## Supplementary File 2 for "Mapping and characterization of structural variation in 17,795 deeply sequenced human genomes": B37.callset.public.vcf (part 54 of 143)

```
6	159364740	62487_1	N	]7:115119199]N	38152.7	LOW	SVTYPE=BND;POS=159364740;STRANDS=-+:29;CIPOS=-5,12;CIEND=-10,9;CIPOS95=0,0;CIEND95=0,0;MATEID=62487_2;EVENT=62487;SU=29;PE=18;SR=11;ALG=PROD;AF=0.1037;NSAMP=1728;MSQ=21.38;AN=16816;AC=1744;NS=8429;AC_Hom=32;AC_Het=1719;AC_Hemi=0;MAF=0.103868;HWE=5.19999e-25;NFAM=1603
6	159364855	216529_2	N	]6:159364720]N	9541.27	LOW	SVTYPE=BND;POS=159364720;STRANDS=+-:41;CIPOS=-5,5;CIEND=-4,9;CIPOS95=0,0;CIEND95=0,0;MATEID=216529_1;EVENT=216529;SECONDARY;SU=41;PE=1;SR=40;ALG=PROD;AF=0.02952;NSAMP=482;MSQ=17.82;AN=16804;AC=496;NS=8422;AC_Hom=28;AC_Het=470;AC_Hemi=0;MAF=0.0295654;HWE=0.0200269;NFAM=477
6	159367325	43805_2	N	N[3:125749121[	17.94	LOW	SVTYPE=BND;POS=159367325;STRANDS=-+:4;CIPOS=-9,8;CIEND=-9,8;CIPOS95=0,0;CIEND95=0,0;MATEID=43805_1;EVENT=43805;SECONDARY;SU=4;PE=0;SR=4;ALG=PROD;AF=5.94e-05;NSAMP=1;MSQ=17.91;AN=16834;AC=1;NS=8438;AC_Hom=0;AC_Het=1;AC_Hemi=0;MAF=5.92557e-05;HWE=1;NFAM=1
6	159370187	216530	N	<DEL>	683.22	PASS	SVTYPE=DEL;POS=159370187;SVLEN=-275;END=159370462;STRANDS=+-:12;CIPOS=-28,29;CIEND=-30,30;CIPOS95=0,0;CIEND95=0,0;SU=12;PE=5;SR=7;ALG=PROD;AF=0.0001188;NSAMP=2;MSQ=338.62;AN=16834;AC=2;NS=8438;AC_Hom=0;AC_Het=2;AC_Hemi=0;MAF=0.000118511;HWE=1;NFAM=2
6	159370270	216531	N	<DEL>	347.54	PASS	SVTYPE=DEL;POS=159370270;SVLEN=-1330;END=159371600;STRANDS=+-:11;IMPRECISE;CIPOS=-10,278;CIEND=-125,10;CIPOS95=-2,53;CIEND95=-58,2;SU=11;PE=11;SR=0;ALG=PROD;AF=5.94e-05;NSAMP=1;MSQ=347.54;AN=16834;AC=1;NS=8438;AC_Hom=0;AC_Het=1;AC_Hemi=0;MAF=5.92557e-05;HWE=1;NFAM=1
6	159379533	216532	N	<DEL>	308.72	PASS	SVTYPE=DEL;POS=159379533;SVLEN=-2044;END=159381577;STRANDS=+-:13;IMPRECISE;CIPOS=-7,7;CIEND=-10,9;CIPOS95=0,0;CIEND95=-1,0;SU=13;PE=9;SR=4;ALG=PROD;AF=5.94e-05;NSAMP=1;MSQ=308.72;AN=16834;AC=1;NS=8438;AC_Hom=0;AC_Het=1;AC_Hemi=0;MAF=5.92557e-05;HWE=1;NFAM=1
6	159384439	216534_1	N	N[6:159384567[	1073.28	LOW	SVTYPE=BND;POS=159384439;STRANDS=+-:8;IMPRECISE;CIPOS=-29,27;CIEND=-29,28;CIPOS95=-2,2;CIEND95=-1,1;MATEID=216534_2;EVENT=216534;SU=8;PE=1;SR=7;ALG=PROD;AF=0.003148;NSAMP=53;MSQ=18.1;RETAINED;AN=16834;AC=53;NS=8438;AC_Hom=0;AC_Het=53;AC_Hemi=0;MAF=0.00314055;HWE=1;NFAM=53
6	159384567	216534_2	N	]6:159384439]N	1073.28	LOW	SVTYPE=BND;POS=159384439;STRANDS=+-:8;IMPRECISE;CIPOS=-29,28;CIEND=-29,27;CIPOS95=-1,1;CIEND95=-2,2;MATEID=216534_1;EVENT=216534;SECONDARY;SU=8;PE=1;SR=7;ALG=PROD;AF=0.003148;NSAMP=53;MSQ=18.1;RETAINED;AN=16834;AC=53;NS=8438;AC_Hom=0;AC_Het=53;AC_Hemi=0;MAF=0.00314055;HWE=1;NFAM=53
6	159405482	216535	N	<DEL>	3261.17	PASS	SVTYPE=DEL;POS=159405482;SVLEN=-223;END=159405705;STRANDS=+-:46;CIPOS=-8,6;CIEND=-8,5;CIPOS95=0,0;CIEND95=0,0;SU=46;PE=3;SR=43;ALG=PROD;AF=0.0004752;NSAMP=8;MSQ=406.57;AN=16834;AC=8;NS=8438;AC_Hom=0;AC_Het=8;AC_Hemi=0;MAF=0.000474046;HWE=1;NFAM=8
6	159418883	216536_1	N	N[6:159419710[	57978.6	LOW	SVTYPE=BND;POS=159418883;STRANDS=+-:1674;CIPOS=-1,3;CIEND=-3,3;CIPOS95=0,0;CIEND95=0,0;MATEID=216536_2;EVENT=216536;SU=1674;PE=1460;SR=214;ALG=PROD;AF=0.01402;NSAMP=235;MSQ=246.7;AN=16834;AC=236;NS=8438;AC_Hom=2;AC_Het=234;AC_Hemi=0;MAF=0.0139844;HWE=1;NFAM=194
6	159419044	282895_1	N	]6:159420245]N	44833.2	LOW	SVTYPE=BND;POS=159419044;STRANDS=-+:3665;CIPOS=0,0;CIEND=0,0;CIPOS95=0,0;CIEND95=0,0;MATEID=282895_2;EVENT=282895;SU=3665;PE=1409;SR=2256;ALG=PROD;AF=0.0243;NSAMP=248;MSQ=180.58;AN=16834;AC=409;NS=8438;AC_Hom=322;AC_Het=87;AC_Hemi=0;MAF=0.0242356;HWE=0;NFAM=205
6	159419153	216537_1	N	N[6:159419820[	63735.8	LOW	SVTYPE=BND;POS=159419153;STRANDS=+-:200;IMPRECISE;CIPOS=-10,102;CIEND=-34,9;CIPOS95=-1,1;CIEND95=-3,3;MATEID=216537_2;EVENT=216537;SU=200;PE=200;SR=0;ALG=PROD;AF=0.01544;NSAMP=259;MSQ=245.98;AN=16834;AC=260;NS=8438;AC_Hom=2;AC_Het=258;AC_Hemi=0;MAF=0.0154065;HWE=0.725099;NFAM=216
6	159419154	216538_1	N	N[6:159420331[	73099.1	PASS	SVTYPE=BND;POS=159419154;STRANDS=+-:3277;CIPOS=0,0;CIEND=0,0;CIPOS95=0,0;CIEND95=0,0;MATEID=216538_2;EVENT=216538;SU=3277;PE=895;SR=2382;ALG=PROD;AF=0.01426;NSAMP=239;MSQ=305.85;AN=16834;AC=240;NS=8438;AC_Hom=2;AC_Het=238;AC_Hemi=0;MAF=0.0142214;HWE=1;NFAM=196
6	159419710	216536_2	N	]6:159418883]N	57978.6	LOW	SVTYPE=BND;POS=159418883;STRANDS=+-:1674;CIPOS=-3,3;CIEND=-1,3;CIPOS95=0,0;CIEND95=0,0;MATEID=216536_1;EVENT=216536;SECONDARY;SU=1674;PE=1460;SR=214;ALG=PROD;AF=0.01402;NSAMP=235;MSQ=246.7;AN=16834;AC=236;NS=8438;AC_Hom=2;AC_Het=234;AC_Hemi=0;MAF=0.0139844;HWE=1;NFAM=194
6	159419820	216537_2	N	]6:159419153]N	63735.8	LOW	SVTYPE=BND;POS=159419153;STRANDS=+-:200;IMPRECISE;CIPOS=-34,9;CIEND=-10,102;CIPOS95=-3,3;CIEND95=-1,1;MATEID=216537_1;EVENT=216537;SECONDARY;SU=200;PE=200;SR=0;ALG=PROD;AF=0.01544;NSAMP=259;MSQ=245.98;AN=16834;AC=260;NS=8438;AC_Hom=2;AC_Het=258;AC_Hemi=0;MAF=0.0154065;HWE=0.725099;NFAM=216
6	159420245	282895_2	N	N[6:159419044[	44833.2	LOW	SVTYPE=BND;POS=159419044;STRANDS=-+:3665;CIPOS=0,0;CIEND=0,0;CIPOS95=0,0;CIEND95=0,0;MATEID=282895_1;EVENT=282895;SECONDARY;SU=3665;PE=1409;SR=2256;ALG=PROD;AF=0.0243;NSAMP=248;MSQ=180.58;AN=16834;AC=409;NS=8438;AC_Hom=322;AC_Het=87;AC_Hemi=0;MAF=0.0242356;HWE=0;NFAM=205
6	159420331	216538_2	N	]6:159419154]N	73099.1	PASS	SVTYPE=BND;POS=159419154;STRANDS=+-:3277;CIPOS=0,0;CIEND=0,0;CIPOS95=0,0;CIEND95=0,0;MATEID=216538_1;EVENT=216538;SECONDARY;SU=3277;PE=895;SR=2382;ALG=PROD;AF=0.01426;NSAMP=239;MSQ=305.85;AN=16834;AC=240;NS=8438;AC_Hom=2;AC_Het=238;AC_Hemi=0;MAF=0.0142214;HWE=1;NFAM=196
6	159431388	216539	N	<DEL>	548.43	PASS	SVTYPE=DEL;POS=159431388;SVLEN=-662;END=159432050;STRANDS=+-:27;CIPOS=-23,21;CIEND=-24,22;CIPOS95=0,0;CIEND95=0,0;SU=27;PE=15;SR=12;ALG=PROD;AF=0.0001188;NSAMP=2;MSQ=274.21;AN=16834;AC=2;NS=8438;AC_Hom=0;AC_Het=2;AC_Hemi=0;MAF=0.000118511;HWE=1;NFAM=2
6	159450447	216540	N	<DEL>	906.32	PASS	SVTYPE=DEL;POS=159450447;SVLEN=-281;END=159450728;STRANDS=+-:15;CIPOS=-25,23;CIEND=-29,28;CIPOS95=0,0;CIEND95=0,0;SU=15;PE=3;SR=12;ALG=PROD;AF=0.000297;NSAMP=5;MSQ=181.07;AN=16834;AC=5;NS=8438;AC_Hom=0;AC_Het=5;AC_Hemi=0;MAF=0.000296279;HWE=1;NFAM=5
6	159472428	50602_2	N	[4:101282533[N	929.73	LOW	SVTYPE=BND;POS=159472428;STRANDS=--:4;IMPRECISE;CIPOS=-6,8;CIEND=-10,10;CIPOS95=-4,2;CIEND95=-3,3;MATEID=50602_1;EVENT=50602;SECONDARY;SU=4;PE=3;SR=1;ALG=PROD;AF=0.002792;NSAMP=45;MSQ=19.58;AN=16834;AC=47;NS=8438;AC_Hom=4;AC_Het=43;AC_Hemi=0;MAF=0.00278502;HWE=0.00181344;NFAM=45
6	159472511	63311_1	N	N]9:107850147]	75.54	LOW	SVTYPE=BND;POS=159472511;STRANDS=++:5;IMPRECISE;CIPOS=-10,432;CIEND=-10,372;CIPOS95=-1,175;CIEND95=-1,127;MATEID=63311_2;EVENT=63311;SU=5;PE=5;SR=0;ALG=PROD;AF=0.0001188;NSAMP=2;MSQ=37.65;AN=16834;AC=2;NS=8438;AC_Hom=0;AC_Het=2;AC_Hemi=0;MAF=0.000118511;HWE=1;NFAM=2
6	159541528	216541	N	<DEL>	419.56	PASS	SVTYPE=DEL;POS=159541528;SVLEN=-4567;END=159546095;STRANDS=+-:17;IMPRECISE;CIPOS=-8,10;CIEND=-10,2;CIPOS95=-1,1;CIEND95=-1,0;SU=17;PE=14;SR=3;ALG=PROD;AF=5.94e-05;NSAMP=1;MSQ=419.56;AN=16834;AC=1;NS=8438;AC_Hom=0;AC_Het=1;AC_Hemi=0;MAF=5.92557e-05;HWE=1;NFAM=1
6	159554607	63804_1	N	[X:117995145[N	2143.19	LOW	SVTYPE=BND;POS=159554607;STRANDS=--:62;IMPRECISE;CIPOS=-379,32;CIEND=-221,30;CIPOS95=-78,32;CIEND95=-41,30;MATEID=63804_2;EVENT=63804;SU=62;PE=62;SR=0;ALG=PROD;AF=0.00493;NSAMP=83;MSQ=24.91;AN=16834;AC=83;NS=8438;AC_Hom=0;AC_Het=83;AC_Hemi=0;MAF=0.00491823;HWE=1;NFAM=78
6	159624382	216542	N	<DEL>	554.5	PASS	SVTYPE=DEL;POS=159624382;SVLEN=-3963;END=159628345;STRANDS=+-:22;CIPOS=-6,10;CIEND=-10,10;CIPOS95=0,0;CIEND95=0,0;SU=22;PE=15;SR=7;ALG=PROD;AF=5.94e-05;NSAMP=1;MSQ=554.5;AN=16834;AC=1;NS=8438;AC_Hom=0;AC_Het=1;AC_Hemi=0;MAF=5.92557e-05;HWE=1;NFAM=1
6	159639381	216543	N	<DEL>	269.82	PASS	SVTYPE=DEL;POS=159639381;SVLEN=-143;END=159639524;STRANDS=+-:7;CIPOS=-5,4;CIEND=-5,4;CIPOS95=0,0;CIEND95=0,0;SU=7;PE=0;SR=7;ALG=PROD;AF=5.94e-05;NSAMP=1;MSQ=269.77;AN=16834;AC=1;NS=8438;AC_Hom=0;AC_Het=1;AC_Hemi=0;MAF=5.92557e-05;HWE=1;NFAM=1
6	159652125	216544	N	<DEL:ME:SINE|Alu|AluYb8>	5.29566e+06	PASS	SVTYPE=MEI;POS=159652125;SVLEN=-297;END=159652422;STRANDS=+-:109020;CIPOS=0,0;CIEND=0,0;CIPOS95=0,0;CIEND95=0,0;SU=109020;PE=23176;SR=85844;ALG=PROD;AF=0.5513;NSAMP=6325;MSQ=834.52;AN=16834;AC=9281;NS=8438;AC_Hom=5934;AC_Het=3375;AC_Hemi=0;MAF=0.448388;HWE=0;NFAM=5413
6	159666778	216545	N	<DEL:ME:SINE|Alu|AluY>	8.64038e+06	PASS	SVTYPE=MEI;POS=159666778;SVLEN=-306;END=159667084;STRANDS=+-:175101;CIPOS=0,0;CIEND=0,0;CIPOS95=0,0;CIEND95=0,0;SU=175101;PE=40653;SR=134448;ALG=PROD;AF=0.8634;NSAMP=8237;MSQ=1046.47;AN=16834;AC=14535;NS=8438;AC_Hom=12624;AC_Het=1945;AC_Hemi=0;MAF=0.136703;HWE=0.033768;NFAM=7230
6	159689734	216546_1	N	N[6:159690028[	43.52	LOW	SVTYPE=BND;POS=159689734;STRANDS=+-:4;IMPRECISE;CIPOS=-9,8;CIEND=-7,8;CIPOS95=0,0;CIEND95=-1,3;MATEID=216546_2;EVENT=216546;SU=4;PE=0;SR=4;ALG=PROD;AF=0.0001782;NSAMP=3;MSQ=10.26;AN=16834;AC=3;NS=8438;AC_Hom=0;AC_Het=3;AC_Hemi=0;MAF=0.000177767;HWE=1;NFAM=3
6	159690028	216546_2	N	]6:159689734]N	43.52	LOW	SVTYPE=BND;POS=159689734;STRANDS=+-:4;IMPRECISE;CIPOS=-7,8;CIEND=-9,8;CIPOS95=-1,3;CIEND95=0,0;MATEID=216546_1;EVENT=216546;SECONDARY;SU=4;PE=0;SR=4;ALG=PROD;AF=0.0001782;NSAMP=3;MSQ=10.26;AN=16834;AC=3;NS=8438;AC_Hom=0;AC_Het=3;AC_Hemi=0;MAF=0.000177767;HWE=1;NFAM=3
6	159690083	282896_1	N	]6:159690377]N	128974	LOW	SVTYPE=BND;POS=159690083;STRANDS=-+:299;CIPOS=-1,7;CIEND=-2,3;CIPOS95=0,0;CIEND95=0,0;MATEID=282896_2;EVENT=282896;SU=299;PE=55;SR=244;ALG=PROD;AF=0.2201;NSAMP=3626;MSQ=35.04;AN=16834;AC=3705;NS=8438;AC_Hom=158;AC_Het=3559;AC_Hemi=0;MAF=0.220254;HWE=0;NFAM=3079
6	159690108	216547_1	N	N[6:159690359[	119620	LOW	SVTYPE=BND;POS=159690108;STRANDS=+-:17;CIPOS=-9,8;CIEND=-9,8;CIPOS95=0,0;CIEND95=0,0;MATEID=216547_2;EVENT=216547;SU=17;PE=1;SR=16;ALG=PROD;AF=0.1284;NSAMP=2150;MSQ=55.15;AN=16834;AC=2161;NS=8438;AC_Hom=22;AC_Het=2146;AC_Hemi=0;MAF=0.128466;HWE=0;NFAM=1852
6	159690238	34586_2	N	[2:166087955[N	12.18	LOW	SVTYPE=BND;POS=159690238;STRANDS=--:4;IMPRECISE;CIPOS=-578,50;CIEND=-408,50;CIPOS95=-186,50;CIEND95=-176,50;MATEID=34586_1;EVENT=34586;SECONDARY;SU=4;PE=4;SR=0;ALG=PROD;AF=5.94e-05;NSAMP=1;MSQ=12.11;AN=16834;AC=1;NS=8438;AC_Hom=0;AC_Het=1;AC_Hemi=0;MAF=5.92557e-05;HWE=1;NFAM=1
6	159690359	216547_2	N	]6:159690108]N	119620	LOW	SVTYPE=BND;POS=159690108;STRANDS=+-:17;CIPOS=-9,8;CIEND=-9,8;CIPOS95=0,0;CIEND95=0,0;MATEID=216547_1;EVENT=216547;SECONDARY;SU=17;PE=1;SR=16;ALG=PROD;AF=0.1284;NSAMP=2150;MSQ=55.15;AN=16834;AC=2161;NS=8438;AC_Hom=22;AC_Het=2146;AC_Hemi=0;MAF=0.128466;HWE=0;NFAM=1852
6	159690376	43806_2	N	N[3:85546962[	873.74	LOW	SVTYPE=BND;POS=159690376;STRANDS=-+:54;CIPOS=-6,5;CIEND=-6,5;CIPOS95=0,0;CIEND95=0,0;MATEID=43806_1;EVENT=43806;SECONDARY;SU=54;PE=0;SR=54;ALG=PROD;AF=0.00202;NSAMP=34;MSQ=23.62;AN=16834;AC=34;NS=8438;AC_Hom=0;AC_Het=34;AC_Hemi=0;MAF=0.0020147;HWE=1;NFAM=33
6	159690377	282896_2	N	N[6:159690083[	128974	LOW	SVTYPE=BND;POS=159690083;STRANDS=-+:299;CIPOS=-2,3;CIEND=-1,7;CIPOS95=0,0;CIEND95=0,0;MATEID=282896_1;EVENT=282896;SECONDARY;SU=299;PE=55;SR=244;ALG=PROD;AF=0.2201;NSAMP=3626;MSQ=35.04;AN=16834;AC=3705;NS=8438;AC_Hom=158;AC_Het=3559;AC_Hemi=0;MAF=0.220254;HWE=0;NFAM=3079
6	159690490	34585_2	N	[2:148365703[N	65.14	LOW	SVTYPE=BND;POS=159690490;STRANDS=--:8;IMPRECISE;CIPOS=-442,37;CIEND=-200,30;CIPOS95=-129,37;CIEND95=-51,30;MATEID=34585_1;EVENT=34585;SECONDARY;SU=8;PE=8;SR=0;ALG=PROD;AF=0.0002376;NSAMP=4;MSQ=15.36;AN=16834;AC=4;NS=8438;AC_Hom=0;AC_Het=4;AC_Hemi=0;MAF=0.000237023;HWE=1;NFAM=4
6	159690603	34587_2	N	N]2:148365594]	13.38	LOW	SVTYPE=BND;POS=159690603;STRANDS=++:5;IMPRECISE;CIPOS=-10,554;CIEND=-10,426;CIPOS95=0,177;CIEND95=-1,130;MATEID=34587_1;EVENT=34587;SECONDARY;SU=5;PE=5;SR=0;ALG=PROD;AF=5.94e-05;NSAMP=1;MSQ=9.3;AN=16834;AC=1;NS=8438;AC_Hom=0;AC_Het=1;AC_Hemi=0;MAF=5.92557e-05;HWE=1;NFAM=1
6	159723188	216548	N	<DEL>	308.72	PASS	SVTYPE=DEL;POS=159723188;SVLEN=-11359;END=159734547;STRANDS=+-:14;CIPOS=-8,10;CIEND=-10,10;CIPOS95=0,0;CIEND95=0,0;SU=14;PE=9;SR=5;ALG=PROD;AF=5.94e-05;NSAMP=1;MSQ=308.72;AN=16834;AC=1;NS=8438;AC_Hom=0;AC_Het=1;AC_Hemi=0;MAF=5.92557e-05;HWE=1;NFAM=1
6	159724827	216549	N	<DEL>	251.67	PASS	SVTYPE=DEL;POS=159724827;SVLEN=-4916;END=159729743;STRANDS=+-:10;IMPRECISE;CIPOS=-4,10;CIEND=-10,9;CIPOS95=-1,3;CIEND95=-3,2;SU=10;PE=9;SR=1;ALG=PROD;AF=5.94e-05;NSAMP=1;MSQ=251.67;AN=16834;AC=1;NS=8438;AC_Hom=0;AC_Het=1;AC_Hemi=0;MAF=5.92557e-05;HWE=1;NFAM=1
6	159732028	216550	N	<DEL>	452.49	PASS	SVTYPE=DEL;POS=159732028;SVLEN=-4631;END=159736659;STRANDS=+-:22;CIPOS=-3,2;CIEND=-5,10;CIPOS95=0,0;CIEND95=0,0;SU=22;PE=12;SR=10;ALG=PROD;AF=5.94e-05;NSAMP=1;MSQ=452.49;AN=16834;AC=1;NS=8438;AC_Hom=0;AC_Het=1;AC_Hemi=0;MAF=5.92557e-05;HWE=1;NFAM=1
6	159782969	34588_2	N	[2:146544985[N	64737.5	LOW	SVTYPE=BND;POS=159782969;STRANDS=--:293;IMPRECISE;CIPOS=-313,7;CIEND=-182,11;CIPOS95=-37,7;CIEND95=-3,3;MATEID=34588_1;EVENT=34588;SECONDARY;SU=293;PE=293;SR=0;ALG=PROD;AF=0.1174;NSAMP=1976;MSQ=32.1;AN=16834;AC=1976;NS=8438;AC_Hom=0;AC_Het=1980;AC_Hemi=0;MAF=0.117326;HWE=0;NFAM=1760
6	159783129	34589_2	N	N]2:146544951]	41460.6	LOW	SVTYPE=BND;POS=159783129;STRANDS=++:170;IMPRECISE;CIPOS=-10,422;CIEND=-49,223;CIPOS95=-10,47;CIEND95=-6,6;MATEID=34589_1;EVENT=34589;SECONDARY;SU=170;PE=170;SR=0;ALG=PROD;AF=0.08132;NSAMP=1369;MSQ=29.52;AN=16834;AC=1369;NS=8438;AC_Hom=0;AC_Het=1373;AC_Hemi=0;MAF=0.0813581;HWE=7.42376e-27;NFAM=1222
6	159785490	216551	N	<DEL>	1228.94	PASS	SVTYPE=DEL;POS=159785490;SVLEN=-90;END=159785580;STRANDS=+-:45;CIPOS=-22,21;CIEND=-22,21;CIPOS95=0,0;CIEND95=0,0;SU=45;PE=0;SR=45;ALG=PROD;AF=0.0001782;NSAMP=3;MSQ=409.64;AN=16834;AC=3;NS=8438;AC_Hom=0;AC_Het=3;AC_Hemi=0;MAF=0.000177767;HWE=1;NFAM=3
6	159816202	216552	N	<DEL>	581.56	PASS	SVTYPE=DEL;POS=159816202;SVLEN=-1738;END=159817940;STRANDS=+-:23;CIPOS=-6,10;CIEND=-4,1;CIPOS95=0,0;CIEND95=0,0;SU=23;PE=15;SR=8;ALG=PROD;AF=5.94e-05;NSAMP=1;MSQ=581.56;AN=16834;AC=1;NS=8438;AC_Hom=0;AC_Het=1;AC_Hemi=0;MAF=5.92557e-05;HWE=1;NFAM=1
6	159824810	63137_1	N	]9:23628789]N	39.39	LOW	SVTYPE=BND;POS=159824810;STRANDS=-+:4;CIPOS=-9,8;CIEND=-9,8;CIPOS95=0,0;CIEND95=0,0;MATEID=63137_2;EVENT=63137;SU=4;PE=0;SR=4;ALG=PROD;AF=5.94e-05;NSAMP=1;MSQ=38.89;AN=16834;AC=1;NS=8438;AC_Hom=0;AC_Het=1;AC_Hemi=0;MAF=5.92557e-05;HWE=1;NFAM=1
6	159828722	8835_2	N	]1:212898497]N	37.43	LOW	SVTYPE=BND;POS=159828722;STRANDS=+-:5;IMPRECISE;CIPOS=-295,10;CIEND=-10,487;CIPOS95=-158,1;CIEND95=-1,172;MATEID=8835_1;EVENT=8835;SECONDARY;SU=5;PE=5;SR=0;ALG=PROD;AF=5.94e-05;NSAMP=1;MSQ=35.82;AN=16834;AC=1;NS=8438;AC_Hom=0;AC_Het=1;AC_Hemi=0;MAF=5.92557e-05;HWE=1;NFAM=1
6	159852295	216553	N	<DEL>	509.29	PASS	SVTYPE=DEL;POS=159852295;SVLEN=-8908;END=159861203;STRANDS=+-:20;CIPOS=-7,10;CIEND=-10,9;CIPOS95=0,0;CIEND95=0,0;SU=20;PE=13;SR=7;ALG=PROD;AF=5.94e-05;NSAMP=1;MSQ=509.29;AN=16834;AC=1;NS=8438;AC_Hom=0;AC_Het=1;AC_Hemi=0;MAF=5.92557e-05;HWE=1;NFAM=1
6	159868230	50603_2	N	N]4:4774191]	20.76	LOW	SVTYPE=BND;POS=159868230;STRANDS=++:5;CIPOS=-10,10;CIEND=-10,10;CIPOS95=0,0;CIEND95=0,0;MATEID=50603_1;EVENT=50603;SECONDARY;SU=5;PE=0;SR=5;ALG=PROD;AF=5.94e-05;NSAMP=1;MSQ=20.76;AN=16834;AC=1;NS=8438;AC_Hom=0;AC_Het=1;AC_Hemi=0;MAF=5.92557e-05;HWE=1;NFAM=1
6	159874880	312955_1	N	[6:159878897[N	73.77	LOW	SVTYPE=BND;POS=159874880;STRANDS=--:8;IMPRECISE;CIPOS=-341,30;CIEND=-390,30;CIPOS95=-138,30;CIEND95=-153,30;MATEID=312955_2;EVENT=312955;SU=8;PE=8;SR=0;ALG=PROD;AF=0.0001188;NSAMP=2;MSQ=36.32;AN=16834;AC=2;NS=8438;AC_Hom=0;AC_Het=2;AC_Hemi=0;MAF=0.000118511;HWE=1;NFAM=2
6	159875276	312956_1	N	N]6:159878342]	1376.03	LOW	SVTYPE=BND;POS=159875276;STRANDS=++:96;IMPRECISE;CIPOS=-23,354;CIEND=-17,350;CIPOS95=-23,24;CIEND95=-17,20;MATEID=312956_2;EVENT=312956;SU=96;PE=96;SR=0;ALG=PROD;AF=0.00196;NSAMP=33;MSQ=41.59;AN=16834;AC=33;NS=8438;AC_Hom=0;AC_Het=33;AC_Hemi=0;MAF=0.00195544;HWE=1;NFAM=33
6	159876753	216554_1	N	N[6:159877053[	10.46	LOW	SVTYPE=BND;POS=159876753;STRANDS=+-:4;CIPOS=-9,8;CIEND=-9,8;CIPOS95=0,0;CIEND95=0,0;MATEID=216554_2;EVENT=216554;SU=4;PE=0;SR=4;ALG=PROD;AF=5.94e-05;NSAMP=1;MSQ=4.6;RETAINED;AN=16834;AC=1;NS=8438;AC_Hom=0;AC_Het=1;AC_Hemi=0;MAF=5.92557e-05;HWE=1;NFAM=1
6	159877053	216554_2	N	]6:159876753]N	10.46	LOW	SVTYPE=BND;POS=159876753;STRANDS=+-:4;CIPOS=-9,8;CIEND=-9,8;CIPOS95=0,0;CIEND95=0,0;MATEID=216554_1;EVENT=216554;SECONDARY;SU=4;PE=0;SR=4;ALG=PROD;AF=5.94e-05;NSAMP=1;MSQ=4.6;RETAINED;AN=16834;AC=1;NS=8438;AC_Hom=0;AC_Het=1;AC_Hemi=0;MAF=5.92557e-05;HWE=1;NFAM=1
6	159878342	312956_2	N	N]6:159875276]	1376.03	LOW	SVTYPE=BND;POS=159878342;STRANDS=++:96;IMPRECISE;CIPOS=-17,350;CIEND=-23,354;CIPOS95=-17,20;CIEND95=-23,24;MATEID=312956_1;EVENT=312956;SECONDARY;SU=96;PE=96;SR=0;ALG=PROD;AF=0.00196;NSAMP=33;MSQ=41.59;AN=16834;AC=33;NS=8438;AC_Hom=0;AC_Het=33;AC_Hemi=0;MAF=0.00195544;HWE=1;NFAM=33
6	159878897	312955_2	N	[6:159874880[N	73.77	LOW	SVTYPE=BND;POS=159878897;STRANDS=--:8;IMPRECISE;CIPOS=-390,30;CIEND=-341,30;CIPOS95=-153,30;CIEND95=-138,30;MATEID=312955_1;EVENT=312955;SECONDARY;SU=8;PE=8;SR=0;ALG=PROD;AF=0.0001188;NSAMP=2;MSQ=36.32;AN=16834;AC=2;NS=8438;AC_Hom=0;AC_Het=2;AC_Hemi=0;MAF=0.000118511;HWE=1;NFAM=2
6	159886923	216556	N	<DEL:ME:SINE|Alu|AluSz>	23.01	PASS	SVTYPE=MEI;POS=159886923;SVLEN=-274;END=159887197;STRANDS=+-:26;CIPOS=-8,8;CIEND=-19,31;CIPOS95=0,0;CIEND95=0,0;SU=26;PE=0;SR=26;ALG=PROD;AF=0.0001188;NSAMP=2;MSQ=8.39;AN=16834;AC=2;NS=8438;AC_Hom=0;AC_Het=2;AC_Hemi=0;MAF=0.000118511;HWE=1;NFAM=2
6	159897367	281814_2	N	N[6:35556868[	4823.4	LOW	SVTYPE=BND;POS=35556868;STRANDS=-+:4;CIPOS=-9,8;CIEND=-9,8;CIPOS95=0,0;CIEND95=0,0;MATEID=281814_1;EVENT=281814;SECONDARY;SU=4;PE=0;SR=4;ALG=PROD;AF=0.01818;NSAMP=303;MSQ=14.63;AN=16834;AC=306;NS=8438;AC_Hom=6;AC_Het=300;AC_Hemi=0;MAF=0.0181323;HWE=0.757045;NFAM=289
6	159914620	216557	N	<DEL>	530.46	PASS	SVTYPE=DEL;POS=159914620;SVLEN=-3708;END=159918328;STRANDS=+-:24;CIPOS=0,1;CIEND=-10,10;CIPOS95=0,0;CIEND95=0,0;SU=24;PE=11;SR=13;ALG=PROD;AF=5.94e-05;NSAMP=1;MSQ=530.46;AN=16834;AC=1;NS=8438;AC_Hom=0;AC_Het=1;AC_Hemi=0;MAF=5.92557e-05;HWE=1;NFAM=1
6	159928722	62384_1	N	[7:82259744[N	6175.39	LOW	SVTYPE=BND;POS=159928722;STRANDS=--:165;CIPOS=-4,3;CIEND=-4,3;CIPOS95=0,0;CIEND95=0,0;MATEID=62384_2;EVENT=62384;SU=165;PE=0;SR=165;ALG=PROD;AF=0.01259;NSAMP=212;MSQ=28.22;AN=16834;AC=212;NS=8438;AC_Hom=0;AC_Het=212;AC_Hemi=0;MAF=0.0125622;HWE=0.644844;NFAM=207
6	159928723	212871_2	N	]6:81330921]N	16819.8	LOW	SVTYPE=BND;POS=81330921;STRANDS=+-:16;IMPRECISE;CIPOS=-280,30;CIEND=-30,343;CIPOS95=-104,30;CIEND95=-30,46;MATEID=212871_1;EVENT=212871;SECONDARY;SU=16;PE=16;SR=0;ALG=PROD;AF=0.03297;NSAMP=547;MSQ=30.13;AN=16834;AC=555;NS=8438;AC_Hom=16;AC_Het=539;AC_Hemi=0;MAF=0.0328869;HWE=0.863923;NFAM=527
6	159928741	63209_1	N	]9:81028073]N	96.26	LOW	SVTYPE=BND;POS=159928741;STRANDS=-+:4;IMPRECISE;CIPOS=-288,10;CIEND=-10,574;CIPOS95=-138,2;CIEND95=-1,191;MATEID=63209_2;EVENT=63209;SU=4;PE=4;SR=0;ALG=PROD;AF=0.0003564;NSAMP=6;MSQ=14.97;AN=16834;AC=6;NS=8438;AC_Hom=0;AC_Het=6;AC_Hemi=0;MAF=0.000355534;HWE=1;NFAM=6
6	159928810	282305_2	N	N[6:81331175[	7080.49	LOW	SVTYPE=BND;POS=81331175;STRANDS=-+:198;CIPOS=-4,5;CIEND=-6,5;CIPOS95=0,0;CIEND95=0,0;MATEID=282305_1;EVENT=282305;SECONDARY;SU=198;PE=91;SR=107;ALG=PROD;AF=0.00398;NSAMP=65;MSQ=106.87;AN=16834;AC=67;NS=8438;AC_Hom=4;AC_Het=63;AC_Hemi=0;MAF=0.00397014;HWE=0.00747725;NFAM=65
6	159968217	216558	N	<DEL:ME:LINE|L1|L1HS>	762728	PASS	SVTYPE=MEI;POS=159968217;SVLEN=-2620;END=159970837;STRANDS=+-:29786;CIPOS=0,0;CIEND=0,0;CIPOS95=0,0;CIEND95=0,0;SU=29786;PE=19256;SR=10530;ALG=PROD;AF=0.09998;NSAMP=1584;MSQ=479.99;AN=16834;AC=1683;NS=8438;AC_Hom=200;AC_Het=1488;AC_Hemi=0;MAF=0.100024;HWE=0.0608509;NFAM=1430
6	159972454	58951_1	N	[10:120007933[N	50.81	LOW	SVTYPE=BND;POS=159972454;STRANDS=--:4;IMPRECISE;CIPOS=-546,50;CIEND=-343,50;CIPOS95=-175,50;CIEND95=-156,50;MATEID=58951_2;EVENT=58951;SU=4;PE=4;SR=0;ALG=PROD;AF=5.94e-05;NSAMP=1;MSQ=50.72;AN=16834;AC=1;NS=8438;AC_Hom=0;AC_Het=1;AC_Hemi=0;MAF=5.92557e-05;HWE=1;NFAM=1
6	159987016	216559	N	<DEL>	109.85	PASS	SVTYPE=DEL;POS=159987016;SVLEN=-186;END=159987202;STRANDS=+-:7;CIPOS=-5,4;CIEND=-5,10;CIPOS95=0,0;CIEND95=0,0;SU=7;PE=0;SR=7;ALG=PROD;AF=5.94e-05;NSAMP=1;MSQ=104.63;AN=16834;AC=1;NS=8438;AC_Hom=0;AC_Het=1;AC_Hemi=0;MAF=5.92557e-05;HWE=1;NFAM=1
6	159988884	216560_1	N	N[6:159988938[	245.86	LOW	SVTYPE=BND;POS=159988884;STRANDS=+-:10;CIPOS=-10,10;CIEND=-10,10;CIPOS95=0,0;CIEND95=0,0;MATEID=216560_2;EVENT=216560;SU=10;PE=0;SR=10;ALG=PROD;AF=5.94e-05;NSAMP=1;MSQ=245.72;AN=16834;AC=1;NS=8438;AC_Hom=0;AC_Het=1;AC_Hemi=0;MAF=5.92557e-05;HWE=1;NFAM=1
6	159988938	216560_2	N	]6:159988884]N	245.86	LOW	SVTYPE=BND;POS=159988884;STRANDS=+-:10;CIPOS=-10,10;CIEND=-10,10;CIPOS95=0,0;CIEND95=0,0;MATEID=216560_1;EVENT=216560;SECONDARY;SU=10;PE=0;SR=10;ALG=PROD;AF=5.94e-05;NSAMP=1;MSQ=245.72;AN=16834;AC=1;NS=8438;AC_Hom=0;AC_Het=1;AC_Hemi=0;MAF=5.92557e-05;HWE=1;NFAM=1
6	160001408	216561	N	<DEL>	647.46	PASS	SVTYPE=DEL;POS=160001408;SVLEN=-350;END=160001758;STRANDS=+-:17;CIPOS=-3,2;CIEND=-3,2;CIPOS95=0,0;CIEND95=0,0;SU=17;PE=6;SR=11;ALG=PROD;AF=5.94e-05;NSAMP=1;MSQ=647.43;AN=16834;AC=1;NS=8438;AC_Hom=0;AC_Het=1;AC_Hemi=0;MAF=5.92557e-05;HWE=1;NFAM=1
6	160012621	216562_1	N	N[6:160013524[	1798.98	LOW	SVTYPE=BND;POS=160012621;STRANDS=+-:5;IMPRECISE;CIPOS=-10,423;CIEND=-378,10;CIPOS95=-2,123;CIEND95=-110,1;MATEID=216562_2;EVENT=216562;SU=5;PE=5;SR=0;ALG=PROD;AF=0.003327;NSAMP=56;MSQ=31.02;AN=16834;AC=56;NS=8438;AC_Hom=0;AC_Het=56;AC_Hemi=0;MAF=0.00331832;HWE=1;NFAM=56
6	160013524	216562_2	N	]6:160012621]N	1798.98	LOW	SVTYPE=BND;POS=160012621;STRANDS=+-:5;IMPRECISE;CIPOS=-378,10;CIEND=-10,423;CIPOS95=-110,1;CIEND95=-2,123;MATEID=216562_1;EVENT=216562;SECONDARY;SU=5;PE=5;SR=0;ALG=PROD;AF=0.003327;NSAMP=56;MSQ=31.02;AN=16834;AC=56;NS=8438;AC_Hom=0;AC_Het=56;AC_Hemi=0;MAF=0.00331832;HWE=1;NFAM=56
6	160025771	282897_1	N	]6:160025891]N	8355.58	LOW	SVTYPE=BND;POS=160025771;STRANDS=-+:13;CIPOS=-10,10;CIEND=-10,10;CIPOS95=0,0;CIEND95=0,0;MATEID=282897_2;EVENT=282897;SU=13;PE=0;SR=13;ALG=PROD;AF=0.02459;NSAMP=407;MSQ=19.26;AN=16834;AC=414;NS=8438;AC_Hom=14;AC_Het=401;AC_Hemi=0;MAF=0.0245911;HWE=0.358901;NFAM=402
6	160025864	56745_2	N	[5:172023808[N	614.35	LOW	SVTYPE=BND;POS=160025864;STRANDS=--:4;IMPRECISE;CIPOS=-432,10;CIEND=-492,10;CIPOS95=-129,0;CIEND95=-141,0;MATEID=56745_1;EVENT=56745;SECONDARY;SU=4;PE=4;SR=0;ALG=PROD;AF=0.001604;NSAMP=27;MSQ=19.24;AN=16834;AC=27;NS=8438;AC_Hom=0;AC_Het=28;AC_Hemi=0;MAF=0.00165916;HWE=1;NFAM=27
6	160025891	282897_2	N	N[6:160025771[	8355.58	LOW	SVTYPE=BND;POS=160025771;STRANDS=-+:13;CIPOS=-10,10;CIEND=-10,10;CIPOS95=0,0;CIEND95=0,0;MATEID=282897_1;EVENT=282897;SECONDARY;SU=13;PE=0;SR=13;ALG=PROD;AF=0.02459;NSAMP=407;MSQ=19.26;AN=16834;AC=414;NS=8438;AC_Hom=14;AC_Het=401;AC_Hemi=0;MAF=0.0245911;HWE=0.358901;NFAM=402
6	160040422	216563	N	<DEL>	1621.56	PASS	SVTYPE=DEL;POS=160040422;SVLEN=-3887;END=160044309;STRANDS=+-:73;CIPOS=-26,30;CIEND=-25,22;CIPOS95=0,0;CIEND95=0,0;SU=73;PE=36;SR=37;ALG=PROD;AF=0.0002376;NSAMP=4;MSQ=405.39;AN=16834;AC=4;NS=8438;AC_Hom=0;AC_Het=4;AC_Hemi=0;MAF=0.000237023;HWE=1;NFAM=4
6	160050199	61680_1	N	N[19:57284000[	26.9	LOW	SVTYPE=BND;POS=160050199;STRANDS=+-:4;IMPRECISE;CIPOS=-10,345;CIEND=-570,10;CIPOS95=-2,89;CIEND95=-194,0;MATEID=61680_2;EVENT=61680;SU=4;PE=4;SR=0;ALG=PROD;AF=5.94e-05;NSAMP=1;MSQ=26.87;AN=16834;AC=1;NS=8438;AC_Hom=0;AC_Het=1;AC_Hemi=0;MAF=5.92557e-05;HWE=1;NFAM=1
6	160051428	61139_1	N	N[17:55527643[	228.74	LOW	SVTYPE=BND;POS=160051428;STRANDS=+-:9;CIPOS=-49,48;CIEND=-49,48;CIPOS95=0,0;CIEND95=0,0;MATEID=61139_2;EVENT=61139;SU=9;PE=0;SR=9;ALG=PROD;AF=0.000594;NSAMP=10;MSQ=21.79;AN=16834;AC=10;NS=8438;AC_Hom=0;AC_Het=10;AC_Hemi=0;MAF=0.000592557;HWE=1;NFAM=10
6	160059025	216564	N	<DEL>	473.34	PASS	SVTYPE=DEL;POS=160059025;SVLEN=-422;END=160059447;STRANDS=+-:21;CIPOS=-3,2;CIEND=-4,2;CIPOS95=0,0;CIEND95=0,0;SU=21;PE=12;SR=9;ALG=PROD;AF=5.94e-05;NSAMP=1;MSQ=473.34;AN=16834;AC=1;NS=8438;AC_Hom=0;AC_Het=1;AC_Hemi=0;MAF=5.92557e-05;HWE=1;NFAM=1
6	160072955	216565	N	<DEL>	92165	PASS	SVTYPE=DEL;POS=160072955;SVLEN=-890;END=160073845;STRANDS=+-:71;IMPRECISE;CIPOS=-73,505;CIEND=-632,273;CIPOS95=-73,149;CIEND95=-217,217;SU=71;PE=57;SR=14;ALG=SUM;AF=0.1188;NSAMP=1913;MSQ=47.97;AN=16816;AC=1998;NS=8429;AC_Hom=170;AC_Het=1831;AC_Hemi=0;MAF=0.118697;HWE=0.000318763;NFAM=1740
6	160073845	216566_1	N	N[6:160074242[	38604.1	LOW	SVTYPE=BND;POS=160073845;STRANDS=+-:314;IMPRECISE;CIPOS=-15,256;CIEND=-105,12;CIPOS95=-15,23;CIEND95=-2,2;MATEID=216566_2;EVENT=216566;SU=314;PE=314;SR=0;ALG=PROD;AF=0.08375;NSAMP=1309;MSQ=27.89;AN=16538;AC=1385;NS=8290;AC_Hom=152;AC_Het=1243;AC_Hemi=0;MAF=0.0841375;HWE=0.015343;NFAM=1215
6	160074242	216566_2	N	]6:160073845]N	38604.1	LOW	SVTYPE=BND;POS=160073845;STRANDS=+-:314;IMPRECISE;CIPOS=-105,12;CIEND=-15,256;CIPOS95=-2,2;CIEND95=-15,23;MATEID=216566_1;EVENT=216566;SECONDARY;SU=314;PE=314;SR=0;ALG=PROD;AF=0.08375;NSAMP=1309;MSQ=27.89;AN=16538;AC=1385;NS=8290;AC_Hom=152;AC_Het=1243;AC_Hemi=0;MAF=0.0841375;HWE=0.015343;NFAM=1215
6	160086343	216567	N	<DEL>	786007	PASS	SVTYPE=DEL;POS=160086343;SVLEN=-2332;END=160088675;STRANDS=+-:34361;IMPRECISE;CIPOS=-234,554;CIEND=-576,197;CIPOS95=-61,61;CIEND95=-70,70;SU=34361;PE=34336;SR=25;ALG=SUM;AF=0.2234;NSAMP=3274;MSQ=239.56;RETAINED;AN=16834;AC=3761;NS=8438;AC_Hom=976;AC_Het=2793;AC_Hemi=0;MAF=0.223335;HWE=3.3823e-05;NFAM=2953
6	160093105	282898_1	N	]6:160126718]N	172.3	LOW	SVTYPE=BND;POS=160093105;STRANDS=-+:18;IMPRECISE;CIPOS=-189,30;CIEND=-30,249;CIPOS95=-55,30;CIEND95=-30,33;MATEID=282898_2;EVENT=282898;SU=18;PE=18;SR=0;ALG=PROD;AF=0.0001782;NSAMP=2;MSQ=85.97;AN=16834;AC=3;NS=8438;AC_Hom=2;AC_Het=1;AC_Hemi=0;MAF=0.000177767;HWE=0.000177778;NFAM=2
6	160093756	282899_1	N	]6:160127315]N	46.24	LOW	SVTYPE=BND;POS=160093756;STRANDS=-+:5;IMPRECISE;CIPOS=-221,10;CIEND=-10,406;CIPOS95=-103,2;CIEND95=-1,124;MATEID=282899_2;EVENT=282899;SU=5;PE=5;SR=0;ALG=PROD;AF=5.94e-05;NSAMP=1;MSQ=45.6;AN=16834;AC=1;NS=8438;AC_Hom=0;AC_Het=1;AC_Hemi=0;MAF=5.92557e-05;HWE=1;NFAM=1
6	160095204	282900_1	N	]6:160128777]N	1007.42	LOW	SVTYPE=BND;POS=160095204;STRANDS=-+:74;IMPRECISE;CIPOS=-212,18;CIEND=-28,269;CIPOS95=-16,16;CIEND95=-14,14;MATEID=282900_2;EVENT=282900;SU=74;PE=74;SR=0;ALG=PROD;AF=0.001188;NSAMP=16;MSQ=62.94;AN=16834;AC=20;NS=8438;AC_Hom=8;AC_Het=12;AC_Hemi=0;MAF=0.00118511;HWE=1.62716e-10;NFAM=15
6	160095585	216570_1	N	N[6:160129054[	499.13	LOW	SVTYPE=BND;POS=160095585;STRANDS=+-:11;IMPRECISE;CIPOS=-30,369;CIEND=-234,30;CIPOS95=-30,77;CIEND95=-90,30;MATEID=216570_2;EVENT=216570;SU=11;PE=11;SR=0;ALG=PROD;AF=0.0006534;NSAMP=11;MSQ=45.25;AN=16834;AC=11;NS=8438;AC_Hom=0;AC_Het=11;AC_Hemi=0;MAF=0.000651813;HWE=1;NFAM=10
6	160114036	216571_1	N	N[6:160114390[	34.32	LOW	SVTYPE=BND;POS=160114036;STRANDS=+-:4;CIPOS=-9,8;CIEND=-9,8;CIPOS95=0,0;CIEND95=0,0;MATEID=216571_2;EVENT=216571;SU=4;PE=0;SR=4;ALG=PROD;AF=0.0001783;NSAMP=3;MSQ=9.47;AN=16826;AC=3;NS=8434;AC_Hom=0;AC_Het=3;AC_Hemi=0;MAF=0.000177852;HWE=1;NFAM=3
6	160114390	216571_2	N	]6:160114036]N	34.32	LOW	SVTYPE=BND;POS=160114036;STRANDS=+-:4;CIPOS=-9,8;CIEND=-9,8;CIPOS95=0,0;CIEND95=0,0;MATEID=216571_1;EVENT=216571;SECONDARY;SU=4;PE=0;SR=4;ALG=PROD;AF=0.0001783;NSAMP=3;MSQ=9.47;AN=16826;AC=3;NS=8434;AC_Hom=0;AC_Het=3;AC_Hemi=0;MAF=0.000177852;HWE=1;NFAM=3
6	160121681	60610_1	N	[15:81355862[N	2051.57	LOW	SVTYPE=BND;POS=160121681;STRANDS=--:4;IMPRECISE;CIPOS=-6,10;CIEND=-9,8;CIPOS95=0,1;CIEND95=-1,0;MATEID=60610_2;EVENT=60610;SU=4;PE=0;SR=4;ALG=PROD;AF=0.008495;NSAMP=140;MSQ=14.19;AN=16834;AC=143;NS=8438;AC_Hom=6;AC_Het=137;AC_Hemi=0;MAF=0.00847357;HWE=0.0221115;NFAM=135
6	160123864	216572_1	N	N[6:160124303[	188.47	LOW	SVTYPE=BND;POS=160123864;STRANDS=+-:4;IMPRECISE;CIPOS=-9,8;CIEND=-3,3;CIPOS95=0,0;CIEND95=-6,0;MATEID=216572_2;EVENT=216572;SU=4;PE=0;SR=4;ALG=PROD;AF=0.000297;NSAMP=5;MSQ=37.01;AN=16834;AC=5;NS=8438;AC_Hom=0;AC_Het=5;AC_Hemi=0;MAF=0.000296279;HWE=1;NFAM=5
6	160124303	216572_2	N	]6:160123864]N	188.47	LOW	SVTYPE=BND;POS=160123864;STRANDS=+-:4;IMPRECISE;CIPOS=-3,3;CIEND=-9,8;CIPOS95=-6,0;CIEND95=0,0;MATEID=216572_1;EVENT=216572;SECONDARY;SU=4;PE=0;SR=4;ALG=PROD;AF=0.000297;NSAMP=5;MSQ=37.01;AN=16834;AC=5;NS=8438;AC_Hom=0;AC_Het=5;AC_Hemi=0;MAF=0.000296279;HWE=1;NFAM=5
6	160126718	282898_2	N	N[6:160093105[	172.3	LOW	SVTYPE=BND;POS=160093105;STRANDS=-+:18;IMPRECISE;CIPOS=-30,249;CIEND=-189,30;CIPOS95=-30,33;CIEND95=-55,30;MATEID=282898_1;EVENT=282898;SECONDARY;SU=18;PE=18;SR=0;ALG=PROD;AF=0.0001782;NSAMP=2;MSQ=85.97;AN=16834;AC=3;NS=8438;AC_Hom=2;AC_Het=1;AC_Hemi=0;MAF=0.000177767;HWE=0.000177778;NFAM=2
6	160127315	282899_2	N	N[6:160093756[	46.24	LOW	SVTYPE=BND;POS=160093756;STRANDS=-+:5;IMPRECISE;CIPOS=-10,406;CIEND=-221,10;CIPOS95=-1,124;CIEND95=-103,2;MATEID=282899_1;EVENT=282899;SECONDARY;SU=5;PE=5;SR=0;ALG=PROD;AF=5.94e-05;NSAMP=1;MSQ=45.6;AN=16834;AC=1;NS=8438;AC_Hom=0;AC_Het=1;AC_Hemi=0;MAF=5.92557e-05;HWE=1;NFAM=1
6	160128777	282900_2	N	N[6:160095204[	1007.42	LOW	SVTYPE=BND;POS=160095204;STRANDS=-+:74;IMPRECISE;CIPOS=-28,269;CIEND=-212,18;CIPOS95=-14,14;CIEND95=-16,16;MATEID=282900_1;EVENT=282900;SECONDARY;SU=74;PE=74;SR=0;ALG=PROD;AF=0.001188;NSAMP=16;MSQ=62.94;AN=16834;AC=20;NS=8438;AC_Hom=8;AC_Het=12;AC_Hemi=0;MAF=0.00118511;HWE=1.62716e-10;NFAM=15
6	160129054	216570_2	N	]6:160095585]N	499.13	LOW	SVTYPE=BND;POS=160095585;STRANDS=+-:11;IMPRECISE;CIPOS=-234,30;CIEND=-30,369;CIPOS95=-90,30;CIEND95=-30,77;MATEID=216570_1;EVENT=216570;SECONDARY;SU=11;PE=11;SR=0;ALG=PROD;AF=0.0006534;NSAMP=11;MSQ=45.25;AN=16834;AC=11;NS=8438;AC_Hom=0;AC_Het=11;AC_Hemi=0;MAF=0.000651813;HWE=1;NFAM=10
6	160129934	61562_1	N	N[19:27994994[	110.05	LOW	SVTYPE=BND;POS=160129934;STRANDS=+-:7;IMPRECISE;CIPOS=-10,278;CIEND=-400,10;CIPOS95=-2,59;CIEND95=-136,1;MATEID=61562_2;EVENT=61562;SU=7;PE=7;SR=0;ALG=PROD;AF=0.0001188;NSAMP=2;MSQ=51.73;AN=16834;AC=2;NS=8438;AC_Hom=0;AC_Het=2;AC_Hemi=0;MAF=0.000118511;HWE=1;NFAM=2
6	160131719	282901_1	N	]6:160132023]N	60856.8	LOW	SVTYPE=BND;POS=160131719;STRANDS=-+:4;IMPRECISE;CIPOS=-299,10;CIEND=-10,493;CIPOS95=-154,1;CIEND95=-1,163;MATEID=282901_2;EVENT=282901;SU=4;PE=4;SR=0;ALG=PROD;AF=0.147;NSAMP=2419;MSQ=24.45;AN=16834;AC=2475;NS=8438;AC_Hom=112;AC_Het=2371;AC_Hemi=0;MAF=0.147132;HWE=1.09826e-34;NFAM=2135
6	160131797	282902_1	N	]6:160133749]N	1673.3	LOW	SVTYPE=BND;POS=160131797;STRANDS=-+:46;IMPRECISE;CIPOS=-232,18;CIEND=-30,309;CIPOS95=-51,18;CIEND95=-30,32;MATEID=282902_2;EVENT=282902;SU=46;PE=46;SR=0;ALG=PROD;AF=0.004752;NSAMP=80;MSQ=19.25;AN=16834;AC=80;NS=8438;AC_Hom=0;AC_Het=80;AC_Hemi=0;MAF=0.00474046;HWE=1;NFAM=78
6	160131797	282903	N	<DUP>	80178.4	PASS	SVTYPE=DUP;POS=160131797;SVLEN=1240;END=160133037;STRANDS=-+:28;IMPRECISE;CIPOS=-353,50;CIEND=-392,519;CIPOS95=-121,50;CIEND95=-336,336;SU=28;PE=28;SR=0;ALG=SUM;AF=0.1707;NSAMP=2816;MSQ=27.93;RETAINED;AN=16834;AC=2873;NS=8438;AC_Hom=114;AC_Het=2769;AC_Hemi=0;MAF=0.170834;HWE=0;NFAM=2495
6	160132023	282901_2	N	N[6:160131719[	60856.8	LOW	SVTYPE=BND;POS=160131719;STRANDS=-+:4;IMPRECISE;CIPOS=-10,493;CIEND=-299,10;CIPOS95=-1,163;CIEND95=-154,1;MATEID=282901_1;EVENT=282901;SECONDARY;SU=4;PE=4;SR=0;ALG=PROD;AF=0.147;NSAMP=2419;MSQ=24.45;AN=16834;AC=2475;NS=8438;AC_Hom=112;AC_Het=2371;AC_Hemi=0;MAF=0.147132;HWE=1.09826e-34;NFAM=2135
6	160132359	216585_1	N	N[6:160132591[	141722	LOW	SVTYPE=BND;POS=160132359;STRANDS=+-:4;IMPRECISE;CIPOS=-47,59;CIEND=-228,50;CIPOS95=-13,13;CIEND95=-91,50;MATEID=216585_2;EVENT=216585;SU=4;PE=4;SR=0;ALG=PROD;AF=0.1663;NSAMP=2796;MSQ=50.18;RETAINED;AN=16832;AC=2800;NS=8437;AC_Hom=8;AC_Het=2800;AC_Hemi=0;MAF=0.16641;HWE=0;NFAM=2485
6	160132591	216585_2	N	]6:160132359]N	141722	LOW	SVTYPE=BND;POS=160132359;STRANDS=+-:4;IMPRECISE;CIPOS=-228,50;CIEND=-47,59;CIPOS95=-91,50;CIEND95=-13,13;MATEID=216585_1;EVENT=216585;SECONDARY;SU=4;PE=4;SR=0;ALG=PROD;AF=0.1663;NSAMP=2796;MSQ=50.18;RETAINED;AN=16832;AC=2800;NS=8437;AC_Hom=8;AC_Het=2800;AC_Hemi=0;MAF=0.16641;HWE=0;NFAM=2485
6	160133213	282907	N	<DUP>	831282	PASS	SVTYPE=DUP;POS=160133213;SVLEN=541;END=160133754;STRANDS=-+:542;IMPRECISE;CIPOS=-808,230;CIEND=-557,535;CIPOS95=-461,230;CIEND95=-303,303;SU=542;PE=542;SR=0;ALG=SUM;AF=0.6487;NSAMP=7749;MSQ=106.87;RETAINED;AN=16834;AC=10921;NS=8438;AC_Hom=6362;AC_Het=4589;AC_Hemi=0;MAF=0.35109;HWE=0;NFAM=6794
6	160133749	282902_2	N	N[6:160131797[	1673.3	LOW	SVTYPE=BND;POS=160131797;STRANDS=-+:46;IMPRECISE;CIPOS=-30,309;CIEND=-232,18;CIPOS95=-30,32;CIEND95=-51,18;MATEID=282902_1;EVENT=282902;SECONDARY;SU=46;PE=46;SR=0;ALG=PROD;AF=0.004752;NSAMP=80;MSQ=19.25;AN=16834;AC=80;NS=8438;AC_Hom=0;AC_Het=80;AC_Hemi=0;MAF=0.00474046;HWE=1;NFAM=78
6	160145013	216588_1	N	N[6:160145224[	25.7	LOW	SVTYPE=BND;POS=160145013;STRANDS=+-:7;CIPOS=-5,4;CIEND=-5,4;CIPOS95=0,0;CIEND95=0,0;MATEID=216588_2;EVENT=216588;SU=7;PE=0;SR=7;ALG=PROD;AF=0.0001782;NSAMP=3;MSQ=7.8;AN=16834;AC=3;NS=8438;AC_Hom=0;AC_Het=3;AC_Hemi=0;MAF=0.000177767;HWE=1;NFAM=3
6	160145224	216588_2	N	]6:160145013]N	25.7	LOW	SVTYPE=BND;POS=160145013;STRANDS=+-:7;CIPOS=-5,4;CIEND=-5,4;CIPOS95=0,0;CIEND95=0,0;MATEID=216588_1;EVENT=216588;SECONDARY;SU=7;PE=0;SR=7;ALG=PROD;AF=0.0001782;NSAMP=3;MSQ=7.8;AN=16834;AC=3;NS=8438;AC_Hom=0;AC_Het=3;AC_Hemi=0;MAF=0.000177767;HWE=1;NFAM=3
6	160148414	216589_1	N	N[6:160148748[	27.48	LOW	SVTYPE=BND;POS=160148414;STRANDS=+-:4;CIPOS=-9,8;CIEND=-9,8;CIPOS95=0,0;CIEND95=0,0;MATEID=216589_2;EVENT=216589;SU=4;PE=0;SR=4;ALG=PROD;AF=0.0001188;NSAMP=2;MSQ=10.88;AN=16828;AC=2;NS=8435;AC_Hom=0;AC_Het=2;AC_Hemi=0;MAF=0.000118554;HWE=1;NFAM=2
6	160148437	60452_1	N	N[15:60884829[	45.64	LOW	SVTYPE=BND;POS=160148437;STRANDS=+-:434;CIPOS=-1,1;CIEND=-1,1;CIPOS95=0,0;CIEND95=0,0;MATEID=60452_2;EVENT=60452;SU=434;PE=0;SR=434;ALG=PROD;AF=5.946e-05;NSAMP=1;MSQ=44.9;AN=16818;AC=1;NS=8430;AC_Hom=0;AC_Het=1;AC_Hemi=0;MAF=5.9312e-05;HWE=1;NFAM=1
6	160148748	216589_2	N	]6:160148414]N	27.48	LOW	SVTYPE=BND;POS=160148414;STRANDS=+-:4;CIPOS=-9,8;CIEND=-9,8;CIPOS95=0,0;CIEND95=0,0;MATEID=216589_1;EVENT=216589;SECONDARY;SU=4;PE=0;SR=4;ALG=PROD;AF=0.0001188;NSAMP=2;MSQ=10.88;AN=16828;AC=2;NS=8435;AC_Hom=0;AC_Het=2;AC_Hemi=0;MAF=0.000118554;HWE=1;NFAM=2
6	160155890	282914	N	<DUP>	176.15	PASS	SVTYPE=DUP;POS=160155890;SVLEN=234426;END=160390316;STRANDS=-+:16;CIPOS=-10,10;CIEND=-5,5;CIPOS95=0,0;CIEND95=0,0;SU=16;PE=10;SR=6;ALG=PROD;AF=5.94e-05;NSAMP=1;MSQ=175.86;AN=16834;AC=1;NS=8438;AC_Hom=0;AC_Het=1;AC_Hemi=0;MAF=5.92557e-05;HWE=1;NFAM=1
6	160190133	216590_1	N	N[6:160190212[	590.46	PASS	SVTYPE=BND;POS=160190133;STRANDS=+-:22;CIPOS=-22,21;CIEND=-22,21;CIPOS95=0,0;CIEND95=0,0;MATEID=216590_2;EVENT=216590;SU=22;PE=0;SR=22;ALG=PROD;AF=0.0001188;NSAMP=2;MSQ=295.23;AN=16834;AC=2;NS=8438;AC_Hom=0;AC_Het=2;AC_Hemi=0;MAF=0.000118511;HWE=1;NFAM=1
6	160190212	216590_2	N	]6:160190133]N	590.46	PASS	SVTYPE=BND;POS=160190133;STRANDS=+-:22;CIPOS=-22,21;CIEND=-22,21;CIPOS95=0,0;CIEND95=0,0;MATEID=216590_1;EVENT=216590;SECONDARY;SU=22;PE=0;SR=22;ALG=PROD;AF=0.0001188;NSAMP=2;MSQ=295.23;AN=16834;AC=2;NS=8438;AC_Hom=0;AC_Het=2;AC_Hemi=0;MAF=0.000118511;HWE=1;NFAM=1
6	160199984	8836_2	N	]1:43823179]N	1090.27	LOW	SVTYPE=BND;POS=160199984;STRANDS=+-:68;IMPRECISE;CIPOS=-235,30;CIEND=-29,317;CIPOS95=-31,30;CIEND95=-26,26;MATEID=8836_1;EVENT=8836;SECONDARY;SU=68;PE=68;SR=0;ALG=PROD;AF=0.0004752;NSAMP=8;MSQ=136.28;AN=16834;AC=8;NS=8438;AC_Hom=0;AC_Het=8;AC_Hemi=0;MAF=0.000474046;HWE=1;NFAM=8
6	160201119	216591_1	N	N[6:160201474[	240.59	LOW	SVTYPE=BND;POS=160201119;STRANDS=+-:6;CIPOS=-8,8;CIEND=-10,10;CIPOS95=0,0;CIEND95=0,0;MATEID=216591_2;EVENT=216591;SU=6;PE=2;SR=4;ALG=PROD;AF=0.0001782;NSAMP=3;MSQ=80.19;AN=16834;AC=3;NS=8438;AC_Hom=0;AC_Het=3;AC_Hemi=0;MAF=0.000177767;HWE=1;NFAM=3
6	160201474	216591_2	N	]6:160201119]N	240.59	LOW	SVTYPE=BND;POS=160201119;STRANDS=+-:6;CIPOS=-10,10;CIEND=-8,8;CIPOS95=0,0;CIEND95=0,0;MATEID=216591_1;EVENT=216591;SECONDARY;SU=6;PE=2;SR=4;ALG=PROD;AF=0.0001782;NSAMP=3;MSQ=80.19;AN=16834;AC=3;NS=8438;AC_Hom=0;AC_Het=3;AC_Hemi=0;MAF=0.000177767;HWE=1;NFAM=3
6	160201600	216592_1	N	N[6:160201966[	155.58	LOW	SVTYPE=BND;POS=160201600;STRANDS=+-:5;CIPOS=-10,10;CIEND=-10,10;CIPOS95=0,0;CIEND95=0,0;MATEID=216592_2;EVENT=216592;SU=5;PE=0;SR=5;ALG=PROD;AF=5.94e-05;NSAMP=1;MSQ=155.54;AN=16834;AC=1;NS=8438;AC_Hom=0;AC_Het=1;AC_Hemi=0;MAF=5.92557e-05;HWE=1;NFAM=1
6	160201966	216592_2	N	]6:160201600]N	155.58	LOW	SVTYPE=BND;POS=160201600;STRANDS=+-:5;CIPOS=-10,10;CIEND=-10,10;CIPOS95=0,0;CIEND95=0,0;MATEID=216592_1;EVENT=216592;SECONDARY;SU=5;PE=0;SR=5;ALG=PROD;AF=5.94e-05;NSAMP=1;MSQ=155.54;AN=16834;AC=1;NS=8438;AC_Hom=0;AC_Het=1;AC_Hemi=0;MAF=5.92557e-05;HWE=1;NFAM=1
6	160210579	62280_1	N	[7:42834503[N	197.57	LOW	SVTYPE=BND;POS=160210579;STRANDS=--:4;IMPRECISE;CIPOS=-307,10;CIEND=-315,10;CIPOS95=-167,1;CIEND95=-174,1;MATEID=62280_2;EVENT=62280;SU=4;PE=4;SR=0;ALG=PROD;AF=0.0001782;NSAMP=3;MSQ=65.77;AN=16834;AC=3;NS=8438;AC_Hom=0;AC_Het=3;AC_Hemi=0;MAF=0.000177767;HWE=1;NFAM=3
6	160210698	8837_2	N	N[1:43823171[	1808.44	PASS	SVTYPE=BND;POS=160210698;STRANDS=-+:126;CIPOS=-24,24;CIEND=-25,24;CIPOS95=0,0;CIEND95=0,0;MATEID=8837_1;EVENT=8837;SECONDARY;SU=126;PE=59;SR=67;ALG=PROD;AF=0.0004158;NSAMP=7;MSQ=258.35;AN=16834;AC=7;NS=8438;AC_Hom=0;AC_Het=7;AC_Hemi=0;MAF=0.00041479;HWE=1;NFAM=7
6	160218751	216593_1	N	N[6:160218989[	715.14	PASS	SVTYPE=BND;POS=160218751;STRANDS=+-:4;IMPRECISE;CIPOS=-10,10;CIEND=-10,8;CIPOS95=-1,1;CIEND95=-1,0;MATEID=216593_2;EVENT=216593;SU=4;PE=1;SR=3;ALG=PROD;AF=0.0001188;NSAMP=2;MSQ=356.76;AN=16834;AC=2;NS=8438;AC_Hom=0;AC_Het=2;AC_Hemi=0;MAF=0.000118511;HWE=1;NFAM=2
6	160218989	216593_2	N	]6:160218751]N	715.14	PASS	SVTYPE=BND;POS=160218751;STRANDS=+-:4;IMPRECISE;CIPOS=-10,8;CIEND=-10,10;CIPOS95=-1,0;CIEND95=-1,1;MATEID=216593_1;EVENT=216593;SECONDARY;SU=4;PE=1;SR=3;ALG=PROD;AF=0.0001188;NSAMP=2;MSQ=356.76;AN=16834;AC=2;NS=8438;AC_Hom=0;AC_Het=2;AC_Hemi=0;MAF=0.000118511;HWE=1;NFAM=2
6	160222692	216594_1	N	N[6:160223118[	4.85	LOW	SVTYPE=BND;POS=160222692;STRANDS=+-:4;CIPOS=-9,8;CIEND=-9,8;CIPOS95=0,0;CIEND95=0,0;MATEID=216594_2;EVENT=216594;SU=4;PE=0;SR=4;ALG=PROD;AF=5.94e-05;NSAMP=1;MSQ=4.6;AN=16834;AC=1;NS=8438;AC_Hom=0;AC_Het=1;AC_Hemi=0;MAF=5.92557e-05;HWE=1;NFAM=1
6	160223118	216594_2	N	]6:160222692]N	4.85	LOW	SVTYPE=BND;POS=160222692;STRANDS=+-:4;CIPOS=-9,8;CIEND=-9,8;CIPOS95=0,0;CIEND95=0,0;MATEID=216594_1;EVENT=216594;SECONDARY;SU=4;PE=0;SR=4;ALG=PROD;AF=5.94e-05;NSAMP=1;MSQ=4.6;AN=16834;AC=1;NS=8438;AC_Hom=0;AC_Het=1;AC_Hemi=0;MAF=5.92557e-05;HWE=1;NFAM=1
6	160244655	59127_1	N	[11:44685367[N	2456.58	LOW	SVTYPE=BND;POS=160244655;STRANDS=--:49;CIPOS=-10,9;CIEND=-10,8;CIPOS95=0,0;CIEND95=0,0;MATEID=59127_2;EVENT=59127;SU=49;PE=42;SR=7;ALG=PROD;AF=0.0009505;NSAMP=15;MSQ=163.77;AN=16834;AC=16;NS=8438;AC_Hom=2;AC_Het=14;AC_Hemi=0;MAF=0.000948092;HWE=0.00709196;NFAM=15
6	160246104	216595	N	<DEL>	695.34	PASS	SVTYPE=DEL;POS=160246104;SVLEN=-1726;END=160247830;STRANDS=+-:32;CIPOS=-23,22;CIEND=-30,30;CIPOS95=0,0;CIEND95=0,0;SU=32;PE=15;SR=17;ALG=PROD;AF=0.0001188;NSAMP=2;MSQ=347.67;AN=16834;AC=2;NS=8438;AC_Hom=0;AC_Het=2;AC_Hemi=0;MAF=0.000118511;HWE=1;NFAM=2
6	160255319	216596	N	<DEL>	458.7	PASS	SVTYPE=DEL;POS=160255319;SVLEN=-1850;END=160257169;STRANDS=+-:17;CIPOS=-5,4;CIEND=-5,2;CIPOS95=0,0;CIEND95=0,0;SU=17;PE=10;SR=7;ALG=PROD;AF=5.94e-05;NSAMP=1;MSQ=458.7;AN=16834;AC=1;NS=8438;AC_Hom=0;AC_Het=1;AC_Hemi=0;MAF=5.92557e-05;HWE=1;NFAM=1
6	160260330	282915	N	<DUP>	244.77	PASS	SVTYPE=DUP;POS=160260330;SVLEN=721;END=160261051;STRANDS=-+:23;IMPRECISE;CIPOS=-218,30;CIEND=-30,315;CIPOS95=-47,30;CIEND95=-30,32;SU=23;PE=23;SR=0;ALG=PROD;AF=0.0002376;NSAMP=4;MSQ=56.74;AN=16834;AC=4;NS=8438;AC_Hom=0;AC_Het=4;AC_Hemi=0;MAF=0.000237023;HWE=1;NFAM=4
6	160271163	61930_1	N	]21:24976758]N	4748.31	LOW	SVTYPE=BND;POS=160271163;STRANDS=-+:19;IMPRECISE;CIPOS=-492,51;CIEND=-58,516;CIPOS95=-157,51;CIEND95=-58,133;MATEID=61930_2;EVENT=61930;SU=19;PE=19;SR=0;ALG=SUM;AF=0.009029;NSAMP=152;MSQ=30.11;AN=16834;AC=152;NS=8438;AC_Hom=0;AC_Het=153;AC_Hemi=0;MAF=0.00906613;HWE=1;NFAM=147
6	160271338	61931_1	N	N[21:24976841[	3873	LOW	SVTYPE=BND;POS=160271338;STRANDS=+-:19;IMPRECISE;CIPOS=-50,469;CIEND=-241,50;CIPOS95=-50,100;CIEND95=-43,43;MATEID=61931_2;EVENT=61931;SU=19;PE=19;SR=0;ALG=PROD;AF=0.008376;NSAMP=141;MSQ=25.74;AN=16834;AC=141;NS=8438;AC_Hom=0;AC_Het=142;AC_Hemi=0;MAF=0.00841432;HWE=1;NFAM=136
6	160300747	63277_1	N	N]9:97668766]	22.17	LOW	SVTYPE=BND;POS=160300747;STRANDS=++:7;CIPOS=-5,4;CIEND=-5,4;CIPOS95=0,0;CIEND95=0,0;MATEID=63277_2;EVENT=63277;SU=7;PE=0;SR=7;ALG=PROD;AF=5.94e-05;NSAMP=1;MSQ=20.63;AN=16834;AC=1;NS=8438;AC_Hom=0;AC_Het=1;AC_Hemi=0;MAF=5.92557e-05;HWE=1;NFAM=1
6	160319677	62330_1	N	]7:65079359]N	64758.1	LOW	SVTYPE=BND;POS=160319677;STRANDS=-+:535;IMPRECISE;CIPOS=-516,50;CIEND=-90,517;CIPOS95=-51,50;CIEND95=-7,7;MATEID=62330_2;EVENT=62330;SU=535;PE=360;SR=175;ALG=SUM;AF=0.1041;NSAMP=1752;MSQ=36.29;AN=16834;AC=1752;NS=8438;AC_Hom=0;AC_Het=1754;AC_Hemi=0;MAF=0.103935;HWE=9.80909e-45;NFAM=1584
6	160319778	62331_1	N	N[7:65079343[	21691.7	LOW	SVTYPE=BND;POS=160319778;STRANDS=+-:355;CIPOS=-7,2;CIEND=-4,4;CIPOS95=0,0;CIEND95=0,0;MATEID=62331_2;EVENT=62331;SU=355;PE=237;SR=118;ALG=PROD;AF=0.05049;NSAMP=850;MSQ=24.61;RETAINED;AN=16834;AC=850;NS=8438;AC_Hom=0;AC_Het=851;AC_Hemi=0;MAF=0.0504266;HWE=3.26933e-10;NFAM=817
6	160327738	216597	N	<DEL>	1193.18	PASS	SVTYPE=DEL;POS=160327738;SVLEN=-3781;END=160331519;STRANDS=+-:47;CIPOS=-2,1;CIEND=-3,0;CIPOS95=0,0;CIEND95=0,0;SU=47;PE=35;SR=12;ALG=PROD;AF=5.94e-05;NSAMP=1;MSQ=1193.18;AN=16834;AC=1;NS=8438;AC_Hom=0;AC_Het=1;AC_Hemi=0;MAF=5.92557e-05;HWE=1;NFAM=1
6	160341262	59807_1	N	[12:131934291[N	74.66	LOW	SVTYPE=BND;POS=160341262;STRANDS=--:8;IMPRECISE;CIPOS=-28,28;CIEND=-29,28;CIPOS95=-1,1;CIEND95=0,0;MATEID=59807_2;EVENT=59807;SU=8;PE=0;SR=8;ALG=PROD;AF=0.0003564;NSAMP=6;MSQ=12.03;AN=16834;AC=6;NS=8438;AC_Hom=0;AC_Het=6;AC_Hemi=0;MAF=0.000355534;HWE=1;NFAM=6
6	160355702	216598_1	N	N[6:160355849[	87641	LOW	SVTYPE=BND;POS=160355702;STRANDS=+-:3320;CIPOS=0,0;CIEND=0,0;CIPOS95=0,0;CIEND95=0,0;MATEID=216598_2;EVENT=216598;SU=3320;PE=30;SR=3290;ALG=PROD;AF=0.0215;NSAMP=356;MSQ=246.18;AN=16834;AC=362;NS=8438;AC_Hom=12;AC_Het=350;AC_Hemi=0;MAF=0.0214506;HWE=0.287916;NFAM=304
6	160355849	216598_2	N	]6:160355702]N	87641	LOW	SVTYPE=BND;POS=160355702;STRANDS=+-:3320;CIPOS=0,0;CIEND=0,0;CIPOS95=0,0;CIEND95=0,0;MATEID=216598_1;EVENT=216598;SECONDARY;SU=3320;PE=30;SR=3290;ALG=PROD;AF=0.0215;NSAMP=356;MSQ=246.18;AN=16834;AC=362;NS=8438;AC_Hom=12;AC_Het=350;AC_Hemi=0;MAF=0.0214506;HWE=0.287916;NFAM=304
6	160401171	216599	N	<DEL>	1260.09	PASS	SVTYPE=DEL;POS=160401171;SVLEN=-247;END=160401418;STRANDS=+-:16;CIPOS=-24,23;CIEND=-30,29;CIPOS95=0,0;CIEND95=0,0;SU=16;PE=5;SR=11;ALG=PROD;AF=0.000297;NSAMP=5;MSQ=250.48;AN=16834;AC=5;NS=8438;AC_Hom=0;AC_Het=5;AC_Hemi=0;MAF=0.000296279;HWE=1;NFAM=5
6	160401217	63407_1	N	[GL000192.1:56325[N	1377.99	LOW	SVTYPE=BND;POS=160401217;STRANDS=--:4;IMPRECISE;CIPOS=-310,10;CIEND=-437,6;CIPOS95=-98,1;CIEND95=-138,0;MATEID=63407_2;EVENT=63407;SU=4;PE=4;SR=0;ALG=PROD;AF=0.004158;NSAMP=70;MSQ=18.03;AN=16834;AC=70;NS=8438;AC_Hom=0;AC_Het=70;AC_Hemi=0;MAF=0.0041479;HWE=1;NFAM=70
6	160401220	56746_2	N	]5:172405745]N	2495.3	LOW	SVTYPE=BND;POS=160401220;STRANDS=+-:107;IMPRECISE;CIPOS=-15,41;CIEND=-4,47;CIPOS95=-2,2;CIEND95=0,0;MATEID=56746_1;EVENT=56746;SECONDARY;SU=107;PE=96;SR=11;ALG=PROD;AF=0.002851;NSAMP=48;MSQ=51.51;AN=16834;AC=48;NS=8438;AC_Hom=0;AC_Het=48;AC_Hemi=0;MAF=0.00284428;HWE=1;NFAM=48
6	160401222	62019_1	N	[22:22928272[N	3389.65	LOW	SVTYPE=BND;POS=160401222;STRANDS=--:139;IMPRECISE;CIPOS=-49,37;CIEND=-43,6;CIPOS95=-4,4;CIEND95=-2,2;MATEID=62019_2;EVENT=62019;SU=139;PE=136;SR=3;ALG=PROD;AF=0.006119;NSAMP=103;MSQ=31.6;AN=16834;AC=103;NS=8438;AC_Hom=0;AC_Het=103;AC_Hemi=0;MAF=0.00610334;HWE=1;NFAM=103
6	160401223	56747_2	N	N[5:172405582[	575.84	LOW	SVTYPE=BND;POS=160401223;STRANDS=-+:4;IMPRECISE;CIPOS=-50,484;CIEND=-400,50;CIPOS95=-50,154;CIEND95=-175,50;MATEID=56747_1;EVENT=56747;SECONDARY;SU=4;PE=4;SR=0;ALG=PROD;AF=0.001604;NSAMP=27;MSQ=19.41;AN=16834;AC=27;NS=8438;AC_Hom=0;AC_Het=27;AC_Hemi=0;MAF=0.00159991;HWE=1;NFAM=27
6	160401225	50604_2	N	N[4:66331155[	242.02	LOW	SVTYPE=BND;POS=160401225;STRANDS=-+:4;IMPRECISE;CIPOS=-30,618;CIEND=-400,30;CIPOS95=-30,200;CIEND95=-179,30;MATEID=50604_1;EVENT=50604;SECONDARY;SU=4;PE=4;SR=0;ALG=PROD;AF=0.0004158;NSAMP=7;MSQ=33.64;AN=16834;AC=7;NS=8438;AC_Hom=0;AC_Het=7;AC_Hemi=0;MAF=0.00041479;HWE=1;NFAM=7
6	160401231	209067_2	N	]6:19637268]N	1069.09	LOW	SVTYPE=BND;POS=19637268;STRANDS=+-:4;IMPRECISE;CIPOS=-227,10;CIEND=-10,452;CIPOS95=-105,2;CIEND95=-1,144;MATEID=209067_1;EVENT=209067;SECONDARY;SU=4;PE=4;SR=0;ALG=PROD;AF=0.002554;NSAMP=43;MSQ=23.36;AN=16834;AC=43;NS=8438;AC_Hom=0;AC_Het=43;AC_Hemi=0;MAF=0.002548;HWE=1;NFAM=43
6	160401244	62745_1	N	]8:42621664]N	557.46	LOW	SVTYPE=BND;POS=160401244;STRANDS=-+:12;CIPOS=-29,28;CIEND=-29,28;CIPOS95=0,0;CIEND95=0,0;MATEID=62745_2;EVENT=62745;SU=12;PE=0;SR=12;ALG=PROD;AF=0.001544;NSAMP=26;MSQ=20.01;AN=16834;AC=26;NS=8438;AC_Hom=0;AC_Het=26;AC_Hemi=0;MAF=0.00154065;HWE=1;NFAM=26
6	160401252	50605_2	N	]4:66331327]N	60.29	LOW	SVTYPE=BND;POS=160401252;STRANDS=+-:4;IMPRECISE;CIPOS=-331,30;CIEND=-29,569;CIPOS95=-155,30;CIEND95=-29,195;MATEID=50605_1;EVENT=50605;SECONDARY;SU=4;PE=4;SR=0;ALG=PROD;AF=5.94e-05;NSAMP=1;MSQ=59.86;AN=16834;AC=1;NS=8438;AC_Hom=0;AC_Het=1;AC_Hemi=0;MAF=5.92557e-05;HWE=1;NFAM=1
6	160401260	63573_1	N	[X:33937134[N	689.05	LOW	SVTYPE=BND;POS=160401260;STRANDS=--:4;IMPRECISE;CIPOS=-321,50;CIEND=-398,50;CIPOS95=-136,50;CIEND95=-181,50;MATEID=63573_2;EVENT=63573;SU=4;PE=4;SR=0;ALG=PROD;AF=0.001544;NSAMP=26;MSQ=25.64;AN=16834;AC=26;NS=8438;AC_Hom=0;AC_Het=26;AC_Hemi=0;MAF=0.00154065;HWE=1;NFAM=24
6	160401266	59377_1	N	]11:125363450]N	312.82	LOW	SVTYPE=BND;POS=160401266;STRANDS=-+:5;IMPRECISE;CIPOS=-262,50;CIEND=-50,506;CIPOS95=-103,50;CIEND95=-50,167;MATEID=59377_2;EVENT=59377;SU=5;PE=5;SR=0;ALG=PROD;AF=0.0007128;NSAMP=12;MSQ=24.67;AN=16834;AC=12;NS=8438;AC_Hom=0;AC_Het=12;AC_Hemi=0;MAF=0.000711069;HWE=1;NFAM=12
6	160401271	62020_1	N	N]22:22928427]	1324.78	LOW	SVTYPE=BND;POS=160401271;STRANDS=++:35;IMPRECISE;CIPOS=-30,331;CIEND=-20,358;CIPOS95=-30,30;CIEND95=-20,57;MATEID=62020_2;EVENT=62020;SU=35;PE=35;SR=0;ALG=PROD;AF=0.001247;NSAMP=21;MSQ=62.54;AN=16834;AC=21;NS=8438;AC_Hom=0;AC_Het=21;AC_Hemi=0;MAF=0.00124437;HWE=1;NFAM=21
6	160401297	34591_2	N	]2:163609541]N	28550.6	LOW	SVTYPE=BND;POS=160401297;STRANDS=+-:5;IMPRECISE;CIPOS=-360,50;CIEND=-47,602;CIPOS95=-164,50;CIEND95=-47,205;MATEID=34591_1;EVENT=34591;SECONDARY;SU=5;PE=5;SR=0;ALG=PROD;AF=0.03047;NSAMP=513;MSQ=55.21;AN=16834;AC=513;NS=8438;AC_Hom=0;AC_Het=514;AC_Hemi=0;MAF=0.0304575;HWE=0.000616625;NFAM=233
6	160401326	63517_1	N	]X:13693674]N	157.04	LOW	SVTYPE=BND;POS=160401326;STRANDS=-+:5;IMPRECISE;CIPOS=-263,30;CIEND=-29,531;CIPOS95=-113,30;CIEND95=-29,179;MATEID=63517_2;EVENT=63517;SU=5;PE=5;SR=0;ALG=PROD;AF=0.0001782;NSAMP=3;MSQ=52.18;AN=16834;AC=3;NS=8438;AC_Hom=0;AC_Het=3;AC_Hemi=0;MAF=0.000177767;HWE=1;NFAM=3
6	160401351	34590_2	N	[2:102402149[N	124.94	LOW	SVTYPE=BND;POS=160401351;STRANDS=--:4;IMPRECISE;CIPOS=-301,50;CIEND=-586,50;CIPOS95=-119,50;CIEND95=-200,50;MATEID=34590_1;EVENT=34590;SECONDARY;SU=4;PE=4;SR=0;ALG=PROD;AF=0.0003564;NSAMP=6;MSQ=20.51;AN=16834;AC=6;NS=8438;AC_Hom=0;AC_Het=6;AC_Hemi=0;MAF=0.000355534;HWE=1;NFAM=6
6	160401711	216600	N	<DEL>	1414.55	PASS	SVTYPE=DEL;POS=160401711;SVLEN=-92;END=160401803;STRANDS=+-:53;CIPOS=-5,4;CIEND=-5,5;CIPOS95=0,0;CIEND95=0,0;SU=53;PE=0;SR=53;ALG=PROD;AF=0.0004158;NSAMP=7;MSQ=202.08;AN=16834;AC=7;NS=8438;AC_Hom=0;AC_Het=7;AC_Hemi=0;MAF=0.00041479;HWE=1;NFAM=7
6	160407463	8838_2	N	N[1:68596746[	203.1	LOW	SVTYPE=BND;POS=160407463;STRANDS=-+:9;CIPOS=-29,28;CIEND=-29,28;CIPOS95=0,0;CIEND95=0,0;MATEID=8838_1;EVENT=8838;SECONDARY;SU=9;PE=0;SR=9;ALG=PROD;AF=0.0004752;NSAMP=8;MSQ=24.49;AN=16834;AC=8;NS=8438;AC_Hom=0;AC_Het=8;AC_Hemi=0;MAF=0.000474046;HWE=1;NFAM=8
6	160424518	216601	N	<DEL>	512.48	PASS	SVTYPE=DEL;POS=160424518;SVLEN=-932;END=160425450;STRANDS=+-:22;CIPOS=-8,10;CIEND=-3,1;CIPOS95=0,0;CIEND95=0,0;SU=22;PE=9;SR=13;ALG=PROD;AF=5.94e-05;NSAMP=1;MSQ=512.48;AN=16834;AC=1;NS=8438;AC_Hom=0;AC_Het=1;AC_Hemi=0;MAF=5.92557e-05;HWE=1;NFAM=1
6	160433778	59465_1	N	[12:12272947[N	17.27	LOW	SVTYPE=BND;POS=160433778;STRANDS=--:4;CIPOS=-49,48;CIEND=-49,48;CIPOS95=0,0;CIEND95=0,0;MATEID=59465_2;EVENT=59465;SU=4;PE=0;SR=4;ALG=PROD;AF=0.0001188;NSAMP=2;MSQ=5.83;AN=16830;AC=2;NS=8436;AC_Hom=0;AC_Het=2;AC_Hemi=0;MAF=0.00011854;HWE=1;NFAM=2
6	160433778	60064_1	N	[13:103337710[N	17.85	LOW	SVTYPE=BND;POS=160433778;STRANDS=--:9;IMPRECISE;CIPOS=-28,29;CIEND=-29,28;CIPOS95=-1,1;CIEND95=0,0;MATEID=60064_2;EVENT=60064;SU=9;PE=3;SR=6;ALG=PROD;AF=5.94e-05;NSAMP=1;MSQ=9.47;AN=16834;AC=1;NS=8438;AC_Hom=0;AC_Het=1;AC_Hemi=0;MAF=5.92557e-05;HWE=1;NFAM=1
6	160433778	63610_1	N	]X:50996552]N	20089.7	LOW	SVTYPE=BND;POS=160433778;STRANDS=-+:4;IMPRECISE;CIPOS=-10,7;CIEND=-10,10;CIPOS95=-1,0;CIEND95=-1,1;MATEID=63610_2;EVENT=63610;SU=4;PE=1;SR=3;ALG=PROD;AF=0.03903;NSAMP=549;MSQ=36.25;AN=16834;AC=657;NS=8438;AC_Hom=216;AC_Het=443;AC_Hemi=0;MAF=0.0390495;HWE=0;NFAM=488
6	160433812	34592_2	N	]2:227399137]N	268.49	LOW	SVTYPE=BND;POS=160433812;STRANDS=+-:9;IMPRECISE;CIPOS=-327,30;CIEND=-21,486;CIPOS95=-78,30;CIEND95=-21,155;MATEID=34592_1;EVENT=34592;SECONDARY;SU=9;PE=8;SR=1;ALG=SUM;AF=0.0007128;NSAMP=12;MSQ=18.76;AN=16834;AC=12;NS=8438;AC_Hom=0;AC_Het=12;AC_Hemi=0;MAF=0.000711069;HWE=1;NFAM=12
6	160442322	216602	N	<DEL>	2002.03	PASS	SVTYPE=DEL;POS=160442322;SVLEN=-349;END=160442671;STRANDS=+-:35;CIPOS=-28,29;CIEND=-30,26;CIPOS95=0,0;CIEND95=0,0;SU=35;PE=17;SR=18;ALG=PROD;AF=0.0003564;NSAMP=6;MSQ=333.66;AN=16834;AC=6;NS=8438;AC_Hom=0;AC_Het=6;AC_Hemi=0;MAF=0.000355534;HWE=1;NFAM=6
6	160450320	8839_2	N	N]1:114046369]	260.5	PASS	SVTYPE=BND;POS=160450320;STRANDS=++:14;IMPRECISE;CIPOS=-7,251;CIEND=-8,244;CIPOS95=0,64;CIEND95=0,57;MATEID=8839_1;EVENT=8839;SECONDARY;SU=14;PE=14;SR=0;ALG=PROD;AF=5.94e-05;NSAMP=1;MSQ=260.5;AN=16834;AC=1;NS=8438;AC_Hom=0;AC_Het=1;AC_Hemi=0;MAF=5.92557e-05;HWE=1;NFAM=1
6	160486847	59201_1	N	N[11:67439574[	5.08	LOW	SVTYPE=BND;POS=160486847;STRANDS=+-:4;CIPOS=-9,8;CIEND=-9,8;CIPOS95=0,0;CIEND95=0,0;MATEID=59201_2;EVENT=59201;SU=4;PE=0;SR=4;ALG=PROD;AF=5.94e-05;NSAMP=1;MSQ=4.73;AN=16834;AC=1;NS=8438;AC_Hom=0;AC_Het=1;AC_Hemi=0;MAF=5.92557e-05;HWE=1;NFAM=1
6	160492204	216605_1	N	N[6:160492292[	9261.88	LOW	SVTYPE=BND;POS=160492204;STRANDS=+-:107;CIPOS=-6,5;CIEND=-6,5;CIPOS95=0,0;CIEND95=0,0;MATEID=216605_2;EVENT=216605;SU=107;PE=3;SR=104;ALG=PROD;AF=0.01746;NSAMP=294;MSQ=30.72;RETAINED;AN=16834;AC=294;NS=8438;AC_Hom=0;AC_Het=295;AC_Hemi=0;MAF=0.0174804;HWE=0.187941;NFAM=280
6	160492292	216605_2	N	]6:160492204]N	9261.88	LOW	SVTYPE=BND;POS=160492204;STRANDS=+-:107;CIPOS=-6,5;CIEND=-6,5;CIPOS95=0,0;CIEND95=0,0;MATEID=216605_1;EVENT=216605;SECONDARY;SU=107;PE=3;SR=104;ALG=PROD;AF=0.01746;NSAMP=294;MSQ=30.72;RETAINED;AN=16834;AC=294;NS=8438;AC_Hom=0;AC_Het=295;AC_Hemi=0;MAF=0.0174804;HWE=0.187941;NFAM=280
6	160512020	216606_1	N	N[6:160512312[	32651.7	LOW	SVTYPE=BND;POS=160512020;STRANDS=+-:249;IMPRECISE;CIPOS=-43,206;CIEND=-150,15;CIPOS95=-3,3;CIEND95=-3,3;MATEID=216606_2;EVENT=216606;SU=249;PE=249;SR=0;ALG=PROD;AF=0.01254;NSAMP=208;MSQ=156.57;AN=16832;AC=211;NS=8437;AC_Hom=6;AC_Het=205;AC_Hemi=0;MAF=0.0125044;HWE=0.143869;NFAM=206
6	160512312	216606_2	N	]6:160512020]N	32651.7	LOW	SVTYPE=BND;POS=160512020;STRANDS=+-:249;IMPRECISE;CIPOS=-150,15;CIEND=-43,206;CIPOS95=-3,3;CIEND95=-3,3;MATEID=216606_1;EVENT=216606;SECONDARY;SU=249;PE=249;SR=0;ALG=PROD;AF=0.01254;NSAMP=208;MSQ=156.57;AN=16832;AC=211;NS=8437;AC_Hom=6;AC_Het=205;AC_Hemi=0;MAF=0.0125044;HWE=0.143869;NFAM=206
6	160513359	216607_1	N	N[6:160513439[	335.72	PASS	SVTYPE=BND;POS=160513359;STRANDS=+-:12;CIPOS=-10,10;CIEND=-10,10;CIPOS95=0,0;CIEND95=0,0;MATEID=216607_2;EVENT=216607;SU=12;PE=0;SR=12;ALG=PROD;AF=5.94e-05;NSAMP=1;MSQ=335.71;AN=16834;AC=1;NS=8438;AC_Hom=0;AC_Het=1;AC_Hemi=0;MAF=5.92557e-05;HWE=1;NFAM=1
6	160513439	216607_2	N	]6:160513359]N	335.72	PASS	SVTYPE=BND;POS=160513359;STRANDS=+-:12;CIPOS=-10,10;CIEND=-10,10;CIPOS95=0,0;CIEND95=0,0;MATEID=216607_1;EVENT=216607;SECONDARY;SU=12;PE=0;SR=12;ALG=PROD;AF=5.94e-05;NSAMP=1;MSQ=335.71;AN=16834;AC=1;NS=8438;AC_Hom=0;AC_Het=1;AC_Hemi=0;MAF=5.92557e-05;HWE=1;NFAM=1
6	160535151	216452_2	N	]6:158630428]N	26572.9	LOW	SVTYPE=BND;POS=158630428;STRANDS=+-:3000;IMPRECISE;CIPOS=-130,12;CIEND=-7,46;CIPOS95=-3,3;CIEND95=-1,1;MATEID=216452_1;EVENT=216452;SECONDARY;SU=3000;PE=3000;SR=0;ALG=PROD;AF=0.03731;NSAMP=628;MSQ=41.34;AN=16834;AC=628;NS=8438;AC_Hom=0;AC_Het=633;AC_Hemi=0;MAF=0.0375089;HWE=6.83214e-06;NFAM=613
6	160535389	282888_2	N	N[6:158630530[	13988.9	LOW	SVTYPE=BND;POS=158630530;STRANDS=-+:1408;IMPRECISE;CIPOS=-21,145;CIEND=-40,8;CIPOS95=-7,7;CIEND95=0,0;MATEID=282888_1;EVENT=282888;SECONDARY;SU=1408;PE=1408;SR=0;ALG=PROD;AF=0.04509;NSAMP=758;MSQ=17.61;AN=16834;AC=759;NS=8438;AC_Hom=2;AC_Het=758;AC_Hemi=0;MAF=0.0450344;HWE=6.95742e-07;NFAM=745
6	160546922	216608	N	<DEL>	52.74	PASS	SVTYPE=DEL;POS=160546922;SVLEN=-1234;END=160548156;STRANDS=+-:4;IMPRECISE;CIPOS=-10,463;CIEND=-285,10;CIPOS95=-1,145;CIEND95=-143,1;SU=4;PE=4;SR=0;ALG=PROD;AF=0.0001188;NSAMP=2;MSQ=24.12;AN=16834;AC=2;NS=8438;AC_Hom=0;AC_Het=2;AC_Hemi=0;MAF=0.000118511;HWE=1;NFAM=2
6	160547635	216609_1	N	N[6:160548114[	6940.59	LOW	SVTYPE=BND;POS=160547635;STRANDS=+-:126;IMPRECISE;CIPOS=-141,518;CIEND=-476,109;CIPOS95=-140,140;CIEND95=-121,109;MATEID=216609_2;EVENT=216609;SU=126;PE=126;SR=0;ALG=SUM;AF=0.00998;NSAMP=168;MSQ=40.52;AN=16834;AC=168;NS=8438;AC_Hom=0;AC_Het=169;AC_Hemi=0;MAF=0.0100142;HWE=1;NFAM=160
6	160548114	216609_2	N	]6:160547635]N	6940.59	LOW	SVTYPE=BND;POS=160547635;STRANDS=+-:126;IMPRECISE;CIPOS=-476,109;CIEND=-141,518;CIPOS95=-121,109;CIEND95=-140,140;MATEID=216609_1;EVENT=216609;SECONDARY;SU=126;PE=126;SR=0;ALG=SUM;AF=0.00998;NSAMP=168;MSQ=40.52;AN=16834;AC=168;NS=8438;AC_Hom=0;AC_Het=169;AC_Hemi=0;MAF=0.0100142;HWE=1;NFAM=160
6	160552232	216610_1	N	N[6:160552424[	193.3	LOW	SVTYPE=BND;POS=160552232;STRANDS=+-:4;CIPOS=-9,8;CIEND=-9,8;CIPOS95=0,0;CIEND95=0,0;MATEID=216610_2;EVENT=216610;SU=4;PE=0;SR=4;ALG=PROD;AF=0.0004752;NSAMP=8;MSQ=23.05;AN=16834;AC=8;NS=8438;AC_Hom=0;AC_Het=8;AC_Hemi=0;MAF=0.000474046;HWE=1;NFAM=8
6	160552370	216611_1	N	N[6:160552425[	106.46	LOW	SVTYPE=BND;POS=160552370;STRANDS=+-:4;CIPOS=-9,8;CIEND=-9,8;CIPOS95=0,0;CIEND95=0,0;MATEID=216611_2;EVENT=216611;SU=4;PE=0;SR=4;ALG=PROD;AF=5.94e-05;NSAMP=1;MSQ=104.89;AN=16834;AC=1;NS=8438;AC_Hom=0;AC_Het=1;AC_Hemi=0;MAF=5.92557e-05;HWE=1;NFAM=1
6	160552424	216610_2	N	]6:160552232]N	193.3	LOW	SVTYPE=BND;POS=160552232;STRANDS=+-:4;CIPOS=-9,8;CIEND=-9,8;CIPOS95=0,0;CIEND95=0,0;MATEID=216610_1;EVENT=216610;SECONDARY;SU=4;PE=0;SR=4;ALG=PROD;AF=0.0004752;NSAMP=8;MSQ=23.05;AN=16834;AC=8;NS=8438;AC_Hom=0;AC_Het=8;AC_Hemi=0;MAF=0.000474046;HWE=1;NFAM=8
6	160552425	216611_2	N	]6:160552370]N	106.46	LOW	SVTYPE=BND;POS=160552370;STRANDS=+-:4;CIPOS=-9,8;CIEND=-9,8;CIPOS95=0,0;CIEND95=0,0;MATEID=216611_1;EVENT=216611;SECONDARY;SU=4;PE=0;SR=4;ALG=PROD;AF=5.94e-05;NSAMP=1;MSQ=104.89;AN=16834;AC=1;NS=8438;AC_Hom=0;AC_Het=1;AC_Hemi=0;MAF=5.92557e-05;HWE=1;NFAM=1
6	160566908	216612_1	N	N[6:160566973[	257.76	LOW	SVTYPE=BND;POS=160566908;STRANDS=+-:11;CIPOS=-22,21;CIEND=-25,24;CIPOS95=0,0;CIEND95=0,0;MATEID=216612_2;EVENT=216612;SU=11;PE=0;SR=11;ALG=PROD;AF=0.0001188;NSAMP=2;MSQ=128.84;AN=16834;AC=2;NS=8438;AC_Hom=0;AC_Het=2;AC_Hemi=0;MAF=0.000118511;HWE=1;NFAM=2
6	160566973	216612_2	N	]6:160566908]N	257.76	LOW	SVTYPE=BND;POS=160566908;STRANDS=+-:11;CIPOS=-25,24;CIEND=-22,21;CIPOS95=0,0;CIEND95=0,0;MATEID=216612_1;EVENT=216612;SECONDARY;SU=11;PE=0;SR=11;ALG=PROD;AF=0.0001188;NSAMP=2;MSQ=128.84;AN=16834;AC=2;NS=8438;AC_Hom=0;AC_Het=2;AC_Hemi=0;MAF=0.000118511;HWE=1;NFAM=2
6	160573698	311949_2	N	N]6:43386091]	1498.42	LOW	SVTYPE=BND;POS=160573698;STRANDS=++:4;IMPRECISE;CIPOS=-10,416;CIEND=-8,500;CIPOS95=-2,111;CIEND95=0,171;MATEID=311949_1;EVENT=311949;SECONDARY;SU=4;PE=4;SR=0;ALG=PROD;AF=0.004158;NSAMP=69;MSQ=20.49;AN=16834;AC=70;NS=8438;AC_Hom=2;AC_Het=68;AC_Hemi=0;MAF=0.0041479;HWE=0.133848;NFAM=69
6	160590157	216613_1	N	N[6:160590628[	89283.8	LOW	SVTYPE=BND;POS=160590157;STRANDS=+-:4;IMPRECISE;CIPOS=-10,415;CIEND=-286,10;CIPOS95=-2,136;CIEND95=-140,1;MATEID=216613_2;EVENT=216613;SU=4;PE=4;SR=0;ALG=PROD;AF=0.1557;NSAMP=2567;MSQ=34.23;AN=16780;AC=2613;NS=8411;AC_Hom=94;AC_Het=2526;AC_Hemi=0;MAF=0.155748;HWE=0;NFAM=2376
6	160590628	216613_2	N	]6:160590157]N	89283.8	LOW	SVTYPE=BND;POS=160590157;STRANDS=+-:4;IMPRECISE;CIPOS=-286,10;CIEND=-10,415;CIPOS95=-140,1;CIEND95=-2,136;MATEID=216613_1;EVENT=216613;SECONDARY;SU=4;PE=4;SR=0;ALG=PROD;AF=0.1557;NSAMP=2567;MSQ=34.23;AN=16780;AC=2613;NS=8411;AC_Hom=94;AC_Het=2526;AC_Hemi=0;MAF=0.155748;HWE=0;NFAM=2376
6	160599382	209005_2	N	]6:18327737]N	107926	LOW	SVTYPE=BND;POS=18327737;STRANDS=+-:83;CIPOS=-9,8;CIEND=-9,4;CIPOS95=0,0;CIEND95=0,0;MATEID=209005_1;EVENT=209005;SECONDARY;SU=83;PE=0;SR=83;ALG=PROD;AF=0.1382;NSAMP=2323;MSQ=45.89;AN=16834;AC=2326;NS=8438;AC_Hom=6;AC_Het=2327;AC_Hemi=0;MAF=0.138244;HWE=0;NFAM=2052
6	160607470	282916_1	N	]6:167207403]N	39.47	LOW	SVTYPE=BND;POS=160607470;STRANDS=-+:4;IMPRECISE;CIPOS=-224,10;CIEND=-10,314;CIPOS95=-106,2;CIEND95=-2,100;MATEID=282916_2;EVENT=282916;SU=4;PE=4;SR=0;ALG=PROD;AF=5.94e-05;NSAMP=1;MSQ=38.49;AN=16834;AC=1;NS=8438;AC_Hom=0;AC_Het=1;AC_Hemi=0;MAF=5.92557e-05;HWE=1;NFAM=1
6	160627750	216614	N	<DEL>	29266.6	PASS	SVTYPE=DEL;POS=160627750;SVLEN=-10346;END=160638096;STRANDS=+-:1303;CIPOS=0,0;CIEND=-1,0;CIPOS95=0,0;CIEND95=0,0;SU=1303;PE=725;SR=578;ALG=PROD;AF=0.004633;NSAMP=78;MSQ=375.21;AN=16834;AC=78;NS=8438;AC_Hom=0;AC_Het=78;AC_Hemi=0;MAF=0.00462195;HWE=1;NFAM=77
6	160639714	282917_1	N	]6:160640134]N	2.97395e+06	PASS	SVTYPE=BND;POS=160639714;STRANDS=-+:33826;IMPRECISE;CIPOS=-749,325;CIEND=-71,749;CIPOS95=-97,97;CIEND95=-71,160;MATEID=282917_2;EVENT=282917;SU=33826;PE=31838;SR=1988;ALG=SUM;AF=0.7681;NSAMP=8417;MSQ=352.32;RETAINED;AN=16834;AC=12931;NS=8438;AC_Hom=9048;AC_Het=3914;AC_Hemi=0;MAF=0.231927;HWE=0;NFAM=7395
6	160639947	63763_1	N	]X:106846496]N	150.78	LOW	SVTYPE=BND;POS=160639947;STRANDS=-+:12;IMPRECISE;CIPOS=-333,30;CIEND=-30,553;CIPOS95=-122,30;CIEND95=-30,157;MATEID=63763_2;EVENT=63763;SU=12;PE=12;SR=0;ALG=PROD;AF=0.0005346;NSAMP=9;MSQ=16.01;AN=16834;AC=9;NS=8438;AC_Hom=0;AC_Het=9;AC_Hemi=0;MAF=0.000533302;HWE=1;NFAM=9
6	160640124	61795_1	N	N]20:33345769]	1073.9	LOW	SVTYPE=BND;POS=160640124;STRANDS=++:6;IMPRECISE;CIPOS=-10,9;CIEND=-6,10;CIPOS95=-1,1;CIEND95=-1,1;MATEID=61795_2;EVENT=61795;SU=6;PE=3;SR=3;ALG=PROD;AF=0.003327;NSAMP=56;MSQ=18.27;AN=16834;AC=56;NS=8438;AC_Hom=0;AC_Het=56;AC_Hemi=0;MAF=0.00331832;HWE=1;NFAM=56
6	160640124	63762_1	N	N[X:106846419[	584941	LOW	SVTYPE=BND;POS=160640124;STRANDS=-+:7,+-:26359;CIPOS=-12,7;CIEND=0,10;CIPOS95=0,0;CIEND95=0,0;MATEID=63762_2;EVENT=63762;SU=26366;PE=15863;SR=10503;ALG=PROD;AF=0.3192;NSAMP=5374;MSQ=108.43;AN=16834;AC=5374;NS=8438;AC_Hom=0;AC_Het=5388;AC_Hemi=0;MAF=0.31927;HWE=0;NFAM=4713
6	160640132	59290_1	N	N]11:95825280]	4450.1	LOW	SVTYPE=BND;POS=160640132;STRANDS=++:90;CIPOS=-17,1;CIEND=-4,3;CIPOS95=0,0;CIEND95=0,0;MATEID=59290_2;EVENT=59290;SU=90;PE=53;SR=37;ALG=PROD;AF=0.008673;NSAMP=146;MSQ=29.6;AN=16834;AC=146;NS=8438;AC_Hom=0;AC_Het=146;AC_Hemi=0;MAF=0.00865134;HWE=1;NFAM=145
6	160640134	282917_2	N	N[6:160639714[	2.97395e+06	PASS	SVTYPE=BND;POS=160639714;STRANDS=-+:33826;IMPRECISE;CIPOS=-71,749;CIEND=-749,325;CIPOS95=-71,160;CIEND95=-97,97;MATEID=282917_1;EVENT=282917;SECONDARY;SU=33826;PE=31838;SR=1988;ALG=SUM;AF=0.7681;NSAMP=8417;MSQ=352.32;RETAINED;AN=16834;AC=12931;NS=8438;AC_Hom=9048;AC_Het=3914;AC_Hemi=0;MAF=0.231927;HWE=0;NFAM=7395
6	160640167	62483_1	N	N[7:114269923[	1056.76	LOW	SVTYPE=BND;POS=160640167;STRANDS=+-:42;IMPRECISE;CIPOS=-53,18;CIEND=-40,28;CIPOS95=-18,18;CIEND95=0,0;MATEID=62483_2;EVENT=62483;SU=42;PE=39;SR=3;ALG=PROD;AF=0.003089;NSAMP=52;MSQ=19.05;AN=16834;AC=52;NS=8438;AC_Hom=0;AC_Het=52;AC_Hemi=0;MAF=0.0030813;HWE=1;NFAM=52
6	160640196	58740_1	N	N[10:99804176[	6845.91	LOW	SVTYPE=BND;POS=160640196;STRANDS=+-:29;IMPRECISE;CIPOS=-50,354;CIEND=-253,35;CIPOS95=-47,47;CIEND95=-66,35;MATEID=58740_2;EVENT=58740;SU=29;PE=29;SR=0;ALG=PROD;AF=0.01669;NSAMP=281;MSQ=23.53;AN=16834;AC=281;NS=8438;AC_Hom=0;AC_Het=281;AC_Hemi=0;MAF=0.0166509;HWE=0.17751;NFAM=280
6	160649799	216615	N	<DEL>	26025.5	PASS	SVTYPE=DEL;POS=160649799;SVLEN=-5157;END=160654956;STRANDS=+-:1463;IMPRECISE;CIPOS=-10,82;CIEND=-62,5;CIPOS95=-1,1;CIEND95=-1,1;SU=1463;PE=1463;SR=0;ALG=PROD;AF=0.01046;NSAMP=175;MSQ=148.67;AN=16834;AC=176;NS=8438;AC_Hom=2;AC_Het=174;AC_Hemi=0;MAF=0.010429;HWE=0.602335;NFAM=173
6	160656526	63932_1	N	N]X:152182243]	213963	LOW	SVTYPE=BND;POS=160656526;STRANDS=++:4562;CIPOS=-2,3;CIEND=-13,20;CIPOS95=0,0;CIEND95=0,0;MATEID=63932_2;EVENT=63932;SU=4562;PE=4142;SR=420;ALG=PROD;AF=0.249;NSAMP=4191;MSQ=50.65;AN=16834;AC=4191;NS=8438;AC_Hom=0;AC_Het=4204;AC_Hemi=0;MAF=0.249111;HWE=0;NFAM=3732
6	160656527	50606_2	N	N]4:68150733]	1.3366e+06	LOW	SVTYPE=BND;POS=160656527;STRANDS=++:4476;IMPRECISE;CIPOS=-1,50;CIEND=-1,141;CIPOS95=0,0;CIEND95=-1,5;MATEID=50606_1;EVENT=50606;SECONDARY;SU=4476;PE=4476;SR=0;ALG=PROD;AF=0.4143;NSAMP=6975;MSQ=191.01;AN=16834;AC=6975;NS=8438;AC_Hom=0;AC_Het=6995;AC_Hemi=0;MAF=0.414494;HWE=0;NFAM=6121
6	160656527	50607_2	N	N]4:123407548]	1.97209e+06	PASS	SVTYPE=BND;POS=160656527;STRANDS=++:90780;CIPOS=0,0;CIEND=0,0;CIPOS95=0,0;CIEND95=0,0;MATEID=50607_1;EVENT=50607;SECONDARY;SU=90780;PE=511;SR=90269;ALG=PROD;AF=0.4658;NSAMP=7839;MSQ=250.77;AN=16834;AC=7841;NS=8438;AC_Hom=4;AC_Het=7857;AC_Hemi=0;MAF=0.465809;HWE=0;NFAM=6876
6	160656527	63772_1	N	N[X:108796282[	27604.2	LOW	SVTYPE=BND;POS=160656527;STRANDS=+-:520;IMPRECISE;CIPOS=-3,277;CIEND=-287,3;CIPOS95=-3,18;CIEND95=-30,3;MATEID=63772_2;EVENT=63772;SU=520;PE=520;SR=0;ALG=PROD;AF=0.06625;NSAMP=1115;MSQ=23.86;AN=16830;AC=1115;NS=8436;AC_Hom=0;AC_Het=1120;AC_Hemi=0;MAF=0.0663822;HWE=1.07822e-17;NFAM=1079
6	160656534	50608_2	N	[4:68150639[N	65938.2	LOW	SVTYPE=BND;POS=160656534;STRANDS=--:65;IMPRECISE;CIPOS=-381,9;CIEND=-303,16;CIPOS95=-61,9;CIEND95=-70,16;MATEID=50608_1;EVENT=50608;SECONDARY;SU=65;PE=65;SR=0;ALG=PROD;AF=0.1158;NSAMP=1949;MSQ=33.2;AN=16834;AC=1949;NS=8438;AC_Hom=0;AC_Het=1953;AC_Hemi=0;MAF=0.115726;HWE=0;NFAM=1845
6	160656534	59221_1	N	[11:71863166[N	234555	LOW	SVTYPE=BND;POS=160656534;STRANDS=--:1986;CIPOS=-1,1;CIEND=-1,0;CIPOS95=0,0;CIEND95=0,0;MATEID=59221_2;EVENT=59221;SU=1986;PE=1306;SR=680;ALG=PROD;AF=0.2277;NSAMP=3833;MSQ=60.77;AN=16834;AC=3833;NS=8438;AC_Hom=0;AC_Het=3845;AC_Hemi=0;MAF=0.227838;HWE=0;NFAM=3384
6	160656534	63669_1	N	]X:74339133]N	156972	LOW	SVTYPE=BND;POS=160656534;STRANDS=-+:4;CIPOS=-9,8;CIEND=-9,8;CIPOS95=0,0;CIEND95=0,0;MATEID=63669_2;EVENT=63669;SU=4;PE=0;SR=4;ALG=PROD;AF=0.2364;NSAMP=3976;MSQ=39.02;AN=16834;AC=3980;NS=8438;AC_Hom=8;AC_Het=3985;AC_Hemi=0;MAF=0.236608;HWE=0;NFAM=3526
6	160656534	63773_1	N	]X:108796425]N	396720	LOW	SVTYPE=BND;POS=160656534;STRANDS=-+:12567;CIPOS=-1,0;CIEND=-4,0;CIPOS95=0,0;CIEND95=0,0;MATEID=63773_2;EVENT=63773;SU=12567;PE=11880;SR=687;ALG=PROD;AF=0.3009;NSAMP=5063;MSQ=77.96;AN=16834;AC=5065;NS=8438;AC_Hom=4;AC_Het=5075;AC_Hemi=0;MAF=0.30096;HWE=0;NFAM=4467
6	160656534	63931_1	N	[X:152182071[N	118842	LOW	SVTYPE=BND;POS=160656534;STRANDS=--:13;IMPRECISE;CIPOS=-520,30;CIEND=-349,30;CIPOS95=-145,30;CIEND95=-138,30;MATEID=63931_2;EVENT=63931;SU=13;PE=13;SR=0;ALG=PROD;AF=0.1863;NSAMP=3132;MSQ=37.45;AN=16834;AC=3136;NS=8438;AC_Hom=8;AC_Het=3139;AC_Hemi=0;MAF=0.186478;HWE=0;NFAM=2799
6	160658581	60350_1	N	N]14:96199105]	5929.54	LOW	SVTYPE=BND;POS=160658581;STRANDS=++:5;IMPRECISE;CIPOS=-10,288;CIEND=-10,291;CIPOS95=0,188;CIEND95=0,187;MATEID=60350_2;EVENT=60350;SU=5;PE=5;SR=0;ALG=PROD;AF=0.01592;NSAMP=268;MSQ=20.97;AN=16834;AC=268;NS=8438;AC_Hom=0;AC_Het=268;AC_Hemi=0;MAF=0.0158805;HWE=0.278447;NFAM=253
6	160676575	216616	N	<DEL>	383.68	PASS	SVTYPE=DEL;POS=160676575;SVLEN=-100;END=160676675;STRANDS=+-:11;CIPOS=-3,2;CIEND=-3,2;CIPOS95=0,0;CIEND95=0,0;SU=11;PE=0;SR=11;ALG=PROD;AF=5.94e-05;NSAMP=1;MSQ=383.68;AN=16834;AC=1;NS=8438;AC_Hom=0;AC_Het=1;AC_Hemi=0;MAF=5.92557e-05;HWE=1;NFAM=1
6	160707653	282923	N	<DUP>	61.4	PASS	SVTYPE=DUP;POS=160707653;SVLEN=5402;END=160713055;STRANDS=-+:6;IMPRECISE;CIPOS=-163,10;CIEND=-10,311;CIPOS95=-71,2;CIEND95=-2,74;SU=6;PE=6;SR=0;ALG=PROD;AF=5.94e-05;NSAMP=1;MSQ=60.89;AN=16834;AC=1;NS=8438;AC_Hom=0;AC_Het=1;AC_Hemi=0;MAF=5.92557e-05;HWE=1;NFAM=1
6	160707928	216617	N	<DEL>	371.72	PASS	SVTYPE=DEL;POS=160707928;SVLEN=-5227;END=160713155;STRANDS=+-:16;IMPRECISE;CIPOS=-10,269;CIEND=-137,10;CIPOS95=-3,32;CIEND95=-63,2;SU=16;PE=16;SR=0;ALG=PROD;AF=5.94e-05;NSAMP=1;MSQ=371.72;AN=16834;AC=1;NS=8438;AC_Hom=0;AC_Het=1;AC_Hemi=0;MAF=5.92557e-05;HWE=1;NFAM=1
6	160710065	216618	N	<DEL>	395.57	PASS	SVTYPE=DEL;POS=160710065;SVLEN=-4912;END=160714977;STRANDS=+-:7;IMPRECISE;CIPOS=-10,375;CIEND=-275,10;CIPOS95=-2,117;CIEND95=-91,1;SU=7;PE=7;SR=0;ALG=PROD;AF=5.94e-05;NSAMP=1;MSQ=395.57;AN=16834;AC=1;NS=8438;AC_Hom=0;AC_Het=1;AC_Hemi=0;MAF=5.92557e-05;HWE=1;NFAM=1
6	160710614	62587_1	N	]7:145943423]N	1321.85	LOW	SVTYPE=BND;POS=160710614;STRANDS=-+:13;IMPRECISE;CIPOS=-401,50;CIEND=-50,514;CIPOS95=-131,50;CIEND95=-50,102;MATEID=62587_2;EVENT=62587;SU=13;PE=13;SR=0;ALG=PROD;AF=0.002851;NSAMP=48;MSQ=26.39;AN=16834;AC=48;NS=8438;AC_Hom=0;AC_Het=48;AC_Hemi=0;MAF=0.00284428;HWE=1;NFAM=48
6	160710823	62586_1	N	N[7:145943601[	9078.4	LOW	SVTYPE=BND;POS=160710823;STRANDS=+-:176;IMPRECISE;CIPOS=-12,356;CIEND=-92,16;CIPOS95=-12,29;CIEND95=-3,3;MATEID=62586_2;EVENT=62586;SU=176;PE=176;SR=0;ALG=PROD;AF=0.01485;NSAMP=250;MSQ=35.69;AN=16834;AC=250;NS=8438;AC_Hom=0;AC_Het=250;AC_Hemi=0;MAF=0.0148139;HWE=0.266882;NFAM=250
6	160720229	43807_2	N	N]3:117834215]	467757	LOW	SVTYPE=BND;POS=160720229;STRANDS=++:143;CIPOS=-5,4;CIEND=-5,4;CIPOS95=0,0;CIEND95=0,0;MATEID=43807_1;EVENT=43807;SECONDARY;SU=143;PE=0;SR=143;ALG=PROD;AF=0.3776;NSAMP=6354;MSQ=73.24;AN=16834;AC=6356;NS=8438;AC_Hom=4;AC_Het=6372;AC_Hemi=0;MAF=0.377815;HWE=0;NFAM=5536
6	160720229	61243_1	N	N]18:1528648]	21.9	LOW	SVTYPE=BND;POS=160720229;STRANDS=++:451;CIPOS=-1,1;CIEND=-1,2;CIPOS95=0,0;CIEND95=0,0;MATEID=61243_2;EVENT=61243;SU=451;PE=4;SR=447;ALG=PROD;AF=5.94e-05;NSAMP=1;MSQ=18.1;AN=16834;AC=1;NS=8438;AC_Hom=0;AC_Het=1;AC_Hemi=0;MAF=5.92557e-05;HWE=1;NFAM=1
6	160731794	216620_1	N	N[6:160732064[	1402.94	LOW	SVTYPE=BND;POS=160731794;STRANDS=+-:4;CIPOS=-9,8;CIEND=-9,8;CIPOS95=0,0;CIEND95=0,0;MATEID=216620_2;EVENT=216620;SU=4;PE=0;SR=4;ALG=PROD;AF=0.003624;NSAMP=61;MSQ=21.57;AN=16834;AC=61;NS=8438;AC_Hom=0;AC_Het=61;AC_Hemi=0;MAF=0.0036146;HWE=1;NFAM=59
6	160732064	216620_2	N	]6:160731794]N	1402.94	LOW	SVTYPE=BND;POS=160731794;STRANDS=+-:4;CIPOS=-9,8;CIEND=-9,8;CIPOS95=0,0;CIEND95=0,0;MATEID=216620_1;EVENT=216620;SECONDARY;SU=4;PE=0;SR=4;ALG=PROD;AF=0.003624;NSAMP=61;MSQ=21.57;AN=16834;AC=61;NS=8438;AC_Hom=0;AC_Het=61;AC_Hemi=0;MAF=0.0036146;HWE=1;NFAM=59
6	160750002	282924	N	<DUP>	148.73	PASS	SVTYPE=DUP;POS=160750002;SVLEN=33124;END=160783126;STRANDS=-+:18;CIPOS=-10,10;CIEND=-8,10;CIPOS95=0,0;CIEND95=0,0;SU=18;PE=10;SR=8;ALG=PROD;AF=5.94e-05;NSAMP=1;MSQ=148.08;AN=16834;AC=1;NS=8438;AC_Hom=0;AC_Het=1;AC_Hemi=0;MAF=5.92557e-05;HWE=1;NFAM=1
6	160784518	282925_1	N	]6:160793638]N	631.78	LOW	SVTYPE=BND;POS=160784518;STRANDS=-+:61;CIPOS=-10,8;CIEND=-7,8;CIPOS95=0,0;CIEND95=0,0;MATEID=282925_2;EVENT=282925;SU=61;PE=31;SR=30;ALG=PROD;AF=0.0003564;NSAMP=6;MSQ=105.2;AN=16834;AC=6;NS=8438;AC_Hom=0;AC_Het=6;AC_Hemi=0;MAF=0.000355534;HWE=1;NFAM=5
6	160784607	216621_1	N	N[6:160793679[	912.09	LOW	SVTYPE=BND;POS=160784607;STRANDS=+-:76;CIPOS=-7,10;CIEND=-5,3;CIPOS95=0,0;CIEND95=0,0;MATEID=216621_2;EVENT=216621;SU=76;PE=30;SR=46;ALG=PROD;AF=0.0003564;NSAMP=6;MSQ=152.01;AN=16834;AC=6;NS=8438;AC_Hom=0;AC_Het=6;AC_Hemi=0;MAF=0.000355534;HWE=1;NFAM=5
6	160793638	282925_2	N	N[6:160784518[	631.78	LOW	SVTYPE=BND;POS=160784518;STRANDS=-+:61;CIPOS=-7,8;CIEND=-10,8;CIPOS95=0,0;CIEND95=0,0;MATEID=282925_1;EVENT=282925;SECONDARY;SU=61;PE=31;SR=30;ALG=PROD;AF=0.0003564;NSAMP=6;MSQ=105.2;AN=16834;AC=6;NS=8438;AC_Hom=0;AC_Het=6;AC_Hemi=0;MAF=0.000355534;HWE=1;NFAM=5
6	160793679	216621_2	N	]6:160784607]N	912.09	LOW	SVTYPE=BND;POS=160784607;STRANDS=+-:76;CIPOS=-5,3;CIEND=-7,10;CIPOS95=0,0;CIEND95=0,0;MATEID=216621_1;EVENT=216621;SECONDARY;SU=76;PE=30;SR=46;ALG=PROD;AF=0.0003564;NSAMP=6;MSQ=152.01;AN=16834;AC=6;NS=8438;AC_Hom=0;AC_Het=6;AC_Hemi=0;MAF=0.000355534;HWE=1;NFAM=5
6	160846066	216622_1	N	N[6:160846139[	800.38	PASS	SVTYPE=BND;POS=160846066;STRANDS=+-:30;CIPOS=-30,30;CIEND=-30,30;CIPOS95=0,0;CIEND95=0,0;MATEID=216622_2;EVENT=216622;SU=30;PE=0;SR=30;ALG=PROD;AF=0.0001782;NSAMP=3;MSQ=266.79;AN=16834;AC=3;NS=8438;AC_Hom=0;AC_Het=3;AC_Hemi=0;MAF=0.000177767;HWE=1;NFAM=3
6	160846139	216622_2	N	]6:160846066]N	800.38	PASS	SVTYPE=BND;POS=160846066;STRANDS=+-:30;CIPOS=-30,30;CIEND=-30,30;CIPOS95=0,0;CIEND95=0,0;MATEID=216622_1;EVENT=216622;SECONDARY;SU=30;PE=0;SR=30;ALG=PROD;AF=0.0001782;NSAMP=3;MSQ=266.79;AN=16834;AC=3;NS=8438;AC_Hom=0;AC_Het=3;AC_Hemi=0;MAF=0.000177767;HWE=1;NFAM=3
6	160877820	282926_1	N	]6:160956687]N	1.78922e+06	LOW	SVTYPE=BND;POS=160877820;STRANDS=-+:71352;IMPRECISE;CIPOS=-532,144;CIEND=-159,663;CIPOS95=-94,94;CIEND95=-96,96;MATEID=282926_2;EVENT=282926;SU=71352;PE=69110;SR=2242;ALG=SUM;AF=0.7823;NSAMP=8416;MSQ=212.04;RETAINED;AN=16834;AC=13169;NS=8438;AC_Hom=9534;AC_Het=3670;AC_Hemi=0;MAF=0.217587;HWE=0;NFAM=7394
6	160877821	312957_1	N	[6:161170608[N	6194.15	LOW	SVTYPE=BND;POS=160877821;STRANDS=--:20;CIPOS=-48,41;CIEND=-49,44;CIPOS95=0,0;CIEND95=0,0;MATEID=312957_2;EVENT=312957;SU=20;PE=0;SR=20;ALG=PROD;AF=0.0161;NSAMP=271;MSQ=21.59;AN=16834;AC=271;NS=8438;AC_Hom=0;AC_Het=271;AC_Hemi=0;MAF=0.0160583;HWE=0.282172;NFAM=269
6	160877824	216629_1	N	N[6:161089897[	1.23367e+06	LOW	SVTYPE=BND;POS=160877824;STRANDS=+-:1518;CIPOS=0,0;CIEND=0,0;CIPOS95=0,0;CIEND95=0,0;MATEID=216629_2;EVENT=216629;SU=1518;PE=27;SR=1491;ALG=PROD;AF=0.4868;NSAMP=8195;MSQ=150.18;AN=16834;AC=8195;NS=8438;AC_Hom=0;AC_Het=8215;AC_Hemi=0;MAF=0.486786;HWE=0;NFAM=7198
6	160877885	216623_1	N	N[6:160956488[	4.08615e+06	PASS	SVTYPE=BND;POS=160877885;STRANDS=+-:50406;IMPRECISE;CIPOS=-317,578;CIEND=-777,74;CIPOS95=-75,75;CIEND95=-181,74;MATEID=216623_2;EVENT=216623;SU=50406;PE=46295;SR=4111;ALG=SUM;AF=0.4998;NSAMP=8414;MSQ=484.64;RETAINED;AN=16834;AC=8414;NS=8438;AC_Hom=0;AC_Het=8435;AC_Hemi=0;MAF=0.499822;HWE=0;NFAM=7393
6	160889008	50609_2	N	]4:180051942]N	2429.07	LOW	SVTYPE=BND;POS=160889008;STRANDS=+-:8;IMPRECISE;CIPOS=-447,30;CIEND=-29,526;CIPOS95=-148,30;CIEND95=-29,166;MATEID=50609_1;EVENT=50609;SECONDARY;SU=8;PE=8;SR=0;ALG=PROD;AF=0.007485;NSAMP=126;MSQ=17.8;AN=16834;AC=126;NS=8438;AC_Hom=0;AC_Het=126;AC_Hemi=0;MAF=0.00746622;HWE=1;NFAM=123
6	160903435	216630	N	<DEL>	67117.4	PASS	SVTYPE=DEL;POS=160903435;SVLEN=-4413;END=160907848;STRANDS=+-:2806;CIPOS=0,0;CIEND=0,0;CIPOS95=0,0;CIEND95=0,0;SU=2806;PE=1747;SR=1059;ALG=PROD;AF=0.0104;NSAMP=175;MSQ=383.53;AN=16834;AC=175;NS=8438;AC_Hom=0;AC_Het=175;AC_Hemi=0;MAF=0.0103698;HWE=1;NFAM=172
6	160905653	216631	N	<DEL>	197.63	PASS	SVTYPE=DEL;POS=160905653;SVLEN=-8631;END=160914284;STRANDS=+-:12;IMPRECISE;CIPOS=-10,249;CIEND=-210,9;CIPOS95=-1,61;CIEND95=-41,2;SU=12;PE=12;SR=0;ALG=PROD;AF=5.94e-05;NSAMP=1;MSQ=197.63;AN=16834;AC=1;NS=8438;AC_Hom=0;AC_Het=1;AC_Hemi=0;MAF=5.92557e-05;HWE=1;NFAM=1
6	160908658	216632_1	N	N[6:160914094[	77.84	LOW	SVTYPE=BND;POS=160908658;STRANDS=+-:6;IMPRECISE;CIPOS=-10,269;CIEND=-138,10;CIPOS95=-1,97;CIEND95=-56,2;MATEID=216632_2;EVENT=216632;SU=6;PE=6;SR=0;ALG=PROD;AF=5.94e-05;NSAMP=1;MSQ=77.84;AN=16834;AC=1;NS=8438;AC_Hom=0;AC_Het=1;AC_Hemi=0;MAF=5.92557e-05;HWE=1;NFAM=1
6	160908719	282929_1	N	]6:160914292]N	122.88	LOW	SVTYPE=BND;POS=160908719;STRANDS=-+:10;IMPRECISE;CIPOS=-188,10;CIEND=-10,261;CIPOS95=-89,2;CIEND95=-2,62;MATEID=282929_2;EVENT=282929;SU=10;PE=10;SR=0;ALG=PROD;AF=0.0001782;NSAMP=3;MSQ=40.8;RETAINED;AN=16834;AC=3;NS=8438;AC_Hom=0;AC_Het=3;AC_Hemi=0;MAF=0.000177767;HWE=1;NFAM=3
6	160909616	216633_1	N	N[6:160915047[	1039.43	LOW	SVTYPE=BND;POS=160909616;STRANDS=+-:53;IMPRECISE;CIPOS=-199,207;CIEND=-282,50;CIPOS95=-167,167;CIEND95=-172,50;MATEID=216633_2;EVENT=216633;SU=53;PE=53;SR=0;ALG=SUM;AF=0.0003564;NSAMP=6;MSQ=173.24;AN=16834;AC=6;NS=8438;AC_Hom=0;AC_Het=6;AC_Hemi=0;MAF=0.000355534;HWE=1;NFAM=6
6	160914094	216632_2	N	]6:160908658]N	77.84	LOW	SVTYPE=BND;POS=160908658;STRANDS=+-:6;IMPRECISE;CIPOS=-138,10;CIEND=-10,269;CIPOS95=-56,2;CIEND95=-1,97;MATEID=216632_1;EVENT=216632;SECONDARY;SU=6;PE=6;SR=0;ALG=PROD;AF=5.94e-05;NSAMP=1;MSQ=77.84;AN=16834;AC=1;NS=8438;AC_Hom=0;AC_Het=1;AC_Hemi=0;MAF=5.92557e-05;HWE=1;NFAM=1
6	160914292	282929_2	N	N[6:160908719[	122.88	LOW	SVTYPE=BND;POS=160908719;STRANDS=-+:10;IMPRECISE;CIPOS=-10,261;CIEND=-188,10;CIPOS95=-2,62;CIEND95=-89,2;MATEID=282929_1;EVENT=282929;SECONDARY;SU=10;PE=10;SR=0;ALG=PROD;AF=0.0001782;NSAMP=3;MSQ=40.8;RETAINED;AN=16834;AC=3;NS=8438;AC_Hom=0;AC_Het=3;AC_Hemi=0;MAF=0.000177767;HWE=1;NFAM=3
6	160915047	216633_2	N	]6:160909616]N	1039.43	LOW	SVTYPE=BND;POS=160909616;STRANDS=+-:53;IMPRECISE;CIPOS=-282,50;CIEND=-199,207;CIPOS95=-172,50;CIEND95=-167,167;MATEID=216633_1;EVENT=216633;SECONDARY;SU=53;PE=53;SR=0;ALG=SUM;AF=0.0003564;NSAMP=6;MSQ=173.24;AN=16834;AC=6;NS=8438;AC_Hom=0;AC_Het=6;AC_Hemi=0;MAF=0.000355534;HWE=1;NFAM=6
6	160928391	216635_1	N	N[6:161082191[	213063	LOW	SVTYPE=BND;POS=160928391;STRANDS=+-:4;IMPRECISE;CIPOS=-10,547;CIEND=-639,10;CIPOS95=0,182;CIEND95=-223,0;MATEID=216635_2;EVENT=216635;SU=4;PE=4;SR=0;ALG=PROD;AF=0.1655;NSAMP=2786;MSQ=75.86;AN=16834;AC=2786;NS=8438;AC_Hom=0;AC_Het=2795;AC_Hemi=0;MAF=0.16562;HWE=0;NFAM=2600
6	160928391	282931_1	N	]6:161081203]N	86082.2	LOW	SVTYPE=BND;POS=160928391;STRANDS=-+:1043;IMPRECISE;CIPOS=-194,2;CIEND=-10,189;CIPOS95=-7,2;CIEND95=-6,6;MATEID=282931_2;EVENT=282931;SU=1043;PE=1043;SR=0;ALG=PROD;AF=0.1606;NSAMP=2608;MSQ=32.4;AN=16834;AC=2703;NS=8438;AC_Hom=190;AC_Het=2521;AC_Hemi=0;MAF=0.160642;HWE=7.0571e-27;NFAM=2414
6	160928392	216634_1	N	N[6:161080955[	499437	LOW	SVTYPE=BND;POS=160928392;STRANDS=+-:23115;IMPRECISE;CIPOS=-235,615;CIEND=-653,110;CIPOS95=-87,87;CIEND95=-138,110;MATEID=216634_2;EVENT=216634;SU=23115;PE=22952;SR=163;ALG=SUM;AF=0.1963;NSAMP=3305;MSQ=150.55;AN=16834;AC=3305;NS=8438;AC_Hom=0;AC_Het=3314;AC_Hemi=0;MAF=0.196374;HWE=0;NFAM=3069
6	160928392	282932_1	N	]6:161082346]N	150079	LOW	SVTYPE=BND;POS=160928392;STRANDS=-+:4482;IMPRECISE;CIPOS=-3,3;CIEND=-8,8;CIPOS95=0,0;CIEND95=-1,1;MATEID=282932_2;EVENT=282932;SU=4482;PE=4412;SR=70;ALG=PROD;AF=0.1951;NSAMP=3101;MSQ=47.83;AN=16834;AC=3284;NS=8438;AC_Hom=370;AC_Het=2925;AC_Hemi=0;MAF=0.195248;HWE=2.89981e-23;NFAM=2858
6	160928393	312958_1	N	[6:161126167[N	14800.5	LOW	SVTYPE=BND;POS=160928393;STRANDS=--:4;IMPRECISE;CIPOS=-238,10;CIEND=-305,10;CIPOS95=-106,2;CIEND95=-156,1;MATEID=312958_2;EVENT=312958;SU=4;PE=4;SR=0;ALG=PROD;AF=0.03404;NSAMP=573;MSQ=24.76;AN=16834;AC=573;NS=8438;AC_Hom=0;AC_Het=577;AC_Hemi=0;MAF=0.0341906;HWE=8.39197e-05;NFAM=558
6	160928393	62015_1	N	]22:22464454]N	119978	LOW	SVTYPE=BND;POS=160928393;STRANDS=+-:5998,-+:8297;IMPRECISE;CIPOS=-386,10;CIEND=-10,476;CIPOS95=-2,2;CIEND95=-10,60;MATEID=62015_2;EVENT=62015;SU=14295;PE=14295;SR=0;ALG=PROD;AF=0.1193;NSAMP=2009;MSQ=59.25;AN=16834;AC=2009;NS=8438;AC_Hom=0;AC_Het=2014;AC_Hemi=0;MAF=0.119341;HWE=0;NFAM=1915
6	160929098	216636	N	<DEL:ME:SINE|Alu|AluY>	211548	PASS	SVTYPE=MEI;POS=160929098;SVLEN=-299;END=160929397;STRANDS=+-:4623;CIPOS=0,0;CIEND=0,0;CIPOS95=0,0;CIEND95=0,0;SU=4623;PE=1151;SR=3472;ALG=PROD;AF=0.03291;NSAMP=537;MSQ=392.93;AN=16834;AC=554;NS=8438;AC_Hom=34;AC_Het=521;AC_Hemi=0;MAF=0.0328869;HWE=0.0145103;NFAM=532
6	160929391	34594_2	N	N]2:10683344]	26676.4	LOW	SVTYPE=BND;POS=160929391;STRANDS=++:50;IMPRECISE;CIPOS=-29,415;CIEND=-10,389;CIPOS95=-29,61;CIEND95=-10,44;MATEID=34594_1;EVENT=34594;SECONDARY;SU=50;PE=50;SR=0;ALG=PROD;AF=0.02822;NSAMP=475;MSQ=55.21;AN=16834;AC=475;NS=8438;AC_Hom=0;AC_Het=477;AC_Hemi=0;MAF=0.028265;HWE=0.00212258;NFAM=445
6	160932604	312959_1	N	[6:160938789[N	241.95	LOW	SVTYPE=BND;POS=160932604;STRANDS=--:26;CIPOS=-26,23;CIEND=-29,25;CIPOS95=0,0;CIEND95=0,0;MATEID=312959_2;EVENT=312959;SU=26;PE=16;SR=10;ALG=PROD;AF=0.0001188;NSAMP=2;MSQ=120.97;AN=16834;AC=2;NS=8438;AC_Hom=0;AC_Het=2;AC_Hemi=0;MAF=0.000118511;HWE=1;NFAM=2
6	160933043	312960_1	N	N]6:160936565]	349.97	LOW	SVTYPE=BND;POS=160933043;STRANDS=++:30;CIPOS=-24,23;CIEND=-25,25;CIPOS95=0,0;CIEND95=0,0;MATEID=312960_2;EVENT=312960;SU=30;PE=18;SR=12;ALG=PROD;AF=0.0001188;NSAMP=2;MSQ=174.99;AN=16834;AC=2;NS=8438;AC_Hom=0;AC_Het=2;AC_Hemi=0;MAF=0.000118511;HWE=1;NFAM=2
6	160936565	312960_2	N	N]6:160933043]	349.97	LOW	SVTYPE=BND;POS=160936565;STRANDS=++:30;CIPOS=-25,25;CIEND=-24,23;CIPOS95=0,0;CIEND95=0,0;MATEID=312960_1;EVENT=312960;SECONDARY;SU=30;PE=18;SR=12;ALG=PROD;AF=0.0001188;NSAMP=2;MSQ=174.99;AN=16834;AC=2;NS=8438;AC_Hom=0;AC_Het=2;AC_Hemi=0;MAF=0.000118511;HWE=1;NFAM=2
6	160938789	312959_2	N	[6:160932604[N	241.95	LOW	SVTYPE=BND;POS=160938789;STRANDS=--:26;CIPOS=-29,25;CIEND=-26,23;CIPOS95=0,0;CIEND95=0,0;MATEID=312959_1;EVENT=312959;SECONDARY;SU=26;PE=16;SR=10;ALG=PROD;AF=0.0001188;NSAMP=2;MSQ=120.97;AN=16834;AC=2;NS=8438;AC_Hom=0;AC_Het=2;AC_Hemi=0;MAF=0.000118511;HWE=1;NFAM=2
6	160956026	34596_2	N	N]2:38938984]	413.39	LOW	SVTYPE=BND;POS=160956026;STRANDS=++:30;IMPRECISE;CIPOS=-50,296;CIEND=-50,199;CIPOS95=-50,90;CIEND95=-19,19;MATEID=34596_1;EVENT=34596;SECONDARY;SU=30;PE=30;SR=0;ALG=PROD;AF=0.0008317;NSAMP=14;MSQ=28.18;AN=16834;AC=14;NS=8438;AC_Hom=0;AC_Het=14;AC_Hemi=0;MAF=0.00082958;HWE=1;NFAM=14
6	160956067	216637_1	N	N[6:161090082[	938090	LOW	SVTYPE=BND;POS=160956067;STRANDS=+-:84;CIPOS=-9,8;CIEND=-9,8;CIPOS95=0,0;CIEND95=0,0;MATEID=216637_2;EVENT=216637;SU=84;PE=0;SR=84;ALG=PROD;AF=0.4855;NSAMP=8173;MSQ=114.52;AN=16834;AC=8173;NS=8438;AC_Hom=0;AC_Het=8192;AC_Hemi=0;MAF=0.485423;HWE=0;NFAM=7169
6	160956237	60621_1	N	[15:87970419[N	319587	LOW	SVTYPE=BND;POS=160956237;STRANDS=--:17;IMPRECISE;CIPOS=-262,12;CIEND=-408,10;CIPOS95=-65,12;CIEND95=-124,10;MATEID=60621_2;EVENT=60621;SU=17;PE=17;SR=0;ALG=PROD;AF=0.3672;NSAMP=6181;MSQ=51.38;AN=16834;AC=6181;NS=8438;AC_Hom=0;AC_Het=6194;AC_Hemi=0;MAF=0.36703;HWE=0;NFAM=5426
6	160956238	34595_2	N	]2:241186609]N	10271.9	LOW	SVTYPE=BND;POS=160956238;STRANDS=+-:17;IMPRECISE;CIPOS=-360,30;CIEND=-31,529;CIPOS95=-96,30;CIEND95=-31,125;MATEID=34595_1;EVENT=34595;SECONDARY;SU=17;PE=17;SR=0;ALG=PROD;AF=0.02525;NSAMP=425;MSQ=23.04;AN=16834;AC=425;NS=8438;AC_Hom=0;AC_Het=428;AC_Hemi=0;MAF=0.0253615;HWE=0.00687775;NFAM=417
6	160956488	216623_2	N	]6:160877885]N	4.08615e+06	PASS	SVTYPE=BND;POS=160877885;STRANDS=+-:50406;IMPRECISE;CIPOS=-777,74;CIEND=-317,578;CIPOS95=-181,74;CIEND95=-75,75;MATEID=216623_1;EVENT=216623;SECONDARY;SU=50406;PE=46295;SR=4111;ALG=SUM;AF=0.4998;NSAMP=8414;MSQ=484.64;RETAINED;AN=16834;AC=8414;NS=8438;AC_Hom=0;AC_Het=8435;AC_Hemi=0;MAF=0.499822;HWE=0;NFAM=7393
6	160956687	282926_2	N	N[6:160877820[	1.78922e+06	LOW	SVTYPE=BND;POS=160877820;STRANDS=-+:71352;IMPRECISE;CIPOS=-159,663;CIEND=-532,144;CIPOS95=-96,96;CIEND95=-94,94;MATEID=282926_1;EVENT=282926;SECONDARY;SU=71352;PE=69110;SR=2242;ALG=SUM;AF=0.7823;NSAMP=8416;MSQ=212.04;RETAINED;AN=16834;AC=13169;NS=8438;AC_Hom=9534;AC_Het=3670;AC_Hemi=0;MAF=0.217587;HWE=0;NFAM=7394
6	160969292	216638	N	<DEL>	332.51	PASS	SVTYPE=DEL;POS=160969292;SVLEN=-8060;END=160977352;STRANDS=+-:12;IMPRECISE;CIPOS=-10,208;CIEND=-222,10;CIPOS95=-2,44;CIEND95=-73,2;SU=12;PE=12;SR=0;ALG=PROD;AF=5.94e-05;NSAMP=1;MSQ=332.51;AN=16834;AC=1;NS=8438;AC_Hom=0;AC_Het=1;AC_Hemi=0;MAF=5.92557e-05;HWE=1;NFAM=1
6	160976532	60237_1	N	[14:67150086[N	2373.48	LOW	SVTYPE=BND;POS=160976532;STRANDS=--:15;CIPOS=-26,25;CIEND=-26,25;CIPOS95=0,0;CIEND95=0,0;MATEID=60237_2;EVENT=60237;SU=15;PE=0;SR=15;ALG=PROD;AF=0.003267;NSAMP=55;MSQ=42.7;AN=16834;AC=55;NS=8438;AC_Hom=0;AC_Het=55;AC_Hemi=0;MAF=0.00325907;HWE=1;NFAM=55
6	160997353	61586_1	N	]19:35062360]N	104234	LOW	SVTYPE=BND;POS=160997353;STRANDS=+-:23,-+:45;IMPRECISE;CIPOS=-50,124;CIEND=-50,50;CIPOS95=-50,78;CIEND95=0,0;MATEID=61586_2;EVENT=61586;SU=68;PE=34;SR=34;ALG=SUM;AF=0.1477;NSAMP=2317;MSQ=44.49;RETAINED;AN=16834;AC=2486;NS=8438;AC_Hom=342;AC_Het=2155;AC_Hemi=0;MAF=0.147962;HWE=0.243929;NFAM=2074
6	160997353	62335_1	N	]7:66494420]N	13785.3	LOW	SVTYPE=BND;POS=160997353;STRANDS=-+:4;CIPOS=-9,8;CIEND=-9,8;CIPOS95=0,0;CIEND95=0,0;MATEID=62335_2;EVENT=62335;SU=4;PE=0;SR=4;ALG=PROD;AF=0.03012;NSAMP=495;MSQ=27.03;AN=16834;AC=507;NS=8438;AC_Hom=24;AC_Het=483;AC_Hemi=0;MAF=0.0300427;HWE=0.129325;NFAM=462
6	160997359	58874_1	N	[10:68181656[N	703.49	LOW	SVTYPE=BND;POS=160997359;STRANDS=--:4;IMPRECISE;CIPOS=-10,8;CIEND=-10,8;CIPOS95=-1,0;CIEND95=-1,0;MATEID=58874_2;EVENT=58874;SU=4;PE=1;SR=3;ALG=PROD;AF=0.002139;NSAMP=34;MSQ=18.69;AN=16834;AC=36;NS=8438;AC_Hom=4;AC_Het=33;AC_Hemi=0;MAF=0.00219246;HWE=0.000681496;NFAM=34
6	160997359	61708_1	N	]20:4240686]N	7340.74	LOW	SVTYPE=BND;POS=160997359;STRANDS=-+:29;CIPOS=-10,10;CIEND=-10,9;CIPOS95=0,0;CIEND95=0,0;MATEID=61708_2;EVENT=61708;SU=29;PE=18;SR=11;ALG=PROD;AF=0.01509;NSAMP=240;MSQ=29.88;AN=16834;AC=254;NS=8438;AC_Hom=28;AC_Het=226;AC_Hemi=0;MAF=0.015051;HWE=5.19334e-09;NFAM=228
6	160997398	208280_2	N	]6:6238967]N	23374.4	LOW	SVTYPE=BND;POS=6238967;STRANDS=+-:21;CIPOS=-30,30;CIEND=-30,30;CIPOS95=0,0;CIEND95=0,0;MATEID=208280_1;EVENT=208280;SECONDARY;SU=21;PE=0;SR=21;ALG=PROD;AF=0.03796;NSAMP=630;MSQ=36.6;AN=16834;AC=639;NS=8438;AC_Hom=18;AC_Het=621;AC_Hemi=0;MAF=0.0378644;HWE=0.453616;NFAM=621
6	160997421	60480_1	N	N]15:70992658]	14615.7	LOW	SVTYPE=BND;POS=160997421;STRANDS=++:20;CIPOS=-26,30;CIEND=-30,29;CIPOS95=0,0;CIEND95=0,0;MATEID=60480_2;EVENT=60480;SU=20;PE=8;SR=12;ALG=PROD;AF=0.0322;NSAMP=526;MSQ=27.18;AN=16834;AC=542;NS=8438;AC_Hom=32;AC_Het=510;AC_Hemi=0;MAF=0.0321166;HWE=0.0202454;NFAM=521
6	160997429	61587_1	N	N[19:35062360[	11494	LOW	SVTYPE=BND;POS=160997429;STRANDS=+-:130;IMPRECISE;CIPOS=-22,22;CIEND=-30,29;CIPOS95=-1,1;CIEND95=0,0;MATEID=61587_2;EVENT=61587;SU=130;PE=58;SR=72;ALG=PROD;AF=0.02162;NSAMP=362;MSQ=30.84;AN=16834;AC=364;NS=8438;AC_Hom=4;AC_Het=362;AC_Hemi=0;MAF=0.0216876;HWE=0.442673;NFAM=339
6	160997439	56748_2	N	N[5:167129558[	3461.61	LOW	SVTYPE=BND;POS=160997439;STRANDS=-+:9;CIPOS=-26,30;CIEND=-30,29;CIPOS95=0,0;CIEND95=0,0;MATEID=56748_1;EVENT=56748;SECONDARY;SU=9;PE=4;SR=5;ALG=PROD;AF=0.006891;NSAMP=113;MSQ=29.77;AN=16834;AC=116;NS=8438;AC_Hom=6;AC_Het=110;AC_Hemi=0;MAF=0.00687367;HWE=0.00710515;NFAM=113
6	160997443	50610_2	N	N[4:108865987[	31086.1	LOW	SVTYPE=BND;POS=160997443;STRANDS=-+:4;CIPOS=-9,8;CIEND=-9,8;CIPOS95=0,0;CIEND95=0,0;MATEID=50610_1;EVENT=50610;SECONDARY;SU=4;PE=0;SR=4;ALG=PROD;AF=0.08614;NSAMP=1448;MSQ=20.5;AN=16834;AC=1450;NS=8438;AC_Hom=4;AC_Het=1449;AC_Hemi=0;MAF=0.0860986;HWE=1.08889e-26;NFAM=1342
6	160997446	62168_1	N	N]7:11161980]	3996.39	LOW	SVTYPE=BND;POS=160997446;STRANDS=++:5;IMPRECISE;CIPOS=-7,10;CIEND=-10,9;CIPOS95=-1,1;CIEND95=-1,1;MATEID=62168_2;EVENT=62168;SU=5;PE=2;SR=3;ALG=PROD;AF=0.01307;NSAMP=218;MSQ=16.82;AN=16834;AC=220;NS=8438;AC_Hom=4;AC_Het=217;AC_Hemi=0;MAF=0.0130955;HWE=0.656376;NFAM=213
6	160997463	61709_1	N	N[20:4240673[	231.83	LOW	SVTYPE=BND;POS=160997463;STRANDS=+-:8;IMPRECISE;CIPOS=-50,537;CIEND=-241,50;CIPOS95=-50,145;CIEND95=-54,50;MATEID=61709_2;EVENT=61709;SU=8;PE=8;SR=0;ALG=PROD;AF=0.0009505;NSAMP=16;MSQ=12.66;AN=16834;AC=16;NS=8438;AC_Hom=0;AC_Het=16;AC_Hemi=0;MAF=0.000948092;HWE=1;NFAM=16
6	161001971	216640_1	N	N[6:161004287[	8070.94	PASS	SVTYPE=BND;POS=161001971;STRANDS=+-:283;IMPRECISE;CIPOS=-6,237;CIEND=-172,2;CIPOS95=-6,7;CIEND95=-7,2;MATEID=216640_2;EVENT=216640;SU=283;PE=283;SR=0;ALG=PROD;AF=0.001188;NSAMP=19;MSQ=424.79;AN=16834;AC=20;NS=8438;AC_Hom=2;AC_Het=18;AC_Hemi=0;MAF=0.00118511;HWE=0.0112083;NFAM=19
6	161003246	216641_1	N	N[6:161003412[	142.76	LOW	SVTYPE=BND;POS=161003246;STRANDS=+-:5;CIPOS=-10,10;CIEND=-10,10;CIPOS95=0,0;CIEND95=0,0;MATEID=216641_2;EVENT=216641;SU=5;PE=0;SR=5;ALG=PROD;AF=0.0001188;NSAMP=2;MSQ=70.42;AN=16832;AC=2;NS=8437;AC_Hom=0;AC_Het=2;AC_Hemi=0;MAF=0.000118526;HWE=1;NFAM=2
6	161003412	216641_2	N	]6:161003246]N	142.76	LOW	SVTYPE=BND;POS=161003246;STRANDS=+-:5;CIPOS=-10,10;CIEND=-10,10;CIPOS95=0,0;CIEND95=0,0;MATEID=216641_1;EVENT=216641;SECONDARY;SU=5;PE=0;SR=5;ALG=PROD;AF=0.0001188;NSAMP=2;MSQ=70.42;AN=16832;AC=2;NS=8437;AC_Hom=0;AC_Het=2;AC_Hemi=0;MAF=0.000118526;HWE=1;NFAM=2
6	161004287	216640_2	N	]6:161001971]N	8070.94	PASS	SVTYPE=BND;POS=161001971;STRANDS=+-:283;IMPRECISE;CIPOS=-172,2;CIEND=-6,237;CIPOS95=-7,2;CIEND95=-6,7;MATEID=216640_1;EVENT=216640;SECONDARY;SU=283;PE=283;SR=0;ALG=PROD;AF=0.001188;NSAMP=19;MSQ=424.79;AN=16834;AC=20;NS=8438;AC_Hom=2;AC_Het=18;AC_Hemi=0;MAF=0.00118511;HWE=0.0112083;NFAM=19
6	161005207	63415_1	N	[GL000224.1:98476[N	1559.23	LOW	SVTYPE=BND;POS=161005207;STRANDS=--:4;IMPRECISE;CIPOS=-379,10;CIEND=-255,10;CIPOS95=-187,1;CIEND95=-117,2;MATEID=63415_2;EVENT=63415;SU=4;PE=4;SR=0;ALG=PROD;AF=0.003148;NSAMP=53;MSQ=28.45;AN=16834;AC=53;NS=8438;AC_Hom=0;AC_Het=53;AC_Hemi=0;MAF=0.00314055;HWE=1;NFAM=53
6	161008840	312596_2	N	N]6:110360687]	1765.91	LOW	SVTYPE=BND;POS=161008840;STRANDS=++:8;CIPOS=-29,28;CIEND=-29,28;CIPOS95=0,0;CIEND95=0,0;MATEID=312596_1;EVENT=312596;SECONDARY;SU=8;PE=0;SR=8;ALG=PROD;AF=0.004158;NSAMP=70;MSQ=24.22;AN=16834;AC=70;NS=8438;AC_Hom=0;AC_Het=70;AC_Hemi=0;MAF=0.0041479;HWE=1;NFAM=70
6	161011573	216642	N	<DEL>	107.89	PASS	SVTYPE=DEL;POS=161011573;SVLEN=-4332;END=161015905;STRANDS=+-:6;IMPRECISE;CIPOS=-10,319;CIEND=-171,10;CIPOS95=-2,97;CIEND95=-73,2;SU=6;PE=6;SR=0;ALG=PROD;AF=5.94e-05;NSAMP=1;MSQ=107.89;AN=16834;AC=1;NS=8438;AC_Hom=0;AC_Het=1;AC_Hemi=0;MAF=5.92557e-05;HWE=1;NFAM=1
6	161074970	50611_2	N	]4:163617164]N	18073.9	LOW	SVTYPE=BND;POS=161074970;STRANDS=+-:210;IMPRECISE;CIPOS=-317,16;CIEND=-50,243;CIPOS95=-49,16;CIEND95=-5,5;MATEID=50611_1;EVENT=50611;SECONDARY;SU=210;PE=210;SR=0;ALG=PROD;AF=0.02833;NSAMP=465;MSQ=37.51;AN=16732;AC=474;NS=8387;AC_Hom=18;AC_Het=456;AC_Hemi=0;MAF=0.028258;HWE=0.319268;NFAM=451
6	161074976	63631_1	N	]X:57723414]N	4338.03	LOW	SVTYPE=BND;POS=161074976;STRANDS=-+:4;IMPRECISE;CIPOS=-394,30;CIEND=-30,449;CIPOS95=-179,30;CIEND95=-30,152;MATEID=63631_2;EVENT=63631;SU=4;PE=4;SR=0;ALG=PROD;AF=0.01267;NSAMP=212;MSQ=18.61;AN=16732;AC=212;NS=8387;AC_Hom=0;AC_Het=213;AC_Hemi=0;MAF=0.0126982;HWE=0.646747;NFAM=208
6	161074989	216643_1	N	N[6:161075113[	7066.74	LOW	SVTYPE=BND;POS=161074989;STRANDS=+-:194;CIPOS=-4,3;CIEND=-5,4;CIPOS95=0,0;CIEND95=0,0;MATEID=216643_2;EVENT=216643;SU=194;PE=5;SR=189;ALG=PROD;AF=0.003789;NSAMP=50;MSQ=114.99;AN=16628;AC=63;NS=8335;AC_Hom=26;AC_Het=37;AC_Hemi=0;MAF=0.00377924;HWE=3.58017e-25;NFAM=50
6	161074991	59276_1	N	[11:90948246[N	3131.65	LOW	SVTYPE=BND;POS=161074991;STRANDS=--:85;CIPOS=-10,6;CIEND=-10,9;CIPOS95=0,0;CIEND95=0,0;MATEID=59276_2;EVENT=59276;SU=85;PE=44;SR=41;ALG=PROD;AF=0.004712;NSAMP=79;MSQ=30.61;AN=16766;AC=79;NS=8403;AC_Hom=0;AC_Het=79;AC_Hemi=0;MAF=0.0047007;HWE=1;NFAM=79
6	161075033	63213_1	N	N[9:82548976[	17232.5	LOW	SVTYPE=BND;POS=161075033;STRANDS=+-:26;IMPRECISE;CIPOS=-50,227;CIEND=-296,32;CIPOS95=-18,18;CIEND95=-66,32;MATEID=63213_2;EVENT=63213;SU=26;PE=26;SR=0;ALG=PROD;AF=0.03393;NSAMP=510;MSQ=30.27;AN=16004;AC=543;NS=8021;AC_Hom=68;AC_Het=478;AC_Hemi=0;MAF=0.0340357;HWE=3.12171e-11;NFAM=495
6	161075058	63113_1	N	N]9:17119056]	375.93	LOW	SVTYPE=BND;POS=161075058;STRANDS=++:10;IMPRECISE;CIPOS=-26,387;CIEND=-30,269;CIPOS95=-26,133;CIEND95=-30,51;MATEID=63113_2;EVENT=63113;SU=10;PE=10;SR=0;ALG=PROD;AF=0.001129;NSAMP=19;MSQ=15.5;AN=16832;AC=19;NS=8437;AC_Hom=0;AC_Het=19;AC_Hemi=0;MAF=0.00112599;HWE=1;NFAM=18
6	161075067	63214_1	N	]9:82549148]N	16566.5	LOW	SVTYPE=BND;POS=161075067;STRANDS=-+:49;IMPRECISE;CIPOS=-224,119;CIEND=-34,557;CIPOS95=-49,49;CIEND95=-34,136;MATEID=63214_2;EVENT=63214;SU=49;PE=49;SR=0;ALG=SUM;AF=0.03638;NSAMP=607;MSQ=26.13;AN=16768;AC=610;NS=8405;AC_Hom=6;AC_Het=608;AC_Hemi=0;MAF=0.0365259;HWE=0.00741897;NFAM=591
6	161075083	8840_2	N	[1:71725354[N	1088.23	LOW	SVTYPE=BND;POS=161075083;STRANDS=--:4;CIPOS=-9,8;CIEND=-9,8;CIPOS95=0,0;CIEND95=0,0;MATEID=8840_1;EVENT=8840;SECONDARY;SU=4;PE=0;SR=4;ALG=PROD;AF=0.003921;NSAMP=66;MSQ=13.51;AN=16834;AC=66;NS=8438;AC_Hom=0;AC_Het=68;AC_Hemi=0;MAF=0.00402939;HWE=1;NFAM=65
6	161075112	59278_1	N	N]11:90948268]	2381.15	LOW	SVTYPE=BND;POS=161075112;STRANDS=++:30;CIPOS=-21,31;CIEND=-25,34;CIPOS95=0,0;CIEND95=0,0;MATEID=59278_2;EVENT=59278;SU=30;PE=21;SR=9;ALG=PROD;AF=0.0007539;NSAMP=11;MSQ=42.45;AN=15918;AC=12;NS=7978;AC_Hom=2;AC_Het=10;AC_Hemi=0;MAF=0.000752068;HWE=0.0041308;NFAM=5
6	161075113	216643_2	N	]6:161074989]N	7066.74	LOW	SVTYPE=BND;POS=161074989;STRANDS=+-:194;CIPOS=-5,4;CIEND=-4,3;CIPOS95=0,0;CIEND95=0,0;MATEID=216643_1;EVENT=216643;SECONDARY;SU=194;PE=5;SR=189;ALG=PROD;AF=0.003789;NSAMP=50;MSQ=114.99;AN=16628;AC=63;NS=8335;AC_Hom=26;AC_Het=37;AC_Hemi=0;MAF=0.00377924;HWE=3.58017e-25;NFAM=50
6	161075113	58626_1	N	N]10:128253343]	1405.21	LOW	SVTYPE=BND;POS=161075113;STRANDS=++:4;IMPRECISE;CIPOS=-10,495;CIEND=-10,456;CIPOS95=-1,196;CIEND95=-1,170;MATEID=58626_2;EVENT=58626;SU=4;PE=4;SR=0;ALG=PROD;AF=0.004338;NSAMP=73;MSQ=17.61;AN=16828;AC=73;NS=8435;AC_Hom=0;AC_Het=73;AC_Hemi=0;MAF=0.00432721;HWE=1;NFAM=72
6	161075121	50613_2	N	N[4:163617091[	4208.83	LOW	SVTYPE=BND;POS=161075121;STRANDS=-+:4;CIPOS=-29,28;CIEND=-29,28;CIPOS95=0,0;CIEND95=0,0;MATEID=50613_1;EVENT=50613;SECONDARY;SU=4;PE=0;SR=4;ALG=PROD;AF=0.009884;NSAMP=154;MSQ=22.51;AN=16694;AC=165;NS=8367;AC_Hom=22;AC_Het=143;AC_Hemi=0;MAF=0.00986016;HWE=3.43664e-10;NFAM=154
6	161075135	62988_1	N	N]8:119481797]	1646.91	LOW	SVTYPE=BND;POS=161075135;STRANDS=++:4;IMPRECISE;CIPOS=-10,365;CIEND=-10,285;CIPOS95=0,137;CIEND95=-2,79;MATEID=62988_2;EVENT=62988;SU=4;PE=4;SR=0;ALG=PROD;AF=0.004327;NSAMP=72;MSQ=17.11;AN=16638;AC=72;NS=8340;AC_Hom=0;AC_Het=72;AC_Hemi=0;MAF=0.00431655;HWE=1;NFAM=72
6	161075137	50612_2	N	N]4:151116312]	735.42	LOW	SVTYPE=BND;POS=161075137;STRANDS=++:4;IMPRECISE;CIPOS=-30,544;CIEND=-30,417;CIPOS95=-30,175;CIEND95=-30,108;MATEID=50612_1;EVENT=50612;SECONDARY;SU=4;PE=4;SR=0;ALG=PROD;AF=0.001855;NSAMP=31;MSQ=15.94;AN=16712;AC=31;NS=8377;AC_Hom=0;AC_Het=31;AC_Hemi=0;MAF=0.0018503;HWE=1;NFAM=31
6	161080955	216634_2	N	]6:160928392]N	499437	LOW	SVTYPE=BND;POS=160928392;STRANDS=+-:23115;IMPRECISE;CIPOS=-653,110;CIEND=-235,615;CIPOS95=-138,110;CIEND95=-87,87;MATEID=216634_1;EVENT=216634;SECONDARY;SU=23115;PE=22952;SR=163;ALG=SUM;AF=0.1963;NSAMP=3305;MSQ=150.55;AN=16834;AC=3305;NS=8438;AC_Hom=0;AC_Het=3314;AC_Hemi=0;MAF=0.196374;HWE=0;NFAM=3069
6	161081195	216644_1	N	N[6:161082110[	7997.03	LOW	SVTYPE=BND;POS=161081195;STRANDS=+-:276;IMPRECISE;CIPOS=-15,353;CIEND=-215,49;CIPOS95=-15,21;CIEND95=-13,13;MATEID=216644_2;EVENT=216644;SU=276;PE=276;SR=0;ALG=PROD;AF=0.01485;NSAMP=250;MSQ=31.1;AN=16834;AC=250;NS=8438;AC_Hom=0;AC_Het=251;AC_Hemi=0;MAF=0.0148732;HWE=0.267028;NFAM=249
6	161081203	282931_2	N	N[6:160928391[	86082.2	LOW	SVTYPE=BND;POS=160928391;STRANDS=-+:1043;IMPRECISE;CIPOS=-10,189;CIEND=-194,2;CIPOS95=-6,6;CIEND95=-7,2;MATEID=282931_1;EVENT=282931;SECONDARY;SU=1043;PE=1043;SR=0;ALG=PROD;AF=0.1606;NSAMP=2608;MSQ=32.4;AN=16834;AC=2703;NS=8438;AC_Hom=190;AC_Het=2521;AC_Hemi=0;MAF=0.160642;HWE=7.0571e-27;NFAM=2414
6	161081340	216645_1	N	N[6:161081687[	10857.8	LOW	SVTYPE=BND;POS=161081340;STRANDS=+-:9;IMPRECISE;CIPOS=-50,191;CIEND=-56,50;CIPOS95=-34,34;CIEND95=-11,11;MATEID=216645_2;EVENT=216645;SU=9;PE=9;SR=0;ALG=PROD;AF=0.02038;NSAMP=343;MSQ=30.88;AN=16834;AC=343;NS=8438;AC_Hom=0;AC_Het=343;AC_Hemi=0;MAF=0.0203247;HWE=0.0519543;NFAM=340
6	161081687	216645_2	N	]6:161081340]N	10857.8	LOW	SVTYPE=BND;POS=161081340;STRANDS=+-:9;IMPRECISE;CIPOS=-56,50;CIEND=-50,191;CIPOS95=-11,11;CIEND95=-34,34;MATEID=216645_1;EVENT=216645;SECONDARY;SU=9;PE=9;SR=0;ALG=PROD;AF=0.02038;NSAMP=343;MSQ=30.88;AN=16834;AC=343;NS=8438;AC_Hom=0;AC_Het=343;AC_Hemi=0;MAF=0.0203247;HWE=0.0519543;NFAM=340
6	161082110	216644_2	N	]6:161081195]N	7997.03	LOW	SVTYPE=BND;POS=161081195;STRANDS=+-:276;IMPRECISE;CIPOS=-215,49;CIEND=-15,353;CIPOS95=-13,13;CIEND95=-15,21;MATEID=216644_1;EVENT=216644;SECONDARY;SU=276;PE=276;SR=0;ALG=PROD;AF=0.01485;NSAMP=250;MSQ=31.1;AN=16834;AC=250;NS=8438;AC_Hom=0;AC_Het=251;AC_Hemi=0;MAF=0.0148732;HWE=0.267028;NFAM=249
6	161082168	62016_1	N	]22:22464434]N	2571.46	LOW	SVTYPE=BND;POS=161082168;STRANDS=-+:235;IMPRECISE;CIPOS=-533,68;CIEND=-51,543;CIPOS95=-85,68;CIEND95=-51,100;MATEID=62016_2;EVENT=62016;SU=235;PE=235;SR=0;ALG=SUM;AF=0.006119;NSAMP=103;MSQ=23.42;AN=16834;AC=103;NS=8438;AC_Hom=0;AC_Het=104;AC_Hemi=0;MAF=0.0061626;HWE=1;NFAM=102
6	161082191	216635_2	N	]6:160928391]N	213063	LOW	SVTYPE=BND;POS=160928391;STRANDS=+-:4;IMPRECISE;CIPOS=-639,10;CIEND=-10,547;CIPOS95=-223,0;CIEND95=0,182;MATEID=216635_1;EVENT=216635;SECONDARY;SU=4;PE=4;SR=0;ALG=PROD;AF=0.1655;NSAMP=2786;MSQ=75.86;AN=16834;AC=2786;NS=8438;AC_Hom=0;AC_Het=2795;AC_Hemi=0;MAF=0.16562;HWE=0;NFAM=2600
6	161082346	282932_2	N	N[6:160928392[	150079	LOW	SVTYPE=BND;POS=160928392;STRANDS=-+:4482;IMPRECISE;CIPOS=-8,8;CIEND=-3,3;CIPOS95=-1,1;CIEND95=0,0;MATEID=282932_1;EVENT=282932;SECONDARY;SU=4482;PE=4412;SR=70;ALG=PROD;AF=0.1951;NSAMP=3101;MSQ=47.83;AN=16834;AC=3284;NS=8438;AC_Hom=370;AC_Het=2925;AC_Hemi=0;MAF=0.195248;HWE=2.89981e-23;NFAM=2858
6	161088112	216646	N	<DEL>	173.71	PASS	SVTYPE=DEL;POS=161088112;SVLEN=-771;END=161088883;STRANDS=+-:5;IMPRECISE;CIPOS=-8,375;CIEND=-341,10;CIPOS95=0,116;CIEND95=-102,0;SU=5;PE=5;SR=0;ALG=PROD;AF=5.94e-05;NSAMP=1;MSQ=173.71;AN=16834;AC=1;NS=8438;AC_Hom=0;AC_Het=1;AC_Hemi=0;MAF=5.92557e-05;HWE=1;NFAM=1
6	161088113	312961_1	N	N]6:161088878]	98.81	LOW	SVTYPE=BND;POS=161088113;STRANDS=++:7;CIPOS=-5,4;CIEND=-5,4;CIPOS95=0,0;CIEND95=0,0;MATEID=312961_2;EVENT=312961;SU=7;PE=0;SR=7;ALG=PROD;AF=5.94e-05;NSAMP=1;MSQ=98.81;AN=16834;AC=1;NS=8438;AC_Hom=0;AC_Het=1;AC_Hemi=0;MAF=5.92557e-05;HWE=1;NFAM=1
6	161088263	216647	N	<DEL>	2629.96	PASS	SVTYPE=DEL;POS=161088263;SVLEN=-1775;END=161090038;STRANDS=+-:149;CIPOS=-3,2;CIEND=-5,3;CIPOS95=0,0;CIEND95=0,0;SU=149;PE=60;SR=89;ALG=PROD;AF=0.000594;NSAMP=10;MSQ=263;AN=16834;AC=10;NS=8438;AC_Hom=0;AC_Het=10;AC_Hemi=0;MAF=0.000592557;HWE=1;NFAM=10
6	161088878	312961_2	N	N]6:161088113]	98.81	LOW	SVTYPE=BND;POS=161088878;STRANDS=++:7;CIPOS=-5,4;CIEND=-5,4;CIPOS95=0,0;CIEND95=0,0;MATEID=312961_1;EVENT=312961;SECONDARY;SU=7;PE=0;SR=7;ALG=PROD;AF=5.94e-05;NSAMP=1;MSQ=98.81;AN=16834;AC=1;NS=8438;AC_Hom=0;AC_Het=1;AC_Hemi=0;MAF=5.92557e-05;HWE=1;NFAM=1
6	161089786	282933_1	N	]6:161089957]N	44479.8	LOW	SVTYPE=BND;POS=161089786;STRANDS=-+:4;IMPRECISE;CIPOS=-465,6;CIEND=-10,445;CIPOS95=-181,0;CIEND95=-1,175;MATEID=282933_2;EVENT=282933;SU=4;PE=4;SR=0;ALG=PROD;AF=0.1537;NSAMP=2510;MSQ=17.13;AN=16834;AC=2587;NS=8438;AC_Hom=154;AC_Het=2438;AC_Hemi=0;MAF=0.153591;HWE=3.95319e-29;NFAM=2341
6	161089897	216629_2	N	]6:160877824]N	1.23367e+06	LOW	SVTYPE=BND;POS=160877824;STRANDS=+-:1518;CIPOS=0,0;CIEND=0,0;CIPOS95=0,0;CIEND95=0,0;MATEID=216629_1;EVENT=216629;SECONDARY;SU=1518;PE=27;SR=1491;ALG=PROD;AF=0.4868;NSAMP=8195;MSQ=150.18;AN=16834;AC=8195;NS=8438;AC_Hom=0;AC_Het=8215;AC_Hemi=0;MAF=0.486786;HWE=0;NFAM=7198
6	161089957	282933_2	N	N[6:161089786[	44479.8	LOW	SVTYPE=BND;POS=161089786;STRANDS=-+:4;IMPRECISE;CIPOS=-10,445;CIEND=-465,6;CIPOS95=-1,175;CIEND95=-181,0;MATEID=282933_1;EVENT=282933;SECONDARY;SU=4;PE=4;SR=0;ALG=PROD;AF=0.1537;NSAMP=2510;MSQ=17.13;AN=16834;AC=2587;NS=8438;AC_Hom=154;AC_Het=2438;AC_Hemi=0;MAF=0.153591;HWE=3.95319e-29;NFAM=2341
6	161090082	216637_2	N	]6:160956067]N	938090	LOW	SVTYPE=BND;POS=160956067;STRANDS=+-:84;CIPOS=-9,8;CIEND=-9,8;CIPOS95=0,0;CIEND95=0,0;MATEID=216637_1;EVENT=216637;SECONDARY;SU=84;PE=0;SR=84;ALG=PROD;AF=0.4855;NSAMP=8173;MSQ=114.52;AN=16834;AC=8173;NS=8438;AC_Hom=0;AC_Het=8192;AC_Hemi=0;MAF=0.485423;HWE=0;NFAM=7169
6	161090083	60930_1	N	[16:86621159[N	51993.4	LOW	SVTYPE=BND;POS=161090083;STRANDS=--:16,++:5;IMPRECISE;CIPOS=-270,30;CIEND=-480,27;CIPOS95=-58,30;CIEND95=-128,27;MATEID=60930_2;EVENT=60930;SU=21;PE=21;SR=0;ALG=PROD;AF=0.1138;NSAMP=1915;MSQ=26.43;AN=16834;AC=1915;NS=8438;AC_Hom=0;AC_Het=1916;AC_Hemi=0;MAF=0.113534;HWE=0;NFAM=1748
6	161090084	59806_1	N	N]12:131756242]	405.67	LOW	SVTYPE=BND;POS=161090084;STRANDS=++:201;CIPOS=-4,4;CIEND=-4,4;CIPOS95=0,0;CIEND95=0,0;MATEID=59806_2;EVENT=59806;SU=201;PE=18;SR=183;ALG=PROD;AF=0.001544;NSAMP=26;MSQ=13.74;AN=16834;AC=26;NS=8438;AC_Hom=0;AC_Het=26;AC_Hemi=0;MAF=0.00154065;HWE=1;NFAM=26
6	161106137	216648_1	N	N[6:165200843[	504.55	LOW	SVTYPE=BND;POS=161106137;STRANDS=+-:22;IMPRECISE;CIPOS=-24,96;CIEND=-280,16;CIPOS95=-24,47;CIEND95=-87,16;MATEID=216648_2;EVENT=216648;SU=22;PE=22;SR=0;ALG=PROD;AF=0.0008911;NSAMP=15;MSQ=33.3;AN=16834;AC=15;NS=8438;AC_Hom=0;AC_Het=15;AC_Hemi=0;MAF=0.000888836;HWE=1;NFAM=15
6	161106312	282934_1	N	]6:165201049]N	891.81	LOW	SVTYPE=BND;POS=161106312;STRANDS=-+:24;IMPRECISE;CIPOS=-214,30;CIEND=-21,460;CIPOS95=-44,30;CIEND95=-21,87;MATEID=282934_2;EVENT=282934;SU=24;PE=24;SR=0;ALG=PROD;AF=0.001485;NSAMP=25;MSQ=35.59;AN=16834;AC=25;NS=8438;AC_Hom=0;AC_Het=25;AC_Hemi=0;MAF=0.00148139;HWE=1;NFAM=24
6	161107438	216649	N	<DEL>	611.3	PASS	SVTYPE=DEL;POS=161107438;SVLEN=-3498;END=161110936;STRANDS=+-:30;CIPOS=-25,23;CIEND=-30,30;CIPOS95=0,0;CIEND95=0,0;SU=30;PE=18;SR=12;ALG=PROD;AF=0.0001188;NSAMP=2;MSQ=305.65;AN=16834;AC=2;NS=8438;AC_Hom=0;AC_Het=2;AC_Hemi=0;MAF=0.000118511;HWE=1;NFAM=2
6	161122498	312962_1	N	[6:161122796[N	47.58	LOW	SVTYPE=BND;POS=161122498;STRANDS=--:5;IMPRECISE;CIPOS=-10,8;CIEND=-10,9;CIPOS95=-1,1;CIEND95=-1,1;MATEID=312962_2;EVENT=312962;SU=5;PE=3;SR=2;ALG=PROD;AF=5.94e-05;NSAMP=1;MSQ=47.58;AN=16834;AC=1;NS=8438;AC_Hom=0;AC_Het=1;AC_Hemi=0;MAF=5.92557e-05;HWE=1;NFAM=1
6	161122657	312963_1	N	N]6:161122836]	71.63	LOW	SVTYPE=BND;POS=161122657;STRANDS=++:4;IMPRECISE;CIPOS=-1,3;CIEND=-10,554;CIPOS95=0,4;CIEND95=0,186;MATEID=312963_2;EVENT=312963;SU=4;PE=4;SR=0;ALG=PROD;AF=5.94e-05;NSAMP=1;MSQ=71.63;AN=16834;AC=1;NS=8438;AC_Hom=0;AC_Het=1;AC_Hemi=0;MAF=5.92557e-05;HWE=1;NFAM=1
6	161122796	312962_2	N	[6:161122498[N	47.58	LOW	SVTYPE=BND;POS=161122796;STRANDS=--:5;IMPRECISE;CIPOS=-10,9;CIEND=-10,8;CIPOS95=-1,1;CIEND95=-1,1;MATEID=312962_1;EVENT=312962;SECONDARY;SU=5;PE=3;SR=2;ALG=PROD;AF=5.94e-05;NSAMP=1;MSQ=47.58;AN=16834;AC=1;NS=8438;AC_Hom=0;AC_Het=1;AC_Hemi=0;MAF=5.92557e-05;HWE=1;NFAM=1
6	161122836	312963_2	N	N]6:161122657]	71.63	LOW	SVTYPE=BND;POS=161122836;STRANDS=++:4;IMPRECISE;CIPOS=-10,554;CIEND=-1,3;CIPOS95=0,186;CIEND95=0,4;MATEID=312963_1;EVENT=312963;SECONDARY;SU=4;PE=4;SR=0;ALG=PROD;AF=5.94e-05;NSAMP=1;MSQ=71.63;AN=16834;AC=1;NS=8438;AC_Hom=0;AC_Het=1;AC_Hemi=0;MAF=5.92557e-05;HWE=1;NFAM=1
6	161126167	312958_2	N	[6:160928393[N	14800.5	LOW	SVTYPE=BND;POS=161126167;STRANDS=--:4;IMPRECISE;CIPOS=-305,10;CIEND=-238,10;CIPOS95=-156,1;CIEND95=-106,2;MATEID=312958_1;EVENT=312958;SECONDARY;SU=4;PE=4;SR=0;ALG=PROD;AF=0.03404;NSAMP=573;MSQ=24.76;AN=16834;AC=573;NS=8438;AC_Hom=0;AC_Het=577;AC_Hemi=0;MAF=0.0341906;HWE=8.39197e-05;NFAM=558
6	161126617	216650	N	<DEL>	446.67	PASS	SVTYPE=DEL;POS=161126617;SVLEN=-561;END=161127178;STRANDS=+-:11;IMPRECISE;CIPOS=-6,10;CIEND=-10,3;CIPOS95=-1,1;CIEND95=-1,0;SU=11;PE=8;SR=3;ALG=PROD;AF=5.94e-05;NSAMP=1;MSQ=446.67;AN=16834;AC=1;NS=8438;AC_Hom=0;AC_Het=1;AC_Hemi=0;MAF=5.92557e-05;HWE=1;NFAM=1
6	161144180	60013_1	N	N]13:88280587]	16.57	LOW	SVTYPE=BND;POS=161144180;STRANDS=++:5;CIPOS=-10,10;CIEND=-10,10;CIPOS95=0,0;CIEND95=0,0;MATEID=60013_2;EVENT=60013;SU=5;PE=0;SR=5;ALG=PROD;AF=5.94e-05;NSAMP=1;MSQ=9.42;AN=16834;AC=1;NS=8438;AC_Hom=0;AC_Het=1;AC_Hemi=0;MAF=5.92557e-05;HWE=1;NFAM=1
6	161144184	62600_1	N	N[7:152809770[	1023.95	LOW	SVTYPE=BND;POS=161144184;STRANDS=+-:35;CIPOS=-4,10;CIEND=-10,10;CIPOS95=0,0;CIEND95=0,0;MATEID=62600_2;EVENT=62600;SU=35;PE=17;SR=18;ALG=PROD;AF=0.002257;NSAMP=38;MSQ=26.14;AN=16834;AC=38;NS=8438;AC_Hom=0;AC_Het=38;AC_Hemi=0;MAF=0.00225172;HWE=1;NFAM=38
6	161147307	216651_1	N	N[6:161147920[	5753.93	PASS	SVTYPE=BND;POS=161147307;STRANDS=+-:258;CIPOS=-23,23;CIEND=-23,21;CIPOS95=0,0;CIEND95=0,0;MATEID=216651_2;EVENT=216651;SU=258;PE=152;SR=106;ALG=PROD;AF=0.0006534;NSAMP=11;MSQ=523.08;AN=16834;AC=11;NS=8438;AC_Hom=0;AC_Het=11;AC_Hemi=0;MAF=0.000651813;HWE=1;NFAM=11
6	161147920	216651_2	N	]6:161147307]N	5753.93	PASS	SVTYPE=BND;POS=161147307;STRANDS=+-:258;CIPOS=-23,21;CIEND=-23,23;CIPOS95=0,0;CIEND95=0,0;MATEID=216651_1;EVENT=216651;SECONDARY;SU=258;PE=152;SR=106;ALG=PROD;AF=0.0006534;NSAMP=11;MSQ=523.08;AN=16834;AC=11;NS=8438;AC_Hom=0;AC_Het=11;AC_Hemi=0;MAF=0.000651813;HWE=1;NFAM=11
6	161149312	282935	N	<DUP>	1.28579e+06	PASS	SVTYPE=DUP;POS=161149312;SVLEN=109;END=161149421;STRANDS=-+:1709;CIPOS=0,0;CIEND=0,0;CIPOS95=0,0;CIEND95=0,0;SU=1709;PE=1;SR=1708;ALG=PROD;AF=0.6643;NSAMP=8153;MSQ=157.2;AN=16834;AC=11183;NS=8438;AC_Hom=6078;AC_Het=5134;AC_Hemi=0;MAF=0.335625;HWE=0;NFAM=7190
6	161169497	63866_1	N	[X:135809465[N	5978.85	LOW	SVTYPE=BND;POS=161169497;STRANDS=--:4;IMPRECISE;CIPOS=-322,10;CIEND=-500,10;CIPOS95=-172,1;CIEND95=-185,0;MATEID=63866_2;EVENT=63866;SU=4;PE=4;SR=0;ALG=PROD;AF=0.01158;NSAMP=195;MSQ=29.6;AN=16834;AC=195;NS=8438;AC_Hom=0;AC_Het=197;AC_Hemi=0;MAF=0.0116734;HWE=0.631925;NFAM=187
6	161169519	34597_2	N	[2:102812005[N	329.86	LOW	SVTYPE=BND;POS=161169519;STRANDS=--:4;IMPRECISE;CIPOS=-298,10;CIEND=-462,10;CIPOS95=-155,1;CIEND95=-174,1;MATEID=34597_1;EVENT=34597;SECONDARY;SU=4;PE=4;SR=0;ALG=PROD;AF=0.0006534;NSAMP=11;MSQ=29.47;AN=16834;AC=11;NS=8438;AC_Hom=0;AC_Het=11;AC_Hemi=0;MAF=0.000651813;HWE=1;NFAM=11
6	161169545	58942_1	N	]10:113726400]N	21.88	LOW	SVTYPE=BND;POS=161169545;STRANDS=-+:5;IMPRECISE;CIPOS=-313,50;CIEND=-47,547;CIPOS95=-136,50;CIEND95=-47,183;MATEID=58942_2;EVENT=58942;SU=5;PE=5;SR=0;ALG=PROD;AF=0.0001188;NSAMP=2;MSQ=9.46;AN=16834;AC=2;NS=8438;AC_Hom=0;AC_Het=2;AC_Hemi=0;MAF=0.000118511;HWE=1;NFAM=2
6	161170531	216652_1	N	N[6:161170935[	125253	LOW	SVTYPE=BND;POS=161170531;STRANDS=+-:8;IMPRECISE;CIPOS=-25,26;CIEND=-26,29;CIPOS95=-5,5;CIEND95=-1,1;MATEID=216652_2;EVENT=216652;SU=8;PE=0;SR=8;ALG=PROD;AF=0.1494;NSAMP=2515;MSQ=49.37;AN=16834;AC=2515;NS=8438;AC_Hom=0;AC_Het=2520;AC_Hemi=0;MAF=0.149324;HWE=0;NFAM=2321
6	161170608	312957_2	N	[6:160877821[N	6194.15	LOW	SVTYPE=BND;POS=161170608;STRANDS=--:20;CIPOS=-49,44;CIEND=-48,41;CIPOS95=0,0;CIEND95=0,0;MATEID=312957_1;EVENT=312957;SECONDARY;SU=20;PE=0;SR=20;ALG=PROD;AF=0.0161;NSAMP=271;MSQ=21.59;AN=16834;AC=271;NS=8438;AC_Hom=0;AC_Het=271;AC_Hemi=0;MAF=0.0160583;HWE=0.282172;NFAM=269
6	161170684	216653_1	N	N[6:161170937[	18423.4	LOW	SVTYPE=BND;POS=161170684;STRANDS=+-:4;IMPRECISE;CIPOS=-1,9;CIEND=-10,7;CIPOS95=0,9;CIEND95=-2,0;MATEID=216653_2;EVENT=216653;SU=4;PE=0;SR=4;ALG=PROD;AF=0.0363;NSAMP=611;MSQ=29.35;AN=16834;AC=611;NS=8438;AC_Hom=0;AC_Het=613;AC_Hemi=0;MAF=0.0363238;HWE=1.54735e-05;NFAM=594
6	161170935	216652_2	N	]6:161170531]N	125253	LOW	SVTYPE=BND;POS=161170531;STRANDS=+-:8;IMPRECISE;CIPOS=-26,29;CIEND=-25,26;CIPOS95=-1,1;CIEND95=-5,5;MATEID=216652_1;EVENT=216652;SECONDARY;SU=8;PE=0;SR=8;ALG=PROD;AF=0.1494;NSAMP=2515;MSQ=49.37;AN=16834;AC=2515;NS=8438;AC_Hom=0;AC_Het=2520;AC_Hemi=0;MAF=0.149324;HWE=0;NFAM=2321
6	161170937	216653_2	N	]6:161170684]N	18423.4	LOW	SVTYPE=BND;POS=161170684;STRANDS=+-:4;IMPRECISE;CIPOS=-10,7;CIEND=-1,9;CIPOS95=-2,0;CIEND95=0,9;MATEID=216653_1;EVENT=216653;SECONDARY;SU=4;PE=0;SR=4;ALG=PROD;AF=0.0363;NSAMP=611;MSQ=29.35;AN=16834;AC=611;NS=8438;AC_Hom=0;AC_Het=613;AC_Hemi=0;MAF=0.0363238;HWE=1.54735e-05;NFAM=594
6	161197022	216654	N	<DEL>	1729.32	PASS	SVTYPE=DEL;POS=161197022;SVLEN=-33087;END=161230109;STRANDS=+-:56;IMPRECISE;CIPOS=-30,234;CIEND=-167,25;CIPOS95=-27,27;CIEND95=-20,20;SU=56;PE=56;SR=0;ALG=PROD;AF=0.0001188;NSAMP=2;MSQ=864.66;AN=16834;AC=2;NS=8438;AC_Hom=0;AC_Het=2;AC_Hemi=0;MAF=0.000118511;HWE=1;NFAM=2
6	161204652	59894_1	N	[13:39337602[N	16231.8	LOW	SVTYPE=BND;POS=161204652;STRANDS=--:8;CIPOS=-29,28;CIEND=-29,28;CIPOS95=0,0;CIEND95=0,0;MATEID=59894_2;EVENT=59894;SU=8;PE=0;SR=8;ALG=PROD;AF=0.03529;NSAMP=590;MSQ=27.07;AN=16834;AC=594;NS=8438;AC_Hom=8;AC_Het=588;AC_Hemi=0;MAF=0.0353164;HWE=0.0359771;NFAM=496
6	161206728	312917_2	N	N]6:153752302]	1.40267e+06	PASS	SVTYPE=BND;POS=161206728;STRANDS=++:10757;CIPOS=-7,46;CIEND=-10,28;CIPOS95=0,0;CIEND95=0,0;MATEID=312917_1;EVENT=312917;SECONDARY;SU=10757;PE=10756;SR=1;ALG=PROD;AF=0.3296;NSAMP=5533;MSQ=252.88;RETAINED;AN=16834;AC=5548;NS=8438;AC_Hom=30;AC_Het=5530;AC_Hemi=0;MAF=0.329462;HWE=0;NFAM=4956
6	161206739	312913_2	N	[6:153749443[N	1.18441e+06	LOW	SVTYPE=BND;POS=161206739;STRANDS=--:56344;CIPOS=-8,7;CIEND=0,2;CIPOS95=0,0;CIEND95=0,0;MATEID=312913_1;EVENT=312913;SECONDARY;SU=56344;PE=55823;SR=521;ALG=PROD;AF=0.3012;NSAMP=5070;MSQ=233.1;AN=16834;AC=5070;NS=8438;AC_Hom=0;AC_Het=5080;AC_Hemi=0;MAF=0.301019;HWE=0;NFAM=4552
6	161206949	312912_2	N	[6:153742175[N	1.25608e+06	LOW	SVTYPE=BND;POS=161206949;STRANDS=--:58318;CIPOS=-10,3;CIEND=-5,2;CIPOS95=0,0;CIEND95=0,0;MATEID=312912_1;EVENT=312912;SECONDARY;SU=58318;PE=58317;SR=1;ALG=PROD;AF=0.3229;NSAMP=5436;MSQ=230.54;AN=16834;AC=5436;NS=8438;AC_Hom=0;AC_Het=5447;AC_Hemi=0;MAF=0.322766;HWE=0;NFAM=4876
6	161206950	312914_2	N	N]6:153749263]	2.11897e+06	PASS	SVTYPE=BND;POS=161206950;STRANDS=++:117285;CIPOS=0,0;CIEND=0,0;CIPOS95=0,0;CIEND95=0,0;MATEID=312914_1;EVENT=312914;SECONDARY;SU=117285;PE=71947;SR=45338;ALG=PROD;AF=0.327;NSAMP=5503;MSQ=384.31;AN=16834;AC=5504;NS=8438;AC_Hom=2;AC_Het=5514;AC_Hemi=0;MAF=0.326855;HWE=0;NFAM=4927
6	161210194	216655	N	<DEL>	125.93	PASS	SVTYPE=DEL;POS=161210194;SVLEN=-367;END=161210561;STRANDS=+-:5;IMPRECISE;CIPOS=-10,235;CIEND=-250,10;CIPOS95=-3,50;CIEND95=-81,1;SU=5;PE=5;SR=0;ALG=PROD;AF=0.000297;NSAMP=5;MSQ=23.42;AN=16834;AC=5;NS=8438;AC_Hom=0;AC_Het=5;AC_Hemi=0;MAF=0.000296279;HWE=1;NFAM=5
6	161210204	216656	N	<DEL>	1196.87	PASS	SVTYPE=DEL;POS=161210204;SVLEN=-918;END=161211122;STRANDS=+-:45;IMPRECISE;CIPOS=-78,419;CIEND=-449,30;CIPOS95=-78,97;CIEND95=-170,30;SU=45;PE=43;SR=2;ALG=PROD;AF=0.0005346;NSAMP=9;MSQ=132.8;AN=16834;AC=9;NS=8438;AC_Hom=0;AC_Het=9;AC_Hemi=0;MAF=0.000533302;HWE=1;NFAM=9
6	161215590	216657	N	<DEL>	98706.2	PASS	SVTYPE=DEL;POS=161215590;SVLEN=-3106;END=161218696;STRANDS=+-:4052;CIPOS=0,0;CIEND=0,0;CIPOS95=0,0;CIEND95=0,0;SU=4052;PE=2529;SR=1523;ALG=PROD;AF=0.01467;NSAMP=242;MSQ=407.88;AN=16834;AC=247;NS=8438;AC_Hom=10;AC_Het=237;AC_Hemi=0;MAF=0.0146362;HWE=0.0341146;NFAM=237
6	161261983	216658_1	N	N[6:161278530[	40839.1	LOW	SVTYPE=BND;POS=161261983;STRANDS=+-:4;CIPOS=-9,8;CIEND=-9,8;CIPOS95=0,0;CIEND95=0,0;MATEID=216658_2;EVENT=216658;SU=4;PE=0;SR=4;ALG=PROD;AF=0.05477;NSAMP=922;MSQ=43.74;AN=16834;AC=922;NS=8438;AC_Hom=0;AC_Het=926;AC_Hemi=0;MAF=0.0548708;HWE=4.79576e-12;NFAM=886
6	161263199	282936_1	N	]6:161278553]N	259614	LOW	SVTYPE=BND;POS=161263199;STRANDS=-+:8;IMPRECISE;CIPOS=-505,30;CIEND=-30,445;CIPOS95=-148,30;CIEND95=-30,114;MATEID=282936_2;EVENT=282936;SU=8;PE=8;SR=0;ALG=PROD;AF=0.3012;NSAMP=5064;MSQ=51;AN=16834;AC=5070;NS=8438;AC_Hom=12;AC_Het=5070;AC_Hemi=0;MAF=0.301138;HWE=0;NFAM=4549
6	161265234	312964_1	N	[6:161273363[N	32484.9	LOW	SVTYPE=BND;POS=161265234;STRANDS=--:796;CIPOS=-1,1;CIEND=0,1;CIPOS95=0,0;CIEND95=0,0;MATEID=312964_2;EVENT=312964;SU=796;PE=36;SR=760;ALG=PROD;AF=0.04972;NSAMP=837;MSQ=38.12;AN=16834;AC=837;NS=8438;AC_Hom=0;AC_Het=841;AC_Hemi=0;MAF=0.0498341;HWE=4.82041e-10;NFAM=797
6	161265754	312965_1	N	[6:161270711[N	14.99	LOW	SVTYPE=BND;POS=161265754;STRANDS=--:4;IMPRECISE;CIPOS=-488,10;CIEND=-302,10;CIPOS95=-203,1;CIEND95=-137,2;MATEID=312965_2;EVENT=312965;SU=4;PE=4;SR=0;ALG=PROD;AF=5.94e-05;NSAMP=1;MSQ=14.98;AN=16834;AC=1;NS=8438;AC_Hom=0;AC_Het=1;AC_Hemi=0;MAF=5.92557e-05;HWE=1;NFAM=1
6	161266452	312967_1	N	N]6:161267497]	38.57	LOW	SVTYPE=BND;POS=161266452;STRANDS=++:10;IMPRECISE;CIPOS=-5,10;CIEND=-8,10;CIPOS95=-1,1;CIEND95=-1,1;MATEID=312967_2;EVENT=312967;SU=10;PE=8;SR=2;ALG=PROD;AF=5.94e-05;NSAMP=1;MSQ=38.57;AN=16834;AC=1;NS=8438;AC_Hom=0;AC_Het=1;AC_Hemi=0;MAF=5.92557e-05;HWE=1;NFAM=1
6	161266470	312966_1	N	[6:161267158[N	440.41	PASS	SVTYPE=BND;POS=161266470;STRANDS=--:10;IMPRECISE;CIPOS=-10,9;CIEND=-10,10;CIPOS95=-3,3;CIEND95=-3,1;MATEID=312966_2;EVENT=312966;SU=10;PE=9;SR=1;ALG=PROD;AF=5.94e-05;NSAMP=1;MSQ=440.41;AN=16834;AC=1;NS=8438;AC_Hom=0;AC_Het=1;AC_Hemi=0;MAF=5.92557e-05;HWE=1;NFAM=1
6	161267158	312966_2	N	[6:161266470[N	440.41	PASS	SVTYPE=BND;POS=161267158;STRANDS=--:10;IMPRECISE;CIPOS=-10,10;CIEND=-10,9;CIPOS95=-3,1;CIEND95=-3,3;MATEID=312966_1;EVENT=312966;SECONDARY;SU=10;PE=9;SR=1;ALG=PROD;AF=5.94e-05;NSAMP=1;MSQ=440.41;AN=16834;AC=1;NS=8438;AC_Hom=0;AC_Het=1;AC_Hemi=0;MAF=5.92557e-05;HWE=1;NFAM=1
6	161267497	312967_2	N	N]6:161266452]	38.57	LOW	SVTYPE=BND;POS=161267497;STRANDS=++:10;IMPRECISE;CIPOS=-8,10;CIEND=-5,10;CIPOS95=-1,1;CIEND95=-1,1;MATEID=312967_1;EVENT=312967;SECONDARY;SU=10;PE=8;SR=2;ALG=PROD;AF=5.94e-05;NSAMP=1;MSQ=38.57;AN=16834;AC=1;NS=8438;AC_Hom=0;AC_Het=1;AC_Hemi=0;MAF=5.92557e-05;HWE=1;NFAM=1
6	161269046	216659_1	N	N[6:161269386[	61.05	LOW	SVTYPE=BND;POS=161269046;STRANDS=+-:4;CIPOS=-9,8;CIEND=-9,8;CIPOS95=0,0;CIEND95=0,0;MATEID=216659_2;EVENT=216659;SU=4;PE=0;SR=4;ALG=PROD;AF=0.000297;NSAMP=5;MSQ=10.5;AN=16834;AC=5;NS=8438;AC_Hom=0;AC_Het=5;AC_Hemi=0;MAF=0.000296279;HWE=1;NFAM=5
6	161269386	216659_2	N	]6:161269046]N	61.05	LOW	SVTYPE=BND;POS=161269046;STRANDS=+-:4;CIPOS=-9,8;CIEND=-9,8;CIPOS95=0,0;CIEND95=0,0;MATEID=216659_1;EVENT=216659;SECONDARY;SU=4;PE=0;SR=4;ALG=PROD;AF=0.000297;NSAMP=5;MSQ=10.5;AN=16834;AC=5;NS=8438;AC_Hom=0;AC_Het=5;AC_Hemi=0;MAF=0.000296279;HWE=1;NFAM=5
6	161269427	312968_1	N	N]6:161275816]	1207.99	LOW	SVTYPE=BND;POS=161269427;STRANDS=++:8;CIPOS=-29,28;CIEND=-29,28;CIPOS95=0,0;CIEND95=0,0;MATEID=312968_2;EVENT=312968;SU=8;PE=0;SR=8;ALG=PROD;AF=0.002911;NSAMP=49;MSQ=23.05;AN=16834;AC=49;NS=8438;AC_Hom=0;AC_Het=49;AC_Hemi=0;MAF=0.00290353;HWE=1;NFAM=49
6	161269610	216660_1	N	N[6:161272845[	26806	LOW	SVTYPE=BND;POS=161269610;STRANDS=+-:32;CIPOS=-9,8;CIEND=-9,8;CIPOS95=0,0;CIEND95=0,0;MATEID=216660_2;EVENT=216660;SU=32;PE=0;SR=32;ALG=PROD;AF=0.04004;NSAMP=674;MSQ=39.1;AN=16834;AC=674;NS=8438;AC_Hom=0;AC_Het=675;AC_Hemi=0;MAF=0.0399976;HWE=1.31606e-06;NFAM=659
6	161269668	282937_1	N	]6:161272906]N	7540.46	LOW	SVTYPE=BND;POS=161269668;STRANDS=-+:4;CIPOS=-9,8;CIEND=-9,8;CIPOS95=0,0;CIEND95=0,0;MATEID=282937_2;EVENT=282937;SU=4;PE=0;SR=4;ALG=PROD;AF=0.02952;NSAMP=497;MSQ=13.4;AN=16834;AC=497;NS=8438;AC_Hom=0;AC_Het=498;AC_Hemi=0;MAF=0.0295094;HWE=0.000909486;NFAM=486
6	161270277	216661_1	N	N[6:161270598[	51604.2	LOW	SVTYPE=BND;POS=161270277;STRANDS=+-:4;IMPRECISE;CIPOS=-9,8;CIEND=-9,7;CIPOS95=0,0;CIEND95=-1,0;MATEID=216661_2;EVENT=216661;SU=4;PE=0;SR=4;ALG=PROD;AF=0.07134;NSAMP=1201;MSQ=42.23;AN=16834;AC=1201;NS=8438;AC_Hom=0;AC_Het=1206;AC_Hemi=0;MAF=0.0714624;HWE=1.40103e-20;NFAM=1117
6	161270598	216661_2	N	]6:161270277]N	51604.2	LOW	SVTYPE=BND;POS=161270277;STRANDS=+-:4;IMPRECISE;CIPOS=-9,7;CIEND=-9,8;CIPOS95=-1,0;CIEND95=0,0;MATEID=216661_1;EVENT=216661;SECONDARY;SU=4;PE=0;SR=4;ALG=PROD;AF=0.07134;NSAMP=1201;MSQ=42.23;AN=16834;AC=1201;NS=8438;AC_Hom=0;AC_Het=1206;AC_Hemi=0;MAF=0.0714624;HWE=1.40103e-20;NFAM=1117
6	161270614	216662	N	<DEL>	174.13	PASS	SVTYPE=DEL;POS=161270614;SVLEN=-50;END=161270664;STRANDS=+-:8;CIPOS=-4,5;CIEND=-4,4;CIPOS95=0,0;CIEND95=0,0;SU=8;PE=0;SR=8;ALG=PROD;AF=5.94e-05;NSAMP=1;MSQ=173.77;AN=16834;AC=1;NS=8438;AC_Hom=0;AC_Het=1;AC_Hemi=0;MAF=5.92557e-05;HWE=1;NFAM=1
6	161270711	312965_2	N	[6:161265754[N	14.99	LOW	SVTYPE=BND;POS=161270711;STRANDS=--:4;IMPRECISE;CIPOS=-302,10;CIEND=-488,10;CIPOS95=-137,2;CIEND95=-203,1;MATEID=312965_1;EVENT=312965;SECONDARY;SU=4;PE=4;SR=0;ALG=PROD;AF=5.94e-05;NSAMP=1;MSQ=14.98;AN=16834;AC=1;NS=8438;AC_Hom=0;AC_Het=1;AC_Hemi=0;MAF=5.92557e-05;HWE=1;NFAM=1
6	161271375	312969_1	N	[6:161278592[N	10146.8	LOW	SVTYPE=BND;POS=161271375;STRANDS=--:1846;CIPOS=0,0;CIEND=0,0;CIPOS95=0,0;CIEND95=0,0;MATEID=312969_2;EVENT=312969;SU=1846;PE=0;SR=1846;ALG=PROD;AF=0.0196;NSAMP=330;MSQ=29.48;AN=16834;AC=330;NS=8438;AC_Hom=0;AC_Het=332;AC_Hemi=0;MAF=0.0196729;HWE=0.0807799;NFAM=325
6	161271464	216663_1	N	N[6:161271570[	185.67	LOW	SVTYPE=BND;POS=161271464;STRANDS=+-:7;CIPOS=-5,4;CIEND=-5,4;CIPOS95=0,0;CIEND95=0,0;MATEID=216663_2;EVENT=216663;SU=7;PE=0;SR=7;ALG=PROD;AF=0.0001188;NSAMP=2;MSQ=92.83;AN=16834;AC=2;NS=8438;AC_Hom=0;AC_Het=2;AC_Hemi=0;MAF=0.000118511;HWE=1;NFAM=2
6	161271570	216663_2	N	]6:161271464]N	185.67	LOW	SVTYPE=BND;POS=161271464;STRANDS=+-:7;CIPOS=-5,4;CIEND=-5,4;CIPOS95=0,0;CIEND95=0,0;MATEID=216663_1;EVENT=216663;SECONDARY;SU=7;PE=0;SR=7;ALG=PROD;AF=0.0001188;NSAMP=2;MSQ=92.83;AN=16834;AC=2;NS=8438;AC_Hom=0;AC_Het=2;AC_Hemi=0;MAF=0.000118511;HWE=1;NFAM=2
6	161271933	312970_1	N	N]6:161276949]	303.37	LOW	SVTYPE=BND;POS=161271933;STRANDS=++:4;IMPRECISE;CIPOS=-10,541;CIEND=-10,269;CIPOS95=-1,188;CIEND95=-2,101;MATEID=312970_2;EVENT=312970;SU=4;PE=4;SR=0;ALG=PROD;AF=0.000594;NSAMP=10;MSQ=29.23;AN=16834;AC=10;NS=8438;AC_Hom=0;AC_Het=10;AC_Hemi=0;MAF=0.000592557;HWE=1;NFAM=10
6	161272537	216665_1	N	N[6:161272870[	7349.98	LOW	SVTYPE=BND;POS=161272537;STRANDS=+-:9;CIPOS=-29,28;CIEND=-29,28;CIPOS95=0,0;CIEND95=0,0;MATEID=216665_2;EVENT=216665;SU=9;PE=0;SR=9;ALG=PROD;AF=0.01711;NSAMP=288;MSQ=24.65;AN=16834;AC=288;NS=8438;AC_Hom=0;AC_Het=288;AC_Hemi=0;MAF=0.0170657;HWE=0.181435;NFAM=278
6	161272569	312971	N	<INV>	18.48	LOW	SVTYPE=INV;POS=161272569;SVLEN=2480;END=161275049;STRANDS=++:3,--:1;IMPRECISE;CIPOS=-50,101;CIEND=-8,55;CIPOS95=-40,80;CIEND95=-2,35;SU=4;PE=4;SR=0;ALG=PROD;AF=5.94e-05;NSAMP=1;MSQ=17.91;AN=16834;AC=1;NS=8438;AC_Hom=0;AC_Het=1;AC_Hemi=0;MAF=5.92557e-05;HWE=1;NFAM=1
6	161272845	216660_2	N	]6:161269610]N	26806	LOW	SVTYPE=BND;POS=161269610;STRANDS=+-:32;CIPOS=-9,8;CIEND=-9,8;CIPOS95=0,0;CIEND95=0,0;MATEID=216660_1;EVENT=216660;SECONDARY;SU=32;PE=0;SR=32;ALG=PROD;AF=0.04004;NSAMP=674;MSQ=39.1;AN=16834;AC=674;NS=8438;AC_Hom=0;AC_Het=675;AC_Hemi=0;MAF=0.0399976;HWE=1.31606e-06;NFAM=659
6	161272846	312972_1	N	[6:161273746[N	462.49	LOW	SVTYPE=BND;POS=161272846;STRANDS=--:13;CIPOS=-29,28;CIEND=-29,28;CIPOS95=0,0;CIEND95=0,0;MATEID=312972_2;EVENT=312972;SU=13;PE=0;SR=13;ALG=PROD;AF=0.001426;NSAMP=24;MSQ=15.82;AN=16834;AC=24;NS=8438;AC_Hom=0;AC_Het=25;AC_Hemi=0;MAF=0.00148139;HWE=1;NFAM=24
6	161272870	216665_2	N	]6:161272537]N	7349.98	LOW	SVTYPE=BND;POS=161272537;STRANDS=+-:9;CIPOS=-29,28;CIEND=-29,28;CIPOS95=0,0;CIEND95=0,0;MATEID=216665_1;EVENT=216665;SECONDARY;SU=9;PE=0;SR=9;ALG=PROD;AF=0.01711;NSAMP=288;MSQ=24.65;AN=16834;AC=288;NS=8438;AC_Hom=0;AC_Het=288;AC_Hemi=0;MAF=0.0170657;HWE=0.181435;NFAM=278
6	161272906	282937_2	N	N[6:161269668[	7540.46	LOW	SVTYPE=BND;POS=161269668;STRANDS=-+:4;CIPOS=-9,8;CIEND=-9,8;CIPOS95=0,0;CIEND95=0,0;MATEID=282937_1;EVENT=282937;SECONDARY;SU=4;PE=0;SR=4;ALG=PROD;AF=0.02952;NSAMP=497;MSQ=13.4;AN=16834;AC=497;NS=8438;AC_Hom=0;AC_Het=498;AC_Hemi=0;MAF=0.0295094;HWE=0.000909486;NFAM=486
6	161273363	312964_2	N	[6:161265234[N	32484.9	LOW	SVTYPE=BND;POS=161273363;STRANDS=--:796;CIPOS=0,1;CIEND=-1,1;CIPOS95=0,0;CIEND95=0,0;MATEID=312964_1;EVENT=312964;SECONDARY;SU=796;PE=36;SR=760;ALG=PROD;AF=0.04972;NSAMP=837;MSQ=38.12;AN=16834;AC=837;NS=8438;AC_Hom=0;AC_Het=841;AC_Hemi=0;MAF=0.0498341;HWE=4.82041e-10;NFAM=797
6	161273478	216667_1	N	N[6:161273987[	93.63	LOW	SVTYPE=BND;POS=161273478;STRANDS=+-:5;IMPRECISE;CIPOS=-10,452;CIEND=-272,10;CIPOS95=-1,151;CIEND95=-142,1;MATEID=216667_2;EVENT=216667;SU=5;PE=5;SR=0;ALG=PROD;AF=0.0001188;NSAMP=2;MSQ=46.34;AN=16834;AC=2;NS=8438;AC_Hom=0;AC_Het=2;AC_Hemi=0;MAF=0.000118511;HWE=1;NFAM=2
6	161273746	312972_2	N	[6:161272846[N	462.49	LOW	SVTYPE=BND;POS=161273746;STRANDS=--:13;CIPOS=-29,28;CIEND=-29,28;CIPOS95=0,0;CIEND95=0,0;MATEID=312972_1;EVENT=312972;SECONDARY;SU=13;PE=0;SR=13;ALG=PROD;AF=0.001426;NSAMP=24;MSQ=15.82;AN=16834;AC=24;NS=8438;AC_Hom=0;AC_Het=25;AC_Hemi=0;MAF=0.00148139;HWE=1;NFAM=24
6	161273806	216669	N	<DEL>	317.61	PASS	SVTYPE=DEL;POS=161273806;SVLEN=-3414;END=161277220;STRANDS=+-:11;IMPRECISE;CIPOS=-10,386;CIEND=-281,10;CIPOS95=0,88;CIEND95=-52,0;SU=11;PE=11;SR=0;ALG=PROD;AF=5.94e-05;NSAMP=1;MSQ=317.61;AN=16834;AC=1;NS=8438;AC_Hom=0;AC_Het=1;AC_Hemi=0;MAF=5.92557e-05;HWE=1;NFAM=1
6	161273987	216667_2	N	]6:161273478]N	93.63	LOW	SVTYPE=BND;POS=161273478;STRANDS=+-:5;IMPRECISE;CIPOS=-272,10;CIEND=-10,452;CIPOS95=-142,1;CIEND95=-1,151;MATEID=216667_1;EVENT=216667;SECONDARY;SU=5;PE=5;SR=0;ALG=PROD;AF=0.0001188;NSAMP=2;MSQ=46.34;AN=16834;AC=2;NS=8438;AC_Hom=0;AC_Het=2;AC_Hemi=0;MAF=0.000118511;HWE=1;NFAM=2
6	161274153	282939	N	<DUP>	396948	PASS	SVTYPE=DUP;POS=161274153;SVLEN=846;END=161274999;STRANDS=-+:16;IMPRECISE;CIPOS=-50,277;CIEND=-336,60;CIPOS95=-50,220;CIEND95=-273,60;SU=16;PE=15;SR=1;ALG=SUM;AF=0.415;NSAMP=6449;MSQ=61.2;RETAINED;AN=16834;AC=6986;NS=8438;AC_Hom=1078;AC_Het=5930;AC_Hemi=0;MAF=0.415264;HWE=0;NFAM=5717
6	161274237	282941_1	N	]6:161278553]N	200904	LOW	SVTYPE=BND;POS=161274237;STRANDS=-+:5;CIPOS=-10,10;CIEND=-10,10;CIPOS95=0,0;CIEND95=0,0;MATEID=282941_2;EVENT=282941;SU=5;PE=0;SR=5;ALG=PROD;AF=0.312;NSAMP=5246;MSQ=38.02;AN=16834;AC=5252;NS=8438;AC_Hom=12;AC_Het=5254;AC_Hemi=0;MAF=0.312041;HWE=0;NFAM=4694
6	161274280	216668_1	N	N[6:161274617[	201840	LOW	SVTYPE=BND;POS=161274280;STRANDS=+-:14;IMPRECISE;CIPOS=-28,29;CIEND=-30,30;CIPOS95=-1,1;CIEND95=-1,1;MATEID=216668_2;EVENT=216668;SU=14;PE=11;SR=3;ALG=PROD;AF=0.1714;NSAMP=2886;MSQ=69.45;AN=16834;AC=2886;NS=8438;AC_Hom=0;AC_Het=2892;AC_Hemi=0;MAF=0.171368;HWE=0;NFAM=2651
6	161274617	216668_2	N	]6:161274280]N	201840	LOW	SVTYPE=BND;POS=161274280;STRANDS=+-:14;IMPRECISE;CIPOS=-30,30;CIEND=-28,29;CIPOS95=-1,1;CIEND95=-1,1;MATEID=216668_1;EVENT=216668;SECONDARY;SU=14;PE=11;SR=3;ALG=PROD;AF=0.1714;NSAMP=2886;MSQ=69.45;AN=16834;AC=2886;NS=8438;AC_Hom=0;AC_Het=2892;AC_Hemi=0;MAF=0.171368;HWE=0;NFAM=2651
6	161275578	282942_1	N	]6:161277029]N	294370	LOW	SVTYPE=BND;POS=161275578;STRANDS=-+:576;CIPOS=-1,1;CIEND=0,0;CIPOS95=0,0;CIEND95=0,0;MATEID=282942_2;EVENT=282942;SU=576;PE=7;SR=569;ALG=PROD;AF=0.4146;NSAMP=5751;MSQ=50.91;AN=16834;AC=6979;NS=8438;AC_Hom=2458;AC_Het=4539;AC_Hemi=0;MAF=0.414612;HWE=2.59485e-23;NFAM=5151
6	161275803	282943_1	N	]6:161276907]N	118200	LOW	SVTYPE=BND;POS=161275803;STRANDS=-+:120;CIPOS=-9,8;CIEND=-9,8;CIPOS95=0,0;CIEND95=0,0;MATEID=282943_2;EVENT=282943;SU=120;PE=0;SR=120;ALG=PROD;AF=0.2269;NSAMP=3713;MSQ=31.37;AN=16834;AC=3819;NS=8438;AC_Hom=212;AC_Het=3615;AC_Hemi=0;MAF=0.226772;HWE=0;NFAM=3378
6	161275816	312968_2	N	N]6:161269427]	1207.99	LOW	SVTYPE=BND;POS=161275816;STRANDS=++:8;CIPOS=-29,28;CIEND=-29,28;CIPOS95=0,0;CIEND95=0,0;MATEID=312968_1;EVENT=312968;SECONDARY;SU=8;PE=0;SR=8;ALG=PROD;AF=0.002911;NSAMP=49;MSQ=23.05;AN=16834;AC=49;NS=8438;AC_Hom=0;AC_Het=49;AC_Hemi=0;MAF=0.00290353;HWE=1;NFAM=49
6	161276747	216670	N	<DEL>	176.65	PASS	SVTYPE=DEL;POS=161276747;SVLEN=-2552;END=161279299;STRANDS=+-:10;IMPRECISE;CIPOS=-10,367;CIEND=-293,10;CIPOS95=-2,63;CIEND95=-97,1;SU=10;PE=10;SR=0;ALG=PROD;AF=5.94e-05;NSAMP=1;MSQ=176.65;AN=16834;AC=1;NS=8438;AC_Hom=0;AC_Het=1;AC_Hemi=0;MAF=5.92557e-05;HWE=1;NFAM=1
6	161276907	282943_2	N	N[6:161275803[	118200	LOW	SVTYPE=BND;POS=161275803;STRANDS=-+:120;CIPOS=-9,8;CIEND=-9,8;CIPOS95=0,0;CIEND95=0,0;MATEID=282943_1;EVENT=282943;SECONDARY;SU=120;PE=0;SR=120;ALG=PROD;AF=0.2269;NSAMP=3713;MSQ=31.37;AN=16834;AC=3819;NS=8438;AC_Hom=212;AC_Het=3615;AC_Hemi=0;MAF=0.226772;HWE=0;NFAM=3378
6	161276949	312970_2	N	N]6:161271933]	303.37	LOW	SVTYPE=BND;POS=161276949;STRANDS=++:4;IMPRECISE;CIPOS=-10,269;CIEND=-10,541;CIPOS95=-2,101;CIEND95=-1,188;MATEID=312970_1;EVENT=312970;SECONDARY;SU=4;PE=4;SR=0;ALG=PROD;AF=0.000594;NSAMP=10;MSQ=29.23;AN=16834;AC=10;NS=8438;AC_Hom=0;AC_Het=10;AC_Hemi=0;MAF=0.000592557;HWE=1;NFAM=10
6	161277029	282942_2	N	N[6:161275578[	294370	LOW	SVTYPE=BND;POS=161275578;STRANDS=-+:576;CIPOS=0,0;CIEND=-1,1;CIPOS95=0,0;CIEND95=0,0;MATEID=282942_1;EVENT=282942;SECONDARY;SU=576;PE=7;SR=569;ALG=PROD;AF=0.4146;NSAMP=5751;MSQ=50.91;AN=16834;AC=6979;NS=8438;AC_Hom=2458;AC_Het=4539;AC_Hemi=0;MAF=0.414612;HWE=2.59485e-23;NFAM=5151
6	161278247	216671_1	N	N[6:161278591[	8.62	LOW	SVTYPE=BND;POS=161278247;STRANDS=+-:4;CIPOS=-9,8;CIEND=-9,8;CIPOS95=0,0;CIEND95=0,0;MATEID=216671_2;EVENT=216671;SU=4;PE=0;SR=4;ALG=PROD;AF=5.94e-05;NSAMP=1;MSQ=6.78;AN=16834;AC=1;NS=8438;AC_Hom=0;AC_Het=1;AC_Hemi=0;MAF=5.92557e-05;HWE=1;NFAM=1
6	161278530	216658_2	N	]6:161261983]N	40839.1	LOW	SVTYPE=BND;POS=161261983;STRANDS=+-:4;CIPOS=-9,8;CIEND=-9,8;CIPOS95=0,0;CIEND95=0,0;MATEID=216658_1;EVENT=216658;SECONDARY;SU=4;PE=0;SR=4;ALG=PROD;AF=0.05477;NSAMP=922;MSQ=43.74;AN=16834;AC=922;NS=8438;AC_Hom=0;AC_Het=926;AC_Hemi=0;MAF=0.0548708;HWE=4.79576e-12;NFAM=886
6	161278553	282936_2	N	N[6:161263199[	259614	LOW	SVTYPE=BND;POS=161263199;STRANDS=-+:8;IMPRECISE;CIPOS=-30,445;CIEND=-505,30;CIPOS95=-30,114;CIEND95=-148,30;MATEID=282936_1;EVENT=282936;SECONDARY;SU=8;PE=8;SR=0;ALG=PROD;AF=0.3012;NSAMP=5064;MSQ=51;AN=16834;AC=5070;NS=8438;AC_Hom=12;AC_Het=5070;AC_Hemi=0;MAF=0.301138;HWE=0;NFAM=4549
6	161278553	282941_2	N	N[6:161274237[	200904	LOW	SVTYPE=BND;POS=161274237;STRANDS=-+:5;CIPOS=-10,10;CIEND=-10,10;CIPOS95=0,0;CIEND95=0,0;MATEID=282941_1;EVENT=282941;SECONDARY;SU=5;PE=0;SR=5;ALG=PROD;AF=0.312;NSAMP=5246;MSQ=38.02;AN=16834;AC=5252;NS=8438;AC_Hom=12;AC_Het=5254;AC_Hemi=0;MAF=0.312041;HWE=0;NFAM=4694
6	161278591	216671_2	N	]6:161278247]N	8.62	LOW	SVTYPE=BND;POS=161278247;STRANDS=+-:4;CIPOS=-9,8;CIEND=-9,8;CIPOS95=0,0;CIEND95=0,0;MATEID=216671_1;EVENT=216671;SECONDARY;SU=4;PE=0;SR=4;ALG=PROD;AF=5.94e-05;NSAMP=1;MSQ=6.78;AN=16834;AC=1;NS=8438;AC_Hom=0;AC_Het=1;AC_Hemi=0;MAF=5.92557e-05;HWE=1;NFAM=1
6	161278592	312969_2	N	[6:161271375[N	10146.8	LOW	SVTYPE=BND;POS=161278592;STRANDS=--:1846;CIPOS=0,0;CIEND=0,0;CIPOS95=0,0;CIEND95=0,0;MATEID=312969_1;EVENT=312969;SECONDARY;SU=1846;PE=0;SR=1846;ALG=PROD;AF=0.0196;NSAMP=330;MSQ=29.48;AN=16834;AC=330;NS=8438;AC_Hom=0;AC_Het=332;AC_Hemi=0;MAF=0.0196729;HWE=0.0807799;NFAM=325
6	161278676	216672_1	N	N[6:161279049[	24.05	LOW	SVTYPE=BND;POS=161278676;STRANDS=+-:4;IMPRECISE;CIPOS=-7,9;CIEND=-9,8;CIPOS95=0,1;CIEND95=0,0;MATEID=216672_2;EVENT=216672;SU=4;PE=0;SR=4;ALG=PROD;AF=5.94e-05;NSAMP=1;MSQ=23.75;AN=16834;AC=1;NS=8438;AC_Hom=0;AC_Het=1;AC_Hemi=0;MAF=5.92557e-05;HWE=1;NFAM=1
6	161279049	216672_2	N	]6:161278676]N	24.05	LOW	SVTYPE=BND;POS=161278676;STRANDS=+-:4;IMPRECISE;CIPOS=-9,8;CIEND=-7,9;CIPOS95=0,0;CIEND95=0,1;MATEID=216672_1;EVENT=216672;SECONDARY;SU=4;PE=0;SR=4;ALG=PROD;AF=5.94e-05;NSAMP=1;MSQ=23.75;AN=16834;AC=1;NS=8438;AC_Hom=0;AC_Het=1;AC_Hemi=0;MAF=5.92557e-05;HWE=1;NFAM=1
6	161289122	216673_1	N	N[6:161289189[	3426.62	LOW	SVTYPE=BND;POS=161289122;STRANDS=+-:110;CIPOS=-4,3;CIEND=-4,3;CIPOS95=0,0;CIEND95=0,0;MATEID=216673_2;EVENT=216673;SU=110;PE=0;SR=110;ALG=PROD;AF=0.0008911;NSAMP=15;MSQ=228.42;AN=16834;AC=15;NS=8438;AC_Hom=0;AC_Het=15;AC_Hemi=0;MAF=0.000888836;HWE=1;NFAM=15
6	161289189	216673_2	N	]6:161289122]N	3426.62	LOW	SVTYPE=BND;POS=161289122;STRANDS=+-:110;CIPOS=-4,3;CIEND=-4,3;CIPOS95=0,0;CIEND95=0,0;MATEID=216673_1;EVENT=216673;SECONDARY;SU=110;PE=0;SR=110;ALG=PROD;AF=0.0008911;NSAMP=15;MSQ=228.42;AN=16834;AC=15;NS=8438;AC_Hom=0;AC_Het=15;AC_Hemi=0;MAF=0.000888836;HWE=1;NFAM=15
6	161304319	34598_2	N	]2:119524985]N	1351.15	LOW	SVTYPE=BND;POS=161304319;STRANDS=+-:148;CIPOS=-22,20;CIEND=-27,29;CIPOS95=0,0;CIEND95=0,0;MATEID=34598_1;EVENT=34598;SECONDARY;SU=148;PE=76;SR=72;ALG=PROD;AF=0.0003564;NSAMP=6;MSQ=225.19;AN=16834;AC=6;NS=8438;AC_Hom=0;AC_Het=6;AC_Hemi=0;MAF=0.000355534;HWE=1;NFAM=4
6	161304816	216674_1	N	N[6:161310096[	2782.57	PASS	SVTYPE=BND;POS=161304816;STRANDS=+-:136;CIPOS=-24,23;CIEND=-24,21;CIPOS95=0,0;CIEND95=0,0;MATEID=216674_2;EVENT=216674;SU=136;PE=85;SR=51;ALG=PROD;AF=0.0003564;NSAMP=6;MSQ=463.76;AN=16834;AC=6;NS=8438;AC_Hom=0;AC_Het=6;AC_Hemi=0;MAF=0.000355534;HWE=1;NFAM=4
6	161310096	216674_2	N	]6:161304816]N	2782.57	PASS	SVTYPE=BND;POS=161304816;STRANDS=+-:136;CIPOS=-24,21;CIEND=-24,23;CIPOS95=0,0;CIEND95=0,0;MATEID=216674_1;EVENT=216674;SECONDARY;SU=136;PE=85;SR=51;ALG=PROD;AF=0.0003564;NSAMP=6;MSQ=463.76;AN=16834;AC=6;NS=8438;AC_Hom=0;AC_Het=6;AC_Hemi=0;MAF=0.000355534;HWE=1;NFAM=4
6	161312441	34599_2	N	N[2:119524972[	328.74	LOW	SVTYPE=BND;POS=161312441;STRANDS=-+:28;IMPRECISE;CIPOS=-30,311;CIEND=-203,25;CIPOS95=-30,51;CIEND95=-26,25;MATEID=34599_1;EVENT=34599;SECONDARY;SU=28;PE=28;SR=0;ALG=PROD;AF=0.0001782;NSAMP=3;MSQ=109.53;AN=16834;AC=3;NS=8438;AC_Hom=0;AC_Het=3;AC_Hemi=0;MAF=0.000177767;HWE=1;NFAM=3
6	161318981	216675	N	<DEL>	272.78	PASS	SVTYPE=DEL;POS=161318981;SVLEN=-654;END=161319635;STRANDS=+-:11;IMPRECISE;CIPOS=-8,10;CIEND=-10,4;CIPOS95=-1,1;CIEND95=-1,0;SU=11;PE=8;SR=3;ALG=PROD;AF=5.94e-05;NSAMP=1;MSQ=272.78;AN=16834;AC=1;NS=8438;AC_Hom=0;AC_Het=1;AC_Hemi=0;MAF=5.92557e-05;HWE=1;NFAM=1
6	161321292	216676_1	N	N[6:161321543[	82.74	LOW	SVTYPE=BND;POS=161321292;STRANDS=+-:4;CIPOS=-9,8;CIEND=-9,8;CIPOS95=0,0;CIEND95=0,0;MATEID=216676_2;EVENT=216676;SU=4;PE=0;SR=4;ALG=PROD;AF=0.0001782;NSAMP=3;MSQ=26.47;AN=16834;AC=3;NS=8438;AC_Hom=0;AC_Het=3;AC_Hemi=0;MAF=0.000177767;HWE=1;NFAM=3
6	161321543	216676_2	N	]6:161321292]N	82.74	LOW	SVTYPE=BND;POS=161321292;STRANDS=+-:4;CIPOS=-9,8;CIEND=-9,8;CIPOS95=0,0;CIEND95=0,0;MATEID=216676_1;EVENT=216676;SECONDARY;SU=4;PE=0;SR=4;ALG=PROD;AF=0.0001782;NSAMP=3;MSQ=26.47;AN=16834;AC=3;NS=8438;AC_Hom=0;AC_Het=3;AC_Hemi=0;MAF=0.000177767;HWE=1;NFAM=3
6	161336447	43808_2	N	N[3:196459138[	70621.6	LOW	SVTYPE=BND;POS=161336447;STRANDS=-+:15;CIPOS=-29,28;CIEND=-29,28;CIPOS95=0,0;CIEND95=0,0;MATEID=43808_1;EVENT=43808;SECONDARY;SU=15;PE=0;SR=15;ALG=PROD;AF=0.0916;NSAMP=1441;MSQ=48.53;AN=16834;AC=1542;NS=8438;AC_Hom=202;AC_Het=1344;AC_Hemi=0;MAF=0.0916094;HWE=0.000179857;NFAM=1249
6	161336447	62396_1	N	N[7:85956541[	6848.75	LOW	SVTYPE=BND;POS=161336447;STRANDS=+-:8;IMPRECISE;CIPOS=-27,50;CIEND=-50,26;CIPOS95=-2,2;CIEND95=-4,4;MATEID=62396_2;EVENT=62396;SU=8;PE=7;SR=1;ALG=PROD;AF=0.01402;NSAMP=231;MSQ=28.53;AN=16832;AC=236;NS=8437;AC_Hom=10;AC_Het=227;AC_Hemi=0;MAF=0.0140453;HWE=0.0250336;NFAM=220
6	161339393	63834_1	N	N]X:125922755]	494.54	LOW	SVTYPE=BND;POS=161339393;STRANDS=++:27;CIPOS=-6,10;CIEND=-10,10;CIPOS95=0,0;CIEND95=0,0;MATEID=63834_2;EVENT=63834;SU=27;PE=16;SR=11;ALG=PROD;AF=0.001663;NSAMP=28;MSQ=15.24;AN=16834;AC=28;NS=8438;AC_Hom=0;AC_Het=28;AC_Hemi=0;MAF=0.00165916;HWE=1;NFAM=28
6	161351809	282944	N	<DUP>	2472.52	PASS	SVTYPE=DUP;POS=161351809;SVLEN=216400;END=161568209;STRANDS=-+:245;CIPOS=-4,2;CIEND=-2,2;CIPOS95=0,0;CIEND95=0,0;SU=245;PE=135;SR=110;ALG=PROD;AF=0.0008317;NSAMP=13;MSQ=190.16;AN=16834;AC=14;NS=8438;AC_Hom=2;AC_Het=12;AC_Hemi=0;MAF=0.00082958;HWE=0.00538206;NFAM=13
6	161355313	216677_1	N	N[6:161355580[	13.22	LOW	SVTYPE=BND;POS=161355313;STRANDS=+-:4;IMPRECISE;CIPOS=-7,8;CIEND=-9,8;CIPOS95=-1,3;CIEND95=0,0;MATEID=216677_2;EVENT=216677;SU=4;PE=0;SR=4;ALG=PROD;AF=5.94e-05;NSAMP=1;MSQ=6.78;AN=16834;AC=1;NS=8438;AC_Hom=0;AC_Het=1;AC_Hemi=0;MAF=5.92557e-05;HWE=1;NFAM=1
6	161355580	216677_2	N	]6:161355313]N	13.22	LOW	SVTYPE=BND;POS=161355313;STRANDS=+-:4;IMPRECISE;CIPOS=-9,8;CIEND=-7,8;CIPOS95=0,0;CIEND95=-1,3;MATEID=216677_1;EVENT=216677;SECONDARY;SU=4;PE=0;SR=4;ALG=PROD;AF=5.94e-05;NSAMP=1;MSQ=6.78;AN=16834;AC=1;NS=8438;AC_Hom=0;AC_Het=1;AC_Hemi=0;MAF=5.92557e-05;HWE=1;NFAM=1
6	161378273	8841_2	N	N]1:70004322]	141.25	LOW	SVTYPE=BND;POS=161378273;STRANDS=++:22;CIPOS=-10,10;CIEND=-10,10;CIPOS95=0,0;CIEND95=0,0;MATEID=8841_1;EVENT=8841;SECONDARY;SU=22;PE=0;SR=22;ALG=PROD;AF=0.0002376;NSAMP=4;MSQ=33.56;AN=16834;AC=4;NS=8438;AC_Hom=0;AC_Het=4;AC_Hemi=0;MAF=0.000237023;HWE=1;NFAM=4
6	161409888	63435_1	N	]X:942888]N	3081.83	LOW	SVTYPE=BND;POS=161409888;STRANDS=-+:41;IMPRECISE;CIPOS=-449,10;CIEND=-11,357;CIPOS95=-90,10;CIEND95=-11,41;MATEID=63435_2;EVENT=63435;SU=41;PE=41;SR=0;ALG=PROD;AF=0.007544;NSAMP=127;MSQ=23.08;AN=16834;AC=127;NS=8438;AC_Hom=0;AC_Het=127;AC_Hemi=0;MAF=0.00752548;HWE=1;NFAM=127
6	161410015	63433_1	N	N]X:897194]	9806.41	LOW	SVTYPE=BND;POS=161410015;STRANDS=++:97;IMPRECISE;CIPOS=-7,436;CIEND=-15,387;CIPOS95=-7,63;CIEND95=-15,23;MATEID=63433_2;EVENT=63433;SU=97;PE=97;SR=0;ALG=PROD;AF=0.0224;NSAMP=377;MSQ=24.99;AN=16834;AC=377;NS=8438;AC_Hom=0;AC_Het=377;AC_Hemi=0;MAF=0.0223394;HWE=0.0230229;NFAM=360
6	161412758	216678_1	N	N[6:161413044[	128.05	LOW	SVTYPE=BND;POS=161412758;STRANDS=+-:23;CIPOS=-10,9;CIEND=-6,6;CIPOS95=0,0;CIEND95=0,0;MATEID=216678_2;EVENT=216678;SU=23;PE=0;SR=23;ALG=PROD;AF=0.0004754;NSAMP=8;MSQ=14.76;AN=16828;AC=8;NS=8435;AC_Hom=0;AC_Het=8;AC_Hemi=0;MAF=0.000474215;HWE=1;NFAM=8
6	161413044	216678_2	N	]6:161412758]N	128.05	LOW	SVTYPE=BND;POS=161412758;STRANDS=+-:23;CIPOS=-6,6;CIEND=-10,9;CIPOS95=0,0;CIEND95=0,0;MATEID=216678_1;EVENT=216678;SECONDARY;SU=23;PE=0;SR=23;ALG=PROD;AF=0.0004754;NSAMP=8;MSQ=14.76;AN=16828;AC=8;NS=8435;AC_Hom=0;AC_Het=8;AC_Hemi=0;MAF=0.000474215;HWE=1;NFAM=8
6	161421836	216679_1	N	N[6:161421886[	1349.48	LOW	SVTYPE=BND;POS=161421836;STRANDS=+-:9;CIPOS=-29,28;CIEND=-29,28;CIPOS95=0,0;CIEND95=0,0;MATEID=216679_2;EVENT=216679;SU=9;PE=0;SR=9;ALG=PROD;AF=0.003148;NSAMP=53;MSQ=24.17;AN=16834;AC=53;NS=8438;AC_Hom=0;AC_Het=53;AC_Hemi=0;MAF=0.00314055;HWE=1;NFAM=52
6	161421886	216679_2	N	]6:161421836]N	1349.48	LOW	SVTYPE=BND;POS=161421836;STRANDS=+-:9;CIPOS=-29,28;CIEND=-29,28;CIPOS95=0,0;CIEND95=0,0;MATEID=216679_1;EVENT=216679;SECONDARY;SU=9;PE=0;SR=9;ALG=PROD;AF=0.003148;NSAMP=53;MSQ=24.17;AN=16834;AC=53;NS=8438;AC_Hom=0;AC_Het=53;AC_Hemi=0;MAF=0.00314055;HWE=1;NFAM=52
6	161438428	216680	N	<DEL>	315.27	PASS	SVTYPE=DEL;POS=161438428;SVLEN=-281;END=161438709;STRANDS=+-:9;CIPOS=-6,4;CIEND=-5,3;CIPOS95=0,0;CIEND95=0,0;SU=9;PE=2;SR=7;ALG=PROD;AF=5.94e-05;NSAMP=1;MSQ=314.73;AN=16834;AC=1;NS=8438;AC_Hom=0;AC_Het=1;AC_Hemi=0;MAF=5.92557e-05;HWE=1;NFAM=1
6	161458748	216681	N	<DEL>	305.71	PASS	SVTYPE=DEL;POS=161458748;SVLEN=-1717;END=161460465;STRANDS=+-:12;CIPOS=-9,10;CIEND=-7,3;CIPOS95=0,0;CIEND95=0,0;SU=12;PE=7;SR=5;ALG=PROD;AF=5.94e-05;NSAMP=1;MSQ=305.71;AN=16834;AC=1;NS=8438;AC_Hom=0;AC_Het=1;AC_Hemi=0;MAF=5.92557e-05;HWE=1;NFAM=1
6	161482790	216682	N	<DEL>	1016.21	PASS	SVTYPE=DEL;POS=161482790;SVLEN=-1690;END=161484480;STRANDS=+-:34;CIPOS=-3,7;CIEND=-8,2;CIPOS95=0,0;CIEND95=0,0;SU=34;PE=30;SR=4;ALG=PROD;AF=5.94e-05;NSAMP=1;MSQ=1016.21;AN=16834;AC=1;NS=8438;AC_Hom=0;AC_Het=1;AC_Hemi=0;MAF=5.92557e-05;HWE=1;NFAM=1
6	161486969	282945_1	N	]6:161851873]N	83192.2	LOW	SVTYPE=BND;POS=161486969;STRANDS=-+:514;IMPRECISE;CIPOS=-50,9;CIEND=-7,45;CIPOS95=0,0;CIEND95=-1,1;MATEID=282945_2;EVENT=282945;SU=514;PE=512;SR=2;ALG=PROD;AF=0.1982;NSAMP=3282;MSQ=24.6;AN=16834;AC=3337;NS=8438;AC_Hom=110;AC_Het=3234;AC_Hemi=0;MAF=0.198151;HWE=0;NFAM=2944
6	161511642	216683_1	N	N[6:161511785[	98970.5	PASS	SVTYPE=BND;POS=161511642;STRANDS=+-:81;IMPRECISE;CIPOS=-47,156;CIEND=-42,31;CIPOS95=-8,8;CIEND95=-19,19;MATEID=216683_2;EVENT=216683;SU=81;PE=81;SR=0;ALG=PROD;AF=0.01996;NSAMP=299;MSQ=330.49;AN=16834;AC=336;NS=8438;AC_Hom=74;AC_Het=262;AC_Hemi=0;MAF=0.0199099;HWE=4.44201e-29;NFAM=282
6	161511785	216683_2	N	]6:161511642]N	98970.5	PASS	SVTYPE=BND;POS=161511642;STRANDS=+-:81;IMPRECISE;CIPOS=-42,31;CIEND=-47,156;CIPOS95=-19,19;CIEND95=-8,8;MATEID=216683_1;EVENT=216683;SECONDARY;SU=81;PE=81;SR=0;ALG=PROD;AF=0.01996;NSAMP=299;MSQ=330.49;AN=16834;AC=336;NS=8438;AC_Hom=74;AC_Het=262;AC_Hemi=0;MAF=0.0199099;HWE=4.44201e-29;NFAM=282
6	161543354	216685_1	N	N[6:161543452[	767.1	LOW	SVTYPE=BND;POS=161543354;STRANDS=+-:32;CIPOS=-9,8;CIEND=-9,8;CIPOS95=0,0;CIEND95=0,0;MATEID=216685_2;EVENT=216685;SU=32;PE=0;SR=32;ALG=PROD;AF=0.0002376;NSAMP=4;MSQ=191.78;AN=16834;AC=4;NS=8438;AC_Hom=0;AC_Het=4;AC_Hemi=0;MAF=0.000237023;HWE=1;NFAM=4
6	161543452	216685_2	N	]6:161543354]N	767.1	LOW	SVTYPE=BND;POS=161543354;STRANDS=+-:32;CIPOS=-9,8;CIEND=-9,8;CIPOS95=0,0;CIEND95=0,0;MATEID=216685_1;EVENT=216685;SECONDARY;SU=32;PE=0;SR=32;ALG=PROD;AF=0.0002376;NSAMP=4;MSQ=191.78;AN=16834;AC=4;NS=8438;AC_Hom=0;AC_Het=4;AC_Hemi=0;MAF=0.000237023;HWE=1;NFAM=4
6	161564162	216686_1	N	N[6:161564515[	860.1	PASS	SVTYPE=BND;POS=161564162;STRANDS=+-:24;CIPOS=-23,22;CIEND=-24,22;CIPOS95=0,0;CIEND95=0,0;MATEID=216686_2;EVENT=216686;SU=24;PE=8;SR=16;ALG=PROD;AF=0.0001188;NSAMP=2;MSQ=430.04;AN=16834;AC=2;NS=8438;AC_Hom=0;AC_Het=2;AC_Hemi=0;MAF=0.000118511;HWE=1;NFAM=2
6	161564515	216686_2	N	]6:161564162]N	860.1	PASS	SVTYPE=BND;POS=161564162;STRANDS=+-:24;CIPOS=-24,22;CIEND=-23,22;CIPOS95=0,0;CIEND95=0,0;MATEID=216686_1;EVENT=216686;SECONDARY;SU=24;PE=8;SR=16;ALG=PROD;AF=0.0001188;NSAMP=2;MSQ=430.04;AN=16834;AC=2;NS=8438;AC_Hom=0;AC_Het=2;AC_Hemi=0;MAF=0.000118511;HWE=1;NFAM=2
6	161566011	216687	N	<DEL>	32303	PASS	SVTYPE=DEL;POS=161566011;SVLEN=-1370;END=161567381;STRANDS=+-:1555;IMPRECISE;CIPOS=-10,92;CIEND=-138,1;CIPOS95=-1,1;CIEND95=-2,1;SU=1555;PE=1555;SR=0;ALG=PROD;AF=0.01806;NSAMP=294;MSQ=109.52;AN=16834;AC=304;NS=8438;AC_Hom=20;AC_Het=285;AC_Hemi=0;MAF=0.018073;HWE=0.000413647;NFAM=290
6	161573722	216688_1	N	N[6:161573778[	239.83	LOW	SVTYPE=BND;POS=161573722;STRANDS=+-:9;CIPOS=-4,3;CIEND=-4,3;CIPOS95=0,0;CIEND95=0,0;MATEID=216688_2;EVENT=216688;SU=9;PE=0;SR=9;ALG=PROD;AF=5.94e-05;NSAMP=1;MSQ=239.77;AN=16834;AC=1;NS=8438;AC_Hom=0;AC_Het=1;AC_Hemi=0;MAF=5.92557e-05;HWE=1;NFAM=1
6	161573778	216688_2	N	]6:161573722]N	239.83	LOW	SVTYPE=BND;POS=161573722;STRANDS=+-:9;CIPOS=-4,3;CIEND=-4,3;CIPOS95=0,0;CIEND95=0,0;MATEID=216688_1;EVENT=216688;SECONDARY;SU=9;PE=0;SR=9;ALG=PROD;AF=5.94e-05;NSAMP=1;MSQ=239.77;AN=16834;AC=1;NS=8438;AC_Hom=0;AC_Het=1;AC_Hemi=0;MAF=5.92557e-05;HWE=1;NFAM=1
6	161574638	216689_1	N	N[6:161574874[	1614.41	LOW	SVTYPE=BND;POS=161574638;STRANDS=+-:7;IMPRECISE;CIPOS=-10,162;CIEND=-210,9;CIPOS95=-3,28;CIEND95=-60,1;MATEID=216689_2;EVENT=216689;SU=7;PE=7;SR=0;ALG=PROD;AF=0.002317;NSAMP=39;MSQ=40;AN=16834;AC=39;NS=8438;AC_Hom=0;AC_Het=39;AC_Hemi=0;MAF=0.00231097;HWE=1;NFAM=39
6	161574874	216689_2	N	]6:161574638]N	1614.41	LOW	SVTYPE=BND;POS=161574638;STRANDS=+-:7;IMPRECISE;CIPOS=-210,9;CIEND=-10,162;CIPOS95=-60,1;CIEND95=-3,28;MATEID=216689_1;EVENT=216689;SECONDARY;SU=7;PE=7;SR=0;ALG=PROD;AF=0.002317;NSAMP=39;MSQ=40;AN=16834;AC=39;NS=8438;AC_Hom=0;AC_Het=39;AC_Hemi=0;MAF=0.00231097;HWE=1;NFAM=39
6	161596820	58627_1	N	N]10:67284980]	258.37	LOW	SVTYPE=BND;POS=161596820;STRANDS=++:13;IMPRECISE;CIPOS=-30,393;CIEND=-30,429;CIPOS95=-30,65;CIEND95=-30,81;MATEID=58627_2;EVENT=58627;SU=13;PE=13;SR=0;ALG=PROD;AF=0.0001782;NSAMP=3;MSQ=85.81;AN=16834;AC=3;NS=8438;AC_Hom=0;AC_Het=3;AC_Hemi=0;MAF=0.000177767;HWE=1;NFAM=3
6	161615635	216690	N	<DEL>	488.44	PASS	SVTYPE=DEL;POS=161615635;SVLEN=-512;END=161616147;STRANDS=+-:22;CIPOS=-6,10;CIEND=-10,10;CIPOS95=0,0;CIEND95=0,0;SU=22;PE=16;SR=6;ALG=PROD;AF=5.94e-05;NSAMP=1;MSQ=488.44;AN=16834;AC=1;NS=8438;AC_Hom=0;AC_Het=1;AC_Hemi=0;MAF=5.92557e-05;HWE=1;NFAM=1
6	161619870	216691_1	N	N[6:161620156[	5801.3	PASS	SVTYPE=BND;POS=161619870;STRANDS=+-:146;CIPOS=-23,22;CIEND=-23,22;CIPOS95=0,0;CIEND95=0,0;MATEID=216691_2;EVENT=216691;SU=146;PE=17;SR=129;ALG=PROD;AF=0.0008911;NSAMP=15;MSQ=386.64;AN=16834;AC=15;NS=8438;AC_Hom=0;AC_Het=15;AC_Hemi=0;MAF=0.000888836;HWE=1;NFAM=12
6	161620156	216691_2	N	]6:161619870]N	5801.3	PASS	SVTYPE=BND;POS=161619870;STRANDS=+-:146;CIPOS=-23,22;CIEND=-23,22;CIPOS95=0,0;CIEND95=0,0;MATEID=216691_1;EVENT=216691;SECONDARY;SU=146;PE=17;SR=129;ALG=PROD;AF=0.0008911;NSAMP=15;MSQ=386.64;AN=16834;AC=15;NS=8438;AC_Hom=0;AC_Het=15;AC_Hemi=0;MAF=0.000888836;HWE=1;NFAM=12
6	161640905	43809_2	N	[3:122870582[N	25613.1	PASS	SVTYPE=BND;POS=161640905;STRANDS=--:8;IMPRECISE;CIPOS=-21,29;CIEND=-30,28;CIPOS95=-1,1;CIEND95=-1,1;MATEID=43809_1;EVENT=43809;SECONDARY;SU=8;PE=6;SR=2;ALG=PROD;AF=0.003802;NSAMP=64;MSQ=400.16;AN=16834;AC=64;NS=8438;AC_Hom=0;AC_Het=64;AC_Hemi=0;MAF=0.00379237;HWE=1;NFAM=56
6	161640905	62698_1	N	]8:25860486]N	11246	LOW	SVTYPE=BND;POS=161640905;STRANDS=-+:6;CIPOS=-9,5;CIEND=-8,10;CIPOS95=0,0;CIEND95=0,0;MATEID=62698_2;EVENT=62698;SU=6;PE=2;SR=4;ALG=PROD;AF=0.003148;NSAMP=53;MSQ=212.08;AN=16834;AC=53;NS=8438;AC_Hom=0;AC_Het=53;AC_Hemi=0;MAF=0.00314055;HWE=1;NFAM=47
6	161640905	62787_1	N	[8:60368679[N	18893.5	PASS	SVTYPE=BND;POS=161640905;STRANDS=--:4;IMPRECISE;CIPOS=-30,28;CIEND=-30,28;CIPOS95=-1,1;CIEND95=-1,1;MATEID=62787_2;EVENT=62787;SU=4;PE=1;SR=3;ALG=PROD;AF=0.004218;NSAMP=71;MSQ=266.1;AN=16834;AC=71;NS=8438;AC_Hom=0;AC_Het=71;AC_Hemi=0;MAF=0.00420716;HWE=1;NFAM=63
6	161640905	8842_2	N	[1:64144011[N	10827.5	LOW	SVTYPE=BND;POS=161640905;STRANDS=--:9;CIPOS=-29,28;CIEND=-29,28;CIPOS95=0,0;CIEND95=0,0;MATEID=8842_1;EVENT=8842;SECONDARY;SU=9;PE=0;SR=9;ALG=PROD;AF=0.003802;NSAMP=64;MSQ=169.11;AN=16834;AC=64;NS=8438;AC_Hom=0;AC_Het=64;AC_Hemi=0;MAF=0.00379237;HWE=1;NFAM=58
6	161666221	63251_1	N	]9:90374889]N	194.7	LOW	SVTYPE=BND;POS=161666221;STRANDS=-+:6;IMPRECISE;CIPOS=-390,30;CIEND=-30,360;CIPOS95=-106,30;CIEND95=-30,97;MATEID=63251_2;EVENT=63251;SU=6;PE=6;SR=0;ALG=PROD;AF=5.94e-05;NSAMP=1;MSQ=194.68;AN=16834;AC=1;NS=8438;AC_Hom=0;AC_Het=1;AC_Hemi=0;MAF=5.92557e-05;HWE=1;NFAM=1
6	161670042	216692	N	<DEL>	206.64	PASS	SVTYPE=DEL;POS=161670042;SVLEN=-2696;END=161672738;STRANDS=+-:10;IMPRECISE;CIPOS=-5,10;CIEND=-10,6;CIPOS95=-1,1;CIEND95=-1,0;SU=10;PE=8;SR=2;ALG=PROD;AF=5.94e-05;NSAMP=1;MSQ=206.64;AN=16834;AC=1;NS=8438;AC_Hom=0;AC_Het=1;AC_Hemi=0;MAF=5.92557e-05;HWE=1;NFAM=1
6	161682777	216693	N	<DEL>	218.06	PASS	SVTYPE=DEL;POS=161682777;SVLEN=-187;END=161682964;STRANDS=+-:7;CIPOS=-5,4;CIEND=-6,4;CIPOS95=0,0;CIEND95=0,0;SU=7;PE=0;SR=7;ALG=PROD;AF=0.0001782;NSAMP=3;MSQ=69.76;AN=16834;AC=3;NS=8438;AC_Hom=0;AC_Het=3;AC_Hemi=0;MAF=0.000177767;HWE=1;NFAM=3
6	161684137	216694_1	N	N[6:161684238[	3.23046e+06	PASS	SVTYPE=BND;POS=161684137;STRANDS=+-:91083;CIPOS=0,0;CIEND=0,0;CIPOS95=0,0;CIEND95=0,0;MATEID=216694_2;EVENT=216694;SU=91083;PE=340;SR=90743;ALG=PROD;AF=0.6707;NSAMP=7334;MSQ=439.37;AN=16834;AC=11290;NS=8438;AC_Hom=7928;AC_Het=3389;AC_Hemi=0;MAF=0.329403;HWE=1.12388e-16;NFAM=6553
6	161684238	216694_2	N	]6:161684137]N	3.23046e+06	PASS	SVTYPE=BND;POS=161684137;STRANDS=+-:91083;CIPOS=0,0;CIEND=0,0;CIPOS95=0,0;CIEND95=0,0;MATEID=216694_1;EVENT=216694;SECONDARY;SU=91083;PE=340;SR=90743;ALG=PROD;AF=0.6707;NSAMP=7334;MSQ=439.37;AN=16834;AC=11290;NS=8438;AC_Hom=7928;AC_Het=3389;AC_Hemi=0;MAF=0.329403;HWE=1.12388e-16;NFAM=6553
6	161694617	216695_1	N	N[6:161694828[	103.72	LOW	SVTYPE=BND;POS=161694617;STRANDS=+-:4;IMPRECISE;CIPOS=-9,8;CIEND=-10,7;CIPOS95=0,0;CIEND95=-2,0;MATEID=216695_2;EVENT=216695;SU=4;PE=0;SR=4;ALG=PROD;AF=0.000297;NSAMP=5;MSQ=18.61;AN=16834;AC=5;NS=8438;AC_Hom=0;AC_Het=5;AC_Hemi=0;MAF=0.000296279;HWE=1;NFAM=5
6	161694828	216695_2	N	]6:161694617]N	103.72	LOW	SVTYPE=BND;POS=161694617;STRANDS=+-:4;IMPRECISE;CIPOS=-10,7;CIEND=-9,8;CIPOS95=-2,0;CIEND95=0,0;MATEID=216695_1;EVENT=216695;SECONDARY;SU=4;PE=0;SR=4;ALG=PROD;AF=0.000297;NSAMP=5;MSQ=18.61;AN=16834;AC=5;NS=8438;AC_Hom=0;AC_Het=5;AC_Hemi=0;MAF=0.000296279;HWE=1;NFAM=5
6	161704191	61601_1	N	[19:39656881[N	943.24	LOW	SVTYPE=BND;POS=161704191;STRANDS=--:99;IMPRECISE;CIPOS=-232,22;CIEND=-404,11;CIPOS95=-22,22;CIEND95=-58,11;MATEID=61601_2;EVENT=61601;SU=99;PE=99;SR=0;ALG=PROD;AF=0.002614;NSAMP=44;MSQ=20.36;AN=16834;AC=44;NS=8438;AC_Hom=0;AC_Het=44;AC_Hemi=0;MAF=0.00260725;HWE=1;NFAM=40
6	161704214	61602_1	N	N]19:39657041]	2267.61	LOW	SVTYPE=BND;POS=161704214;STRANDS=++:129;IMPRECISE;CIPOS=-38,179;CIEND=-12,426;CIPOS95=-10,10;CIEND95=-12,64;MATEID=61602_2;EVENT=61602;SU=129;PE=129;SR=0;ALG=PROD;AF=0.004812;NSAMP=81;MSQ=27.3;AN=16834;AC=81;NS=8438;AC_Hom=0;AC_Het=81;AC_Hemi=0;MAF=0.00479972;HWE=1;NFAM=73
6	161713265	282946	N	<DUP>	281.2	PASS	SVTYPE=DUP;POS=161713265;SVLEN=806284;END=162519549;STRANDS=-+:27;CIPOS=-10,10;CIEND=-2,1;CIPOS95=0,0;CIEND95=0,0;SU=27;PE=13;SR=14;ALG=PROD;AF=5.94e-05;NSAMP=1;MSQ=280.49;AN=16834;AC=1;NS=8438;AC_Hom=0;AC_Het=1;AC_Hemi=0;MAF=5.92557e-05;HWE=1;NFAM=1
6	161726340	216696	N	<DEL>	222080	PASS	SVTYPE=DEL;POS=161726340;SVLEN=-1501;END=161727841;STRANDS=+-:12152;IMPRECISE;CIPOS=-9,10;CIEND=-32,9;CIPOS95=-1,1;CIEND95=-1,1;SU=12152;PE=12100;SR=52;ALG=PROD;AF=0.08542;NSAMP=1367;MSQ=161.89;AN=16834;AC=1438;NS=8438;AC_Hom=144;AC_Het=1300;AC_Hemi=0;MAF=0.0855653;HWE=0.16356;NFAM=1281
6	161736974	59097_1	N	[11:38576819[N	4936.61	LOW	SVTYPE=BND;POS=161736974;STRANDS=--:7;CIPOS=-30,29;CIEND=-30,30;CIPOS95=0,0;CIEND95=0,0;MATEID=59097_2;EVENT=59097;SU=7;PE=3;SR=4;ALG=PROD;AF=0.01366;NSAMP=223;MSQ=21.54;RETAINED;AN=16834;AC=230;NS=8438;AC_Hom=14;AC_Het=216;AC_Hemi=0;MAF=0.0136288;HWE=0.000924508;NFAM=219
6	161737005	34600_2	N	N]2:49568129]	33675	LOW	SVTYPE=BND;POS=161737005;STRANDS=++:5;CIPOS=-10,10;CIEND=-10,10;CIPOS95=0,0;CIEND95=0,0;MATEID=34600_1;EVENT=34600;SECONDARY;SU=5;PE=0;SR=5;ALG=PROD;AF=0.06701;NSAMP=1029;MSQ=32.18;AN=16834;AC=1128;NS=8438;AC_Hom=198;AC_Het=931;AC_Hemi=0;MAF=0.0668997;HWE=4.31814e-20;NFAM=971
6	161737005	60152_1	N	N]14:39227201]	420.64	LOW	SVTYPE=BND;POS=161737005;STRANDS=++:5;IMPRECISE;CIPOS=-10,9;CIEND=-5,10;CIPOS95=-1,1;CIEND95=-1,1;MATEID=60152_2;EVENT=60152;SU=5;PE=3;SR=2;ALG=PROD;AF=0.0006534;NSAMP=11;MSQ=37.72;AN=16834;AC=11;NS=8438;AC_Hom=0;AC_Het=11;AC_Hemi=0;MAF=0.000651813;HWE=1;NFAM=11
6	161755599	216697	N	<DEL>	1180.9	PASS	SVTYPE=DEL;POS=161755599;SVLEN=-4628;END=161760227;STRANDS=+-:48;CIPOS=-23,22;CIEND=-23,22;CIPOS95=0,0;CIEND95=0,0;SU=48;PE=25;SR=23;ALG=PROD;AF=0.0002376;NSAMP=4;MSQ=295.22;AN=16834;AC=4;NS=8438;AC_Hom=0;AC_Het=4;AC_Hemi=0;MAF=0.000237023;HWE=1;NFAM=4
6	161756975	216698	N	<DEL>	479.55	PASS	SVTYPE=DEL;POS=161756975;SVLEN=-767;END=161757742;STRANDS=+-:19;CIPOS=-3,2;CIEND=-10,10;CIPOS95=0,0;CIEND95=0,0;SU=19;PE=10;SR=9;ALG=PROD;AF=5.94e-05;NSAMP=1;MSQ=479.55;AN=16834;AC=1;NS=8438;AC_Hom=0;AC_Het=1;AC_Hemi=0;MAF=5.92557e-05;HWE=1;NFAM=1
6	161785021	282947	N	<DUP>	102593	PASS	SVTYPE=DUP;POS=161785021;SVLEN=383;END=161785404;STRANDS=-+:481;IMPRECISE;CIPOS=-143,10;CIEND=-9,189;CIPOS95=-3,3;CIEND95=-7,7;SU=481;PE=481;SR=0;ALG=PROD;AF=0.1454;NSAMP=2320;MSQ=43.81;AN=16834;AC=2447;NS=8438;AC_Hom=256;AC_Het=2200;AC_Hemi=0;MAF=0.145532;HWE=5.05925e-06;NFAM=2075
6	161789320	63156_1	N	[9:31427669[N	6832.09	LOW	SVTYPE=BND;POS=161789320;STRANDS=--:81;CIPOS=-7,7;CIEND=-7,7;CIPOS95=0,0;CIEND95=0,0;MATEID=63156_2;EVENT=63156;SU=81;PE=0;SR=81;ALG=PROD;AF=0.0161;NSAMP=271;MSQ=24.23;AN=16834;AC=271;NS=8438;AC_Hom=0;AC_Het=271;AC_Hemi=0;MAF=0.0160583;HWE=0.282172;NFAM=257
6	161789330	62302_1	N	]7:53209519]N	19692	LOW	SVTYPE=BND;POS=161789330;STRANDS=-+:22;IMPRECISE;CIPOS=-49,48;CIEND=-78,48;CIPOS95=-24,24;CIEND95=-58,48;MATEID=62302_2;EVENT=62302;SU=22;PE=0;SR=22;ALG=SUM;AF=0.03469;NSAMP=584;MSQ=33.1;AN=16834;AC=584;NS=8438;AC_Hom=0;AC_Het=584;AC_Hemi=0;MAF=0.0346054;HWE=5.32966e-05;NFAM=565
6	161795159	216699	N	<DEL>	401.98	PASS	SVTYPE=DEL;POS=161795159;SVLEN=-155;END=161795314;STRANDS=+-:15;CIPOS=-10,10;CIEND=-10,10;CIPOS95=0,0;CIEND95=0,0;SU=15;PE=0;SR=15;ALG=PROD;AF=5.94e-05;NSAMP=1;MSQ=401.71;AN=16834;AC=1;NS=8438;AC_Hom=0;AC_Het=1;AC_Hemi=0;MAF=5.92557e-05;HWE=1;NFAM=1
6	161795388	216700_1	N	N[6:161795674[	47427.7	LOW	SVTYPE=BND;POS=161795388;STRANDS=+-:25;CIPOS=-9,8;CIEND=-9,8;CIPOS95=0,0;CIEND95=0,0;MATEID=216700_2;EVENT=216700;SU=25;PE=0;SR=25;ALG=PROD;AF=0.06439;NSAMP=1084;MSQ=43.05;RETAINED;AN=16834;AC=1084;NS=8438;AC_Hom=0;AC_Het=1086;AC_Hemi=0;MAF=0.0643517;HWE=9.22423e-17;NFAM=1050
6	161795674	216700_2	N	]6:161795388]N	47427.7	LOW	SVTYPE=BND;POS=161795388;STRANDS=+-:25;CIPOS=-9,8;CIEND=-9,8;CIPOS95=0,0;CIEND95=0,0;MATEID=216700_1;EVENT=216700;SECONDARY;SU=25;PE=0;SR=25;ALG=PROD;AF=0.06439;NSAMP=1084;MSQ=43.05;RETAINED;AN=16834;AC=1084;NS=8438;AC_Hom=0;AC_Het=1086;AC_Hemi=0;MAF=0.0643517;HWE=9.22423e-17;NFAM=1050
6	161811721	216703_1	N	N[6:161814817[	4380.08	LOW	SVTYPE=BND;POS=161811721;STRANDS=+-:195;IMPRECISE;CIPOS=-27,250;CIEND=-278,6;CIPOS95=-7,7;CIEND95=-17,6;MATEID=216703_2;EVENT=216703;SU=195;PE=195;SR=0;ALG=PROD;AF=0.00196;NSAMP=33;MSQ=132.66;AN=16834;AC=33;NS=8438;AC_Hom=0;AC_Het=33;AC_Hemi=0;MAF=0.00195544;HWE=1;NFAM=33
6	161814817	216703_2	N	]6:161811721]N	4380.08	LOW	SVTYPE=BND;POS=161811721;STRANDS=+-:195;IMPRECISE;CIPOS=-278,6;CIEND=-27,250;CIPOS95=-17,6;CIEND95=-7,7;MATEID=216703_1;EVENT=216703;SECONDARY;SU=195;PE=195;SR=0;ALG=PROD;AF=0.00196;NSAMP=33;MSQ=132.66;AN=16834;AC=33;NS=8438;AC_Hom=0;AC_Het=33;AC_Hemi=0;MAF=0.00195544;HWE=1;NFAM=33
6	161815301	216704	N	<DEL>	7889.25	PASS	SVTYPE=DEL;POS=161815301;SVLEN=-44752;END=161860053;STRANDS=+-:339;CIPOS=-2,2;CIEND=-2,1;CIPOS95=0,0;CIEND95=0,0;SU=339;PE=174;SR=165;ALG=PROD;AF=0.001069;NSAMP=18;MSQ=392.99;AN=16834;AC=18;NS=8438;AC_Hom=0;AC_Het=19;AC_Hemi=0;MAF=0.00112586;HWE=1;NFAM=18
6	161833133	282948_1	N	]6:161833819]N	10665.8	LOW	SVTYPE=BND;POS=161833133;STRANDS=-+:9;IMPRECISE;CIPOS=-296,9;CIEND=-10,253;CIPOS95=-65,1;CIEND95=-3,55;MATEID=282948_2;EVENT=282948;SU=9;PE=9;SR=0;ALG=PROD;AF=0.04146;NSAMP=698;MSQ=13.82;AN=16834;AC=698;NS=8438;AC_Hom=0;AC_Het=702;AC_Hemi=0;MAF=0.0415975;HWE=3.81433e-07;NFAM=661
6	161833231	216705	N	<DEL>	854.33	PASS	SVTYPE=DEL;POS=161833231;SVLEN=-159000;END=161992231;STRANDS=+-:32;CIPOS=-7,10;CIEND=-10,10;CIPOS95=0,0;CIEND95=0,0;SU=32;PE=22;SR=10;ALG=PROD;AF=5.94e-05;NSAMP=1;MSQ=854.33;AN=16834;AC=1;NS=8438;AC_Hom=0;AC_Het=1;AC_Hemi=0;MAF=5.92557e-05;HWE=1;NFAM=1
6	161833819	282948_2	N	N[6:161833133[	10665.8	LOW	SVTYPE=BND;POS=161833133;STRANDS=-+:9;IMPRECISE;CIPOS=-10,253;CIEND=-296,9;CIPOS95=-3,55;CIEND95=-65,1;MATEID=282948_1;EVENT=282948;SECONDARY;SU=9;PE=9;SR=0;ALG=PROD;AF=0.04146;NSAMP=698;MSQ=13.82;AN=16834;AC=698;NS=8438;AC_Hom=0;AC_Het=702;AC_Hemi=0;MAF=0.0415975;HWE=3.81433e-07;NFAM=661
6	161851873	282945_2	N	N[6:161486969[	83192.2	LOW	SVTYPE=BND;POS=161486969;STRANDS=-+:514;IMPRECISE;CIPOS=-7,45;CIEND=-50,9;CIPOS95=-1,1;CIEND95=0,0;MATEID=282945_1;EVENT=282945;SECONDARY;SU=514;PE=512;SR=2;ALG=PROD;AF=0.1982;NSAMP=3282;MSQ=24.6;AN=16834;AC=3337;NS=8438;AC_Hom=110;AC_Het=3234;AC_Hemi=0;MAF=0.198151;HWE=0;NFAM=2944
6	161856998	216706_1	N	N[6:161857082[	545.09	LOW	SVTYPE=BND;POS=161856998;STRANDS=+-:4;CIPOS=-9,8;CIEND=-9,8;CIPOS95=0,0;CIEND95=0,0;MATEID=216706_2;EVENT=216706;SU=4;PE=0;SR=4;ALG=PROD;AF=0.001903;NSAMP=32;MSQ=10.65;AN=16818;AC=32;NS=8430;AC_Hom=0;AC_Het=32;AC_Hemi=0;MAF=0.00189798;HWE=1;NFAM=32
6	161857082	216706_2	N	]6:161856998]N	545.09	LOW	SVTYPE=BND;POS=161856998;STRANDS=+-:4;CIPOS=-9,8;CIEND=-9,8;CIPOS95=0,0;CIEND95=0,0;MATEID=216706_1;EVENT=216706;SECONDARY;SU=4;PE=0;SR=4;ALG=PROD;AF=0.001903;NSAMP=32;MSQ=10.65;AN=16818;AC=32;NS=8430;AC_Hom=0;AC_Het=32;AC_Hemi=0;MAF=0.00189798;HWE=1;NFAM=32
6	161857270	216707_1	N	N[6:161857335[	7089.35	LOW	SVTYPE=BND;POS=161857270;STRANDS=+-:38;CIPOS=-30,30;CIEND=-30,30;CIPOS95=0,0;CIEND95=0,0;MATEID=216707_2;EVENT=216707;SU=38;PE=0;SR=38;ALG=PROD;AF=0.0164;NSAMP=274;MSQ=23.64;AN=16830;AC=276;NS=8436;AC_Hom=6;AC_Het=273;AC_Hemi=0;MAF=0.0165363;HWE=0.501488;NFAM=273
6	161857335	216707_2	N	]6:161857270]N	7089.35	LOW	SVTYPE=BND;POS=161857270;STRANDS=+-:38;CIPOS=-30,30;CIEND=-30,30;CIPOS95=0,0;CIEND95=0,0;MATEID=216707_1;EVENT=216707;SECONDARY;SU=38;PE=0;SR=38;ALG=PROD;AF=0.0164;NSAMP=274;MSQ=23.64;AN=16830;AC=276;NS=8436;AC_Hom=6;AC_Het=273;AC_Hemi=0;MAF=0.0165363;HWE=0.501488;NFAM=273
6	161861026	312973_1	N	[6:161897214[N	2053.6	LOW	SVTYPE=BND;POS=161861026;STRANDS=--:17;IMPRECISE;CIPOS=-247,24;CIEND=-241,20;CIPOS95=-95,24;CIEND95=-58,20;MATEID=312973_2;EVENT=312973;SU=17;PE=17;SR=0;ALG=PROD;AF=0.002139;NSAMP=36;MSQ=56.78;AN=16834;AC=36;NS=8438;AC_Hom=0;AC_Het=36;AC_Hemi=0;MAF=0.00213321;HWE=1;NFAM=36
6	161871886	216708	N	<DEL>	1180.86	PASS	SVTYPE=DEL;POS=161871886;SVLEN=-1340;END=161873226;STRANDS=+-:54;IMPRECISE;CIPOS=-22,201;CIEND=-227,14;CIPOS95=-12,12;CIEND95=-21,14;SU=54;PE=54;SR=0;ALG=PROD;AF=0.0004752;NSAMP=8;MSQ=147.61;AN=16834;AC=8;NS=8438;AC_Hom=0;AC_Het=8;AC_Hemi=0;MAF=0.000474046;HWE=1;NFAM=8
6	161883942	216709	N	<DEL>	701.22	PASS	SVTYPE=DEL;POS=161883942;SVLEN=-10652;END=161894594;STRANDS=+-:27;CIPOS=-3,4;CIEND=-10,9;CIPOS95=0,0;CIEND95=0,0;SU=27;PE=20;SR=7;ALG=PROD;AF=5.94e-05;NSAMP=1;MSQ=701.22;AN=16834;AC=1;NS=8438;AC_Hom=0;AC_Het=1;AC_Hemi=0;MAF=5.92557e-05;HWE=1;NFAM=1
6	161890579	208225_2	N	]6:5162756]N	13919.3	LOW	SVTYPE=BND;POS=5162756;STRANDS=+-:79;CIPOS=-7,7;CIEND=-7,7;CIPOS95=0,0;CIEND95=0,0;MATEID=208225_1;EVENT=208225;SECONDARY;SU=79;PE=0;SR=79;ALG=PROD;AF=0.03119;NSAMP=525;MSQ=25.61;AN=16834;AC=525;NS=8438;AC_Hom=0;AC_Het=525;AC_Hemi=0;MAF=0.0311093;HWE=0.000406865;NFAM=513
6	161897214	312973_2	N	[6:161861026[N	2053.6	LOW	SVTYPE=BND;POS=161897214;STRANDS=--:17;IMPRECISE;CIPOS=-241,20;CIEND=-247,24;CIPOS95=-58,20;CIEND95=-95,24;MATEID=312973_1;EVENT=312973;SECONDARY;SU=17;PE=17;SR=0;ALG=PROD;AF=0.002139;NSAMP=36;MSQ=56.78;AN=16834;AC=36;NS=8438;AC_Hom=0;AC_Het=36;AC_Hemi=0;MAF=0.00213321;HWE=1;NFAM=36
6	161900470	43810_2	N	N[3:63321923[	6.83	LOW	SVTYPE=BND;POS=161900470;STRANDS=-+:4;CIPOS=-9,8;CIEND=-9,8;CIPOS95=0,0;CIEND95=0,0;MATEID=43810_1;EVENT=43810;SECONDARY;SU=4;PE=0;SR=4;ALG=PROD;AF=5.94e-05;NSAMP=1;MSQ=6.83;AN=16834;AC=1;NS=8438;AC_Hom=0;AC_Het=1;AC_Hemi=0;MAF=5.92557e-05;HWE=1;NFAM=1
6	161910421	312974	N	<INV>	4.58	LOW	SVTYPE=INV;POS=161910421;SVLEN=1220;END=161911641;STRANDS=++:4,--:2;IMPRECISE;CIPOS=-75,66;CIEND=-17,52;CIPOS95=-61,54;CIEND95=-8,41;SU=6;PE=6;SR=0;ALG=PROD;AF=5.94e-05;NSAMP=1;MSQ=4.56;AN=16834;AC=1;NS=8438;AC_Hom=0;AC_Het=1;AC_Hemi=0;MAF=5.92557e-05;HWE=1;NFAM=1
6	161911341	8843_2	N	[1:167591163[N	204.54	LOW	SVTYPE=BND;POS=161911341;STRANDS=--:4;CIPOS=-9,8;CIEND=-9,8;CIPOS95=0,0;CIEND95=0,0;MATEID=8843_1;EVENT=8843;SECONDARY;SU=4;PE=0;SR=4;ALG=PROD;AF=0.000594;NSAMP=10;MSQ=19.28;AN=16834;AC=10;NS=8438;AC_Hom=0;AC_Het=10;AC_Hemi=0;MAF=0.000592557;HWE=1;NFAM=10
6	161931360	216710	N	<DEL>	518.43	PASS	SVTYPE=DEL;POS=161931360;SVLEN=-17607;END=161948967;STRANDS=+-:9;CIPOS=-10,10;CIEND=-10,10;CIPOS95=0,0;CIEND95=0,0;SU=9;PE=2;SR=7;ALG=PROD;AF=5.94e-05;NSAMP=1;MSQ=518.43;AN=16834;AC=1;NS=8438;AC_Hom=0;AC_Het=1;AC_Hemi=0;MAF=5.92557e-05;HWE=1;NFAM=1
6	161944123	43811_2	N	[3:24279966[N	43.23	LOW	SVTYPE=BND;POS=161944123;STRANDS=--:16;IMPRECISE;CIPOS=-420,30;CIEND=-181,30;CIPOS95=-110,30;CIEND95=-51,30;MATEID=43811_1;EVENT=43811;SECONDARY;SU=16;PE=16;SR=0;ALG=PROD;AF=0.0001782;NSAMP=3;MSQ=14.41;AN=16834;AC=3;NS=8438;AC_Hom=0;AC_Het=3;AC_Hemi=0;MAF=0.000177767;HWE=1;NFAM=3
6	161951430	216711	N	<DEL>	389.62	PASS	SVTYPE=DEL;POS=161951430;SVLEN=-1509;END=161952939;STRANDS=+-:17;CIPOS=-8,10;CIEND=-10,10;CIPOS95=0,0;CIEND95=0,0;SU=17;PE=10;SR=7;ALG=PROD;AF=5.94e-05;NSAMP=1;MSQ=389.62;AN=16834;AC=1;NS=8438;AC_Hom=0;AC_Het=1;AC_Hemi=0;MAF=5.92557e-05;HWE=1;NFAM=1
6	161951586	216712	N	<DEL>	329.57	PASS	SVTYPE=DEL;POS=161951586;SVLEN=-385854;END=162337440;STRANDS=+-:16;CIPOS=-8,10;CIEND=-10,10;CIPOS95=0,0;CIEND95=0,0;SU=16;PE=8;SR=8;ALG=PROD;AF=5.94e-05;NSAMP=1;MSQ=329.57;AN=16834;AC=1;NS=8438;AC_Hom=0;AC_Het=1;AC_Hemi=0;MAF=5.92557e-05;HWE=1;NFAM=1
6	161965538	56749_2	N	[5:153775762[N	92.3	LOW	SVTYPE=BND;POS=161965538;STRANDS=--:10;CIPOS=-30,30;CIEND=-30,30;CIPOS95=0,0;CIEND95=0,0;MATEID=56749_1;EVENT=56749;SECONDARY;SU=10;PE=0;SR=10;ALG=PROD;AF=0.0002376;NSAMP=4;MSQ=22.81;AN=16834;AC=4;NS=8438;AC_Hom=0;AC_Het=4;AC_Hemi=0;MAF=0.000237023;HWE=1;NFAM=4
6	161983022	216713	N	<DEL>	722.33	PASS	SVTYPE=DEL;POS=161983022;SVLEN=-566;END=161983588;STRANDS=+-:30;CIPOS=-8,10;CIEND=-5,1;CIPOS95=0,0;CIEND95=0,0;SU=30;PE=23;SR=7;ALG=PROD;AF=5.94e-05;NSAMP=1;MSQ=722.33;AN=16834;AC=1;NS=8438;AC_Hom=0;AC_Het=1;AC_Hemi=0;MAF=5.92557e-05;HWE=1;NFAM=1
6	161983909	216714	N	<DEL>	866.25	PASS	SVTYPE=DEL;POS=161983909;SVLEN=-400;END=161984309;STRANDS=+-:30;CIPOS=-6,10;CIEND=-10,10;CIPOS95=0,0;CIEND95=0,0;SU=30;PE=24;SR=6;ALG=PROD;AF=5.94e-05;NSAMP=1;MSQ=866.23;AN=16834;AC=1;NS=8438;AC_Hom=0;AC_Het=1;AC_Hemi=0;MAF=5.92557e-05;HWE=1;NFAM=1
6	161988752	282949	N	<DUP>	2164.29	PASS	SVTYPE=DUP;POS=161988752;SVLEN=517938;END=162506690;STRANDS=-+:206;CIPOS=-4,1;CIEND=-1,4;CIPOS95=0,0;CIEND95=0,0;SU=206;PE=112;SR=94;ALG=PROD;AF=0.0007128;NSAMP=10;MSQ=194.76;AN=16834;AC=12;NS=8438;AC_Hom=4;AC_Het=9;AC_Hemi=0;MAF=0.000770325;HWE=7.52269e-06;NFAM=10
6	161994601	312975_1	N	[6:163467387[N	82036.8	LOW	SVTYPE=BND;POS=161994601;STRANDS=--:6;IMPRECISE;CIPOS=-217,10;CIEND=-442,10;CIPOS95=-120,1;CIEND95=-156,0;MATEID=312975_2;EVENT=312975;SU=6;PE=6;SR=0;ALG=PROD;AF=0.08815;NSAMP=1481;MSQ=54.79;AN=16834;AC=1484;NS=8438;AC_Hom=6;AC_Het=1484;AC_Hemi=0;MAF=0.0882911;HWE=8.88827e-27;NFAM=1337
6	161994780	312976_1	N	N]6:163467363]	98.94	LOW	SVTYPE=BND;POS=161994780;STRANDS=++:4;IMPRECISE;CIPOS=-10,379;CIEND=-10,357;CIPOS95=-1,146;CIEND95=-1,133;MATEID=312976_2;EVENT=312976;SU=4;PE=4;SR=0;ALG=PROD;AF=5.94e-05;NSAMP=1;MSQ=98.88;AN=16834;AC=1;NS=8438;AC_Hom=0;AC_Het=1;AC_Hemi=0;MAF=5.92557e-05;HWE=1;NFAM=1
6	162014546	216715	N	<DEL>	908.25	PASS	SVTYPE=DEL;POS=162014546;SVLEN=-92011;END=162106557;STRANDS=+-:35;CIPOS=-6,10;CIEND=-10,10;CIPOS95=0,0;CIEND95=0,0;SU=35;PE=29;SR=6;ALG=PROD;AF=5.94e-05;NSAMP=1;MSQ=908.25;AN=16834;AC=1;NS=8438;AC_Hom=0;AC_Het=1;AC_Hemi=0;MAF=5.92557e-05;HWE=1;NFAM=1
6	162038227	216716	N	<DEL>	848.19	PASS	SVTYPE=DEL;POS=162038227;SVLEN=-159237;END=162197464;STRANDS=+-:23;IMPRECISE;CIPOS=-3,10;CIEND=-10,4;CIPOS95=-1,3;CIEND95=-3,0;SU=23;PE=22;SR=1;ALG=PROD;AF=5.94e-05;NSAMP=1;MSQ=848.19;AN=16834;AC=1;NS=8438;AC_Hom=0;AC_Het=1;AC_Hemi=0;MAF=5.92557e-05;HWE=1;NFAM=1
6	162067037	216717_1	N	N[6:162067338[	59492.3	LOW	SVTYPE=BND;POS=162067037;STRANDS=+-:4;IMPRECISE;CIPOS=-10,270;CIEND=-221,10;CIPOS95=-2,84;CIEND95=-92,2;MATEID=216717_2;EVENT=216717;SU=4;PE=4;SR=0;ALG=PROD;AF=0.07746;NSAMP=1304;MSQ=44.94;AN=16834;AC=1304;NS=8438;AC_Hom=0;AC_Het=1311;AC_Hemi=0;MAF=0.0776843;HWE=1.70165e-24;NFAM=1190
6	162067338	216717_2	N	]6:162067037]N	59492.3	LOW	SVTYPE=BND;POS=162067037;STRANDS=+-:4;IMPRECISE;CIPOS=-221,10;CIEND=-10,270;CIPOS95=-92,2;CIEND95=-2,84;MATEID=216717_1;EVENT=216717;SECONDARY;SU=4;PE=4;SR=0;ALG=PROD;AF=0.07746;NSAMP=1304;MSQ=44.94;AN=16834;AC=1304;NS=8438;AC_Hom=0;AC_Het=1311;AC_Hemi=0;MAF=0.0776843;HWE=1.70165e-24;NFAM=1190
6	162092179	216718	N	<DEL>	200.63	PASS	SVTYPE=DEL;POS=162092179;SVLEN=-3987;END=162096166;STRANDS=+-:11;CIPOS=-7,5;CIEND=-8,3;CIPOS95=0,0;CIEND95=0,0;SU=11;PE=6;SR=5;ALG=PROD;AF=5.94e-05;NSAMP=1;MSQ=200.63;AN=16834;AC=1;NS=8438;AC_Hom=0;AC_Het=1;AC_Hemi=0;MAF=5.92557e-05;HWE=1;NFAM=1
6	162099254	282950_1	N	]6:162100801]N	82115.7	LOW	SVTYPE=BND;POS=162099254;STRANDS=-+:42;IMPRECISE;CIPOS=-30,24;CIEND=-23,28;CIPOS95=0,0;CIEND95=-2,2;MATEID=282950_2;EVENT=282950;SU=42;PE=33;SR=9;ALG=PROD;AF=0.2952;NSAMP=4115;MSQ=19.45;AN=16834;AC=4970;NS=8438;AC_Hom=1720;AC_Het=3269;AC_Hemi=0;MAF=0.295627;HWE=2.04624e-10;NFAM=3613
6	162100801	282950_2	N	N[6:162099254[	82115.7	LOW	SVTYPE=BND;POS=162099254;STRANDS=-+:42;IMPRECISE;CIPOS=-23,28;CIEND=-30,24;CIPOS95=-2,2;CIEND95=0,0;MATEID=282950_1;EVENT=282950;SECONDARY;SU=42;PE=33;SR=9;ALG=PROD;AF=0.2952;NSAMP=4115;MSQ=19.45;AN=16834;AC=4970;NS=8438;AC_Hom=1720;AC_Het=3269;AC_Hemi=0;MAF=0.295627;HWE=2.04624e-10;NFAM=3613
6	162112866	216719_1	N	N[6:162113092[	21207.9	PASS	SVTYPE=BND;POS=162112866;STRANDS=+-:500;CIPOS=-1,1;CIEND=-1,1;CIPOS95=0,0;CIEND95=0,0;MATEID=216719_2;EVENT=216719;SU=500;PE=31;SR=469;ALG=PROD;AF=0.003267;NSAMP=55;MSQ=385.41;AN=16834;AC=55;NS=8438;AC_Hom=0;AC_Het=55;AC_Hemi=0;MAF=0.00325907;HWE=1;NFAM=41
6	162113092	216719_2	N	]6:162112866]N	21207.9	PASS	SVTYPE=BND;POS=162112866;STRANDS=+-:500;CIPOS=-1,1;CIEND=-1,1;CIPOS95=0,0;CIEND95=0,0;MATEID=216719_1;EVENT=216719;SECONDARY;SU=500;PE=31;SR=469;ALG=PROD;AF=0.003267;NSAMP=55;MSQ=385.41;AN=16834;AC=55;NS=8438;AC_Hom=0;AC_Het=55;AC_Hemi=0;MAF=0.00325907;HWE=1;NFAM=41
6	162142113	216720	N	<DEL>	365.51	PASS	SVTYPE=DEL;POS=162142113;SVLEN=-3758;END=162145871;STRANDS=+-:15;CIPOS=-7,10;CIEND=-7,2;CIPOS95=0,0;CIEND95=0,0;SU=15;PE=10;SR=5;ALG=PROD;AF=5.94e-05;NSAMP=1;MSQ=365.51;AN=16834;AC=1;NS=8438;AC_Hom=0;AC_Het=1;AC_Hemi=0;MAF=5.92557e-05;HWE=1;NFAM=1
6	162144253	216721_1	N	N[6:162144312[	1082.29	LOW	SVTYPE=BND;POS=162144253;STRANDS=+-:29;CIPOS=-29,28;CIEND=-29,28;CIPOS95=0,0;CIEND95=0,0;MATEID=216721_2;EVENT=216721;SU=29;PE=0;SR=29;ALG=PROD;AF=0.0004752;NSAMP=8;MSQ=135.25;AN=16834;AC=8;NS=8438;AC_Hom=0;AC_Het=8;AC_Hemi=0;MAF=0.000474046;HWE=1;NFAM=7
6	162144312	216721_2	N	]6:162144253]N	1082.29	LOW	SVTYPE=BND;POS=162144253;STRANDS=+-:29;CIPOS=-29,28;CIEND=-29,28;CIPOS95=0,0;CIEND95=0,0;MATEID=216721_1;EVENT=216721;SECONDARY;SU=29;PE=0;SR=29;ALG=PROD;AF=0.0004752;NSAMP=8;MSQ=135.25;AN=16834;AC=8;NS=8438;AC_Hom=0;AC_Het=8;AC_Hemi=0;MAF=0.000474046;HWE=1;NFAM=7
6	162151235	216722	N	<DEL>	90387.9	PASS	SVTYPE=DEL;POS=162151235;SVLEN=-341;END=162151576;STRANDS=+-:3517;IMPRECISE;CIPOS=-404,619;CIEND=-440,290;CIPOS95=-89,89;CIEND95=-89,89;SU=3517;PE=3517;SR=0;ALG=SUM;AF=0.03891;NSAMP=622;MSQ=145.25;RETAINED;AN=16834;AC=655;NS=8438;AC_Hom=66;AC_Het=589;AC_Hemi=0;MAF=0.0388125;HWE=3.85455e-07;NFAM=616
6	162151335	282951_1	N	]6:162151907]N	9166.21	LOW	SVTYPE=BND;POS=162151335;STRANDS=-+:6;IMPRECISE;CIPOS=-193,10;CIEND=-10,375;CIPOS95=-86,2;CIEND95=-1,106;MATEID=282951_2;EVENT=282951;SU=6;PE=6;SR=0;ALG=PROD;AF=0.03582;NSAMP=603;MSQ=13.5;AN=16834;AC=603;NS=8438;AC_Hom=0;AC_Het=611;AC_Hemi=0;MAF=0.0362053;HWE=2.51373e-05;NFAM=579
6	162151907	282951_2	N	N[6:162151335[	9166.21	LOW	SVTYPE=BND;POS=162151335;STRANDS=-+:6;IMPRECISE;CIPOS=-10,375;CIEND=-193,10;CIPOS95=-1,106;CIEND95=-86,2;MATEID=282951_1;EVENT=282951;SECONDARY;SU=6;PE=6;SR=0;ALG=PROD;AF=0.03582;NSAMP=603;MSQ=13.5;AN=16834;AC=603;NS=8438;AC_Hom=0;AC_Het=611;AC_Hemi=0;MAF=0.0362053;HWE=2.51373e-05;NFAM=579
6	162153508	216725	N	<DEL>	203.7	PASS	SVTYPE=DEL;POS=162153508;SVLEN=-7372;END=162160880;STRANDS=+-:9;CIPOS=-6,8;CIEND=-10,10;CIPOS95=0,0;CIEND95=0,0;SU=9;PE=5;SR=4;ALG=PROD;AF=5.94e-05;NSAMP=1;MSQ=203.7;AN=16834;AC=1;NS=8438;AC_Hom=0;AC_Het=1;AC_Hemi=0;MAF=5.92557e-05;HWE=1;NFAM=1
6	162154816	312180_2	N	[6:65006435[N	4579.55	LOW	SVTYPE=BND;POS=162154816;STRANDS=--:4;CIPOS=-9,8;CIEND=-9,8;CIPOS95=0,0;CIEND95=0,0;MATEID=312180_1;EVENT=312180;SECONDARY;SU=4;PE=0;SR=4;ALG=PROD;AF=0.01354;NSAMP=218;MSQ=19.85;AN=16834;AC=228;NS=8438;AC_Hom=22;AC_Het=208;AC_Hemi=0;MAF=0.0136288;HWE=3.85618e-07;NFAM=211
6	162154820	216281_2	N	]6:155263472]N	8316.23	LOW	SVTYPE=BND;POS=155263472;STRANDS=+-:9;CIPOS=-30,30;CIEND=-26,28;CIPOS95=0,0;CIEND95=0,0;MATEID=216281_1;EVENT=216281;SECONDARY;SU=9;PE=2;SR=7;ALG=PROD;AF=0.01871;NSAMP=296;MSQ=27.41;AN=16834;AC=315;NS=8438;AC_Hom=38;AC_Het=279;AC_Hemi=0;MAF=0.0187841;HWE=9.1351e-11;NFAM=279
6	162154985	58944_1	N	]10:115263126]N	21911.4	LOW	SVTYPE=BND;POS=162154985;STRANDS=-+:4;CIPOS=-9,8;CIEND=-9,8;CIPOS95=0,0;CIEND95=0,0;MATEID=58944_2;EVENT=58944;SU=4;PE=0;SR=4;ALG=PROD;AF=0.04538;NSAMP=764;MSQ=27.67;AN=16834;AC=764;NS=8438;AC_Hom=0;AC_Het=769;AC_Hemi=0;MAF=0.0455677;HWE=2.13489e-08;NFAM=658
6	162164419	62503_1	N	[7:119237095[N	18.43	LOW	SVTYPE=BND;POS=162164419;STRANDS=--:4;CIPOS=-9,8;CIEND=-9,8;CIPOS95=0,0;CIEND95=0,0;MATEID=62503_2;EVENT=62503;SU=4;PE=0;SR=4;ALG=PROD;AF=5.94e-05;NSAMP=1;MSQ=17.85;AN=16834;AC=1;NS=8438;AC_Hom=0;AC_Het=1;AC_Hemi=0;MAF=5.92557e-05;HWE=1;NFAM=1
6	162171151	63564_1	N	[X:32498492[N	563.81	LOW	SVTYPE=BND;POS=162171151;STRANDS=--:8;CIPOS=-29,28;CIEND=-29,28;CIPOS95=0,0;CIEND95=0,0;MATEID=63564_2;EVENT=63564;SU=8;PE=0;SR=8;ALG=PROD;AF=0.001782;NSAMP=30;MSQ=17.56;AN=16834;AC=30;NS=8438;AC_Hom=0;AC_Het=30;AC_Hemi=0;MAF=0.00177767;HWE=1;NFAM=29
6	162178681	216726	N	<DEL>	197.63	PASS	SVTYPE=DEL;POS=162178681;SVLEN=-1243;END=162179924;STRANDS=+-:11;IMPRECISE;CIPOS=-10,156;CIEND=-255,6;CIPOS95=-3,37;CIEND95=-73,1;SU=11;PE=11;SR=0;ALG=PROD;AF=5.94e-05;NSAMP=1;MSQ=197.63;AN=16834;AC=1;NS=8438;AC_Hom=0;AC_Het=1;AC_Hemi=0;MAF=5.92557e-05;HWE=1;NFAM=1
6	162178904	60836_1	N	N]16:60599576]	14.1	LOW	SVTYPE=BND;POS=162178904;STRANDS=++:4;CIPOS=-9,8;CIEND=-9,8;CIPOS95=0,0;CIEND95=0,0;MATEID=60836_2;EVENT=60836;SU=4;PE=0;SR=4;ALG=PROD;AF=5.94e-05;NSAMP=1;MSQ=9.42;AN=16834;AC=1;NS=8438;AC_Hom=0;AC_Het=1;AC_Hemi=0;MAF=5.92557e-05;HWE=1;NFAM=1
6	162192226	216727	N	<DEL>	413.54	PASS	SVTYPE=DEL;POS=162192226;SVLEN=-2425;END=162194651;STRANDS=+-:10;IMPRECISE;CIPOS=-10,257;CIEND=-334,10;CIPOS95=0,62;CIEND95=-68,0;SU=10;PE=10;SR=0;ALG=PROD;AF=5.94e-05;NSAMP=1;MSQ=413.54;AN=16834;AC=1;NS=8438;AC_Hom=0;AC_Het=1;AC_Hemi=0;MAF=5.92557e-05;HWE=1;NFAM=1
6	162198766	34601_2	N	[2:83260398[N	2318.56	LOW	SVTYPE=BND;POS=162198766;STRANDS=--:4;CIPOS=-9,8;CIEND=-9,8;CIPOS95=0,0;CIEND95=0,0;MATEID=34601_1;EVENT=34601;SECONDARY;SU=4;PE=0;SR=4;ALG=PROD;AF=0.005109;NSAMP=86;MSQ=26.33;AN=16834;AC=86;NS=8438;AC_Hom=0;AC_Het=86;AC_Hemi=0;MAF=0.00509599;HWE=1;NFAM=85
6	162201177	282952_1	N	]6:162201818]N	67.05	LOW	SVTYPE=BND;POS=162201177;STRANDS=-+:6;CIPOS=-6,5;CIEND=-6,5;CIPOS95=0,0;CIEND95=0,0;MATEID=282952_2;EVENT=282952;SU=6;PE=0;SR=6;ALG=PROD;AF=5.94e-05;NSAMP=1;MSQ=60.89;AN=16834;AC=1;NS=8438;AC_Hom=0;AC_Het=1;AC_Hemi=0;MAF=5.92557e-05;HWE=1;NFAM=1
6	162201818	216728	N	<DEL>	362.65	PASS	SVTYPE=DEL;POS=162201818;SVLEN=-2893;END=162204711;STRANDS=+-:14;IMPRECISE;CIPOS=-6,267;CIEND=-264,10;CIPOS95=-1,81;CIEND95=-73,0;SU=14;PE=14;SR=0;ALG=PROD;AF=5.94e-05;NSAMP=1;MSQ=362.63;AN=16834;AC=1;NS=8438;AC_Hom=0;AC_Het=1;AC_Hemi=0;MAF=5.92557e-05;HWE=1;NFAM=1
6	162201818	282952_2	N	N[6:162201177[	67.05	LOW	SVTYPE=BND;POS=162201177;STRANDS=-+:6;CIPOS=-6,5;CIEND=-6,5;CIPOS95=0,0;CIEND95=0,0;MATEID=282952_1;EVENT=282952;SECONDARY;SU=6;PE=0;SR=6;ALG=PROD;AF=5.94e-05;NSAMP=1;MSQ=60.89;AN=16834;AC=1;NS=8438;AC_Hom=0;AC_Het=1;AC_Hemi=0;MAF=5.92557e-05;HWE=1;NFAM=1
6	162210947	63649_1	N	]X:68590627]N	3188.19	LOW	SVTYPE=BND;POS=162210947;STRANDS=-+:18;CIPOS=-10,10;CIEND=-10,10;CIPOS95=0,0;CIEND95=0,0;MATEID=63649_2;EVENT=63649;SU=18;PE=0;SR=18;ALG=PROD;AF=0.004158;NSAMP=70;MSQ=45.15;AN=16834;AC=70;NS=8438;AC_Hom=0;AC_Het=70;AC_Hemi=0;MAF=0.0041479;HWE=1;NFAM=70
6	162215994	216729_1	N	N[6:162216306[	64.57	LOW	SVTYPE=BND;POS=162215994;STRANDS=+-:4;CIPOS=-9,8;CIEND=-9,8;CIPOS95=0,0;CIEND95=0,0;MATEID=216729_2;EVENT=216729;SU=4;PE=0;SR=4;ALG=PROD;AF=0.0001188;NSAMP=2;MSQ=31.34;AN=16834;AC=2;NS=8438;AC_Hom=0;AC_Het=2;AC_Hemi=0;MAF=0.000118511;HWE=1;NFAM=2
6	162216306	216729_2	N	]6:162215994]N	64.57	LOW	SVTYPE=BND;POS=162215994;STRANDS=+-:4;CIPOS=-9,8;CIEND=-9,8;CIPOS95=0,0;CIEND95=0,0;MATEID=216729_1;EVENT=216729;SECONDARY;SU=4;PE=0;SR=4;ALG=PROD;AF=0.0001188;NSAMP=2;MSQ=31.34;AN=16834;AC=2;NS=8438;AC_Hom=0;AC_Het=2;AC_Hemi=0;MAF=0.000118511;HWE=1;NFAM=2
6	162238162	216730	N	<DEL>	254.55	PASS	SVTYPE=DEL;POS=162238162;SVLEN=-383;END=162238545;STRANDS=+-:13;CIPOS=-10,10;CIEND=-5,10;CIPOS95=0,0;CIEND95=0,0;SU=13;PE=5;SR=8;ALG=PROD;AF=5.94e-05;NSAMP=1;MSQ=254.55;AN=16834;AC=1;NS=8438;AC_Hom=0;AC_Het=1;AC_Hemi=0;MAF=5.92557e-05;HWE=1;NFAM=1
6	162243549	216731	N	<DEL>	220.7	PASS	SVTYPE=DEL;POS=162243549;SVLEN=-200;END=162243749;STRANDS=+-:6;CIPOS=-6,5;CIEND=-6,5;CIPOS95=0,0;CIEND95=0,0;SU=6;PE=0;SR=6;ALG=PROD;AF=0.0001188;NSAMP=2;MSQ=107.74;AN=16834;AC=2;NS=8438;AC_Hom=0;AC_Het=2;AC_Hemi=0;MAF=0.000118511;HWE=1;NFAM=2
6	162254528	282953	N	<DUP>	168.86	PASS	SVTYPE=DUP;POS=162254528;SVLEN=10639;END=162265167;STRANDS=-+:17;IMPRECISE;CIPOS=-10,8;CIEND=-6,7;CIPOS95=-1,0;CIEND95=0,0;SU=17;PE=13;SR=4;ALG=PROD;AF=5.94e-05;NSAMP=1;MSQ=168.58;AN=16834;AC=1;NS=8438;AC_Hom=0;AC_Het=1;AC_Hemi=0;MAF=5.92557e-05;HWE=1;NFAM=1
6	162277394	63950_1	N	[Y:4325847[N	1424.18	LOW	SVTYPE=BND;POS=162277394;STRANDS=--:4;CIPOS=-9,8;CIEND=-9,8;CIPOS95=0,0;CIEND95=0,0;MATEID=63950_2;EVENT=63950;SU=4;PE=0;SR=4;ALG=PROD;AF=0.003208;NSAMP=54;MSQ=24.7;AN=16834;AC=54;NS=8438;AC_Hom=0;AC_Het=55;AC_Hemi=0;MAF=0.00325907;HWE=1;NFAM=54
6	162288808	216732_1	N	N[6:162302550[	15360.7	LOW	SVTYPE=BND;POS=162288808;STRANDS=+-:20;IMPRECISE;CIPOS=-29,289;CIEND=-358,23;CIPOS95=-29,38;CIEND95=-101,23;MATEID=216732_2;EVENT=216732;SU=20;PE=20;SR=0;ALG=PROD;AF=0.03226;NSAMP=543;MSQ=27.22;AN=16834;AC=543;NS=8438;AC_Hom=0;AC_Het=545;AC_Hemi=0;MAF=0.0322944;HWE=0.000178999;NFAM=535
6	162293960	216733_1	N	N[6:162299036[	2193.84	PASS	SVTYPE=BND;POS=162293960;STRANDS=+-:100;CIPOS=-4,4;CIEND=-10,7;CIPOS95=0,0;CIEND95=0,0;MATEID=216733_2;EVENT=216733;SU=100;PE=63;SR=37;ALG=PROD;AF=0.000297;NSAMP=5;MSQ=438.77;AN=16834;AC=5;NS=8438;AC_Hom=0;AC_Het=5;AC_Hemi=0;MAF=0.000296279;HWE=1;NFAM=4
6	162295950	8844_2	N	N[1:227795374[	33445.1	LOW	SVTYPE=BND;POS=162295950;STRANDS=-+:17;IMPRECISE;CIPOS=-28,505;CIEND=-563,10;CIPOS95=-28,143;CIEND95=-143,10;MATEID=8844_1;EVENT=8844;SECONDARY;SU=17;PE=17;SR=0;ALG=PROD;AF=0.02762;NSAMP=465;MSQ=71.32;AN=16834;AC=465;NS=8438;AC_Hom=0;AC_Het=466;AC_Hemi=0;MAF=0.0276132;HWE=0.00328327;NFAM=289
6	162296000	216734_1	N	N[6:162296054[	8581.35	LOW	SVTYPE=BND;POS=162296000;STRANDS=+-:26;CIPOS=-30,30;CIEND=-30,30;CIPOS95=0,0;CIEND95=0,0;MATEID=216734_2;EVENT=216734;SU=26;PE=0;SR=26;ALG=PROD;AF=0.008327;NSAMP=100;MSQ=60.89;AN=16092;AC=134;NS=8066;AC_Hom=68;AC_Het=66;AC_Hemi=0;MAF=0.00830647;HWE=0;NFAM=98
6	162296054	216734_2	N	]6:162296000]N	8581.35	LOW	SVTYPE=BND;POS=162296000;STRANDS=+-:26;CIPOS=-30,30;CIEND=-30,30;CIPOS95=0,0;CIEND95=0,0;MATEID=216734_1;EVENT=216734;SECONDARY;SU=26;PE=0;SR=26;ALG=PROD;AF=0.008327;NSAMP=100;MSQ=60.89;AN=16092;AC=134;NS=8066;AC_Hom=68;AC_Het=66;AC_Hemi=0;MAF=0.00830647;HWE=0;NFAM=98
6	162299036	216733_2	N	]6:162293960]N	2193.84	PASS	SVTYPE=BND;POS=162293960;STRANDS=+-:100;CIPOS=-10,7;CIEND=-4,4;CIPOS95=0,0;CIEND95=0,0;MATEID=216733_1;EVENT=216733;SECONDARY;SU=100;PE=63;SR=37;ALG=PROD;AF=0.000297;NSAMP=5;MSQ=438.77;AN=16834;AC=5;NS=8438;AC_Hom=0;AC_Het=5;AC_Hemi=0;MAF=0.000296279;HWE=1;NFAM=4
6	162302550	216732_2	N	]6:162288808]N	15360.7	LOW	SVTYPE=BND;POS=162288808;STRANDS=+-:20;IMPRECISE;CIPOS=-358,23;CIEND=-29,289;CIPOS95=-101,23;CIEND95=-29,38;MATEID=216732_1;EVENT=216732;SECONDARY;SU=20;PE=20;SR=0;ALG=PROD;AF=0.03226;NSAMP=543;MSQ=27.22;AN=16834;AC=543;NS=8438;AC_Hom=0;AC_Het=545;AC_Hemi=0;MAF=0.0322944;HWE=0.000178999;NFAM=535
6	162307397	216735	N	<DEL>	686.38	PASS	SVTYPE=DEL;POS=162307397;SVLEN=-178415;END=162485812;STRANDS=+-:28;CIPOS=-2,1;CIEND=-2,0;CIPOS95=0,0;CIEND95=0,0;SU=28;PE=14;SR=14;ALG=PROD;AF=5.94e-05;NSAMP=1;MSQ=686.38;AN=16834;AC=1;NS=8438;AC_Hom=0;AC_Het=1;AC_Hemi=0;MAF=5.92557e-05;HWE=1;NFAM=1
6	162308234	216736	N	<DEL>	938.09	PASS	SVTYPE=DEL;POS=162308234;SVLEN=-258;END=162308492;STRANDS=+-:15;CIPOS=-9,10;CIEND=-3,2;CIPOS95=0,0;CIEND95=0,0;SU=15;PE=4;SR=11;ALG=PROD;AF=5.94e-05;NSAMP=1;MSQ=935.43;AN=16834;AC=1;NS=8438;AC_Hom=0;AC_Het=1;AC_Hemi=0;MAF=5.92557e-05;HWE=1;NFAM=1
6	162316521	216737	N	<DEL>	146219	PASS	SVTYPE=DEL;POS=162316521;SVLEN=-196;END=162316717;STRANDS=+-:151;IMPRECISE;CIPOS=-32,195;CIEND=-195,31;CIPOS95=-32,33;CIEND95=-37,31;SU=151;PE=151;SR=0;ALG=PROD;AF=0.06214;NSAMP=1044;MSQ=139.54;AN=16834;AC=1046;NS=8438;AC_Hom=4;AC_Het=1043;AC_Hemi=0;MAF=0.0620408;HWE=1.55455e-12;NFAM=971
6	162318731	216738	N	<DEL:ME:SINE|Alu|AluYc>	182.16	PASS	SVTYPE=MEI;POS=162318731;SVLEN=-285;END=162319016;STRANDS=+-:8;CIPOS=-29,28;CIEND=-29,28;CIPOS95=0,0;CIEND95=0,0;SU=8;PE=0;SR=8;ALG=PROD;AF=0.0007128;NSAMP=12;MSQ=11.98;AN=16834;AC=12;NS=8438;AC_Hom=0;AC_Het=12;AC_Hemi=0;MAF=0.000711069;HWE=1;NFAM=12
6	162320910	216739	N	<DEL>	767.35	PASS	SVTYPE=DEL;POS=162320910;SVLEN=-26435;END=162347345;STRANDS=+-:31;CIPOS=-2,1;CIEND=-5,9;CIPOS95=0,0;CIEND95=0,0;SU=31;PE=17;SR=14;ALG=PROD;AF=5.94e-05;NSAMP=1;MSQ=767.35;AN=16834;AC=1;NS=8438;AC_Hom=0;AC_Het=1;AC_Hemi=0;MAF=5.92557e-05;HWE=1;NFAM=1
6	162323581	311930_2	N	N]6:40974952]	10736.7	LOW	SVTYPE=BND;POS=162323581;STRANDS=++:268;CIPOS=-5,5;CIEND=-2,4;CIPOS95=0,0;CIEND95=0,0;MATEID=311930_1;EVENT=311930;SECONDARY;SU=268;PE=0;SR=268;ALG=PROD;AF=0.01996;NSAMP=336;MSQ=31.17;AN=16834;AC=336;NS=8438;AC_Hom=0;AC_Het=336;AC_Hemi=0;MAF=0.0199099;HWE=0.0829911;NFAM=328
6	162323613	311929_2	N	[6:40974872[N	1091.86	LOW	SVTYPE=BND;POS=162323613;STRANDS=--:4;IMPRECISE;CIPOS=-355,9;CIEND=-548,10;CIPOS95=-117,2;CIEND95=-192,1;MATEID=311929_1;EVENT=311929;SECONDARY;SU=4;PE=4;SR=0;ALG=PROD;AF=0.003445;NSAMP=58;MSQ=17.17;AN=16834;AC=58;NS=8438;AC_Hom=0;AC_Het=58;AC_Hemi=0;MAF=0.00343683;HWE=1;NFAM=58
6	162340652	216740	N	<DEL>	446.55	PASS	SVTYPE=DEL;POS=162340652;SVLEN=-5506;END=162346158;STRANDS=+-:20;CIPOS=-3,2;CIEND=-3,1;CIPOS95=0,0;CIEND95=0,0;SU=20;PE=10;SR=10;ALG=PROD;AF=5.94e-05;NSAMP=1;MSQ=446.55;AN=16834;AC=1;NS=8438;AC_Hom=0;AC_Het=1;AC_Hemi=0;MAF=5.92557e-05;HWE=1;NFAM=1
6	162360577	216741	N	<DEL>	329.63	PASS	SVTYPE=DEL;POS=162360577;SVLEN=-4784;END=162365361;STRANDS=+-:16;CIPOS=-5,4;CIEND=-3,3;CIPOS95=0,0;CIEND95=0,0;SU=16;PE=10;SR=6;ALG=PROD;AF=5.94e-05;NSAMP=1;MSQ=329.63;AN=16834;AC=1;NS=8438;AC_Hom=0;AC_Het=1;AC_Hemi=0;MAF=5.92557e-05;HWE=1;NFAM=1
6	162372019	62025_1	N	]22:24198503]N	174493	LOW	SVTYPE=BND;POS=162372019;STRANDS=-+:17;IMPRECISE;CIPOS=-313,21;CIEND=-9,519;CIPOS95=-76,21;CIEND95=-9,127;MATEID=62025_2;EVENT=62025;SU=17;PE=17;SR=0;ALG=PROD;AF=0.1549;NSAMP=2249;MSQ=77.11;AN=16822;AC=2605;NS=8432;AC_Hom=714;AC_Het=1901;AC_Hemi=0;MAF=0.155064;HWE=2.41525e-33;NFAM=2091
6	162379730	216742	N	<DEL>	515.49	PASS	SVTYPE=DEL;POS=162379730;SVLEN=-7267;END=162386997;STRANDS=+-:19;CIPOS=-8,10;CIEND=-5,2;CIPOS95=0,0;CIEND95=0,0;SU=19;PE=12;SR=7;ALG=PROD;AF=5.94e-05;NSAMP=1;MSQ=515.49;AN=16834;AC=1;NS=8438;AC_Hom=0;AC_Het=1;AC_Hemi=0;MAF=5.92557e-05;HWE=1;NFAM=1
6	162384933	216743	N	<DEL>	41536.1	PASS	SVTYPE=DEL;POS=162384933;SVLEN=-2503;END=162387436;STRANDS=+-:1916;CIPOS=-1,1;CIEND=-1,0;CIPOS95=0,0;CIEND95=0,0;SU=1916;PE=1142;SR=774;ALG=PROD;AF=0.006297;NSAMP=106;MSQ=391.85;AN=16834;AC=106;NS=8438;AC_Hom=0;AC_Het=106;AC_Hemi=0;MAF=0.00628111;HWE=1;NFAM=105
6	162403263	216744	N	<DEL:ME:LINE|L1|L1HS>	755874	PASS	SVTYPE=MEI;POS=162403263;SVLEN=-1689;END=162404952;STRANDS=+-:34495;CIPOS=0,0;CIEND=0,0;CIPOS95=0,0;CIEND95=0,0;SU=34495;PE=17798;SR=16697;ALG=PROD;AF=0.1132;NSAMP=1793;MSQ=421.18;AN=16834;AC=1905;NS=8438;AC_Hom=224;AC_Het=1685;AC_Hemi=0;MAF=0.113119;HWE=0.664143;NFAM=1660
6	162404937	63079_1	N	N[9:6290480[	343.09	LOW	SVTYPE=BND;POS=162404937;STRANDS=+-:16;IMPRECISE;CIPOS=-30,428;CIEND=-184,30;CIPOS95=-30,125;CIEND95=-36,30;MATEID=63079_2;EVENT=63079;SU=16;PE=16;SR=0;ALG=PROD;AF=0.0006584;NSAMP=10;MSQ=27.58;AN=16708;AC=11;NS=8375;AC_Hom=2;AC_Het=9;AC_Hemi=0;MAF=0.000656716;HWE=0.00328025;NFAM=10
6	162405800	216745	N	<DEL>	707.55	PASS	SVTYPE=DEL;POS=162405800;SVLEN=-5433;END=162411233;STRANDS=+-:27;CIPOS=-7,10;CIEND=-3,1;CIPOS95=0,0;CIEND95=0,0;SU=27;PE=13;SR=14;ALG=PROD;AF=5.94e-05;NSAMP=1;MSQ=707.55;AN=16834;AC=1;NS=8438;AC_Hom=0;AC_Het=1;AC_Hemi=0;MAF=5.92557e-05;HWE=1;NFAM=1
6	162414385	216746	N	<DEL>	761.41	PASS	SVTYPE=DEL;POS=162414385;SVLEN=-18192;END=162432577;STRANDS=+-:32;CIPOS=-23,23;CIEND=-30,30;CIPOS95=0,0;CIEND95=0,0;SU=32;PE=18;SR=14;ALG=PROD;AF=0.0001188;NSAMP=2;MSQ=380.7;AN=16834;AC=2;NS=8438;AC_Hom=0;AC_Het=2;AC_Hemi=0;MAF=0.000118511;HWE=1;NFAM=2
6	162415225	216747	N	<DEL>	302.58	PASS	SVTYPE=DEL;POS=162415225;SVLEN=-38499;END=162453724;STRANDS=+-:16;CIPOS=-10,10;CIEND=-10,10;CIPOS95=0,0;CIEND95=0,0;SU=16;PE=8;SR=8;ALG=PROD;AF=5.94e-05;NSAMP=1;MSQ=302.58;AN=16834;AC=1;NS=8438;AC_Hom=0;AC_Het=1;AC_Hemi=0;MAF=5.92557e-05;HWE=1;NFAM=1
6	162417032	216748	N	<DEL:ME:LINE|L1|L1MA4A>	604.84	PASS	SVTYPE=MEI;POS=162417032;SVLEN=-310;END=162417342;STRANDS=+-:15;CIPOS=-26,24;CIEND=-26,24;CIPOS95=0,0;CIEND95=0,0;SU=15;PE=2;SR=13;ALG=PROD;AF=0.0001782;NSAMP=3;MSQ=200.83;AN=16834;AC=3;NS=8438;AC_Hom=0;AC_Het=3;AC_Hemi=0;MAF=0.000177767;HWE=1;NFAM=3
6	162427042	312977_1	N	N]6:162432621]	371.53	PASS	SVTYPE=BND;POS=162427042;STRANDS=++:17;CIPOS=-4,2;CIEND=-3,2;CIPOS95=0,0;CIEND95=0,0;MATEID=312977_2;EVENT=312977;SU=17;PE=6;SR=11;ALG=PROD;AF=5.94e-05;NSAMP=1;MSQ=371.52;AN=16834;AC=1;NS=8438;AC_Hom=0;AC_Het=1;AC_Hemi=0;MAF=5.92557e-05;HWE=1;NFAM=1
6	162429875	216749_1	N	N[6:162432122[	9381.78	LOW	SVTYPE=BND;POS=162429875;STRANDS=+-:20;IMPRECISE;CIPOS=-30,540;CIEND=-179,50;CIPOS95=-30,117;CIEND95=-38,38;MATEID=216749_2;EVENT=216749;SU=20;PE=20;SR=0;ALG=PROD;AF=0.008019;NSAMP=134;MSQ=69.8;AN=16834;AC=135;NS=8438;AC_Hom=2;AC_Het=133;AC_Hemi=0;MAF=0.00799953;HWE=0.417415;NFAM=131
6	162430075	216750	N	<DEL>	110.71	PASS	SVTYPE=DEL;POS=162430075;SVLEN=-10707;END=162440782;STRANDS=+-:8;IMPRECISE;CIPOS=-10,360;CIEND=-209,10;CIPOS95=-2,77;CIEND95=-62,2;SU=8;PE=8;SR=0;ALG=PROD;AF=5.94e-05;NSAMP=1;MSQ=110.71;AN=16834;AC=1;NS=8438;AC_Hom=0;AC_Het=1;AC_Hemi=0;MAF=5.92557e-05;HWE=1;NFAM=1
6	162430901	312978_1	N	[6:162431048[N	358.83	LOW	SVTYPE=BND;POS=162430901;STRANDS=--:10;CIPOS=-9,6;CIEND=-9,8;CIPOS95=0,0;CIEND95=0,0;MATEID=312978_2;EVENT=312978;SU=10;PE=6;SR=4;ALG=PROD;AF=0.0004159;NSAMP=7;MSQ=48.51;AN=16832;AC=7;NS=8437;AC_Hom=0;AC_Het=7;AC_Hemi=0;MAF=0.000414839;HWE=1;NFAM=7
6	162430904	216751_1	N	N[6:162433541[	434.59	PASS	SVTYPE=BND;POS=162430904;STRANDS=+-:17;CIPOS=-7,10;CIEND=-10,10;CIPOS95=0,0;CIEND95=0,0;MATEID=216751_2;EVENT=216751;SU=17;PE=9;SR=8;ALG=PROD;AF=5.94e-05;NSAMP=1;MSQ=434.59;AN=16834;AC=1;NS=8438;AC_Hom=0;AC_Het=1;AC_Hemi=0;MAF=5.92557e-05;HWE=1;NFAM=1
6	162431047	282954_1	N	]6:162436452]N	211.6	LOW	SVTYPE=BND;POS=162431047;STRANDS=-+:9;IMPRECISE;CIPOS=-523,10;CIEND=-7,361;CIPOS95=-138,0;CIEND95=0,116;MATEID=282954_2;EVENT=282954;SU=9;PE=9;SR=0;ALG=PROD;AF=5.94e-05;NSAMP=1;MSQ=210.44;AN=16834;AC=1;NS=8438;AC_Hom=0;AC_Het=1;AC_Hemi=0;MAF=5.92557e-05;HWE=1;NFAM=1
6	162431048	312978_2	N	[6:162430901[N	358.83	LOW	SVTYPE=BND;POS=162431048;STRANDS=--:10;CIPOS=-9,8;CIEND=-9,6;CIPOS95=0,0;CIEND95=0,0;MATEID=312978_1;EVENT=312978;SECONDARY;SU=10;PE=6;SR=4;ALG=PROD;AF=0.0004159;NSAMP=7;MSQ=48.51;AN=16832;AC=7;NS=8437;AC_Hom=0;AC_Het=7;AC_Hemi=0;MAF=0.000414839;HWE=1;NFAM=7
6	162431057	312979_1	N	N]6:162436453]	626.2	PASS	SVTYPE=BND;POS=162431057;STRANDS=++:34;CIPOS=-2,0;CIEND=-10,10;CIPOS95=0,0;CIEND95=0,0;MATEID=312979_2;EVENT=312979;SU=34;PE=11;SR=23;ALG=PROD;AF=5.94e-05;NSAMP=1;MSQ=626.2;AN=16834;AC=1;NS=8438;AC_Hom=0;AC_Het=1;AC_Hemi=0;MAF=5.92557e-05;HWE=1;NFAM=1
6	162431458	312980	N	<INV>	8057.66	LOW	SVTYPE=INV;POS=162431458;SVLEN=372;END=162431830;STRANDS=++:8,--:10;IMPRECISE;CIPOS=-28,12;CIEND=-30,30;CIPOS95=-3,3;CIEND95=-3,3;SU=18;PE=17;SR=1;ALG=PROD;AF=0.01184;NSAMP=156;MSQ=28.25;AN=16050;AC=190;NS=8045;AC_Hom=68;AC_Het=122;AC_Hemi=0;MAF=0.0118086;HWE=1.26117e-43;NFAM=154
6	162431801	56750_2	N	]5:21833408]N	3345.5	LOW	SVTYPE=BND;POS=162431801;STRANDS=+-:4;IMPRECISE;CIPOS=-274,10;CIEND=-10,476;CIPOS95=-155,1;CIEND95=0,175;MATEID=56750_1;EVENT=56750;SECONDARY;SU=4;PE=4;SR=0;ALG=PROD;AF=0.0003072;NSAMP=4;MSQ=22.91;AN=13020;AC=4;NS=6527;AC_Hom=0;AC_Het=4;AC_Hemi=0;MAF=0.000306419;HWE=1;NFAM=4
6	162431801	60834_1	N	]16:59808717]N	6780.67	LOW	SVTYPE=BND;POS=162431801;STRANDS=-+:9;IMPRECISE;CIPOS=-259,30;CIEND=-27,414;CIPOS95=-114,30;CIEND95=-27,139;MATEID=60834_2;EVENT=60834;SU=9;PE=9;SR=0;ALG=PROD;AF=0.005226;NSAMP=77;MSQ=33.37;AN=16072;AC=84;NS=8056;AC_Hom=14;AC_Het=71;AC_Hemi=0;MAF=0.00527557;HWE=1.59569e-09;NFAM=70
6	162431835	60778_1	N	N[16:32289625[	100.54	LOW	SVTYPE=BND;POS=162431835;STRANDS=+-:4;CIPOS=-9,8;CIEND=-9,8;CIPOS95=0,0;CIEND95=0,0;MATEID=60778_2;EVENT=60778;SU=4;PE=0;SR=4;ALG=PROD;AF=0.0003566;NSAMP=5;MSQ=12;AN=16824;AC=6;NS=8433;AC_Hom=2;AC_Het=4;AC_Hemi=0;MAF=0.000355745;HWE=0.000889258;NFAM=5
6	162432122	216749_2	N	]6:162429875]N	9381.78	LOW	SVTYPE=BND;POS=162429875;STRANDS=+-:20;IMPRECISE;CIPOS=-179,50;CIEND=-30,540;CIPOS95=-38,38;CIEND95=-30,117;MATEID=216749_1;EVENT=216749;SECONDARY;SU=20;PE=20;SR=0;ALG=PROD;AF=0.008019;NSAMP=134;MSQ=69.8;AN=16834;AC=135;NS=8438;AC_Hom=2;AC_Het=133;AC_Hemi=0;MAF=0.00799953;HWE=0.417415;NFAM=131
6	162432178	282955_1	N	]6:162468899]N	6729.6	LOW	SVTYPE=BND;POS=162432178;STRANDS=-+:21;IMPRECISE;CIPOS=-248,29;CIEND=-26,369;CIPOS95=-29,29;CIEND95=-26,94;MATEID=282955_2;EVENT=282955;SU=21;PE=21;SR=0;ALG=PROD;AF=0.02578;NSAMP=431;MSQ=13.14;AN=16834;AC=434;NS=8438;AC_Hom=6;AC_Het=429;AC_Hemi=0;MAF=0.0257763;HWE=0.381503;NFAM=424
6	162432363	216752_1	N	N[6:162432526[	858409	LOW	SVTYPE=BND;POS=162432363;STRANDS=+-:18462;CIPOS=0,0;CIEND=0,0;CIPOS95=0,0;CIEND95=0,0;MATEID=216752_2;EVENT=216752;SU=18462;PE=198;SR=18264;ALG=PROD;AF=0.5571;NSAMP=6280;MSQ=136.19;AN=16540;AC=9215;NS=8291;AC_Hom=5882;AC_Het=3356;AC_Hemi=0;MAF=0.44289;HWE=0;NFAM=5516
6	162432519	60813_1	N	[16:55056952[N	985.11	LOW	SVTYPE=BND;POS=162432519;STRANDS=--:20;CIPOS=-9,8;CIEND=-9,8;CIPOS95=0,0;CIEND95=0,0;MATEID=60813_2;EVENT=60813;SU=20;PE=0;SR=20;ALG=PROD;AF=0.004218;NSAMP=71;MSQ=12.52;AN=16834;AC=71;NS=8438;AC_Hom=0;AC_Het=71;AC_Hemi=0;MAF=0.00420716;HWE=1;NFAM=71
6	162432526	216752_2	N	]6:162432363]N	858409	LOW	SVTYPE=BND;POS=162432363;STRANDS=+-:18462;CIPOS=0,0;CIEND=0,0;CIPOS95=0,0;CIEND95=0,0;MATEID=216752_1;EVENT=216752;SECONDARY;SU=18462;PE=198;SR=18264;ALG=PROD;AF=0.5571;NSAMP=6280;MSQ=136.19;AN=16540;AC=9215;NS=8291;AC_Hom=5882;AC_Het=3356;AC_Hemi=0;MAF=0.44289;HWE=0;NFAM=5516
6	162432614	312981_1	N	[6:162435699[N	314.35	PASS	SVTYPE=BND;POS=162432614;STRANDS=--:22;CIPOS=-4,2;CIEND=-4,1;CIPOS95=0,0;CIEND95=0,0;MATEID=312981_2;EVENT=312981;SU=22;PE=14;SR=8;ALG=PROD;AF=5.94e-05;NSAMP=1;MSQ=314.35;AN=16834;AC=1;NS=8438;AC_Hom=0;AC_Het=1;AC_Hemi=0;MAF=5.92557e-05;HWE=1;NFAM=1
6	162432621	312977_2	N	N]6:162427042]	371.53	PASS	SVTYPE=BND;POS=162432621;STRANDS=++:17;CIPOS=-3,2;CIEND=-4,2;CIPOS95=0,0;CIEND95=0,0;MATEID=312977_1;EVENT=312977;SECONDARY;SU=17;PE=6;SR=11;ALG=PROD;AF=5.94e-05;NSAMP=1;MSQ=371.52;AN=16834;AC=1;NS=8438;AC_Hom=0;AC_Het=1;AC_Hemi=0;MAF=5.92557e-05;HWE=1;NFAM=1
6	162433541	216751_2	N	]6:162430904]N	434.59	PASS	SVTYPE=BND;POS=162430904;STRANDS=+-:17;CIPOS=-10,10;CIEND=-7,10;CIPOS95=0,0;CIEND95=0,0;MATEID=216751_1;EVENT=216751;SECONDARY;SU=17;PE=9;SR=8;ALG=PROD;AF=5.94e-05;NSAMP=1;MSQ=434.59;AN=16834;AC=1;NS=8438;AC_Hom=0;AC_Het=1;AC_Hemi=0;MAF=5.92557e-05;HWE=1;NFAM=1
6	162434816	62089_1	N	[22:40896372[N	398.05	PASS	SVTYPE=BND;POS=162434816;STRANDS=--:26;CIPOS=-50,50;CIEND=-50,43;CIPOS95=0,0;CIEND95=0,0;MATEID=62089_2;EVENT=62089;SU=26;PE=21;SR=5;ALG=PROD;AF=5.94e-05;NSAMP=1;MSQ=395.25;AN=16834;AC=1;NS=8438;AC_Hom=0;AC_Het=1;AC_Hemi=0;MAF=5.92557e-05;HWE=1;NFAM=1
6	162435699	312981_2	N	[6:162432614[N	314.35	PASS	SVTYPE=BND;POS=162435699;STRANDS=--:22;CIPOS=-4,1;CIEND=-4,2;CIPOS95=0,0;CIEND95=0,0;MATEID=312981_1;EVENT=312981;SECONDARY;SU=22;PE=14;SR=8;ALG=PROD;AF=5.94e-05;NSAMP=1;MSQ=314.35;AN=16834;AC=1;NS=8438;AC_Hom=0;AC_Het=1;AC_Hemi=0;MAF=5.92557e-05;HWE=1;NFAM=1
6	162436452	282954_2	N	N[6:162431047[	211.6	LOW	SVTYPE=BND;POS=162431047;STRANDS=-+:9;IMPRECISE;CIPOS=-7,361;CIEND=-523,10;CIPOS95=0,116;CIEND95=-138,0;MATEID=282954_1;EVENT=282954;SECONDARY;SU=9;PE=9;SR=0;ALG=PROD;AF=5.94e-05;NSAMP=1;MSQ=210.44;AN=16834;AC=1;NS=8438;AC_Hom=0;AC_Het=1;AC_Hemi=0;MAF=5.92557e-05;HWE=1;NFAM=1
6	162436453	312979_2	N	N]6:162431057]	626.2	PASS	SVTYPE=BND;POS=162436453;STRANDS=++:34;CIPOS=-10,10;CIEND=-2,0;CIPOS95=0,0;CIEND95=0,0;MATEID=312979_1;EVENT=312979;SECONDARY;SU=34;PE=11;SR=23;ALG=PROD;AF=5.94e-05;NSAMP=1;MSQ=626.2;AN=16834;AC=1;NS=8438;AC_Hom=0;AC_Het=1;AC_Hemi=0;MAF=5.92557e-05;HWE=1;NFAM=1
6	162442176	312043_2	N	[6:54741099[N	177558	LOW	SVTYPE=BND;POS=162442176;STRANDS=--:1253;CIPOS=-2,3;CIEND=-2,0;CIPOS95=0,0;CIEND95=0,0;MATEID=312043_1;EVENT=312043;SECONDARY;SU=1253;PE=56;SR=1197;ALG=PROD;AF=0.2476;NSAMP=3419;MSQ=51.51;AN=16834;AC=4168;NS=8438;AC_Hom=1508;AC_Het=2676;AC_Hemi=0;MAF=0.247926;HWE=7.94256e-41;NFAM=3040
6	162446384	216753	N	<DEL>	746.57	PASS	SVTYPE=DEL;POS=162446384;SVLEN=-769;END=162447153;STRANDS=+-:27;CIPOS=-8,10;CIEND=-2,0;CIPOS95=0,0;CIEND95=0,0;SU=27;PE=11;SR=16;ALG=PROD;AF=5.94e-05;NSAMP=1;MSQ=746.57;AN=16834;AC=1;NS=8438;AC_Hom=0;AC_Het=1;AC_Hemi=0;MAF=5.92557e-05;HWE=1;NFAM=1
6	162450547	282956	N	<DUP>	289.69	PASS	SVTYPE=DUP;POS=162450547;SVLEN=7373;END=162457920;STRANDS=-+:29;CIPOS=-26,25;CIEND=-26,30;CIPOS95=0,0;CIEND95=0,0;SU=29;PE=19;SR=10;ALG=PROD;AF=0.0001188;NSAMP=2;MSQ=144.59;AN=16834;AC=2;NS=8438;AC_Hom=0;AC_Het=2;AC_Hemi=0;MAF=0.000118511;HWE=1;NFAM=2
6	162450901	216754_1	N	N[6:162454532[	1840.16	PASS	SVTYPE=BND;POS=162450901;STRANDS=+-:76;CIPOS=-28,30;CIEND=-22,20;CIPOS95=0,0;CIEND95=0,0;MATEID=216754_2;EVENT=216754;SU=76;PE=40;SR=36;ALG=PROD;AF=0.0001188;NSAMP=2;MSQ=920.09;AN=16834;AC=2;NS=8438;AC_Hom=0;AC_Het=2;AC_Hemi=0;MAF=0.000118511;HWE=1;NFAM=2
6	162454532	216754_2	N	]6:162450901]N	1840.16	PASS	SVTYPE=BND;POS=162450901;STRANDS=+-:76;CIPOS=-22,20;CIEND=-28,30;CIPOS95=0,0;CIEND95=0,0;MATEID=216754_1;EVENT=216754;SECONDARY;SU=76;PE=40;SR=36;ALG=PROD;AF=0.0001188;NSAMP=2;MSQ=920.09;AN=16834;AC=2;NS=8438;AC_Hom=0;AC_Het=2;AC_Hemi=0;MAF=0.000118511;HWE=1;NFAM=2
6	162457075	63070_1	N	[9:3424524[N	141.94	LOW	SVTYPE=BND;POS=162457075;STRANDS=--:10;IMPRECISE;CIPOS=-349,50;CIEND=-260,50;CIPOS95=-129,50;CIEND95=-90,50;MATEID=63070_2;EVENT=63070;SU=10;PE=10;SR=0;ALG=PROD;AF=0.0001188;NSAMP=2;MSQ=68.77;AN=16834;AC=2;NS=8438;AC_Hom=0;AC_Het=2;AC_Hemi=0;MAF=0.000118511;HWE=1;NFAM=2
6	162457276	63071_1	N	N]9:3424377]	1558.3	LOW	SVTYPE=BND;POS=162457276;STRANDS=++:8;IMPRECISE;CIPOS=-50,519;CIEND=-50,498;CIPOS95=-50,124;CIEND95=-50,130;MATEID=63071_2;EVENT=63071;SU=8;PE=8;SR=0;ALG=PROD;AF=0.004455;NSAMP=75;MSQ=19.19;AN=16834;AC=75;NS=8438;AC_Hom=0;AC_Het=75;AC_Hemi=0;MAF=0.00444418;HWE=1;NFAM=74
6	162468899	282955_2	N	N[6:162432178[	6729.6	LOW	SVTYPE=BND;POS=162432178;STRANDS=-+:21;IMPRECISE;CIPOS=-26,369;CIEND=-248,29;CIPOS95=-26,94;CIEND95=-29,29;MATEID=282955_1;EVENT=282955;SECONDARY;SU=21;PE=21;SR=0;ALG=PROD;AF=0.02578;NSAMP=431;MSQ=13.14;AN=16834;AC=434;NS=8438;AC_Hom=6;AC_Het=429;AC_Hemi=0;MAF=0.0257763;HWE=0.381503;NFAM=424
6	162469770	216755_1	N	N[6:162472953[	11272.3	LOW	SVTYPE=BND;POS=162469770;STRANDS=+-:436;CIPOS=-2,5;CIEND=-5,3;CIPOS95=0,0;CIEND95=0,0;MATEID=216755_2;EVENT=216755;SU=436;PE=345;SR=91;ALG=PROD;AF=0.002851;NSAMP=48;MSQ=234.19;AN=16834;AC=48;NS=8438;AC_Hom=0;AC_Het=48;AC_Hemi=0;MAF=0.00284428;HWE=1;NFAM=44
6	162472618	282957	N	<DUP>	465.08	PASS	SVTYPE=DUP;POS=162472618;SVLEN=86902;END=162559520;STRANDS=-+:39;CIPOS=-9,10;CIEND=-2,0;CIPOS95=0,0;CIEND95=0,0;SU=39;PE=17;SR=22;ALG=PROD;AF=0.0001188;NSAMP=1;MSQ=464.75;AN=16834;AC=2;NS=8438;AC_Hom=2;AC_Het=0;AC_Hemi=0;MAF=0.000118511;HWE=5.92593e-05;NFAM=1
6	162472953	216755_2	N	]6:162469770]N	11272.3	LOW	SVTYPE=BND;POS=162469770;STRANDS=+-:436;CIPOS=-5,3;CIEND=-2,5;CIPOS95=0,0;CIEND95=0,0;MATEID=216755_1;EVENT=216755;SECONDARY;SU=436;PE=345;SR=91;ALG=PROD;AF=0.002851;NSAMP=48;MSQ=234.19;AN=16834;AC=48;NS=8438;AC_Hom=0;AC_Het=48;AC_Hemi=0;MAF=0.00284428;HWE=1;NFAM=44
6	162477192	216757_1	N	N[6:162477341[	19.95	LOW	SVTYPE=BND;POS=162477192;STRANDS=+-:4;CIPOS=-9,8;CIEND=-9,8;CIPOS95=0,0;CIEND95=0,0;MATEID=216757_2;EVENT=216757;SU=4;PE=0;SR=4;ALG=PROD;AF=5.94e-05;NSAMP=1;MSQ=17.85;RETAINED;AN=16834;AC=1;NS=8438;AC_Hom=0;AC_Het=1;AC_Hemi=0;MAF=5.92557e-05;HWE=1;NFAM=1
6	162477341	216757_2	N	]6:162477192]N	19.95	LOW	SVTYPE=BND;POS=162477192;STRANDS=+-:4;CIPOS=-9,8;CIEND=-9,8;CIPOS95=0,0;CIEND95=0,0;MATEID=216757_1;EVENT=216757;SECONDARY;SU=4;PE=0;SR=4;ALG=PROD;AF=5.94e-05;NSAMP=1;MSQ=17.85;RETAINED;AN=16834;AC=1;NS=8438;AC_Hom=0;AC_Het=1;AC_Hemi=0;MAF=5.92557e-05;HWE=1;NFAM=1
6	162478575	282958	N	<DUP>	64.96	PASS	SVTYPE=DUP;POS=162478575;SVLEN=19095;END=162497670;STRANDS=-+:11;CIPOS=-9,6;CIEND=-5,7;CIPOS95=0,0;CIEND95=0,0;SU=11;PE=7;SR=4;ALG=PROD;AF=5.94e-05;NSAMP=1;MSQ=64.45;AN=16834;AC=1;NS=8438;AC_Hom=0;AC_Het=1;AC_Hemi=0;MAF=5.92557e-05;HWE=1;NFAM=1
6	162488983	216758	N	<DEL>	446.42	PASS	SVTYPE=DEL;POS=162488983;SVLEN=-118867;END=162607850;STRANDS=+-:20;IMPRECISE;CIPOS=-5,4;CIEND=-7,3;CIPOS95=-1,0;CIEND95=0,0;SU=20;PE=15;SR=5;ALG=PROD;AF=5.94e-05;NSAMP=1;MSQ=446.42;AN=16834;AC=1;NS=8438;AC_Hom=0;AC_Het=1;AC_Hemi=0;MAF=5.92557e-05;HWE=1;NFAM=1
6	162496366	216759	N	<DEL>	23609.3	PASS	SVTYPE=DEL;POS=162496366;SVLEN=-10586;END=162506952;STRANDS=+-:949;CIPOS=-1,2;CIEND=-2,1;CIPOS95=0,0;CIEND95=0,0;SU=949;PE=669;SR=280;ALG=PROD;AF=0.003921;NSAMP=65;MSQ=363.22;AN=16834;AC=66;NS=8438;AC_Hom=2;AC_Het=64;AC_Hemi=0;MAF=0.00391088;HWE=0.119794;NFAM=64
6	162496979	8845_2	N	[1:63705377[N	663.05	LOW	SVTYPE=BND;POS=162496979;STRANDS=--:12;IMPRECISE;CIPOS=-265,30;CIEND=-367,30;CIPOS95=-77,30;CIEND95=-126,30;MATEID=8845_1;EVENT=8845;SECONDARY;SU=12;PE=12;SR=0;ALG=PROD;AF=0.001307;NSAMP=22;MSQ=29.29;AN=16834;AC=22;NS=8438;AC_Hom=0;AC_Het=22;AC_Hemi=0;MAF=0.00130363;HWE=1;NFAM=22
6	162498571	216760	N	<DEL>	114.41	PASS	SVTYPE=DEL;POS=162498571;SVLEN=-51;END=162498622;STRANDS=+-:4;CIPOS=-9,8;CIEND=-9,8;CIPOS95=0,0;CIEND95=0,0;SU=4;PE=0;SR=4;ALG=PROD;AF=5.941e-05;NSAMP=1;MSQ=113.91;AN=16832;AC=1;NS=8437;AC_Hom=0;AC_Het=1;AC_Hemi=0;MAF=5.92628e-05;HWE=1;NFAM=1
6	162511829	216761	N	<DEL>	167.76	PASS	SVTYPE=DEL;POS=162511829;SVLEN=-284848;END=162796677;STRANDS=+-:10;CIPOS=-7,6;CIEND=-7,4;CIPOS95=0,0;CIEND95=0,0;SU=10;PE=5;SR=5;ALG=PROD;AF=5.94e-05;NSAMP=1;MSQ=167.76;AN=16834;AC=1;NS=8438;AC_Hom=0;AC_Het=1;AC_Hemi=0;MAF=5.92557e-05;HWE=1;NFAM=1
6	162516083	216762	N	<DEL>	308.72	PASS	SVTYPE=DEL;POS=162516083;SVLEN=-828;END=162516911;STRANDS=+-:14;CIPOS=-5,4;CIEND=-10,10;CIPOS95=0,0;CIEND95=0,0;SU=14;PE=8;SR=6;ALG=PROD;AF=5.94e-05;NSAMP=1;MSQ=308.72;AN=16834;AC=1;NS=8438;AC_Hom=0;AC_Het=1;AC_Hemi=0;MAF=5.92557e-05;HWE=1;NFAM=1
6	162518826	216763	N	<DEL>	479.36	PASS	SVTYPE=DEL;POS=162518826;SVLEN=-1347;END=162520173;STRANDS=+-:25;CIPOS=-25,26;CIEND=-30,27;CIPOS95=0,0;CIEND95=0,0;SU=25;PE=17;SR=8;ALG=PROD;AF=0.0001188;NSAMP=2;MSQ=239.68;AN=16834;AC=2;NS=8438;AC_Hom=0;AC_Het=2;AC_Hemi=0;MAF=0.000118511;HWE=1;NFAM=2
6	162523772	62124_1	N	[22:49866668[N	4428.4	LOW	SVTYPE=BND;POS=162523772;STRANDS=--:443;IMPRECISE;CIPOS=-201,8;CIEND=-292,3;CIPOS95=-20,8;CIEND95=-32,3;MATEID=62124_2;EVENT=62124;SU=443;PE=443;SR=0;ALG=PROD;AF=0.007544;NSAMP=127;MSQ=34.29;AN=16834;AC=127;NS=8438;AC_Hom=0;AC_Het=127;AC_Hemi=0;MAF=0.00752548;HWE=1;NFAM=127
6	162534413	216765_1	N	N[6:162743751[	38.57	LOW	SVTYPE=BND;POS=162534413;STRANDS=+-:7;CIPOS=-7,6;CIEND=-10,10;CIPOS95=0,0;CIEND95=0,0;MATEID=216765_2;EVENT=216765;SU=7;PE=2;SR=5;ALG=PROD;AF=5.94e-05;NSAMP=1;MSQ=38.57;AN=16834;AC=1;NS=8438;AC_Hom=0;AC_Het=1;AC_Hemi=0;MAF=5.92557e-05;HWE=1;NFAM=1
6	162547766	8846_2	N	]1:21716308]N	212.8	LOW	SVTYPE=BND;POS=162547766;STRANDS=+-:7;IMPRECISE;CIPOS=-456,10;CIEND=-10,348;CIPOS95=-151,0;CIEND95=-1,96;MATEID=8846_1;EVENT=8846;SECONDARY;SU=7;PE=7;SR=0;ALG=PROD;AF=5.94e-05;NSAMP=1;MSQ=212.78;AN=16834;AC=1;NS=8438;AC_Hom=0;AC_Het=1;AC_Hemi=0;MAF=5.92557e-05;HWE=1;NFAM=1
6	162565929	216766	N	<DEL>	338.87	PASS	SVTYPE=DEL;POS=162565929;SVLEN=-65;END=162565994;STRANDS=+-:11;CIPOS=-3,2;CIEND=-3,2;CIPOS95=0,0;CIEND95=0,0;SU=11;PE=0;SR=11;ALG=PROD;AF=5.94e-05;NSAMP=1;MSQ=338.78;AN=16834;AC=1;NS=8438;AC_Hom=0;AC_Het=1;AC_Hemi=0;MAF=5.92557e-05;HWE=1;NFAM=1
6	162574507	216767	N	<DEL>	608.55	PASS	SVTYPE=DEL;POS=162574507;SVLEN=-502;END=162575009;STRANDS=+-:24;CIPOS=-9,10;CIEND=-10,10;CIPOS95=0,0;CIEND95=0,0;SU=24;PE=14;SR=10;ALG=PROD;AF=5.94e-05;NSAMP=1;MSQ=608.55;AN=16834;AC=1;NS=8438;AC_Hom=0;AC_Het=1;AC_Hemi=0;MAF=5.92557e-05;HWE=1;NFAM=1
6	162578560	216768	N	<DEL>	45770.4	PASS	SVTYPE=DEL;POS=162578560;SVLEN=-1719;END=162580279;STRANDS=+-:2032;CIPOS=0,0;CIEND=0,0;CIPOS95=0,0;CIEND95=0,0;SU=2032;PE=1079;SR=953;ALG=PROD;AF=0.006891;NSAMP=114;MSQ=401.49;AN=16834;AC=116;NS=8438;AC_Hom=4;AC_Het=112;AC_Hemi=0;MAF=0.00687367;HWE=0.05917;NFAM=113
6	162583865	216769	N	<DEL>	264985	PASS	SVTYPE=DEL;POS=162583865;SVLEN=-2933;END=162586798;STRANDS=+-:12642;CIPOS=-6,29;CIEND=-18,8;CIPOS95=0,0;CIEND95=0,0;SU=12642;PE=12638;SR=4;ALG=PROD;AF=0.08477;NSAMP=1336;MSQ=197.67;AN=16834;AC=1427;NS=8438;AC_Hom=184;AC_Het=1247;AC_Hemi=0;MAF=0.084795;HWE=3.15997e-05;NFAM=1258
6	162586782	216770	N	<DEL>	290.56	PASS	SVTYPE=DEL;POS=162586782;SVLEN=-289915;END=162876697;STRANDS=+-:14;CIPOS=-6,10;CIEND=-7,4;CIPOS95=0,0;CIEND95=0,0;SU=14;PE=9;SR=5;ALG=PROD;AF=5.94e-05;NSAMP=1;MSQ=290.56;AN=16834;AC=1;NS=8438;AC_Hom=0;AC_Het=1;AC_Hemi=0;MAF=5.92557e-05;HWE=1;NFAM=1
6	162591675	282959	N	<DUP>	223.83	PASS	SVTYPE=DUP;POS=162591675;SVLEN=500094;END=163091769;STRANDS=-+:21;CIPOS=-10,10;CIEND=-3,2;CIPOS95=0,0;CIEND95=0,0;SU=21;PE=12;SR=9;ALG=PROD;AF=5.94e-05;NSAMP=1;MSQ=223.38;AN=16834;AC=1;NS=8438;AC_Hom=0;AC_Het=1;AC_Hemi=0;MAF=5.92557e-05;HWE=1;NFAM=1
6	162595478	216771	N	<DEL>	365.64	PASS	SVTYPE=DEL;POS=162595478;SVLEN=-463;END=162595941;STRANDS=+-:14;CIPOS=-5,4;CIEND=-10,10;CIPOS95=0,0;CIEND95=0,0;SU=14;PE=7;SR=7;ALG=PROD;AF=5.94e-05;NSAMP=1;MSQ=365.64;AN=16834;AC=1;NS=8438;AC_Hom=0;AC_Het=1;AC_Hemi=0;MAF=5.92557e-05;HWE=1;NFAM=1
6	162598890	216772	N	<DEL>	401.66	PASS	SVTYPE=DEL;POS=162598890;SVLEN=-382;END=162599272;STRANDS=+-:10;CIPOS=-10,10;CIEND=-5,3;CIPOS95=0,0;CIEND95=0,0;SU=10;PE=3;SR=7;ALG=PROD;AF=5.94e-05;NSAMP=1;MSQ=401.65;AN=16834;AC=1;NS=8438;AC_Hom=0;AC_Het=1;AC_Hemi=0;MAF=5.92557e-05;HWE=1;NFAM=1
6	162602528	216773	N	<DEL>	428.51	PASS	SVTYPE=DEL;POS=162602528;SVLEN=-2248;END=162604776;STRANDS=+-:22;CIPOS=-8,10;CIEND=-6,10;CIPOS95=0,0;CIEND95=0,0;SU=22;PE=13;SR=9;ALG=PROD;AF=5.94e-05;NSAMP=1;MSQ=428.51;AN=16834;AC=1;NS=8438;AC_Hom=0;AC_Het=1;AC_Hemi=0;MAF=5.92557e-05;HWE=1;NFAM=1
6	162615386	216774	N	<DEL>	1021.58	PASS	SVTYPE=DEL;POS=162615386;SVLEN=-12284;END=162627670;STRANDS=+-:54;CIPOS=-46,45;CIEND=-47,44;CIPOS95=0,0;CIEND95=0,0;SU=54;PE=31;SR=23;ALG=PROD;AF=0.000297;NSAMP=5;MSQ=204.32;AN=16834;AC=5;NS=8438;AC_Hom=0;AC_Het=5;AC_Hemi=0;MAF=0.000296279;HWE=1;NFAM=5
6	162620712	216775	N	<DEL>	257.62	PASS	SVTYPE=DEL;POS=162620712;SVLEN=-199392;END=162820104;STRANDS=+-:15;CIPOS=-6,4;CIEND=-9,10;CIPOS95=0,0;CIEND95=0,0;SU=15;PE=8;SR=7;ALG=PROD;AF=5.94e-05;NSAMP=1;MSQ=257.62;AN=16834;AC=1;NS=8438;AC_Hom=0;AC_Het=1;AC_Hemi=0;MAF=5.92557e-05;HWE=1;NFAM=1
6	162629587	216776	N	<DEL>	179.85	PASS	SVTYPE=DEL;POS=162629587;SVLEN=-97;END=162629684;STRANDS=+-:8;CIPOS=-10,10;CIEND=-10,10;CIPOS95=0,0;CIEND95=0,0;SU=8;PE=0;SR=8;ALG=PROD;AF=5.94e-05;NSAMP=1;MSQ=179.85;AN=16834;AC=1;NS=8438;AC_Hom=0;AC_Het=1;AC_Hemi=0;MAF=5.92557e-05;HWE=1;NFAM=1
6	162632591	282960	N	<DUP>	370.79	PASS	SVTYPE=DUP;POS=162632591;SVLEN=386245;END=163018836;STRANDS=-+:33;CIPOS=-2,0;CIEND=-2,1;CIPOS95=0,0;CIEND95=0,0;SU=33;PE=19;SR=14;ALG=PROD;AF=0.0001188;NSAMP=1;MSQ=370.42;AN=16834;AC=2;NS=8438;AC_Hom=2;AC_Het=0;AC_Hemi=0;MAF=0.000118511;HWE=5.92593e-05;NFAM=1
6	162632606	216777	N	<DEL>	827.34	PASS	SVTYPE=DEL;POS=162632606;SVLEN=-21754;END=162654360;STRANDS=+-:31;CIPOS=-3,2;CIEND=-10,9;CIPOS95=0,0;CIEND95=0,0;SU=31;PE=21;SR=10;ALG=PROD;AF=5.94e-05;NSAMP=1;MSQ=827.34;AN=16834;AC=1;NS=8438;AC_Hom=0;AC_Het=1;AC_Hemi=0;MAF=5.92557e-05;HWE=1;NFAM=1
6	162636471	282961	N	<DUP>	275.84	PASS	SVTYPE=DUP;POS=162636471;SVLEN=252829;END=162889300;STRANDS=-+:25;CIPOS=-10,10;CIEND=-7,10;CIPOS95=0,0;CIEND95=0,0;SU=25;PE=15;SR=10;ALG=PROD;AF=5.94e-05;NSAMP=1;MSQ=275.48;AN=16834;AC=1;NS=8438;AC_Hom=0;AC_Het=1;AC_Hemi=0;MAF=5.92557e-05;HWE=1;NFAM=1
6	162638581	282962	N	<DUP>	457.75	PASS	SVTYPE=DUP;POS=162638581;SVLEN=91584;END=162730165;STRANDS=-+:41;CIPOS=-30,28;CIEND=-25,30;CIPOS95=0,0;CIEND95=0,0;SU=41;PE=31;SR=10;ALG=PROD;AF=0.0001782;NSAMP=3;MSQ=152.24;AN=16834;AC=3;NS=8438;AC_Hom=0;AC_Het=3;AC_Hemi=0;MAF=0.000177767;HWE=1;NFAM=3
6	162640230	216778_1	N	N[6:162640350[	356.63	LOW	SVTYPE=BND;POS=162640230;STRANDS=+-:13;CIPOS=-25,24;CIEND=-25,24;CIPOS95=0,0;CIEND95=0,0;MATEID=216778_2;EVENT=216778;SU=13;PE=0;SR=13;ALG=PROD;AF=0.0001188;NSAMP=2;MSQ=178.31;AN=16834;AC=2;NS=8438;AC_Hom=0;AC_Het=2;AC_Hemi=0;MAF=0.000118511;HWE=1;NFAM=2
6	162640350	216778_2	N	]6:162640230]N	356.63	LOW	SVTYPE=BND;POS=162640230;STRANDS=+-:13;CIPOS=-25,24;CIEND=-25,24;CIPOS95=0,0;CIEND95=0,0;MATEID=216778_1;EVENT=216778;SECONDARY;SU=13;PE=0;SR=13;ALG=PROD;AF=0.0001188;NSAMP=2;MSQ=178.31;AN=16834;AC=2;NS=8438;AC_Hom=0;AC_Het=2;AC_Hemi=0;MAF=0.000118511;HWE=1;NFAM=2
6	162642512	216779	N	<DEL>	1732.46	PASS	SVTYPE=DEL;POS=162642512;SVLEN=-1311;END=162643823;STRANDS=+-:73;CIPOS=-22,21;CIEND=-22,20;CIPOS95=0,0;CIEND95=0,0;SU=73;PE=38;SR=35;ALG=PROD;AF=0.0001782;NSAMP=3;MSQ=577.49;AN=16834;AC=3;NS=8438;AC_Hom=0;AC_Het=3;AC_Hemi=0;MAF=0.000177767;HWE=1;NFAM=3
6	162644279	282963	N	<DUP>	92.09	PASS	SVTYPE=DUP;POS=162644279;SVLEN=176;END=162644455;STRANDS=-+:7;CIPOS=-5,4;CIEND=-5,4;CIPOS95=0,0;CIEND95=0,0;SU=7;PE=0;SR=7;ALG=PROD;AF=0.0001188;NSAMP=2;MSQ=41.48;AN=16834;AC=2;NS=8438;AC_Hom=0;AC_Het=2;AC_Hemi=0;MAF=0.000118511;HWE=1;NFAM=2
6	162646008	216780	N	<DEL>	452.69	PASS	SVTYPE=DEL;POS=162646008;SVLEN=-2712;END=162648720;STRANDS=+-:18;CIPOS=-4,3;CIEND=-10,10;CIPOS95=0,0;CIEND95=0,0;SU=18;PE=10;SR=8;ALG=PROD;AF=5.94e-05;NSAMP=1;MSQ=452.69;AN=16834;AC=1;NS=8438;AC_Hom=0;AC_Het=1;AC_Hemi=0;MAF=5.92557e-05;HWE=1;NFAM=1
6	162651548	282964	N	<DUP>	389.88	PASS	SVTYPE=DUP;POS=162651548;SVLEN=52727;END=162704275;STRANDS=-+:33;CIPOS=-2,0;CIEND=-2,1;CIPOS95=0,0;CIEND95=0,0;SU=33;PE=18;SR=15;ALG=PROD;AF=0.0001188;NSAMP=1;MSQ=389.46;AN=16834;AC=2;NS=8438;AC_Hom=2;AC_Het=0;AC_Hemi=0;MAF=0.000118511;HWE=5.92593e-05;NFAM=1
6	162656744	216781	N	<DEL>	347.73	PASS	SVTYPE=DEL;POS=162656744;SVLEN=-27729;END=162684473;STRANDS=+-:14;CIPOS=-10,10;CIEND=-4,2;CIPOS95=0,0;CIEND95=0,0;SU=14;PE=4;SR=10;ALG=PROD;AF=5.94e-05;NSAMP=1;MSQ=347.73;AN=16834;AC=1;NS=8438;AC_Hom=0;AC_Het=1;AC_Hemi=0;MAF=5.92557e-05;HWE=1;NFAM=1
6	162656959	63371_1	N	N]9:129560847]	953.84	LOW	SVTYPE=BND;POS=162656959;STRANDS=++:16;IMPRECISE;CIPOS=-12,9;CIEND=-12,9;CIPOS95=-3,3;CIEND95=-3,3;MATEID=63371_2;EVENT=63371;SU=16;PE=0;SR=16;ALG=PROD;AF=0.003505;NSAMP=59;MSQ=13.91;AN=16834;AC=59;NS=8438;AC_Hom=0;AC_Het=59;AC_Hemi=0;MAF=0.00349609;HWE=1;NFAM=59
6	162657016	63026_1	N	N]8:131734810]	326.95	LOW	SVTYPE=BND;POS=162657016;STRANDS=++:4;CIPOS=-49,48;CIEND=-49,48;CIPOS95=0,0;CIEND95=0,0;MATEID=63026_2;EVENT=63026;SU=4;PE=0;SR=4;ALG=PROD;AF=0.00101;NSAMP=17;MSQ=17.39;AN=16834;AC=17;NS=8438;AC_Hom=0;AC_Het=17;AC_Hemi=0;MAF=0.00100735;HWE=1;NFAM=17
6	162657026	61522_1	N	]19:16174430]N	147.79	LOW	SVTYPE=BND;POS=162657026;STRANDS=-+:8;IMPRECISE;CIPOS=-272,30;CIEND=-35,518;CIPOS95=-111,30;CIEND95=-35,159;MATEID=61522_2;EVENT=61522;SU=8;PE=8;SR=0;ALG=SUM;AF=0.0003564;NSAMP=6;MSQ=24.08;AN=16834;AC=6;NS=8438;AC_Hom=0;AC_Het=6;AC_Hemi=0;MAF=0.000355534;HWE=1;NFAM=6
6	162657038	61066_1	N	N]17:38112528]	2488.16	LOW	SVTYPE=BND;POS=162657038;STRANDS=++:12;IMPRECISE;CIPOS=-50,460;CIEND=-50,298;CIPOS95=-50,127;CIEND95=-42,42;MATEID=61066_2;EVENT=61066;SU=12;PE=12;SR=0;ALG=PROD;AF=0.006891;NSAMP=116;MSQ=20.12;AN=16834;AC=116;NS=8438;AC_Hom=0;AC_Het=116;AC_Hemi=0;MAF=0.00687367;HWE=1;NFAM=114
6	162657054	62107_1	N	N[22:45025197[	274.9	LOW	SVTYPE=BND;POS=162657054;STRANDS=+-:4;IMPRECISE;CIPOS=-10,479;CIEND=-227,10;CIPOS95=0,141;CIEND95=-102,2;MATEID=62107_2;EVENT=62107;SU=4;PE=4;SR=0;ALG=PROD;AF=0.0007722;NSAMP=13;MSQ=20;AN=16834;AC=13;NS=8438;AC_Hom=0;AC_Het=13;AC_Hemi=0;MAF=0.000770325;HWE=1;NFAM=13
6	162657056	60331_1	N	N]14:90668302]	880.49	LOW	SVTYPE=BND;POS=162657056;STRANDS=++:17;IMPRECISE;CIPOS=-50,506;CIEND=-50,299;CIPOS95=-50,118;CIEND95=-43,43;MATEID=60331_2;EVENT=60331;SU=17;PE=17;SR=0;ALG=PROD;AF=0.001069;NSAMP=18;MSQ=48.61;AN=16834;AC=18;NS=8438;AC_Hom=0;AC_Het=18;AC_Hemi=0;MAF=0.0010666;HWE=1;NFAM=17
6	162657056	62264_1	N	N[7:39543484[	1192.39	LOW	SVTYPE=BND;POS=162657056;STRANDS=+-:51;IMPRECISE;CIPOS=-46,590;CIEND=-318,70;CIPOS95=-46,130;CIEND95=-112,70;MATEID=62264_2;EVENT=62264;SU=51;PE=51;SR=0;ALG=SUM;AF=0.002495;NSAMP=42;MSQ=27.35;AN=16834;AC=42;NS=8438;AC_Hom=0;AC_Het=42;AC_Hemi=0;MAF=0.00248874;HWE=1;NFAM=42
6	162658527	216782	N	<DEL>	932.01	PASS	SVTYPE=DEL;POS=162658527;SVLEN=-150;END=162658677;STRANDS=+-:35;CIPOS=-5,5;CIEND=-5,6;CIPOS95=0,0;CIEND95=0,0;SU=35;PE=0;SR=35;ALG=PROD;AF=0.0002376;NSAMP=4;MSQ=232.99;AN=16834;AC=4;NS=8438;AC_Hom=0;AC_Het=4;AC_Hemi=0;MAF=0.000237023;HWE=1;NFAM=4
6	162676163	63192_1	N	N]9:73770441]	3642.7	LOW	SVTYPE=BND;POS=162676163;STRANDS=++:182;CIPOS=-4,4;CIEND=-4,4;CIPOS95=0,0;CIEND95=0,0;MATEID=63192_2;EVENT=63192;SU=182;PE=0;SR=182;ALG=PROD;AF=0.008554;NSAMP=144;MSQ=24.52;AN=16834;AC=144;NS=8438;AC_Hom=0;AC_Het=144;AC_Hemi=0;MAF=0.00853283;HWE=1;NFAM=144
6	162680249	216783	N	<DEL>	608.48	PASS	SVTYPE=DEL;POS=162680249;SVLEN=-193383;END=162873632;STRANDS=+-:26;CIPOS=-8,10;CIEND=-10,10;CIPOS95=0,0;CIEND95=0,0;SU=26;PE=11;SR=15;ALG=PROD;AF=5.94e-05;NSAMP=1;MSQ=608.48;AN=16834;AC=1;NS=8438;AC_Hom=0;AC_Het=1;AC_Hemi=0;MAF=5.92557e-05;HWE=1;NFAM=1
6	162690385	282965	N	<DUP>	53.55	PASS	SVTYPE=DUP;POS=162690385;SVLEN=260346;END=162950731;STRANDS=-+:9;CIPOS=-10,10;CIEND=-9,10;CIPOS95=0,0;CIEND95=0,0;SU=9;PE=4;SR=5;ALG=PROD;AF=5.94e-05;NSAMP=1;MSQ=53.19;AN=16834;AC=1;NS=8438;AC_Hom=0;AC_Het=1;AC_Hemi=0;MAF=5.92557e-05;HWE=1;NFAM=1
6	162690962	282966	N	<DUP>	196.82	PASS	SVTYPE=DUP;POS=162690962;SVLEN=213281;END=162904243;STRANDS=-+:20;CIPOS=-10,10;CIEND=-4,4;CIPOS95=0,0;CIEND95=0,0;SU=20;PE=14;SR=6;ALG=PROD;AF=5.94e-05;NSAMP=1;MSQ=196.46;AN=16834;AC=1;NS=8438;AC_Hom=0;AC_Het=1;AC_Hemi=0;MAF=5.92557e-05;HWE=1;NFAM=1
6	162710361	216784	N	<DEL>	7438.42	PASS	SVTYPE=DEL;POS=162710361;SVLEN=-53263;END=162763624;STRANDS=+-:332;CIPOS=-3,2;CIEND=-2,1;CIPOS95=0,0;CIEND95=0,0;SU=332;PE=169;SR=163;ALG=PROD;AF=0.00101;NSAMP=17;MSQ=437.55;AN=16834;AC=17;NS=8438;AC_Hom=0;AC_Het=17;AC_Hemi=0;MAF=0.00100735;HWE=1;NFAM=13
6	162710731	216785_1	N	N[6:162725522[	472.27	LOW	SVTYPE=BND;POS=162710731;STRANDS=+-:9;IMPRECISE;CIPOS=-8,195;CIEND=-269,10;CIPOS95=0,60;CIEND95=-88,1;MATEID=216785_2;EVENT=216785;SU=9;PE=9;SR=0;ALG=PROD;AF=0.001069;NSAMP=18;MSQ=23.94;AN=16834;AC=18;NS=8438;AC_Hom=0;AC_Het=18;AC_Hemi=0;MAF=0.0010666;HWE=1;NFAM=18
6	162717356	282967	N	<DUP>	688.18	PASS	SVTYPE=DUP;POS=162717356;SVLEN=198651;END=162916007;STRANDS=-+:60;CIPOS=-23,21;CIEND=-22,21;CIPOS95=0,0;CIEND95=0,0;SU=60;PE=31;SR=29;ALG=PROD;AF=0.0003564;NSAMP=5;MSQ=133.15;AN=16834;AC=6;NS=8438;AC_Hom=2;AC_Het=4;AC_Hemi=0;MAF=0.000355534;HWE=0.000888731;NFAM=5
6	162717954	216786	N	<DEL>	2238.62	PASS	SVTYPE=DEL;POS=162717954;SVLEN=-33392;END=162751346;STRANDS=+-:107;CIPOS=-6,5;CIEND=-8,5;CIPOS95=0,0;CIEND95=0,0;SU=107;PE=56;SR=51;ALG=PROD;AF=0.0004752;NSAMP=8;MSQ=279.83;AN=16834;AC=8;NS=8438;AC_Hom=0;AC_Het=8;AC_Hemi=0;MAF=0.000474046;HWE=1;NFAM=8
6	162722904	216787	N	<DEL>	962.1	PASS	SVTYPE=DEL;POS=162722904;SVLEN=-1585;END=162724489;STRANDS=+-:42;CIPOS=-27,30;CIEND=-26,22;CIPOS95=0,0;CIEND95=0,0;SU=42;PE=28;SR=14;ALG=PROD;AF=0.0001188;NSAMP=2;MSQ=481.05;AN=16834;AC=2;NS=8438;AC_Hom=0;AC_Het=2;AC_Hemi=0;MAF=0.000118511;HWE=1;NFAM=2
6	162723306	216788_1	N	N[6:162723995[	7968.64	LOW	SVTYPE=BND;POS=162723306;STRANDS=+-:303;CIPOS=-4,4;CIEND=-10,2;CIPOS95=0,0;CIEND95=0,0;MATEID=216788_2;EVENT=216788;SU=303;PE=242;SR=61;ALG=PROD;AF=0.00196;NSAMP=33;MSQ=240.76;AN=16834;AC=33;NS=8438;AC_Hom=0;AC_Het=33;AC_Hemi=0;MAF=0.00195544;HWE=1;NFAM=31
6	162723995	216788_2	N	]6:162723306]N	7968.64	LOW	SVTYPE=BND;POS=162723306;STRANDS=+-:303;CIPOS=-10,2;CIEND=-4,4;CIPOS95=0,0;CIEND95=0,0;MATEID=216788_1;EVENT=216788;SECONDARY;SU=303;PE=242;SR=61;ALG=PROD;AF=0.00196;NSAMP=33;MSQ=240.76;AN=16834;AC=33;NS=8438;AC_Hom=0;AC_Het=33;AC_Hemi=0;MAF=0.00195544;HWE=1;NFAM=31
6	162725094	216789	N	<DEL>	326877	PASS	SVTYPE=DEL;POS=162725094;SVLEN=-819;END=162725913;STRANDS=+-:13702;CIPOS=0,0;CIEND=0,0;CIPOS95=0,0;CIEND95=0,0;SU=13702;PE=7216;SR=6486;ALG=PROD;AF=0.04521;NSAMP=737;MSQ=441.52;AN=16834;AC=761;NS=8438;AC_Hom=48;AC_Het=716;AC_Hemi=0;MAF=0.0452714;HWE=0.0999163;NFAM=639
6	162725522	216785_2	N	]6:162710731]N	472.27	LOW	SVTYPE=BND;POS=162710731;STRANDS=+-:9;IMPRECISE;CIPOS=-269,10;CIEND=-8,195;CIPOS95=-88,1;CIEND95=0,60;MATEID=216785_1;EVENT=216785;SECONDARY;SU=9;PE=9;SR=0;ALG=PROD;AF=0.001069;NSAMP=18;MSQ=23.94;AN=16834;AC=18;NS=8438;AC_Hom=0;AC_Het=18;AC_Hemi=0;MAF=0.0010666;HWE=1;NFAM=18
6	162725796	216790_1	N	N[6:162725864[	164	LOW	SVTYPE=BND;POS=162725796;STRANDS=+-:5;CIPOS=-10,10;CIEND=-10,10;CIPOS95=0,0;CIEND95=0,0;MATEID=216790_2;EVENT=216790;SU=5;PE=0;SR=5;ALG=PROD;AF=5.957e-05;NSAMP=1;MSQ=158.8;AN=16788;AC=1;NS=8415;AC_Hom=0;AC_Het=1;AC_Hemi=0;MAF=5.94177e-05;HWE=1;NFAM=1
6	162725864	216790_2	N	]6:162725796]N	164	LOW	SVTYPE=BND;POS=162725796;STRANDS=+-:5;CIPOS=-10,10;CIEND=-10,10;CIPOS95=0,0;CIEND95=0,0;MATEID=216790_1;EVENT=216790;SECONDARY;SU=5;PE=0;SR=5;ALG=PROD;AF=5.957e-05;NSAMP=1;MSQ=158.8;AN=16788;AC=1;NS=8415;AC_Hom=0;AC_Het=1;AC_Hemi=0;MAF=5.94177e-05;HWE=1;NFAM=1
6	162729323	216791	N	<DEL>	881.45	PASS	SVTYPE=DEL;POS=162729323;SVLEN=-49852;END=162779175;STRANDS=+-:36;CIPOS=-9,10;CIEND=-2,0;CIPOS95=0,0;CIEND95=0,0;SU=36;PE=19;SR=17;ALG=PROD;AF=5.94e-05;NSAMP=1;MSQ=881.45;AN=16834;AC=1;NS=8438;AC_Hom=0;AC_Het=1;AC_Hemi=0;MAF=5.92557e-05;HWE=1;NFAM=1
6	162732370	216792	N	<DEL>	539.41	PASS	SVTYPE=DEL;POS=162732370;SVLEN=-170665;END=162903035;STRANDS=+-:23;CIPOS=-3,3;CIEND=-10,10;CIPOS95=0,0;CIEND95=0,0;SU=23;PE=14;SR=9;ALG=PROD;AF=5.94e-05;NSAMP=1;MSQ=539.41;AN=16834;AC=1;NS=8438;AC_Hom=0;AC_Het=1;AC_Hemi=0;MAF=5.92557e-05;HWE=1;NFAM=1
6	162734528	216793	N	<DEL>	2047.06	PASS	SVTYPE=DEL;POS=162734528;SVLEN=-9706;END=162744234;STRANDS=+-:80;CIPOS=-23,24;CIEND=-26,23;CIPOS95=0,0;CIEND95=0,0;SU=80;PE=60;SR=20;ALG=PROD;AF=0.0001782;NSAMP=3;MSQ=682.35;AN=16834;AC=3;NS=8438;AC_Hom=0;AC_Het=3;AC_Hemi=0;MAF=0.000177767;HWE=1;NFAM=3
6	162737077	282968_1	N	]6:162737229]N	6324.52	LOW	SVTYPE=BND;POS=162737077;STRANDS=-+:403;CIPOS=-5,4;CIEND=-4,3;CIPOS95=0,0;CIEND95=0,0;MATEID=282968_2;EVENT=282968;SU=403;PE=0;SR=403;ALG=PROD;AF=0.008554;NSAMP=143;MSQ=44.05;AN=16834;AC=144;NS=8438;AC_Hom=2;AC_Het=142;AC_Hemi=0;MAF=0.00853283;HWE=0.459541;NFAM=122
6	162737229	282968_2	N	N[6:162737077[	6324.52	LOW	SVTYPE=BND;POS=162737077;STRANDS=-+:403;CIPOS=-4,3;CIEND=-5,4;CIPOS95=0,0;CIEND95=0,0;MATEID=282968_1;EVENT=282968;SECONDARY;SU=403;PE=0;SR=403;ALG=PROD;AF=0.008554;NSAMP=143;MSQ=44.05;AN=16834;AC=144;NS=8438;AC_Hom=2;AC_Het=142;AC_Hemi=0;MAF=0.00853283;HWE=0.459541;NFAM=122
6	162738024	216794_1	N	N[6:162740306[	5919	PASS	SVTYPE=BND;POS=162738024;STRANDS=+-:244;CIPOS=-22,21;CIEND=-22,20;CIPOS95=0,0;CIEND95=0,0;MATEID=216794_2;EVENT=216794;SU=244;PE=173;SR=71;ALG=PROD;AF=0.0006534;NSAMP=11;MSQ=538.09;AN=16834;AC=11;NS=8438;AC_Hom=0;AC_Het=11;AC_Hemi=0;MAF=0.000651813;HWE=1;NFAM=11
6	162740306	216794_2	N	]6:162738024]N	5919	PASS	SVTYPE=BND;POS=162738024;STRANDS=+-:244;CIPOS=-22,20;CIEND=-22,21;CIPOS95=0,0;CIEND95=0,0;MATEID=216794_1;EVENT=216794;SECONDARY;SU=244;PE=173;SR=71;ALG=PROD;AF=0.0006534;NSAMP=11;MSQ=538.09;AN=16834;AC=11;NS=8438;AC_Hom=0;AC_Het=11;AC_Hemi=0;MAF=0.000651813;HWE=1;NFAM=11
6	162742356	312982_1	N	[6:162743294[N	20.25	LOW	SVTYPE=BND;POS=162742356;STRANDS=--:12;CIPOS=-4,2;CIEND=-10,10;CIPOS95=0,0;CIEND95=0,0;MATEID=312982_2;EVENT=312982;SU=12;PE=3;SR=9;ALG=PROD;AF=5.94e-05;NSAMP=1;MSQ=20.25;AN=16834;AC=1;NS=8438;AC_Hom=0;AC_Het=1;AC_Hemi=0;MAF=5.92557e-05;HWE=1;NFAM=1
6	162742415	312983_1	N	N]6:162743291]	50.27	LOW	SVTYPE=BND;POS=162742415;STRANDS=++:12;CIPOS=-4,3;CIEND=-5,3;CIPOS95=0,0;CIEND95=0,0;MATEID=312983_2;EVENT=312983;SU=12;PE=4;SR=8;ALG=PROD;AF=5.94e-05;NSAMP=1;MSQ=50.27;AN=16834;AC=1;NS=8438;AC_Hom=0;AC_Het=1;AC_Hemi=0;MAF=5.92557e-05;HWE=1;NFAM=1
6	162743291	312983_2	N	N]6:162742415]	50.27	LOW	SVTYPE=BND;POS=162743291;STRANDS=++:12;CIPOS=-5,3;CIEND=-4,3;CIPOS95=0,0;CIEND95=0,0;MATEID=312983_1;EVENT=312983;SECONDARY;SU=12;PE=4;SR=8;ALG=PROD;AF=5.94e-05;NSAMP=1;MSQ=50.27;AN=16834;AC=1;NS=8438;AC_Hom=0;AC_Het=1;AC_Hemi=0;MAF=5.92557e-05;HWE=1;NFAM=1
6	162743294	312982_2	N	[6:162742356[N	20.25	LOW	SVTYPE=BND;POS=162743294;STRANDS=--:12;CIPOS=-10,10;CIEND=-4,2;CIPOS95=0,0;CIEND95=0,0;MATEID=312982_1;EVENT=312982;SECONDARY;SU=12;PE=3;SR=9;ALG=PROD;AF=5.94e-05;NSAMP=1;MSQ=20.25;AN=16834;AC=1;NS=8438;AC_Hom=0;AC_Het=1;AC_Hemi=0;MAF=5.92557e-05;HWE=1;NFAM=1
6	162743669	216795	N	<DEL>	467.59	PASS	SVTYPE=DEL;POS=162743669;SVLEN=-72531;END=162816200;STRANDS=+-:21;CIPOS=-3,2;CIEND=-3,1;CIPOS95=0,0;CIEND95=0,0;SU=21;PE=12;SR=9;ALG=PROD;AF=5.94e-05;NSAMP=1;MSQ=467.59;AN=16834;AC=1;NS=8438;AC_Hom=0;AC_Het=1;AC_Hemi=0;MAF=5.92557e-05;HWE=1;NFAM=1
6	162743751	216765_2	N	]6:162534413]N	38.57	LOW	SVTYPE=BND;POS=162534413;STRANDS=+-:7;CIPOS=-10,10;CIEND=-7,6;CIPOS95=0,0;CIEND95=0,0;MATEID=216765_1;EVENT=216765;SECONDARY;SU=7;PE=2;SR=5;ALG=PROD;AF=5.94e-05;NSAMP=1;MSQ=38.57;AN=16834;AC=1;NS=8438;AC_Hom=0;AC_Het=1;AC_Hemi=0;MAF=5.92557e-05;HWE=1;NFAM=1
6	162744327	216796	N	<DEL>	467.65	PASS	SVTYPE=DEL;POS=162744327;SVLEN=-49473;END=162793800;STRANDS=+-:18;CIPOS=-4,3;CIEND=-4,1;CIPOS95=0,0;CIEND95=0,0;SU=18;PE=10;SR=8;ALG=PROD;AF=5.94e-05;NSAMP=1;MSQ=467.65;AN=16834;AC=1;NS=8438;AC_Hom=0;AC_Het=1;AC_Hemi=0;MAF=5.92557e-05;HWE=1;NFAM=1
6	162749195	56751_2	N	N]5:173560784]	2810.55	LOW	SVTYPE=BND;POS=162749195;STRANDS=++:34;CIPOS=-9,8;CIEND=-9,8;CIPOS95=0,0;CIEND95=0,0;MATEID=56751_1;EVENT=56751;SECONDARY;SU=34;PE=0;SR=34;ALG=PROD;AF=0.006831;NSAMP=115;MSQ=23.38;AN=16834;AC=115;NS=8438;AC_Hom=0;AC_Het=116;AC_Hemi=0;MAF=0.00687367;HWE=1;NFAM=114
6	162749195	8847_2	N	N]1:61691168]	16147.1	LOW	SVTYPE=BND;POS=162749195;STRANDS=++:1665;CIPOS=0,0;CIEND=0,0;CIPOS95=0,0;CIEND95=0,0;MATEID=8847_1;EVENT=8847;SECONDARY;SU=1665;PE=0;SR=1665;ALG=PROD;AF=0.02709;NSAMP=456;MSQ=34.64;AN=16834;AC=456;NS=8438;AC_Hom=0;AC_Het=458;AC_Hemi=0;MAF=0.0271391;HWE=0.00307103;NFAM=434
6	162750990	216797_1	N	N[6:162751068[	197.82	LOW	SVTYPE=BND;POS=162750990;STRANDS=+-:8;CIPOS=-7,6;CIEND=-10,10;CIPOS95=0,0;CIEND95=0,0;MATEID=216797_2;EVENT=216797;SU=8;PE=0;SR=8;ALG=PROD;AF=5.94e-05;NSAMP=1;MSQ=197.75;AN=16834;AC=1;NS=8438;AC_Hom=0;AC_Het=1;AC_Hemi=0;MAF=5.92557e-05;HWE=1;NFAM=1
6	162751068	216797_2	N	]6:162750990]N	197.82	LOW	SVTYPE=BND;POS=162750990;STRANDS=+-:8;CIPOS=-10,10;CIEND=-7,6;CIPOS95=0,0;CIEND95=0,0;MATEID=216797_1;EVENT=216797;SECONDARY;SU=8;PE=0;SR=8;ALG=PROD;AF=5.94e-05;NSAMP=1;MSQ=197.75;AN=16834;AC=1;NS=8438;AC_Hom=0;AC_Het=1;AC_Hemi=0;MAF=5.92557e-05;HWE=1;NFAM=1
6	162755514	216798	N	<DEL>	107.77	PASS	SVTYPE=DEL;POS=162755514;SVLEN=-13951;END=162769465;STRANDS=+-:6;IMPRECISE;CIPOS=-8,10;CIEND=-10,10;CIPOS95=-1,1;CIEND95=-1,0;SU=6;PE=3;SR=3;ALG=PROD;AF=5.94e-05;NSAMP=1;MSQ=107.77;AN=16834;AC=1;NS=8438;AC_Hom=0;AC_Het=1;AC_Hemi=0;MAF=5.92557e-05;HWE=1;NFAM=1
6	162757812	216799	N	<DEL>	659.52	PASS	SVTYPE=DEL;POS=162757812;SVLEN=-45242;END=162803054;STRANDS=+-:26;CIPOS=-3,2;CIEND=-3,1;CIPOS95=0,0;CIEND95=0,0;SU=26;PE=15;SR=11;ALG=PROD;AF=5.94e-05;NSAMP=1;MSQ=659.52;AN=16834;AC=1;NS=8438;AC_Hom=0;AC_Het=1;AC_Hemi=0;MAF=5.92557e-05;HWE=1;NFAM=1
6	162758560	216800	N	<DEL>	1648.81	PASS	SVTYPE=DEL;POS=162758560;SVLEN=-51403;END=162809963;STRANDS=+-:61;CIPOS=-26,30;CIEND=-24,21;CIPOS95=0,0;CIEND95=0,0;SU=61;PE=42;SR=19;ALG=PROD;AF=0.0001188;NSAMP=2;MSQ=824.4;AN=16834;AC=2;NS=8438;AC_Hom=0;AC_Het=2;AC_Hemi=0;MAF=0.000118511;HWE=1;NFAM=2
6	162759994	58769_1	N	N[10:127206991[	2252.9	LOW	SVTYPE=BND;POS=162759994;STRANDS=+-:17;IMPRECISE;CIPOS=-16,502;CIEND=-181,50;CIPOS95=-16,116;CIEND95=-29,29;MATEID=58769_2;EVENT=58769;SU=17;PE=17;SR=0;ALG=PROD;AF=0.006;NSAMP=101;MSQ=20.6;AN=16834;AC=101;NS=8438;AC_Hom=0;AC_Het=103;AC_Hemi=0;MAF=0.00610334;HWE=1;NFAM=94
6	162780128	50614_2	N	N[4:94897625[	21817	LOW	SVTYPE=BND;POS=162780128;STRANDS=-+:9;CIPOS=-28,26;CIEND=-28,28;CIPOS95=0,0;CIEND95=0,0;MATEID=50614_1;EVENT=50614;SECONDARY;SU=9;PE=0;SR=9;ALG=PROD;AF=0.04479;NSAMP=750;MSQ=28.31;AN=16834;AC=754;NS=8438;AC_Hom=8;AC_Het=750;AC_Hemi=0;MAF=0.0449159;HWE=0.000194673;NFAM=679
6	162780656	216802	N	<DEL>	290.69	PASS	SVTYPE=DEL;POS=162780656;SVLEN=-1585;END=162782241;STRANDS=+-:13;CIPOS=-5,6;CIEND=-6,3;CIPOS95=0,0;CIEND95=0,0;SU=13;PE=8;SR=5;ALG=PROD;AF=5.94e-05;NSAMP=1;MSQ=290.68;AN=16834;AC=1;NS=8438;AC_Hom=0;AC_Het=1;AC_Hemi=0;MAF=5.92557e-05;HWE=1;NFAM=1
6	162784080	216803	N	<DEL>	431.52	PASS	SVTYPE=DEL;POS=162784080;SVLEN=-1184;END=162785264;STRANDS=+-:17;CIPOS=-7,10;CIEND=-10,10;CIPOS95=0,0;CIEND95=0,0;SU=17;PE=12;SR=5;ALG=PROD;AF=5.94e-05;NSAMP=1;MSQ=431.52;AN=16834;AC=1;NS=8438;AC_Hom=0;AC_Het=1;AC_Hemi=0;MAF=5.92557e-05;HWE=1;NFAM=1
6	162792432	282969	N	<DUP>	102.24	PASS	SVTYPE=DUP;POS=162792432;SVLEN=245766;END=163038198;STRANDS=-+:13;CIPOS=-5,4;CIEND=-8,10;CIPOS95=0,0;CIEND95=0,0;SU=13;PE=6;SR=7;ALG=PROD;AF=5.94e-05;NSAMP=1;MSQ=101.56;AN=16834;AC=1;NS=8438;AC_Hom=0;AC_Het=1;AC_Hemi=0;MAF=5.92557e-05;HWE=1;NFAM=1
6	162797770	216804_1	N	N[6:162797906[	3862.35	LOW	SVTYPE=BND;POS=162797770;STRANDS=+-:4;IMPRECISE;CIPOS=0,5;CIEND=-9,10;CIPOS95=0,3;CIEND95=-1,1;MATEID=216804_2;EVENT=216804;SU=4;PE=1;SR=3;ALG=PROD;AF=0.01396;NSAMP=235;MSQ=14.21;AN=16834;AC=235;NS=8438;AC_Hom=0;AC_Het=235;AC_Hemi=0;MAF=0.0139251;HWE=0.414474;NFAM=229
6	162797906	216804_2	N	]6:162797770]N	3862.35	LOW	SVTYPE=BND;POS=162797770;STRANDS=+-:4;IMPRECISE;CIPOS=-9,10;CIEND=0,5;CIPOS95=-1,1;CIEND95=0,3;MATEID=216804_1;EVENT=216804;SECONDARY;SU=4;PE=1;SR=3;ALG=PROD;AF=0.01396;NSAMP=235;MSQ=14.21;AN=16834;AC=235;NS=8438;AC_Hom=0;AC_Het=235;AC_Hemi=0;MAF=0.0139251;HWE=0.414474;NFAM=229
6	162801508	212770_2	N	]6:79263681]N	29515.2	LOW	SVTYPE=BND;POS=79263681;STRANDS=+-:67;CIPOS=-9,8;CIEND=-9,8;CIPOS95=0,0;CIEND95=0,0;MATEID=212770_1;EVENT=212770;SECONDARY;SU=67;PE=0;SR=67;ALG=PROD;AF=0.06006;NSAMP=930;MSQ=31.21;AN=16834;AC=1011;NS=8438;AC_Hom=164;AC_Het=851;AC_Hemi=0;MAF=0.0601446;HWE=2.64927e-17;NFAM=886
6	162801513	63345_1	N	N]9:120846758]	63555.2	LOW	SVTYPE=BND;POS=162801513;STRANDS=++:26;CIPOS=-49,48;CIEND=-49,48;CIPOS95=0,0;CIEND95=0,0;MATEID=63345_2;EVENT=63345;SU=26;PE=0;SR=26;ALG=PROD;AF=0.1452;NSAMP=2393;MSQ=26;AN=16834;AC=2445;NS=8438;AC_Hom=104;AC_Het=2347;AC_Hemi=0;MAF=0.145236;HWE=1.95681e-35;NFAM=2181
6	162801522	60313_1	N	N]14:83900480]	96.39	LOW	SVTYPE=BND;POS=162801522;STRANDS=++:4;CIPOS=-9,8;CIEND=-9,8;CIPOS95=0,0;CIEND95=0,0;MATEID=60313_2;EVENT=60313;SU=4;PE=0;SR=4;ALG=PROD;AF=0.0003564;NSAMP=6;MSQ=13.87;AN=16834;AC=6;NS=8438;AC_Hom=0;AC_Het=7;AC_Hemi=0;MAF=0.00041479;HWE=1;NFAM=6
6	162801575	8848_2	N	N]1:157270164]	97.29	LOW	SVTYPE=BND;POS=162801575;STRANDS=++:4;IMPRECISE;CIPOS=-10,427;CIEND=-10,390;CIPOS95=-1,140;CIEND95=-2,117;MATEID=8848_1;EVENT=8848;SECONDARY;SU=4;PE=4;SR=0;ALG=PROD;AF=0.0003564;NSAMP=6;MSQ=16;AN=16834;AC=6;NS=8438;AC_Hom=0;AC_Het=6;AC_Hemi=0;MAF=0.000355534;HWE=1;NFAM=5
6	162802773	282970	N	<DUP>	155.15	PASS	SVTYPE=DUP;POS=162802773;SVLEN=14185;END=162816958;STRANDS=-+:16;CIPOS=-5,2;CIEND=-4,4;CIPOS95=0,0;CIEND95=0,0;SU=16;PE=9;SR=7;ALG=PROD;AF=5.94e-05;NSAMP=1;MSQ=154.87;AN=16834;AC=1;NS=8438;AC_Hom=0;AC_Het=1;AC_Hemi=0;MAF=5.92557e-05;HWE=1;NFAM=1
6	162803268	216805	N	<DEL>	749.32	PASS	SVTYPE=DEL;POS=162803268;SVLEN=-2503;END=162805771;STRANDS=+-:30;CIPOS=-6,10;CIEND=-4,2;CIPOS95=0,0;CIEND95=0,0;SU=30;PE=20;SR=10;ALG=PROD;AF=5.94e-05;NSAMP=1;MSQ=749.32;AN=16834;AC=1;NS=8438;AC_Hom=0;AC_Het=1;AC_Hemi=0;MAF=5.92557e-05;HWE=1;NFAM=1
6	162811608	216806	N	<DEL>	50.78	PASS	SVTYPE=DEL;POS=162811608;SVLEN=-148606;END=162960214;STRANDS=+-:5;IMPRECISE;CIPOS=-6,10;CIEND=-10,9;CIPOS95=-1,1;CIEND95=-1,1;SU=5;PE=3;SR=2;ALG=PROD;AF=5.94e-05;NSAMP=1;MSQ=50.78;AN=16834;AC=1;NS=8438;AC_Hom=0;AC_Het=1;AC_Hemi=0;MAF=5.92557e-05;HWE=1;NFAM=1
6	162813915	216807_1	N	N[6:162814365[	4606.99	PASS	SVTYPE=BND;POS=162813915;STRANDS=+-:139;CIPOS=-28,30;CIEND=-27,26;CIPOS95=0,0;CIEND95=0,0;MATEID=216807_2;EVENT=216807;SU=139;PE=78;SR=61;ALG=PROD;AF=0.0006534;NSAMP=11;MSQ=418.82;AN=16834;AC=11;NS=8438;AC_Hom=0;AC_Het=11;AC_Hemi=0;MAF=0.000651813;HWE=1;NFAM=11
6	162814365	216807_2	N	]6:162813915]N	4606.99	PASS	SVTYPE=BND;POS=162813915;STRANDS=+-:139;CIPOS=-27,26;CIEND=-28,30;CIPOS95=0,0;CIEND95=0,0;MATEID=216807_1;EVENT=216807;SECONDARY;SU=139;PE=78;SR=61;ALG=PROD;AF=0.0006534;NSAMP=11;MSQ=418.82;AN=16834;AC=11;NS=8438;AC_Hom=0;AC_Het=11;AC_Hemi=0;MAF=0.000651813;HWE=1;NFAM=11
6	162821205	216808	N	<DEL>	239.65	PASS	SVTYPE=DEL;POS=162821205;SVLEN=-7616;END=162828821;STRANDS=+-:10;IMPRECISE;CIPOS=-8,10;CIEND=-10,4;CIPOS95=-1,1;CIEND95=-1,0;SU=10;PE=8;SR=2;ALG=PROD;AF=5.94e-05;NSAMP=1;MSQ=239.65;AN=16834;AC=1;NS=8438;AC_Hom=0;AC_Het=1;AC_Hemi=0;MAF=5.92557e-05;HWE=1;NFAM=1
6	162822387	216809	N	<DEL>	1042.94	PASS	SVTYPE=DEL;POS=162822387;SVLEN=-1208;END=162823595;STRANDS=+-:51;CIPOS=-23,22;CIEND=-25,30;CIPOS95=0,0;CIEND95=0,0;SU=51;PE=26;SR=25;ALG=PROD;AF=0.0001782;NSAMP=3;MSQ=347.65;AN=16834;AC=3;NS=8438;AC_Hom=0;AC_Het=3;AC_Hemi=0;MAF=0.000177767;HWE=1;NFAM=3
6	162839737	216810	N	<DEL>	1313.3	PASS	SVTYPE=DEL;POS=162839737;SVLEN=-390;END=162840127;STRANDS=+-:40;CIPOS=-2,1;CIEND=-2,0;CIPOS95=0,0;CIEND95=0,0;SU=40;PE=26;SR=14;ALG=PROD;AF=5.94e-05;NSAMP=1;MSQ=1313.03;AN=16834;AC=1;NS=8438;AC_Hom=0;AC_Het=1;AC_Hemi=0;MAF=5.92557e-05;HWE=1;NFAM=1
6	162845689	216811	N	<DEL>	416.61	PASS	SVTYPE=DEL;POS=162845689;SVLEN=-140566;END=162986255;STRANDS=+-:16;CIPOS=-9,10;CIEND=-10,10;CIPOS95=0,0;CIEND95=0,0;SU=16;PE=9;SR=7;ALG=PROD;AF=5.94e-05;NSAMP=1;MSQ=416.61;AN=16834;AC=1;NS=8438;AC_Hom=0;AC_Het=1;AC_Hemi=0;MAF=5.92557e-05;HWE=1;NFAM=1
6	162852220	216812	N	<DEL>	523918	PASS	SVTYPE=DEL;POS=162852220;SVLEN=-73;END=162852293;STRANDS=+-:16042;CIPOS=0,0;CIEND=0,0;CIPOS95=0,0;CIEND95=0,0;SU=16042;PE=36;SR=16006;ALG=PROD;AF=0.1458;NSAMP=2190;MSQ=239.01;AN=16834;AC=2454;NS=8438;AC_Hom=528;AC_Het=1929;AC_Hemi=0;MAF=0.145591;HWE=1.00478e-12;NFAM=2042
6	162861962	282971	N	<DUP>	192.8	PASS	SVTYPE=DUP;POS=162861962;SVLEN=91737;END=162953699;STRANDS=-+:17;CIPOS=-10,10;CIEND=-4,3;CIPOS95=0,0;CIEND95=0,0;SU=17;PE=9;SR=8;ALG=PROD;AF=5.94e-05;NSAMP=1;MSQ=191.69;AN=16834;AC=1;NS=8438;AC_Hom=0;AC_Het=1;AC_Hemi=0;MAF=5.92557e-05;HWE=1;NFAM=1
6	162866707	216813_1	N	N[6:162866757[	1677.42	PASS	SVTYPE=BND;POS=162866707;STRANDS=+-:46;CIPOS=-8,7;CIEND=-26,25;CIPOS95=0,0;CIEND95=0,0;MATEID=216813_2;EVENT=216813;SU=46;PE=0;SR=46;ALG=PROD;AF=0.0003564;NSAMP=6;MSQ=277.31;AN=16834;AC=6;NS=8438;AC_Hom=0;AC_Het=6;AC_Hemi=0;MAF=0.000355534;HWE=1;NFAM=6
6	162866757	216813_2	N	]6:162866707]N	1677.42	PASS	SVTYPE=BND;POS=162866707;STRANDS=+-:46;CIPOS=-26,25;CIEND=-8,7;CIPOS95=0,0;CIEND95=0,0;MATEID=216813_1;EVENT=216813;SECONDARY;SU=46;PE=0;SR=46;ALG=PROD;AF=0.0003564;NSAMP=6;MSQ=277.31;AN=16834;AC=6;NS=8438;AC_Hom=0;AC_Het=6;AC_Hemi=0;MAF=0.000355534;HWE=1;NFAM=6
6	162871256	282972	N	<DUP>	16606.6	PASS	SVTYPE=DUP;POS=162871256;SVLEN=180;END=162871436;STRANDS=-+:20;CIPOS=-11,25;CIEND=-10,10;CIPOS95=0,0;CIEND95=0,0;SU=20;PE=1;SR=19;ALG=PROD;AF=0.01503;NSAMP=196;MSQ=84.22;AN=16834;AC=253;NS=8438;AC_Hom=114;AC_Het=139;AC_Hemi=0;MAF=0.0149917;HWE=0;NFAM=194
6	162879142	216816	N	<DEL>	67882.6	PASS	SVTYPE=DEL;POS=162879142;SVLEN=-191;END=162879333;STRANDS=+-:17;IMPRECISE;CIPOS=-30,210;CIEND=-165,30;CIPOS95=-30,80;CIEND95=-82,30;SU=17;PE=17;SR=0;ALG=PROD;AF=0.04574;NSAMP=770;MSQ=87.24;AN=16834;AC=770;NS=8438;AC_Hom=0;AC_Het=773;AC_Hemi=0;MAF=0.0458047;HWE=1.37184e-08;NFAM=682
6	162882480	216817_1	N	N[6:162882843[	2814.54	LOW	SVTYPE=BND;POS=162882480;STRANDS=+-:9;IMPRECISE;CIPOS=-30,326;CIEND=-236,30;CIPOS95=-30,60;CIEND95=-65,30;MATEID=216817_2;EVENT=216817;SU=9;PE=9;SR=0;ALG=PROD;AF=0.001188;NSAMP=20;MSQ=140.42;AN=16834;AC=20;NS=8438;AC_Hom=0;AC_Het=20;AC_Hemi=0;MAF=0.00118511;HWE=1;NFAM=20
6	162882843	216817_2	N	]6:162882480]N	2814.54	LOW	SVTYPE=BND;POS=162882480;STRANDS=+-:9;IMPRECISE;CIPOS=-236,30;CIEND=-30,326;CIPOS95=-65,30;CIEND95=-30,60;MATEID=216817_1;EVENT=216817;SECONDARY;SU=9;PE=9;SR=0;ALG=PROD;AF=0.001188;NSAMP=20;MSQ=140.42;AN=16834;AC=20;NS=8438;AC_Hom=0;AC_Het=20;AC_Hemi=0;MAF=0.00118511;HWE=1;NFAM=20
6	162893500	216818	N	<DEL:ME:SINE|Alu|AluYb8>	413008	PASS	SVTYPE=MEI;POS=162893500;SVLEN=-326;END=162893826;STRANDS=+-:1396;CIPOS=-2,2;CIEND=-11,7;CIPOS95=0,0;CIEND95=0,0;SU=1396;PE=1200;SR=196;ALG=PROD;AF=0.2157;NSAMP=2982;MSQ=138.14;AN=16812;AC=3626;NS=8427;AC_Hom=1292;AC_Het=2343;AC_Hemi=0;MAF=0.215676;HWE=0;NFAM=2666
6	162893559	56752_2	N	[5:179175398[N	6669.8	LOW	SVTYPE=BND;POS=162893559;STRANDS=--:76;IMPRECISE;CIPOS=-273,13;CIEND=-295,10;CIPOS95=-55,13;CIEND95=-36,10;MATEID=56752_1;EVENT=56752;SECONDARY;SU=76;PE=76;SR=0;ALG=PROD;AF=0.007307;NSAMP=122;MSQ=54.24;AN=16834;AC=123;NS=8438;AC_Hom=2;AC_Het=121;AC_Hemi=0;MAF=0.00728846;HWE=0.361;NFAM=120
6	162893562	62480_1	N	[7:113549483[N	684.62	LOW	SVTYPE=BND;POS=162893562;STRANDS=--:8;IMPRECISE;CIPOS=-336,30;CIEND=-434,30;CIPOS95=-141,30;CIEND95=-137,30;MATEID=62480_2;EVENT=62480;SU=8;PE=8;SR=0;ALG=PROD;AF=0.001544;NSAMP=26;MSQ=25.3;AN=16834;AC=26;NS=8438;AC_Hom=0;AC_Het=26;AC_Hemi=0;MAF=0.00154065;HWE=1;NFAM=26
6	162893565	43812_2	N	]3:66951652]N	8.35	LOW	SVTYPE=BND;POS=162893565;STRANDS=+-:4;IMPRECISE;CIPOS=-387,10;CIEND=-10,466;CIPOS95=-174,1;CIEND95=0,158;MATEID=43812_1;EVENT=43812;SECONDARY;SU=4;PE=4;SR=0;ALG=PROD;AF=5.94e-05;NSAMP=1;MSQ=6.78;AN=16834;AC=1;NS=8438;AC_Hom=0;AC_Het=1;AC_Hemi=0;MAF=5.92557e-05;HWE=1;NFAM=1
6	162893765	56753_2	N	N]5:179175412]	1171.12	LOW	SVTYPE=BND;POS=162893765;STRANDS=++:18;IMPRECISE;CIPOS=-30,482;CIEND=-10,482;CIPOS95=-30,96;CIEND95=-10,100;MATEID=56753_1;EVENT=56753;SECONDARY;SU=18;PE=18;SR=0;ALG=PROD;AF=0.002436;NSAMP=41;MSQ=27.9;AN=16834;AC=41;NS=8438;AC_Hom=0;AC_Het=41;AC_Hemi=0;MAF=0.00242949;HWE=1;NFAM=41
6	162893837	312795_2	N	[6:141153982[N	18994.8	LOW	SVTYPE=BND;POS=162893837;STRANDS=--:8;CIPOS=-29,28;CIEND=-29,28;CIPOS95=0,0;CIEND95=0,0;MATEID=312795_1;EVENT=312795;SECONDARY;SU=8;PE=0;SR=8;ALG=PROD;AF=0.03873;NSAMP=642;MSQ=28.82;AN=16834;AC=652;NS=8438;AC_Hom=20;AC_Het=634;AC_Hemi=0;MAF=0.0387533;HWE=0.557472;NFAM=605
6	162893837	63182_1	N	]9:69277652]N	8424.19	LOW	SVTYPE=BND;POS=162893837;STRANDS=-+:10;CIPOS=-30,30;CIEND=-30,30;CIPOS95=0,0;CIEND95=0,0;MATEID=63182_2;EVENT=63182;SU=10;PE=0;SR=10;ALG=PROD;AF=0.01717;NSAMP=288;MSQ=28.41;AN=16834;AC=289;NS=8438;AC_Hom=2;AC_Het=288;AC_Hemi=0;MAF=0.0171842;HWE=0.522339;NFAM=280
6	162896913	281823_2	N	N[6:36266673[	146.51	LOW	SVTYPE=BND;POS=36266673;STRANDS=-+:14;IMPRECISE;CIPOS=-30,98;CIEND=-368,29;CIPOS95=-30,43;CIEND95=-111,29;MATEID=281823_1;EVENT=281823;SECONDARY;SU=14;PE=14;SR=0;ALG=PROD;AF=0.0004158;NSAMP=7;MSQ=19.55;AN=16834;AC=7;NS=8438;AC_Hom=0;AC_Het=7;AC_Hemi=0;MAF=0.00041479;HWE=1;NFAM=7
6	162897097	210508_2	N	]6:36266783]N	448.94	LOW	SVTYPE=BND;POS=36266783;STRANDS=+-:28;IMPRECISE;CIPOS=-205,30;CIEND=-12,376;CIPOS95=-42,30;CIEND95=-12,107;MATEID=210508_1;EVENT=210508;SECONDARY;SU=28;PE=28;SR=0;ALG=PROD;AF=0.0007722;NSAMP=13;MSQ=34.16;AN=16834;AC=13;NS=8438;AC_Hom=0;AC_Het=13;AC_Hemi=0;MAF=0.000770325;HWE=1;NFAM=13
6	162901538	216819_1	N	N[6:162969453[	444.1	LOW	SVTYPE=BND;POS=162901538;STRANDS=+-:18;CIPOS=-7,10;CIEND=-5,2;CIPOS95=0,0;CIEND95=0,0;MATEID=216819_2;EVENT=216819;SU=18;PE=11;SR=7;ALG=PROD;AF=0.0001188;NSAMP=2;MSQ=221.88;AN=16834;AC=2;NS=8438;AC_Hom=0;AC_Het=2;AC_Hemi=0;MAF=0.000118511;HWE=1;NFAM=2
6	162911649	216820	N	<DEL>	539.28	PASS	SVTYPE=DEL;POS=162911649;SVLEN=-51918;END=162963567;STRANDS=+-:28;CIPOS=-25,24;CIEND=-25,21;CIPOS95=0,0;CIEND95=0,0;SU=28;PE=16;SR=12;ALG=PROD;AF=0.0001188;NSAMP=2;MSQ=269.64;AN=16834;AC=2;NS=8438;AC_Hom=0;AC_Het=2;AC_Hemi=0;MAF=0.000118511;HWE=1;NFAM=2
6	162919177	216821	N	<DEL>	914.32	PASS	SVTYPE=DEL;POS=162919177;SVLEN=-58387;END=162977564;STRANDS=+-:32;CIPOS=-6,10;CIEND=-4,1;CIPOS95=0,0;CIEND95=0,0;SU=32;PE=23;SR=9;ALG=PROD;AF=5.94e-05;NSAMP=1;MSQ=914.32;AN=16834;AC=1;NS=8438;AC_Hom=0;AC_Het=1;AC_Hemi=0;MAF=5.92557e-05;HWE=1;NFAM=1
6	162940551	282973	N	<DUP>	130.28	PASS	SVTYPE=DUP;POS=162940551;SVLEN=5428;END=162945979;STRANDS=-+:17;IMPRECISE;CIPOS=-10,3;CIEND=-3,10;CIPOS95=-1,0;CIEND95=-1,1;SU=17;PE=15;SR=2;ALG=PROD;AF=5.94e-05;NSAMP=1;MSQ=129.56;AN=16834;AC=1;NS=8438;AC_Hom=0;AC_Het=1;AC_Hemi=0;MAF=5.92557e-05;HWE=1;NFAM=1
6	162947049	282974	N	<DUP>	190.41	PASS	SVTYPE=DUP;POS=162947049;SVLEN=35231;END=162982280;STRANDS=-+:15;IMPRECISE;CIPOS=-6,2;CIEND=0,0;CIPOS95=0,0;CIEND95=0,1;SU=15;PE=9;SR=6;ALG=PROD;AF=0.0001188;NSAMP=1;MSQ=189.62;AN=16834;AC=2;NS=8438;AC_Hom=2;AC_Het=0;AC_Hemi=0;MAF=0.000118511;HWE=5.92593e-05;NFAM=1
6	162951866	216822_1	N	N[6:162952151[	52.34	LOW	SVTYPE=BND;POS=162951866;STRANDS=+-:4;CIPOS=-9,8;CIEND=-9,8;CIPOS95=0,0;CIEND95=0,0;MATEID=216822_2;EVENT=216822;SU=4;PE=0;SR=4;ALG=PROD;AF=0.0001188;NSAMP=2;MSQ=23.96;AN=16834;AC=2;NS=8438;AC_Hom=0;AC_Het=2;AC_Hemi=0;MAF=0.000118511;HWE=1;NFAM=2
6	162952002	216823_1	N	N[6:162952288[	18.27	LOW	SVTYPE=BND;POS=162952002;STRANDS=+-:4;CIPOS=-9,8;CIEND=-9,8;CIPOS95=0,0;CIEND95=0,0;MATEID=216823_2;EVENT=216823;SU=4;PE=0;SR=4;ALG=PROD;AF=5.94e-05;NSAMP=1;MSQ=12.11;AN=16834;AC=1;NS=8438;AC_Hom=0;AC_Het=1;AC_Hemi=0;MAF=5.92557e-05;HWE=1;NFAM=1
6	162952151	216822_2	N	]6:162951866]N	52.34	LOW	SVTYPE=BND;POS=162951866;STRANDS=+-:4;CIPOS=-9,8;CIEND=-9,8;CIPOS95=0,0;CIEND95=0,0;MATEID=216822_1;EVENT=216822;SECONDARY;SU=4;PE=0;SR=4;ALG=PROD;AF=0.0001188;NSAMP=2;MSQ=23.96;AN=16834;AC=2;NS=8438;AC_Hom=0;AC_Het=2;AC_Hemi=0;MAF=0.000118511;HWE=1;NFAM=2
6	162952288	216823_2	N	]6:162952002]N	18.27	LOW	SVTYPE=BND;POS=162952002;STRANDS=+-:4;CIPOS=-9,8;CIEND=-9,8;CIPOS95=0,0;CIEND95=0,0;MATEID=216823_1;EVENT=216823;SECONDARY;SU=4;PE=0;SR=4;ALG=PROD;AF=5.94e-05;NSAMP=1;MSQ=12.11;AN=16834;AC=1;NS=8438;AC_Hom=0;AC_Het=1;AC_Hemi=0;MAF=5.92557e-05;HWE=1;NFAM=1
6	162952927	216824	N	<DEL>	176.65	PASS	SVTYPE=DEL;POS=162952927;SVLEN=-1988;END=162954915;STRANDS=+-:13;IMPRECISE;CIPOS=-10,9;CIEND=-10,7;CIPOS95=-1,1;CIEND95=-1,0;SU=13;PE=10;SR=3;ALG=PROD;AF=5.94e-05;NSAMP=1;MSQ=176.65;AN=16834;AC=1;NS=8438;AC_Hom=0;AC_Het=1;AC_Hemi=0;MAF=5.92557e-05;HWE=1;NFAM=1
6	162954185	216825	N	<DEL>	242.72	PASS	SVTYPE=DEL;POS=162954185;SVLEN=-962;END=162955147;STRANDS=+-:11;IMPRECISE;CIPOS=-3,10;CIEND=-10,10;CIPOS95=-1,3;CIEND95=-3,1;SU=11;PE=10;SR=1;ALG=PROD;AF=5.94e-05;NSAMP=1;MSQ=242.72;AN=16834;AC=1;NS=8438;AC_Hom=0;AC_Het=1;AC_Hemi=0;MAF=5.92557e-05;HWE=1;NFAM=1
6	162961852	59436_1	N	N[12:6831881[	2098.73	LOW	SVTYPE=BND;POS=162961852;STRANDS=+-:8;CIPOS=-28,28;CIEND=-29,28;CIPOS95=0,0;CIEND95=0,0;MATEID=59436_2;EVENT=59436;SU=8;PE=1;SR=7;ALG=PROD;AF=0.003445;NSAMP=58;MSQ=35.27;AN=16834;AC=58;NS=8438;AC_Hom=0;AC_Het=58;AC_Hemi=0;MAF=0.00343683;HWE=1;NFAM=58
6	162962843	216826_1	N	N[6:162969578[	6047.74	PASS	SVTYPE=BND;POS=162962843;STRANDS=+-:268;CIPOS=-4,3;CIEND=-4,2;CIPOS95=0,0;CIEND95=0,0;MATEID=216826_2;EVENT=216826;SU=268;PE=157;SR=111;ALG=PROD;AF=0.00101;NSAMP=17;MSQ=355.75;AN=16834;AC=17;NS=8438;AC_Hom=0;AC_Het=17;AC_Hemi=0;MAF=0.00100735;HWE=1;NFAM=17
6	162965709	282975_1	N	]6:162979396]N	138	LOW	SVTYPE=BND;POS=162965709;STRANDS=-+:9;IMPRECISE;CIPOS=-10,9;CIEND=-10,10;CIPOS95=-3,1;CIEND95=-3,3;MATEID=282975_2;EVENT=282975;SU=9;PE=8;SR=1;ALG=PROD;AF=0.0002376;NSAMP=4;MSQ=24.31;AN=16834;AC=4;NS=8438;AC_Hom=0;AC_Het=4;AC_Hemi=0;MAF=0.000237023;HWE=1;NFAM=4
6	162968739	282976	N	<DUP>	94.85	PASS	SVTYPE=DUP;POS=162968739;SVLEN=10793;END=162979532;STRANDS=-+:5;IMPRECISE;CIPOS=-246,10;CIEND=-10,345;CIPOS95=-124,1;CIEND95=-2,76;SU=5;PE=5;SR=0;ALG=PROD;AF=0.0001188;NSAMP=2;MSQ=47.08;AN=16834;AC=2;NS=8438;AC_Hom=0;AC_Het=2;AC_Hemi=0;MAF=0.000118511;HWE=1;NFAM=2
6	162969453	216819_2	N	]6:162901538]N	444.1	LOW	SVTYPE=BND;POS=162901538;STRANDS=+-:18;CIPOS=-5,2;CIEND=-7,10;CIPOS95=0,0;CIEND95=0,0;MATEID=216819_1;EVENT=216819;SECONDARY;SU=18;PE=11;SR=7;ALG=PROD;AF=0.0001188;NSAMP=2;MSQ=221.88;AN=16834;AC=2;NS=8438;AC_Hom=0;AC_Het=2;AC_Hemi=0;MAF=0.000118511;HWE=1;NFAM=2
6	162969578	216826_2	N	]6:162962843]N	6047.74	PASS	SVTYPE=BND;POS=162962843;STRANDS=+-:268;CIPOS=-4,2;CIEND=-4,3;CIPOS95=0,0;CIEND95=0,0;MATEID=216826_1;EVENT=216826;SECONDARY;SU=268;PE=157;SR=111;ALG=PROD;AF=0.00101;NSAMP=17;MSQ=355.75;AN=16834;AC=17;NS=8438;AC_Hom=0;AC_Het=17;AC_Hemi=0;MAF=0.00100735;HWE=1;NFAM=17
6	162974705	282977	N	<DUP>	54.58	PASS	SVTYPE=DUP;POS=162974705;SVLEN=2988;END=162977693;STRANDS=-+:7;IMPRECISE;CIPOS=-10,10;CIEND=-6,10;CIPOS95=-3,3;CIEND95=-2,3;SU=7;PE=6;SR=1;ALG=PROD;AF=5.94e-05;NSAMP=1;MSQ=52.28;AN=16834;AC=1;NS=8438;AC_Hom=0;AC_Het=1;AC_Hemi=0;MAF=5.92557e-05;HWE=1;NFAM=1
6	162979396	282975_2	N	N[6:162965709[	138	LOW	SVTYPE=BND;POS=162965709;STRANDS=-+:9;IMPRECISE;CIPOS=-10,10;CIEND=-10,9;CIPOS95=-3,3;CIEND95=-3,1;MATEID=282975_1;EVENT=282975;SECONDARY;SU=9;PE=8;SR=1;ALG=PROD;AF=0.0002376;NSAMP=4;MSQ=24.31;AN=16834;AC=4;NS=8438;AC_Hom=0;AC_Het=4;AC_Hemi=0;MAF=0.000237023;HWE=1;NFAM=4
6	163005245	62699_1	N	]8:26707568]N	3523.59	LOW	SVTYPE=BND;POS=163005245;STRANDS=-+:4;CIPOS=-9,8;CIEND=-9,8;CIPOS95=0,0;CIEND95=0,0;MATEID=62699_2;EVENT=62699;SU=4;PE=0;SR=4;ALG=PROD;AF=0.009802;NSAMP=165;MSQ=19.94;AN=16834;AC=165;NS=8438;AC_Hom=0;AC_Het=165;AC_Hemi=0;MAF=0.0097772;HWE=1;NFAM=165
6	163005288	50615_2	N	N[4:42223158[	2953.45	LOW	SVTYPE=BND;POS=163005288;STRANDS=-+:4;CIPOS=-9,8;CIEND=-9,8;CIPOS95=0,0;CIEND95=0,0;MATEID=50615_1;EVENT=50615;SECONDARY;SU=4;PE=0;SR=4;ALG=PROD;AF=0.005822;NSAMP=96;MSQ=30.18;AN=16834;AC=98;NS=8438;AC_Hom=4;AC_Het=94;AC_Hemi=0;MAF=0.00580706;HWE=0.0320608;NFAM=96
6	163005842	216827_1	N	N[6:163005908[	19869.4	LOW	SVTYPE=BND;POS=163005842;STRANDS=+-:60;CIPOS=-5,0;CIEND=-5,9;CIPOS95=0,0;CIEND95=0,0;MATEID=216827_2;EVENT=216827;SU=60;PE=0;SR=60;ALG=PROD;AF=0.05944;NSAMP=737;MSQ=20.87;AN=14014;AC=833;NS=7024;AC_Hom=192;AC_Het=642;AC_Hemi=0;MAF=0.0593679;HWE=1.05244e-33;NFAM=713
6	163005908	216827_2	N	]6:163005842]N	19869.4	LOW	SVTYPE=BND;POS=163005842;STRANDS=+-:60;CIPOS=-5,9;CIEND=-5,0;CIPOS95=0,0;CIEND95=0,0;MATEID=216827_1;EVENT=216827;SECONDARY;SU=60;PE=0;SR=60;ALG=PROD;AF=0.05944;NSAMP=737;MSQ=20.87;AN=14014;AC=833;NS=7024;AC_Hom=192;AC_Het=642;AC_Hemi=0;MAF=0.0593679;HWE=1.05244e-33;NFAM=713
6	163005952	62670_1	N	N]8:19065880]	10314.3	LOW	SVTYPE=BND;POS=163005952;STRANDS=++:115;CIPOS=-7,6;CIEND=-7,7;CIPOS95=0,0;CIEND95=0,0;MATEID=62670_2;EVENT=62670;SU=115;PE=0;SR=115;ALG=PROD;AF=0.02002;NSAMP=332;MSQ=30.26;AN=16834;AC=337;NS=8438;AC_Hom=10;AC_Het=327;AC_Hemi=0;MAF=0.0199692;HWE=0.39155;NFAM=331
6	163006024	216828	N	<DEL>	209.71	PASS	SVTYPE=DEL;POS=163006024;SVLEN=-29480;END=163035504;STRANDS=+-:10;CIPOS=-5,4;CIEND=-5,3;CIPOS95=0,0;CIEND95=0,0;SU=10;PE=3;SR=7;ALG=PROD;AF=5.94e-05;NSAMP=1;MSQ=209.71;AN=16834;AC=1;NS=8438;AC_Hom=0;AC_Het=1;AC_Hemi=0;MAF=5.92557e-05;HWE=1;NFAM=1
6	163008789	216829	N	<DEL>	335.64	PASS	SVTYPE=DEL;POS=163008789;SVLEN=-32768;END=163041557;STRANDS=+-:15;CIPOS=-8,10;CIEND=-10,10;CIPOS95=0,0;CIEND95=0,0;SU=15;PE=6;SR=9;ALG=PROD;AF=5.94e-05;NSAMP=1;MSQ=335.64;AN=16834;AC=1;NS=8438;AC_Hom=0;AC_Het=1;AC_Hemi=0;MAF=5.92557e-05;HWE=1;NFAM=1
6	163023582	216830	N	<DEL>	167.69	PASS	SVTYPE=DEL;POS=163023582;SVLEN=-15884;END=163039466;STRANDS=+-:8;IMPRECISE;CIPOS=-7,9;CIEND=-10,10;CIPOS95=-1,1;CIEND95=-1,0;SU=8;PE=5;SR=3;ALG=PROD;AF=5.94e-05;NSAMP=1;MSQ=167.69;AN=16834;AC=1;NS=8438;AC_Hom=0;AC_Het=1;AC_Hemi=0;MAF=5.92557e-05;HWE=1;NFAM=1
6	163028462	216831_1	N	N[6:163028586[	138.77	LOW	SVTYPE=BND;POS=163028462;STRANDS=+-:6;CIPOS=-8,6;CIEND=-6,5;CIPOS95=0,0;CIEND95=0,0;MATEID=216831_2;EVENT=216831;SU=6;PE=0;SR=6;ALG=PROD;AF=5.94e-05;NSAMP=1;MSQ=137.76;AN=16834;AC=1;NS=8438;AC_Hom=0;AC_Het=1;AC_Hemi=0;MAF=5.92557e-05;HWE=1;NFAM=1
6	163028586	216831_2	N	]6:163028462]N	138.77	LOW	SVTYPE=BND;POS=163028462;STRANDS=+-:6;CIPOS=-6,5;CIEND=-8,6;CIPOS95=0,0;CIEND95=0,0;MATEID=216831_1;EVENT=216831;SECONDARY;SU=6;PE=0;SR=6;ALG=PROD;AF=5.94e-05;NSAMP=1;MSQ=137.76;AN=16834;AC=1;NS=8438;AC_Hom=0;AC_Het=1;AC_Hemi=0;MAF=5.92557e-05;HWE=1;NFAM=1
6	163030016	216832	N	<DEL>	338.71	PASS	SVTYPE=DEL;POS=163030016;SVLEN=-15378;END=163045394;STRANDS=+-:10;IMPRECISE;CIPOS=-10,344;CIEND=-290,9;CIPOS95=0,116;CIEND95=-63,1;SU=10;PE=10;SR=0;ALG=PROD;AF=5.94e-05;NSAMP=1;MSQ=338.71;AN=16834;AC=1;NS=8438;AC_Hom=0;AC_Het=1;AC_Hemi=0;MAF=5.92557e-05;HWE=1;NFAM=1
6	163030017	312984_1	N	N]6:163033406]	149.72	LOW	SVTYPE=BND;POS=163030017;STRANDS=++:11;CIPOS=-8,6;CIEND=-5,7;CIPOS95=0,0;CIEND95=0,0;MATEID=312984_2;EVENT=312984;SU=11;PE=6;SR=5;ALG=PROD;AF=5.94e-05;NSAMP=1;MSQ=149.72;AN=16834;AC=1;NS=8438;AC_Hom=0;AC_Het=1;AC_Hemi=0;MAF=5.92557e-05;HWE=1;NFAM=1
6	163033330	312985_1	N	[6:163045395[N	131.69	LOW	SVTYPE=BND;POS=163033330;STRANDS=--:11;CIPOS=-10,10;CIEND=-2,10;CIPOS95=0,0;CIEND95=0,0;MATEID=312985_2;EVENT=312985;SU=11;PE=2;SR=9;ALG=PROD;AF=5.94e-05;NSAMP=1;MSQ=131.69;AN=16834;AC=1;NS=8438;AC_Hom=0;AC_Het=1;AC_Hemi=0;MAF=5.92557e-05;HWE=1;NFAM=1
6	163033406	312984_2	N	N]6:163030017]	149.72	LOW	SVTYPE=BND;POS=163033406;STRANDS=++:11;CIPOS=-5,7;CIEND=-8,6;CIPOS95=0,0;CIEND95=0,0;MATEID=312984_1;EVENT=312984;SECONDARY;SU=11;PE=6;SR=5;ALG=PROD;AF=5.94e-05;NSAMP=1;MSQ=149.72;AN=16834;AC=1;NS=8438;AC_Hom=0;AC_Het=1;AC_Hemi=0;MAF=5.92557e-05;HWE=1;NFAM=1
6	163040018	282978	N	<DUP>	405.27	PASS	SVTYPE=DUP;POS=163040018;SVLEN=10344;END=163050362;STRANDS=-+:30;CIPOS=-10,10;CIEND=-2,2;CIPOS95=0,0;CIEND95=0,0;SU=30;PE=21;SR=9;ALG=PROD;AF=0.0001188;NSAMP=1;MSQ=404.67;AN=16834;AC=2;NS=8438;AC_Hom=2;AC_Het=0;AC_Hemi=0;MAF=0.000118511;HWE=5.92593e-05;NFAM=1
6	163045395	312985_2	N	[6:163033330[N	131.69	LOW	SVTYPE=BND;POS=163045395;STRANDS=--:11;CIPOS=-2,10;CIEND=-10,10;CIPOS95=0,0;CIEND95=0,0;MATEID=312985_1;EVENT=312985;SECONDARY;SU=11;PE=2;SR=9;ALG=PROD;AF=5.94e-05;NSAMP=1;MSQ=131.69;AN=16834;AC=1;NS=8438;AC_Hom=0;AC_Het=1;AC_Hemi=0;MAF=5.92557e-05;HWE=1;NFAM=1
6	163058277	216833	N	<DEL>	791.27	PASS	SVTYPE=DEL;POS=163058277;SVLEN=-4243;END=163062520;STRANDS=+-:31;CIPOS=-5,10;CIEND=-8,3;CIPOS95=0,0;CIEND95=0,0;SU=31;PE=27;SR=4;ALG=PROD;AF=5.94e-05;NSAMP=1;MSQ=791.27;AN=16834;AC=1;NS=8438;AC_Hom=0;AC_Het=1;AC_Hemi=0;MAF=5.92557e-05;HWE=1;NFAM=1
6	163068572	216834	N	<DEL>	884.2	PASS	SVTYPE=DEL;POS=163068572;SVLEN=-6083;END=163074655;STRANDS=+-:35;CIPOS=-26,30;CIEND=-26,23;CIPOS95=0,0;CIEND95=0,0;SU=35;PE=23;SR=12;ALG=PROD;AF=0.0001188;NSAMP=2;MSQ=442.1;AN=16834;AC=2;NS=8438;AC_Hom=0;AC_Het=2;AC_Hemi=0;MAF=0.000118511;HWE=1;NFAM=1
6	163148273	216835	N	<DEL>	518.5	PASS	SVTYPE=DEL;POS=163148273;SVLEN=-1834;END=163150107;STRANDS=+-:24;CIPOS=-2,1;CIEND=-10,10;CIPOS95=0,0;CIEND95=0,0;SU=24;PE=11;SR=13;ALG=PROD;AF=5.94e-05;NSAMP=1;MSQ=518.5;AN=16834;AC=1;NS=8438;AC_Hom=0;AC_Het=1;AC_Hemi=0;MAF=5.92557e-05;HWE=1;NFAM=1
6	163151656	216836	N	<DEL>	665.47	PASS	SVTYPE=DEL;POS=163151656;SVLEN=-1013;END=163152669;STRANDS=+-:30;CIPOS=-22,21;CIEND=-23,21;CIPOS95=0,0;CIEND95=0,0;SU=30;PE=12;SR=18;ALG=PROD;AF=0.0001188;NSAMP=2;MSQ=332.74;AN=16834;AC=2;NS=8438;AC_Hom=0;AC_Het=2;AC_Hemi=0;MAF=0.000118511;HWE=1;NFAM=2
6	163153581	282979	N	<DUP>	307.31	PASS	SVTYPE=DUP;POS=163153581;SVLEN=1200;END=163154781;STRANDS=-+:30;CIPOS=-3,1;CIEND=-2,1;CIPOS95=0,0;CIEND95=0,0;SU=30;PE=15;SR=15;ALG=PROD;AF=5.94e-05;NSAMP=1;MSQ=306.22;AN=16834;AC=1;NS=8438;AC_Hom=0;AC_Het=1;AC_Hemi=0;MAF=5.92557e-05;HWE=1;NFAM=1
6	163168358	34602_2	N	]2:4307985]N	1302.87	LOW	SVTYPE=BND;POS=163168358;STRANDS=+-:126;CIPOS=-7,5;CIEND=-8,4;CIPOS95=0,0;CIEND95=0,0;MATEID=34602_1;EVENT=34602;SECONDARY;SU=126;PE=88;SR=38;ALG=PROD;AF=0.003921;NSAMP=66;MSQ=18.7;AN=16834;AC=66;NS=8438;AC_Hom=0;AC_Het=66;AC_Hemi=0;MAF=0.00391088;HWE=1;NFAM=66
6	163168369	62172_1	N	[7:12590481[N	96.76	LOW	SVTYPE=BND;POS=163168369;STRANDS=--:5;IMPRECISE;CIPOS=-8,10;CIEND=-10,9;CIPOS95=-1,1;CIEND95=-1,1;MATEID=62172_2;EVENT=62172;SU=5;PE=2;SR=3;ALG=PROD;AF=0.0002376;NSAMP=4;MSQ=17.6;AN=16834;AC=4;NS=8438;AC_Hom=0;AC_Het=4;AC_Hemi=0;MAF=0.000237023;HWE=1;NFAM=4
6	163168524	63692_1	N	N]X:81091247]	1267.29	LOW	SVTYPE=BND;POS=163168524;STRANDS=++:4;IMPRECISE;CIPOS=-30,594;CIEND=-30,596;CIPOS95=-30,214;CIEND95=-30,212;MATEID=63692_2;EVENT=63692;SU=4;PE=4;SR=0;ALG=PROD;AF=0.005408;NSAMP=90;MSQ=12.03;AN=16828;AC=91;NS=8435;AC_Hom=2;AC_Het=89;AC_Hemi=0;MAF=0.00539419;HWE=0.216551;NFAM=90
6	163194103	282980_1	N	]6:163194221]N	6198.78	LOW	SVTYPE=BND;POS=163194103;STRANDS=-+:9;CIPOS=-4,3;CIEND=-4,3;CIPOS95=0,0;CIEND95=0,0;MATEID=282980_2;EVENT=282980;SU=9;PE=0;SR=9;ALG=PROD;AF=0.006;NSAMP=99;MSQ=62.43;AN=16834;AC=101;NS=8438;AC_Hom=4;AC_Het=97;AC_Hemi=0;MAF=0.00598483;HWE=0.0358389;NFAM=96
6	163194221	282980_2	N	N[6:163194103[	6198.78	LOW	SVTYPE=BND;POS=163194103;STRANDS=-+:9;CIPOS=-4,3;CIEND=-4,3;CIPOS95=0,0;CIEND95=0,0;MATEID=282980_1;EVENT=282980;SECONDARY;SU=9;PE=0;SR=9;ALG=PROD;AF=0.006;NSAMP=99;MSQ=62.43;AN=16834;AC=101;NS=8438;AC_Hom=4;AC_Het=97;AC_Hemi=0;MAF=0.00598483;HWE=0.0358389;NFAM=96
6	163201220	216837	N	<DEL>	725.27	PASS	SVTYPE=DEL;POS=163201220;SVLEN=-13101;END=163214321;STRANDS=+-:33;CIPOS=-3,1;CIEND=-10,10;CIPOS95=0,0;CIEND95=0,0;SU=33;PE=19;SR=14;ALG=PROD;AF=5.94e-05;NSAMP=1;MSQ=725.27;AN=16834;AC=1;NS=8438;AC_Hom=0;AC_Het=1;AC_Hemi=0;MAF=5.92557e-05;HWE=1;NFAM=1
6	163222786	216838	N	<DEL>	905.37	PASS	SVTYPE=DEL;POS=163222786;SVLEN=-3123;END=163225909;STRANDS=+-:28;CIPOS=-6,10;CIEND=-7,10;CIPOS95=0,0;CIEND95=0,0;SU=28;PE=18;SR=10;ALG=PROD;AF=5.94e-05;NSAMP=1;MSQ=905.37;AN=16834;AC=1;NS=8438;AC_Hom=0;AC_Het=1;AC_Hemi=0;MAF=5.92557e-05;HWE=1;NFAM=1
6	163265513	282981_1	N	]6:163416783]N	1458.25	LOW	SVTYPE=BND;POS=163265513;STRANDS=-+:135;IMPRECISE;CIPOS=-105,41;CIEND=-37,232;CIPOS95=-5,5;CIEND95=-6,6;MATEID=282981_2;EVENT=282981;SU=135;PE=135;SR=0;ALG=PROD;AF=0.001069;NSAMP=12;MSQ=121.49;AN=16834;AC=18;NS=8438;AC_Hom=12;AC_Het=6;AC_Hemi=0;MAF=0.0010666;HWE=8.36516e-18;NFAM=5
6	163267975	282982_1	N	]6:163268109]N	2364.89	LOW	SVTYPE=BND;POS=163267975;STRANDS=-+:13;CIPOS=-26,28;CIEND=-29,28;CIPOS95=0,0;CIEND95=0,0;MATEID=282982_2;EVENT=282982;SU=13;PE=0;SR=13;ALG=PROD;AF=0.009623;NSAMP=162;MSQ=13.13;AN=16834;AC=162;NS=8438;AC_Hom=0;AC_Het=162;AC_Hemi=0;MAF=0.00959943;HWE=1;NFAM=143
6	163268042	216839_1	N	N[6:163268103[	12711.3	LOW	SVTYPE=BND;POS=163268042;STRANDS=+-:184;CIPOS=-4,4;CIEND=-4,4;CIPOS95=0,0;CIEND95=0,0;MATEID=216839_2;EVENT=216839;SU=184;PE=0;SR=184;ALG=PROD;AF=0.02073;NSAMP=349;MSQ=35.42;AN=16834;AC=349;NS=8438;AC_Hom=0;AC_Het=352;AC_Hemi=0;MAF=0.020858;HWE=0.0541357;NFAM=339
6	163268103	216839_2	N	]6:163268042]N	12711.3	LOW	SVTYPE=BND;POS=163268042;STRANDS=+-:184;CIPOS=-4,4;CIEND=-4,4;CIPOS95=0,0;CIEND95=0,0;MATEID=216839_1;EVENT=216839;SECONDARY;SU=184;PE=0;SR=184;ALG=PROD;AF=0.02073;NSAMP=349;MSQ=35.42;AN=16834;AC=349;NS=8438;AC_Hom=0;AC_Het=352;AC_Hemi=0;MAF=0.020858;HWE=0.0541357;NFAM=339
6	163268109	282982_2	N	N[6:163267975[	2364.89	LOW	SVTYPE=BND;POS=163267975;STRANDS=-+:13;CIPOS=-29,28;CIEND=-26,28;CIPOS95=0,0;CIEND95=0,0;MATEID=282982_1;EVENT=282982;SECONDARY;SU=13;PE=0;SR=13;ALG=PROD;AF=0.009623;NSAMP=162;MSQ=13.13;AN=16834;AC=162;NS=8438;AC_Hom=0;AC_Het=162;AC_Hemi=0;MAF=0.00959943;HWE=1;NFAM=143
6	163273070	59876_1	N	N[13:33752026[	424.8	LOW	SVTYPE=BND;POS=163273070;STRANDS=+-:9;CIPOS=-30,28;CIEND=-29,21;CIPOS95=0,0;CIEND95=0,0;MATEID=59876_2;EVENT=59876;SU=9;PE=2;SR=7;ALG=PROD;AF=0.001188;NSAMP=20;MSQ=19.99;AN=16834;AC=20;NS=8438;AC_Hom=0;AC_Het=20;AC_Hemi=0;MAF=0.00118511;HWE=1;NFAM=20
6	163277241	216840_1	N	N[6:163277298[	338.87	LOW	SVTYPE=BND;POS=163277241;STRANDS=+-:13;CIPOS=-26,24;CIEND=-25,24;CIPOS95=0,0;CIEND95=0,0;MATEID=216840_2;EVENT=216840;SU=13;PE=1;SR=12;ALG=PROD;AF=0.0001188;NSAMP=2;MSQ=169.29;AN=16834;AC=2;NS=8438;AC_Hom=0;AC_Het=2;AC_Hemi=0;MAF=0.000118511;HWE=1;NFAM=2
6	163277298	216840_2	N	]6:163277241]N	338.87	LOW	SVTYPE=BND;POS=163277241;STRANDS=+-:13;CIPOS=-25,24;CIEND=-26,24;CIPOS95=0,0;CIEND95=0,0;MATEID=216840_1;EVENT=216840;SECONDARY;SU=13;PE=1;SR=12;ALG=PROD;AF=0.0001188;NSAMP=2;MSQ=169.29;AN=16834;AC=2;NS=8438;AC_Hom=0;AC_Het=2;AC_Hemi=0;MAF=0.000118511;HWE=1;NFAM=2
6	163302681	216841_1	N	N[6:163302877[	967.49	LOW	SVTYPE=BND;POS=163302681;STRANDS=+-:18;CIPOS=-29,28;CIEND=-29,28;CIPOS95=0,0;CIEND95=0,0;MATEID=216841_2;EVENT=216841;SU=18;PE=0;SR=18;ALG=PROD;AF=0.0006534;NSAMP=11;MSQ=86.62;AN=16834;AC=11;NS=8438;AC_Hom=0;AC_Het=11;AC_Hemi=0;MAF=0.000651813;HWE=1;NFAM=11
6	163302877	216841_2	N	]6:163302681]N	967.49	LOW	SVTYPE=BND;POS=163302681;STRANDS=+-:18;CIPOS=-29,28;CIEND=-29,28;CIPOS95=0,0;CIEND95=0,0;MATEID=216841_1;EVENT=216841;SECONDARY;SU=18;PE=0;SR=18;ALG=PROD;AF=0.0006534;NSAMP=11;MSQ=86.62;AN=16834;AC=11;NS=8438;AC_Hom=0;AC_Het=11;AC_Hemi=0;MAF=0.000651813;HWE=1;NFAM=11
6	163303359	216842_1	N	N[6:163303438[	7.27	LOW	SVTYPE=BND;POS=163303359;STRANDS=+-:4;CIPOS=-9,8;CIEND=-9,8;CIPOS95=0,0;CIEND95=0,0;MATEID=216842_2;EVENT=216842;SU=4;PE=0;SR=4;ALG=PROD;AF=5.94e-05;NSAMP=1;MSQ=6.83;AN=16834;AC=1;NS=8438;AC_Hom=0;AC_Het=1;AC_Hemi=0;MAF=5.92557e-05;HWE=1;NFAM=1
6	163303438	216842_2	N	]6:163303359]N	7.27	LOW	SVTYPE=BND;POS=163303359;STRANDS=+-:4;CIPOS=-9,8;CIEND=-9,8;CIPOS95=0,0;CIEND95=0,0;MATEID=216842_1;EVENT=216842;SECONDARY;SU=4;PE=0;SR=4;ALG=PROD;AF=5.94e-05;NSAMP=1;MSQ=6.83;AN=16834;AC=1;NS=8438;AC_Hom=0;AC_Het=1;AC_Hemi=0;MAF=5.92557e-05;HWE=1;NFAM=1
6	163313934	216843_1	N	N[6:163314062[	24.91	LOW	SVTYPE=BND;POS=163313934;STRANDS=+-:4;CIPOS=-9,8;CIEND=-9,8;CIPOS95=0,0;CIEND95=0,0;MATEID=216843_2;EVENT=216843;SU=4;PE=0;SR=4;ALG=PROD;AF=0.0001188;NSAMP=2;MSQ=10.84;AN=16834;AC=2;NS=8438;AC_Hom=0;AC_Het=2;AC_Hemi=0;MAF=0.000118511;HWE=1;NFAM=2
6	163314062	216843_2	N	]6:163313934]N	24.91	LOW	SVTYPE=BND;POS=163313934;STRANDS=+-:4;CIPOS=-9,8;CIEND=-9,8;CIPOS95=0,0;CIEND95=0,0;MATEID=216843_1;EVENT=216843;SECONDARY;SU=4;PE=0;SR=4;ALG=PROD;AF=0.0001188;NSAMP=2;MSQ=10.84;AN=16834;AC=2;NS=8438;AC_Hom=0;AC_Het=2;AC_Hemi=0;MAF=0.000118511;HWE=1;NFAM=2
6	163324437	312986_1	N	[6:166039253[N	37.26	LOW	SVTYPE=BND;POS=163324437;STRANDS=--:9;IMPRECISE;CIPOS=-230,10;CIEND=-151,10;CIPOS95=-123,1;CIEND95=-59,3;MATEID=312986_2;EVENT=312986;SU=9;PE=9;SR=0;ALG=PROD;AF=5.94e-05;NSAMP=1;MSQ=35.56;AN=16834;AC=1;NS=8438;AC_Hom=0;AC_Het=1;AC_Hemi=0;MAF=5.92557e-05;HWE=1;NFAM=1
6	163324466	282983_1	N	]6:164343029]N	52.44	LOW	SVTYPE=BND;POS=163324466;STRANDS=-+:7;IMPRECISE;CIPOS=-316,10;CIEND=-10,285;CIPOS95=-132,1;CIEND95=-2,93;MATEID=282983_2;EVENT=282983;SU=7;PE=7;SR=0;ALG=PROD;AF=0.0001782;NSAMP=3;MSQ=17.29;AN=16834;AC=3;NS=8438;AC_Hom=0;AC_Het=3;AC_Hemi=0;MAF=0.000177767;HWE=1;NFAM=3
6	163324596	216844_1	N	N[6:164343165[	26.55	LOW	SVTYPE=BND;POS=163324596;STRANDS=+-:8;IMPRECISE;CIPOS=-10,497;CIEND=-170,10;CIPOS95=-1,156;CIEND95=-79,2;MATEID=216844_2;EVENT=216844;SU=8;PE=8;SR=0;ALG=PROD;AF=5.94e-05;NSAMP=1;MSQ=26.55;AN=16834;AC=1;NS=8438;AC_Hom=0;AC_Het=1;AC_Hemi=0;MAF=5.92557e-05;HWE=1;NFAM=1
6	163339655	34603_2	N	N[2:120294449[	638.12	LOW	SVTYPE=BND;POS=163339655;STRANDS=-+:39;IMPRECISE;CIPOS=-28,311;CIEND=-266,30;CIPOS95=-28,36;CIEND95=-34,30;MATEID=34603_1;EVENT=34603;SECONDARY;SU=39;PE=39;SR=0;ALG=PROD;AF=0.0002376;NSAMP=4;MSQ=159.53;AN=16834;AC=4;NS=8438;AC_Hom=0;AC_Het=4;AC_Hemi=0;MAF=0.000237023;HWE=1;NFAM=4
6	163345818	216846	N	<DEL>	497.58	PASS	SVTYPE=DEL;POS=163345818;SVLEN=-1997;END=163347815;STRANDS=+-:21;CIPOS=-8,10;CIEND=-4,2;CIPOS95=0,0;CIEND95=0,0;SU=21;PE=14;SR=7;ALG=PROD;AF=5.94e-05;NSAMP=1;MSQ=497.58;AN=16834;AC=1;NS=8438;AC_Hom=0;AC_Het=1;AC_Hemi=0;MAF=5.92557e-05;HWE=1;NFAM=1
6	163366833	62612_1	N	]7:156305899]N	324.54	LOW	SVTYPE=BND;POS=163366833;STRANDS=-+:51;IMPRECISE;CIPOS=-396,27;CIEND=-28,391;CIPOS95=-47,27;CIEND95=-28,47;MATEID=62612_2;EVENT=62612;SU=51;PE=51;SR=0;ALG=PROD;AF=0.0009505;NSAMP=16;MSQ=18.69;AN=16834;AC=16;NS=8438;AC_Hom=0;AC_Het=16;AC_Hemi=0;MAF=0.000948092;HWE=1;NFAM=15
6	163366856	43813_2	N	N[3:191962918[	209514	LOW	SVTYPE=BND;POS=163366856;STRANDS=-+:77;IMPRECISE;CIPOS=-5,310;CIEND=-312,7;CIPOS95=-5,65;CIEND95=-63,7;MATEID=43813_1;EVENT=43813;SECONDARY;SU=77;PE=77;SR=0;ALG=PROD;AF=0.1878;NSAMP=3162;MSQ=65.95;AN=16834;AC=3162;NS=8438;AC_Hom=0;AC_Het=3170;AC_Hemi=0;MAF=0.187841;HWE=0;NFAM=2912
6	163376877	216847_1	N	N[6:163376963[	323.76	PASS	SVTYPE=BND;POS=163376877;STRANDS=+-:10;CIPOS=-10,10;CIEND=-10,10;CIPOS95=0,0;CIEND95=0,0;MATEID=216847_2;EVENT=216847;SU=10;PE=0;SR=10;ALG=PROD;AF=5.94e-05;NSAMP=1;MSQ=323.75;AN=16834;AC=1;NS=8438;AC_Hom=0;AC_Het=1;AC_Hemi=0;MAF=5.92557e-05;HWE=1;NFAM=1
6	163376963	216847_2	N	]6:163376877]N	323.76	PASS	SVTYPE=BND;POS=163376877;STRANDS=+-:10;CIPOS=-10,10;CIEND=-10,10;CIPOS95=0,0;CIEND95=0,0;MATEID=216847_1;EVENT=216847;SECONDARY;SU=10;PE=0;SR=10;ALG=PROD;AF=5.94e-05;NSAMP=1;MSQ=323.75;AN=16834;AC=1;NS=8438;AC_Hom=0;AC_Het=1;AC_Hemi=0;MAF=5.92557e-05;HWE=1;NFAM=1
6	163398970	312987	N	<INV>	4295.45	LOW	SVTYPE=INV;POS=163398970;SVLEN=129;END=163399099;STRANDS=++:2,--:2;IMPRECISE;CIPOS=-10,10;CIEND=0,9;CIPOS95=-3,3;CIEND95=0,3;SU=4;PE=3;SR=1;ALG=PROD;AF=0.00493;NSAMP=83;MSQ=51.59;AN=16834;AC=83;NS=8438;AC_Hom=0;AC_Het=83;AC_Hemi=0;MAF=0.00491823;HWE=1;NFAM=82
6	163398970	56754_2	N	N[5:157134803[	1670.49	LOW	SVTYPE=BND;POS=163398970;STRANDS=-+:83;CIPOS=-6,5;CIEND=-9,8;CIPOS95=0,0;CIEND95=0,0;MATEID=56754_1;EVENT=56754;SECONDARY;SU=83;PE=0;SR=83;ALG=PROD;AF=0.002495;NSAMP=42;MSQ=39.44;AN=16834;AC=42;NS=8438;AC_Hom=0;AC_Het=42;AC_Hemi=0;MAF=0.00248874;HWE=1;NFAM=42
6	163409241	50616_2	N	N[4:173990282[	161.54	LOW	SVTYPE=BND;POS=163409241;STRANDS=-+:29;CIPOS=-30,30;CIEND=-30,30;CIPOS95=0,0;CIEND95=0,0;MATEID=50616_1;EVENT=50616;SECONDARY;SU=29;PE=0;SR=29;ALG=PROD;AF=0.0004158;NSAMP=7;MSQ=21.98;AN=16834;AC=7;NS=8438;AC_Hom=0;AC_Het=7;AC_Hemi=0;MAF=0.00041479;HWE=1;NFAM=7
6	163416783	282981_2	N	N[6:163265513[	1458.25	LOW	SVTYPE=BND;POS=163265513;STRANDS=-+:135;IMPRECISE;CIPOS=-37,232;CIEND=-105,41;CIPOS95=-6,6;CIEND95=-5,5;MATEID=282981_1;EVENT=282981;SECONDARY;SU=135;PE=135;SR=0;ALG=PROD;AF=0.001069;NSAMP=12;MSQ=121.49;AN=16834;AC=18;NS=8438;AC_Hom=12;AC_Het=6;AC_Hemi=0;MAF=0.0010666;HWE=8.36516e-18;NFAM=5
6	163425758	282984_1	N	]6:163426963]N	35002.9	LOW	SVTYPE=BND;POS=163425758;STRANDS=-+:3705;CIPOS=-4,2;CIEND=-1,4;CIPOS95=0,0;CIEND95=0,0;MATEID=282984_2;EVENT=282984;SU=3705;PE=3571;SR=134;ALG=PROD;AF=0.03802;NSAMP=533;MSQ=65.43;AN=16834;AC=640;NS=8438;AC_Hom=216;AC_Het=427;AC_Hemi=0;MAF=0.0381014;HWE=0;NFAM=528
6	163425770	216848_1	N	N[6:163426775[	108347	LOW	SVTYPE=BND;POS=163425770;STRANDS=+-:5339;CIPOS=0,0;CIEND=0,0;CIPOS95=0,0;CIEND95=0,0;MATEID=216848_2;EVENT=216848;SU=5339;PE=3481;SR=1858;ALG=PROD;AF=0.03119;NSAMP=525;MSQ=206.13;AN=16834;AC=525;NS=8438;AC_Hom=0;AC_Het=526;AC_Hemi=0;MAF=0.0311685;HWE=0.000409448;NFAM=520
6	163426775	216848_2	N	]6:163425770]N	108347	LOW	SVTYPE=BND;POS=163425770;STRANDS=+-:5339;CIPOS=0,0;CIEND=0,0;CIPOS95=0,0;CIEND95=0,0;MATEID=216848_1;EVENT=216848;SECONDARY;SU=5339;PE=3481;SR=1858;ALG=PROD;AF=0.03119;NSAMP=525;MSQ=206.13;AN=16834;AC=525;NS=8438;AC_Hom=0;AC_Het=526;AC_Hemi=0;MAF=0.0311685;HWE=0.000409448;NFAM=520
6	163426963	282984_2	N	N[6:163425758[	35002.9	LOW	SVTYPE=BND;POS=163425758;STRANDS=-+:3705;CIPOS=-1,4;CIEND=-4,2;CIPOS95=0,0;CIEND95=0,0;MATEID=282984_1;EVENT=282984;SECONDARY;SU=3705;PE=3571;SR=134;ALG=PROD;AF=0.03802;NSAMP=533;MSQ=65.43;AN=16834;AC=640;NS=8438;AC_Hom=216;AC_Het=427;AC_Hemi=0;MAF=0.0381014;HWE=0;NFAM=528
6	163434416	216849_1	N	N[6:163434568[	20900.4	PASS	SVTYPE=BND;POS=163434416;STRANDS=+-:721;CIPOS=-1,0;CIEND=0,0;CIPOS95=0,0;CIEND95=0,0;MATEID=216849_2;EVENT=216849;SU=721;PE=9;SR=712;ALG=PROD;AF=0.004515;NSAMP=72;MSQ=290.28;AN=16834;AC=76;NS=8438;AC_Hom=8;AC_Het=68;AC_Hemi=0;MAF=0.00450344;HWE=2.1928e-05;NFAM=40
6	163434568	216849_2	N	]6:163434416]N	20900.4	PASS	SVTYPE=BND;POS=163434416;STRANDS=+-:721;CIPOS=0,0;CIEND=-1,0;CIPOS95=0,0;CIEND95=0,0;MATEID=216849_1;EVENT=216849;SECONDARY;SU=721;PE=9;SR=712;ALG=PROD;AF=0.004515;NSAMP=72;MSQ=290.28;AN=16834;AC=76;NS=8438;AC_Hom=8;AC_Het=68;AC_Hemi=0;MAF=0.00450344;HWE=2.1928e-05;NFAM=40
6	163467363	312976_2	N	N]6:161994780]	98.94	LOW	SVTYPE=BND;POS=163467363;STRANDS=++:4;IMPRECISE;CIPOS=-10,357;CIEND=-10,379;CIPOS95=-1,133;CIEND95=-1,146;MATEID=312976_1;EVENT=312976;SECONDARY;SU=4;PE=4;SR=0;ALG=PROD;AF=5.94e-05;NSAMP=1;MSQ=98.88;AN=16834;AC=1;NS=8438;AC_Hom=0;AC_Het=1;AC_Hemi=0;MAF=5.92557e-05;HWE=1;NFAM=1
6	163467387	312975_2	N	[6:161994601[N	82036.8	LOW	SVTYPE=BND;POS=163467387;STRANDS=--:6;IMPRECISE;CIPOS=-442,10;CIEND=-217,10;CIPOS95=-156,0;CIEND95=-120,1;MATEID=312975_1;EVENT=312975;SECONDARY;SU=6;PE=6;SR=0;ALG=PROD;AF=0.08815;NSAMP=1481;MSQ=54.79;AN=16834;AC=1484;NS=8438;AC_Hom=6;AC_Het=1484;AC_Hemi=0;MAF=0.0882911;HWE=8.88827e-27;NFAM=1337
6	163493487	62372_1	N	[7:77274758[N	22727.9	LOW	SVTYPE=BND;POS=163493487;STRANDS=--:71;CIPOS=-9,8;CIEND=-9,8;CIPOS95=0,0;CIEND95=0,0;MATEID=62372_2;EVENT=62372;SU=71;PE=1;SR=70;ALG=PROD;AF=0.04491;NSAMP=756;MSQ=29.29;AN=16834;AC=756;NS=8438;AC_Hom=0;AC_Het=758;AC_Hemi=0;MAF=0.0449159;HWE=3.16502e-08;NFAM=737
6	163499938	216850_1	N	N[6:163501516[	8763.15	PASS	SVTYPE=BND;POS=163499938;STRANDS=+-:379;CIPOS=-3,3;CIEND=-3,1;CIPOS95=0,0;CIEND95=0,0;MATEID=216850_2;EVENT=216850;SU=379;PE=223;SR=156;ALG=PROD;AF=0.001366;NSAMP=23;MSQ=381.01;AN=16834;AC=23;NS=8438;AC_Hom=0;AC_Het=23;AC_Hemi=0;MAF=0.00136288;HWE=1;NFAM=23
6	163501516	216850_2	N	]6:163499938]N	8763.15	PASS	SVTYPE=BND;POS=163499938;STRANDS=+-:379;CIPOS=-3,1;CIEND=-3,3;CIPOS95=0,0;CIEND95=0,0;MATEID=216850_1;EVENT=216850;SECONDARY;SU=379;PE=223;SR=156;ALG=PROD;AF=0.001366;NSAMP=23;MSQ=381.01;AN=16834;AC=23;NS=8438;AC_Hom=0;AC_Het=23;AC_Hemi=0;MAF=0.00136288;HWE=1;NFAM=23
6	163505883	211427_2	N	]6:54469887]N	49007.1	LOW	SVTYPE=BND;POS=54469887;STRANDS=+-:4;CIPOS=-9,8;CIEND=-9,8;CIPOS95=0,0;CIEND95=0,0;MATEID=211427_1;EVENT=211427;SECONDARY;SU=4;PE=0;SR=4;ALG=PROD;AF=0.08263;NSAMP=1386;MSQ=34.69;AN=16834;AC=1391;NS=8438;AC_Hom=10;AC_Het=1383;AC_Hemi=0;MAF=0.0825433;HWE=1.52123e-20;NFAM=1317
6	163505884	63709_1	N	]X:86280148]N	9448.82	LOW	SVTYPE=BND;POS=163505884;STRANDS=-+:14;CIPOS=-29,28;CIEND=-25,28;CIPOS95=0,0;CIEND95=0,0;MATEID=63709_2;EVENT=63709;SU=14;PE=5;SR=9;ALG=PROD;AF=0.02471;NSAMP=415;MSQ=21.63;AN=16834;AC=416;NS=8438;AC_Hom=2;AC_Het=414;AC_Hemi=0;MAF=0.0246504;HWE=0.0661069;NFAM=410
6	163571879	282985	N	<DUP>	87.25	PASS	SVTYPE=DUP;POS=163571879;SVLEN=72446;END=163644325;STRANDS=-+:12;IMPRECISE;CIPOS=-10,10;CIEND=-10,9;CIPOS95=-3,1;CIEND95=-3,3;SU=12;PE=11;SR=1;ALG=PROD;AF=5.94e-05;NSAMP=1;MSQ=86.72;AN=16834;AC=1;NS=8438;AC_Hom=0;AC_Het=1;AC_Hemi=0;MAF=5.92557e-05;HWE=1;NFAM=1
6	163589492	216851	N	<DEL>	302.58	PASS	SVTYPE=DEL;POS=163589492;SVLEN=-5117;END=163594609;STRANDS=+-:15;CIPOS=-4,4;CIEND=-10,10;CIPOS95=0,0;CIEND95=0,0;SU=15;PE=8;SR=7;ALG=PROD;AF=5.94e-05;NSAMP=1;MSQ=302.58;AN=16834;AC=1;NS=8438;AC_Hom=0;AC_Het=1;AC_Hemi=0;MAF=5.92557e-05;HWE=1;NFAM=1
6	163622451	216852_1	N	N[6:163631429[	320.49	PASS	SVTYPE=BND;POS=163622451;STRANDS=+-:17;CIPOS=-5,6;CIEND=-10,10;CIPOS95=0,0;CIEND95=0,0;MATEID=216852_2;EVENT=216852;SU=17;PE=12;SR=5;ALG=PROD;AF=5.94e-05;NSAMP=1;MSQ=320.49;AN=16834;AC=1;NS=8438;AC_Hom=0;AC_Het=1;AC_Hemi=0;MAF=5.92557e-05;HWE=1;NFAM=1
6	163624046	216853	N	<DEL>	800.29	PASS	SVTYPE=DEL;POS=163624046;SVLEN=-2287;END=163626333;STRANDS=+-:31;CIPOS=-26,27;CIEND=-29,23;CIPOS95=0,0;CIEND95=0,0;SU=31;PE=24;SR=7;ALG=PROD;AF=0.0001188;NSAMP=2;MSQ=400.14;AN=16834;AC=2;NS=8438;AC_Hom=0;AC_Het=2;AC_Hemi=0;MAF=0.000118511;HWE=1;NFAM=2
6	163631429	216852_2	N	]6:163622451]N	320.49	PASS	SVTYPE=BND;POS=163622451;STRANDS=+-:17;CIPOS=-10,10;CIEND=-5,6;CIPOS95=0,0;CIEND95=0,0;MATEID=216852_1;EVENT=216852;SECONDARY;SU=17;PE=12;SR=5;ALG=PROD;AF=5.94e-05;NSAMP=1;MSQ=320.49;AN=16834;AC=1;NS=8438;AC_Hom=0;AC_Het=1;AC_Hemi=0;MAF=5.92557e-05;HWE=1;NFAM=1
6	163636035	216854_1	N	N[6:163639321[	452.37	PASS	SVTYPE=BND;POS=163636035;STRANDS=+-:21;CIPOS=-8,10;CIEND=-4,1;CIPOS95=0,0;CIEND95=0,0;MATEID=216854_2;EVENT=216854;SU=21;PE=13;SR=8;ALG=PROD;AF=5.94e-05;NSAMP=1;MSQ=452.37;AN=16834;AC=1;NS=8438;AC_Hom=0;AC_Het=1;AC_Hemi=0;MAF=5.92557e-05;HWE=1;NFAM=1
6	163637432	282986	N	<DUP>	297.2	PASS	SVTYPE=DUP;POS=163637432;SVLEN=206659;END=163844091;STRANDS=-+:26;CIPOS=-3,1;CIEND=-3,2;CIPOS95=0,0;CIEND95=0,0;SU=26;PE=14;SR=12;ALG=PROD;AF=0.0001188;NSAMP=1;MSQ=296.94;AN=16834;AC=2;NS=8438;AC_Hom=2;AC_Het=0;AC_Hemi=0;MAF=0.000118511;HWE=5.92593e-05;NFAM=1
6	163639321	216854_2	N	]6:163636035]N	452.37	PASS	SVTYPE=BND;POS=163636035;STRANDS=+-:21;CIPOS=-4,1;CIEND=-8,10;CIPOS95=0,0;CIEND95=0,0;MATEID=216854_1;EVENT=216854;SECONDARY;SU=21;PE=13;SR=8;ALG=PROD;AF=5.94e-05;NSAMP=1;MSQ=452.37;AN=16834;AC=1;NS=8438;AC_Hom=0;AC_Het=1;AC_Hemi=0;MAF=5.92557e-05;HWE=1;NFAM=1
6	163660780	216855_1	N	N[6:163660982[	345.11	LOW	SVTYPE=BND;POS=163660780;STRANDS=+-:4;CIPOS=-9,8;CIEND=-9,8;CIPOS95=0,0;CIEND95=0,0;MATEID=216855_2;EVENT=216855;SU=4;PE=0;SR=4;ALG=PROD;AF=0.0009505;NSAMP=16;MSQ=20.18;AN=16834;AC=16;NS=8438;AC_Hom=0;AC_Het=16;AC_Hemi=0;MAF=0.000948092;HWE=1;NFAM=16
6	163660982	216855_2	N	]6:163660780]N	345.11	LOW	SVTYPE=BND;POS=163660780;STRANDS=+-:4;CIPOS=-9,8;CIEND=-9,8;CIPOS95=0,0;CIEND95=0,0;MATEID=216855_1;EVENT=216855;SECONDARY;SU=4;PE=0;SR=4;ALG=PROD;AF=0.0009505;NSAMP=16;MSQ=20.18;AN=16834;AC=16;NS=8438;AC_Hom=0;AC_Het=16;AC_Hemi=0;MAF=0.000948092;HWE=1;NFAM=16
6	163679975	216856	N	<DEL>	500.46	PASS	SVTYPE=DEL;POS=163679975;SVLEN=-2911;END=163682886;STRANDS=+-:22;CIPOS=-5,4;CIEND=-10,10;CIPOS95=0,0;CIEND95=0,0;SU=22;PE=16;SR=6;ALG=PROD;AF=5.94e-05;NSAMP=1;MSQ=500.46;AN=16834;AC=1;NS=8438;AC_Hom=0;AC_Het=1;AC_Hemi=0;MAF=5.92557e-05;HWE=1;NFAM=1
6	163690918	56755_2	N	]5:156471638]N	526.22	LOW	SVTYPE=BND;POS=163690918;STRANDS=+-:4;IMPRECISE;CIPOS=-223,10;CIEND=-10,202;CIPOS95=-100,2;CIEND95=-2,68;MATEID=56755_1;EVENT=56755;SECONDARY;SU=4;PE=4;SR=0;ALG=PROD;AF=0.002139;NSAMP=36;MSQ=13.82;AN=16834;AC=36;NS=8438;AC_Hom=0;AC_Het=36;AC_Hemi=0;MAF=0.00213321;HWE=1;NFAM=36
6	163691018	62102_1	N	N[22:42335888[	146.55	LOW	SVTYPE=BND;POS=163691018;STRANDS=+-:4;IMPRECISE;CIPOS=-30,591;CIEND=-263,30;CIPOS95=-30,199;CIEND95=-103,30;MATEID=62102_2;EVENT=62102;SU=4;PE=4;SR=0;ALG=PROD;AF=0.0003564;NSAMP=6;MSQ=22.21;AN=16834;AC=6;NS=8438;AC_Hom=0;AC_Het=6;AC_Hemi=0;MAF=0.000355534;HWE=1;NFAM=6
6	163691047	63771_1	N	[X:107769803[N	953.68	LOW	SVTYPE=BND;POS=163691047;STRANDS=--:19;IMPRECISE;CIPOS=-219,50;CIEND=-484,50;CIPOS95=-75,50;CIEND95=-140,50;MATEID=63771_2;EVENT=63771;SU=19;PE=19;SR=0;ALG=SUM;AF=0.001842;NSAMP=31;MSQ=28.51;AN=16834;AC=31;NS=8438;AC_Hom=0;AC_Het=32;AC_Hemi=0;MAF=0.00189618;HWE=1;NFAM=30
6	163691071	8849_2	N	N]1:214969769]	796.25	LOW	SVTYPE=BND;POS=163691071;STRANDS=++:28;IMPRECISE;CIPOS=-15,439;CIEND=-50,253;CIPOS95=-15,84;CIEND95=-19,19;MATEID=8849_1;EVENT=8849;SECONDARY;SU=28;PE=28;SR=0;ALG=PROD;AF=0.002139;NSAMP=36;MSQ=21.23;AN=16834;AC=36;NS=8438;AC_Hom=0;AC_Het=36;AC_Hemi=0;MAF=0.00213321;HWE=1;NFAM=36
6	163691072	56756_2	N	N[5:156471667[	523.22	LOW	SVTYPE=BND;POS=163691072;STRANDS=-+:8;IMPRECISE;CIPOS=-30,476;CIEND=-181,30;CIPOS95=-30,117;CIEND95=-52,30;MATEID=56756_1;EVENT=56756;SECONDARY;SU=8;PE=8;SR=0;ALG=PROD;AF=0.0006534;NSAMP=11;MSQ=44.27;AN=16834;AC=11;NS=8438;AC_Hom=0;AC_Het=12;AC_Hemi=0;MAF=0.000711069;HWE=1;NFAM=9
6	163692369	8850_2	N	N[1:227529969[	73591.7	LOW	SVTYPE=BND;POS=163692369;STRANDS=-+:4;IMPRECISE;CIPOS=-10,9;CIEND=-10,8;CIPOS95=-1,1;CIEND95=-1,0;MATEID=8850_1;EVENT=8850;SECONDARY;SU=4;PE=2;SR=2;ALG=PROD;AF=0.09279;NSAMP=1562;MSQ=46.45;AN=16834;AC=1562;NS=8438;AC_Hom=0;AC_Het=1566;AC_Hemi=0;MAF=0.0927945;HWE=2.40769e-35;NFAM=1420
6	163693928	216857	N	<DEL:ME:SINE|Alu|AluYa5>	178115	PASS	SVTYPE=MEI;POS=163693928;SVLEN=-296;END=163694224;STRANDS=+-:4579;CIPOS=0,0;CIEND=0,0;CIPOS95=0,0;CIEND95=0,0;SU=4579;PE=901;SR=3678;ALG=PROD;AF=0.02691;NSAMP=432;MSQ=410.45;AN=16834;AC=453;NS=8438;AC_Hom=42;AC_Het=413;AC_Hemi=0;MAF=0.0269614;HWE=7.32517e-07;NFAM=430
6	163697021	63793_1	N	]X:114940145]N	3177.11	LOW	SVTYPE=BND;POS=163697021;STRANDS=-+:4;CIPOS=-49,48;CIEND=-49,48;CIPOS95=0,0;CIEND95=0,0;MATEID=63793_2;EVENT=63793;SU=4;PE=0;SR=4;ALG=PROD;AF=0.01016;NSAMP=171;MSQ=17.58;AN=16834;AC=171;NS=8438;AC_Hom=0;AC_Het=171;AC_Hemi=0;MAF=0.0101327;HWE=1;NFAM=171
6	163698634	216858_1	N	N[6:163698717[	46869.9	LOW	SVTYPE=BND;POS=163698634;STRANDS=+-:1245;CIPOS=0,0;CIEND=0,0;CIPOS95=0,0;CIEND95=0,0;MATEID=216858_2;EVENT=216858;SU=1245;PE=2;SR=1243;ALG=PROD;AF=0.01669;NSAMP=276;MSQ=169.33;AN=16834;AC=281;NS=8438;AC_Hom=10;AC_Het=272;AC_Hemi=0;MAF=0.0167101;HWE=0.0860729;NFAM=275
6	163698717	216858_2	N	]6:163698634]N	46869.9	LOW	SVTYPE=BND;POS=163698634;STRANDS=+-:1245;CIPOS=0,0;CIEND=0,0;CIPOS95=0,0;CIEND95=0,0;MATEID=216858_1;EVENT=216858;SECONDARY;SU=1245;PE=2;SR=1243;ALG=PROD;AF=0.01669;NSAMP=276;MSQ=169.33;AN=16834;AC=281;NS=8438;AC_Hom=10;AC_Het=272;AC_Hemi=0;MAF=0.0167101;HWE=0.0860729;NFAM=275
6	163711334	62767_1	N	[8:52618373[N	1658.18	LOW	SVTYPE=BND;POS=163711334;STRANDS=--:8;IMPRECISE;CIPOS=-28,27;CIEND=-28,27;CIPOS95=-1,1;CIEND95=-1,1;MATEID=62767_2;EVENT=62767;SU=8;PE=0;SR=8;ALG=PROD;AF=0.003564;NSAMP=59;MSQ=27.71;AN=16834;AC=60;NS=8438;AC_Hom=2;AC_Het=58;AC_Hemi=0;MAF=0.00355534;HWE=0.0999041;NFAM=59
6	163713636	63076_1	N	N]9:4648728]	1321.28	LOW	SVTYPE=BND;POS=163713636;STRANDS=++:18;CIPOS=-10,10;CIEND=-10,10;CIPOS95=0,0;CIEND95=0,0;MATEID=63076_2;EVENT=63076;SU=18;PE=0;SR=18;ALG=PROD;AF=0.003683;NSAMP=62;MSQ=19.66;AN=16834;AC=62;NS=8438;AC_Hom=0;AC_Het=62;AC_Hemi=0;MAF=0.00367386;HWE=1;NFAM=62
6	163716141	216859	N	<DEL>	743.43	PASS	SVTYPE=DEL;POS=163716141;SVLEN=-2576;END=163718717;STRANDS=+-:33;CIPOS=-22,21;CIEND=-23,21;CIPOS95=0,0;CIEND95=0,0;SU=33;PE=17;SR=16;ALG=PROD;AF=0.0001188;NSAMP=2;MSQ=371.72;AN=16834;AC=2;NS=8438;AC_Hom=0;AC_Het=2;AC_Hemi=0;MAF=0.000118511;HWE=1;NFAM=2
6	163740537	312286_2	N	[6:76445169[N	4587.13	LOW	SVTYPE=BND;POS=163740537;STRANDS=--:14;CIPOS=-26,25;CIEND=-26,25;CIPOS95=0,0;CIEND95=0,0;MATEID=312286_1;EVENT=312286;SECONDARY;SU=14;PE=0;SR=14;ALG=PROD;AF=0.01337;NSAMP=222;MSQ=19.93;AN=16834;AC=225;NS=8438;AC_Hom=6;AC_Het=220;AC_Hemi=0;MAF=0.0133918;HWE=0.191118;NFAM=216
6	163740593	59317_1	N	]11:104948549]N	9567.51	LOW	SVTYPE=BND;POS=163740593;STRANDS=+-:16,-+:27;IMPRECISE;CIPOS=-121,48;CIEND=-50,82;CIPOS95=-74,48;CIEND95=-34,34;MATEID=59317_2;EVENT=59317;SU=43;PE=17;SR=26;ALG=SUM;AF=0.03119;NSAMP=486;MSQ=18.8;RETAINED;AN=16834;AC=525;NS=8438;AC_Hom=78;AC_Het=447;AC_Hemi=0;MAF=0.0311093;HWE=1.28151e-16;NFAM=457
6	163740593	59319_1	N	N[11:104948583[	214.15	LOW	SVTYPE=BND;POS=163740593;STRANDS=+-:16;CIPOS=-29,28;CIEND=-32,30;CIPOS95=0,0;CIEND95=0,0;MATEID=59319_2;EVENT=59319;SU=16;PE=0;SR=16;ALG=PROD;AF=0.0007722;NSAMP=11;MSQ=18.76;AN=16834;AC=13;NS=8438;AC_Hom=4;AC_Het=9;AC_Hemi=0;MAF=0.000770325;HWE=7.52269e-06;NFAM=11
6	163747979	216860_1	N	N[6:163748128[	52677	LOW	SVTYPE=BND;POS=163747979;STRANDS=+-:23;IMPRECISE;CIPOS=-30,117;CIEND=-160,30;CIPOS95=-28,28;CIEND95=-55,30;MATEID=216860_2;EVENT=216860;SU=23;PE=23;SR=0;ALG=PROD;AF=0.0322;NSAMP=540;MSQ=97.28;AN=16834;AC=542;NS=8438;AC_Hom=4;AC_Het=538;AC_Hemi=0;MAF=0.0321166;HWE=0.0129289;NFAM=518
6	163748128	216860_2	N	]6:163747979]N	52677	LOW	SVTYPE=BND;POS=163747979;STRANDS=+-:23;IMPRECISE;CIPOS=-160,30;CIEND=-30,117;CIPOS95=-55,30;CIEND95=-28,28;MATEID=216860_1;EVENT=216860;SECONDARY;SU=23;PE=23;SR=0;ALG=PROD;AF=0.0322;NSAMP=540;MSQ=97.28;AN=16834;AC=542;NS=8438;AC_Hom=4;AC_Het=538;AC_Hemi=0;MAF=0.0321166;HWE=0.0129289;NFAM=518
6	163752449	282987	N	<DUP>	107036	PASS	SVTYPE=DUP;POS=163752449;SVLEN=160;END=163752609;STRANDS=-+:17;CIPOS=-10,10;CIEND=-10,10;CIPOS95=0,0;CIEND95=0,0;SU=17;PE=0;SR=17;ALG=PROD;AF=0.1904;NSAMP=3192;MSQ=33.06;AN=16834;AC=3206;NS=8438;AC_Hom=28;AC_Het=3186;AC_Hemi=0;MAF=0.190448;HWE=0;NFAM=2860
6	163765171	61638_1	N	[19:49111911[N	12223.6	LOW	SVTYPE=BND;POS=163765171;STRANDS=--:24;IMPRECISE;CIPOS=-296,27;CIEND=-126,30;CIPOS95=-81,27;CIEND95=-21,21;MATEID=61638_2;EVENT=61638;SU=24;PE=24;SR=0;ALG=PROD;AF=0.0243;NSAMP=409;MSQ=29.12;AN=16834;AC=409;NS=8438;AC_Hom=0;AC_Het=409;AC_Hemi=0;MAF=0.0242356;HWE=0.0102556;NFAM=405
6	163780974	63803_1	N	]X:117649982]N	117183	LOW	SVTYPE=BND;POS=163780974;STRANDS=-+:9;CIPOS=-28,26;CIEND=-30,30;CIPOS95=0,0;CIEND95=0,0;MATEID=63803_2;EVENT=63803;SU=9;PE=0;SR=9;ALG=PROD;AF=0.2391;NSAMP=3605;MSQ=32.15;AN=16814;AC=4021;NS=8428;AC_Hom=832;AC_Het=3194;AC_Hemi=0;MAF=0.238847;HWE=9.74056e-05;NFAM=3253
6	163802597	216862	N	<DEL>	212.96	PASS	SVTYPE=DEL;POS=163802597;SVLEN=-59;END=163802656;STRANDS=+-:8;CIPOS=-8,7;CIEND=-10,10;CIPOS95=0,0;CIEND95=0,0;SU=8;PE=0;SR=8;ALG=PROD;AF=5.94e-05;NSAMP=1;MSQ=212.85;AN=16834;AC=1;NS=8438;AC_Hom=0;AC_Het=1;AC_Hemi=0;MAF=5.92557e-05;HWE=1;NFAM=1
6	163806514	216863_1	N	N[6:163806772[	17.33	LOW	SVTYPE=BND;POS=163806514;STRANDS=+-:4;CIPOS=-9,8;CIEND=-9,8;CIPOS95=0,0;CIEND95=0,0;MATEID=216863_2;EVENT=216863;SU=4;PE=0;SR=4;ALG=PROD;AF=5.94e-05;NSAMP=1;MSQ=9.36;AN=16834;AC=1;NS=8438;AC_Hom=0;AC_Het=1;AC_Hemi=0;MAF=5.92557e-05;HWE=1;NFAM=1
6	163806724	216864_1	N	N[6:163806985[	10.54	LOW	SVTYPE=BND;POS=163806724;STRANDS=+-:4;IMPRECISE;CIPOS=-9,8;CIEND=-8,10;CIPOS95=0,0;CIEND95=0,1;MATEID=216864_2;EVENT=216864;SU=4;PE=0;SR=4;ALG=PROD;AF=5.94e-05;NSAMP=1;MSQ=4.56;AN=16834;AC=1;NS=8438;AC_Hom=0;AC_Het=1;AC_Hemi=0;MAF=5.92557e-05;HWE=1;NFAM=1
6	163806772	216863_2	N	]6:163806514]N	17.33	LOW	SVTYPE=BND;POS=163806514;STRANDS=+-:4;CIPOS=-9,8;CIEND=-9,8;CIPOS95=0,0;CIEND95=0,0;MATEID=216863_1;EVENT=216863;SECONDARY;SU=4;PE=0;SR=4;ALG=PROD;AF=5.94e-05;NSAMP=1;MSQ=9.36;AN=16834;AC=1;NS=8438;AC_Hom=0;AC_Het=1;AC_Hemi=0;MAF=5.92557e-05;HWE=1;NFAM=1
6	163806985	216864_2	N	]6:163806724]N	10.54	LOW	SVTYPE=BND;POS=163806724;STRANDS=+-:4;IMPRECISE;CIPOS=-8,10;CIEND=-9,8;CIPOS95=0,1;CIEND95=0,0;MATEID=216864_1;EVENT=216864;SECONDARY;SU=4;PE=0;SR=4;ALG=PROD;AF=5.94e-05;NSAMP=1;MSQ=4.56;AN=16834;AC=1;NS=8438;AC_Hom=0;AC_Het=1;AC_Hemi=0;MAF=5.92557e-05;HWE=1;NFAM=1
6	163814214	62836_1	N	[8:75184887[N	699716	LOW	SVTYPE=BND;POS=163814214;STRANDS=--:3050;IMPRECISE;CIPOS=-131,2;CIEND=-102,15;CIPOS95=-2,2;CIEND95=-5,5;MATEID=62836_2;EVENT=62836;SU=3050;PE=3050;SR=0;ALG=PROD;AF=0.263;NSAMP=4427;MSQ=157.52;AN=16834;AC=4427;NS=8438;AC_Hom=0;AC_Het=4439;AC_Hemi=0;MAF=0.263036;HWE=0;NFAM=4003
6	163814230	62837_1	N	N]8:75185143]	565114	LOW	SVTYPE=BND;POS=163814230;STRANDS=++:8054;IMPRECISE;CIPOS=-1,47;CIEND=-3,70;CIPOS95=0,0;CIEND95=-1,1;MATEID=62837_2;EVENT=62837;SU=8054;PE=8054;SR=0;ALG=PROD;AF=0.3176;NSAMP=5346;MSQ=105.29;AN=16834;AC=5346;NS=8438;AC_Hom=0;AC_Het=5360;AC_Hemi=0;MAF=0.317611;HWE=0;NFAM=4762
6	163829179	312988	N	<INV>	428.82	LOW	SVTYPE=INV;POS=163829179;SVLEN=1562;END=163830741;STRANDS=++:82,--:71;IMPRECISE;CIPOS=-118,498;CIEND=-50,662;CIPOS95=-17,17;CIEND95=-50,53;SU=153;PE=36;SR=117;ALG=SUM;AF=0.0004158;NSAMP=7;MSQ=60.55;AN=16834;AC=7;NS=8438;AC_Hom=0;AC_Het=7;AC_Hemi=0;MAF=0.00041479;HWE=1;NFAM=7
6	163835840	216865_1	N	N[6:163836185[	169.66	LOW	SVTYPE=BND;POS=163835840;STRANDS=+-:28;CIPOS=-46,45;CIEND=-47,43;CIPOS95=0,0;CIEND95=0,0;MATEID=216865_2;EVENT=216865;SU=28;PE=0;SR=28;ALG=PROD;AF=0.0003565;NSAMP=6;MSQ=25.8;AN=16830;AC=6;NS=8436;AC_Hom=0;AC_Het=6;AC_Hemi=0;MAF=0.000355619;HWE=1;NFAM=6
6	163836185	216865_2	N	]6:163835840]N	169.66	LOW	SVTYPE=BND;POS=163835840;STRANDS=+-:28;CIPOS=-47,43;CIEND=-46,45;CIPOS95=0,0;CIEND95=0,0;MATEID=216865_1;EVENT=216865;SECONDARY;SU=28;PE=0;SR=28;ALG=PROD;AF=0.0003565;NSAMP=6;MSQ=25.8;AN=16830;AC=6;NS=8436;AC_Hom=0;AC_Het=6;AC_Hemi=0;MAF=0.000355619;HWE=1;NFAM=6
6	163871054	56757_2	N	[5:128559182[N	135.24	LOW	SVTYPE=BND;POS=163871054;STRANDS=--:18;CIPOS=-26,25;CIEND=-26,25;CIPOS95=0,0;CIEND95=0,0;MATEID=56757_1;EVENT=56757;SECONDARY;SU=18;PE=0;SR=18;ALG=PROD;AF=0.0001782;NSAMP=3;MSQ=42.74;AN=16834;AC=3;NS=8438;AC_Hom=0;AC_Het=3;AC_Hemi=0;MAF=0.000177767;HWE=1;NFAM=3
6	163886880	216866	N	<DEL>	239.65	PASS	SVTYPE=DEL;POS=163886880;SVLEN=-3975;END=163890855;STRANDS=+-:12;CIPOS=-6,6;CIEND=-7,4;CIPOS95=0,0;CIEND95=0,0;SU=12;PE=7;SR=5;ALG=PROD;AF=5.94e-05;NSAMP=1;MSQ=239.65;AN=16834;AC=1;NS=8438;AC_Hom=0;AC_Het=1;AC_Hemi=0;MAF=5.92557e-05;HWE=1;NFAM=1
6	163888835	216867	N	<DEL>	521.5	PASS	SVTYPE=DEL;POS=163888835;SVLEN=-4236;END=163893071;STRANDS=+-:23;CIPOS=-8,10;CIEND=-4,1;CIPOS95=0,0;CIEND95=0,0;SU=23;PE=15;SR=8;ALG=PROD;AF=5.94e-05;NSAMP=1;MSQ=521.5;AN=16834;AC=1;NS=8438;AC_Hom=0;AC_Het=1;AC_Hemi=0;MAF=5.92557e-05;HWE=1;NFAM=1
6	163899143	216868_1	N	N[6:163899207[	215.78	LOW	SVTYPE=BND;POS=163899143;STRANDS=+-:7;CIPOS=-5,4;CIEND=-5,4;CIPOS95=0,0;CIEND95=0,0;MATEID=216868_2;EVENT=216868;SU=7;PE=0;SR=7;ALG=PROD;AF=0.0001188;NSAMP=2;MSQ=107.86;AN=16834;AC=2;NS=8438;AC_Hom=0;AC_Het=2;AC_Hemi=0;MAF=0.000118511;HWE=1;NFAM=2
6	163899207	216868_2	N	]6:163899143]N	215.78	LOW	SVTYPE=BND;POS=163899143;STRANDS=+-:7;CIPOS=-5,4;CIEND=-5,4;CIPOS95=0,0;CIEND95=0,0;MATEID=216868_1;EVENT=216868;SECONDARY;SU=7;PE=0;SR=7;ALG=PROD;AF=0.0001188;NSAMP=2;MSQ=107.86;AN=16834;AC=2;NS=8438;AC_Hom=0;AC_Het=2;AC_Hemi=0;MAF=0.000118511;HWE=1;NFAM=2
6	163903709	60618_1	N	]15:86556633]N	664799	LOW	SVTYPE=BND;POS=163903709;STRANDS=-+:47166;IMPRECISE;CIPOS=-59,1;CIEND=-1,17;CIPOS95=-1,1;CIEND95=0,0;MATEID=60618_2;EVENT=60618;SU=47166;PE=47166;SR=0;ALG=PROD;AF=0.4187;NSAMP=7048;MSQ=93.93;AN=16834;AC=7048;NS=8438;AC_Hom=0;AC_Het=7069;AC_Hemi=0;MAF=0.418879;HWE=0;NFAM=6215
6	163903746	61854_1	N	N[20:53449963[	1035.08	LOW	SVTYPE=BND;POS=163903746;STRANDS=+-:8;IMPRECISE;CIPOS=-29,495;CIEND=-492,26;CIPOS95=-29,136;CIEND95=-136,26;MATEID=61854_2;EVENT=61854;SU=8;PE=8;SR=0;ALG=PROD;AF=0.00303;NSAMP=51;MSQ=18.94;AN=16834;AC=51;NS=8438;AC_Hom=0;AC_Het=51;AC_Hemi=0;MAF=0.00302204;HWE=1;NFAM=51
6	163903746	62343_1	N	N]7:67612386]	39.48	LOW	SVTYPE=BND;POS=163903746;STRANDS=++:5;IMPRECISE;CIPOS=-7,465;CIEND=-7,465;CIPOS95=0,170;CIEND95=0,170;MATEID=62343_2;EVENT=62343;SU=5;PE=5;SR=0;ALG=PROD;AF=5.94e-05;NSAMP=1;MSQ=35.82;AN=16834;AC=1;NS=8438;AC_Hom=0;AC_Het=1;AC_Hemi=0;MAF=5.92557e-05;HWE=1;NFAM=1
6	163910457	216869_1	N	N[6:163910697[	42013.1	PASS	SVTYPE=BND;POS=163910457;STRANDS=+-:1031;CIPOS=0,0;CIEND=0,0;CIPOS95=0,0;CIEND95=0,0;MATEID=216869_2;EVENT=216869;SU=1031;PE=74;SR=957;ALG=PROD;AF=0.007722;NSAMP=130;MSQ=323.15;AN=16834;AC=130;NS=8438;AC_Hom=0;AC_Het=130;AC_Hemi=0;MAF=0.00770325;HWE=1;NFAM=129
6	163910697	216869_2	N	]6:163910457]N	42013.1	PASS	SVTYPE=BND;POS=163910457;STRANDS=+-:1031;CIPOS=0,0;CIEND=0,0;CIPOS95=0,0;CIEND95=0,0;MATEID=216869_1;EVENT=216869;SECONDARY;SU=1031;PE=74;SR=957;ALG=PROD;AF=0.007722;NSAMP=130;MSQ=323.15;AN=16834;AC=130;NS=8438;AC_Hom=0;AC_Het=130;AC_Hemi=0;MAF=0.00770325;HWE=1;NFAM=129
6	163914911	282988_1	N	]6:163918755]N	267.71	LOW	SVTYPE=BND;POS=163914911;STRANDS=-+:22;CIPOS=-30,30;CIEND=-30,30;CIPOS95=0,0;CIEND95=0,0;MATEID=282988_2;EVENT=282988;SU=22;PE=0;SR=22;ALG=PROD;AF=0.000297;NSAMP=5;MSQ=53.03;AN=16834;AC=5;NS=8438;AC_Hom=0;AC_Het=5;AC_Hemi=0;MAF=0.000296279;HWE=1;NFAM=5
6	163914973	216870	N	<DEL>	443.56	PASS	SVTYPE=DEL;POS=163914973;SVLEN=-29016;END=163943989;STRANDS=+-:42;CIPOS=-6,5;CIEND=-5,4;CIPOS95=0,0;CIEND95=0,0;SU=42;PE=3;SR=39;ALG=PROD;AF=0.0003564;NSAMP=6;MSQ=73.92;AN=16834;AC=6;NS=8438;AC_Hom=0;AC_Het=6;AC_Hemi=0;MAF=0.000355534;HWE=1;NFAM=6
6	163918755	282988_2	N	N[6:163914911[	267.71	LOW	SVTYPE=BND;POS=163914911;STRANDS=-+:22;CIPOS=-30,30;CIEND=-30,30;CIPOS95=0,0;CIEND95=0,0;MATEID=282988_1;EVENT=282988;SECONDARY;SU=22;PE=0;SR=22;ALG=PROD;AF=0.000297;NSAMP=5;MSQ=53.03;AN=16834;AC=5;NS=8438;AC_Hom=0;AC_Het=5;AC_Hemi=0;MAF=0.000296279;HWE=1;NFAM=5
6	163918756	216871	N	<DEL>	2155.07	PASS	SVTYPE=DEL;POS=163918756;SVLEN=-25233;END=163943989;STRANDS=+-:72;IMPRECISE;CIPOS=-28,242;CIEND=-293,24;CIPOS95=-24,24;CIEND95=-27,24;SU=72;PE=72;SR=0;ALG=PROD;AF=0.0003564;NSAMP=6;MSQ=359.18;AN=16834;AC=6;NS=8438;AC_Hom=0;AC_Het=6;AC_Hemi=0;MAF=0.000355534;HWE=1;NFAM=6
6	163926228	216872	N	<DEL>	404.59	PASS	SVTYPE=DEL;POS=163926228;SVLEN=-2099;END=163928327;STRANDS=+-:16;CIPOS=-5,6;CIEND=-10,10;CIPOS95=0,0;CIEND95=0,0;SU=16;PE=11;SR=5;ALG=PROD;AF=5.94e-05;NSAMP=1;MSQ=404.59;AN=16834;AC=1;NS=8438;AC_Hom=0;AC_Het=1;AC_Hemi=0;MAF=5.92557e-05;HWE=1;NFAM=1
6	163938793	216873	N	<DEL>	398.71	PASS	SVTYPE=DEL;POS=163938793;SVLEN=-328;END=163939121;STRANDS=+-:11;CIPOS=-4,3;CIEND=-4,3;CIPOS95=0,0;CIEND95=0,0;SU=11;PE=2;SR=9;ALG=PROD;AF=5.94e-05;NSAMP=1;MSQ=398.71;AN=16834;AC=1;NS=8438;AC_Hom=0;AC_Het=1;AC_Hemi=0;MAF=5.92557e-05;HWE=1;NFAM=1
6	163945568	216874	N	<DEL>	1726.84	PASS	SVTYPE=DEL;POS=163945568;SVLEN=-166;END=163945734;STRANDS=+-:11;CIPOS=-26,25;CIEND=-26,25;CIPOS95=0,0;CIEND95=0,0;SU=11;PE=1;SR=10;ALG=PROD;AF=0.0001782;NSAMP=3;MSQ=575.42;AN=16834;AC=3;NS=8438;AC_Hom=0;AC_Het=3;AC_Hemi=0;MAF=0.000177767;HWE=1;NFAM=3
6	163967750	216875_1	N	N[6:163967866[	204.78	LOW	SVTYPE=BND;POS=163967750;STRANDS=+-:4;CIPOS=-9,8;CIEND=-9,8;CIPOS95=0,0;CIEND95=0,0;MATEID=216875_2;EVENT=216875;SU=4;PE=0;SR=4;ALG=PROD;AF=5.94e-05;NSAMP=1;MSQ=203.77;AN=16834;AC=1;NS=8438;AC_Hom=0;AC_Het=1;AC_Hemi=0;MAF=5.92557e-05;HWE=1;NFAM=1
6	163967866	216875_2	N	]6:163967750]N	204.78	LOW	SVTYPE=BND;POS=163967750;STRANDS=+-:4;CIPOS=-9,8;CIEND=-9,8;CIPOS95=0,0;CIEND95=0,0;MATEID=216875_1;EVENT=216875;SECONDARY;SU=4;PE=0;SR=4;ALG=PROD;AF=5.94e-05;NSAMP=1;MSQ=203.77;AN=16834;AC=1;NS=8438;AC_Hom=0;AC_Het=1;AC_Hemi=0;MAF=5.92557e-05;HWE=1;NFAM=1
6	163974098	208995_2	N	]6:18290887]N	121548	LOW	SVTYPE=BND;POS=18290887;STRANDS=+-:4;CIPOS=-9,8;CIEND=-9,8;CIPOS95=0,0;CIEND95=0,0;MATEID=208995_1;EVENT=208995;SECONDARY;SU=4;PE=0;SR=4;ALG=PROD;AF=0.1568;NSAMP=2640;MSQ=45.51;AN=16834;AC=2640;NS=8438;AC_Hom=0;AC_Het=2647;AC_Hemi=0;MAF=0.15685;HWE=0;NFAM=2493
6	163993415	63222_1	N	]9:83418659]N	620.32	PASS	SVTYPE=BND;POS=163993415;STRANDS=-+:32;CIPOS=-46,50;CIEND=-50,45;CIPOS95=0,0;CIEND95=0,0;MATEID=63222_2;EVENT=63222;SU=32;PE=19;SR=13;ALG=PROD;AF=5.94e-05;NSAMP=1;MSQ=620.32;AN=16834;AC=1;NS=8438;AC_Hom=0;AC_Het=1;AC_Hemi=0;MAF=5.92557e-05;HWE=1;NFAM=1
6	163994831	63223_1	N	N[9:83418645[	173.71	LOW	SVTYPE=BND;POS=163994831;STRANDS=+-:11;IMPRECISE;CIPOS=-48,292;CIEND=-317,46;CIPOS95=-48,67;CIEND95=-89,46;MATEID=63223_2;EVENT=63223;SU=11;PE=11;SR=0;ALG=PROD;AF=5.94e-05;NSAMP=1;MSQ=173.71;AN=16834;AC=1;NS=8438;AC_Hom=0;AC_Het=1;AC_Hemi=0;MAF=5.92557e-05;HWE=1;NFAM=1
6	164001935	282989	N	<DUP>	188.96	PASS	SVTYPE=DUP;POS=164001935;SVLEN=21178;END=164023113;STRANDS=-+:17;CIPOS=-9,10;CIEND=-8,10;CIPOS95=0,0;CIEND95=0,0;SU=17;PE=9;SR=8;ALG=PROD;AF=5.94e-05;NSAMP=1;MSQ=188.54;AN=16834;AC=1;NS=8438;AC_Hom=0;AC_Het=1;AC_Hemi=0;MAF=5.92557e-05;HWE=1;NFAM=1
6	164014954	216876	N	<DEL>	1.41839e+06	PASS	SVTYPE=DEL;POS=164014954;SVLEN=-309;END=164015263;STRANDS=+-:1605;IMPRECISE;CIPOS=-193,490;CIEND=-469,193;CIPOS95=-86,86;CIEND95=-100,100;SU=1605;PE=1605;SR=0;ALG=SUM;AF=0.3981;NSAMP=6077;MSQ=232.71;AN=16834;AC=6702;NS=8438;AC_Hom=1252;AC_Het=5466;AC_Hemi=0;MAF=0.39808;HWE=0;NFAM=5390
6	164015053	63349_1	N	]9:121971865]N	1339.01	LOW	SVTYPE=BND;POS=164015053;STRANDS=-+:4;IMPRECISE;CIPOS=-10,9;CIEND=-10,9;CIPOS95=-3,1;CIEND95=-3,3;MATEID=63349_2;EVENT=63349;SU=4;PE=3;SR=1;ALG=PROD;AF=0.003267;NSAMP=55;MSQ=23.12;AN=16834;AC=55;NS=8438;AC_Hom=0;AC_Het=55;AC_Hemi=0;MAF=0.00325907;HWE=1;NFAM=54
6	164015072	60566_1	N	]15:44916405]N	734.62	LOW	SVTYPE=BND;POS=164015072;STRANDS=-+:5;IMPRECISE;CIPOS=-10,9;CIEND=-8,10;CIPOS95=-2,0;CIEND95=-1,1;MATEID=60566_2;EVENT=60566;SU=5;PE=3;SR=2;ALG=PROD;AF=0.00196;NSAMP=33;MSQ=21.39;AN=16834;AC=33;NS=8438;AC_Hom=0;AC_Het=33;AC_Hemi=0;MAF=0.00195544;HWE=1;NFAM=33
6	164015075	60377_1	N	[14:105874582[N	1009.35	LOW	SVTYPE=BND;POS=164015075;STRANDS=--:9;IMPRECISE;CIPOS=-10,9;CIEND=-10,10;CIPOS95=-3,0;CIEND95=-3,1;MATEID=60377_2;EVENT=60377;SU=9;PE=8;SR=1;ALG=PROD;AF=0.002614;NSAMP=44;MSQ=21.34;AN=16834;AC=44;NS=8438;AC_Hom=0;AC_Het=44;AC_Hemi=0;MAF=0.00260725;HWE=1;NFAM=44
6	164015075	8851_2	N	]1:53388849]N	3309.57	LOW	SVTYPE=BND;POS=164015075;STRANDS=+-:523;CIPOS=-2,1;CIEND=-2,2;CIPOS95=0,0;CIEND95=0,0;MATEID=8851_1;EVENT=8851;SECONDARY;SU=523;PE=234;SR=289;ALG=PROD;AF=0.006653;NSAMP=112;MSQ=28.9;AN=16834;AC=112;NS=8438;AC_Hom=0;AC_Het=112;AC_Hemi=0;MAF=0.00663664;HWE=1;NFAM=112
6	164015076	56758_2	N	[5:180643930[N	182.99	LOW	SVTYPE=BND;POS=164015076;STRANDS=--:14;CIPOS=-30,28;CIEND=-30,29;CIPOS95=0,0;CIEND95=0,0;MATEID=56758_1;EVENT=56758;SECONDARY;SU=14;PE=5;SR=9;ALG=PROD;AF=0.0002376;NSAMP=4;MSQ=45.59;AN=16834;AC=4;NS=8438;AC_Hom=0;AC_Het=4;AC_Hemi=0;MAF=0.000237023;HWE=1;NFAM=4
6	164015225	282990_1	N	]6:164015712]N	5689.82	LOW	SVTYPE=BND;POS=164015225;STRANDS=-+:177;IMPRECISE;CIPOS=-152,50;CIEND=-13,339;CIPOS95=-6,6;CIEND95=-13,23;MATEID=282990_2;EVENT=282990;SU=177;PE=177;SR=0;ALG=PROD;AF=0.0139;NSAMP=231;MSQ=23.4;AN=16834;AC=234;NS=8438;AC_Hom=6;AC_Het=228;AC_Hemi=0;MAF=0.0138658;HWE=0.219213;NFAM=228
6	164015712	282990_2	N	N[6:164015225[	5689.82	LOW	SVTYPE=BND;POS=164015225;STRANDS=-+:177;IMPRECISE;CIPOS=-13,339;CIEND=-152,50;CIPOS95=-13,23;CIEND95=-6,6;MATEID=282990_1;EVENT=282990;SECONDARY;SU=177;PE=177;SR=0;ALG=PROD;AF=0.0139;NSAMP=231;MSQ=23.4;AN=16834;AC=234;NS=8438;AC_Hom=6;AC_Het=228;AC_Hemi=0;MAF=0.0138658;HWE=0.219213;NFAM=228
6	164024696	60359_1	N	N[14:98419964[	826.72	LOW	SVTYPE=BND;POS=164024696;STRANDS=+-:8;IMPRECISE;CIPOS=-46,445;CIEND=-430,31;CIPOS95=-46,94;CIEND95=-148,31;MATEID=60359_2;EVENT=60359;SU=8;PE=8;SR=0;ALG=PROD;AF=0.001901;NSAMP=32;MSQ=24.61;AN=16834;AC=32;NS=8438;AC_Hom=0;AC_Het=32;AC_Hemi=0;MAF=0.00189618;HWE=1;NFAM=32
6	164024748	312752_2	N	N]6:133113475]	19.18	LOW	SVTYPE=BND;POS=164024748;STRANDS=++:4;IMPRECISE;CIPOS=-10,367;CIEND=-10,418;CIPOS95=-1,120;CIEND95=-1,159;MATEID=312752_1;EVENT=312752;SECONDARY;SU=4;PE=4;SR=0;ALG=PROD;AF=5.94e-05;NSAMP=1;MSQ=17.85;AN=16834;AC=1;NS=8438;AC_Hom=0;AC_Het=1;AC_Hemi=0;MAF=5.92557e-05;HWE=1;NFAM=1
6	164024748	8852_2	N	N]1:18685952]	993.03	LOW	SVTYPE=BND;POS=164024748;STRANDS=++:22;IMPRECISE;CIPOS=-50,468;CIEND=-50,501;CIPOS95=-50,150;CIEND95=-50,136;MATEID=8852_1;EVENT=8852;SECONDARY;SU=22;PE=22;SR=0;ALG=SUM;AF=0.00202;NSAMP=34;MSQ=28.27;AN=16834;AC=34;NS=8438;AC_Hom=0;AC_Het=34;AC_Hemi=0;MAF=0.0020147;HWE=1;NFAM=33
6	164024775	62675_1	N	N]8:19524579]	1735.09	LOW	SVTYPE=BND;POS=164024775;STRANDS=++:36;IMPRECISE;CIPOS=-50,150;CIEND=-9,410;CIPOS95=-14,14;CIEND95=-9,92;MATEID=62675_2;EVENT=62675;SU=36;PE=36;SR=0;ALG=PROD;AF=0.003208;NSAMP=54;MSQ=30.97;AN=16834;AC=54;NS=8438;AC_Hom=0;AC_Het=54;AC_Hemi=0;MAF=0.00319981;HWE=1;NFAM=49
6	164024786	8853_2	N	N]1:13454900]	3726.22	LOW	SVTYPE=BND;POS=164024786;STRANDS=++:8;IMPRECISE;CIPOS=-30,408;CIEND=-30,553;CIPOS95=-30,104;CIEND95=-30,153;MATEID=8853_1;EVENT=8853;SECONDARY;SU=8;PE=8;SR=0;ALG=PROD;AF=0.009386;NSAMP=158;MSQ=22.76;AN=16834;AC=158;NS=8438;AC_Hom=0;AC_Het=158;AC_Hemi=0;MAF=0.00936241;HWE=1;NFAM=152
6	164024826	62672_1	N	[8:19524445[N	1305.07	LOW	SVTYPE=BND;POS=164024826;STRANDS=--:4;IMPRECISE;CIPOS=-30,29;CIEND=-30,30;CIPOS95=-3,3;CIEND95=-3,3;MATEID=62672_2;EVENT=62672;SU=4;PE=3;SR=1;ALG=PROD;AF=0.003445;NSAMP=58;MSQ=20.76;AN=16834;AC=58;NS=8438;AC_Hom=0;AC_Het=58;AC_Hemi=0;MAF=0.00343683;HWE=1;NFAM=57
6	164032013	282991_1	N	]6:165344961]N	552.7	LOW	SVTYPE=BND;POS=164032013;STRANDS=-+:5;CIPOS=-10,10;CIEND=-10,10;CIPOS95=0,0;CIEND95=0,0;MATEID=282991_2;EVENT=282991;SU=5;PE=0;SR=5;ALG=PROD;AF=0.002257;NSAMP=38;MSQ=13.53;AN=16834;AC=38;NS=8438;AC_Hom=0;AC_Het=38;AC_Hemi=0;MAF=0.00225172;HWE=1;NFAM=38
6	164032016	282992_1	N	]6:165345599]N	3468.78	LOW	SVTYPE=BND;POS=164032016;STRANDS=-+:33;CIPOS=-9,8;CIEND=-9,8;CIPOS95=0,0;CIEND95=0,0;MATEID=282992_2;EVENT=282992;SU=33;PE=0;SR=33;ALG=PROD;AF=0.00701;NSAMP=115;MSQ=28.06;AN=16834;AC=118;NS=8438;AC_Hom=6;AC_Het=114;AC_Hemi=0;MAF=0.00711069;HWE=0.00857694;NFAM=115
6	164032057	216877_1	N	N[6:165345659[	4293.11	LOW	SVTYPE=BND;POS=164032057;STRANDS=+-:203;CIPOS=-3,2;CIEND=-3,2;CIPOS95=0,0;CIEND95=0,0;MATEID=216877_2;EVENT=216877;SU=203;PE=0;SR=203;ALG=PROD;AF=0.005584;NSAMP=94;MSQ=45.36;AN=16834;AC=94;NS=8438;AC_Hom=0;AC_Het=94;AC_Hemi=0;MAF=0.00557004;HWE=1;NFAM=91
6	164034849	216878_1	N	N[6:164035010[	129538	LOW	SVTYPE=BND;POS=164034849;STRANDS=+-:4800;CIPOS=-2,2;CIEND=-2,2;CIPOS95=0,0;CIEND95=0,0;MATEID=216878_2;EVENT=216878;SU=4800;PE=9;SR=4791;ALG=PROD;AF=0.1184;NSAMP=1993;MSQ=64.23;AN=16834;AC=1993;NS=8438;AC_Hom=0;AC_Het=2005;AC_Hemi=0;MAF=0.118808;HWE=0;NFAM=1802
6	164035010	216878_2	N	]6:164034849]N	129538	LOW	SVTYPE=BND;POS=164034849;STRANDS=+-:4800;CIPOS=-2,2;CIEND=-2,2;CIPOS95=0,0;CIEND95=0,0;MATEID=216878_1;EVENT=216878;SECONDARY;SU=4800;PE=9;SR=4791;ALG=PROD;AF=0.1184;NSAMP=1993;MSQ=64.23;AN=16834;AC=1993;NS=8438;AC_Hom=0;AC_Het=2005;AC_Hemi=0;MAF=0.118808;HWE=0;NFAM=1802
6	164035221	216880	N	<DEL>	962.29	PASS	SVTYPE=DEL;POS=164035221;SVLEN=-5785;END=164041006;STRANDS=+-:40;CIPOS=-24,23;CIEND=-22,22;CIPOS95=0,0;CIEND95=0,0;SU=40;PE=25;SR=15;ALG=PROD;AF=0.0001188;NSAMP=2;MSQ=481.14;AN=16834;AC=2;NS=8438;AC_Hom=0;AC_Het=2;AC_Hemi=0;MAF=0.000118511;HWE=1;NFAM=2
6	164043222	216881	N	<DEL>	35.88	PASS	SVTYPE=DEL;POS=164043222;SVLEN=-1918;END=164045140;STRANDS=+-:4;IMPRECISE;CIPOS=-10,279;CIEND=-319,9;CIPOS95=-2,91;CIEND95=-94,2;SU=4;PE=4;SR=0;ALG=PROD;AF=5.94e-05;NSAMP=1;MSQ=35.88;AN=16834;AC=1;NS=8438;AC_Hom=0;AC_Het=1;AC_Hemi=0;MAF=5.92557e-05;HWE=1;NFAM=1
6	164045048	34604_2	N	N[2:99783320[	16701.4	LOW	SVTYPE=BND;POS=164045048;STRANDS=-+:9;CIPOS=-29,28;CIEND=-29,28;CIPOS95=0,0;CIEND95=0,0;MATEID=34604_1;EVENT=34604;SECONDARY;SU=9;PE=0;SR=9;ALG=PROD;AF=0.03962;NSAMP=661;MSQ=24.52;AN=16834;AC=667;NS=8438;AC_Hom=12;AC_Het=655;AC_Hemi=0;MAF=0.0395236;HWE=0.0427309;NFAM=652
6	164045048	34605_2	N	N[2:143186639[	20004.2	LOW	SVTYPE=BND;POS=164045048;STRANDS=-+:20;CIPOS=-29,28;CIEND=-29,28;CIPOS95=0,0;CIEND95=0,0;MATEID=34605_1;EVENT=34605;SECONDARY;SU=20;PE=0;SR=20;ALG=PROD;AF=0.04651;NSAMP=761;MSQ=25.75;AN=16834;AC=783;NS=8438;AC_Hom=44;AC_Het=739;AC_Hemi=0;MAF=0.0463973;HWE=0.324736;NFAM=751
6	164045048	43814_2	N	N[3:42829085[	13155.7	LOW	SVTYPE=BND;POS=164045048;STRANDS=-+:36;CIPOS=-9,8;CIEND=-9,8;CIPOS95=0,0;CIEND95=0,0;MATEID=43814_1;EVENT=43814;SECONDARY;SU=36;PE=0;SR=36;ALG=PROD;AF=0.03119;NSAMP=525;MSQ=24.18;AN=16834;AC=525;NS=8438;AC_Hom=0;AC_Het=526;AC_Hemi=0;MAF=0.0311685;HWE=0.000409448;NFAM=522
6	164045048	59621_1	N	N]12:69845250]	480.39	LOW	SVTYPE=BND;POS=164045048;STRANDS=++:8;CIPOS=-29,28;CIEND=-29,28;CIPOS95=0,0;CIEND95=0,0;MATEID=59621_2;EVENT=59621;SU=8;PE=0;SR=8;ALG=PROD;AF=0.002079;NSAMP=33;MSQ=13.06;AN=16834;AC=35;NS=8438;AC_Hom=4;AC_Het=31;AC_Hemi=0;MAF=0.00207395;HWE=0.000541631;NFAM=32
6	164049651	34606_2	N	N[2:117645077[	293.05	LOW	SVTYPE=BND;POS=164049651;STRANDS=-+:14;IMPRECISE;CIPOS=-30,348;CIEND=-319,42;CIPOS95=-30,43;CIEND95=-96,42;MATEID=34606_1;EVENT=34606;SECONDARY;SU=14;PE=14;SR=0;ALG=PROD;AF=0.0007128;NSAMP=12;MSQ=23.81;AN=16834;AC=12;NS=8438;AC_Hom=0;AC_Het=12;AC_Hemi=0;MAF=0.000711069;HWE=1;NFAM=12
6	164049677	62512_1	N	N]7:122181977]	42.25	LOW	SVTYPE=BND;POS=164049677;STRANDS=++:4;CIPOS=-9,8;CIEND=-9,8;CIPOS95=0,0;CIEND95=0,0;MATEID=62512_2;EVENT=62512;SU=4;PE=0;SR=4;ALG=PROD;AF=5.94e-05;NSAMP=1;MSQ=41.89;AN=16834;AC=1;NS=8438;AC_Hom=0;AC_Het=1;AC_Hemi=0;MAF=5.92557e-05;HWE=1;NFAM=1
6	164049750	34607_2	N	]2:117645241]N	544.73	LOW	SVTYPE=BND;POS=164049750;STRANDS=+-:4;IMPRECISE;CIPOS=-284,30;CIEND=-30,540;CIPOS95=-128,30;CIEND95=-30,165;MATEID=34607_1;EVENT=34607;SECONDARY;SU=4;PE=4;SR=0;ALG=PROD;AF=0.0009505;NSAMP=16;MSQ=33.07;AN=16834;AC=16;NS=8438;AC_Hom=0;AC_Het=16;AC_Hemi=0;MAF=0.000948092;HWE=1;NFAM=16
6	164049761	216882_1	N	N[6:164049921[	5957.49	LOW	SVTYPE=BND;POS=164049761;STRANDS=+-:7;CIPOS=-5,4;CIEND=-5,4;CIPOS95=0,0;CIEND95=0,0;MATEID=216882_2;EVENT=216882;SU=7;PE=0;SR=7;ALG=PROD;AF=0.006594;NSAMP=110;MSQ=53.87;AN=16834;AC=111;NS=8438;AC_Hom=2;AC_Het=109;AC_Hemi=0;MAF=0.00657739;HWE=0.305208;NFAM=109
6	164049921	216882_2	N	]6:164049761]N	5957.49	LOW	SVTYPE=BND;POS=164049761;STRANDS=+-:7;CIPOS=-5,4;CIEND=-5,4;CIPOS95=0,0;CIEND95=0,0;MATEID=216882_1;EVENT=216882;SECONDARY;SU=7;PE=0;SR=7;ALG=PROD;AF=0.006594;NSAMP=110;MSQ=53.87;AN=16834;AC=111;NS=8438;AC_Hom=2;AC_Het=109;AC_Hemi=0;MAF=0.00657739;HWE=0.305208;NFAM=109
6	164053161	216883	N	<DEL>	560.52	PASS	SVTYPE=DEL;POS=164053161;SVLEN=-4979;END=164058140;STRANDS=+-:21;CIPOS=-3,2;CIEND=-3,1;CIPOS95=0,0;CIEND95=0,0;SU=21;PE=10;SR=11;ALG=PROD;AF=5.94e-05;NSAMP=1;MSQ=560.52;AN=16834;AC=1;NS=8438;AC_Hom=0;AC_Het=1;AC_Hemi=0;MAF=5.92557e-05;HWE=1;NFAM=1
6	164086641	216884_1	N	N[6:164086757[	2581.01	LOW	SVTYPE=BND;POS=164086641;STRANDS=+-:4;CIPOS=-9,8;CIEND=-9,8;CIPOS95=0,0;CIEND95=0,0;MATEID=216884_2;EVENT=216884;SU=4;PE=0;SR=4;ALG=PROD;AF=0.009029;NSAMP=152;MSQ=14.71;AN=16834;AC=152;NS=8438;AC_Hom=0;AC_Het=152;AC_Hemi=0;MAF=0.00900687;HWE=1;NFAM=148
6	164086757	216884_2	N	]6:164086641]N	2581.01	LOW	SVTYPE=BND;POS=164086641;STRANDS=+-:4;CIPOS=-9,8;CIEND=-9,8;CIPOS95=0,0;CIEND95=0,0;MATEID=216884_1;EVENT=216884;SECONDARY;SU=4;PE=0;SR=4;ALG=PROD;AF=0.009029;NSAMP=152;MSQ=14.71;AN=16834;AC=152;NS=8438;AC_Hom=0;AC_Het=152;AC_Hemi=0;MAF=0.00900687;HWE=1;NFAM=148
6	164090875	216885	N	<DEL>	512.55	PASS	SVTYPE=DEL;POS=164090875;SVLEN=-7505;END=164098380;STRANDS=+-:23;CIPOS=-2,1;CIEND=-10,10;CIPOS95=0,0;CIEND95=0,0;SU=23;PE=11;SR=12;ALG=PROD;AF=5.94e-05;NSAMP=1;MSQ=512.55;AN=16834;AC=1;NS=8438;AC_Hom=0;AC_Het=1;AC_Hemi=0;MAF=5.92557e-05;HWE=1;NFAM=1
6	164150354	216887	N	<DEL>	434.65	PASS	SVTYPE=DEL;POS=164150354;SVLEN=-3144;END=164153498;STRANDS=+-:18;CIPOS=-4,4;CIEND=-10,10;CIPOS95=0,0;CIEND95=0,0;SU=18;PE=11;SR=7;ALG=PROD;AF=5.94e-05;NSAMP=1;MSQ=434.65;AN=16834;AC=1;NS=8438;AC_Hom=0;AC_Het=1;AC_Hemi=0;MAF=5.92557e-05;HWE=1;NFAM=1
6	164159789	216888	N	<DEL>	422.43	PASS	SVTYPE=DEL;POS=164159789;SVLEN=-8587;END=164168376;STRANDS=+-:21;CIPOS=-23,26;CIEND=-28,23;CIPOS95=0,0;CIEND95=0,0;SU=21;PE=15;SR=6;ALG=PROD;AF=0.0001188;NSAMP=2;MSQ=211.22;AN=16834;AC=2;NS=8438;AC_Hom=0;AC_Het=2;AC_Hemi=0;MAF=0.000118511;HWE=1;NFAM=2
6	164175133	216889	N	<DEL>	127	PASS	SVTYPE=DEL;POS=164175133;SVLEN=-141;END=164175274;STRANDS=+-:4;CIPOS=-9,8;CIEND=-9,8;CIPOS95=0,0;CIEND95=0,0;SU=4;PE=0;SR=4;ALG=PROD;AF=5.94e-05;NSAMP=1;MSQ=125.87;AN=16834;AC=1;NS=8438;AC_Hom=0;AC_Het=1;AC_Hemi=0;MAF=5.92557e-05;HWE=1;NFAM=1
6	164193901	216890	N	<DEL>	1963.28	PASS	SVTYPE=DEL;POS=164193901;SVLEN=-861;END=164194762;STRANDS=+-:81;CIPOS=-5,6;CIEND=-9,6;CIPOS95=0,0;CIEND95=0,0;SU=81;PE=49;SR=32;ALG=PROD;AF=0.000297;NSAMP=5;MSQ=392.65;AN=16834;AC=5;NS=8438;AC_Hom=0;AC_Het=5;AC_Hemi=0;MAF=0.000296279;HWE=1;NFAM=5
6	164202790	282208_2	N	N[6:69339746[	18160	LOW	SVTYPE=BND;POS=69339746;STRANDS=-+:4;IMPRECISE;CIPOS=-10,420;CIEND=-434,8;CIPOS95=-1,141;CIEND95=-149,0;MATEID=282208_1;EVENT=282208;SECONDARY;SU=4;PE=4;SR=0;ALG=PROD;AF=0.07526;NSAMP=1259;MSQ=12.86;AN=16834;AC=1267;NS=8438;AC_Hom=16;AC_Het=1254;AC_Hemi=0;MAF=0.0752548;HWE=1.72463e-13;NFAM=1082
6	164220927	312812_2	N	N]6:143492968]	135.8	LOW	SVTYPE=BND;POS=164220927;STRANDS=++:21;CIPOS=-10,10;CIEND=-10,10;CIPOS95=0,0;CIEND95=0,0;MATEID=312812_1;EVENT=312812;SECONDARY;SU=21;PE=0;SR=21;ALG=PROD;AF=0.000297;NSAMP=5;MSQ=25.11;AN=16834;AC=5;NS=8438;AC_Hom=0;AC_Het=5;AC_Hemi=0;MAF=0.000296279;HWE=1;NFAM=5
6	164231493	216891_1	N	N[6:164232145[	12.11	LOW	SVTYPE=BND;POS=164231493;STRANDS=+-:4;IMPRECISE;CIPOS=-9,8;CIEND=-10,7;CIPOS95=0,0;CIEND95=-2,0;MATEID=216891_2;EVENT=216891;SU=4;PE=0;SR=4;ALG=PROD;AF=5.94e-05;NSAMP=1;MSQ=12.05;AN=16834;AC=1;NS=8438;AC_Hom=0;AC_Het=1;AC_Hemi=0;MAF=5.92557e-05;HWE=1;NFAM=1
6	164232145	216891_2	N	]6:164231493]N	12.11	LOW	SVTYPE=BND;POS=164231493;STRANDS=+-:4;IMPRECISE;CIPOS=-10,7;CIEND=-9,8;CIPOS95=-2,0;CIEND95=0,0;MATEID=216891_1;EVENT=216891;SECONDARY;SU=4;PE=0;SR=4;ALG=PROD;AF=5.94e-05;NSAMP=1;MSQ=12.05;AN=16834;AC=1;NS=8438;AC_Hom=0;AC_Het=1;AC_Hemi=0;MAF=5.92557e-05;HWE=1;NFAM=1
6	164237404	216892_1	N	N[6:164241360[	5952.45	PASS	SVTYPE=BND;POS=164237404;STRANDS=+-:267;CIPOS=-3,4;CIEND=-3,1;CIPOS95=0,0;CIEND95=0,0;MATEID=216892_2;EVENT=216892;SU=267;PE=164;SR=103;ALG=PROD;AF=0.0008911;NSAMP=15;MSQ=396.83;AN=16834;AC=15;NS=8438;AC_Hom=0;AC_Het=15;AC_Hemi=0;MAF=0.000888836;HWE=1;NFAM=15
6	164241360	216892_2	N	]6:164237404]N	5952.45	PASS	SVTYPE=BND;POS=164237404;STRANDS=+-:267;CIPOS=-3,1;CIEND=-3,4;CIPOS95=0,0;CIEND95=0,0;MATEID=216892_1;EVENT=216892;SECONDARY;SU=267;PE=164;SR=103;ALG=PROD;AF=0.0008911;NSAMP=15;MSQ=396.83;AN=16834;AC=15;NS=8438;AC_Hom=0;AC_Het=15;AC_Hemi=0;MAF=0.000888836;HWE=1;NFAM=15
6	164250808	216893	N	<DEL>	1.01455e+06	PASS	SVTYPE=DEL;POS=164250808;SVLEN=-107;END=164250915;STRANDS=+-:36529;CIPOS=0,0;CIEND=0,0;CIPOS95=0,0;CIEND95=0,0;SU=36529;PE=115;SR=36414;ALG=PROD;AF=0.2222;NSAMP=3274;MSQ=309.15;AN=16834;AC=3740;NS=8438;AC_Hom=934;AC_Het=2813;AC_Hemi=0;MAF=0.222031;HWE=0.0014519;NFAM=3011
6	164256741	216894	N	<DEL>	230.69	PASS	SVTYPE=DEL;POS=164256741;SVLEN=-2235;END=164258976;STRANDS=+-:11;IMPRECISE;CIPOS=-8,10;CIEND=-10,10;CIPOS95=-1,1;CIEND95=-1,0;SU=11;PE=8;SR=3;ALG=PROD;AF=5.94e-05;NSAMP=1;MSQ=230.69;AN=16834;AC=1;NS=8438;AC_Hom=0;AC_Het=1;AC_Hemi=0;MAF=5.92557e-05;HWE=1;NFAM=1
6	164262740	216895_1	N	N[6:164263146[	4.64	LOW	SVTYPE=BND;POS=164262740;STRANDS=+-:4;CIPOS=-9,8;CIEND=-9,8;CIPOS95=0,0;CIEND95=0,0;MATEID=216895_2;EVENT=216895;SU=4;PE=0;SR=4;ALG=PROD;AF=5.94e-05;NSAMP=1;MSQ=4.6;AN=16834;AC=1;NS=8438;AC_Hom=0;AC_Het=1;AC_Hemi=0;MAF=5.92557e-05;HWE=1;NFAM=1
6	164263146	216895_2	N	]6:164262740]N	4.64	LOW	SVTYPE=BND;POS=164262740;STRANDS=+-:4;CIPOS=-9,8;CIEND=-9,8;CIPOS95=0,0;CIEND95=0,0;MATEID=216895_1;EVENT=216895;SECONDARY;SU=4;PE=0;SR=4;ALG=PROD;AF=5.94e-05;NSAMP=1;MSQ=4.6;AN=16834;AC=1;NS=8438;AC_Hom=0;AC_Het=1;AC_Hemi=0;MAF=5.92557e-05;HWE=1;NFAM=1
6	164267870	282993	N	<DUP>	24958.1	PASS	SVTYPE=DUP;POS=164267870;SVLEN=775;END=164268645;STRANDS=-+:2309;CIPOS=0,0;CIEND=0,0;CIPOS95=0,0;CIEND95=0,0;SU=2309;PE=1395;SR=914;ALG=PROD;AF=0.009208;NSAMP=128;MSQ=194.95;AN=16834;AC=155;NS=8438;AC_Hom=54;AC_Het=101;AC_Hemi=0;MAF=0.00918464;HWE=1.98252e-37;NFAM=123
6	164272927	216896	N	<DEL>	1717.56	PASS	SVTYPE=DEL;POS=164272927;SVLEN=-3800;END=164276727;STRANDS=+-:71;CIPOS=-5,7;CIEND=-10,10;CIPOS95=0,0;CIEND95=0,0;SU=71;PE=40;SR=31;ALG=PROD;AF=0.0002376;NSAMP=4;MSQ=429.39;AN=16834;AC=4;NS=8438;AC_Hom=0;AC_Het=4;AC_Hemi=0;MAF=0.000237023;HWE=1;NFAM=4
6	164343029	282983_2	N	N[6:163324466[	52.44	LOW	SVTYPE=BND;POS=163324466;STRANDS=-+:7;IMPRECISE;CIPOS=-10,285;CIEND=-316,10;CIPOS95=-2,93;CIEND95=-132,1;MATEID=282983_1;EVENT=282983;SECONDARY;SU=7;PE=7;SR=0;ALG=PROD;AF=0.0001782;NSAMP=3;MSQ=17.29;AN=16834;AC=3;NS=8438;AC_Hom=0;AC_Het=3;AC_Hemi=0;MAF=0.000177767;HWE=1;NFAM=3
6	164343165	216844_2	N	]6:163324596]N	26.55	LOW	SVTYPE=BND;POS=163324596;STRANDS=+-:8;IMPRECISE;CIPOS=-170,10;CIEND=-10,497;CIPOS95=-79,2;CIEND95=-1,156;MATEID=216844_1;EVENT=216844;SECONDARY;SU=8;PE=8;SR=0;ALG=PROD;AF=5.94e-05;NSAMP=1;MSQ=26.55;AN=16834;AC=1;NS=8438;AC_Hom=0;AC_Het=1;AC_Hemi=0;MAF=5.92557e-05;HWE=1;NFAM=1
6	164354196	281139_2	N	N[6:12454353[	50920.1	LOW	SVTYPE=BND;POS=12454353;STRANDS=-+:113;CIPOS=-7,7;CIEND=-7,7;CIPOS95=0,0;CIEND95=0,0;MATEID=281139_1;EVENT=281139;SECONDARY;SU=113;PE=0;SR=113;ALG=PROD;AF=0.0894;NSAMP=1377;MSQ=36.8;AN=16834;AC=1505;NS=8438;AC_Hom=256;AC_Het=1250;AC_Hemi=0;MAF=0.0892392;HWE=1.09374e-13;NFAM=1352
6	164354199	208650_2	N	]6:12454383]N	69042.1	LOW	SVTYPE=BND;POS=12454383;STRANDS=+-:88;CIPOS=-6,6;CIEND=-6,6;CIPOS95=0,0;CIEND95=0,0;MATEID=208650_1;EVENT=208650;SECONDARY;SU=88;PE=0;SR=88;ALG=PROD;AF=0.06053;NSAMP=1019;MSQ=67.54;AN=16834;AC=1019;NS=8438;AC_Hom=0;AC_Het=1020;AC_Hemi=0;MAF=0.0604409;HWE=1.13632e-14;NFAM=1007
6	164360445	216897	N	<DEL>	1085.73	PASS	SVTYPE=DEL;POS=164360445;SVLEN=-303;END=164360748;STRANDS=+-:23;CIPOS=-28,28;CIEND=-29,28;CIPOS95=0,0;CIEND95=0,0;SU=23;PE=6;SR=17;ALG=PROD;AF=0.0001782;NSAMP=3;MSQ=361.63;AN=16834;AC=3;NS=8438;AC_Hom=0;AC_Het=3;AC_Hemi=0;MAF=0.000177767;HWE=1;NFAM=3
6	164365244	216898	N	<DEL>	359.69	PASS	SVTYPE=DEL;POS=164365244;SVLEN=-2195;END=164367439;STRANDS=+-:16;CIPOS=-7,10;CIEND=-10,10;CIPOS95=0,0;CIEND95=0,0;SU=16;PE=10;SR=6;ALG=PROD;AF=5.94e-05;NSAMP=1;MSQ=359.69;AN=16834;AC=1;NS=8438;AC_Hom=0;AC_Het=1;AC_Hemi=0;MAF=5.92557e-05;HWE=1;NFAM=1
6	164389761	63258_1	N	N]9:91516554]	39056.4	LOW	SVTYPE=BND;POS=164389761;STRANDS=++:2702;CIPOS=0,0;CIEND=0,0;CIPOS95=0,0;CIEND95=0,0;MATEID=63258_2;EVENT=63258;SU=2702;PE=0;SR=2702;ALG=PROD;AF=0.06475;NSAMP=1090;MSQ=35.04;AN=16834;AC=1090;NS=8438;AC_Hom=0;AC_Het=1092;AC_Hemi=0;MAF=0.0647073;HWE=5.96042e-17;NFAM=1013
6	164397179	282994_1	N	]6:164934152]N	119.99	LOW	SVTYPE=BND;POS=164397179;STRANDS=-+:11;IMPRECISE;CIPOS=-277,30;CIEND=-30,325;CIPOS95=-110,30;CIEND95=-30,51;MATEID=282994_2;EVENT=282994;SU=11;PE=11;SR=0;ALG=PROD;AF=0.0001188;NSAMP=2;MSQ=59.59;AN=16834;AC=2;NS=8438;AC_Hom=0;AC_Het=2;AC_Hemi=0;MAF=0.000118511;HWE=1;NFAM=2
6	164397488	216899_1	N	N[6:164453512[	5380.69	LOW	SVTYPE=BND;POS=164397488;STRANDS=+-:424;IMPRECISE;CIPOS=-11,233;CIEND=-170,11;CIPOS95=-2,2;CIEND95=-6,6;MATEID=216899_2;EVENT=216899;SU=424;PE=424;SR=0;ALG=PROD;AF=0.004396;NSAMP=74;MSQ=72.5;AN=16834;AC=74;NS=8438;AC_Hom=0;AC_Het=74;AC_Hemi=0;MAF=0.00438493;HWE=1;NFAM=67
6	164397748	282995_1	N	]6:164453835]N	1696.06	LOW	SVTYPE=BND;POS=164397748;STRANDS=-+:150;IMPRECISE;CIPOS=-195,23;CIEND=-35,319;CIPOS95=-13,13;CIEND95=-13,13;MATEID=282995_2;EVENT=282995;SU=150;PE=150;SR=0;ALG=PROD;AF=0.004277;NSAMP=72;MSQ=23.26;AN=16834;AC=72;NS=8438;AC_Hom=0;AC_Het=72;AC_Hemi=0;MAF=0.00426641;HWE=1;NFAM=64
6	164414022	216900	N	<DEL>	326.69	PASS	SVTYPE=DEL;POS=164414022;SVLEN=-1759;END=164415781;STRANDS=+-:16;IMPRECISE;CIPOS=-10,168;CIEND=-90,10;CIPOS95=-2,32;CIEND95=-39,2;SU=16;PE=16;SR=0;ALG=PROD;AF=5.94e-05;NSAMP=1;MSQ=326.69;AN=16834;AC=1;NS=8438;AC_Hom=0;AC_Het=1;AC_Hemi=0;MAF=5.92557e-05;HWE=1;NFAM=1
6	164422265	216901	N	<DEL>	551.5	PASS	SVTYPE=DEL;POS=164422265;SVLEN=-2241;END=164424506;STRANDS=+-:25;IMPRECISE;CIPOS=-30,273;CIEND=-135,30;CIPOS95=-30,42;CIEND95=-28,28;SU=25;PE=25;SR=0;ALG=PROD;AF=0.0001188;NSAMP=2;MSQ=275.75;AN=16834;AC=2;NS=8438;AC_Hom=0;AC_Het=2;AC_Hemi=0;MAF=0.000118511;HWE=1;NFAM=2
6	164427071	216902	N	<DEL>	593.39	PASS	SVTYPE=DEL;POS=164427071;SVLEN=-1052;END=164428123;STRANDS=+-:27;CIPOS=-25,25;CIEND=-30,30;CIPOS95=0,0;CIEND95=0,0;SU=27;PE=13;SR=14;ALG=PROD;AF=0.0001188;NSAMP=2;MSQ=296.69;AN=16834;AC=2;NS=8438;AC_Hom=0;AC_Het=2;AC_Hemi=0;MAF=0.000118511;HWE=1;NFAM=2
6	164453512	216899_2	N	]6:164397488]N	5380.69	LOW	SVTYPE=BND;POS=164397488;STRANDS=+-:424;IMPRECISE;CIPOS=-170,11;CIEND=-11,233;CIPOS95=-6,6;CIEND95=-2,2;MATEID=216899_1;EVENT=216899;SECONDARY;SU=424;PE=424;SR=0;ALG=PROD;AF=0.004396;NSAMP=74;MSQ=72.5;AN=16834;AC=74;NS=8438;AC_Hom=0;AC_Het=74;AC_Hemi=0;MAF=0.00438493;HWE=1;NFAM=67
6	164453835	282995_2	N	N[6:164397748[	1696.06	LOW	SVTYPE=BND;POS=164397748;STRANDS=-+:150;IMPRECISE;CIPOS=-35,319;CIEND=-195,23;CIPOS95=-13,13;CIEND95=-13,13;MATEID=282995_1;EVENT=282995;SECONDARY;SU=150;PE=150;SR=0;ALG=PROD;AF=0.004277;NSAMP=72;MSQ=23.26;AN=16834;AC=72;NS=8438;AC_Hom=0;AC_Het=72;AC_Hemi=0;MAF=0.00426641;HWE=1;NFAM=64
6	164454216	312989_1	N	N]6:165363064]	59.8	LOW	SVTYPE=BND;POS=164454216;STRANDS=++:6;IMPRECISE;CIPOS=-10,413;CIEND=-10,371;CIPOS95=-1,137;CIEND95=-2,107;MATEID=312989_2;EVENT=312989;SU=6;PE=6;SR=0;ALG=PROD;AF=5.94e-05;NSAMP=1;MSQ=59.8;AN=16834;AC=1;NS=8438;AC_Hom=0;AC_Het=1;AC_Hemi=0;MAF=5.92557e-05;HWE=1;NFAM=1
6	164458538	61489_1	N	[19:9326019[N	80212.9	LOW	SVTYPE=BND;POS=164458538;STRANDS=--:19;CIPOS=-10,10;CIEND=-9,10;CIPOS95=0,0;CIEND95=0,0;MATEID=61489_2;EVENT=61489;SU=19;PE=0;SR=19;ALG=PROD;AF=0.131;NSAMP=2150;MSQ=36.76;AN=16834;AC=2205;NS=8438;AC_Hom=110;AC_Het=2101;AC_Hemi=0;MAF=0.131014;HWE=3.41274e-21;NFAM=2010
6	164502600	62582_1	N	]7:145776675]N	317.48	LOW	SVTYPE=BND;POS=164502600;STRANDS=-+:5;CIPOS=-9,6;CIEND=-8,8;CIPOS95=0,0;CIEND95=0,0;MATEID=62582_2;EVENT=62582;SU=5;PE=1;SR=4;ALG=PROD;AF=0.001129;NSAMP=13;MSQ=24.41;AN=16834;AC=19;NS=8438;AC_Hom=12;AC_Het=7;AC_Hemi=0;MAF=0.00112586;HWE=2.26985e-17;NFAM=13
6	164512355	34608_2	N	[2:170095023[N	16443.4	LOW	SVTYPE=BND;POS=164512355;STRANDS=--:35;CIPOS=-9,8;CIEND=-10,9;CIPOS95=0,0;CIEND95=0,0;MATEID=34608_1;EVENT=34608;SECONDARY;SU=35;PE=19;SR=16;ALG=PROD;AF=0.0243;NSAMP=402;MSQ=40.6;AN=16834;AC=409;NS=8438;AC_Hom=14;AC_Het=395;AC_Hemi=0;MAF=0.0242356;HWE=0.349102;NFAM=401
6	164521299	216904_1	N	N[6:164521349[	3154.44	LOW	SVTYPE=BND;POS=164521299;STRANDS=+-:103;CIPOS=-5,4;CIEND=-5,4;CIPOS95=0,0;CIEND95=0,0;MATEID=216904_2;EVENT=216904;SU=103;PE=0;SR=103;ALG=PROD;AF=0.001604;NSAMP=27;MSQ=116.76;AN=16834;AC=27;NS=8438;AC_Hom=0;AC_Het=27;AC_Hemi=0;MAF=0.00159991;HWE=1;NFAM=27
6	164521349	216904_2	N	]6:164521299]N	3154.44	LOW	SVTYPE=BND;POS=164521299;STRANDS=+-:103;CIPOS=-5,4;CIEND=-5,4;CIPOS95=0,0;CIEND95=0,0;MATEID=216904_1;EVENT=216904;SECONDARY;SU=103;PE=0;SR=103;ALG=PROD;AF=0.001604;NSAMP=27;MSQ=116.76;AN=16834;AC=27;NS=8438;AC_Hom=0;AC_Het=27;AC_Hemi=0;MAF=0.00159991;HWE=1;NFAM=27
6	164533287	216905_1	N	N[6:164533360[	209.89	LOW	SVTYPE=BND;POS=164533287;STRANDS=+-:9;CIPOS=-4,3;CIEND=-4,3;CIPOS95=0,0;CIEND95=0,0;MATEID=216905_2;EVENT=216905;SU=9;PE=0;SR=9;ALG=PROD;AF=5.94e-05;NSAMP=1;MSQ=209.84;AN=16834;AC=1;NS=8438;AC_Hom=0;AC_Het=1;AC_Hemi=0;MAF=5.92557e-05;HWE=1;NFAM=1
6	164533360	216905_2	N	]6:164533287]N	209.89	LOW	SVTYPE=BND;POS=164533287;STRANDS=+-:9;CIPOS=-4,3;CIEND=-4,3;CIPOS95=0,0;CIEND95=0,0;MATEID=216905_1;EVENT=216905;SECONDARY;SU=9;PE=0;SR=9;ALG=PROD;AF=5.94e-05;NSAMP=1;MSQ=209.84;AN=16834;AC=1;NS=8438;AC_Hom=0;AC_Het=1;AC_Hemi=0;MAF=5.92557e-05;HWE=1;NFAM=1
6	164534894	216906_1	N	N[6:164534970[	146.88	LOW	SVTYPE=BND;POS=164534894;STRANDS=+-:6;CIPOS=-6,5;CIEND=-6,5;CIPOS95=0,0;CIEND95=0,0;MATEID=216906_2;EVENT=216906;SU=6;PE=0;SR=6;ALG=PROD;AF=5.94e-05;NSAMP=1;MSQ=146.84;AN=16834;AC=1;NS=8438;AC_Hom=0;AC_Het=1;AC_Hemi=0;MAF=5.92557e-05;HWE=1;NFAM=1
6	164534970	216906_2	N	]6:164534894]N	146.88	LOW	SVTYPE=BND;POS=164534894;STRANDS=+-:6;CIPOS=-6,5;CIEND=-6,5;CIPOS95=0,0;CIEND95=0,0;MATEID=216906_1;EVENT=216906;SECONDARY;SU=6;PE=0;SR=6;ALG=PROD;AF=5.94e-05;NSAMP=1;MSQ=146.84;AN=16834;AC=1;NS=8438;AC_Hom=0;AC_Het=1;AC_Hemi=0;MAF=5.92557e-05;HWE=1;NFAM=1
6	164543447	216907	N	<DEL>	1.317e+06	PASS	SVTYPE=DEL;POS=164543447;SVLEN=-3743;END=164547190;STRANDS=+-:54353;CIPOS=0,0;CIEND=0,0;CIPOS95=0,0;CIEND95=0,0;SU=54353;PE=30219;SR=24134;ALG=PROD;AF=0.1555;NSAMP=2407;MSQ=544.72;AN=16834;AC=2618;NS=8438;AC_Hom=424;AC_Het=2204;AC_Hemi=0;MAF=0.155724;HWE=0.53467;NFAM=2202
6	164552656	56759_2	N	]5:66624805]N	26.73	LOW	SVTYPE=BND;POS=164552656;STRANDS=+-:4;CIPOS=-9,8;CIEND=-9,8;CIPOS95=0,0;CIEND95=0,0;MATEID=56759_1;EVENT=56759;SECONDARY;SU=4;PE=0;SR=4;ALG=PROD;AF=0.0001188;NSAMP=2;MSQ=12.81;AN=16834;AC=2;NS=8438;AC_Hom=0;AC_Het=2;AC_Hemi=0;MAF=0.000118511;HWE=1;NFAM=2
6	164554489	216908	N	<DEL>	393.09	PASS	SVTYPE=DEL;POS=164554489;SVLEN=-3587;END=164558076;STRANDS=+-:22;IMPRECISE;CIPOS=-30,435;CIEND=-182,30;CIPOS95=-30,92;CIEND95=-42,30;SU=22;PE=22;SR=0;ALG=PROD;AF=0.0002376;NSAMP=4;MSQ=97.3;AN=16834;AC=4;NS=8438;AC_Hom=0;AC_Het=4;AC_Hemi=0;MAF=0.000237023;HWE=1;NFAM=4
6	164566869	60767_1	N	]16:30688362]N	19.15	LOW	SVTYPE=BND;POS=164566869;STRANDS=-+:4;IMPRECISE;CIPOS=-27,25;CIEND=-30,29;CIPOS95=-5,5;CIEND95=-3,3;MATEID=60767_2;EVENT=60767;SU=4;PE=3;SR=1;ALG=PROD;AF=5.94e-05;NSAMP=1;MSQ=17.91;AN=16834;AC=1;NS=8438;AC_Hom=0;AC_Het=1;AC_Hemi=0;MAF=5.92557e-05;HWE=1;NFAM=1
6	164574950	216909_1	N	N[6:164575173[	118.76	LOW	SVTYPE=BND;POS=164574950;STRANDS=+-:4;IMPRECISE;CIPOS=-9,73;CIEND=-222,9;CIPOS95=-3,42;CIEND95=-89,2;MATEID=216909_2;EVENT=216909;SU=4;PE=4;SR=0;ALG=PROD;AF=0.000297;NSAMP=5;MSQ=19.11;AN=16834;AC=5;NS=8438;AC_Hom=0;AC_Het=5;AC_Hemi=0;MAF=0.000296279;HWE=1;NFAM=5
6	164575173	216909_2	N	]6:164574950]N	118.76	LOW	SVTYPE=BND;POS=164574950;STRANDS=+-:4;IMPRECISE;CIPOS=-222,9;CIEND=-9,73;CIPOS95=-89,2;CIEND95=-3,42;MATEID=216909_1;EVENT=216909;SECONDARY;SU=4;PE=4;SR=0;ALG=PROD;AF=0.000297;NSAMP=5;MSQ=19.11;AN=16834;AC=5;NS=8438;AC_Hom=0;AC_Het=5;AC_Hemi=0;MAF=0.000296279;HWE=1;NFAM=5
6	164588422	282996	N	<DUP>	72.3	PASS	SVTYPE=DUP;POS=164588422;SVLEN=350;END=164588772;STRANDS=-+:7;CIPOS=-8,5;CIEND=-7,6;CIPOS95=0,0;CIEND95=0,0;SU=7;PE=2;SR=5;ALG=PROD;AF=5.94e-05;NSAMP=1;MSQ=71.81;AN=16834;AC=1;NS=8438;AC_Hom=0;AC_Het=1;AC_Hemi=0;MAF=5.92557e-05;HWE=1;NFAM=1
6	164589768	216910_1	N	N[6:164590039[	880.54	PASS	SVTYPE=BND;POS=164589768;STRANDS=+-:16;CIPOS=-10,10;CIEND=-10,10;CIPOS95=0,0;CIEND95=0,0;MATEID=216910_2;EVENT=216910;SU=16;PE=2;SR=14;ALG=PROD;AF=0.0001188;NSAMP=2;MSQ=439.59;AN=16834;AC=2;NS=8438;AC_Hom=0;AC_Het=2;AC_Hemi=0;MAF=0.000118511;HWE=1;NFAM=2
6	164590039	216910_2	N	]6:164589768]N	880.54	PASS	SVTYPE=BND;POS=164589768;STRANDS=+-:16;CIPOS=-10,10;CIEND=-10,10;CIPOS95=0,0;CIEND95=0,0;MATEID=216910_1;EVENT=216910;SECONDARY;SU=16;PE=2;SR=14;ALG=PROD;AF=0.0001188;NSAMP=2;MSQ=439.59;AN=16834;AC=2;NS=8438;AC_Hom=0;AC_Het=2;AC_Hemi=0;MAF=0.000118511;HWE=1;NFAM=2
6	164618227	282997_1	N	]6:164618826]N	94.8	LOW	SVTYPE=BND;POS=164618227;STRANDS=-+:9;IMPRECISE;CIPOS=-186,10;CIEND=-10,232;CIPOS95=-72,2;CIEND95=-3,44;MATEID=282997_2;EVENT=282997;SU=9;PE=9;SR=0;ALG=PROD;AF=0.0002376;NSAMP=4;MSQ=16.03;AN=16834;AC=4;NS=8438;AC_Hom=0;AC_Het=6;AC_Hemi=0;MAF=0.000355534;HWE=1;NFAM=4
6	164618826	282997_2	N	N[6:164618227[	94.8	LOW	SVTYPE=BND;POS=164618227;STRANDS=-+:9;IMPRECISE;CIPOS=-10,232;CIEND=-186,10;CIPOS95=-3,44;CIEND95=-72,2;MATEID=282997_1;EVENT=282997;SECONDARY;SU=9;PE=9;SR=0;ALG=PROD;AF=0.0002376;NSAMP=4;MSQ=16.03;AN=16834;AC=4;NS=8438;AC_Hom=0;AC_Het=6;AC_Hemi=0;MAF=0.000355534;HWE=1;NFAM=4
6	164643471	216911	N	<DEL>	815.39	PASS	SVTYPE=DEL;POS=164643471;SVLEN=-130;END=164643601;STRANDS=+-:17;CIPOS=-26,25;CIEND=-25,25;CIPOS95=0,0;CIEND95=0,0;SU=17;PE=0;SR=17;ALG=PROD;AF=0.0001782;NSAMP=3;MSQ=271.71;AN=16834;AC=3;NS=8438;AC_Hom=0;AC_Het=3;AC_Hemi=0;MAF=0.000177767;HWE=1;NFAM=3
6	164671886	216912_1	N	N[6:164672059[	7802.97	LOW	SVTYPE=BND;POS=164671886;STRANDS=+-:8;IMPRECISE;CIPOS=-27,26;CIEND=-26,27;CIPOS95=-2,2;CIEND95=0,0;MATEID=216912_2;EVENT=216912;SU=8;PE=0;SR=8;ALG=PROD;AF=0.01972;NSAMP=332;MSQ=22.29;AN=16834;AC=332;NS=8438;AC_Hom=0;AC_Het=333;AC_Hemi=0;MAF=0.0197322;HWE=0.0812764;NFAM=325
6	164672059	216912_2	N	]6:164671886]N	7802.97	LOW	SVTYPE=BND;POS=164671886;STRANDS=+-:8;IMPRECISE;CIPOS=-26,27;CIEND=-27,26;CIPOS95=0,0;CIEND95=-2,2;MATEID=216912_1;EVENT=216912;SECONDARY;SU=8;PE=0;SR=8;ALG=PROD;AF=0.01972;NSAMP=332;MSQ=22.29;AN=16834;AC=332;NS=8438;AC_Hom=0;AC_Het=333;AC_Hemi=0;MAF=0.0197322;HWE=0.0812764;NFAM=325
6	164677206	216913	N	<DEL>	113.85	PASS	SVTYPE=DEL;POS=164677206;SVLEN=-108;END=164677314;STRANDS=+-:5;IMPRECISE;CIPOS=-10,10;CIEND=-7,7;CIPOS95=0,0;CIEND95=0,1;SU=5;PE=0;SR=5;ALG=PROD;AF=5.94e-05;NSAMP=1;MSQ=113.84;AN=16834;AC=1;NS=8438;AC_Hom=0;AC_Het=1;AC_Hemi=0;MAF=5.92557e-05;HWE=1;NFAM=1
6	164689152	216914	N	<DEL>	56.67	PASS	SVTYPE=DEL;POS=164689152;SVLEN=-2961;END=164692113;STRANDS=+-:8;IMPRECISE;CIPOS=-10,286;CIEND=-127,10;CIPOS95=-2,61;CIEND95=-52,2;SU=8;PE=8;SR=0;ALG=PROD;AF=5.94e-05;NSAMP=1;MSQ=56.67;AN=16834;AC=1;NS=8438;AC_Hom=0;AC_Het=1;AC_Hemi=0;MAF=5.92557e-05;HWE=1;NFAM=1
6	164691252	216915	N	<DEL>	3923.42	PASS	SVTYPE=DEL;POS=164691252;SVLEN=-640494;END=165331746;STRANDS=+-:170;CIPOS=-3,2;CIEND=-5,3;CIPOS95=0,0;CIEND95=0,0;SU=170;PE=99;SR=71;ALG=PROD;AF=0.0004752;NSAMP=8;MSQ=490.43;AN=16834;AC=8;NS=8438;AC_Hom=0;AC_Het=8;AC_Hemi=0;MAF=0.000474046;HWE=1;NFAM=8
6	164701594	216916	N	<DEL>	1893.9	PASS	SVTYPE=DEL;POS=164701594;SVLEN=-416;END=164702010;STRANDS=+-:72;CIPOS=-24,27;CIEND=-30,30;CIPOS95=0,0;CIEND95=0,0;SU=72;PE=21;SR=51;ALG=PROD;AF=0.0002376;NSAMP=4;MSQ=374.56;AN=16834;AC=4;NS=8438;AC_Hom=0;AC_Het=5;AC_Hemi=0;MAF=0.000296279;HWE=1;NFAM=4
6	164712408	216917	N	<DEL>	233.2	PASS	SVTYPE=DEL;POS=164712408;SVLEN=-1204;END=164713612;STRANDS=+-:17;IMPRECISE;CIPOS=-30,408;CIEND=-209,40;CIPOS95=-30,90;CIEND95=-47,40;SU=17;PE=17;SR=0;ALG=PROD;AF=0.0001782;NSAMP=3;MSQ=77.73;AN=16834;AC=3;NS=8438;AC_Hom=0;AC_Het=3;AC_Hemi=0;MAF=0.000177767;HWE=1;NFAM=3
6	164743238	216918	N	<DEL>	7232.09	PASS	SVTYPE=DEL;POS=164743238;SVLEN=-6606;END=164749844;STRANDS=+-:227;CIPOS=-4,4;CIEND=-9,4;CIPOS95=0,0;CIEND95=0,0;SU=227;PE=178;SR=49;ALG=PROD;AF=0.0005346;NSAMP=7;MSQ=1033.16;AN=16834;AC=9;NS=8438;AC_Hom=4;AC_Het=5;AC_Hemi=0;MAF=0.000533302;HWE=1.32704e-06;NFAM=7
6	164745996	216919	N	<DEL>	191.49	PASS	SVTYPE=DEL;POS=164745996;SVLEN=-16091;END=164762087;STRANDS=+-:8;IMPRECISE;CIPOS=-10,312;CIEND=-251,10;CIPOS95=0,117;CIEND95=-120,1;SU=8;PE=8;SR=0;ALG=PROD;AF=5.94e-05;NSAMP=1;MSQ=191.49;AN=16834;AC=1;NS=8438;AC_Hom=0;AC_Het=1;AC_Hemi=0;MAF=5.92557e-05;HWE=1;NFAM=1
6	164751621	216920	N	<DEL>	91.28	PASS	SVTYPE=DEL;POS=164751621;SVLEN=-97;END=164751718;STRANDS=+-:4;CIPOS=-9,8;CIEND=-9,8;CIPOS95=0,0;CIEND95=0,0;SU=4;PE=0;SR=4;ALG=PROD;AF=5.94e-05;NSAMP=1;MSQ=89.93;AN=16834;AC=1;NS=8438;AC_Hom=0;AC_Het=1;AC_Hemi=0;MAF=5.92557e-05;HWE=1;NFAM=1
6	164761017	216921_1	N	N[6:165074395[	267.56	LOW	SVTYPE=BND;POS=164761017;STRANDS=+-:12;IMPRECISE;CIPOS=-35,380;CIEND=-239,50;CIPOS95=-35,77;CIEND95=-74,50;MATEID=216921_2;EVENT=216921;SU=12;PE=12;SR=0;ALG=PROD;AF=0.0004158;NSAMP=7;MSQ=37.55;AN=16834;AC=7;NS=8438;AC_Hom=0;AC_Het=7;AC_Hemi=0;MAF=0.00041479;HWE=1;NFAM=7
6	164761266	282998_1	N	]6:165074647]N	155.63	LOW	SVTYPE=BND;POS=164761266;STRANDS=-+:11;IMPRECISE;CIPOS=-332,30;CIEND=-30,513;CIPOS95=-82,30;CIEND95=-30,119;MATEID=282998_2;EVENT=282998;SU=11;PE=11;SR=0;ALG=PROD;AF=0.000594;NSAMP=10;MSQ=14.37;AN=16834;AC=10;NS=8438;AC_Hom=0;AC_Het=10;AC_Hemi=0;MAF=0.000592557;HWE=1;NFAM=10
6	164763327	216922_1	N	N[6:165076689[	42.12	LOW	SVTYPE=BND;POS=164763327;STRANDS=+-:10;IMPRECISE;CIPOS=-29,143;CIEND=-314,30;CIPOS95=-29,40;CIEND95=-127,30;MATEID=216922_2;EVENT=216922;SU=10;PE=10;SR=0;ALG=PROD;AF=0.0001188;NSAMP=2;MSQ=21.05;AN=16834;AC=2;NS=8438;AC_Hom=0;AC_Het=2;AC_Hemi=0;MAF=0.000118511;HWE=1;NFAM=2
6	164779080	43815_2	N	N[3:89590797[	2299.82	LOW	SVTYPE=BND;POS=164779080;STRANDS=-+:4;CIPOS=-9,8;CIEND=-9,8;CIPOS95=0,0;CIEND95=0,0;MATEID=43815_1;EVENT=43815;SECONDARY;SU=4;PE=0;SR=4;ALG=PROD;AF=0.006356;NSAMP=107;MSQ=20.45;AN=16834;AC=107;NS=8438;AC_Hom=0;AC_Het=107;AC_Hemi=0;MAF=0.00634036;HWE=1;NFAM=106
6	164829001	216923	N	<DEL>	314.61	PASS	SVTYPE=DEL;POS=164829001;SVLEN=-126;END=164829127;STRANDS=+-:9;CIPOS=-4,3;CIEND=-4,3;CIPOS95=0,0;CIEND95=0,0;SU=9;PE=0;SR=9;ALG=PROD;AF=5.94e-05;NSAMP=1;MSQ=314.6;AN=16834;AC=1;NS=8438;AC_Hom=0;AC_Het=1;AC_Hemi=0;MAF=5.92557e-05;HWE=1;NFAM=1
6	164829627	216924_1	N	N[6:164829830[	92.01	LOW	SVTYPE=BND;POS=164829627;STRANDS=+-:4;CIPOS=-9,8;CIEND=-9,8;CIPOS95=0,0;CIEND95=0,0;MATEID=216924_2;EVENT=216924;SU=4;PE=0;SR=4;ALG=PROD;AF=0.0001188;NSAMP=2;MSQ=43.79;AN=16834;AC=2;NS=8438;AC_Hom=0;AC_Het=2;AC_Hemi=0;MAF=0.000118511;HWE=1;NFAM=2
6	164829830	216924_2	N	]6:164829627]N	92.01	LOW	SVTYPE=BND;POS=164829627;STRANDS=+-:4;CIPOS=-9,8;CIEND=-9,8;CIPOS95=0,0;CIEND95=0,0;MATEID=216924_1;EVENT=216924;SECONDARY;SU=4;PE=0;SR=4;ALG=PROD;AF=0.0001188;NSAMP=2;MSQ=43.79;AN=16834;AC=2;NS=8438;AC_Hom=0;AC_Het=2;AC_Hemi=0;MAF=0.000118511;HWE=1;NFAM=2
6	164846868	216925	N	<DEL>	458.57	PASS	SVTYPE=DEL;POS=164846868;SVLEN=-2418;END=164849286;STRANDS=+-:20;CIPOS=-7,10;CIEND=-6,3;CIPOS95=0,0;CIEND95=0,0;SU=20;PE=13;SR=7;ALG=PROD;AF=5.94e-05;NSAMP=1;MSQ=458.57;AN=16834;AC=1;NS=8438;AC_Hom=0;AC_Het=1;AC_Hemi=0;MAF=5.92557e-05;HWE=1;NFAM=1
6	164854533	215531_2	N	]6:139786566]N	144222	LOW	SVTYPE=BND;POS=139786566;STRANDS=+-:8;IMPRECISE;CIPOS=-514,30;CIEND=-28,562;CIPOS95=-147,30;CIEND95=-28,158;MATEID=215531_1;EVENT=215531;SECONDARY;SU=8;PE=8;SR=0;ALG=PROD;AF=0.1904;NSAMP=3205;MSQ=44.6;AN=16834;AC=3205;NS=8438;AC_Hom=0;AC_Het=3212;AC_Hemi=0;MAF=0.190329;HWE=0;NFAM=2835
6	164854534	62192_1	N	]7:17507599]N	6485.91	LOW	SVTYPE=BND;POS=164854534;STRANDS=-+:12;CIPOS=-29,28;CIEND=-29,28;CIPOS95=0,0;CIEND95=0,0;MATEID=62192_2;EVENT=62192;SU=12;PE=0;SR=12;ALG=PROD;AF=0.01675;NSAMP=282;MSQ=21.97;AN=16834;AC=282;NS=8438;AC_Hom=0;AC_Het=283;AC_Hemi=0;MAF=0.0167694;HWE=0.178367;NFAM=274
6	164854731	62417_1	N	N]7:92181467]	340674	LOW	SVTYPE=BND;POS=164854731;STRANDS=++:2550;IMPRECISE;CIPOS=-4,126;CIEND=-1,115;CIPOS95=-2,2;CIEND95=-1,1;MATEID=62417_2;EVENT=62417;SU=2550;PE=2550;SR=0;ALG=PROD;AF=0.3046;NSAMP=5127;MSQ=66.12;AN=16834;AC=5127;NS=8438;AC_Hom=0;AC_Het=5141;AC_Hemi=0;MAF=0.304634;HWE=0;NFAM=4619
6	164877404	216926_1	N	N[6:164878440[	14754.7	PASS	SVTYPE=BND;POS=164877404;STRANDS=+-:663;CIPOS=-4,4;CIEND=-4,2;CIPOS95=0,0;CIEND95=0,0;MATEID=216926_2;EVENT=216926;SU=663;PE=340;SR=323;ALG=PROD;AF=0.002198;NSAMP=37;MSQ=398.77;AN=16834;AC=37;NS=8438;AC_Hom=0;AC_Het=37;AC_Hemi=0;MAF=0.00219246;HWE=1;NFAM=35
6	164878440	216926_2	N	]6:164877404]N	14754.7	PASS	SVTYPE=BND;POS=164877404;STRANDS=+-:663;CIPOS=-4,2;CIEND=-4,4;CIPOS95=0,0;CIEND95=0,0;MATEID=216926_1;EVENT=216926;SECONDARY;SU=663;PE=340;SR=323;ALG=PROD;AF=0.002198;NSAMP=37;MSQ=398.77;AN=16834;AC=37;NS=8438;AC_Hom=0;AC_Het=37;AC_Hemi=0;MAF=0.00219246;HWE=1;NFAM=35
6	164886401	311850_2	N	N]6:32502139]	2507.03	LOW	SVTYPE=BND;POS=164886401;STRANDS=++:4;IMPRECISE;CIPOS=-8,10;CIEND=-10,9;CIPOS95=-1,1;CIEND95=-1,1;MATEID=311850_1;EVENT=311850;SECONDARY;SU=4;PE=1;SR=3;ALG=PROD;AF=0.006356;NSAMP=107;MSQ=22.11;AN=16834;AC=107;NS=8438;AC_Hom=0;AC_Het=108;AC_Hemi=0;MAF=0.00639962;HWE=1;NFAM=98
6	164910598	216928	N	<DEL>	317.67	PASS	SVTYPE=DEL;POS=164910598;SVLEN=-953;END=164911551;STRANDS=+-:15;CIPOS=-8,9;CIEND=-8,10;CIPOS95=0,0;CIEND95=0,0;SU=15;PE=8;SR=7;ALG=PROD;AF=5.94e-05;NSAMP=1;MSQ=317.67;AN=16834;AC=1;NS=8438;AC_Hom=0;AC_Het=1;AC_Hemi=0;MAF=5.92557e-05;HWE=1;NFAM=1
6	164934152	282994_2	N	N[6:164397179[	119.99	LOW	SVTYPE=BND;POS=164397179;STRANDS=-+:11;IMPRECISE;CIPOS=-30,325;CIEND=-277,30;CIPOS95=-30,51;CIEND95=-110,30;MATEID=282994_1;EVENT=282994;SECONDARY;SU=11;PE=11;SR=0;ALG=PROD;AF=0.0001188;NSAMP=2;MSQ=59.59;AN=16834;AC=2;NS=8438;AC_Hom=0;AC_Het=2;AC_Hemi=0;MAF=0.000118511;HWE=1;NFAM=2
6	164962996	216929_1	N	N[6:164963119[	29927.6	LOW	SVTYPE=BND;POS=164962996;STRANDS=+-:1147;CIPOS=0,0;CIEND=0,0;CIPOS95=0,0;CIEND95=0,0;MATEID=216929_2;EVENT=216929;SU=1147;PE=6;SR=1141;ALG=PROD;AF=0.009267;NSAMP=154;MSQ=194.34;AN=16834;AC=156;NS=8438;AC_Hom=4;AC_Het=152;AC_Hemi=0;MAF=0.0092439;HWE=0.160597;NFAM=154
6	164963119	216929_2	N	]6:164962996]N	29927.6	LOW	SVTYPE=BND;POS=164962996;STRANDS=+-:1147;CIPOS=0,0;CIEND=0,0;CIPOS95=0,0;CIEND95=0,0;MATEID=216929_1;EVENT=216929;SECONDARY;SU=1147;PE=6;SR=1141;ALG=PROD;AF=0.009267;NSAMP=154;MSQ=194.34;AN=16834;AC=156;NS=8438;AC_Hom=4;AC_Het=152;AC_Hemi=0;MAF=0.0092439;HWE=0.160597;NFAM=154
6	164997483	216930_1	N	N[6:164997544[	287.8	PASS	SVTYPE=BND;POS=164997483;STRANDS=+-:9;CIPOS=-4,3;CIEND=-4,3;CIPOS95=0,0;CIEND95=0,0;MATEID=216930_2;EVENT=216930;SU=9;PE=0;SR=9;ALG=PROD;AF=5.94e-05;NSAMP=1;MSQ=287.74;AN=16834;AC=1;NS=8438;AC_Hom=0;AC_Het=1;AC_Hemi=0;MAF=5.92557e-05;HWE=1;NFAM=1
6	164997544	216930_2	N	]6:164997483]N	287.8	PASS	SVTYPE=BND;POS=164997483;STRANDS=+-:9;CIPOS=-4,3;CIEND=-4,3;CIPOS95=0,0;CIEND95=0,0;MATEID=216930_1;EVENT=216930;SECONDARY;SU=9;PE=0;SR=9;ALG=PROD;AF=5.94e-05;NSAMP=1;MSQ=287.74;AN=16834;AC=1;NS=8438;AC_Hom=0;AC_Het=1;AC_Hemi=0;MAF=5.92557e-05;HWE=1;NFAM=1
6	165016034	216931_1	N	N[6:165017704[	3449.38	PASS	SVTYPE=BND;POS=165016034;STRANDS=+-:163;CIPOS=-4,3;CIEND=-5,2;CIPOS95=0,0;CIEND95=0,0;MATEID=216931_2;EVENT=216931;SU=163;PE=92;SR=71;ALG=PROD;AF=0.0006534;NSAMP=11;MSQ=313.58;AN=16834;AC=11;NS=8438;AC_Hom=0;AC_Het=11;AC_Hemi=0;MAF=0.000651813;HWE=1;NFAM=11
6	165017704	216931_2	N	]6:165016034]N	3449.38	PASS	SVTYPE=BND;POS=165016034;STRANDS=+-:163;CIPOS=-5,2;CIEND=-4,3;CIPOS95=0,0;CIEND95=0,0;MATEID=216931_1;EVENT=216931;SECONDARY;SU=163;PE=92;SR=71;ALG=PROD;AF=0.0006534;NSAMP=11;MSQ=313.58;AN=16834;AC=11;NS=8438;AC_Hom=0;AC_Het=11;AC_Hemi=0;MAF=0.000651813;HWE=1;NFAM=11
6	165038190	60046_1	N	]13:98715907]N	34528.9	LOW	SVTYPE=BND;POS=165038190;STRANDS=-+:318;CIPOS=-15,5;CIEND=-2,2;CIPOS95=0,0;CIEND95=0,0;MATEID=60046_2;EVENT=60046;SU=318;PE=295;SR=23;ALG=PROD;AF=0.07236;NSAMP=1216;MSQ=27.26;AN=16806;AC=1216;NS=8424;AC_Hom=0;AC_Het=1218;AC_Hemi=0;MAF=0.0722934;HWE=3.55549e-21;NFAM=1074
6	165038198	216932_1	N	N[6:165038259[	4570.25	LOW	SVTYPE=BND;POS=165038198;STRANDS=+-:4;IMPRECISE;CIPOS=-5,9;CIEND=-10,7;CIPOS95=0,5;CIEND95=-2,0;MATEID=216932_2;EVENT=216932;SU=4;PE=0;SR=4;ALG=PROD;AF=0.01587;NSAMP=248;MSQ=14.14;AN=16444;AC=261;NS=8243;AC_Hom=26;AC_Het=235;AC_Hemi=0;MAF=0.0158316;HWE=1.16921e-07;NFAM=248
6	165038259	216932_2	N	]6:165038198]N	4570.25	LOW	SVTYPE=BND;POS=165038198;STRANDS=+-:4;IMPRECISE;CIPOS=-10,7;CIEND=-5,9;CIPOS95=-2,0;CIEND95=0,5;MATEID=216932_1;EVENT=216932;SECONDARY;SU=4;PE=0;SR=4;ALG=PROD;AF=0.01587;NSAMP=248;MSQ=14.14;AN=16444;AC=261;NS=8243;AC_Hom=26;AC_Het=235;AC_Hemi=0;MAF=0.0158316;HWE=1.16921e-07;NFAM=248
6	165042065	216933	N	<DEL>	119.79	PASS	SVTYPE=DEL;POS=165042065;SVLEN=-14166;END=165056231;STRANDS=+-:7;IMPRECISE;CIPOS=-8,10;CIEND=-10,10;CIPOS95=-1,1;CIEND95=-1,0;SU=7;PE=5;SR=2;ALG=PROD;AF=5.94e-05;NSAMP=1;MSQ=119.79;AN=16834;AC=1;NS=8438;AC_Hom=0;AC_Het=1;AC_Hemi=0;MAF=5.92557e-05;HWE=1;NFAM=1
6	165045758	216934	N	<DEL>	419.56	PASS	SVTYPE=DEL;POS=165045758;SVLEN=-7287;END=165053045;STRANDS=+-:18;CIPOS=-8,10;CIEND=-10,10;CIPOS95=0,0;CIEND95=0,0;SU=18;PE=11;SR=7;ALG=PROD;AF=5.94e-05;NSAMP=1;MSQ=419.56;AN=16834;AC=1;NS=8438;AC_Hom=0;AC_Het=1;AC_Hemi=0;MAF=5.92557e-05;HWE=1;NFAM=1
6	165049030	216935	N	<DEL>	633.28	PASS	SVTYPE=DEL;POS=165049030;SVLEN=-4985;END=165054015;STRANDS=+-:26;CIPOS=-5,6;CIEND=-7,2;CIPOS95=0,0;CIEND95=0,0;SU=26;PE=17;SR=9;ALG=PROD;AF=5.94e-05;NSAMP=1;MSQ=632.66;AN=16834;AC=1;NS=8438;AC_Hom=0;AC_Het=1;AC_Hemi=0;MAF=5.92557e-05;HWE=1;NFAM=1
6	165049147	282999_1	N	]6:165049377]N	54879.3	LOW	SVTYPE=BND;POS=165049147;STRANDS=-+:4;CIPOS=-9,8;CIEND=-9,8;CIPOS95=0,0;CIEND95=0,0;MATEID=282999_2;EVENT=282999;SU=4;PE=0;SR=4;ALG=PROD;AF=0.121;NSAMP=1802;MSQ=28.86;AN=16828;AC=2037;NS=8435;AC_Hom=472;AC_Het=1572;AC_Hemi=0;MAF=0.121162;HWE=5.82667e-26;NFAM=1655
6	165049147	50617_2	N	N]4:174406278]	6177.26	LOW	SVTYPE=BND;POS=165049147;STRANDS=++:10;IMPRECISE;CIPOS=-27,390;CIEND=-30,386;CIPOS95=-27,115;CIEND95=-30,124;MATEID=50617_1;EVENT=50617;SECONDARY;SU=10;PE=10;SR=0;ALG=PROD;AF=0.009965;NSAMP=134;MSQ=29.52;AN=15956;AC=159;NS=7998;AC_Hom=50;AC_Het=110;AC_Hemi=0;MAF=0.0100025;HWE=3.27224e-32;NFAM=128
6	165049147	59840_1	N	N]13:23634414]	6084.62	LOW	SVTYPE=BND;POS=165049147;STRANDS=++:4;IMPRECISE;CIPOS=-10,556;CIEND=-10,495;CIPOS95=0,205;CIEND95=-1,191;MATEID=59840_2;EVENT=59840;SU=4;PE=4;SR=0;ALG=PROD;AF=0.1321;NSAMP=123;MSQ=41.86;AN=1378;AC=182;NS=691;AC_Hom=118;AC_Het=65;AC_Hemi=0;MAF=0.132417;HWE=2.29343e-38;NFAM=119
6	165049377	282999_2	N	N[6:165049147[	54879.3	LOW	SVTYPE=BND;POS=165049147;STRANDS=-+:4;CIPOS=-9,8;CIEND=-9,8;CIPOS95=0,0;CIEND95=0,0;MATEID=282999_1;EVENT=282999;SECONDARY;SU=4;PE=0;SR=4;ALG=PROD;AF=0.121;NSAMP=1802;MSQ=28.86;AN=16828;AC=2037;NS=8435;AC_Hom=472;AC_Het=1572;AC_Hemi=0;MAF=0.121162;HWE=5.82667e-26;NFAM=1655
6	165070690	216936_1	N	N[6:165070758[	125.97	LOW	SVTYPE=BND;POS=165070690;STRANDS=+-:5;IMPRECISE;CIPOS=-10,10;CIEND=-6,8;CIPOS95=0,0;CIEND95=0,1;MATEID=216936_2;EVENT=216936;SU=5;PE=0;SR=5;ALG=PROD;AF=5.94e-05;NSAMP=1;MSQ=125.87;AN=16834;AC=1;NS=8438;AC_Hom=0;AC_Het=1;AC_Hemi=0;MAF=5.92557e-05;HWE=1;NFAM=1
6	165070758	216936_2	N	]6:165070690]N	125.97	LOW	SVTYPE=BND;POS=165070690;STRANDS=+-:5;IMPRECISE;CIPOS=-6,8;CIEND=-10,10;CIPOS95=0,1;CIEND95=0,0;MATEID=216936_1;EVENT=216936;SECONDARY;SU=5;PE=0;SR=5;ALG=PROD;AF=5.94e-05;NSAMP=1;MSQ=125.87;AN=16834;AC=1;NS=8438;AC_Hom=0;AC_Het=1;AC_Hemi=0;MAF=5.92557e-05;HWE=1;NFAM=1
6	165074395	216921_2	N	]6:164761017]N	267.56	LOW	SVTYPE=BND;POS=164761017;STRANDS=+-:12;IMPRECISE;CIPOS=-239,50;CIEND=-35,380;CIPOS95=-74,50;CIEND95=-35,77;MATEID=216921_1;EVENT=216921;SECONDARY;SU=12;PE=12;SR=0;ALG=PROD;AF=0.0004158;NSAMP=7;MSQ=37.55;AN=16834;AC=7;NS=8438;AC_Hom=0;AC_Het=7;AC_Hemi=0;MAF=0.00041479;HWE=1;NFAM=7
6	165074460	61632_1	N	[19:47900682[N	6741.03	LOW	SVTYPE=BND;POS=165074460;STRANDS=--:12;IMPRECISE;CIPOS=-244,30;CIEND=-357,31;CIPOS95=-51,30;CIEND95=-99,31;MATEID=61632_2;EVENT=61632;SU=12;PE=12;SR=0;ALG=PROD;AF=0.01485;NSAMP=250;MSQ=25.95;AN=16834;AC=250;NS=8438;AC_Hom=0;AC_Het=250;AC_Hemi=0;MAF=0.0148139;HWE=0.266882;NFAM=228
6	165074647	282998_2	N	N[6:164761266[	155.63	LOW	SVTYPE=BND;POS=164761266;STRANDS=-+:11;IMPRECISE;CIPOS=-30,513;CIEND=-332,30;CIPOS95=-30,119;CIEND95=-82,30;MATEID=282998_1;EVENT=282998;SECONDARY;SU=11;PE=11;SR=0;ALG=PROD;AF=0.000594;NSAMP=10;MSQ=14.37;AN=16834;AC=10;NS=8438;AC_Hom=0;AC_Het=10;AC_Hemi=0;MAF=0.000592557;HWE=1;NFAM=10
6	165076689	216922_2	N	]6:164763327]N	42.12	LOW	SVTYPE=BND;POS=164763327;STRANDS=+-:10;IMPRECISE;CIPOS=-314,30;CIEND=-29,143;CIPOS95=-127,30;CIEND95=-29,40;MATEID=216922_1;EVENT=216922;SECONDARY;SU=10;PE=10;SR=0;ALG=PROD;AF=0.0001188;NSAMP=2;MSQ=21.05;AN=16834;AC=2;NS=8438;AC_Hom=0;AC_Het=2;AC_Hemi=0;MAF=0.000118511;HWE=1;NFAM=2
6	165079773	216937	N	<DEL>	128.89	PASS	SVTYPE=DEL;POS=165079773;SVLEN=-89;END=165079862;STRANDS=+-:4;CIPOS=-9,8;CIEND=-9,8;CIPOS95=0,0;CIEND95=0,0;SU=4;PE=0;SR=4;ALG=PROD;AF=5.94e-05;NSAMP=1;MSQ=128.87;AN=16834;AC=1;NS=8438;AC_Hom=0;AC_Het=1;AC_Hemi=0;MAF=5.92557e-05;HWE=1;NFAM=1
6	165080833	59560_1	N	]12:48100718]N	19783.7	LOW	SVTYPE=BND;POS=165080833;STRANDS=-+:111;CIPOS=-29,28;CIEND=-24,24;CIPOS95=0,0;CIEND95=0,0;MATEID=59560_2;EVENT=59560;SU=111;PE=57;SR=54;ALG=PROD;AF=0.02329;NSAMP=392;MSQ=50.01;AN=16834;AC=392;NS=8438;AC_Hom=0;AC_Het=393;AC_Hemi=0;MAF=0.0232875;HWE=0.0153606;NFAM=361
6	165080854	59559_1	N	N[12:48100654[	2468.64	LOW	SVTYPE=BND;POS=165080854;STRANDS=-+:38,+-:2430;CIPOS=-70,50;CIEND=-50,110;CIPOS95=0,0;CIEND95=0,0;MATEID=59559_2;EVENT=59559;SU=2468;PE=194;SR=2274;ALG=SUM;AF=0.006119;NSAMP=103;MSQ=22.78;AN=16834;AC=103;NS=8438;AC_Hom=0;AC_Het=103;AC_Hemi=0;MAF=0.00610334;HWE=1;NFAM=95
6	165082782	216938	N	<DEL>	320.62	PASS	SVTYPE=DEL;POS=165082782;SVLEN=-893;END=165083675;STRANDS=+-:15;IMPRECISE;CIPOS=-9,288;CIEND=-437,10;CIPOS95=0,76;CIEND95=-75,2;SU=15;PE=15;SR=0;ALG=PROD;AF=5.94e-05;NSAMP=1;MSQ=320.61;AN=16834;AC=1;NS=8438;AC_Hom=0;AC_Het=1;AC_Hemi=0;MAF=5.92557e-05;HWE=1;NFAM=1
6	165124229	43816_2	N	]3:2228030]N	71.76	LOW	SVTYPE=BND;POS=165124229;STRANDS=+-:5;IMPRECISE;CIPOS=-287,10;CIEND=-10,290;CIPOS95=-139,1;CIEND95=-2,98;MATEID=43816_1;EVENT=43816;SECONDARY;SU=5;PE=5;SR=0;ALG=PROD;AF=5.94e-05;NSAMP=1;MSQ=71.76;AN=16834;AC=1;NS=8438;AC_Hom=0;AC_Het=1;AC_Hemi=0;MAF=5.92557e-05;HWE=1;NFAM=1
6	165124478	43817_2	N	N[3:2228284[	35.75	LOW	SVTYPE=BND;POS=165124478;STRANDS=-+:5;IMPRECISE;CIPOS=-10,409;CIEND=-219,10;CIPOS95=-1,122;CIEND95=-96,2;MATEID=43817_1;EVENT=43817;SECONDARY;SU=5;PE=5;SR=0;ALG=PROD;AF=5.94e-05;NSAMP=1;MSQ=35.75;AN=16834;AC=1;NS=8438;AC_Hom=0;AC_Het=1;AC_Hemi=0;MAF=5.92557e-05;HWE=1;NFAM=1
6	165125407	216939	N	<DEL>	74.72	PASS	SVTYPE=DEL;POS=165125407;SVLEN=-20320;END=165145727;STRANDS=+-:4;IMPRECISE;CIPOS=-10,489;CIEND=-252,10;CIPOS95=-1,154;CIEND95=-111,2;SU=4;PE=4;SR=0;ALG=PROD;AF=0.0001188;NSAMP=2;MSQ=37.36;AN=16834;AC=2;NS=8438;AC_Hom=0;AC_Het=2;AC_Hemi=0;MAF=0.000118511;HWE=1;NFAM=1
6	165127656	283000	N	<DUP>	266.84	PASS	SVTYPE=DUP;POS=165127656;SVLEN=71755;END=165199411;STRANDS=-+:13;IMPRECISE;CIPOS=-178,30;CIEND=-30,299;CIPOS95=-41,30;CIEND95=-30,45;SU=13;PE=13;SR=0;ALG=PROD;AF=0.0007128;NSAMP=12;MSQ=21.54;AN=16834;AC=12;NS=8438;AC_Hom=0;AC_Het=13;AC_Hemi=0;MAF=0.000770325;HWE=1;NFAM=12
6	165132331	283001	N	<DUP>	869.41	PASS	SVTYPE=DUP;POS=165132331;SVLEN=1141;END=165133472;STRANDS=-+:68;CIPOS=-30,30;CIEND=-27,30;CIPOS95=0,0;CIEND95=0,0;SU=68;PE=49;SR=19;ALG=PROD;AF=0.0002376;NSAMP=3;MSQ=289.52;AN=16834;AC=4;NS=8438;AC_Hom=2;AC_Het=2;AC_Hemi=0;MAF=0.000237023;HWE=0.000355545;NFAM=3
6	165132599	283002	N	<DUP>	500.67	PASS	SVTYPE=DUP;POS=165132599;SVLEN=851;END=165133450;STRANDS=-+:21;CIPOS=-25,24;CIEND=-25,24;CIPOS95=0,0;CIEND95=0,0;SU=21;PE=0;SR=21;ALG=PROD;AF=0.0001782;NSAMP=3;MSQ=165.82;AN=16834;AC=3;NS=8438;AC_Hom=0;AC_Het=3;AC_Hemi=0;MAF=0.000177767;HWE=1;NFAM=3
6	165138494	216940	N	<DEL>	1705.6	PASS	SVTYPE=DEL;POS=165138494;SVLEN=-721;END=165139215;STRANDS=+-:66;CIPOS=-22,21;CIEND=-22,20;CIPOS95=0,0;CIEND95=0,0;SU=66;PE=40;SR=26;ALG=PROD;AF=0.0001188;NSAMP=2;MSQ=852.8;AN=16834;AC=2;NS=8438;AC_Hom=0;AC_Het=2;AC_Hemi=0;MAF=0.000118511;HWE=1;NFAM=2
6	165145575	283003_1	N	]6:165196145]N	52247	LOW	SVTYPE=BND;POS=165145575;STRANDS=-+:104;IMPRECISE;CIPOS=-364,6;CIEND=-10,288;CIPOS95=-60,6;CIEND95=-10,18;MATEID=283003_2;EVENT=283003;SU=104;PE=104;SR=0;ALG=PROD;AF=0.1964;NSAMP=3293;MSQ=15;AN=16834;AC=3306;NS=8438;AC_Hom=26;AC_Het=3290;AC_Hemi=0;MAF=0.196492;HWE=0;NFAM=2985
6	165157177	59205_1	N	N[11:68243070[	100.8	LOW	SVTYPE=BND;POS=165157177;STRANDS=+-:12;IMPRECISE;CIPOS=-30,354;CIEND=-335,30;CIPOS95=-30,55;CIEND95=-126,30;MATEID=59205_2;EVENT=59205;SU=12;PE=12;SR=0;ALG=PROD;AF=0.0004158;NSAMP=7;MSQ=12.99;AN=16834;AC=7;NS=8438;AC_Hom=0;AC_Het=7;AC_Hemi=0;MAF=0.00041479;HWE=1;NFAM=7
6	165157225	282615_2	N	N[6:122050808[	26096.9	LOW	SVTYPE=BND;POS=122050808;STRANDS=-+:87;CIPOS=-6,6;CIEND=-6,6;CIPOS95=0,0;CIEND95=0,0;MATEID=282615_1;EVENT=282615;SECONDARY;SU=87;PE=0;SR=87;ALG=PROD;AF=0.09582;NSAMP=1613;MSQ=14.96;AN=16834;AC=1613;NS=8438;AC_Hom=0;AC_Het=1620;AC_Hemi=0;MAF=0.0959943;HWE=8.65334e-38;NFAM=1423
6	165157303	59206_1	N	]11:68243254]N	481.37	LOW	SVTYPE=BND;POS=165157303;STRANDS=-+:12;IMPRECISE;CIPOS=-260,30;CIEND=-30,498;CIPOS95=-74,30;CIEND95=-30,107;MATEID=59206_2;EVENT=59206;SU=12;PE=12;SR=0;ALG=PROD;AF=0.00101;NSAMP=17;MSQ=27.26;AN=16834;AC=17;NS=8438;AC_Hom=0;AC_Het=17;AC_Hemi=0;MAF=0.00100735;HWE=1;NFAM=16
6	165163095	216941_1	N	N[6:165163445[	152.85	LOW	SVTYPE=BND;POS=165163095;STRANDS=+-:12;CIPOS=-4,28;CIEND=-29,0;CIPOS95=0,0;CIEND95=0,0;MATEID=216941_2;EVENT=216941;SU=12;PE=0;SR=12;ALG=PROD;AF=0.0004752;NSAMP=8;MSQ=15.42;AN=16834;AC=8;NS=8438;AC_Hom=0;AC_Het=8;AC_Hemi=0;MAF=0.000474046;HWE=1;NFAM=8
6	165163445	216941_2	N	]6:165163095]N	152.85	LOW	SVTYPE=BND;POS=165163095;STRANDS=+-:12;CIPOS=-29,0;CIEND=-4,28;CIPOS95=0,0;CIEND95=0,0;MATEID=216941_1;EVENT=216941;SECONDARY;SU=12;PE=0;SR=12;ALG=PROD;AF=0.0004752;NSAMP=8;MSQ=15.42;AN=16834;AC=8;NS=8438;AC_Hom=0;AC_Het=8;AC_Hemi=0;MAF=0.000474046;HWE=1;NFAM=8
6	165175884	283004_1	N	]6:165176369]N	50.36	LOW	SVTYPE=BND;POS=165175884;STRANDS=-+:8;CIPOS=-6,5;CIEND=-8,10;CIPOS95=0,0;CIEND95=0,0;MATEID=283004_2;EVENT=283004;SU=8;PE=2;SR=6;ALG=PROD;AF=5.94e-05;NSAMP=1;MSQ=46.67;AN=16834;AC=1;NS=8438;AC_Hom=0;AC_Het=1;AC_Hemi=0;MAF=5.92557e-05;HWE=1;NFAM=1
6	165176369	283004_2	N	N[6:165175884[	50.36	LOW	SVTYPE=BND;POS=165175884;STRANDS=-+:8;CIPOS=-8,10;CIEND=-6,5;CIPOS95=0,0;CIEND95=0,0;MATEID=283004_1;EVENT=283004;SECONDARY;SU=8;PE=2;SR=6;ALG=PROD;AF=5.94e-05;NSAMP=1;MSQ=46.67;AN=16834;AC=1;NS=8438;AC_Hom=0;AC_Het=1;AC_Hemi=0;MAF=5.92557e-05;HWE=1;NFAM=1
6	165196063	59976_1	N	N]13:73100485]	12476	LOW	SVTYPE=BND;POS=165196063;STRANDS=++:53;IMPRECISE;CIPOS=-50,295;CIEND=-30,507;CIPOS95=-11,11;CIEND95=-30,80;MATEID=59976_2;EVENT=59976;SU=53;PE=53;SR=0;ALG=PROD;AF=0.01574;NSAMP=265;MSQ=46.77;AN=16834;AC=265;NS=8438;AC_Hom=0;AC_Het=265;AC_Hemi=0;MAF=0.0157028;HWE=0.275225;NFAM=264
6	165196145	283003_2	N	N[6:165145575[	52247	LOW	SVTYPE=BND;POS=165145575;STRANDS=-+:104;IMPRECISE;CIPOS=-10,288;CIEND=-364,6;CIPOS95=-10,18;CIEND95=-60,6;MATEID=283003_1;EVENT=283003;SECONDARY;SU=104;PE=104;SR=0;ALG=PROD;AF=0.1964;NSAMP=3293;MSQ=15;AN=16834;AC=3306;NS=8438;AC_Hom=26;AC_Het=3290;AC_Hemi=0;MAF=0.196492;HWE=0;NFAM=2985
6	165196145	60846_1	N	N[16:62522387[	564794	LOW	SVTYPE=BND;POS=165196145;STRANDS=+-:16859;CIPOS=0,0;CIEND=0,0;CIPOS95=0,0;CIEND95=0,0;MATEID=60846_2;EVENT=60846;SU=16859;PE=13915;SR=2944;ALG=PROD;AF=0.3545;NSAMP=5968;MSQ=94.21;AN=16834;AC=5968;NS=8438;AC_Hom=0;AC_Het=5986;AC_Hemi=0;MAF=0.354705;HWE=0;NFAM=5195
6	165200843	216648_2	N	]6:161106137]N	504.55	LOW	SVTYPE=BND;POS=161106137;STRANDS=+-:22;IMPRECISE;CIPOS=-280,16;CIEND=-24,96;CIPOS95=-87,16;CIEND95=-24,47;MATEID=216648_1;EVENT=216648;SECONDARY;SU=22;PE=22;SR=0;ALG=PROD;AF=0.0008911;NSAMP=15;MSQ=33.3;AN=16834;AC=15;NS=8438;AC_Hom=0;AC_Het=15;AC_Hemi=0;MAF=0.000888836;HWE=1;NFAM=15
6	165201049	282934_2	N	N[6:161106312[	891.81	LOW	SVTYPE=BND;POS=161106312;STRANDS=-+:24;IMPRECISE;CIPOS=-21,460;CIEND=-214,30;CIPOS95=-21,87;CIEND95=-44,30;MATEID=282934_1;EVENT=282934;SECONDARY;SU=24;PE=24;SR=0;ALG=PROD;AF=0.001485;NSAMP=25;MSQ=35.59;AN=16834;AC=25;NS=8438;AC_Hom=0;AC_Het=25;AC_Hemi=0;MAF=0.00148139;HWE=1;NFAM=24
6	165204118	62501_1	N	]7:119039348]N	2334.81	LOW	SVTYPE=BND;POS=165204118;STRANDS=-+:23;CIPOS=-9,8;CIEND=-9,8;CIPOS95=0,0;CIEND95=0,0;MATEID=62501_2;EVENT=62501;SU=23;PE=0;SR=23;ALG=PROD;AF=0.005049;NSAMP=85;MSQ=26.42;AN=16834;AC=85;NS=8438;AC_Hom=0;AC_Het=86;AC_Hemi=0;MAF=0.00509599;HWE=1;NFAM=85
6	165204118	62949_1	N	]8:106681796]N	2218.15	LOW	SVTYPE=BND;POS=165204118;STRANDS=-+:4;CIPOS=-9,8;CIEND=-9,8;CIPOS95=0,0;CIEND95=0,0;MATEID=62949_2;EVENT=62949;SU=4;PE=0;SR=4;ALG=PROD;AF=0.005109;NSAMP=86;MSQ=24.8;AN=16834;AC=86;NS=8438;AC_Hom=0;AC_Het=86;AC_Hemi=0;MAF=0.00509599;HWE=1;NFAM=86
6	165204131	50618_2	N	N[4:174281259[	45083.6	LOW	SVTYPE=BND;POS=165204131;STRANDS=-+:95;CIPOS=-9,8;CIEND=-9,8;CIPOS95=0,0;CIEND95=0,0;MATEID=50618_1;EVENT=50618;SECONDARY;SU=95;PE=0;SR=95;ALG=PROD;AF=0.08156;NSAMP=1373;MSQ=32.04;AN=16834;AC=1373;NS=8438;AC_Hom=0;AC_Het=1378;AC_Hemi=0;MAF=0.0816544;HWE=4.70897e-27;NFAM=1277
6	165204131	8854_2	N	N]1:179234165]	8353.91	LOW	SVTYPE=BND;POS=165204131;STRANDS=++:84;CIPOS=-7,7;CIEND=-7,7;CIPOS95=0,0;CIEND95=0,0;MATEID=8854_1;EVENT=8854;SECONDARY;SU=84;PE=0;SR=84;ALG=PROD;AF=0.01836;NSAMP=309;MSQ=26.04;AN=16834;AC=309;NS=8438;AC_Hom=0;AC_Het=309;AC_Hemi=0;MAF=0.01831;HWE=0.119868;NFAM=306
6	165221501	216942	N	<DEL>	305.65	PASS	SVTYPE=DEL;POS=165221501;SVLEN=-2136;END=165223637;STRANDS=+-:10;IMPRECISE;CIPOS=-5,10;CIEND=-10,5;CIPOS95=-2,2;CIEND95=-3,0;SU=10;PE=9;SR=1;ALG=PROD;AF=5.94e-05;NSAMP=1;MSQ=305.65;AN=16834;AC=1;NS=8438;AC_Hom=0;AC_Het=1;AC_Hemi=0;MAF=5.92557e-05;HWE=1;NFAM=1
6	165247436	60591_1	N	]15:66248099]N	2389.66	LOW	SVTYPE=BND;POS=165247436;STRANDS=-+:21;IMPRECISE;CIPOS=-283,25;CIEND=-50,339;CIPOS95=-104,25;CIEND95=-33,33;MATEID=60591_2;EVENT=60591;SU=21;PE=21;SR=0;ALG=PROD;AF=0.006772;NSAMP=114;MSQ=19.4;AN=16834;AC=114;NS=8438;AC_Hom=0;AC_Het=114;AC_Hemi=0;MAF=0.00675516;HWE=1;NFAM=114
6	165292884	216943	N	<DEL>	149.72	PASS	SVTYPE=DEL;POS=165292884;SVLEN=-2973;END=165295857;STRANDS=+-:8;IMPRECISE;CIPOS=-8,341;CIEND=-360,10;CIPOS95=0,97;CIEND95=-118,0;SU=8;PE=8;SR=0;ALG=PROD;AF=5.94e-05;NSAMP=1;MSQ=149.72;AN=16834;AC=1;NS=8438;AC_Hom=0;AC_Het=1;AC_Hemi=0;MAF=5.92557e-05;HWE=1;NFAM=1
6	165337175	59009_1	N	N[11:9814469[	17.58	LOW	SVTYPE=BND;POS=165337175;STRANDS=+-:51;CIPOS=-8,7;CIEND=-7,8;CIPOS95=0,0;CIEND95=0,0;MATEID=59009_2;EVENT=59009;SU=51;PE=0;SR=51;ALG=PROD;AF=5.94e-05;NSAMP=1;MSQ=6.93;AN=16834;AC=1;NS=8438;AC_Hom=0;AC_Het=1;AC_Hemi=0;MAF=5.92557e-05;HWE=1;NFAM=1
6	165344307	216944_1	N	N[6:165344380[	1.2603e+06	PASS	SVTYPE=BND;POS=165344307;STRANDS=+-:36190;CIPOS=-13,19;CIEND=0,0;CIPOS95=0,0;CIEND95=0,0;MATEID=216944_2;EVENT=216944;SU=36190;PE=73;SR=36117;ALG=PROD;AF=0.4353;NSAMP=4657;MSQ=269.71;AN=16296;AC=7093;NS=8169;AC_Hom=4884;AC_Het=2225;AC_Hemi=0;MAF=0.435121;HWE=0;NFAM=4363
6	165344380	216944_2	N	]6:165344307]N	1.2603e+06	PASS	SVTYPE=BND;POS=165344307;STRANDS=+-:36190;CIPOS=0,0;CIEND=-13,19;CIPOS95=0,0;CIEND95=0,0;MATEID=216944_1;EVENT=216944;SECONDARY;SU=36190;PE=73;SR=36117;ALG=PROD;AF=0.4353;NSAMP=4657;MSQ=269.71;AN=16296;AC=7093;NS=8169;AC_Hom=4884;AC_Het=2225;AC_Hemi=0;MAF=0.435121;HWE=0;NFAM=4363
6	165344597	216945	N	<DEL>	164.95	PASS	SVTYPE=DEL;POS=165344597;SVLEN=-55;END=165344652;STRANDS=+-:4;CIPOS=-9,8;CIEND=-9,8;CIPOS95=0,0;CIEND95=0,0;SU=4;PE=0;SR=4;ALG=PROD;AF=5.941e-05;NSAMP=1;MSQ=158.87;AN=16832;AC=1;NS=8437;AC_Hom=0;AC_Het=1;AC_Hemi=0;MAF=5.92628e-05;HWE=1;NFAM=1
6	165344651	34609_2	N	N]2:5528353]	39.65	LOW	SVTYPE=BND;POS=165344651;STRANDS=++:9;CIPOS=-29,28;CIEND=-29,28;CIPOS95=0,0;CIEND95=0,0;MATEID=34609_1;EVENT=34609;SECONDARY;SU=9;PE=0;SR=9;ALG=PROD;AF=0.0001782;NSAMP=3;MSQ=10.37;AN=16834;AC=3;NS=8438;AC_Hom=0;AC_Het=3;AC_Hemi=0;MAF=0.000177767;HWE=1;NFAM=3
6	165344961	282991_2	N	N[6:164032013[	552.7	LOW	SVTYPE=BND;POS=164032013;STRANDS=-+:5;CIPOS=-10,10;CIEND=-10,10;CIPOS95=0,0;CIEND95=0,0;MATEID=282991_1;EVENT=282991;SECONDARY;SU=5;PE=0;SR=5;ALG=PROD;AF=0.002257;NSAMP=38;MSQ=13.53;AN=16834;AC=38;NS=8438;AC_Hom=0;AC_Het=38;AC_Hemi=0;MAF=0.00225172;HWE=1;NFAM=38
6	165344987	283005	N	<DUP>	77699.5	PASS	SVTYPE=DUP;POS=165344987;SVLEN=291;END=165345278;STRANDS=-+:16;CIPOS=-9,8;CIEND=-9,8;CIPOS95=0,0;CIEND95=0,0;SU=16;PE=0;SR=16;ALG=PROD;AF=0.1643;NSAMP=2658;MSQ=28.56;AN=16832;AC=2766;NS=8437;AC_Hom=216;AC_Het=2558;AC_Hemi=0;MAF=0.164395;HWE=1.89151e-24;NFAM=2549
6	165344988	62438_1	N	[7:97208392[N	3252.61	LOW	SVTYPE=BND;POS=165344988;STRANDS=--:4;CIPOS=-9,8;CIEND=-9,8;CIPOS95=0,0;CIEND95=0,0;MATEID=62438_2;EVENT=62438;SU=4;PE=0;SR=4;ALG=PROD;AF=0.007247;NSAMP=122;MSQ=25.53;AN=16834;AC=122;NS=8438;AC_Hom=0;AC_Het=122;AC_Hemi=0;MAF=0.0072292;HWE=1;NFAM=122
6	165344988	62852_1	N	[8:79795063[N	2184.18	LOW	SVTYPE=BND;POS=165344988;STRANDS=--:51;CIPOS=-8,8;CIEND=-8,8;CIPOS95=0,0;CIEND95=0,0;MATEID=62852_2;EVENT=62852;SU=51;PE=0;SR=51;ALG=PROD;AF=0.005287;NSAMP=89;MSQ=23.64;AN=16834;AC=89;NS=8438;AC_Hom=0;AC_Het=89;AC_Hemi=0;MAF=0.00527376;HWE=1;NFAM=89
6	165345012	312990	N	<INV>	433.4	LOW	SVTYPE=INV;POS=165345012;SVLEN=178;END=165345190;STRANDS=++:2,--:19;CIPOS=-4,2;CIEND=-4,2;CIPOS95=0,0;CIEND95=0,0;SU=21;PE=12;SR=9;ALG=PROD;AF=0.0001782;NSAMP=3;MSQ=138.83;AN=16832;AC=3;NS=8437;AC_Hom=0;AC_Het=3;AC_Hemi=0;MAF=0.000177788;HWE=1;NFAM=3
6	165345134	283006_1	N	]6:165345599]N	6786.33	LOW	SVTYPE=BND;POS=165345134;STRANDS=-+:8;CIPOS=-29,28;CIEND=-29,28;CIPOS95=0,0;CIEND95=0,0;MATEID=283006_2;EVENT=283006;SU=8;PE=0;SR=8;ALG=PROD;AF=0.02353;NSAMP=290;MSQ=21.04;AN=16830;AC=396;NS=8436;AC_Hom=214;AC_Het=184;AC_Hemi=0;MAF=0.0235894;HWE=0;NFAM=286
6	165345332	62914_1	N	[8:96642876[N	32404.9	LOW	SVTYPE=BND;POS=165345332;STRANDS=--:37;IMPRECISE;CIPOS=-224,50;CIEND=-324,15;CIPOS95=-18,18;CIEND95=-79,15;MATEID=62914_2;EVENT=62914;SU=37;PE=37;SR=0;ALG=PROD;AF=0.04503;NSAMP=758;MSQ=42.05;AN=16832;AC=758;NS=8437;AC_Hom=0;AC_Het=761;AC_Hemi=0;MAF=0.045099;HWE=3.26974e-08;NFAM=740
6	165345450	216947_1	N	N[6:165345900[	665676	LOW	SVTYPE=BND;POS=165345450;STRANDS=+-:5;IMPRECISE;CIPOS=-10,9;CIEND=-10,10;CIPOS95=-1,1;CIEND95=-1,1;MATEID=216947_2;EVENT=216947;SU=5;PE=2;SR=3;ALG=PROD;AF=0.5474;NSAMP=7787;MSQ=85.18;AN=16834;AC=9215;NS=8438;AC_Hom=2868;AC_Het=6373;AC_Hemi=0;MAF=0.452418;HWE=0;NFAM=6858
6	165345599	282992_2	N	N[6:164032016[	3468.78	LOW	SVTYPE=BND;POS=164032016;STRANDS=-+:33;CIPOS=-9,8;CIEND=-9,8;CIPOS95=0,0;CIEND95=0,0;MATEID=282992_1;EVENT=282992;SECONDARY;SU=33;PE=0;SR=33;ALG=PROD;AF=0.00701;NSAMP=115;MSQ=28.06;AN=16834;AC=118;NS=8438;AC_Hom=6;AC_Het=114;AC_Hemi=0;MAF=0.00711069;HWE=0.00857694;NFAM=115
6	165345599	283006_2	N	N[6:165345134[	6786.33	LOW	SVTYPE=BND;POS=165345134;STRANDS=-+:8;CIPOS=-29,28;CIEND=-29,28;CIPOS95=0,0;CIEND95=0,0;MATEID=283006_1;EVENT=283006;SECONDARY;SU=8;PE=0;SR=8;ALG=PROD;AF=0.02353;NSAMP=290;MSQ=21.04;AN=16830;AC=396;NS=8436;AC_Hom=214;AC_Het=184;AC_Hemi=0;MAF=0.0235894;HWE=0;NFAM=286
6	165345659	216877_2	N	]6:164032057]N	4293.11	LOW	SVTYPE=BND;POS=164032057;STRANDS=+-:203;CIPOS=-3,2;CIEND=-3,2;CIPOS95=0,0;CIEND95=0,0;MATEID=216877_1;EVENT=216877;SECONDARY;SU=203;PE=0;SR=203;ALG=PROD;AF=0.005584;NSAMP=94;MSQ=45.36;AN=16834;AC=94;NS=8438;AC_Hom=0;AC_Het=94;AC_Hemi=0;MAF=0.00557004;HWE=1;NFAM=91
6	165345900	216947_2	N	]6:165345450]N	665676	LOW	SVTYPE=BND;POS=165345450;STRANDS=+-:5;IMPRECISE;CIPOS=-10,10;CIEND=-10,9;CIPOS95=-1,1;CIEND95=-1,1;MATEID=216947_1;EVENT=216947;SECONDARY;SU=5;PE=2;SR=3;ALG=PROD;AF=0.5474;NSAMP=7787;MSQ=85.18;AN=16834;AC=9215;NS=8438;AC_Hom=2868;AC_Het=6373;AC_Hemi=0;MAF=0.452418;HWE=0;NFAM=6858
6	165346800	216949	N	<DEL>	242.85	PASS	SVTYPE=DEL;POS=165346800;SVLEN=-123;END=165346923;STRANDS=+-:4;CIPOS=-9,8;CIEND=-9,8;CIPOS95=0,0;CIEND95=0,0;SU=4;PE=0;SR=4;ALG=PROD;AF=5.94e-05;NSAMP=1;MSQ=242.84;AN=16834;AC=1;NS=8438;AC_Hom=0;AC_Het=1;AC_Hemi=0;MAF=5.92557e-05;HWE=1;NFAM=1
6	165350375	216950	N	<DEL>	440.66	PASS	SVTYPE=DEL;POS=165350375;SVLEN=-4134;END=165354509;STRANDS=+-:19;CIPOS=-9,10;CIEND=-10,10;CIPOS95=0,0;CIEND95=0,0;SU=19;PE=12;SR=7;ALG=PROD;AF=5.94e-05;NSAMP=1;MSQ=440.66;AN=16834;AC=1;NS=8438;AC_Hom=0;AC_Het=1;AC_Hemi=0;MAF=5.92557e-05;HWE=1;NFAM=1
6	165352930	63228_1	N	]9:84415809]N	1387.53	LOW	SVTYPE=BND;POS=165352930;STRANDS=-+:13;IMPRECISE;CIPOS=-513,64;CIEND=-50,424;CIPOS95=-158,64;CIEND95=-50,109;MATEID=63228_2;EVENT=63228;SU=13;PE=13;SR=0;ALG=SUM;AF=0.004455;NSAMP=75;MSQ=16.76;AN=16834;AC=75;NS=8438;AC_Hom=0;AC_Het=75;AC_Hemi=0;MAF=0.00444418;HWE=1;NFAM=75
6	165352944	8855_2	N	[1:62744064[N	13219.5	LOW	SVTYPE=BND;POS=165352944;STRANDS=--:9;IMPRECISE;CIPOS=-360,30;CIEND=-204,30;CIPOS95=-125,30;CIEND95=-68,30;MATEID=8855_1;EVENT=8855;SECONDARY;SU=9;PE=9;SR=0;ALG=PROD;AF=0.02673;NSAMP=450;MSQ=28.49;AN=16834;AC=450;NS=8438;AC_Hom=0;AC_Het=452;AC_Hemi=0;MAF=0.0267836;HWE=0.00492653;NFAM=418
6	165352974	43818_2	N	N[3:9296486[	157.73	LOW	SVTYPE=BND;POS=165352974;STRANDS=-+:10;IMPRECISE;CIPOS=-28,23;CIEND=-26,25;CIPOS95=-3,3;CIEND95=0,0;MATEID=43818_1;EVENT=43818;SECONDARY;SU=10;PE=0;SR=10;ALG=PROD;AF=0.0005346;NSAMP=9;MSQ=16.09;AN=16834;AC=9;NS=8438;AC_Hom=0;AC_Het=9;AC_Hemi=0;MAF=0.000533302;HWE=1;NFAM=9
6	165353064	43819_2	N	N[3:106154523[	524.12	LOW	SVTYPE=BND;POS=165353064;STRANDS=-+:4;CIPOS=-9,8;CIEND=-9,8;CIPOS95=0,0;CIEND95=0,0;MATEID=43819_1;EVENT=43819;SECONDARY;SU=4;PE=0;SR=4;ALG=PROD;AF=0.00196;NSAMP=33;MSQ=15.1;AN=16834;AC=33;NS=8438;AC_Hom=0;AC_Het=33;AC_Hemi=0;MAF=0.00195544;HWE=1;NFAM=31
6	165353068	34610_2	N	N[2:105563598[	23836.1	LOW	SVTYPE=BND;POS=165353068;STRANDS=-+:11;IMPRECISE;CIPOS=-27,455;CIEND=-192,30;CIPOS95=-27,141;CIEND95=-63,30;MATEID=34610_1;EVENT=34610;SECONDARY;SU=11;PE=11;SR=0;ALG=PROD;AF=0.05798;NSAMP=886;MSQ=26.1;AN=16834;AC=976;NS=8438;AC_Hom=180;AC_Het=799;AC_Hemi=0;MAF=0.0580114;HWE=4.01794e-24;NFAM=793
6	165353069	60528_1	N	N[15:96340039[	436.28	LOW	SVTYPE=BND;POS=165353069;STRANDS=+-:13;IMPRECISE;CIPOS=-48,461;CIEND=-239,50;CIPOS95=-48,120;CIEND95=-59,50;MATEID=60528_2;EVENT=60528;SU=13;PE=13;SR=0;ALG=PROD;AF=0.0008911;NSAMP=15;MSQ=28.21;AN=16834;AC=15;NS=8438;AC_Hom=0;AC_Het=15;AC_Hemi=0;MAF=0.000888836;HWE=1;NFAM=15
6	165353069	63227_1	N	N[9:84415921[	19277.8	LOW	SVTYPE=BND;POS=165353069;STRANDS=+-:407;IMPRECISE;CIPOS=-8,331;CIEND=-178,10;CIPOS95=-8,62;CIEND95=-8,8;MATEID=63227_2;EVENT=63227;SU=407;PE=407;SR=0;ALG=PROD;AF=0.03368;NSAMP=567;MSQ=33.11;AN=16834;AC=567;NS=8438;AC_Hom=0;AC_Het=569;AC_Hemi=0;MAF=0.0337165;HWE=7.92507e-05;NFAM=525
6	165353069	8856_2	N	N]1:62744000]	141056	LOW	SVTYPE=BND;POS=165353069;STRANDS=++:1629;CIPOS=-2,5;CIEND=-9,2;CIPOS95=0,0;CIEND95=0,0;MATEID=8856_1;EVENT=8856;SECONDARY;SU=1629;PE=1558;SR=71;ALG=PROD;AF=0.113;NSAMP=1900;MSQ=73.59;AN=16834;AC=1902;NS=8438;AC_Hom=4;AC_Het=1906;AC_Hemi=0;MAF=0.113178;HWE=0;NFAM=1710
6	165353074	50619_2	N	]4:74502375]N	84.54	LOW	SVTYPE=BND;POS=165353074;STRANDS=+-:9;IMPRECISE;CIPOS=-231,30;CIEND=-28,490;CIPOS95=-72,30;CIEND95=-28,143;MATEID=50619_1;EVENT=50619;SECONDARY;SU=9;PE=9;SR=0;ALG=PROD;AF=0.0001782;NSAMP=3;MSQ=25.89;AN=16834;AC=3;NS=8438;AC_Hom=0;AC_Het=3;AC_Hemi=0;MAF=0.000177767;HWE=1;NFAM=3
6	165359934	216951_1	N	N[6:165360187[	303.19	LOW	SVTYPE=BND;POS=165359934;STRANDS=+-:4;CIPOS=-9,8;CIEND=-9,8;CIPOS95=0,0;CIEND95=0,0;MATEID=216951_2;EVENT=216951;SU=4;PE=0;SR=4;ALG=PROD;AF=0.001307;NSAMP=19;MSQ=13.38;AN=16834;AC=22;NS=8438;AC_Hom=6;AC_Het=16;AC_Hemi=0;MAF=0.00130363;HWE=2.31745e-07;NFAM=19
6	165360187	216951_2	N	]6:165359934]N	303.19	LOW	SVTYPE=BND;POS=165359934;STRANDS=+-:4;CIPOS=-9,8;CIEND=-9,8;CIPOS95=0,0;CIEND95=0,0;MATEID=216951_1;EVENT=216951;SECONDARY;SU=4;PE=0;SR=4;ALG=PROD;AF=0.001307;NSAMP=19;MSQ=13.38;AN=16834;AC=22;NS=8438;AC_Hom=6;AC_Het=16;AC_Hemi=0;MAF=0.00130363;HWE=2.31745e-07;NFAM=19
6	165363064	312989_2	N	N]6:164454216]	59.8	LOW	SVTYPE=BND;POS=165363064;STRANDS=++:6;IMPRECISE;CIPOS=-10,371;CIEND=-10,413;CIPOS95=-2,107;CIEND95=-1,137;MATEID=312989_1;EVENT=312989;SECONDARY;SU=6;PE=6;SR=0;ALG=PROD;AF=5.94e-05;NSAMP=1;MSQ=59.8;AN=16834;AC=1;NS=8438;AC_Hom=0;AC_Het=1;AC_Hemi=0;MAF=5.92557e-05;HWE=1;NFAM=1
6	165363493	283007_1	N	]6:165373110]N	448.38	LOW	SVTYPE=BND;POS=165363493;STRANDS=-+:9;IMPRECISE;CIPOS=-311,30;CIEND=-29,445;CIPOS95=-119,30;CIEND95=-29,127;MATEID=283007_2;EVENT=283007;SU=9;PE=9;SR=0;ALG=PROD;AF=0.001663;NSAMP=28;MSQ=14.61;AN=16834;AC=28;NS=8438;AC_Hom=0;AC_Het=28;AC_Hemi=0;MAF=0.00165916;HWE=1;NFAM=28
6	165370873	283008	N	<DUP>	438.51	PASS	SVTYPE=DUP;POS=165370873;SVLEN=16197;END=165387070;STRANDS=-+:29;CIPOS=-28,24;CIEND=-24,27;CIPOS95=0,0;CIEND95=0,0;SU=29;PE=23;SR=6;ALG=PROD;AF=0.0001782;NSAMP=3;MSQ=145.72;AN=16834;AC=3;NS=8438;AC_Hom=0;AC_Het=3;AC_Hemi=0;MAF=0.000177767;HWE=1;NFAM=3
6	165373110	283007_2	N	N[6:165363493[	448.38	LOW	SVTYPE=BND;POS=165363493;STRANDS=-+:9;IMPRECISE;CIPOS=-29,445;CIEND=-311,30;CIPOS95=-29,127;CIEND95=-119,30;MATEID=283007_1;EVENT=283007;SECONDARY;SU=9;PE=9;SR=0;ALG=PROD;AF=0.001663;NSAMP=28;MSQ=14.61;AN=16834;AC=28;NS=8438;AC_Hom=0;AC_Het=28;AC_Hemi=0;MAF=0.00165916;HWE=1;NFAM=28
6	165376220	216952_1	N	N[6:165376540[	7.15	LOW	SVTYPE=BND;POS=165376220;STRANDS=+-:5;IMPRECISE;CIPOS=-9,10;CIEND=-10,10;CIPOS95=0,1;CIEND95=0,0;MATEID=216952_2;EVENT=216952;SU=5;PE=0;SR=5;ALG=PROD;AF=5.94e-05;NSAMP=1;MSQ=6.78;AN=16834;AC=1;NS=8438;AC_Hom=0;AC_Het=1;AC_Hemi=0;MAF=5.92557e-05;HWE=1;NFAM=1
6	165376540	216952_2	N	]6:165376220]N	7.15	LOW	SVTYPE=BND;POS=165376220;STRANDS=+-:5;IMPRECISE;CIPOS=-10,10;CIEND=-9,10;CIPOS95=0,0;CIEND95=0,1;MATEID=216952_1;EVENT=216952;SECONDARY;SU=5;PE=0;SR=5;ALG=PROD;AF=5.94e-05;NSAMP=1;MSQ=6.78;AN=16834;AC=1;NS=8438;AC_Hom=0;AC_Het=1;AC_Hemi=0;MAF=5.92557e-05;HWE=1;NFAM=1
6	165376797	216953	N	<DEL>	398.65	PASS	SVTYPE=DEL;POS=165376797;SVLEN=-338;END=165377135;STRANDS=+-:17;CIPOS=-28,29;CIEND=-26,25;CIPOS95=0,0;CIEND95=0,0;SU=17;PE=9;SR=8;ALG=PROD;AF=0.0001188;NSAMP=2;MSQ=199.25;AN=16834;AC=2;NS=8438;AC_Hom=0;AC_Het=2;AC_Hemi=0;MAF=0.000118511;HWE=1;NFAM=2
6	165377236	216954	N	<DEL>	248.74	PASS	SVTYPE=DEL;POS=165377236;SVLEN=-403;END=165377639;STRANDS=+-:11;IMPRECISE;CIPOS=-10,201;CIEND=-333,10;CIPOS95=-3,46;CIEND95=-53,3;SU=11;PE=11;SR=0;ALG=PROD;AF=5.94e-05;NSAMP=1;MSQ=248.66;AN=16834;AC=1;NS=8438;AC_Hom=0;AC_Het=1;AC_Hemi=0;MAF=5.92557e-05;HWE=1;NFAM=1
6	165388695	58684_1	N	N[10:54383024[	61.73	LOW	SVTYPE=BND;POS=165388695;STRANDS=+-:540;CIPOS=-1,1;CIEND=-1,1;CIPOS95=0,0;CIEND95=0,0;MATEID=58684_2;EVENT=58684;SU=540;PE=0;SR=540;ALG=PROD;AF=0.0003564;NSAMP=6;MSQ=8.52;AN=16834;AC=6;NS=8438;AC_Hom=0;AC_Het=6;AC_Hemi=0;MAF=0.000355534;HWE=1;NFAM=6
6	165406344	216955	N	<DEL>	4510.67	PASS	SVTYPE=DEL;POS=165406344;SVLEN=-9999;END=165416343;STRANDS=+-:156;CIPOS=-5,9;CIEND=-9,2;CIPOS95=0,0;CIEND95=0,0;SU=156;PE=119;SR=37;ALG=PROD;AF=0.0005346;NSAMP=9;MSQ=501.19;AN=16834;AC=9;NS=8438;AC_Hom=0;AC_Het=9;AC_Hemi=0;MAF=0.000533302;HWE=1;NFAM=1
6	165412816	216956	N	<DEL>	479.67	PASS	SVTYPE=DEL;POS=165412816;SVLEN=-5975;END=165418791;STRANDS=+-:21;CIPOS=-3,2;CIEND=-10,10;CIPOS95=0,0;CIEND95=0,0;SU=21;PE=9;SR=12;ALG=PROD;AF=5.94e-05;NSAMP=1;MSQ=479.67;AN=16834;AC=1;NS=8438;AC_Hom=0;AC_Het=1;AC_Hemi=0;MAF=5.92557e-05;HWE=1;NFAM=1
6	165418053	216957	N	<DEL>	47.26	PASS	SVTYPE=DEL;POS=165418053;SVLEN=-2556;END=165420609;STRANDS=+-:5;IMPRECISE;CIPOS=-10,345;CIEND=-387,7;CIPOS95=-2,114;CIEND95=-150,0;SU=5;PE=5;SR=0;ALG=PROD;AF=5.94e-05;NSAMP=1;MSQ=47.26;AN=16834;AC=1;NS=8438;AC_Hom=0;AC_Het=1;AC_Hemi=0;MAF=5.92557e-05;HWE=1;NFAM=1
6	165437653	216958_1	N	N[6:165438566[	5076.43	PASS	SVTYPE=BND;POS=165437653;STRANDS=+-:229;CIPOS=-2,2;CIEND=-3,1;CIPOS95=0,0;CIEND95=0,0;MATEID=216958_2;EVENT=216958;SU=229;PE=118;SR=111;ALG=PROD;AF=0.0006534;NSAMP=11;MSQ=461.5;AN=16834;AC=11;NS=8438;AC_Hom=0;AC_Het=11;AC_Hemi=0;MAF=0.000651813;HWE=1;NFAM=1
6	165438566	216958_2	N	]6:165437653]N	5076.43	PASS	SVTYPE=BND;POS=165437653;STRANDS=+-:229;CIPOS=-3,1;CIEND=-2,2;CIPOS95=0,0;CIEND95=0,0;MATEID=216958_1;EVENT=216958;SECONDARY;SU=229;PE=118;SR=111;ALG=PROD;AF=0.0006534;NSAMP=11;MSQ=461.5;AN=16834;AC=11;NS=8438;AC_Hom=0;AC_Het=11;AC_Hemi=0;MAF=0.000651813;HWE=1;NFAM=1
6	165470817	283009_1	N	]6:165473538]N	3287.68	PASS	SVTYPE=BND;POS=165470817;STRANDS=-+:316;CIPOS=-4,0;CIEND=-3,2;CIPOS95=0,0;CIEND95=0,0;MATEID=283009_2;EVENT=283009;SU=316;PE=193;SR=123;ALG=PROD;AF=0.00101;NSAMP=13;MSQ=252.85;AN=16834;AC=17;NS=8438;AC_Hom=8;AC_Het=9;AC_Hemi=0;MAF=0.00100735;HWE=3.14461e-11;NFAM=6
6	165473538	283009_2	N	N[6:165470817[	3287.68	PASS	SVTYPE=BND;POS=165470817;STRANDS=-+:316;CIPOS=-3,2;CIEND=-4,0;CIPOS95=0,0;CIEND95=0,0;MATEID=283009_1;EVENT=283009;SECONDARY;SU=316;PE=193;SR=123;ALG=PROD;AF=0.00101;NSAMP=13;MSQ=252.85;AN=16834;AC=17;NS=8438;AC_Hom=8;AC_Het=9;AC_Hemi=0;MAF=0.00100735;HWE=3.14461e-11;NFAM=6
6	165478785	311831_2	N	[6:29930264[N	2951.35	LOW	SVTYPE=BND;POS=165478785;STRANDS=--:36;IMPRECISE;CIPOS=-250,34;CIEND=-271,39;CIPOS95=-56,34;CIEND95=-42,39;MATEID=311831_1;EVENT=311831;SECONDARY;SU=36;PE=36;SR=0;ALG=PROD;AF=0.005822;NSAMP=98;MSQ=29.13;AN=16834;AC=98;NS=8438;AC_Hom=0;AC_Het=98;AC_Hemi=0;MAF=0.00580706;HWE=1;NFAM=97
6	165478951	62844_1	N	N]8:76273900]	942.41	LOW	SVTYPE=BND;POS=165478951;STRANDS=++:52;IMPRECISE;CIPOS=-22,364;CIEND=-19,401;CIPOS95=-22,77;CIEND95=-19,81;MATEID=62844_2;EVENT=62844;SU=52;PE=52;SR=0;ALG=PROD;AF=0.001842;NSAMP=31;MSQ=29.62;AN=16834;AC=31;NS=8438;AC_Hom=0;AC_Het=31;AC_Hemi=0;MAF=0.00183693;HWE=1;NFAM=31
6	165505472	283010	N	<DUP>	104.79	PASS	SVTYPE=DUP;POS=165505472;SVLEN=370627;END=165876099;STRANDS=-+:12;IMPRECISE;CIPOS=-271,4;CIEND=-10,225;CIPOS95=-72,0;CIEND95=-2,49;SU=12;PE=12;SR=0;ALG=PROD;AF=5.94e-05;NSAMP=1;MSQ=93.2;AN=16834;AC=1;NS=8438;AC_Hom=0;AC_Het=1;AC_Hemi=0;MAF=5.92557e-05;HWE=1;NFAM=1
6	165521411	216959	N	<DEL>	5494.01	PASS	SVTYPE=DEL;POS=165521411;SVLEN=-610;END=165522021;STRANDS=+-:222;CIPOS=-3,2;CIEND=-3,1;CIPOS95=0,0;CIEND95=0,0;SU=222;PE=117;SR=105;ALG=PROD;AF=0.0005346;NSAMP=9;MSQ=610.45;AN=16834;AC=9;NS=8438;AC_Hom=0;AC_Het=9;AC_Hemi=0;MAF=0.000533302;HWE=1;NFAM=7
6	165535703	216960_1	N	N[6:165535767[	261.25	PASS	SVTYPE=BND;POS=165535703;STRANDS=+-:12;CIPOS=-10,10;CIEND=-6,10;CIPOS95=0,0;CIEND95=0,0;MATEID=216960_2;EVENT=216960;SU=12;PE=0;SR=12;ALG=PROD;AF=5.94e-05;NSAMP=1;MSQ=260.75;AN=16834;AC=1;NS=8438;AC_Hom=0;AC_Het=1;AC_Hemi=0;MAF=5.92557e-05;HWE=1;NFAM=1
6	165535767	216960_2	N	]6:165535703]N	261.25	PASS	SVTYPE=BND;POS=165535703;STRANDS=+-:12;CIPOS=-6,10;CIEND=-10,10;CIPOS95=0,0;CIEND95=0,0;MATEID=216960_1;EVENT=216960;SECONDARY;SU=12;PE=0;SR=12;ALG=PROD;AF=5.94e-05;NSAMP=1;MSQ=260.75;AN=16834;AC=1;NS=8438;AC_Hom=0;AC_Het=1;AC_Hemi=0;MAF=5.92557e-05;HWE=1;NFAM=1
6	165535838	311985_2	N	N]6:47779355]	35.82	LOW	SVTYPE=BND;POS=165535838;STRANDS=++:4;CIPOS=-9,8;CIEND=-9,8;CIPOS95=0,0;CIEND95=0,0;MATEID=311985_1;EVENT=311985;SECONDARY;SU=4;PE=0;SR=4;ALG=PROD;AF=5.94e-05;NSAMP=1;MSQ=35.82;AN=16834;AC=1;NS=8438;AC_Hom=0;AC_Het=1;AC_Hemi=0;MAF=5.92557e-05;HWE=1;NFAM=1
6	165541598	59900_1	N	N[13:40143286[	14.32	LOW	SVTYPE=BND;POS=165541598;STRANDS=+-:32;CIPOS=-9,7;CIEND=-9,8;CIPOS95=0,0;CIEND95=0,0;MATEID=59900_2;EVENT=59900;SU=32;PE=2;SR=30;ALG=PROD;AF=0.0001188;NSAMP=2;MSQ=6.88;AN=16834;AC=2;NS=8438;AC_Hom=0;AC_Het=2;AC_Hemi=0;MAF=0.000118511;HWE=1;NFAM=2
6	165546878	216961	N	<DEL>	587.31	PASS	SVTYPE=DEL;POS=165546878;SVLEN=-2446;END=165549324;STRANDS=+-:26;CIPOS=-9,10;CIEND=-10,10;CIPOS95=0,0;CIEND95=0,0;SU=26;PE=13;SR=13;ALG=PROD;AF=5.94e-05;NSAMP=1;MSQ=587.31;AN=16834;AC=1;NS=8438;AC_Hom=0;AC_Het=1;AC_Hemi=0;MAF=5.92557e-05;HWE=1;NFAM=1
6	165550192	216962	N	<DEL>	215075	PASS	SVTYPE=DEL;POS=165550192;SVLEN=-256;END=165550448;STRANDS=+-:15;IMPRECISE;CIPOS=-93,275;CIEND=-286,30;CIPOS95=-65,65;CIEND95=-176,30;SU=15;PE=15;SR=0;ALG=SUM;AF=0.1427;NSAMP=2403;MSQ=89.08;AN=16834;AC=2403;NS=8438;AC_Hom=0;AC_Het=2408;AC_Hemi=0;MAF=0.142688;HWE=0;NFAM=2105
6	165572783	216963	N	<DEL>	383.68	PASS	SVTYPE=DEL;POS=165572783;SVLEN=-630;END=165573413;STRANDS=+-:17;CIPOS=-5,4;CIEND=-10,10;CIPOS95=0,0;CIEND95=0,0;SU=17;PE=11;SR=6;ALG=PROD;AF=5.94e-05;NSAMP=1;MSQ=383.68;AN=16834;AC=1;NS=8438;AC_Hom=0;AC_Het=1;AC_Hemi=0;MAF=5.92557e-05;HWE=1;NFAM=1
6	165580370	50620_2	N	N]4:3669726]	17.75	LOW	SVTYPE=BND;POS=165580370;STRANDS=++:4;IMPRECISE;CIPOS=-10,454;CIEND=-10,429;CIPOS95=0,164;CIEND95=-1,160;MATEID=50620_1;EVENT=50620;SECONDARY;SU=4;PE=4;SR=0;ALG=PROD;AF=5.94e-05;NSAMP=1;MSQ=14.85;AN=16834;AC=1;NS=8438;AC_Hom=0;AC_Het=1;AC_Hemi=0;MAF=5.92557e-05;HWE=1;NFAM=1
6	165580371	8858_2	N	N[1:2704910[	58.42	LOW	SVTYPE=BND;POS=165580371;STRANDS=-+:4;CIPOS=-9,8;CIEND=-9,8;CIPOS95=0,0;CIEND95=0,0;MATEID=8858_1;EVENT=8858;SECONDARY;SU=4;PE=0;SR=4;ALG=PROD;AF=0.0001782;NSAMP=3;MSQ=17.74;AN=16834;AC=3;NS=8438;AC_Hom=0;AC_Het=3;AC_Hemi=0;MAF=0.000177767;HWE=1;NFAM=3
6	165586931	34611_2	N	[2:202140693[N	113.33	LOW	SVTYPE=BND;POS=165586931;STRANDS=--:15;IMPRECISE;CIPOS=-287,50;CIEND=-276,50;CIPOS95=-66,50;CIEND95=-66,50;MATEID=34611_1;EVENT=34611;SECONDARY;SU=15;PE=15;SR=0;ALG=PROD;AF=5.94e-05;NSAMP=1;MSQ=113.33;AN=16834;AC=1;NS=8438;AC_Hom=0;AC_Het=1;AC_Hemi=0;MAF=5.92557e-05;HWE=1;NFAM=1
6	165586934	34612_2	N	N]2:202141661]	782.06	PASS	SVTYPE=BND;POS=165586934;STRANDS=++:49;CIPOS=-47,50;CIEND=-48,50;CIPOS95=0,0;CIEND95=0,0;MATEID=34612_1;EVENT=34612;SECONDARY;SU=49;PE=32;SR=17;ALG=PROD;AF=5.94e-05;NSAMP=1;MSQ=782.06;AN=16834;AC=1;NS=8438;AC_Hom=0;AC_Het=1;AC_Hemi=0;MAF=5.92557e-05;HWE=1;NFAM=1
6	165617970	216964	N	<DEL>	347.48	PASS	SVTYPE=DEL;POS=165617970;SVLEN=-760;END=165618730;STRANDS=+-:18;CIPOS=-25,25;CIEND=-30,30;CIPOS95=0,0;CIEND95=0,0;SU=18;PE=9;SR=9;ALG=PROD;AF=0.0001188;NSAMP=2;MSQ=173.74;AN=16834;AC=2;NS=8438;AC_Hom=0;AC_Het=2;AC_Hemi=0;MAF=0.000118511;HWE=1;NFAM=2
6	165619375	311902_2	N	[6:36033285[N	92.64	LOW	SVTYPE=BND;POS=165619375;STRANDS=--:4;CIPOS=-9,8;CIEND=-9,8;CIPOS95=0,0;CIEND95=0,0;MATEID=311902_1;EVENT=311902;SECONDARY;SU=4;PE=0;SR=4;ALG=PROD;AF=0.000594;NSAMP=10;MSQ=8.04;AN=16834;AC=10;NS=8438;AC_Hom=0;AC_Het=10;AC_Hemi=0;MAF=0.000592557;HWE=1;NFAM=10
6	165707756	43820_2	N	N[3:37195505[	265.77	LOW	SVTYPE=BND;POS=165707756;STRANDS=-+:4;IMPRECISE;CIPOS=-9,9;CIEND=-9,8;CIPOS95=0,1;CIEND95=0,0;MATEID=43820_1;EVENT=43820;SECONDARY;SU=4;PE=0;SR=4;ALG=PROD;AF=0.0009505;NSAMP=16;MSQ=15.15;AN=16834;AC=16;NS=8438;AC_Hom=0;AC_Het=16;AC_Hemi=0;MAF=0.000948092;HWE=1;NFAM=16
6	165724669	216965	N	<DEL>	4.99127e+06	PASS	SVTYPE=DEL;POS=165724669;SVLEN=-7463;END=165732132;STRANDS=+-:180804;CIPOS=0,0;CIEND=0,0;CIPOS95=0,0;CIEND95=0,0;SU=180804;PE=105004;SR=75800;ALG=PROD;AF=0.6007;NSAMP=6983;MSQ=713.11;AN=16834;AC=10113;NS=8438;AC_Hom=6270;AC_Het=3866;AC_Hemi=0;MAF=0.399384;HWE=3.6245e-05;NFAM=6270
6	165747782	216966_1	N	N[6:165747946[	168.81	LOW	SVTYPE=BND;POS=165747782;STRANDS=+-:27;CIPOS=-29,28;CIEND=-9,8;CIPOS95=0,0;CIEND95=0,0;MATEID=216966_2;EVENT=216966;SU=27;PE=0;SR=27;ALG=PROD;AF=0.0005346;NSAMP=9;MSQ=18.14;AN=16834;AC=9;NS=8438;AC_Hom=0;AC_Het=9;AC_Hemi=0;MAF=0.000533302;HWE=1;NFAM=9
6	165747946	216966_2	N	]6:165747782]N	168.81	LOW	SVTYPE=BND;POS=165747782;STRANDS=+-:27;CIPOS=-9,8;CIEND=-29,28;CIPOS95=0,0;CIEND95=0,0;MATEID=216966_1;EVENT=216966;SECONDARY;SU=27;PE=0;SR=27;ALG=PROD;AF=0.0005346;NSAMP=9;MSQ=18.14;AN=16834;AC=9;NS=8438;AC_Hom=0;AC_Het=9;AC_Hemi=0;MAF=0.000533302;HWE=1;NFAM=9
6	165755285	283011	N	<DUP>	100.42	PASS	SVTYPE=DUP;POS=165755285;SVLEN=208;END=165755493;STRANDS=-+:9;CIPOS=-29,28;CIEND=-29,28;CIPOS95=0,0;CIEND95=0,0;SU=9;PE=0;SR=9;ALG=PROD;AF=0.0001782;NSAMP=3;MSQ=31.55;AN=16834;AC=3;NS=8438;AC_Hom=0;AC_Het=3;AC_Hemi=0;MAF=0.000177767;HWE=1;NFAM=3
6	165777476	216967	N	<DEL>	296.7	PASS	SVTYPE=DEL;POS=165777476;SVLEN=-4753;END=165782229;STRANDS=+-:11;IMPRECISE;CIPOS=-5,10;CIEND=-10,10;CIPOS95=-1,3;CIEND95=-3,0;SU=11;PE=10;SR=1;ALG=PROD;AF=5.94e-05;NSAMP=1;MSQ=296.7;AN=16834;AC=1;NS=8438;AC_Hom=0;AC_Het=1;AC_Hemi=0;MAF=5.92557e-05;HWE=1;NFAM=1
6	165782039	216968	N	<DEL>	1115.31	PASS	SVTYPE=DEL;POS=165782039;SVLEN=-115;END=165782154;STRANDS=+-:40;CIPOS=-30,30;CIEND=-30,30;CIPOS95=0,0;CIEND95=0,0;SU=40;PE=1;SR=39;ALG=PROD;AF=0.0003564;NSAMP=6;MSQ=185.88;AN=16834;AC=6;NS=8438;AC_Hom=0;AC_Het=6;AC_Hemi=0;MAF=0.000355534;HWE=1;NFAM=6
6	165795445	216969	N	<DEL>	1480.09	PASS	SVTYPE=DEL;POS=165795445;SVLEN=-4772;END=165800217;STRANDS=+-:54;CIPOS=-5,30;CIEND=-10,30;CIPOS95=0,0;CIEND95=0,0;SU=54;PE=39;SR=15;ALG=PROD;AF=0.0003564;NSAMP=6;MSQ=246.68;AN=16834;AC=6;NS=8438;AC_Hom=0;AC_Het=6;AC_Hemi=0;MAF=0.000355534;HWE=1;NFAM=6
6	165799344	216970	N	<DEL>	629.33	PASS	SVTYPE=DEL;POS=165799344;SVLEN=-2182;END=165801526;STRANDS=+-:31;CIPOS=-23,22;CIEND=-24,21;CIPOS95=0,0;CIEND95=0,0;SU=31;PE=15;SR=16;ALG=PROD;AF=0.0001188;NSAMP=2;MSQ=314.67;AN=16834;AC=2;NS=8438;AC_Hom=0;AC_Het=2;AC_Hemi=0;MAF=0.000118511;HWE=1;NFAM=2
6	165811041	216971	N	<DEL>	665.53	PASS	SVTYPE=DEL;POS=165811041;SVLEN=-733;END=165811774;STRANDS=+-:25;CIPOS=-4,4;CIEND=-5,2;CIPOS95=0,0;CIEND95=0,0;SU=25;PE=19;SR=6;ALG=PROD;AF=5.94e-05;NSAMP=1;MSQ=665.53;AN=16834;AC=1;NS=8438;AC_Hom=0;AC_Het=1;AC_Hemi=0;MAF=5.92557e-05;HWE=1;NFAM=1
6	165812500	216972	N	<DEL>	821.2	PASS	SVTYPE=DEL;POS=165812500;SVLEN=-2432;END=165814932;STRANDS=+-:35;CIPOS=-23,22;CIEND=-23,21;CIPOS95=0,0;CIEND95=0,0;SU=35;PE=19;SR=16;ALG=PROD;AF=0.0001188;NSAMP=2;MSQ=410.6;AN=16834;AC=2;NS=8438;AC_Hom=0;AC_Het=2;AC_Hemi=0;MAF=0.000118511;HWE=1;NFAM=2
6	165814952	216973_1	N	N[6:165815007[	275.95	PASS	SVTYPE=BND;POS=165814952;STRANDS=+-:9;CIPOS=-4,3;CIEND=-4,3;CIPOS95=0,0;CIEND95=0,0;MATEID=216973_2;EVENT=216973;SU=9;PE=0;SR=9;ALG=PROD;AF=5.94e-05;NSAMP=1;MSQ=275.72;AN=16834;AC=1;NS=8438;AC_Hom=0;AC_Het=1;AC_Hemi=0;MAF=5.92557e-05;HWE=1;NFAM=1
6	165815007	216973_2	N	]6:165814952]N	275.95	PASS	SVTYPE=BND;POS=165814952;STRANDS=+-:9;CIPOS=-4,3;CIEND=-4,3;CIPOS95=0,0;CIEND95=0,0;MATEID=216973_1;EVENT=216973;SECONDARY;SU=9;PE=0;SR=9;ALG=PROD;AF=5.94e-05;NSAMP=1;MSQ=275.72;AN=16834;AC=1;NS=8438;AC_Hom=0;AC_Het=1;AC_Hemi=0;MAF=5.92557e-05;HWE=1;NFAM=1
6	165822520	283012_1	N	]6:165824429]N	9084.78	LOW	SVTYPE=BND;POS=165822520;STRANDS=-+:13;IMPRECISE;CIPOS=-244,30;CIEND=-30,301;CIPOS95=-78,30;CIEND95=-30,55;MATEID=283012_2;EVENT=283012;SU=13;PE=13;SR=0;ALG=PROD;AF=0.05358;NSAMP=884;MSQ=8.93;AN=16834;AC=902;NS=8438;AC_Hom=36;AC_Het=869;AC_Hemi=0;MAF=0.0536265;HWE=0.198365;NFAM=871
6	165824381	62606_1	N	N]7:153706016]	15752	LOW	SVTYPE=BND;POS=165824381;STRANDS=++:51;IMPRECISE;CIPOS=-50,171;CIEND=-19,465;CIPOS95=-10,10;CIEND95=-19,66;MATEID=62606_2;EVENT=62606;SU=51;PE=51;SR=0;ALG=PROD;AF=0.03226;NSAMP=543;MSQ=28.2;AN=16834;AC=543;NS=8438;AC_Hom=0;AC_Het=543;AC_Hemi=0;MAF=0.0321759;HWE=0.000288002;NFAM=533
6	165824429	283012_2	N	N[6:165822520[	9084.78	LOW	SVTYPE=BND;POS=165822520;STRANDS=-+:13;IMPRECISE;CIPOS=-30,301;CIEND=-244,30;CIPOS95=-30,55;CIEND95=-78,30;MATEID=283012_1;EVENT=283012;SECONDARY;SU=13;PE=13;SR=0;ALG=PROD;AF=0.05358;NSAMP=884;MSQ=8.93;AN=16834;AC=902;NS=8438;AC_Hom=36;AC_Het=869;AC_Hemi=0;MAF=0.0536265;HWE=0.198365;NFAM=871
6	165824576	50621_2	N	]4:182642733]N	155.04	LOW	SVTYPE=BND;POS=165824576;STRANDS=+-:4;IMPRECISE;CIPOS=-285,10;CIEND=-10,536;CIPOS95=-138,2;CIEND95=-1,187;MATEID=50621_1;EVENT=50621;SECONDARY;SU=4;PE=4;SR=0;ALG=PROD;AF=0.0001188;NSAMP=2;MSQ=71.86;AN=16834;AC=2;NS=8438;AC_Hom=0;AC_Het=2;AC_Hemi=0;MAF=0.000118511;HWE=1;NFAM=2
6	165824576	62605_1	N	[7:153705839[N	10195.1	LOW	SVTYPE=BND;POS=165824576;STRANDS=--:24;IMPRECISE;CIPOS=-318,10;CIEND=-360,14;CIPOS95=-79,10;CIEND95=-103,14;MATEID=62605_2;EVENT=62605;SU=24;PE=24;SR=0;ALG=PROD;AF=0.02465;NSAMP=415;MSQ=23.61;AN=16834;AC=415;NS=8438;AC_Hom=0;AC_Het=415;AC_Hemi=0;MAF=0.0245911;HWE=0.0104043;NFAM=398
6	165834859	216974	N	<DEL>	317.61	PASS	SVTYPE=DEL;POS=165834859;SVLEN=-2271;END=165837130;STRANDS=+-:15;CIPOS=-8,10;CIEND=-6,3;CIPOS95=0,0;CIEND95=0,0;SU=15;PE=9;SR=6;ALG=PROD;AF=5.94e-05;NSAMP=1;MSQ=317.61;AN=16834;AC=1;NS=8438;AC_Hom=0;AC_Het=1;AC_Hemi=0;MAF=5.92557e-05;HWE=1;NFAM=1
6	165839259	63314_1	N	[9:109152179[N	118.37	LOW	SVTYPE=BND;POS=165839259;STRANDS=--:8;CIPOS=-29,28;CIEND=-29,28;CIPOS95=0,0;CIEND95=0,0;MATEID=63314_2;EVENT=63314;SU=8;PE=0;SR=8;ALG=PROD;AF=0.0004752;NSAMP=8;MSQ=13.38;AN=16834;AC=8;NS=8438;AC_Hom=0;AC_Het=8;AC_Hemi=0;MAF=0.000474046;HWE=1;NFAM=8
6	165845019	216975	N	<DEL>	824.85	PASS	SVTYPE=DEL;POS=165845019;SVLEN=-81;END=165845100;STRANDS=+-:11;CIPOS=-26,25;CIEND=-26,25;CIPOS95=0,0;CIEND95=0,0;SU=11;PE=0;SR=11;ALG=PROD;AF=0.000181;NSAMP=2;MSQ=178.36;AN=16572;AC=3;NS=8306;AC_Hom=2;AC_Het=1;AC_Hemi=0;MAF=0.000180592;HWE=0.000180603;NFAM=2
6	165847755	63570_1	N	]X:33255336]N	288.11	LOW	SVTYPE=BND;POS=165847755;STRANDS=-+:18;CIPOS=-9,8;CIEND=-9,8;CIPOS95=0,0;CIEND95=0,0;MATEID=63570_2;EVENT=63570;SU=18;PE=0;SR=18;ALG=PROD;AF=0.0006534;NSAMP=11;MSQ=22.41;AN=16834;AC=11;NS=8438;AC_Hom=0;AC_Het=11;AC_Hemi=0;MAF=0.000651813;HWE=1;NFAM=11
6	165875614	283013	N	<DUP>	4047	PASS	SVTYPE=DUP;POS=165875614;SVLEN=18347;END=165893961;STRANDS=-+:352;CIPOS=-6,2;CIEND=-4,10;CIPOS95=0,0;CIEND95=0,0;SU=352;PE=286;SR=66;ALG=PROD;AF=0.00202;NSAMP=32;MSQ=126.41;AN=16834;AC=34;NS=8438;AC_Hom=4;AC_Het=30;AC_Hemi=0;MAF=0.0020147;HWE=0.000480299;NFAM=32
6	165908370	216976_1	N	N[6:165909545[	3976.59	PASS	SVTYPE=BND;POS=165908370;STRANDS=+-:194;CIPOS=-7,8;CIEND=-7,6;CIPOS95=0,0;CIEND95=0,0;MATEID=216976_2;EVENT=216976;SU=194;PE=110;SR=84;ALG=PROD;AF=0.0008317;NSAMP=14;MSQ=284.04;AN=16834;AC=14;NS=8438;AC_Hom=0;AC_Het=14;AC_Hemi=0;MAF=0.00082958;HWE=1;NFAM=12
6	165909545	216976_2	N	]6:165908370]N	3976.59	PASS	SVTYPE=BND;POS=165908370;STRANDS=+-:194;CIPOS=-7,6;CIEND=-7,8;CIPOS95=0,0;CIEND95=0,0;MATEID=216976_1;EVENT=216976;SECONDARY;SU=194;PE=110;SR=84;ALG=PROD;AF=0.0008317;NSAMP=14;MSQ=284.04;AN=16834;AC=14;NS=8438;AC_Hom=0;AC_Het=14;AC_Hemi=0;MAF=0.00082958;HWE=1;NFAM=12
6	165936901	216977_1	N	N[6:165936975[	284.77	LOW	SVTYPE=BND;POS=165936901;STRANDS=+-:8;CIPOS=-10,10;CIEND=-10,10;CIPOS95=0,0;CIEND95=0,0;MATEID=216977_2;EVENT=216977;SU=8;PE=0;SR=8;ALG=PROD;AF=0.0001188;NSAMP=2;MSQ=142.37;AN=16834;AC=2;NS=8438;AC_Hom=0;AC_Het=2;AC_Hemi=0;MAF=0.000118511;HWE=1;NFAM=2
6	165936975	216977_2	N	]6:165936901]N	284.77	LOW	SVTYPE=BND;POS=165936901;STRANDS=+-:8;CIPOS=-10,10;CIEND=-10,10;CIPOS95=0,0;CIEND95=0,0;MATEID=216977_1;EVENT=216977;SECONDARY;SU=8;PE=0;SR=8;ALG=PROD;AF=0.0001188;NSAMP=2;MSQ=142.37;AN=16834;AC=2;NS=8438;AC_Hom=0;AC_Het=2;AC_Hemi=0;MAF=0.000118511;HWE=1;NFAM=2
6	165957470	216978	N	<DEL>	161.62	PASS	SVTYPE=DEL;POS=165957470;SVLEN=-1382;END=165958852;STRANDS=+-:8;IMPRECISE;CIPOS=-9,277;CIEND=-265,10;CIPOS95=0,73;CIEND95=-58,0;SU=8;PE=8;SR=0;ALG=PROD;AF=5.94e-05;NSAMP=1;MSQ=161.62;AN=16834;AC=1;NS=8438;AC_Hom=0;AC_Het=1;AC_Hemi=0;MAF=5.92557e-05;HWE=1;NFAM=1
6	165958126	312991_1	N	[6:165958853[N	23.81	LOW	SVTYPE=BND;POS=165958126;STRANDS=--:5;CIPOS=-10,10;CIEND=-10,10;CIPOS95=0,0;CIEND95=0,0;MATEID=312991_2;EVENT=312991;SU=5;PE=0;SR=5;ALG=PROD;AF=5.94e-05;NSAMP=1;MSQ=23.81;AN=16834;AC=1;NS=8438;AC_Hom=0;AC_Het=1;AC_Hemi=0;MAF=5.92557e-05;HWE=1;NFAM=1
6	165958853	312991_2	N	[6:165958126[N	23.81	LOW	SVTYPE=BND;POS=165958853;STRANDS=--:5;CIPOS=-10,10;CIEND=-10,10;CIPOS95=0,0;CIEND95=0,0;MATEID=312991_1;EVENT=312991;SECONDARY;SU=5;PE=0;SR=5;ALG=PROD;AF=5.94e-05;NSAMP=1;MSQ=23.81;AN=16834;AC=1;NS=8438;AC_Hom=0;AC_Het=1;AC_Hemi=0;MAF=5.92557e-05;HWE=1;NFAM=1
6	165978941	283014	N	<DUP>	83.41	PASS	SVTYPE=DUP;POS=165978941;SVLEN=328;END=165979269;STRANDS=-+:8;CIPOS=-10,10;CIEND=-9,10;CIPOS95=0,0;CIEND95=0,0;SU=8;PE=1;SR=7;ALG=PROD;AF=5.94e-05;NSAMP=1;MSQ=79.31;AN=16834;AC=1;NS=8438;AC_Hom=0;AC_Het=1;AC_Hemi=0;MAF=5.92557e-05;HWE=1;NFAM=1
6	165991584	216979	N	<DEL>	422.63	PASS	SVTYPE=DEL;POS=165991584;SVLEN=-432;END=165992016;STRANDS=+-:18;CIPOS=-4,3;CIEND=-4,1;CIPOS95=0,0;CIEND95=0,0;SU=18;PE=10;SR=8;ALG=PROD;AF=5.94e-05;NSAMP=1;MSQ=422.63;AN=16834;AC=1;NS=8438;AC_Hom=0;AC_Het=1;AC_Hemi=0;MAF=5.92557e-05;HWE=1;NFAM=1
6	166001194	283015	N	<DUP>	143.18	PASS	SVTYPE=DUP;POS=166001194;SVLEN=810895;END=166812089;STRANDS=-+:15;CIPOS=-10,10;CIEND=-6,5;CIPOS95=0,0;CIEND95=0,0;SU=15;PE=9;SR=6;ALG=PROD;AF=0.0001188;NSAMP=2;MSQ=71.36;AN=16834;AC=2;NS=8438;AC_Hom=0;AC_Het=2;AC_Hemi=0;MAF=0.000118511;HWE=1;NFAM=2
6	166011214	216980	N	<DEL>	539.54	PASS	SVTYPE=DEL;POS=166011214;SVLEN=-633;END=166011847;STRANDS=+-:22;CIPOS=-4,3;CIEND=-3,1;CIPOS95=0,0;CIEND95=0,0;SU=22;PE=13;SR=9;ALG=PROD;AF=5.94e-05;NSAMP=1;MSQ=539.54;AN=16834;AC=1;NS=8438;AC_Hom=0;AC_Het=1;AC_Hemi=0;MAF=5.92557e-05;HWE=1;NFAM=1
6	166012908	216981	N	<DEL>	143.85	PASS	SVTYPE=DEL;POS=166012908;SVLEN=-86;END=166012994;STRANDS=+-:5;CIPOS=-10,10;CIEND=-10,10;CIPOS95=0,0;CIEND95=0,0;SU=5;PE=0;SR=5;ALG=PROD;AF=5.94e-05;NSAMP=1;MSQ=143.84;AN=16834;AC=1;NS=8438;AC_Hom=0;AC_Het=1;AC_Hemi=0;MAF=5.92557e-05;HWE=1;NFAM=1
6	166032913	283016_1	N	]6:166033170]N	631511	LOW	SVTYPE=BND;POS=166032913;STRANDS=-+:4;IMPRECISE;CIPOS=-259,10;CIEND=-10,421;CIPOS95=-142,1;CIEND95=-1,160;MATEID=283016_2;EVENT=283016;SU=4;PE=4;SR=0;ALG=PROD;AF=0.5318;NSAMP=7663;MSQ=82.05;AN=16834;AC=8953;NS=8438;AC_Hom=2596;AC_Het=6385;AC_Hemi=0;MAF=0.467824;HWE=0;NFAM=6701
6	166033170	283016_2	N	N[6:166032913[	631511	LOW	SVTYPE=BND;POS=166032913;STRANDS=-+:4;IMPRECISE;CIPOS=-10,421;CIEND=-259,10;CIPOS95=-1,160;CIEND95=-142,1;MATEID=283016_1;EVENT=283016;SECONDARY;SU=4;PE=4;SR=0;ALG=PROD;AF=0.5318;NSAMP=7663;MSQ=82.05;AN=16834;AC=8953;NS=8438;AC_Hom=2596;AC_Het=6385;AC_Hemi=0;MAF=0.467824;HWE=0;NFAM=6701
6	166039253	312986_2	N	[6:163324437[N	37.26	LOW	SVTYPE=BND;POS=166039253;STRANDS=--:9;IMPRECISE;CIPOS=-151,10;CIEND=-230,10;CIPOS95=-59,3;CIEND95=-123,1;MATEID=312986_1;EVENT=312986;SECONDARY;SU=9;PE=9;SR=0;ALG=PROD;AF=5.94e-05;NSAMP=1;MSQ=35.56;AN=16834;AC=1;NS=8438;AC_Hom=0;AC_Het=1;AC_Hemi=0;MAF=5.92557e-05;HWE=1;NFAM=1
6	166040738	216982	N	<DEL>	164.94	PASS	SVTYPE=DEL;POS=166040738;SVLEN=-60;END=166040798;STRANDS=+-:5;CIPOS=-10,10;CIEND=-10,10;CIPOS95=0,0;CIEND95=0,0;SU=5;PE=0;SR=5;ALG=PROD;AF=5.94e-05;NSAMP=1;MSQ=164.88;AN=16834;AC=1;NS=8438;AC_Hom=0;AC_Het=1;AC_Hemi=0;MAF=5.92557e-05;HWE=1;NFAM=1
6	166056715	60963_1	N	N]17:5526141]	197927	LOW	SVTYPE=BND;POS=166056715;STRANDS=++:4;IMPRECISE;CIPOS=-8,591;CIEND=-9,587;CIPOS95=0,204;CIEND95=0,204;MATEID=60963_2;EVENT=60963;SU=4;PE=4;SR=0;ALG=PROD;AF=0.2572;NSAMP=4330;MSQ=45.33;AN=16834;AC=4330;NS=8438;AC_Hom=0;AC_Het=4339;AC_Hemi=0;MAF=0.257111;HWE=0;NFAM=3817
6	166063552	216983	N	<DEL>	922.59	PASS	SVTYPE=DEL;POS=166063552;SVLEN=-272;END=166063824;STRANDS=+-:20;CIPOS=-24,23;CIEND=-24,22;CIPOS95=0,0;CIEND95=0,0;SU=20;PE=3;SR=17;ALG=PROD;AF=0.0001782;NSAMP=3;MSQ=306.81;AN=16834;AC=3;NS=8438;AC_Hom=0;AC_Het=3;AC_Hemi=0;MAF=0.000177767;HWE=1;NFAM=3
6	166076684	216984_1	N	N[6:166076762[	35.91	LOW	SVTYPE=BND;POS=166076684;STRANDS=+-:10;CIPOS=-30,30;CIEND=-30,30;CIPOS95=0,0;CIEND95=0,0;MATEID=216984_2;EVENT=216984;SU=10;PE=0;SR=10;ALG=PROD;AF=0.0001189;NSAMP=2;MSQ=13.78;AN=16824;AC=2;NS=8433;AC_Hom=0;AC_Het=2;AC_Hemi=0;MAF=0.000118582;HWE=1;NFAM=2
6	166076762	216984_2	N	]6:166076684]N	35.91	LOW	SVTYPE=BND;POS=166076684;STRANDS=+-:10;CIPOS=-30,30;CIEND=-30,30;CIPOS95=0,0;CIEND95=0,0;MATEID=216984_1;EVENT=216984;SECONDARY;SU=10;PE=0;SR=10;ALG=PROD;AF=0.0001189;NSAMP=2;MSQ=13.78;AN=16824;AC=2;NS=8433;AC_Hom=0;AC_Het=2;AC_Hemi=0;MAF=0.000118582;HWE=1;NFAM=2
6	166079917	216985	N	<DEL>	212.59	PASS	SVTYPE=DEL;POS=166079917;SVLEN=-1059;END=166080976;STRANDS=+-:10;IMPRECISE;CIPOS=-6,346;CIEND=-279,10;CIPOS95=0,91;CIEND95=-77,0;SU=10;PE=10;SR=0;ALG=PROD;AF=5.94e-05;NSAMP=1;MSQ=212.59;AN=16834;AC=1;NS=8438;AC_Hom=0;AC_Het=1;AC_Hemi=0;MAF=5.92557e-05;HWE=1;NFAM=1
6	166079918	312992_1	N	N]6:166081040]	20.76	LOW	SVTYPE=BND;POS=166079918;STRANDS=++:4;CIPOS=-9,8;CIEND=-9,8;CIPOS95=0,0;CIEND95=0,0;MATEID=312992_2;EVENT=312992;SU=4;PE=0;SR=4;ALG=PROD;AF=5.94e-05;NSAMP=1;MSQ=20.76;AN=16834;AC=1;NS=8438;AC_Hom=0;AC_Het=1;AC_Hemi=0;MAF=5.92557e-05;HWE=1;NFAM=1
6	166081040	312992_2	N	N]6:166079918]	20.76	LOW	SVTYPE=BND;POS=166081040;STRANDS=++:4;CIPOS=-9,8;CIEND=-9,8;CIPOS95=0,0;CIEND95=0,0;MATEID=312992_1;EVENT=312992;SECONDARY;SU=4;PE=0;SR=4;ALG=PROD;AF=5.94e-05;NSAMP=1;MSQ=20.76;AN=16834;AC=1;NS=8438;AC_Hom=0;AC_Het=1;AC_Hemi=0;MAF=5.92557e-05;HWE=1;NFAM=1
6	166091670	63048_1	N	[8:139673019[N	151637	LOW	SVTYPE=BND;POS=166091670;STRANDS=--:7009;IMPRECISE;CIPOS=-24,10;CIEND=-28,7;CIPOS95=0,0;CIEND95=-1,1;MATEID=63048_2;EVENT=63048;SU=7009;PE=7006;SR=3;ALG=PROD;AF=0.09944;NSAMP=1674;MSQ=89.84;AN=16834;AC=1674;NS=8438;AC_Hom=0;AC_Het=1678;AC_Hemi=0;MAF=0.0994311;HWE=1.04587e-40;NFAM=1587
6	166104729	34613_2	N	N[2:66603534[	151.02	LOW	SVTYPE=BND;POS=166104729;STRANDS=-+:4;CIPOS=-9,8;CIEND=-9,8;CIPOS95=0,0;CIEND95=0,0;MATEID=34613_1;EVENT=34613;SECONDARY;SU=4;PE=0;SR=4;ALG=PROD;AF=0.000594;NSAMP=10;MSQ=13.17;AN=16834;AC=10;NS=8438;AC_Hom=0;AC_Het=10;AC_Hemi=0;MAF=0.000592557;HWE=1;NFAM=10
6	166104729	43821_2	N	N[3:74624758[	192.71	LOW	SVTYPE=BND;POS=166104729;STRANDS=-+:10;CIPOS=-30,30;CIEND=-30,30;CIPOS95=0,0;CIEND95=0,0;MATEID=43821_1;EVENT=43821;SECONDARY;SU=10;PE=0;SR=10;ALG=PROD;AF=0.000297;NSAMP=5;MSQ=27.95;AN=16834;AC=5;NS=8438;AC_Hom=0;AC_Het=6;AC_Hemi=0;MAF=0.000355534;HWE=1;NFAM=5
6	166104729	62186_1	N	N]7:15671557]	4421.34	LOW	SVTYPE=BND;POS=166104729;STRANDS=++:4;CIPOS=-9,8;CIEND=-9,8;CIPOS95=0,0;CIEND95=0,0;MATEID=62186_2;EVENT=62186;SU=4;PE=0;SR=4;ALG=PROD;AF=0.01265;NSAMP=213;MSQ=19.28;AN=16834;AC=213;NS=8438;AC_Hom=0;AC_Het=214;AC_Hemi=0;MAF=0.0126807;HWE=0.647181;NFAM=208
6	166104729	62660_1	N	N]8:15770236]	12.4	LOW	SVTYPE=BND;POS=166104729;STRANDS=++:4;CIPOS=-9,8;CIEND=-9,8;CIPOS95=0,0;CIEND95=0,0;MATEID=62660_2;EVENT=62660;SU=4;PE=0;SR=4;ALG=PROD;AF=5.94e-05;NSAMP=1;MSQ=9.36;AN=16834;AC=1;NS=8438;AC_Hom=0;AC_Het=1;AC_Hemi=0;MAF=5.92557e-05;HWE=1;NFAM=1
6	166122597	216987_1	N	N[6:166122875[	321.45	LOW	SVTYPE=BND;POS=166122597;STRANDS=+-:4;IMPRECISE;CIPOS=-6,3;CIEND=0,0;CIPOS95=-1,0;CIEND95=0,1;MATEID=216987_2;EVENT=216987;SU=4;PE=0;SR=4;ALG=PROD;AF=0.001069;NSAMP=18;MSQ=15.68;AN=16834;AC=18;NS=8438;AC_Hom=0;AC_Het=18;AC_Hemi=0;MAF=0.0010666;HWE=1;NFAM=18
6	166122654	216988_1	N	N[6:166122995[	161	LOW	SVTYPE=BND;POS=166122654;STRANDS=+-:4;CIPOS=-9,8;CIEND=-9,8;CIPOS95=0,0;CIEND95=0,0;MATEID=216988_2;EVENT=216988;SU=4;PE=0;SR=4;ALG=PROD;AF=0.0007128;NSAMP=12;MSQ=9.99;AN=16834;AC=12;NS=8438;AC_Hom=0;AC_Het=12;AC_Hemi=0;MAF=0.000711069;HWE=1;NFAM=12
6	166122875	216987_2	N	]6:166122597]N	321.45	LOW	SVTYPE=BND;POS=166122597;STRANDS=+-:4;IMPRECISE;CIPOS=0,0;CIEND=-6,3;CIPOS95=0,1;CIEND95=-1,0;MATEID=216987_1;EVENT=216987;SECONDARY;SU=4;PE=0;SR=4;ALG=PROD;AF=0.001069;NSAMP=18;MSQ=15.68;AN=16834;AC=18;NS=8438;AC_Hom=0;AC_Het=18;AC_Hemi=0;MAF=0.0010666;HWE=1;NFAM=18
6	166122913	216989_1	N	N[6:166123167[	3033.35	LOW	SVTYPE=BND;POS=166122913;STRANDS=+-:4;CIPOS=-9,8;CIEND=-9,8;CIPOS95=0,0;CIEND95=0,0;MATEID=216989_2;EVENT=216989;SU=4;PE=0;SR=4;ALG=PROD;AF=0.00998;NSAMP=168;MSQ=15.91;AN=16834;AC=168;NS=8438;AC_Hom=0;AC_Het=168;AC_Hemi=0;MAF=0.00995497;HWE=1;NFAM=165
6	166122995	216988_2	N	]6:166122654]N	161	LOW	SVTYPE=BND;POS=166122654;STRANDS=+-:4;CIPOS=-9,8;CIEND=-9,8;CIPOS95=0,0;CIEND95=0,0;MATEID=216988_1;EVENT=216988;SECONDARY;SU=4;PE=0;SR=4;ALG=PROD;AF=0.0007128;NSAMP=12;MSQ=9.99;AN=16834;AC=12;NS=8438;AC_Hom=0;AC_Het=12;AC_Hemi=0;MAF=0.000711069;HWE=1;NFAM=12
6	166123167	216989_2	N	]6:166122913]N	3033.35	LOW	SVTYPE=BND;POS=166122913;STRANDS=+-:4;CIPOS=-9,8;CIEND=-9,8;CIPOS95=0,0;CIEND95=0,0;MATEID=216989_1;EVENT=216989;SECONDARY;SU=4;PE=0;SR=4;ALG=PROD;AF=0.00998;NSAMP=168;MSQ=15.91;AN=16834;AC=168;NS=8438;AC_Hom=0;AC_Het=168;AC_Hemi=0;MAF=0.00995497;HWE=1;NFAM=165
6	166137409	216991	N	<DEL>	587.57	PASS	SVTYPE=DEL;POS=166137409;SVLEN=-1037;END=166138446;STRANDS=+-:26;CIPOS=-8,10;CIEND=-10,10;CIPOS95=0,0;CIEND95=0,0;SU=26;PE=13;SR=13;ALG=PROD;AF=5.94e-05;NSAMP=1;MSQ=587.57;AN=16834;AC=1;NS=8438;AC_Hom=0;AC_Het=1;AC_Hemi=0;MAF=5.92557e-05;HWE=1;NFAM=1
6	166144224	50622_2	N	N[4:7104526[	20.89	LOW	SVTYPE=BND;POS=166144224;STRANDS=-+:4;IMPRECISE;CIPOS=-9,8;CIEND=-9,7;CIPOS95=0,0;CIEND95=-1,0;MATEID=50622_1;EVENT=50622;SECONDARY;SU=4;PE=0;SR=4;ALG=PROD;AF=5.94e-05;NSAMP=1;MSQ=20.89;AN=16834;AC=1;NS=8438;AC_Hom=0;AC_Het=1;AC_Hemi=0;MAF=5.92557e-05;HWE=1;NFAM=1
6	166162648	283017_1	N	]6:166162998]N	1.10784e+06	LOW	SVTYPE=BND;POS=166162648;STRANDS=-+:18132;IMPRECISE;CIPOS=-581,158;CIEND=-74,709;CIPOS95=-86,86;CIEND95=-74,113;MATEID=283017_2;EVENT=283017;SU=18132;PE=13979;SR=4153;ALG=SUM;AF=0.5176;NSAMP=8362;MSQ=132.16;RETAINED;AN=16834;AC=8714;NS=8438;AC_Hom=706;AC_Het=8030;AC_Hemi=0;MAF=0.482342;HWE=0;NFAM=7348
6	166162719	59801_1	N	[12:129123421[N	2432.8	LOW	SVTYPE=BND;POS=166162719;STRANDS=--:4;IMPRECISE;CIPOS=-250,10;CIEND=-429,10;CIPOS95=-114,2;CIEND95=-185,1;MATEID=59801_2;EVENT=59801;SU=4;PE=4;SR=0;ALG=PROD;AF=0.007128;NSAMP=120;MSQ=19.21;AN=16834;AC=120;NS=8438;AC_Hom=0;AC_Het=120;AC_Hemi=0;MAF=0.00711069;HWE=1;NFAM=113
6	166162901	58629_1	N	N]10:134206005]	302.42	LOW	SVTYPE=BND;POS=166162901;STRANDS=++:4;IMPRECISE;CIPOS=-10,500;CIEND=-10,335;CIPOS95=-1,170;CIEND95=-2,104;MATEID=58629_2;EVENT=58629;SU=4;PE=4;SR=0;ALG=PROD;AF=0.0006534;NSAMP=11;MSQ=26.83;AN=16834;AC=11;NS=8438;AC_Hom=0;AC_Het=11;AC_Hemi=0;MAF=0.000651813;HWE=1;NFAM=11
6	166162937	61883_1	N	N[20:61079435[	153131	LOW	SVTYPE=BND;POS=166162937;STRANDS=+-:56;IMPRECISE;CIPOS=-13,393;CIEND=-149,30;CIPOS95=-13,65;CIEND95=-15,15;MATEID=61883_2;EVENT=61883;SU=56;PE=56;SR=0;ALG=PROD;AF=0.2003;NSAMP=3372;MSQ=45.04;AN=16834;AC=3372;NS=8438;AC_Hom=0;AC_Het=3376;AC_Hemi=0;MAF=0.200047;HWE=0;NFAM=3019
6	166162998	283017_2	N	N[6:166162648[	1.10784e+06	LOW	SVTYPE=BND;POS=166162648;STRANDS=-+:18132;IMPRECISE;CIPOS=-74,709;CIEND=-581,158;CIPOS95=-74,113;CIEND95=-86,86;MATEID=283017_1;EVENT=283017;SECONDARY;SU=18132;PE=13979;SR=4153;ALG=SUM;AF=0.5176;NSAMP=8362;MSQ=132.16;RETAINED;AN=16834;AC=8714;NS=8438;AC_Hom=706;AC_Het=8030;AC_Hemi=0;MAF=0.482342;HWE=0;NFAM=7348
6	166168175	216992_1	N	N[6:166168255[	374.69	PASS	SVTYPE=BND;POS=166168175;STRANDS=+-:13;CIPOS=-10,10;CIEND=-10,10;CIPOS95=0,0;CIEND95=0,0;MATEID=216992_2;EVENT=216992;SU=13;PE=0;SR=13;ALG=PROD;AF=5.94e-05;NSAMP=1;MSQ=374.66;AN=16834;AC=1;NS=8438;AC_Hom=0;AC_Het=1;AC_Hemi=0;MAF=5.92557e-05;HWE=1;NFAM=1
6	166168255	216992_2	N	]6:166168175]N	374.69	PASS	SVTYPE=BND;POS=166168175;STRANDS=+-:13;CIPOS=-10,10;CIEND=-10,10;CIPOS95=0,0;CIEND95=0,0;MATEID=216992_1;EVENT=216992;SECONDARY;SU=13;PE=0;SR=13;ALG=PROD;AF=5.94e-05;NSAMP=1;MSQ=374.66;AN=16834;AC=1;NS=8438;AC_Hom=0;AC_Het=1;AC_Hemi=0;MAF=5.92557e-05;HWE=1;NFAM=1
6	166184874	312842_2	N	N]6:148393401]	757.57	PASS	SVTYPE=BND;POS=166184874;STRANDS=++:39;CIPOS=-26,27;CIEND=-24,27;CIPOS95=0,0;CIEND95=0,0;MATEID=312842_1;EVENT=312842;SECONDARY;SU=39;PE=32;SR=7;ALG=PROD;AF=0.0001188;NSAMP=2;MSQ=378.78;AN=16834;AC=2;NS=8438;AC_Hom=0;AC_Het=2;AC_Hemi=0;MAF=0.000118511;HWE=1;NFAM=2
6	166184887	312841_2	N	[6:148388437[N	988.71	PASS	SVTYPE=BND;POS=166184887;STRANDS=--:55;CIPOS=-24,21;CIEND=-30,30;CIPOS95=0,0;CIEND95=0,0;MATEID=312841_1;EVENT=312841;SECONDARY;SU=55;PE=37;SR=18;ALG=PROD;AF=0.0001188;NSAMP=2;MSQ=494.36;AN=16834;AC=2;NS=8438;AC_Hom=0;AC_Het=2;AC_Hemi=0;MAF=0.000118511;HWE=1;NFAM=2
6	166203317	216993	N	<DEL>	1501.96	PASS	SVTYPE=DEL;POS=166203317;SVLEN=-864;END=166204181;STRANDS=+-:58;CIPOS=-22,20;CIEND=-25,22;CIPOS95=0,0;CIEND95=0,0;SU=58;PE=31;SR=27;ALG=PROD;AF=0.0001188;NSAMP=2;MSQ=750.98;AN=16834;AC=2;NS=8438;AC_Hom=0;AC_Het=2;AC_Hemi=0;MAF=0.000118511;HWE=1;NFAM=2
6	166207632	216994_1	N	N[6:166207723[	198.18	LOW	SVTYPE=BND;POS=166207632;STRANDS=+-:6;CIPOS=-6,5;CIEND=-6,5;CIPOS95=0,0;CIEND95=0,0;MATEID=216994_2;EVENT=216994;SU=6;PE=0;SR=6;ALG=PROD;AF=5.94e-05;NSAMP=1;MSQ=197.82;RETAINED;AN=16834;AC=1;NS=8438;AC_Hom=0;AC_Het=1;AC_Hemi=0;MAF=5.92557e-05;HWE=1;NFAM=1
6	166207723	216994_2	N	]6:166207632]N	198.18	LOW	SVTYPE=BND;POS=166207632;STRANDS=+-:6;CIPOS=-6,5;CIEND=-6,5;CIPOS95=0,0;CIEND95=0,0;MATEID=216994_1;EVENT=216994;SECONDARY;SU=6;PE=0;SR=6;ALG=PROD;AF=5.94e-05;NSAMP=1;MSQ=197.82;RETAINED;AN=16834;AC=1;NS=8438;AC_Hom=0;AC_Het=1;AC_Hemi=0;MAF=5.92557e-05;HWE=1;NFAM=1
6	166212270	216996	N	<DEL>	916.85	PASS	SVTYPE=DEL;POS=166212270;SVLEN=-12431;END=166224701;STRANDS=+-:44;CIPOS=-25,23;CIEND=-24,21;CIPOS95=0,0;CIEND95=0,0;SU=44;PE=29;SR=15;ALG=PROD;AF=0.0001782;NSAMP=3;MSQ=305.61;AN=16834;AC=3;NS=8438;AC_Hom=0;AC_Het=3;AC_Hemi=0;MAF=0.000177767;HWE=1;NFAM=3
6	166218430	216998_1	N	N[6:166218591[	813.92	LOW	SVTYPE=BND;POS=166218430;STRANDS=+-:4;IMPRECISE;CIPOS=-22,24;CIEND=-26,29;CIPOS95=-3,3;CIEND95=-2,2;MATEID=216998_2;EVENT=216998;SU=4;PE=0;SR=4;ALG=PROD;AF=0.002851;NSAMP=48;MSQ=14.85;RETAINED;AN=16834;AC=48;NS=8438;AC_Hom=0;AC_Het=49;AC_Hemi=0;MAF=0.00290353;HWE=1;NFAM=48
6	166218591	216998_2	N	]6:166218430]N	813.92	LOW	SVTYPE=BND;POS=166218430;STRANDS=+-:4;IMPRECISE;CIPOS=-26,29;CIEND=-22,24;CIPOS95=-2,2;CIEND95=-3,3;MATEID=216998_1;EVENT=216998;SECONDARY;SU=4;PE=0;SR=4;ALG=PROD;AF=0.002851;NSAMP=48;MSQ=14.85;RETAINED;AN=16834;AC=48;NS=8438;AC_Hom=0;AC_Het=49;AC_Hemi=0;MAF=0.00290353;HWE=1;NFAM=48
6	166237085	34614_2	N	N]2:152429030]	1170	LOW	SVTYPE=BND;POS=166237085;STRANDS=++:143;CIPOS=-10,10;CIEND=-10,10;CIPOS95=0,0;CIEND95=0,0;MATEID=34614_1;EVENT=34614;SECONDARY;SU=143;PE=0;SR=143;ALG=PROD;AF=0.001782;NSAMP=30;MSQ=37.92;AN=16834;AC=30;NS=8438;AC_Hom=0;AC_Het=30;AC_Hemi=0;MAF=0.00177767;HWE=1;NFAM=30
6	166239787	217000_1	N	N[6:166239962[	1018.18	LOW	SVTYPE=BND;POS=166239787;STRANDS=+-:4;IMPRECISE;CIPOS=-8,5;CIEND=-9,8;CIPOS95=-1,0;CIEND95=0,0;MATEID=217000_2;EVENT=217000;SU=4;PE=0;SR=4;ALG=PROD;AF=0.003267;NSAMP=55;MSQ=16.91;AN=16834;AC=55;NS=8438;AC_Hom=0;AC_Het=55;AC_Hemi=0;MAF=0.00325907;HWE=1;NFAM=55
6	166239962	217000_2	N	]6:166239787]N	1018.18	LOW	SVTYPE=BND;POS=166239787;STRANDS=+-:4;IMPRECISE;CIPOS=-9,8;CIEND=-8,5;CIPOS95=0,0;CIEND95=-1,0;MATEID=217000_1;EVENT=217000;SECONDARY;SU=4;PE=0;SR=4;ALG=PROD;AF=0.003267;NSAMP=55;MSQ=16.91;AN=16834;AC=55;NS=8438;AC_Hom=0;AC_Het=55;AC_Hemi=0;MAF=0.00325907;HWE=1;NFAM=55
6	166253297	283019_1	N	]6:166253510]N	1.22355e+06	LOW	SVTYPE=BND;POS=166253297;STRANDS=-+:7430;IMPRECISE;CIPOS=-718,50;CIEND=-90,706;CIPOS95=-164,50;CIEND95=-90,142;MATEID=283019_2;EVENT=283019;SU=7430;PE=7169;SR=261;ALG=SUM;AF=0.6568;NSAMP=8404;MSQ=145.15;RETAINED;AN=16834;AC=11057;NS=8438;AC_Hom=5322;AC_Het=5764;AC_Hemi=0;MAF=0.343091;HWE=0;NFAM=7382
6	166253510	283019_2	N	N[6:166253297[	1.22355e+06	LOW	SVTYPE=BND;POS=166253297;STRANDS=-+:7430;IMPRECISE;CIPOS=-90,706;CIEND=-718,50;CIPOS95=-90,142;CIEND95=-164,50;MATEID=283019_1;EVENT=283019;SECONDARY;SU=7430;PE=7169;SR=261;ALG=SUM;AF=0.6568;NSAMP=8404;MSQ=145.15;RETAINED;AN=16834;AC=11057;NS=8438;AC_Hom=5322;AC_Het=5764;AC_Hemi=0;MAF=0.343091;HWE=0;NFAM=7382
6	166268475	61944_1	N	[21:28403359[N	143.82	LOW	SVTYPE=BND;POS=166268475;STRANDS=--:52;CIPOS=-9,8;CIEND=-9,8;CIPOS95=0,0;CIEND95=0,0;MATEID=61944_2;EVENT=61944;SU=52;PE=0;SR=52;ALG=PROD;AF=0.0007722;NSAMP=13;MSQ=10.57;AN=16834;AC=13;NS=8438;AC_Hom=0;AC_Het=13;AC_Hemi=0;MAF=0.000770325;HWE=1;NFAM=13
6	166281997	217003_1	N	N[6:166282052[	5682.72	LOW	SVTYPE=BND;POS=166281997;STRANDS=+-:198;CIPOS=-2,2;CIEND=-4,3;CIPOS95=0,0;CIEND95=0,0;MATEID=217003_2;EVENT=217003;SU=198;PE=0;SR=198;ALG=PROD;AF=0.00196;NSAMP=33;MSQ=172.2;AN=16834;AC=33;NS=8438;AC_Hom=0;AC_Het=33;AC_Hemi=0;MAF=0.00195544;HWE=1;NFAM=33
6	166282052	217003_2	N	]6:166281997]N	5682.72	LOW	SVTYPE=BND;POS=166281997;STRANDS=+-:198;CIPOS=-4,3;CIEND=-2,2;CIPOS95=0,0;CIEND95=0,0;MATEID=217003_1;EVENT=217003;SECONDARY;SU=198;PE=0;SR=198;ALG=PROD;AF=0.00196;NSAMP=33;MSQ=172.2;AN=16834;AC=33;NS=8438;AC_Hom=0;AC_Het=33;AC_Hemi=0;MAF=0.00195544;HWE=1;NFAM=33
6	166303345	217005_1	N	N[6:166303590[	115.05	LOW	SVTYPE=BND;POS=166303345;STRANDS=+-:8;IMPRECISE;CIPOS=-22,26;CIEND=-20,20;CIPOS95=-5,5;CIEND95=0,0;MATEID=217005_2;EVENT=217005;SU=8;PE=0;SR=8;ALG=PROD;AF=0.000594;NSAMP=10;MSQ=9.42;AN=16834;AC=10;NS=8438;AC_Hom=0;AC_Het=10;AC_Hemi=0;MAF=0.000592557;HWE=1;NFAM=10
6	166303590	217005_2	N	]6:166303345]N	115.05	LOW	SVTYPE=BND;POS=166303345;STRANDS=+-:8;IMPRECISE;CIPOS=-20,20;CIEND=-22,26;CIPOS95=0,0;CIEND95=-5,5;MATEID=217005_1;EVENT=217005;SECONDARY;SU=8;PE=0;SR=8;ALG=PROD;AF=0.000594;NSAMP=10;MSQ=9.42;AN=16834;AC=10;NS=8438;AC_Hom=0;AC_Het=10;AC_Hemi=0;MAF=0.000592557;HWE=1;NFAM=10
6	166305545	217006_1	N	N[6:166305603[	677.36	LOW	SVTYPE=BND;POS=166305545;STRANDS=+-:21;CIPOS=-10,10;CIEND=-10,10;CIPOS95=0,0;CIEND95=0,0;MATEID=217006_2;EVENT=217006;SU=21;PE=0;SR=21;ALG=PROD;AF=0.000297;NSAMP=5;MSQ=135.46;AN=16834;AC=5;NS=8438;AC_Hom=0;AC_Het=5;AC_Hemi=0;MAF=0.000296279;HWE=1;NFAM=5
6	166305603	217006_2	N	]6:166305545]N	677.36	LOW	SVTYPE=BND;POS=166305545;STRANDS=+-:21;CIPOS=-10,10;CIEND=-10,10;CIPOS95=0,0;CIEND95=0,0;MATEID=217006_1;EVENT=217006;SECONDARY;SU=21;PE=0;SR=21;ALG=PROD;AF=0.000297;NSAMP=5;MSQ=135.46;AN=16834;AC=5;NS=8438;AC_Hom=0;AC_Het=5;AC_Hemi=0;MAF=0.000296279;HWE=1;NFAM=5
6	166310850	217007	N	<DEL>	668.09	PASS	SVTYPE=DEL;POS=166310850;SVLEN=-5875;END=166316725;STRANDS=+-:34;CIPOS=-28,30;CIEND=-26,23;CIPOS95=0,0;CIEND95=0,0;SU=34;PE=20;SR=14;ALG=PROD;AF=0.0001782;NSAMP=3;MSQ=222.7;AN=16834;AC=3;NS=8438;AC_Hom=0;AC_Het=3;AC_Hemi=0;MAF=0.000177767;HWE=1;NFAM=3
6	166319477	61377_1	N	N[18:52597820[	436.48	LOW	SVTYPE=BND;POS=166319477;STRANDS=+-:8;IMPRECISE;CIPOS=-30,364;CIEND=-501,30;CIPOS95=-30,59;CIEND95=-131,30;MATEID=61377_2;EVENT=61377;SU=8;PE=8;SR=0;ALG=PROD;AF=0.001188;NSAMP=20;MSQ=20.41;AN=16834;AC=20;NS=8438;AC_Hom=0;AC_Het=20;AC_Hemi=0;MAF=0.00118511;HWE=1;NFAM=20
6	166319510	43822_2	N	N[3:153159641[	1522.97	LOW	SVTYPE=BND;POS=166319510;STRANDS=-+:4;IMPRECISE;CIPOS=-10,273;CIEND=-513,7;CIPOS95=-2,105;CIEND95=-179,0;MATEID=43822_1;EVENT=43822;SECONDARY;SU=4;PE=4;SR=0;ALG=PROD;AF=0.005288;NSAMP=89;MSQ=14.6;AN=16832;AC=89;NS=8437;AC_Hom=0;AC_Het=90;AC_Hemi=0;MAF=0.00533365;HWE=1;NFAM=89
6	166319520	60726_1	N	N[16:22830037[	5134.54	LOW	SVTYPE=BND;POS=166319520;STRANDS=+-:8;IMPRECISE;CIPOS=-30,286;CIEND=-238,30;CIPOS95=-30,64;CIEND95=-90,30;MATEID=60726_2;EVENT=60726;SU=8;PE=8;SR=0;ALG=PROD;AF=0.01289;NSAMP=217;MSQ=22.65;AN=16834;AC=217;NS=8438;AC_Hom=0;AC_Het=217;AC_Hemi=0;MAF=0.0128585;HWE=0.650933;NFAM=206
6	166326762	34615_2	N	[2:18398958[N	144.76	LOW	SVTYPE=BND;POS=166326762;STRANDS=--:4;CIPOS=-9,8;CIEND=-9,8;CIPOS95=0,0;CIEND95=0,0;MATEID=34615_1;EVENT=34615;SECONDARY;SU=4;PE=0;SR=4;ALG=PROD;AF=0.0004752;NSAMP=8;MSQ=17.34;AN=16834;AC=8;NS=8438;AC_Hom=0;AC_Het=8;AC_Hemi=0;MAF=0.000474046;HWE=1;NFAM=8
6	166339708	217008	N	<DEL>	1181.09	PASS	SVTYPE=DEL;POS=166339708;SVLEN=-14088;END=166353796;STRANDS=+-:45;CIPOS=-7,10;CIEND=-10,10;CIPOS95=0,0;CIEND95=0,0;SU=45;PE=32;SR=13;ALG=PROD;AF=5.94e-05;NSAMP=1;MSQ=1181.09;AN=16834;AC=1;NS=8438;AC_Hom=0;AC_Het=1;AC_Hemi=0;MAF=5.92557e-05;HWE=1;NFAM=1
6	166341166	62950_1	N	N]8:107163737]	4287.35	LOW	SVTYPE=BND;POS=166341166;STRANDS=++:6;CIPOS=-6,5;CIEND=-6,5;CIPOS95=0,0;CIEND95=0,0;MATEID=62950_2;EVENT=62950;SU=6;PE=0;SR=6;ALG=PROD;AF=0.01414;NSAMP=238;MSQ=16.19;AN=16834;AC=238;NS=8438;AC_Hom=0;AC_Het=238;AC_Hemi=0;MAF=0.0141029;HWE=0.41753;NFAM=235
6	166356646	58806_1	N	]10:11238919]N	6625.48	LOW	SVTYPE=BND;POS=166356646;STRANDS=-+:20;IMPRECISE;CIPOS=-330,65;CIEND=-71,466;CIPOS95=-111,65;CIEND95=-71,114;MATEID=58806_2;EVENT=58806;SU=20;PE=20;SR=0;ALG=SUM;AF=0.01485;NSAMP=250;MSQ=25.35;AN=16834;AC=250;NS=8438;AC_Hom=0;AC_Het=251;AC_Hemi=0;MAF=0.0148732;HWE=0.267028;NFAM=234
6	166356668	43823_2	N	N[3:84999557[	1502.79	LOW	SVTYPE=BND;POS=166356668;STRANDS=-+:24;IMPRECISE;CIPOS=-30,236;CIEND=-297,13;CIPOS95=-18,18;CIEND95=-103,13;MATEID=43823_1;EVENT=43823;SECONDARY;SU=24;PE=24;SR=0;ALG=PROD;AF=0.004039;NSAMP=68;MSQ=19.71;AN=16834;AC=68;NS=8438;AC_Hom=0;AC_Het=69;AC_Hemi=0;MAF=0.00408865;HWE=1;NFAM=67
6	166356704	50624_2	N	N]4:92927742]	200.32	LOW	SVTYPE=BND;POS=166356704;STRANDS=++:15;IMPRECISE;CIPOS=-50,278;CIEND=-50,423;CIPOS95=-43,43;CIEND95=-50,116;MATEID=50624_1;EVENT=50624;SECONDARY;SU=15;PE=15;SR=0;ALG=PROD;AF=0.000297;NSAMP=5;MSQ=28.51;AN=16834;AC=5;NS=8438;AC_Hom=0;AC_Het=6;AC_Hemi=0;MAF=0.000355534;HWE=1;NFAM=5
6	166356804	43824_2	N	]3:84999674]N	295.62	LOW	SVTYPE=BND;POS=166356804;STRANDS=+-:28;IMPRECISE;CIPOS=-203,50;CIEND=-35,357;CIPOS95=-39,39;CIEND95=-35,98;MATEID=43824_1;EVENT=43824;SECONDARY;SU=28;PE=28;SR=0;ALG=PROD;AF=0.000297;NSAMP=5;MSQ=52.5;AN=16834;AC=5;NS=8438;AC_Hom=0;AC_Het=6;AC_Hemi=0;MAF=0.000355534;HWE=1;NFAM=5
6	166356817	58647_1	N	N[10:11238949[	7248.56	LOW	SVTYPE=BND;POS=166356817;STRANDS=+-:89;IMPRECISE;CIPOS=-13,416;CIEND=-134,27;CIPOS95=-13,50;CIEND95=-6,6;MATEID=58647_2;EVENT=58647;SU=89;PE=89;SR=0;ALG=PROD;AF=0.01366;NSAMP=230;MSQ=30.75;AN=16834;AC=230;NS=8438;AC_Hom=0;AC_Het=231;AC_Hemi=0;MAF=0.0136881;HWE=0.411166;NFAM=214
6	166356823	34616_2	N	[2:12293403[N	470.45	LOW	SVTYPE=BND;POS=166356823;STRANDS=--:4;IMPRECISE;CIPOS=-290,10;CIEND=-594,7;CIPOS95=-136,2;CIEND95=-206,0;MATEID=34616_1;EVENT=34616;SECONDARY;SU=4;PE=4;SR=0;ALG=PROD;AF=0.001307;NSAMP=22;MSQ=20.53;AN=16834;AC=22;NS=8438;AC_Hom=0;AC_Het=22;AC_Hemi=0;MAF=0.00130363;HWE=1;NFAM=22
6	166356902	50623_2	N	[4:92927630[N	137.13	LOW	SVTYPE=BND;POS=166356902;STRANDS=--:6;IMPRECISE;CIPOS=-259,50;CIEND=-394,50;CIPOS95=-74,50;CIEND95=-146,50;MATEID=50623_1;EVENT=50623;SECONDARY;SU=6;PE=6;SR=0;ALG=PROD;AF=0.0002376;NSAMP=4;MSQ=32.98;AN=16834;AC=4;NS=8438;AC_Hom=0;AC_Het=4;AC_Hemi=0;MAF=0.000237023;HWE=1;NFAM=3
6	166372080	63617_1	N	]X:53790785]N	7.82	LOW	SVTYPE=BND;POS=166372080;STRANDS=-+:4;CIPOS=-9,8;CIEND=-9,8;CIPOS95=0,0;CIEND95=0,0;MATEID=63617_2;EVENT=63617;SU=4;PE=0;SR=4;ALG=PROD;AF=5.94e-05;NSAMP=1;MSQ=6.83;AN=16834;AC=1;NS=8438;AC_Hom=0;AC_Het=1;AC_Hemi=0;MAF=5.92557e-05;HWE=1;NFAM=1
6	166383896	56760_2	N	[5:167983955[N	625.69	LOW	SVTYPE=BND;POS=166383896;STRANDS=--:40;IMPRECISE;CIPOS=-222,44;CIEND=-194,50;CIPOS95=-33,33;CIEND95=-34,34;MATEID=56760_1;EVENT=56760;SECONDARY;SU=40;PE=40;SR=0;ALG=PROD;AF=0.0001782;NSAMP=3;MSQ=208.56;AN=16834;AC=3;NS=8438;AC_Hom=0;AC_Het=3;AC_Hemi=0;MAF=0.000177767;HWE=1;NFAM=2
6	166383909	56761_2	N	N]5:167996002]	247.96	LOW	SVTYPE=BND;POS=166383909;STRANDS=++:16;IMPRECISE;CIPOS=-50,351;CIEND=-50,346;CIPOS95=-50,81;CIEND95=-50,77;MATEID=56761_1;EVENT=56761;SECONDARY;SU=16;PE=16;SR=0;ALG=PROD;AF=0.0001782;NSAMP=3;MSQ=82.65;AN=16834;AC=3;NS=8438;AC_Hom=0;AC_Het=3;AC_Hemi=0;MAF=0.000177767;HWE=1;NFAM=2
6	166383909	59142_1	N	N[11:50227288[	84.61	LOW	SVTYPE=BND;POS=166383909;STRANDS=+-:6;IMPRECISE;CIPOS=-8,329;CIEND=-267,10;CIPOS95=0,95;CIEND95=-126,1;MATEID=59142_2;EVENT=59142;SU=6;PE=6;SR=0;ALG=PROD;AF=0.0001188;NSAMP=2;MSQ=42.3;AN=16834;AC=2;NS=8438;AC_Hom=0;AC_Het=2;AC_Hemi=0;MAF=0.000118511;HWE=1;NFAM=1
6	166383910	56762_2	N	N]5:168006373]	184.92	LOW	SVTYPE=BND;POS=166383910;STRANDS=++:37;CIPOS=-43,41;CIEND=-43,42;CIPOS95=0,0;CIEND95=0,0;MATEID=56762_1;EVENT=56762;SECONDARY;SU=37;PE=10;SR=27;ALG=PROD;AF=0.0001188;NSAMP=2;MSQ=91.08;AN=16834;AC=2;NS=8438;AC_Hom=0;AC_Het=2;AC_Hemi=0;MAF=0.000118511;HWE=1;NFAM=1
6	166429441	312993_1	N	[6:166429865[N	1315.66	PASS	SVTYPE=BND;POS=166429441;STRANDS=--:112;CIPOS=-30,30;CIEND=-3,1;CIPOS95=0,0;CIEND95=0,0;MATEID=312993_2;EVENT=312993;SU=112;PE=59;SR=53;ALG=PROD;AF=0.000297;NSAMP=5;MSQ=263.13;AN=16834;AC=5;NS=8438;AC_Hom=0;AC_Het=5;AC_Hemi=0;MAF=0.000296279;HWE=1;NFAM=5
6	166429865	312993_2	N	[6:166429441[N	1315.66	PASS	SVTYPE=BND;POS=166429865;STRANDS=--:112;CIPOS=-3,1;CIEND=-30,30;CIPOS95=0,0;CIEND95=0,0;MATEID=312993_1;EVENT=312993;SECONDARY;SU=112;PE=59;SR=53;ALG=PROD;AF=0.000297;NSAMP=5;MSQ=263.13;AN=16834;AC=5;NS=8438;AC_Hom=0;AC_Het=5;AC_Hemi=0;MAF=0.000296279;HWE=1;NFAM=5
6	166434482	63700_1	N	N]X:83446866]	22288	LOW	SVTYPE=BND;POS=166434482;STRANDS=++:24;IMPRECISE;CIPOS=-50,398;CIEND=-50,457;CIPOS95=-46,46;CIEND95=-50,85;MATEID=63700_2;EVENT=63700;SU=24;PE=24;SR=0;ALG=PROD;AF=0.05138;NSAMP=865;MSQ=24.8;AN=16834;AC=865;NS=8438;AC_Hom=0;AC_Het=866;AC_Hemi=0;MAF=0.0513155;HWE=1.39549e-10;NFAM=807
6	166434535	63698_1	N	[X:83446642[N	44662.4	LOW	SVTYPE=BND;POS=166434535;STRANDS=--:64;IMPRECISE;CIPOS=-125,50;CIEND=-274,34;CIPOS95=-7,7;CIEND95=-42,34;MATEID=63698_2;EVENT=63698;SU=64;PE=64;SR=0;ALG=PROD;AF=0.08364;NSAMP=1407;MSQ=30.88;AN=16834;AC=1408;NS=8438;AC_Hom=2;AC_Het=1412;AC_Hemi=0;MAF=0.0837876;HWE=1.08128e-26;NFAM=1303
6	166436251	60280_1	N	]14:76799013]N	9272.59	LOW	SVTYPE=BND;POS=166436251;STRANDS=-+:4;CIPOS=-9,8;CIEND=-9,8;CIPOS95=0,0;CIEND95=0,0;MATEID=60280_2;EVENT=60280;SU=4;PE=0;SR=4;ALG=PROD;AF=0.01318;NSAMP=203;MSQ=31.8;AN=15862;AC=209;NS=7949;AC_Hom=12;AC_Het=198;AC_Hemi=0;MAF=0.0132092;HWE=0.00251487;NFAM=201
6	166436338	62729_1	N	[8:33443881[N	32030	LOW	SVTYPE=BND;POS=166436338;STRANDS=--:119;CIPOS=-9,8;CIEND=-4,4;CIPOS95=0,0;CIEND95=0,0;MATEID=62729_2;EVENT=62729;SU=119;PE=0;SR=119;ALG=PROD;AF=0.03933;NSAMP=661;MSQ=48.04;AN=16832;AC=662;NS=8437;AC_Hom=2;AC_Het=660;AC_Hemi=0;MAF=0.039232;HWE=3.50317e-05;NFAM=503
6	166444264	217009_1	N	N[6:166444326[	396.38	LOW	SVTYPE=BND;POS=166444264;STRANDS=+-:4;CIPOS=-9,8;CIEND=-9,8;CIPOS95=0,0;CIEND95=0,0;MATEID=217009_2;EVENT=217009;SU=4;PE=0;SR=4;ALG=PROD;AF=5.942e-05;NSAMP=1;MSQ=176.84;AN=16828;AC=1;NS=8435;AC_Hom=0;AC_Het=1;AC_Hemi=0;MAF=5.92768e-05;HWE=1;NFAM=1
6	166444326	217009_2	N	]6:166444264]N	396.38	LOW	SVTYPE=BND;POS=166444264;STRANDS=+-:4;CIPOS=-9,8;CIEND=-9,8;CIPOS95=0,0;CIEND95=0,0;MATEID=217009_1;EVENT=217009;SECONDARY;SU=4;PE=0;SR=4;ALG=PROD;AF=5.942e-05;NSAMP=1;MSQ=176.84;AN=16828;AC=1;NS=8435;AC_Hom=0;AC_Het=1;AC_Hemi=0;MAF=5.92768e-05;HWE=1;NFAM=1
6	166444451	59592_1	N	N]12:57887372]	7027.11	LOW	SVTYPE=BND;POS=166444451;STRANDS=++:9;IMPRECISE;CIPOS=-30,345;CIEND=-30,391;CIPOS95=-30,79;CIEND95=-30,131;MATEID=59592_2;EVENT=59592;SU=9;PE=9;SR=0;ALG=PROD;AF=0.00656;NSAMP=63;MSQ=34.95;AN=11738;AC=77;NS=5881;AC_Hom=28;AC_Het=49;AC_Hemi=0;MAF=0.00654651;HWE=1.59483e-22;NFAM=61
6	166463490	61573_1	N	N]19:32510230]	222.33	LOW	SVTYPE=BND;POS=166463490;STRANDS=++:14;IMPRECISE;CIPOS=-30,228;CIEND=-27,404;CIPOS95=-27,27;CIEND95=-27,95;MATEID=61573_2;EVENT=61573;SU=14;PE=14;SR=0;ALG=PROD;AF=0.000297;NSAMP=5;MSQ=44.04;AN=16834;AC=5;NS=8438;AC_Hom=0;AC_Het=5;AC_Hemi=0;MAF=0.000296279;HWE=1;NFAM=5
6	166466104	217010	N	<DEL>	212.66	PASS	SVTYPE=DEL;POS=166466104;SVLEN=-3192;END=166469296;STRANDS=+-:10;IMPRECISE;CIPOS=-6,9;CIEND=-10,6;CIPOS95=-1,1;CIEND95=-1,0;SU=10;PE=7;SR=3;ALG=PROD;AF=5.94e-05;NSAMP=1;MSQ=212.66;AN=16834;AC=1;NS=8438;AC_Hom=0;AC_Het=1;AC_Hemi=0;MAF=5.92557e-05;HWE=1;NFAM=1
6	166490527	60743_1	N	N[16:27594644[	53.85	LOW	SVTYPE=BND;POS=166490527;STRANDS=+-:10;CIPOS=-10,10;CIEND=-10,10;CIPOS95=0,0;CIEND95=0,0;MATEID=60743_2;EVENT=60743;SU=10;PE=5;SR=5;ALG=PROD;AF=5.94e-05;NSAMP=1;MSQ=53.85;AN=16834;AC=1;NS=8438;AC_Hom=0;AC_Het=1;AC_Hemi=0;MAF=5.92557e-05;HWE=1;NFAM=1
6	166490545	60744_1	N	]16:27595073]N	113.72	LOW	SVTYPE=BND;POS=166490545;STRANDS=-+:10;CIPOS=-9,6;CIEND=-6,7;CIPOS95=0,0;CIEND95=0,0;MATEID=60744_2;EVENT=60744;SU=10;PE=6;SR=4;ALG=PROD;AF=5.94e-05;NSAMP=1;MSQ=113.72;AN=16834;AC=1;NS=8438;AC_Hom=0;AC_Het=1;AC_Hemi=0;MAF=5.92557e-05;HWE=1;NFAM=1
6	166497640	217011	N	<DEL>	819522	PASS	SVTYPE=DEL;POS=166497640;SVLEN=-4949;END=166502589;STRANDS=+-:33559;CIPOS=0,0;CIEND=-1,0;CIPOS95=0,0;CIEND95=0,0;SU=33559;PE=18537;SR=15022;ALG=PROD;AF=0.1101;NSAMP=1636;MSQ=500.93;AN=16834;AC=1854;NS=8438;AC_Hom=436;AC_Het=1418;AC_Hemi=0;MAF=0.10986;HWE=2.22961e-31;NFAM=1614
6	166501530	59804_1	N	[12:130539585[N	379228	LOW	SVTYPE=BND;POS=166501530;STRANDS=--:58;IMPRECISE;CIPOS=-288,25;CIEND=-232,10;CIPOS95=-66,25;CIEND95=-29,10;MATEID=59804_2;EVENT=59804;SU=58;PE=58;SR=0;ALG=PROD;AF=0.3328;NSAMP=5602;MSQ=67.35;AN=16834;AC=5602;NS=8438;AC_Hom=0;AC_Het=5613;AC_Hemi=0;MAF=0.332603;HWE=0;NFAM=4858
6	166507775	217012	N	<DEL>	1593.29	PASS	SVTYPE=DEL;POS=166507775;SVLEN=-1265;END=166509040;STRANDS=+-:96;IMPRECISE;CIPOS=-39,230;CIEND=-107,45;CIPOS95=-7,7;CIEND95=-6,6;SU=96;PE=96;SR=0;ALG=PROD;AF=0.0005346;NSAMP=9;MSQ=177.03;AN=16834;AC=9;NS=8438;AC_Hom=0;AC_Het=9;AC_Hemi=0;MAF=0.000533302;HWE=1;NFAM=8
6	166513647	43825_2	N	N[3:128319149[	3901.13	LOW	SVTYPE=BND;POS=166513647;STRANDS=-+:28;CIPOS=-9,8;CIEND=-9,8;CIPOS95=0,0;CIEND95=0,0;MATEID=43825_1;EVENT=43825;SECONDARY;SU=28;PE=0;SR=28;ALG=PROD;AF=0.01099;NSAMP=185;MSQ=19.33;AN=16834;AC=185;NS=8438;AC_Hom=0;AC_Het=186;AC_Hemi=0;MAF=0.0110216;HWE=0.62819;NFAM=172
6	166519937	217013	N	<DEL>	422.56	PASS	SVTYPE=DEL;POS=166519937;SVLEN=-764;END=166520701;STRANDS=+-:21;CIPOS=-4,2;CIEND=-4,1;CIPOS95=0,0;CIEND95=0,0;SU=21;PE=12;SR=9;ALG=PROD;AF=5.94e-05;NSAMP=1;MSQ=422.56;AN=16834;AC=1;NS=8438;AC_Hom=0;AC_Het=1;AC_Hemi=0;MAF=5.92557e-05;HWE=1;NFAM=1
6	166560928	217014	N	<DEL>	326.69	PASS	SVTYPE=DEL;POS=166560928;SVLEN=-3570;END=166564498;STRANDS=+-:12;IMPRECISE;CIPOS=-10,174;CIEND=-117,10;CIPOS95=-3,28;CIEND95=-51,2;SU=12;PE=12;SR=0;ALG=PROD;AF=5.94e-05;NSAMP=1;MSQ=326.69;AN=16834;AC=1;NS=8438;AC_Hom=0;AC_Het=1;AC_Hemi=0;MAF=5.92557e-05;HWE=1;NFAM=1
6	166589419	217015_1	N	N[6:166591891[	311.34	PASS	SVTYPE=BND;POS=166589419;STRANDS=+-:19;CIPOS=-4,4;CIEND=-6,1;CIPOS95=0,0;CIEND95=0,0;MATEID=217015_2;EVENT=217015;SU=19;PE=13;SR=6;ALG=PROD;AF=5.94e-05;NSAMP=1;MSQ=311.34;AN=16834;AC=1;NS=8438;AC_Hom=0;AC_Het=1;AC_Hemi=0;MAF=5.92557e-05;HWE=1;NFAM=1
6	166589419	283021_1	N	]6:166592150]N	166.46	LOW	SVTYPE=BND;POS=166589419;STRANDS=-+:17;CIPOS=-10,10;CIEND=-4,3;CIPOS95=0,0;CIEND95=0,0;MATEID=283021_2;EVENT=283021;SU=17;PE=9;SR=8;ALG=PROD;AF=5.94e-05;NSAMP=1;MSQ=166.08;AN=16834;AC=1;NS=8438;AC_Hom=0;AC_Het=1;AC_Hemi=0;MAF=5.92557e-05;HWE=1;NFAM=1
6	166591891	217015_2	N	]6:166589419]N	311.34	PASS	SVTYPE=BND;POS=166589419;STRANDS=+-:19;CIPOS=-6,1;CIEND=-4,4;CIPOS95=0,0;CIEND95=0,0;MATEID=217015_1;EVENT=217015;SECONDARY;SU=19;PE=13;SR=6;ALG=PROD;AF=5.94e-05;NSAMP=1;MSQ=311.34;AN=16834;AC=1;NS=8438;AC_Hom=0;AC_Het=1;AC_Hemi=0;MAF=5.92557e-05;HWE=1;NFAM=1
6	166592150	283021_2	N	N[6:166589419[	166.46	LOW	SVTYPE=BND;POS=166589419;STRANDS=-+:17;CIPOS=-4,3;CIEND=-10,10;CIPOS95=0,0;CIEND95=0,0;MATEID=283021_1;EVENT=283021;SECONDARY;SU=17;PE=9;SR=8;ALG=PROD;AF=5.94e-05;NSAMP=1;MSQ=166.08;AN=16834;AC=1;NS=8438;AC_Hom=0;AC_Het=1;AC_Hemi=0;MAF=5.92557e-05;HWE=1;NFAM=1
6	166601237	217016_1	N	N[6:166601418[	319.58	LOW	SVTYPE=BND;POS=166601237;STRANDS=+-:4;CIPOS=-9,8;CIEND=-9,8;CIPOS95=0,0;CIEND95=0,0;MATEID=217016_2;EVENT=217016;SU=4;PE=0;SR=4;ALG=PROD;AF=0.0004752;NSAMP=8;MSQ=37.93;AN=16834;AC=8;NS=8438;AC_Hom=0;AC_Het=8;AC_Hemi=0;MAF=0.000474046;HWE=1;NFAM=8
6	166601418	217016_2	N	]6:166601237]N	319.58	LOW	SVTYPE=BND;POS=166601237;STRANDS=+-:4;CIPOS=-9,8;CIEND=-9,8;CIPOS95=0,0;CIEND95=0,0;MATEID=217016_1;EVENT=217016;SECONDARY;SU=4;PE=0;SR=4;ALG=PROD;AF=0.0004752;NSAMP=8;MSQ=37.93;AN=16834;AC=8;NS=8438;AC_Hom=0;AC_Het=8;AC_Hemi=0;MAF=0.000474046;HWE=1;NFAM=8
6	166603015	34618_2	N	]2:72628731]N	89.26	LOW	SVTYPE=BND;POS=166603015;STRANDS=+-:5;IMPRECISE;CIPOS=-50,49;CIEND=-45,50;CIPOS95=-1,1;CIEND95=-1,1;MATEID=34618_1;EVENT=34618;SECONDARY;SU=5;PE=3;SR=2;ALG=PROD;AF=5.94e-05;NSAMP=1;MSQ=80.84;AN=16834;AC=1;NS=8438;AC_Hom=0;AC_Het=1;AC_Hemi=0;MAF=5.92557e-05;HWE=1;NFAM=1
6	166603026	34617_2	N	N[2:72628621[	3977.97	LOW	SVTYPE=BND;POS=166603026;STRANDS=-+:5;IMPRECISE;CIPOS=-50,50;CIEND=-50,48;CIPOS95=-1,1;CIEND95=-1,1;MATEID=34617_1;EVENT=34617;SECONDARY;SU=5;PE=2;SR=3;ALG=PROD;AF=0.009683;NSAMP=163;MSQ=23.54;AN=16834;AC=163;NS=8438;AC_Hom=0;AC_Het=163;AC_Hemi=0;MAF=0.00965869;HWE=1;NFAM=161
6	166623679	43826_2	N	N[3:76467382[	6.83	LOW	SVTYPE=BND;POS=166623679;STRANDS=-+:4;IMPRECISE;CIPOS=-8,10;CIEND=-7,8;CIPOS95=0,2;CIEND95=-1,3;MATEID=43826_1;EVENT=43826;SECONDARY;SU=4;PE=0;SR=4;ALG=PROD;AF=5.94e-05;NSAMP=1;MSQ=6.83;AN=16834;AC=1;NS=8438;AC_Hom=0;AC_Het=1;AC_Hemi=0;MAF=5.92557e-05;HWE=1;NFAM=1
6	166641473	217017_1	N	N[6:166641551[	200.84	LOW	SVTYPE=BND;POS=166641473;STRANDS=+-:7;CIPOS=-5,4;CIEND=-5,4;CIPOS95=0,0;CIEND95=0,0;MATEID=217017_2;EVENT=217017;SU=7;PE=0;SR=7;ALG=PROD;AF=5.94e-05;NSAMP=1;MSQ=200.82;AN=16834;AC=1;NS=8438;AC_Hom=0;AC_Het=1;AC_Hemi=0;MAF=5.92557e-05;HWE=1;NFAM=1
6	166641551	217017_2	N	]6:166641473]N	200.84	LOW	SVTYPE=BND;POS=166641473;STRANDS=+-:7;CIPOS=-5,4;CIEND=-5,4;CIPOS95=0,0;CIEND95=0,0;MATEID=217017_1;EVENT=217017;SECONDARY;SU=7;PE=0;SR=7;ALG=PROD;AF=5.94e-05;NSAMP=1;MSQ=200.82;AN=16834;AC=1;NS=8438;AC_Hom=0;AC_Het=1;AC_Hemi=0;MAF=5.92557e-05;HWE=1;NFAM=1
6	166643836	217018	N	<DEL>	640.27	PASS	SVTYPE=DEL;POS=166643836;SVLEN=-306;END=166644142;STRANDS=+-:10;CIPOS=-5,3;CIEND=-4,3;CIPOS95=0,0;CIEND95=0,0;SU=10;PE=2;SR=8;ALG=PROD;AF=0.0001188;NSAMP=2;MSQ=320.11;AN=16834;AC=2;NS=8438;AC_Hom=0;AC_Het=2;AC_Hemi=0;MAF=0.000118511;HWE=1;NFAM=2
6	166654380	217019_1	N	N[6:166654760[	9.68	LOW	SVTYPE=BND;POS=166654380;STRANDS=+-:5;CIPOS=-10,10;CIEND=-10,10;CIPOS95=0,0;CIEND95=0,0;MATEID=217019_2;EVENT=217019;SU=5;PE=0;SR=5;ALG=PROD;AF=5.94e-05;NSAMP=1;MSQ=9.25;AN=16834;AC=1;NS=8438;AC_Hom=0;AC_Het=1;AC_Hemi=0;MAF=5.92557e-05;HWE=1;NFAM=1
6	166654760	217019_2	N	]6:166654380]N	9.68	LOW	SVTYPE=BND;POS=166654380;STRANDS=+-:5;CIPOS=-10,10;CIEND=-10,10;CIPOS95=0,0;CIEND95=0,0;MATEID=217019_1;EVENT=217019;SECONDARY;SU=5;PE=0;SR=5;ALG=PROD;AF=5.94e-05;NSAMP=1;MSQ=9.25;AN=16834;AC=1;NS=8438;AC_Hom=0;AC_Het=1;AC_Hemi=0;MAF=5.92557e-05;HWE=1;NFAM=1
6	166661114	217020	N	<DEL>	161.68	PASS	SVTYPE=DEL;POS=166661114;SVLEN=-1234;END=166662348;STRANDS=+-:9;IMPRECISE;CIPOS=-30,357;CIEND=-431,29;CIPOS95=-30,40;CIEND95=-121,29;SU=9;PE=9;SR=0;ALG=PROD;AF=0.0001188;NSAMP=2;MSQ=80.84;AN=16834;AC=2;NS=8438;AC_Hom=0;AC_Het=2;AC_Hemi=0;MAF=0.000118511;HWE=1;NFAM=2
6	166662811	34619_2	N	N[2:74893024[	5577.26	LOW	SVTYPE=BND;POS=166662811;STRANDS=-+:4;CIPOS=-9,8;CIEND=-9,8;CIPOS95=0,0;CIEND95=0,0;MATEID=34619_1;EVENT=34619;SECONDARY;SU=4;PE=0;SR=4;ALG=PROD;AF=0.01598;NSAMP=269;MSQ=19.3;AN=16834;AC=269;NS=8438;AC_Hom=0;AC_Het=269;AC_Hemi=0;MAF=0.0159398;HWE=0.279633;NFAM=266
6	166669590	217021_1	N	N[6:166669662[	1795.67	LOW	SVTYPE=BND;POS=166669590;STRANDS=+-:6;CIPOS=-6,5;CIEND=-6,5;CIPOS95=0,0;CIEND95=0,0;MATEID=217021_2;EVENT=217021;SU=6;PE=0;SR=6;ALG=PROD;AF=0.006476;NSAMP=109;MSQ=14.24;AN=16832;AC=109;NS=8437;AC_Hom=0;AC_Het=109;AC_Hemi=0;MAF=0.00645964;HWE=1;NFAM=107
6	166669662	217021_2	N	]6:166669590]N	1795.67	LOW	SVTYPE=BND;POS=166669590;STRANDS=+-:6;CIPOS=-6,5;CIEND=-6,5;CIPOS95=0,0;CIEND95=0,0;MATEID=217021_1;EVENT=217021;SECONDARY;SU=6;PE=0;SR=6;ALG=PROD;AF=0.006476;NSAMP=109;MSQ=14.24;AN=16832;AC=109;NS=8437;AC_Hom=0;AC_Het=109;AC_Hemi=0;MAF=0.00645964;HWE=1;NFAM=107
6	166673002	217022_1	N	N[6:166673872[	13890.6	PASS	SVTYPE=BND;POS=166673002;STRANDS=+-:602;CIPOS=-2,1;CIEND=-2,0;CIPOS95=0,0;CIEND95=0,0;MATEID=217022_2;EVENT=217022;SU=602;PE=325;SR=277;ALG=PROD;AF=0.002198;NSAMP=36;MSQ=385.85;AN=16834;AC=37;NS=8438;AC_Hom=2;AC_Het=35;AC_Hemi=0;MAF=0.00219246;HWE=0.038778;NFAM=36
6	166673872	217022_2	N	]6:166673002]N	13890.6	PASS	SVTYPE=BND;POS=166673002;STRANDS=+-:602;CIPOS=-2,0;CIEND=-2,1;CIPOS95=0,0;CIEND95=0,0;MATEID=217022_1;EVENT=217022;SECONDARY;SU=602;PE=325;SR=277;ALG=PROD;AF=0.002198;NSAMP=36;MSQ=385.85;AN=16834;AC=37;NS=8438;AC_Hom=2;AC_Het=35;AC_Hemi=0;MAF=0.00219246;HWE=0.038778;NFAM=36
6	166686907	56763_2	N	N]5:158962930]	60.39	LOW	SVTYPE=BND;POS=166686907;STRANDS=++:4;IMPRECISE;CIPOS=-10,362;CIEND=-9,493;CIPOS95=-2,120;CIEND95=0,198;MATEID=56763_1;EVENT=56763;SECONDARY;SU=4;PE=4;SR=0;ALG=PROD;AF=0.0001782;NSAMP=3;MSQ=16.34;AN=16834;AC=3;NS=8438;AC_Hom=0;AC_Het=3;AC_Hemi=0;MAF=0.000177767;HWE=1;NFAM=3
6	166688896	217023	N	<DEL>	45.7	PASS	SVTYPE=DEL;POS=166688896;SVLEN=-156;END=166689052;STRANDS=+-:8;IMPRECISE;CIPOS=-29,56;CIEND=-29,67;CIPOS95=-28,28;CIEND95=-29,39;SU=8;PE=0;SR=8;ALG=SUM;AF=0.0001782;NSAMP=3;MSQ=7.14;AN=16834;AC=3;NS=8438;AC_Hom=0;AC_Het=3;AC_Hemi=0;MAF=0.000177767;HWE=1;NFAM=3
6	166696554	217024	N	<DEL>	1.64364e+06	PASS	SVTYPE=DEL;POS=166696554;SVLEN=-214;END=166696768;STRANDS=+-:511;IMPRECISE;CIPOS=-187,313;CIEND=-390,122;CIPOS95=-64,64;CIEND95=-52,52;SU=511;PE=511;SR=0;ALG=SUM;AF=0.4332;NSAMP=7208;MSQ=227.4;RETAINED;AN=16834;AC=7293;NS=8438;AC_Hom=170;AC_Het=7138;AC_Hemi=0;MAF=0.433041;HWE=0;NFAM=6339
6	166701296	217026_1	N	N[6:166701667[	2104.08	LOW	SVTYPE=BND;POS=166701296;STRANDS=+-:21;IMPRECISE;CIPOS=-44,397;CIEND=-274,68;CIPOS95=-44,122;CIEND95=-101,68;MATEID=217026_2;EVENT=217026;SU=21;PE=21;SR=0;ALG=SUM;AF=0.003327;NSAMP=56;MSQ=35.33;AN=16834;AC=56;NS=8438;AC_Hom=0;AC_Het=56;AC_Hemi=0;MAF=0.00331832;HWE=1;NFAM=54
6	166701529	8859_2	N	[1:179939701[N	1422.11	LOW	SVTYPE=BND;POS=166701529;STRANDS=--:44,++:4;CIPOS=-9,8;CIEND=-9,8;CIPOS95=0,0;CIEND95=0,0;MATEID=8859_1;EVENT=8859;SECONDARY;SU=48;PE=0;SR=48;ALG=PROD;AF=0.001426;NSAMP=24;MSQ=59.08;AN=16834;AC=24;NS=8438;AC_Hom=0;AC_Het=24;AC_Hemi=0;MAF=0.00142214;HWE=1;NFAM=15
6	166701667	217026_2	N	]6:166701296]N	2104.08	LOW	SVTYPE=BND;POS=166701296;STRANDS=+-:21;IMPRECISE;CIPOS=-274,68;CIEND=-44,397;CIPOS95=-101,68;CIEND95=-44,122;MATEID=217026_1;EVENT=217026;SECONDARY;SU=21;PE=21;SR=0;ALG=SUM;AF=0.003327;NSAMP=56;MSQ=35.33;AN=16834;AC=56;NS=8438;AC_Hom=0;AC_Het=56;AC_Hemi=0;MAF=0.00331832;HWE=1;NFAM=54
6	166702000	59023_1	N	N]11:14182841]	954.43	LOW	SVTYPE=BND;POS=166702000;STRANDS=++:4;IMPRECISE;CIPOS=-10,420;CIEND=-10,389;CIPOS95=0,153;CIEND95=-1,139;MATEID=59023_2;EVENT=59023;SU=4;PE=4;SR=0;ALG=PROD;AF=0.002198;NSAMP=37;MSQ=23.39;AN=16834;AC=37;NS=8438;AC_Hom=0;AC_Het=37;AC_Hemi=0;MAF=0.00219246;HWE=1;NFAM=35
6	166702169	60006_1	N	[13:86910324[N	539322	LOW	SVTYPE=BND;POS=166702169;STRANDS=--:195;IMPRECISE;CIPOS=-139,32;CIEND=-264,8;CIPOS95=-8,8;CIEND95=-21,8;MATEID=60006_2;EVENT=60006;SU=195;PE=195;SR=0;ALG=PROD;AF=0.8343;NSAMP=6788;MSQ=79.12;AN=15140;AC=12631;NS=7590;AC_Hom=11722;AC_Het=946;AC_Hemi=0;MAF=0.165481;HWE=0;NFAM=6020
6	166702326	59878_1	N	N[13:34298670[	5.22	LOW	SVTYPE=BND;POS=166702326;STRANDS=+-:5;CIPOS=-10,10;CIEND=-10,10;CIPOS95=0,0;CIEND95=0,0;MATEID=59878_2;EVENT=59878;SU=5;PE=0;SR=5;ALG=PROD;AF=5.94e-05;NSAMP=1;MSQ=4.68;AN=16834;AC=1;NS=8438;AC_Hom=0;AC_Het=1;AC_Hemi=0;MAF=5.92557e-05;HWE=1;NFAM=1
6	166709281	61439_1	N	[18:75163852[N	239.37	LOW	SVTYPE=BND;POS=166709281;STRANDS=--:51;CIPOS=-9,8;CIEND=-9,8;CIPOS95=0,0;CIEND95=0,0;MATEID=61439_2;EVENT=61439;SU=51;PE=0;SR=51;ALG=PROD;AF=0.0008317;NSAMP=14;MSQ=13.53;AN=16834;AC=14;NS=8438;AC_Hom=0;AC_Het=14;AC_Hemi=0;MAF=0.00082958;HWE=1;NFAM=14
6	166717967	217027_1	N	N[6:166718147[	10493.5	PASS	SVTYPE=BND;POS=166717967;STRANDS=+-:320;CIPOS=-2,1;CIEND=-2,1;CIPOS95=0,0;CIEND95=0,0;MATEID=217027_2;EVENT=217027;SU=320;PE=6;SR=314;ALG=PROD;AF=0.002257;NSAMP=38;MSQ=276.05;AN=16834;AC=38;NS=8438;AC_Hom=0;AC_Het=38;AC_Hemi=0;MAF=0.00225172;HWE=1;NFAM=38
6	166718147	217027_2	N	]6:166717967]N	10493.5	PASS	SVTYPE=BND;POS=166717967;STRANDS=+-:320;CIPOS=-2,1;CIEND=-2,1;CIPOS95=0,0;CIEND95=0,0;MATEID=217027_1;EVENT=217027;SECONDARY;SU=320;PE=6;SR=314;ALG=PROD;AF=0.002257;NSAMP=38;MSQ=276.05;AN=16834;AC=38;NS=8438;AC_Hom=0;AC_Het=38;AC_Hemi=0;MAF=0.00225172;HWE=1;NFAM=38
6	166765501	217028	N	<DEL>	317.61	PASS	SVTYPE=DEL;POS=166765501;SVLEN=-1611;END=166767112;STRANDS=+-:17;CIPOS=-3,1;CIEND=-4,10;CIPOS95=0,0;CIEND95=0,0;SU=17;PE=5;SR=12;ALG=PROD;AF=5.94e-05;NSAMP=1;MSQ=317.61;AN=16834;AC=1;NS=8438;AC_Hom=0;AC_Het=1;AC_Hemi=0;MAF=5.92557e-05;HWE=1;NFAM=1
6	166776017	217029	N	<DEL>	146.72	PASS	SVTYPE=DEL;POS=166776017;SVLEN=-1483;END=166777500;STRANDS=+-:7;IMPRECISE;CIPOS=-10,335;CIEND=-358,10;CIPOS95=-2,87;CIEND95=-104,0;SU=7;PE=7;SR=0;ALG=PROD;AF=5.94e-05;NSAMP=1;MSQ=146.72;AN=16834;AC=1;NS=8438;AC_Hom=0;AC_Het=1;AC_Hemi=0;MAF=5.92557e-05;HWE=1;NFAM=1
6	166795722	217030_1	N	N[6:166796030[	150.62	LOW	SVTYPE=BND;POS=166795722;STRANDS=+-:13;CIPOS=-29,28;CIEND=-29,28;CIPOS95=0,0;CIEND95=0,0;MATEID=217030_2;EVENT=217030;SU=13;PE=0;SR=13;ALG=PROD;AF=0.000297;NSAMP=5;MSQ=26.68;AN=16834;AC=5;NS=8438;AC_Hom=0;AC_Het=5;AC_Hemi=0;MAF=0.000296279;HWE=1;NFAM=5
6	166796030	217030_2	N	]6:166795722]N	150.62	LOW	SVTYPE=BND;POS=166795722;STRANDS=+-:13;CIPOS=-29,28;CIEND=-29,28;CIPOS95=0,0;CIEND95=0,0;MATEID=217030_1;EVENT=217030;SECONDARY;SU=13;PE=0;SR=13;ALG=PROD;AF=0.000297;NSAMP=5;MSQ=26.68;AN=16834;AC=5;NS=8438;AC_Hom=0;AC_Het=5;AC_Hemi=0;MAF=0.000296279;HWE=1;NFAM=5
6	166805600	217031	N	<DEL>	368.65	PASS	SVTYPE=DEL;POS=166805600;SVLEN=-1794;END=166807394;STRANDS=+-:14;IMPRECISE;CIPOS=-10,10;CIEND=-10,10;CIPOS95=-3,3;CIEND95=-3,0;SU=14;PE=13;SR=1;ALG=PROD;AF=5.94e-05;NSAMP=1;MSQ=368.65;AN=16834;AC=1;NS=8438;AC_Hom=0;AC_Het=1;AC_Hemi=0;MAF=5.92557e-05;HWE=1;NFAM=1
6	166809197	283022	N	<DUP>	232.04	PASS	SVTYPE=DUP;POS=166809197;SVLEN=18281;END=166827478;STRANDS=-+:21;CIPOS=-3,1;CIEND=-3,2;CIPOS95=0,0;CIEND95=0,0;SU=21;PE=12;SR=9;ALG=PROD;AF=5.94e-05;NSAMP=1;MSQ=231.72;AN=16834;AC=1;NS=8438;AC_Hom=0;AC_Het=1;AC_Hemi=0;MAF=5.92557e-05;HWE=1;NFAM=1
6	166815947	217032_1	N	N[6:166816052[	14840	LOW	SVTYPE=BND;POS=166815947;STRANDS=+-:4;IMPRECISE;CIPOS=-5,8;CIEND=-7,8;CIPOS95=-1,5;CIEND95=-1,3;MATEID=217032_2;EVENT=217032;SU=4;PE=0;SR=4;ALG=PROD;AF=0.03202;NSAMP=519;MSQ=26.97;AN=16770;AC=537;NS=8406;AC_Hom=36;AC_Het=501;AC_Hemi=0;MAF=0.0319415;HWE=0.00376322;NFAM=513
6	166816052	217032_2	N	]6:166815947]N	14840	LOW	SVTYPE=BND;POS=166815947;STRANDS=+-:4;IMPRECISE;CIPOS=-7,8;CIEND=-5,8;CIPOS95=-1,3;CIEND95=-1,5;MATEID=217032_1;EVENT=217032;SECONDARY;SU=4;PE=0;SR=4;ALG=PROD;AF=0.03202;NSAMP=519;MSQ=26.97;AN=16770;AC=537;NS=8406;AC_Hom=36;AC_Het=501;AC_Hemi=0;MAF=0.0319415;HWE=0.00376322;NFAM=513
6	166816074	43827_2	N	N[3:189566029[	6988.55	LOW	SVTYPE=BND;POS=166816074;STRANDS=-+:4;CIPOS=-9,8;CIEND=-9,8;CIPOS95=0,0;CIEND95=0,0;MATEID=43827_1;EVENT=43827;SECONDARY;SU=4;PE=0;SR=4;ALG=PROD;AF=0.01853;NSAMP=312;MSQ=20.92;AN=16834;AC=312;NS=8438;AC_Hom=0;AC_Het=315;AC_Hemi=0;MAF=0.0186656;HWE=0.12382;NFAM=302
6	166829513	283024_1	N	]6:166829743]N	2.05289e+06	LOW	SVTYPE=BND;POS=166829513;STRANDS=-+:342;IMPRECISE;CIPOS=-37,87;CIEND=-104,52;CIPOS95=-36,36;CIEND95=-13,13;MATEID=283024_2;EVENT=283024;SU=342;PE=231;SR=111;ALG=SUM;AF=0.6776;NSAMP=8416;MSQ=243.44;RETAINED;AN=16834;AC=11406;NS=8438;AC_Hom=5986;AC_Het=5444;AC_Hemi=0;MAF=0.322707;HWE=0;NFAM=7394
6	166829743	283024_2	N	N[6:166829513[	2.05289e+06	LOW	SVTYPE=BND;POS=166829513;STRANDS=-+:342;IMPRECISE;CIPOS=-104,52;CIEND=-37,87;CIPOS95=-13,13;CIEND95=-36,36;MATEID=283024_1;EVENT=283024;SECONDARY;SU=342;PE=231;SR=111;ALG=SUM;AF=0.6776;NSAMP=8416;MSQ=243.44;RETAINED;AN=16834;AC=11406;NS=8438;AC_Hom=5986;AC_Het=5444;AC_Hemi=0;MAF=0.322707;HWE=0;NFAM=7394
6	166853001	217034	N	<DEL>	302.77	PASS	SVTYPE=DEL;POS=166853001;SVLEN=-2871;END=166855872;STRANDS=+-:13;CIPOS=-7,10;CIEND=-6,3;CIPOS95=0,0;CIEND95=0,0;SU=13;PE=7;SR=6;ALG=PROD;AF=5.94e-05;NSAMP=1;MSQ=302.77;AN=16834;AC=1;NS=8438;AC_Hom=0;AC_Het=1;AC_Hemi=0;MAF=5.92557e-05;HWE=1;NFAM=1
6	166863292	283025	N	<DUP>	44642.9	PASS	SVTYPE=DUP;POS=166863292;SVLEN=719;END=166864011;STRANDS=-+:282;CIPOS=-50,49;CIEND=-40,40;CIPOS95=0,0;CIEND95=0,0;SU=282;PE=242;SR=40;ALG=PROD;AF=0.09332;NSAMP=1568;MSQ=27.75;AN=16834;AC=1571;NS=8438;AC_Hom=6;AC_Het=1568;AC_Hemi=0;MAF=0.0932685;HWE=1.54511e-30;NFAM=1399
6	166863292	283027	N	<DUP>	46229.9	PASS	SVTYPE=DUP;POS=166863292;SVLEN=976;END=166864268;STRANDS=-+:2773;CIPOS=-1,0;CIEND=-30,21;CIPOS95=0,0;CIEND95=0,0;SU=2773;PE=2496;SR=277;ALG=PROD;AF=0.0363;NSAMP=597;MSQ=76.38;RETAINED;AN=16834;AC=611;NS=8438;AC_Hom=28;AC_Het=584;AC_Hemi=0;MAF=0.0362645;HWE=0.34811;NFAM=584
6	166863493	217035_1	N	N[6:166863614[	8377.65	LOW	SVTYPE=BND;POS=166863493;STRANDS=+-:4;CIPOS=-9,8;CIEND=-9,8;CIPOS95=0,0;CIEND95=0,0;MATEID=217035_2;EVENT=217035;SU=4;PE=0;SR=4;ALG=PROD;AF=0.01622;NSAMP=273;MSQ=29.92;AN=16834;AC=273;NS=8438;AC_Hom=0;AC_Het=273;AC_Hemi=0;MAF=0.0161768;HWE=0.176202;NFAM=267
6	166863614	217035_2	N	]6:166863493]N	8377.65	LOW	SVTYPE=BND;POS=166863493;STRANDS=+-:4;CIPOS=-9,8;CIEND=-9,8;CIPOS95=0,0;CIEND95=0,0;MATEID=217035_1;EVENT=217035;SECONDARY;SU=4;PE=0;SR=4;ALG=PROD;AF=0.01622;NSAMP=273;MSQ=29.92;AN=16834;AC=273;NS=8438;AC_Hom=0;AC_Het=273;AC_Hemi=0;MAF=0.0161768;HWE=0.176202;NFAM=267
6	166863639	217036_1	N	N[6:166863982[	283.72	LOW	SVTYPE=BND;POS=166863639;STRANDS=+-:13;IMPRECISE;CIPOS=-10,124;CIEND=-64,10;CIPOS95=-3,28;CIEND95=-26,3;MATEID=217036_2;EVENT=217036;SU=13;PE=13;SR=0;ALG=PROD;AF=0.0001188;NSAMP=2;MSQ=139.28;AN=16834;AC=2;NS=8438;AC_Hom=0;AC_Het=2;AC_Hemi=0;MAF=0.000118511;HWE=1;NFAM=2
6	166863982	217036_2	N	]6:166863639]N	283.72	LOW	SVTYPE=BND;POS=166863639;STRANDS=+-:13;IMPRECISE;CIPOS=-64,10;CIEND=-10,124;CIPOS95=-26,3;CIEND95=-3,28;MATEID=217036_1;EVENT=217036;SECONDARY;SU=13;PE=13;SR=0;ALG=PROD;AF=0.0001188;NSAMP=2;MSQ=139.28;AN=16834;AC=2;NS=8438;AC_Hom=0;AC_Het=2;AC_Hemi=0;MAF=0.000118511;HWE=1;NFAM=2
6	166864116	283028_1	N	]6:166864260]N	3940.75	LOW	SVTYPE=BND;POS=166864116;STRANDS=-+:27;CIPOS=-6,6;CIEND=-9,8;CIPOS95=0,0;CIEND95=0,0;MATEID=283028_2;EVENT=283028;SU=27;PE=0;SR=27;ALG=PROD;AF=0.01444;NSAMP=243;MSQ=15.25;AN=16834;AC=243;NS=8438;AC_Hom=0;AC_Het=245;AC_Hemi=0;MAF=0.0145177;HWE=0.426512;NFAM=240
6	166864156	217037_1	N	N[6:166864312[	17.94	LOW	SVTYPE=BND;POS=166864156;STRANDS=+-:4;IMPRECISE;CIPOS=-10,7;CIEND=-9,8;CIPOS95=-2,0;CIEND95=0,0;MATEID=217037_2;EVENT=217037;SU=4;PE=0;SR=4;ALG=PROD;AF=0.0001188;NSAMP=2;MSQ=8.32;AN=16834;AC=2;NS=8438;AC_Hom=0;AC_Het=2;AC_Hemi=0;MAF=0.000118511;HWE=1;NFAM=2
6	166864260	283028_2	N	N[6:166864116[	3940.75	LOW	SVTYPE=BND;POS=166864116;STRANDS=-+:27;CIPOS=-9,8;CIEND=-6,6;CIPOS95=0,0;CIEND95=0,0;MATEID=283028_1;EVENT=283028;SECONDARY;SU=27;PE=0;SR=27;ALG=PROD;AF=0.01444;NSAMP=243;MSQ=15.25;AN=16834;AC=243;NS=8438;AC_Hom=0;AC_Het=245;AC_Hemi=0;MAF=0.0145177;HWE=0.426512;NFAM=240
6	166864312	217037_2	N	]6:166864156]N	17.94	LOW	SVTYPE=BND;POS=166864156;STRANDS=+-:4;IMPRECISE;CIPOS=-9,8;CIEND=-10,7;CIPOS95=0,0;CIEND95=-2,0;MATEID=217037_1;EVENT=217037;SECONDARY;SU=4;PE=0;SR=4;ALG=PROD;AF=0.0001188;NSAMP=2;MSQ=8.32;AN=16834;AC=2;NS=8438;AC_Hom=0;AC_Het=2;AC_Hemi=0;MAF=0.000118511;HWE=1;NFAM=2
6	166871421	217038	N	<DEL>	350.61	PASS	SVTYPE=DEL;POS=166871421;SVLEN=-479;END=166871900;STRANDS=+-:14;CIPOS=-5,3;CIEND=-8,10;CIPOS95=0,0;CIEND95=0,0;SU=14;PE=6;SR=8;ALG=PROD;AF=5.94e-05;NSAMP=1;MSQ=350.61;AN=16834;AC=1;NS=8438;AC_Hom=0;AC_Het=1;AC_Hemi=0;MAF=5.92557e-05;HWE=1;NFAM=1
6	166880420	50625_2	N	N[4:8610912[	22.06	LOW	SVTYPE=BND;POS=166880420;STRANDS=-+:4;CIPOS=-9,8;CIEND=-9,8;CIPOS95=0,0;CIEND95=0,0;MATEID=50625_1;EVENT=50625;SECONDARY;SU=4;PE=0;SR=4;ALG=PROD;AF=5.94e-05;NSAMP=1;MSQ=20.76;AN=16834;AC=1;NS=8438;AC_Hom=0;AC_Het=1;AC_Hemi=0;MAF=5.92557e-05;HWE=1;NFAM=1
6	166895188	283029_1	N	]6:166895589]N	25438.6	LOW	SVTYPE=BND;POS=166895188;STRANDS=-+:72;IMPRECISE;CIPOS=-149,30;CIEND=-45,269;CIPOS95=-18,18;CIEND95=-20,20;MATEID=283029_2;EVENT=283029;SU=72;PE=72;SR=0;ALG=PROD;AF=0.08513;NSAMP=1429;MSQ=16.75;AN=16834;AC=1433;NS=8438;AC_Hom=8;AC_Het=1432;AC_Hemi=0;MAF=0.0853283;HWE=1.68002e-23;NFAM=1324
6	166895285	217040_1	N	N[6:166895514[	35121.6	LOW	SVTYPE=BND;POS=166895285;STRANDS=+-:85;IMPRECISE;CIPOS=-33,154;CIEND=-130,44;CIPOS95=-4,4;CIEND95=-4,4;MATEID=217040_2;EVENT=217040;SU=85;PE=85;SR=0;ALG=PROD;AF=0.01426;NSAMP=235;MSQ=149.21;RETAINED;AN=16834;AC=240;NS=8438;AC_Hom=10;AC_Het=230;AC_Hemi=0;MAF=0.0142214;HWE=0.0275249;NFAM=225
6	166895514	217040_2	N	]6:166895285]N	35121.6	LOW	SVTYPE=BND;POS=166895285;STRANDS=+-:85;IMPRECISE;CIPOS=-130,44;CIEND=-33,154;CIPOS95=-4,4;CIEND95=-4,4;MATEID=217040_1;EVENT=217040;SECONDARY;SU=85;PE=85;SR=0;ALG=PROD;AF=0.01426;NSAMP=235;MSQ=149.21;RETAINED;AN=16834;AC=240;NS=8438;AC_Hom=10;AC_Het=230;AC_Hemi=0;MAF=0.0142214;HWE=0.0275249;NFAM=225
6	166895589	283029_2	N	N[6:166895188[	25438.6	LOW	SVTYPE=BND;POS=166895188;STRANDS=-+:72;IMPRECISE;CIPOS=-45,269;CIEND=-149,30;CIPOS95=-20,20;CIEND95=-18,18;MATEID=283029_1;EVENT=283029;SECONDARY;SU=72;PE=72;SR=0;ALG=PROD;AF=0.08513;NSAMP=1429;MSQ=16.75;AN=16834;AC=1433;NS=8438;AC_Hom=8;AC_Het=1432;AC_Hemi=0;MAF=0.0853283;HWE=1.68002e-23;NFAM=1324
6	166908708	217041_1	N	N[6:166909841[	5163.54	PASS	SVTYPE=BND;POS=166908708;STRANDS=+-:214;CIPOS=-4,5;CIEND=-9,9;CIPOS95=0,0;CIEND95=0,0;MATEID=217041_2;EVENT=217041;SU=214;PE=129;SR=85;ALG=PROD;AF=0.0009505;NSAMP=16;MSQ=322.71;AN=16834;AC=16;NS=8438;AC_Hom=0;AC_Het=16;AC_Hemi=0;MAF=0.000948092;HWE=1;NFAM=16
6	166909841	217041_2	N	]6:166908708]N	5163.54	PASS	SVTYPE=BND;POS=166908708;STRANDS=+-:214;CIPOS=-9,9;CIEND=-4,5;CIPOS95=0,0;CIEND95=0,0;MATEID=217041_1;EVENT=217041;SECONDARY;SU=214;PE=129;SR=85;ALG=PROD;AF=0.0009505;NSAMP=16;MSQ=322.71;AN=16834;AC=16;NS=8438;AC_Hom=0;AC_Het=16;AC_Hemi=0;MAF=0.000948092;HWE=1;NFAM=16
6	166921120	217042_1	N	N[6:166921397[	55.65	LOW	SVTYPE=BND;POS=166921120;STRANDS=+-:4;CIPOS=-9,8;CIEND=-9,8;CIPOS95=0,0;CIEND95=0,0;MATEID=217042_2;EVENT=217042;SU=4;PE=0;SR=4;ALG=PROD;AF=0.0002376;NSAMP=4;MSQ=10.94;AN=16834;AC=4;NS=8438;AC_Hom=0;AC_Het=4;AC_Hemi=0;MAF=0.000237023;HWE=1;NFAM=4
6	166921383	217043_1	N	N[6:166921561[	395.75	LOW	SVTYPE=BND;POS=166921383;STRANDS=+-:8;CIPOS=-29,28;CIEND=-26,26;CIPOS95=0,0;CIEND95=0,0;MATEID=217043_2;EVENT=217043;SU=8;PE=0;SR=8;ALG=PROD;AF=0.001485;NSAMP=25;MSQ=13.65;AN=16834;AC=25;NS=8438;AC_Hom=0;AC_Het=25;AC_Hemi=0;MAF=0.00148139;HWE=1;NFAM=25
6	166921397	217042_2	N	]6:166921120]N	55.65	LOW	SVTYPE=BND;POS=166921120;STRANDS=+-:4;CIPOS=-9,8;CIEND=-9,8;CIPOS95=0,0;CIEND95=0,0;MATEID=217042_1;EVENT=217042;SECONDARY;SU=4;PE=0;SR=4;ALG=PROD;AF=0.0002376;NSAMP=4;MSQ=10.94;AN=16834;AC=4;NS=8438;AC_Hom=0;AC_Het=4;AC_Hemi=0;MAF=0.000237023;HWE=1;NFAM=4
6	166921561	217043_2	N	]6:166921383]N	395.75	LOW	SVTYPE=BND;POS=166921383;STRANDS=+-:8;CIPOS=-26,26;CIEND=-29,28;CIPOS95=0,0;CIEND95=0,0;MATEID=217043_1;EVENT=217043;SECONDARY;SU=8;PE=0;SR=8;ALG=PROD;AF=0.001485;NSAMP=25;MSQ=13.65;AN=16834;AC=25;NS=8438;AC_Hom=0;AC_Het=25;AC_Hemi=0;MAF=0.00148139;HWE=1;NFAM=25
6	166932269	217044	N	<DEL>	444.24	PASS	SVTYPE=DEL;POS=166932269;SVLEN=-286;END=166932555;STRANDS=+-:12;CIPOS=-10,10;CIEND=-3,2;CIPOS95=0,0;CIEND95=0,0;SU=12;PE=2;SR=10;ALG=PROD;AF=5.94e-05;NSAMP=1;MSQ=440.66;AN=16834;AC=1;NS=8438;AC_Hom=0;AC_Het=1;AC_Hemi=0;MAF=5.92557e-05;HWE=1;NFAM=1
6	166987371	217045_1	N	N[6:166987421[	320.8	LOW	SVTYPE=BND;POS=166987371;STRANDS=+-:10;CIPOS=-30,30;CIEND=-30,30;CIPOS95=0,0;CIEND95=0,0;MATEID=217045_2;EVENT=217045;SU=10;PE=0;SR=10;ALG=PROD;AF=0.0001188;NSAMP=2;MSQ=160.34;AN=16834;AC=2;NS=8438;AC_Hom=0;AC_Het=2;AC_Hemi=0;MAF=0.000118511;HWE=1;NFAM=2
6	166987421	217045_2	N	]6:166987371]N	320.8	LOW	SVTYPE=BND;POS=166987371;STRANDS=+-:10;CIPOS=-30,30;CIEND=-30,30;CIPOS95=0,0;CIEND95=0,0;MATEID=217045_1;EVENT=217045;SECONDARY;SU=10;PE=0;SR=10;ALG=PROD;AF=0.0001188;NSAMP=2;MSQ=160.34;AN=16834;AC=2;NS=8438;AC_Hom=0;AC_Het=2;AC_Hemi=0;MAF=0.000118511;HWE=1;NFAM=2
6	166998990	217046	N	<DEL>	1.34391e+06	PASS	SVTYPE=DEL;POS=166998990;SVLEN=-1176;END=167000166;STRANDS=+-:52967;CIPOS=0,0;CIEND=0,0;CIPOS95=0,0;CIEND95=0,0;SU=52967;PE=28391;SR=24576;ALG=PROD;AF=0.1666;NSAMP=2271;MSQ=591.17;AN=16834;AC=2805;NS=8438;AC_Hom=1070;AC_Het=1738;AC_Hemi=0;MAF=0.16639;HWE=0;NFAM=2233
6	167000701	283030	N	<DUP>	72.85	PASS	SVTYPE=DUP;POS=167000701;SVLEN=191;END=167000892;STRANDS=-+:11;CIPOS=-4,2;CIEND=-3,2;CIPOS95=0,0;CIEND95=0,0;SU=11;PE=0;SR=11;ALG=PROD;AF=5.94e-05;NSAMP=1;MSQ=70;AN=16834;AC=1;NS=8438;AC_Hom=0;AC_Het=1;AC_Hemi=0;MAF=5.92557e-05;HWE=1;NFAM=1
6	167015230	217047	N	<DEL>	122.88	PASS	SVTYPE=DEL;POS=167015230;SVLEN=-148;END=167015378;STRANDS=+-:7;CIPOS=-5,4;CIEND=-5,4;CIPOS95=0,0;CIEND95=0,0;SU=7;PE=0;SR=7;ALG=PROD;AF=5.94e-05;NSAMP=1;MSQ=122.86;AN=16834;AC=1;NS=8438;AC_Hom=0;AC_Het=1;AC_Hemi=0;MAF=5.92557e-05;HWE=1;NFAM=1
6	167030937	63252_1	N	]9:90374919]N	92.81	LOW	SVTYPE=BND;POS=167030937;STRANDS=-+:5;IMPRECISE;CIPOS=-487,50;CIEND=-50,399;CIPOS95=-133,50;CIEND95=-50,100;MATEID=63252_2;EVENT=63252;SU=5;PE=5;SR=0;ALG=PROD;AF=5.94e-05;NSAMP=1;MSQ=92.8;AN=16834;AC=1;NS=8438;AC_Hom=0;AC_Het=1;AC_Hemi=0;MAF=5.92557e-05;HWE=1;NFAM=1
6	167043182	217048	N	<DEL>	1052.09	PASS	SVTYPE=DEL;POS=167043182;SVLEN=-3306;END=167046488;STRANDS=+-:45;CIPOS=-24,24;CIEND=-20,30;CIPOS95=0,0;CIEND95=0,0;SU=45;PE=25;SR=20;ALG=PROD;AF=0.0001188;NSAMP=2;MSQ=526.05;AN=16834;AC=2;NS=8438;AC_Hom=0;AC_Het=2;AC_Hemi=0;MAF=0.000118511;HWE=1;NFAM=2
6	167061439	217049_1	N	N[6:167061698[	3111.66	LOW	SVTYPE=BND;POS=167061439;STRANDS=+-:4;IMPRECISE;CIPOS=-9,8;CIEND=-10,8;CIPOS95=0,0;CIEND95=-1,0;MATEID=217049_2;EVENT=217049;SU=4;PE=0;SR=4;ALG=PROD;AF=0.006831;NSAMP=109;MSQ=27.51;AN=16834;AC=115;NS=8438;AC_Hom=12;AC_Het=103;AC_Hemi=0;MAF=0.00681441;HWE=2.12781e-06;NFAM=109
6	167061698	217049_2	N	]6:167061439]N	3111.66	LOW	SVTYPE=BND;POS=167061439;STRANDS=+-:4;IMPRECISE;CIPOS=-10,8;CIEND=-9,8;CIPOS95=-1,0;CIEND95=0,0;MATEID=217049_1;EVENT=217049;SECONDARY;SU=4;PE=0;SR=4;ALG=PROD;AF=0.006831;NSAMP=109;MSQ=27.51;AN=16834;AC=115;NS=8438;AC_Hom=12;AC_Het=103;AC_Hemi=0;MAF=0.00681441;HWE=2.12781e-06;NFAM=109
6	167082287	217050_1	N	N[6:167082368[	33.32	LOW	SVTYPE=BND;POS=167082287;STRANDS=+-:4;CIPOS=-9,8;CIEND=-9,8;CIPOS95=0,0;CIEND95=0,0;MATEID=217050_2;EVENT=217050;SU=4;PE=0;SR=4;ALG=PROD;AF=0.0001188;NSAMP=2;MSQ=14.3;AN=16834;AC=2;NS=8438;AC_Hom=0;AC_Het=2;AC_Hemi=0;MAF=0.000118511;HWE=1;NFAM=2
6	167082368	217050_2	N	]6:167082287]N	33.32	LOW	SVTYPE=BND;POS=167082287;STRANDS=+-:4;CIPOS=-9,8;CIEND=-9,8;CIPOS95=0,0;CIEND95=0,0;MATEID=217050_1;EVENT=217050;SECONDARY;SU=4;PE=0;SR=4;ALG=PROD;AF=0.0001188;NSAMP=2;MSQ=14.3;AN=16834;AC=2;NS=8438;AC_Hom=0;AC_Het=2;AC_Hemi=0;MAF=0.000118511;HWE=1;NFAM=2
6	167084515	217051	N	<DEL>	158.74	PASS	SVTYPE=DEL;POS=167084515;SVLEN=-8019;END=167092534;STRANDS=+-:8;IMPRECISE;CIPOS=-10,9;CIEND=-10,10;CIPOS95=-1,1;CIEND95=-1,0;SU=8;PE=6;SR=2;ALG=PROD;AF=5.94e-05;NSAMP=1;MSQ=158.74;AN=16834;AC=1;NS=8438;AC_Hom=0;AC_Het=1;AC_Hemi=0;MAF=5.92557e-05;HWE=1;NFAM=1
6	167162079	217060_1	N	N[6:167162325[	305464	LOW	SVTYPE=BND;POS=167162079;STRANDS=+-:16;IMPRECISE;CIPOS=-30,30;CIEND=-26,30;CIPOS95=-3,3;CIEND95=-4,4;MATEID=217060_2;EVENT=217060;SU=16;PE=15;SR=1;ALG=PROD;AF=0.2962;NSAMP=4969;MSQ=61.13;RETAINED;AN=16830;AC=4985;NS=8436;AC_Hom=32;AC_Het=4961;AC_Hemi=0;MAF=0.295934;HWE=0;NFAM=4488
6	167162325	217060_2	N	]6:167162079]N	305464	LOW	SVTYPE=BND;POS=167162079;STRANDS=+-:16;IMPRECISE;CIPOS=-26,30;CIEND=-30,30;CIPOS95=-4,4;CIEND95=-3,3;MATEID=217060_1;EVENT=217060;SECONDARY;SU=16;PE=15;SR=1;ALG=PROD;AF=0.2962;NSAMP=4969;MSQ=61.13;RETAINED;AN=16830;AC=4985;NS=8436;AC_Hom=32;AC_Het=4961;AC_Hemi=0;MAF=0.295934;HWE=0;NFAM=4488
6	167169043	217063	N	<DEL>	425.63	PASS	SVTYPE=DEL;POS=167169043;SVLEN=-11999;END=167181042;STRANDS=+-:18;CIPOS=-4,3;CIEND=-10,10;CIPOS95=0,0;CIEND95=0,0;SU=18;PE=9;SR=9;ALG=PROD;AF=5.94e-05;NSAMP=1;MSQ=425.63;AN=16834;AC=1;NS=8438;AC_Hom=0;AC_Het=1;AC_Hemi=0;MAF=5.92557e-05;HWE=1;NFAM=1
6	167178531	217064	N	<DEL>	358546	PASS	SVTYPE=DEL;POS=167178531;SVLEN=-138;END=167178669;STRANDS=+-:12999;CIPOS=0,0;CIEND=0,0;CIPOS95=0,0;CIEND95=0,0;SU=12999;PE=153;SR=12846;ALG=PROD;AF=0.09059;NSAMP=1406;MSQ=254.87;AN=16834;AC=1525;NS=8438;AC_Hom=238;AC_Het=1288;AC_Hemi=0;MAF=0.0904243;HWE=7.68831e-10;NFAM=1362
6	167196556	34620_2	N	[2:50508461[N	447.4	LOW	SVTYPE=BND;POS=167196556;STRANDS=--:4;CIPOS=-9,8;CIEND=-9,8;CIPOS95=0,0;CIEND95=0,0;MATEID=34620_1;EVENT=34620;SECONDARY;SU=4;PE=0;SR=4;ALG=PROD;AF=0.001366;NSAMP=23;MSQ=17.95;AN=16834;AC=23;NS=8438;AC_Hom=0;AC_Het=23;AC_Hemi=0;MAF=0.00136288;HWE=1;NFAM=23
6	167196591	56764_2	N	N[5:112690480[	2213.47	LOW	SVTYPE=BND;POS=167196591;STRANDS=-+:45;CIPOS=-9,8;CIEND=-9,8;CIPOS95=0,0;CIEND95=0,0;MATEID=56764_1;EVENT=56764;SECONDARY;SU=45;PE=0;SR=45;ALG=PROD;AF=0.004396;NSAMP=74;MSQ=28.38;AN=16834;AC=74;NS=8438;AC_Hom=0;AC_Het=74;AC_Hemi=0;MAF=0.00438493;HWE=1;NFAM=68
6	167197239	283031_1	N	]6:167197361]N	63539.5	LOW	SVTYPE=BND;POS=167197239;STRANDS=-+:21;CIPOS=-9,8;CIEND=-9,8;CIPOS95=0,0;CIEND95=0,0;MATEID=283031_2;EVENT=283031;SU=21;PE=0;SR=21;ALG=PROD;AF=0.1407;NSAMP=2282;MSQ=27.36;AN=16832;AC=2369;NS=8437;AC_Hom=176;AC_Het=2198;AC_Hemi=0;MAF=0.14069;HWE=3.6381e-14;NFAM=2126
6	167197294	217065_1	N	N[6:167197370[	9723.16	LOW	SVTYPE=BND;POS=167197294;STRANDS=+-:17;IMPRECISE;CIPOS=-49,48;CIEND=-49,62;CIPOS95=0,0;CIEND95=-32,32;MATEID=217065_2;EVENT=217065;SU=17;PE=0;SR=17;ALG=SUM;AF=0.01705;NSAMP=287;MSQ=33.1;AN=16832;AC=287;NS=8437;AC_Hom=0;AC_Het=289;AC_Hemi=0;MAF=0.0171269;HWE=0.182221;NFAM=265
6	167197361	283031_2	N	N[6:167197239[	63539.5	LOW	SVTYPE=BND;POS=167197239;STRANDS=-+:21;CIPOS=-9,8;CIEND=-9,8;CIPOS95=0,0;CIEND95=0,0;MATEID=283031_1;EVENT=283031;SECONDARY;SU=21;PE=0;SR=21;ALG=PROD;AF=0.1407;NSAMP=2282;MSQ=27.36;AN=16832;AC=2369;NS=8437;AC_Hom=176;AC_Het=2198;AC_Hemi=0;MAF=0.14069;HWE=3.6381e-14;NFAM=2126
6	167197370	217065_2	N	]6:167197294]N	9723.16	LOW	SVTYPE=BND;POS=167197294;STRANDS=+-:17;IMPRECISE;CIPOS=-49,62;CIEND=-49,48;CIPOS95=-32,32;CIEND95=0,0;MATEID=217065_1;EVENT=217065;SECONDARY;SU=17;PE=0;SR=17;ALG=SUM;AF=0.01705;NSAMP=287;MSQ=33.1;AN=16832;AC=287;NS=8437;AC_Hom=0;AC_Het=289;AC_Hemi=0;MAF=0.0171269;HWE=0.182221;NFAM=265
6	167197464	217067_1	N	N[6:167197767[	410634	LOW	SVTYPE=BND;POS=167197464;STRANDS=+-:18;IMPRECISE;CIPOS=-50,143;CIEND=-19,51;CIPOS95=-31,31;CIEND95=-17,17;MATEID=217067_2;EVENT=217067;SU=18;PE=18;SR=0;ALG=PROD;AF=0.4652;NSAMP=4214;MSQ=96.79;RETAINED;AN=13142;AC=6114;NS=6588;AC_Hom=3810;AC_Het=2317;AC_Hemi=0;MAF=0.465012;HWE=0;NFAM=3906
6	167197767	217067_2	N	]6:167197464]N	410634	LOW	SVTYPE=BND;POS=167197464;STRANDS=+-:18;IMPRECISE;CIPOS=-19,51;CIEND=-50,143;CIPOS95=-17,17;CIEND95=-31,31;MATEID=217067_1;EVENT=217067;SECONDARY;SU=18;PE=18;SR=0;ALG=PROD;AF=0.4652;NSAMP=4214;MSQ=96.79;RETAINED;AN=13142;AC=6114;NS=6588;AC_Hom=3810;AC_Het=2317;AC_Hemi=0;MAF=0.465012;HWE=0;NFAM=3906
6	167204995	217069_1	N	N[6:167301117[	4.72	LOW	SVTYPE=BND;POS=167204995;STRANDS=+-:4;IMPRECISE;CIPOS=-10,483;CIEND=-491,10;CIPOS95=-1,157;CIEND95=-155,1;MATEID=217069_2;EVENT=217069;SU=4;PE=4;SR=0;ALG=PROD;AF=5.94e-05;NSAMP=1;MSQ=4.64;AN=16834;AC=1;NS=8438;AC_Hom=0;AC_Het=1;AC_Hemi=0;MAF=5.92557e-05;HWE=1;NFAM=1
6	167205364	283032_1	N	]6:167301373]N	2475.55	LOW	SVTYPE=BND;POS=167205364;STRANDS=-+:284;IMPRECISE;CIPOS=-264,213;CIEND=-71,567;CIPOS95=-27,27;CIEND95=-71,158;MATEID=283032_2;EVENT=283032;SU=284;PE=284;SR=0;ALG=PROD;AF=0.007663;NSAMP=128;MSQ=18.54;AN=16834;AC=129;NS=8438;AC_Hom=2;AC_Het=127;AC_Hemi=0;MAF=0.00764399;HWE=0.389193;NFAM=128
6	167207403	282916_2	N	N[6:160607470[	39.47	LOW	SVTYPE=BND;POS=160607470;STRANDS=-+:4;IMPRECISE;CIPOS=-10,314;CIEND=-224,10;CIPOS95=-2,100;CIEND95=-106,2;MATEID=282916_1;EVENT=282916;SECONDARY;SU=4;PE=4;SR=0;ALG=PROD;AF=5.94e-05;NSAMP=1;MSQ=38.49;AN=16834;AC=1;NS=8438;AC_Hom=0;AC_Het=1;AC_Hemi=0;MAF=5.92557e-05;HWE=1;NFAM=1
6	167238264	215730_2	N	]6:143970100]N	11657.7	LOW	SVTYPE=BND;POS=143970100;STRANDS=+-:246;CIPOS=-3,5;CIEND=-3,5;CIPOS95=0,0;CIEND95=0,0;MATEID=215730_1;EVENT=215730;SECONDARY;SU=246;PE=0;SR=246;ALG=PROD;AF=0.0215;NSAMP=362;MSQ=31.25;AN=16834;AC=362;NS=8438;AC_Hom=0;AC_Het=364;AC_Hemi=0;MAF=0.0215691;HWE=0.0348892;NFAM=360
6	167252234	217070	N	<DEL>	313397	PASS	SVTYPE=DEL;POS=167252234;SVLEN=-177;END=167252411;STRANDS=+-:9789;CIPOS=0,0;CIEND=0,0;CIPOS95=0,0;CIEND95=0,0;SU=9789;PE=205;SR=9584;ALG=PROD;AF=0.0739;NSAMP=1192;MSQ=262.78;AN=16834;AC=1244;NS=8438;AC_Hom=104;AC_Het=1141;AC_Hemi=0;MAF=0.0737734;HWE=0.338453;NFAM=1176
6	167265108	217071_1	N	N[6:167266926[	236.49	LOW	SVTYPE=BND;POS=167265108;STRANDS=+-:10;CIPOS=-30,30;CIEND=-30,30;CIPOS95=0,0;CIEND95=0,0;MATEID=217071_2;EVENT=217071;SU=10;PE=0;SR=10;ALG=PROD;AF=0.0001782;NSAMP=3;MSQ=78.67;AN=16834;AC=3;NS=8438;AC_Hom=0;AC_Het=3;AC_Hemi=0;MAF=0.000177767;HWE=1;NFAM=2
6	167265132	283033_1	N	]6:167266962]N	257.91	LOW	SVTYPE=BND;POS=167265132;STRANDS=-+:10;CIPOS=-26,25;CIEND=-26,25;CIPOS95=0,0;CIEND95=0,0;MATEID=283033_2;EVENT=283033;SU=10;PE=0;SR=10;ALG=PROD;AF=0.0002376;NSAMP=4;MSQ=64.41;AN=16834;AC=4;NS=8438;AC_Hom=0;AC_Het=4;AC_Hemi=0;MAF=0.000237023;HWE=1;NFAM=3
6	167266926	217071_2	N	]6:167265108]N	236.49	LOW	SVTYPE=BND;POS=167265108;STRANDS=+-:10;CIPOS=-30,30;CIEND=-30,30;CIPOS95=0,0;CIEND95=0,0;MATEID=217071_1;EVENT=217071;SECONDARY;SU=10;PE=0;SR=10;ALG=PROD;AF=0.0001782;NSAMP=3;MSQ=78.67;AN=16834;AC=3;NS=8438;AC_Hom=0;AC_Het=3;AC_Hemi=0;MAF=0.000177767;HWE=1;NFAM=2
6	167266962	283033_2	N	N[6:167265132[	257.91	LOW	SVTYPE=BND;POS=167265132;STRANDS=-+:10;CIPOS=-26,25;CIEND=-26,25;CIPOS95=0,0;CIEND95=0,0;MATEID=283033_1;EVENT=283033;SECONDARY;SU=10;PE=0;SR=10;ALG=PROD;AF=0.0002376;NSAMP=4;MSQ=64.41;AN=16834;AC=4;NS=8438;AC_Hom=0;AC_Het=4;AC_Hemi=0;MAF=0.000237023;HWE=1;NFAM=3
6	167276199	217072_1	N	N[6:167276516[	56738.3	LOW	SVTYPE=BND;POS=167276199;STRANDS=+-:25;CIPOS=-7,9;CIEND=-5,8;CIPOS95=0,0;CIEND95=0,0;MATEID=217072_2;EVENT=217072;SU=25;PE=0;SR=25;ALG=PROD;AF=0.1549;NSAMP=1834;MSQ=30.61;AN=16834;AC=2607;NS=8438;AC_Hom=1548;AC_Het=1061;AC_Hemi=0;MAF=0.154598;HWE=0;NFAM=1716
6	167276516	217072_2	N	]6:167276199]N	56738.3	LOW	SVTYPE=BND;POS=167276199;STRANDS=+-:25;CIPOS=-5,8;CIEND=-7,9;CIPOS95=0,0;CIEND95=0,0;MATEID=217072_1;EVENT=217072;SECONDARY;SU=25;PE=0;SR=25;ALG=PROD;AF=0.1549;NSAMP=1834;MSQ=30.61;AN=16834;AC=2607;NS=8438;AC_Hom=1548;AC_Het=1061;AC_Hemi=0;MAF=0.154598;HWE=0;NFAM=1716
6	167301117	217069_2	N	]6:167204995]N	4.72	LOW	SVTYPE=BND;POS=167204995;STRANDS=+-:4;IMPRECISE;CIPOS=-491,10;CIEND=-10,483;CIPOS95=-155,1;CIEND95=-1,157;MATEID=217069_1;EVENT=217069;SECONDARY;SU=4;PE=4;SR=0;ALG=PROD;AF=5.94e-05;NSAMP=1;MSQ=4.64;AN=16834;AC=1;NS=8438;AC_Hom=0;AC_Het=1;AC_Hemi=0;MAF=5.92557e-05;HWE=1;NFAM=1
6	167301373	283032_2	N	N[6:167205364[	2475.55	LOW	SVTYPE=BND;POS=167205364;STRANDS=-+:284;IMPRECISE;CIPOS=-71,567;CIEND=-264,213;CIPOS95=-71,158;CIEND95=-27,27;MATEID=283032_1;EVENT=283032;SECONDARY;SU=284;PE=284;SR=0;ALG=PROD;AF=0.007663;NSAMP=128;MSQ=18.54;AN=16834;AC=129;NS=8438;AC_Hom=2;AC_Het=127;AC_Hemi=0;MAF=0.00764399;HWE=0.389193;NFAM=128
6	167301618	61151_1	N	N]17:58841469]	748.81	LOW	SVTYPE=BND;POS=167301618;STRANDS=++:37;IMPRECISE;CIPOS=-19,336;CIEND=-30,260;CIPOS95=-19,31;CIEND95=-19,19;MATEID=61151_2;EVENT=61151;SU=37;PE=37;SR=0;ALG=PROD;AF=0.000297;NSAMP=5;MSQ=149.76;AN=16834;AC=5;NS=8438;AC_Hom=0;AC_Het=5;AC_Hemi=0;MAF=0.000296279;HWE=1;NFAM=1
6	167302296	61150_1	N	[17:58840685[N	383.03	LOW	SVTYPE=BND;POS=167302296;STRANDS=--:17;IMPRECISE;CIPOS=-169,30;CIEND=-232,30;CIPOS95=-35,30;CIEND95=-73,30;MATEID=61150_2;EVENT=61150;SU=17;PE=17;SR=0;ALG=PROD;AF=0.0002376;NSAMP=4;MSQ=95.75;AN=16834;AC=4;NS=8438;AC_Hom=0;AC_Het=4;AC_Hemi=0;MAF=0.000237023;HWE=1;NFAM=1
6	167312280	217073_1	N	N[6:167312889[	12515	LOW	SVTYPE=BND;POS=167312280;STRANDS=+-:9;IMPRECISE;CIPOS=-10,360;CIEND=-395,10;CIPOS95=0,128;CIEND95=-66,2;MATEID=217073_2;EVENT=217073;SU=9;PE=9;SR=0;ALG=PROD;AF=0.003802;NSAMP=64;MSQ=195.47;AN=16834;AC=64;NS=8438;AC_Hom=0;AC_Het=64;AC_Hemi=0;MAF=0.00379237;HWE=1;NFAM=64
6	167312734	217074_1	N	N[6:167313215[	36809.4	PASS	SVTYPE=BND;POS=167312734;STRANDS=+-:1436;CIPOS=0,0;CIEND=0,0;CIPOS95=0,0;CIEND95=0,0;MATEID=217074_2;EVENT=217074;SU=1436;PE=792;SR=644;ALG=PROD;AF=0.004336;NSAMP=68;MSQ=541.31;AN=16834;AC=73;NS=8438;AC_Hom=10;AC_Het=63;AC_Hemi=0;MAF=0.00432567;HWE=3.89999e-07;NFAM=68
6	167312889	217073_2	N	]6:167312280]N	12515	LOW	SVTYPE=BND;POS=167312280;STRANDS=+-:9;IMPRECISE;CIPOS=-395,10;CIEND=-10,360;CIPOS95=-66,2;CIEND95=0,128;MATEID=217073_1;EVENT=217073;SECONDARY;SU=9;PE=9;SR=0;ALG=PROD;AF=0.003802;NSAMP=64;MSQ=195.47;AN=16834;AC=64;NS=8438;AC_Hom=0;AC_Het=64;AC_Hemi=0;MAF=0.00379237;HWE=1;NFAM=64
6	167313093	217075	N	<DEL>	4848.29	PASS	SVTYPE=DEL;POS=167313093;SVLEN=-504;END=167313597;STRANDS=+-:212;CIPOS=-24,22;CIEND=-20,20;CIPOS95=0,0;CIEND95=0,0;SU=212;PE=132;SR=80;ALG=PROD;AF=0.0004752;NSAMP=8;MSQ=605.81;AN=16834;AC=8;NS=8438;AC_Hom=0;AC_Het=8;AC_Hemi=0;MAF=0.000474046;HWE=1;NFAM=8
6	167313215	217074_2	N	]6:167312734]N	36809.4	PASS	SVTYPE=BND;POS=167312734;STRANDS=+-:1436;CIPOS=0,0;CIEND=0,0;CIPOS95=0,0;CIEND95=0,0;MATEID=217074_1;EVENT=217074;SECONDARY;SU=1436;PE=792;SR=644;ALG=PROD;AF=0.004336;NSAMP=68;MSQ=541.31;AN=16834;AC=73;NS=8438;AC_Hom=10;AC_Het=63;AC_Hemi=0;MAF=0.00432567;HWE=3.89999e-07;NFAM=68
6	167313486	217076	N	<DEL>	2343.31	PASS	SVTYPE=DEL;POS=167313486;SVLEN=-671;END=167314157;STRANDS=+-:98;CIPOS=-10,4;CIEND=-10,10;CIPOS95=0,0;CIEND95=0,0;SU=98;PE=46;SR=52;ALG=PROD;AF=0.0004158;NSAMP=7;MSQ=334.76;AN=16834;AC=7;NS=8438;AC_Hom=0;AC_Het=7;AC_Hemi=0;MAF=0.00041479;HWE=1;NFAM=7
6	167313938	217077	N	<DEL>	668.91	PASS	SVTYPE=DEL;POS=167313938;SVLEN=-282;END=167314220;STRANDS=+-:10;CIPOS=-26,25;CIEND=-26,25;CIPOS95=0,0;CIEND95=0,0;SU=10;PE=0;SR=10;ALG=PROD;AF=0.0005346;NSAMP=9;MSQ=73.55;AN=16834;AC=9;NS=8438;AC_Hom=0;AC_Het=9;AC_Hemi=0;MAF=0.000533302;HWE=1;NFAM=9
6	167313979	217078_1	N	N[6:167314399[	186.21	LOW	SVTYPE=BND;POS=167313979;STRANDS=+-:8;IMPRECISE;CIPOS=-26,27;CIEND=-29,28;CIPOS95=-3,3;CIEND95=0,0;MATEID=217078_2;EVENT=217078;SU=8;PE=0;SR=8;ALG=PROD;AF=0.000297;NSAMP=5;MSQ=36.19;AN=16834;AC=5;NS=8438;AC_Hom=0;AC_Het=5;AC_Hemi=0;MAF=0.000296279;HWE=1;NFAM=5
6	167314399	217078_2	N	]6:167313979]N	186.21	LOW	SVTYPE=BND;POS=167313979;STRANDS=+-:8;IMPRECISE;CIPOS=-29,28;CIEND=-26,27;CIPOS95=0,0;CIEND95=-3,3;MATEID=217078_1;EVENT=217078;SECONDARY;SU=8;PE=0;SR=8;ALG=PROD;AF=0.000297;NSAMP=5;MSQ=36.19;AN=16834;AC=5;NS=8438;AC_Hom=0;AC_Het=5;AC_Hemi=0;MAF=0.000296279;HWE=1;NFAM=5
6	167314441	217079	N	<DEL>	584.44	PASS	SVTYPE=DEL;POS=167314441;SVLEN=-425;END=167314866;STRANDS=+-:11;CIPOS=-10,10;CIEND=-5,4;CIPOS95=0,0;CIEND95=0,0;SU=11;PE=4;SR=7;ALG=PROD;AF=0.0001188;NSAMP=2;MSQ=292.22;AN=16834;AC=2;NS=8438;AC_Hom=0;AC_Het=2;AC_Hemi=0;MAF=0.000118511;HWE=1;NFAM=2
6	167314617	283034_1	N	]6:167315889]N	613.48	LOW	SVTYPE=BND;POS=167314617;STRANDS=-+:4;CIPOS=-9,8;CIEND=-9,8;CIPOS95=0,0;CIEND95=0,0;MATEID=283034_2;EVENT=283034;SU=4;PE=0;SR=4;ALG=PROD;AF=0.002792;NSAMP=47;MSQ=11.64;AN=16834;AC=47;NS=8438;AC_Hom=0;AC_Het=47;AC_Hemi=0;MAF=0.00278502;HWE=1;NFAM=47
6	167315889	283034_2	N	N[6:167314617[	613.48	LOW	SVTYPE=BND;POS=167314617;STRANDS=-+:4;CIPOS=-9,8;CIEND=-9,8;CIPOS95=0,0;CIEND95=0,0;MATEID=283034_1;EVENT=283034;SECONDARY;SU=4;PE=0;SR=4;ALG=PROD;AF=0.002792;NSAMP=47;MSQ=11.64;AN=16834;AC=47;NS=8438;AC_Hom=0;AC_Het=47;AC_Hemi=0;MAF=0.00278502;HWE=1;NFAM=47
6	167323460	217080	N	<DEL:ME:SINE|Alu|AluY>	5.82	PASS	SVTYPE=MEI;POS=167323460;SVLEN=-297;END=167323757;STRANDS=+-:4;CIPOS=-9,8;CIEND=-9,8;CIPOS95=0,0;CIEND95=0,0;SU=4;PE=0;SR=4;ALG=PROD;AF=5.94e-05;NSAMP=1;MSQ=4.64;AN=16834;AC=1;NS=8438;AC_Hom=0;AC_Het=1;AC_Hemi=0;MAF=5.92557e-05;HWE=1;NFAM=1
6	167327133	8861_2	N	]1:62677226]N	140.77	LOW	SVTYPE=BND;POS=167327133;STRANDS=+-:10;IMPRECISE;CIPOS=-50,47;CIEND=-45,50;CIPOS95=-3,3;CIEND95=-2,2;MATEID=8861_1;EVENT=8861;SECONDARY;SU=10;PE=9;SR=1;ALG=PROD;AF=5.94e-05;NSAMP=1;MSQ=140.77;AN=16834;AC=1;NS=8438;AC_Hom=0;AC_Het=1;AC_Hemi=0;MAF=5.92557e-05;HWE=1;NFAM=1
6	167327142	8860_2	N	N[1:62676902[	542.48	PASS	SVTYPE=BND;POS=167327142;STRANDS=-+:27;CIPOS=-43,42;CIEND=-43,41;CIPOS95=0,0;CIEND95=0,0;MATEID=8860_1;EVENT=8860;SECONDARY;SU=27;PE=16;SR=11;ALG=PROD;AF=5.94e-05;NSAMP=1;MSQ=542.48;AN=16834;AC=1;NS=8438;AC_Hom=0;AC_Het=1;AC_Hemi=0;MAF=5.92557e-05;HWE=1;NFAM=1
6	167333951	62924_1	N	]8:98864828]N	7175.56	LOW	SVTYPE=BND;POS=167333951;STRANDS=-+:519;IMPRECISE;CIPOS=-217,3;CIEND=-7,178;CIPOS95=-7,3;CIEND95=-3,3;MATEID=62924_2;EVENT=62924;SU=519;PE=519;SR=0;ALG=PROD;AF=0.004752;NSAMP=80;MSQ=89.56;AN=16834;AC=80;NS=8438;AC_Hom=0;AC_Het=80;AC_Hemi=0;MAF=0.00474046;HWE=1;NFAM=73
6	167333963	62923_1	N	N[8:98788019[	27374.6	LOW	SVTYPE=BND;POS=167333963;STRANDS=+-:2617;CIPOS=0,0;CIEND=0,0;CIPOS95=0,0;CIEND95=0,0;MATEID=62923_2;EVENT=62923;SU=2617;PE=1510;SR=1107;ALG=PROD;AF=0.007722;NSAMP=130;MSQ=210.57;AN=16834;AC=130;NS=8438;AC_Hom=0;AC_Het=130;AC_Hemi=0;MAF=0.00770325;HWE=1;NFAM=108
6	167338510	217081_1	N	N[6:167338660[	4470.65	LOW	SVTYPE=BND;POS=167338510;STRANDS=+-:8;CIPOS=-29,28;CIEND=-29,28;CIPOS95=0,0;CIEND95=0,0;MATEID=217081_2;EVENT=217081;SU=8;PE=0;SR=8;ALG=PROD;AF=0.01028;NSAMP=173;MSQ=25.04;AN=16834;AC=173;NS=8438;AC_Hom=0;AC_Het=173;AC_Hemi=0;MAF=0.0102512;HWE=1;NFAM=172
6	167338660	217081_2	N	]6:167338510]N	4470.65	LOW	SVTYPE=BND;POS=167338510;STRANDS=+-:8;CIPOS=-29,28;CIEND=-29,28;CIPOS95=0,0;CIEND95=0,0;MATEID=217081_1;EVENT=217081;SECONDARY;SU=8;PE=0;SR=8;ALG=PROD;AF=0.01028;NSAMP=173;MSQ=25.04;AN=16834;AC=173;NS=8438;AC_Hom=0;AC_Het=173;AC_Hemi=0;MAF=0.0102512;HWE=1;NFAM=172
6	167338694	217083_1	N	N[6:167338925[	1169.67	LOW	SVTYPE=BND;POS=167338694;STRANDS=+-:8;IMPRECISE;CIPOS=-29,42;CIEND=-29,65;CIPOS95=-16,16;CIEND95=-29,37;MATEID=217083_2;EVENT=217083;SU=8;PE=0;SR=8;ALG=SUM;AF=0.002554;NSAMP=43;MSQ=25.26;RETAINED;AN=16834;AC=43;NS=8438;AC_Hom=0;AC_Het=44;AC_Hemi=0;MAF=0.00260725;HWE=1;NFAM=43
6	167338925	217083_2	N	]6:167338694]N	1169.67	LOW	SVTYPE=BND;POS=167338694;STRANDS=+-:8;IMPRECISE;CIPOS=-29,65;CIEND=-29,42;CIPOS95=-29,37;CIEND95=-16,16;MATEID=217083_1;EVENT=217083;SECONDARY;SU=8;PE=0;SR=8;ALG=SUM;AF=0.002554;NSAMP=43;MSQ=25.26;RETAINED;AN=16834;AC=43;NS=8438;AC_Hom=0;AC_Het=44;AC_Hemi=0;MAF=0.00260725;HWE=1;NFAM=43
6	167344108	217085_1	N	N[6:167344181[	494.31	LOW	SVTYPE=BND;POS=167344108;STRANDS=+-:19;CIPOS=-29,28;CIEND=-29,28;CIPOS95=0,0;CIEND95=0,0;MATEID=217085_2;EVENT=217085;SU=19;PE=0;SR=19;ALG=PROD;AF=0.000594;NSAMP=10;MSQ=48.88;AN=16834;AC=10;NS=8438;AC_Hom=0;AC_Het=10;AC_Hemi=0;MAF=0.000592557;HWE=1;NFAM=10
6	167344181	217085_2	N	]6:167344108]N	494.31	LOW	SVTYPE=BND;POS=167344108;STRANDS=+-:19;CIPOS=-29,28;CIEND=-29,28;CIPOS95=0,0;CIEND95=0,0;MATEID=217085_1;EVENT=217085;SECONDARY;SU=19;PE=0;SR=19;ALG=PROD;AF=0.000594;NSAMP=10;MSQ=48.88;AN=16834;AC=10;NS=8438;AC_Hom=0;AC_Het=10;AC_Hemi=0;MAF=0.000592557;HWE=1;NFAM=10
6	167365310	62572_1	N	N]7:142014584]	1061.66	LOW	SVTYPE=BND;POS=167365310;STRANDS=++:24;IMPRECISE;CIPOS=-32,427;CIEND=-39,425;CIPOS95=-32,98;CIEND95=-39,97;MATEID=62572_2;EVENT=62572;SU=24;PE=24;SR=0;ALG=PROD;AF=0.003208;NSAMP=54;MSQ=18.28;AN=16834;AC=54;NS=8438;AC_Hom=0;AC_Het=55;AC_Hemi=0;MAF=0.00325907;HWE=1;NFAM=52
6	167368664	58968_1	N	[10:133994247[N	588.19	LOW	SVTYPE=BND;POS=167368664;STRANDS=--:11;IMPRECISE;CIPOS=-506,30;CIEND=-166,30;CIPOS95=-134,30;CIEND95=-42,30;MATEID=58968_2;EVENT=58968;SU=11;PE=11;SR=0;ALG=PROD;AF=0.001129;NSAMP=19;MSQ=29.33;AN=16834;AC=19;NS=8438;AC_Hom=0;AC_Het=19;AC_Hemi=0;MAF=0.00112586;HWE=1;NFAM=19
6	167368765	58630_1	N	N]10:133994130]	209.66	LOW	SVTYPE=BND;POS=167368765;STRANDS=++:5;IMPRECISE;CIPOS=-10,422;CIEND=-10,291;CIPOS95=0,124;CIEND95=-2,76;MATEID=58630_2;EVENT=58630;SU=5;PE=5;SR=0;ALG=PROD;AF=0.0007128;NSAMP=12;MSQ=15.64;AN=16834;AC=12;NS=8438;AC_Hom=0;AC_Het=12;AC_Hemi=0;MAF=0.000711069;HWE=1;NFAM=12
6	167368824	63449_1	N	]X:2216676]N	35333.4	LOW	SVTYPE=BND;POS=167368824;STRANDS=+-:18,-+:98;IMPRECISE;CIPOS=-50,636;CIEND=-261,49;CIPOS95=-50,73;CIEND95=-18,18;MATEID=63449_2;EVENT=63449;SU=116;PE=61;SR=55;ALG=SUM;AF=0.04859;NSAMP=789;MSQ=44.25;AN=16834;AC=818;NS=8438;AC_Hom=58;AC_Het=761;AC_Hemi=0;MAF=0.0485305;HWE=0.0435863;NFAM=775
6	167369659	217086_1	N	N[6:167369854[	131.44	LOW	SVTYPE=BND;POS=167369659;STRANDS=+-:5;CIPOS=-10,10;CIEND=-10,10;CIPOS95=0,0;CIEND95=0,0;MATEID=217086_2;EVENT=217086;SU=5;PE=0;SR=5;ALG=PROD;AF=0.000297;NSAMP=5;MSQ=24.11;AN=16834;AC=5;NS=8438;AC_Hom=0;AC_Het=5;AC_Hemi=0;MAF=0.000296279;HWE=1;NFAM=5
6	167369854	217086_2	N	]6:167369659]N	131.44	LOW	SVTYPE=BND;POS=167369659;STRANDS=+-:5;CIPOS=-10,10;CIEND=-10,10;CIPOS95=0,0;CIEND95=0,0;MATEID=217086_1;EVENT=217086;SECONDARY;SU=5;PE=0;SR=5;ALG=PROD;AF=0.000297;NSAMP=5;MSQ=24.11;AN=16834;AC=5;NS=8438;AC_Hom=0;AC_Het=5;AC_Hemi=0;MAF=0.000296279;HWE=1;NFAM=5
6	167383359	58741_1	N	N[10:100107006[	490.93	LOW	SVTYPE=BND;POS=167383359;STRANDS=+-:118;IMPRECISE;CIPOS=-15,168;CIEND=-289,17;CIPOS95=-9,9;CIEND95=-53,17;MATEID=58741_2;EVENT=58741;SU=118;PE=118;SR=0;ALG=PROD;AF=0.001485;NSAMP=25;MSQ=18.83;AN=16834;AC=25;NS=8438;AC_Hom=0;AC_Het=25;AC_Hemi=0;MAF=0.00148139;HWE=1;NFAM=25
6	167383373	34621_2	N	N[2:29243087[	6848.82	LOW	SVTYPE=BND;POS=167383373;STRANDS=-+:701;CIPOS=-1,1;CIEND=-1,1;CIPOS95=0,0;CIEND95=0,0;MATEID=34621_1;EVENT=34621;SECONDARY;SU=701;PE=0;SR=701;ALG=PROD;AF=0.009742;NSAMP=164;MSQ=41.19;AN=16834;AC=164;NS=8438;AC_Hom=0;AC_Het=164;AC_Hemi=0;MAF=0.00971794;HWE=1;NFAM=163
6	167383375	282200_2	N	N[6:68523038[	6083.47	LOW	SVTYPE=BND;POS=68523038;STRANDS=-+:12;CIPOS=-29,28;CIEND=-29,28;CIPOS95=0,0;CIEND95=0,0;MATEID=282200_1;EVENT=282200;SECONDARY;SU=12;PE=0;SR=12;ALG=PROD;AF=0.02453;NSAMP=413;MSQ=13.06;AN=16834;AC=413;NS=8438;AC_Hom=0;AC_Het=413;AC_Hemi=0;MAF=0.0244726;HWE=0.0103179;NFAM=377
6	167383396	58922_1	N	]10:100107148]N	614.71	LOW	SVTYPE=BND;POS=167383396;STRANDS=-+:67;IMPRECISE;CIPOS=-305,70;CIEND=-36,444;CIPOS95=-83,70;CIEND95=-36,139;MATEID=58922_2;EVENT=58922;SU=67;PE=67;SR=0;ALG=PROD;AF=0.0005346;NSAMP=9;MSQ=68.04;AN=16834;AC=9;NS=8438;AC_Hom=0;AC_Het=9;AC_Hemi=0;MAF=0.000533302;HWE=1;NFAM=9
6	167394049	43828_2	N	N]3:196560982]	412.68	LOW	SVTYPE=BND;POS=167394049;STRANDS=++:8;IMPRECISE;CIPOS=-30,523;CIEND=-30,366;CIPOS95=-30,141;CIEND95=-30,63;MATEID=43828_1;EVENT=43828;SECONDARY;SU=8;PE=8;SR=0;ALG=PROD;AF=0.001129;NSAMP=19;MSQ=20.45;AN=16834;AC=19;NS=8438;AC_Hom=0;AC_Het=19;AC_Hemi=0;MAF=0.00112586;HWE=1;NFAM=19
6	167411099	312998_1	N	[6:167411275[N	253435	LOW	SVTYPE=BND;POS=167411099;STRANDS=--:1130;IMPRECISE;CIPOS=-111,32;CIEND=-20,3;CIPOS95=-1,1;CIEND95=0,0;MATEID=312998_2;EVENT=312998;SU=1130;PE=1130;SR=0;ALG=PROD;AF=0.1321;NSAMP=2224;MSQ=113.62;AN=16834;AC=2224;NS=8438;AC_Hom=0;AC_Het=2229;AC_Hemi=0;MAF=0.132081;HWE=0;NFAM=2032
6	167411102	283035	N	<DUP>	1.48137e+06	PASS	SVTYPE=DUP;POS=167411102;SVLEN=223;END=167411325;STRANDS=-+:10963;IMPRECISE;CIPOS=-707,82;CIEND=-126,708;CIPOS95=-133,82;CIEND95=-121,121;SU=10963;PE=10447;SR=516;ALG=SUM;AF=0.3889;NSAMP=4915;MSQ=300.42;RETAINED;AN=16834;AC=6546;NS=8438;AC_Hom=3272;AC_Het=3292;AC_Hemi=0;MAF=0.388955;HWE=0;NFAM=4199
6	167411103	312994	N	<INV>	1.76708e+06	LOW	SVTYPE=INV;POS=167411103;SVLEN=172;END=167411275;STRANDS=++:6901,--:6043;IMPRECISE;CIPOS=-739,598;CIEND=-762,887;CIPOS95=-164,164;CIEND95=-266,266;SU=12944;PE=12927;SR=17;ALG=SUM;AF=0.2872;NSAMP=4835;MSQ=364.52;RETAINED;AN=16834;AC=4835;NS=8438;AC_Hom=0;AC_Het=4848;AC_Hemi=0;MAF=0.287272;HWE=0;NFAM=4129
6	167411173	312997_1	N	N]6:167411432]	634635	LOW	SVTYPE=BND;POS=167411173;STRANDS=++:153;IMPRECISE;CIPOS=-1,8;CIEND=-3,10;CIPOS95=0,0;CIEND95=-1,1;MATEID=312997_2;EVENT=312997;SU=153;PE=145;SR=8;ALG=PROD;AF=0.2531;NSAMP=4261;MSQ=148.31;AN=16834;AC=4261;NS=8438;AC_Hom=0;AC_Het=4274;AC_Hemi=0;MAF=0.253259;HWE=0;NFAM=3654
6	167411275	312998_2	N	[6:167411099[N	253435	LOW	SVTYPE=BND;POS=167411275;STRANDS=--:1130;IMPRECISE;CIPOS=-20,3;CIEND=-111,32;CIPOS95=0,0;CIEND95=-1,1;MATEID=312998_1;EVENT=312998;SECONDARY;SU=1130;PE=1130;SR=0;ALG=PROD;AF=0.1321;NSAMP=2224;MSQ=113.62;AN=16834;AC=2224;NS=8438;AC_Hom=0;AC_Het=2229;AC_Hemi=0;MAF=0.132081;HWE=0;NFAM=2032
6	167411432	312997_2	N	N]6:167411173]	634635	LOW	SVTYPE=BND;POS=167411432;STRANDS=++:153;IMPRECISE;CIPOS=-3,10;CIEND=-1,8;CIPOS95=-1,1;CIEND95=0,0;MATEID=312997_1;EVENT=312997;SECONDARY;SU=153;PE=145;SR=8;ALG=PROD;AF=0.2531;NSAMP=4261;MSQ=148.31;AN=16834;AC=4261;NS=8438;AC_Hom=0;AC_Het=4274;AC_Hemi=0;MAF=0.253259;HWE=0;NFAM=3654
6	167418110	217088	N	<DEL>	2.15716e+06	PASS	SVTYPE=DEL;POS=167418110;SVLEN=-60;END=167418170;STRANDS=+-:71974;CIPOS=0,0;CIEND=0,0;CIPOS95=0,0;CIEND95=0,0;SU=71974;PE=108;SR=71866;ALG=PROD;AF=0.4692;NSAMP=5969;MSQ=360.09;AN=16834;AC=7899;NS=8438;AC_Hom=3878;AC_Het=4045;AC_Hemi=0;MAF=0.469483;HWE=0.000553913;NFAM=5327
6	167455404	34622_2	N	N[2:26108584[	23.75	LOW	SVTYPE=BND;POS=167455404;STRANDS=-+:6;IMPRECISE;CIPOS=-50,378;CIEND=-323,50;CIPOS95=-50,85;CIEND95=-139,50;MATEID=34622_1;EVENT=34622;SECONDARY;SU=6;PE=6;SR=0;ALG=PROD;AF=5.94e-05;NSAMP=1;MSQ=23.75;AN=16834;AC=1;NS=8438;AC_Hom=0;AC_Het=1;AC_Hemi=0;MAF=5.92557e-05;HWE=1;NFAM=1
6	167455450	34623_2	N	]2:26108739]N	86.73	LOW	SVTYPE=BND;POS=167455450;STRANDS=+-:7;IMPRECISE;CIPOS=-214,50;CIEND=-50,522;CIPOS95=-78,50;CIEND95=-50,138;MATEID=34623_1;EVENT=34623;SECONDARY;SU=7;PE=7;SR=0;ALG=PROD;AF=5.94e-05;NSAMP=1;MSQ=86.73;AN=16834;AC=1;NS=8438;AC_Hom=0;AC_Het=1;AC_Hemi=0;MAF=5.92557e-05;HWE=1;NFAM=1
6	167456303	63329_1	N	]9:115397547]N	2338.15	LOW	SVTYPE=BND;POS=167456303;STRANDS=-+:25;CIPOS=-9,8;CIEND=-9,8;CIPOS95=0,0;CIEND95=0,0;MATEID=63329_2;EVENT=63329;SU=25;PE=0;SR=25;ALG=PROD;AF=0.006119;NSAMP=103;MSQ=21.37;AN=16834;AC=103;NS=8438;AC_Hom=0;AC_Het=103;AC_Hemi=0;MAF=0.00610334;HWE=1;NFAM=98
6	167478534	282182_2	N	N[6:67315800[	651662	LOW	SVTYPE=BND;POS=67315800;STRANDS=-+:36033;CIPOS=0,0;CIEND=0,0;CIPOS95=0,0;CIEND95=0,0;MATEID=282182_1;EVENT=282182;SECONDARY;SU=36033;PE=0;SR=36033;ALG=PROD;AF=0.7096;NSAMP=8107;MSQ=80.15;AN=16834;AC=11946;NS=8438;AC_Hom=7698;AC_Het=4279;AC_Hemi=0;MAF=0.290294;HWE=0;NFAM=7134
6	167488070	217089	N	<DEL>	2.91282e+06	PASS	SVTYPE=DEL;POS=167488070;SVLEN=-1506;END=167489576;STRANDS=+-:104864;CIPOS=0,0;CIEND=0,0;CIPOS95=0,0;CIEND95=0,0;SU=104864;PE=67611;SR=37253;ALG=PROD;AF=0.364;NSAMP=4966;MSQ=585.11;AN=16834;AC=6127;NS=8438;AC_Hom=2332;AC_Het=3809;AC_Hemi=0;MAF=0.36389;HWE=0.0225436;NFAM=4340
6	167491624	217090	N	<DEL>	185.67	PASS	SVTYPE=DEL;POS=167491624;SVLEN=-4390;END=167496014;STRANDS=+-:7;IMPRECISE;CIPOS=-7,424;CIEND=-254,10;CIPOS95=-1,160;CIEND95=-106,2;SU=7;PE=7;SR=0;ALG=PROD;AF=5.94e-05;NSAMP=1;MSQ=185.67;AN=16834;AC=1;NS=8438;AC_Hom=0;AC_Het=1;AC_Hemi=0;MAF=5.92557e-05;HWE=1;NFAM=1
6	167520946	217091	N	<DEL>	455.63	PASS	SVTYPE=DEL;POS=167520946;SVLEN=-3237;END=167524183;STRANDS=+-:21;CIPOS=-3,2;CIEND=-10,10;CIPOS95=0,0;CIEND95=0,0;SU=21;PE=10;SR=11;ALG=PROD;AF=5.94e-05;NSAMP=1;MSQ=455.63;AN=16834;AC=1;NS=8438;AC_Hom=0;AC_Het=1;AC_Hemi=0;MAF=5.92557e-05;HWE=1;NFAM=1
6	167522639	312346_2	N	[6:81745614[N	77.64	LOW	SVTYPE=BND;POS=167522639;STRANDS=--:9;IMPRECISE;CIPOS=-239,10;CIEND=-210,10;CIPOS95=-168,0;CIEND95=-150,0;MATEID=312346_1;EVENT=312346;SECONDARY;SU=9;PE=9;SR=0;ALG=PROD;AF=5.94e-05;NSAMP=1;MSQ=77.64;AN=16834;AC=1;NS=8438;AC_Hom=0;AC_Het=1;AC_Hemi=0;MAF=5.92557e-05;HWE=1;NFAM=1
6	167522749	312347_2	N	N]6:81745462]	14.67	LOW	SVTYPE=BND;POS=167522749;STRANDS=++:10;IMPRECISE;CIPOS=-3,10;CIEND=-9,10;CIPOS95=-1,3;CIEND95=-3,3;MATEID=312347_1;EVENT=312347;SECONDARY;SU=10;PE=9;SR=1;ALG=PROD;AF=5.94e-05;NSAMP=1;MSQ=14.67;AN=16834;AC=1;NS=8438;AC_Hom=0;AC_Het=1;AC_Hemi=0;MAF=5.92557e-05;HWE=1;NFAM=1
6	167530897	217092	N	<DEL:ME:SINE|Alu|AluYg6>	4296.16	PASS	SVTYPE=MEI;POS=167530897;SVLEN=-304;END=167531201;STRANDS=+-:102;CIPOS=-4,3;CIEND=-4,2;CIPOS95=0,0;CIEND95=0,0;SU=102;PE=15;SR=87;ALG=PROD;AF=0.0007128;NSAMP=12;MSQ=357.91;AN=16834;AC=12;NS=8438;AC_Hom=0;AC_Het=12;AC_Hemi=0;MAF=0.000711069;HWE=1;NFAM=11
6	167538305	217093_1	N	N[6:167538606[	42.27	LOW	SVTYPE=BND;POS=167538305;STRANDS=+-:4;IMPRECISE;CIPOS=-8,10;CIEND=-9,8;CIPOS95=0,2;CIEND95=0,0;MATEID=217093_2;EVENT=217093;SU=4;PE=0;SR=4;ALG=PROD;AF=0.0001782;NSAMP=3;MSQ=12.51;AN=16834;AC=3;NS=8438;AC_Hom=0;AC_Het=3;AC_Hemi=0;MAF=0.000177767;HWE=1;NFAM=3
6	167538606	217093_2	N	]6:167538305]N	42.27	LOW	SVTYPE=BND;POS=167538305;STRANDS=+-:4;IMPRECISE;CIPOS=-9,8;CIEND=-8,10;CIPOS95=0,0;CIEND95=0,2;MATEID=217093_1;EVENT=217093;SECONDARY;SU=4;PE=0;SR=4;ALG=PROD;AF=0.0001782;NSAMP=3;MSQ=12.51;AN=16834;AC=3;NS=8438;AC_Hom=0;AC_Het=3;AC_Hemi=0;MAF=0.000177767;HWE=1;NFAM=3
6	167540456	313000_1	N	[6:167740862[N	1296.66	PASS	SVTYPE=BND;POS=167540456;STRANDS=--:74;CIPOS=-10,10;CIEND=-10,10;CIPOS95=0,0;CIEND95=0,0;MATEID=313000_2;EVENT=313000;SU=74;PE=59;SR=15;ALG=PROD;AF=0.000297;NSAMP=5;MSQ=259.33;AN=16834;AC=5;NS=8438;AC_Hom=0;AC_Het=5;AC_Hemi=0;MAF=0.000296279;HWE=1;NFAM=5
6	167543015	217094	N	<DEL>	125719	PASS	SVTYPE=DEL;POS=167543015;SVLEN=-1413;END=167544428;STRANDS=+-:5665;CIPOS=0,0;CIEND=0,0;CIPOS95=0,0;CIEND95=0,0;SU=5665;PE=3702;SR=1963;ALG=PROD;AF=0.0199;NSAMP=330;MSQ=380.97;AN=16834;AC=335;NS=8438;AC_Hom=10;AC_Het=325;AC_Hemi=0;MAF=0.0198507;HWE=0.388834;NFAM=328
6	167544463	217095_1	N	N[6:167544533[	50056.9	LOW	SVTYPE=BND;POS=167544463;STRANDS=+-:50;CIPOS=-9,7;CIEND=-8,8;CIPOS95=0,0;CIEND95=0,0;MATEID=217095_2;EVENT=217095;SU=50;PE=0;SR=50;ALG=PROD;AF=0.0916;NSAMP=1542;MSQ=31.73;AN=16834;AC=1542;NS=8438;AC_Hom=0;AC_Het=1543;AC_Hemi=0;MAF=0.0914316;HWE=2.55972e-34;NFAM=1431
6	167544533	217095_2	N	]6:167544463]N	50056.9	LOW	SVTYPE=BND;POS=167544463;STRANDS=+-:50;CIPOS=-8,8;CIEND=-9,7;CIPOS95=0,0;CIEND95=0,0;MATEID=217095_1;EVENT=217095;SECONDARY;SU=50;PE=0;SR=50;ALG=PROD;AF=0.0916;NSAMP=1542;MSQ=31.73;AN=16834;AC=1542;NS=8438;AC_Hom=0;AC_Het=1543;AC_Hemi=0;MAF=0.0914316;HWE=2.55972e-34;NFAM=1431
6	167547443	63443_1	N	]X:1686103]N	39994.6	LOW	SVTYPE=BND;POS=167547443;STRANDS=-+:540;CIPOS=-1,1;CIEND=-1,1;CIPOS95=0,0;CIEND95=0,0;MATEID=63443_2;EVENT=63443;SU=540;PE=0;SR=540;ALG=PROD;AF=0.09362;NSAMP=998;MSQ=39.91;AN=16834;AC=1576;NS=8438;AC_Hom=1160;AC_Het=422;AC_Hemi=0;MAF=0.0937426;HWE=0;NFAM=895
6	167569001	283037	N	<DUP>	1015.76	PASS	SVTYPE=DUP;POS=167569001;SVLEN=355379;END=167924380;STRANDS=-+:94;CIPOS=-47,50;CIEND=-46,49;CIPOS95=0,0;CIEND95=0,0;SU=94;PE=52;SR=42;ALG=PROD;AF=0.0003564;NSAMP=4;MSQ=253.87;AN=16834;AC=6;NS=8438;AC_Hom=4;AC_Het=2;AC_Hemi=0;MAF=0.000355534;HWE=1.58037e-07;NFAM=3
6	167580190	313001_1	N	N]6:167805290]	260.62	PASS	SVTYPE=BND;POS=167580190;STRANDS=++:15;IMPRECISE;CIPOS=-10,208;CIEND=-10,212;CIPOS95=-2,50;CIEND95=-2,51;MATEID=313001_2;EVENT=313001;SU=15;PE=15;SR=0;ALG=PROD;AF=5.94e-05;NSAMP=1;MSQ=260.62;AN=16834;AC=1;NS=8438;AC_Hom=0;AC_Het=1;AC_Hemi=0;MAF=5.92557e-05;HWE=1;NFAM=1
6	167582558	283038_1	N	]6:167583252]N	4544.38	LOW	SVTYPE=BND;POS=167582558;STRANDS=-+:6;IMPRECISE;CIPOS=-175,10;CIEND=-10,355;CIPOS95=-72,2;CIEND95=-2,98;MATEID=283038_2;EVENT=283038;SU=6;PE=6;SR=0;ALG=PROD;AF=0.02055;NSAMP=345;MSQ=11.2;AN=16834;AC=346;NS=8438;AC_Hom=2;AC_Het=346;AC_Hemi=0;MAF=0.020621;HWE=0.271338;NFAM=337
6	167582942	313006_1	N	N]6:167802073]	7182.89	LOW	SVTYPE=BND;POS=167582942;STRANDS=++:54;IMPRECISE;CIPOS=-50,132;CIEND=-18,120;CIPOS95=-4,4;CIEND95=-4,4;MATEID=313006_2;EVENT=313006;SU=54;PE=54;SR=0;ALG=PROD;AF=0.01129;NSAMP=190;MSQ=36.99;AN=16834;AC=190;NS=8438;AC_Hom=0;AC_Het=190;AC_Hemi=0;MAF=0.0112586;HWE=0.628948;NFAM=190
6	167583127	313002	N	<INV>	4000.92	LOW	SVTYPE=INV;POS=167583127;SVLEN=215720;END=167798847;STRANDS=++:4,--:251;IMPRECISE;CIPOS=-88,34;CIEND=-84,14;CIPOS95=-6,6;CIEND95=-5,5;SU=255;PE=255;SR=0;ALG=PROD;AF=0.007188;NSAMP=121;MSQ=32.31;RETAINED;AN=16834;AC=121;NS=8438;AC_Hom=0;AC_Het=121;AC_Hemi=0;MAF=0.00716995;HWE=1;NFAM=115
6	167583150	313005_1	N	[6:167800268[N	8378.63	LOW	SVTYPE=BND;POS=167583150;STRANDS=--:182;IMPRECISE;CIPOS=-549,94;CIEND=-343,329;CIPOS95=-318,94;CIEND95=-245,245;MATEID=313005_2;EVENT=313005;SU=182;PE=182;SR=0;ALG=SUM;AF=0.02067;NSAMP=348;MSQ=23.11;AN=16834;AC=348;NS=8438;AC_Hom=0;AC_Het=348;AC_Hemi=0;MAF=0.020621;HWE=0.0528742;NFAM=333
6	167583202	313004_1	N	N]6:167799024]	242.55	LOW	SVTYPE=BND;POS=167583202;STRANDS=++:4;IMPRECISE;CIPOS=-10,183;CIEND=-10,327;CIPOS95=-2,65;CIEND95=-2,83;MATEID=313004_2;EVENT=313004;SU=4;PE=4;SR=0;ALG=PROD;AF=0.000297;NSAMP=5;MSQ=45.51;AN=16834;AC=5;NS=8438;AC_Hom=0;AC_Het=5;AC_Hemi=0;MAF=0.000296279;HWE=1;NFAM=5
6	167583252	283038_2	N	N[6:167582558[	4544.38	LOW	SVTYPE=BND;POS=167582558;STRANDS=-+:6;IMPRECISE;CIPOS=-10,355;CIEND=-175,10;CIPOS95=-2,98;CIEND95=-72,2;MATEID=283038_1;EVENT=283038;SECONDARY;SU=6;PE=6;SR=0;ALG=PROD;AF=0.02055;NSAMP=345;MSQ=11.2;AN=16834;AC=346;NS=8438;AC_Hom=2;AC_Het=346;AC_Hemi=0;MAF=0.020621;HWE=0.271338;NFAM=337
6	167584952	313008_1	N	N]6:167797232]	796	LOW	SVTYPE=BND;POS=167584952;STRANDS=++:126;IMPRECISE;CIPOS=-37,298;CIEND=-22,251;CIPOS95=-12,12;CIEND95=-16,16;MATEID=313008_2;EVENT=313008;SU=126;PE=126;SR=0;ALG=PROD;AF=0.001663;NSAMP=28;MSQ=27.25;AN=16834;AC=28;NS=8438;AC_Hom=0;AC_Het=28;AC_Hemi=0;MAF=0.00165916;HWE=1;NFAM=28
6	167585174	313007_1	N	[6:167796964[N	2200.34	LOW	SVTYPE=BND;POS=167585174;STRANDS=--:188;IMPRECISE;CIPOS=-454,124;CIEND=-457,139;CIPOS95=-136,124;CIEND95=-196,139;MATEID=313007_2;EVENT=313007;SU=188;PE=188;SR=0;ALG=SUM;AF=0.002792;NSAMP=47;MSQ=46.2;AN=16834;AC=47;NS=8438;AC_Hom=0;AC_Het=47;AC_Hemi=0;MAF=0.00278502;HWE=1;NFAM=47
6	167586821	313011	N	<INV>	1022.77	LOW	SVTYPE=INV;POS=167586821;SVLEN=208469;END=167795290;STRANDS=++:172,--:2;IMPRECISE;CIPOS=-33,228;CIEND=-11,167;CIPOS95=-8,8;CIEND95=-7,7;SU=174;PE=174;SR=0;ALG=PROD;AF=0.001723;NSAMP=29;MSQ=34.56;AN=16834;AC=29;NS=8438;AC_Hom=0;AC_Het=29;AC_Hemi=0;MAF=0.00171842;HWE=1;NFAM=29
6	167586928	313009_1	N	[6:167795062[N	1857.18	LOW	SVTYPE=BND;POS=167586928;STRANDS=--:199;IMPRECISE;CIPOS=-361,65;CIEND=-277,62;CIPOS95=-88,65;CIEND95=-29,29;MATEID=313009_2;EVENT=313009;SU=199;PE=199;SR=0;ALG=SUM;AF=0.002495;NSAMP=42;MSQ=43.52;AN=16834;AC=42;NS=8438;AC_Hom=0;AC_Het=42;AC_Hemi=0;MAF=0.00248874;HWE=1;NFAM=34
6	167587033	313010	N	<INV>	1377.49	LOW	SVTYPE=INV;POS=167587033;SVLEN=207941;END=167794974;STRANDS=++:4,--:8;IMPRECISE;CIPOS=-49,84;CIEND=-49,48;CIPOS95=-49,56;CIEND95=-20,20;SU=12;PE=0;SR=12;ALG=SUM;AF=0.002139;NSAMP=36;MSQ=37.58;AN=16834;AC=36;NS=8438;AC_Hom=0;AC_Het=36;AC_Hemi=0;MAF=0.00213321;HWE=1;NFAM=34
6	167587608	313012_1	N	[6:167742536[N	110.33	LOW	SVTYPE=BND;POS=167587608;STRANDS=--:5;IMPRECISE;CIPOS=-10,7;CIEND=-10,8;CIPOS95=-1,0;CIEND95=-1,0;MATEID=313012_2;EVENT=313012;SU=5;PE=3;SR=2;ALG=PROD;AF=5.94e-05;NSAMP=1;MSQ=110.33;AN=16834;AC=1;NS=8438;AC_Hom=0;AC_Het=1;AC_Hemi=0;MAF=5.92557e-05;HWE=1;NFAM=1
6	167591011	313013	N	<INV>	766.5	LOW	SVTYPE=INV;POS=167591011;SVLEN=200047;END=167791058;STRANDS=++:122,--:3;IMPRECISE;CIPOS=-11,148;CIEND=-40,44;CIPOS95=-11,26;CIEND95=-2,2;SU=125;PE=125;SR=0;ALG=PROD;AF=0.002198;NSAMP=37;MSQ=19.53;AN=16834;AC=37;NS=8438;AC_Hom=0;AC_Het=37;AC_Hemi=0;MAF=0.00219246;HWE=1;NFAM=36
6	167597674	313014_1	N	[6:167784420[N	26.82	LOW	SVTYPE=BND;POS=167597674;STRANDS=--:4;IMPRECISE;CIPOS=-257,10;CIEND=-323,10;CIPOS95=-124,2;CIEND95=-158,1;MATEID=313014_2;EVENT=313014;SU=4;PE=4;SR=0;ALG=PROD;AF=5.94e-05;NSAMP=1;MSQ=26.81;AN=16834;AC=1;NS=8438;AC_Hom=0;AC_Het=1;AC_Hemi=0;MAF=5.92557e-05;HWE=1;NFAM=1
6	167600070	313015_1	N	[6:167661594[N	6.76	LOW	SVTYPE=BND;POS=167600070;STRANDS=--:6;CIPOS=-6,5;CIEND=-6,5;CIPOS95=0,0;CIEND95=0,0;MATEID=313015_2;EVENT=313015;SU=6;PE=0;SR=6;ALG=PROD;AF=5.94e-05;NSAMP=1;MSQ=6.73;AN=16834;AC=1;NS=8438;AC_Hom=0;AC_Het=1;AC_Hemi=0;MAF=5.92557e-05;HWE=1;NFAM=1
6	167600193	313018_1	N	N]6:167781947]	128.05	LOW	SVTYPE=BND;POS=167600193;STRANDS=++:23;IMPRECISE;CIPOS=-11,385;CIEND=-37,334;CIPOS95=-11,73;CIEND95=-37,46;MATEID=313018_2;EVENT=313018;SU=23;PE=23;SR=0;ALG=PROD;AF=0.000297;NSAMP=5;MSQ=24.65;AN=16834;AC=5;NS=8438;AC_Hom=0;AC_Het=5;AC_Hemi=0;MAF=0.000296279;HWE=1;NFAM=5
6	167600379	313017_1	N	[6:167781401[N	3210.25	LOW	SVTYPE=BND;POS=167600379;STRANDS=--:13;IMPRECISE;CIPOS=-52,50;CIEND=-205,50;CIPOS95=-6,6;CIEND95=-45,45;MATEID=313017_2;EVENT=313017;SU=13;PE=13;SR=0;ALG=PROD;AF=0.007307;NSAMP=123;MSQ=25.1;AN=16834;AC=123;NS=8438;AC_Hom=0;AC_Het=123;AC_Hemi=0;MAF=0.00728846;HWE=1;NFAM=123
6	167600761	313016_1	N	[6:167781391[N	1326.72	LOW	SVTYPE=BND;POS=167600761;STRANDS=--:254;IMPRECISE;CIPOS=-220,15;CIEND=-254,11;CIPOS95=-10,10;CIEND95=-21,11;MATEID=313016_2;EVENT=313016;SU=254;PE=254;SR=0;ALG=PROD;AF=0.003505;NSAMP=59;MSQ=21.55;AN=16834;AC=59;NS=8438;AC_Hom=0;AC_Het=59;AC_Hemi=0;MAF=0.00349609;HWE=1;NFAM=59
6	167601098	313019_1	N	N]6:167781045]	236.58	LOW	SVTYPE=BND;POS=167601098;STRANDS=++:15;IMPRECISE;CIPOS=-10,244;CIEND=-10,289;CIPOS95=-2,71;CIEND95=-2,47;MATEID=313019_2;EVENT=313019;SU=15;PE=15;SR=0;ALG=PROD;AF=5.94e-05;NSAMP=1;MSQ=236.58;AN=16834;AC=1;NS=8438;AC_Hom=0;AC_Het=1;AC_Hemi=0;MAF=5.92557e-05;HWE=1;NFAM=1
6	167604075	313020_1	N	N]6:167778003]	92.87	LOW	SVTYPE=BND;POS=167604075;STRANDS=++:6;IMPRECISE;CIPOS=-10,439;CIEND=-10,394;CIPOS95=-2,110;CIEND95=-2,111;MATEID=313020_2;EVENT=313020;SU=6;PE=6;SR=0;ALG=PROD;AF=5.94e-05;NSAMP=1;MSQ=92.87;AN=16834;AC=1;NS=8438;AC_Hom=0;AC_Het=1;AC_Hemi=0;MAF=5.92557e-05;HWE=1;NFAM=1
6	167605384	313021_1	N	N]6:167776771]	651.41	LOW	SVTYPE=BND;POS=167605384;STRANDS=++:79;IMPRECISE;CIPOS=-50,157;CIEND=-13,329;CIPOS95=-11,11;CIEND95=-13,33;MATEID=313021_2;EVENT=313021;SU=79;PE=79;SR=0;ALG=PROD;AF=0.001366;NSAMP=23;MSQ=26.49;AN=16834;AC=23;NS=8438;AC_Hom=0;AC_Het=24;AC_Hemi=0;MAF=0.00142214;HWE=1;NFAM=23
6	167606726	313022_1	N	N]6:167775545]	164.94	LOW	SVTYPE=BND;POS=167606726;STRANDS=++:22;IMPRECISE;CIPOS=-227,483;CIEND=-50,559;CIPOS95=-176,176;CIEND95=-50,162;MATEID=313022_2;EVENT=313022;SU=22;PE=22;SR=0;ALG=SUM;AF=0.0004752;NSAMP=8;MSQ=20.52;AN=16834;AC=8;NS=8438;AC_Hom=0;AC_Het=8;AC_Hemi=0;MAF=0.000474046;HWE=1;NFAM=8
6	167608302	313023	N	<INV>	4602.38	LOW	SVTYPE=INV;POS=167608302;SVLEN=165359;END=167773661;STRANDS=++:60,--:460;IMPRECISE;CIPOS=-28,30;CIEND=-74,14;CIPOS95=-1,1;CIEND95=-3,3;SU=520;PE=520;SR=0;ALG=PROD;AF=0.01004;NSAMP=169;MSQ=26.33;RETAINED;AN=16834;AC=169;NS=8438;AC_Hom=0;AC_Het=169;AC_Hemi=0;MAF=0.0100142;HWE=1;NFAM=162
6	167608405	313026_1	N	[6:167773308[N	2963.44	LOW	SVTYPE=BND;POS=167608405;STRANDS=--:14;IMPRECISE;CIPOS=-78,32;CIEND=-72,50;CIPOS95=-14,14;CIEND95=-17,17;MATEID=313026_2;EVENT=313026;SU=14;PE=14;SR=0;ALG=PROD;AF=0.006534;NSAMP=110;MSQ=26;RETAINED;AN=16834;AC=110;NS=8438;AC_Hom=0;AC_Het=110;AC_Hemi=0;MAF=0.00651813;HWE=1;NFAM=107
6	167608541	313032_1	N	N]6:167775218]	68.57	LOW	SVTYPE=BND;POS=167608541;STRANDS=++:9;IMPRECISE;CIPOS=-30,429;CIEND=-30,396;CIPOS95=-30,91;CIEND95=-30,81;MATEID=313032_2;EVENT=313032;SU=9;PE=9;SR=0;ALG=PROD;AF=0.0001188;NSAMP=2;MSQ=34.28;AN=16834;AC=2;NS=8438;AC_Hom=0;AC_Het=2;AC_Hemi=0;MAF=0.000118511;HWE=1;NFAM=2
6	167608871	313029_1	N	N]6:167772997]	4782	LOW	SVTYPE=BND;POS=167608871;STRANDS=++:20;IMPRECISE;CIPOS=-348,254;CIEND=-50,672;CIPOS95=-296,254;CIEND95=-50,366;MATEID=313029_2;EVENT=313029;SU=20;PE=20;SR=0;ALG=SUM;AF=0.003386;NSAMP=57;MSQ=83.73;AN=16834;AC=57;NS=8438;AC_Hom=0;AC_Het=57;AC_Hemi=0;MAF=0.00337758;HWE=1;NFAM=57
6	167608950	313028_1	N	[6:167772732[N	697.3	LOW	SVTYPE=BND;POS=167608950;STRANDS=--:22;IMPRECISE;CIPOS=-369,50;CIEND=-255,179;CIPOS95=-204,50;CIEND95=-124,124;MATEID=313028_2;EVENT=313028;SU=22;PE=22;SR=0;ALG=SUM;AF=0.0006534;NSAMP=11;MSQ=62.99;AN=16834;AC=11;NS=8438;AC_Hom=0;AC_Het=11;AC_Hemi=0;MAF=0.000651813;HWE=1;NFAM=10
6	167613447	217096_1	N	N[6:167622016[	1745.4	LOW	SVTYPE=BND;POS=167613447;STRANDS=+-:42;IMPRECISE;CIPOS=-10,357;CIEND=-83,34;CIPOS95=-10,46;CIEND95=-15,15;MATEID=217096_2;EVENT=217096;SU=42;PE=42;SR=0;ALG=PROD;AF=0.001247;NSAMP=21;MSQ=83.03;AN=16834;AC=21;NS=8438;AC_Hom=0;AC_Het=21;AC_Hemi=0;MAF=0.00124437;HWE=1;NFAM=21
6	167615265	313033	N	<INV>	9.2	LOW	SVTYPE=INV;POS=167615265;SVLEN=120676;END=167735941;STRANDS=++:5,--:1;IMPRECISE;CIPOS=-9,51;CIEND=-148,317;CIPOS95=0,41;CIEND95=-117,69;SU=6;PE=6;SR=0;ALG=PROD;AF=5.94e-05;NSAMP=1;MSQ=9.19;AN=16834;AC=1;NS=8438;AC_Hom=0;AC_Het=1;AC_Hemi=0;MAF=5.92557e-05;HWE=1;NFAM=1
6	167615628	313034_1	N	[6:167735449[N	9.36	LOW	SVTYPE=BND;POS=167615628;STRANDS=--:4;IMPRECISE;CIPOS=-309,10;CIEND=-212,10;CIPOS95=-162,1;CIEND95=-90,2;MATEID=313034_2;EVENT=313034;SU=4;PE=4;SR=0;ALG=PROD;AF=5.94e-05;NSAMP=1;MSQ=9.36;AN=16834;AC=1;NS=8438;AC_Hom=0;AC_Het=1;AC_Hemi=0;MAF=5.92557e-05;HWE=1;NFAM=1
6	167615864	313035_1	N	N]6:167735250]	32.81	LOW	SVTYPE=BND;POS=167615864;STRANDS=++:5;IMPRECISE;CIPOS=-10,452;CIEND=-10,365;CIPOS95=-1,152;CIEND95=-2,88;MATEID=313035_2;EVENT=313035;SU=5;PE=5;SR=0;ALG=PROD;AF=5.94e-05;NSAMP=1;MSQ=32.81;AN=16834;AC=1;NS=8438;AC_Hom=0;AC_Het=1;AC_Hemi=0;MAF=5.92557e-05;HWE=1;NFAM=1
6	167618529	313036_1	N	[6:167732619[N	29.78	LOW	SVTYPE=BND;POS=167618529;STRANDS=--:6;IMPRECISE;CIPOS=-211,10;CIEND=-225,10;CIPOS95=-100,2;CIEND95=-87,2;MATEID=313036_2;EVENT=313036;SU=6;PE=6;SR=0;ALG=PROD;AF=5.94e-05;NSAMP=1;MSQ=29.74;AN=16834;AC=1;NS=8438;AC_Hom=0;AC_Het=1;AC_Hemi=0;MAF=5.92557e-05;HWE=1;NFAM=1
6	167619311	313037_1	N	[6:167731862[N	68.72	LOW	SVTYPE=BND;POS=167619311;STRANDS=--:9;IMPRECISE;CIPOS=-288,30;CIEND=-208,29;CIPOS95=-102,30;CIEND95=-69,29;MATEID=313037_2;EVENT=313037;SU=9;PE=9;SR=0;ALG=PROD;AF=0.0001188;NSAMP=2;MSQ=34.35;AN=16834;AC=2;NS=8438;AC_Hom=0;AC_Het=2;AC_Hemi=0;MAF=0.000118511;HWE=1;NFAM=2
6	167622016	217096_2	N	]6:167613447]N	1745.4	LOW	SVTYPE=BND;POS=167613447;STRANDS=+-:42;IMPRECISE;CIPOS=-83,34;CIEND=-10,357;CIPOS95=-15,15;CIEND95=-10,46;MATEID=217096_1;EVENT=217096;SECONDARY;SU=42;PE=42;SR=0;ALG=PROD;AF=0.001247;NSAMP=21;MSQ=83.03;AN=16834;AC=21;NS=8438;AC_Hom=0;AC_Het=21;AC_Hemi=0;MAF=0.00124437;HWE=1;NFAM=21
6	167628046	313038_1	N	[6:167724865[N	12.13	LOW	SVTYPE=BND;POS=167628046;STRANDS=--:4;IMPRECISE;CIPOS=-239,10;CIEND=-471,10;CIPOS95=-109,2;CIEND95=-178,1;MATEID=313038_2;EVENT=313038;SU=4;PE=4;SR=0;ALG=PROD;AF=5.94e-05;NSAMP=1;MSQ=12.11;AN=16834;AC=1;NS=8438;AC_Hom=0;AC_Het=1;AC_Hemi=0;MAF=5.92557e-05;HWE=1;NFAM=1
6	167629552	313040_1	N	N]6:167723993]	4595.06	LOW	SVTYPE=BND;POS=167629552;STRANDS=++:499;IMPRECISE;CIPOS=-11,133;CIEND=-11,223;CIPOS95=-2,2;CIEND95=-6,6;MATEID=313040_2;EVENT=313040;SU=499;PE=499;SR=0;ALG=PROD;AF=0.005525;NSAMP=93;MSQ=48.24;AN=16834;AC=93;NS=8438;AC_Hom=0;AC_Het=94;AC_Hemi=0;MAF=0.00557004;HWE=1;NFAM=93
6	167629815	313039_1	N	[6:167723712[N	82.2	LOW	SVTYPE=BND;POS=167629815;STRANDS=--:22;IMPRECISE;CIPOS=-268,32;CIEND=-261,30;CIPOS95=-67,32;CIEND95=-71,30;MATEID=313039_2;EVENT=313039;SU=22;PE=22;SR=0;ALG=PROD;AF=0.000297;NSAMP=5;MSQ=14.77;AN=16834;AC=5;NS=8438;AC_Hom=0;AC_Het=5;AC_Hemi=0;MAF=0.000296279;HWE=1;NFAM=5
6	167631439	313041_1	N	[6:167702825[N	75.74	LOW	SVTYPE=BND;POS=167631439;STRANDS=--:14;IMPRECISE;CIPOS=-438,77;CIEND=-339,56;CIPOS95=-155,77;CIEND95=-122,56;MATEID=313041_2;EVENT=313041;SU=14;PE=14;SR=0;ALG=SUM;AF=0.0001782;NSAMP=3;MSQ=25.18;AN=16834;AC=3;NS=8438;AC_Hom=0;AC_Het=3;AC_Hemi=0;MAF=0.000177767;HWE=1;NFAM=3
6	167632293	313042_1	N	[6:167701977[N	56.74	LOW	SVTYPE=BND;POS=167632293;STRANDS=--:7;IMPRECISE;CIPOS=-327,10;CIEND=-138,10;CIPOS95=-118,1;CIEND95=-60,2;MATEID=313042_2;EVENT=313042;SU=7;PE=7;SR=0;ALG=PROD;AF=5.94e-05;NSAMP=1;MSQ=56.73;AN=16834;AC=1;NS=8438;AC_Hom=0;AC_Het=1;AC_Hemi=0;MAF=5.92557e-05;HWE=1;NFAM=1
6	167633110	313043_1	N	N]6:167701321]	707.11	LOW	SVTYPE=BND;POS=167633110;STRANDS=++:39;IMPRECISE;CIPOS=-30,229;CIEND=-30,240;CIPOS95=-30,34;CIEND95=-30,30;MATEID=313043_2;EVENT=313043;SU=39;PE=39;SR=0;ALG=PROD;AF=0.0001782;NSAMP=3;MSQ=235.7;AN=16834;AC=3;NS=8438;AC_Hom=0;AC_Het=3;AC_Hemi=0;MAF=0.000177767;HWE=1;NFAM=3
6	167634208	313044_1	N	[6:167699630[N	17508.7	LOW	SVTYPE=BND;POS=167634208;STRANDS=--:1646;IMPRECISE;CIPOS=-15,9;CIEND=-65,10;CIPOS95=-1,1;CIEND95=-1,1;MATEID=313044_2;EVENT=313044;SU=1646;PE=1646;SR=0;ALG=PROD;AF=0.01283;NSAMP=216;MSQ=80.5;AN=16834;AC=216;NS=8438;AC_Hom=0;AC_Het=217;AC_Hemi=0;MAF=0.0128585;HWE=0.650933;NFAM=208
6	167635515	313048_1	N	N]6:167698766]	970.78	LOW	SVTYPE=BND;POS=167635515;STRANDS=++:82;IMPRECISE;CIPOS=-13,235;CIEND=-50,310;CIPOS95=-9,9;CIEND95=-19,19;MATEID=313048_2;EVENT=313048;SU=82;PE=82;SR=0;ALG=PROD;AF=0.0007128;NSAMP=12;MSQ=80.82;AN=16834;AC=12;NS=8438;AC_Hom=0;AC_Het=12;AC_Hemi=0;MAF=0.000711069;HWE=1;NFAM=12
6	167636298	313047_1	N	[6:167697645[N	873998	LOW	SVTYPE=BND;POS=167636298;STRANDS=--:5;IMPRECISE;CIPOS=-163,50;CIEND=-229,50;CIPOS95=-46,46;CIEND95=-83,50;MATEID=313047_2;EVENT=313047;SU=5;PE=5;SR=0;ALG=PROD;AF=0.3073;NSAMP=5173;MSQ=168.26;AN=16834;AC=5173;NS=8438;AC_Hom=0;AC_Het=5188;AC_Hemi=0;MAF=0.307419;HWE=0;NFAM=4509
6	167636444	313045	N	<INV>	944882	LOW	SVTYPE=INV;POS=167636444;SVLEN=61186;END=167697630;STRANDS=++:4206,--:40564;IMPRECISE;CIPOS=-573,759;CIEND=-605,564;CIPOS95=-184,184;CIEND95=-79,79;SU=44770;PE=44770;SR=0;ALG=SUM;AF=0.3253;NSAMP=5476;MSQ=171.9;RETAINED;AN=16834;AC=5476;NS=8438;AC_Hom=0;AC_Het=5491;AC_Hemi=0;MAF=0.325373;HWE=0;NFAM=4812
6	167643358	313049_1	N	N]6:167885257]	512.04	PASS	SVTYPE=BND;POS=167643358;STRANDS=++:35;CIPOS=-23,23;CIEND=-25,23;CIPOS95=0,0;CIEND95=0,0;MATEID=313049_2;EVENT=313049;SU=35;PE=23;SR=12;ALG=PROD;AF=0.0001188;NSAMP=2;MSQ=256.02;AN=16834;AC=2;NS=8438;AC_Hom=0;AC_Het=2;AC_Hemi=0;MAF=0.000118511;HWE=1;NFAM=2
6	167647722	56765_2	N	[5:83437771[N	825.91	LOW	SVTYPE=BND;POS=167647722;STRANDS=--:46;CIPOS=-9,8;CIEND=-9,8;CIPOS95=0,0;CIEND95=0,0;MATEID=56765_1;EVENT=56765;SECONDARY;SU=46;PE=0;SR=46;ALG=PROD;AF=0.001842;NSAMP=31;MSQ=25.71;AN=16834;AC=31;NS=8438;AC_Hom=0;AC_Het=31;AC_Hemi=0;MAF=0.00183693;HWE=1;NFAM=31
6	167650345	313050_1	N	[6:167687311[N	181.18	LOW	SVTYPE=BND;POS=167650345;STRANDS=--:17;IMPRECISE;CIPOS=-97,50;CIEND=-122,38;CIPOS95=-12,12;CIEND95=-12,12;MATEID=313050_2;EVENT=313050;SU=17;PE=17;SR=0;ALG=PROD;AF=0.0007128;NSAMP=12;MSQ=13.94;RETAINED;AN=16834;AC=12;NS=8438;AC_Hom=0;AC_Het=12;AC_Hemi=0;MAF=0.000711069;HWE=1;NFAM=12
6	167650839	313052_1	N	N]6:167687210]	179.25	LOW	SVTYPE=BND;POS=167650839;STRANDS=++:44;IMPRECISE;CIPOS=-36,468;CIEND=-43,294;CIPOS95=-36,73;CIEND95=-19,19;MATEID=313052_2;EVENT=313052;SU=44;PE=44;SR=0;ALG=PROD;AF=0.0007128;NSAMP=12;MSQ=13.41;AN=16834;AC=12;NS=8438;AC_Hom=0;AC_Het=12;AC_Hemi=0;MAF=0.000711069;HWE=1;NFAM=12
6	167653701	313053_1	N	[6:167681711[N	103.93	LOW	SVTYPE=BND;POS=167653701;STRANDS=--:24;CIPOS=-27,25;CIEND=-25,25;CIPOS95=0,0;CIEND95=0,0;MATEID=313053_2;EVENT=313053;SU=24;PE=13;SR=11;ALG=PROD;AF=0.0001188;NSAMP=2;MSQ=51.97;AN=16834;AC=2;NS=8438;AC_Hom=0;AC_Het=2;AC_Hemi=0;MAF=0.000118511;HWE=1;NFAM=2
6	167654832	313054	N	<INV>	2938.24	LOW	SVTYPE=INV;POS=167654832;SVLEN=25951;END=167680783;STRANDS=++:279,--:24;IMPRECISE;CIPOS=-30,264;CIEND=-25,152;CIPOS95=-14,14;CIEND95=-3,3;SU=303;PE=303;SR=0;ALG=PROD;AF=0.003564;NSAMP=60;MSQ=48.61;AN=16834;AC=60;NS=8438;AC_Hom=0;AC_Het=60;AC_Hemi=0;MAF=0.00355534;HWE=1;NFAM=60
6	167654856	313055_1	N	[6:167680561[N	738.81	LOW	SVTYPE=BND;POS=167654856;STRANDS=--:28;IMPRECISE;CIPOS=-255,30;CIEND=-207,50;CIPOS95=-43,30;CIEND95=-33,33;MATEID=313055_2;EVENT=313055;SU=28;PE=28;SR=0;ALG=PROD;AF=0.0005346;NSAMP=9;MSQ=81.57;AN=16834;AC=9;NS=8438;AC_Hom=0;AC_Het=9;AC_Hemi=0;MAF=0.000533302;HWE=1;NFAM=9
6	167661594	313015_2	N	[6:167600070[N	6.76	LOW	SVTYPE=BND;POS=167661594;STRANDS=--:6;CIPOS=-6,5;CIEND=-6,5;CIPOS95=0,0;CIEND95=0,0;MATEID=313015_1;EVENT=313015;SECONDARY;SU=6;PE=0;SR=6;ALG=PROD;AF=5.94e-05;NSAMP=1;MSQ=6.73;AN=16834;AC=1;NS=8438;AC_Hom=0;AC_Het=1;AC_Hemi=0;MAF=5.92557e-05;HWE=1;NFAM=1
6	167661910	283039_1	N	]6:167820603]N	9297.38	LOW	SVTYPE=BND;POS=167661910;STRANDS=-+:520;CIPOS=-1,1;CIEND=-1,1;CIPOS95=0,0;CIEND95=0,0;MATEID=283039_2;EVENT=283039;SU=520;PE=0;SR=520;ALG=PROD;AF=0.02721;NSAMP=458;MSQ=19.35;AN=16834;AC=458;NS=8438;AC_Hom=0;AC_Het=460;AC_Hemi=0;MAF=0.0272576;HWE=0.0031015;NFAM=398
6	167662629	283040_1	N	]6:167821419]N	91320.2	LOW	SVTYPE=BND;POS=167662629;STRANDS=-+:9063;IMPRECISE;CIPOS=-50,3;CIEND=-7,16;CIPOS95=-4,3;CIEND95=0,0;MATEID=283040_2;EVENT=283040;SU=9063;PE=9063;SR=0;ALG=PROD;AF=0.1076;NSAMP=1614;MSQ=56.26;AN=16834;AC=1811;NS=8438;AC_Hom=398;AC_Het=1420;AC_Hemi=0;MAF=0.107727;HWE=2.74508e-25;NFAM=1379
6	167663352	217098_1	N	N[6:167822039[	139781	LOW	SVTYPE=BND;POS=167663352;STRANDS=+-:11043;IMPRECISE;CIPOS=-91,695;CIEND=-596,175;CIPOS95=-91,118;CIEND95=-84,84;MATEID=217098_2;EVENT=217098;SU=11043;PE=11030;SR=13;ALG=SUM;AF=0.06641;NSAMP=1118;MSQ=124.74;RETAINED;AN=16834;AC=1118;NS=8438;AC_Hom=0;AC_Het=1120;AC_Hemi=0;MAF=0.0663664;HWE=1.0747e-17;NFAM=965
6	167671315	217100	N	<DEL>	1507.46	PASS	SVTYPE=DEL;POS=167671315;SVLEN=-810;END=167672125;STRANDS=+-:67;CIPOS=-26,28;CIEND=-23,21;CIPOS95=0,0;CIEND95=0,0;SU=67;PE=40;SR=27;ALG=PROD;AF=0.0001782;NSAMP=3;MSQ=502.49;AN=16834;AC=3;NS=8438;AC_Hom=0;AC_Het=3;AC_Hemi=0;MAF=0.000177767;HWE=1;NFAM=3
6	167680561	313055_2	N	[6:167654856[N	738.81	LOW	SVTYPE=BND;POS=167680561;STRANDS=--:28;IMPRECISE;CIPOS=-207,50;CIEND=-255,30;CIPOS95=-33,33;CIEND95=-43,30;MATEID=313055_1;EVENT=313055;SECONDARY;SU=28;PE=28;SR=0;ALG=PROD;AF=0.0005346;NSAMP=9;MSQ=81.57;AN=16834;AC=9;NS=8438;AC_Hom=0;AC_Het=9;AC_Hemi=0;MAF=0.000533302;HWE=1;NFAM=9
6	167681036	217101_1	N	N[6:167681099[	119.96	LOW	SVTYPE=BND;POS=167681036;STRANDS=+-:4;CIPOS=-9,8;CIEND=-9,8;CIPOS95=0,0;CIEND95=0,0;MATEID=217101_2;EVENT=217101;SU=4;PE=0;SR=4;ALG=PROD;AF=5.94e-05;NSAMP=1;MSQ=119.85;AN=16834;AC=1;NS=8438;AC_Hom=0;AC_Het=1;AC_Hemi=0;MAF=5.92557e-05;HWE=1;NFAM=1
6	167681099	217101_2	N	]6:167681036]N	119.96	LOW	SVTYPE=BND;POS=167681036;STRANDS=+-:4;CIPOS=-9,8;CIEND=-9,8;CIPOS95=0,0;CIEND95=0,0;MATEID=217101_1;EVENT=217101;SECONDARY;SU=4;PE=0;SR=4;ALG=PROD;AF=5.94e-05;NSAMP=1;MSQ=119.85;AN=16834;AC=1;NS=8438;AC_Hom=0;AC_Het=1;AC_Hemi=0;MAF=5.92557e-05;HWE=1;NFAM=1
6	167681711	313053_2	N	[6:167653701[N	103.93	LOW	SVTYPE=BND;POS=167681711;STRANDS=--:24;CIPOS=-25,25;CIEND=-27,25;CIPOS95=0,0;CIEND95=0,0;MATEID=313053_1;EVENT=313053;SECONDARY;SU=24;PE=13;SR=11;ALG=PROD;AF=0.0001188;NSAMP=2;MSQ=51.97;AN=16834;AC=2;NS=8438;AC_Hom=0;AC_Het=2;AC_Hemi=0;MAF=0.000118511;HWE=1;NFAM=2
6	167687210	313052_2	N	N]6:167650839]	179.25	LOW	SVTYPE=BND;POS=167687210;STRANDS=++:44;IMPRECISE;CIPOS=-43,294;CIEND=-36,468;CIPOS95=-19,19;CIEND95=-36,73;MATEID=313052_1;EVENT=313052;SECONDARY;SU=44;PE=44;SR=0;ALG=PROD;AF=0.0007128;NSAMP=12;MSQ=13.41;AN=16834;AC=12;NS=8438;AC_Hom=0;AC_Het=12;AC_Hemi=0;MAF=0.000711069;HWE=1;NFAM=12
6	167687311	313050_2	N	[6:167650345[N	181.18	LOW	SVTYPE=BND;POS=167687311;STRANDS=--:17;IMPRECISE;CIPOS=-122,38;CIEND=-97,50;CIPOS95=-12,12;CIEND95=-12,12;MATEID=313050_1;EVENT=313050;SECONDARY;SU=17;PE=17;SR=0;ALG=PROD;AF=0.0007128;NSAMP=12;MSQ=13.94;RETAINED;AN=16834;AC=12;NS=8438;AC_Hom=0;AC_Het=12;AC_Hemi=0;MAF=0.000711069;HWE=1;NFAM=12
6	167691541	217102_1	N	N[6:167691601[	393.06	PASS	SVTYPE=BND;POS=167691541;STRANDS=+-:13;CIPOS=-10,10;CIEND=-10,10;CIPOS95=0,0;CIEND95=0,0;MATEID=217102_2;EVENT=217102;SU=13;PE=0;SR=13;ALG=PROD;AF=5.94e-05;NSAMP=1;MSQ=392.63;AN=16834;AC=1;NS=8438;AC_Hom=0;AC_Het=1;AC_Hemi=0;MAF=5.92557e-05;HWE=1;NFAM=1
6	167691601	217102_2	N	]6:167691541]N	393.06	PASS	SVTYPE=BND;POS=167691541;STRANDS=+-:13;CIPOS=-10,10;CIEND=-10,10;CIPOS95=0,0;CIEND95=0,0;MATEID=217102_1;EVENT=217102;SECONDARY;SU=13;PE=0;SR=13;ALG=PROD;AF=5.94e-05;NSAMP=1;MSQ=392.63;AN=16834;AC=1;NS=8438;AC_Hom=0;AC_Het=1;AC_Hemi=0;MAF=5.92557e-05;HWE=1;NFAM=1
6	167694623	217103_1	N	N[6:167694682[	98.98	LOW	SVTYPE=BND;POS=167694623;STRANDS=+-:5;IMPRECISE;CIPOS=-7,5;CIEND=-9,10;CIPOS95=-1,0;CIEND95=0,1;MATEID=217103_2;EVENT=217103;SU=5;PE=0;SR=5;ALG=PROD;AF=0.0001188;NSAMP=2;MSQ=49.34;AN=16834;AC=2;NS=8438;AC_Hom=0;AC_Het=2;AC_Hemi=0;MAF=0.000118511;HWE=1;NFAM=2
6	167694682	217103_2	N	]6:167694623]N	98.98	LOW	SVTYPE=BND;POS=167694623;STRANDS=+-:5;IMPRECISE;CIPOS=-9,10;CIEND=-7,5;CIPOS95=0,1;CIEND95=-1,0;MATEID=217103_1;EVENT=217103;SECONDARY;SU=5;PE=0;SR=5;ALG=PROD;AF=0.0001188;NSAMP=2;MSQ=49.34;AN=16834;AC=2;NS=8438;AC_Hom=0;AC_Het=2;AC_Hemi=0;MAF=0.000118511;HWE=1;NFAM=2
6	167695820	283041	N	<DUP>	223.18	PASS	SVTYPE=DUP;POS=167695820;SVLEN=91199;END=167787019;STRANDS=-+:8;IMPRECISE;CIPOS=-278,10;CIEND=-10,605;CIPOS95=-149,1;CIEND95=-1,152;SU=8;PE=8;SR=0;ALG=PROD;AF=0.0003564;NSAMP=6;MSQ=36.85;AN=16834;AC=6;NS=8438;AC_Hom=0;AC_Het=6;AC_Hemi=0;MAF=0.000355534;HWE=1;NFAM=6
6	167697448	313056_1	N	N]6:167697733]	8.58	LOW	SVTYPE=BND;POS=167697448;STRANDS=++:19;CIPOS=-5,6;CIEND=-10,5;CIPOS95=0,0;CIEND95=0,0;MATEID=313056_2;EVENT=313056;SU=19;PE=11;SR=8;ALG=PROD;AF=5.94e-05;NSAMP=1;MSQ=8.58;AN=16834;AC=1;NS=8438;AC_Hom=0;AC_Het=1;AC_Hemi=0;MAF=5.92557e-05;HWE=1;NFAM=1
6	167697645	313047_2	N	[6:167636298[N	873998	LOW	SVTYPE=BND;POS=167697645;STRANDS=--:5;IMPRECISE;CIPOS=-229,50;CIEND=-163,50;CIPOS95=-83,50;CIEND95=-46,46;MATEID=313047_1;EVENT=313047;SECONDARY;SU=5;PE=5;SR=0;ALG=PROD;AF=0.3073;NSAMP=5173;MSQ=168.26;AN=16834;AC=5173;NS=8438;AC_Hom=0;AC_Het=5188;AC_Hemi=0;MAF=0.307419;HWE=0;NFAM=4509
6	167697733	313056_2	N	N]6:167697448]	8.58	LOW	SVTYPE=BND;POS=167697733;STRANDS=++:19;CIPOS=-10,5;CIEND=-5,6;CIPOS95=0,0;CIEND95=0,0;MATEID=313056_1;EVENT=313056;SECONDARY;SU=19;PE=11;SR=8;ALG=PROD;AF=5.94e-05;NSAMP=1;MSQ=8.58;AN=16834;AC=1;NS=8438;AC_Hom=0;AC_Het=1;AC_Hemi=0;MAF=5.92557e-05;HWE=1;NFAM=1
6	167698766	313048_2	N	N]6:167635515]	970.78	LOW	SVTYPE=BND;POS=167698766;STRANDS=++:82;IMPRECISE;CIPOS=-50,310;CIEND=-13,235;CIPOS95=-19,19;CIEND95=-9,9;MATEID=313048_1;EVENT=313048;SECONDARY;SU=82;PE=82;SR=0;ALG=PROD;AF=0.0007128;NSAMP=12;MSQ=80.82;AN=16834;AC=12;NS=8438;AC_Hom=0;AC_Het=12;AC_Hemi=0;MAF=0.000711069;HWE=1;NFAM=12
6	167699630	313044_2	N	[6:167634208[N	17508.7	LOW	SVTYPE=BND;POS=167699630;STRANDS=--:1646;IMPRECISE;CIPOS=-65,10;CIEND=-15,9;CIPOS95=-1,1;CIEND95=-1,1;MATEID=313044_1;EVENT=313044;SECONDARY;SU=1646;PE=1646;SR=0;ALG=PROD;AF=0.01283;NSAMP=216;MSQ=80.5;AN=16834;AC=216;NS=8438;AC_Hom=0;AC_Het=217;AC_Hemi=0;MAF=0.0128585;HWE=0.650933;NFAM=208
6	167701321	313043_2	N	N]6:167633110]	707.11	LOW	SVTYPE=BND;POS=167701321;STRANDS=++:39;IMPRECISE;CIPOS=-30,240;CIEND=-30,229;CIPOS95=-30,30;CIEND95=-30,34;MATEID=313043_1;EVENT=313043;SECONDARY;SU=39;PE=39;SR=0;ALG=PROD;AF=0.0001782;NSAMP=3;MSQ=235.7;AN=16834;AC=3;NS=8438;AC_Hom=0;AC_Het=3;AC_Hemi=0;MAF=0.000177767;HWE=1;NFAM=3
6	167701977	313042_2	N	[6:167632293[N	56.74	LOW	SVTYPE=BND;POS=167701977;STRANDS=--:7;IMPRECISE;CIPOS=-138,10;CIEND=-327,10;CIPOS95=-60,2;CIEND95=-118,1;MATEID=313042_1;EVENT=313042;SECONDARY;SU=7;PE=7;SR=0;ALG=PROD;AF=5.94e-05;NSAMP=1;MSQ=56.73;AN=16834;AC=1;NS=8438;AC_Hom=0;AC_Het=1;AC_Hemi=0;MAF=5.92557e-05;HWE=1;NFAM=1
6	167702825	313041_2	N	[6:167631439[N	75.74	LOW	SVTYPE=BND;POS=167702825;STRANDS=--:14;IMPRECISE;CIPOS=-339,56;CIEND=-438,77;CIPOS95=-122,56;CIEND95=-155,77;MATEID=313041_1;EVENT=313041;SECONDARY;SU=14;PE=14;SR=0;ALG=SUM;AF=0.0001782;NSAMP=3;MSQ=25.18;AN=16834;AC=3;NS=8438;AC_Hom=0;AC_Het=3;AC_Hemi=0;MAF=0.000177767;HWE=1;NFAM=3
6	167708903	217104_1	N	N[6:167709152[	229246	LOW	SVTYPE=BND;POS=167708903;STRANDS=+-:26;IMPRECISE;CIPOS=-74,381;CIEND=-300,144;CIPOS95=-74,88;CIEND95=-105,105;MATEID=217104_2;EVENT=217104;SU=26;PE=22;SR=4;ALG=SUM;AF=0.1624;NSAMP=2731;MSQ=83.63;AN=16834;AC=2733;NS=8438;AC_Hom=4;AC_Het=2735;AC_Hemi=0;MAF=0.162301;HWE=0;NFAM=2553
6	167709152	217104_2	N	]6:167708903]N	229246	LOW	SVTYPE=BND;POS=167708903;STRANDS=+-:26;IMPRECISE;CIPOS=-300,144;CIEND=-74,381;CIPOS95=-105,105;CIEND95=-74,88;MATEID=217104_1;EVENT=217104;SECONDARY;SU=26;PE=22;SR=4;ALG=SUM;AF=0.1624;NSAMP=2731;MSQ=83.63;AN=16834;AC=2733;NS=8438;AC_Hom=4;AC_Het=2735;AC_Hemi=0;MAF=0.162301;HWE=0;NFAM=2553
6	167720944	283042_1	N	]6:167721182]N	60934.4	LOW	SVTYPE=BND;POS=167720944;STRANDS=-+:722;CIPOS=-1,1;CIEND=-1,1;CIPOS95=0,0;CIEND95=0,0;MATEID=283042_2;EVENT=283042;SU=722;PE=0;SR=722;ALG=PROD;AF=0.1713;NSAMP=2882;MSQ=20.48;AN=16834;AC=2884;NS=8438;AC_Hom=4;AC_Het=2883;AC_Hemi=0;MAF=0.171071;HWE=0;NFAM=2692
6	167721182	283042_2	N	N[6:167720944[	60934.4	LOW	SVTYPE=BND;POS=167720944;STRANDS=-+:722;CIPOS=-1,1;CIEND=-1,1;CIPOS95=0,0;CIEND95=0,0;MATEID=283042_1;EVENT=283042;SECONDARY;SU=722;PE=0;SR=722;ALG=PROD;AF=0.1713;NSAMP=2882;MSQ=20.48;AN=16834;AC=2884;NS=8438;AC_Hom=4;AC_Het=2883;AC_Hemi=0;MAF=0.171071;HWE=0;NFAM=2692
6	167723712	313039_2	N	[6:167629815[N	82.2	LOW	SVTYPE=BND;POS=167723712;STRANDS=--:22;IMPRECISE;CIPOS=-261,30;CIEND=-268,32;CIPOS95=-71,30;CIEND95=-67,32;MATEID=313039_1;EVENT=313039;SECONDARY;SU=22;PE=22;SR=0;ALG=PROD;AF=0.000297;NSAMP=5;MSQ=14.77;AN=16834;AC=5;NS=8438;AC_Hom=0;AC_Het=5;AC_Hemi=0;MAF=0.000296279;HWE=1;NFAM=5
6	167723993	313040_2	N	N]6:167629552]	4595.06	LOW	SVTYPE=BND;POS=167723993;STRANDS=++:499;IMPRECISE;CIPOS=-11,223;CIEND=-11,133;CIPOS95=-6,6;CIEND95=-2,2;MATEID=313040_1;EVENT=313040;SECONDARY;SU=499;PE=499;SR=0;ALG=PROD;AF=0.005525;NSAMP=93;MSQ=48.24;AN=16834;AC=93;NS=8438;AC_Hom=0;AC_Het=94;AC_Hemi=0;MAF=0.00557004;HWE=1;NFAM=93
6	167724865	313038_2	N	[6:167628046[N	12.13	LOW	SVTYPE=BND;POS=167724865;STRANDS=--:4;IMPRECISE;CIPOS=-471,10;CIEND=-239,10;CIPOS95=-178,1;CIEND95=-109,2;MATEID=313038_1;EVENT=313038;SECONDARY;SU=4;PE=4;SR=0;ALG=PROD;AF=5.94e-05;NSAMP=1;MSQ=12.11;AN=16834;AC=1;NS=8438;AC_Hom=0;AC_Het=1;AC_Hemi=0;MAF=5.92557e-05;HWE=1;NFAM=1
6	167731862	313037_2	N	[6:167619311[N	68.72	LOW	SVTYPE=BND;POS=167731862;STRANDS=--:9;IMPRECISE;CIPOS=-208,29;CIEND=-288,30;CIPOS95=-69,29;CIEND95=-102,30;MATEID=313037_1;EVENT=313037;SECONDARY;SU=9;PE=9;SR=0;ALG=PROD;AF=0.0001188;NSAMP=2;MSQ=34.35;AN=16834;AC=2;NS=8438;AC_Hom=0;AC_Het=2;AC_Hemi=0;MAF=0.000118511;HWE=1;NFAM=2
6	167732619	313036_2	N	[6:167618529[N	29.78	LOW	SVTYPE=BND;POS=167732619;STRANDS=--:6;IMPRECISE;CIPOS=-225,10;CIEND=-211,10;CIPOS95=-87,2;CIEND95=-100,2;MATEID=313036_1;EVENT=313036;SECONDARY;SU=6;PE=6;SR=0;ALG=PROD;AF=5.94e-05;NSAMP=1;MSQ=29.74;AN=16834;AC=1;NS=8438;AC_Hom=0;AC_Het=1;AC_Hemi=0;MAF=5.92557e-05;HWE=1;NFAM=1
6	167735250	313035_2	N	N]6:167615864]	32.81	LOW	SVTYPE=BND;POS=167735250;STRANDS=++:5;IMPRECISE;CIPOS=-10,365;CIEND=-10,452;CIPOS95=-2,88;CIEND95=-1,152;MATEID=313035_1;EVENT=313035;SECONDARY;SU=5;PE=5;SR=0;ALG=PROD;AF=5.94e-05;NSAMP=1;MSQ=32.81;AN=16834;AC=1;NS=8438;AC_Hom=0;AC_Het=1;AC_Hemi=0;MAF=5.92557e-05;HWE=1;NFAM=1
6	167735449	313034_2	N	[6:167615628[N	9.36	LOW	SVTYPE=BND;POS=167735449;STRANDS=--:4;IMPRECISE;CIPOS=-212,10;CIEND=-309,10;CIPOS95=-90,2;CIEND95=-162,1;MATEID=313034_1;EVENT=313034;SECONDARY;SU=4;PE=4;SR=0;ALG=PROD;AF=5.94e-05;NSAMP=1;MSQ=9.36;AN=16834;AC=1;NS=8438;AC_Hom=0;AC_Het=1;AC_Hemi=0;MAF=5.92557e-05;HWE=1;NFAM=1
6	167740862	313000_2	N	[6:167540456[N	1296.66	PASS	SVTYPE=BND;POS=167740862;STRANDS=--:74;CIPOS=-10,10;CIEND=-10,10;CIPOS95=0,0;CIEND95=0,0;MATEID=313000_1;EVENT=313000;SECONDARY;SU=74;PE=59;SR=15;ALG=PROD;AF=0.000297;NSAMP=5;MSQ=259.33;AN=16834;AC=5;NS=8438;AC_Hom=0;AC_Het=5;AC_Hemi=0;MAF=0.000296279;HWE=1;NFAM=5
6	167742536	313012_2	N	[6:167587608[N	110.33	LOW	SVTYPE=BND;POS=167742536;STRANDS=--:5;IMPRECISE;CIPOS=-10,8;CIEND=-10,7;CIPOS95=-1,0;CIEND95=-1,0;MATEID=313012_1;EVENT=313012;SECONDARY;SU=5;PE=3;SR=2;ALG=PROD;AF=5.94e-05;NSAMP=1;MSQ=110.33;AN=16834;AC=1;NS=8438;AC_Hom=0;AC_Het=1;AC_Hemi=0;MAF=5.92557e-05;HWE=1;NFAM=1
6	167752350	217105_1	N	N[6:167752530[	78.18	LOW	SVTYPE=BND;POS=167752350;STRANDS=+-:4;CIPOS=-9,8;CIEND=-9,8;CIPOS95=0,0;CIEND95=0,0;MATEID=217105_2;EVENT=217105;SU=4;PE=0;SR=4;ALG=PROD;AF=0.0001782;NSAMP=3;MSQ=24.89;AN=16834;AC=3;NS=8438;AC_Hom=0;AC_Het=3;AC_Hemi=0;MAF=0.000177767;HWE=1;NFAM=3
6	167752530	217105_2	N	]6:167752350]N	78.18	LOW	SVTYPE=BND;POS=167752350;STRANDS=+-:4;CIPOS=-9,8;CIEND=-9,8;CIPOS95=0,0;CIEND95=0,0;MATEID=217105_1;EVENT=217105;SECONDARY;SU=4;PE=0;SR=4;ALG=PROD;AF=0.0001782;NSAMP=3;MSQ=24.89;AN=16834;AC=3;NS=8438;AC_Hom=0;AC_Het=3;AC_Hemi=0;MAF=0.000177767;HWE=1;NFAM=3
6	167772732	313028_2	N	[6:167608950[N	697.3	LOW	SVTYPE=BND;POS=167772732;STRANDS=--:22;IMPRECISE;CIPOS=-255,179;CIEND=-369,50;CIPOS95=-124,124;CIEND95=-204,50;MATEID=313028_1;EVENT=313028;SECONDARY;SU=22;PE=22;SR=0;ALG=SUM;AF=0.0006534;NSAMP=11;MSQ=62.99;AN=16834;AC=11;NS=8438;AC_Hom=0;AC_Het=11;AC_Hemi=0;MAF=0.000651813;HWE=1;NFAM=10
6	167772997	313029_2	N	N]6:167608871]	4782	LOW	SVTYPE=BND;POS=167772997;STRANDS=++:20;IMPRECISE;CIPOS=-50,672;CIEND=-348,254;CIPOS95=-50,366;CIEND95=-296,254;MATEID=313029_1;EVENT=313029;SECONDARY;SU=20;PE=20;SR=0;ALG=SUM;AF=0.003386;NSAMP=57;MSQ=83.73;AN=16834;AC=57;NS=8438;AC_Hom=0;AC_Het=57;AC_Hemi=0;MAF=0.00337758;HWE=1;NFAM=57
6	167773308	313026_2	N	[6:167608405[N	2963.44	LOW	SVTYPE=BND;POS=167773308;STRANDS=--:14;IMPRECISE;CIPOS=-72,50;CIEND=-78,32;CIPOS95=-17,17;CIEND95=-14,14;MATEID=313026_1;EVENT=313026;SECONDARY;SU=14;PE=14;SR=0;ALG=PROD;AF=0.006534;NSAMP=110;MSQ=26;RETAINED;AN=16834;AC=110;NS=8438;AC_Hom=0;AC_Het=110;AC_Hemi=0;MAF=0.00651813;HWE=1;NFAM=107
6	167773513	283043	N	<DUP>	123.7	PASS	SVTYPE=DUP;POS=167773513;SVLEN=1706;END=167775219;STRANDS=-+:14;IMPRECISE;CIPOS=-215,8;CIEND=-10,139;CIPOS95=-47,1;CIEND95=-3,39;SU=14;PE=14;SR=0;ALG=PROD;AF=5.94e-05;NSAMP=1;MSQ=122.03;AN=16834;AC=1;NS=8438;AC_Hom=0;AC_Het=1;AC_Hemi=0;MAF=5.92557e-05;HWE=1;NFAM=1
6	167775218	313032_2	N	N]6:167608541]	68.57	LOW	SVTYPE=BND;POS=167775218;STRANDS=++:9;IMPRECISE;CIPOS=-30,396;CIEND=-30,429;CIPOS95=-30,81;CIEND95=-30,91;MATEID=313032_1;EVENT=313032;SECONDARY;SU=9;PE=9;SR=0;ALG=PROD;AF=0.0001188;NSAMP=2;MSQ=34.28;AN=16834;AC=2;NS=8438;AC_Hom=0;AC_Het=2;AC_Hemi=0;MAF=0.000118511;HWE=1;NFAM=2
6	167775545	313022_2	N	N]6:167606726]	164.94	LOW	SVTYPE=BND;POS=167775545;STRANDS=++:22;IMPRECISE;CIPOS=-50,559;CIEND=-227,483;CIPOS95=-50,162;CIEND95=-176,176;MATEID=313022_1;EVENT=313022;SECONDARY;SU=22;PE=22;SR=0;ALG=SUM;AF=0.0004752;NSAMP=8;MSQ=20.52;AN=16834;AC=8;NS=8438;AC_Hom=0;AC_Het=8;AC_Hemi=0;MAF=0.000474046;HWE=1;NFAM=8
6	167776771	313021_2	N	N]6:167605384]	651.41	LOW	SVTYPE=BND;POS=167776771;STRANDS=++:79;IMPRECISE;CIPOS=-13,329;CIEND=-50,157;CIPOS95=-13,33;CIEND95=-11,11;MATEID=313021_1;EVENT=313021;SECONDARY;SU=79;PE=79;SR=0;ALG=PROD;AF=0.001366;NSAMP=23;MSQ=26.49;AN=16834;AC=23;NS=8438;AC_Hom=0;AC_Het=24;AC_Hemi=0;MAF=0.00142214;HWE=1;NFAM=23
6	167778003	313020_2	N	N]6:167604075]	92.87	LOW	SVTYPE=BND;POS=167778003;STRANDS=++:6;IMPRECISE;CIPOS=-10,394;CIEND=-10,439;CIPOS95=-2,111;CIEND95=-2,110;MATEID=313020_1;EVENT=313020;SECONDARY;SU=6;PE=6;SR=0;ALG=PROD;AF=5.94e-05;NSAMP=1;MSQ=92.87;AN=16834;AC=1;NS=8438;AC_Hom=0;AC_Het=1;AC_Hemi=0;MAF=5.92557e-05;HWE=1;NFAM=1
6	167781045	313019_2	N	N]6:167601098]	236.58	LOW	SVTYPE=BND;POS=167781045;STRANDS=++:15;IMPRECISE;CIPOS=-10,289;CIEND=-10,244;CIPOS95=-2,47;CIEND95=-2,71;MATEID=313019_1;EVENT=313019;SECONDARY;SU=15;PE=15;SR=0;ALG=PROD;AF=5.94e-05;NSAMP=1;MSQ=236.58;AN=16834;AC=1;NS=8438;AC_Hom=0;AC_Het=1;AC_Hemi=0;MAF=5.92557e-05;HWE=1;NFAM=1
6	167781391	313016_2	N	[6:167600761[N	1326.72	LOW	SVTYPE=BND;POS=167781391;STRANDS=--:254;IMPRECISE;CIPOS=-254,11;CIEND=-220,15;CIPOS95=-21,11;CIEND95=-10,10;MATEID=313016_1;EVENT=313016;SECONDARY;SU=254;PE=254;SR=0;ALG=PROD;AF=0.003505;NSAMP=59;MSQ=21.55;AN=16834;AC=59;NS=8438;AC_Hom=0;AC_Het=59;AC_Hemi=0;MAF=0.00349609;HWE=1;NFAM=59
6	167781401	313017_2	N	[6:167600379[N	3210.25	LOW	SVTYPE=BND;POS=167781401;STRANDS=--:13;IMPRECISE;CIPOS=-205,50;CIEND=-52,50;CIPOS95=-45,45;CIEND95=-6,6;MATEID=313017_1;EVENT=313017;SECONDARY;SU=13;PE=13;SR=0;ALG=PROD;AF=0.007307;NSAMP=123;MSQ=25.1;AN=16834;AC=123;NS=8438;AC_Hom=0;AC_Het=123;AC_Hemi=0;MAF=0.00728846;HWE=1;NFAM=123
6	167781947	313018_2	N	N]6:167600193]	128.05	LOW	SVTYPE=BND;POS=167781947;STRANDS=++:23;IMPRECISE;CIPOS=-37,334;CIEND=-11,385;CIPOS95=-37,46;CIEND95=-11,73;MATEID=313018_1;EVENT=313018;SECONDARY;SU=23;PE=23;SR=0;ALG=PROD;AF=0.000297;NSAMP=5;MSQ=24.65;AN=16834;AC=5;NS=8438;AC_Hom=0;AC_Het=5;AC_Hemi=0;MAF=0.000296279;HWE=1;NFAM=5
6	167784420	313014_2	N	[6:167597674[N	26.82	LOW	SVTYPE=BND;POS=167784420;STRANDS=--:4;IMPRECISE;CIPOS=-323,10;CIEND=-257,10;CIPOS95=-158,1;CIEND95=-124,2;MATEID=313014_1;EVENT=313014;SECONDARY;SU=4;PE=4;SR=0;ALG=PROD;AF=5.94e-05;NSAMP=1;MSQ=26.81;AN=16834;AC=1;NS=8438;AC_Hom=0;AC_Het=1;AC_Hemi=0;MAF=5.92557e-05;HWE=1;NFAM=1
6	167795062	313009_2	N	[6:167586928[N	1857.18	LOW	SVTYPE=BND;POS=167795062;STRANDS=--:199;IMPRECISE;CIPOS=-277,62;CIEND=-361,65;CIPOS95=-29,29;CIEND95=-88,65;MATEID=313009_1;EVENT=313009;SECONDARY;SU=199;PE=199;SR=0;ALG=SUM;AF=0.002495;NSAMP=42;MSQ=43.52;AN=16834;AC=42;NS=8438;AC_Hom=0;AC_Het=42;AC_Hemi=0;MAF=0.00248874;HWE=1;NFAM=34
6	167795432	217106_1	N	N[6:167795484[	334.65	LOW	SVTYPE=BND;POS=167795432;STRANDS=+-:12;CIPOS=-25,24;CIEND=-25,24;CIPOS95=0,0;CIEND95=0,0;MATEID=217106_2;EVENT=217106;SU=12;PE=0;SR=12;ALG=PROD;AF=0.0001782;NSAMP=3;MSQ=110.87;AN=16834;AC=3;NS=8438;AC_Hom=0;AC_Het=3;AC_Hemi=0;MAF=0.000177767;HWE=1;NFAM=2
6	167795484	217106_2	N	]6:167795432]N	334.65	LOW	SVTYPE=BND;POS=167795432;STRANDS=+-:12;CIPOS=-25,24;CIEND=-25,24;CIPOS95=0,0;CIEND95=0,0;MATEID=217106_1;EVENT=217106;SECONDARY;SU=12;PE=0;SR=12;ALG=PROD;AF=0.0001782;NSAMP=3;MSQ=110.87;AN=16834;AC=3;NS=8438;AC_Hom=0;AC_Het=3;AC_Hemi=0;MAF=0.000177767;HWE=1;NFAM=2
6	167796964	313007_2	N	[6:167585174[N	2200.34	LOW	SVTYPE=BND;POS=167796964;STRANDS=--:188;IMPRECISE;CIPOS=-457,139;CIEND=-454,124;CIPOS95=-196,139;CIEND95=-136,124;MATEID=313007_1;EVENT=313007;SECONDARY;SU=188;PE=188;SR=0;ALG=SUM;AF=0.002792;NSAMP=47;MSQ=46.2;AN=16834;AC=47;NS=8438;AC_Hom=0;AC_Het=47;AC_Hemi=0;MAF=0.00278502;HWE=1;NFAM=47
6	167797232	313008_2	N	N]6:167584952]	796	LOW	SVTYPE=BND;POS=167797232;STRANDS=++:126;IMPRECISE;CIPOS=-22,251;CIEND=-37,298;CIPOS95=-16,16;CIEND95=-12,12;MATEID=313008_1;EVENT=313008;SECONDARY;SU=126;PE=126;SR=0;ALG=PROD;AF=0.001663;NSAMP=28;MSQ=27.25;AN=16834;AC=28;NS=8438;AC_Hom=0;AC_Het=28;AC_Hemi=0;MAF=0.00165916;HWE=1;NFAM=28
6	167799024	313004_2	N	N]6:167583202]	242.55	LOW	SVTYPE=BND;POS=167799024;STRANDS=++:4;IMPRECISE;CIPOS=-10,327;CIEND=-10,183;CIPOS95=-2,83;CIEND95=-2,65;MATEID=313004_1;EVENT=313004;SECONDARY;SU=4;PE=4;SR=0;ALG=PROD;AF=0.000297;NSAMP=5;MSQ=45.51;AN=16834;AC=5;NS=8438;AC_Hom=0;AC_Het=5;AC_Hemi=0;MAF=0.000296279;HWE=1;NFAM=5
6	167799215	217108_1	N	N[6:167800268[	60499.7	LOW	SVTYPE=BND;POS=167799215;STRANDS=+-:13;IMPRECISE;CIPOS=-48,147;CIEND=-62,50;CIPOS95=-22,22;CIEND95=-15,15;MATEID=217108_2;EVENT=217108;SU=13;PE=13;SR=0;ALG=PROD;AF=0.1126;NSAMP=1869;MSQ=31.83;RETAINED;AN=16828;AC=1895;NS=8435;AC_Hom=52;AC_Het=1844;AC_Hemi=0;MAF=0.112389;HWE=6.30006e-24;NFAM=1659
6	167799637	283045_1	N	]6:167800147]N	161141	LOW	SVTYPE=BND;POS=167799637;STRANDS=-+:5;IMPRECISE;CIPOS=-157,49;CIEND=-50,368;CIPOS95=-21,21;CIEND95=-50,172;MATEID=283045_2;EVENT=283045;SU=5;PE=5;SR=0;ALG=PROD;AF=0.3256;NSAMP=4537;MSQ=33.8;RETAINED;AN=16790;AC=5466;NS=8416;AC_Hom=1868;AC_Het=3616;AC_Hemi=0;MAF=0.325808;HWE=0.0444461;NFAM=3999
6	167799645	283046_1	N	]6:167801545]N	15956.8	LOW	SVTYPE=BND;POS=167799645;STRANDS=-+:8;IMPRECISE;CIPOS=-227,30;CIEND=-30,430;CIPOS95=-84,30;CIEND95=-30,127;MATEID=283046_2;EVENT=283046;SU=8;PE=8;SR=0;ALG=PROD;AF=0.06867;NSAMP=1136;MSQ=12.42;RETAINED;AN=16834;AC=1156;NS=8438;AC_Hom=40;AC_Het=1118;AC_Hemi=0;MAF=0.0686182;HWE=0.000436204;NFAM=1045
6	167800147	283045_2	N	N[6:167799637[	161141	LOW	SVTYPE=BND;POS=167799637;STRANDS=-+:5;IMPRECISE;CIPOS=-50,368;CIEND=-157,49;CIPOS95=-50,172;CIEND95=-21,21;MATEID=283045_1;EVENT=283045;SECONDARY;SU=5;PE=5;SR=0;ALG=PROD;AF=0.3256;NSAMP=4537;MSQ=33.8;RETAINED;AN=16790;AC=5466;NS=8416;AC_Hom=1868;AC_Het=3616;AC_Hemi=0;MAF=0.325808;HWE=0.0444461;NFAM=3999
6	167800268	217108_2	N	]6:167799215]N	60499.7	LOW	SVTYPE=BND;POS=167799215;STRANDS=+-:13;IMPRECISE;CIPOS=-62,50;CIEND=-48,147;CIPOS95=-15,15;CIEND95=-22,22;MATEID=217108_1;EVENT=217108;SECONDARY;SU=13;PE=13;SR=0;ALG=PROD;AF=0.1126;NSAMP=1869;MSQ=31.83;RETAINED;AN=16828;AC=1895;NS=8435;AC_Hom=52;AC_Het=1844;AC_Hemi=0;MAF=0.112389;HWE=6.30006e-24;NFAM=1659
6	167800268	313005_2	N	[6:167583150[N	8378.63	LOW	SVTYPE=BND;POS=167800268;STRANDS=--:182;IMPRECISE;CIPOS=-343,329;CIEND=-549,94;CIPOS95=-245,245;CIEND95=-318,94;MATEID=313005_1;EVENT=313005;SECONDARY;SU=182;PE=182;SR=0;ALG=SUM;AF=0.02067;NSAMP=348;MSQ=23.11;AN=16834;AC=348;NS=8438;AC_Hom=0;AC_Het=348;AC_Hemi=0;MAF=0.020621;HWE=0.0528742;NFAM=333
6	167800896	217112_1	N	N[6:167801341[	77280.4	LOW	SVTYPE=BND;POS=167800896;STRANDS=+-:13;IMPRECISE;CIPOS=-50,409;CIEND=-282,50;CIPOS95=-50,89;CIEND95=-104,50;MATEID=217112_2;EVENT=217112;SU=13;PE=13;SR=0;ALG=PROD;AF=0.1526;NSAMP=2563;MSQ=29.52;RETAINED;AN=16824;AC=2567;NS=8432;AC_Hom=8;AC_Het=2564;AC_Hemi=0;MAF=0.152514;HWE=0;NFAM=2381
6	167801341	217112_2	N	]6:167800896]N	77280.4	LOW	SVTYPE=BND;POS=167800896;STRANDS=+-:13;IMPRECISE;CIPOS=-282,50;CIEND=-50,409;CIPOS95=-104,50;CIEND95=-50,89;MATEID=217112_1;EVENT=217112;SECONDARY;SU=13;PE=13;SR=0;ALG=PROD;AF=0.1526;NSAMP=2563;MSQ=29.52;RETAINED;AN=16824;AC=2567;NS=8432;AC_Hom=8;AC_Het=2564;AC_Hemi=0;MAF=0.152514;HWE=0;NFAM=2381
6	167801545	283046_2	N	N[6:167799645[	15956.8	LOW	SVTYPE=BND;POS=167799645;STRANDS=-+:8;IMPRECISE;CIPOS=-30,430;CIEND=-227,30;CIPOS95=-30,127;CIEND95=-84,30;MATEID=283046_1;EVENT=283046;SECONDARY;SU=8;PE=8;SR=0;ALG=PROD;AF=0.06867;NSAMP=1136;MSQ=12.42;RETAINED;AN=16834;AC=1156;NS=8438;AC_Hom=40;AC_Het=1118;AC_Hemi=0;MAF=0.0686182;HWE=0.000436204;NFAM=1045
6	167802073	313006_2	N	N]6:167582942]	7182.89	LOW	SVTYPE=BND;POS=167802073;STRANDS=++:54;IMPRECISE;CIPOS=-18,120;CIEND=-50,132;CIPOS95=-4,4;CIEND95=-4,4;MATEID=313006_1;EVENT=313006;SECONDARY;SU=54;PE=54;SR=0;ALG=PROD;AF=0.01129;NSAMP=190;MSQ=36.99;AN=16834;AC=190;NS=8438;AC_Hom=0;AC_Het=190;AC_Hemi=0;MAF=0.0112586;HWE=0.628948;NFAM=190
6	167805290	313001_2	N	N]6:167580190]	260.62	PASS	SVTYPE=BND;POS=167805290;STRANDS=++:15;IMPRECISE;CIPOS=-10,212;CIEND=-10,208;CIPOS95=-2,51;CIEND95=-2,50;MATEID=313001_1;EVENT=313001;SECONDARY;SU=15;PE=15;SR=0;ALG=PROD;AF=5.94e-05;NSAMP=1;MSQ=260.62;AN=16834;AC=1;NS=8438;AC_Hom=0;AC_Het=1;AC_Hemi=0;MAF=5.92557e-05;HWE=1;NFAM=1
6	167806346	283048_1	N	]6:167806586]N	133718	LOW	SVTYPE=BND;POS=167806346;STRANDS=-+:1374;CIPOS=0,0;CIEND=0,0;CIPOS95=0,0;CIEND95=0,0;MATEID=283048_2;EVENT=283048;SU=1374;PE=1;SR=1373;ALG=PROD;AF=0.2875;NSAMP=4602;MSQ=28.63;AN=16834;AC=4839;NS=8438;AC_Hom=474;AC_Het=4374;AC_Hemi=0;MAF=0.287272;HWE=0;NFAM=4091
6	167806381	217113_1	N	N[6:167806510[	540003	LOW	SVTYPE=BND;POS=167806381;STRANDS=+-:2351;CIPOS=-41,377;CIEND=-27,305;CIPOS95=0,0;CIEND95=0,0;MATEID=217113_2;EVENT=217113;SU=2351;PE=10;SR=2341;ALG=SUM;AF=0.3563;NSAMP=5988;MSQ=89.86;AN=16830;AC=5996;NS=8436;AC_Hom=16;AC_Het=5996;AC_Hemi=0;MAF=0.35633;HWE=0;NFAM=5282
6	167806510	217113_2	N	]6:167806381]N	540003	LOW	SVTYPE=BND;POS=167806381;STRANDS=+-:2351;CIPOS=-27,305;CIEND=-41,377;CIPOS95=0,0;CIEND95=0,0;MATEID=217113_1;EVENT=217113;SECONDARY;SU=2351;PE=10;SR=2341;ALG=SUM;AF=0.3563;NSAMP=5988;MSQ=89.86;AN=16830;AC=5996;NS=8436;AC_Hom=16;AC_Het=5996;AC_Hemi=0;MAF=0.35633;HWE=0;NFAM=5282
6	167806586	283048_2	N	N[6:167806346[	133718	LOW	SVTYPE=BND;POS=167806346;STRANDS=-+:1374;CIPOS=0,0;CIEND=0,0;CIPOS95=0,0;CIEND95=0,0;MATEID=283048_1;EVENT=283048;SECONDARY;SU=1374;PE=1;SR=1373;ALG=PROD;AF=0.2875;NSAMP=4602;MSQ=28.63;AN=16834;AC=4839;NS=8438;AC_Hom=474;AC_Het=4374;AC_Hemi=0;MAF=0.287272;HWE=0;NFAM=4091
6	167807882	61535_1	N	[19:19855018[N	16002.4	LOW	SVTYPE=BND;POS=167807882;STRANDS=--:1510;IMPRECISE;CIPOS=-462,284;CIEND=-712,69;CIPOS95=-49,49;CIEND95=-115,69;MATEID=61535_2;EVENT=61535;SU=1510;PE=1160;SR=350;ALG=SUM;AF=0.01651;NSAMP=278;MSQ=57.1;AN=16834;AC=278;NS=8438;AC_Hom=0;AC_Het=278;AC_Hemi=0;MAF=0.0164731;HWE=0.176622;NFAM=260
6	167807907	61536_1	N	N]19:19855104]	3882.04	LOW	SVTYPE=BND;POS=167807907;STRANDS=++:67;CIPOS=-45,44;CIEND=-5,44;CIPOS95=0,0;CIEND95=0,0;MATEID=61536_2;EVENT=61536;SU=67;PE=49;SR=18;ALG=PROD;AF=0.007604;NSAMP=128;MSQ=29.44;AN=16834;AC=128;NS=8438;AC_Hom=0;AC_Het=129;AC_Hemi=0;MAF=0.00764399;HWE=1;NFAM=124
6	167810843	217114	N	<DEL>	287.68	PASS	SVTYPE=DEL;POS=167810843;SVLEN=-2263;END=167813106;STRANDS=+-:13;CIPOS=-4,3;CIEND=-4,2;CIPOS95=0,0;CIEND95=0,0;SU=13;PE=5;SR=8;ALG=PROD;AF=5.94e-05;NSAMP=1;MSQ=287.68;AN=16834;AC=1;NS=8438;AC_Hom=0;AC_Het=1;AC_Hemi=0;MAF=5.92557e-05;HWE=1;NFAM=1
6	167820603	283039_2	N	N[6:167661910[	9297.38	LOW	SVTYPE=BND;POS=167661910;STRANDS=-+:520;CIPOS=-1,1;CIEND=-1,1;CIPOS95=0,0;CIEND95=0,0;MATEID=283039_1;EVENT=283039;SECONDARY;SU=520;PE=0;SR=520;ALG=PROD;AF=0.02721;NSAMP=458;MSQ=19.35;AN=16834;AC=458;NS=8438;AC_Hom=0;AC_Het=460;AC_Hemi=0;MAF=0.0272576;HWE=0.0031015;NFAM=398
6	167821419	283040_2	N	N[6:167662629[	91320.2	LOW	SVTYPE=BND;POS=167662629;STRANDS=-+:9063;IMPRECISE;CIPOS=-7,16;CIEND=-50,3;CIPOS95=0,0;CIEND95=-4,3;MATEID=283040_1;EVENT=283040;SECONDARY;SU=9063;PE=9063;SR=0;ALG=PROD;AF=0.1076;NSAMP=1614;MSQ=56.26;AN=16834;AC=1811;NS=8438;AC_Hom=398;AC_Het=1420;AC_Hemi=0;MAF=0.107727;HWE=2.74508e-25;NFAM=1379
6	167822039	217098_2	N	]6:167663352]N	139781	LOW	SVTYPE=BND;POS=167663352;STRANDS=+-:11043;IMPRECISE;CIPOS=-596,175;CIEND=-91,695;CIPOS95=-84,84;CIEND95=-91,118;MATEID=217098_1;EVENT=217098;SECONDARY;SU=11043;PE=11030;SR=13;ALG=SUM;AF=0.06641;NSAMP=1118;MSQ=124.74;RETAINED;AN=16834;AC=1118;NS=8438;AC_Hom=0;AC_Het=1120;AC_Hemi=0;MAF=0.0663664;HWE=1.0747e-17;NFAM=965
6	167835277	217115_1	N	N[6:167835558[	773613	LOW	SVTYPE=BND;POS=167835277;STRANDS=+-:5;IMPRECISE;CIPOS=-10,266;CIEND=-228,10;CIPOS95=0,166;CIEND95=-158,0;MATEID=217115_2;EVENT=217115;SU=5;PE=5;SR=0;ALG=PROD;AF=0.4492;NSAMP=7561;MSQ=102.1;AN=16832;AC=7561;NS=8437;AC_Hom=0;AC_Het=7578;AC_Hemi=0;MAF=0.449093;HWE=0;NFAM=6661
6	167835558	217115_2	N	]6:167835277]N	773613	LOW	SVTYPE=BND;POS=167835277;STRANDS=+-:5;IMPRECISE;CIPOS=-228,10;CIEND=-10,266;CIPOS95=-158,0;CIEND95=0,166;MATEID=217115_1;EVENT=217115;SECONDARY;SU=5;PE=5;SR=0;ALG=PROD;AF=0.4492;NSAMP=7561;MSQ=102.1;AN=16832;AC=7561;NS=8437;AC_Hom=0;AC_Het=7578;AC_Hemi=0;MAF=0.449093;HWE=0;NFAM=6661
6	167835697	217116_1	N	N[6:167836371[	2959.97	LOW	SVTYPE=BND;POS=167835697;STRANDS=+-:4;IMPRECISE;CIPOS=-7,180;CIEND=-354,10;CIPOS95=-2,108;CIEND95=-170,2;MATEID=217116_2;EVENT=217116;SU=4;PE=4;SR=0;ALG=PROD;AF=0.009986;NSAMP=159;MSQ=17.22;AN=16824;AC=168;NS=8433;AC_Hom=18;AC_Het=150;AC_Hemi=0;MAF=0.00996087;HWE=1.1884e-07;NFAM=159
6	167836371	217116_2	N	]6:167835697]N	2959.97	LOW	SVTYPE=BND;POS=167835697;STRANDS=+-:4;IMPRECISE;CIPOS=-354,10;CIEND=-7,180;CIPOS95=-170,2;CIEND95=-2,108;MATEID=217116_1;EVENT=217116;SECONDARY;SU=4;PE=4;SR=0;ALG=PROD;AF=0.009986;NSAMP=159;MSQ=17.22;AN=16824;AC=168;NS=8433;AC_Hom=18;AC_Het=150;AC_Hemi=0;MAF=0.00996087;HWE=1.1884e-07;NFAM=159
6	167836606	217117_1	N	N[6:167836831[	4559.88	LOW	SVTYPE=BND;POS=167836606;STRANDS=+-:8;CIPOS=-29,28;CIEND=-29,28;CIPOS95=0,0;CIEND95=0,0;MATEID=217117_2;EVENT=217117;SU=8;PE=0;SR=8;ALG=PROD;AF=0.0132;NSAMP=222;MSQ=18.83;AN=16824;AC=222;NS=8433;AC_Hom=0;AC_Het=222;AC_Hemi=0;MAF=0.0131626;HWE=0.407052;NFAM=221
6	167836831	217117_2	N	]6:167836606]N	4559.88	LOW	SVTYPE=BND;POS=167836606;STRANDS=+-:8;CIPOS=-29,28;CIEND=-29,28;CIPOS95=0,0;CIEND95=0,0;MATEID=217117_1;EVENT=217117;SECONDARY;SU=8;PE=0;SR=8;ALG=PROD;AF=0.0132;NSAMP=222;MSQ=18.83;AN=16824;AC=222;NS=8433;AC_Hom=0;AC_Het=222;AC_Hemi=0;MAF=0.0131626;HWE=0.407052;NFAM=221
6	167836978	217118_1	N	N[6:167837441[	19086	LOW	SVTYPE=BND;POS=167836978;STRANDS=+-:68;IMPRECISE;CIPOS=-50,207;CIEND=-175,30;CIPOS95=-13,13;CIEND95=-20,20;MATEID=217118_2;EVENT=217118;SU=68;PE=68;SR=0;ALG=PROD;AF=0.04794;NSAMP=798;MSQ=23.48;AN=16832;AC=807;NS=8437;AC_Hom=18;AC_Het=792;AC_Hemi=0;MAF=0.0480028;HWE=0.0116037;NFAM=753
6	167837441	217118_2	N	]6:167836978]N	19086	LOW	SVTYPE=BND;POS=167836978;STRANDS=+-:68;IMPRECISE;CIPOS=-175,30;CIEND=-50,207;CIPOS95=-20,20;CIEND95=-13,13;MATEID=217118_1;EVENT=217118;SECONDARY;SU=68;PE=68;SR=0;ALG=PROD;AF=0.04794;NSAMP=798;MSQ=23.48;AN=16832;AC=807;NS=8437;AC_Hom=18;AC_Het=792;AC_Hemi=0;MAF=0.0480028;HWE=0.0116037;NFAM=753
6	167846393	283050_1	N	]6:167847125]N	4.98425e+06	PASS	SVTYPE=BND;POS=167846393;STRANDS=-+:3001;IMPRECISE;CIPOS=-391,368;CIEND=-313,518;CIPOS95=-148,148;CIEND95=-84,84;MATEID=283050_2;EVENT=283050;SU=3001;PE=2726;SR=275;ALG=SUM;AF=0.9873;NSAMP=8417;MSQ=590.75;RETAINED;AN=16834;AC=16621;NS=8438;AC_Hom=16450;AC_Het=213;AC_Hemi=0;MAF=0.0126215;HWE=0.645995;NFAM=7395
6	167847125	283050_2	N	N[6:167846393[	4.98425e+06	PASS	SVTYPE=BND;POS=167846393;STRANDS=-+:3001;IMPRECISE;CIPOS=-313,518;CIEND=-391,368;CIPOS95=-84,84;CIEND95=-148,148;MATEID=283050_1;EVENT=283050;SECONDARY;SU=3001;PE=2726;SR=275;ALG=SUM;AF=0.9873;NSAMP=8417;MSQ=590.75;RETAINED;AN=16834;AC=16621;NS=8438;AC_Hom=16450;AC_Het=213;AC_Hemi=0;MAF=0.0126215;HWE=0.645995;NFAM=7395
6	167877556	50626_2	N	N[4:90063450[	1008.03	LOW	SVTYPE=BND;POS=167877556;STRANDS=-+:4;CIPOS=-9,8;CIEND=-9,8;CIPOS95=0,0;CIEND95=0,0;MATEID=50626_1;EVENT=50626;SECONDARY;SU=4;PE=0;SR=4;ALG=PROD;AF=0.00196;NSAMP=33;MSQ=30.01;AN=16834;AC=33;NS=8438;AC_Hom=0;AC_Het=33;AC_Hemi=0;MAF=0.00195544;HWE=1;NFAM=33
6	167880178	217119	N	<DEL>	64480.2	PASS	SVTYPE=DEL;POS=167880178;SVLEN=-230;END=167880408;STRANDS=+-:1039;CIPOS=0,0;CIEND=0,0;CIPOS95=0,0;CIEND95=0,0;SU=1039;PE=58;SR=981;ALG=PROD;AF=0.02691;NSAMP=453;MSQ=141.27;AN=16834;AC=453;NS=8438;AC_Hom=0;AC_Het=454;AC_Hemi=0;MAF=0.0269021;HWE=0.00305271;NFAM=405
6	167885257	313049_2	N	N]6:167643358]	512.04	PASS	SVTYPE=BND;POS=167885257;STRANDS=++:35;CIPOS=-25,23;CIEND=-23,23;CIPOS95=0,0;CIEND95=0,0;MATEID=313049_1;EVENT=313049;SECONDARY;SU=35;PE=23;SR=12;ALG=PROD;AF=0.0001188;NSAMP=2;MSQ=256.02;AN=16834;AC=2;NS=8438;AC_Hom=0;AC_Het=2;AC_Hemi=0;MAF=0.000118511;HWE=1;NFAM=2
6	167889775	217120	N	<DEL>	167.76	PASS	SVTYPE=DEL;POS=167889775;SVLEN=-2981;END=167892756;STRANDS=+-:9;CIPOS=-8,10;CIEND=-6,4;CIPOS95=0,0;CIEND95=0,0;SU=9;PE=3;SR=6;ALG=PROD;AF=5.94e-05;NSAMP=1;MSQ=167.76;AN=16834;AC=1;NS=8438;AC_Hom=0;AC_Het=1;AC_Hemi=0;MAF=5.92557e-05;HWE=1;NFAM=1
6	167891130	217121_1	N	N[6:167891270[	41.87	LOW	SVTYPE=BND;POS=167891130;STRANDS=+-:4;CIPOS=-9,8;CIEND=-9,8;CIPOS95=0,0;CIEND95=0,0;MATEID=217121_2;EVENT=217121;SU=4;PE=0;SR=4;ALG=PROD;AF=5.94e-05;NSAMP=1;MSQ=41.83;AN=16834;AC=1;NS=8438;AC_Hom=0;AC_Het=1;AC_Hemi=0;MAF=5.92557e-05;HWE=1;NFAM=1
6	167891270	217121_2	N	]6:167891130]N	41.87	LOW	SVTYPE=BND;POS=167891130;STRANDS=+-:4;CIPOS=-9,8;CIEND=-9,8;CIPOS95=0,0;CIEND95=0,0;MATEID=217121_1;EVENT=217121;SECONDARY;SU=4;PE=0;SR=4;ALG=PROD;AF=5.94e-05;NSAMP=1;MSQ=41.83;AN=16834;AC=1;NS=8438;AC_Hom=0;AC_Het=1;AC_Hemi=0;MAF=5.92557e-05;HWE=1;NFAM=1
6	167893134	216122_2	N	]6:151839679]N	30125.1	LOW	SVTYPE=BND;POS=151839679;STRANDS=+-:29;CIPOS=-26,25;CIEND=-26,25;CIPOS95=0,0;CIEND95=0,0;MATEID=216122_1;EVENT=216122;SECONDARY;SU=29;PE=0;SR=29;ALG=PROD;AF=0.03428;NSAMP=577;MSQ=51.75;AN=16834;AC=577;NS=8438;AC_Hom=0;AC_Het=578;AC_Hemi=0;MAF=0.0342498;HWE=8.5273e-05;NFAM=570
6	167895586	283057_1	N	]6:167895954]N	1406.8	LOW	SVTYPE=BND;POS=167895586;STRANDS=-+:113;CIPOS=-30,29;CIEND=-25,25;CIPOS95=0,0;CIEND95=0,0;MATEID=283057_2;EVENT=283057;SU=113;PE=55;SR=58;ALG=PROD;AF=0.0007722;NSAMP=13;MSQ=107.72;AN=16834;AC=13;NS=8438;AC_Hom=0;AC_Het=13;AC_Hemi=0;MAF=0.000770325;HWE=1;NFAM=13
6	167895954	283057_2	N	N[6:167895586[	1406.8	LOW	SVTYPE=BND;POS=167895586;STRANDS=-+:113;CIPOS=-25,25;CIEND=-30,29;CIPOS95=0,0;CIEND95=0,0;MATEID=283057_1;EVENT=283057;SECONDARY;SU=113;PE=55;SR=58;ALG=PROD;AF=0.0007722;NSAMP=13;MSQ=107.72;AN=16834;AC=13;NS=8438;AC_Hom=0;AC_Het=13;AC_Hemi=0;MAF=0.000770325;HWE=1;NFAM=13
6	167905353	283058_1	N	]6:167905850]N	10215.9	LOW	SVTYPE=BND;POS=167905353;STRANDS=-+:21;IMPRECISE;CIPOS=-170,30;CIEND=-30,290;CIPOS95=-36,30;CIEND95=-28,28;MATEID=283058_2;EVENT=283058;SU=21;PE=21;SR=0;ALG=PROD;AF=0.04123;NSAMP=694;MSQ=13.04;AN=16834;AC=694;NS=8438;AC_Hom=0;AC_Het=698;AC_Hemi=0;MAF=0.0413605;HWE=5.94672e-07;NFAM=641
6	167905474	217123_1	N	N[6:167905770[	2519.36	LOW	SVTYPE=BND;POS=167905474;STRANDS=+-:16;IMPRECISE;CIPOS=-79,281;CIEND=-192,50;CIPOS95=-50,50;CIEND95=-72,50;MATEID=217123_2;EVENT=217123;SU=16;PE=16;SR=0;ALG=SUM;AF=0.001544;NSAMP=26;MSQ=95.19;RETAINED;AN=16834;AC=26;NS=8438;AC_Hom=0;AC_Het=26;AC_Hemi=0;MAF=0.00154065;HWE=1;NFAM=26
6	167905770	217123_2	N	]6:167905474]N	2519.36	LOW	SVTYPE=BND;POS=167905474;STRANDS=+-:16;IMPRECISE;CIPOS=-192,50;CIEND=-79,281;CIPOS95=-72,50;CIEND95=-50,50;MATEID=217123_1;EVENT=217123;SECONDARY;SU=16;PE=16;SR=0;ALG=SUM;AF=0.001544;NSAMP=26;MSQ=95.19;RETAINED;AN=16834;AC=26;NS=8438;AC_Hom=0;AC_Het=26;AC_Hemi=0;MAF=0.00154065;HWE=1;NFAM=26
6	167905850	283058_2	N	N[6:167905353[	10215.9	LOW	SVTYPE=BND;POS=167905353;STRANDS=-+:21;IMPRECISE;CIPOS=-30,290;CIEND=-170,30;CIPOS95=-28,28;CIEND95=-36,30;MATEID=283058_1;EVENT=283058;SECONDARY;SU=21;PE=21;SR=0;ALG=PROD;AF=0.04123;NSAMP=694;MSQ=13.04;AN=16834;AC=694;NS=8438;AC_Hom=0;AC_Het=698;AC_Hemi=0;MAF=0.0413605;HWE=5.94672e-07;NFAM=641
6	167907338	217126	N	<DEL>	1736.98	PASS	SVTYPE=DEL;POS=167907338;SVLEN=-181;END=167907519;STRANDS=+-:34;CIPOS=-26,34;CIEND=-27,27;CIPOS95=0,0;CIEND95=0,0;SU=34;PE=3;SR=31;ALG=PROD;AF=0.000594;NSAMP=10;MSQ=172.76;RETAINED;AN=16834;AC=10;NS=8438;AC_Hom=0;AC_Het=10;AC_Hemi=0;MAF=0.000592557;HWE=1;NFAM=10
6	167914336	217127	N	<DEL>	116.8	PASS	SVTYPE=DEL;POS=167914336;SVLEN=-87;END=167914423;STRANDS=+-:5;IMPRECISE;CIPOS=0,0;CIEND=-8,10;CIPOS95=0,1;CIEND95=0,1;SU=5;PE=0;SR=5;ALG=PROD;AF=5.94e-05;NSAMP=1;MSQ=116.78;AN=16834;AC=1;NS=8438;AC_Hom=0;AC_Het=1;AC_Hemi=0;MAF=5.92557e-05;HWE=1;NFAM=1
6	167920149	283059_1	N	]6:167920696]N	22044.7	LOW	SVTYPE=BND;POS=167920149;STRANDS=-+:28;CIPOS=-10,9;CIEND=-7,13;CIPOS95=0,0;CIEND95=0,0;MATEID=283059_2;EVENT=283059;SU=28;PE=16;SR=12;ALG=PROD;AF=0.09379;NSAMP=1512;MSQ=13.64;AN=16824;AC=1578;NS=8433;AC_Hom=134;AC_Het=1452;AC_Hemi=0;MAF=0.0940353;HWE=0.370669;NFAM=1346
6	167920149	283060_1	N	]6:167920898]N	39255.2	LOW	SVTYPE=BND;POS=167920149;STRANDS=-+:4;IMPRECISE;CIPOS=-154,10;CIEND=-10,188;CIPOS95=-78,2;CIEND95=-3,40;MATEID=283060_2;EVENT=283060;SU=4;PE=4;SR=0;ALG=PROD;AF=0.1541;NSAMP=2458;MSQ=15.39;AN=16830;AC=2593;NS=8436;AC_Hom=272;AC_Het=2333;AC_Hemi=0;MAF=0.154398;HWE=2.06785e-08;NFAM=2197
6	167920375	282032_2	N	N[6:56180457[	138.24	LOW	SVTYPE=BND;POS=56180457;STRANDS=-+:4;IMPRECISE;CIPOS=-10,8;CIEND=-9,8;CIPOS95=-1,0;CIEND95=0,0;MATEID=282032_1;EVENT=282032;SECONDARY;SU=4;PE=0;SR=4;ALG=PROD;AF=5.94e-05;NSAMP=1;MSQ=25.21;AN=16834;AC=1;NS=8438;AC_Hom=0;AC_Het=1;AC_Hemi=0;MAF=5.92557e-05;HWE=1;NFAM=1
6	167920679	217129_1	N	N[6:167920957[	14098.6	LOW	SVTYPE=BND;POS=167920679;STRANDS=+-:8;IMPRECISE;CIPOS=-225,164;CIEND=-348,28;CIPOS95=-190,164;CIEND95=-135,28;MATEID=217129_2;EVENT=217129;SU=8;PE=4;SR=4;ALG=SUM;AF=0.0401;NSAMP=675;MSQ=20.07;RETAINED;AN=16832;AC=675;NS=8437;AC_Hom=0;AC_Het=675;AC_Hemi=0;MAF=0.0400024;HWE=1.31608e-06;NFAM=640
6	167920696	283059_2	N	N[6:167920149[	22044.7	LOW	SVTYPE=BND;POS=167920149;STRANDS=-+:28;CIPOS=-7,13;CIEND=-10,9;CIPOS95=0,0;CIEND95=0,0;MATEID=283059_1;EVENT=283059;SECONDARY;SU=28;PE=16;SR=12;ALG=PROD;AF=0.09379;NSAMP=1512;MSQ=13.64;AN=16824;AC=1578;NS=8433;AC_Hom=134;AC_Het=1452;AC_Hemi=0;MAF=0.0940353;HWE=0.370669;NFAM=1346
6	167920711	283061_1	N	]6:167921080]N	39870.3	LOW	SVTYPE=BND;POS=167920711;STRANDS=-+:5;IMPRECISE;CIPOS=-10,8;CIEND=0,10;CIPOS95=-1,0;CIEND95=0,3;MATEID=283061_2;EVENT=283061;SU=5;PE=2;SR=3;ALG=PROD;AF=0.164;NSAMP=2530;MSQ=15.13;AN=16834;AC=2761;NS=8438;AC_Hom=462;AC_Het=2305;AC_Hemi=0;MAF=0.163961;HWE=0.750698;NFAM=2247
6	167920898	283060_2	N	N[6:167920149[	39255.2	LOW	SVTYPE=BND;POS=167920149;STRANDS=-+:4;IMPRECISE;CIPOS=-10,188;CIEND=-154,10;CIPOS95=-3,40;CIEND95=-78,2;MATEID=283060_1;EVENT=283060;SECONDARY;SU=4;PE=4;SR=0;ALG=PROD;AF=0.1541;NSAMP=2458;MSQ=15.39;AN=16830;AC=2593;NS=8436;AC_Hom=272;AC_Het=2333;AC_Hemi=0;MAF=0.154398;HWE=2.06785e-08;NFAM=2197
6	167920957	217129_2	N	]6:167920679]N	14098.6	LOW	SVTYPE=BND;POS=167920679;STRANDS=+-:8;IMPRECISE;CIPOS=-348,28;CIEND=-225,164;CIPOS95=-135,28;CIEND95=-190,164;MATEID=217129_1;EVENT=217129;SECONDARY;SU=8;PE=4;SR=4;ALG=SUM;AF=0.0401;NSAMP=675;MSQ=20.07;RETAINED;AN=16832;AC=675;NS=8437;AC_Hom=0;AC_Het=675;AC_Hemi=0;MAF=0.0400024;HWE=1.31608e-06;NFAM=640
6	167921055	217130_1	N	N[6:167921134[	3320.49	LOW	SVTYPE=BND;POS=167921055;STRANDS=+-:4;CIPOS=-9,8;CIEND=-9,8;CIPOS95=0,0;CIEND95=0,0;MATEID=217130_2;EVENT=217130;SU=4;PE=0;SR=4;ALG=PROD;AF=0.01112;NSAMP=185;MSQ=14.1;AN=16810;AC=187;NS=8426;AC_Hom=4;AC_Het=184;AC_Hemi=0;MAF=0.0111559;HWE=0.280256;NFAM=182
6	167921080	283061_2	N	N[6:167920711[	39870.3	LOW	SVTYPE=BND;POS=167920711;STRANDS=-+:5;IMPRECISE;CIPOS=0,10;CIEND=-10,8;CIPOS95=0,3;CIEND95=-1,0;MATEID=283061_1;EVENT=283061;SECONDARY;SU=5;PE=2;SR=3;ALG=PROD;AF=0.164;NSAMP=2530;MSQ=15.13;AN=16834;AC=2761;NS=8438;AC_Hom=462;AC_Het=2305;AC_Hemi=0;MAF=0.163961;HWE=0.750698;NFAM=2247
6	167921134	217130_2	N	]6:167921055]N	3320.49	LOW	SVTYPE=BND;POS=167921055;STRANDS=+-:4;CIPOS=-9,8;CIEND=-9,8;CIPOS95=0,0;CIEND95=0,0;MATEID=217130_1;EVENT=217130;SECONDARY;SU=4;PE=0;SR=4;ALG=PROD;AF=0.01112;NSAMP=185;MSQ=14.1;AN=16810;AC=187;NS=8426;AC_Hom=4;AC_Het=184;AC_Hemi=0;MAF=0.0111559;HWE=0.280256;NFAM=182
6	167921137	217131_1	N	N[6:167921334[	679.81	LOW	SVTYPE=BND;POS=167921137;STRANDS=+-:10;IMPRECISE;CIPOS=-20,21;CIEND=-26,1;CIPOS95=-1,1;CIEND95=0,0;MATEID=217131_2;EVENT=217131;SU=10;PE=0;SR=10;ALG=PROD;AF=0.00196;NSAMP=33;MSQ=17.88;AN=16834;AC=33;NS=8438;AC_Hom=0;AC_Het=33;AC_Hemi=0;MAF=0.00195544;HWE=1;NFAM=33
6	167921334	217131_2	N	]6:167921137]N	679.81	LOW	SVTYPE=BND;POS=167921137;STRANDS=+-:10;IMPRECISE;CIPOS=-26,1;CIEND=-20,21;CIPOS95=0,0;CIEND95=-1,1;MATEID=217131_1;EVENT=217131;SECONDARY;SU=10;PE=0;SR=10;ALG=PROD;AF=0.00196;NSAMP=33;MSQ=17.88;AN=16834;AC=33;NS=8438;AC_Hom=0;AC_Het=33;AC_Hemi=0;MAF=0.00195544;HWE=1;NFAM=33
6	167928302	283062_1	N	]6:167928649]N	104666	LOW	SVTYPE=BND;POS=167928302;STRANDS=-+:32;IMPRECISE;CIPOS=-145,30;CIEND=-30,252;CIPOS95=-36,30;CIEND95=-30,39;MATEID=283062_2;EVENT=283062;SU=32;PE=32;SR=0;ALG=PROD;AF=0.2181;NSAMP=3573;MSQ=28.69;AN=16834;AC=3671;NS=8438;AC_Hom=196;AC_Het=3487;AC_Hemi=0;MAF=0.218239;HWE=0;NFAM=3203
6	167928649	283062_2	N	N[6:167928302[	104666	LOW	SVTYPE=BND;POS=167928302;STRANDS=-+:32;IMPRECISE;CIPOS=-30,252;CIEND=-145,30;CIPOS95=-30,39;CIEND95=-36,30;MATEID=283062_1;EVENT=283062;SECONDARY;SU=32;PE=32;SR=0;ALG=PROD;AF=0.2181;NSAMP=3573;MSQ=28.69;AN=16834;AC=3671;NS=8438;AC_Hom=196;AC_Het=3487;AC_Hemi=0;MAF=0.218239;HWE=0;NFAM=3203
6	167928695	63056_1	N	[8:142837445[N	248234	LOW	SVTYPE=BND;POS=167928695;STRANDS=--:4;CIPOS=-9,8;CIEND=-9,8;CIPOS95=0,0;CIEND95=0,0;MATEID=63056_2;EVENT=63056;SU=4;PE=0;SR=4;ALG=PROD;AF=0.3182;NSAMP=4657;MSQ=52.93;AN=16834;AC=5356;NS=8438;AC_Hom=1400;AC_Het=3972;AC_Hemi=0;MAF=0.318322;HWE=4.63122e-15;NFAM=4033
6	168042073	283063	N	<DUP>	331905	PASS	SVTYPE=DUP;POS=168042073;SVLEN=222;END=168042295;STRANDS=-+:7;CIPOS=-6,4;CIEND=-9,10;CIPOS95=0,0;CIEND95=0,0;SU=7;PE=1;SR=6;ALG=PROD;AF=0.4462;NSAMP=6784;MSQ=48.65;RETAINED;AN=16834;AC=7512;NS=8438;AC_Hom=1458;AC_Het=6074;AC_Hemi=0;MAF=0.446314;HWE=0;NFAM=5947
6	168042074	59397_1	N	[11:133224117[N	59108.5	LOW	SVTYPE=BND;POS=168042074;STRANDS=--:530;CIPOS=-8,4;CIEND=-3,9;CIPOS95=0,0;CIEND95=0,0;MATEID=59397_2;EVENT=59397;SU=530;PE=478;SR=52;ALG=PROD;AF=0.07734;NSAMP=1302;MSQ=44.87;AN=16834;AC=1302;NS=8438;AC_Hom=0;AC_Het=1304;AC_Hemi=0;MAF=0.0772695;HWE=2.70492e-24;NFAM=1193
6	168042074	60612_1	N	]15:81468056]N	184085	LOW	SVTYPE=BND;POS=168042074;STRANDS=-+:16;IMPRECISE;CIPOS=-30,10;CIEND=-10,30;CIPOS95=-3,3;CIEND95=-3,3;MATEID=60612_2;EVENT=60612;SU=16;PE=15;SR=1;ALG=PROD;AF=0.2694;NSAMP=4535;MSQ=40.23;AN=16834;AC=4535;NS=8438;AC_Hom=0;AC_Het=4544;AC_Hemi=0;MAF=0.269258;HWE=0;NFAM=4007
6	168042276	59885_1	N	]13:36532139]N	814091	LOW	SVTYPE=BND;POS=168042276;STRANDS=-+:221;CIPOS=-3,3;CIEND=-3,3;CIPOS95=0,0;CIEND95=0,0;MATEID=59885_2;EVENT=59885;SU=221;PE=1;SR=220;ALG=PROD;AF=0.3511;NSAMP=5911;MSQ=137.36;AN=16834;AC=5911;NS=8438;AC_Hom=0;AC_Het=5923;AC_Hemi=0;MAF=0.350972;HWE=0;NFAM=5277
6	168052100	283068_1	N	]6:168052586]N	3.50814e+06	PASS	SVTYPE=BND;POS=168052100;STRANDS=-+:3412;CIPOS=-1,2;CIEND=-19,1;CIPOS95=0,0;CIEND95=0,0;MATEID=283068_2;EVENT=283068;SU=3412;PE=3382;SR=30;ALG=PROD;AF=0.9961;NSAMP=8417;MSQ=415.86;RETAINED;AN=16834;AC=16768;NS=8438;AC_Hom=16744;AC_Het=66;AC_Hemi=0;MAF=0.0039109;HWE=1;NFAM=7395
6	168052109	61501_1	N	[19:11575410[N	298024	LOW	SVTYPE=BND;POS=168052109;STRANDS=--:14;CIPOS=-30,29;CIEND=-30,29;CIPOS95=0,0;CIEND95=0,0;MATEID=61501_2;EVENT=61501;SU=14;PE=6;SR=8;ALG=PROD;AF=0.2902;NSAMP=4886;MSQ=60.66;AN=16834;AC=4886;NS=8438;AC_Hom=0;AC_Het=4897;AC_Hemi=0;MAF=0.290175;HWE=0;NFAM=4208
6	168052109	62938_1	N	]8:102664774]N	468900	LOW	SVTYPE=BND;POS=168052109;STRANDS=-+:7832;CIPOS=0,0;CIEND=0,0;CIPOS95=0,0;CIEND95=0,0;MATEID=62938_2;EVENT=62938;SU=7832;PE=4736;SR=3096;ALG=PROD;AF=0.31;NSAMP=5218;MSQ=89.5;AN=16834;AC=5218;NS=8438;AC_Hom=0;AC_Het=5231;AC_Hemi=0;MAF=0.309967;HWE=0;NFAM=4506
6	168052139	217132_1	N	N[6:168052289[	3380.7	LOW	SVTYPE=BND;POS=168052139;STRANDS=+-:4;CIPOS=-9,8;CIEND=-9,8;CIPOS95=0,0;CIEND95=0,0;MATEID=217132_2;EVENT=217132;SU=4;PE=0;SR=4;ALG=PROD;AF=0.008614;NSAMP=145;MSQ=21.71;AN=16834;AC=145;NS=8438;AC_Hom=0;AC_Het=145;AC_Hemi=0;MAF=0.00859208;HWE=1;NFAM=143
6	168052289	217132_2	N	]6:168052139]N	3380.7	LOW	SVTYPE=BND;POS=168052139;STRANDS=+-:4;CIPOS=-9,8;CIEND=-9,8;CIPOS95=0,0;CIEND95=0,0;MATEID=217132_1;EVENT=217132;SECONDARY;SU=4;PE=0;SR=4;ALG=PROD;AF=0.008614;NSAMP=145;MSQ=21.71;AN=16834;AC=145;NS=8438;AC_Hom=0;AC_Het=145;AC_Hemi=0;MAF=0.00859208;HWE=1;NFAM=143
6	168052511	283076_1	N	]6:168052640]N	1.05546e+06	LOW	SVTYPE=BND;POS=168052511;STRANDS=-+:3730;CIPOS=0,1;CIEND=-1,1;CIPOS95=0,0;CIEND95=0,0;MATEID=283076_2;EVENT=283076;SU=3730;PE=0;SR=3730;ALG=PROD;AF=0.7511;NSAMP=8402;MSQ=125.32;AN=16832;AC=12642;NS=8437;AC_Hom=8492;AC_Het=4177;AC_Hemi=0;MAF=0.2492;HWE=0;NFAM=7381
6	168052511	61985_1	N	]21:46462356]N	6991.28	LOW	SVTYPE=BND;POS=168052511;STRANDS=-+:14;IMPRECISE;CIPOS=-419,31;CIEND=-30,458;CIPOS95=-121,31;CIEND95=-30,128;MATEID=61985_2;EVENT=61985;SU=14;PE=14;SR=0;ALG=PROD;AF=0.02346;NSAMP=395;MSQ=15.76;AN=16834;AC=395;NS=8438;AC_Hom=0;AC_Het=396;AC_Hemi=0;MAF=0.0234653;HWE=0.0154176;NFAM=389
6	168052512	62073_1	N	]22:35869264]N	11248.4	LOW	SVTYPE=BND;POS=168052512;STRANDS=-+:4;CIPOS=-9,8;CIEND=-9,8;CIPOS95=0,0;CIEND95=0,0;MATEID=62073_2;EVENT=62073;SU=4;PE=0;SR=4;ALG=PROD;AF=0.04045;NSAMP=675;MSQ=15.58;AN=16834;AC=681;NS=8438;AC_Hom=12;AC_Het=672;AC_Hemi=0;MAF=0.0405309;HWE=0.0242322;NFAM=649
6	168052513	62939_1	N	N[8:102664690[	26354.6	LOW	SVTYPE=BND;POS=168052513;STRANDS=+-:2894;CIPOS=-28,104;CIEND=-50,47;CIPOS95=0,0;CIEND95=0,0;MATEID=62939_2;EVENT=62939;SU=2894;PE=1861;SR=1033;ALG=SUM;AF=0.04057;NSAMP=683;MSQ=37.84;AN=16834;AC=683;NS=8438;AC_Hom=0;AC_Het=685;AC_Hemi=0;MAF=0.0405902;HWE=8.72027e-07;NFAM=568
6	168052586	283068_2	N	N[6:168052100[	3.50814e+06	PASS	SVTYPE=BND;POS=168052100;STRANDS=-+:3412;CIPOS=-19,1;CIEND=-1,2;CIPOS95=0,0;CIEND95=0,0;MATEID=283068_1;EVENT=283068;SECONDARY;SU=3412;PE=3382;SR=30;ALG=PROD;AF=0.9961;NSAMP=8417;MSQ=415.86;RETAINED;AN=16834;AC=16768;NS=8438;AC_Hom=16744;AC_Het=66;AC_Hemi=0;MAF=0.0039109;HWE=1;NFAM=7395
6	168052638	217134_1	N	N[6:168052834[	1694.86	LOW	SVTYPE=BND;POS=168052638;STRANDS=+-:8;CIPOS=-28,28;CIEND=-29,28;CIPOS95=0,0;CIEND95=0,0;MATEID=217134_2;EVENT=217134;SU=8;PE=0;SR=8;ALG=PROD;AF=0.004693;NSAMP=79;MSQ=19.93;AN=16834;AC=79;NS=8438;AC_Hom=0;AC_Het=79;AC_Hemi=0;MAF=0.0046812;HWE=1;NFAM=79
6	168052640	283076_2	N	N[6:168052511[	1.05546e+06	LOW	SVTYPE=BND;POS=168052511;STRANDS=-+:3730;CIPOS=-1,1;CIEND=0,1;CIPOS95=0,0;CIEND95=0,0;MATEID=283076_1;EVENT=283076;SECONDARY;SU=3730;PE=0;SR=3730;ALG=PROD;AF=0.7511;NSAMP=8402;MSQ=125.32;AN=16832;AC=12642;NS=8437;AC_Hom=8492;AC_Het=4177;AC_Hemi=0;MAF=0.2492;HWE=0;NFAM=7381
6	168052834	217134_2	N	]6:168052638]N	1694.86	LOW	SVTYPE=BND;POS=168052638;STRANDS=+-:8;CIPOS=-29,28;CIEND=-28,28;CIPOS95=0,0;CIEND95=0,0;MATEID=217134_1;EVENT=217134;SECONDARY;SU=8;PE=0;SR=8;ALG=PROD;AF=0.004693;NSAMP=79;MSQ=19.93;AN=16834;AC=79;NS=8438;AC_Hom=0;AC_Het=79;AC_Hemi=0;MAF=0.0046812;HWE=1;NFAM=79
6	168055619	217135_1	N	N[6:168056251[	2257.94	LOW	SVTYPE=BND;POS=168055619;STRANDS=+-:12;IMPRECISE;CIPOS=-8,10;CIEND=-10,9;CIPOS95=-3,3;CIEND95=-3,1;MATEID=217135_2;EVENT=217135;SU=12;PE=11;SR=1;ALG=PROD;AF=0.0007128;NSAMP=12;MSQ=188.05;AN=16834;AC=12;NS=8438;AC_Hom=0;AC_Het=12;AC_Hemi=0;MAF=0.000711069;HWE=1;NFAM=12
6	168055676	283077_1	N	]6:168056184]N	5414.95	LOW	SVTYPE=BND;POS=168055676;STRANDS=-+:11;IMPRECISE;CIPOS=-10,9;CIEND=-6,10;CIPOS95=-3,1;CIEND95=-2,3;MATEID=283077_2;EVENT=283077;SU=11;PE=10;SR=1;ALG=PROD;AF=0.0101;NSAMP=167;MSQ=31.31;AN=16834;AC=170;NS=8438;AC_Hom=6;AC_Het=165;AC_Hemi=0;MAF=0.0101327;HWE=0.0548242;NFAM=165
6	168055797	217136_1	N	N[6:168056276[	3215.15	LOW	SVTYPE=BND;POS=168055797;STRANDS=+-:134;IMPRECISE;CIPOS=-56,258;CIEND=-305,45;CIPOS95=-19,19;CIEND95=-161,45;MATEID=217136_2;EVENT=217136;SU=134;PE=132;SR=2;ALG=SUM;AF=0.0008911;NSAMP=15;MSQ=214.34;AN=16834;AC=15;NS=8438;AC_Hom=0;AC_Het=15;AC_Hemi=0;MAF=0.000888836;HWE=1;NFAM=15
6	168055931	283078_1	N	]6:168056329]N	3751.86	LOW	SVTYPE=BND;POS=168055931;STRANDS=-+:15;IMPRECISE;CIPOS=-42,26;CIEND=-30,42;CIPOS95=-2,2;CIEND95=-2,2;MATEID=283078_2;EVENT=283078;SU=15;PE=14;SR=1;ALG=PROD;AF=0.00897;NSAMP=149;MSQ=23.55;AN=16834;AC=151;NS=8438;AC_Hom=4;AC_Het=147;AC_Hemi=0;MAF=0.00894762;HWE=0.144793;NFAM=148
6	168056184	283077_2	N	N[6:168055676[	5414.95	LOW	SVTYPE=BND;POS=168055676;STRANDS=-+:11;IMPRECISE;CIPOS=-6,10;CIEND=-10,9;CIPOS95=-2,3;CIEND95=-3,1;MATEID=283077_1;EVENT=283077;SECONDARY;SU=11;PE=10;SR=1;ALG=PROD;AF=0.0101;NSAMP=167;MSQ=31.31;AN=16834;AC=170;NS=8438;AC_Hom=6;AC_Het=165;AC_Hemi=0;MAF=0.0101327;HWE=0.0548242;NFAM=165
6	168056251	217135_2	N	]6:168055619]N	2257.94	LOW	SVTYPE=BND;POS=168055619;STRANDS=+-:12;IMPRECISE;CIPOS=-10,9;CIEND=-8,10;CIPOS95=-3,1;CIEND95=-3,3;MATEID=217135_1;EVENT=217135;SECONDARY;SU=12;PE=11;SR=1;ALG=PROD;AF=0.0007128;NSAMP=12;MSQ=188.05;AN=16834;AC=12;NS=8438;AC_Hom=0;AC_Het=12;AC_Hemi=0;MAF=0.000711069;HWE=1;NFAM=12
6	168056276	217136_2	N	]6:168055797]N	3215.15	LOW	SVTYPE=BND;POS=168055797;STRANDS=+-:134;IMPRECISE;CIPOS=-305,45;CIEND=-56,258;CIPOS95=-161,45;CIEND95=-19,19;MATEID=217136_1;EVENT=217136;SECONDARY;SU=134;PE=132;SR=2;ALG=SUM;AF=0.0008911;NSAMP=15;MSQ=214.34;AN=16834;AC=15;NS=8438;AC_Hom=0;AC_Het=15;AC_Hemi=0;MAF=0.000888836;HWE=1;NFAM=15
6	168056329	283078_2	N	N[6:168055931[	3751.86	LOW	SVTYPE=BND;POS=168055931;STRANDS=-+:15;IMPRECISE;CIPOS=-30,42;CIEND=-42,26;CIPOS95=-2,2;CIEND95=-2,2;MATEID=283078_1;EVENT=283078;SECONDARY;SU=15;PE=14;SR=1;ALG=PROD;AF=0.00897;NSAMP=149;MSQ=23.55;AN=16834;AC=151;NS=8438;AC_Hom=4;AC_Het=147;AC_Hemi=0;MAF=0.00894762;HWE=0.144793;NFAM=148
6	168059226	217137	N	<DEL:ME:SINE|Alu|AluYg6>	1.53286e+06	PASS	SVTYPE=MEI;POS=168059226;SVLEN=-310;END=168059536;STRANDS=+-:40892;CIPOS=0,0;CIEND=0,0;CIPOS95=0,0;CIEND95=0,0;SU=40892;PE=9305;SR=31587;ALG=PROD;AF=0.1912;NSAMP=2898;MSQ=527.23;AN=16834;AC=3218;NS=8438;AC_Hom=644;AC_Het=2583;AC_Hemi=0;MAF=0.191218;HWE=0.34201;NFAM=2755
6	168068106	217139	N	<DEL>	278.79	PASS	SVTYPE=DEL;POS=168068106;SVLEN=-1726;END=168069832;STRANDS=+-:13;IMPRECISE;CIPOS=-10,377;CIEND=-197,9;CIPOS95=-2,53;CIEND95=-34,3;SU=13;PE=13;SR=0;ALG=PROD;AF=5.94e-05;NSAMP=1;MSQ=278.79;AN=16834;AC=1;NS=8438;AC_Hom=0;AC_Het=1;AC_Hemi=0;MAF=5.92557e-05;HWE=1;NFAM=1
6	168072126	283079_1	N	]6:168072568]N	248821	LOW	SVTYPE=BND;POS=168072126;STRANDS=-+:153;IMPRECISE;CIPOS=-231,162;CIEND=-66,498;CIPOS95=-100,100;CIEND95=-61,61;MATEID=283079_2;EVENT=283079;SU=153;PE=142;SR=11;ALG=SUM;AF=0.3381;NSAMP=5484;MSQ=45.03;RETAINED;AN=16834;AC=5691;NS=8438;AC_Hom=416;AC_Het=5290;AC_Hemi=0;MAF=0.338113;HWE=0;NFAM=4962
6	168072375	217140_1	N	N[6:168072669[	3142.03	LOW	SVTYPE=BND;POS=168072375;STRANDS=+-:6;IMPRECISE;CIPOS=-10,292;CIEND=-131,10;CIPOS95=-3,61;CIEND95=-51,3;MATEID=217140_2;EVENT=217140;SU=6;PE=6;SR=0;ALG=PROD;AF=0.006891;NSAMP=116;MSQ=26.04;AN=16834;AC=116;NS=8438;AC_Hom=0;AC_Het=116;AC_Hemi=0;MAF=0.00687367;HWE=1;NFAM=116
6	168072451	283084_1	N	]6:168073188]N	82894.5	LOW	SVTYPE=BND;POS=168072451;STRANDS=-+:2134;CIPOS=0,0;CIEND=0,0;CIPOS95=0,0;CIEND95=0,0;MATEID=283084_2;EVENT=283084;SU=2134;PE=31;SR=2103;ALG=PROD;AF=0.1626;NSAMP=2734;MSQ=29.79;AN=16834;AC=2737;NS=8438;AC_Hom=6;AC_Het=2738;AC_Hemi=0;MAF=0.162598;HWE=0;NFAM=2597
6	168072558	217141_1	N	N[6:168072816[	2428.2	LOW	SVTYPE=BND;POS=168072558;STRANDS=+-:4;IMPRECISE;CIPOS=-8,10;CIEND=-10,9;CIPOS95=-1,1;CIEND95=-1,1;MATEID=217141_2;EVENT=217141;SU=4;PE=2;SR=2;ALG=PROD;AF=0.005049;NSAMP=85;MSQ=27.64;AN=16834;AC=85;NS=8438;AC_Hom=0;AC_Het=85;AC_Hemi=0;MAF=0.00503674;HWE=1;NFAM=85
6	168072568	283079_2	N	N[6:168072126[	248821	LOW	SVTYPE=BND;POS=168072126;STRANDS=-+:153;IMPRECISE;CIPOS=-66,498;CIEND=-231,162;CIPOS95=-61,61;CIEND95=-100,100;MATEID=283079_1;EVENT=283079;SECONDARY;SU=153;PE=142;SR=11;ALG=SUM;AF=0.3381;NSAMP=5484;MSQ=45.03;RETAINED;AN=16834;AC=5691;NS=8438;AC_Hom=416;AC_Het=5290;AC_Hemi=0;MAF=0.338113;HWE=0;NFAM=4962
6	168072669	217140_2	N	]6:168072375]N	3142.03	LOW	SVTYPE=BND;POS=168072375;STRANDS=+-:6;IMPRECISE;CIPOS=-131,10;CIEND=-10,292;CIPOS95=-51,3;CIEND95=-3,61;MATEID=217140_1;EVENT=217140;SECONDARY;SU=6;PE=6;SR=0;ALG=PROD;AF=0.006891;NSAMP=116;MSQ=26.04;AN=16834;AC=116;NS=8438;AC_Hom=0;AC_Het=116;AC_Hemi=0;MAF=0.00687367;HWE=1;NFAM=116
6	168072816	217141_2	N	]6:168072558]N	2428.2	LOW	SVTYPE=BND;POS=168072558;STRANDS=+-:4;IMPRECISE;CIPOS=-10,9;CIEND=-8,10;CIPOS95=-1,1;CIEND95=-1,1;MATEID=217141_1;EVENT=217141;SECONDARY;SU=4;PE=2;SR=2;ALG=PROD;AF=0.005049;NSAMP=85;MSQ=27.64;AN=16834;AC=85;NS=8438;AC_Hom=0;AC_Het=85;AC_Hemi=0;MAF=0.00503674;HWE=1;NFAM=85
6	168073188	283084_2	N	N[6:168072451[	82894.5	LOW	SVTYPE=BND;POS=168072451;STRANDS=-+:2134;CIPOS=0,0;CIEND=0,0;CIPOS95=0,0;CIEND95=0,0;MATEID=283084_1;EVENT=283084;SECONDARY;SU=2134;PE=31;SR=2103;ALG=PROD;AF=0.1626;NSAMP=2734;MSQ=29.79;AN=16834;AC=2737;NS=8438;AC_Hom=6;AC_Het=2738;AC_Hemi=0;MAF=0.162598;HWE=0;NFAM=2597
6	168086900	283085_1	N	]6:168087338]N	2372.58	LOW	SVTYPE=BND;POS=168086900;STRANDS=-+:214;CIPOS=-6,3;CIEND=-2,5;CIPOS95=0,0;CIEND95=0,0;MATEID=283085_2;EVENT=283085;SU=214;PE=119;SR=95;ALG=PROD;AF=0.001188;NSAMP=19;MSQ=124.04;AN=16834;AC=20;NS=8438;AC_Hom=2;AC_Het=18;AC_Hemi=0;MAF=0.00118511;HWE=0.0112083;NFAM=19
6	168087338	283085_2	N	N[6:168086900[	2372.58	LOW	SVTYPE=BND;POS=168086900;STRANDS=-+:214;CIPOS=-2,5;CIEND=-6,3;CIPOS95=0,0;CIEND95=0,0;MATEID=283085_1;EVENT=283085;SECONDARY;SU=214;PE=119;SR=95;ALG=PROD;AF=0.001188;NSAMP=19;MSQ=124.04;AN=16834;AC=20;NS=8438;AC_Hom=2;AC_Het=18;AC_Hemi=0;MAF=0.00118511;HWE=0.0112083;NFAM=19
6	168087360	283089_1	N	]6:168087689]N	672944	LOW	SVTYPE=BND;POS=168087360;STRANDS=-+:4;IMPRECISE;CIPOS=-50,50;CIEND=-40,40;CIPOS95=-3,3;CIEND95=0,0;MATEID=283089_2;EVENT=283089;SU=4;PE=3;SR=1;ALG=PROD;AF=0.5678;NSAMP=8032;MSQ=83.49;RETAINED;AN=16834;AC=9559;NS=8438;AC_Hom=3060;AC_Het=6523;AC_Hemi=0;MAF=0.432152;HWE=0;NFAM=7025
6	168087393	43829_2	N	N[3:9165459[	9.36	LOW	SVTYPE=BND;POS=168087393;STRANDS=-+:4;CIPOS=-9,8;CIEND=-9,8;CIPOS95=0,0;CIEND95=0,0;MATEID=43829_1;EVENT=43829;SECONDARY;SU=4;PE=0;SR=4;ALG=PROD;AF=5.94e-05;NSAMP=1;MSQ=9.36;AN=16834;AC=1;NS=8438;AC_Hom=0;AC_Het=1;AC_Hemi=0;MAF=5.92557e-05;HWE=1;NFAM=1
6	168087689	283089_2	N	N[6:168087360[	672944	LOW	SVTYPE=BND;POS=168087360;STRANDS=-+:4;IMPRECISE;CIPOS=-40,40;CIEND=-50,50;CIPOS95=0,0;CIEND95=-3,3;MATEID=283089_1;EVENT=283089;SECONDARY;SU=4;PE=3;SR=1;ALG=PROD;AF=0.5678;NSAMP=8032;MSQ=83.49;RETAINED;AN=16834;AC=9559;NS=8438;AC_Hom=3060;AC_Het=6523;AC_Hemi=0;MAF=0.432152;HWE=0;NFAM=7025
6	168104867	217143_1	N	N[6:168105202[	669.01	LOW	SVTYPE=BND;POS=168104867;STRANDS=+-:9;IMPRECISE;CIPOS=-10,245;CIEND=-127,10;CIPOS95=-3,47;CIEND95=-54,2;MATEID=217143_2;EVENT=217143;SU=9;PE=9;SR=0;ALG=PROD;AF=0.00101;NSAMP=17;MSQ=38.28;AN=16834;AC=17;NS=8438;AC_Hom=0;AC_Het=17;AC_Hemi=0;MAF=0.00100735;HWE=1;NFAM=17
6	168105202	217143_2	N	]6:168104867]N	669.01	LOW	SVTYPE=BND;POS=168104867;STRANDS=+-:9;IMPRECISE;CIPOS=-127,10;CIEND=-10,245;CIPOS95=-54,2;CIEND95=-3,47;MATEID=217143_1;EVENT=217143;SECONDARY;SU=9;PE=9;SR=0;ALG=PROD;AF=0.00101;NSAMP=17;MSQ=38.28;AN=16834;AC=17;NS=8438;AC_Hom=0;AC_Het=17;AC_Hemi=0;MAF=0.00100735;HWE=1;NFAM=17
6	168107567	217144	N	<DEL>	18.95	PASS	SVTYPE=DEL;POS=168107567;SVLEN=-156;END=168107723;STRANDS=+-:5;IMPRECISE;CIPOS=0,0;CIEND=-10,10;CIPOS95=0,1;CIEND95=0,0;SU=5;PE=0;SR=5;ALG=PROD;AF=5.94e-05;NSAMP=1;MSQ=17.98;AN=16834;AC=1;NS=8438;AC_Hom=0;AC_Het=1;AC_Hemi=0;MAF=5.92557e-05;HWE=1;NFAM=1
6	168107773	217145	N	<DEL>	53.72	PASS	SVTYPE=DEL;POS=168107773;SVLEN=-1168;END=168108941;STRANDS=+-:7;IMPRECISE;CIPOS=-10,9;CIEND=-10,7;CIPOS95=-3,3;CIEND95=-3,0;SU=7;PE=6;SR=1;ALG=PROD;AF=5.94e-05;NSAMP=1;MSQ=53.72;AN=16834;AC=1;NS=8438;AC_Hom=0;AC_Het=1;AC_Hemi=0;MAF=5.92557e-05;HWE=1;NFAM=1
6	168110216	283091	N	<DUP>	87654.2	PASS	SVTYPE=DUP;POS=168110216;SVLEN=514;END=168110730;STRANDS=-+:114;IMPRECISE;CIPOS=-185,30;CIEND=-51,342;CIPOS95=-20,20;CIEND95=-47,47;SU=114;PE=114;SR=0;ALG=PROD;AF=0.1629;NSAMP=2675;MSQ=32.18;AN=16834;AC=2742;NS=8438;AC_Hom=134;AC_Het=2615;AC_Hemi=0;MAF=0.162894;HWE=1.54143e-44;NFAM=2326
6	168118890	217146_1	N	N[6:168118958[	98.93	LOW	SVTYPE=BND;POS=168118890;STRANDS=+-:4;CIPOS=-9,8;CIEND=-9,8;CIPOS95=0,0;CIEND95=0,0;MATEID=217146_2;EVENT=217146;SU=4;PE=0;SR=4;ALG=PROD;AF=5.94e-05;NSAMP=1;MSQ=98.88;AN=16834;AC=1;NS=8438;AC_Hom=0;AC_Het=1;AC_Hemi=0;MAF=5.92557e-05;HWE=1;NFAM=1
6	168118958	217146_2	N	]6:168118890]N	98.93	LOW	SVTYPE=BND;POS=168118890;STRANDS=+-:4;CIPOS=-9,8;CIEND=-9,8;CIPOS95=0,0;CIEND95=0,0;MATEID=217146_1;EVENT=217146;SECONDARY;SU=4;PE=0;SR=4;ALG=PROD;AF=5.94e-05;NSAMP=1;MSQ=98.88;AN=16834;AC=1;NS=8438;AC_Hom=0;AC_Het=1;AC_Hemi=0;MAF=5.92557e-05;HWE=1;NFAM=1
6	168125798	283092	N	<DUP>	112.01	PASS	SVTYPE=DUP;POS=168125798;SVLEN=125;END=168125923;STRANDS=-+:10;CIPOS=-10,10;CIEND=-10,10;CIPOS95=0,0;CIEND95=0,0;SU=10;PE=0;SR=10;ALG=PROD;AF=5.94e-05;NSAMP=1;MSQ=92.32;AN=16834;AC=1;NS=8438;AC_Hom=0;AC_Het=1;AC_Hemi=0;MAF=5.92557e-05;HWE=1;NFAM=1
6	168135809	283099	N	<DUP>	489521	PASS	SVTYPE=DUP;POS=168135809;SVLEN=569;END=168136378;STRANDS=-+:59;IMPRECISE;CIPOS=-50,44;CIEND=-50,22;CIPOS95=-2,2;CIEND95=-18,18;SU=59;PE=58;SR=1;ALG=PROD;AF=0.3334;NSAMP=3600;MSQ=135.62;RETAINED;AN=16834;AC=5613;NS=8438;AC_Hom=4032;AC_Het=1590;AC_Hemi=0;MAF=0.333136;HWE=0;NFAM=3267
6	168135882	217147	N	<DEL>	514004	PASS	SVTYPE=DEL;POS=168135882;SVLEN=-238;END=168136120;STRANDS=+-:1455;IMPRECISE;CIPOS=-251,479;CIEND=-396,265;CIPOS95=-77,77;CIEND95=-68,68;SU=1455;PE=1258;SR=197;ALG=SUM;AF=0.1285;NSAMP=2021;MSQ=253.93;RETAINED;AN=16834;AC=2163;NS=8438;AC_Hom=284;AC_Het=1882;AC_Hemi=0;MAF=0.128348;HWE=0.770306;NFAM=1816
6	168136947	217153	N	<DEL>	269.71	PASS	SVTYPE=DEL;POS=168136947;SVLEN=-501;END=168137448;STRANDS=+-:12;CIPOS=-8,10;CIEND=-6,3;CIPOS95=0,0;CIEND95=0,0;SU=12;PE=6;SR=6;ALG=PROD;AF=5.94e-05;NSAMP=1;MSQ=269.71;AN=16834;AC=1;NS=8438;AC_Hom=0;AC_Het=1;AC_Hemi=0;MAF=5.92557e-05;HWE=1;NFAM=1
6	168137111	283103	N	<DUP>	42350.3	PASS	SVTYPE=DUP;POS=168137111;SVLEN=844;END=168137955;STRANDS=-+:3992;CIPOS=-1,0;CIEND=-1,0;CIPOS95=0,0;CIEND95=0,0;SU=3992;PE=2076;SR=1916;ALG=PROD;AF=0.01455;NSAMP=188;MSQ=225.25;AN=16834;AC=245;NS=8438;AC_Hom=114;AC_Het=131;AC_Hemi=0;MAF=0.0145177;HWE=0;NFAM=183
6	168150516	50627_2	N	N[4:26971846[	25667.6	LOW	SVTYPE=BND;POS=168150516;STRANDS=-+:4;CIPOS=-9,8;CIEND=-9,8;CIPOS95=0,0;CIEND95=0,0;MATEID=50627_1;EVENT=50627;SECONDARY;SU=4;PE=0;SR=4;ALG=PROD;AF=0.07948;NSAMP=1323;MSQ=18.76;AN=16834;AC=1338;NS=8438;AC_Hom=30;AC_Het=1313;AC_Hemi=0;MAF=0.0795805;HWE=8.49155e-11;NFAM=1250
6	168177146	217154	N	<DEL>	332.64	PASS	SVTYPE=DEL;POS=168177146;SVLEN=-3164;END=168180310;STRANDS=+-:17;CIPOS=-10,10;CIEND=-10,10;CIPOS95=0,0;CIEND95=0,0;SU=17;PE=10;SR=7;ALG=PROD;AF=5.94e-05;NSAMP=1;MSQ=332.64;AN=16834;AC=1;NS=8438;AC_Hom=0;AC_Het=1;AC_Hemi=0;MAF=5.92557e-05;HWE=1;NFAM=1
6	168184056	208682_2	N	]6:13231247]N	2835.42	LOW	SVTYPE=BND;POS=13231247;STRANDS=+-:8;CIPOS=-29,28;CIEND=-29,28;CIPOS95=0,0;CIEND95=0,0;MATEID=208682_1;EVENT=208682;SECONDARY;SU=8;PE=0;SR=8;ALG=PROD;AF=0.004218;NSAMP=71;MSQ=39.16;AN=16834;AC=71;NS=8438;AC_Hom=0;AC_Het=71;AC_Hemi=0;MAF=0.00420716;HWE=1;NFAM=65
6	168185334	217155	N	<DEL>	383.33	PASS	SVTYPE=DEL;POS=168185334;SVLEN=-196;END=168185530;STRANDS=+-:10;CIPOS=-7,10;CIEND=-9,6;CIPOS95=0,0;CIEND95=0,0;SU=10;PE=6;SR=4;ALG=PROD;AF=0.0001782;NSAMP=3;MSQ=126.92;AN=16834;AC=3;NS=8438;AC_Hom=0;AC_Het=3;AC_Hemi=0;MAF=0.000177767;HWE=1;NFAM=3
6	168189879	50628_2	N	[4:59857798[N	558.55	LOW	SVTYPE=BND;POS=168189879;STRANDS=--:5;CIPOS=-10,10;CIEND=-10,10;CIPOS95=0,0;CIEND95=0,0;MATEID=50628_1;EVENT=50628;SECONDARY;SU=5;PE=0;SR=5;ALG=PROD;AF=0.002079;NSAMP=35;MSQ=14.27;AN=16834;AC=35;NS=8438;AC_Hom=0;AC_Het=35;AC_Hemi=0;MAF=0.00207395;HWE=1;NFAM=34
6	168226652	217156_1	N	N[6:168226815[	211.19	LOW	SVTYPE=BND;POS=168226652;STRANDS=+-:4;IMPRECISE;CIPOS=-9,8;CIEND=-7,8;CIPOS95=0,0;CIEND95=-1,3;MATEID=217156_2;EVENT=217156;SU=4;PE=0;SR=4;ALG=PROD;AF=0.0002376;NSAMP=4;MSQ=49.11;AN=16834;AC=4;NS=8438;AC_Hom=0;AC_Het=4;AC_Hemi=0;MAF=0.000237023;HWE=1;NFAM=4
6	168226652	217157_1	N	N[6:168227027[	205.12	LOW	SVTYPE=BND;POS=168226652;STRANDS=+-:4;CIPOS=-9,8;CIEND=-9,8;CIPOS95=0,0;CIEND95=0,0;MATEID=217157_2;EVENT=217157;SU=4;PE=0;SR=4;ALG=PROD;AF=0.0001188;NSAMP=2;MSQ=97.38;AN=16834;AC=2;NS=8438;AC_Hom=0;AC_Het=2;AC_Hemi=0;MAF=0.000118511;HWE=1;NFAM=2
6	168226803	217158_1	N	N[6:168227128[	290.37	LOW	SVTYPE=BND;POS=168226803;STRANDS=+-:10;IMPRECISE;CIPOS=-10,324;CIEND=-103,10;CIPOS95=-2,69;CIEND95=-43,2;MATEID=217158_2;EVENT=217158;SU=10;PE=10;SR=0;ALG=PROD;AF=0.0003564;NSAMP=6;MSQ=45.53;AN=16834;AC=6;NS=8438;AC_Hom=0;AC_Het=6;AC_Hemi=0;MAF=0.000355534;HWE=1;NFAM=6
6	168226815	217156_2	N	]6:168226652]N	211.19	LOW	SVTYPE=BND;POS=168226652;STRANDS=+-:4;IMPRECISE;CIPOS=-7,8;CIEND=-9,8;CIPOS95=-1,3;CIEND95=0,0;MATEID=217156_1;EVENT=217156;SECONDARY;SU=4;PE=0;SR=4;ALG=PROD;AF=0.0002376;NSAMP=4;MSQ=49.11;AN=16834;AC=4;NS=8438;AC_Hom=0;AC_Het=4;AC_Hemi=0;MAF=0.000237023;HWE=1;NFAM=4
6	168227027	217157_2	N	]6:168226652]N	205.12	LOW	SVTYPE=BND;POS=168226652;STRANDS=+-:4;CIPOS=-9,8;CIEND=-9,8;CIPOS95=0,0;CIEND95=0,0;MATEID=217157_1;EVENT=217157;SECONDARY;SU=4;PE=0;SR=4;ALG=PROD;AF=0.0001188;NSAMP=2;MSQ=97.38;AN=16834;AC=2;NS=8438;AC_Hom=0;AC_Het=2;AC_Hemi=0;MAF=0.000118511;HWE=1;NFAM=2
6	168227128	217158_2	N	]6:168226803]N	290.37	LOW	SVTYPE=BND;POS=168226803;STRANDS=+-:10;IMPRECISE;CIPOS=-103,10;CIEND=-10,324;CIPOS95=-43,2;CIEND95=-2,69;MATEID=217158_1;EVENT=217158;SECONDARY;SU=10;PE=10;SR=0;ALG=PROD;AF=0.0003564;NSAMP=6;MSQ=45.53;AN=16834;AC=6;NS=8438;AC_Hom=0;AC_Het=6;AC_Hemi=0;MAF=0.000355534;HWE=1;NFAM=6
6	168227941	217159_1	N	N[6:168228279[	67	LOW	SVTYPE=BND;POS=168227941;STRANDS=+-:9;CIPOS=-29,28;CIEND=-29,28;CIPOS95=0,0;CIEND95=0,0;MATEID=217159_2;EVENT=217159;SU=9;PE=0;SR=9;ALG=PROD;AF=0.0001784;NSAMP=3;MSQ=22.01;AN=16816;AC=3;NS=8429;AC_Hom=0;AC_Het=3;AC_Hemi=0;MAF=0.000177957;HWE=1;NFAM=3
6	168228279	217159_2	N	]6:168227941]N	67	LOW	SVTYPE=BND;POS=168227941;STRANDS=+-:9;CIPOS=-29,28;CIEND=-29,28;CIPOS95=0,0;CIEND95=0,0;MATEID=217159_1;EVENT=217159;SECONDARY;SU=9;PE=0;SR=9;ALG=PROD;AF=0.0001784;NSAMP=3;MSQ=22.01;AN=16816;AC=3;NS=8429;AC_Hom=0;AC_Het=3;AC_Hemi=0;MAF=0.000177957;HWE=1;NFAM=3
6	168243907	217160	N	<DEL>	1450.86	PASS	SVTYPE=DEL;POS=168243907;SVLEN=-4499;END=168248406;STRANDS=+-:59;CIPOS=-27,30;CIEND=-22,20;CIPOS95=0,0;CIEND95=0,0;SU=59;PE=34;SR=25;ALG=PROD;AF=0.0001188;NSAMP=2;MSQ=725.43;AN=16834;AC=2;NS=8438;AC_Hom=0;AC_Het=2;AC_Hemi=0;MAF=0.000118511;HWE=1;NFAM=1
6	168285634	60129_1	N	[14:27117705[N	1.77456e+06	LOW	SVTYPE=BND;POS=168285634;STRANDS=--:87004;CIPOS=-7,1;CIEND=-6,2;CIPOS95=0,0;CIEND95=0,0;MATEID=60129_2;EVENT=60129;SU=87004;PE=86946;SR=58;ALG=PROD;AF=0.492;NSAMP=8283;MSQ=213.7;AN=16834;AC=8283;NS=8438;AC_Hom=0;AC_Het=8304;AC_Hemi=0;MAF=0.49206;HWE=0;NFAM=7275
6	168327290	217161	N	<DEL>	593.35	PASS	SVTYPE=DEL;POS=168327290;SVLEN=-92;END=168327382;STRANDS=+-:18;CIPOS=-29,28;CIEND=-29,28;CIPOS95=0,0;CIEND95=0,0;SU=18;PE=0;SR=18;ALG=PROD;AF=0.0001782;NSAMP=3;MSQ=197.78;AN=16834;AC=3;NS=8438;AC_Hom=0;AC_Het=3;AC_Hemi=0;MAF=0.000177767;HWE=1;NFAM=3
6	168333545	283104	N	<DUP>	11018.3	PASS	SVTYPE=DUP;POS=168333545;SVLEN=264206;END=168597751;STRANDS=-+:1068;CIPOS=-1,0;CIEND=-1,1;CIPOS95=0,0;CIEND95=0,0;SU=1068;PE=585;SR=483;ALG=PROD;AF=0.003624;NSAMP=51;MSQ=216.04;AN=16834;AC=61;NS=8438;AC_Hom=20;AC_Het=41;AC_Hemi=0;MAF=0.0036146;HWE=2.09723e-18;NFAM=40
6	168340548	283105_1	N	]6:168341225]N	953.83	LOW	SVTYPE=BND;POS=168340548;STRANDS=-+:8;IMPRECISE;CIPOS=-573,10;CIEND=-10,362;CIPOS95=-168,0;CIEND95=-3,47;MATEID=283105_2;EVENT=283105;SU=8;PE=8;SR=0;ALG=PROD;AF=0.004218;NSAMP=71;MSQ=8.38;AN=16834;AC=71;NS=8438;AC_Hom=0;AC_Het=72;AC_Hemi=0;MAF=0.00426641;HWE=1;NFAM=71
6	168341225	283105_2	N	N[6:168340548[	953.83	LOW	SVTYPE=BND;POS=168340548;STRANDS=-+:8;IMPRECISE;CIPOS=-10,362;CIEND=-573,10;CIPOS95=-3,47;CIEND95=-168,0;MATEID=283105_1;EVENT=283105;SECONDARY;SU=8;PE=8;SR=0;ALG=PROD;AF=0.004218;NSAMP=71;MSQ=8.38;AN=16834;AC=71;NS=8438;AC_Hom=0;AC_Het=72;AC_Hemi=0;MAF=0.00426641;HWE=1;NFAM=71
6	168341671	217162_1	N	N[6:168342383[	2001.58	LOW	SVTYPE=BND;POS=168341671;STRANDS=+-:5;IMPRECISE;CIPOS=-10,502;CIEND=-543,10;CIPOS95=-1,173;CIEND95=-151,1;MATEID=217162_2;EVENT=217162;SU=5;PE=5;SR=0;ALG=PROD;AF=0.005822;NSAMP=97;MSQ=17.91;AN=16834;AC=98;NS=8438;AC_Hom=2;AC_Het=98;AC_Hemi=0;MAF=0.00592557;HWE=0.255511;NFAM=94
6	168342383	217162_2	N	]6:168341671]N	2001.58	LOW	SVTYPE=BND;POS=168341671;STRANDS=+-:5;IMPRECISE;CIPOS=-543,10;CIEND=-10,502;CIPOS95=-151,1;CIEND95=-1,173;MATEID=217162_1;EVENT=217162;SECONDARY;SU=5;PE=5;SR=0;ALG=PROD;AF=0.005822;NSAMP=97;MSQ=17.91;AN=16834;AC=98;NS=8438;AC_Hom=2;AC_Het=98;AC_Hemi=0;MAF=0.00592557;HWE=0.255511;NFAM=94
6	168366595	217163_1	N	N[6:168366811[	77.61	LOW	SVTYPE=BND;POS=168366595;STRANDS=+-:5;CIPOS=-10,10;CIEND=-10,10;CIPOS95=0,0;CIEND95=0,0;MATEID=217163_2;EVENT=217163;SU=5;PE=0;SR=5;ALG=PROD;AF=0.0001782;NSAMP=3;MSQ=22.42;AN=16834;AC=3;NS=8438;AC_Hom=0;AC_Het=3;AC_Hemi=0;MAF=0.000177767;HWE=1;NFAM=3
6	168366811	217163_2	N	]6:168366595]N	77.61	LOW	SVTYPE=BND;POS=168366595;STRANDS=+-:5;CIPOS=-10,10;CIEND=-10,10;CIPOS95=0,0;CIEND95=0,0;MATEID=217163_1;EVENT=217163;SECONDARY;SU=5;PE=0;SR=5;ALG=PROD;AF=0.0001782;NSAMP=3;MSQ=22.42;AN=16834;AC=3;NS=8438;AC_Hom=0;AC_Het=3;AC_Hemi=0;MAF=0.000177767;HWE=1;NFAM=3
6	168376844	283106	N	<DUP>	120009	PASS	SVTYPE=DUP;POS=168376844;SVLEN=491;END=168377335;STRANDS=-+:63;IMPRECISE;CIPOS=-20,1;CIEND=-30,29;CIPOS95=0,0;CIEND95=-4,4;SU=63;PE=62;SR=1;ALG=PROD;AF=0.2095;NSAMP=3460;MSQ=34.26;AN=16834;AC=3527;NS=8438;AC_Hom=134;AC_Het=3404;AC_Hemi=0;MAF=0.209647;HWE=0;NFAM=3122
6	168376915	217164_1	N	N[6:168377229[	47142.4	LOW	SVTYPE=BND;POS=168376915;STRANDS=+-:823;IMPRECISE;CIPOS=-147,439;CIEND=-360,154;CIPOS95=-64,64;CIEND95=-69,69;MATEID=217164_2;EVENT=217164;SU=823;PE=822;SR=1;ALG=SUM;AF=0.03588;NSAMP=602;MSQ=76.76;RETAINED;AN=16834;AC=604;NS=8438;AC_Hom=4;AC_Het=603;AC_Hemi=0;MAF=0.0359682;HWE=0.00231972;NFAM=560
6	168377229	217164_2	N	]6:168376915]N	47142.4	LOW	SVTYPE=BND;POS=168376915;STRANDS=+-:823;IMPRECISE;CIPOS=-360,154;CIEND=-147,439;CIPOS95=-69,69;CIEND95=-64,64;MATEID=217164_1;EVENT=217164;SECONDARY;SU=823;PE=822;SR=1;ALG=SUM;AF=0.03588;NSAMP=602;MSQ=76.76;RETAINED;AN=16834;AC=604;NS=8438;AC_Hom=4;AC_Het=603;AC_Hemi=0;MAF=0.0359682;HWE=0.00231972;NFAM=560
6	168378122	217166_1	N	N[6:168378485[	10519.1	LOW	SVTYPE=BND;POS=168378122;STRANDS=+-:12;IMPRECISE;CIPOS=-50,241;CIEND=-231,30;CIPOS95=-20,20;CIEND95=-52,30;MATEID=217166_2;EVENT=217166;SU=12;PE=12;SR=0;ALG=PROD;AF=0.02477;NSAMP=417;MSQ=24.1;AN=16834;AC=417;NS=8438;AC_Hom=0;AC_Het=419;AC_Hemi=0;MAF=0.0248282;HWE=0.0106914;NFAM=400
6	168378485	217166_2	N	]6:168378122]N	10519.1	LOW	SVTYPE=BND;POS=168378122;STRANDS=+-:12;IMPRECISE;CIPOS=-231,30;CIEND=-50,241;CIPOS95=-52,30;CIEND95=-20,20;MATEID=217166_1;EVENT=217166;SECONDARY;SU=12;PE=12;SR=0;ALG=PROD;AF=0.02477;NSAMP=417;MSQ=24.1;AN=16834;AC=417;NS=8438;AC_Hom=0;AC_Het=419;AC_Hemi=0;MAF=0.0248282;HWE=0.0106914;NFAM=400
6	168390301	217167	N	<DEL>	881.32	PASS	SVTYPE=DEL;POS=168390301;SVLEN=-561;END=168390862;STRANDS=+-:34;CIPOS=-2,1;CIEND=-2,0;CIPOS95=0,0;CIEND95=0,0;SU=34;PE=20;SR=14;ALG=PROD;AF=5.94e-05;NSAMP=1;MSQ=881.32;AN=16834;AC=1;NS=8438;AC_Hom=0;AC_Het=1;AC_Hemi=0;MAF=5.92557e-05;HWE=1;NFAM=1
6	168390799	217168_1	N	N[6:168391119[	45.42	LOW	SVTYPE=BND;POS=168390799;STRANDS=+-:4;CIPOS=-9,8;CIEND=-9,8;CIPOS95=0,0;CIEND95=0,0;MATEID=217168_2;EVENT=217168;SU=4;PE=0;SR=4;ALG=PROD;AF=0.0001782;NSAMP=3;MSQ=14.98;AN=16834;AC=3;NS=8438;AC_Hom=0;AC_Het=3;AC_Hemi=0;MAF=0.000177767;HWE=1;NFAM=3
6	168391119	217168_2	N	]6:168390799]N	45.42	LOW	SVTYPE=BND;POS=168390799;STRANDS=+-:4;CIPOS=-9,8;CIEND=-9,8;CIPOS95=0,0;CIEND95=0,0;MATEID=217168_1;EVENT=217168;SECONDARY;SU=4;PE=0;SR=4;ALG=PROD;AF=0.0001782;NSAMP=3;MSQ=14.98;AN=16834;AC=3;NS=8438;AC_Hom=0;AC_Het=3;AC_Hemi=0;MAF=0.000177767;HWE=1;NFAM=3
6	168397930	217169_1	N	N[6:168398187[	395808	LOW	SVTYPE=BND;POS=168397930;STRANDS=+-:87;IMPRECISE;CIPOS=-183,412;CIEND=-337,167;CIPOS95=-88,88;CIEND95=-101,101;MATEID=217169_2;EVENT=217169;SU=87;PE=85;SR=2;ALG=SUM;AF=0.3109;NSAMP=5137;MSQ=76.64;RETAINED;AN=16818;AC=5229;NS=8430;AC_Hom=184;AC_Het=5060;AC_Hemi=0;MAF=0.311032;HWE=0;NFAM=4527
6	168398187	217169_2	N	]6:168397930]N	395808	LOW	SVTYPE=BND;POS=168397930;STRANDS=+-:87;IMPRECISE;CIPOS=-337,167;CIEND=-183,412;CIPOS95=-101,101;CIEND95=-88,88;MATEID=217169_1;EVENT=217169;SECONDARY;SU=87;PE=85;SR=2;ALG=SUM;AF=0.3109;NSAMP=5137;MSQ=76.64;RETAINED;AN=16818;AC=5229;NS=8430;AC_Hom=184;AC_Het=5060;AC_Hemi=0;MAF=0.311032;HWE=0;NFAM=4527
6	168398697	283107	N	<DUP>	228.48	PASS	SVTYPE=DUP;POS=168398697;SVLEN=7462;END=168406159;STRANDS=-+:24;CIPOS=-3,1;CIEND=-2,1;CIPOS95=0,0;CIEND95=0,0;SU=24;PE=12;SR=12;ALG=PROD;AF=5.94e-05;NSAMP=1;MSQ=228.09;AN=16834;AC=1;NS=8438;AC_Hom=0;AC_Het=1;AC_Hemi=0;MAF=5.92557e-05;HWE=1;NFAM=1
6	168408409	217172	N	<DEL>	419.62	PASS	SVTYPE=DEL;POS=168408409;SVLEN=-95;END=168408504;STRANDS=+-:18;CIPOS=-24,22;CIEND=-25,24;CIPOS95=0,0;CIEND95=0,0;SU=18;PE=1;SR=17;ALG=PROD;AF=0.0001188;NSAMP=2;MSQ=209.81;AN=16834;AC=2;NS=8438;AC_Hom=0;AC_Het=2;AC_Hemi=0;MAF=0.000118511;HWE=1;NFAM=2
6	168414325	217173_1	N	N[6:168414420[	61507	LOW	SVTYPE=BND;POS=168414325;STRANDS=+-:2336;CIPOS=0,0;CIEND=0,0;CIPOS95=0,0;CIEND95=0,0;MATEID=217173_2;EVENT=217173;SU=2336;PE=7;SR=2329;ALG=PROD;AF=0.02073;NSAMP=336;MSQ=183.03;AN=16834;AC=349;NS=8438;AC_Hom=26;AC_Het=323;AC_Hemi=0;MAF=0.0206803;HWE=6.09139e-05;NFAM=332
6	168414420	217173_2	N	]6:168414325]N	61507	LOW	SVTYPE=BND;POS=168414325;STRANDS=+-:2336;CIPOS=0,0;CIEND=0,0;CIPOS95=0,0;CIEND95=0,0;MATEID=217173_1;EVENT=217173;SECONDARY;SU=2336;PE=7;SR=2329;ALG=PROD;AF=0.02073;NSAMP=336;MSQ=183.03;AN=16834;AC=349;NS=8438;AC_Hom=26;AC_Het=323;AC_Hemi=0;MAF=0.0206803;HWE=6.09139e-05;NFAM=332
6	168429657	217174	N	<DEL>	3108.36	PASS	SVTYPE=DEL;POS=168429657;SVLEN=-903;END=168430560;STRANDS=+-:131;CIPOS=-5,5;CIEND=-6,2;CIPOS95=0,0;CIEND95=0,0;SU=131;PE=71;SR=60;ALG=PROD;AF=0.0004158;NSAMP=7;MSQ=444.05;AN=16834;AC=7;NS=8438;AC_Hom=0;AC_Het=7;AC_Hemi=0;MAF=0.00041479;HWE=1;NFAM=6
6	168436134	217175_1	N	N[6:168436185[	165.07	LOW	SVTYPE=BND;POS=168436134;STRANDS=+-:16;CIPOS=-10,9;CIEND=-9,8;CIPOS95=0,0;CIEND95=0,0;MATEID=217175_2;EVENT=217175;SU=16;PE=0;SR=16;ALG=PROD;AF=0.0004158;NSAMP=7;MSQ=21.25;AN=16834;AC=7;NS=8438;AC_Hom=0;AC_Het=7;AC_Hemi=0;MAF=0.00041479;HWE=1;NFAM=7
6	168436185	217175_2	N	]6:168436134]N	165.07	LOW	SVTYPE=BND;POS=168436134;STRANDS=+-:16;CIPOS=-9,8;CIEND=-10,9;CIPOS95=0,0;CIEND95=0,0;MATEID=217175_1;EVENT=217175;SECONDARY;SU=16;PE=0;SR=16;ALG=PROD;AF=0.0004158;NSAMP=7;MSQ=21.25;AN=16834;AC=7;NS=8438;AC_Hom=0;AC_Het=7;AC_Hemi=0;MAF=0.00041479;HWE=1;NFAM=7
6	168454547	217176	N	<DEL>	1145.97	PASS	SVTYPE=DEL;POS=168454547;SVLEN=-163;END=168454710;STRANDS=+-:44;CIPOS=-29,30;CIEND=-26,30;CIPOS95=0,0;CIEND95=0,0;SU=44;PE=0;SR=44;ALG=PROD;AF=0.0004752;NSAMP=8;MSQ=143;AN=16834;AC=8;NS=8438;AC_Hom=0;AC_Het=8;AC_Hemi=0;MAF=0.000474046;HWE=1;NFAM=8
6	168459583	217177_1	N	N[6:168459643[	323.6	LOW	SVTYPE=BND;POS=168459583;STRANDS=+-:15;CIPOS=-30,30;CIEND=-21,30;CIPOS95=0,0;CIEND95=0,0;MATEID=217177_2;EVENT=217177;SU=15;PE=0;SR=15;ALG=PROD;AF=0.0001188;NSAMP=2;MSQ=161.78;AN=16834;AC=2;NS=8438;AC_Hom=0;AC_Het=2;AC_Hemi=0;MAF=0.000118511;HWE=1;NFAM=2
6	168459643	217177_2	N	]6:168459583]N	323.6	LOW	SVTYPE=BND;POS=168459583;STRANDS=+-:15;CIPOS=-21,30;CIEND=-30,30;CIPOS95=0,0;CIEND95=0,0;MATEID=217177_1;EVENT=217177;SECONDARY;SU=15;PE=0;SR=15;ALG=PROD;AF=0.0001188;NSAMP=2;MSQ=161.78;AN=16834;AC=2;NS=8438;AC_Hom=0;AC_Het=2;AC_Hemi=0;MAF=0.000118511;HWE=1;NFAM=2
6	168460840	217180_1	N	N[6:168461067[	337.19	LOW	SVTYPE=BND;POS=168460840;STRANDS=+-:9;CIPOS=-28,26;CIEND=-20,20;CIPOS95=0,0;CIEND95=0,0;MATEID=217180_2;EVENT=217180;SU=9;PE=0;SR=9;ALG=PROD;AF=0.001366;NSAMP=23;MSQ=11.98;RETAINED;AN=16832;AC=23;NS=8437;AC_Hom=0;AC_Het=23;AC_Hemi=0;MAF=0.00136304;HWE=1;NFAM=23
6	168461067	217180_2	N	]6:168460840]N	337.19	LOW	SVTYPE=BND;POS=168460840;STRANDS=+-:9;CIPOS=-20,20;CIEND=-28,26;CIPOS95=0,0;CIEND95=0,0;MATEID=217180_1;EVENT=217180;SECONDARY;SU=9;PE=0;SR=9;ALG=PROD;AF=0.001366;NSAMP=23;MSQ=11.98;RETAINED;AN=16832;AC=23;NS=8437;AC_Hom=0;AC_Het=23;AC_Hemi=0;MAF=0.00136304;HWE=1;NFAM=23
6	168467875	217181_1	N	N[6:168467992[	86.28	LOW	SVTYPE=BND;POS=168467875;STRANDS=+-:9;CIPOS=-29,28;CIEND=-28,25;CIPOS95=0,0;CIEND95=0,0;MATEID=217181_2;EVENT=217181;SU=9;PE=0;SR=9;ALG=PROD;AF=0.000297;NSAMP=5;MSQ=15.97;AN=16834;AC=5;NS=8438;AC_Hom=0;AC_Het=5;AC_Hemi=0;MAF=0.000296279;HWE=1;NFAM=5
6	168467992	217181_2	N	]6:168467875]N	86.28	LOW	SVTYPE=BND;POS=168467875;STRANDS=+-:9;CIPOS=-28,25;CIEND=-29,28;CIPOS95=0,0;CIEND95=0,0;MATEID=217181_1;EVENT=217181;SECONDARY;SU=9;PE=0;SR=9;ALG=PROD;AF=0.000297;NSAMP=5;MSQ=15.97;AN=16834;AC=5;NS=8438;AC_Hom=0;AC_Het=5;AC_Hemi=0;MAF=0.000296279;HWE=1;NFAM=5
6	168475130	217182	N	<DEL>	1765.27	PASS	SVTYPE=DEL;POS=168475130;SVLEN=-590;END=168475720;STRANDS=+-:78;IMPRECISE;CIPOS=-22,40;CIEND=-20,5;CIPOS95=0,0;CIEND95=-3,3;SU=78;PE=77;SR=1;ALG=PROD;AF=0.000297;NSAMP=5;MSQ=353.05;AN=16834;AC=5;NS=8438;AC_Hom=0;AC_Het=5;AC_Hemi=0;MAF=0.000296279;HWE=1;NFAM=5
6	168479373	217183_1	N	N[6:168479479[	14372.3	LOW	SVTYPE=BND;POS=168479373;STRANDS=+-:96;IMPRECISE;CIPOS=-90,48;CIEND=-49,123;CIPOS95=-41,41;CIEND95=-49,75;MATEID=217183_2;EVENT=217183;SU=96;PE=0;SR=96;ALG=SUM;AF=0.02768;NSAMP=466;MSQ=29.7;RETAINED;AN=16834;AC=466;NS=8438;AC_Hom=0;AC_Het=466;AC_Hemi=0;MAF=0.0276132;HWE=0.00328327;NFAM=454
6	168479479	217183_2	N	]6:168479373]N	14372.3	LOW	SVTYPE=BND;POS=168479373;STRANDS=+-:96;IMPRECISE;CIPOS=-49,123;CIEND=-90,48;CIPOS95=-49,75;CIEND95=-41,41;MATEID=217183_1;EVENT=217183;SECONDARY;SU=96;PE=0;SR=96;ALG=SUM;AF=0.02768;NSAMP=466;MSQ=29.7;RETAINED;AN=16834;AC=466;NS=8438;AC_Hom=0;AC_Het=466;AC_Hemi=0;MAF=0.0276132;HWE=0.00328327;NFAM=454
6	168485653	283108	N	<DUP>	202.78	PASS	SVTYPE=DUP;POS=168485653;SVLEN=89095;END=168574748;STRANDS=-+:19;IMPRECISE;CIPOS=-10,9;CIEND=-5,9;CIPOS95=-1,0;CIEND95=-1,1;SU=19;PE=16;SR=3;ALG=PROD;AF=5.94e-05;NSAMP=1;MSQ=202.07;AN=16834;AC=1;NS=8438;AC_Hom=0;AC_Het=1;AC_Hemi=0;MAF=5.92557e-05;HWE=1;NFAM=1
6	168489364	217188_1	N	N[6:168489442[	357.05	PASS	SVTYPE=BND;POS=168489364;STRANDS=+-:11;CIPOS=-3,2;CIEND=-3,2;CIPOS95=0,0;CIEND95=0,0;MATEID=217188_2;EVENT=217188;SU=11;PE=0;SR=11;ALG=PROD;AF=5.94e-05;NSAMP=1;MSQ=357.02;AN=16834;AC=1;NS=8438;AC_Hom=0;AC_Het=1;AC_Hemi=0;MAF=5.92557e-05;HWE=1;NFAM=1
6	168489442	217188_2	N	]6:168489364]N	357.05	PASS	SVTYPE=BND;POS=168489364;STRANDS=+-:11;CIPOS=-3,2;CIEND=-3,2;CIPOS95=0,0;CIEND95=0,0;MATEID=217188_1;EVENT=217188;SECONDARY;SU=11;PE=0;SR=11;ALG=PROD;AF=5.94e-05;NSAMP=1;MSQ=357.02;AN=16834;AC=1;NS=8438;AC_Hom=0;AC_Het=1;AC_Hemi=0;MAF=5.92557e-05;HWE=1;NFAM=1
6	168493475	217189	N	<DEL>	524.38	PASS	SVTYPE=DEL;POS=168493475;SVLEN=-2050;END=168495525;STRANDS=+-:22;CIPOS=-6,10;CIEND=-6,2;CIPOS95=0,0;CIEND95=0,0;SU=22;PE=17;SR=5;ALG=PROD;AF=5.94e-05;NSAMP=1;MSQ=524.38;AN=16834;AC=1;NS=8438;AC_Hom=0;AC_Het=1;AC_Hemi=0;MAF=5.92557e-05;HWE=1;NFAM=1
6	168500883	217190_1	N	N[6:168501370[	38.89	LOW	SVTYPE=BND;POS=168500883;STRANDS=+-:4;CIPOS=-9,8;CIEND=-9,8;CIPOS95=0,0;CIEND95=0,0;MATEID=217190_2;EVENT=217190;SU=4;PE=0;SR=4;ALG=PROD;AF=5.94e-05;NSAMP=1;MSQ=38.89;AN=16834;AC=1;NS=8438;AC_Hom=0;AC_Het=1;AC_Hemi=0;MAF=5.92557e-05;HWE=1;NFAM=1
6	168501370	217190_2	N	]6:168500883]N	38.89	LOW	SVTYPE=BND;POS=168500883;STRANDS=+-:4;CIPOS=-9,8;CIEND=-9,8;CIPOS95=0,0;CIEND95=0,0;MATEID=217190_1;EVENT=217190;SECONDARY;SU=4;PE=0;SR=4;ALG=PROD;AF=5.94e-05;NSAMP=1;MSQ=38.89;AN=16834;AC=1;NS=8438;AC_Hom=0;AC_Het=1;AC_Hemi=0;MAF=5.92557e-05;HWE=1;NFAM=1
6	168511733	283109_1	N	]6:168512201]N	2834.28	LOW	SVTYPE=BND;POS=168511733;STRANDS=-+:8;IMPRECISE;CIPOS=-200,30;CIEND=-30,428;CIPOS95=-55,30;CIEND95=-30,92;MATEID=283109_2;EVENT=283109;SU=8;PE=8;SR=0;ALG=PROD;AF=0.01289;NSAMP=217;MSQ=10.57;AN=16834;AC=217;NS=8438;AC_Hom=0;AC_Het=218;AC_Hemi=0;MAF=0.0129178;HWE=0.406723;NFAM=216
6	168512201	283109_2	N	N[6:168511733[	2834.28	LOW	SVTYPE=BND;POS=168511733;STRANDS=-+:8;IMPRECISE;CIPOS=-30,428;CIEND=-200,30;CIPOS95=-30,92;CIEND95=-55,30;MATEID=283109_1;EVENT=283109;SECONDARY;SU=8;PE=8;SR=0;ALG=PROD;AF=0.01289;NSAMP=217;MSQ=10.57;AN=16834;AC=217;NS=8438;AC_Hom=0;AC_Het=218;AC_Hemi=0;MAF=0.0129178;HWE=0.406723;NFAM=216
6	168515884	217191_1	N	N[6:168516239[	6122.23	LOW	SVTYPE=BND;POS=168515884;STRANDS=+-:8;IMPRECISE;CIPOS=0,28;CIEND=-29,2;CIPOS95=0,28;CIEND95=-27,2;MATEID=217191_2;EVENT=217191;SU=8;PE=0;SR=8;ALG=PROD;AF=0.01093;NSAMP=183;MSQ=32.5;AN=16834;AC=184;NS=8438;AC_Hom=2;AC_Het=182;AC_Hemi=0;MAF=0.0109031;HWE=1;NFAM=172
6	168516239	217191_2	N	]6:168515884]N	6122.23	LOW	SVTYPE=BND;POS=168515884;STRANDS=+-:8;IMPRECISE;CIPOS=-29,2;CIEND=0,28;CIPOS95=-27,2;CIEND95=0,28;MATEID=217191_1;EVENT=217191;SECONDARY;SU=8;PE=0;SR=8;ALG=PROD;AF=0.01093;NSAMP=183;MSQ=32.5;AN=16834;AC=184;NS=8438;AC_Hom=2;AC_Het=182;AC_Hemi=0;MAF=0.0109031;HWE=1;NFAM=172
6	168520258	283110_1	N	]6:168520694]N	712875	LOW	SVTYPE=BND;POS=168520258;STRANDS=-+:21383;IMPRECISE;CIPOS=-825,51;CIEND=-122,690;CIPOS95=-163,51;CIEND95=-122,137;MATEID=283110_2;EVENT=283110;SU=21383;PE=21372;SR=11;ALG=SUM;AF=0.7426;NSAMP=8294;MSQ=85.71;RETAINED;AN=16834;AC=12501;NS=8438;AC_Hom=8434;AC_Het=4098;AC_Hemi=0;MAF=0.257407;HWE=0;NFAM=7282
6	168520259	8862_2	N	[1:30937364[N	357.44	LOW	SVTYPE=BND;POS=168520259;STRANDS=--:22;IMPRECISE;CIPOS=-234,11;CIEND=-478,9;CIPOS95=-57,11;CIEND95=-103,9;MATEID=8862_1;EVENT=8862;SECONDARY;SU=22;PE=22;SR=0;ALG=PROD;AF=0.0008911;NSAMP=15;MSQ=22.61;AN=16834;AC=15;NS=8438;AC_Hom=0;AC_Het=15;AC_Hemi=0;MAF=0.000888836;HWE=1;NFAM=15
6	168520449	283112_1	N	]6:168520676]N	524609	LOW	SVTYPE=BND;POS=168520449;STRANDS=-+:4;IMPRECISE;CIPOS=-10,10;CIEND=-6,10;CIPOS95=-3,3;CIEND95=-2,3;MATEID=283112_2;EVENT=283112;SU=4;PE=3;SR=1;ALG=PROD;AF=0.503;NSAMP=8154;MSQ=64.13;AN=16834;AC=8467;NS=8438;AC_Hom=626;AC_Het=7862;AC_Hemi=0;MAF=0.497037;HWE=0;NFAM=7153
6	168520676	283112_2	N	N[6:168520449[	524609	LOW	SVTYPE=BND;POS=168520449;STRANDS=-+:4;IMPRECISE;CIPOS=-6,10;CIEND=-10,10;CIPOS95=-2,3;CIEND95=-3,3;MATEID=283112_1;EVENT=283112;SECONDARY;SU=4;PE=3;SR=1;ALG=PROD;AF=0.503;NSAMP=8154;MSQ=64.13;AN=16834;AC=8467;NS=8438;AC_Hom=626;AC_Het=7862;AC_Hemi=0;MAF=0.497037;HWE=0;NFAM=7153
6	168520676	63956_1	N	[Y:7328016[N	2.93692e+06	PASS	SVTYPE=BND;POS=168520676;STRANDS=--:14834;CIPOS=0,0;CIEND=0,0;CIPOS95=0,0;CIEND95=0,0;MATEID=63956_2;EVENT=63956;SU=14834;PE=56;SR=14778;ALG=PROD;AF=0.7192;NSAMP=8412;MSQ=348.19;AN=16834;AC=12107;NS=8438;AC_Hom=7402;AC_Het=4732;AC_Hemi=0;MAF=0.280991;HWE=0;NFAM=7390
6	168520693	8863_2	N	N]1:30937403]	11330.2	LOW	SVTYPE=BND;POS=168520693;STRANDS=++:734;IMPRECISE;CIPOS=-13,152;CIEND=-7,220;CIPOS95=-3,3;CIEND95=-7,18;MATEID=8863_1;EVENT=8863;SECONDARY;SU=734;PE=734;SR=0;ALG=PROD;AF=0.01824;NSAMP=307;MSQ=36.34;AN=16834;AC=307;NS=8438;AC_Hom=0;AC_Het=308;AC_Hemi=0;MAF=0.0182508;HWE=0.119368;NFAM=277
6	168520694	283110_2	N	N[6:168520258[	712875	LOW	SVTYPE=BND;POS=168520258;STRANDS=-+:21383;IMPRECISE;CIPOS=-122,690;CIEND=-825,51;CIPOS95=-122,137;CIEND95=-163,51;MATEID=283110_1;EVENT=283110;SECONDARY;SU=21383;PE=21372;SR=11;ALG=SUM;AF=0.7426;NSAMP=8294;MSQ=85.71;RETAINED;AN=16834;AC=12501;NS=8438;AC_Hom=8434;AC_Het=4098;AC_Hemi=0;MAF=0.257407;HWE=0;NFAM=7282
6	168524583	283113	N	<DUP>	22222.6	PASS	SVTYPE=DUP;POS=168524583;SVLEN=117;END=168524700;STRANDS=-+:38;CIPOS=-9,8;CIEND=-10,10;CIPOS95=0,0;CIEND95=0,0;SU=38;PE=0;SR=38;ALG=PROD;AF=0.02192;NSAMP=360;MSQ=61.67;AN=16834;AC=369;NS=8438;AC_Hom=18;AC_Het=351;AC_Hemi=0;MAF=0.0218654;HWE=0.0194802;NFAM=358
6	168539809	217192	N	<DEL>	263.82	PASS	SVTYPE=DEL;POS=168539809;SVLEN=-102;END=168539911;STRANDS=+-:9;CIPOS=-4,3;CIEND=-4,3;CIPOS95=0,0;CIEND95=0,0;SU=9;PE=0;SR=9;ALG=PROD;AF=5.94e-05;NSAMP=1;MSQ=263.82;AN=16834;AC=1;NS=8438;AC_Hom=0;AC_Het=1;AC_Hemi=0;MAF=5.92557e-05;HWE=1;NFAM=1
6	168549568	217193_1	N	N[6:168549726[	240.19	LOW	SVTYPE=BND;POS=168549568;STRANDS=+-:5;IMPRECISE;CIPOS=-10,10;CIEND=-8,10;CIPOS95=0,0;CIEND95=0,1;MATEID=217193_2;EVENT=217193;SU=5;PE=0;SR=5;ALG=PROD;AF=5.94e-05;NSAMP=1;MSQ=239.71;AN=16834;AC=1;NS=8438;AC_Hom=0;AC_Het=1;AC_Hemi=0;MAF=5.92557e-05;HWE=1;NFAM=1
6	168549726	217193_2	N	]6:168549568]N	240.19	LOW	SVTYPE=BND;POS=168549568;STRANDS=+-:5;IMPRECISE;CIPOS=-8,10;CIEND=-10,10;CIPOS95=0,1;CIEND95=0,0;MATEID=217193_1;EVENT=217193;SECONDARY;SU=5;PE=0;SR=5;ALG=PROD;AF=5.94e-05;NSAMP=1;MSQ=239.71;AN=16834;AC=1;NS=8438;AC_Hom=0;AC_Het=1;AC_Hemi=0;MAF=5.92557e-05;HWE=1;NFAM=1
6	168559739	217194_1	N	N[6:168563649[	2687.67	LOW	SVTYPE=BND;POS=168559739;STRANDS=+-:13;IMPRECISE;CIPOS=-5,278;CIEND=-288,4;CIPOS95=0,69;CIEND95=-79,0;MATEID=217194_2;EVENT=217194;SU=13;PE=13;SR=0;ALG=PROD;AF=0.004871;NSAMP=82;MSQ=31.1;AN=16834;AC=82;NS=8438;AC_Hom=0;AC_Het=83;AC_Hemi=0;MAF=0.00491823;HWE=1;NFAM=81
6	168563649	217194_2	N	]6:168559739]N	2687.67	LOW	SVTYPE=BND;POS=168559739;STRANDS=+-:13;IMPRECISE;CIPOS=-288,4;CIEND=-5,278;CIPOS95=-79,0;CIEND95=0,69;MATEID=217194_1;EVENT=217194;SECONDARY;SU=13;PE=13;SR=0;ALG=PROD;AF=0.004871;NSAMP=82;MSQ=31.1;AN=16834;AC=82;NS=8438;AC_Hom=0;AC_Het=83;AC_Hemi=0;MAF=0.00491823;HWE=1;NFAM=81
6	168569363	217195_1	N	N[6:168569620[	333852	LOW	SVTYPE=BND;POS=168569363;STRANDS=+-:1064;IMPRECISE;CIPOS=-10,120;CIEND=-72,10;CIPOS95=-2,2;CIEND95=-2,2;MATEID=217195_2;EVENT=217195;SU=1064;PE=1064;SR=0;ALG=PROD;AF=0.1966;NSAMP=3282;MSQ=101.37;AN=16834;AC=3310;NS=8438;AC_Hom=56;AC_Het=3260;AC_Hemi=0;MAF=0.196492;HWE=0;NFAM=2937
6	168569620	217195_2	N	]6:168569363]N	333852	LOW	SVTYPE=BND;POS=168569363;STRANDS=+-:1064;IMPRECISE;CIPOS=-72,10;CIEND=-10,120;CIPOS95=-2,2;CIEND95=-2,2;MATEID=217195_1;EVENT=217195;SECONDARY;SU=1064;PE=1064;SR=0;ALG=PROD;AF=0.1966;NSAMP=3282;MSQ=101.37;AN=16834;AC=3310;NS=8438;AC_Hom=56;AC_Het=3260;AC_Hemi=0;MAF=0.196492;HWE=0;NFAM=2937
6	168573938	217196	N	<DEL>	488.5	PASS	SVTYPE=DEL;POS=168573938;SVLEN=-9876;END=168583814;STRANDS=+-:21;CIPOS=-9,10;CIEND=-10,10;CIPOS95=0,0;CIEND95=0,0;SU=21;PE=10;SR=11;ALG=PROD;AF=5.94e-05;NSAMP=1;MSQ=488.5;AN=16834;AC=1;NS=8438;AC_Hom=0;AC_Het=1;AC_Hemi=0;MAF=5.92557e-05;HWE=1;NFAM=1
6	168575484	217197_1	N	N[6:168576080[	206.71	LOW	SVTYPE=BND;POS=168575484;STRANDS=+-:12;CIPOS=-5,6;CIEND=-10,10;CIPOS95=0,0;CIEND95=0,0;MATEID=217197_2;EVENT=217197;SU=12;PE=7;SR=5;ALG=PROD;AF=5.94e-05;NSAMP=1;MSQ=206.71;AN=16834;AC=1;NS=8438;AC_Hom=0;AC_Het=1;AC_Hemi=0;MAF=5.92557e-05;HWE=1;NFAM=1
6	168576080	217197_2	N	]6:168575484]N	206.71	LOW	SVTYPE=BND;POS=168575484;STRANDS=+-:12;CIPOS=-10,10;CIEND=-5,6;CIPOS95=0,0;CIEND95=0,0;MATEID=217197_1;EVENT=217197;SECONDARY;SU=12;PE=7;SR=5;ALG=PROD;AF=5.94e-05;NSAMP=1;MSQ=206.71;AN=16834;AC=1;NS=8438;AC_Hom=0;AC_Het=1;AC_Hemi=0;MAF=5.92557e-05;HWE=1;NFAM=1
6	168590928	217198_1	N	N[6:168591351[	2114.64	LOW	SVTYPE=BND;POS=168590928;STRANDS=+-:18;IMPRECISE;CIPOS=-34,411;CIEND=-297,34;CIPOS95=-34,110;CIEND95=-156,34;MATEID=217198_2;EVENT=217198;SU=18;PE=18;SR=0;ALG=SUM;AF=0.002733;NSAMP=46;MSQ=45.03;AN=16834;AC=46;NS=8438;AC_Hom=0;AC_Het=46;AC_Hemi=0;MAF=0.00272576;HWE=1;NFAM=46
6	168591351	217198_2	N	]6:168590928]N	2114.64	LOW	SVTYPE=BND;POS=168590928;STRANDS=+-:18;IMPRECISE;CIPOS=-297,34;CIEND=-34,411;CIPOS95=-156,34;CIEND95=-34,110;MATEID=217198_1;EVENT=217198;SECONDARY;SU=18;PE=18;SR=0;ALG=SUM;AF=0.002733;NSAMP=46;MSQ=45.03;AN=16834;AC=46;NS=8438;AC_Hom=0;AC_Het=46;AC_Hemi=0;MAF=0.00272576;HWE=1;NFAM=46
6	168602656	217199	N	<DEL>	1186.97	PASS	SVTYPE=DEL;POS=168602656;SVLEN=-948;END=168603604;STRANDS=+-:45;CIPOS=-23,22;CIEND=-25,22;CIPOS95=0,0;CIEND95=0,0;SU=45;PE=26;SR=19;ALG=PROD;AF=0.0001188;NSAMP=2;MSQ=593.49;AN=16834;AC=2;NS=8438;AC_Hom=0;AC_Het=2;AC_Hemi=0;MAF=0.000118511;HWE=1;NFAM=2
6	168611011	217200	N	<DEL>	235247	PASS	SVTYPE=DEL;POS=168611011;SVLEN=-52;END=168611063;STRANDS=+-:5656;CIPOS=0,0;CIEND=0,0;CIPOS95=0,0;CIEND95=0,0;SU=5656;PE=28;SR=5628;ALG=PROD;AF=0.1092;NSAMP=1734;MSQ=135.07;AN=16834;AC=1839;NS=8438;AC_Hom=210;AC_Het=1635;AC_Hemi=0;MAF=0.109327;HWE=0.654572;NFAM=1593
6	168616614	217201	N	<DEL>	476.54	PASS	SVTYPE=DEL;POS=168616614;SVLEN=-2220;END=168618834;STRANDS=+-:19;CIPOS=-8,10;CIEND=-10,10;CIPOS95=0,0;CIEND95=0,0;SU=19;PE=10;SR=9;ALG=PROD;AF=5.94e-05;NSAMP=1;MSQ=476.54;AN=16834;AC=1;NS=8438;AC_Hom=0;AC_Het=1;AC_Hemi=0;MAF=5.92557e-05;HWE=1;NFAM=1
6	168631453	217202	N	<DEL>	299.57	PASS	SVTYPE=DEL;POS=168631453;SVLEN=-1727;END=168633180;STRANDS=+-:16;CIPOS=-8,10;CIEND=-10,10;CIPOS95=0,0;CIEND95=0,0;SU=16;PE=8;SR=8;ALG=PROD;AF=5.94e-05;NSAMP=1;MSQ=299.57;AN=16834;AC=1;NS=8438;AC_Hom=0;AC_Het=1;AC_Hemi=0;MAF=5.92557e-05;HWE=1;NFAM=1
6	168631959	62093_1	N	N[22:41137266[	755.01	LOW	SVTYPE=BND;POS=168631959;STRANDS=+-:43;IMPRECISE;CIPOS=-47,259;CIEND=-262,46;CIPOS95=-28,28;CIEND95=-31,31;MATEID=62093_2;EVENT=62093;SU=43;PE=43;SR=0;ALG=PROD;AF=0.0002376;NSAMP=4;MSQ=188.75;AN=16834;AC=4;NS=8438;AC_Hom=0;AC_Het=4;AC_Hemi=0;MAF=0.000237023;HWE=1;NFAM=4
6	168634680	217206_1	N	N[6:168638557[	49601.2	LOW	SVTYPE=BND;POS=168634680;STRANDS=+-:34;IMPRECISE;CIPOS=-50,254;CIEND=-226,44;CIPOS95=-8,8;CIEND95=-30,30;MATEID=217206_2;EVENT=217206;SU=34;PE=34;SR=0;ALG=PROD;AF=0.04134;NSAMP=676;MSQ=73.16;RETAINED;AN=16834;AC=696;NS=8438;AC_Hom=40;AC_Het=656;AC_Hemi=0;MAF=0.041242;HWE=0.127868;NFAM=667
6	168634767	217203_1	N	N[6:168635160[	15583.9	LOW	SVTYPE=BND;POS=168634767;STRANDS=+-:4;IMPRECISE;CIPOS=-10,277;CIEND=-289,10;CIPOS95=0,164;CIEND95=-149,0;MATEID=217203_2;EVENT=217203;SU=4;PE=4;SR=0;ALG=PROD;AF=0.0397;NSAMP=648;MSQ=23.07;RETAINED;AN=16526;AC=656;NS=8284;AC_Hom=16;AC_Het=643;AC_Hemi=0;MAF=0.0397755;HWE=0.192342;NFAM=628
6	168635160	217203_2	N	]6:168634767]N	15583.9	LOW	SVTYPE=BND;POS=168634767;STRANDS=+-:4;IMPRECISE;CIPOS=-289,10;CIEND=-10,277;CIPOS95=-149,0;CIEND95=0,164;MATEID=217203_1;EVENT=217203;SECONDARY;SU=4;PE=4;SR=0;ALG=PROD;AF=0.0397;NSAMP=648;MSQ=23.07;RETAINED;AN=16526;AC=656;NS=8284;AC_Hom=16;AC_Het=643;AC_Hemi=0;MAF=0.0397755;HWE=0.192342;NFAM=628
6	168638557	217206_2	N	]6:168634680]N	49601.2	LOW	SVTYPE=BND;POS=168634680;STRANDS=+-:34;IMPRECISE;CIPOS=-226,44;CIEND=-50,254;CIPOS95=-30,30;CIEND95=-8,8;MATEID=217206_1;EVENT=217206;SECONDARY;SU=34;PE=34;SR=0;ALG=PROD;AF=0.04134;NSAMP=676;MSQ=73.16;RETAINED;AN=16834;AC=696;NS=8438;AC_Hom=40;AC_Het=656;AC_Hemi=0;MAF=0.041242;HWE=0.127868;NFAM=667
6	168646486	217207	N	<DEL>	252110	PASS	SVTYPE=DEL;POS=168646486;SVLEN=-328;END=168646814;STRANDS=+-:6986;IMPRECISE;CIPOS=-5,17;CIEND=-23,7;CIPOS95=-1,1;CIEND95=-1,1;SU=6986;PE=6986;SR=0;ALG=PROD;AF=0.113;NSAMP=1160;MSQ=216.91;AN=16656;AC=1882;NS=8349;AC_Hom=1444;AC_Het=438;AC_Hemi=0;MAF=0.112708;HWE=0;NFAM=1136
6	168655690	59734_1	N	N]12:111564646]	3210.14	LOW	SVTYPE=BND;POS=168655690;STRANDS=++:39;IMPRECISE;CIPOS=-35,478;CIEND=-27,489;CIPOS95=-35,90;CIEND95=-27,96;MATEID=59734_2;EVENT=59734;SU=39;PE=39;SR=0;ALG=PROD;AF=0.007722;NSAMP=130;MSQ=23.68;AN=16834;AC=130;NS=8438;AC_Hom=0;AC_Het=130;AC_Hemi=0;MAF=0.00770325;HWE=1;NFAM=130
6	168670022	283114	N	<DUP>	28916.2	PASS	SVTYPE=DUP;POS=168670022;SVLEN=136;END=168670158;STRANDS=-+:4;IMPRECISE;CIPOS=-10,9;CIEND=-8,9;CIPOS95=-1,1;CIEND95=-1,1;SU=4;PE=1;SR=3;ALG=PROD;AF=0.09219;NSAMP=1551;MSQ=17.82;AN=16834;AC=1552;NS=8438;AC_Hom=2;AC_Het=1551;AC_Hemi=0;MAF=0.0920242;HWE=1.13067e-32;NFAM=1437
6	168670723	283115_1	N	]6:168670940]N	1.71836e+06	LOW	SVTYPE=BND;POS=168670723;STRANDS=-+:69961;CIPOS=0,0;CIEND=0,0;CIPOS95=0,0;CIEND95=0,0;MATEID=283115_2;EVENT=283115;SU=69961;PE=16589;SR=53372;ALG=PROD;AF=0.8596;NSAMP=8412;MSQ=203.73;AN=16834;AC=14470;NS=8438;AC_Hom=12150;AC_Het=2358;AC_Hemi=0;MAF=0.140318;HWE=0;NFAM=7392
6	168670782	217208_1	N	N[6:168671137[	248564	LOW	SVTYPE=BND;POS=168670782;STRANDS=+-:8;IMPRECISE;CIPOS=-27,28;CIEND=-11,28;CIPOS95=0,0;CIEND95=-10,10;MATEID=217208_2;EVENT=217208;SU=8;PE=0;SR=8;ALG=PROD;AF=0.2421;NSAMP=4075;MSQ=60.48;RETAINED;AN=16834;AC=4075;NS=8438;AC_Hom=0;AC_Het=4086;AC_Hemi=0;MAF=0.242119;HWE=0;NFAM=3652
6	168670940	283115_2	N	N[6:168670723[	1.71836e+06	LOW	SVTYPE=BND;POS=168670723;STRANDS=-+:69961;CIPOS=0,0;CIEND=0,0;CIPOS95=0,0;CIEND95=0,0;MATEID=283115_1;EVENT=283115;SECONDARY;SU=69961;PE=16589;SR=53372;ALG=PROD;AF=0.8596;NSAMP=8412;MSQ=203.73;AN=16834;AC=14470;NS=8438;AC_Hom=12150;AC_Het=2358;AC_Hemi=0;MAF=0.140318;HWE=0;NFAM=7392
6	168670942	63812_1	N	N]X:120665001]	788802	LOW	SVTYPE=BND;POS=168670942;STRANDS=++:4;IMPRECISE;CIPOS=-8,8;CIEND=-7,5;CIPOS95=-2,0;CIEND95=-2,1;MATEID=63812_2;EVENT=63812;SU=4;PE=1;SR=3;ALG=PROD;AF=0.4848;NSAMP=8104;MSQ=97.07;AN=16834;AC=8161;NS=8438;AC_Hom=114;AC_Het=8068;AC_Hemi=0;MAF=0.484831;HWE=0;NFAM=7115
6	168671137	217208_2	N	]6:168670782]N	248564	LOW	SVTYPE=BND;POS=168670782;STRANDS=+-:8;IMPRECISE;CIPOS=-11,28;CIEND=-27,28;CIPOS95=-10,10;CIEND95=0,0;MATEID=217208_1;EVENT=217208;SECONDARY;SU=8;PE=0;SR=8;ALG=PROD;AF=0.2421;NSAMP=4075;MSQ=60.48;RETAINED;AN=16834;AC=4075;NS=8438;AC_Hom=0;AC_Het=4086;AC_Hemi=0;MAF=0.242119;HWE=0;NFAM=3652
6	168673998	217210	N	<DEL>	1669.53	PASS	SVTYPE=DEL;POS=168673998;SVLEN=-86;END=168674084;STRANDS=+-:59;CIPOS=-10,10;CIEND=-7,10;CIPOS95=0,0;CIEND95=0,0;SU=59;PE=1;SR=58;ALG=PROD;AF=0.0004158;NSAMP=7;MSQ=238.5;AN=16834;AC=7;NS=8438;AC_Hom=0;AC_Het=7;AC_Hemi=0;MAF=0.00041479;HWE=1;NFAM=7
6	168674371	217211	N	<DEL>	560.39	PASS	SVTYPE=DEL;POS=168674371;SVLEN=-1288;END=168675659;STRANDS=+-:28;CIPOS=-6,7;CIEND=-10,10;CIPOS95=0,0;CIEND95=0,0;SU=28;PE=11;SR=17;ALG=PROD;AF=5.94e-05;NSAMP=1;MSQ=560.39;AN=16834;AC=1;NS=8438;AC_Hom=0;AC_Het=1;AC_Hemi=0;MAF=5.92557e-05;HWE=1;NFAM=1
6	168676184	313057_1	N	N]6:168677890]	137.51	LOW	SVTYPE=BND;POS=168676184;STRANDS=++:12;IMPRECISE;CIPOS=-5,10;CIEND=-3,10;CIPOS95=-2,2;CIEND95=-1,3;MATEID=313057_2;EVENT=313057;SU=12;PE=11;SR=1;ALG=PROD;AF=5.94e-05;NSAMP=1;MSQ=137.51;AN=16834;AC=1;NS=8438;AC_Hom=0;AC_Het=1;AC_Hemi=0;MAF=5.92557e-05;HWE=1;NFAM=1
6	168677668	313058_1	N	[6:168677906[N	476.61	PASS	SVTYPE=BND;POS=168677668;STRANDS=--:23;CIPOS=-3,1;CIEND=-3,1;CIPOS95=0,0;CIEND95=0,0;MATEID=313058_2;EVENT=313058;SU=23;PE=9;SR=14;ALG=PROD;AF=5.94e-05;NSAMP=1;MSQ=476.61;AN=16834;AC=1;NS=8438;AC_Hom=0;AC_Het=1;AC_Hemi=0;MAF=5.92557e-05;HWE=1;NFAM=1
6	168677890	313057_2	N	N]6:168676184]	137.51	LOW	SVTYPE=BND;POS=168677890;STRANDS=++:12;IMPRECISE;CIPOS=-3,10;CIEND=-5,10;CIPOS95=-1,3;CIEND95=-2,2;MATEID=313057_1;EVENT=313057;SECONDARY;SU=12;PE=11;SR=1;ALG=PROD;AF=5.94e-05;NSAMP=1;MSQ=137.51;AN=16834;AC=1;NS=8438;AC_Hom=0;AC_Het=1;AC_Hemi=0;MAF=5.92557e-05;HWE=1;NFAM=1
6	168677906	313058_2	N	[6:168677668[N	476.61	PASS	SVTYPE=BND;POS=168677906;STRANDS=--:23;CIPOS=-3,1;CIEND=-3,1;CIPOS95=0,0;CIEND95=0,0;MATEID=313058_1;EVENT=313058;SECONDARY;SU=23;PE=9;SR=14;ALG=PROD;AF=5.94e-05;NSAMP=1;MSQ=476.61;AN=16834;AC=1;NS=8438;AC_Hom=0;AC_Het=1;AC_Hemi=0;MAF=5.92557e-05;HWE=1;NFAM=1
6	168687797	58966_1	N	[10:131906516[N	296.32	LOW	SVTYPE=BND;POS=168687797;STRANDS=--:6;IMPRECISE;CIPOS=-239,10;CIEND=-211,10;CIPOS95=-115,2;CIEND95=-101,2;MATEID=58966_2;EVENT=58966;SU=6;PE=6;SR=0;ALG=PROD;AF=0.0002376;NSAMP=4;MSQ=73.19;AN=16834;AC=4;NS=8438;AC_Hom=0;AC_Het=4;AC_Hemi=0;MAF=0.000237023;HWE=1;NFAM=4
6	168687799	58779_1	N	N]10:131906510]	730.9	LOW	SVTYPE=BND;POS=168687799;STRANDS=++:65;IMPRECISE;CIPOS=-50,694;CIEND=-354,364;CIPOS95=-50,355;CIEND95=-278,278;MATEID=58779_2;EVENT=58779;SU=65;PE=65;SR=0;ALG=SUM;AF=0.0005346;NSAMP=9;MSQ=80.44;AN=16834;AC=9;NS=8438;AC_Hom=0;AC_Het=9;AC_Hemi=0;MAF=0.000533302;HWE=1;NFAM=9
6	168688034	58965_1	N	[10:131906216[N	240.58	LOW	SVTYPE=BND;POS=168688034;STRANDS=--:14;IMPRECISE;CIPOS=-109,10;CIEND=-160,10;CIPOS95=-46,2;CIEND95=-79,2;MATEID=58965_2;EVENT=58965;SU=14;PE=14;SR=0;ALG=PROD;AF=0.0001188;NSAMP=2;MSQ=119.11;AN=16834;AC=2;NS=8438;AC_Hom=0;AC_Het=2;AC_Hemi=0;MAF=0.000118511;HWE=1;NFAM=2
6	168693845	217212	N	<DEL>	1408.84	PASS	SVTYPE=DEL;POS=168693845;SVLEN=-862;END=168694707;STRANDS=+-:53;CIPOS=-3,3;CIEND=-10,10;CIPOS95=0,0;CIEND95=0,0;SU=53;PE=45;SR=8;ALG=PROD;AF=5.94e-05;NSAMP=1;MSQ=1408.84;AN=16834;AC=1;NS=8438;AC_Hom=0;AC_Het=1;AC_Hemi=0;MAF=5.92557e-05;HWE=1;NFAM=1
6	168695258	62644_1	N	[8:5639956[N	1641.82	LOW	SVTYPE=BND;POS=168695258;STRANDS=--:4;IMPRECISE;CIPOS=-10,9;CIEND=-10,8;CIPOS95=-3,3;CIEND95=-3,0;MATEID=62644_2;EVENT=62644;SU=4;PE=3;SR=1;ALG=PROD;AF=0.006653;NSAMP=105;MSQ=14.7;AN=16834;AC=112;NS=8438;AC_Hom=14;AC_Het=98;AC_Hemi=0;MAF=0.00663664;HWE=6.52186e-08;NFAM=105
6	168696650	283116	N	<DUP>	138794	PASS	SVTYPE=DUP;POS=168696650;SVLEN=639;END=168697289;STRANDS=-+:709;IMPRECISE;CIPOS=-507,223;CIEND=-204,447;CIPOS95=-96,96;CIEND95=-100,100;SU=709;PE=705;SR=4;ALG=SUM;AF=0.2096;NSAMP=3339;MSQ=41.1;AN=16834;AC=3529;NS=8438;AC_Hom=380;AC_Het=3157;AC_Hemi=0;MAF=0.209588;HWE=4.73941e-36;NFAM=3027
6	168696729	217213_1	N	N[6:168696856[	5995.88	PASS	SVTYPE=BND;POS=168696729;STRANDS=+-:14;IMPRECISE;CIPOS=-30,145;CIEND=-146,29;CIPOS95=-30,44;CIEND95=-52,29;MATEID=217213_2;EVENT=217213;SU=14;PE=14;SR=0;ALG=PROD;AF=0.001247;NSAMP=20;MSQ=299.63;AN=16834;AC=21;NS=8438;AC_Hom=2;AC_Het=19;AC_Hemi=0;MAF=0.00124437;HWE=0.0123816;NFAM=20
6	168696856	217213_2	N	]6:168696729]N	5995.88	PASS	SVTYPE=BND;POS=168696729;STRANDS=+-:14;IMPRECISE;CIPOS=-146,29;CIEND=-30,145;CIPOS95=-52,29;CIEND95=-30,44;MATEID=217213_1;EVENT=217213;SECONDARY;SU=14;PE=14;SR=0;ALG=PROD;AF=0.001247;NSAMP=20;MSQ=299.63;AN=16834;AC=21;NS=8438;AC_Hom=2;AC_Het=19;AC_Hemi=0;MAF=0.00124437;HWE=0.0123816;NFAM=20
6	168709964	217214	N	<DEL>	314.55	PASS	SVTYPE=DEL;POS=168709964;SVLEN=-161;END=168710125;STRANDS=+-:5;CIPOS=-10,10;CIEND=-10,10;CIPOS95=0,0;CIEND95=0,0;SU=5;PE=0;SR=5;ALG=PROD;AF=5.94e-05;NSAMP=1;MSQ=314.48;AN=16834;AC=1;NS=8438;AC_Hom=0;AC_Het=1;AC_Hemi=0;MAF=5.92557e-05;HWE=1;NFAM=1
6	168717272	217218_1	N	N[6:168718523[	1.04085e+06	LOW	SVTYPE=BND;POS=168717272;STRANDS=+-:114;IMPRECISE;CIPOS=-46,198;CIEND=-81,118;CIPOS95=-20,20;CIEND95=-69,69;MATEID=217218_2;EVENT=217218;SU=114;PE=114;SR=0;ALG=SUM;AF=0.5831;NSAMP=7022;MSQ=147.91;RETAINED;AN=16792;AC=9792;NS=8417;AC_Hom=5554;AC_Het=4259;AC_Hemi=0;MAF=0.417073;HWE=0.000198354;NFAM=6235
6	168718523	217218_2	N	]6:168717272]N	1.04085e+06	LOW	SVTYPE=BND;POS=168717272;STRANDS=+-:114;IMPRECISE;CIPOS=-81,118;CIEND=-46,198;CIPOS95=-69,69;CIEND95=-20,20;MATEID=217218_1;EVENT=217218;SECONDARY;SU=114;PE=114;SR=0;ALG=SUM;AF=0.5831;NSAMP=7022;MSQ=147.91;RETAINED;AN=16792;AC=9792;NS=8417;AC_Hom=5554;AC_Het=4259;AC_Hemi=0;MAF=0.417073;HWE=0.000198354;NFAM=6235
6	168722402	311817_2	N	N]6:29690669]	38.76	LOW	SVTYPE=BND;POS=168722402;STRANDS=++:4;IMPRECISE;CIPOS=-10,499;CIEND=-10,565;CIPOS95=0,165;CIEND95=-1,202;MATEID=311817_1;EVENT=311817;SECONDARY;SU=4;PE=4;SR=0;ALG=PROD;AF=5.94e-05;NSAMP=1;MSQ=38.76;AN=16834;AC=1;NS=8438;AC_Hom=0;AC_Het=1;AC_Hemi=0;MAF=5.92557e-05;HWE=1;NFAM=1
6	168722445	56766_2	N	N]5:126583181]	13.06	LOW	SVTYPE=BND;POS=168722445;STRANDS=++:4;IMPRECISE;CIPOS=-10,459;CIEND=-8,565;CIPOS95=-1,163;CIEND95=0,204;MATEID=56766_1;EVENT=56766;SECONDARY;SU=4;PE=4;SR=0;ALG=PROD;AF=5.94e-05;NSAMP=1;MSQ=12.11;AN=16834;AC=1;NS=8438;AC_Hom=0;AC_Het=1;AC_Hemi=0;MAF=5.92557e-05;HWE=1;NFAM=1
6	168722474	50633_2	N	N]4:156935161]	645.38	LOW	SVTYPE=BND;POS=168722474;STRANDS=++:12;IMPRECISE;CIPOS=-50,536;CIEND=-77,512;CIPOS95=-50,163;CIEND95=-77,128;MATEID=50633_1;EVENT=50633;SECONDARY;SU=12;PE=12;SR=0;ALG=SUM;AF=0.002198;NSAMP=37;MSQ=16.53;AN=16834;AC=37;NS=8438;AC_Hom=0;AC_Het=37;AC_Hemi=0;MAF=0.00219246;HWE=1;NFAM=37
6	168722475	63293_1	N	[9:104204385[N	1912.53	LOW	SVTYPE=BND;POS=168722475;STRANDS=--:192;IMPRECISE;CIPOS=-259,10;CIEND=-98,34;CIPOS95=-37,10;CIEND95=-6,6;MATEID=63293_2;EVENT=63293;SU=192;PE=192;SR=0;ALG=PROD;AF=0.00499;NSAMP=84;MSQ=21.97;AN=16834;AC=84;NS=8438;AC_Hom=0;AC_Het=84;AC_Hemi=0;MAF=0.00497748;HWE=1;NFAM=84
6	168722476	61088_1	N	]17:41394544]N	82734	LOW	SVTYPE=BND;POS=168722476;STRANDS=-+:78;IMPRECISE;CIPOS=-48,16;CIEND=-33,48;CIPOS95=-5,5;CIEND95=-2,2;MATEID=61088_2;EVENT=61088;SU=78;PE=77;SR=1;ALG=PROD;AF=0.119;NSAMP=1975;MSQ=41.43;AN=16834;AC=2003;NS=8438;AC_Hom=56;AC_Het=1951;AC_Hemi=0;MAF=0.118926;HWE=8.13223e-28;NFAM=1785
6	168722488	63133_1	N	[9:22413912[N	6290.34	LOW	SVTYPE=BND;POS=168722488;STRANDS=--:266;CIPOS=0,5;CIEND=-10,9;CIPOS95=0,0;CIEND95=0,0;MATEID=63133_2;EVENT=63133;SU=266;PE=258;SR=8;ALG=PROD;AF=0.007604;NSAMP=128;MSQ=48.79;AN=16834;AC=128;NS=8438;AC_Hom=0;AC_Het=128;AC_Hemi=0;MAF=0.00758474;HWE=1;NFAM=127
6	168722508	50631_2	N	]4:154165475]N	2884.88	LOW	SVTYPE=BND;POS=168722508;STRANDS=+-:188;IMPRECISE;CIPOS=-49,4;CIEND=-37,45;CIPOS95=-2,2;CIEND95=-2,2;MATEID=50631_1;EVENT=50631;SECONDARY;SU=188;PE=185;SR=3;ALG=PROD;AF=0.004039;NSAMP=68;MSQ=41.95;AN=16834;AC=68;NS=8438;AC_Hom=0;AC_Het=68;AC_Hemi=0;MAF=0.00402939;HWE=1;NFAM=68
6	168722524	50630_2	N	N]4:15996976]	884.41	LOW	SVTYPE=BND;POS=168722524;STRANDS=++:76;CIPOS=-6,5;CIEND=-6,5;CIPOS95=0,0;CIEND95=0,0;MATEID=50630_1;EVENT=50630;SECONDARY;SU=76;PE=0;SR=76;ALG=PROD;AF=0.00202;NSAMP=34;MSQ=24.98;AN=16834;AC=34;NS=8438;AC_Hom=0;AC_Het=35;AC_Hemi=0;MAF=0.00207395;HWE=1;NFAM=31
6	168722526	63753_1	N	N[X:104006535[	90.09	LOW	SVTYPE=BND;POS=168722526;STRANDS=+-:5;IMPRECISE;CIPOS=-10,409;CIEND=-397,10;CIPOS95=-1,127;CIEND95=-174,1;MATEID=63753_2;EVENT=63753;SU=5;PE=5;SR=0;ALG=PROD;AF=0.0002376;NSAMP=4;MSQ=21;AN=16834;AC=4;NS=8438;AC_Hom=0;AC_Het=4;AC_Hemi=0;MAF=0.000237023;HWE=1;NFAM=4
6	168722605	213921_2	N	]6:103653177]N	278276	LOW	SVTYPE=BND;POS=103653177;STRANDS=+-:64;CIPOS=-8,8;CIEND=-9,7;CIPOS95=0,0;CIEND95=0,0;MATEID=213921_1;EVENT=213921;SECONDARY;SU=64;PE=0;SR=64;ALG=PROD;AF=0.3285;NSAMP=4748;MSQ=58.24;AN=16834;AC=5530;NS=8438;AC_Hom=1566;AC_Het=3975;AC_Hemi=0;MAF=0.328336;HWE=3.51587e-10;NFAM=4241
6	168722606	312013_2	N	[6:50675960[N	6851.85	LOW	SVTYPE=BND;POS=168722606;STRANDS=--:14;IMPRECISE;CIPOS=-24,20;CIEND=-30,26;CIPOS95=-1,1;CIEND95=0,0;MATEID=312013_1;EVENT=312013;SECONDARY;SU=14;PE=8;SR=6;ALG=PROD;AF=0.01467;NSAMP=247;MSQ=26.78;AN=16834;AC=247;NS=8438;AC_Hom=0;AC_Het=247;AC_Hemi=0;MAF=0.0146362;HWE=0.266798;NFAM=243
6	168722606	50629_2	N	[4:156935026[N	4595.33	LOW	SVTYPE=BND;POS=168722606;STRANDS=--:121;CIPOS=-10,9;CIEND=-9,5;CIPOS95=0,0;CIEND95=0,0;MATEID=50629_1;EVENT=50629;SECONDARY;SU=121;PE=85;SR=36;ALG=PROD;AF=0.007366;NSAMP=122;MSQ=36.51;AN=16834;AC=124;NS=8438;AC_Hom=4;AC_Het=121;AC_Hemi=0;MAF=0.00740697;HWE=0.0769356;NFAM=116
6	168722619	62063_1	N	N[22:32820807[	725.15	LOW	SVTYPE=BND;POS=168722619;STRANDS=+-:4;IMPRECISE;CIPOS=-28,512;CIEND=-312,30;CIPOS95=-28,173;CIEND95=-152,30;MATEID=62063_2;EVENT=62063;SU=4;PE=4;SR=0;ALG=PROD;AF=0.001129;NSAMP=19;MSQ=37.85;AN=16834;AC=19;NS=8438;AC_Hom=0;AC_Het=19;AC_Hemi=0;MAF=0.00112586;HWE=1;NFAM=19
6	168722628	63294_1	N	N]9:104204478]	3432.6	LOW	SVTYPE=BND;POS=168722628;STRANDS=++:305,--:3;IMPRECISE;CIPOS=-13,263;CIEND=-42,59;CIPOS95=-13,26;CIEND95=-2,2;MATEID=63294_2;EVENT=63294;SU=308;PE=308;SR=0;ALG=PROD;AF=0.008019;NSAMP=135;MSQ=24.36;AN=16834;AC=135;NS=8438;AC_Hom=0;AC_Het=137;AC_Hemi=0;MAF=0.00811804;HWE=1;NFAM=134
6	168722632	50632_2	N	N[4:154165552[	1964.4	LOW	SVTYPE=BND;POS=168722632;STRANDS=-+:137;IMPRECISE;CIPOS=-10,41;CIEND=-40,40;CIPOS95=-1,1;CIEND95=-1,1;MATEID=50632_1;EVENT=50632;SECONDARY;SU=137;PE=136;SR=1;ALG=PROD;AF=0.002673;NSAMP=45;MSQ=43.2;AN=16834;AC=45;NS=8438;AC_Hom=0;AC_Het=45;AC_Hemi=0;MAF=0.00266651;HWE=1;NFAM=45
6	168722641	34624_2	N	]2:236481741]N	278.94	LOW	SVTYPE=BND;POS=168722641;STRANDS=+-:5;IMPRECISE;CIPOS=-10,10;CIEND=-3,10;CIPOS95=-3,3;CIEND95=-1,4;MATEID=34624_1;EVENT=34624;SECONDARY;SU=5;PE=4;SR=1;ALG=PROD;AF=0.0005346;NSAMP=9;MSQ=29.02;AN=16834;AC=9;NS=8438;AC_Hom=0;AC_Het=9;AC_Hemi=0;MAF=0.000533302;HWE=1;NFAM=9
6	168735192	217220_1	N	N[6:168735577[	44292.1	LOW	SVTYPE=BND;POS=168735192;STRANDS=+-:5;IMPRECISE;CIPOS=-10,126;CIEND=-143,10;CIPOS95=-2,61;CIEND95=-74,2;MATEID=217220_2;EVENT=217220;SU=5;PE=5;SR=0;ALG=PROD;AF=0.06683;NSAMP=1125;MSQ=38.71;AN=16834;AC=1125;NS=8438;AC_Hom=0;AC_Het=1129;AC_Hemi=0;MAF=0.0668997;HWE=4.27129e-18;NFAM=1043
6	168735577	217220_2	N	]6:168735192]N	44292.1	LOW	SVTYPE=BND;POS=168735192;STRANDS=+-:5;IMPRECISE;CIPOS=-143,10;CIEND=-10,126;CIPOS95=-74,2;CIEND95=-2,61;MATEID=217220_1;EVENT=217220;SECONDARY;SU=5;PE=5;SR=0;ALG=PROD;AF=0.06683;NSAMP=1125;MSQ=38.71;AN=16834;AC=1125;NS=8438;AC_Hom=0;AC_Het=1129;AC_Hemi=0;MAF=0.0668997;HWE=4.27129e-18;NFAM=1043
6	168743032	217221_1	N	N[6:168743100[	281.72	LOW	SVTYPE=BND;POS=168743032;STRANDS=+-:12;CIPOS=-25,24;CIEND=-25,24;CIPOS95=0,0;CIEND95=0,0;MATEID=217221_2;EVENT=217221;SU=12;PE=0;SR=12;ALG=PROD;AF=0.0001188;NSAMP=2;MSQ=140.83;AN=16834;AC=2;NS=8438;AC_Hom=0;AC_Het=2;AC_Hemi=0;MAF=0.000118511;HWE=1;NFAM=1
6	168743100	217221_2	N	]6:168743032]N	281.72	LOW	SVTYPE=BND;POS=168743032;STRANDS=+-:12;CIPOS=-25,24;CIEND=-25,24;CIPOS95=0,0;CIEND95=0,0;MATEID=217221_1;EVENT=217221;SECONDARY;SU=12;PE=0;SR=12;ALG=PROD;AF=0.0001188;NSAMP=2;MSQ=140.83;AN=16834;AC=2;NS=8438;AC_Hom=0;AC_Het=2;AC_Hemi=0;MAF=0.000118511;HWE=1;NFAM=1
6	168746175	217222_1	N	N[6:168746456[	1739.83	LOW	SVTYPE=BND;POS=168746175;STRANDS=+-:4;CIPOS=-9,8;CIEND=-9,8;CIPOS95=0,0;CIEND95=0,0;MATEID=217222_2;EVENT=217222;SU=4;PE=0;SR=4;ALG=PROD;AF=0.003683;NSAMP=62;MSQ=27.13;AN=16834;AC=62;NS=8438;AC_Hom=0;AC_Het=62;AC_Hemi=0;MAF=0.00367386;HWE=1;NFAM=62
6	168746413	217223	N	<DEL>	92179.4	PASS	SVTYPE=DEL;POS=168746413;SVLEN=-270;END=168746683;STRANDS=+-:22;IMPRECISE;CIPOS=-29,28;CIEND=-29,28;CIPOS95=-1,1;CIEND95=0,0;SU=22;PE=8;SR=14;ALG=PROD;AF=0.08854;NSAMP=1490;MSQ=61.37;AN=16828;AC=1490;NS=8435;AC_Hom=0;AC_Het=1494;AC_Hemi=0;MAF=0.0885596;HWE=4.3819e-32;NFAM=1304
6	168746456	217222_2	N	]6:168746175]N	1739.83	LOW	SVTYPE=BND;POS=168746175;STRANDS=+-:4;CIPOS=-9,8;CIEND=-9,8;CIPOS95=0,0;CIEND95=0,0;MATEID=217222_1;EVENT=217222;SECONDARY;SU=4;PE=0;SR=4;ALG=PROD;AF=0.003683;NSAMP=62;MSQ=27.13;AN=16834;AC=62;NS=8438;AC_Hom=0;AC_Het=62;AC_Hemi=0;MAF=0.00367386;HWE=1;NFAM=62
6	168757742	217225_1	N	N[6:168759556[	1201.1	LOW	SVTYPE=BND;POS=168757742;STRANDS=+-:6;IMPRECISE;CIPOS=-30,104;CIEND=-311,30;CIPOS95=-24,24;CIEND95=-117,30;MATEID=217225_2;EVENT=217225;SU=6;PE=6;SR=0;ALG=PROD;AF=0.002614;NSAMP=44;MSQ=26.04;RETAINED;AN=16834;AC=44;NS=8438;AC_Hom=0;AC_Het=44;AC_Hemi=0;MAF=0.00260725;HWE=1;NFAM=44
6	168758020	217226_1	N	N[6:168759600[	3097.73	LOW	SVTYPE=BND;POS=168758020;STRANDS=+-:5;IMPRECISE;CIPOS=-10,484;CIEND=-242,10;CIPOS95=-1,162;CIEND95=-114,2;MATEID=217226_2;EVENT=217226;SU=5;PE=5;SR=0;ALG=PROD;AF=0.01099;NSAMP=185;MSQ=14.62;AN=16834;AC=185;NS=8438;AC_Hom=0;AC_Het=186;AC_Hemi=0;MAF=0.0110216;HWE=0.62819;NFAM=182
6	168759556	217225_2	N	]6:168757742]N	1201.1	LOW	SVTYPE=BND;POS=168757742;STRANDS=+-:6;IMPRECISE;CIPOS=-311,30;CIEND=-30,104;CIPOS95=-117,30;CIEND95=-24,24;MATEID=217225_1;EVENT=217225;SECONDARY;SU=6;PE=6;SR=0;ALG=PROD;AF=0.002614;NSAMP=44;MSQ=26.04;RETAINED;AN=16834;AC=44;NS=8438;AC_Hom=0;AC_Het=44;AC_Hemi=0;MAF=0.00260725;HWE=1;NFAM=44
6	168759600	217226_2	N	]6:168758020]N	3097.73	LOW	SVTYPE=BND;POS=168758020;STRANDS=+-:5;IMPRECISE;CIPOS=-242,10;CIEND=-10,484;CIPOS95=-114,2;CIEND95=-1,162;MATEID=217226_1;EVENT=217226;SECONDARY;SU=5;PE=5;SR=0;ALG=PROD;AF=0.01099;NSAMP=185;MSQ=14.62;AN=16834;AC=185;NS=8438;AC_Hom=0;AC_Het=186;AC_Hemi=0;MAF=0.0110216;HWE=0.62819;NFAM=182
6	168764033	283117_1	N	]6:168764196]N	18637.8	LOW	SVTYPE=BND;POS=168764033;STRANDS=-+:301;CIPOS=-2,2;CIEND=-2,2;CIPOS95=0,0;CIEND95=0,0;MATEID=283117_2;EVENT=283117;SU=301;PE=2;SR=299;ALG=PROD;AF=0.08037;NSAMP=1347;MSQ=12.55;AN=16834;AC=1353;NS=8438;AC_Hom=12;AC_Het=1346;AC_Hemi=0;MAF=0.0804693;HWE=2.88809e-18;NFAM=1276
6	168764045	59690_1	N	[12:96340361[N	56337.2	LOW	SVTYPE=BND;POS=168764045;STRANDS=--:4;IMPRECISE;CIPOS=-10,9;CIEND=-10,9;CIPOS95=-1,1;CIEND95=-2,1;MATEID=59690_2;EVENT=59690;SU=4;PE=2;SR=2;ALG=PROD;AF=0.1163;NSAMP=1684;MSQ=31.84;AN=15686;AC=1824;NS=7864;AC_Hom=282;AC_Het=1547;AC_Hemi=0;MAF=0.116289;HWE=0.000229058;NFAM=1413
6	168764196	283117_2	N	N[6:168764033[	18637.8	LOW	SVTYPE=BND;POS=168764033;STRANDS=-+:301;CIPOS=-2,2;CIEND=-2,2;CIPOS95=0,0;CIEND95=0,0;MATEID=283117_1;EVENT=283117;SECONDARY;SU=301;PE=2;SR=299;ALG=PROD;AF=0.08037;NSAMP=1347;MSQ=12.55;AN=16834;AC=1353;NS=8438;AC_Hom=12;AC_Het=1346;AC_Hemi=0;MAF=0.0804693;HWE=2.88809e-18;NFAM=1276
6	168779837	217229_1	N	N[6:168780314[	6881.39	LOW	SVTYPE=BND;POS=168779837;STRANDS=+-:5;IMPRECISE;CIPOS=-10,111;CIEND=-136,10;CIPOS95=-3,47;CIEND95=-58,3;MATEID=217229_2;EVENT=217229;SU=5;PE=5;SR=0;ALG=PROD;AF=0.01622;NSAMP=272;MSQ=24.68;AN=16834;AC=273;NS=8438;AC_Hom=2;AC_Het=271;AC_Hemi=0;MAF=0.0161768;HWE=0.72795;NFAM=268
6	168779858	217230	N	<DEL>	250487	PASS	SVTYPE=DEL;POS=168779858;SVLEN=-987;END=168780845;STRANDS=+-:3529;IMPRECISE;CIPOS=-179,702;CIEND=-260,564;CIPOS95=-121,121;CIEND95=-260,398;SU=3529;PE=3519;SR=10;ALG=SUM;AF=0.1517;NSAMP=2477;MSQ=100.96;RETAINED;AN=16834;AC=2554;NS=8438;AC_Hom=154;AC_Het=2404;AC_Hemi=0;MAF=0.151576;HWE=3.16037e-27;NFAM=2355
6	168780314	217229_2	N	]6:168779837]N	6881.39	LOW	SVTYPE=BND;POS=168779837;STRANDS=+-:5;IMPRECISE;CIPOS=-136,10;CIEND=-10,111;CIPOS95=-58,3;CIEND95=-3,47;MATEID=217229_1;EVENT=217229;SECONDARY;SU=5;PE=5;SR=0;ALG=PROD;AF=0.01622;NSAMP=272;MSQ=24.68;AN=16834;AC=273;NS=8438;AC_Hom=2;AC_Het=271;AC_Hemi=0;MAF=0.0161768;HWE=0.72795;NFAM=268
6	168783809	217238_1	N	N[6:168784011[	117.56	LOW	SVTYPE=BND;POS=168783809;STRANDS=+-:4;CIPOS=-9,8;CIEND=-9,8;CIPOS95=0,0;CIEND95=0,0;MATEID=217238_2;EVENT=217238;SU=4;PE=0;SR=4;ALG=PROD;AF=0.0004752;NSAMP=8;MSQ=12.35;RETAINED;AN=16834;AC=8;NS=8438;AC_Hom=0;AC_Het=8;AC_Hemi=0;MAF=0.000474046;HWE=1;NFAM=8
6	168784011	217238_2	N	]6:168783809]N	117.56	LOW	SVTYPE=BND;POS=168783809;STRANDS=+-:4;CIPOS=-9,8;CIEND=-9,8;CIPOS95=0,0;CIEND95=0,0;MATEID=217238_1;EVENT=217238;SECONDARY;SU=4;PE=0;SR=4;ALG=PROD;AF=0.0004752;NSAMP=8;MSQ=12.35;RETAINED;AN=16834;AC=8;NS=8438;AC_Hom=0;AC_Het=8;AC_Hemi=0;MAF=0.000474046;HWE=1;NFAM=8
6	168792011	313061	N	<INV>	718581	LOW	SVTYPE=INV;POS=168792011;SVLEN=871;END=168792882;STRANDS=++:17393,--:188;IMPRECISE;CIPOS=-170,648;CIEND=-115,667;CIPOS95=-4,4;CIEND95=-2,2;SU=17581;PE=13994;SR=3587;ALG=SUM;AF=0.0878;NSAMP=1428;MSQ=502.75;RETAINED;AN=16834;AC=1478;NS=8438;AC_Hom=100;AC_Het=1380;AC_Hemi=0;MAF=0.0876985;HWE=0.0480579;NFAM=1403
6	168792011	313064_1	N	N]6:168792966]	348531	LOW	SVTYPE=BND;POS=168792011;STRANDS=++:14;IMPRECISE;CIPOS=-46,50;CIEND=-50,50;CIPOS95=-2,2;CIEND95=-3,3;MATEID=313064_2;EVENT=313064;SU=14;PE=13;SR=1;ALG=PROD;AF=0.08317;NSAMP=1400;MSQ=248.72;AN=16834;AC=1400;NS=8438;AC_Hom=0;AC_Het=1402;AC_Hemi=0;MAF=0.0830766;HWE=4.7046e-28;NFAM=1376
6	168792018	313060_1	N	[6:168792521[N	264270	LOW	SVTYPE=BND;POS=168792018;STRANDS=--:31;IMPRECISE;CIPOS=-40,47;CIEND=-48,50;CIPOS95=0,0;CIEND95=-1,1;MATEID=313060_2;EVENT=313060;SU=31;PE=28;SR=3;ALG=PROD;AF=0.07776;NSAMP=1307;MSQ=202.1;AN=16834;AC=1309;NS=8438;AC_Hom=4;AC_Het=1307;AC_Hemi=0;MAF=0.0776843;HWE=4.59194e-21;NFAM=1285
6	168792162	283118_1	N	]6:168793138]N	33323.1	LOW	SVTYPE=BND;POS=168792162;STRANDS=-+:6;IMPRECISE;CIPOS=-253,10;CIEND=-10,277;CIPOS95=-139,1;CIEND95=-2,62;MATEID=283118_2;EVENT=283118;SU=6;PE=6;SR=0;ALG=PROD;AF=0.1265;NSAMP=2123;MSQ=14.65;AN=16834;AC=2130;NS=8438;AC_Hom=14;AC_Het=2124;AC_Hemi=0;MAF=0.126689;HWE=0;NFAM=2001
6	168792385	217241_1	N	N[6:168792882[	20206.6	LOW	SVTYPE=BND;POS=168792385;STRANDS=+-:8;IMPRECISE;CIPOS=-50,198;CIEND=-241,50;CIPOS95=-30,30;CIEND95=-74,50;MATEID=217241_2;EVENT=217241;SU=8;PE=8;SR=0;ALG=PROD;AF=0.04164;NSAMP=701;MSQ=27.88;RETAINED;AN=16834;AC=701;NS=8438;AC_Hom=0;AC_Het=706;AC_Hemi=0;MAF=0.0418346;HWE=3.87066e-07;NFAM=697
6	168792521	313060_2	N	[6:168792018[N	264270	LOW	SVTYPE=BND;POS=168792521;STRANDS=--:31;IMPRECISE;CIPOS=-48,50;CIEND=-40,47;CIPOS95=-1,1;CIEND95=0,0;MATEID=313060_1;EVENT=313060;SECONDARY;SU=31;PE=28;SR=3;ALG=PROD;AF=0.07776;NSAMP=1307;MSQ=202.1;AN=16834;AC=1309;NS=8438;AC_Hom=4;AC_Het=1307;AC_Hemi=0;MAF=0.0776843;HWE=4.59194e-21;NFAM=1285
6	168792882	217241_2	N	]6:168792385]N	20206.6	LOW	SVTYPE=BND;POS=168792385;STRANDS=+-:8;IMPRECISE;CIPOS=-241,50;CIEND=-50,198;CIPOS95=-74,50;CIEND95=-30,30;MATEID=217241_1;EVENT=217241;SECONDARY;SU=8;PE=8;SR=0;ALG=PROD;AF=0.04164;NSAMP=701;MSQ=27.88;RETAINED;AN=16834;AC=701;NS=8438;AC_Hom=0;AC_Het=706;AC_Hemi=0;MAF=0.0418346;HWE=3.87066e-07;NFAM=697
6	168792893	283119_1	N	]6:168793120]N	224178	LOW	SVTYPE=BND;POS=168792893;STRANDS=-+:4;IMPRECISE;CIPOS=-461,10;CIEND=-10,593;CIPOS95=-236,1;CIEND95=0,246;MATEID=283119_2;EVENT=283119;SU=4;PE=4;SR=0;ALG=PROD;AF=0.449;NSAMP=6389;MSQ=34.7;AN=16834;AC=7558;NS=8438;AC_Hom=2360;AC_Het=5226;AC_Hemi=0;MAF=0.449514;HWE=0;NFAM=5589
6	168792966	313064_2	N	N]6:168792011]	348531	LOW	SVTYPE=BND;POS=168792966;STRANDS=++:14;IMPRECISE;CIPOS=-50,50;CIEND=-46,50;CIPOS95=-3,3;CIEND95=-2,2;MATEID=313064_1;EVENT=313064;SECONDARY;SU=14;PE=13;SR=1;ALG=PROD;AF=0.08317;NSAMP=1400;MSQ=248.72;AN=16834;AC=1400;NS=8438;AC_Hom=0;AC_Het=1402;AC_Hemi=0;MAF=0.0830766;HWE=4.7046e-28;NFAM=1376
6	168793120	283119_2	N	N[6:168792893[	224178	LOW	SVTYPE=BND;POS=168792893;STRANDS=-+:4;IMPRECISE;CIPOS=-10,593;CIEND=-461,10;CIPOS95=0,246;CIEND95=-236,1;MATEID=283119_1;EVENT=283119;SECONDARY;SU=4;PE=4;SR=0;ALG=PROD;AF=0.449;NSAMP=6389;MSQ=34.7;AN=16834;AC=7558;NS=8438;AC_Hom=2360;AC_Het=5226;AC_Hemi=0;MAF=0.449514;HWE=0;NFAM=5589
6	168793138	283118_2	N	N[6:168792162[	33323.1	LOW	SVTYPE=BND;POS=168792162;STRANDS=-+:6;IMPRECISE;CIPOS=-10,277;CIEND=-253,10;CIPOS95=-2,62;CIEND95=-139,1;MATEID=283118_1;EVENT=283118;SECONDARY;SU=6;PE=6;SR=0;ALG=PROD;AF=0.1265;NSAMP=2123;MSQ=14.65;AN=16834;AC=2130;NS=8438;AC_Hom=14;AC_Het=2124;AC_Hemi=0;MAF=0.126689;HWE=0;NFAM=2001
6	168813699	217242_1	N	N[6:168813881[	86.99	LOW	SVTYPE=BND;POS=168813699;STRANDS=+-:4;CIPOS=-9,8;CIEND=-9,8;CIPOS95=0,0;CIEND95=0,0;MATEID=217242_2;EVENT=217242;SU=4;PE=0;SR=4;ALG=PROD;AF=0.0002376;NSAMP=4;MSQ=15.04;AN=16834;AC=4;NS=8438;AC_Hom=0;AC_Het=4;AC_Hemi=0;MAF=0.000237023;HWE=1;NFAM=4
6	168813881	217242_2	N	]6:168813699]N	86.99	LOW	SVTYPE=BND;POS=168813699;STRANDS=+-:4;CIPOS=-9,8;CIEND=-9,8;CIPOS95=0,0;CIEND95=0,0;MATEID=217242_1;EVENT=217242;SECONDARY;SU=4;PE=0;SR=4;ALG=PROD;AF=0.0002376;NSAMP=4;MSQ=15.04;AN=16834;AC=4;NS=8438;AC_Hom=0;AC_Het=4;AC_Hemi=0;MAF=0.000237023;HWE=1;NFAM=4
6	168832368	217243	N	<DEL>	677.24	PASS	SVTYPE=DEL;POS=168832368;SVLEN=-544;END=168832912;STRANDS=+-:24;CIPOS=-26,25;CIEND=-28,24;CIPOS95=0,0;CIEND95=0,0;SU=24;PE=13;SR=11;ALG=PROD;AF=0.0001188;NSAMP=2;MSQ=338.62;AN=16834;AC=2;NS=8438;AC_Hom=0;AC_Het=2;AC_Hemi=0;MAF=0.000118511;HWE=1;NFAM=2
6	168860248	217244_1	N	N[6:168860534[	94.48	LOW	SVTYPE=BND;POS=168860248;STRANDS=+-:4;CIPOS=-9,8;CIEND=-9,8;CIPOS95=0,0;CIEND95=0,0;MATEID=217244_2;EVENT=217244;SU=4;PE=0;SR=4;ALG=PROD;AF=0.0003564;NSAMP=6;MSQ=13.71;AN=16834;AC=6;NS=8438;AC_Hom=0;AC_Het=6;AC_Hemi=0;MAF=0.000355534;HWE=1;NFAM=6
6	168860534	217244_2	N	]6:168860248]N	94.48	LOW	SVTYPE=BND;POS=168860248;STRANDS=+-:4;CIPOS=-9,8;CIEND=-9,8;CIPOS95=0,0;CIEND95=0,0;MATEID=217244_1;EVENT=217244;SECONDARY;SU=4;PE=0;SR=4;ALG=PROD;AF=0.0003564;NSAMP=6;MSQ=13.71;AN=16834;AC=6;NS=8438;AC_Hom=0;AC_Het=6;AC_Hemi=0;MAF=0.000355534;HWE=1;NFAM=6
6	168867987	63547_1	N	]X:24396082]N	6.94	LOW	SVTYPE=BND;POS=168867987;STRANDS=-+:5;IMPRECISE;CIPOS=-10,10;CIEND=-7,6;CIPOS95=0,0;CIEND95=-1,0;MATEID=63547_2;EVENT=63547;SU=5;PE=1;SR=4;ALG=PROD;AF=5.94e-05;NSAMP=1;MSQ=6.83;AN=16834;AC=1;NS=8438;AC_Hom=0;AC_Het=1;AC_Hemi=0;MAF=5.92557e-05;HWE=1;NFAM=1
6	168872922	217245	N	<DEL>	54901.4	PASS	SVTYPE=DEL;POS=168872922;SVLEN=-4708;END=168877630;STRANDS=+-:2441;CIPOS=-2,1;CIEND=-3,1;CIPOS95=0,0;CIEND95=0,0;SU=2441;PE=1352;SR=1089;ALG=PROD;AF=0.006594;NSAMP=111;MSQ=488.77;AN=16834;AC=111;NS=8438;AC_Hom=0;AC_Het=112;AC_Hemi=0;MAF=0.00663664;HWE=1;NFAM=95
6	168879622	217246_1	N	N[6:168879831[	1871.26	LOW	SVTYPE=BND;POS=168879622;STRANDS=+-:7;IMPRECISE;CIPOS=-10,199;CIEND=-186,10;CIPOS95=-1,95;CIEND95=-114,1;MATEID=217246_2;EVENT=217246;SU=7;PE=7;SR=0;ALG=PROD;AF=0.003861;NSAMP=65;MSQ=27.5;AN=16834;AC=65;NS=8438;AC_Hom=0;AC_Het=65;AC_Hemi=0;MAF=0.00385162;HWE=1;NFAM=63
6	168879831	217246_2	N	]6:168879622]N	1871.26	LOW	SVTYPE=BND;POS=168879622;STRANDS=+-:7;IMPRECISE;CIPOS=-186,10;CIEND=-10,199;CIPOS95=-114,1;CIEND95=-1,95;MATEID=217246_1;EVENT=217246;SECONDARY;SU=7;PE=7;SR=0;ALG=PROD;AF=0.003861;NSAMP=65;MSQ=27.5;AN=16834;AC=65;NS=8438;AC_Hom=0;AC_Het=65;AC_Hemi=0;MAF=0.00385162;HWE=1;NFAM=63
6	168889391	217247	N	<DEL>	304.48	PASS	SVTYPE=DEL;POS=168889391;SVLEN=-545;END=168889936;STRANDS=+-:17;IMPRECISE;CIPOS=-10,178;CIEND=-214,10;CIPOS95=-3,36;CIEND95=-64,1;SU=17;PE=17;SR=0;ALG=PROD;AF=5.94e-05;NSAMP=1;MSQ=302.45;AN=16834;AC=1;NS=8438;AC_Hom=0;AC_Het=1;AC_Hemi=0;MAF=5.92557e-05;HWE=1;NFAM=1
6	168889490	217248	N	<DEL>	179.74	PASS	SVTYPE=DEL;POS=168889490;SVLEN=-1397;END=168890887;STRANDS=+-:7;IMPRECISE;CIPOS=-10,201;CIEND=-104,10;CIPOS95=-2,40;CIEND95=-45,2;SU=7;PE=7;SR=0;ALG=PROD;AF=0.0001188;NSAMP=2;MSQ=89.82;AN=16834;AC=2;NS=8438;AC_Hom=0;AC_Het=2;AC_Hemi=0;MAF=0.000118511;HWE=1;NFAM=2
6	168889762	217249	N	<DEL>	170.49	PASS	SVTYPE=DEL;POS=168889762;SVLEN=-837;END=168890599;STRANDS=+-:14;IMPRECISE;CIPOS=-30,727;CIEND=-248,30;CIPOS95=-30,421;CIEND95=-110,30;SU=14;PE=14;SR=0;ALG=SUM;AF=0.0001782;NSAMP=3;MSQ=56.83;AN=16834;AC=3;NS=8438;AC_Hom=0;AC_Het=3;AC_Hemi=0;MAF=0.000177767;HWE=1;NFAM=3
6	168890285	283120	N	<DUP>	283197	PASS	SVTYPE=DUP;POS=168890285;SVLEN=556;END=168890841;STRANDS=-+:7554;IMPRECISE;CIPOS=-608,171;CIEND=-211,615;CIPOS95=-218,171;CIEND95=-79,79;SU=7554;PE=7554;SR=0;ALG=SUM;AF=0.2733;NSAMP=4219;MSQ=66.67;RETAINED;AN=16834;AC=4601;NS=8438;AC_Hom=766;AC_Het=3850;AC_Hemi=0;MAF=0.273525;HWE=7.00649e-45;NFAM=3649
6	168903406	56767_2	N	[5:90017331[N	4148.96	LOW	SVTYPE=BND;POS=168903406;STRANDS=--:5;CIPOS=-10,10;CIEND=-10,10;CIPOS95=0,0;CIEND95=0,0;MATEID=56767_1;EVENT=56767;SECONDARY;SU=5;PE=0;SR=5;ALG=PROD;AF=0.01075;NSAMP=180;MSQ=21.98;AN=16834;AC=181;NS=8438;AC_Hom=2;AC_Het=179;AC_Hemi=0;MAF=0.0107253;HWE=0.623083;NFAM=169
6	168905643	217251_1	N	N[6:168905908[	124086	LOW	SVTYPE=BND;POS=168905643;STRANDS=+-:190;IMPRECISE;CIPOS=-49,181;CIEND=-220,36;CIPOS95=-49,68;CIEND95=-26,26;MATEID=217251_2;EVENT=217251;SU=190;PE=190;SR=0;ALG=PROD;AF=0.05631;NSAMP=948;MSQ=129.36;AN=16834;AC=948;NS=8438;AC_Hom=0;AC_Het=954;AC_Hemi=0;MAF=0.05653;HWE=8.651e-13;NFAM=907
6	168905733	283123_1	N	]6:168906176]N	4565	LOW	SVTYPE=BND;POS=168905733;STRANDS=-+:4;IMPRECISE;CIPOS=-364,10;CIEND=-10,384;CIPOS95=-169,1;CIEND95=-2,124;MATEID=283123_2;EVENT=283123;SU=4;PE=4;SR=0;ALG=PROD;AF=0.01313;NSAMP=220;MSQ=19.22;AN=16834;AC=221;NS=8438;AC_Hom=2;AC_Het=221;AC_Hemi=0;MAF=0.013214;HWE=1;NFAM=220
6	168905908	217251_2	N	]6:168905643]N	124086	LOW	SVTYPE=BND;POS=168905643;STRANDS=+-:190;IMPRECISE;CIPOS=-220,36;CIEND=-49,181;CIPOS95=-26,26;CIEND95=-49,68;MATEID=217251_1;EVENT=217251;SECONDARY;SU=190;PE=190;SR=0;ALG=PROD;AF=0.05631;NSAMP=948;MSQ=129.36;AN=16834;AC=948;NS=8438;AC_Hom=0;AC_Het=954;AC_Hemi=0;MAF=0.05653;HWE=8.651e-13;NFAM=907
6	168906176	283123_2	N	N[6:168905733[	4565	LOW	SVTYPE=BND;POS=168905733;STRANDS=-+:4;IMPRECISE;CIPOS=-10,384;CIEND=-364,10;CIPOS95=-2,124;CIEND95=-169,1;MATEID=283123_1;EVENT=283123;SECONDARY;SU=4;PE=4;SR=0;ALG=PROD;AF=0.01313;NSAMP=220;MSQ=19.22;AN=16834;AC=221;NS=8438;AC_Hom=2;AC_Het=221;AC_Hemi=0;MAF=0.013214;HWE=1;NFAM=220
6	168907789	217252	N	<DEL>	1549.22	PASS	SVTYPE=DEL;POS=168907789;SVLEN=-938;END=168908727;STRANDS=+-:70;CIPOS=-23,22;CIEND=-23,21;CIPOS95=0,0;CIEND95=0,0;SU=70;PE=43;SR=27;ALG=PROD;AF=0.0001782;NSAMP=3;MSQ=516.41;AN=16834;AC=3;NS=8438;AC_Hom=0;AC_Het=3;AC_Hemi=0;MAF=0.000177767;HWE=1;NFAM=3
6	168911254	217253_1	N	N[6:168911322[	587.64	LOW	SVTYPE=BND;POS=168911254;STRANDS=+-:21;CIPOS=-23,22;CIEND=-20,23;CIPOS95=0,0;CIEND95=0,0;MATEID=217253_2;EVENT=217253;SU=21;PE=0;SR=21;ALG=PROD;AF=0.0001782;NSAMP=3;MSQ=195.86;AN=16834;AC=3;NS=8438;AC_Hom=0;AC_Het=3;AC_Hemi=0;MAF=0.000177767;HWE=1;NFAM=2
6	168911322	217253_2	N	]6:168911254]N	587.64	LOW	SVTYPE=BND;POS=168911254;STRANDS=+-:21;CIPOS=-20,23;CIEND=-23,22;CIPOS95=0,0;CIEND95=0,0;MATEID=217253_1;EVENT=217253;SECONDARY;SU=21;PE=0;SR=21;ALG=PROD;AF=0.0001782;NSAMP=3;MSQ=195.86;AN=16834;AC=3;NS=8438;AC_Hom=0;AC_Het=3;AC_Hemi=0;MAF=0.000177767;HWE=1;NFAM=2
6	168916476	217254_1	N	N[6:168916555[	170.77	LOW	SVTYPE=BND;POS=168916476;STRANDS=+-:7;CIPOS=-5,4;CIEND=-5,4;CIPOS95=0,0;CIEND95=0,0;MATEID=217254_2;EVENT=217254;SU=7;PE=0;SR=7;ALG=PROD;AF=5.94e-05;NSAMP=1;MSQ=170.76;AN=16834;AC=1;NS=8438;AC_Hom=0;AC_Het=1;AC_Hemi=0;MAF=5.92557e-05;HWE=1;NFAM=1
6	168916555	217254_2	N	]6:168916476]N	170.77	LOW	SVTYPE=BND;POS=168916476;STRANDS=+-:7;CIPOS=-5,4;CIEND=-5,4;CIPOS95=0,0;CIEND95=0,0;MATEID=217254_1;EVENT=217254;SECONDARY;SU=7;PE=0;SR=7;ALG=PROD;AF=5.94e-05;NSAMP=1;MSQ=170.76;AN=16834;AC=1;NS=8438;AC_Hom=0;AC_Het=1;AC_Hemi=0;MAF=5.92557e-05;HWE=1;NFAM=1
6	168919183	217256_1	N	N[6:168919399[	1342.46	LOW	SVTYPE=BND;POS=168919183;STRANDS=+-:14;CIPOS=-26,25;CIEND=-26,25;CIPOS95=0,0;CIEND95=0,0;MATEID=217256_2;EVENT=217256;SU=14;PE=0;SR=14;ALG=PROD;AF=0.001069;NSAMP=18;MSQ=72.99;RETAINED;AN=16834;AC=18;NS=8438;AC_Hom=0;AC_Het=18;AC_Hemi=0;MAF=0.0010666;HWE=1;NFAM=18
6	168919392	217258_1	N	N[6:168919579[	574.73	LOW	SVTYPE=BND;POS=168919392;STRANDS=+-:4;IMPRECISE;CIPOS=-9,8;CIEND=-7,9;CIPOS95=0,0;CIEND95=-1,1;MATEID=217258_2;EVENT=217258;SU=4;PE=0;SR=4;ALG=PROD;AF=0.0003564;NSAMP=6;MSQ=94.44;AN=16834;AC=6;NS=8438;AC_Hom=0;AC_Het=6;AC_Hemi=0;MAF=0.000355534;HWE=1;NFAM=6
6	168919399	217256_2	N	]6:168919183]N	1342.46	LOW	SVTYPE=BND;POS=168919183;STRANDS=+-:14;CIPOS=-26,25;CIEND=-26,25;CIPOS95=0,0;CIEND95=0,0;MATEID=217256_1;EVENT=217256;SECONDARY;SU=14;PE=0;SR=14;ALG=PROD;AF=0.001069;NSAMP=18;MSQ=72.99;RETAINED;AN=16834;AC=18;NS=8438;AC_Hom=0;AC_Het=18;AC_Hemi=0;MAF=0.0010666;HWE=1;NFAM=18
6	168919464	217259_1	N	N[6:168919715[	475.64	LOW	SVTYPE=BND;POS=168919464;STRANDS=+-:4;CIPOS=-9,8;CIEND=-9,8;CIPOS95=0,0;CIEND95=0,0;MATEID=217259_2;EVENT=217259;SU=4;PE=0;SR=4;ALG=PROD;AF=0.001426;NSAMP=24;MSQ=17.15;AN=16834;AC=24;NS=8438;AC_Hom=0;AC_Het=24;AC_Hemi=0;MAF=0.00142214;HWE=1;NFAM=24
6	168919579	217258_2	N	]6:168919392]N	574.73	LOW	SVTYPE=BND;POS=168919392;STRANDS=+-:4;IMPRECISE;CIPOS=-7,9;CIEND=-9,8;CIPOS95=-1,1;CIEND95=0,0;MATEID=217258_1;EVENT=217258;SECONDARY;SU=4;PE=0;SR=4;ALG=PROD;AF=0.0003564;NSAMP=6;MSQ=94.44;AN=16834;AC=6;NS=8438;AC_Hom=0;AC_Het=6;AC_Hemi=0;MAF=0.000355534;HWE=1;NFAM=6
6	168919699	217261_1	N	N[6:168919834[	616.93	LOW	SVTYPE=BND;POS=168919699;STRANDS=+-:8;CIPOS=-29,28;CIEND=-20,29;CIPOS95=0,0;CIEND95=0,0;MATEID=217261_2;EVENT=217261;SU=8;PE=1;SR=7;ALG=PROD;AF=0.001782;NSAMP=30;MSQ=18.07;RETAINED;AN=16832;AC=30;NS=8437;AC_Hom=0;AC_Het=31;AC_Hemi=0;MAF=0.00183715;HWE=1;NFAM=30
6	168919715	217259_2	N	]6:168919464]N	475.64	LOW	SVTYPE=BND;POS=168919464;STRANDS=+-:4;CIPOS=-9,8;CIEND=-9,8;CIPOS95=0,0;CIEND95=0,0;MATEID=217259_1;EVENT=217259;SECONDARY;SU=4;PE=0;SR=4;ALG=PROD;AF=0.001426;NSAMP=24;MSQ=17.15;AN=16834;AC=24;NS=8438;AC_Hom=0;AC_Het=24;AC_Hemi=0;MAF=0.00142214;HWE=1;NFAM=24
6	168919834	217261_2	N	]6:168919699]N	616.93	LOW	SVTYPE=BND;POS=168919699;STRANDS=+-:8;CIPOS=-20,29;CIEND=-29,28;CIPOS95=0,0;CIEND95=0,0;MATEID=217261_1;EVENT=217261;SECONDARY;SU=8;PE=1;SR=7;ALG=PROD;AF=0.001782;NSAMP=30;MSQ=18.07;RETAINED;AN=16832;AC=30;NS=8437;AC_Hom=0;AC_Het=31;AC_Hemi=0;MAF=0.00183715;HWE=1;NFAM=30
6	168938833	217262	N	<DEL>	1061.57	PASS	SVTYPE=DEL;POS=168938833;SVLEN=-483;END=168939316;STRANDS=+-:51;IMPRECISE;CIPOS=-30,210;CIEND=-119,29;CIPOS95=-11,11;CIEND95=-14,14;SU=51;PE=51;SR=0;ALG=PROD;AF=0.0004158;NSAMP=7;MSQ=151.48;AN=16834;AC=7;NS=8438;AC_Hom=0;AC_Het=7;AC_Hemi=0;MAF=0.00041479;HWE=1;NFAM=7
6	168954501	217263_1	N	N[6:168954757[	51201.6	LOW	SVTYPE=BND;POS=168954501;STRANDS=+-:4;IMPRECISE;CIPOS=-10,254;CIEND=-194,10;CIPOS95=-2,81;CIEND95=-87,2;MATEID=217263_2;EVENT=217263;SU=4;PE=4;SR=0;ALG=PROD;AF=0.0294;NSAMP=495;MSQ=103.35;AN=16834;AC=495;NS=8438;AC_Hom=0;AC_Het=495;AC_Hemi=0;MAF=0.0293316;HWE=0.000907134;NFAM=489
6	168954757	217263_2	N	]6:168954501]N	51201.6	LOW	SVTYPE=BND;POS=168954501;STRANDS=+-:4;IMPRECISE;CIPOS=-194,10;CIEND=-10,254;CIPOS95=-87,2;CIEND95=-2,81;MATEID=217263_1;EVENT=217263;SECONDARY;SU=4;PE=4;SR=0;ALG=PROD;AF=0.0294;NSAMP=495;MSQ=103.35;AN=16834;AC=495;NS=8438;AC_Hom=0;AC_Het=495;AC_Hemi=0;MAF=0.0293316;HWE=0.000907134;NFAM=489
6	168959599	217264	N	<DEL>	65.81	PASS	SVTYPE=DEL;POS=168959599;SVLEN=-1111;END=168960710;STRANDS=+-:6;CIPOS=-6,5;CIEND=-6,5;CIPOS95=0,0;CIEND95=0,0;SU=6;PE=0;SR=6;ALG=PROD;AF=5.94e-05;NSAMP=1;MSQ=65.81;AN=16834;AC=1;NS=8438;AC_Hom=0;AC_Het=1;AC_Hemi=0;MAF=5.92557e-05;HWE=1;NFAM=1
6	168961301	217267_1	N	N[6:168962521[	134163	LOW	SVTYPE=BND;POS=168961301;STRANDS=+-:125;IMPRECISE;CIPOS=-29,147;CIEND=-28,10;CIPOS95=-4,4;CIEND95=0,0;MATEID=217267_2;EVENT=217267;SU=125;PE=125;SR=0;ALG=PROD;AF=0.1616;NSAMP=2717;MSQ=48.9;AN=16832;AC=2720;NS=8437;AC_Hom=6;AC_Het=2718;AC_Hemi=0;MAF=0.161432;HWE=0;NFAM=2475
6	168961553	217269_1	N	N[6:168962915[	222583	LOW	SVTYPE=BND;POS=168961553;STRANDS=+-:5;IMPRECISE;CIPOS=-41,41;CIEND=-218,50;CIPOS95=-1,1;CIEND95=-71,50;MATEID=217269_2;EVENT=217269;SU=5;PE=5;SR=0;ALG=PROD;AF=0.2128;NSAMP=3298;MSQ=67.07;RETAINED;AN=16790;AC=3573;NS=8416;AC_Hom=552;AC_Het=3026;AC_Hemi=0;MAF=0.212571;HWE=3.55752e-12;NFAM=3004
6	168962521	217267_2	N	]6:168961301]N	134163	LOW	SVTYPE=BND;POS=168961301;STRANDS=+-:125;IMPRECISE;CIPOS=-28,10;CIEND=-29,147;CIPOS95=0,0;CIEND95=-4,4;MATEID=217267_1;EVENT=217267;SECONDARY;SU=125;PE=125;SR=0;ALG=PROD;AF=0.1616;NSAMP=2717;MSQ=48.9;AN=16832;AC=2720;NS=8437;AC_Hom=6;AC_Het=2718;AC_Hemi=0;MAF=0.161432;HWE=0;NFAM=2475
6	168962915	217269_2	N	]6:168961553]N	222583	LOW	SVTYPE=BND;POS=168961553;STRANDS=+-:5;IMPRECISE;CIPOS=-218,50;CIEND=-41,41;CIPOS95=-71,50;CIEND95=-1,1;MATEID=217269_1;EVENT=217269;SECONDARY;SU=5;PE=5;SR=0;ALG=PROD;AF=0.2128;NSAMP=3298;MSQ=67.07;RETAINED;AN=16790;AC=3573;NS=8416;AC_Hom=552;AC_Het=3026;AC_Hemi=0;MAF=0.212571;HWE=3.55752e-12;NFAM=3004
6	168972579	217270_1	N	N[6:168972959[	30037.1	LOW	SVTYPE=BND;POS=168972579;STRANDS=+-:28;IMPRECISE;CIPOS=-50,176;CIEND=-33,9;CIPOS95=-11,11;CIEND95=0,0;MATEID=217270_2;EVENT=217270;SU=28;PE=28;SR=0;ALG=PROD;AF=0.06166;NSAMP=1036;MSQ=28.14;AN=16834;AC=1038;NS=8438;AC_Hom=4;AC_Het=1039;AC_Hemi=0;MAF=0.0618037;HWE=1.45643e-12;NFAM=965
6	168972904	217274	N	<DEL>	67315.2	PASS	SVTYPE=DEL;POS=168972904;SVLEN=-1070;END=168973974;STRANDS=+-:53;IMPRECISE;CIPOS=-50,181;CIEND=-296,127;CIPOS95=-50,77;CIEND95=-73,73;SU=53;PE=53;SR=0;ALG=SUM;AF=0.08959;NSAMP=1480;MSQ=45.12;RETAINED;AN=16832;AC=1508;NS=8437;AC_Hom=56;AC_Het=1453;AC_Hemi=0;MAF=0.0894275;HWE=9.356e-09;NFAM=1397
6	168972959	217270_2	N	]6:168972579]N	30037.1	LOW	SVTYPE=BND;POS=168972579;STRANDS=+-:28;IMPRECISE;CIPOS=-33,9;CIEND=-50,176;CIPOS95=0,0;CIEND95=-11,11;MATEID=217270_1;EVENT=217270;SECONDARY;SU=28;PE=28;SR=0;ALG=PROD;AF=0.06166;NSAMP=1036;MSQ=28.14;AN=16834;AC=1038;NS=8438;AC_Hom=4;AC_Het=1039;AC_Hemi=0;MAF=0.0618037;HWE=1.45643e-12;NFAM=965
6	168973235	217275	N	<DEL>	49210.1	PASS	SVTYPE=DEL;POS=168973235;SVLEN=-848;END=168974083;STRANDS=+-:4;IMPRECISE;CIPOS=-24,57;CIEND=-358,30;CIPOS95=-24,25;CIEND95=-148,30;SU=4;PE=4;SR=0;ALG=PROD;AF=0.06261;NSAMP=1054;MSQ=46.27;AN=16834;AC=1054;NS=8438;AC_Hom=0;AC_Het=1054;AC_Hemi=0;MAF=0.0624556;HWE=1.37925e-15;NFAM=1001
6	168976511	217276	N	<DEL>	43619.1	PASS	SVTYPE=DEL;POS=168976511;SVLEN=-1223;END=168977734;STRANDS=+-:1889;CIPOS=0,0;CIEND=-1,0;CIPOS95=0,0;CIEND95=0,0;SU=1889;PE=1116;SR=773;ALG=PROD;AF=0.006891;NSAMP=114;MSQ=382.62;AN=16834;AC=116;NS=8438;AC_Hom=4;AC_Het=112;AC_Hemi=0;MAF=0.00687367;HWE=0.05917;NFAM=111
6	168988808	62616_1	N	]7:156930016]N	3651.75	LOW	SVTYPE=BND;POS=168988808;STRANDS=-+:57;IMPRECISE;CIPOS=-145,45;CIEND=-19,371;CIPOS95=-11,11;CIEND95=-19,58;MATEID=62616_2;EVENT=62616;SU=57;PE=57;SR=0;ALG=PROD;AF=0.007544;NSAMP=127;MSQ=27.9;AN=16834;AC=127;NS=8438;AC_Hom=0;AC_Het=129;AC_Hemi=0;MAF=0.00764399;HWE=1;NFAM=125
6	168988822	61917_1	N	N]21:22437537]	12.15	LOW	SVTYPE=BND;POS=168988822;STRANDS=++:4;CIPOS=-9,8;CIEND=-9,8;CIPOS95=0,0;CIEND95=0,0;MATEID=61917_2;EVENT=61917;SU=4;PE=0;SR=4;ALG=PROD;AF=5.94e-05;NSAMP=1;MSQ=9.47;AN=16834;AC=1;NS=8438;AC_Hom=0;AC_Het=1;AC_Hemi=0;MAF=5.92557e-05;HWE=1;NFAM=1
6	168989134	63579_1	N	]X:39835413]N	21.39	LOW	SVTYPE=BND;POS=168989134;STRANDS=-+:4;CIPOS=-9,8;CIEND=-9,8;CIPOS95=0,0;CIEND95=0,0;MATEID=63579_2;EVENT=63579;SU=4;PE=0;SR=4;ALG=PROD;AF=5.94e-05;NSAMP=1;MSQ=20.89;AN=16834;AC=1;NS=8438;AC_Hom=0;AC_Het=1;AC_Hemi=0;MAF=5.92557e-05;HWE=1;NFAM=1
6	168990475	217277_1	N	N[6:168990707[	664603	LOW	SVTYPE=BND;POS=168990475;STRANDS=+-:638;IMPRECISE;CIPOS=-90,638;CIEND=-210,496;CIPOS95=-90,117;CIEND95=-210,400;MATEID=217277_2;EVENT=217277;SU=638;PE=638;SR=0;ALG=SUM;AF=0.3297;NSAMP=5549;MSQ=119.4;RETAINED;AN=16834;AC=5551;NS=8438;AC_Hom=4;AC_Het=5558;AC_Hemi=0;MAF=0.32958;HWE=0;NFAM=4871
6	168990707	217277_2	N	]6:168990475]N	664603	LOW	SVTYPE=BND;POS=168990475;STRANDS=+-:638;IMPRECISE;CIPOS=-210,496;CIEND=-90,638;CIPOS95=-210,400;CIEND95=-90,117;MATEID=217277_1;EVENT=217277;SECONDARY;SU=638;PE=638;SR=0;ALG=SUM;AF=0.3297;NSAMP=5549;MSQ=119.4;RETAINED;AN=16834;AC=5551;NS=8438;AC_Hom=4;AC_Het=5558;AC_Hemi=0;MAF=0.32958;HWE=0;NFAM=4871
6	168993158	283124_1	N	]6:168995925]N	1862.14	LOW	SVTYPE=BND;POS=168993158;STRANDS=-+:4;IMPRECISE;CIPOS=-388,10;CIEND=-10,467;CIPOS95=-158,1;CIEND95=-1,157;MATEID=283124_2;EVENT=283124;SU=4;PE=4;SR=0;ALG=PROD;AF=0.00998;NSAMP=168;MSQ=6.55;AN=16834;AC=168;NS=8438;AC_Hom=0;AC_Het=169;AC_Hemi=0;MAF=0.0100142;HWE=1;NFAM=164
6	168993411	217279_1	N	N[6:168995677[	5244.02	LOW	SVTYPE=BND;POS=168993411;STRANDS=+-:32;IMPRECISE;CIPOS=-55,384;CIEND=-277,30;CIPOS95=-55,57;CIEND95=-63,30;MATEID=217279_2;EVENT=217279;SU=32;PE=32;SR=0;ALG=PROD;AF=0.01414;NSAMP=238;MSQ=20.51;AN=16834;AC=238;NS=8438;AC_Hom=0;AC_Het=238;AC_Hemi=0;MAF=0.0141029;HWE=0.41753;NFAM=223
6	168995133	217280_1	N	N[6:168995697[	2942.73	LOW	SVTYPE=BND;POS=168995133;STRANDS=+-:10;IMPRECISE;CIPOS=-30,374;CIEND=-223,30;CIPOS95=-30,76;CIEND95=-72,30;MATEID=217280_2;EVENT=217280;SU=10;PE=10;SR=0;ALG=PROD;AF=0.008673;NSAMP=145;MSQ=18.44;AN=16834;AC=146;NS=8438;AC_Hom=2;AC_Het=145;AC_Hemi=0;MAF=0.00871059;HWE=0.473472;NFAM=141
6	168995677	217279_2	N	]6:168993411]N	5244.02	LOW	SVTYPE=BND;POS=168993411;STRANDS=+-:32;IMPRECISE;CIPOS=-277,30;CIEND=-55,384;CIPOS95=-63,30;CIEND95=-55,57;MATEID=217279_1;EVENT=217279;SECONDARY;SU=32;PE=32;SR=0;ALG=PROD;AF=0.01414;NSAMP=238;MSQ=20.51;AN=16834;AC=238;NS=8438;AC_Hom=0;AC_Het=238;AC_Hemi=0;MAF=0.0141029;HWE=0.41753;NFAM=223
6	168995697	217280_2	N	]6:168995133]N	2942.73	LOW	SVTYPE=BND;POS=168995133;STRANDS=+-:10;IMPRECISE;CIPOS=-223,30;CIEND=-30,374;CIPOS95=-72,30;CIEND95=-30,76;MATEID=217280_1;EVENT=217280;SECONDARY;SU=10;PE=10;SR=0;ALG=PROD;AF=0.008673;NSAMP=145;MSQ=18.44;AN=16834;AC=146;NS=8438;AC_Hom=2;AC_Het=145;AC_Hemi=0;MAF=0.00871059;HWE=0.473472;NFAM=141
6	168995925	283124_2	N	N[6:168993158[	1862.14	LOW	SVTYPE=BND;POS=168993158;STRANDS=-+:4;IMPRECISE;CIPOS=-10,467;CIEND=-388,10;CIPOS95=-1,157;CIEND95=-158,1;MATEID=283124_1;EVENT=283124;SECONDARY;SU=4;PE=4;SR=0;ALG=PROD;AF=0.00998;NSAMP=168;MSQ=6.55;AN=16834;AC=168;NS=8438;AC_Hom=0;AC_Het=169;AC_Hemi=0;MAF=0.0100142;HWE=1;NFAM=164
6	168996793	217281_1	N	N[6:168997164[	12136.5	LOW	SVTYPE=BND;POS=168996793;STRANDS=+-:4;IMPRECISE;CIPOS=-10,362;CIEND=-248,10;CIPOS95=-2,100;CIEND95=-121,1;MATEID=217281_2;EVENT=217281;SU=4;PE=4;SR=0;ALG=PROD;AF=0.02162;NSAMP=364;MSQ=32.25;AN=16834;AC=364;NS=8438;AC_Hom=0;AC_Het=367;AC_Hemi=0;MAF=0.0217469;HWE=0.0353871;NFAM=354
6	168996915	283125	N	<DUP>	275278	PASS	SVTYPE=DUP;POS=168996915;SVLEN=324;END=168997239;STRANDS=-+:5;IMPRECISE;CIPOS=-219,10;CIEND=-10,446;CIPOS95=-107,1;CIEND95=0,119;SU=5;PE=5;SR=0;ALG=PROD;AF=0.3542;NSAMP=5209;MSQ=52.53;AN=16834;AC=5962;NS=8438;AC_Hom=1508;AC_Het=4470;AC_Hemi=0;MAF=0.354231;HWE=0;NFAM=4617
6	168997164	217281_2	N	]6:168996793]N	12136.5	LOW	SVTYPE=BND;POS=168996793;STRANDS=+-:4;IMPRECISE;CIPOS=-248,10;CIEND=-10,362;CIPOS95=-121,1;CIEND95=-2,100;MATEID=217281_1;EVENT=217281;SECONDARY;SU=4;PE=4;SR=0;ALG=PROD;AF=0.02162;NSAMP=364;MSQ=32.25;AN=16834;AC=364;NS=8438;AC_Hom=0;AC_Het=367;AC_Hemi=0;MAF=0.0217469;HWE=0.0353871;NFAM=354
6	168999815	217282_1	N	N[6:169000052[	175.59	LOW	SVTYPE=BND;POS=168999815;STRANDS=+-:4;CIPOS=-9,8;CIEND=-9,8;CIPOS95=0,0;CIEND95=0,0;MATEID=217282_2;EVENT=217282;SU=4;PE=0;SR=4;ALG=PROD;AF=0.0008912;NSAMP=15;MSQ=9.57;AN=16832;AC=15;NS=8437;AC_Hom=0;AC_Het=15;AC_Hemi=0;MAF=0.000888942;HWE=1;NFAM=15
6	169000052	217282_2	N	]6:168999815]N	175.59	LOW	SVTYPE=BND;POS=168999815;STRANDS=+-:4;CIPOS=-9,8;CIEND=-9,8;CIPOS95=0,0;CIEND95=0,0;MATEID=217282_1;EVENT=217282;SECONDARY;SU=4;PE=0;SR=4;ALG=PROD;AF=0.0008912;NSAMP=15;MSQ=9.57;AN=16832;AC=15;NS=8437;AC_Hom=0;AC_Het=15;AC_Hemi=0;MAF=0.000888942;HWE=1;NFAM=15
6	169000093	217285_1	N	N[6:169000261[	141354	LOW	SVTYPE=BND;POS=169000093;STRANDS=+-:4;CIPOS=-29,28;CIEND=-29,28;CIPOS95=0,0;CIEND95=0,0;MATEID=217285_2;EVENT=217285;SU=4;PE=0;SR=4;ALG=PROD;AF=0.2394;NSAMP=3966;MSQ=35.12;RETAINED;AN=16822;AC=4027;NS=8432;AC_Hom=124;AC_Het=3916;AC_Hemi=0;MAF=0.239564;HWE=0;NFAM=3482
6	169000199	217288_1	N	N[6:169000491[	6284.28	LOW	SVTYPE=BND;POS=169000199;STRANDS=+-:4;IMPRECISE;CIPOS=-29,28;CIEND=-29,29;CIPOS95=0,0;CIEND95=-1,1;MATEID=217288_2;EVENT=217288;SU=4;PE=0;SR=4;ALG=PROD;AF=0.02174;NSAMP=359;MSQ=16.57;RETAINED;AN=16834;AC=366;NS=8438;AC_Hom=14;AC_Het=354;AC_Hemi=0;MAF=0.0218061;HWE=0.122956;NFAM=343
6	169000261	217285_2	N	]6:169000093]N	141354	LOW	SVTYPE=BND;POS=169000093;STRANDS=+-:4;CIPOS=-29,28;CIEND=-29,28;CIPOS95=0,0;CIEND95=0,0;MATEID=217285_1;EVENT=217285;SECONDARY;SU=4;PE=0;SR=4;ALG=PROD;AF=0.2394;NSAMP=3966;MSQ=35.12;RETAINED;AN=16822;AC=4027;NS=8432;AC_Hom=124;AC_Het=3916;AC_Hemi=0;MAF=0.239564;HWE=0;NFAM=3482
6	169000491	217288_2	N	]6:169000199]N	6284.28	LOW	SVTYPE=BND;POS=169000199;STRANDS=+-:4;IMPRECISE;CIPOS=-29,29;CIEND=-29,28;CIPOS95=-1,1;CIEND95=0,0;MATEID=217288_1;EVENT=217288;SECONDARY;SU=4;PE=0;SR=4;ALG=PROD;AF=0.02174;NSAMP=359;MSQ=16.57;RETAINED;AN=16834;AC=366;NS=8438;AC_Hom=14;AC_Het=354;AC_Hemi=0;MAF=0.0218061;HWE=0.122956;NFAM=343
6	169004992	217290	N	<DEL>	611.43	PASS	SVTYPE=DEL;POS=169004992;SVLEN=-1564;END=169006556;STRANDS=+-:25;CIPOS=-6,8;CIEND=-10,10;CIPOS95=0,0;CIEND95=0,0;SU=25;PE=21;SR=4;ALG=PROD;AF=5.94e-05;NSAMP=1;MSQ=611.43;AN=16834;AC=1;NS=8438;AC_Hom=0;AC_Het=1;AC_Hemi=0;MAF=5.92557e-05;HWE=1;NFAM=1
6	169012953	217291_1	N	N[6:169013086[	15570.3	LOW	SVTYPE=BND;POS=169012953;STRANDS=+-:361;IMPRECISE;CIPOS=-10,73;CIEND=-36,30;CIPOS95=-2,2;CIEND95=-2,2;MATEID=217291_2;EVENT=217291;SU=361;PE=361;SR=0;ALG=PROD;AF=0.004964;NSAMP=67;MSQ=231.56;AN=15916;AC=79;NS=7978;AC_Hom=24;AC_Het=55;AC_Hemi=0;MAF=0.00495112;HWE=1.22072e-19;NFAM=65
6	169013086	217291_2	N	]6:169012953]N	15570.3	LOW	SVTYPE=BND;POS=169012953;STRANDS=+-:361;IMPRECISE;CIPOS=-36,30;CIEND=-10,73;CIPOS95=-2,2;CIEND95=-2,2;MATEID=217291_1;EVENT=217291;SECONDARY;SU=361;PE=361;SR=0;ALG=PROD;AF=0.004964;NSAMP=67;MSQ=231.56;AN=15916;AC=79;NS=7978;AC_Hom=24;AC_Het=55;AC_Hemi=0;MAF=0.00495112;HWE=1.22072e-19;NFAM=65
6	169014607	217292_1	N	N[6:169015263[	1037.62	LOW	SVTYPE=BND;POS=169014607;STRANDS=+-:4;IMPRECISE;CIPOS=-10,190;CIEND=-296,10;CIPOS95=-3,55;CIEND95=-155,1;MATEID=217292_2;EVENT=217292;SU=4;PE=4;SR=0;ALG=PROD;AF=0.003802;NSAMP=64;MSQ=14.13;AN=16834;AC=64;NS=8438;AC_Hom=0;AC_Het=65;AC_Hemi=0;MAF=0.00385162;HWE=1;NFAM=62
6	169014650	283126_1	N	]6:169015383]N	82826.9	LOW	SVTYPE=BND;POS=169014650;STRANDS=-+:4;IMPRECISE;CIPOS=-239,10;CIEND=-10,363;CIPOS95=-112,2;CIEND95=-1,95;MATEID=283126_2;EVENT=283126;SU=4;PE=4;SR=0;ALG=PROD;AF=0.2188;NSAMP=3581;MSQ=22.54;AN=16834;AC=3683;NS=8438;AC_Hom=210;AC_Het=3489;AC_Hemi=0;MAF=0.219187;HWE=0;NFAM=3225
6	169015150	283127	N	<DUP>	105009	PASS	SVTYPE=DUP;POS=169015150;SVLEN=1220;END=169016370;STRANDS=-+:217;IMPRECISE;CIPOS=-501,224;CIEND=-111,562;CIPOS95=-153,153;CIEND95=-105,105;SU=217;PE=217;SR=0;ALG=SUM;AF=0.2314;NSAMP=3849;MSQ=26.77;RETAINED;AN=16834;AC=3896;NS=8438;AC_Hom=96;AC_Het=3809;AC_Hemi=0;MAF=0.231394;HWE=0;NFAM=3392
6	169015263	217292_2	N	]6:169014607]N	1037.62	LOW	SVTYPE=BND;POS=169014607;STRANDS=+-:4;IMPRECISE;CIPOS=-296,10;CIEND=-10,190;CIPOS95=-155,1;CIEND95=-3,55;MATEID=217292_1;EVENT=217292;SECONDARY;SU=4;PE=4;SR=0;ALG=PROD;AF=0.003802;NSAMP=64;MSQ=14.13;AN=16834;AC=64;NS=8438;AC_Hom=0;AC_Het=65;AC_Hemi=0;MAF=0.00385162;HWE=1;NFAM=62
6	169015383	283126_2	N	N[6:169014650[	82826.9	LOW	SVTYPE=BND;POS=169014650;STRANDS=-+:4;IMPRECISE;CIPOS=-10,363;CIEND=-239,10;CIPOS95=-1,95;CIEND95=-112,2;MATEID=283126_1;EVENT=283126;SECONDARY;SU=4;PE=4;SR=0;ALG=PROD;AF=0.2188;NSAMP=3581;MSQ=22.54;AN=16834;AC=3683;NS=8438;AC_Hom=210;AC_Het=3489;AC_Hemi=0;MAF=0.219187;HWE=0;NFAM=3225
6	169015651	217299	N	<DEL>	164520	PASS	SVTYPE=DEL;POS=169015651;SVLEN=-419;END=169016070;STRANDS=+-:6;IMPRECISE;CIPOS=-50,110;CIEND=-110,50;CIPOS95=-26,26;CIEND95=-25,25;SU=6;PE=6;SR=0;ALG=PROD;AF=0.183;NSAMP=3075;MSQ=53.03;RETAINED;AN=16834;AC=3080;NS=8438;AC_Hom=10;AC_Het=3079;AC_Hemi=0;MAF=0.183041;HWE=0;NFAM=2705
6	169021606	217300_1	N	N[6:169021799[	50928.5	PASS	SVTYPE=BND;POS=169021606;STRANDS=+-:1648;CIPOS=0,0;CIEND=0,0;CIPOS95=0,0;CIEND95=0,0;MATEID=217300_2;EVENT=217300;SU=1648;PE=35;SR=1613;ALG=PROD;AF=0.01141;NSAMP=188;MSQ=270.87;AN=16834;AC=192;NS=8438;AC_Hom=8;AC_Het=184;AC_Hemi=0;MAF=0.0113771;HWE=0.0232051;NFAM=186
6	169021799	217300_2	N	]6:169021606]N	50928.5	PASS	SVTYPE=BND;POS=169021606;STRANDS=+-:1648;CIPOS=0,0;CIEND=0,0;CIPOS95=0,0;CIEND95=0,0;MATEID=217300_1;EVENT=217300;SECONDARY;SU=1648;PE=35;SR=1613;ALG=PROD;AF=0.01141;NSAMP=188;MSQ=270.87;AN=16834;AC=192;NS=8438;AC_Hom=8;AC_Het=184;AC_Hemi=0;MAF=0.0113771;HWE=0.0232051;NFAM=186
6	169037556	217301_1	N	N[6:169037659[	3401.42	LOW	SVTYPE=BND;POS=169037556;STRANDS=+-:34;CIPOS=-13,4;CIEND=-9,8;CIPOS95=0,0;CIEND95=0,0;MATEID=217301_2;EVENT=217301;SU=34;PE=0;SR=34;ALG=PROD;AF=0.00992;NSAMP=167;MSQ=18.04;AN=16834;AC=167;NS=8438;AC_Hom=0;AC_Het=171;AC_Hemi=0;MAF=0.0101327;HWE=1;NFAM=166
6	169037659	217301_2	N	]6:169037556]N	3401.42	LOW	SVTYPE=BND;POS=169037556;STRANDS=+-:34;CIPOS=-9,8;CIEND=-13,4;CIPOS95=0,0;CIEND95=0,0;MATEID=217301_1;EVENT=217301;SECONDARY;SU=34;PE=0;SR=34;ALG=PROD;AF=0.00992;NSAMP=167;MSQ=18.04;AN=16834;AC=167;NS=8438;AC_Hom=0;AC_Het=171;AC_Hemi=0;MAF=0.0101327;HWE=1;NFAM=166
6	169039992	217302	N	<DEL>	485.37	PASS	SVTYPE=DEL;POS=169039992;SVLEN=-1916;END=169041908;STRANDS=+-:24;CIPOS=-5,10;CIEND=-10,10;CIPOS95=0,0;CIEND95=0,0;SU=24;PE=19;SR=5;ALG=PROD;AF=5.94e-05;NSAMP=1;MSQ=485.37;AN=16834;AC=1;NS=8438;AC_Hom=0;AC_Het=1;AC_Hemi=0;MAF=5.92557e-05;HWE=1;NFAM=1
6	169045252	217303	N	<DEL>	317.61	PASS	SVTYPE=DEL;POS=169045252;SVLEN=-8056;END=169053308;STRANDS=+-:17;CIPOS=-4,4;CIEND=-10,10;CIPOS95=0,0;CIEND95=0,0;SU=17;PE=10;SR=7;ALG=PROD;AF=5.94e-05;NSAMP=1;MSQ=317.61;AN=16834;AC=1;NS=8438;AC_Hom=0;AC_Het=1;AC_Hemi=0;MAF=5.92557e-05;HWE=1;NFAM=1
6	169054563	217304_1	N	N[6:169055845[	471.68	LOW	SVTYPE=BND;POS=169054563;STRANDS=+-:4;IMPRECISE;CIPOS=-10,431;CIEND=-282,10;CIPOS95=-1,139;CIEND95=-97,2;MATEID=217304_2;EVENT=217304;SU=4;PE=4;SR=0;ALG=PROD;AF=0.001188;NSAMP=20;MSQ=18.13;AN=16832;AC=20;NS=8437;AC_Hom=0;AC_Het=20;AC_Hemi=0;MAF=0.00118526;HWE=1;NFAM=20
6	169055845	217304_2	N	]6:169054563]N	471.68	LOW	SVTYPE=BND;POS=169054563;STRANDS=+-:4;IMPRECISE;CIPOS=-282,10;CIEND=-10,431;CIPOS95=-97,2;CIEND95=-1,139;MATEID=217304_1;EVENT=217304;SECONDARY;SU=4;PE=4;SR=0;ALG=PROD;AF=0.001188;NSAMP=20;MSQ=18.13;AN=16832;AC=20;NS=8437;AC_Hom=0;AC_Het=20;AC_Hemi=0;MAF=0.00118526;HWE=1;NFAM=20
6	169056463	217306_1	N	N[6:169056670[	37.31	LOW	SVTYPE=BND;POS=169056463;STRANDS=+-:6;CIPOS=-6,5;CIEND=-6,5;CIPOS95=0,0;CIEND95=0,0;MATEID=217306_2;EVENT=217306;SU=6;PE=0;SR=6;ALG=PROD;AF=0.0002376;NSAMP=4;MSQ=8.87;AN=16834;AC=4;NS=8438;AC_Hom=0;AC_Het=4;AC_Hemi=0;MAF=0.000237023;HWE=1;NFAM=4
6	169056670	217306_2	N	]6:169056463]N	37.31	LOW	SVTYPE=BND;POS=169056463;STRANDS=+-:6;CIPOS=-6,5;CIEND=-6,5;CIPOS95=0,0;CIEND95=0,0;MATEID=217306_1;EVENT=217306;SECONDARY;SU=6;PE=0;SR=6;ALG=PROD;AF=0.0002376;NSAMP=4;MSQ=8.87;AN=16834;AC=4;NS=8438;AC_Hom=0;AC_Het=4;AC_Hemi=0;MAF=0.000237023;HWE=1;NFAM=4
6	169059571	60545_1	N	]15:27138580]N	100063	LOW	SVTYPE=BND;POS=169059571;STRANDS=-+:7594;IMPRECISE;CIPOS=-124,47;CIEND=-6,120;CIPOS95=-3,3;CIEND95=-1,1;MATEID=60545_2;EVENT=60545;SU=7594;PE=7587;SR=7;ALG=PROD;AF=0.09932;NSAMP=1672;MSQ=59.48;AN=16834;AC=1672;NS=8438;AC_Hom=0;AC_Het=1675;AC_Hemi=0;MAF=0.0992534;HWE=1.02305e-40;NFAM=1448
6	169059624	62119_1	N	]22:48938232]N	23.36	LOW	SVTYPE=BND;POS=169059624;STRANDS=-+:4;IMPRECISE;CIPOS=-422,10;CIEND=-8,399;CIPOS95=-128,0;CIEND95=0,128;MATEID=62119_2;EVENT=62119;SU=4;PE=4;SR=0;ALG=PROD;AF=0.0001188;NSAMP=2;MSQ=9.84;AN=16834;AC=2;NS=8438;AC_Hom=0;AC_Het=2;AC_Hemi=0;MAF=0.000118511;HWE=1;NFAM=2
6	169059663	58972_1	N	N]11:350094]	72.35	LOW	SVTYPE=BND;POS=169059663;STRANDS=++:7;IMPRECISE;CIPOS=-5,402;CIEND=-10,233;CIPOS95=0,176;CIEND95=-3,39;MATEID=58972_2;EVENT=58972;SU=7;PE=7;SR=0;ALG=PROD;AF=5.94e-05;NSAMP=1;MSQ=71.7;AN=16834;AC=1;NS=8438;AC_Hom=0;AC_Het=1;AC_Hemi=0;MAF=5.92557e-05;HWE=1;NFAM=1
6	169060180	283132_1	N	]6:169060733]N	6.29978e+06	PASS	SVTYPE=BND;POS=169060180;STRANDS=-+:86486;IMPRECISE;CIPOS=-552,238;CIEND=-175,678;CIPOS95=-76,76;CIEND95=-64,64;MATEID=283132_2;EVENT=283132;SU=86486;PE=74965;SR=11521;ALG=SUM;AF=0.9995;NSAMP=8417;MSQ=746.74;RETAINED;AN=16834;AC=16826;NS=8438;AC_Hom=16860;AC_Het=8;AC_Hemi=0;MAF=0.000474036;HWE=1;NFAM=7395
6	169060733	283132_2	N	N[6:169060180[	6.29978e+06	PASS	SVTYPE=BND;POS=169060180;STRANDS=-+:86486;IMPRECISE;CIPOS=-175,678;CIEND=-552,238;CIPOS95=-64,64;CIEND95=-76,76;MATEID=283132_1;EVENT=283132;SECONDARY;SU=86486;PE=74965;SR=11521;ALG=SUM;AF=0.9995;NSAMP=8417;MSQ=746.74;RETAINED;AN=16834;AC=16826;NS=8438;AC_Hom=16860;AC_Het=8;AC_Hemi=0;MAF=0.000474036;HWE=1;NFAM=7395
6	169066734	217307_1	N	N[6:169066817[	386.62	PASS	SVTYPE=BND;POS=169066734;STRANDS=+-:15;CIPOS=-10,10;CIEND=-6,10;CIPOS95=0,0;CIEND95=0,0;MATEID=217307_2;EVENT=217307;SU=15;PE=0;SR=15;ALG=PROD;AF=5.94e-05;NSAMP=1;MSQ=386.62;AN=16834;AC=1;NS=8438;AC_Hom=0;AC_Het=1;AC_Hemi=0;MAF=5.92557e-05;HWE=1;NFAM=1
6	169066817	217307_2	N	]6:169066734]N	386.62	PASS	SVTYPE=BND;POS=169066734;STRANDS=+-:15;CIPOS=-6,10;CIEND=-10,10;CIPOS95=0,0;CIEND95=0,0;MATEID=217307_1;EVENT=217307;SECONDARY;SU=15;PE=0;SR=15;ALG=PROD;AF=5.94e-05;NSAMP=1;MSQ=386.62;AN=16834;AC=1;NS=8438;AC_Hom=0;AC_Het=1;AC_Hemi=0;MAF=5.92557e-05;HWE=1;NFAM=1
6	169069510	283139_1	N	]6:169069751]N	97483.1	LOW	SVTYPE=BND;POS=169069510;STRANDS=-+:513;CIPOS=-1,1;CIEND=-1,1;CIPOS95=0,0;CIEND95=0,0;MATEID=283139_2;EVENT=283139;SU=513;PE=1;SR=512;ALG=PROD;AF=0.3294;NSAMP=4941;MSQ=19.29;AN=16830;AC=5543;NS=8436;AC_Hom=1206;AC_Het=4348;AC_Hemi=0;MAF=0.329184;HWE=0;NFAM=4372
6	169069751	283139_2	N	N[6:169069510[	97483.1	LOW	SVTYPE=BND;POS=169069510;STRANDS=-+:513;CIPOS=-1,1;CIEND=-1,1;CIPOS95=0,0;CIEND95=0,0;MATEID=283139_1;EVENT=283139;SECONDARY;SU=513;PE=1;SR=512;ALG=PROD;AF=0.3294;NSAMP=4941;MSQ=19.29;AN=16830;AC=5543;NS=8436;AC_Hom=1206;AC_Het=4348;AC_Hemi=0;MAF=0.329184;HWE=0;NFAM=4372
6	169071987	217308_1	N	N[6:169072214[	53.88	LOW	SVTYPE=BND;POS=169071987;STRANDS=+-:5;CIPOS=-10,10;CIEND=-10,10;CIPOS95=0,0;CIEND95=0,0;MATEID=217308_2;EVENT=217308;SU=5;PE=0;SR=5;ALG=PROD;AF=0.0002376;NSAMP=4;MSQ=11.58;AN=16834;AC=4;NS=8438;AC_Hom=0;AC_Het=4;AC_Hemi=0;MAF=0.000237023;HWE=1;NFAM=4
6	169072214	217308_2	N	]6:169071987]N	53.88	LOW	SVTYPE=BND;POS=169071987;STRANDS=+-:5;CIPOS=-10,10;CIEND=-10,10;CIPOS95=0,0;CIEND95=0,0;MATEID=217308_1;EVENT=217308;SECONDARY;SU=5;PE=0;SR=5;ALG=PROD;AF=0.0002376;NSAMP=4;MSQ=11.58;AN=16834;AC=4;NS=8438;AC_Hom=0;AC_Het=4;AC_Hemi=0;MAF=0.000237023;HWE=1;NFAM=4
6	169073886	217309	N	<DEL>	1282.72	PASS	SVTYPE=DEL;POS=169073886;SVLEN=-1944;END=169075830;STRANDS=+-:55;CIPOS=-23,22;CIEND=-23,21;CIPOS95=0,0;CIEND95=0,0;SU=55;PE=31;SR=24;ALG=PROD;AF=0.0001782;NSAMP=3;MSQ=427.57;AN=16834;AC=3;NS=8438;AC_Hom=0;AC_Het=3;AC_Hemi=0;MAF=0.000177767;HWE=1;NFAM=3
6	169074088	43830_2	N	N]3:101279903]	113.52	LOW	SVTYPE=BND;POS=169074088;STRANDS=++:9;IMPRECISE;CIPOS=-8,327;CIEND=-10,431;CIPOS95=0,101;CIEND95=-1,85;MATEID=43830_1;EVENT=43830;SECONDARY;SU=9;PE=9;SR=0;ALG=PROD;AF=5.94e-05;NSAMP=1;MSQ=113.52;AN=16834;AC=1;NS=8438;AC_Hom=0;AC_Het=1;AC_Hemi=0;MAF=5.92557e-05;HWE=1;NFAM=1
6	169082580	283140	N	<DUP>	129.13	PASS	SVTYPE=DUP;POS=169082580;SVLEN=5594;END=169088174;STRANDS=-+:11;IMPRECISE;CIPOS=-10,10;CIEND=-5,10;CIPOS95=-1,0;CIEND95=-1,1;SU=11;PE=9;SR=2;ALG=PROD;AF=5.94e-05;NSAMP=1;MSQ=127.61;AN=16834;AC=1;NS=8438;AC_Hom=0;AC_Het=1;AC_Hemi=0;MAF=5.92557e-05;HWE=1;NFAM=1
6	169093357	313065	N	<INV>	106.52	LOW	SVTYPE=INV;POS=169093357;SVLEN=1587;END=169094944;STRANDS=++:8,--:7;IMPRECISE;CIPOS=-191,155;CIEND=-172,171;CIPOS95=-76,76;CIEND95=-79,79;SU=15;PE=15;SR=0;ALG=PROD;AF=0.0003564;NSAMP=6;MSQ=15.57;AN=16834;AC=6;NS=8438;AC_Hom=0;AC_Het=6;AC_Hemi=0;MAF=0.000355534;HWE=1;NFAM=6
6	169096926	8864_2	N	]1:248166044]N	284.77	LOW	SVTYPE=BND;POS=169096926;STRANDS=+-:13;IMPRECISE;CIPOS=-379,30;CIEND=-50,250;CIPOS95=-122,30;CIEND95=-39,39;MATEID=8864_1;EVENT=8864;SECONDARY;SU=13;PE=13;SR=0;ALG=PROD;AF=0.0006534;NSAMP=11;MSQ=23.88;AN=16834;AC=11;NS=8438;AC_Hom=0;AC_Het=11;AC_Hemi=0;MAF=0.000651813;HWE=1;NFAM=11
6	169097097	8865_2	N	N[1:248166118[	909.5	LOW	SVTYPE=BND;POS=169097097;STRANDS=-+:53;IMPRECISE;CIPOS=-10,438;CIEND=-217,50;CIPOS95=-10,81;CIEND95=-34,34;MATEID=8865_1;EVENT=8865;SECONDARY;SU=53;PE=53;SR=0;ALG=PROD;AF=0.001842;NSAMP=31;MSQ=28.19;AN=16834;AC=31;NS=8438;AC_Hom=0;AC_Het=31;AC_Hemi=0;MAF=0.00183693;HWE=1;NFAM=31
6	169100573	34625_2	N	N]2:157226700]	29.81	LOW	SVTYPE=BND;POS=169100573;STRANDS=++:4;IMPRECISE;CIPOS=-10,263;CIEND=-8,527;CIPOS95=-2,96;CIEND95=0,189;MATEID=34625_1;EVENT=34625;SECONDARY;SU=4;PE=4;SR=0;ALG=PROD;AF=5.94e-05;NSAMP=1;MSQ=29.81;AN=16834;AC=1;NS=8438;AC_Hom=0;AC_Het=1;AC_Hemi=0;MAF=5.92557e-05;HWE=1;NFAM=1
6	169114707	283141_1	N	]6:169115661]N	141626	LOW	SVTYPE=BND;POS=169114707;STRANDS=-+:8;IMPRECISE;CIPOS=-276,29;CIEND=-30,206;CIPOS95=-74,29;CIEND95=-30,71;MATEID=283141_2;EVENT=283141;SU=8;PE=8;SR=0;ALG=PROD;AF=0.3263;NSAMP=5410;MSQ=25.8;AN=16834;AC=5493;NS=8438;AC_Hom=168;AC_Het=5341;AC_Hemi=0;MAF=0.32644;HWE=0;NFAM=4781
6	169114749	217310_1	N	N[6:169115622[	26517.4	LOW	SVTYPE=BND;POS=169114749;STRANDS=+-:8;IMPRECISE;CIPOS=-5,403;CIEND=-10,9;CIPOS95=-1,177;CIEND95=-8,0;MATEID=217310_2;EVENT=217310;SU=8;PE=8;SR=0;ALG=PROD;AF=0.05138;NSAMP=865;MSQ=29.99;RETAINED;AN=16834;AC=865;NS=8438;AC_Hom=0;AC_Het=865;AC_Hemi=0;MAF=0.0512562;HWE=1.37231e-10;NFAM=776
6	169114909	283142_1	N	]6:169115662]N	158174	LOW	SVTYPE=BND;POS=169114909;STRANDS=-+:4;IMPRECISE;CIPOS=-7,4;CIEND=-6,10;CIPOS95=-6,3;CIEND95=-2,3;MATEID=283142_2;EVENT=283142;SU=4;PE=2;SR=2;ALG=PROD;AF=0.3519;NSAMP=5688;MSQ=27.46;AN=16834;AC=5924;NS=8438;AC_Hom=474;AC_Het=5464;AC_Hemi=0;MAF=0.351861;HWE=0;NFAM=5016
6	169115314	62137_1	N	N]7:3159905]	21002.2	LOW	SVTYPE=BND;POS=169115314;STRANDS=++:4;IMPRECISE;CIPOS=-8,477;CIEND=-10,471;CIPOS95=0,173;CIEND95=0,164;MATEID=62137_2;EVENT=62137;SU=4;PE=4;SR=0;ALG=PROD;AF=0.05697;NSAMP=958;MSQ=20.66;AN=16834;AC=959;NS=8438;AC_Hom=2;AC_Het=959;AC_Hemi=0;MAF=0.0569448;HWE=1.67625e-11;NFAM=826
6	169115621	283143_1	N	]6:169116248]N	504945	LOW	SVTYPE=BND;POS=169115621;STRANDS=-+:133;IMPRECISE;CIPOS=-20,11;CIEND=-11,55;CIPOS95=-1,1;CIEND95=-5,5;MATEID=283143_2;EVENT=283143;SU=133;PE=132;SR=1;ALG=PROD;AF=0.4557;NSAMP=7636;MSQ=65.89;AN=16834;AC=7672;NS=8438;AC_Hom=72;AC_Het=7618;AC_Hemi=0;MAF=0.455677;HWE=0;NFAM=6703
6	169115622	217310_2	N	]6:169114749]N	26517.4	LOW	SVTYPE=BND;POS=169114749;STRANDS=+-:8;IMPRECISE;CIPOS=-10,9;CIEND=-5,403;CIPOS95=-8,0;CIEND95=-1,177;MATEID=217310_1;EVENT=217310;SECONDARY;SU=8;PE=8;SR=0;ALG=PROD;AF=0.05138;NSAMP=865;MSQ=29.99;RETAINED;AN=16834;AC=865;NS=8438;AC_Hom=0;AC_Het=865;AC_Hemi=0;MAF=0.0512562;HWE=1.37231e-10;NFAM=776
6	169115661	283141_2	N	N[6:169114707[	141626	LOW	SVTYPE=BND;POS=169114707;STRANDS=-+:8;IMPRECISE;CIPOS=-30,206;CIEND=-276,29;CIPOS95=-30,71;CIEND95=-74,29;MATEID=283141_1;EVENT=283141;SECONDARY;SU=8;PE=8;SR=0;ALG=PROD;AF=0.3263;NSAMP=5410;MSQ=25.8;AN=16834;AC=5493;NS=8438;AC_Hom=168;AC_Het=5341;AC_Hemi=0;MAF=0.32644;HWE=0;NFAM=4781
6	169115662	283142_2	N	N[6:169114909[	158174	LOW	SVTYPE=BND;POS=169114909;STRANDS=-+:4;IMPRECISE;CIPOS=-6,10;CIEND=-7,4;CIPOS95=-2,3;CIEND95=-6,3;MATEID=283142_1;EVENT=283142;SECONDARY;SU=4;PE=2;SR=2;ALG=PROD;AF=0.3519;NSAMP=5688;MSQ=27.46;AN=16834;AC=5924;NS=8438;AC_Hom=474;AC_Het=5464;AC_Hemi=0;MAF=0.351861;HWE=0;NFAM=5016
6	169116248	283143_2	N	N[6:169115621[	504945	LOW	SVTYPE=BND;POS=169115621;STRANDS=-+:133;IMPRECISE;CIPOS=-11,55;CIEND=-20,11;CIPOS95=-5,5;CIEND95=-1,1;MATEID=283143_1;EVENT=283143;SECONDARY;SU=133;PE=132;SR=1;ALG=PROD;AF=0.4557;NSAMP=7636;MSQ=65.89;AN=16834;AC=7672;NS=8438;AC_Hom=72;AC_Het=7618;AC_Hemi=0;MAF=0.455677;HWE=0;NFAM=6703
6	169126151	217312_1	N	N[6:169127139[	14619	PASS	SVTYPE=BND;POS=169126151;STRANDS=+-:506;CIPOS=-3,5;CIEND=-6,2;CIPOS95=0,0;CIEND95=0,0;MATEID=217312_2;EVENT=217312;SU=506;PE=396;SR=110;ALG=PROD;AF=0.002376;NSAMP=40;MSQ=365.48;AN=16834;AC=40;NS=8438;AC_Hom=0;AC_Het=40;AC_Hemi=0;MAF=0.00237023;HWE=1;NFAM=40
6	169127139	217312_2	N	]6:169126151]N	14619	PASS	SVTYPE=BND;POS=169126151;STRANDS=+-:506;CIPOS=-6,2;CIEND=-3,5;CIPOS95=0,0;CIEND95=0,0;MATEID=217312_1;EVENT=217312;SECONDARY;SU=506;PE=396;SR=110;ALG=PROD;AF=0.002376;NSAMP=40;MSQ=365.48;AN=16834;AC=40;NS=8438;AC_Hom=0;AC_Het=40;AC_Hemi=0;MAF=0.00237023;HWE=1;NFAM=40
6	169143083	217313	N	<DEL>	293260	PASS	SVTYPE=DEL;POS=169143083;SVLEN=-174;END=169143257;STRANDS=+-:136;IMPRECISE;CIPOS=-23,36;CIEND=-49,9;CIPOS95=0,0;CIEND95=-1,1;SU=136;PE=135;SR=1;ALG=PROD;AF=0.1275;NSAMP=1857;MSQ=157.22;AN=16828;AC=2145;NS=8435;AC_Hom=580;AC_Het=1573;AC_Hemi=0;MAF=0.127623;HWE=5.86724e-42;NFAM=1748
6	169143259	311608_2	N	[6:9025708[N	12612.3	LOW	SVTYPE=BND;POS=169143259;STRANDS=--:637;CIPOS=-1,1;CIEND=-1,1;CIPOS95=0,0;CIEND95=0,0;MATEID=311608_1;EVENT=311608;SECONDARY;SU=637;PE=0;SR=637;ALG=PROD;AF=0.01889;NSAMP=318;MSQ=39.19;AN=16834;AC=318;NS=8438;AC_Hom=0;AC_Het=318;AC_Hemi=0;MAF=0.0188433;HWE=0.0776916;NFAM=317
6	169143859	43831_2	N	N[3:196325787[	6.79	LOW	SVTYPE=BND;POS=169143859;STRANDS=-+:4;IMPRECISE;CIPOS=-10,490;CIEND=-216,10;CIPOS95=-1,163;CIEND95=-93,2;MATEID=43831_1;EVENT=43831;SECONDARY;SU=4;PE=4;SR=0;ALG=PROD;AF=5.94e-05;NSAMP=1;MSQ=6.78;AN=16834;AC=1;NS=8438;AC_Hom=0;AC_Het=1;AC_Hemi=0;MAF=5.92557e-05;HWE=1;NFAM=1
6	169144242	217314	N	<DEL>	449.55	PASS	SVTYPE=DEL;POS=169144242;SVLEN=-5683;END=169149925;STRANDS=+-:15;IMPRECISE;CIPOS=-10,252;CIEND=-292,3;CIPOS95=-1,41;CIEND95=-91,0;SU=15;PE=15;SR=0;ALG=PROD;AF=5.94e-05;NSAMP=1;MSQ=449.55;AN=16834;AC=1;NS=8438;AC_Hom=0;AC_Het=1;AC_Hemi=0;MAF=5.92557e-05;HWE=1;NFAM=1
6	169188026	217315	N	<DEL>	65.75	PASS	SVTYPE=DEL;POS=169188026;SVLEN=-1698;END=169189724;STRANDS=+-:7;IMPRECISE;CIPOS=-7,10;CIEND=-10,10;CIPOS95=-1,1;CIEND95=-1,0;SU=7;PE=4;SR=3;ALG=PROD;AF=5.94e-05;NSAMP=1;MSQ=65.75;AN=16834;AC=1;NS=8438;AC_Hom=0;AC_Het=1;AC_Hemi=0;MAF=5.92557e-05;HWE=1;NFAM=1
6	169204070	217316_1	N	N[6:169204242[	58.67	LOW	SVTYPE=BND;POS=169204070;STRANDS=+-:6;CIPOS=-6,5;CIEND=-6,5;CIPOS95=0,0;CIEND95=0,0;MATEID=217316_2;EVENT=217316;SU=6;PE=0;SR=6;ALG=PROD;AF=0.0002376;NSAMP=4;MSQ=13.47;AN=16834;AC=4;NS=8438;AC_Hom=0;AC_Het=4;AC_Hemi=0;MAF=0.000237023;HWE=1;NFAM=4
6	169204242	217316_2	N	]6:169204070]N	58.67	LOW	SVTYPE=BND;POS=169204070;STRANDS=+-:6;CIPOS=-6,5;CIEND=-6,5;CIPOS95=0,0;CIEND95=0,0;MATEID=217316_1;EVENT=217316;SECONDARY;SU=6;PE=0;SR=6;ALG=PROD;AF=0.0002376;NSAMP=4;MSQ=13.47;AN=16834;AC=4;NS=8438;AC_Hom=0;AC_Het=4;AC_Hemi=0;MAF=0.000237023;HWE=1;NFAM=4
6	169209727	283144	N	<DUP>	209.27	PASS	SVTYPE=DUP;POS=169209727;SVLEN=347759;END=169557486;STRANDS=-+:18;CIPOS=-10,10;CIEND=-4,3;CIPOS95=0,0;CIEND95=0,0;SU=18;PE=10;SR=8;ALG=PROD;AF=5.94e-05;NSAMP=1;MSQ=208.83;AN=16834;AC=1;NS=8438;AC_Hom=0;AC_Het=1;AC_Hemi=0;MAF=5.92557e-05;HWE=1;NFAM=1
6	169221686	217317	N	<DEL>	31522.5	PASS	SVTYPE=DEL;POS=169221686;SVLEN=-1190;END=169222876;STRANDS=+-:1374;CIPOS=-21,21;CIEND=-22,21;CIPOS95=0,0;CIEND95=0,0;SU=1374;PE=947;SR=427;ALG=PROD;AF=0.005584;NSAMP=93;MSQ=338.95;AN=16834;AC=94;NS=8438;AC_Hom=2;AC_Het=92;AC_Hemi=0;MAF=0.00557004;HWE=0.229296;NFAM=84
6	169223151	61007_1	N	]17:19698683]N	102.06	LOW	SVTYPE=BND;POS=169223151;STRANDS=-+:6;IMPRECISE;CIPOS=-10,5;CIEND=-10,10;CIPOS95=-3,0;CIEND95=-3,3;MATEID=61007_2;EVENT=61007;SU=6;PE=5;SR=1;ALG=PROD;AF=0.0001782;NSAMP=3;MSQ=30.58;AN=16834;AC=3;NS=8438;AC_Hom=0;AC_Het=3;AC_Hemi=0;MAF=0.000177767;HWE=1;NFAM=3
6	169223164	217318	N	<DEL:ME:SINE|Alu|AluYa5>	3.93318e+06	PASS	SVTYPE=MEI;POS=169223164;SVLEN=-267;END=169223431;STRANDS=+-:22708;CIPOS=0,0;CIEND=-8,0;CIPOS95=0,0;CIEND95=0,0;SU=22708;PE=11420;SR=11288;ALG=PROD;AF=0.6828;NSAMP=7517;MSQ=521.59;AN=16834;AC=11495;NS=8438;AC_Hom=7976;AC_Het=3548;AC_Hemi=0;MAF=0.317137;HWE=0.00770578;NFAM=6649
6	169225879	217319_1	N	N[6:169226171[	642.27	LOW	SVTYPE=BND;POS=169225879;STRANDS=+-:8;CIPOS=-29,28;CIEND=-29,28;CIPOS95=0,0;CIEND95=0,0;MATEID=217319_2;EVENT=217319;SU=8;PE=0;SR=8;ALG=PROD;AF=0.001723;NSAMP=29;MSQ=20.23;AN=16834;AC=29;NS=8438;AC_Hom=0;AC_Het=29;AC_Hemi=0;MAF=0.00171842;HWE=1;NFAM=29
6	169226171	217319_2	N	]6:169225879]N	642.27	LOW	SVTYPE=BND;POS=169225879;STRANDS=+-:8;CIPOS=-29,28;CIEND=-29,28;CIPOS95=0,0;CIEND95=0,0;MATEID=217319_1;EVENT=217319;SECONDARY;SU=8;PE=0;SR=8;ALG=PROD;AF=0.001723;NSAMP=29;MSQ=20.23;AN=16834;AC=29;NS=8438;AC_Hom=0;AC_Het=29;AC_Hemi=0;MAF=0.00171842;HWE=1;NFAM=29
6	169239792	283145	N	<DUP>	375852	PASS	SVTYPE=DUP;POS=169239792;SVLEN=170;END=169239962;STRANDS=-+:178;CIPOS=-2,7;CIEND=-3,1;CIPOS95=0,0;CIEND95=0,0;SU=178;PE=2;SR=176;ALG=PROD;AF=0.3611;NSAMP=5759;MSQ=64.96;AN=16834;AC=6078;NS=8438;AC_Hom=638;AC_Het=5452;AC_Hemi=0;MAF=0.360868;HWE=0;NFAM=5083
6	169240103	217320_1	N	N[6:169240201[	3899.28	LOW	SVTYPE=BND;POS=169240103;STRANDS=+-:33;CIPOS=-25,20;CIEND=-32,24;CIPOS95=0,0;CIEND95=0,0;MATEID=217320_2;EVENT=217320;SU=33;PE=0;SR=33;ALG=PROD;AF=0.001325;NSAMP=19;MSQ=151.71;AN=16606;AC=22;NS=8324;AC_Hom=6;AC_Het=16;AC_Hemi=0;MAF=0.00132148;HWE=2.41382e-07;NFAM=19
6	169240150	217321_1	N	N[6:169241302[	293635	LOW	SVTYPE=BND;POS=169240150;STRANDS=+-:663;IMPRECISE;CIPOS=-44,235;CIEND=-171,37;CIPOS95=-11,11;CIEND95=-8,8;MATEID=217321_2;EVENT=217321;SU=663;PE=663;SR=0;ALG=PROD;AF=0.1887;NSAMP=3170;MSQ=92.25;RETAINED;AN=16834;AC=3176;NS=8438;AC_Hom=12;AC_Het=3171;AC_Hemi=0;MAF=0.188611;HWE=0;NFAM=2895
6	169240201	217320_2	N	]6:169240103]N	3899.28	LOW	SVTYPE=BND;POS=169240103;STRANDS=+-:33;CIPOS=-32,24;CIEND=-25,20;CIPOS95=0,0;CIEND95=0,0;MATEID=217320_1;EVENT=217320;SECONDARY;SU=33;PE=0;SR=33;ALG=PROD;AF=0.001325;NSAMP=19;MSQ=151.71;AN=16606;AC=22;NS=8324;AC_Hom=6;AC_Het=16;AC_Hemi=0;MAF=0.00132148;HWE=2.41382e-07;NFAM=19
6	169241302	217321_2	N	]6:169240150]N	293635	LOW	SVTYPE=BND;POS=169240150;STRANDS=+-:663;IMPRECISE;CIPOS=-171,37;CIEND=-44,235;CIPOS95=-8,8;CIEND95=-11,11;MATEID=217321_1;EVENT=217321;SECONDARY;SU=663;PE=663;SR=0;ALG=PROD;AF=0.1887;NSAMP=3170;MSQ=92.25;RETAINED;AN=16834;AC=3176;NS=8438;AC_Hom=12;AC_Het=3171;AC_Hemi=0;MAF=0.188611;HWE=0;NFAM=2895
6	169241835	217323_1	N	N[6:169241899[	68705.6	LOW	SVTYPE=BND;POS=169241835;STRANDS=+-:8;IMPRECISE;CIPOS=-20,21;CIEND=-22,27;CIPOS95=-1,1;CIEND95=-7,7;MATEID=217323_2;EVENT=217323;SU=8;PE=0;SR=8;ALG=PROD;AF=0.1021;NSAMP=1719;MSQ=39.18;RETAINED;AN=16834;AC=1719;NS=8438;AC_Hom=0;AC_Het=1723;AC_Hemi=0;MAF=0.102098;HWE=5.26888e-43;NFAM=1621
6	169241899	217323_2	N	]6:169241835]N	68705.6	LOW	SVTYPE=BND;POS=169241835;STRANDS=+-:8;IMPRECISE;CIPOS=-22,27;CIEND=-20,21;CIPOS95=-7,7;CIEND95=-1,1;MATEID=217323_1;EVENT=217323;SECONDARY;SU=8;PE=0;SR=8;ALG=PROD;AF=0.1021;NSAMP=1719;MSQ=39.18;RETAINED;AN=16834;AC=1719;NS=8438;AC_Hom=0;AC_Het=1723;AC_Hemi=0;MAF=0.102098;HWE=5.26888e-43;NFAM=1621
6	169242784	217325_1	N	N[6:169243053[	2809.69	LOW	SVTYPE=BND;POS=169242784;STRANDS=+-:4;IMPRECISE;CIPOS=-9,9;CIEND=-9,8;CIPOS95=0,1;CIEND95=0,0;MATEID=217325_2;EVENT=217325;SU=4;PE=0;SR=4;ALG=PROD;AF=0.008198;NSAMP=138;MSQ=18.8;AN=16834;AC=138;NS=8438;AC_Hom=0;AC_Het=139;AC_Hemi=0;MAF=0.00823655;HWE=1;NFAM=138
6	169243053	217325_2	N	]6:169242784]N	2809.69	LOW	SVTYPE=BND;POS=169242784;STRANDS=+-:4;IMPRECISE;CIPOS=-9,8;CIEND=-9,9;CIPOS95=0,0;CIEND95=0,1;MATEID=217325_1;EVENT=217325;SECONDARY;SU=4;PE=0;SR=4;ALG=PROD;AF=0.008198;NSAMP=138;MSQ=18.8;AN=16834;AC=138;NS=8438;AC_Hom=0;AC_Het=139;AC_Hemi=0;MAF=0.00823655;HWE=1;NFAM=138
6	169247777	217329_1	N	N[6:169248105[	232469	LOW	SVTYPE=BND;POS=169247777;STRANDS=+-:5;IMPRECISE;CIPOS=-50,366;CIEND=-310,50;CIPOS95=-50,194;CIEND95=-199,50;MATEID=217329_2;EVENT=217329;SU=5;PE=5;SR=0;ALG=PROD;AF=0.232;NSAMP=3905;MSQ=59.09;RETAINED;AN=16834;AC=3905;NS=8438;AC_Hom=0;AC_Het=3914;AC_Hemi=0;MAF=0.231927;HWE=0;NFAM=3615
6	169248105	217329_2	N	]6:169247777]N	232469	LOW	SVTYPE=BND;POS=169247777;STRANDS=+-:5;IMPRECISE;CIPOS=-310,50;CIEND=-50,366;CIPOS95=-199,50;CIEND95=-50,194;MATEID=217329_1;EVENT=217329;SECONDARY;SU=5;PE=5;SR=0;ALG=PROD;AF=0.232;NSAMP=3905;MSQ=59.09;RETAINED;AN=16834;AC=3905;NS=8438;AC_Hom=0;AC_Het=3914;AC_Hemi=0;MAF=0.231927;HWE=0;NFAM=3615
6	169258478	283146	N	<DUP>	126.59	PASS	SVTYPE=DUP;POS=169258478;SVLEN=152;END=169258630;STRANDS=-+:10;CIPOS=-10,10;CIEND=-10,10;CIPOS95=0,0;CIEND95=0,0;SU=10;PE=0;SR=10;ALG=PROD;AF=5.94e-05;NSAMP=1;MSQ=123.21;AN=16834;AC=1;NS=8438;AC_Hom=0;AC_Het=1;AC_Hemi=0;MAF=5.92557e-05;HWE=1;NFAM=1
6	169261544	217330_1	N	N[6:169261738[	96.79	LOW	SVTYPE=BND;POS=169261544;STRANDS=+-:4;CIPOS=-9,8;CIEND=-9,8;CIPOS95=0,0;CIEND95=0,0;MATEID=217330_2;EVENT=217330;SU=4;PE=0;SR=4;ALG=PROD;AF=0.0001188;NSAMP=2;MSQ=47.74;AN=16834;AC=2;NS=8438;AC_Hom=0;AC_Het=2;AC_Hemi=0;MAF=0.000118511;HWE=1;NFAM=2
6	169261738	217330_2	N	]6:169261544]N	96.79	LOW	SVTYPE=BND;POS=169261544;STRANDS=+-:4;CIPOS=-9,8;CIEND=-9,8;CIPOS95=0,0;CIEND95=0,0;MATEID=217330_1;EVENT=217330;SECONDARY;SU=4;PE=0;SR=4;ALG=PROD;AF=0.0001188;NSAMP=2;MSQ=47.74;AN=16834;AC=2;NS=8438;AC_Hom=0;AC_Het=2;AC_Hemi=0;MAF=0.000118511;HWE=1;NFAM=2
6	169263870	217331	N	<DEL>	823.14	PASS	SVTYPE=DEL;POS=169263870;SVLEN=-2860;END=169266730;STRANDS=+-:8;IMPRECISE;CIPOS=-9,284;CIEND=-156,10;CIPOS95=-1,90;CIEND95=-66,2;SU=8;PE=8;SR=0;ALG=PROD;AF=0.0003564;NSAMP=6;MSQ=137.07;AN=16834;AC=6;NS=8438;AC_Hom=0;AC_Het=6;AC_Hemi=0;MAF=0.000355534;HWE=1;NFAM=6
6	169263871	217332	N	<DEL>	451.73	PASS	SVTYPE=DEL;POS=169263871;SVLEN=-3012;END=169266883;STRANDS=+-:4;CIPOS=-9,8;CIEND=-9,8;CIPOS95=0,0;CIEND95=0,0;SU=4;PE=0;SR=4;ALG=PROD;AF=0.0001782;NSAMP=3;MSQ=150.58;AN=16834;AC=3;NS=8438;AC_Hom=0;AC_Het=3;AC_Hemi=0;MAF=0.000177767;HWE=1;NFAM=3
6	169264986	217333_1	N	N[6:169265183[	315.61	LOW	SVTYPE=BND;POS=169264986;STRANDS=+-:4;CIPOS=-9,8;CIEND=-9,8;CIPOS95=0,0;CIEND95=0,0;MATEID=217333_2;EVENT=217333;SU=4;PE=0;SR=4;ALG=PROD;AF=0.00101;NSAMP=17;MSQ=15.06;AN=16834;AC=17;NS=8438;AC_Hom=0;AC_Het=17;AC_Hemi=0;MAF=0.00100735;HWE=1;NFAM=17
6	169265080	283147_1	N	]6:169271831]N	10526	LOW	SVTYPE=BND;POS=169265080;STRANDS=-+:234;IMPRECISE;CIPOS=-29,10;CIEND=-5,243;CIPOS95=-5,5;CIEND95=-1,12;MATEID=283147_2;EVENT=283147;SU=234;PE=233;SR=1;ALG=PROD;AF=0.03374;NSAMP=564;MSQ=16.38;AN=16834;AC=568;NS=8438;AC_Hom=8;AC_Het=561;AC_Hemi=0;MAF=0.0337165;HWE=0.0644728;NFAM=533
6	169265183	217333_2	N	]6:169264986]N	315.61	LOW	SVTYPE=BND;POS=169264986;STRANDS=+-:4;CIPOS=-9,8;CIEND=-9,8;CIPOS95=0,0;CIEND95=0,0;MATEID=217333_1;EVENT=217333;SECONDARY;SU=4;PE=0;SR=4;ALG=PROD;AF=0.00101;NSAMP=17;MSQ=15.06;AN=16834;AC=17;NS=8438;AC_Hom=0;AC_Het=17;AC_Hemi=0;MAF=0.00100735;HWE=1;NFAM=17
6	169266194	217334	N	<DEL>	287.85	PASS	SVTYPE=DEL;POS=169266194;SVLEN=-86;END=169266280;STRANDS=+-:10;CIPOS=-10,10;CIEND=-10,10;CIPOS95=0,0;CIEND95=0,0;SU=10;PE=0;SR=10;ALG=PROD;AF=5.94e-05;NSAMP=1;MSQ=287.8;AN=16834;AC=1;NS=8438;AC_Hom=0;AC_Het=1;AC_Hemi=0;MAF=5.92557e-05;HWE=1;NFAM=1
6	169266390	217335	N	<DEL>	319.64	PASS	SVTYPE=DEL;POS=169266390;SVLEN=-454;END=169266844;STRANDS=+-:4;IMPRECISE;CIPOS=-10,363;CIEND=-362,10;CIPOS95=-2,105;CIEND95=-142,1;SU=4;PE=4;SR=0;ALG=PROD;AF=0.0001782;NSAMP=3;MSQ=104.21;AN=16834;AC=3;NS=8438;AC_Hom=0;AC_Het=3;AC_Hemi=0;MAF=0.000177767;HWE=1;NFAM=3
6	169266713	283148_1	N	]6:169266951]N	253927	LOW	SVTYPE=BND;POS=169266713;STRANDS=-+:4;IMPRECISE;CIPOS=-257,10;CIEND=-10,415;CIPOS95=-136,1;CIEND95=0,153;MATEID=283148_2;EVENT=283148;SU=4;PE=4;SR=0;ALG=PROD;AF=0.3478;NSAMP=5685;MSQ=44.33;AN=16834;AC=5855;NS=8438;AC_Hom=340;AC_Het=5531;AC_Hemi=0;MAF=0.34789;HWE=0;NFAM=4944
6	169266951	283148_2	N	N[6:169266713[	253927	LOW	SVTYPE=BND;POS=169266713;STRANDS=-+:4;IMPRECISE;CIPOS=-10,415;CIEND=-257,10;CIPOS95=0,153;CIEND95=-136,1;MATEID=283148_1;EVENT=283148;SECONDARY;SU=4;PE=4;SR=0;ALG=PROD;AF=0.3478;NSAMP=5685;MSQ=44.33;AN=16834;AC=5855;NS=8438;AC_Hom=340;AC_Het=5531;AC_Hemi=0;MAF=0.34789;HWE=0;NFAM=4944
6	169270730	217336	N	<DEL>	485.5	PASS	SVTYPE=DEL;POS=169270730;SVLEN=-1133;END=169271863;STRANDS=+-:19;CIPOS=-3,5;CIEND=-7,4;CIPOS95=0,0;CIEND95=0,0;SU=19;PE=14;SR=5;ALG=PROD;AF=5.94e-05;NSAMP=1;MSQ=485.5;AN=16834;AC=1;NS=8438;AC_Hom=0;AC_Het=1;AC_Hemi=0;MAF=5.92557e-05;HWE=1;NFAM=1
6	169271363	217337_1	N	N[6:169271805[	3149.06	LOW	SVTYPE=BND;POS=169271363;STRANDS=+-:20;IMPRECISE;CIPOS=-30,291;CIEND=-308,30;CIPOS95=-30,42;CIEND95=-69,30;MATEID=217337_2;EVENT=217337;SU=20;PE=20;SR=0;ALG=PROD;AF=0.003861;NSAMP=64;MSQ=48.95;AN=16834;AC=65;NS=8438;AC_Hom=2;AC_Het=63;AC_Hemi=0;MAF=0.00385162;HWE=0.116377;NFAM=54
6	169271364	8866_2	N	N]1:66257665]	741.45	LOW	SVTYPE=BND;POS=169271364;STRANDS=++:4;CIPOS=-9,8;CIEND=-9,8;CIPOS95=0,0;CIEND95=0,0;MATEID=8866_1;EVENT=8866;SECONDARY;SU=4;PE=0;SR=4;ALG=PROD;AF=0.001069;NSAMP=18;MSQ=40.74;AN=16834;AC=18;NS=8438;AC_Hom=0;AC_Het=18;AC_Hemi=0;MAF=0.0010666;HWE=1;NFAM=14
6	169271365	217339	N	<DEL>	11290.6	PASS	SVTYPE=DEL;POS=169271365;SVLEN=-2575;END=169273940;STRANDS=+-:322;IMPRECISE;CIPOS=-7,50;CIEND=-281,5;CIPOS95=-3,3;CIEND95=-15,5;SU=322;PE=322;SR=0;ALG=PROD;AF=0.005287;NSAMP=88;MSQ=128.25;AN=16834;AC=89;NS=8438;AC_Hom=2;AC_Het=87;AC_Hemi=0;MAF=0.00527376;HWE=0.20806;NFAM=74
6	169271795	217338_1	N	N[6:169272356[	2806.4	LOW	SVTYPE=BND;POS=169271795;STRANDS=+-:10;IMPRECISE;CIPOS=-4,326;CIEND=-335,10;CIPOS95=0,128;CIEND95=-81,1;MATEID=217338_2;EVENT=217338;SU=10;PE=10;SR=0;ALG=PROD;AF=0.005644;NSAMP=95;MSQ=28.45;AN=16832;AC=95;NS=8437;AC_Hom=0;AC_Het=95;AC_Hemi=0;MAF=0.00562996;HWE=1;NFAM=95
6	169271805	217337_2	N	]6:169271363]N	3149.06	LOW	SVTYPE=BND;POS=169271363;STRANDS=+-:20;IMPRECISE;CIPOS=-308,30;CIEND=-30,291;CIPOS95=-69,30;CIEND95=-30,42;MATEID=217337_1;EVENT=217337;SECONDARY;SU=20;PE=20;SR=0;ALG=PROD;AF=0.003861;NSAMP=64;MSQ=48.95;AN=16834;AC=65;NS=8438;AC_Hom=2;AC_Het=63;AC_Hemi=0;MAF=0.00385162;HWE=0.116377;NFAM=54
6	169271812	60292_1	N	]14:78549396]N	1.28866e+06	LOW	SVTYPE=BND;POS=169271812;STRANDS=-+:5;IMPRECISE;CIPOS=-232,10;CIEND=-10,470;CIPOS95=-111,2;CIEND95=0,168;MATEID=60292_2;EVENT=60292;SU=5;PE=5;SR=0;ALG=PROD;AF=0.4702;NSAMP=7911;MSQ=162.49;AN=16834;AC=7916;NS=8438;AC_Hom=10;AC_Het=7926;AC_Hemi=0;MAF=0.470254;HWE=0;NFAM=6958
6	169271831	283147_2	N	N[6:169265080[	10526	LOW	SVTYPE=BND;POS=169265080;STRANDS=-+:234;IMPRECISE;CIPOS=-5,243;CIEND=-29,10;CIPOS95=-1,12;CIEND95=-5,5;MATEID=283147_1;EVENT=283147;SECONDARY;SU=234;PE=233;SR=1;ALG=PROD;AF=0.03374;NSAMP=564;MSQ=16.38;AN=16834;AC=568;NS=8438;AC_Hom=8;AC_Het=561;AC_Hemi=0;MAF=0.0337165;HWE=0.0644728;NFAM=533
6	169272356	217338_2	N	]6:169271795]N	2806.4	LOW	SVTYPE=BND;POS=169271795;STRANDS=+-:10;IMPRECISE;CIPOS=-335,10;CIEND=-4,326;CIPOS95=-81,1;CIEND95=0,128;MATEID=217338_1;EVENT=217338;SECONDARY;SU=10;PE=10;SR=0;ALG=PROD;AF=0.005644;NSAMP=95;MSQ=28.45;AN=16832;AC=95;NS=8437;AC_Hom=0;AC_Het=95;AC_Hemi=0;MAF=0.00562996;HWE=1;NFAM=95
6	169275410	283149_1	N	]6:169275942]N	10647.7	LOW	SVTYPE=BND;POS=169275410;STRANDS=-+:40;IMPRECISE;CIPOS=-142,37;CIEND=-12,207;CIPOS95=-14,14;CIEND95=-12,26;MATEID=283149_2;EVENT=283149;SU=40;PE=40;SR=0;ALG=PROD;AF=0.04354;NSAMP=733;MSQ=13.05;AN=16834;AC=733;NS=8438;AC_Hom=0;AC_Het=736;AC_Hemi=0;MAF=0.0436122;HWE=1.16423e-07;NFAM=685
6	169275942	283149_2	N	N[6:169275410[	10647.7	LOW	SVTYPE=BND;POS=169275410;STRANDS=-+:40;IMPRECISE;CIPOS=-12,207;CIEND=-142,37;CIPOS95=-12,26;CIEND95=-14,14;MATEID=283149_1;EVENT=283149;SECONDARY;SU=40;PE=40;SR=0;ALG=PROD;AF=0.04354;NSAMP=733;MSQ=13.05;AN=16834;AC=733;NS=8438;AC_Hom=0;AC_Het=736;AC_Hemi=0;MAF=0.0436122;HWE=1.16423e-07;NFAM=685
6	169278680	217340_1	N	N[6:169279100[	355	LOW	SVTYPE=BND;POS=169278680;STRANDS=+-:14;CIPOS=-6,7;CIEND=-10,10;CIPOS95=0,0;CIEND95=0,0;MATEID=217340_2;EVENT=217340;SU=14;PE=10;SR=4;ALG=PROD;AF=0.0001188;NSAMP=2;MSQ=177.37;AN=16834;AC=2;NS=8438;AC_Hom=0;AC_Het=2;AC_Hemi=0;MAF=0.000118511;HWE=1;NFAM=2
6	169279100	217340_2	N	]6:169278680]N	355	LOW	SVTYPE=BND;POS=169278680;STRANDS=+-:14;CIPOS=-10,10;CIEND=-6,7;CIPOS95=0,0;CIEND95=0,0;MATEID=217340_1;EVENT=217340;SECONDARY;SU=14;PE=10;SR=4;ALG=PROD;AF=0.0001188;NSAMP=2;MSQ=177.37;AN=16834;AC=2;NS=8438;AC_Hom=0;AC_Het=2;AC_Hemi=0;MAF=0.000118511;HWE=1;NFAM=2
6	169284833	217341_1	N	N[6:169284897[	209.78	LOW	SVTYPE=BND;POS=169284833;STRANDS=+-:10;CIPOS=-10,10;CIEND=-10,10;CIPOS95=0,0;CIEND95=0,0;MATEID=217341_2;EVENT=217341;SU=10;PE=0;SR=10;ALG=PROD;AF=5.94e-05;NSAMP=1;MSQ=209.78;AN=16834;AC=1;NS=8438;AC_Hom=0;AC_Het=1;AC_Hemi=0;MAF=5.92557e-05;HWE=1;NFAM=1
6	169284897	217341_2	N	]6:169284833]N	209.78	LOW	SVTYPE=BND;POS=169284833;STRANDS=+-:10;CIPOS=-10,10;CIEND=-10,10;CIPOS95=0,0;CIEND95=0,0;MATEID=217341_1;EVENT=217341;SECONDARY;SU=10;PE=0;SR=10;ALG=PROD;AF=5.94e-05;NSAMP=1;MSQ=209.78;AN=16834;AC=1;NS=8438;AC_Hom=0;AC_Het=1;AC_Hemi=0;MAF=5.92557e-05;HWE=1;NFAM=1
6	169297936	217342_1	N	N[6:169298078[	5465.16	LOW	SVTYPE=BND;POS=169297936;STRANDS=+-:5;IMPRECISE;CIPOS=-10,10;CIEND=0,0;CIPOS95=0,0;CIEND95=0,1;MATEID=217342_2;EVENT=217342;SU=5;PE=0;SR=5;ALG=PROD;AF=0.01367;NSAMP=230;MSQ=22.04;AN=16828;AC=230;NS=8435;AC_Hom=0;AC_Het=231;AC_Hemi=0;MAF=0.0136929;HWE=0.411195;NFAM=230
6	169298078	217342_2	N	]6:169297936]N	5465.16	LOW	SVTYPE=BND;POS=169297936;STRANDS=+-:5;IMPRECISE;CIPOS=0,0;CIEND=-10,10;CIPOS95=0,1;CIEND95=0,0;MATEID=217342_1;EVENT=217342;SECONDARY;SU=5;PE=0;SR=5;ALG=PROD;AF=0.01367;NSAMP=230;MSQ=22.04;AN=16828;AC=230;NS=8435;AC_Hom=0;AC_Het=231;AC_Hemi=0;MAF=0.0136929;HWE=0.411195;NFAM=230
6	169300662	217343_1	N	N[6:169300820[	188.39	LOW	SVTYPE=BND;POS=169300662;STRANDS=+-:4;IMPRECISE;CIPOS=-10,7;CIEND=-9,8;CIPOS95=-2,0;CIEND95=0,0;MATEID=217343_2;EVENT=217343;SU=4;PE=0;SR=4;ALG=PROD;AF=0.000594;NSAMP=10;MSQ=17.26;AN=16834;AC=10;NS=8438;AC_Hom=0;AC_Het=10;AC_Hemi=0;MAF=0.000592557;HWE=1;NFAM=10
6	169300820	217343_2	N	]6:169300662]N	188.39	LOW	SVTYPE=BND;POS=169300662;STRANDS=+-:4;IMPRECISE;CIPOS=-9,8;CIEND=-10,7;CIPOS95=0,0;CIEND95=-2,0;MATEID=217343_1;EVENT=217343;SECONDARY;SU=4;PE=0;SR=4;ALG=PROD;AF=0.000594;NSAMP=10;MSQ=17.26;AN=16834;AC=10;NS=8438;AC_Hom=0;AC_Het=10;AC_Hemi=0;MAF=0.000592557;HWE=1;NFAM=10
6	169307145	217344	N	<DEL>	383.55	PASS	SVTYPE=DEL;POS=169307145;SVLEN=-2076;END=169309221;STRANDS=+-:20;CIPOS=-27,30;CIEND=-29,27;CIPOS95=0,0;CIEND95=0,0;SU=20;PE=10;SR=10;ALG=PROD;AF=0.0001188;NSAMP=2;MSQ=191.77;AN=16834;AC=2;NS=8438;AC_Hom=0;AC_Het=2;AC_Hemi=0;MAF=0.000118511;HWE=1;NFAM=2
6	169309852	217345_1	N	N[6:169310076[	111401	LOW	SVTYPE=BND;POS=169309852;STRANDS=+-:102;CIPOS=-8,7;CIEND=-5,8;CIPOS95=0,0;CIEND95=0,0;MATEID=217345_2;EVENT=217345;SU=102;PE=2;SR=100;ALG=PROD;AF=0.1348;NSAMP=2264;MSQ=48.59;AN=16834;AC=2270;NS=8438;AC_Hom=12;AC_Het=2265;AC_Hemi=0;MAF=0.134925;HWE=0;NFAM=1935
6	169310076	217345_2	N	]6:169309852]N	111401	LOW	SVTYPE=BND;POS=169309852;STRANDS=+-:102;CIPOS=-5,8;CIEND=-8,7;CIPOS95=0,0;CIEND95=0,0;MATEID=217345_1;EVENT=217345;SECONDARY;SU=102;PE=2;SR=100;ALG=PROD;AF=0.1348;NSAMP=2264;MSQ=48.59;AN=16834;AC=2270;NS=8438;AC_Hom=12;AC_Het=2265;AC_Hemi=0;MAF=0.134925;HWE=0;NFAM=1935
6	169311521	283150_1	N	]6:169311693]N	263.9	LOW	SVTYPE=BND;POS=169311521;STRANDS=-+:6;CIPOS=-6,5;CIEND=-6,5;CIPOS95=0,0;CIEND95=0,0;MATEID=283150_2;EVENT=283150;SU=6;PE=0;SR=6;ALG=PROD;AF=0.0006534;NSAMP=11;MSQ=22.08;AN=16834;AC=11;NS=8438;AC_Hom=0;AC_Het=11;AC_Hemi=0;MAF=0.000651813;HWE=1;NFAM=11
6	169311693	283150_2	N	N[6:169311521[	263.9	LOW	SVTYPE=BND;POS=169311521;STRANDS=-+:6;CIPOS=-6,5;CIEND=-6,5;CIPOS95=0,0;CIEND95=0,0;MATEID=283150_1;EVENT=283150;SECONDARY;SU=6;PE=0;SR=6;ALG=PROD;AF=0.0006534;NSAMP=11;MSQ=22.08;AN=16834;AC=11;NS=8438;AC_Hom=0;AC_Het=11;AC_Hemi=0;MAF=0.000651813;HWE=1;NFAM=11
6	169314417	283151	N	<DUP>	3.09887e+06	PASS	SVTYPE=DUP;POS=169314417;SVLEN=74;END=169314491;STRANDS=-+:4;CIPOS=-9,8;CIEND=-9,8;CIPOS95=0,0;CIEND95=0,0;SU=4;PE=0;SR=4;ALG=PROD;AF=0.8008;NSAMP=7847;MSQ=393.78;AN=16834;AC=13481;NS=8438;AC_Hom=11294;AC_Het=2220;AC_Hemi=0;MAF=0.199218;HWE=0;NFAM=6863
6	169326547	217349_1	N	N[6:169326626[	1208.5	LOW	SVTYPE=BND;POS=169326547;STRANDS=+-:140;CIPOS=-24,23;CIEND=-26,21;CIPOS95=0,0;CIEND95=0,0;MATEID=217349_2;EVENT=217349;SU=140;PE=0;SR=140;ALG=PROD;AF=0.001366;NSAMP=22;MSQ=54.74;AN=16834;AC=23;NS=8438;AC_Hom=2;AC_Het=21;AC_Hemi=0;MAF=0.00136288;HWE=0.0148996;NFAM=21
6	169326626	217349_2	N	]6:169326547]N	1208.5	LOW	SVTYPE=BND;POS=169326547;STRANDS=+-:140;CIPOS=-26,21;CIEND=-24,23;CIPOS95=0,0;CIEND95=0,0;MATEID=217349_1;EVENT=217349;SECONDARY;SU=140;PE=0;SR=140;ALG=PROD;AF=0.001366;NSAMP=22;MSQ=54.74;AN=16834;AC=23;NS=8438;AC_Hom=2;AC_Het=21;AC_Hemi=0;MAF=0.00136288;HWE=0.0148996;NFAM=21
6	169331271	283152_1	N	]6:169331491]N	476344	LOW	SVTYPE=BND;POS=169331271;STRANDS=-+:4;IMPRECISE;CIPOS=-514,10;CIEND=-10,467;CIPOS95=-191,0;CIEND95=-1,173;MATEID=283152_2;EVENT=283152;SU=4;PE=4;SR=0;ALG=PROD;AF=0.4266;NSAMP=7004;MSQ=67.75;AN=16834;AC=7181;NS=8438;AC_Hom=354;AC_Het=6844;AC_Hemi=0;MAF=0.426523;HWE=0;NFAM=6139
6	169331271	283154_1	N	]6:169332716]N	192730	LOW	SVTYPE=BND;POS=169331271;STRANDS=-+:180;IMPRECISE;CIPOS=-54,26;CIEND=-38,236;CIPOS95=-2,2;CIEND95=-5,5;MATEID=283154_2;EVENT=283154;SU=180;PE=180;SR=0;ALG=PROD;AF=0.2763;NSAMP=4648;MSQ=41.14;RETAINED;AN=16834;AC=4652;NS=8438;AC_Hom=8;AC_Het=4650;AC_Hemi=0;MAF=0.276013;HWE=0;NFAM=4064
6	169331491	283152_2	N	N[6:169331271[	476344	LOW	SVTYPE=BND;POS=169331271;STRANDS=-+:4;IMPRECISE;CIPOS=-10,467;CIEND=-514,10;CIPOS95=-1,173;CIEND95=-191,0;MATEID=283152_1;EVENT=283152;SECONDARY;SU=4;PE=4;SR=0;ALG=PROD;AF=0.4266;NSAMP=7004;MSQ=67.75;AN=16834;AC=7181;NS=8438;AC_Hom=354;AC_Het=6844;AC_Hemi=0;MAF=0.426523;HWE=0;NFAM=6139
6	169332038	217353_1	N	N[6:169332341[	423746	LOW	SVTYPE=BND;POS=169332038;STRANDS=+-:12;IMPRECISE;CIPOS=-40,271;CIEND=-156,84;CIPOS95=-40,98;CIEND95=-48,48;MATEID=217353_2;EVENT=217353;SU=12;PE=12;SR=0;ALG=SUM;AF=0.3497;NSAMP=5873;MSQ=71.82;RETAINED;AN=16834;AC=5887;NS=8438;AC_Hom=28;AC_Het=5872;AC_Hemi=0;MAF=0.349609;HWE=0;NFAM=5228
6	169332294	283155_1	N	]6:169332685]N	973476	LOW	SVTYPE=BND;POS=169332294;STRANDS=-+:612;IMPRECISE;CIPOS=-362,95;CIEND=-46,550;CIPOS95=-77,77;CIEND95=-46,118;MATEID=283155_2;EVENT=283155;SU=612;PE=612;SR=0;ALG=SUM;AF=0.8022;NSAMP=8363;MSQ=116.08;RETAINED;AN=16834;AC=13505;NS=8438;AC_Hom=10314;AC_Het=3227;AC_Hemi=0;MAF=0.197618;HWE=0;NFAM=7344
6	169332341	217353_2	N	]6:169332038]N	423746	LOW	SVTYPE=BND;POS=169332038;STRANDS=+-:12;IMPRECISE;CIPOS=-156,84;CIEND=-40,271;CIPOS95=-48,48;CIEND95=-40,98;MATEID=217353_1;EVENT=217353;SECONDARY;SU=12;PE=12;SR=0;ALG=SUM;AF=0.3497;NSAMP=5873;MSQ=71.82;RETAINED;AN=16834;AC=5887;NS=8438;AC_Hom=28;AC_Het=5872;AC_Hemi=0;MAF=0.349609;HWE=0;NFAM=5228
6	169332517	217355_1	N	N[6:169332776[	317745	LOW	SVTYPE=BND;POS=169332517;STRANDS=+-:28;IMPRECISE;CIPOS=-27,252;CIEND=-188,30;CIPOS95=-27,129;CIEND95=-103,30;MATEID=217355_2;EVENT=217355;SU=28;PE=28;SR=0;ALG=PROD;AF=0.2488;NSAMP=4189;MSQ=75.44;AN=16834;AC=4189;NS=8438;AC_Hom=0;AC_Het=4200;AC_Hemi=0;MAF=0.248874;HWE=0;NFAM=3851
6	169332685	283155_2	N	N[6:169332294[	973476	LOW	SVTYPE=BND;POS=169332294;STRANDS=-+:612;IMPRECISE;CIPOS=-46,550;CIEND=-362,95;CIPOS95=-46,118;CIEND95=-77,77;MATEID=283155_1;EVENT=283155;SECONDARY;SU=612;PE=612;SR=0;ALG=SUM;AF=0.8022;NSAMP=8363;MSQ=116.08;RETAINED;AN=16834;AC=13505;NS=8438;AC_Hom=10314;AC_Het=3227;AC_Hemi=0;MAF=0.197618;HWE=0;NFAM=7344
6	169332716	283154_2	N	N[6:169331271[	192730	LOW	SVTYPE=BND;POS=169331271;STRANDS=-+:180;IMPRECISE;CIPOS=-38,236;CIEND=-54,26;CIPOS95=-5,5;CIEND95=-2,2;MATEID=283154_1;EVENT=283154;SECONDARY;SU=180;PE=180;SR=0;ALG=PROD;AF=0.2763;NSAMP=4648;MSQ=41.14;RETAINED;AN=16834;AC=4652;NS=8438;AC_Hom=8;AC_Het=4650;AC_Hemi=0;MAF=0.276013;HWE=0;NFAM=4064
6	169332776	217355_2	N	]6:169332517]N	317745	LOW	SVTYPE=BND;POS=169332517;STRANDS=+-:28;IMPRECISE;CIPOS=-188,30;CIEND=-27,252;CIPOS95=-103,30;CIEND95=-27,129;MATEID=217355_1;EVENT=217355;SECONDARY;SU=28;PE=28;SR=0;ALG=PROD;AF=0.2488;NSAMP=4189;MSQ=75.44;AN=16834;AC=4189;NS=8438;AC_Hom=0;AC_Het=4200;AC_Hemi=0;MAF=0.248874;HWE=0;NFAM=3851
6	169341792	217356_1	N	N[6:169342159[	7561.56	LOW	SVTYPE=BND;POS=169341792;STRANDS=+-:17;IMPRECISE;CIPOS=-30,210;CIEND=-80,30;CIPOS95=-30,37;CIEND95=-12,12;MATEID=217356_2;EVENT=217356;SU=17;PE=17;SR=0;ALG=PROD;AF=0.01176;NSAMP=198;MSQ=37.5;RETAINED;AN=16834;AC=198;NS=8438;AC_Hom=0;AC_Het=199;AC_Hemi=0;MAF=0.0117919;HWE=0.633148;NFAM=178
6	169342159	217356_2	N	]6:169341792]N	7561.56	LOW	SVTYPE=BND;POS=169341792;STRANDS=+-:17;IMPRECISE;CIPOS=-80,30;CIEND=-30,210;CIPOS95=-12,12;CIEND95=-30,37;MATEID=217356_1;EVENT=217356;SECONDARY;SU=17;PE=17;SR=0;ALG=PROD;AF=0.01176;NSAMP=198;MSQ=37.5;RETAINED;AN=16834;AC=198;NS=8438;AC_Hom=0;AC_Het=199;AC_Hemi=0;MAF=0.0117919;HWE=0.633148;NFAM=178
6	169354187	217358_1	N	N[6:169354466[	512.64	PASS	SVTYPE=BND;POS=169354187;STRANDS=+-:12;CIPOS=-10,10;CIEND=-10,10;CIPOS95=0,0;CIEND95=0,0;MATEID=217358_2;EVENT=217358;SU=12;PE=0;SR=12;ALG=PROD;AF=5.94e-05;NSAMP=1;MSQ=512.48;AN=16834;AC=1;NS=8438;AC_Hom=0;AC_Het=1;AC_Hemi=0;MAF=5.92557e-05;HWE=1;NFAM=1
6	169354466	217358_2	N	]6:169354187]N	512.64	PASS	SVTYPE=BND;POS=169354187;STRANDS=+-:12;CIPOS=-10,10;CIEND=-10,10;CIPOS95=0,0;CIEND95=0,0;MATEID=217358_1;EVENT=217358;SECONDARY;SU=12;PE=0;SR=12;ALG=PROD;AF=5.94e-05;NSAMP=1;MSQ=512.48;AN=16834;AC=1;NS=8438;AC_Hom=0;AC_Het=1;AC_Hemi=0;MAF=5.92557e-05;HWE=1;NFAM=1
6	169356707	217359	N	<DEL>	371.65	PASS	SVTYPE=DEL;POS=169356707;SVLEN=-1624;END=169358331;STRANDS=+-:15;CIPOS=-4,4;CIEND=-10,10;CIPOS95=0,0;CIEND95=0,0;SU=15;PE=8;SR=7;ALG=PROD;AF=5.94e-05;NSAMP=1;MSQ=371.65;AN=16834;AC=1;NS=8438;AC_Hom=0;AC_Het=1;AC_Hemi=0;MAF=5.92557e-05;HWE=1;NFAM=1
6	169383600	212966_2	N	]6:83501725]N	463858	LOW	SVTYPE=BND;POS=83501725;STRANDS=+-:50;CIPOS=-9,8;CIEND=-9,8;CIPOS95=0,0;CIEND95=0,0;MATEID=212966_1;EVENT=212966;SECONDARY;SU=50;PE=0;SR=50;ALG=PROD;AF=0.269;NSAMP=4528;MSQ=102.11;AN=16834;AC=4528;NS=8438;AC_Hom=0;AC_Het=4535;AC_Hemi=0;MAF=0.268725;HWE=0;NFAM=4044
6	169383638	282315_2	N	N[6:83501725[	68744.9	LOW	SVTYPE=BND;POS=83501725;STRANDS=-+:141;CIPOS=-7,7;CIEND=-7,7;CIPOS95=0,0;CIEND95=0,0;MATEID=282315_1;EVENT=282315;SECONDARY;SU=141;PE=0;SR=141;ALG=PROD;AF=0.1739;NSAMP=2851;MSQ=23.55;AN=16834;AC=2928;NS=8438;AC_Hom=154;AC_Het=2777;AC_Hemi=0;MAF=0.173679;HWE=0;NFAM=2597
6	169390747	283160_1	N	]6:169391710]N	5636.99	LOW	SVTYPE=BND;POS=169390747;STRANDS=-+:4;IMPRECISE;CIPOS=-216,10;CIEND=-10,48;CIPOS95=-93,2;CIEND95=-3,24;MATEID=283160_2;EVENT=283160;SU=4;PE=4;SR=0;ALG=PROD;AF=0.02649;NSAMP=445;MSQ=10.04;AN=16834;AC=446;NS=8438;AC_Hom=2;AC_Het=447;AC_Hemi=0;MAF=0.0266058;HWE=0.0323634;NFAM=427
6	169390948	283161_1	N	]6:169391866]N	108777	LOW	SVTYPE=BND;POS=169390948;STRANDS=-+:8;IMPRECISE;CIPOS=-22,30;CIEND=-30,285;CIPOS95=-3,3;CIEND95=-30,95;MATEID=283161_2;EVENT=283161;SU=8;PE=8;SR=0;ALG=PROD;AF=0.2589;NSAMP=4196;MSQ=25.31;AN=16834;AC=4359;NS=8438;AC_Hom=328;AC_Het=4043;AC_Hemi=0;MAF=0.259007;HWE=0;NFAM=3744
6	169391093	217366	N	<DEL>	431634	PASS	SVTYPE=DEL;POS=169391093;SVLEN=-268;END=169391361;STRANDS=+-:11;IMPRECISE;CIPOS=-40,22;CIEND=-244,50;CIPOS95=0,0;CIEND95=-53,50;SU=11;PE=11;SR=0;ALG=PROD;AF=0.2664;NSAMP=4297;MSQ=100.13;RETAINED;AN=16834;AC=4485;NS=8438;AC_Hom=376;AC_Het=4121;AC_Hemi=0;MAF=0.266473;HWE=0;NFAM=3813
6	169391686	217364_1	N	N[6:169391932[	179072	LOW	SVTYPE=BND;POS=169391686;STRANDS=+-:21;CIPOS=-49,48;CIEND=-49,48;CIPOS95=0,0;CIEND95=0,0;MATEID=217364_2;EVENT=217364;SU=21;PE=13;SR=8;ALG=PROD;AF=0.1749;NSAMP=2944;MSQ=60.5;AN=16834;AC=2944;NS=8438;AC_Hom=0;AC_Het=2951;AC_Hemi=0;MAF=0.174864;HWE=0;NFAM=2715
6	169391710	283160_2	N	N[6:169390747[	5636.99	LOW	SVTYPE=BND;POS=169390747;STRANDS=-+:4;IMPRECISE;CIPOS=-10,48;CIEND=-216,10;CIPOS95=-3,24;CIEND95=-93,2;MATEID=283160_1;EVENT=283160;SECONDARY;SU=4;PE=4;SR=0;ALG=PROD;AF=0.02649;NSAMP=445;MSQ=10.04;AN=16834;AC=446;NS=8438;AC_Hom=2;AC_Het=447;AC_Hemi=0;MAF=0.0266058;HWE=0.0323634;NFAM=427
6	169391866	283161_2	N	N[6:169390948[	108777	LOW	SVTYPE=BND;POS=169390948;STRANDS=-+:8;IMPRECISE;CIPOS=-30,285;CIEND=-22,30;CIPOS95=-30,95;CIEND95=-3,3;MATEID=283161_1;EVENT=283161;SECONDARY;SU=8;PE=8;SR=0;ALG=PROD;AF=0.2589;NSAMP=4196;MSQ=25.31;AN=16834;AC=4359;NS=8438;AC_Hom=328;AC_Het=4043;AC_Hemi=0;MAF=0.259007;HWE=0;NFAM=3744
6	169391932	217364_2	N	]6:169391686]N	179072	LOW	SVTYPE=BND;POS=169391686;STRANDS=+-:21;CIPOS=-49,48;CIEND=-49,48;CIPOS95=0,0;CIEND95=0,0;MATEID=217364_1;EVENT=217364;SECONDARY;SU=21;PE=13;SR=8;ALG=PROD;AF=0.1749;NSAMP=2944;MSQ=60.5;AN=16834;AC=2944;NS=8438;AC_Hom=0;AC_Het=2951;AC_Hemi=0;MAF=0.174864;HWE=0;NFAM=2715
6	169392356	217371_1	N	N[6:169392426[	140781	LOW	SVTYPE=BND;POS=169392356;STRANDS=+-:4469;CIPOS=0,0;CIEND=-2,0;CIPOS95=0,0;CIEND95=0,0;MATEID=217371_2;EVENT=217371;SU=4469;PE=8;SR=4461;ALG=PROD;AF=0.1402;NSAMP=2297;MSQ=60.75;RETAINED;AN=16810;AC=2356;NS=8426;AC_Hom=120;AC_Het=2246;AC_Hemi=0;MAF=0.140399;HWE=3.72147e-26;NFAM=2012
6	169392426	217371_2	N	]6:169392356]N	140781	LOW	SVTYPE=BND;POS=169392356;STRANDS=+-:4469;CIPOS=-2,0;CIEND=0,0;CIPOS95=0,0;CIEND95=0,0;MATEID=217371_1;EVENT=217371;SECONDARY;SU=4469;PE=8;SR=4461;ALG=PROD;AF=0.1402;NSAMP=2297;MSQ=60.75;RETAINED;AN=16810;AC=2356;NS=8426;AC_Hom=120;AC_Het=2246;AC_Hemi=0;MAF=0.140399;HWE=3.72147e-26;NFAM=2012
6	169424894	217372_1	N	N[6:169425206[	50365.1	LOW	SVTYPE=BND;POS=169424894;STRANDS=+-:5;IMPRECISE;CIPOS=-10,288;CIEND=-160,10;CIPOS95=-2,108;CIEND95=-63,3;MATEID=217372_2;EVENT=217372;SU=5;PE=5;SR=0;ALG=PROD;AF=0.0812;NSAMP=1367;MSQ=36.18;AN=16834;AC=1367;NS=8438;AC_Hom=0;AC_Het=1372;AC_Hemi=0;MAF=0.0812989;HWE=7.26607e-27;NFAM=1312
6	169425206	217372_2	N	]6:169424894]N	50365.1	LOW	SVTYPE=BND;POS=169424894;STRANDS=+-:5;IMPRECISE;CIPOS=-160,10;CIEND=-10,288;CIPOS95=-63,3;CIEND95=-2,108;MATEID=217372_1;EVENT=217372;SECONDARY;SU=5;PE=5;SR=0;ALG=PROD;AF=0.0812;NSAMP=1367;MSQ=36.18;AN=16834;AC=1367;NS=8438;AC_Hom=0;AC_Het=1372;AC_Hemi=0;MAF=0.0812989;HWE=7.26607e-27;NFAM=1312
6	169425339	217373_1	N	N[6:169425417[	125302	LOW	SVTYPE=BND;POS=169425339;STRANDS=+-:389;CIPOS=-4,2;CIEND=-2,2;CIPOS95=0,0;CIEND95=0,0;MATEID=217373_2;EVENT=217373;SU=389;PE=18;SR=371;ALG=PROD;AF=0.1334;NSAMP=2170;MSQ=57.32;AN=16824;AC=2245;NS=8433;AC_Hom=150;AC_Het=2098;AC_Hemi=0;MAF=0.133286;HWE=4.23783e-14;NFAM=2044
6	169425417	217373_2	N	]6:169425339]N	125302	LOW	SVTYPE=BND;POS=169425339;STRANDS=+-:389;CIPOS=-2,2;CIEND=-4,2;CIPOS95=0,0;CIEND95=0,0;MATEID=217373_1;EVENT=217373;SECONDARY;SU=389;PE=18;SR=371;ALG=PROD;AF=0.1334;NSAMP=2170;MSQ=57.32;AN=16824;AC=2245;NS=8433;AC_Hom=150;AC_Het=2098;AC_Hemi=0;MAF=0.133286;HWE=4.23783e-14;NFAM=2044
6	169462727	217374_1	N	N[6:169462885[	2033.1	LOW	SVTYPE=BND;POS=169462727;STRANDS=+-:11;CIPOS=-26,25;CIEND=-26,25;CIPOS95=0,0;CIEND95=0,0;MATEID=217374_2;EVENT=217374;SU=11;PE=0;SR=11;ALG=PROD;AF=0.002436;NSAMP=41;MSQ=49.15;AN=16834;AC=41;NS=8438;AC_Hom=0;AC_Het=41;AC_Hemi=0;MAF=0.00242949;HWE=1;NFAM=41
6	169462885	217374_2	N	]6:169462727]N	2033.1	LOW	SVTYPE=BND;POS=169462727;STRANDS=+-:11;CIPOS=-26,25;CIEND=-26,25;CIPOS95=0,0;CIEND95=0,0;MATEID=217374_1;EVENT=217374;SECONDARY;SU=11;PE=0;SR=11;ALG=PROD;AF=0.002436;NSAMP=41;MSQ=49.15;AN=16834;AC=41;NS=8438;AC_Hom=0;AC_Het=41;AC_Hemi=0;MAF=0.00242949;HWE=1;NFAM=41
6	169465789	61711_1	N	N]20:4531125]	940.77	LOW	SVTYPE=BND;POS=169465789;STRANDS=++:30;IMPRECISE;CIPOS=-62,506;CIEND=-50,560;CIPOS95=-62,152;CIEND95=-50,150;MATEID=61711_2;EVENT=61711;SU=30;PE=30;SR=0;ALG=SUM;AF=0.002673;NSAMP=45;MSQ=20;AN=16834;AC=45;NS=8438;AC_Hom=0;AC_Het=45;AC_Hemi=0;MAF=0.00266651;HWE=1;NFAM=45
6	169465820	34626_2	N	]2:150762718]N	12712.5	LOW	SVTYPE=BND;POS=169465820;STRANDS=+-:212;IMPRECISE;CIPOS=-466,12;CIEND=-50,306;CIPOS95=-69,12;CIEND95=-10,10;MATEID=34626_1;EVENT=34626;SECONDARY;SU=212;PE=212;SR=0;ALG=PROD;AF=0.02281;NSAMP=384;MSQ=32.08;AN=16834;AC=384;NS=8438;AC_Hom=0;AC_Het=387;AC_Hemi=0;MAF=0.022932;HWE=0.0240454;NFAM=360
6	169465820	58950_1	N	]10:120007771]N	3898.22	LOW	SVTYPE=BND;POS=169465820;STRANDS=-+:28;IMPRECISE;CIPOS=-549,53;CIEND=-94,492;CIPOS95=-140,53;CIEND95=-94,107;MATEID=58950_2;EVENT=58950;SU=28;PE=28;SR=0;ALG=SUM;AF=0.01141;NSAMP=192;MSQ=18.82;AN=16834;AC=192;NS=8438;AC_Hom=0;AC_Het=192;AC_Hemi=0;MAF=0.0113771;HWE=0.629588;NFAM=191
6	169465821	58881_1	N	]10:72527384]N	2477.01	LOW	SVTYPE=BND;POS=169465821;STRANDS=-+:21;IMPRECISE;CIPOS=-525,15;CIEND=-47,264;CIPOS95=-127,15;CIEND95=-47,54;MATEID=58881_2;EVENT=58881;SU=21;PE=21;SR=0;ALG=PROD;AF=0.007069;NSAMP=119;MSQ=19.15;AN=16834;AC=119;NS=8438;AC_Hom=0;AC_Het=119;AC_Hemi=0;MAF=0.00705143;HWE=1;NFAM=118
6	169465821	61137_1	N	]17:55527598]N	2724.57	LOW	SVTYPE=BND;POS=169465821;STRANDS=-+:22;IMPRECISE;CIPOS=-573,53;CIEND=-95,416;CIPOS95=-161,53;CIEND95=-95,126;MATEID=61137_2;EVENT=61137;SU=22;PE=22;SR=0;ALG=SUM;AF=0.007663;NSAMP=129;MSQ=19.23;AN=16834;AC=129;NS=8438;AC_Hom=0;AC_Het=129;AC_Hemi=0;MAF=0.00764399;HWE=1;NFAM=129
6	169465867	56768_2	N	[5:124104993[N	919.77	LOW	SVTYPE=BND;POS=169465867;STRANDS=--:17;IMPRECISE;CIPOS=-177,30;CIEND=-369,27;CIPOS95=-36,30;CIEND95=-86,27;MATEID=56768_1;EVENT=56768;SECONDARY;SU=17;PE=17;SR=0;ALG=PROD;AF=0.001842;NSAMP=31;MSQ=26.92;AN=16834;AC=31;NS=8438;AC_Hom=0;AC_Het=32;AC_Hemi=0;MAF=0.00189618;HWE=1;NFAM=30
6	169465870	58903_1	N	[10:91750222[N	1107.31	LOW	SVTYPE=BND;POS=169465870;STRANDS=--:36;IMPRECISE;CIPOS=-179,50;CIEND=-343,16;CIPOS95=-14,14;CIEND95=-70,16;MATEID=58903_2;EVENT=58903;SU=36;PE=36;SR=0;ALG=PROD;AF=0.00196;NSAMP=33;MSQ=32.95;AN=16834;AC=33;NS=8438;AC_Hom=0;AC_Het=33;AC_Hemi=0;MAF=0.00195544;HWE=1;NFAM=33
6	169465882	43832_2	N	N[3:72480303[	1698.73	LOW	SVTYPE=BND;POS=169465882;STRANDS=-+:60;IMPRECISE;CIPOS=-50,238;CIEND=-277,35;CIPOS95=-5,5;CIEND95=-56,35;MATEID=43832_1;EVENT=43832;SECONDARY;SU=60;PE=60;SR=0;ALG=PROD;AF=0.004396;NSAMP=74;MSQ=21.54;AN=16834;AC=74;NS=8438;AC_Hom=0;AC_Het=75;AC_Hemi=0;MAF=0.00444418;HWE=1;NFAM=73
6	169465887	63186_1	N	[9:71893029[N	1739.63	LOW	SVTYPE=BND;POS=169465887;STRANDS=--:18;IMPRECISE;CIPOS=-187,50;CIEND=-372,37;CIPOS95=-29,29;CIEND95=-111,37;MATEID=63186_2;EVENT=63186;SU=18;PE=18;SR=0;ALG=PROD;AF=0.003564;NSAMP=60;MSQ=28.34;AN=16834;AC=60;NS=8438;AC_Hom=0;AC_Het=60;AC_Hemi=0;MAF=0.00355534;HWE=1;NFAM=57
6	169465900	60579_1	N	[15:57299964[N	57.06	LOW	SVTYPE=BND;POS=169465900;STRANDS=--:5;IMPRECISE;CIPOS=-230,10;CIEND=-577,10;CIPOS95=-105,2;CIEND95=-185,1;MATEID=60579_2;EVENT=60579;SU=5;PE=5;SR=0;ALG=PROD;AF=5.94e-05;NSAMP=1;MSQ=56.86;AN=16834;AC=1;NS=8438;AC_Hom=0;AC_Het=1;AC_Hemi=0;MAF=5.92557e-05;HWE=1;NFAM=1
6	169465901	61710_1	N	[20:4530955[N	237.05	LOW	SVTYPE=BND;POS=169465901;STRANDS=--:23;IMPRECISE;CIPOS=-264,50;CIEND=-441,50;CIPOS95=-101,50;CIEND95=-96,50;MATEID=61710_2;EVENT=61710;SU=23;PE=23;SR=0;ALG=SUM;AF=0.0009505;NSAMP=16;MSQ=14.07;AN=16834;AC=16;NS=8438;AC_Hom=0;AC_Het=16;AC_Hemi=0;MAF=0.000948092;HWE=1;NFAM=15
6	169465904	63175_1	N	]9:40040807]N	7614.57	LOW	SVTYPE=BND;POS=169465904;STRANDS=-+:199;IMPRECISE;CIPOS=-154,14;CIEND=-10,390;CIPOS95=-4,4;CIEND95=-10,47;MATEID=63175_2;EVENT=63175;SU=199;PE=199;SR=0;ALG=PROD;AF=0.01663;NSAMP=274;MSQ=26.08;AN=16834;AC=280;NS=8438;AC_Hom=14;AC_Het=270;AC_Hemi=0;MAF=0.0168286;HWE=0.0097718;NFAM=272
6	169465907	209068_2	N	]6:19637262]N	33419.4	LOW	SVTYPE=BND;POS=19637262;STRANDS=+-:4;IMPRECISE;CIPOS=-520,10;CIEND=-10,519;CIPOS95=-177,0;CIEND95=-1,175;MATEID=209068_1;EVENT=209068;SECONDARY;SU=4;PE=4;SR=0;ALG=PROD;AF=0.05845;NSAMP=984;MSQ=33.11;AN=16834;AC=984;NS=8438;AC_Hom=0;AC_Het=988;AC_Hemi=0;MAF=0.0585447;HWE=1.00871e-13;NFAM=959
6	169465910	61426_1	N	[18:70021652[N	45.53	LOW	SVTYPE=BND;POS=169465910;STRANDS=--:4;IMPRECISE;CIPOS=-242,10;CIEND=-389,10;CIPOS95=-115,2;CIEND95=-156,0;MATEID=61426_2;EVENT=61426;SU=4;PE=4;SR=0;ALG=PROD;AF=5.94e-05;NSAMP=1;MSQ=44.83;AN=16834;AC=1;NS=8438;AC_Hom=0;AC_Het=1;AC_Hemi=0;MAF=5.92557e-05;HWE=1;NFAM=1
6	169465915	63174_1	N	N[9:40040644[	2659.01	LOW	SVTYPE=BND;POS=169465915;STRANDS=+-:12;IMPRECISE;CIPOS=-50,364;CIEND=-358,37;CIPOS95=-49,49;CIEND95=-126,37;MATEID=63174_2;EVENT=63174;SU=12;PE=12;SR=0;ALG=PROD;AF=0.008851;NSAMP=145;MSQ=16.27;AN=16834;AC=149;NS=8438;AC_Hom=8;AC_Het=142;AC_Hemi=0;MAF=0.00888836;HWE=0.0042441;NFAM=145
6	169465922	34627_2	N	N[2:150762704[	87058.7	LOW	SVTYPE=BND;POS=169465922;STRANDS=-+:92;IMPRECISE;CIPOS=-8,354;CIEND=-159,13;CIPOS95=-8,72;CIEND95=-12,12;MATEID=34627_1;EVENT=34627;SECONDARY;SU=92;PE=92;SR=0;ALG=PROD;AF=0.1055;NSAMP=1742;MSQ=49.35;AN=16834;AC=1776;NS=8438;AC_Hom=68;AC_Het=1716;AC_Hemi=0;MAF=0.105712;HWE=1.34912e-14;NFAM=1588
6	169465930	43833_2	N	]3:72480501]N	321.09	LOW	SVTYPE=BND;POS=169465930;STRANDS=+-:31;IMPRECISE;CIPOS=-428,59;CIEND=-111,517;CIPOS95=-126,59;CIEND95=-111,111;MATEID=43833_1;EVENT=43833;SECONDARY;SU=31;PE=31;SR=0;ALG=SUM;AF=0.0009505;NSAMP=16;MSQ=19.77;AN=16834;AC=16;NS=8438;AC_Hom=0;AC_Het=16;AC_Hemi=0;MAF=0.000948092;HWE=1;NFAM=16
6	169465943	59948_1	N	[13:58750959[N	1910.48	LOW	SVTYPE=BND;POS=169465943;STRANDS=--:8;IMPRECISE;CIPOS=-259,29;CIEND=-477,27;CIPOS95=-113,29;CIEND95=-136,27;MATEID=59948_2;EVENT=59948;SU=8;PE=8;SR=0;ALG=PROD;AF=0.003861;NSAMP=65;MSQ=28.42;AN=16834;AC=65;NS=8438;AC_Hom=0;AC_Het=65;AC_Hemi=0;MAF=0.00385162;HWE=1;NFAM=65
6	169465943	61138_1	N	N[17:55527643[	823.01	LOW	SVTYPE=BND;POS=169465943;STRANDS=+-:20;CIPOS=-28,10;CIEND=-30,29;CIPOS95=0,0;CIEND95=0,0;MATEID=61138_2;EVENT=61138;SU=20;PE=11;SR=9;ALG=PROD;AF=0.001544;NSAMP=26;MSQ=30.39;AN=16834;AC=26;NS=8438;AC_Hom=0;AC_Het=26;AC_Hemi=0;MAF=0.00154065;HWE=1;NFAM=26
6	169465954	8867_2	N	[1:12861890[N	108.53	LOW	SVTYPE=BND;POS=169465954;STRANDS=--:8;IMPRECISE;CIPOS=-329,30;CIEND=-334,30;CIPOS95=-88,30;CIEND95=-143,30;MATEID=8867_1;EVENT=8867;SECONDARY;SU=8;PE=8;SR=0;ALG=PROD;AF=0.0004158;NSAMP=7;MSQ=14.36;AN=16834;AC=7;NS=8438;AC_Hom=0;AC_Het=7;AC_Hemi=0;MAF=0.00041479;HWE=1;NFAM=7
6	169465955	58784_1	N	N[10:120007968[	12757.7	LOW	SVTYPE=BND;POS=169465955;STRANDS=+-:64;IMPRECISE;CIPOS=-84,508;CIEND=-306,76;CIPOS95=-84,85;CIEND95=-84,76;MATEID=58784_2;EVENT=58784;SU=64;PE=64;SR=0;ALG=SUM;AF=0.02638;NSAMP=444;MSQ=28.02;AN=16834;AC=444;NS=8438;AC_Hom=0;AC_Het=445;AC_Hemi=0;MAF=0.0263688;HWE=0.00463026;NFAM=421
6	169465959	58783_1	N	N[10:72527347[	13195.4	LOW	SVTYPE=BND;POS=169465959;STRANDS=+-:106;IMPRECISE;CIPOS=-11,379;CIEND=-86,50;CIPOS95=-11,49;CIEND95=-8,8;MATEID=58783_2;EVENT=58783;SU=106;PE=106;SR=0;ALG=PROD;AF=0.02014;NSAMP=339;MSQ=38.06;AN=16834;AC=339;NS=8438;AC_Hom=0;AC_Het=341;AC_Hemi=0;MAF=0.0202062;HWE=0.0517867;NFAM=319
6	169476278	217375	N	<DEL>	227.75	PASS	SVTYPE=DEL;POS=169476278;SVLEN=-4470;END=169480748;STRANDS=+-:10;CIPOS=-8,10;CIEND=-8,6;CIPOS95=0,0;CIEND95=0,0;SU=10;PE=5;SR=5;ALG=PROD;AF=5.94e-05;NSAMP=1;MSQ=227.75;AN=16834;AC=1;NS=8438;AC_Hom=0;AC_Het=1;AC_Hemi=0;MAF=5.92557e-05;HWE=1;NFAM=1
6	169497174	217376	N	<DEL>	755.33	PASS	SVTYPE=DEL;POS=169497174;SVLEN=-19916;END=169517090;STRANDS=+-:27;CIPOS=-7,10;CIEND=-4,1;CIPOS95=0,0;CIEND95=0,0;SU=27;PE=19;SR=8;ALG=PROD;AF=5.94e-05;NSAMP=1;MSQ=755.33;AN=16834;AC=1;NS=8438;AC_Hom=0;AC_Het=1;AC_Hemi=0;MAF=5.92557e-05;HWE=1;NFAM=1
6	169506281	217377	N	<DEL>	3920.16	PASS	SVTYPE=DEL;POS=169506281;SVLEN=-14870;END=169521151;STRANDS=+-:150;CIPOS=-5,6;CIEND=-9,3;CIPOS95=0,0;CIEND95=0,0;SU=150;PE=107;SR=43;ALG=PROD;AF=0.0004752;NSAMP=8;MSQ=490.02;AN=16834;AC=8;NS=8438;AC_Hom=0;AC_Het=8;AC_Hemi=0;MAF=0.000474046;HWE=1;NFAM=8
6	169523544	312653_2	N	[6:119717005[N	4218.3	LOW	SVTYPE=BND;POS=169523544;STRANDS=--:96;IMPRECISE;CIPOS=-306,7;CIEND=-135,38;CIPOS95=-31,7;CIEND95=-14,14;MATEID=312653_1;EVENT=312653;SECONDARY;SU=96;PE=96;SR=0;ALG=PROD;AF=0.00796;NSAMP=134;MSQ=30.46;AN=16834;AC=134;NS=8438;AC_Hom=0;AC_Het=134;AC_Hemi=0;MAF=0.00794027;HWE=1;NFAM=131
6	169523572	59606_1	N	[12:63706112[N	311.82	LOW	SVTYPE=BND;POS=169523572;STRANDS=--:54;IMPRECISE;CIPOS=-519,6;CIEND=-288,50;CIPOS95=-88,6;CIEND95=-45,45;MATEID=59606_2;EVENT=59606;SU=54;PE=54;SR=0;ALG=PROD;AF=0.001247;NSAMP=21;MSQ=13.52;AN=16834;AC=21;NS=8438;AC_Hom=0;AC_Het=21;AC_Hemi=0;MAF=0.00124437;HWE=1;NFAM=21
6	169523653	63768_1	N	N]X:107116415]	2033.73	LOW	SVTYPE=BND;POS=169523653;STRANDS=++:175;CIPOS=-3,3;CIEND=-3,3;CIPOS95=0,0;CIEND95=0,0;MATEID=63768_2;EVENT=63768;SU=175;PE=0;SR=175;ALG=PROD;AF=0.002376;NSAMP=40;MSQ=50.63;AN=16834;AC=40;NS=8438;AC_Hom=0;AC_Het=40;AC_Hemi=0;MAF=0.00237023;HWE=1;NFAM=40
6	169526227	283162_1	N	]6:169526675]N	441436	LOW	SVTYPE=BND;POS=169526227;STRANDS=-+:6;IMPRECISE;CIPOS=-235,10;CIEND=-10,388;CIPOS95=-121,1;CIEND95=0,123;MATEID=283162_2;EVENT=283162;SU=6;PE=6;SR=0;ALG=PROD;AF=0.5048;NSAMP=7195;MSQ=61.06;AN=16834;AC=8498;NS=8438;AC_Hom=2616;AC_Het=5907;AC_Hemi=0;MAF=0.494963;HWE=0;NFAM=6309
6	169526675	283162_2	N	N[6:169526227[	441436	LOW	SVTYPE=BND;POS=169526227;STRANDS=-+:6;IMPRECISE;CIPOS=-10,388;CIEND=-235,10;CIPOS95=0,123;CIEND95=-121,1;MATEID=283162_1;EVENT=283162;SECONDARY;SU=6;PE=6;SR=0;ALG=PROD;AF=0.5048;NSAMP=7195;MSQ=61.06;AN=16834;AC=8498;NS=8438;AC_Hom=2616;AC_Het=5907;AC_Hemi=0;MAF=0.494963;HWE=0;NFAM=6309
6	169527334	283163_1	N	]6:169528069]N	283246	LOW	SVTYPE=BND;POS=169527334;STRANDS=-+:4;IMPRECISE;CIPOS=-497,10;CIEND=-10,179;CIPOS95=-172,0;CIEND95=-3,45;MATEID=283163_2;EVENT=283163;SU=4;PE=4;SR=0;ALG=PROD;AF=0.4006;NSAMP=6398;MSQ=43.96;AN=16834;AC=6744;NS=8438;AC_Hom=696;AC_Het=6067;AC_Hemi=0;MAF=0.400747;HWE=0;NFAM=5686
6	169528069	283163_2	N	N[6:169527334[	283246	LOW	SVTYPE=BND;POS=169527334;STRANDS=-+:4;IMPRECISE;CIPOS=-10,179;CIEND=-497,10;CIPOS95=-3,45;CIEND95=-172,0;MATEID=283163_1;EVENT=283163;SECONDARY;SU=4;PE=4;SR=0;ALG=PROD;AF=0.4006;NSAMP=6398;MSQ=43.96;AN=16834;AC=6744;NS=8438;AC_Hom=696;AC_Het=6067;AC_Hemi=0;MAF=0.400747;HWE=0;NFAM=5686
6	169541986	217379_1	N	N[6:169547450[	209.52	LOW	SVTYPE=BND;POS=169541986;STRANDS=+-:13;CIPOS=-9,10;CIEND=-5,2;CIPOS95=0,0;CIEND95=0,0;MATEID=217379_2;EVENT=217379;SU=13;PE=6;SR=7;ALG=PROD;AF=5.94e-05;NSAMP=1;MSQ=209.52;AN=16834;AC=1;NS=8438;AC_Hom=0;AC_Het=1;AC_Hemi=0;MAF=5.92557e-05;HWE=1;NFAM=1
6	169541992	283164_1	N	]6:169547540]N	151.85	LOW	SVTYPE=BND;POS=169541992;STRANDS=-+:14;CIPOS=-3,2;CIEND=-9,10;CIPOS95=0,0;CIEND95=0,0;MATEID=283164_2;EVENT=283164;SU=14;PE=2;SR=12;ALG=PROD;AF=5.94e-05;NSAMP=1;MSQ=150.88;AN=16834;AC=1;NS=8438;AC_Hom=0;AC_Het=1;AC_Hemi=0;MAF=5.92557e-05;HWE=1;NFAM=1
6	169547450	217379_2	N	]6:169541986]N	209.52	LOW	SVTYPE=BND;POS=169541986;STRANDS=+-:13;CIPOS=-5,2;CIEND=-9,10;CIPOS95=0,0;CIEND95=0,0;MATEID=217379_1;EVENT=217379;SECONDARY;SU=13;PE=6;SR=7;ALG=PROD;AF=5.94e-05;NSAMP=1;MSQ=209.52;AN=16834;AC=1;NS=8438;AC_Hom=0;AC_Het=1;AC_Hemi=0;MAF=5.92557e-05;HWE=1;NFAM=1
6	169547540	283164_2	N	N[6:169541992[	151.85	LOW	SVTYPE=BND;POS=169541992;STRANDS=-+:14;CIPOS=-9,10;CIEND=-3,2;CIPOS95=0,0;CIEND95=0,0;MATEID=283164_1;EVENT=283164;SECONDARY;SU=14;PE=2;SR=12;ALG=PROD;AF=5.94e-05;NSAMP=1;MSQ=150.88;AN=16834;AC=1;NS=8438;AC_Hom=0;AC_Het=1;AC_Hemi=0;MAF=5.92557e-05;HWE=1;NFAM=1
6	169555677	217380	N	<DEL>	806.37	PASS	SVTYPE=DEL;POS=169555677;SVLEN=-1396;END=169557073;STRANDS=+-:30;CIPOS=-7,10;CIEND=-10,8;CIPOS95=0,0;CIEND95=0,0;SU=30;PE=22;SR=8;ALG=PROD;AF=5.94e-05;NSAMP=1;MSQ=806.37;AN=16834;AC=1;NS=8438;AC_Hom=0;AC_Het=1;AC_Hemi=0;MAF=5.92557e-05;HWE=1;NFAM=1
6	169575096	283165_1	N	]6:169575252]N	4693	LOW	SVTYPE=BND;POS=169575096;STRANDS=-+:67;CIPOS=-9,5;CIEND=-9,5;CIPOS95=0,0;CIEND95=0,0;MATEID=283165_2;EVENT=283165;SU=67;PE=0;SR=67;ALG=PROD;AF=0.01711;NSAMP=285;MSQ=14.83;AN=16834;AC=288;NS=8438;AC_Hom=6;AC_Het=284;AC_Hemi=0;MAF=0.0171842;HWE=0.739458;NFAM=266
6	169575252	283165_2	N	N[6:169575096[	4693	LOW	SVTYPE=BND;POS=169575096;STRANDS=-+:67;CIPOS=-9,5;CIEND=-9,5;CIPOS95=0,0;CIEND95=0,0;MATEID=283165_1;EVENT=283165;SECONDARY;SU=67;PE=0;SR=67;ALG=PROD;AF=0.01711;NSAMP=285;MSQ=14.83;AN=16834;AC=288;NS=8438;AC_Hom=6;AC_Het=284;AC_Hemi=0;MAF=0.0171842;HWE=0.739458;NFAM=266
6	169585560	217382	N	<DEL:ME:SINE|Alu|AluY>	49.82	PASS	SVTYPE=MEI;POS=169585560;SVLEN=-299;END=169585859;STRANDS=+-:9;IMPRECISE;CIPOS=-29,28;CIEND=-29,23;CIPOS95=0,0;CIEND95=-1,1;SU=9;PE=0;SR=9;ALG=PROD;AF=0.0001782;NSAMP=3;MSQ=14.29;AN=16834;AC=3;NS=8438;AC_Hom=0;AC_Het=3;AC_Hemi=0;MAF=0.000177767;HWE=1;NFAM=3
6	169591830	283166_1	N	]6:169592625]N	9574.53	LOW	SVTYPE=BND;POS=169591830;STRANDS=-+:12;IMPRECISE;CIPOS=-231,10;CIEND=-9,25;CIPOS95=-50,0;CIEND95=-3,14;MATEID=283166_2;EVENT=283166;SU=12;PE=12;SR=0;ALG=PROD;AF=0.03535;NSAMP=594;MSQ=14.33;AN=16834;AC=595;NS=8438;AC_Hom=2;AC_Het=598;AC_Hemi=0;MAF=0.0355534;HWE=0.000358694;NFAM=554
6	169591863	217387	N	<DEL>	735402	PASS	SVTYPE=DEL;POS=169591863;SVLEN=-286;END=169592149;STRANDS=+-:10;IMPRECISE;CIPOS=-44,50;CIEND=-50,49;CIPOS95=-2,2;CIEND95=-1,1;SU=10;PE=8;SR=2;ALG=PROD;AF=0.2437;NSAMP=4048;MSQ=181.07;RETAINED;AN=16834;AC=4103;NS=8438;AC_Hom=110;AC_Het=4006;AC_Hemi=0;MAF=0.243897;HWE=0;NFAM=3677
6	169592203	283167	N	<DUP>	75551.1	PASS	SVTYPE=DUP;POS=169592203;SVLEN=492;END=169592695;STRANDS=-+:30;IMPRECISE;CIPOS=-113,30;CIEND=-30,348;CIPOS95=-11,11;CIEND95=-30,44;SU=30;PE=30;SR=0;ALG=PROD;AF=0.1619;NSAMP=2665;MSQ=27.54;AN=16834;AC=2725;NS=8438;AC_Hom=124;AC_Het=2615;AC_Hemi=0;MAF=0.162301;HWE=0;NFAM=2335
6	169592625	283166_2	N	N[6:169591830[	9574.53	LOW	SVTYPE=BND;POS=169591830;STRANDS=-+:12;IMPRECISE;CIPOS=-9,25;CIEND=-231,10;CIPOS95=-3,14;CIEND95=-50,0;MATEID=283166_1;EVENT=283166;SECONDARY;SU=12;PE=12;SR=0;ALG=PROD;AF=0.03535;NSAMP=594;MSQ=14.33;AN=16834;AC=595;NS=8438;AC_Hom=2;AC_Het=598;AC_Hemi=0;MAF=0.0355534;HWE=0.000358694;NFAM=554
6	169597159	283168_1	N	]6:169598187]N	11192.2	LOW	SVTYPE=BND;POS=169597159;STRANDS=-+:20;IMPRECISE;CIPOS=-141,50;CIEND=-30,149;CIPOS95=-25,25;CIEND95=-19,19;MATEID=283168_2;EVENT=283168;SU=20;PE=20;SR=0;ALG=PROD;AF=0.04129;NSAMP=694;MSQ=14.54;AN=16834;AC=695;NS=8438;AC_Hom=2;AC_Het=696;AC_Hemi=0;MAF=0.0413605;HWE=1.14899e-05;NFAM=679
6	169597935	217391_1	N	N[6:169598311[	1491.52	LOW	SVTYPE=BND;POS=169597935;STRANDS=+-:27;IMPRECISE;CIPOS=-50,158;CIEND=-191,49;CIPOS95=-6,6;CIEND95=-16,16;MATEID=217391_2;EVENT=217391;SU=27;PE=27;SR=0;ALG=PROD;AF=0.002554;NSAMP=43;MSQ=33.44;RETAINED;AN=16834;AC=43;NS=8438;AC_Hom=0;AC_Het=43;AC_Hemi=0;MAF=0.002548;HWE=1;NFAM=42
6	169598187	283168_2	N	N[6:169597159[	11192.2	LOW	SVTYPE=BND;POS=169597159;STRANDS=-+:20;IMPRECISE;CIPOS=-30,149;CIEND=-141,50;CIPOS95=-19,19;CIEND95=-25,25;MATEID=283168_1;EVENT=283168;SECONDARY;SU=20;PE=20;SR=0;ALG=PROD;AF=0.04129;NSAMP=694;MSQ=14.54;AN=16834;AC=695;NS=8438;AC_Hom=2;AC_Het=696;AC_Hemi=0;MAF=0.0413605;HWE=1.14899e-05;NFAM=679
6	169598311	217391_2	N	]6:169597935]N	1491.52	LOW	SVTYPE=BND;POS=169597935;STRANDS=+-:27;IMPRECISE;CIPOS=-191,49;CIEND=-50,158;CIPOS95=-16,16;CIEND95=-6,6;MATEID=217391_1;EVENT=217391;SECONDARY;SU=27;PE=27;SR=0;ALG=PROD;AF=0.002554;NSAMP=43;MSQ=33.44;RETAINED;AN=16834;AC=43;NS=8438;AC_Hom=0;AC_Het=43;AC_Hemi=0;MAF=0.002548;HWE=1;NFAM=42
6	169607933	50634_2	N	[4:76080254[N	2251.28	LOW	SVTYPE=BND;POS=169607933;STRANDS=--:85;CIPOS=-6,5;CIEND=-6,4;CIPOS95=0,0;CIEND95=0,0;MATEID=50634_1;EVENT=50634;SECONDARY;SU=85;PE=0;SR=85;ALG=PROD;AF=0.005643;NSAMP=95;MSQ=22.96;AN=16834;AC=95;NS=8438;AC_Hom=0;AC_Het=95;AC_Hemi=0;MAF=0.0056293;HWE=1;NFAM=94
6	169613392	217392_1	N	N[6:169613495[	284.98	PASS	SVTYPE=BND;POS=169613392;STRANDS=+-:12;CIPOS=-10,10;CIEND=-10,10;CIPOS95=0,0;CIEND95=0,0;MATEID=217392_2;EVENT=217392;SU=12;PE=0;SR=12;ALG=PROD;AF=5.94e-05;NSAMP=1;MSQ=284.67;AN=16834;AC=1;NS=8438;AC_Hom=0;AC_Het=1;AC_Hemi=0;MAF=5.92557e-05;HWE=1;NFAM=1
6	169613495	217392_2	N	]6:169613392]N	284.98	PASS	SVTYPE=BND;POS=169613392;STRANDS=+-:12;CIPOS=-10,10;CIEND=-10,10;CIPOS95=0,0;CIEND95=0,0;MATEID=217392_1;EVENT=217392;SECONDARY;SU=12;PE=0;SR=12;ALG=PROD;AF=5.94e-05;NSAMP=1;MSQ=284.67;AN=16834;AC=1;NS=8438;AC_Hom=0;AC_Het=1;AC_Hemi=0;MAF=5.92557e-05;HWE=1;NFAM=1
6	169618302	217393_1	N	N[6:169618405[	205.33	LOW	SVTYPE=BND;POS=169618302;STRANDS=+-:9;CIPOS=-29,28;CIEND=-29,28;CIPOS95=0,0;CIEND95=0,0;MATEID=217393_2;EVENT=217393;SU=9;PE=0;SR=9;ALG=PROD;AF=0.0003564;NSAMP=6;MSQ=32.03;AN=16834;AC=6;NS=8438;AC_Hom=0;AC_Het=6;AC_Hemi=0;MAF=0.000355534;HWE=1;NFAM=6
6	169618405	217393_2	N	]6:169618302]N	205.33	LOW	SVTYPE=BND;POS=169618302;STRANDS=+-:9;CIPOS=-29,28;CIEND=-29,28;CIPOS95=0,0;CIEND95=0,0;MATEID=217393_1;EVENT=217393;SECONDARY;SU=9;PE=0;SR=9;ALG=PROD;AF=0.0003564;NSAMP=6;MSQ=32.03;AN=16834;AC=6;NS=8438;AC_Hom=0;AC_Het=6;AC_Hemi=0;MAF=0.000355534;HWE=1;NFAM=6
6	169618589	283169_1	N	]6:169619450]N	8242.51	LOW	SVTYPE=BND;POS=169618589;STRANDS=-+:36;IMPRECISE;CIPOS=-398,154;CIEND=-236,108;CIPOS95=-80,80;CIEND95=-188,108;MATEID=283169_2;EVENT=283169;SU=36;PE=28;SR=8;ALG=SUM;AF=0.03707;NSAMP=623;MSQ=11.35;AN=16834;AC=624;NS=8438;AC_Hom=2;AC_Het=626;AC_Hemi=0;MAF=0.0372126;HWE=0.000176119;NFAM=602
6	169618629	217394_1	N	N[6:169618895[	136.95	LOW	SVTYPE=BND;POS=169618629;STRANDS=+-:4;CIPOS=-9,8;CIEND=-9,8;CIPOS95=0,0;CIEND95=0,0;MATEID=217394_2;EVENT=217394;SU=4;PE=0;SR=4;ALG=PROD;AF=0.0004158;NSAMP=7;MSQ=17.7;RETAINED;AN=16834;AC=7;NS=8438;AC_Hom=0;AC_Het=7;AC_Hemi=0;MAF=0.00041479;HWE=1;NFAM=7
6	169618758	217396_1	N	N[6:169619441[	69414.4	LOW	SVTYPE=BND;POS=169618758;STRANDS=+-:20;IMPRECISE;CIPOS=-38,174;CIEND=-194,30;CIPOS95=-24,24;CIEND95=-39,30;MATEID=217396_2;EVENT=217396;SU=20;PE=20;SR=0;ALG=PROD;AF=0.1161;NSAMP=1955;MSQ=34.95;AN=16834;AC=1955;NS=8438;AC_Hom=0;AC_Het=1961;AC_Hemi=0;MAF=0.116201;HWE=0;NFAM=1835
6	169618895	217394_2	N	]6:169618629]N	136.95	LOW	SVTYPE=BND;POS=169618629;STRANDS=+-:4;CIPOS=-9,8;CIEND=-9,8;CIPOS95=0,0;CIEND95=0,0;MATEID=217394_1;EVENT=217394;SECONDARY;SU=4;PE=0;SR=4;ALG=PROD;AF=0.0004158;NSAMP=7;MSQ=17.7;RETAINED;AN=16834;AC=7;NS=8438;AC_Hom=0;AC_Het=7;AC_Hemi=0;MAF=0.00041479;HWE=1;NFAM=7
6	169619176	217397_1	N	N[6:169619441[	33750.2	LOW	SVTYPE=BND;POS=169619176;STRANDS=+-:4;CIPOS=-9,8;CIEND=-9,8;CIPOS95=0,0;CIEND95=0,0;MATEID=217397_2;EVENT=217397;SU=4;PE=0;SR=4;ALG=PROD;AF=0.0657;NSAMP=1106;MSQ=29.76;AN=16834;AC=1106;NS=8438;AC_Hom=0;AC_Het=1109;AC_Hemi=0;MAF=0.0657146;HWE=2.66969e-17;NFAM=1065
6	169619441	217396_2	N	]6:169618758]N	69414.4	LOW	SVTYPE=BND;POS=169618758;STRANDS=+-:20;IMPRECISE;CIPOS=-194,30;CIEND=-38,174;CIPOS95=-39,30;CIEND95=-24,24;MATEID=217396_1;EVENT=217396;SECONDARY;SU=20;PE=20;SR=0;ALG=PROD;AF=0.1161;NSAMP=1955;MSQ=34.95;AN=16834;AC=1955;NS=8438;AC_Hom=0;AC_Het=1961;AC_Hemi=0;MAF=0.116201;HWE=0;NFAM=1835
6	169619441	217397_2	N	]6:169619176]N	33750.2	LOW	SVTYPE=BND;POS=169619176;STRANDS=+-:4;CIPOS=-9,8;CIEND=-9,8;CIPOS95=0,0;CIEND95=0,0;MATEID=217397_1;EVENT=217397;SECONDARY;SU=4;PE=0;SR=4;ALG=PROD;AF=0.0657;NSAMP=1106;MSQ=29.76;AN=16834;AC=1106;NS=8438;AC_Hom=0;AC_Het=1109;AC_Hemi=0;MAF=0.0657146;HWE=2.66969e-17;NFAM=1065
6	169619450	283169_2	N	N[6:169618589[	8242.51	LOW	SVTYPE=BND;POS=169618589;STRANDS=-+:36;IMPRECISE;CIPOS=-236,108;CIEND=-398,154;CIPOS95=-188,108;CIEND95=-80,80;MATEID=283169_1;EVENT=283169;SECONDARY;SU=36;PE=28;SR=8;ALG=SUM;AF=0.03707;NSAMP=623;MSQ=11.35;AN=16834;AC=624;NS=8438;AC_Hom=2;AC_Het=626;AC_Hemi=0;MAF=0.0372126;HWE=0.000176119;NFAM=602
6	169633672	217399	N	<DEL>	158592	PASS	SVTYPE=DEL;POS=169633672;SVLEN=-834;END=169634506;STRANDS=+-:175;CIPOS=-6,5;CIEND=-6,5;CIPOS95=0,0;CIEND95=0,0;SU=175;PE=68;SR=107;ALG=PROD;AF=0.03;NSAMP=493;MSQ=320.08;RETAINED;AN=16834;AC=505;NS=8438;AC_Hom=24;AC_Het=483;AC_Hemi=0;MAF=0.0300427;HWE=0.129325;NFAM=446
6	169636051	283170	N	<DUP>	186660	PASS	SVTYPE=DUP;POS=169636051;SVLEN=384;END=169636435;STRANDS=-+:1454;IMPRECISE;CIPOS=-479,86;CIEND=-135,513;CIPOS95=-32,32;CIEND95=-37,37;SU=1454;PE=1344;SR=110;ALG=SUM;AF=0.2534;NSAMP=3573;MSQ=51.43;RETAINED;AN=16834;AC=4265;NS=8438;AC_Hom=1396;AC_Het=2889;AC_Hemi=0;MAF=0.253911;HWE=3.29382e-18;NFAM=3077
6	169642674	217402_1	N	N[6:169643101[	3792.82	LOW	SVTYPE=BND;POS=169642674;STRANDS=+-:4;CIPOS=-29,28;CIEND=-29,28;CIPOS95=0,0;CIEND95=0,0;MATEID=217402_2;EVENT=217402;SU=4;PE=0;SR=4;ALG=PROD;AF=0.007604;NSAMP=128;MSQ=28.37;RETAINED;AN=16834;AC=128;NS=8438;AC_Hom=0;AC_Het=128;AC_Hemi=0;MAF=0.00758474;HWE=1;NFAM=126
6	169642689	283176	N	<DUP>	971465	PASS	SVTYPE=DUP;POS=169642689;SVLEN=611;END=169643300;STRANDS=-+:1877;IMPRECISE;CIPOS=-395,307;CIEND=-246,515;CIPOS95=-178,178;CIEND95=-112,112;SU=1877;PE=1864;SR=13;ALG=SUM;AF=0.6799;NSAMP=7609;MSQ=127.26;RETAINED;AN=16834;AC=11445;NS=8438;AC_Hom=7692;AC_Het=3783;AC_Hemi=0;MAF=0.32004;HWE=0.00592775;NFAM=6724
6	169643101	217402_2	N	]6:169642674]N	3792.82	LOW	SVTYPE=BND;POS=169642674;STRANDS=+-:4;CIPOS=-29,28;CIEND=-29,28;CIPOS95=0,0;CIEND95=0,0;MATEID=217402_1;EVENT=217402;SECONDARY;SU=4;PE=0;SR=4;ALG=PROD;AF=0.007604;NSAMP=128;MSQ=28.37;RETAINED;AN=16834;AC=128;NS=8438;AC_Hom=0;AC_Het=128;AC_Hemi=0;MAF=0.00758474;HWE=1;NFAM=126
6	169644434	217403_1	N	N[6:169644694[	13172.8	LOW	SVTYPE=BND;POS=169644434;STRANDS=+-:48;CIPOS=-7,3;CIEND=-7,7;CIPOS95=0,0;CIEND95=0,0;MATEID=217403_2;EVENT=217403;SU=48;PE=0;SR=48;ALG=PROD;AF=0.03036;NSAMP=511;MSQ=24.79;AN=16834;AC=511;NS=8438;AC_Hom=0;AC_Het=513;AC_Hemi=0;MAF=0.0303982;HWE=0.000612343;NFAM=510
6	169644694	217403_2	N	]6:169644434]N	13172.8	LOW	SVTYPE=BND;POS=169644434;STRANDS=+-:48;CIPOS=-7,7;CIEND=-7,3;CIPOS95=0,0;CIEND95=0,0;MATEID=217403_1;EVENT=217403;SECONDARY;SU=48;PE=0;SR=48;ALG=PROD;AF=0.03036;NSAMP=511;MSQ=24.79;AN=16834;AC=511;NS=8438;AC_Hom=0;AC_Het=513;AC_Hemi=0;MAF=0.0303982;HWE=0.000612343;NFAM=510
6	169647435	217404	N	<DEL>	665.31	PASS	SVTYPE=DEL;POS=169647435;SVLEN=-313;END=169647748;STRANDS=+-:17;CIPOS=-8,10;CIEND=-10,9;CIPOS95=0,0;CIEND95=0,0;SU=17;PE=11;SR=6;ALG=PROD;AF=5.94e-05;NSAMP=1;MSQ=665.28;AN=16834;AC=1;NS=8438;AC_Hom=0;AC_Het=1;AC_Hemi=0;MAF=5.92557e-05;HWE=1;NFAM=1
6	169658867	313066_1	N	[6:169662486[N	74.65	LOW	SVTYPE=BND;POS=169658867;STRANDS=--:16;IMPRECISE;CIPOS=-278,50;CIEND=-204,30;CIPOS95=-96,50;CIEND95=-42,30;MATEID=313066_2;EVENT=313066;SU=16;PE=16;SR=0;ALG=PROD;AF=0.0001782;NSAMP=3;MSQ=24.79;AN=16834;AC=3;NS=8438;AC_Hom=0;AC_Het=3;AC_Hemi=0;MAF=0.000177767;HWE=1;NFAM=3
6	169662486	313066_2	N	[6:169658867[N	74.65	LOW	SVTYPE=BND;POS=169662486;STRANDS=--:16;IMPRECISE;CIPOS=-204,30;CIEND=-278,50;CIPOS95=-42,30;CIEND95=-96,50;MATEID=313066_1;EVENT=313066;SECONDARY;SU=16;PE=16;SR=0;ALG=PROD;AF=0.0001782;NSAMP=3;MSQ=24.79;AN=16834;AC=3;NS=8438;AC_Hom=0;AC_Het=3;AC_Hemi=0;MAF=0.000177767;HWE=1;NFAM=3
6	169663002	217405_1	N	N[6:169663204[	321685	LOW	SVTYPE=BND;POS=169663002;STRANDS=+-:187;IMPRECISE;CIPOS=-50,5;CIEND=-116,48;CIPOS95=-5,5;CIEND95=-6,6;MATEID=217405_2;EVENT=217405;SU=187;PE=186;SR=1;ALG=PROD;AF=0.2163;NSAMP=3610;MSQ=88.69;AN=16834;AC=3642;NS=8438;AC_Hom=64;AC_Het=3589;AC_Hemi=0;MAF=0.216461;HWE=0;NFAM=3263
6	169663204	217405_2	N	]6:169663002]N	321685	LOW	SVTYPE=BND;POS=169663002;STRANDS=+-:187;IMPRECISE;CIPOS=-116,48;CIEND=-50,5;CIPOS95=-6,6;CIEND95=-5,5;MATEID=217405_1;EVENT=217405;SECONDARY;SU=187;PE=186;SR=1;ALG=PROD;AF=0.2163;NSAMP=3610;MSQ=88.69;AN=16834;AC=3642;NS=8438;AC_Hom=64;AC_Het=3589;AC_Hemi=0;MAF=0.216461;HWE=0;NFAM=3263
6	169673719	217406	N	<DEL>	231.9	PASS	SVTYPE=DEL;POS=169673719;SVLEN=-295;END=169674014;STRANDS=+-:4;CIPOS=-9,8;CIEND=-9,8;CIPOS95=0,0;CIEND95=0,0;SU=4;PE=0;SR=4;ALG=PROD;AF=5.94e-05;NSAMP=1;MSQ=230.69;AN=16834;AC=1;NS=8438;AC_Hom=0;AC_Het=1;AC_Hemi=0;MAF=5.92557e-05;HWE=1;NFAM=1
6	169687873	283179_1	N	]6:169688178]N	1263.78	LOW	SVTYPE=BND;POS=169687873;STRANDS=-+:4;IMPRECISE;CIPOS=-248,10;CIEND=-10,373;CIPOS95=-135,1;CIEND95=-1,134;MATEID=283179_2;EVENT=283179;SU=4;PE=4;SR=0;ALG=PROD;AF=0.004158;NSAMP=70;MSQ=14.67;AN=16834;AC=70;NS=8438;AC_Hom=0;AC_Het=70;AC_Hemi=0;MAF=0.0041479;HWE=1;NFAM=69
6	169688178	283179_2	N	N[6:169687873[	1263.78	LOW	SVTYPE=BND;POS=169687873;STRANDS=-+:4;IMPRECISE;CIPOS=-10,373;CIEND=-248,10;CIPOS95=-1,134;CIEND95=-135,1;MATEID=283179_1;EVENT=283179;SECONDARY;SU=4;PE=4;SR=0;ALG=PROD;AF=0.004158;NSAMP=70;MSQ=14.67;AN=16834;AC=70;NS=8438;AC_Hom=0;AC_Het=70;AC_Hemi=0;MAF=0.0041479;HWE=1;NFAM=69
6	169706190	34628_2	N	N[2:189779466[	9.36	LOW	SVTYPE=BND;POS=169706190;STRANDS=-+:5;CIPOS=-9,10;CIEND=-10,10;CIPOS95=0,0;CIEND95=0,0;MATEID=34628_1;EVENT=34628;SECONDARY;SU=5;PE=1;SR=4;ALG=PROD;AF=5.94e-05;NSAMP=1;MSQ=9.36;AN=16834;AC=1;NS=8438;AC_Hom=0;AC_Het=1;AC_Hemi=0;MAF=5.92557e-05;HWE=1;NFAM=1
6	169713915	217408_1	N	N[6:169714265[	5005.57	LOW	SVTYPE=BND;POS=169713915;STRANDS=+-:8;IMPRECISE;CIPOS=-30,248;CIEND=-218,30;CIPOS95=-30,53;CIEND95=-73,30;MATEID=217408_2;EVENT=217408;SU=8;PE=8;SR=0;ALG=PROD;AF=0.002198;NSAMP=37;MSQ=135;RETAINED;AN=16834;AC=37;NS=8438;AC_Hom=0;AC_Het=37;AC_Hemi=0;MAF=0.00219246;HWE=1;NFAM=36
6	169714087	283180_1	N	]6:169714601]N	56936.2	LOW	SVTYPE=BND;POS=169714087;STRANDS=-+:328;IMPRECISE;CIPOS=-453,135;CIEND=-115,534;CIPOS95=-115,115;CIEND95=-115,165;MATEID=283180_2;EVENT=283180;SU=328;PE=326;SR=2;ALG=SUM;AF=0.1571;NSAMP=2628;MSQ=20.85;RETAINED;AN=16834;AC=2645;NS=8438;AC_Hom=36;AC_Het=2624;AC_Hemi=0;MAF=0.15762;HWE=0;NFAM=2389
6	169714131	217409	N	<DEL>	401.52	PASS	SVTYPE=DEL;POS=169714131;SVLEN=-823;END=169714954;STRANDS=+-:17;IMPRECISE;CIPOS=-25,30;CIEND=-30,27;CIPOS95=-2,2;CIEND95=-4,4;SU=17;PE=16;SR=1;ALG=PROD;AF=0.0001782;NSAMP=3;MSQ=132.82;AN=16834;AC=3;NS=8438;AC_Hom=0;AC_Het=3;AC_Hemi=0;MAF=0.000177767;HWE=1;NFAM=3
6	169714265	217408_2	N	]6:169713915]N	5005.57	LOW	SVTYPE=BND;POS=169713915;STRANDS=+-:8;IMPRECISE;CIPOS=-218,30;CIEND=-30,248;CIPOS95=-73,30;CIEND95=-30,53;MATEID=217408_1;EVENT=217408;SECONDARY;SU=8;PE=8;SR=0;ALG=PROD;AF=0.002198;NSAMP=37;MSQ=135;RETAINED;AN=16834;AC=37;NS=8438;AC_Hom=0;AC_Het=37;AC_Hemi=0;MAF=0.00219246;HWE=1;NFAM=36
6	169714601	283180_2	N	N[6:169714087[	56936.2	LOW	SVTYPE=BND;POS=169714087;STRANDS=-+:328;IMPRECISE;CIPOS=-115,534;CIEND=-453,135;CIPOS95=-115,165;CIEND95=-115,115;MATEID=283180_1;EVENT=283180;SECONDARY;SU=328;PE=326;SR=2;ALG=SUM;AF=0.1571;NSAMP=2628;MSQ=20.85;RETAINED;AN=16834;AC=2645;NS=8438;AC_Hom=36;AC_Het=2624;AC_Hemi=0;MAF=0.15762;HWE=0;NFAM=2389
6	169715364	217410_1	N	N[6:169715659[	2335.95	LOW	SVTYPE=BND;POS=169715364;STRANDS=+-:36;IMPRECISE;CIPOS=-182,306;CIEND=-56,257;CIPOS95=-151,151;CIEND95=-56,223;MATEID=217410_2;EVENT=217410;SU=36;PE=36;SR=0;ALG=SUM;AF=0.00196;NSAMP=33;MSQ=69.59;RETAINED;AN=16834;AC=33;NS=8438;AC_Hom=0;AC_Het=33;AC_Hemi=0;MAF=0.00195544;HWE=1;NFAM=32
6	169715659	217410_2	N	]6:169715364]N	2335.95	LOW	SVTYPE=BND;POS=169715364;STRANDS=+-:36;IMPRECISE;CIPOS=-56,257;CIEND=-182,306;CIPOS95=-56,223;CIEND95=-151,151;MATEID=217410_1;EVENT=217410;SECONDARY;SU=36;PE=36;SR=0;ALG=SUM;AF=0.00196;NSAMP=33;MSQ=69.59;RETAINED;AN=16834;AC=33;NS=8438;AC_Hom=0;AC_Het=33;AC_Hemi=0;MAF=0.00195544;HWE=1;NFAM=32
6	169715920	283184_1	N	]6:169716421]N	16626	LOW	SVTYPE=BND;POS=169715920;STRANDS=-+:5;IMPRECISE;CIPOS=-229,10;CIEND=-10,260;CIPOS95=-115,1;CIEND95=-2,70;MATEID=283184_2;EVENT=283184;SU=5;PE=5;SR=0;ALG=PROD;AF=0.06576;NSAMP=1107;MSQ=13.84;AN=16834;AC=1107;NS=8438;AC_Hom=0;AC_Het=1108;AC_Hemi=0;MAF=0.0656554;HWE=2.58348e-17;NFAM=1051
6	169716421	283184_2	N	N[6:169715920[	16626	LOW	SVTYPE=BND;POS=169715920;STRANDS=-+:5;IMPRECISE;CIPOS=-10,260;CIEND=-229,10;CIPOS95=-2,70;CIEND95=-115,1;MATEID=283184_1;EVENT=283184;SECONDARY;SU=5;PE=5;SR=0;ALG=PROD;AF=0.06576;NSAMP=1107;MSQ=13.84;AN=16834;AC=1107;NS=8438;AC_Hom=0;AC_Het=1108;AC_Hemi=0;MAF=0.0656554;HWE=2.58348e-17;NFAM=1051
6	169725636	217412_1	N	N[6:169725871[	23247.1	LOW	SVTYPE=BND;POS=169725636;STRANDS=+-:21;CIPOS=-10,10;CIEND=-10,10;CIPOS95=0,0;CIEND95=0,0;MATEID=217412_2;EVENT=217412;SU=21;PE=11;SR=10;ALG=PROD;AF=0.02851;NSAMP=480;MSQ=47.71;AN=16834;AC=480;NS=8438;AC_Hom=0;AC_Het=481;AC_Hemi=0;MAF=0.028502;HWE=0.00223107;NFAM=462
6	169725871	217412_2	N	]6:169725636]N	23247.1	LOW	SVTYPE=BND;POS=169725636;STRANDS=+-:21;CIPOS=-10,10;CIEND=-10,10;CIPOS95=0,0;CIEND95=0,0;MATEID=217412_1;EVENT=217412;SECONDARY;SU=21;PE=11;SR=10;ALG=PROD;AF=0.02851;NSAMP=480;MSQ=47.71;AN=16834;AC=480;NS=8438;AC_Hom=0;AC_Het=481;AC_Hemi=0;MAF=0.028502;HWE=0.00223107;NFAM=462
6	169748939	313067_1	N	N]6:169761670]	113.74	LOW	SVTYPE=BND;POS=169748939;STRANDS=++:15;IMPRECISE;CIPOS=-30,406;CIEND=-30,403;CIPOS95=-30,71;CIEND95=-30,80;MATEID=313067_2;EVENT=313067;SU=15;PE=15;SR=0;ALG=PROD;AF=0.0001782;NSAMP=3;MSQ=37.91;AN=16834;AC=3;NS=8438;AC_Hom=0;AC_Het=3;AC_Hemi=0;MAF=0.000177767;HWE=1;NFAM=3
6	169749958	283185	N	<DUP>	794.05	PASS	SVTYPE=DUP;POS=169749958;SVLEN=41542;END=169791500;STRANDS=-+:76;CIPOS=-10,10;CIEND=-5,10;CIPOS95=0,0;CIEND95=0,0;SU=76;PE=46;SR=30;ALG=PROD;AF=0.0004158;NSAMP=6;MSQ=132.26;AN=16834;AC=7;NS=8438;AC_Hom=2;AC_Het=5;AC_Hemi=0;MAF=0.00041479;HWE=0.00124408;NFAM=6
6	169751478	313068_1	N	N]6:169759110]	74.83	LOW	SVTYPE=BND;POS=169751478;STRANDS=++:5;IMPRECISE;CIPOS=-10,366;CIEND=-10,453;CIPOS95=-1,105;CIEND95=-1,135;MATEID=313068_2;EVENT=313068;SU=5;PE=5;SR=0;ALG=PROD;AF=5.94e-05;NSAMP=1;MSQ=74.83;AN=16834;AC=1;NS=8438;AC_Hom=0;AC_Het=1;AC_Hemi=0;MAF=5.92557e-05;HWE=1;NFAM=1
6	169752320	283186	N	<DUP>	331.88	PASS	SVTYPE=DUP;POS=169752320;SVLEN=305100;END=170057420;STRANDS=-+:30;IMPRECISE;CIPOS=-30,24;CIEND=-23,25;CIPOS95=0,0;CIEND95=-1,1;SU=30;PE=26;SR=4;ALG=PROD;AF=0.0001188;NSAMP=2;MSQ=165.81;AN=16834;AC=2;NS=8438;AC_Hom=0;AC_Het=2;AC_Hemi=0;MAF=0.000118511;HWE=1;NFAM=2
6	169752782	217413_1	N	N[6:169752837[	89.89	LOW	SVTYPE=BND;POS=169752782;STRANDS=+-:5;CIPOS=-10,10;CIEND=-10,10;CIPOS95=0,0;CIEND95=0,0;MATEID=217413_2;EVENT=217413;SU=5;PE=0;SR=5;ALG=PROD;AF=5.94e-05;NSAMP=1;MSQ=89.8;AN=16834;AC=1;NS=8438;AC_Hom=0;AC_Het=1;AC_Hemi=0;MAF=5.92557e-05;HWE=1;NFAM=1
6	169752837	217413_2	N	]6:169752782]N	89.89	LOW	SVTYPE=BND;POS=169752782;STRANDS=+-:5;CIPOS=-10,10;CIEND=-10,10;CIPOS95=0,0;CIEND95=0,0;MATEID=217413_1;EVENT=217413;SECONDARY;SU=5;PE=0;SR=5;ALG=PROD;AF=5.94e-05;NSAMP=1;MSQ=89.8;AN=16834;AC=1;NS=8438;AC_Hom=0;AC_Het=1;AC_Hemi=0;MAF=5.92557e-05;HWE=1;NFAM=1
6	169755003	34629_2	N	[2:3519363[N	400.31	LOW	SVTYPE=BND;POS=169755003;STRANDS=--:32;IMPRECISE;CIPOS=-265,32;CIEND=-212,32;CIPOS95=-65,32;CIEND95=-25,25;MATEID=34629_1;EVENT=34629;SECONDARY;SU=32;PE=32;SR=0;ALG=PROD;AF=0.000594;NSAMP=10;MSQ=40.03;AN=16834;AC=10;NS=8438;AC_Hom=0;AC_Het=10;AC_Hemi=0;MAF=0.000592557;HWE=1;NFAM=10
6	169755232	34630_2	N	N]2:3519321]	604.41	LOW	SVTYPE=BND;POS=169755232;STRANDS=++:33;IMPRECISE;CIPOS=-18,369;CIEND=-30,294;CIPOS95=-18,66;CIEND95=-20,20;MATEID=34630_1;EVENT=34630;SECONDARY;SU=33;PE=33;SR=0;ALG=PROD;AF=0.0007128;NSAMP=12;MSQ=45.14;AN=16834;AC=12;NS=8438;AC_Hom=0;AC_Het=13;AC_Hemi=0;MAF=0.000770325;HWE=1;NFAM=12
6	169759008	8868_2	N	[1:108904386[N	23229.7	LOW	SVTYPE=BND;POS=169759008;STRANDS=--:1054;IMPRECISE;CIPOS=-79,9;CIEND=-110,10;CIPOS95=-1,1;CIEND95=-1,1;MATEID=8868_1;EVENT=8868;SECONDARY;SU=1054;PE=1054;SR=0;ALG=PROD;AF=0.01301;NSAMP=219;MSQ=106.03;AN=16834;AC=219;NS=8438;AC_Hom=0;AC_Het=219;AC_Hemi=0;MAF=0.012977;HWE=0.406714;NFAM=219
6	169759110	313068_2	N	N]6:169751478]	74.83	LOW	SVTYPE=BND;POS=169759110;STRANDS=++:5;IMPRECISE;CIPOS=-10,453;CIEND=-10,366;CIPOS95=-1,135;CIEND95=-1,105;MATEID=313068_1;EVENT=313068;SECONDARY;SU=5;PE=5;SR=0;ALG=PROD;AF=5.94e-05;NSAMP=1;MSQ=74.83;AN=16834;AC=1;NS=8438;AC_Hom=0;AC_Het=1;AC_Hemi=0;MAF=5.92557e-05;HWE=1;NFAM=1
6	169759451	8869_2	N	N]1:108904106]	13506	LOW	SVTYPE=BND;POS=169759451;STRANDS=++:910;IMPRECISE;CIPOS=-10,139;CIEND=-10,146;CIPOS95=-1,1;CIEND95=-2,2;MATEID=8869_1;EVENT=8869;SECONDARY;SU=910;PE=910;SR=0;ALG=PROD;AF=0.00992;NSAMP=167;MSQ=80.75;AN=16834;AC=167;NS=8438;AC_Hom=0;AC_Het=167;AC_Hemi=0;MAF=0.00989571;HWE=1;NFAM=167
6	169761670	313067_2	N	N]6:169748939]	113.74	LOW	SVTYPE=BND;POS=169761670;STRANDS=++:15;IMPRECISE;CIPOS=-30,403;CIEND=-30,406;CIPOS95=-30,80;CIEND95=-30,71;MATEID=313067_1;EVENT=313067;SECONDARY;SU=15;PE=15;SR=0;ALG=PROD;AF=0.0001782;NSAMP=3;MSQ=37.91;AN=16834;AC=3;NS=8438;AC_Hom=0;AC_Het=3;AC_Hemi=0;MAF=0.000177767;HWE=1;NFAM=3
6	169771861	283187_1	N	]6:169772598]N	376660	LOW	SVTYPE=BND;POS=169771861;STRANDS=-+:585;IMPRECISE;CIPOS=-529,162;CIEND=-155,583;CIPOS95=-102,102;CIEND95=-110,110;MATEID=283187_2;EVENT=283187;SU=585;PE=578;SR=7;ALG=SUM;AF=0.4535;NSAMP=7272;MSQ=51.57;RETAINED;AN=16834;AC=7634;NS=8438;AC_Hom=728;AC_Het=6926;AC_Hemi=0;MAF=0.453543;HWE=0;NFAM=6427
6	169772008	217414_1	N	N[6:169772163[	5558.11	LOW	SVTYPE=BND;POS=169772008;STRANDS=+-:54;CIPOS=-15,28;CIEND=-29,28;CIPOS95=0,0;CIEND95=0,0;MATEID=217414_2;EVENT=217414;SU=54;PE=50;SR=4;ALG=PROD;AF=0.009742;NSAMP=164;MSQ=33.25;AN=16834;AC=164;NS=8438;AC_Hom=0;AC_Het=164;AC_Hemi=0;MAF=0.00971794;HWE=1;NFAM=157
6	169772163	217414_2	N	]6:169772008]N	5558.11	LOW	SVTYPE=BND;POS=169772008;STRANDS=+-:54;CIPOS=-29,28;CIEND=-15,28;CIPOS95=0,0;CIEND95=0,0;MATEID=217414_1;EVENT=217414;SECONDARY;SU=54;PE=50;SR=4;ALG=PROD;AF=0.009742;NSAMP=164;MSQ=33.25;AN=16834;AC=164;NS=8438;AC_Hom=0;AC_Het=164;AC_Hemi=0;MAF=0.00971794;HWE=1;NFAM=157
6	169772266	283190_1	N	]6:169772656]N	172266	LOW	SVTYPE=BND;POS=169772266;STRANDS=-+:4;CIPOS=-9,8;CIEND=-9,8;CIPOS95=0,0;CIEND95=0,0;MATEID=283190_2;EVENT=283190;SU=4;PE=0;SR=4;ALG=PROD;AF=0.3291;NSAMP=5525;MSQ=30.82;AN=16834;AC=5540;NS=8438;AC_Hom=30;AC_Het=5522;AC_Hemi=0;MAF=0.328988;HWE=0;NFAM=4834
6	169772598	283187_2	N	N[6:169771861[	376660	LOW	SVTYPE=BND;POS=169771861;STRANDS=-+:585;IMPRECISE;CIPOS=-155,583;CIEND=-529,162;CIPOS95=-110,110;CIEND95=-102,102;MATEID=283187_1;EVENT=283187;SECONDARY;SU=585;PE=578;SR=7;ALG=SUM;AF=0.4535;NSAMP=7272;MSQ=51.57;RETAINED;AN=16834;AC=7634;NS=8438;AC_Hom=728;AC_Het=6926;AC_Hemi=0;MAF=0.453543;HWE=0;NFAM=6427
6	169772656	283190_2	N	N[6:169772266[	172266	LOW	SVTYPE=BND;POS=169772266;STRANDS=-+:4;CIPOS=-9,8;CIEND=-9,8;CIPOS95=0,0;CIEND95=0,0;MATEID=283190_1;EVENT=283190;SECONDARY;SU=4;PE=0;SR=4;ALG=PROD;AF=0.3291;NSAMP=5525;MSQ=30.82;AN=16834;AC=5540;NS=8438;AC_Hom=30;AC_Het=5522;AC_Hemi=0;MAF=0.328988;HWE=0;NFAM=4834
6	169772736	217416_1	N	N[6:169772869[	1943.63	LOW	SVTYPE=BND;POS=169772736;STRANDS=+-:4;IMPRECISE;CIPOS=-9,8;CIEND=-7,8;CIPOS95=0,0;CIEND95=-1,3;MATEID=217416_2;EVENT=217416;SU=4;PE=0;SR=4;ALG=PROD;AF=0.004753;NSAMP=80;MSQ=20.06;AN=16832;AC=80;NS=8437;AC_Hom=0;AC_Het=81;AC_Hemi=0;MAF=0.00480028;HWE=1;NFAM=80
6	169772869	217416_2	N	]6:169772736]N	1943.63	LOW	SVTYPE=BND;POS=169772736;STRANDS=+-:4;IMPRECISE;CIPOS=-7,8;CIEND=-9,8;CIPOS95=-1,3;CIEND95=0,0;MATEID=217416_1;EVENT=217416;SECONDARY;SU=4;PE=0;SR=4;ALG=PROD;AF=0.004753;NSAMP=80;MSQ=20.06;AN=16832;AC=80;NS=8437;AC_Hom=0;AC_Het=81;AC_Hemi=0;MAF=0.00480028;HWE=1;NFAM=80
6	169772911	61221_1	N	]17:79181742]N	295700	LOW	SVTYPE=BND;POS=169772911;STRANDS=-+:36;CIPOS=-1,17;CIEND=-9,30;CIPOS95=0,0;CIEND95=0,0;MATEID=61221_2;EVENT=61221;SU=36;PE=23;SR=13;ALG=PROD;AF=0.3123;NSAMP=5256;MSQ=55.9;AN=16834;AC=5257;NS=8438;AC_Hom=2;AC_Het=5266;AC_Hemi=0;MAF=0.312159;HWE=0;NFAM=4621
6	169777099	217417_1	N	N[6:169777600[	4849.81	LOW	SVTYPE=BND;POS=169777099;STRANDS=+-:95;IMPRECISE;CIPOS=-18,400;CIEND=-214,13;CIPOS95=-18,37;CIEND95=-15,13;MATEID=217417_2;EVENT=217417;SU=95;PE=95;SR=0;ALG=PROD;AF=0.01141;NSAMP=192;MSQ=24.12;AN=16834;AC=192;NS=8438;AC_Hom=0;AC_Het=192;AC_Hemi=0;MAF=0.0113771;HWE=0.629588;NFAM=192
6	169777600	217417_2	N	]6:169777099]N	4849.81	LOW	SVTYPE=BND;POS=169777099;STRANDS=+-:95;IMPRECISE;CIPOS=-214,13;CIEND=-18,400;CIPOS95=-15,13;CIEND95=-18,37;MATEID=217417_1;EVENT=217417;SECONDARY;SU=95;PE=95;SR=0;ALG=PROD;AF=0.01141;NSAMP=192;MSQ=24.12;AN=16834;AC=192;NS=8438;AC_Hom=0;AC_Het=192;AC_Hemi=0;MAF=0.0113771;HWE=0.629588;NFAM=192
6	169781980	217418_1	N	N[6:169782155[	2022.64	LOW	SVTYPE=BND;POS=169781980;STRANDS=+-:4;CIPOS=-9,8;CIEND=-9,8;CIPOS95=0,0;CIEND95=0,0;MATEID=217418_2;EVENT=217418;SU=4;PE=0;SR=4;ALG=PROD;AF=0.005525;NSAMP=93;MSQ=20.12;AN=16834;AC=93;NS=8438;AC_Hom=0;AC_Het=93;AC_Hemi=0;MAF=0.00551078;HWE=1;NFAM=93
6	169782155	217418_2	N	]6:169781980]N	2022.64	LOW	SVTYPE=BND;POS=169781980;STRANDS=+-:4;CIPOS=-9,8;CIEND=-9,8;CIPOS95=0,0;CIEND95=0,0;MATEID=217418_1;EVENT=217418;SECONDARY;SU=4;PE=0;SR=4;ALG=PROD;AF=0.005525;NSAMP=93;MSQ=20.12;AN=16834;AC=93;NS=8438;AC_Hom=0;AC_Het=93;AC_Hemi=0;MAF=0.00551078;HWE=1;NFAM=93
6	169785185	50635_2	N	[4:116192175[N	69.16	LOW	SVTYPE=BND;POS=169785185;STRANDS=--:10;IMPRECISE;CIPOS=-489,24;CIEND=-489,24;CIPOS95=-148,24;CIEND95=-148,24;MATEID=50635_1;EVENT=50635;SECONDARY;SU=10;PE=10;SR=0;ALG=PROD;AF=0.0001188;NSAMP=2;MSQ=34.58;AN=16834;AC=2;NS=8438;AC_Hom=0;AC_Het=2;AC_Hemi=0;MAF=0.000118511;HWE=1;NFAM=2
6	169785580	217419_1	N	N[6:169785767[	51.15	LOW	SVTYPE=BND;POS=169785580;STRANDS=+-:4;CIPOS=-9,8;CIEND=-9,8;CIPOS95=0,0;CIEND95=0,0;MATEID=217419_2;EVENT=217419;SU=4;PE=0;SR=4;ALG=PROD;AF=0.0001188;NSAMP=2;MSQ=17.99;AN=16830;AC=2;NS=8436;AC_Hom=0;AC_Het=2;AC_Hemi=0;MAF=0.00011854;HWE=1;NFAM=2
6	169785767	217419_2	N	]6:169785580]N	51.15	LOW	SVTYPE=BND;POS=169785580;STRANDS=+-:4;CIPOS=-9,8;CIEND=-9,8;CIPOS95=0,0;CIEND95=0,0;MATEID=217419_1;EVENT=217419;SECONDARY;SU=4;PE=0;SR=4;ALG=PROD;AF=0.0001188;NSAMP=2;MSQ=17.99;AN=16830;AC=2;NS=8436;AC_Hom=0;AC_Het=2;AC_Hemi=0;MAF=0.00011854;HWE=1;NFAM=2
6	169788215	56769_2	N	]5:95003345]N	4.64	LOW	SVTYPE=BND;POS=169788215;STRANDS=+-:16;CIPOS=0,1;CIEND=-10,10;CIPOS95=0,0;CIEND95=0,0;MATEID=56769_1;EVENT=56769;SECONDARY;SU=16;PE=4;SR=12;ALG=PROD;AF=5.94e-05;NSAMP=1;MSQ=4.64;AN=16834;AC=1;NS=8438;AC_Hom=0;AC_Het=1;AC_Hemi=0;MAF=5.92557e-05;HWE=1;NFAM=1
6	169788367	56770_2	N	N[5:95003345[	23.62	LOW	SVTYPE=BND;POS=169788367;STRANDS=-+:9;CIPOS=-7,8;CIEND=-9,5;CIPOS95=0,0;CIEND95=0,0;MATEID=56770_1;EVENT=56770;SECONDARY;SU=9;PE=5;SR=4;ALG=PROD;AF=5.94e-05;NSAMP=1;MSQ=23.62;AN=16834;AC=1;NS=8438;AC_Hom=0;AC_Het=1;AC_Hemi=0;MAF=5.92557e-05;HWE=1;NFAM=1
6	169808279	217420	N	<DEL>	392.63	PASS	SVTYPE=DEL;POS=169808279;SVLEN=-4182;END=169812461;STRANDS=+-:18;CIPOS=-4,3;CIEND=-10,10;CIPOS95=0,0;CIEND95=0,0;SU=18;PE=10;SR=8;ALG=PROD;AF=5.94e-05;NSAMP=1;MSQ=392.63;AN=16834;AC=1;NS=8438;AC_Hom=0;AC_Het=1;AC_Hemi=0;MAF=5.92557e-05;HWE=1;NFAM=1
6	169819385	313069_1	N	N]6:169830984]	125.74	LOW	SVTYPE=BND;POS=169819385;STRANDS=++:8;IMPRECISE;CIPOS=-10,355;CIEND=-10,483;CIPOS95=0,105;CIEND95=0,115;MATEID=313069_2;EVENT=313069;SU=8;PE=8;SR=0;ALG=PROD;AF=5.94e-05;NSAMP=1;MSQ=125.74;AN=16834;AC=1;NS=8438;AC_Hom=0;AC_Het=1;AC_Hemi=0;MAF=5.92557e-05;HWE=1;NFAM=1
6	169822022	313070_1	N	[6:169848816[N	362.63	PASS	SVTYPE=BND;POS=169822022;STRANDS=--:19;CIPOS=-6,2;CIEND=-6,2;CIPOS95=0,0;CIEND95=0,0;MATEID=313070_2;EVENT=313070;SU=19;PE=13;SR=6;ALG=PROD;AF=5.94e-05;NSAMP=1;MSQ=362.63;AN=16834;AC=1;NS=8438;AC_Hom=0;AC_Het=1;AC_Hemi=0;MAF=5.92557e-05;HWE=1;NFAM=1
6	169824062	217421	N	<DEL>	147.54	PASS	SVTYPE=DEL;POS=169824062;SVLEN=-172;END=169824234;STRANDS=+-:8;CIPOS=-10,10;CIEND=-10,10;CIPOS95=0,0;CIEND95=0,0;SU=8;PE=0;SR=8;ALG=PROD;AF=5.94e-05;NSAMP=1;MSQ=143.77;AN=16834;AC=1;NS=8438;AC_Hom=0;AC_Het=1;AC_Hemi=0;MAF=5.92557e-05;HWE=1;NFAM=1
6	169825343	217422_1	N	N[6:169825620[	1.16862e+06	LOW	SVTYPE=BND;POS=169825343;STRANDS=+-:57;IMPRECISE;CIPOS=-249,449;CIEND=-458,319;CIPOS95=-149,149;CIEND95=-226,226;MATEID=217422_2;EVENT=217422;SU=57;PE=57;SR=0;ALG=SUM;AF=0.4537;NSAMP=7630;MSQ=152.81;RETAINED;AN=16834;AC=7637;NS=8438;AC_Hom=14;AC_Het=7640;AC_Hemi=0;MAF=0.453543;HWE=0;NFAM=6714
6	169825620	217422_2	N	]6:169825343]N	1.16862e+06	LOW	SVTYPE=BND;POS=169825343;STRANDS=+-:57;IMPRECISE;CIPOS=-458,319;CIEND=-249,449;CIPOS95=-226,226;CIEND95=-149,149;MATEID=217422_1;EVENT=217422;SECONDARY;SU=57;PE=57;SR=0;ALG=SUM;AF=0.4537;NSAMP=7630;MSQ=152.81;RETAINED;AN=16834;AC=7637;NS=8438;AC_Hom=14;AC_Het=7640;AC_Hemi=0;MAF=0.453543;HWE=0;NFAM=6714
6	169826054	313071_1	N	N]6:169826938]	1330.49	PASS	SVTYPE=BND;POS=169826054;STRANDS=++:65;CIPOS=-8,10;CIEND=-25,25;CIPOS95=0,0;CIEND95=0,0;MATEID=313071_2;EVENT=313071;SU=65;PE=32;SR=33;ALG=PROD;AF=0.0002376;NSAMP=4;MSQ=332.62;AN=16834;AC=4;NS=8438;AC_Hom=0;AC_Het=4;AC_Hemi=0;MAF=0.000237023;HWE=1;NFAM=4
6	169826563	313072_1	N	[6:169827884[N	1360.61	PASS	SVTYPE=BND;POS=169826563;STRANDS=--:71;CIPOS=-10,10;CIEND=-26,30;CIPOS95=0,0;CIEND95=0,0;MATEID=313072_2;EVENT=313072;SU=71;PE=47;SR=24;ALG=PROD;AF=0.0002376;NSAMP=4;MSQ=340.15;AN=16834;AC=4;NS=8438;AC_Hom=0;AC_Het=4;AC_Hemi=0;MAF=0.000237023;HWE=1;NFAM=4
6	169826938	313071_2	N	N]6:169826054]	1330.49	PASS	SVTYPE=BND;POS=169826938;STRANDS=++:65;CIPOS=-25,25;CIEND=-8,10;CIPOS95=0,0;CIEND95=0,0;MATEID=313071_1;EVENT=313071;SECONDARY;SU=65;PE=32;SR=33;ALG=PROD;AF=0.0002376;NSAMP=4;MSQ=332.62;AN=16834;AC=4;NS=8438;AC_Hom=0;AC_Het=4;AC_Hemi=0;MAF=0.000237023;HWE=1;NFAM=4
6	169827884	313072_2	N	[6:169826563[N	1360.61	PASS	SVTYPE=BND;POS=169827884;STRANDS=--:71;CIPOS=-26,30;CIEND=-10,10;CIPOS95=0,0;CIEND95=0,0;MATEID=313072_1;EVENT=313072;SECONDARY;SU=71;PE=47;SR=24;ALG=PROD;AF=0.0002376;NSAMP=4;MSQ=340.15;AN=16834;AC=4;NS=8438;AC_Hom=0;AC_Het=4;AC_Hemi=0;MAF=0.000237023;HWE=1;NFAM=4
6	169830984	313069_2	N	N]6:169819385]	125.74	LOW	SVTYPE=BND;POS=169830984;STRANDS=++:8;IMPRECISE;CIPOS=-10,483;CIEND=-10,355;CIPOS95=0,115;CIEND95=0,105;MATEID=313069_1;EVENT=313069;SECONDARY;SU=8;PE=8;SR=0;ALG=PROD;AF=5.94e-05;NSAMP=1;MSQ=125.74;AN=16834;AC=1;NS=8438;AC_Hom=0;AC_Het=1;AC_Hemi=0;MAF=5.92557e-05;HWE=1;NFAM=1
6	169848816	313070_2	N	[6:169822022[N	362.63	PASS	SVTYPE=BND;POS=169848816;STRANDS=--:19;CIPOS=-6,2;CIEND=-6,2;CIPOS95=0,0;CIEND95=0,0;MATEID=313070_1;EVENT=313070;SECONDARY;SU=19;PE=13;SR=6;ALG=PROD;AF=5.94e-05;NSAMP=1;MSQ=362.63;AN=16834;AC=1;NS=8438;AC_Hom=0;AC_Het=1;AC_Hemi=0;MAF=5.92557e-05;HWE=1;NFAM=1
6	169855982	217425	N	<DEL>	4645.49	PASS	SVTYPE=DEL;POS=169855982;SVLEN=-1057;END=169857039;STRANDS=+-:194;CIPOS=-24,23;CIEND=-24,23;CIPOS95=0,0;CIEND95=0,0;SU=194;PE=120;SR=74;ALG=PROD;AF=0.000594;NSAMP=10;MSQ=464.55;AN=16834;AC=10;NS=8438;AC_Hom=0;AC_Het=10;AC_Hemi=0;MAF=0.000592557;HWE=1;NFAM=9
6	169857029	217426_1	N	N[6:169857224[	121.84	LOW	SVTYPE=BND;POS=169857029;STRANDS=+-:10;CIPOS=-26,25;CIEND=-26,25;CIPOS95=0,0;CIEND95=0,0;MATEID=217426_2;EVENT=217426;SU=10;PE=0;SR=10;ALG=PROD;AF=0.0004752;NSAMP=8;MSQ=13.82;AN=16834;AC=8;NS=8438;AC_Hom=0;AC_Het=8;AC_Hemi=0;MAF=0.000474046;HWE=1;NFAM=8
6	169857224	217426_2	N	]6:169857029]N	121.84	LOW	SVTYPE=BND;POS=169857029;STRANDS=+-:10;CIPOS=-26,25;CIEND=-26,25;CIPOS95=0,0;CIEND95=0,0;MATEID=217426_1;EVENT=217426;SECONDARY;SU=10;PE=0;SR=10;ALG=PROD;AF=0.0004752;NSAMP=8;MSQ=13.82;AN=16834;AC=8;NS=8438;AC_Hom=0;AC_Het=8;AC_Hemi=0;MAF=0.000474046;HWE=1;NFAM=8
6	169879833	217428	N	<DEL>	593.45	PASS	SVTYPE=DEL;POS=169879833;SVLEN=-8540;END=169888373;STRANDS=+-:25;CIPOS=-8,10;CIEND=-10,10;CIPOS95=0,0;CIEND95=0,0;SU=25;PE=14;SR=11;ALG=PROD;AF=5.94e-05;NSAMP=1;MSQ=593.45;AN=16834;AC=1;NS=8438;AC_Hom=0;AC_Het=1;AC_Hemi=0;MAF=5.92557e-05;HWE=1;NFAM=1
6	169899252	217429	N	<DEL>	353.62	PASS	SVTYPE=DEL;POS=169899252;SVLEN=-54102;END=169953354;STRANDS=+-:15;CIPOS=-5,4;CIEND=-6,2;CIPOS95=0,0;CIEND95=0,0;SU=15;PE=8;SR=7;ALG=PROD;AF=5.94e-05;NSAMP=1;MSQ=353.62;AN=16834;AC=1;NS=8438;AC_Hom=0;AC_Het=1;AC_Hemi=0;MAF=5.92557e-05;HWE=1;NFAM=1
6	169905557	217430_1	N	N[6:169905650[	1.75021e+06	PASS	SVTYPE=BND;POS=169905557;STRANDS=+-:46424;CIPOS=0,0;CIEND=0,0;CIPOS95=0,0;CIEND95=0,0;MATEID=217430_2;EVENT=217430;SU=46424;PE=113;SR=46311;ALG=PROD;AF=0.3758;NSAMP=4712;MSQ=370.26;AN=16834;AC=6327;NS=8438;AC_Hom=3242;AC_Het=3106;AC_Hemi=0;MAF=0.376155;HWE=0;NFAM=3905
6	169905650	217430_2	N	]6:169905557]N	1.75021e+06	PASS	SVTYPE=BND;POS=169905557;STRANDS=+-:46424;CIPOS=0,0;CIEND=0,0;CIPOS95=0,0;CIEND95=0,0;MATEID=217430_1;EVENT=217430;SECONDARY;SU=46424;PE=113;SR=46311;ALG=PROD;AF=0.3758;NSAMP=4712;MSQ=370.26;AN=16834;AC=6327;NS=8438;AC_Hom=3242;AC_Het=3106;AC_Hemi=0;MAF=0.376155;HWE=0;NFAM=3905
6	169912368	217431_1	N	N[6:169914530[	116.79	LOW	SVTYPE=BND;POS=169912368;STRANDS=+-:8;IMPRECISE;CIPOS=-10,384;CIEND=-149,10;CIPOS95=-1,133;CIEND95=-63,2;MATEID=217431_2;EVENT=217431;SU=8;PE=8;SR=0;ALG=PROD;AF=5.94e-05;NSAMP=1;MSQ=116.78;AN=16834;AC=1;NS=8438;AC_Hom=0;AC_Het=1;AC_Hemi=0;MAF=5.92557e-05;HWE=1;NFAM=1
6	169914530	217431_2	N	]6:169912368]N	116.79	LOW	SVTYPE=BND;POS=169912368;STRANDS=+-:8;IMPRECISE;CIPOS=-149,10;CIEND=-10,384;CIPOS95=-63,2;CIEND95=-1,133;MATEID=217431_1;EVENT=217431;SECONDARY;SU=8;PE=8;SR=0;ALG=PROD;AF=5.94e-05;NSAMP=1;MSQ=116.78;AN=16834;AC=1;NS=8438;AC_Hom=0;AC_Het=1;AC_Hemi=0;MAF=5.92557e-05;HWE=1;NFAM=1
6	169914853	63003_1	N	[8:126778701[N	2245.53	LOW	SVTYPE=BND;POS=169914853;STRANDS=--:24;CIPOS=-29,28;CIEND=-26,27;CIPOS95=0,0;CIEND95=0,0;MATEID=63003_2;EVENT=63003;SU=24;PE=0;SR=24;ALG=PROD;AF=0.00493;NSAMP=83;MSQ=26.16;AN=16834;AC=83;NS=8438;AC_Hom=0;AC_Het=83;AC_Hemi=0;MAF=0.00491823;HWE=1;NFAM=83
6	169929393	217432_1	N	N[6:169929477[	244.49	LOW	SVTYPE=BND;POS=169929393;STRANDS=+-:10;CIPOS=-10,10;CIEND=-6,10;CIPOS95=0,0;CIEND95=0,0;MATEID=217432_2;EVENT=217432;SU=10;PE=0;SR=10;ALG=PROD;AF=5.94e-05;NSAMP=1;MSQ=242.78;AN=16834;AC=1;NS=8438;AC_Hom=0;AC_Het=1;AC_Hemi=0;MAF=5.92557e-05;HWE=1;NFAM=1
6	169929477	217432_2	N	]6:169929393]N	244.49	LOW	SVTYPE=BND;POS=169929393;STRANDS=+-:10;CIPOS=-6,10;CIEND=-10,10;CIPOS95=0,0;CIEND95=0,0;MATEID=217432_1;EVENT=217432;SECONDARY;SU=10;PE=0;SR=10;ALG=PROD;AF=5.94e-05;NSAMP=1;MSQ=242.78;AN=16834;AC=1;NS=8438;AC_Hom=0;AC_Het=1;AC_Hemi=0;MAF=5.92557e-05;HWE=1;NFAM=1
6	169934583	217433	N	<DEL>	527.51	PASS	SVTYPE=DEL;POS=169934583;SVLEN=-2036;END=169936619;STRANDS=+-:23;CIPOS=-3,2;CIEND=-4,1;CIPOS95=0,0;CIEND95=0,0;SU=23;PE=13;SR=10;ALG=PROD;AF=5.94e-05;NSAMP=1;MSQ=527.51;AN=16834;AC=1;NS=8438;AC_Hom=0;AC_Het=1;AC_Hemi=0;MAF=5.92557e-05;HWE=1;NFAM=1
6	169934936	313073_1	N	[6:169939632[N	107.7	LOW	SVTYPE=BND;POS=169934936;STRANDS=--:9;IMPRECISE;CIPOS=-10,5;CIEND=-10,10;CIPOS95=-1,0;CIEND95=0,0;MATEID=313073_2;EVENT=313073;SU=9;PE=5;SR=4;ALG=PROD;AF=5.94e-05;NSAMP=1;MSQ=107.7;AN=16834;AC=1;NS=8438;AC_Hom=0;AC_Het=1;AC_Hemi=0;MAF=5.92557e-05;HWE=1;NFAM=1
6	169935036	313074_1	N	N]6:169935099]	104.85	LOW	SVTYPE=BND;POS=169935036;STRANDS=++:4;CIPOS=-5,5;CIEND=-9,8;CIPOS95=0,0;CIEND95=0,0;MATEID=313074_2;EVENT=313074;SU=4;PE=0;SR=4;ALG=PROD;AF=5.94e-05;NSAMP=1;MSQ=104.83;AN=16834;AC=1;NS=8438;AC_Hom=0;AC_Het=1;AC_Hemi=0;MAF=5.92557e-05;HWE=1;NFAM=1
6	169935099	313074_2	N	N]6:169935036]	104.85	LOW	SVTYPE=BND;POS=169935099;STRANDS=++:4;CIPOS=-9,8;CIEND=-5,5;CIPOS95=0,0;CIEND95=0,0;MATEID=313074_1;EVENT=313074;SECONDARY;SU=4;PE=0;SR=4;ALG=PROD;AF=5.94e-05;NSAMP=1;MSQ=104.83;AN=16834;AC=1;NS=8438;AC_Hom=0;AC_Het=1;AC_Hemi=0;MAF=5.92557e-05;HWE=1;NFAM=1
6	169939632	313073_2	N	[6:169934936[N	107.7	LOW	SVTYPE=BND;POS=169939632;STRANDS=--:9;IMPRECISE;CIPOS=-10,10;CIEND=-10,5;CIPOS95=0,0;CIEND95=-1,0;MATEID=313073_1;EVENT=313073;SECONDARY;SU=9;PE=5;SR=4;ALG=PROD;AF=5.94e-05;NSAMP=1;MSQ=107.7;AN=16834;AC=1;NS=8438;AC_Hom=0;AC_Het=1;AC_Hemi=0;MAF=5.92557e-05;HWE=1;NFAM=1
6	169941916	62829_1	N	N]8:73794033]	59.67	LOW	SVTYPE=BND;POS=169941916;STRANDS=++:13;CIPOS=-30,30;CIEND=-23,22;CIPOS95=0,0;CIEND95=0,0;MATEID=62829_2;EVENT=62829;SU=13;PE=3;SR=10;ALG=PROD;AF=5.94e-05;NSAMP=1;MSQ=59.67;AN=16834;AC=1;NS=8438;AC_Hom=0;AC_Het=1;AC_Hemi=0;MAF=5.92557e-05;HWE=1;NFAM=1
6	169949347	217434	N	<DEL>	74.64	PASS	SVTYPE=DEL;POS=169949347;SVLEN=-1429;END=169950776;STRANDS=+-:7;CIPOS=-8,8;CIEND=-10,10;CIPOS95=0,0;CIEND95=0,0;SU=7;PE=3;SR=4;ALG=PROD;AF=5.94e-05;NSAMP=1;MSQ=74.64;AN=16834;AC=1;NS=8438;AC_Hom=0;AC_Het=1;AC_Hemi=0;MAF=5.92557e-05;HWE=1;NFAM=1
6	169951243	217435	N	<DEL>	362.57	PASS	SVTYPE=DEL;POS=169951243;SVLEN=-1115;END=169952358;STRANDS=+-:17;CIPOS=-7,10;CIEND=-10,10;CIPOS95=0,0;CIEND95=0,0;SU=17;PE=8;SR=9;ALG=PROD;AF=5.94e-05;NSAMP=1;MSQ=362.57;AN=16834;AC=1;NS=8438;AC_Hom=0;AC_Het=1;AC_Hemi=0;MAF=5.92557e-05;HWE=1;NFAM=1
6	169953089	62320_1	N	]7:62616156]N	17.98	LOW	SVTYPE=BND;POS=169953089;STRANDS=-+:4;IMPRECISE;CIPOS=-10,7;CIEND=-9,8;CIPOS95=-2,0;CIEND95=0,0;MATEID=62320_2;EVENT=62320;SU=4;PE=0;SR=4;ALG=PROD;AF=5.94e-05;NSAMP=1;MSQ=17.98;AN=16834;AC=1;NS=8438;AC_Hom=0;AC_Het=1;AC_Hemi=0;MAF=5.92557e-05;HWE=1;NFAM=1
6	169956053	217436_1	N	N[6:169956250[	491.95	LOW	SVTYPE=BND;POS=169956053;STRANDS=+-:7;CIPOS=-10,10;CIEND=-7,6;CIPOS95=0,0;CIEND95=0,0;MATEID=217436_2;EVENT=217436;SU=7;PE=2;SR=5;ALG=PROD;AF=0.0001782;NSAMP=3;MSQ=162.48;AN=16834;AC=3;NS=8438;AC_Hom=0;AC_Het=3;AC_Hemi=0;MAF=0.000177767;HWE=1;NFAM=3
6	169956250	217436_2	N	]6:169956053]N	491.95	LOW	SVTYPE=BND;POS=169956053;STRANDS=+-:7;CIPOS=-7,6;CIEND=-10,10;CIPOS95=0,0;CIEND95=0,0;MATEID=217436_1;EVENT=217436;SECONDARY;SU=7;PE=2;SR=5;ALG=PROD;AF=0.0001782;NSAMP=3;MSQ=162.48;AN=16834;AC=3;NS=8438;AC_Hom=0;AC_Het=3;AC_Hemi=0;MAF=0.000177767;HWE=1;NFAM=3
6	169983638	62900_1	N	N[8:94710033[	104.38	LOW	SVTYPE=BND;POS=169983638;STRANDS=+-:5;IMPRECISE;CIPOS=-10,420;CIEND=-188,10;CIPOS95=0,141;CIEND95=-94,2;MATEID=62900_2;EVENT=62900;SU=5;PE=5;SR=0;ALG=PROD;AF=0.0001782;NSAMP=3;MSQ=34.7;AN=16834;AC=3;NS=8438;AC_Hom=0;AC_Het=3;AC_Hemi=0;MAF=0.000177767;HWE=1;NFAM=3
6	169998349	217437	N	<DEL>	1222.98	PASS	SVTYPE=DEL;POS=169998349;SVLEN=-4752;END=170003101;STRANDS=+-:44;CIPOS=-23,22;CIEND=-30,30;CIPOS95=0,0;CIEND95=0,0;SU=44;PE=24;SR=20;ALG=PROD;AF=0.0001188;NSAMP=2;MSQ=611.49;AN=16834;AC=2;NS=8438;AC_Hom=0;AC_Het=2;AC_Hemi=0;MAF=0.000118511;HWE=1;NFAM=2
6	170009187	217438_1	N	N[6:170009638[	9421.21	PASS	SVTYPE=BND;POS=170009187;STRANDS=+-:287;CIPOS=-7,10;CIEND=-10,8;CIPOS95=0,0;CIEND95=0,0;MATEID=217438_2;EVENT=217438;SU=287;PE=250;SR=37;ALG=PROD;AF=0.0007722;NSAMP=12;MSQ=785.1;AN=16834;AC=13;NS=8438;AC_Hom=2;AC_Het=11;AC_Hemi=0;MAF=0.000770325;HWE=0.00461469;NFAM=10
6	170009638	217438_2	N	]6:170009187]N	9421.21	PASS	SVTYPE=BND;POS=170009187;STRANDS=+-:287;CIPOS=-10,8;CIEND=-7,10;CIPOS95=0,0;CIEND95=0,0;MATEID=217438_1;EVENT=217438;SECONDARY;SU=287;PE=250;SR=37;ALG=PROD;AF=0.0007722;NSAMP=12;MSQ=785.1;AN=16834;AC=13;NS=8438;AC_Hom=2;AC_Het=11;AC_Hemi=0;MAF=0.000770325;HWE=0.00461469;NFAM=10
6	170024239	217439_1	N	N[6:170024320[	3892.2	LOW	SVTYPE=BND;POS=170024239;STRANDS=+-:8;CIPOS=-29,28;CIEND=-29,28;CIPOS95=0,0;CIEND95=0,0;MATEID=217439_2;EVENT=217439;SU=8;PE=0;SR=8;ALG=PROD;AF=0.00897;NSAMP=151;MSQ=24.77;AN=16834;AC=151;NS=8438;AC_Hom=0;AC_Het=151;AC_Hemi=0;MAF=0.00894762;HWE=1;NFAM=151
6	170024320	217439_2	N	]6:170024239]N	3892.2	LOW	SVTYPE=BND;POS=170024239;STRANDS=+-:8;CIPOS=-29,28;CIEND=-29,28;CIPOS95=0,0;CIEND95=0,0;MATEID=217439_1;EVENT=217439;SECONDARY;SU=8;PE=0;SR=8;ALG=PROD;AF=0.00897;NSAMP=151;MSQ=24.77;AN=16834;AC=151;NS=8438;AC_Hom=0;AC_Het=151;AC_Hemi=0;MAF=0.00894762;HWE=1;NFAM=151
6	170035400	217440	N	<DEL>	644.24	PASS	SVTYPE=DEL;POS=170035400;SVLEN=-2114;END=170037514;STRANDS=+-:29;CIPOS=-27,30;CIEND=-30,23;CIPOS95=0,0;CIEND95=0,0;SU=29;PE=21;SR=8;ALG=PROD;AF=0.0001188;NSAMP=2;MSQ=322.12;AN=16834;AC=2;NS=8438;AC_Hom=0;AC_Het=2;AC_Hemi=0;MAF=0.000118511;HWE=1;NFAM=2
6	170038129	217441	N	<DEL:ME:SINE|Alu|AluYb8>	2.63881e+06	PASS	SVTYPE=MEI;POS=170038129;SVLEN=-316;END=170038445;STRANDS=+-:66831;CIPOS=0,0;CIEND=0,0;CIPOS95=0,0;CIEND95=0,0;SU=66831;PE=14628;SR=52203;ALG=PROD;AF=0.3122;NSAMP=4157;MSQ=633.93;AN=16834;AC=5255;NS=8438;AC_Hom=2198;AC_Het=3062;AC_Hemi=0;MAF=0.311685;HWE=1.68156e-44;NFAM=3823
6	170044044	283191_1	N	]6:170044624]N	60323.6	LOW	SVTYPE=BND;POS=170044044;STRANDS=-+:6;IMPRECISE;CIPOS=-237,10;CIEND=-10,373;CIPOS95=-104,2;CIEND95=-2,103;MATEID=283191_2;EVENT=283191;SU=6;PE=6;SR=0;ALG=PROD;AF=0.1724;NSAMP=2891;MSQ=20.2;AN=16834;AC=2903;NS=8438;AC_Hom=24;AC_Het=2889;AC_Hemi=0;MAF=0.172612;HWE=0;NFAM=2651
6	170044281	217442_1	N	N[6:170044629[	26198.3	LOW	SVTYPE=BND;POS=170044281;STRANDS=+-:45;IMPRECISE;CIPOS=-50,258;CIEND=-175,50;CIPOS95=-15,15;CIEND95=-19,19;MATEID=217442_2;EVENT=217442;SU=45;PE=45;SR=0;ALG=PROD;AF=0.03671;NSAMP=618;MSQ=41.87;AN=16834;AC=618;NS=8438;AC_Hom=0;AC_Het=619;AC_Hemi=0;MAF=0.0366793;HWE=1.60282e-05;NFAM=609
6	170044562	283192_1	N	]6:170045909]N	283.54	LOW	SVTYPE=BND;POS=170044562;STRANDS=-+:9;IMPRECISE;CIPOS=-336,10;CIEND=-10,289;CIPOS95=-127,1;CIEND95=-1,107;MATEID=283192_2;EVENT=283192;SU=9;PE=9;SR=0;ALG=PROD;AF=0.000297;NSAMP=5;MSQ=49.81;AN=16834;AC=5;NS=8438;AC_Hom=0;AC_Het=5;AC_Hemi=0;MAF=0.000296279;HWE=1;NFAM=5
6	170044624	283191_2	N	N[6:170044044[	60323.6	LOW	SVTYPE=BND;POS=170044044;STRANDS=-+:6;IMPRECISE;CIPOS=-10,373;CIEND=-237,10;CIPOS95=-2,103;CIEND95=-104,2;MATEID=283191_1;EVENT=283191;SECONDARY;SU=6;PE=6;SR=0;ALG=PROD;AF=0.1724;NSAMP=2891;MSQ=20.2;AN=16834;AC=2903;NS=8438;AC_Hom=24;AC_Het=2889;AC_Hemi=0;MAF=0.172612;HWE=0;NFAM=2651
6	170044629	217442_2	N	]6:170044281]N	26198.3	LOW	SVTYPE=BND;POS=170044281;STRANDS=+-:45;IMPRECISE;CIPOS=-175,50;CIEND=-50,258;CIPOS95=-19,19;CIEND95=-15,15;MATEID=217442_1;EVENT=217442;SECONDARY;SU=45;PE=45;SR=0;ALG=PROD;AF=0.03671;NSAMP=618;MSQ=41.87;AN=16834;AC=618;NS=8438;AC_Hom=0;AC_Het=619;AC_Hemi=0;MAF=0.0366793;HWE=1.60282e-05;NFAM=609
6	170044824	217443_1	N	N[6:170045201[	1.36707e+06	PASS	SVTYPE=BND;POS=170044824;STRANDS=+-:3528;IMPRECISE;CIPOS=-1,61;CIEND=-21,9;CIPOS95=0,0;CIEND95=-1,1;MATEID=217443_2;EVENT=217443;SU=3528;PE=3528;SR=0;ALG=PROD;AF=0.2989;NSAMP=5008;MSQ=272.58;AN=16834;AC=5032;NS=8438;AC_Hom=48;AC_Het=4992;AC_Hemi=0;MAF=0.298649;HWE=0;NFAM=4605
6	170045201	217443_2	N	]6:170044824]N	1.36707e+06	PASS	SVTYPE=BND;POS=170044824;STRANDS=+-:3528;IMPRECISE;CIPOS=-21,9;CIEND=-1,61;CIPOS95=-1,1;CIEND95=0,0;MATEID=217443_1;EVENT=217443;SECONDARY;SU=3528;PE=3528;SR=0;ALG=PROD;AF=0.2989;NSAMP=5008;MSQ=272.58;AN=16834;AC=5032;NS=8438;AC_Hom=48;AC_Het=4992;AC_Hemi=0;MAF=0.298649;HWE=0;NFAM=4605
6	170045274	283193_1	N	]6:170045709]N	106241	LOW	SVTYPE=BND;POS=170045274;STRANDS=-+:6;IMPRECISE;CIPOS=-246,10;CIEND=-10,388;CIPOS95=-121,1;CIEND95=-1,156;MATEID=283193_2;EVENT=283193;SU=6;PE=6;SR=0;ALG=PROD;AF=0.1935;NSAMP=3149;MSQ=33.17;AN=16834;AC=3257;NS=8438;AC_Hom=216;AC_Het=3052;AC_Hemi=0;MAF=0.193648;HWE=0;NFAM=2803
6	170045709	283193_2	N	N[6:170045274[	106241	LOW	SVTYPE=BND;POS=170045274;STRANDS=-+:6;IMPRECISE;CIPOS=-10,388;CIEND=-246,10;CIPOS95=-1,156;CIEND95=-121,1;MATEID=283193_1;EVENT=283193;SECONDARY;SU=6;PE=6;SR=0;ALG=PROD;AF=0.1935;NSAMP=3149;MSQ=33.17;AN=16834;AC=3257;NS=8438;AC_Hom=216;AC_Het=3052;AC_Hemi=0;MAF=0.193648;HWE=0;NFAM=2803
6	170045909	283192_2	N	N[6:170044562[	283.54	LOW	SVTYPE=BND;POS=170044562;STRANDS=-+:9;IMPRECISE;CIPOS=-10,289;CIEND=-336,10;CIPOS95=-1,107;CIEND95=-127,1;MATEID=283192_1;EVENT=283192;SECONDARY;SU=9;PE=9;SR=0;ALG=PROD;AF=0.000297;NSAMP=5;MSQ=49.81;AN=16834;AC=5;NS=8438;AC_Hom=0;AC_Het=5;AC_Hemi=0;MAF=0.000296279;HWE=1;NFAM=5
6	170049998	217444_1	N	N[6:170050243[	239.45	LOW	SVTYPE=BND;POS=170049998;STRANDS=+-:4;IMPRECISE;CIPOS=-9,8;CIEND=-10,8;CIPOS95=0,0;CIEND95=-1,0;MATEID=217444_2;EVENT=217444;SU=4;PE=0;SR=4;ALG=PROD;AF=0.0007128;NSAMP=12;MSQ=17.32;AN=16834;AC=12;NS=8438;AC_Hom=0;AC_Het=12;AC_Hemi=0;MAF=0.000711069;HWE=1;NFAM=12
6	170050243	217444_2	N	]6:170049998]N	239.45	LOW	SVTYPE=BND;POS=170049998;STRANDS=+-:4;IMPRECISE;CIPOS=-10,8;CIEND=-9,8;CIPOS95=-1,0;CIEND95=0,0;MATEID=217444_1;EVENT=217444;SECONDARY;SU=4;PE=0;SR=4;ALG=PROD;AF=0.0007128;NSAMP=12;MSQ=17.32;AN=16834;AC=12;NS=8438;AC_Hom=0;AC_Het=12;AC_Hemi=0;MAF=0.000711069;HWE=1;NFAM=12
6	170051202	217445_1	N	N[6:170051294[	9483.98	LOW	SVTYPE=BND;POS=170051202;STRANDS=+-:12;CIPOS=-29,27;CIEND=-23,28;CIPOS95=0,0;CIEND95=0,0;MATEID=217445_2;EVENT=217445;SU=12;PE=0;SR=12;ALG=PROD;AF=0.02103;NSAMP=354;MSQ=25.15;AN=16832;AC=354;NS=8437;AC_Hom=0;AC_Het=356;AC_Hemi=0;MAF=0.0210975;HWE=0.0558853;NFAM=353
6	170051294	217445_2	N	]6:170051202]N	9483.98	LOW	SVTYPE=BND;POS=170051202;STRANDS=+-:12;CIPOS=-23,28;CIEND=-29,27;CIPOS95=0,0;CIEND95=0,0;MATEID=217445_1;EVENT=217445;SECONDARY;SU=12;PE=0;SR=12;ALG=PROD;AF=0.02103;NSAMP=354;MSQ=25.15;AN=16832;AC=354;NS=8437;AC_Hom=0;AC_Het=356;AC_Hemi=0;MAF=0.0210975;HWE=0.0558853;NFAM=353
6	170062804	217446	N	<DEL>	77581.5	PASS	SVTYPE=DEL;POS=170062804;SVLEN=-251;END=170063055;STRANDS=+-:19;IMPRECISE;CIPOS=-10,250;CIEND=-176,10;CIPOS95=-1,109;CIEND95=-108,1;SU=19;PE=19;SR=0;ALG=PROD;AF=0.08649;NSAMP=1456;MSQ=52.71;AN=16834;AC=1456;NS=8438;AC_Hom=0;AC_Het=1459;AC_Hemi=0;MAF=0.0864541;HWE=1.84833e-30;NFAM=1398
6	170065019	217448_1	N	N[6:170065174[	63133.2	LOW	SVTYPE=BND;POS=170065019;STRANDS=+-:40;IMPRECISE;CIPOS=-30,120;CIEND=-106,24;CIPOS95=-16,16;CIEND95=-23,23;MATEID=217448_2;EVENT=217448;SU=40;PE=40;SR=0;ALG=PROD;AF=0.02924;NSAMP=478;MSQ=131.78;AN=16826;AC=492;NS=8434;AC_Hom=28;AC_Het=464;AC_Hemi=0;MAF=0.0291677;HWE=0.0179951;NFAM=455
6	170065174	217448_2	N	]6:170065019]N	63133.2	LOW	SVTYPE=BND;POS=170065019;STRANDS=+-:40;IMPRECISE;CIPOS=-106,24;CIEND=-30,120;CIPOS95=-23,23;CIEND95=-16,16;MATEID=217448_1;EVENT=217448;SECONDARY;SU=40;PE=40;SR=0;ALG=PROD;AF=0.02924;NSAMP=478;MSQ=131.78;AN=16826;AC=492;NS=8434;AC_Hom=28;AC_Het=464;AC_Hemi=0;MAF=0.0291677;HWE=0.0179951;NFAM=455
6	170088644	217449	N	<DEL>	236.45	PASS	SVTYPE=DEL;POS=170088644;SVLEN=-447;END=170089091;STRANDS=+-:17;CIPOS=-9,10;CIEND=-10,10;CIPOS95=0,0;CIEND95=0,0;SU=17;PE=9;SR=8;ALG=PROD;AF=5.94e-05;NSAMP=1;MSQ=236.45;AN=16834;AC=1;NS=8438;AC_Hom=0;AC_Het=1;AC_Hemi=0;MAF=5.92557e-05;HWE=1;NFAM=1
6	170092454	217450	N	<DEL>	977.13	PASS	SVTYPE=DEL;POS=170092454;SVLEN=-921;END=170093375;STRANDS=+-:37;CIPOS=-26,30;CIEND=-30,30;CIPOS95=0,0;CIEND95=0,0;SU=37;PE=22;SR=15;ALG=PROD;AF=0.0001188;NSAMP=2;MSQ=488.56;AN=16834;AC=2;NS=8438;AC_Hom=0;AC_Het=2;AC_Hemi=0;MAF=0.000118511;HWE=1;NFAM=2
6	170139479	217451_1	N	N[6:170139776[	110.57	LOW	SVTYPE=BND;POS=170139479;STRANDS=+-:4;IMPRECISE;CIPOS=-10,283;CIEND=-130,10;CIPOS95=-2,80;CIEND95=-90,2;MATEID=217451_2;EVENT=217451;SU=4;PE=4;SR=0;ALG=PROD;AF=0.0003564;NSAMP=6;MSQ=16.93;AN=16834;AC=6;NS=8438;AC_Hom=0;AC_Het=6;AC_Hemi=0;MAF=0.000355534;HWE=1;NFAM=6
6	170139776	217451_2	N	]6:170139479]N	110.57	LOW	SVTYPE=BND;POS=170139479;STRANDS=+-:4;IMPRECISE;CIPOS=-130,10;CIEND=-10,283;CIPOS95=-90,2;CIEND95=-2,80;MATEID=217451_1;EVENT=217451;SECONDARY;SU=4;PE=4;SR=0;ALG=PROD;AF=0.0003564;NSAMP=6;MSQ=16.93;AN=16834;AC=6;NS=8438;AC_Hom=0;AC_Het=6;AC_Hemi=0;MAF=0.000355534;HWE=1;NFAM=6
6	170140750	217452	N	<DEL>	320.61	PASS	SVTYPE=DEL;POS=170140750;SVLEN=-507;END=170141257;STRANDS=+-:13;CIPOS=-7,6;CIEND=-7,4;CIPOS95=0,0;CIEND95=0,0;SU=13;PE=8;SR=5;ALG=PROD;AF=5.94e-05;NSAMP=1;MSQ=320.61;AN=16834;AC=1;NS=8438;AC_Hom=0;AC_Het=1;AC_Hemi=0;MAF=5.92557e-05;HWE=1;NFAM=1
6	170164211	217453	N	<DEL>	620.64	PASS	SVTYPE=DEL;POS=170164211;SVLEN=-6228;END=170170439;STRANDS=+-:25;CIPOS=-3,2;CIEND=-10,10;CIPOS95=0,0;CIEND95=0,0;SU=25;PE=16;SR=9;ALG=PROD;AF=5.94e-05;NSAMP=1;MSQ=620.64;AN=16834;AC=1;NS=8438;AC_Hom=0;AC_Het=1;AC_Hemi=0;MAF=5.92557e-05;HWE=1;NFAM=1
6	170165221	313075_1	N	[6:170166099[N	4588.82	LOW	SVTYPE=BND;POS=170165221;STRANDS=--:241;CIPOS=-3,3;CIEND=-3,3;CIPOS95=0,0;CIEND95=0,0;MATEID=313075_2;EVENT=313075;SU=241;PE=0;SR=241;ALG=PROD;AF=0.009326;NSAMP=157;MSQ=28.49;AN=16834;AC=157;NS=8438;AC_Hom=0;AC_Het=157;AC_Hemi=0;MAF=0.00930315;HWE=1;NFAM=155
6	170166099	313075_2	N	[6:170165221[N	4588.82	LOW	SVTYPE=BND;POS=170166099;STRANDS=--:241;CIPOS=-3,3;CIEND=-3,3;CIPOS95=0,0;CIEND95=0,0;MATEID=313075_1;EVENT=313075;SECONDARY;SU=241;PE=0;SR=241;ALG=PROD;AF=0.009326;NSAMP=157;MSQ=28.49;AN=16834;AC=157;NS=8438;AC_Hom=0;AC_Het=157;AC_Hemi=0;MAF=0.00930315;HWE=1;NFAM=155
6	170182054	217454_1	N	N[6:170182949[	45.71	LOW	SVTYPE=BND;POS=170182054;STRANDS=+-:4;IMPRECISE;CIPOS=-10,309;CIEND=-273,10;CIPOS95=-2,80;CIEND95=-139,1;MATEID=217454_2;EVENT=217454;SU=4;PE=4;SR=0;ALG=PROD;AF=0.0001188;NSAMP=2;MSQ=22.62;AN=16834;AC=2;NS=8438;AC_Hom=0;AC_Het=2;AC_Hemi=0;MAF=0.000118511;HWE=1;NFAM=2
6	170182949	217454_2	N	]6:170182054]N	45.71	LOW	SVTYPE=BND;POS=170182054;STRANDS=+-:4;IMPRECISE;CIPOS=-273,10;CIEND=-10,309;CIPOS95=-139,1;CIEND95=-2,80;MATEID=217454_1;EVENT=217454;SECONDARY;SU=4;PE=4;SR=0;ALG=PROD;AF=0.0001188;NSAMP=2;MSQ=22.62;AN=16834;AC=2;NS=8438;AC_Hom=0;AC_Het=2;AC_Hemi=0;MAF=0.000118511;HWE=1;NFAM=2
6	170200322	217455	N	<DEL>	551.5	PASS	SVTYPE=DEL;POS=170200322;SVLEN=-1299;END=170201621;STRANDS=+-:23;CIPOS=-2,0;CIEND=-3,1;CIPOS95=0,0;CIEND95=0,0;SU=23;PE=11;SR=12;ALG=PROD;AF=5.94e-05;NSAMP=1;MSQ=551.5;AN=16834;AC=1;NS=8438;AC_Hom=0;AC_Het=1;AC_Hemi=0;MAF=5.92557e-05;HWE=1;NFAM=1
6	170203736	217456_1	N	N[6:170203987[	124.39	LOW	SVTYPE=BND;POS=170203736;STRANDS=+-:7;CIPOS=-5,4;CIEND=-5,4;CIPOS95=0,0;CIEND95=0,0;MATEID=217456_2;EVENT=217456;SU=7;PE=0;SR=7;ALG=PROD;AF=0.0001188;NSAMP=2;MSQ=46.54;AN=16834;AC=2;NS=8438;AC_Hom=0;AC_Het=3;AC_Hemi=0;MAF=0.000177767;HWE=1;NFAM=2
6	170203987	217456_2	N	]6:170203736]N	124.39	LOW	SVTYPE=BND;POS=170203736;STRANDS=+-:7;CIPOS=-5,4;CIEND=-5,4;CIPOS95=0,0;CIEND95=0,0;MATEID=217456_1;EVENT=217456;SECONDARY;SU=7;PE=0;SR=7;ALG=PROD;AF=0.0001188;NSAMP=2;MSQ=46.54;AN=16834;AC=2;NS=8438;AC_Hom=0;AC_Het=3;AC_Hemi=0;MAF=0.000177767;HWE=1;NFAM=2
6	170204600	217457_1	N	N[6:170204724[	21	LOW	SVTYPE=BND;POS=170204600;STRANDS=+-:4;CIPOS=-9,8;CIEND=-9,8;CIPOS95=0,0;CIEND95=0,0;MATEID=217457_2;EVENT=217457;SU=4;PE=0;SR=4;ALG=PROD;AF=5.94e-05;NSAMP=1;MSQ=20.82;AN=16834;AC=1;NS=8438;AC_Hom=0;AC_Het=1;AC_Hemi=0;MAF=5.92557e-05;HWE=1;NFAM=1
6	170204724	217457_2	N	]6:170204600]N	21	LOW	SVTYPE=BND;POS=170204600;STRANDS=+-:4;CIPOS=-9,8;CIEND=-9,8;CIPOS95=0,0;CIEND95=0,0;MATEID=217457_1;EVENT=217457;SECONDARY;SU=4;PE=0;SR=4;ALG=PROD;AF=5.94e-05;NSAMP=1;MSQ=20.82;AN=16834;AC=1;NS=8438;AC_Hom=0;AC_Het=1;AC_Hemi=0;MAF=5.92557e-05;HWE=1;NFAM=1
6	170205507	217458_1	N	N[6:170205914[	10.52	LOW	SVTYPE=BND;POS=170205507;STRANDS=+-:4;CIPOS=-9,8;CIEND=-9,8;CIPOS95=0,0;CIEND95=0,0;MATEID=217458_2;EVENT=217458;SU=4;PE=0;SR=4;ALG=PROD;AF=5.94e-05;NSAMP=1;MSQ=6.78;AN=16834;AC=1;NS=8438;AC_Hom=0;AC_Het=1;AC_Hemi=0;MAF=5.92557e-05;HWE=1;NFAM=1
6	170205914	217458_2	N	]6:170205507]N	10.52	LOW	SVTYPE=BND;POS=170205507;STRANDS=+-:4;CIPOS=-9,8;CIEND=-9,8;CIPOS95=0,0;CIEND95=0,0;MATEID=217458_1;EVENT=217458;SECONDARY;SU=4;PE=0;SR=4;ALG=PROD;AF=5.94e-05;NSAMP=1;MSQ=6.78;AN=16834;AC=1;NS=8438;AC_Hom=0;AC_Het=1;AC_Hemi=0;MAF=5.92557e-05;HWE=1;NFAM=1
6	170206139	217459	N	<DEL>	1.98232e+06	PASS	SVTYPE=DEL;POS=170206139;SVLEN=-271;END=170206410;STRANDS=+-:8134;IMPRECISE;CIPOS=-342,519;CIEND=-584,385;CIPOS95=-52,52;CIEND95=-49,49;SU=8134;PE=5283;SR=2851;ALG=SUM;AF=0.3663;NSAMP=5529;MSQ=357.58;RETAINED;AN=16834;AC=6167;NS=8438;AC_Hom=1278;AC_Het=4904;AC_Hemi=0;MAF=0.366319;HWE=0;NFAM=5052
6	170207119	217469_1	N	N[6:170207358[	71758.6	LOW	SVTYPE=BND;POS=170207119;STRANDS=+-:4;IMPRECISE;CIPOS=-10,238;CIEND=-132,10;CIPOS95=-2,93;CIEND95=-53,2;MATEID=217469_2;EVENT=217469;SU=4;PE=4;SR=0;ALG=PROD;AF=0.07633;NSAMP=1284;MSQ=55.34;AN=16834;AC=1285;NS=8438;AC_Hom=2;AC_Het=1285;AC_Hemi=0;MAF=0.0762621;HWE=8.01403e-22;NFAM=1190
6	170207358	217469_2	N	]6:170207119]N	71758.6	LOW	SVTYPE=BND;POS=170207119;STRANDS=+-:4;IMPRECISE;CIPOS=-132,10;CIEND=-10,238;CIPOS95=-53,2;CIEND95=-2,93;MATEID=217469_1;EVENT=217469;SECONDARY;SU=4;PE=4;SR=0;ALG=PROD;AF=0.07633;NSAMP=1284;MSQ=55.34;AN=16834;AC=1285;NS=8438;AC_Hom=2;AC_Het=1285;AC_Hemi=0;MAF=0.0762621;HWE=8.01403e-22;NFAM=1190
6	170208276	217471_1	N	N[6:170208662[	8288.76	LOW	SVTYPE=BND;POS=170208276;STRANDS=+-:16;CIPOS=-36,13;CIEND=-5,26;CIPOS95=0,0;CIEND95=0,0;MATEID=217471_2;EVENT=217471;SU=16;PE=0;SR=16;ALG=PROD;AF=0.0278;NSAMP=468;MSQ=15.96;RETAINED;AN=16834;AC=468;NS=8438;AC_Hom=0;AC_Het=469;AC_Hemi=0;MAF=0.0277909;HWE=0.00203698;NFAM=445
6	170208619	217472_1	N	N[6:170208939[	1487.82	LOW	SVTYPE=BND;POS=170208619;STRANDS=+-:8;IMPRECISE;CIPOS=-29,37;CIEND=-75,28;CIPOS95=-9,9;CIEND95=-46,28;MATEID=217472_2;EVENT=217472;SU=8;PE=0;SR=8;ALG=SUM;AF=0.004575;NSAMP=77;MSQ=17.27;AN=16832;AC=77;NS=8437;AC_Hom=0;AC_Het=77;AC_Hemi=0;MAF=0.00456323;HWE=1;NFAM=75
6	170208662	217471_2	N	]6:170208276]N	8288.76	LOW	SVTYPE=BND;POS=170208276;STRANDS=+-:16;CIPOS=-5,26;CIEND=-36,13;CIPOS95=0,0;CIEND95=0,0;MATEID=217471_1;EVENT=217471;SECONDARY;SU=16;PE=0;SR=16;ALG=PROD;AF=0.0278;NSAMP=468;MSQ=15.96;RETAINED;AN=16834;AC=468;NS=8438;AC_Hom=0;AC_Het=469;AC_Hemi=0;MAF=0.0277909;HWE=0.00203698;NFAM=445
6	170208831	217474_1	N	N[6:170209193[	6890.21	LOW	SVTYPE=BND;POS=170208831;STRANDS=+-:10;IMPRECISE;CIPOS=-26,30;CIEND=-29,30;CIPOS95=-3,3;CIEND95=-3,3;MATEID=217474_2;EVENT=217474;SU=10;PE=9;SR=1;ALG=PROD;AF=0.005168;NSAMP=87;MSQ=78.57;RETAINED;AN=16834;AC=87;NS=8438;AC_Hom=0;AC_Het=87;AC_Hemi=0;MAF=0.00515525;HWE=1;NFAM=87
6	170208832	283195_1	N	]6:170209563]N	160480	LOW	SVTYPE=BND;POS=170208832;STRANDS=-+:144;IMPRECISE;CIPOS=-391,266;CIEND=-341,430;CIPOS95=-183,183;CIEND95=-207,207;MATEID=283195_2;EVENT=283195;SU=144;PE=144;SR=0;ALG=SUM;AF=0.3018;NSAMP=4802;MSQ=32.92;RETAINED;AN=16834;AC=5081;NS=8438;AC_Hom=560;AC_Het=4537;AC_Hemi=0;MAF=0.302027;HWE=0;NFAM=4180
6	170208939	217472_2	N	]6:170208619]N	1487.82	LOW	SVTYPE=BND;POS=170208619;STRANDS=+-:8;IMPRECISE;CIPOS=-75,28;CIEND=-29,37;CIPOS95=-46,28;CIEND95=-9,9;MATEID=217472_1;EVENT=217472;SECONDARY;SU=8;PE=0;SR=8;ALG=SUM;AF=0.004575;NSAMP=77;MSQ=17.27;AN=16832;AC=77;NS=8437;AC_Hom=0;AC_Het=77;AC_Hemi=0;MAF=0.00456323;HWE=1;NFAM=75
6	170209193	217474_2	N	]6:170208831]N	6890.21	LOW	SVTYPE=BND;POS=170208831;STRANDS=+-:10;IMPRECISE;CIPOS=-29,30;CIEND=-26,30;CIPOS95=-3,3;CIEND95=-3,3;MATEID=217474_1;EVENT=217474;SECONDARY;SU=10;PE=9;SR=1;ALG=PROD;AF=0.005168;NSAMP=87;MSQ=78.57;RETAINED;AN=16834;AC=87;NS=8438;AC_Hom=0;AC_Het=87;AC_Hemi=0;MAF=0.00515525;HWE=1;NFAM=87
6	170209563	283195_2	N	N[6:170208832[	160480	LOW	SVTYPE=BND;POS=170208832;STRANDS=-+:144;IMPRECISE;CIPOS=-341,430;CIEND=-391,266;CIPOS95=-207,207;CIEND95=-183,183;MATEID=283195_1;EVENT=283195;SECONDARY;SU=144;PE=144;SR=0;ALG=SUM;AF=0.3018;NSAMP=4802;MSQ=32.92;RETAINED;AN=16834;AC=5081;NS=8438;AC_Hom=560;AC_Het=4537;AC_Hemi=0;MAF=0.302027;HWE=0;NFAM=4180
6	170210023	217476	N	<DEL>	120843	PASS	SVTYPE=DEL;POS=170210023;SVLEN=-291;END=170210314;STRANDS=+-:2652;CIPOS=-4,63;CIEND=-13,8;CIPOS95=0,0;CIEND95=0,0;SU=2652;PE=2651;SR=1;ALG=PROD;AF=0.03457;NSAMP=570;MSQ=211.28;RETAINED;AN=16834;AC=582;NS=8438;AC_Hom=24;AC_Het=559;AC_Hemi=0;MAF=0.0345461;HWE=0.511341;NFAM=489
6	170229113	217479	N	<DEL>	2.44641e+06	PASS	SVTYPE=DEL;POS=170229113;SVLEN=-258;END=170229371;STRANDS=+-:55;IMPRECISE;CIPOS=-50,140;CIEND=-38,41;CIPOS95=-6,6;CIEND95=-1,1;SU=55;PE=55;SR=0;ALG=PROD;AF=0.7363;NSAMP=7207;MSQ=338.73;RETAINED;AN=16754;AC=12336;NS=8398;AC_Hom=10278;AC_Het=2085;AC_Hemi=0;MAF=0.263932;HWE=0;NFAM=6440
6	170240331	217480_1	N	N[6:170240692[	155.18	LOW	SVTYPE=BND;POS=170240331;STRANDS=+-:4;IMPRECISE;CIPOS=-5,8;CIEND=-9,8;CIPOS95=-1,5;CIEND95=0,0;MATEID=217480_2;EVENT=217480;SU=4;PE=0;SR=4;ALG=PROD;AF=0.0005346;NSAMP=9;MSQ=14.56;AN=16834;AC=9;NS=8438;AC_Hom=0;AC_Het=9;AC_Hemi=0;MAF=0.000533302;HWE=1;NFAM=9
6	170240508	217481_1	N	N[6:170240705[	93.74	LOW	SVTYPE=BND;POS=170240508;STRANDS=+-:8;IMPRECISE;CIPOS=-4,28;CIEND=-20,20;CIPOS95=-4,25;CIEND95=0,0;MATEID=217481_2;EVENT=217481;SU=8;PE=0;SR=8;ALG=PROD;AF=0.0004158;NSAMP=7;MSQ=12.44;AN=16834;AC=7;NS=8438;AC_Hom=0;AC_Het=7;AC_Hemi=0;MAF=0.00041479;HWE=1;NFAM=7
6	170240692	217480_2	N	]6:170240331]N	155.18	LOW	SVTYPE=BND;POS=170240331;STRANDS=+-:4;IMPRECISE;CIPOS=-9,8;CIEND=-5,8;CIPOS95=0,0;CIEND95=-1,5;MATEID=217480_1;EVENT=217480;SECONDARY;SU=4;PE=0;SR=4;ALG=PROD;AF=0.0005346;NSAMP=9;MSQ=14.56;AN=16834;AC=9;NS=8438;AC_Hom=0;AC_Het=9;AC_Hemi=0;MAF=0.000533302;HWE=1;NFAM=9
6	170240705	217481_2	N	]6:170240508]N	93.74	LOW	SVTYPE=BND;POS=170240508;STRANDS=+-:8;IMPRECISE;CIPOS=-20,20;CIEND=-4,28;CIPOS95=0,0;CIEND95=-4,25;MATEID=217481_1;EVENT=217481;SECONDARY;SU=8;PE=0;SR=8;ALG=PROD;AF=0.0004158;NSAMP=7;MSQ=12.44;AN=16834;AC=7;NS=8438;AC_Hom=0;AC_Het=7;AC_Hemi=0;MAF=0.00041479;HWE=1;NFAM=7
6	170253228	217482_1	N	N[6:170253407[	1201.23	LOW	SVTYPE=BND;POS=170253228;STRANDS=+-:8;IMPRECISE;CIPOS=-29,413;CIEND=-29,246;CIPOS95=-29,161;CIEND95=-29,211;MATEID=217482_2;EVENT=217482;SU=8;PE=4;SR=4;ALG=SUM;AF=0.001485;NSAMP=25;MSQ=47.04;AN=16834;AC=25;NS=8438;AC_Hom=0;AC_Het=25;AC_Hemi=0;MAF=0.00148139;HWE=1;NFAM=25
6	170253407	217482_2	N	]6:170253228]N	1201.23	LOW	SVTYPE=BND;POS=170253228;STRANDS=+-:8;IMPRECISE;CIPOS=-29,246;CIEND=-29,413;CIPOS95=-29,211;CIEND95=-29,161;MATEID=217482_1;EVENT=217482;SECONDARY;SU=8;PE=4;SR=4;ALG=SUM;AF=0.001485;NSAMP=25;MSQ=47.04;AN=16834;AC=25;NS=8438;AC_Hom=0;AC_Het=25;AC_Hemi=0;MAF=0.00148139;HWE=1;NFAM=25
6	170263706	217483_1	N	N[6:170263961[	1966.91	LOW	SVTYPE=BND;POS=170263706;STRANDS=+-:4;IMPRECISE;CIPOS=-10,253;CIEND=-176,10;CIPOS95=-3,57;CIEND95=-73,2;MATEID=217483_2;EVENT=217483;SU=4;PE=4;SR=0;ALG=PROD;AF=0.001485;NSAMP=25;MSQ=76.92;RETAINED;AN=16834;AC=25;NS=8438;AC_Hom=0;AC_Het=25;AC_Hemi=0;MAF=0.00148139;HWE=1;NFAM=19
6	170263961	217483_2	N	]6:170263706]N	1966.91	LOW	SVTYPE=BND;POS=170263706;STRANDS=+-:4;IMPRECISE;CIPOS=-176,10;CIEND=-10,253;CIPOS95=-73,2;CIEND95=-3,57;MATEID=217483_1;EVENT=217483;SECONDARY;SU=4;PE=4;SR=0;ALG=PROD;AF=0.001485;NSAMP=25;MSQ=76.92;RETAINED;AN=16834;AC=25;NS=8438;AC_Hom=0;AC_Het=25;AC_Hemi=0;MAF=0.00148139;HWE=1;NFAM=19
6	170264481	217485	N	<DEL>	905.32	PASS	SVTYPE=DEL;POS=170264481;SVLEN=-411;END=170264892;STRANDS=+-:37;CIPOS=-7,10;CIEND=-10,10;CIPOS95=0,0;CIEND95=0,0;SU=37;PE=22;SR=15;ALG=PROD;AF=5.94e-05;NSAMP=1;MSQ=905.31;AN=16834;AC=1;NS=8438;AC_Hom=0;AC_Het=1;AC_Hemi=0;MAF=5.92557e-05;HWE=1;NFAM=1
6	170264528	217486	N	<DEL>	512.36	PASS	SVTYPE=DEL;POS=170264528;SVLEN=-5233;END=170269761;STRANDS=+-:21;CIPOS=-4,7;CIEND=-6,3;CIPOS95=0,0;CIEND95=0,0;SU=21;PE=15;SR=6;ALG=PROD;AF=5.94e-05;NSAMP=1;MSQ=512.36;AN=16834;AC=1;NS=8438;AC_Hom=0;AC_Het=1;AC_Hemi=0;MAF=5.92557e-05;HWE=1;NFAM=1
6	170269179	217487	N	<DEL>	146.72	PASS	SVTYPE=DEL;POS=170269179;SVLEN=-1194;END=170270373;STRANDS=+-:8;IMPRECISE;CIPOS=-8,10;CIEND=-10,8;CIPOS95=-1,1;CIEND95=-1,1;SU=8;PE=6;SR=2;ALG=PROD;AF=5.94e-05;NSAMP=1;MSQ=146.72;AN=16834;AC=1;NS=8438;AC_Hom=0;AC_Het=1;AC_Hemi=0;MAF=5.92557e-05;HWE=1;NFAM=1
6	170332381	283197	N	<DUP>	705.35	PASS	SVTYPE=DUP;POS=170332381;SVLEN=28652;END=170361033;STRANDS=-+:51;CIPOS=-2,0;CIEND=-2,0;CIPOS95=0,0;CIEND95=0,0;SU=51;PE=29;SR=22;ALG=PROD;AF=0.0001188;NSAMP=1;MSQ=705.13;AN=16834;AC=2;NS=8438;AC_Hom=2;AC_Het=0;AC_Hemi=0;MAF=0.000118511;HWE=5.92593e-05;NFAM=1
6	170335976	283198	N	<DUP>	425.87	PASS	SVTYPE=DUP;POS=170335976;SVLEN=9838;END=170345814;STRANDS=-+:42;CIPOS=-24,22;CIEND=-28,30;CIPOS95=0,0;CIEND95=0,0;SU=42;PE=21;SR=21;ALG=PROD;AF=0.0001782;NSAMP=2;MSQ=212.76;AN=16834;AC=3;NS=8438;AC_Hom=2;AC_Het=1;AC_Hemi=0;MAF=0.000177767;HWE=0.000177778;NFAM=2
6	170339407	217488	N	<DEL>	323.57	PASS	SVTYPE=DEL;POS=170339407;SVLEN=-300;END=170339707;STRANDS=+-:12;CIPOS=-5,3;CIEND=-10,10;CIPOS95=0,0;CIEND95=0,0;SU=12;PE=3;SR=9;ALG=PROD;AF=5.94e-05;NSAMP=1;MSQ=323.56;AN=16834;AC=1;NS=8438;AC_Hom=0;AC_Het=1;AC_Hemi=0;MAF=5.92557e-05;HWE=1;NFAM=1
6	170344882	283199_1	N	]6:170345333]N	151945	LOW	SVTYPE=BND;POS=170344882;STRANDS=-+:7598;CIPOS=0,0;CIEND=0,0;CIPOS95=0,0;CIEND95=0,0;MATEID=283199_2;EVENT=283199;SU=7598;PE=65;SR=7533;ALG=PROD;AF=0.2263;NSAMP=3799;MSQ=39.56;AN=16834;AC=3810;NS=8438;AC_Hom=22;AC_Het=3797;AC_Hemi=0;MAF=0.226298;HWE=0;NFAM=3321
6	170345083	217489_1	N	N[6:170345389[	135.48	LOW	SVTYPE=BND;POS=170345083;STRANDS=+-:8;IMPRECISE;CIPOS=-80,28;CIEND=-29,29;CIPOS95=-51,28;CIEND95=-1,1;MATEID=217489_2;EVENT=217489;SU=8;PE=0;SR=8;ALG=SUM;AF=0.0002376;NSAMP=4;MSQ=16.09;AN=16834;AC=4;NS=8438;AC_Hom=0;AC_Het=5;AC_Hemi=0;MAF=0.000296279;HWE=1;NFAM=4
6	170345333	283199_2	N	N[6:170344882[	151945	LOW	SVTYPE=BND;POS=170344882;STRANDS=-+:7598;CIPOS=0,0;CIEND=0,0;CIPOS95=0,0;CIEND95=0,0;MATEID=283199_1;EVENT=283199;SECONDARY;SU=7598;PE=65;SR=7533;ALG=PROD;AF=0.2263;NSAMP=3799;MSQ=39.56;AN=16834;AC=3810;NS=8438;AC_Hom=22;AC_Het=3797;AC_Hemi=0;MAF=0.226298;HWE=0;NFAM=3321
6	170345389	217489_2	N	]6:170345083]N	135.48	LOW	SVTYPE=BND;POS=170345083;STRANDS=+-:8;IMPRECISE;CIPOS=-29,29;CIEND=-80,28;CIPOS95=-1,1;CIEND95=-51,28;MATEID=217489_1;EVENT=217489;SECONDARY;SU=8;PE=0;SR=8;ALG=SUM;AF=0.0002376;NSAMP=4;MSQ=16.09;AN=16834;AC=4;NS=8438;AC_Hom=0;AC_Het=5;AC_Hemi=0;MAF=0.000296279;HWE=1;NFAM=4
6	170354750	217490	N	<DEL>	159312	PASS	SVTYPE=DEL;POS=170354750;SVLEN=-226;END=170354976;STRANDS=+-:7;IMPRECISE;CIPOS=-10,224;CIEND=-206,10;CIPOS95=0,142;CIEND95=-123,1;SU=7;PE=7;SR=0;ALG=PROD;AF=0.1426;NSAMP=2401;MSQ=65.81;AN=16834;AC=2401;NS=8438;AC_Hom=0;AC_Het=2406;AC_Hemi=0;MAF=0.142569;HWE=0;NFAM=2224
6	170358862	217491	N	<DEL>	2415.77	PASS	SVTYPE=DEL;POS=170358862;SVLEN=-4753;END=170363615;STRANDS=+-:105;CIPOS=-8,10;CIEND=-10,10;CIPOS95=0,0;CIEND95=0,0;SU=105;PE=62;SR=43;ALG=PROD;AF=0.0002376;NSAMP=4;MSQ=603.94;AN=16834;AC=4;NS=8438;AC_Hom=0;AC_Het=4;AC_Hemi=0;MAF=0.000237023;HWE=1;NFAM=4
6	170361237	283200	N	<DUP>	243398	PASS	SVTYPE=DUP;POS=170361237;SVLEN=215;END=170361452;STRANDS=-+:1476;CIPOS=0,0;CIEND=-4,0;CIPOS95=0,0;CIEND95=0,0;SU=1476;PE=53;SR=1423;ALG=PROD;AF=0.2194;NSAMP=3634;MSQ=66.52;AN=16834;AC=3693;NS=8438;AC_Hom=120;AC_Het=3581;AC_Hemi=0;MAF=0.219306;HWE=0;NFAM=3292
6	170367737	217492_1	N	N[6:170367844[	230254	LOW	SVTYPE=BND;POS=170367737;STRANDS=+-:4;IMPRECISE;CIPOS=-10,10;CIEND=-9,10;CIPOS95=-3,3;CIEND95=-3,3;MATEID=217492_2;EVENT=217492;SU=4;PE=3;SR=1;ALG=PROD;AF=0.3363;NSAMP=5617;MSQ=40.59;AN=16790;AC=5647;NS=8416;AC_Hom=60;AC_Het=5605;AC_Hemi=0;MAF=0.336561;HWE=0;NFAM=4889
6	170367844	217492_2	N	]6:170367737]N	230254	LOW	SVTYPE=BND;POS=170367737;STRANDS=+-:4;IMPRECISE;CIPOS=-9,10;CIEND=-10,10;CIPOS95=-3,3;CIEND95=-3,3;MATEID=217492_1;EVENT=217492;SECONDARY;SU=4;PE=3;SR=1;ALG=PROD;AF=0.3363;NSAMP=5617;MSQ=40.59;AN=16790;AC=5647;NS=8416;AC_Hom=60;AC_Het=5605;AC_Hemi=0;MAF=0.336561;HWE=0;NFAM=4889
6	170367956	43834_2	N	N]3:140306069]	2183.33	LOW	SVTYPE=BND;POS=170367956;STRANDS=++:37;CIPOS=-9,8;CIEND=-9,8;CIPOS95=0,0;CIEND95=0,0;MATEID=43834_1;EVENT=43834;SECONDARY;SU=37;PE=0;SR=37;ALG=PROD;AF=0.006831;NSAMP=115;MSQ=17.63;AN=16834;AC=115;NS=8438;AC_Hom=0;AC_Het=115;AC_Hemi=0;MAF=0.00681441;HWE=1;NFAM=114
6	170368021	43835_2	N	[3:104770941[N	371792	LOW	SVTYPE=BND;POS=170368021;STRANDS=--:9;IMPRECISE;CIPOS=-50,46;CIEND=-46,49;CIPOS95=0,0;CIEND95=-1,1;MATEID=43835_1;EVENT=43835;SECONDARY;SU=9;PE=4;SR=5;ALG=PROD;AF=0.6036;NSAMP=6655;MSQ=55.53;AN=15728;AC=9493;NS=7884;AC_Hom=5690;AC_Het=3828;AC_Hemi=0;MAF=0.396372;HWE=0.195594;NFAM=5810
6	170370080	217493_1	N	N[6:170370426[	5925.17	LOW	SVTYPE=BND;POS=170370080;STRANDS=+-:27;IMPRECISE;CIPOS=-197,449;CIEND=-368,183;CIPOS95=-134,134;CIEND95=-154,154;MATEID=217493_2;EVENT=217493;SU=27;PE=27;SR=0;ALG=SUM;AF=0.005346;NSAMP=90;MSQ=64.69;AN=16834;AC=90;NS=8438;AC_Hom=0;AC_Het=90;AC_Hemi=0;MAF=0.00533302;HWE=1;NFAM=89
6	170370142	283201_1	N	]6:170370642]N	39052	LOW	SVTYPE=BND;POS=170370142;STRANDS=-+:10;IMPRECISE;CIPOS=-211,30;CIEND=-30,210;CIPOS95=-53,30;CIEND95=-20,20;MATEID=283201_2;EVENT=283201;SU=10;PE=10;SR=0;ALG=PROD;AF=0.1018;NSAMP=1673;MSQ=22.08;AN=16834;AC=1713;NS=8438;AC_Hom=84;AC_Het=1641;AC_Hemi=0;MAF=0.102216;HWE=3.33287e-09;NFAM=1527
6	170370426	217493_2	N	]6:170370080]N	5925.17	LOW	SVTYPE=BND;POS=170370080;STRANDS=+-:27;IMPRECISE;CIPOS=-368,183;CIEND=-197,449;CIPOS95=-154,154;CIEND95=-134,134;MATEID=217493_1;EVENT=217493;SECONDARY;SU=27;PE=27;SR=0;ALG=SUM;AF=0.005346;NSAMP=90;MSQ=64.69;AN=16834;AC=90;NS=8438;AC_Hom=0;AC_Het=90;AC_Hemi=0;MAF=0.00533302;HWE=1;NFAM=89
6	170370554	217494_1	N	N[6:170371064[	1322.03	LOW	SVTYPE=BND;POS=170370554;STRANDS=+-:48;IMPRECISE;CIPOS=-50,467;CIEND=-230,86;CIPOS95=-50,148;CIEND95=-51,51;MATEID=217494_2;EVENT=217494;SU=48;PE=48;SR=0;ALG=SUM;AF=0.001485;NSAMP=25;MSQ=52.17;AN=16834;AC=25;NS=8438;AC_Hom=0;AC_Het=25;AC_Hemi=0;MAF=0.00148139;HWE=1;NFAM=24
6	170370642	283201_2	N	N[6:170370142[	39052	LOW	SVTYPE=BND;POS=170370142;STRANDS=-+:10;IMPRECISE;CIPOS=-30,210;CIEND=-211,30;CIPOS95=-20,20;CIEND95=-53,30;MATEID=283201_1;EVENT=283201;SECONDARY;SU=10;PE=10;SR=0;ALG=PROD;AF=0.1018;NSAMP=1673;MSQ=22.08;AN=16834;AC=1713;NS=8438;AC_Hom=84;AC_Het=1641;AC_Hemi=0;MAF=0.102216;HWE=3.33287e-09;NFAM=1527
6	170371064	217494_2	N	]6:170370554]N	1322.03	LOW	SVTYPE=BND;POS=170370554;STRANDS=+-:48;IMPRECISE;CIPOS=-230,86;CIEND=-50,467;CIPOS95=-51,51;CIEND95=-50,148;MATEID=217494_1;EVENT=217494;SECONDARY;SU=48;PE=48;SR=0;ALG=SUM;AF=0.001485;NSAMP=25;MSQ=52.17;AN=16834;AC=25;NS=8438;AC_Hom=0;AC_Het=25;AC_Hemi=0;MAF=0.00148139;HWE=1;NFAM=24
6	170372228	283202	N	<DUP>	249.31	PASS	SVTYPE=DUP;POS=170372228;SVLEN=299836;END=170672064;STRANDS=-+:21;CIPOS=-10,10;CIEND=-3,2;CIPOS95=0,0;CIEND95=0,0;SU=21;PE=12;SR=9;ALG=PROD;AF=0.0001188;NSAMP=1;MSQ=248.82;AN=16834;AC=2;NS=8438;AC_Hom=2;AC_Het=0;AC_Hemi=0;MAF=0.000118511;HWE=5.92593e-05;NFAM=1
6	170372890	217495_1	N	N[6:170372983[	778.33	LOW	SVTYPE=BND;POS=170372890;STRANDS=+-:4;CIPOS=-9,8;CIEND=-9,8;CIPOS95=0,0;CIEND95=0,0;MATEID=217495_2;EVENT=217495;SU=4;PE=0;SR=4;ALG=PROD;AF=0.001612;NSAMP=26;MSQ=12.73;AN=16746;AC=27;NS=8393;AC_Hom=2;AC_Het=25;AC_Hemi=0;MAF=0.00160848;HWE=0.0207256;NFAM=26
6	170372983	217495_2	N	]6:170372890]N	778.33	LOW	SVTYPE=BND;POS=170372890;STRANDS=+-:4;CIPOS=-9,8;CIEND=-9,8;CIPOS95=0,0;CIEND95=0,0;MATEID=217495_1;EVENT=217495;SECONDARY;SU=4;PE=0;SR=4;ALG=PROD;AF=0.001612;NSAMP=26;MSQ=12.73;AN=16746;AC=27;NS=8393;AC_Hom=2;AC_Het=25;AC_Hemi=0;MAF=0.00160848;HWE=0.0207256;NFAM=26
6	170380097	283203_1	N	]6:170381092]N	87795.1	LOW	SVTYPE=BND;POS=170380097;STRANDS=-+:22;IMPRECISE;CIPOS=-290,62;CIEND=-73,419;CIPOS95=-100,62;CIEND95=-73,113;MATEID=283203_2;EVENT=283203;SU=22;PE=22;SR=0;ALG=SUM;AF=0.2788;NSAMP=4026;MSQ=21.19;AN=16820;AC=4689;NS=8431;AC_Hom=1334;AC_Het=3368;AC_Hemi=0;MAF=0.278852;HWE=0.533478;NFAM=3639
6	170380339	217501_1	N	N[6:170380674[	1.0048e+06	LOW	SVTYPE=BND;POS=170380339;STRANDS=+-:192;IMPRECISE;CIPOS=-75,314;CIEND=-209,256;CIPOS95=-30,30;CIEND95=-95,95;MATEID=217501_2;EVENT=217501;SU=192;PE=192;SR=0;ALG=SUM;AF=0.6043;NSAMP=7814;MSQ=128.3;RETAINED;AN=16788;AC=10145;NS=8415;AC_Hom=4666;AC_Het=5499;AC_Hemi=0;MAF=0.396019;HWE=0;NFAM=6854
6	170380674	217501_2	N	]6:170380339]N	1.0048e+06	LOW	SVTYPE=BND;POS=170380339;STRANDS=+-:192;IMPRECISE;CIPOS=-209,256;CIEND=-75,314;CIPOS95=-95,95;CIEND95=-30,30;MATEID=217501_1;EVENT=217501;SECONDARY;SU=192;PE=192;SR=0;ALG=SUM;AF=0.6043;NSAMP=7814;MSQ=128.3;RETAINED;AN=16788;AC=10145;NS=8415;AC_Hom=4666;AC_Het=5499;AC_Hemi=0;MAF=0.396019;HWE=0;NFAM=6854
6	170381092	283203_2	N	N[6:170380097[	87795.1	LOW	SVTYPE=BND;POS=170380097;STRANDS=-+:22;IMPRECISE;CIPOS=-73,419;CIEND=-290,62;CIPOS95=-73,113;CIEND95=-100,62;MATEID=283203_1;EVENT=283203;SECONDARY;SU=22;PE=22;SR=0;ALG=SUM;AF=0.2788;NSAMP=4026;MSQ=21.19;AN=16820;AC=4689;NS=8431;AC_Hom=1334;AC_Het=3368;AC_Hemi=0;MAF=0.278852;HWE=0.533478;NFAM=3639
6	170381219	283204_1	N	]6:170381662]N	893448	LOW	SVTYPE=BND;POS=170381219;STRANDS=-+:754;IMPRECISE;CIPOS=-951,193;CIEND=-643,630;CIPOS95=-341,193;CIEND95=-161,161;MATEID=283204_2;EVENT=283204;SU=754;PE=754;SR=0;ALG=SUM;AF=0.8917;NSAMP=8147;MSQ=109.29;RETAINED;AN=16834;AC=15011;NS=8438;AC_Hom=13766;AC_Het=1285;AC_Hemi=0;MAF=0.108142;HWE=0;NFAM=7171
6	170381469	217511_1	N	N[6:170381620[	62991.4	LOW	SVTYPE=BND;POS=170381469;STRANDS=+-:76;IMPRECISE;CIPOS=-33,70;CIEND=-102,49;CIPOS95=-14,14;CIEND95=-10,10;MATEID=217511_2;EVENT=217511;SU=76;PE=76;SR=0;ALG=PROD;AF=0.08443;NSAMP=1306;MSQ=46.97;AN=16344;AC=1380;NS=8192;AC_Hom=148;AC_Het=1232;AC_Hemi=0;MAF=0.0842285;HWE=0.0261621;NFAM=1180
6	170381620	217511_2	N	]6:170381469]N	62991.4	LOW	SVTYPE=BND;POS=170381469;STRANDS=+-:76;IMPRECISE;CIPOS=-102,49;CIEND=-33,70;CIPOS95=-10,10;CIEND95=-14,14;MATEID=217511_1;EVENT=217511;SECONDARY;SU=76;PE=76;SR=0;ALG=PROD;AF=0.08443;NSAMP=1306;MSQ=46.97;AN=16344;AC=1380;NS=8192;AC_Hom=148;AC_Het=1232;AC_Hemi=0;MAF=0.0842285;HWE=0.0261621;NFAM=1180
6	170381662	283204_2	N	N[6:170381219[	893448	LOW	SVTYPE=BND;POS=170381219;STRANDS=-+:754;IMPRECISE;CIPOS=-643,630;CIEND=-951,193;CIPOS95=-161,161;CIEND95=-341,193;MATEID=283204_1;EVENT=283204;SECONDARY;SU=754;PE=754;SR=0;ALG=SUM;AF=0.8917;NSAMP=8147;MSQ=109.29;RETAINED;AN=16834;AC=15011;NS=8438;AC_Hom=13766;AC_Het=1285;AC_Hemi=0;MAF=0.108142;HWE=0;NFAM=7171
6	170393829	217512_1	N	N[6:170394262[	1625.37	LOW	SVTYPE=BND;POS=170393829;STRANDS=+-:17;IMPRECISE;CIPOS=-30,418;CIEND=-221,30;CIPOS95=-30,308;CIEND95=-117,30;MATEID=217512_2;EVENT=217512;SU=17;PE=17;SR=0;ALG=SUM;AF=0.00303;NSAMP=51;MSQ=31.08;AN=16834;AC=51;NS=8438;AC_Hom=0;AC_Het=51;AC_Hemi=0;MAF=0.00302204;HWE=1;NFAM=51
6	170394262	217512_2	N	]6:170393829]N	1625.37	LOW	SVTYPE=BND;POS=170393829;STRANDS=+-:17;IMPRECISE;CIPOS=-221,30;CIEND=-30,418;CIPOS95=-117,30;CIEND95=-30,308;MATEID=217512_1;EVENT=217512;SECONDARY;SU=17;PE=17;SR=0;ALG=SUM;AF=0.00303;NSAMP=51;MSQ=31.08;AN=16834;AC=51;NS=8438;AC_Hom=0;AC_Het=51;AC_Hemi=0;MAF=0.00302204;HWE=1;NFAM=51
6	170402574	283212_1	N	]6:170402963]N	236639	LOW	SVTYPE=BND;POS=170402574;STRANDS=-+:4;IMPRECISE;CIPOS=-10,9;CIEND=-10,10;CIPOS95=-3,2;CIEND95=-3,3;MATEID=283212_2;EVENT=283212;SU=4;PE=3;SR=1;ALG=PROD;AF=0.3578;NSAMP=5793;MSQ=40.5;AN=16834;AC=6024;NS=8438;AC_Hom=462;AC_Het=5577;AC_Hemi=0;MAF=0.357845;HWE=0;NFAM=5148
6	170402621	217513_1	N	N[6:170402989[	21492.8	LOW	SVTYPE=BND;POS=170402621;STRANDS=+-:55;CIPOS=-25,28;CIEND=-29,28;CIPOS95=0,0;CIEND95=0,0;MATEID=217513_2;EVENT=217513;SU=55;PE=0;SR=55;ALG=PROD;AF=0.0537;NSAMP=896;MSQ=23.15;AN=16834;AC=904;NS=8438;AC_Hom=16;AC_Het=889;AC_Hemi=0;MAF=0.0536265;HWE=0.000143158;NFAM=836
6	170402904	217514_1	N	N[6:170403204[	212055	LOW	SVTYPE=BND;POS=170402904;STRANDS=+-:22;IMPRECISE;CIPOS=-30,296;CIEND=-146,30;CIPOS95=-30,36;CIEND95=-22,22;MATEID=217514_2;EVENT=217514;SU=22;PE=22;SR=0;ALG=PROD;AF=0.2049;NSAMP=3450;MSQ=61.12;AN=16834;AC=3450;NS=8438;AC_Hom=0;AC_Het=3454;AC_Hemi=0;MAF=0.204669;HWE=0;NFAM=3210
6	170402963	283212_2	N	N[6:170402574[	236639	LOW	SVTYPE=BND;POS=170402574;STRANDS=-+:4;IMPRECISE;CIPOS=-10,10;CIEND=-10,9;CIPOS95=-3,3;CIEND95=-3,2;MATEID=283212_1;EVENT=283212;SECONDARY;SU=4;PE=3;SR=1;ALG=PROD;AF=0.3578;NSAMP=5793;MSQ=40.5;AN=16834;AC=6024;NS=8438;AC_Hom=462;AC_Het=5577;AC_Hemi=0;MAF=0.357845;HWE=0;NFAM=5148
6	170402989	217513_2	N	]6:170402621]N	21492.8	LOW	SVTYPE=BND;POS=170402621;STRANDS=+-:55;CIPOS=-29,28;CIEND=-25,28;CIPOS95=0,0;CIEND95=0,0;MATEID=217513_1;EVENT=217513;SECONDARY;SU=55;PE=0;SR=55;ALG=PROD;AF=0.0537;NSAMP=896;MSQ=23.15;AN=16834;AC=904;NS=8438;AC_Hom=16;AC_Het=889;AC_Hemi=0;MAF=0.0536265;HWE=0.000143158;NFAM=836
6	170403204	217514_2	N	]6:170402904]N	212055	LOW	SVTYPE=BND;POS=170402904;STRANDS=+-:22;IMPRECISE;CIPOS=-146,30;CIEND=-30,296;CIPOS95=-22,22;CIEND95=-30,36;MATEID=217514_1;EVENT=217514;SECONDARY;SU=22;PE=22;SR=0;ALG=PROD;AF=0.2049;NSAMP=3450;MSQ=61.12;AN=16834;AC=3450;NS=8438;AC_Hom=0;AC_Het=3454;AC_Hemi=0;MAF=0.204669;HWE=0;NFAM=3210
6	170407563	217515_1	N	N[6:170407823[	6091.91	LOW	SVTYPE=BND;POS=170407563;STRANDS=+-:78;IMPRECISE;CIPOS=-50,185;CIEND=-122,50;CIPOS95=-4,4;CIEND95=-6,6;MATEID=217515_2;EVENT=217515;SU=78;PE=78;SR=0;ALG=PROD;AF=0.002257;NSAMP=38;MSQ=153.66;AN=16834;AC=38;NS=8438;AC_Hom=0;AC_Het=39;AC_Hemi=0;MAF=0.00231097;HWE=1;NFAM=31
6	170407732	217516_1	N	N[6:170408315[	6623.63	LOW	SVTYPE=BND;POS=170407732;STRANDS=+-:64;CIPOS=-9,8;CIEND=-7,9;CIPOS95=0,0;CIEND95=0,0;MATEID=217516_2;EVENT=217516;SU=64;PE=33;SR=31;ALG=PROD;AF=0.01628;NSAMP=274;MSQ=22.27;AN=16834;AC=274;NS=8438;AC_Hom=0;AC_Het=276;AC_Hemi=0;MAF=0.0163546;HWE=0.176295;NFAM=270
6	170407823	217515_2	N	]6:170407563]N	6091.91	LOW	SVTYPE=BND;POS=170407563;STRANDS=+-:78;IMPRECISE;CIPOS=-122,50;CIEND=-50,185;CIPOS95=-6,6;CIEND95=-4,4;MATEID=217515_1;EVENT=217515;SECONDARY;SU=78;PE=78;SR=0;ALG=PROD;AF=0.002257;NSAMP=38;MSQ=153.66;AN=16834;AC=38;NS=8438;AC_Hom=0;AC_Het=39;AC_Hemi=0;MAF=0.00231097;HWE=1;NFAM=31
6	170408315	217516_2	N	]6:170407732]N	6623.63	LOW	SVTYPE=BND;POS=170407732;STRANDS=+-:64;CIPOS=-7,9;CIEND=-9,8;CIPOS95=0,0;CIEND95=0,0;MATEID=217516_1;EVENT=217516;SECONDARY;SU=64;PE=33;SR=31;ALG=PROD;AF=0.01628;NSAMP=274;MSQ=22.27;AN=16834;AC=274;NS=8438;AC_Hom=0;AC_Het=276;AC_Hemi=0;MAF=0.0163546;HWE=0.176295;NFAM=270
6	170409659	217517_1	N	N[6:170410363[	1941.92	LOW	SVTYPE=BND;POS=170409659;STRANDS=+-:4;IMPRECISE;CIPOS=-3,10;CIEND=-10,10;CIPOS95=-1,3;CIEND95=-3,1;MATEID=217517_2;EVENT=217517;SU=4;PE=3;SR=1;ALG=PROD;AF=0.003564;NSAMP=60;MSQ=31.48;AN=16834;AC=60;NS=8438;AC_Hom=0;AC_Het=60;AC_Hemi=0;MAF=0.00355534;HWE=1;NFAM=60
6	170410363	217517_2	N	]6:170409659]N	1941.92	LOW	SVTYPE=BND;POS=170409659;STRANDS=+-:4;IMPRECISE;CIPOS=-10,10;CIEND=-3,10;CIPOS95=-3,1;CIEND95=-1,3;MATEID=217517_1;EVENT=217517;SECONDARY;SU=4;PE=3;SR=1;ALG=PROD;AF=0.003564;NSAMP=60;MSQ=31.48;AN=16834;AC=60;NS=8438;AC_Hom=0;AC_Het=60;AC_Hemi=0;MAF=0.00355534;HWE=1;NFAM=60
6	170421848	63393_1	N	N]9:136130240]	79854.9	LOW	SVTYPE=BND;POS=170421848;STRANDS=++:4;IMPRECISE;CIPOS=-4,10;CIEND=-7,10;CIPOS95=-1,3;CIEND95=-2,3;MATEID=63393_2;EVENT=63393;SU=4;PE=3;SR=1;ALG=PROD;AF=0.1339;NSAMP=2254;MSQ=34.85;AN=16834;AC=2254;NS=8438;AC_Hom=0;AC_Het=2258;AC_Hemi=0;MAF=0.133799;HWE=0;NFAM=2062
6	170423527	217518_1	N	N[6:170423707[	2900.64	LOW	SVTYPE=BND;POS=170423527;STRANDS=+-:8;CIPOS=-10,10;CIEND=-10,10;CIPOS95=0,0;CIEND95=0,0;MATEID=217518_2;EVENT=217518;SU=8;PE=0;SR=8;ALG=PROD;AF=0.004515;NSAMP=76;MSQ=37.43;AN=16834;AC=76;NS=8438;AC_Hom=0;AC_Het=76;AC_Hemi=0;MAF=0.00450344;HWE=1;NFAM=75
6	170423707	217518_2	N	]6:170423527]N	2900.64	LOW	SVTYPE=BND;POS=170423527;STRANDS=+-:8;CIPOS=-10,10;CIEND=-10,10;CIPOS95=0,0;CIEND95=0,0;MATEID=217518_1;EVENT=217518;SECONDARY;SU=8;PE=0;SR=8;ALG=PROD;AF=0.004515;NSAMP=76;MSQ=37.43;AN=16834;AC=76;NS=8438;AC_Hom=0;AC_Het=76;AC_Hemi=0;MAF=0.00450344;HWE=1;NFAM=75
6	170428912	313078_1	N	[6:170429204[N	865234	LOW	SVTYPE=BND;POS=170428912;STRANDS=--:22;IMPRECISE;CIPOS=-219,50;CIEND=-40,54;CIPOS95=-44,44;CIEND95=-1,1;MATEID=313078_2;EVENT=313078;SU=22;PE=22;SR=0;ALG=PROD;AF=0.3995;NSAMP=6726;MSQ=128.32;AN=16834;AC=6726;NS=8438;AC_Hom=0;AC_Het=6743;AC_Hemi=0;MAF=0.399561;HWE=0;NFAM=5980
6	170429038	313080_1	N	N]6:170429501]	1.09115e+06	LOW	SVTYPE=BND;POS=170429038;STRANDS=++:13;IMPRECISE;CIPOS=-42,142;CIEND=-50,368;CIPOS95=-42,56;CIEND95=-50,60;MATEID=313080_2;EVENT=313080;SU=13;PE=13;SR=0;ALG=PROD;AF=0.4375;NSAMP=7365;MSQ=147.57;AN=16834;AC=7365;NS=8438;AC_Hom=0;AC_Het=7386;AC_Hemi=0;MAF=0.437663;HWE=0;NFAM=6544
6	170429039	313076	N	<INV>	4.99914e+06	LOW	SVTYPE=INV;POS=170429039;SVLEN=134;END=170429173;STRANDS=++:71640,--:6229;IMPRECISE;CIPOS=-738,136;CIEND=-554,243;CIPOS95=-60,60;CIEND95=-91,91;SU=77869;PE=10199;SR=67670;ALG=SUM;AF=0.5001;NSAMP=8417;MSQ=592.12;RETAINED;AN=16834;AC=8418;NS=8438;AC_Hom=2;AC_Het=8437;AC_Hemi=0;MAF=0.499941;HWE=0;NFAM=7395
6	170429136	283213_1	N	]6:170429375]N	1.74532e+06	LOW	SVTYPE=BND;POS=170429136;STRANDS=-+:24;IMPRECISE;CIPOS=-532,48;CIEND=-49,533;CIPOS95=-122,48;CIEND95=-49,163;MATEID=283213_2;EVENT=283213;SU=24;PE=7;SR=17;ALG=SUM;AF=0.5117;NSAMP=8407;MSQ=207.01;AN=16834;AC=8614;NS=8438;AC_Hom=414;AC_Het=8221;AC_Hemi=0;MAF=0.488327;HWE=0;NFAM=7387
6	170429204	313078_2	N	[6:170428912[N	865234	LOW	SVTYPE=BND;POS=170429204;STRANDS=--:22;IMPRECISE;CIPOS=-40,54;CIEND=-219,50;CIPOS95=-1,1;CIEND95=-44,44;MATEID=313078_1;EVENT=313078;SECONDARY;SU=22;PE=22;SR=0;ALG=PROD;AF=0.3995;NSAMP=6726;MSQ=128.32;AN=16834;AC=6726;NS=8438;AC_Hom=0;AC_Het=6743;AC_Hemi=0;MAF=0.399561;HWE=0;NFAM=5980
6	170429375	283213_2	N	N[6:170429136[	1.74532e+06	LOW	SVTYPE=BND;POS=170429136;STRANDS=-+:24;IMPRECISE;CIPOS=-49,533;CIEND=-532,48;CIPOS95=-49,163;CIEND95=-122,48;MATEID=283213_1;EVENT=283213;SECONDARY;SU=24;PE=7;SR=17;ALG=SUM;AF=0.5117;NSAMP=8407;MSQ=207.01;AN=16834;AC=8614;NS=8438;AC_Hom=414;AC_Het=8221;AC_Hemi=0;MAF=0.488327;HWE=0;NFAM=7387
6	170429501	313080_2	N	N]6:170429038]	1.09115e+06	LOW	SVTYPE=BND;POS=170429501;STRANDS=++:13;IMPRECISE;CIPOS=-50,368;CIEND=-42,142;CIPOS95=-50,60;CIEND95=-42,56;MATEID=313080_1;EVENT=313080;SECONDARY;SU=13;PE=13;SR=0;ALG=PROD;AF=0.4375;NSAMP=7365;MSQ=147.57;AN=16834;AC=7365;NS=8438;AC_Hom=0;AC_Het=7386;AC_Hemi=0;MAF=0.437663;HWE=0;NFAM=6544
6	170443297	217519	N	<DEL>	809.18	PASS	SVTYPE=DEL;POS=170443297;SVLEN=-782;END=170444079;STRANDS=+-:35;CIPOS=-9,10;CIEND=-10,10;CIPOS95=0,0;CIEND95=0,0;SU=35;PE=18;SR=17;ALG=PROD;AF=5.94e-05;NSAMP=1;MSQ=809.18;AN=16834;AC=1;NS=8438;AC_Hom=0;AC_Het=1;AC_Hemi=0;MAF=5.92557e-05;HWE=1;NFAM=1
6	170446944	217520	N	<DEL>	215.66	PASS	SVTYPE=DEL;POS=170446944;SVLEN=-1165;END=170448109;STRANDS=+-:12;IMPRECISE;CIPOS=-8,9;CIEND=-10,10;CIPOS95=-1,1;CIEND95=-1,0;SU=12;PE=9;SR=3;ALG=PROD;AF=5.94e-05;NSAMP=1;MSQ=215.66;AN=16834;AC=1;NS=8438;AC_Hom=0;AC_Het=1;AC_Hemi=0;MAF=5.92557e-05;HWE=1;NFAM=1
6	170453932	217521_1	N	N[6:170454217[	51	LOW	SVTYPE=BND;POS=170453932;STRANDS=+-:4;CIPOS=-9,8;CIEND=-9,8;CIPOS95=0,0;CIEND95=0,0;MATEID=217521_2;EVENT=217521;SU=4;PE=0;SR=4;ALG=PROD;AF=0.0001188;NSAMP=2;MSQ=25.34;AN=16834;AC=2;NS=8438;AC_Hom=0;AC_Het=2;AC_Hemi=0;MAF=0.000118511;HWE=1;NFAM=2
6	170454166	217522	N	<DEL>	257.87	PASS	SVTYPE=DEL;POS=170454166;SVLEN=-574;END=170454740;STRANDS=+-:14;IMPRECISE;CIPOS=-82,440;CIEND=-469,30;CIPOS95=-82,89;CIEND95=-133,30;SU=14;PE=14;SR=0;ALG=PROD;AF=0.0002376;NSAMP=4;MSQ=64.11;AN=16834;AC=4;NS=8438;AC_Hom=0;AC_Het=4;AC_Hemi=0;MAF=0.000237023;HWE=1;NFAM=4
6	170454217	217521_2	N	]6:170453932]N	51	LOW	SVTYPE=BND;POS=170453932;STRANDS=+-:4;CIPOS=-9,8;CIEND=-9,8;CIPOS95=0,0;CIEND95=0,0;MATEID=217521_1;EVENT=217521;SECONDARY;SU=4;PE=0;SR=4;ALG=PROD;AF=0.0001188;NSAMP=2;MSQ=25.34;AN=16834;AC=2;NS=8438;AC_Hom=0;AC_Het=2;AC_Hemi=0;MAF=0.000118511;HWE=1;NFAM=2
6	170454404	283215	N	<DUP>	762953	PASS	SVTYPE=DUP;POS=170454404;SVLEN=477;END=170454881;STRANDS=-+:1701;IMPRECISE;CIPOS=-278,55;CIEND=-79,400;CIPOS95=-110,55;CIEND95=-18,18;SU=1701;PE=1678;SR=23;ALG=SUM;AF=0.5931;NSAMP=7398;MSQ=102.76;RETAINED;AN=16834;AC=9985;NS=8438;AC_Hom=5194;AC_Het=4820;AC_Hemi=0;MAF=0.406613;HWE=0;NFAM=6516
6	170456197	283222	N	<DUP>	901231	PASS	SVTYPE=DUP;POS=170456197;SVLEN=262;END=170456459;STRANDS=-+:107;IMPRECISE;CIPOS=-250,11;CIEND=-12,323;CIPOS95=-54,11;CIEND95=-12,49;SU=107;PE=107;SR=0;ALG=PROD;AF=0.4421;NSAMP=7289;MSQ=123.3;AN=16834;AC=7443;NS=8438;AC_Hom=308;AC_Het=7154;AC_Hemi=0;MAF=0.442166;HWE=0;NFAM=6370
6	170456199	313082	N	<INV>	29192	LOW	SVTYPE=INV;POS=170456199;SVLEN=117943;END=170574142;STRANDS=++:2,--:372;IMPRECISE;CIPOS=-501,130;CIEND=-825,212;CIPOS95=-100,100;CIEND95=-282,212;SU=374;PE=374;SR=0;ALG=SUM;AF=0.04871;NSAMP=820;MSQ=34.99;RETAINED;AN=16834;AC=820;NS=8438;AC_Hom=0;AC_Het=821;AC_Hemi=0;MAF=0.048649;HWE=1.82215e-09;NFAM=726
6	170461159	217523_1	N	N[6:170461624[	82.63	LOW	SVTYPE=BND;POS=170461159;STRANDS=+-:4;IMPRECISE;CIPOS=-10,427;CIEND=-368,10;CIPOS95=-1,144;CIEND95=-157,1;MATEID=217523_2;EVENT=217523;SU=4;PE=4;SR=0;ALG=PROD;AF=0.0001782;NSAMP=3;MSQ=23.1;AN=16834;AC=3;NS=8438;AC_Hom=0;AC_Het=3;AC_Hemi=0;MAF=0.000177767;HWE=1;NFAM=3
6	170461580	217524_1	N	N[6:170462242[	181282	LOW	SVTYPE=BND;POS=170461580;STRANDS=+-:4;IMPRECISE;CIPOS=-10,501;CIEND=-434,10;CIPOS95=-1,166;CIEND95=-170,0;MATEID=217524_2;EVENT=217524;SU=4;PE=4;SR=0;ALG=PROD;AF=0.2576;NSAMP=4334;MSQ=41.39;AN=16834;AC=4336;NS=8438;AC_Hom=4;AC_Het=4340;AC_Hemi=0;MAF=0.257407;HWE=0;NFAM=3870
6	170461624	217523_2	N	]6:170461159]N	82.63	LOW	SVTYPE=BND;POS=170461159;STRANDS=+-:4;IMPRECISE;CIPOS=-368,10;CIEND=-10,427;CIPOS95=-157,1;CIEND95=-1,144;MATEID=217523_1;EVENT=217523;SECONDARY;SU=4;PE=4;SR=0;ALG=PROD;AF=0.0001782;NSAMP=3;MSQ=23.1;AN=16834;AC=3;NS=8438;AC_Hom=0;AC_Het=3;AC_Hemi=0;MAF=0.000177767;HWE=1;NFAM=3
6	170462242	217524_2	N	]6:170461580]N	181282	LOW	SVTYPE=BND;POS=170461580;STRANDS=+-:4;IMPRECISE;CIPOS=-434,10;CIEND=-10,501;CIPOS95=-170,0;CIEND95=-1,166;MATEID=217524_1;EVENT=217524;SECONDARY;SU=4;PE=4;SR=0;ALG=PROD;AF=0.2576;NSAMP=4334;MSQ=41.39;AN=16834;AC=4336;NS=8438;AC_Hom=4;AC_Het=4340;AC_Hemi=0;MAF=0.257407;HWE=0;NFAM=3870
6	170464816	217525_1	N	N[6:170465074[	8464.16	LOW	SVTYPE=BND;POS=170464816;STRANDS=+-:127;IMPRECISE;CIPOS=-40,59;CIEND=-48,40;CIPOS95=-3,3;CIEND95=-6,6;MATEID=217525_2;EVENT=217525;SU=127;PE=126;SR=1;ALG=PROD;AF=0.01687;NSAMP=284;MSQ=28.43;RETAINED;AN=16834;AC=284;NS=8438;AC_Hom=0;AC_Het=287;AC_Hemi=0;MAF=0.0170064;HWE=0.180716;NFAM=283
6	170465074	217525_2	N	]6:170464816]N	8464.16	LOW	SVTYPE=BND;POS=170464816;STRANDS=+-:127;IMPRECISE;CIPOS=-48,40;CIEND=-40,59;CIPOS95=-6,6;CIEND95=-3,3;MATEID=217525_1;EVENT=217525;SECONDARY;SU=127;PE=126;SR=1;ALG=PROD;AF=0.01687;NSAMP=284;MSQ=28.43;RETAINED;AN=16834;AC=284;NS=8438;AC_Hom=0;AC_Het=287;AC_Hemi=0;MAF=0.0170064;HWE=0.180716;NFAM=283
6	170469401	217528_1	N	N[6:170470056[	2273.18	PASS	SVTYPE=BND;POS=170469401;STRANDS=+-:80;CIPOS=-7,9;CIEND=-8,5;CIPOS95=0,0;CIEND95=0,0;MATEID=217528_2;EVENT=217528;SU=80;PE=49;SR=31;ALG=PROD;AF=0.0002376;NSAMP=4;MSQ=568.11;AN=16834;AC=4;NS=8438;AC_Hom=0;AC_Het=4;AC_Hemi=0;MAF=0.000237023;HWE=1;NFAM=4
6	170469851	283223_1	N	]6:170470805]N	130115	LOW	SVTYPE=BND;POS=170469851;STRANDS=-+:7;IMPRECISE;CIPOS=-371,10;CIEND=-10,272;CIPOS95=-81,2;CIEND95=-2,55;MATEID=283223_2;EVENT=283223;SU=7;PE=7;SR=0;ALG=PROD;AF=0.2655;NSAMP=4233;MSQ=30.28;AN=16834;AC=4469;NS=8438;AC_Hom=476;AC_Het=4005;AC_Hemi=0;MAF=0.265525;HWE=0;NFAM=3809
6	170470056	217528_2	N	]6:170469401]N	2273.18	PASS	SVTYPE=BND;POS=170469401;STRANDS=+-:80;CIPOS=-8,5;CIEND=-7,9;CIPOS95=0,0;CIEND95=0,0;MATEID=217528_1;EVENT=217528;SECONDARY;SU=80;PE=49;SR=31;ALG=PROD;AF=0.0002376;NSAMP=4;MSQ=568.11;AN=16834;AC=4;NS=8438;AC_Hom=0;AC_Het=4;AC_Hemi=0;MAF=0.000237023;HWE=1;NFAM=4
6	170470228	283224_1	N	]6:170470485]N	200060	LOW	SVTYPE=BND;POS=170470228;STRANDS=-+:5;IMPRECISE;CIPOS=-239,10;CIEND=-10,406;CIPOS95=-168,1;CIEND95=-1,178;MATEID=283224_2;EVENT=283224;SU=5;PE=5;SR=0;ALG=PROD;AF=0.3629;NSAMP=5693;MSQ=34.75;AN=16834;AC=6109;NS=8438;AC_Hom=840;AC_Het=5286;AC_Hemi=0;MAF=0.363001;HWE=0;NFAM=5009
6	170470485	283224_2	N	N[6:170470228[	200060	LOW	SVTYPE=BND;POS=170470228;STRANDS=-+:5;IMPRECISE;CIPOS=-10,406;CIEND=-239,10;CIPOS95=-1,178;CIEND95=-168,1;MATEID=283224_1;EVENT=283224;SECONDARY;SU=5;PE=5;SR=0;ALG=PROD;AF=0.3629;NSAMP=5693;MSQ=34.75;AN=16834;AC=6109;NS=8438;AC_Hom=840;AC_Het=5286;AC_Hemi=0;MAF=0.363001;HWE=0;NFAM=5009
6	170470537	217531	N	<DEL>	386828	PASS	SVTYPE=DEL;POS=170470537;SVLEN=-256;END=170470793;STRANDS=+-:10;IMPRECISE;CIPOS=-50,294;CIEND=-219,49;CIPOS95=-50,152;CIEND95=-123,49;SU=10;PE=10;SR=0;ALG=PROD;AF=0.2563;NSAMP=4315;MSQ=89.33;RETAINED;AN=16834;AC=4315;NS=8438;AC_Hom=0;AC_Het=4325;AC_Hemi=0;MAF=0.256281;HWE=0;NFAM=3943
6	170470805	283223_2	N	N[6:170469851[	130115	LOW	SVTYPE=BND;POS=170469851;STRANDS=-+:7;IMPRECISE;CIPOS=-10,272;CIEND=-371,10;CIPOS95=-2,55;CIEND95=-81,2;MATEID=283223_1;EVENT=283223;SECONDARY;SU=7;PE=7;SR=0;ALG=PROD;AF=0.2655;NSAMP=4233;MSQ=30.28;AN=16834;AC=4469;NS=8438;AC_Hom=476;AC_Het=4005;AC_Hemi=0;MAF=0.265525;HWE=0;NFAM=3809
6	170473017	283225	N	<DUP>	171550	PASS	SVTYPE=DUP;POS=170473017;SVLEN=517;END=170473534;STRANDS=-+:14;IMPRECISE;CIPOS=-120,30;CIEND=-30,285;CIPOS95=-35,30;CIEND95=-30,56;SU=14;PE=14;SR=0;ALG=PROD;AF=0.3014;NSAMP=4893;MSQ=34.66;AN=16834;AC=5073;NS=8438;AC_Hom=366;AC_Het=4724;AC_Hemi=0;MAF=0.301612;HWE=0;NFAM=4373
6	170475878	217532_1	N	N[6:170475949[	127.06	LOW	SVTYPE=BND;POS=170475878;STRANDS=+-:4;CIPOS=-9,8;CIEND=-9,8;CIPOS95=0,0;CIEND95=0,0;MATEID=217532_2;EVENT=217532;SU=4;PE=0;SR=4;ALG=PROD;AF=0.000594;NSAMP=10;MSQ=10.19;AN=16834;AC=10;NS=8438;AC_Hom=0;AC_Het=10;AC_Hemi=0;MAF=0.000592557;HWE=1;NFAM=10
6	170475949	217532_2	N	]6:170475878]N	127.06	LOW	SVTYPE=BND;POS=170475878;STRANDS=+-:4;CIPOS=-9,8;CIEND=-9,8;CIPOS95=0,0;CIEND95=0,0;MATEID=217532_1;EVENT=217532;SECONDARY;SU=4;PE=0;SR=4;ALG=PROD;AF=0.000594;NSAMP=10;MSQ=10.19;AN=16834;AC=10;NS=8438;AC_Hom=0;AC_Het=10;AC_Hemi=0;MAF=0.000592557;HWE=1;NFAM=10
6	170478401	283226_1	N	]6:170479587]N	279.61	LOW	SVTYPE=BND;POS=170478401;STRANDS=-+:14;CIPOS=-28,28;CIEND=-29,28;CIPOS95=0,0;CIEND95=0,0;MATEID=283226_2;EVENT=283226;SU=14;PE=0;SR=14;ALG=PROD;AF=0.0004752;NSAMP=8;MSQ=31.8;AN=16834;AC=8;NS=8438;AC_Hom=0;AC_Het=8;AC_Hemi=0;MAF=0.000474046;HWE=1;NFAM=8
6	170478434	217533_1	N	N[6:170479806[	433.69	LOW	SVTYPE=BND;POS=170478434;STRANDS=+-:11;CIPOS=-26,25;CIEND=-26,25;CIPOS95=0,0;CIEND95=0,0;MATEID=217533_2;EVENT=217533;SU=11;PE=0;SR=11;ALG=PROD;AF=0.000297;NSAMP=5;MSQ=86.74;AN=16834;AC=5;NS=8438;AC_Hom=0;AC_Het=5;AC_Hemi=0;MAF=0.000296279;HWE=1;NFAM=5
6	170479587	283226_2	N	N[6:170478401[	279.61	LOW	SVTYPE=BND;POS=170478401;STRANDS=-+:14;CIPOS=-29,28;CIEND=-28,28;CIPOS95=0,0;CIEND95=0,0;MATEID=283226_1;EVENT=283226;SECONDARY;SU=14;PE=0;SR=14;ALG=PROD;AF=0.0004752;NSAMP=8;MSQ=31.8;AN=16834;AC=8;NS=8438;AC_Hom=0;AC_Het=8;AC_Hemi=0;MAF=0.000474046;HWE=1;NFAM=8
6	170479806	217533_2	N	]6:170478434]N	433.69	LOW	SVTYPE=BND;POS=170478434;STRANDS=+-:11;CIPOS=-26,25;CIEND=-26,25;CIPOS95=0,0;CIEND95=0,0;MATEID=217533_1;EVENT=217533;SECONDARY;SU=11;PE=0;SR=11;ALG=PROD;AF=0.000297;NSAMP=5;MSQ=86.74;AN=16834;AC=5;NS=8438;AC_Hom=0;AC_Het=5;AC_Hemi=0;MAF=0.000296279;HWE=1;NFAM=5
6	170483839	283249_1	N	]6:170487653]N	1904.36	LOW	SVTYPE=BND;POS=170483839;STRANDS=-+:127;IMPRECISE;CIPOS=-111,49;CIEND=-10,20;CIPOS95=-4,4;CIEND95=-10,20;MATEID=283249_2;EVENT=283249;SU=127;PE=127;SR=0;ALG=PROD;AF=0.002673;NSAMP=41;MSQ=46.1;AN=16834;AC=45;NS=8438;AC_Hom=8;AC_Het=37;AC_Hemi=0;MAF=0.00266651;HWE=2.7061e-07;NFAM=41
6	170484361	217534	N	<DEL>	2.36293e+06	PASS	SVTYPE=DEL;POS=170484361;SVLEN=-560;END=170484921;STRANDS=+-:27117;IMPRECISE;CIPOS=-464,659;CIEND=-629,1161;CIPOS95=-135,135;CIEND95=-110,110;SU=27117;PE=27114;SR=3;ALG=SUM;AF=0.6147;NSAMP=8374;MSQ=281.63;RETAINED;AN=16816;AC=10336;NS=8429;AC_Hom=3930;AC_Het=6430;AC_Hemi=0;MAF=0.385455;HWE=0;NFAM=7361
6	170484517	283228_1	N	]6:170485662]N	633840	LOW	SVTYPE=BND;POS=170484517;STRANDS=-+:336;IMPRECISE;CIPOS=-575,533;CIEND=-282,620;CIPOS95=-428,428;CIEND95=-146,146;MATEID=283228_2;EVENT=283228;SU=336;PE=336;SR=0;ALG=SUM;AF=0.6503;NSAMP=7392;MSQ=85.36;RETAINED;AN=16010;AC=10412;NS=8025;AC_Hom=6062;AC_Het=4378;AC_Hemi=0;MAF=0.349533;HWE=0;NFAM=6519
6	170485639	217576_1	N	N[6:170486372[	7355.78	LOW	SVTYPE=BND;POS=170485639;STRANDS=+-:76;IMPRECISE;CIPOS=-31,255;CIEND=-205,30;CIPOS95=-31,42;CIEND95=-24,24;MATEID=217576_2;EVENT=217576;SU=76;PE=76;SR=0;ALG=PROD;AF=0.008918;NSAMP=146;MSQ=47.34;AN=16820;AC=150;NS=8431;AC_Hom=8;AC_Het=143;AC_Hemi=0;MAF=0.00895505;HWE=0.00446481;NFAM=144
6	170485652	283250	N	<DUP>	300417	PASS	SVTYPE=DUP;POS=170485652;SVLEN=704;END=170486356;STRANDS=-+:4;IMPRECISE;CIPOS=-159,9;CIEND=-10,153;CIPOS95=-86,2;CIEND95=-2,81;SU=4;PE=4;SR=0;ALG=PROD;AF=0.3117;NSAMP=4831;MSQ=61.69;AN=16824;AC=5244;NS=8433;AC_Hom=828;AC_Het=4430;AC_Hemi=0;MAF=0.311751;HWE=0;NFAM=4341
6	170485662	283228_2	N	N[6:170484517[	633840	LOW	SVTYPE=BND;POS=170484517;STRANDS=-+:336;IMPRECISE;CIPOS=-282,620;CIEND=-575,533;CIPOS95=-146,146;CIEND95=-428,428;MATEID=283228_1;EVENT=283228;SECONDARY;SU=336;PE=336;SR=0;ALG=SUM;AF=0.6503;NSAMP=7392;MSQ=85.36;RETAINED;AN=16010;AC=10412;NS=8025;AC_Hom=6062;AC_Het=4378;AC_Hemi=0;MAF=0.349533;HWE=0;NFAM=6519
6	170486372	217576_2	N	]6:170485639]N	7355.78	LOW	SVTYPE=BND;POS=170485639;STRANDS=+-:76;IMPRECISE;CIPOS=-205,30;CIEND=-31,255;CIPOS95=-24,24;CIEND95=-31,42;MATEID=217576_1;EVENT=217576;SECONDARY;SU=76;PE=76;SR=0;ALG=PROD;AF=0.008918;NSAMP=146;MSQ=47.34;AN=16820;AC=150;NS=8431;AC_Hom=8;AC_Het=143;AC_Hemi=0;MAF=0.00895505;HWE=0.00446481;NFAM=144
6	170486465	283251	N	<DUP>	1.0836e+06	PASS	SVTYPE=DUP;POS=170486465;SVLEN=877;END=170487342;STRANDS=-+:7687;IMPRECISE;CIPOS=-633,596;CIEND=-581,651;CIPOS95=-239,239;CIEND95=-210,210;SU=7687;PE=7670;SR=17;ALG=SUM;AF=0.6665;NSAMP=8002;MSQ=134.97;RETAINED;AN=16834;AC=11220;NS=8438;AC_Hom=6458;AC_Het=4792;AC_Hemi=0;MAF=0.333373;HWE=0;NFAM=7015
6	170486541	217578_1	N	N[6:170486735[	331413	LOW	SVTYPE=BND;POS=170486541;STRANDS=+-:120;IMPRECISE;CIPOS=-46,184;CIEND=-116,17;CIPOS95=-7,7;CIEND95=-4,4;MATEID=217578_2;EVENT=217578;SU=120;PE=120;SR=0;ALG=PROD;AF=0.2174;NSAMP=3658;MSQ=90.23;AN=16834;AC=3659;NS=8438;AC_Hom=2;AC_Het=3664;AC_Hemi=0;MAF=0.217232;HWE=0;NFAM=3262
6	170486735	217578_2	N	]6:170486541]N	331413	LOW	SVTYPE=BND;POS=170486541;STRANDS=+-:120;IMPRECISE;CIPOS=-116,17;CIEND=-46,184;CIPOS95=-4,4;CIEND95=-7,7;MATEID=217578_1;EVENT=217578;SECONDARY;SU=120;PE=120;SR=0;ALG=PROD;AF=0.2174;NSAMP=3658;MSQ=90.23;AN=16834;AC=3659;NS=8438;AC_Hom=2;AC_Het=3664;AC_Hemi=0;MAF=0.217232;HWE=0;NFAM=3262
6	170487201	217584	N	<DEL>	1.72134e+06	PASS	SVTYPE=DEL;POS=170487201;SVLEN=-269;END=170487470;STRANDS=+-:12;IMPRECISE;CIPOS=-43,45;CIEND=-99,50;CIPOS95=-4,4;CIEND95=-22,22;SU=12;PE=12;SR=0;ALG=PROD;AF=0.4808;NSAMP=8064;MSQ=212.89;RETAINED;AN=16834;AC=8094;NS=8438;AC_Hom=60;AC_Het=8054;AC_Hemi=0;MAF=0.480801;HWE=0;NFAM=7100
6	170487324	283267_1	N	]6:170487720]N	16090.4	LOW	SVTYPE=BND;POS=170487324;STRANDS=-+:48;CIPOS=-9,8;CIEND=-9,8;CIPOS95=0,0;CIEND95=0,0;MATEID=283267_2;EVENT=283267;SU=48;PE=0;SR=48;ALG=PROD;AF=0.0562;NSAMP=930;MSQ=16;AN=16834;AC=946;NS=8438;AC_Hom=32;AC_Het=917;AC_Hemi=0;MAF=0.0562337;HWE=0.0303747;NFAM=874
6	170487653	283249_2	N	N[6:170483839[	1904.36	LOW	SVTYPE=BND;POS=170483839;STRANDS=-+:127;IMPRECISE;CIPOS=-10,20;CIEND=-111,49;CIPOS95=-10,20;CIEND95=-4,4;MATEID=283249_1;EVENT=283249;SECONDARY;SU=127;PE=127;SR=0;ALG=PROD;AF=0.002673;NSAMP=41;MSQ=46.1;AN=16834;AC=45;NS=8438;AC_Hom=8;AC_Het=37;AC_Hemi=0;MAF=0.00266651;HWE=2.7061e-07;NFAM=41
6	170487720	283267_2	N	N[6:170487324[	16090.4	LOW	SVTYPE=BND;POS=170487324;STRANDS=-+:48;CIPOS=-9,8;CIEND=-9,8;CIPOS95=0,0;CIEND95=0,0;MATEID=283267_1;EVENT=283267;SECONDARY;SU=48;PE=0;SR=48;ALG=PROD;AF=0.0562;NSAMP=930;MSQ=16;AN=16834;AC=946;NS=8438;AC_Hom=32;AC_Het=917;AC_Hemi=0;MAF=0.0562337;HWE=0.0303747;NFAM=874
6	170489204	59017_1	N	[11:11268735[N	153.31	LOW	SVTYPE=BND;POS=170489204;STRANDS=--:4;IMPRECISE;CIPOS=-455,10;CIEND=-626,10;CIPOS95=-203,1;CIEND95=-219,0;MATEID=59017_2;EVENT=59017;SU=4;PE=4;SR=0;ALG=PROD;AF=0.000594;NSAMP=10;MSQ=13.43;AN=16834;AC=10;NS=8438;AC_Hom=0;AC_Het=10;AC_Hemi=0;MAF=0.000592557;HWE=1;NFAM=10
6	170492481	217586_1	N	N[6:170492593[	47773.1	LOW	SVTYPE=BND;POS=170492481;STRANDS=+-:4;IMPRECISE;CIPOS=0,3;CIEND=-7,8;CIPOS95=0,3;CIEND95=-1,3;MATEID=217586_2;EVENT=217586;SU=4;PE=0;SR=4;ALG=PROD;AF=0.1183;NSAMP=1990;MSQ=23.12;AN=16828;AC=1990;NS=8435;AC_Hom=0;AC_Het=1997;AC_Hemi=0;MAF=0.118376;HWE=0;NFAM=1828
6	170492593	217586_2	N	]6:170492481]N	47773.1	LOW	SVTYPE=BND;POS=170492481;STRANDS=+-:4;IMPRECISE;CIPOS=-7,8;CIEND=0,3;CIPOS95=-1,3;CIEND95=0,3;MATEID=217586_1;EVENT=217586;SECONDARY;SU=4;PE=0;SR=4;ALG=PROD;AF=0.1183;NSAMP=1990;MSQ=23.12;AN=16828;AC=1990;NS=8435;AC_Hom=0;AC_Het=1997;AC_Hemi=0;MAF=0.118376;HWE=0;NFAM=1828
6	170499036	59810_1	N	[12:133040163[N	50700.2	LOW	SVTYPE=BND;POS=170499036;STRANDS=--:100;IMPRECISE;CIPOS=-274,31;CIEND=-120,50;CIPOS95=-25,25;CIEND95=-8,8;MATEID=59810_2;EVENT=59810;SU=100;PE=100;SR=0;ALG=PROD;AF=0.08281;NSAMP=1394;MSQ=35.74;AN=16834;AC=1394;NS=8438;AC_Hom=0;AC_Het=1398;AC_Hemi=0;MAF=0.0828395;HWE=7.64931e-28;NFAM=1345
6	170499057	62619_1	N	[7:157841574[N	71.14	LOW	SVTYPE=BND;POS=170499057;STRANDS=--:4;CIPOS=-9,8;CIEND=-9,8;CIPOS95=0,0;CIEND95=0,0;MATEID=62619_2;EVENT=62619;SU=4;PE=0;SR=4;ALG=PROD;AF=0.0002376;NSAMP=4;MSQ=16.57;AN=16834;AC=4;NS=8438;AC_Hom=0;AC_Het=4;AC_Hemi=0;MAF=0.000237023;HWE=1;NFAM=4
6	170499130	59836_1	N	N]13:22300212]	119.4	LOW	SVTYPE=BND;POS=170499130;STRANDS=++:4;IMPRECISE;CIPOS=0,0;CIEND=-9,8;CIPOS95=0,1;CIEND95=0,0;MATEID=59836_2;EVENT=59836;SU=4;PE=0;SR=4;ALG=PROD;AF=0.0004752;NSAMP=8;MSQ=13.93;AN=16834;AC=8;NS=8438;AC_Hom=0;AC_Het=8;AC_Hemi=0;MAF=0.000474046;HWE=1;NFAM=8
6	170500768	43836_2	N	N[3:130887182[	435532	LOW	SVTYPE=BND;POS=170500768;STRANDS=-+:4;IMPRECISE;CIPOS=-10,10;CIEND=-10,8;CIPOS95=-1,1;CIEND95=-1,0;MATEID=43836_1;EVENT=43836;SECONDARY;SU=4;PE=2;SR=2;ALG=PROD;AF=0.4366;NSAMP=5045;MSQ=85.84;AN=16834;AC=7349;NS=8438;AC_Hom=4630;AC_Het=2746;AC_Hemi=0;MAF=0.43707;HWE=0;NFAM=4420
6	170505822	217587_1	N	N[6:170507012[	397.82	LOW	SVTYPE=BND;POS=170505822;STRANDS=+-:14;IMPRECISE;CIPOS=-30,284;CIEND=-184,30;CIPOS95=-30,42;CIEND95=-44,30;MATEID=217587_2;EVENT=217587;SU=14;PE=14;SR=0;ALG=PROD;AF=0.0004158;NSAMP=7;MSQ=53.12;AN=16834;AC=7;NS=8438;AC_Hom=0;AC_Het=7;AC_Hemi=0;MAF=0.00041479;HWE=1;NFAM=7
6	170506507	217588_1	N	N[6:170507187[	1964.83	LOW	SVTYPE=BND;POS=170506507;STRANDS=+-:19;IMPRECISE;CIPOS=-30,300;CIEND=-177,33;CIPOS95=-30,34;CIEND95=-24,24;MATEID=217588_2;EVENT=217588;SU=19;PE=19;SR=0;ALG=PROD;AF=0.003445;NSAMP=58;MSQ=32.68;AN=16834;AC=58;NS=8438;AC_Hom=0;AC_Het=58;AC_Hemi=0;MAF=0.00343683;HWE=1;NFAM=57
6	170506539	283268_1	N	]6:170507335]N	31014.3	LOW	SVTYPE=BND;POS=170506539;STRANDS=-+:4;IMPRECISE;CIPOS=-322,10;CIEND=-10,390;CIPOS95=-107,1;CIEND95=-2,98;MATEID=283268_2;EVENT=283268;SU=4;PE=4;SR=0;ALG=PROD;AF=0.1116;NSAMP=1868;MSQ=15.5;AN=16834;AC=1879;NS=8438;AC_Hom=22;AC_Het=1864;AC_Hemi=0;MAF=0.111756;HWE=2.32883e-36;NFAM=1635
6	170507012	217587_2	N	]6:170505822]N	397.82	LOW	SVTYPE=BND;POS=170505822;STRANDS=+-:14;IMPRECISE;CIPOS=-184,30;CIEND=-30,284;CIPOS95=-44,30;CIEND95=-30,42;MATEID=217587_1;EVENT=217587;SECONDARY;SU=14;PE=14;SR=0;ALG=PROD;AF=0.0004158;NSAMP=7;MSQ=53.12;AN=16834;AC=7;NS=8438;AC_Hom=0;AC_Het=7;AC_Hemi=0;MAF=0.00041479;HWE=1;NFAM=7
6	170507187	217588_2	N	]6:170506507]N	1964.83	LOW	SVTYPE=BND;POS=170506507;STRANDS=+-:19;IMPRECISE;CIPOS=-177,33;CIEND=-30,300;CIPOS95=-24,24;CIEND95=-30,34;MATEID=217588_1;EVENT=217588;SECONDARY;SU=19;PE=19;SR=0;ALG=PROD;AF=0.003445;NSAMP=58;MSQ=32.68;AN=16834;AC=58;NS=8438;AC_Hom=0;AC_Het=58;AC_Hemi=0;MAF=0.00343683;HWE=1;NFAM=57
6	170507335	283268_2	N	N[6:170506539[	31014.3	LOW	SVTYPE=BND;POS=170506539;STRANDS=-+:4;IMPRECISE;CIPOS=-10,390;CIEND=-322,10;CIPOS95=-2,98;CIEND95=-107,1;MATEID=283268_1;EVENT=283268;SECONDARY;SU=4;PE=4;SR=0;ALG=PROD;AF=0.1116;NSAMP=1868;MSQ=15.5;AN=16834;AC=1879;NS=8438;AC_Hom=22;AC_Het=1864;AC_Hemi=0;MAF=0.111756;HWE=2.32883e-36;NFAM=1635
6	170521384	217589_1	N	N[6:170521571[	30.87	LOW	SVTYPE=BND;POS=170521384;STRANDS=+-:4;CIPOS=-9,8;CIEND=-9,8;CIPOS95=0,0;CIEND95=0,0;MATEID=217589_2;EVENT=217589;SU=4;PE=0;SR=4;ALG=PROD;AF=0.0002376;NSAMP=4;MSQ=6.36;AN=16834;AC=4;NS=8438;AC_Hom=0;AC_Het=4;AC_Hemi=0;MAF=0.000237023;HWE=1;NFAM=4
6	170521560	217590_1	N	N[6:170521727[	35.23	LOW	SVTYPE=BND;POS=170521560;STRANDS=+-:4;CIPOS=-9,8;CIEND=-9,8;CIPOS95=0,0;CIEND95=0,0;MATEID=217590_2;EVENT=217590;SU=4;PE=0;SR=4;ALG=PROD;AF=0.0001188;NSAMP=2;MSQ=16.62;AN=16834;AC=2;NS=8438;AC_Hom=0;AC_Het=2;AC_Hemi=0;MAF=0.000118511;HWE=1;NFAM=2
6	170521571	217589_2	N	]6:170521384]N	30.87	LOW	SVTYPE=BND;POS=170521384;STRANDS=+-:4;CIPOS=-9,8;CIEND=-9,8;CIPOS95=0,0;CIEND95=0,0;MATEID=217589_1;EVENT=217589;SECONDARY;SU=4;PE=0;SR=4;ALG=PROD;AF=0.0002376;NSAMP=4;MSQ=6.36;AN=16834;AC=4;NS=8438;AC_Hom=0;AC_Het=4;AC_Hemi=0;MAF=0.000237023;HWE=1;NFAM=4
6	170521727	217590_2	N	]6:170521560]N	35.23	LOW	SVTYPE=BND;POS=170521560;STRANDS=+-:4;CIPOS=-9,8;CIEND=-9,8;CIPOS95=0,0;CIEND95=0,0;MATEID=217590_1;EVENT=217590;SECONDARY;SU=4;PE=0;SR=4;ALG=PROD;AF=0.0001188;NSAMP=2;MSQ=16.62;AN=16834;AC=2;NS=8438;AC_Hom=0;AC_Het=2;AC_Hemi=0;MAF=0.000118511;HWE=1;NFAM=2
6	170528557	283269_1	N	]6:170528894]N	32826.1	LOW	SVTYPE=BND;POS=170528557;STRANDS=-+:8;IMPRECISE;CIPOS=-211,10;CIEND=-10,304;CIPOS95=-120,1;CIEND95=-1,110;MATEID=283269_2;EVENT=283269;SU=8;PE=8;SR=0;ALG=PROD;AF=0.1095;NSAMP=1836;MSQ=16.88;AN=16834;AC=1843;NS=8438;AC_Hom=16;AC_Het=1832;AC_Hemi=0;MAF=0.109505;HWE=1.32443e-37;NFAM=1573
6	170528668	283270_1	N	]6:170529505]N	24378.3	LOW	SVTYPE=BND;POS=170528668;STRANDS=-+:4;IMPRECISE;CIPOS=-254,10;CIEND=-10,424;CIPOS95=-125,1;CIEND95=-1,135;MATEID=283270_2;EVENT=283270;SU=4;PE=4;SR=0;ALG=PROD;AF=0.08429;NSAMP=1411;MSQ=16.11;AN=16834;AC=1419;NS=8438;AC_Hom=16;AC_Het=1406;AC_Hemi=0;MAF=0.0842617;HWE=1.57183e-18;NFAM=1222
6	170528730	217594_1	N	N[6:170530365[	117519	LOW	SVTYPE=BND;POS=170528730;STRANDS=+-:12;IMPRECISE;CIPOS=-50,317;CIEND=-303,63;CIPOS95=-50,93;CIEND95=-96,63;MATEID=217594_2;EVENT=217594;SU=12;PE=12;SR=0;ALG=SUM;AF=0.1692;NSAMP=2849;MSQ=40.66;AN=16834;AC=2849;NS=8438;AC_Hom=0;AC_Het=2856;AC_Hemi=0;MAF=0.169234;HWE=0;NFAM=2533
6	170528894	283269_2	N	N[6:170528557[	32826.1	LOW	SVTYPE=BND;POS=170528557;STRANDS=-+:8;IMPRECISE;CIPOS=-10,304;CIEND=-211,10;CIPOS95=-1,110;CIEND95=-120,1;MATEID=283269_1;EVENT=283269;SECONDARY;SU=8;PE=8;SR=0;ALG=PROD;AF=0.1095;NSAMP=1836;MSQ=16.88;AN=16834;AC=1843;NS=8438;AC_Hom=16;AC_Het=1832;AC_Hemi=0;MAF=0.109505;HWE=1.32443e-37;NFAM=1573
6	170528957	217595_1	N	N[6:170529402[	13847.8	LOW	SVTYPE=BND;POS=170528957;STRANDS=+-:8;IMPRECISE;CIPOS=-50,255;CIEND=-106,50;CIPOS95=-47,47;CIEND95=-27,27;MATEID=217595_2;EVENT=217595;SU=8;PE=8;SR=0;ALG=PROD;AF=0.01408;NSAMP=237;MSQ=58.07;RETAINED;AN=16834;AC=237;NS=8438;AC_Hom=0;AC_Het=237;AC_Hemi=0;MAF=0.0140436;HWE=0.416457;NFAM=226
6	170529402	217595_2	N	]6:170528957]N	13847.8	LOW	SVTYPE=BND;POS=170528957;STRANDS=+-:8;IMPRECISE;CIPOS=-106,50;CIEND=-50,255;CIPOS95=-27,27;CIEND95=-47,47;MATEID=217595_1;EVENT=217595;SECONDARY;SU=8;PE=8;SR=0;ALG=PROD;AF=0.01408;NSAMP=237;MSQ=58.07;RETAINED;AN=16834;AC=237;NS=8438;AC_Hom=0;AC_Het=237;AC_Hemi=0;MAF=0.0140436;HWE=0.416457;NFAM=226
6	170529505	283270_2	N	N[6:170528668[	24378.3	LOW	SVTYPE=BND;POS=170528668;STRANDS=-+:4;IMPRECISE;CIPOS=-10,424;CIEND=-254,10;CIPOS95=-1,135;CIEND95=-125,1;MATEID=283270_1;EVENT=283270;SECONDARY;SU=4;PE=4;SR=0;ALG=PROD;AF=0.08429;NSAMP=1411;MSQ=16.11;AN=16834;AC=1419;NS=8438;AC_Hom=16;AC_Het=1406;AC_Hemi=0;MAF=0.0842617;HWE=1.57183e-18;NFAM=1222
6	170529526	283271_1	N	]6:170530369]N	3.9566e+06	PASS	SVTYPE=BND;POS=170529526;STRANDS=-+:1511;IMPRECISE;CIPOS=-550,563;CIEND=-392,627;CIPOS95=-192,192;CIEND95=-262,262;MATEID=283271_2;EVENT=283271;SU=1511;PE=1511;SR=0;ALG=SUM;AF=0.9966;NSAMP=8417;MSQ=468.87;RETAINED;AN=16834;AC=16777;NS=8438;AC_Hom=16762;AC_Het=57;AC_Hemi=0;MAF=0.00337756;HWE=1;NFAM=7395
6	170529554	217593_1	N	N[6:170530362[	53652.6	LOW	SVTYPE=BND;POS=170529554;STRANDS=+-:60;IMPRECISE;CIPOS=-32,301;CIEND=-168,27;CIPOS95=-32,45;CIEND95=-54,27;MATEID=217593_2;EVENT=217593;SU=60;PE=60;SR=0;ALG=PROD;AF=0.09856;NSAMP=1657;MSQ=31.54;AN=16832;AC=1659;NS=8437;AC_Hom=4;AC_Het=1660;AC_Hemi=0;MAF=0.0986133;HWE=2.62584e-36;NFAM=1530
6	170530362	217593_2	N	]6:170529554]N	53652.6	LOW	SVTYPE=BND;POS=170529554;STRANDS=+-:60;IMPRECISE;CIPOS=-168,27;CIEND=-32,301;CIPOS95=-54,27;CIEND95=-32,45;MATEID=217593_1;EVENT=217593;SECONDARY;SU=60;PE=60;SR=0;ALG=PROD;AF=0.09856;NSAMP=1657;MSQ=31.54;AN=16832;AC=1659;NS=8437;AC_Hom=4;AC_Het=1660;AC_Hemi=0;MAF=0.0986133;HWE=2.62584e-36;NFAM=1530
6	170530365	217594_2	N	]6:170528730]N	117519	LOW	SVTYPE=BND;POS=170528730;STRANDS=+-:12;IMPRECISE;CIPOS=-303,63;CIEND=-50,317;CIPOS95=-96,63;CIEND95=-50,93;MATEID=217594_1;EVENT=217594;SECONDARY;SU=12;PE=12;SR=0;ALG=SUM;AF=0.1692;NSAMP=2849;MSQ=40.66;AN=16834;AC=2849;NS=8438;AC_Hom=0;AC_Het=2856;AC_Hemi=0;MAF=0.169234;HWE=0;NFAM=2533
6	170530369	283271_2	N	N[6:170529526[	3.9566e+06	PASS	SVTYPE=BND;POS=170529526;STRANDS=-+:1511;IMPRECISE;CIPOS=-392,627;CIEND=-550,563;CIPOS95=-262,262;CIEND95=-192,192;MATEID=283271_1;EVENT=283271;SECONDARY;SU=1511;PE=1511;SR=0;ALG=SUM;AF=0.9966;NSAMP=8417;MSQ=468.87;RETAINED;AN=16834;AC=16777;NS=8438;AC_Hom=16762;AC_Het=57;AC_Hemi=0;MAF=0.00337756;HWE=1;NFAM=7395
6	170543272	217597_1	N	N[6:170543457[	78.06	LOW	SVTYPE=BND;POS=170543272;STRANDS=+-:9;CIPOS=-29,28;CIEND=-29,28;CIPOS95=0,0;CIEND95=0,0;MATEID=217597_2;EVENT=217597;SU=9;PE=0;SR=9;ALG=PROD;AF=0.0002376;NSAMP=4;MSQ=12.94;AN=16834;AC=4;NS=8438;AC_Hom=0;AC_Het=4;AC_Hemi=0;MAF=0.000237023;HWE=1;NFAM=4
6	170543457	217597_2	N	]6:170543272]N	78.06	LOW	SVTYPE=BND;POS=170543272;STRANDS=+-:9;CIPOS=-29,28;CIEND=-29,28;CIPOS95=0,0;CIEND95=0,0;MATEID=217597_1;EVENT=217597;SECONDARY;SU=9;PE=0;SR=9;ALG=PROD;AF=0.0002376;NSAMP=4;MSQ=12.94;AN=16834;AC=4;NS=8438;AC_Hom=0;AC_Het=4;AC_Hemi=0;MAF=0.000237023;HWE=1;NFAM=4
6	170546676	217598_1	N	N[6:170547003[	17958.9	LOW	SVTYPE=BND;POS=170546676;STRANDS=+-:170;IMPRECISE;CIPOS=-18,194;CIEND=-101,17;CIPOS95=-3,3;CIEND95=-4,4;MATEID=217598_2;EVENT=217598;SU=170;PE=170;SR=0;ALG=PROD;AF=0.02727;NSAMP=459;MSQ=38.24;AN=16834;AC=459;NS=8438;AC_Hom=0;AC_Het=460;AC_Hemi=0;MAF=0.0272576;HWE=0.0031015;NFAM=452
6	170547003	217598_2	N	]6:170546676]N	17958.9	LOW	SVTYPE=BND;POS=170546676;STRANDS=+-:170;IMPRECISE;CIPOS=-101,17;CIEND=-18,194;CIPOS95=-4,4;CIEND95=-3,3;MATEID=217598_1;EVENT=217598;SECONDARY;SU=170;PE=170;SR=0;ALG=PROD;AF=0.02727;NSAMP=459;MSQ=38.24;AN=16834;AC=459;NS=8438;AC_Hom=0;AC_Het=460;AC_Hemi=0;MAF=0.0272576;HWE=0.0031015;NFAM=452
6	170551043	217599	N	<DEL:ME:SINE|Alu|AluSq>	6240.41	PASS	SVTYPE=MEI;POS=170551043;SVLEN=-347;END=170551390;STRANDS=+-:133;IMPRECISE;CIPOS=-38,1;CIEND=-10,8;CIPOS95=-1,1;CIEND95=0,0;SU=133;PE=128;SR=5;ALG=PROD;AF=0.001604;NSAMP=27;MSQ=231.12;AN=16834;AC=27;NS=8438;AC_Hom=0;AC_Het=27;AC_Hemi=0;MAF=0.00159991;HWE=1;NFAM=24
6	170555119	217600_1	N	N[6:170556565[	10615.8	PASS	SVTYPE=BND;POS=170555119;STRANDS=+-:387;CIPOS=-3,2;CIEND=-3,2;CIPOS95=0,0;CIEND95=0,0;MATEID=217600_2;EVENT=217600;SU=387;PE=184;SR=203;ALG=PROD;AF=0.001723;NSAMP=29;MSQ=366.06;AN=16834;AC=29;NS=8438;AC_Hom=0;AC_Het=29;AC_Hemi=0;MAF=0.00171842;HWE=1;NFAM=29
6	170555774	217606	N	<DEL>	647200	PASS	SVTYPE=DEL;POS=170555774;SVLEN=-267;END=170556041;STRANDS=+-:17;IMPRECISE;CIPOS=-40,40;CIEND=-85,50;CIPOS95=0,0;CIEND95=-16,16;SU=17;PE=17;SR=0;ALG=PROD;AF=0.4431;NSAMP=4825;MSQ=133.76;RETAINED;AN=16530;AC=7324;NS=8286;AC_Hom=5004;AC_Het=2333;AC_Hemi=0;MAF=0.442735;HWE=0;NFAM=4397
6	170556565	217600_2	N	]6:170555119]N	10615.8	PASS	SVTYPE=BND;POS=170555119;STRANDS=+-:387;CIPOS=-3,2;CIEND=-3,2;CIPOS95=0,0;CIEND95=0,0;MATEID=217600_1;EVENT=217600;SECONDARY;SU=387;PE=184;SR=203;ALG=PROD;AF=0.001723;NSAMP=29;MSQ=366.06;AN=16834;AC=29;NS=8438;AC_Hom=0;AC_Het=29;AC_Hemi=0;MAF=0.00171842;HWE=1;NFAM=29
6	170560199	217608	N	<DEL>	341.66	PASS	SVTYPE=DEL;POS=170560199;SVLEN=-1580;END=170561779;STRANDS=+-:14;CIPOS=-4,4;CIEND=-10,10;CIPOS95=0,0;CIEND95=0,0;SU=14;PE=8;SR=6;ALG=PROD;AF=5.94e-05;NSAMP=1;MSQ=341.66;AN=16834;AC=1;NS=8438;AC_Hom=0;AC_Het=1;AC_Hemi=0;MAF=5.92557e-05;HWE=1;NFAM=1
6	170564543	217609_1	N	N[6:170567871[	6152.63	PASS	SVTYPE=BND;POS=170564543;STRANDS=+-:293;CIPOS=-3,2;CIEND=-3,1;CIPOS95=0,0;CIEND95=0,0;MATEID=217609_2;EVENT=217609;SU=293;PE=157;SR=136;ALG=PROD;AF=0.001069;NSAMP=18;MSQ=341.81;AN=16834;AC=18;NS=8438;AC_Hom=0;AC_Het=18;AC_Hemi=0;MAF=0.0010666;HWE=1;NFAM=17
6	170564937	217610_1	N	N[6:170565109[	1969.06	LOW	SVTYPE=BND;POS=170564937;STRANDS=+-:8;CIPOS=-29,28;CIEND=-29,28;CIPOS95=0,0;CIEND95=0,0;MATEID=217610_2;EVENT=217610;SU=8;PE=0;SR=8;ALG=PROD;AF=0.004812;NSAMP=81;MSQ=23.26;AN=16834;AC=81;NS=8438;AC_Hom=0;AC_Het=81;AC_Hemi=0;MAF=0.00479972;HWE=1;NFAM=80
6	170565109	217610_2	N	]6:170564937]N	1969.06	LOW	SVTYPE=BND;POS=170564937;STRANDS=+-:8;CIPOS=-29,28;CIEND=-29,28;CIPOS95=0,0;CIEND95=0,0;MATEID=217610_1;EVENT=217610;SECONDARY;SU=8;PE=0;SR=8;ALG=PROD;AF=0.004812;NSAMP=81;MSQ=23.26;AN=16834;AC=81;NS=8438;AC_Hom=0;AC_Het=81;AC_Hemi=0;MAF=0.00479972;HWE=1;NFAM=80
6	170567871	217609_2	N	]6:170564543]N	6152.63	PASS	SVTYPE=BND;POS=170564543;STRANDS=+-:293;CIPOS=-3,1;CIEND=-3,2;CIPOS95=0,0;CIEND95=0,0;MATEID=217609_1;EVENT=217609;SECONDARY;SU=293;PE=157;SR=136;ALG=PROD;AF=0.001069;NSAMP=18;MSQ=341.81;AN=16834;AC=18;NS=8438;AC_Hom=0;AC_Het=18;AC_Hemi=0;MAF=0.0010666;HWE=1;NFAM=17
6	170574000	217611_1	N	N[6:170574120[	7131.08	PASS	SVTYPE=BND;POS=170574000;STRANDS=+-:266;IMPRECISE;CIPOS=-30,22;CIEND=-65,40;CIPOS95=-1,1;CIEND95=-3,3;MATEID=217611_2;EVENT=217611;SU=266;PE=266;SR=0;ALG=PROD;AF=0.001564;NSAMP=25;MSQ=265.74;AN=16626;AC=26;NS=8334;AC_Hom=2;AC_Het=24;AC_Hemi=0;MAF=0.00155988;HWE=0.0193389;NFAM=25
6	170574120	217611_2	N	]6:170574000]N	7131.08	PASS	SVTYPE=BND;POS=170574000;STRANDS=+-:266;IMPRECISE;CIPOS=-65,40;CIEND=-30,22;CIPOS95=-3,3;CIEND95=-1,1;MATEID=217611_1;EVENT=217611;SECONDARY;SU=266;PE=266;SR=0;ALG=PROD;AF=0.001564;NSAMP=25;MSQ=265.74;AN=16626;AC=26;NS=8334;AC_Hom=2;AC_Het=24;AC_Hemi=0;MAF=0.00155988;HWE=0.0193389;NFAM=25
6	170575964	217612	N	<DEL>	1.03061e+06	PASS	SVTYPE=DEL;POS=170575964;SVLEN=-732;END=170576696;STRANDS=+-:41028;CIPOS=-3,7;CIEND=-4,5;CIPOS95=0,0;CIEND95=0,0;SU=41028;PE=41028;SR=0;ALG=PROD;AF=0.3056;NSAMP=3655;MSQ=281.44;RETAINED;AN=16834;AC=5145;NS=8438;AC_Hom=2984;AC_Het=2168;AC_Hemi=0;MAF=0.305286;HWE=0;NFAM=3437
6	170595831	283279	N	<DUP>	55.11	PASS	SVTYPE=DUP;POS=170595831;SVLEN=166;END=170595997;STRANDS=-+:5;IMPRECISE;CIPOS=-5,8;CIEND=-10,10;CIPOS95=0,1;CIEND95=0,0;SU=5;PE=0;SR=5;ALG=PROD;AF=5.94e-05;NSAMP=1;MSQ=49.47;AN=16834;AC=1;NS=8438;AC_Hom=0;AC_Het=1;AC_Hemi=0;MAF=5.92557e-05;HWE=1;NFAM=1
6	170598375	217614	N	<DEL>	259.89	PASS	SVTYPE=DEL;POS=170598375;SVLEN=-144;END=170598519;STRANDS=+-:11;CIPOS=-4,2;CIEND=-3,3;CIPOS95=0,0;CIEND95=0,0;SU=11;PE=0;SR=11;ALG=PROD;AF=5.94e-05;NSAMP=1;MSQ=257.68;AN=16834;AC=1;NS=8438;AC_Hom=0;AC_Het=1;AC_Hemi=0;MAF=5.92557e-05;HWE=1;NFAM=1
6	170599495	217615_1	N	N[6:170599759[	38.22	LOW	SVTYPE=BND;POS=170599495;STRANDS=+-:4;CIPOS=-9,8;CIEND=-9,8;CIPOS95=0,0;CIEND95=0,0;MATEID=217615_2;EVENT=217615;SU=4;PE=0;SR=4;ALG=PROD;AF=0.0001188;NSAMP=2;MSQ=17.24;AN=16834;AC=2;NS=8438;AC_Hom=0;AC_Het=2;AC_Hemi=0;MAF=0.000118511;HWE=1;NFAM=2
6	170599681	217616	N	<DEL>	320.75	PASS	SVTYPE=DEL;POS=170599681;SVLEN=-1072;END=170600753;STRANDS=+-:14;CIPOS=-4,4;CIEND=-10,10;CIPOS95=0,0;CIEND95=0,0;SU=14;PE=8;SR=6;ALG=PROD;AF=5.94e-05;NSAMP=1;MSQ=320.61;AN=16834;AC=1;NS=8438;AC_Hom=0;AC_Het=1;AC_Hemi=0;MAF=5.92557e-05;HWE=1;NFAM=1
6	170599759	217615_2	N	]6:170599495]N	38.22	LOW	SVTYPE=BND;POS=170599495;STRANDS=+-:4;CIPOS=-9,8;CIEND=-9,8;CIPOS95=0,0;CIEND95=0,0;MATEID=217615_1;EVENT=217615;SECONDARY;SU=4;PE=0;SR=4;ALG=PROD;AF=0.0001188;NSAMP=2;MSQ=17.24;AN=16834;AC=2;NS=8438;AC_Hom=0;AC_Het=2;AC_Hemi=0;MAF=0.000118511;HWE=1;NFAM=2
6	170604120	283280	N	<DUP>	328.91	PASS	SVTYPE=DUP;POS=170604120;SVLEN=46942;END=170651062;STRANDS=-+:29;CIPOS=-5,1;CIEND=-3,3;CIPOS95=0,0;CIEND95=0,0;SU=29;PE=22;SR=7;ALG=PROD;AF=0.0001188;NSAMP=1;MSQ=328.46;AN=16834;AC=2;NS=8438;AC_Hom=2;AC_Het=0;AC_Hemi=0;MAF=0.000118511;HWE=5.92593e-05;NFAM=1
6	170606270	217617_1	N	N[6:170606367[	257.75	PASS	SVTYPE=BND;POS=170606270;STRANDS=+-:12;CIPOS=-10,10;CIEND=-10,10;CIPOS95=0,0;CIEND95=0,0;MATEID=217617_2;EVENT=217617;SU=12;PE=0;SR=12;ALG=PROD;AF=5.94e-05;NSAMP=1;MSQ=257.75;AN=16834;AC=1;NS=8438;AC_Hom=0;AC_Het=1;AC_Hemi=0;MAF=5.92557e-05;HWE=1;NFAM=1
6	170606367	217617_2	N	]6:170606270]N	257.75	PASS	SVTYPE=BND;POS=170606270;STRANDS=+-:12;CIPOS=-10,10;CIEND=-10,10;CIPOS95=0,0;CIEND95=0,0;MATEID=217617_1;EVENT=217617;SECONDARY;SU=12;PE=0;SR=12;ALG=PROD;AF=5.94e-05;NSAMP=1;MSQ=257.75;AN=16834;AC=1;NS=8438;AC_Hom=0;AC_Het=1;AC_Hemi=0;MAF=5.92557e-05;HWE=1;NFAM=1
6	170652366	217618	N	<DEL>	25477.1	PASS	SVTYPE=DEL;POS=170652366;SVLEN=-1200;END=170653566;STRANDS=+-:733;IMPRECISE;CIPOS=-3,10;CIEND=-10,5;CIPOS95=-1,1;CIEND95=0,0;SU=733;PE=728;SR=5;ALG=PROD;AF=0.005643;NSAMP=94;MSQ=271.03;AN=16834;AC=95;NS=8438;AC_Hom=2;AC_Het=93;AC_Hemi=0;MAF=0.0056293;HWE=0.233613;NFAM=93
6	170653127	217619	N	<DEL>	295.3	PASS	SVTYPE=DEL;POS=170653127;SVLEN=-432;END=170653559;STRANDS=+-:9;IMPRECISE;CIPOS=-10,294;CIEND=-160,10;CIPOS95=-2,73;CIEND95=-70,2;SU=9;PE=9;SR=0;ALG=PROD;AF=0.0004753;NSAMP=8;MSQ=35.79;AN=16832;AC=8;NS=8437;AC_Hom=0;AC_Het=8;AC_Hemi=0;MAF=0.000474102;HWE=1;NFAM=8
6	170656605	217620_1	N	N[6:170656725[	1410.53	LOW	SVTYPE=BND;POS=170656605;STRANDS=+-:48;CIPOS=-6,5;CIEND=-6,5;CIPOS95=0,0;CIEND95=0,0;MATEID=217620_2;EVENT=217620;SU=48;PE=0;SR=48;ALG=PROD;AF=0.0007128;NSAMP=12;MSQ=117.53;AN=16834;AC=12;NS=8438;AC_Hom=0;AC_Het=12;AC_Hemi=0;MAF=0.000711069;HWE=1;NFAM=1
6	170656606	283281_1	N	]6:170656756]N	982.46	LOW	SVTYPE=BND;POS=170656606;STRANDS=-+:38;CIPOS=-9,8;CIEND=-9,8;CIPOS95=0,0;CIEND95=0,0;MATEID=283281_2;EVENT=283281;SU=38;PE=0;SR=38;ALG=PROD;AF=0.00101;NSAMP=13;MSQ=74.91;AN=16834;AC=17;NS=8438;AC_Hom=8;AC_Het=9;AC_Hemi=0;MAF=0.00100735;HWE=3.14461e-11;NFAM=1
6	170656714	217621_1	N	N[6:170659093[	7727.12	PASS	SVTYPE=BND;POS=170656714;STRANDS=+-:334;CIPOS=-2,2;CIEND=-3,1;CIPOS95=0,0;CIEND95=0,0;MATEID=217621_2;EVENT=217621;SU=334;PE=189;SR=145;ALG=PROD;AF=0.0008317;NSAMP=14;MSQ=551.94;AN=16834;AC=14;NS=8438;AC_Hom=0;AC_Het=14;AC_Hemi=0;MAF=0.00082958;HWE=1;NFAM=1
6	170656725	217620_2	N	]6:170656605]N	1410.53	LOW	SVTYPE=BND;POS=170656605;STRANDS=+-:48;CIPOS=-6,5;CIEND=-6,5;CIPOS95=0,0;CIEND95=0,0;MATEID=217620_1;EVENT=217620;SECONDARY;SU=48;PE=0;SR=48;ALG=PROD;AF=0.0007128;NSAMP=12;MSQ=117.53;AN=16834;AC=12;NS=8438;AC_Hom=0;AC_Het=12;AC_Hemi=0;MAF=0.000711069;HWE=1;NFAM=1
6	170656756	283281_2	N	N[6:170656606[	982.46	LOW	SVTYPE=BND;POS=170656606;STRANDS=-+:38;CIPOS=-9,8;CIEND=-9,8;CIPOS95=0,0;CIEND95=0,0;MATEID=283281_1;EVENT=283281;SECONDARY;SU=38;PE=0;SR=38;ALG=PROD;AF=0.00101;NSAMP=13;MSQ=74.91;AN=16834;AC=17;NS=8438;AC_Hom=8;AC_Het=9;AC_Hemi=0;MAF=0.00100735;HWE=3.14461e-11;NFAM=1
6	170659093	217621_2	N	]6:170656714]N	7727.12	PASS	SVTYPE=BND;POS=170656714;STRANDS=+-:334;CIPOS=-3,1;CIEND=-2,2;CIPOS95=0,0;CIEND95=0,0;MATEID=217621_1;EVENT=217621;SECONDARY;SU=334;PE=189;SR=145;ALG=PROD;AF=0.0008317;NSAMP=14;MSQ=551.94;AN=16834;AC=14;NS=8438;AC_Hom=0;AC_Het=14;AC_Hemi=0;MAF=0.00082958;HWE=1;NFAM=1
6	170659590	59892_1	N	]13:38805749]N	136648	LOW	SVTYPE=BND;POS=170659590;STRANDS=-+:63;CIPOS=-4,3;CIEND=-4,3;CIPOS95=0,0;CIEND95=0,0;MATEID=59892_2;EVENT=59892;SU=63;PE=0;SR=63;ALG=PROD;AF=0.1114;NSAMP=1876;MSQ=72.26;AN=16834;AC=1876;NS=8438;AC_Hom=0;AC_Het=1884;AC_Hemi=0;MAF=0.111638;HWE=0;NFAM=1756
6	170664510	62577_1	N	]7:144362012]N	531.52	LOW	SVTYPE=BND;POS=170664510;STRANDS=-+:13;IMPRECISE;CIPOS=-283,30;CIEND=-31,438;CIPOS95=-61,30;CIEND95=-31,107;MATEID=62577_2;EVENT=62577;SU=13;PE=13;SR=0;ALG=PROD;AF=0.001129;NSAMP=19;MSQ=27.09;AN=16834;AC=19;NS=8438;AC_Hom=0;AC_Het=19;AC_Hemi=0;MAF=0.00112586;HWE=1;NFAM=19
6	170664517	63621_1	N	]X:54392850]N	3516.86	LOW	SVTYPE=BND;POS=170664517;STRANDS=-+:43;IMPRECISE;CIPOS=-156,49;CIEND=-13,389;CIPOS95=-16,16;CIEND95=-13,79;MATEID=63621_2;EVENT=63621;SU=43;PE=43;SR=0;ALG=PROD;AF=0.009029;NSAMP=152;MSQ=21.66;AN=16834;AC=152;NS=8438;AC_Hom=0;AC_Het=153;AC_Hemi=0;MAF=0.00906613;HWE=1;NFAM=147
6	170664545	34631_2	N	]2:64172345]N	7.6	LOW	SVTYPE=BND;POS=170664545;STRANDS=+-:4;IMPRECISE;CIPOS=-262,10;CIEND=-10,481;CIPOS95=-136,1;CIEND95=-1,184;MATEID=34631_1;EVENT=34631;SECONDARY;SU=4;PE=4;SR=0;ALG=PROD;AF=5.94e-05;NSAMP=1;MSQ=6.68;AN=16834;AC=1;NS=8438;AC_Hom=0;AC_Het=1;AC_Hemi=0;MAF=5.92557e-05;HWE=1;NFAM=1
6	170670271	34632_2	N	[2:42339019[N	3274.8	LOW	SVTYPE=BND;POS=170670271;STRANDS=--:23;IMPRECISE;CIPOS=-27,10;CIEND=-30,29;CIPOS95=-3,3;CIEND95=-2,2;MATEID=34632_1;EVENT=34632;SECONDARY;SU=23;PE=22;SR=1;ALG=PROD;AF=0.007722;NSAMP=130;MSQ=24.02;AN=16834;AC=130;NS=8438;AC_Hom=0;AC_Het=131;AC_Hemi=0;MAF=0.0077625;HWE=1;NFAM=127
6	170670283	217623_1	N	N[6:170670443[	226.22	LOW	SVTYPE=BND;POS=170670283;STRANDS=+-:5;CIPOS=-10,10;CIEND=-10,10;CIPOS95=0,0;CIEND95=0,0;MATEID=217623_2;EVENT=217623;SU=5;PE=0;SR=5;ALG=PROD;AF=5.94e-05;NSAMP=1;MSQ=212.85;RETAINED;AN=16834;AC=1;NS=8438;AC_Hom=0;AC_Het=1;AC_Hemi=0;MAF=5.92557e-05;HWE=1;NFAM=1
6	170670443	217623_2	N	]6:170670283]N	226.22	LOW	SVTYPE=BND;POS=170670283;STRANDS=+-:5;CIPOS=-10,10;CIEND=-10,10;CIPOS95=0,0;CIEND95=0,0;MATEID=217623_1;EVENT=217623;SECONDARY;SU=5;PE=0;SR=5;ALG=PROD;AF=5.94e-05;NSAMP=1;MSQ=212.85;RETAINED;AN=16834;AC=1;NS=8438;AC_Hom=0;AC_Het=1;AC_Hemi=0;MAF=5.92557e-05;HWE=1;NFAM=1
6	170672298	217624	N	<DEL>	248.88	PASS	SVTYPE=DEL;POS=170672298;SVLEN=-90;END=170672388;STRANDS=+-:6;CIPOS=-6,5;CIEND=-6,5;CIPOS95=0,0;CIEND95=0,0;SU=6;PE=0;SR=6;ALG=PROD;AF=5.94e-05;NSAMP=1;MSQ=248.88;AN=16834;AC=1;NS=8438;AC_Hom=0;AC_Het=1;AC_Hemi=0;MAF=5.92557e-05;HWE=1;NFAM=1
6	170678083	283282	N	<DUP>	16629	PASS	SVTYPE=DUP;POS=170678083;SVLEN=132;END=170678215;STRANDS=-+:208;CIPOS=-2,2;CIEND=-2,2;CIPOS95=0,0;CIEND95=0,0;SU=208;PE=0;SR=208;ALG=PROD;AF=0.01004;NSAMP=156;MSQ=105.82;AN=16834;AC=169;NS=8438;AC_Hom=26;AC_Het=144;AC_Hemi=0;MAF=0.0100735;HWE=1.62416e-12;NFAM=150
6	170691433	283283	N	<DUP>	74.04	PASS	SVTYPE=DUP;POS=170691433;SVLEN=36111;END=170727544;STRANDS=-+:11;CIPOS=-10,10;CIEND=-5,6;CIPOS95=0,0;CIEND95=0,0;SU=11;PE=6;SR=5;ALG=PROD;AF=5.94e-05;NSAMP=1;MSQ=73.66;AN=16834;AC=1;NS=8438;AC_Hom=0;AC_Het=1;AC_Hemi=0;MAF=5.92557e-05;HWE=1;NFAM=1
6	170707405	283292	N	<DUP>	1.42865e+06	PASS	SVTYPE=DUP;POS=170707405;SVLEN=1999;END=170709404;STRANDS=-+:13;IMPRECISE;CIPOS=-105,50;CIEND=-50,316;CIPOS95=-12,12;CIEND95=-50,67;SU=13;PE=13;SR=0;ALG=PROD;AF=0.4925;NSAMP=6493;MSQ=219.62;RETAINED;AN=16834;AC=8290;NS=8438;AC_Hom=3600;AC_Het=4706;AC_Hemi=0;MAF=0.492178;HWE=2.46263e-26;NFAM=5668
6	170707593	283289_1	N	]6:170708763]N	3.34344e+06	PASS	SVTYPE=BND;POS=170707593;STRANDS=-+:48;IMPRECISE;CIPOS=-141,285;CIEND=-236,41;CIPOS95=-141,231;CIEND95=-177,41;MATEID=283289_2;EVENT=283289;SU=48;PE=48;SR=0;ALG=SUM;AF=0.8207;NSAMP=8195;MSQ=406.99;RETAINED;AN=16834;AC=13816;NS=8438;AC_Hom=11266;AC_Het=2583;AC_Hemi=0;MAF=0.179367;HWE=0.000214759;NFAM=7216
6	170708087	217625_1	N	N[6:170708538[	2017.07	LOW	SVTYPE=BND;POS=170708087;STRANDS=+-:4;IMPRECISE;CIPOS=-10,449;CIEND=-278,10;CIPOS95=-1,160;CIEND95=-141,1;MATEID=217625_2;EVENT=217625;SU=4;PE=4;SR=0;ALG=PROD;AF=0.003208;NSAMP=54;MSQ=33.64;AN=16834;AC=54;NS=8438;AC_Hom=0;AC_Het=57;AC_Hemi=0;MAF=0.00337758;HWE=1;NFAM=54
6	170708445	217626_1	N	N[6:170708749[	29823.6	LOW	SVTYPE=BND;POS=170708445;STRANDS=+-:6;IMPRECISE;CIPOS=-10,236;CIEND=-69,10;CIPOS95=-3,35;CIEND95=-26,3;MATEID=217626_2;EVENT=217626;SU=6;PE=6;SR=0;ALG=PROD;AF=0.02976;NSAMP=501;MSQ=59.23;AN=16834;AC=501;NS=8438;AC_Hom=0;AC_Het=501;AC_Hemi=0;MAF=0.0296871;HWE=0.00092351;NFAM=500
6	170708538	217625_2	N	]6:170708087]N	2017.07	LOW	SVTYPE=BND;POS=170708087;STRANDS=+-:4;IMPRECISE;CIPOS=-278,10;CIEND=-10,449;CIPOS95=-141,1;CIEND95=-1,160;MATEID=217625_1;EVENT=217625;SECONDARY;SU=4;PE=4;SR=0;ALG=PROD;AF=0.003208;NSAMP=54;MSQ=33.64;AN=16834;AC=54;NS=8438;AC_Hom=0;AC_Het=57;AC_Hemi=0;MAF=0.00337758;HWE=1;NFAM=54
6	170708541	283291	N	<DUP>	1.10048e+06	PASS	SVTYPE=DUP;POS=170708541;SVLEN=864;END=170709405;STRANDS=-+:32;IMPRECISE;CIPOS=-43,50;CIEND=-50,65;CIPOS95=-3,3;CIEND95=-6,6;SU=32;PE=32;SR=0;ALG=PROD;AF=0.3571;NSAMP=6003;MSQ=182.81;AN=16834;AC=6011;NS=8438;AC_Hom=16;AC_Het=6007;AC_Hemi=0;MAF=0.356897;HWE=0;NFAM=5332
6	170708749	217626_2	N	]6:170708445]N	29823.6	LOW	SVTYPE=BND;POS=170708445;STRANDS=+-:6;IMPRECISE;CIPOS=-69,10;CIEND=-10,236;CIPOS95=-26,3;CIEND95=-3,35;MATEID=217626_1;EVENT=217626;SECONDARY;SU=6;PE=6;SR=0;ALG=PROD;AF=0.02976;NSAMP=501;MSQ=59.23;AN=16834;AC=501;NS=8438;AC_Hom=0;AC_Het=501;AC_Hemi=0;MAF=0.0296871;HWE=0.00092351;NFAM=500
6	170708763	283289_2	N	N[6:170707593[	3.34344e+06	PASS	SVTYPE=BND;POS=170707593;STRANDS=-+:48;IMPRECISE;CIPOS=-236,41;CIEND=-141,285;CIPOS95=-177,41;CIEND95=-141,231;MATEID=283289_1;EVENT=283289;SECONDARY;SU=48;PE=48;SR=0;ALG=SUM;AF=0.8207;NSAMP=8195;MSQ=406.99;RETAINED;AN=16834;AC=13816;NS=8438;AC_Hom=11266;AC_Het=2583;AC_Hemi=0;MAF=0.179367;HWE=0.000214759;NFAM=7216
6	170709083	283299	N	<DUP>	2.57919e+06	PASS	SVTYPE=DUP;POS=170709083;SVLEN=315;END=170709398;STRANDS=-+:10;IMPRECISE;CIPOS=-208,30;CIEND=-30,284;CIPOS95=-73,30;CIEND95=-30,67;SU=10;PE=10;SR=0;ALG=PROD;AF=0.5652;NSAMP=7835;MSQ=328.38;AN=16834;AC=9515;NS=8438;AC_Hom=3372;AC_Het=6167;AC_Hemi=0;MAF=0.434759;HWE=0;NFAM=6904
6	170724492	217628_1	N	N[6:170724545[	8266.09	LOW	SVTYPE=BND;POS=170724492;STRANDS=+-:296;CIPOS=-2,1;CIEND=-2,2;CIPOS95=0,0;CIEND95=0,0;MATEID=217628_2;EVENT=217628;SU=296;PE=0;SR=296;ALG=PROD;AF=0.002851;NSAMP=48;MSQ=172.21;AN=16834;AC=48;NS=8438;AC_Hom=0;AC_Het=48;AC_Hemi=0;MAF=0.00284428;HWE=1;NFAM=48
6	170724545	217628_2	N	]6:170724492]N	8266.09	LOW	SVTYPE=BND;POS=170724492;STRANDS=+-:296;CIPOS=-2,2;CIEND=-2,1;CIPOS95=0,0;CIEND95=0,0;MATEID=217628_1;EVENT=217628;SECONDARY;SU=296;PE=0;SR=296;ALG=PROD;AF=0.002851;NSAMP=48;MSQ=172.21;AN=16834;AC=48;NS=8438;AC_Hom=0;AC_Het=48;AC_Hemi=0;MAF=0.00284428;HWE=1;NFAM=48
6	170727823	217629	N	<DEL>	134.82	PASS	SVTYPE=DEL;POS=170727823;SVLEN=-3829;END=170731652;STRANDS=+-:6;IMPRECISE;CIPOS=-10,262;CIEND=-180,10;CIPOS95=-2,89;CIEND95=-95,1;SU=6;PE=6;SR=0;ALG=PROD;AF=5.94e-05;NSAMP=1;MSQ=134.82;AN=16834;AC=1;NS=8438;AC_Hom=0;AC_Het=1;AC_Hemi=0;MAF=5.92557e-05;HWE=1;NFAM=1
6	170731408	217630	N	<DEL>	251.54	PASS	SVTYPE=DEL;POS=170731408;SVLEN=-2288;END=170733696;STRANDS=+-:14;CIPOS=-6,5;CIEND=-10,10;CIPOS95=0,0;CIEND95=0,0;SU=14;PE=9;SR=5;ALG=PROD;AF=5.94e-05;NSAMP=1;MSQ=251.54;AN=16834;AC=1;NS=8438;AC_Hom=0;AC_Het=1;AC_Hemi=0;MAF=5.92557e-05;HWE=1;NFAM=1
6	170747844	217632_1	N	N[6:170748354[	38.82	LOW	SVTYPE=BND;POS=170747844;STRANDS=+-:4;IMPRECISE;CIPOS=-9,8;CIEND=-10,7;CIPOS95=0,0;CIEND95=-2,0;MATEID=217632_2;EVENT=217632;SU=4;PE=0;SR=4;ALG=PROD;AF=5.94e-05;NSAMP=1;MSQ=38.82;AN=16834;AC=1;NS=8438;AC_Hom=0;AC_Het=1;AC_Hemi=0;MAF=5.92557e-05;HWE=1;NFAM=1
6	170747861	217631_1	N	N[6:170748191[	135.44	LOW	SVTYPE=BND;POS=170747861;STRANDS=+-:4;CIPOS=-9,8;CIEND=-9,8;CIPOS95=0,0;CIEND95=0,0;MATEID=217631_2;EVENT=217631;SU=4;PE=0;SR=4;ALG=PROD;AF=0.000297;NSAMP=5;MSQ=15.84;AN=16834;AC=5;NS=8438;AC_Hom=0;AC_Het=6;AC_Hemi=0;MAF=0.000355534;HWE=1;NFAM=5
6	170748191	217631_2	N	]6:170747861]N	135.44	LOW	SVTYPE=BND;POS=170747861;STRANDS=+-:4;CIPOS=-9,8;CIEND=-9,8;CIPOS95=0,0;CIEND95=0,0;MATEID=217631_1;EVENT=217631;SECONDARY;SU=4;PE=0;SR=4;ALG=PROD;AF=0.000297;NSAMP=5;MSQ=15.84;AN=16834;AC=5;NS=8438;AC_Hom=0;AC_Het=6;AC_Hemi=0;MAF=0.000355534;HWE=1;NFAM=5
6	170748354	217632_2	N	]6:170747844]N	38.82	LOW	SVTYPE=BND;POS=170747844;STRANDS=+-:4;IMPRECISE;CIPOS=-10,7;CIEND=-9,8;CIPOS95=-2,0;CIEND95=0,0;MATEID=217632_1;EVENT=217632;SECONDARY;SU=4;PE=0;SR=4;ALG=PROD;AF=5.94e-05;NSAMP=1;MSQ=38.82;AN=16834;AC=1;NS=8438;AC_Hom=0;AC_Het=1;AC_Hemi=0;MAF=5.92557e-05;HWE=1;NFAM=1
6	170755653	313084_1	N	[6:170774461[N	382.33	LOW	SVTYPE=BND;POS=170755653;STRANDS=--:15;IMPRECISE;CIPOS=-200,30;CIEND=-291,25;CIPOS95=-40,30;CIEND95=-69,25;MATEID=313084_2;EVENT=313084;SU=15;PE=15;SR=0;ALG=PROD;AF=0.0001782;NSAMP=3;MSQ=127.44;AN=16834;AC=3;NS=8438;AC_Hom=0;AC_Het=3;AC_Hemi=0;MAF=0.000177767;HWE=1;NFAM=3
6	170755686	217633_1	N	N[6:170755870[	1231.35	LOW	SVTYPE=BND;POS=170755686;STRANDS=+-:4;IMPRECISE;CIPOS=-10,10;CIEND=-10,9;CIPOS95=-1,1;CIEND95=-1,1;MATEID=217633_2;EVENT=217633;SU=4;PE=1;SR=3;ALG=PROD;AF=0.0008911;NSAMP=15;MSQ=81.69;AN=16834;AC=15;NS=8438;AC_Hom=0;AC_Het=15;AC_Hemi=0;MAF=0.000888836;HWE=1;NFAM=15
6	170755870	217633_2	N	]6:170755686]N	1231.35	LOW	SVTYPE=BND;POS=170755686;STRANDS=+-:4;IMPRECISE;CIPOS=-10,9;CIEND=-10,10;CIPOS95=-1,1;CIEND95=-1,1;MATEID=217633_1;EVENT=217633;SECONDARY;SU=4;PE=1;SR=3;ALG=PROD;AF=0.0008911;NSAMP=15;MSQ=81.69;AN=16834;AC=15;NS=8438;AC_Hom=0;AC_Het=15;AC_Hemi=0;MAF=0.000888836;HWE=1;NFAM=15
6	170760051	217634_1	N	N[6:170762262[	1622.9	LOW	SVTYPE=BND;POS=170760051;STRANDS=+-:76;CIPOS=-25,30;CIEND=-25,22;CIPOS95=0,0;CIEND95=0,0;MATEID=217634_2;EVENT=217634;SU=76;PE=51;SR=25;ALG=PROD;AF=0.0004752;NSAMP=8;MSQ=201.43;AN=16834;AC=8;NS=8438;AC_Hom=0;AC_Het=8;AC_Hemi=0;MAF=0.000474046;HWE=1;NFAM=8
6	170760604	313085_1	N	N]6:170769674]	1395.6	PASS	SVTYPE=BND;POS=170760604;STRANDS=++:87;CIPOS=-22,21;CIEND=-27,29;CIPOS95=0,0;CIEND95=0,0;MATEID=313085_2;EVENT=313085;SU=87;PE=55;SR=32;ALG=PROD;AF=0.0001782;NSAMP=3;MSQ=465.2;AN=16834;AC=3;NS=8438;AC_Hom=0;AC_Het=3;AC_Hemi=0;MAF=0.000177767;HWE=1;NFAM=3
6	170761918	283305	N	<DUP>	1.29363e+06	PASS	SVTYPE=DUP;POS=170761918;SVLEN=300;END=170762218;STRANDS=-+:129;IMPRECISE;CIPOS=-22,25;CIEND=-24,30;CIPOS95=0,0;CIEND95=-1,1;SU=129;PE=119;SR=10;ALG=PROD;AF=0.4488;NSAMP=5429;MSQ=237.83;RETAINED;AN=16834;AC=7555;NS=8438;AC_Hom=4258;AC_Het=3310;AC_Hemi=0;MAF=0.448447;HWE=0;NFAM=4909
6	170762262	217634_2	N	]6:170760051]N	1622.9	LOW	SVTYPE=BND;POS=170760051;STRANDS=+-:76;CIPOS=-25,22;CIEND=-25,30;CIPOS95=0,0;CIEND95=0,0;MATEID=217634_1;EVENT=217634;SECONDARY;SU=76;PE=51;SR=25;ALG=PROD;AF=0.0004752;NSAMP=8;MSQ=201.43;AN=16834;AC=8;NS=8438;AC_Hom=0;AC_Het=8;AC_Hemi=0;MAF=0.000474046;HWE=1;NFAM=8
6	170765609	217635_1	N	N[6:170765662[	635.55	LOW	SVTYPE=BND;POS=170765609;STRANDS=+-:24;CIPOS=-29,28;CIEND=-29,28;CIPOS95=0,0;CIEND95=0,0;MATEID=217635_2;EVENT=217635;SU=24;PE=0;SR=24;ALG=PROD;AF=0.0001782;NSAMP=3;MSQ=211.78;AN=16834;AC=3;NS=8438;AC_Hom=0;AC_Het=3;AC_Hemi=0;MAF=0.000177767;HWE=1;NFAM=3
6	170765662	217635_2	N	]6:170765609]N	635.55	LOW	SVTYPE=BND;POS=170765609;STRANDS=+-:24;CIPOS=-29,28;CIEND=-29,28;CIPOS95=0,0;CIEND95=0,0;MATEID=217635_1;EVENT=217635;SECONDARY;SU=24;PE=0;SR=24;ALG=PROD;AF=0.0001782;NSAMP=3;MSQ=211.78;AN=16834;AC=3;NS=8438;AC_Hom=0;AC_Het=3;AC_Hemi=0;MAF=0.000177767;HWE=1;NFAM=3
6	170766416	283308	N	<DUP>	919.65	PASS	SVTYPE=DUP;POS=170766416;SVLEN=78973;END=170845389;STRANDS=-+:81;CIPOS=-26,30;CIEND=-24,23;CIPOS95=0,0;CIEND95=0,0;SU=81;PE=48;SR=33;ALG=PROD;AF=0.000297;NSAMP=3;MSQ=306.46;AN=16834;AC=5;NS=8438;AC_Hom=4;AC_Het=1;AC_Hemi=0;MAF=0.000296279;HWE=5.26811e-08;NFAM=3
6	170767009	283310_1	N	]6:170768296]N	16978.9	LOW	SVTYPE=BND;POS=170767009;STRANDS=-+:4;IMPRECISE;CIPOS=-380,10;CIEND=-4,6;CIPOS95=-138,2;CIEND95=-10,0;MATEID=283310_2;EVENT=283310;SU=4;PE=4;SR=0;ALG=PROD;AF=0.06144;NSAMP=1028;MSQ=14.96;AN=16830;AC=1034;NS=8436;AC_Hom=12;AC_Het=1027;AC_Hemi=0;MAF=0.0615813;HWE=1.34037e-08;NFAM=1008
6	170767043	283309_1	N	]6:170767979]N	61357.1	LOW	SVTYPE=BND;POS=170767043;STRANDS=-+:91;IMPRECISE;CIPOS=-41,10;CIEND=-10,59;CIPOS95=-1,1;CIEND95=-2,2;MATEID=283309_2;EVENT=283309;SU=91;PE=91;SR=0;ALG=PROD;AF=0.1755;NSAMP=2919;MSQ=20.27;AN=16834;AC=2954;NS=8438;AC_Hom=70;AC_Het=2892;AC_Hemi=0;MAF=0.175516;HWE=0;NFAM=2705
6	170767209	283311_1	N	]6:170768409]N	26917.8	LOW	SVTYPE=BND;POS=170767209;STRANDS=-+:5;IMPRECISE;CIPOS=-91,10;CIEND=-3,2;CIPOS95=-34,3;CIEND95=-2,3;MATEID=283311_2;EVENT=283311;SU=5;PE=5;SR=0;ALG=PROD;AF=0.09124;NSAMP=1526;MSQ=16.44;AN=16834;AC=1536;NS=8438;AC_Hom=20;AC_Het=1520;AC_Hemi=0;MAF=0.0912539;HWE=3.24216e-21;NFAM=1477
6	170767267	217650	N	<DEL>	213445	PASS	SVTYPE=DEL;POS=170767267;SVLEN=-2025;END=170769292;STRANDS=+-:30;IMPRECISE;CIPOS=-122,50;CIEND=-50,50;CIPOS95=-78,50;CIEND95=-2,2;SU=30;PE=24;SR=6;ALG=SUM;AF=0.1046;NSAMP=1685;MSQ=126.45;RETAINED;AN=16834;AC=1761;NS=8438;AC_Hom=152;AC_Het=1613;AC_Hemi=0;MAF=0.104586;HWE=0.0626289;NFAM=1453
6	170767530	217649	N	<DEL>	515320	PASS	SVTYPE=DEL;POS=170767530;SVLEN=-1762;END=170769292;STRANDS=+-:5728;CIPOS=-6,0;CIEND=-1,0;CIPOS95=0,0;CIEND95=0,0;SU=5728;PE=4319;SR=1409;ALG=PROD;AF=0.1251;NSAMP=1917;MSQ=268.39;AN=16834;AC=2106;NS=8438;AC_Hom=378;AC_Het=1732;AC_Hemi=0;MAF=0.12503;HWE=5.12796e-08;NFAM=1648
6	170767799	217653	N	<DEL>	467832	PASS	SVTYPE=DEL;POS=170767799;SVLEN=-1493;END=170769292;STRANDS=+-:4;IMPRECISE;CIPOS=-50,47;CIEND=-50,50;CIPOS95=-3,3;CIEND95=-3,3;SU=4;PE=3;SR=1;ALG=PROD;AF=0.125;NSAMP=1916;MSQ=243.78;AN=16834;AC=2105;NS=8438;AC_Hom=378;AC_Het=1731;AC_Hemi=0;MAF=0.12497;HWE=5.00381e-08;NFAM=1648
6	170767979	217651	N	<DEL>	475450	PASS	SVTYPE=DEL;POS=170767979;SVLEN=-1309;END=170769288;STRANDS=+-:53;IMPRECISE;CIPOS=-14,64;CIEND=-229,14;CIPOS95=-4,4;CIEND95=-31,14;SU=53;PE=53;SR=0;ALG=PROD;AF=0.1254;NSAMP=1922;MSQ=246.97;AN=16834;AC=2111;NS=8438;AC_Hom=378;AC_Het=1737;AC_Hemi=0;MAF=0.125326;HWE=7.28595e-08;NFAM=1657
6	170767979	283309_2	N	N[6:170767043[	61357.1	LOW	SVTYPE=BND;POS=170767043;STRANDS=-+:91;IMPRECISE;CIPOS=-10,59;CIEND=-41,10;CIPOS95=-2,2;CIEND95=-1,1;MATEID=283309_1;EVENT=283309;SECONDARY;SU=91;PE=91;SR=0;ALG=PROD;AF=0.1755;NSAMP=2919;MSQ=20.27;AN=16834;AC=2954;NS=8438;AC_Hom=70;AC_Het=2892;AC_Hemi=0;MAF=0.175516;HWE=0;NFAM=2705
6	170768188	217637	N	<DEL>	1.64053e+06	PASS	SVTYPE=DEL;POS=170768188;SVLEN=-314;END=170768502;STRANDS=+-:171;IMPRECISE;CIPOS=-258,262;CIEND=-273,149;CIPOS95=-208,208;CIEND95=-75,75;SU=171;PE=169;SR=2;ALG=SUM;AF=0.537;NSAMP=7419;MSQ=220.61;RETAINED;AN=16472;AC=8845;NS=8257;AC_Hom=2858;AC_Het=6011;AC_Hemi=0;MAF=0.462941;HWE=0;NFAM=6597
6	170768296	283310_2	N	N[6:170767009[	16978.9	LOW	SVTYPE=BND;POS=170767009;STRANDS=-+:4;IMPRECISE;CIPOS=-4,6;CIEND=-380,10;CIPOS95=-10,0;CIEND95=-138,2;MATEID=283310_1;EVENT=283310;SECONDARY;SU=4;PE=4;SR=0;ALG=PROD;AF=0.06144;NSAMP=1028;MSQ=14.96;AN=16830;AC=1034;NS=8436;AC_Hom=12;AC_Het=1027;AC_Hemi=0;MAF=0.0615813;HWE=1.34037e-08;NFAM=1008
6	170768409	283311_2	N	N[6:170767209[	26917.8	LOW	SVTYPE=BND;POS=170767209;STRANDS=-+:5;IMPRECISE;CIPOS=-3,2;CIEND=-91,10;CIPOS95=-2,3;CIEND95=-34,3;MATEID=283311_1;EVENT=283311;SECONDARY;SU=5;PE=5;SR=0;ALG=PROD;AF=0.09124;NSAMP=1526;MSQ=16.44;AN=16834;AC=1536;NS=8438;AC_Hom=20;AC_Het=1520;AC_Hemi=0;MAF=0.0912539;HWE=3.24216e-21;NFAM=1477
6	170769674	313085_2	N	N]6:170760604]	1395.6	PASS	SVTYPE=BND;POS=170769674;STRANDS=++:87;CIPOS=-27,29;CIEND=-22,21;CIPOS95=0,0;CIEND95=0,0;MATEID=313085_1;EVENT=313085;SECONDARY;SU=87;PE=55;SR=32;ALG=PROD;AF=0.0001782;NSAMP=3;MSQ=465.2;AN=16834;AC=3;NS=8438;AC_Hom=0;AC_Het=3;AC_Hemi=0;MAF=0.000177767;HWE=1;NFAM=3
6	170772217	217654_1	N	N[6:170772267[	909.1	LOW	SVTYPE=BND;POS=170772217;STRANDS=+-:37;CIPOS=-3,8;CIEND=-8,10;CIPOS95=0,0;CIEND95=0,0;MATEID=217654_2;EVENT=217654;SU=37;PE=0;SR=37;ALG=PROD;AF=0.0003564;NSAMP=6;MSQ=151.3;AN=16834;AC=6;NS=8438;AC_Hom=0;AC_Het=6;AC_Hemi=0;MAF=0.000355534;HWE=1;NFAM=6
6	170772267	217654_2	N	]6:170772217]N	909.1	LOW	SVTYPE=BND;POS=170772217;STRANDS=+-:37;CIPOS=-8,10;CIEND=-3,8;CIPOS95=0,0;CIEND95=0,0;MATEID=217654_1;EVENT=217654;SECONDARY;SU=37;PE=0;SR=37;ALG=PROD;AF=0.0003564;NSAMP=6;MSQ=151.3;AN=16834;AC=6;NS=8438;AC_Hom=0;AC_Het=6;AC_Hemi=0;MAF=0.000355534;HWE=1;NFAM=6
6	170774461	313084_2	N	[6:170755653[N	382.33	LOW	SVTYPE=BND;POS=170774461;STRANDS=--:15;IMPRECISE;CIPOS=-291,25;CIEND=-200,30;CIPOS95=-69,25;CIEND95=-40,30;MATEID=313084_1;EVENT=313084;SECONDARY;SU=15;PE=15;SR=0;ALG=PROD;AF=0.0001782;NSAMP=3;MSQ=127.44;AN=16834;AC=3;NS=8438;AC_Hom=0;AC_Het=3;AC_Hemi=0;MAF=0.000177767;HWE=1;NFAM=3
6	170775020	217655	N	<DEL>	902.3	PASS	SVTYPE=DEL;POS=170775020;SVLEN=-25686;END=170800706;STRANDS=+-:35;CIPOS=-3,2;CIEND=-3,1;CIPOS95=0,0;CIEND95=0,0;SU=35;PE=25;SR=10;ALG=PROD;AF=5.94e-05;NSAMP=1;MSQ=902.3;AN=16834;AC=1;NS=8438;AC_Hom=0;AC_Het=1;AC_Hemi=0;MAF=5.92557e-05;HWE=1;NFAM=1
6	170775101	217656_1	N	N[6:170775926[	270.81	LOW	SVTYPE=BND;POS=170775101;STRANDS=+-:5;IMPRECISE;CIPOS=-10,504;CIEND=-252,10;CIPOS95=-1,149;CIEND95=-125,2;MATEID=217656_2;EVENT=217656;SU=5;PE=5;SR=0;ALG=PROD;AF=0.0006534;NSAMP=11;MSQ=23.33;AN=16834;AC=11;NS=8438;AC_Hom=0;AC_Het=11;AC_Hemi=0;MAF=0.000651813;HWE=1;NFAM=11
6	170775181	217657_1	N	N[6:170776660[	2730.91	LOW	SVTYPE=BND;POS=170775181;STRANDS=+-:203;IMPRECISE;CIPOS=-24,160;CIEND=-190,15;CIPOS95=-4,4;CIEND95=-13,13;MATEID=217657_2;EVENT=217657;SU=203;PE=203;SR=0;ALG=PROD;AF=0.004158;NSAMP=70;MSQ=38.24;AN=16834;AC=70;NS=8438;AC_Hom=0;AC_Het=70;AC_Hemi=0;MAF=0.0041479;HWE=1;NFAM=70
6	170775526	217658_1	N	N[6:170776664[	3178.94	LOW	SVTYPE=BND;POS=170775526;STRANDS=+-:63;IMPRECISE;CIPOS=-9,28;CIEND=-232,40;CIPOS95=-4,4;CIEND95=-18,18;MATEID=217658_2;EVENT=217658;SU=63;PE=63;SR=0;ALG=PROD;AF=0.005762;NSAMP=97;MSQ=31.7;AN=16834;AC=97;NS=8438;AC_Hom=0;AC_Het=97;AC_Hemi=0;MAF=0.00574781;HWE=1;NFAM=97
6	170775926	217656_2	N	]6:170775101]N	270.81	LOW	SVTYPE=BND;POS=170775101;STRANDS=+-:5;IMPRECISE;CIPOS=-252,10;CIEND=-10,504;CIPOS95=-125,2;CIEND95=-1,149;MATEID=217656_1;EVENT=217656;SECONDARY;SU=5;PE=5;SR=0;ALG=PROD;AF=0.0006534;NSAMP=11;MSQ=23.33;AN=16834;AC=11;NS=8438;AC_Hom=0;AC_Het=11;AC_Hemi=0;MAF=0.000651813;HWE=1;NFAM=11
6	170776660	217657_2	N	]6:170775181]N	2730.91	LOW	SVTYPE=BND;POS=170775181;STRANDS=+-:203;IMPRECISE;CIPOS=-190,15;CIEND=-24,160;CIPOS95=-13,13;CIEND95=-4,4;MATEID=217657_1;EVENT=217657;SECONDARY;SU=203;PE=203;SR=0;ALG=PROD;AF=0.004158;NSAMP=70;MSQ=38.24;AN=16834;AC=70;NS=8438;AC_Hom=0;AC_Het=70;AC_Hemi=0;MAF=0.0041479;HWE=1;NFAM=70
6	170776664	217658_2	N	]6:170775526]N	3178.94	LOW	SVTYPE=BND;POS=170775526;STRANDS=+-:63;IMPRECISE;CIPOS=-232,40;CIEND=-9,28;CIPOS95=-18,18;CIEND95=-4,4;MATEID=217658_1;EVENT=217658;SECONDARY;SU=63;PE=63;SR=0;ALG=PROD;AF=0.005762;NSAMP=97;MSQ=31.7;AN=16834;AC=97;NS=8438;AC_Hom=0;AC_Het=97;AC_Hemi=0;MAF=0.00574781;HWE=1;NFAM=97
6	170778545	217659_1	N	N[6:170779185[	649.59	LOW	SVTYPE=BND;POS=170778545;STRANDS=+-:22;IMPRECISE;CIPOS=-30,300;CIEND=-106,50;CIPOS95=-30,42;CIEND95=-23,23;MATEID=217659_2;EVENT=217659;SU=22;PE=22;SR=0;ALG=PROD;AF=0.001069;NSAMP=18;MSQ=35.14;AN=16834;AC=18;NS=8438;AC_Hom=0;AC_Het=18;AC_Hemi=0;MAF=0.0010666;HWE=1;NFAM=18
6	170779185	217659_2	N	]6:170778545]N	649.59	LOW	SVTYPE=BND;POS=170778545;STRANDS=+-:22;IMPRECISE;CIPOS=-106,50;CIEND=-30,300;CIPOS95=-23,23;CIEND95=-30,42;MATEID=217659_1;EVENT=217659;SECONDARY;SU=22;PE=22;SR=0;ALG=PROD;AF=0.001069;NSAMP=18;MSQ=35.14;AN=16834;AC=18;NS=8438;AC_Hom=0;AC_Het=18;AC_Hemi=0;MAF=0.0010666;HWE=1;NFAM=18
6	170795739	8871_2	N	N]1:43571476]	2108.1	LOW	SVTYPE=BND;POS=170795739;STRANDS=++:5;IMPRECISE;CIPOS=-50,363;CIEND=-47,538;CIPOS95=-50,72;CIEND95=-47,179;MATEID=8871_1;EVENT=8871;SECONDARY;SU=5;PE=5;SR=0;ALG=PROD;AF=0.006534;NSAMP=110;MSQ=18.17;AN=16834;AC=110;NS=8438;AC_Hom=0;AC_Het=110;AC_Hemi=0;MAF=0.00651813;HWE=1;NFAM=110
6	170795739	8872_2	N	N]1:64099634]	2019.64	LOW	SVTYPE=BND;POS=170795739;STRANDS=++:4;IMPRECISE;CIPOS=-50,387;CIEND=-50,511;CIPOS95=-50,97;CIEND95=-50,160;MATEID=8872_1;EVENT=8872;SECONDARY;SU=4;PE=4;SR=0;ALG=PROD;AF=0.005406;NSAMP=91;MSQ=21.24;AN=16834;AC=91;NS=8438;AC_Hom=0;AC_Het=91;AC_Hemi=0;MAF=0.00539227;HWE=1;NFAM=89
6	170795764	43837_2	N	]3:42510609]N	27.52	LOW	SVTYPE=BND;POS=170795764;STRANDS=+-:9;IMPRECISE;CIPOS=-30,29;CIEND=-24,29;CIPOS95=-1,1;CIEND95=-2,2;MATEID=43837_1;EVENT=43837;SECONDARY;SU=9;PE=7;SR=2;ALG=PROD;AF=0.0001188;NSAMP=2;MSQ=13.67;AN=16834;AC=2;NS=8438;AC_Hom=0;AC_Het=2;AC_Hemi=0;MAF=0.000118511;HWE=1;NFAM=2
6	170795764	63740_1	N	[X:99762514[N	105504	LOW	SVTYPE=BND;POS=170795764;STRANDS=--:25;CIPOS=-10,9;CIEND=-10,8;CIPOS95=0,0;CIEND95=0,0;MATEID=63740_2;EVENT=63740;SU=25;PE=10;SR=15;ALG=PROD;AF=0.1391;NSAMP=2333;MSQ=44.77;AN=16834;AC=2342;NS=8438;AC_Hom=18;AC_Het=2328;AC_Hemi=0;MAF=0.139014;HWE=0;NFAM=2125
6	170795764	8870_2	N	[1:43571395[N	497.71	LOW	SVTYPE=BND;POS=170795764;STRANDS=--:20;CIPOS=-10,30;CIEND=-10,32;CIPOS95=0,0;CIEND95=0,0;MATEID=8870_1;EVENT=8870;SECONDARY;SU=20;PE=11;SR=9;ALG=PROD;AF=0.00101;NSAMP=17;MSQ=27.17;AN=16834;AC=17;NS=8438;AC_Hom=0;AC_Het=17;AC_Hemi=0;MAF=0.00100735;HWE=1;NFAM=17
6	170800140	283312	N	<DUP>	425.84	PASS	SVTYPE=DUP;POS=170800140;SVLEN=42986;END=170843126;STRANDS=-+:43;CIPOS=-24,21;CIEND=-24,23;CIPOS95=0,0;CIEND95=0,0;SU=43;PE=28;SR=15;ALG=PROD;AF=0.0001188;NSAMP=2;MSQ=212.78;AN=16834;AC=2;NS=8438;AC_Hom=0;AC_Het=2;AC_Hemi=0;MAF=0.000118511;HWE=1;NFAM=1
6	170804139	217660_1	N	N[6:170805894[	1170.55	LOW	SVTYPE=BND;POS=170804139;STRANDS=+-:8;IMPRECISE;CIPOS=-10,307;CIEND=-369,10;CIPOS95=-2,75;CIEND95=-66,2;MATEID=217660_2;EVENT=217660;SU=8;PE=8;SR=0;ALG=PROD;AF=0.00297;NSAMP=50;MSQ=21.93;AN=16834;AC=50;NS=8438;AC_Hom=0;AC_Het=50;AC_Hemi=0;MAF=0.00296279;HWE=1;NFAM=49
6	170804581	283314_1	N	]6:170805147]N	687271	LOW	SVTYPE=BND;POS=170804581;STRANDS=-+:13;IMPRECISE;CIPOS=-79,50;CIEND=-50,155;CIPOS95=-8,8;CIEND95=-28,28;MATEID=283314_2;EVENT=283314;SU=13;PE=13;SR=0;ALG=PROD;AF=0.6335;NSAMP=7833;MSQ=87.48;RETAINED;AN=16834;AC=10665;NS=8438;AC_Hom=5680;AC_Het=5013;AC_Hemi=0;MAF=0.366378;HWE=0;NFAM=6861
6	170805147	283314_2	N	N[6:170804581[	687271	LOW	SVTYPE=BND;POS=170804581;STRANDS=-+:13;IMPRECISE;CIPOS=-50,155;CIEND=-79,50;CIPOS95=-28,28;CIEND95=-8,8;MATEID=283314_1;EVENT=283314;SECONDARY;SU=13;PE=13;SR=0;ALG=PROD;AF=0.6335;NSAMP=7833;MSQ=87.48;RETAINED;AN=16834;AC=10665;NS=8438;AC_Hom=5680;AC_Het=5013;AC_Hemi=0;MAF=0.366378;HWE=0;NFAM=6861
6	170805510	217661_1	N	N[6:170805728[	781416	LOW	SVTYPE=BND;POS=170805510;STRANDS=+-:349;IMPRECISE;CIPOS=-486,551;CIEND=-301,373;CIPOS95=-299,299;CIEND95=-250,250;MATEID=217661_2;EVENT=217661;SU=349;PE=349;SR=0;ALG=SUM;AF=0.4221;NSAMP=7104;MSQ=109.74;RETAINED;AN=16834;AC=7105;NS=8438;AC_Hom=2;AC_Het=7116;AC_Hemi=0;MAF=0.421782;HWE=0;NFAM=6323
6	170805728	217661_2	N	]6:170805510]N	781416	LOW	SVTYPE=BND;POS=170805510;STRANDS=+-:349;IMPRECISE;CIPOS=-301,373;CIEND=-486,551;CIPOS95=-250,250;CIEND95=-299,299;MATEID=217661_1;EVENT=217661;SECONDARY;SU=349;PE=349;SR=0;ALG=SUM;AF=0.4221;NSAMP=7104;MSQ=109.74;RETAINED;AN=16834;AC=7105;NS=8438;AC_Hom=2;AC_Het=7116;AC_Hemi=0;MAF=0.421782;HWE=0;NFAM=6323
6	170805894	217660_2	N	]6:170804139]N	1170.55	LOW	SVTYPE=BND;POS=170804139;STRANDS=+-:8;IMPRECISE;CIPOS=-369,10;CIEND=-10,307;CIPOS95=-66,2;CIEND95=-2,75;MATEID=217660_1;EVENT=217660;SECONDARY;SU=8;PE=8;SR=0;ALG=PROD;AF=0.00297;NSAMP=50;MSQ=21.93;AN=16834;AC=50;NS=8438;AC_Hom=0;AC_Het=50;AC_Hemi=0;MAF=0.00296279;HWE=1;NFAM=49
6	170809995	283318_1	N	]6:170810433]N	1066.87	LOW	SVTYPE=BND;POS=170809995;STRANDS=-+:4;CIPOS=-9,8;CIEND=-9,8;CIPOS95=0,0;CIEND95=0,0;MATEID=283318_2;EVENT=283318;SU=4;PE=0;SR=4;ALG=PROD;AF=0.00499;NSAMP=84;MSQ=9.63;RETAINED;AN=16834;AC=84;NS=8438;AC_Hom=0;AC_Het=86;AC_Hemi=0;MAF=0.00509599;HWE=1;NFAM=84
6	170810433	283318_2	N	N[6:170809995[	1066.87	LOW	SVTYPE=BND;POS=170809995;STRANDS=-+:4;CIPOS=-9,8;CIEND=-9,8;CIPOS95=0,0;CIEND95=0,0;MATEID=283318_1;EVENT=283318;SECONDARY;SU=4;PE=0;SR=4;ALG=PROD;AF=0.00499;NSAMP=84;MSQ=9.63;RETAINED;AN=16834;AC=84;NS=8438;AC_Hom=0;AC_Het=86;AC_Hemi=0;MAF=0.00509599;HWE=1;NFAM=84
6	170810558	283319	N	<DUP>	333.81	PASS	SVTYPE=DUP;POS=170810558;SVLEN=1582;END=170812140;STRANDS=-+:33;IMPRECISE;CIPOS=-42,10;CIEND=-10,52;CIPOS95=-16,3;CIEND95=-3,7;SU=33;PE=33;SR=0;ALG=PROD;AF=5.94e-05;NSAMP=1;MSQ=329.66;AN=16834;AC=1;NS=8438;AC_Hom=0;AC_Het=1;AC_Hemi=0;MAF=5.92557e-05;HWE=1;NFAM=1
6	170811734	217663	N	<DEL>	682553	PASS	SVTYPE=DEL;POS=170811734;SVLEN=-182;END=170811916;STRANDS=+-:608;IMPRECISE;CIPOS=-24,92;CIEND=-20,42;CIPOS95=-3,3;CIEND95=-2,2;SU=608;PE=608;SR=0;ALG=PROD;AF=0.2453;NSAMP=3967;MSQ=171.82;AN=16834;AC=4129;NS=8438;AC_Hom=324;AC_Het=3812;AC_Hemi=0;MAF=0.245082;HWE=0;NFAM=3579
6	170817054	283321_1	N	]6:170818057]N	80387.9	LOW	SVTYPE=BND;POS=170817054;STRANDS=-+:4;IMPRECISE;CIPOS=-438,30;CIEND=-30,600;CIPOS95=-200,30;CIEND95=-30,236;MATEID=283321_2;EVENT=283321;SU=4;PE=4;SR=0;ALG=PROD;AF=0.208;NSAMP=3499;MSQ=22.44;RETAINED;AN=16834;AC=3501;NS=8438;AC_Hom=4;AC_Het=3504;AC_Hemi=0;MAF=0.207869;HWE=0;NFAM=3223
6	170817281	217665_1	N	N[6:170817611[	94355.3	LOW	SVTYPE=BND;POS=170817281;STRANDS=+-:14;IMPRECISE;CIPOS=-50,549;CIEND=-123,424;CIPOS95=-50,185;CIEND95=-123,353;MATEID=217665_2;EVENT=217665;SU=14;PE=14;SR=0;ALG=SUM;AF=0.1138;NSAMP=1916;MSQ=48.83;RETAINED;AN=16834;AC=1916;NS=8438;AC_Hom=0;AC_Het=1920;AC_Hemi=0;MAF=0.113771;HWE=0;NFAM=1863
6	170817611	217665_2	N	]6:170817281]N	94355.3	LOW	SVTYPE=BND;POS=170817281;STRANDS=+-:14;IMPRECISE;CIPOS=-123,424;CIEND=-50,549;CIPOS95=-123,353;CIEND95=-50,185;MATEID=217665_1;EVENT=217665;SECONDARY;SU=14;PE=14;SR=0;ALG=SUM;AF=0.1138;NSAMP=1916;MSQ=48.83;RETAINED;AN=16834;AC=1916;NS=8438;AC_Hom=0;AC_Het=1920;AC_Hemi=0;MAF=0.113771;HWE=0;NFAM=1863
6	170818057	283321_2	N	N[6:170817054[	80387.9	LOW	SVTYPE=BND;POS=170817054;STRANDS=-+:4;IMPRECISE;CIPOS=-30,600;CIEND=-438,30;CIPOS95=-30,236;CIEND95=-200,30;MATEID=283321_1;EVENT=283321;SECONDARY;SU=4;PE=4;SR=0;ALG=PROD;AF=0.208;NSAMP=3499;MSQ=22.44;RETAINED;AN=16834;AC=3501;NS=8438;AC_Hom=4;AC_Het=3504;AC_Hemi=0;MAF=0.207869;HWE=0;NFAM=3223
6	170822577	217667_1	N	N[6:170822775[	572.6	LOW	SVTYPE=BND;POS=170822577;STRANDS=+-:9;CIPOS=-4,3;CIEND=-4,3;CIPOS95=0,0;CIEND95=0,0;MATEID=217667_2;EVENT=217667;SU=9;PE=0;SR=9;ALG=PROD;AF=0.0002376;NSAMP=4;MSQ=140.89;AN=16834;AC=4;NS=8438;AC_Hom=0;AC_Het=4;AC_Hemi=0;MAF=0.000237023;HWE=1;NFAM=4
6	170822775	217667_2	N	]6:170822577]N	572.6	LOW	SVTYPE=BND;POS=170822577;STRANDS=+-:9;CIPOS=-4,3;CIEND=-4,3;CIPOS95=0,0;CIEND95=0,0;MATEID=217667_1;EVENT=217667;SECONDARY;SU=9;PE=0;SR=9;ALG=PROD;AF=0.0002376;NSAMP=4;MSQ=140.89;AN=16834;AC=4;NS=8438;AC_Hom=0;AC_Het=4;AC_Hemi=0;MAF=0.000237023;HWE=1;NFAM=4
6	170828811	56771_2	N	N[5:113983079[	15734	LOW	SVTYPE=BND;POS=170828811;STRANDS=-+:12;IMPRECISE;CIPOS=-30,292;CIEND=-326,30;CIPOS95=-30,153;CIEND95=-158,30;MATEID=56771_1;EVENT=56771;SECONDARY;SU=12;PE=12;SR=0;ALG=PROD;AF=0.03463;NSAMP=583;MSQ=26.13;AN=16834;AC=583;NS=8438;AC_Hom=0;AC_Het=584;AC_Hemi=0;MAF=0.0346054;HWE=5.32966e-05;NFAM=546
6	170829158	217668	N	<DEL>	149.89	PASS	SVTYPE=DEL;POS=170829158;SVLEN=-114;END=170829272;STRANDS=+-:5;CIPOS=-10,10;CIEND=-10,10;CIPOS95=0,0;CIEND95=0,0;SU=5;PE=0;SR=5;ALG=PROD;AF=5.94e-05;NSAMP=1;MSQ=149.85;AN=16834;AC=1;NS=8438;AC_Hom=0;AC_Het=1;AC_Hemi=0;MAF=5.92557e-05;HWE=1;NFAM=1
6	170856986	217669_1	N	N[6:170857130[	6639.88	LOW	SVTYPE=BND;POS=170856986;STRANDS=+-:82;CIPOS=-6,5;CIEND=-5,4;CIPOS95=0,0;CIEND95=0,0;MATEID=217669_2;EVENT=217669;SU=82;PE=1;SR=81;ALG=PROD;AF=0.008198;NSAMP=137;MSQ=47.43;AN=16834;AC=138;NS=8438;AC_Hom=2;AC_Het=137;AC_Hemi=0;MAF=0.00823655;HWE=0.436186;NFAM=134
6	170857130	217669_2	N	]6:170856986]N	6639.88	LOW	SVTYPE=BND;POS=170856986;STRANDS=+-:82;CIPOS=-5,4;CIEND=-6,5;CIPOS95=0,0;CIEND95=0,0;MATEID=217669_1;EVENT=217669;SECONDARY;SU=82;PE=1;SR=81;ALG=PROD;AF=0.008198;NSAMP=137;MSQ=47.43;AN=16834;AC=138;NS=8438;AC_Hom=2;AC_Het=137;AC_Hemi=0;MAF=0.00823655;HWE=0.436186;NFAM=134
6	170871060	63063_1	N	N]8:144351031]	33129.7	LOW	SVTYPE=BND;POS=170871060;STRANDS=++:508;CIPOS=-1,1;CIEND=-1,1;CIPOS95=0,0;CIEND95=0,0;MATEID=63063_2;EVENT=63063;SU=508;PE=0;SR=508;ALG=PROD;AF=0.0594;NSAMP=1000;MSQ=32.49;AN=16834;AC=1000;NS=8438;AC_Hom=0;AC_Het=1001;AC_Hemi=0;MAF=0.059315;HWE=4.2228e-14;NFAM=937
6	170874005	60550_1	N	N[15:34186888[	8045.35	LOW	SVTYPE=BND;POS=170874005;STRANDS=+-:25;IMPRECISE;CIPOS=-31,494;CIEND=-284,30;CIPOS95=-31,120;CIEND95=-67,30;MATEID=60550_2;EVENT=60550;SU=25;PE=25;SR=0;ALG=PROD;AF=0.01729;NSAMP=291;MSQ=26.51;AN=16834;AC=291;NS=8438;AC_Hom=0;AC_Het=291;AC_Hemi=0;MAF=0.0172434;HWE=0.183909;NFAM=291
6	170900901	283322	N	<DUP>	222.49	PASS	SVTYPE=DUP;POS=170900901;SVLEN=1760;END=170902661;STRANDS=-+:26;CIPOS=-10,10;CIEND=-9,10;CIPOS95=0,0;CIEND95=0,0;SU=26;PE=16;SR=10;ALG=PROD;AF=5.94e-05;NSAMP=1;MSQ=221.71;AN=16834;AC=1;NS=8438;AC_Hom=0;AC_Het=1;AC_Hemi=0;MAF=5.92557e-05;HWE=1;NFAM=1
6	170901730	217670_1	N	N[6:170901782[	5991.44	LOW	SVTYPE=BND;POS=170901730;STRANDS=+-:160;CIPOS=-3,3;CIEND=-3,3;CIPOS95=0,0;CIEND95=0,0;MATEID=217670_2;EVENT=217670;SU=160;PE=0;SR=160;ALG=PROD;AF=0.002673;NSAMP=45;MSQ=133.1;AN=16834;AC=45;NS=8438;AC_Hom=0;AC_Het=45;AC_Hemi=0;MAF=0.00266651;HWE=1;NFAM=44
6	170901782	217670_2	N	]6:170901730]N	5991.44	LOW	SVTYPE=BND;POS=170901730;STRANDS=+-:160;CIPOS=-3,3;CIEND=-3,3;CIPOS95=0,0;CIEND95=0,0;MATEID=217670_1;EVENT=217670;SECONDARY;SU=160;PE=0;SR=160;ALG=PROD;AF=0.002673;NSAMP=45;MSQ=133.1;AN=16834;AC=45;NS=8438;AC_Hom=0;AC_Het=45;AC_Hemi=0;MAF=0.00266651;HWE=1;NFAM=44
6	170902343	217671	N	<DEL>	776.31	PASS	SVTYPE=DEL;POS=170902343;SVLEN=-728;END=170903071;STRANDS=+-:22;IMPRECISE;CIPOS=-23,30;CIEND=-30,30;CIPOS95=-2,2;CIEND95=-3,3;SU=22;PE=21;SR=1;ALG=PROD;AF=0.0001188;NSAMP=2;MSQ=388.15;AN=16834;AC=2;NS=8438;AC_Hom=0;AC_Het=2;AC_Hemi=0;MAF=0.000118511;HWE=1;NFAM=2
6	170909986	313086_1	N	N]6:170911942]	1920.43	PASS	SVTYPE=BND;POS=170909986;STRANDS=++:108;CIPOS=-23,22;CIEND=-27,30;CIPOS95=0,0;CIEND95=0,0;MATEID=313086_2;EVENT=313086;SU=108;PE=62;SR=46;ALG=PROD;AF=0.0002376;NSAMP=4;MSQ=480.11;AN=16834;AC=4;NS=8438;AC_Hom=0;AC_Het=4;AC_Hemi=0;MAF=0.000237023;HWE=1;NFAM=3
6	170910844	63986_1	N	N]Y:23901427]	96108	LOW	SVTYPE=BND;POS=170910844;STRANDS=++:1552;IMPRECISE;CIPOS=-1,235;CIEND=0,234;CIPOS95=-1,13;CIEND95=0,12;MATEID=63986_2;EVENT=63986;SU=1552;PE=1552;SR=0;ALG=PROD;AF=0.1275;NSAMP=2147;MSQ=44.25;AN=16834;AC=2147;NS=8438;AC_Hom=0;AC_Het=2153;AC_Hemi=0;MAF=0.127578;HWE=0;NFAM=2013
6	170911942	313086_2	N	N]6:170909986]	1920.43	PASS	SVTYPE=BND;POS=170911942;STRANDS=++:108;CIPOS=-27,30;CIEND=-23,22;CIPOS95=0,0;CIEND95=0,0;MATEID=313086_1;EVENT=313086;SECONDARY;SU=108;PE=62;SR=46;ALG=PROD;AF=0.0002376;NSAMP=4;MSQ=480.11;AN=16834;AC=4;NS=8438;AC_Hom=0;AC_Het=4;AC_Hemi=0;MAF=0.000237023;HWE=1;NFAM=3
6	170916069	217672	N	<DEL>	1863.16	PASS	SVTYPE=DEL;POS=170916069;SVLEN=-138;END=170916207;STRANDS=+-:62;CIPOS=-6,6;CIEND=-6,6;CIPOS95=0,0;CIEND95=0,0;SU=62;PE=1;SR=61;ALG=PROD;AF=0.0005346;NSAMP=9;MSQ=207.02;AN=16834;AC=9;NS=8438;AC_Hom=0;AC_Het=9;AC_Hemi=0;MAF=0.000533302;HWE=1;NFAM=9
6	170918457	62622_1	N	]8:178439]N	56.86	LOW	SVTYPE=BND;POS=170918457;STRANDS=-+:5;IMPRECISE;CIPOS=-180,10;CIEND=-10,383;CIPOS95=-79,2;CIEND95=-1,108;MATEID=62622_2;EVENT=62622;SU=5;PE=5;SR=0;ALG=PROD;AF=5.94e-05;NSAMP=1;MSQ=56.86;AN=16834;AC=1;NS=8438;AC_Hom=0;AC_Het=1;AC_Hemi=0;MAF=5.92557e-05;HWE=1;NFAM=1
6	170919347	62623_1	N	]8:179287]N	166.21	LOW	SVTYPE=BND;POS=170919347;STRANDS=-+:22;IMPRECISE;CIPOS=-188,30;CIEND=-30,410;CIPOS95=-34,30;CIEND95=-30,66;MATEID=62623_2;EVENT=62623;SU=22;PE=22;SR=0;ALG=PROD;AF=0.000297;NSAMP=5;MSQ=32.89;AN=16834;AC=5;NS=8438;AC_Hom=0;AC_Het=5;AC_Hemi=0;MAF=0.000296279;HWE=1;NFAM=5
6	171009644	50636_2	N	]4:119355522]N	1943.04	LOW	SVTYPE=BND;POS=171009644;STRANDS=+-:21;IMPRECISE;CIPOS=-228,31;CIEND=-19,342;CIPOS95=-72,31;CIEND95=-19,52;MATEID=50636_1;EVENT=50636;SECONDARY;SU=21;PE=21;SR=0;ALG=PROD;AF=0.004574;NSAMP=77;MSQ=24.18;AN=16834;AC=77;NS=8438;AC_Hom=0;AC_Het=77;AC_Hemi=0;MAF=0.00456269;HWE=1;NFAM=73
6	171009880	50637_2	N	N[4:119355800[	5010.75	LOW	SVTYPE=BND;POS=171009880;STRANDS=-+:512;IMPRECISE;CIPOS=-11,299;CIEND=-182,10;CIPOS95=-11,11;CIEND95=-5,5;MATEID=50637_1;EVENT=50637;SECONDARY;SU=512;PE=512;SR=0;ALG=PROD;AF=0.01016;NSAMP=171;MSQ=28.53;AN=16834;AC=171;NS=8438;AC_Hom=0;AC_Het=171;AC_Hemi=0;MAF=0.0101327;HWE=1;NFAM=165
6	171021159	8873_2	N	N]1:546798]	570.21	LOW	SVTYPE=BND;POS=171021159;STRANDS=++:4;IMPRECISE;CIPOS=-10,274;CIEND=-10,468;CIPOS95=-2,79;CIEND95=-1,161;MATEID=8873_1;EVENT=8873;SECONDARY;SU=4;PE=4;SR=0;ALG=PROD;AF=0.00155;NSAMP=26;MSQ=14.1;AN=16778;AC=26;NS=8410;AC_Hom=0;AC_Het=26;AC_Hemi=0;MAF=0.00154578;HWE=1;NFAM=26
6	171040026	61673_1	N	[19:55698814[N	1826.3	LOW	SVTYPE=BND;POS=171040026;STRANDS=--:4;IMPRECISE;CIPOS=-523,8;CIEND=-266,10;CIPOS95=-176,1;CIEND95=-130,2;MATEID=61673_2;EVENT=61673;SU=4;PE=4;SR=0;ALG=PROD;AF=0.005049;NSAMP=85;MSQ=19.88;AN=16834;AC=85;NS=8438;AC_Hom=0;AC_Het=85;AC_Hemi=0;MAF=0.00503674;HWE=1;NFAM=85
6	171048856	61445_1	N	[18:100045[N	13379.8	LOW	SVTYPE=BND;POS=171048856;STRANDS=--:526;IMPRECISE;CIPOS=-453,123;CIEND=-439,109;CIPOS95=-84,84;CIEND95=-96,96;MATEID=61445_2;EVENT=61445;SU=526;PE=526;SR=0;ALG=SUM;AF=0.02448;NSAMP=412;MSQ=31.55;AN=16832;AC=412;NS=8437;AC_Hom=0;AC_Het=415;AC_Hemi=0;MAF=0.024594;HWE=0.0104055;NFAM=391
7	10226	34634_2	N	N[2:11212[	1303.25	LOW	SVTYPE=BND;POS=10226;STRANDS=-+:4;IMPRECISE;CIPOS=-28,458;CIEND=-351,30;CIPOS95=-28,164;CIEND95=-157,30;MATEID=34634_1;EVENT=34634;SECONDARY;SU=4;PE=4;SR=0;ALG=PROD;AF=0.001447;NSAMP=19;MSQ=42.64;AN=16584;AC=24;NS=8313;AC_Hom=10;AC_Het=14;AC_Hemi=0;MAF=0.00144352;HWE=1.45444e-12;NFAM=18
7	10228	8874_2	N	N]1:249239881]	12903.2	LOW	SVTYPE=BND;POS=10228;STRANDS=++:20;IMPRECISE;CIPOS=-16,437;CIEND=-30,445;CIPOS95=-16,97;CIEND95=-30,66;MATEID=8874_1;EVENT=8874;SECONDARY;SU=20;PE=20;SR=0;ALG=PROD;AF=0.02667;NSAMP=446;MSQ=28.04;AN=16834;AC=449;NS=8438;AC_Hom=6;AC_Het=444;AC_Hemi=0;MAF=0.0266651;HWE=0.290958;NFAM=387
7	10233	66082_1	N	N[16:59999[	2647.09	LOW	SVTYPE=BND;POS=10233;STRANDS=+-:76;CIPOS=-5,8;CIEND=-7,9;CIPOS95=0,0;CIEND95=0,0;MATEID=66082_2;EVENT=66082;SU=76;PE=35;SR=41;ALG=PROD;AF=0.1985;NSAMP=42;MSQ=62.76;AN=408;AC=81;NS=204;AC_Hom=78;AC_Het=3;AC_Hemi=0;MAF=0.198529;HWE=7.06348e-39;NFAM=42
7	10240	34633_2	N	N[2:10597[	42165.8	LOW	SVTYPE=BND;POS=10240;STRANDS=-+:4;IMPRECISE;CIPOS=-30,516;CIEND=-510,30;CIPOS95=-30,173;CIEND95=-171,30;MATEID=34633_1;EVENT=34633;SECONDARY;SU=4;PE=4;SR=0;ALG=PROD;AF=0.07207;NSAMP=1008;MSQ=41.25;AN=16762;AC=1208;NS=8402;AC_Hom=400;AC_Het=808;AC_Hemi=0;MAF=0.0718876;HWE=0;NFAM=963
7	10241	66715_1	N	N]17:81195028]	23235.3	LOW	SVTYPE=BND;POS=10241;STRANDS=++:246;CIPOS=-6,8;CIEND=-7,9;CIPOS95=0,0;CIEND95=0,0;MATEID=66715_2;EVENT=66715;SU=246;PE=12;SR=234;ALG=PROD;AF=0.05204;NSAMP=876;MSQ=25.59;AN=16834;AC=876;NS=8438;AC_Hom=0;AC_Het=879;AC_Hemi=0;MAF=0.0520858;HWE=5.81233e-11;NFAM=748
7	10242	64778_1	N	N]11:134946512]	16540.9	LOW	SVTYPE=BND;POS=10242;STRANDS=++:5;IMPRECISE;CIPOS=-10,396;CIEND=-10,353;CIPOS95=-1,155;CIEND95=-1,123;MATEID=64778_2;EVENT=64778;SU=5;PE=5;SR=0;ALG=PROD;AF=0.7257;NSAMP=429;MSQ=38.45;AN=1174;AC=852;NS=588;AC_Hom=848;AC_Het=6;AC_Hemi=0;MAF=0.27381;HWE=0;NFAM=389
7	10243	67201_1	N	N]19:59118891]	146743	LOW	SVTYPE=BND;POS=10243;STRANDS=++:897;IMPRECISE;CIPOS=-6,354;CIEND=-11,311;CIPOS95=-6,45;CIEND95=-9,9;MATEID=67201_2;EVENT=67201;SU=897;PE=897;SR=0;ALG=PROD;AF=0.1509;NSAMP=2226;MSQ=65.32;AN=16774;AC=2532;NS=8408;AC_Hom=616;AC_Het=1924;AC_Hemi=0;MAF=0.151047;HWE=7.8537e-21;NFAM=1826
7	35473	283323_1	N	]7:100292005]N	6798.33	LOW	SVTYPE=BND;POS=35473;STRANDS=-+:12;IMPRECISE;CIPOS=-29,28;CIEND=-25,23;CIPOS95=0,0;CIEND95=-1,1;MATEID=283323_2;EVENT=283323;SU=12;PE=0;SR=12;ALG=PROD;AF=0.024;NSAMP=402;MSQ=14.79;AN=16834;AC=404;NS=8438;AC_Hom=4;AC_Het=403;AC_Hemi=0;MAF=0.0241171;HWE=0.245;NFAM=398
7	35489	217673_1	N	N[7:100291935[	6379.92	LOW	SVTYPE=BND;POS=35489;STRANDS=+-:11;IMPRECISE;CIPOS=-30,29;CIEND=-28,30;CIPOS95=-1,1;CIEND95=-1,1;MATEID=217673_2;EVENT=217673;SU=11;PE=9;SR=2;ALG=PROD;AF=0.01164;NSAMP=196;MSQ=31.35;AN=16834;AC=196;NS=8438;AC_Hom=0;AC_Het=197;AC_Hemi=0;MAF=0.0116734;HWE=0.631925;NFAM=196
7	40927	43838_2	N	[3:197874716[N	23.68	LOW	SVTYPE=BND;POS=40927;STRANDS=--:7;IMPRECISE;CIPOS=-261,10;CIEND=-282,10;CIPOS95=-121,2;CIEND95=-142,1;MATEID=43838_1;EVENT=43838;SECONDARY;SU=7;PE=7;SR=0;ALG=PROD;AF=5.94e-05;NSAMP=1;MSQ=23.68;AN=16834;AC=1;NS=8438;AC_Hom=0;AC_Het=1;AC_Hemi=0;MAF=5.92557e-05;HWE=1;NFAM=1
7	41885	283324_1	N	]7:81571]N	308.23	PASS	SVTYPE=BND;POS=41885;STRANDS=-+:22;CIPOS=-3,1;CIEND=-3,2;CIPOS95=0,0;CIEND95=0,0;MATEID=283324_2;EVENT=283324;SU=22;PE=12;SR=10;ALG=PROD;AF=0.0001188;NSAMP=1;MSQ=306.75;AN=16834;AC=2;NS=8438;AC_Hom=2;AC_Het=0;AC_Hemi=0;MAF=0.000118511;HWE=5.92593e-05;NFAM=1
7	42220	217674_1	N	N[7:85478[	299.57	PASS	SVTYPE=BND;POS=42220;STRANDS=+-:15;CIPOS=-9,10;CIEND=-5,1;CIPOS95=0,0;CIEND95=0,0;MATEID=217674_2;EVENT=217674;SU=15;PE=8;SR=7;ALG=PROD;AF=5.94e-05;NSAMP=1;MSQ=299.57;AN=16834;AC=1;NS=8438;AC_Hom=0;AC_Het=1;AC_Hemi=0;MAF=5.92557e-05;HWE=1;NFAM=1
7	51936	217675	N	<DEL>	3934.49	PASS	SVTYPE=DEL;POS=51936;SVLEN=-59780;END=111716;STRANDS=+-:107;IMPRECISE;CIPOS=-5,240;CIEND=-281,5;CIPOS95=-5,14;CIEND95=-20,5;SU=107;PE=107;SR=0;ALG=PROD;AF=0.000594;NSAMP=10;MSQ=393.45;AN=16834;AC=10;NS=8438;AC_Hom=0;AC_Het=10;AC_Hemi=0;MAF=0.000592557;HWE=1;NFAM=1
7	60160	217676	N	<DEL>	907268	PASS	SVTYPE=DEL;POS=60160;SVLEN=-185;END=60345;STRANDS=+-:25972;CIPOS=0,0;CIEND=0,0;CIPOS95=0,0;CIEND95=0,0;SU=25972;PE=768;SR=25204;ALG=PROD;AF=0.1569;NSAMP=2442;MSQ=369.81;AN=16834;AC=2642;NS=8438;AC_Hom=404;AC_Het=2250;AC_Hemi=0;MAF=0.157265;HWE=0.622062;NFAM=2133
7	66630	217677_1	N	N[7:66890[	46.79	LOW	SVTYPE=BND;POS=66630;STRANDS=+-:4;CIPOS=-9,8;CIEND=-9,8;CIPOS95=0,0;CIEND95=0,0;MATEID=217677_2;EVENT=217677;SU=4;PE=0;SR=4;ALG=PROD;AF=0.0002376;NSAMP=4;MSQ=11.13;AN=16834;AC=4;NS=8438;AC_Hom=0;AC_Het=4;AC_Hemi=0;MAF=0.000237023;HWE=1;NFAM=4
7	66890	217677_2	N	]7:66630]N	46.79	LOW	SVTYPE=BND;POS=66630;STRANDS=+-:4;CIPOS=-9,8;CIEND=-9,8;CIPOS95=0,0;CIEND95=0,0;MATEID=217677_1;EVENT=217677;SECONDARY;SU=4;PE=0;SR=4;ALG=PROD;AF=0.0002376;NSAMP=4;MSQ=11.13;AN=16834;AC=4;NS=8438;AC_Hom=0;AC_Het=4;AC_Hemi=0;MAF=0.000237023;HWE=1;NFAM=4
7	71411	68702_1	N	[9:141099543[N	26.81	LOW	SVTYPE=BND;POS=71411;STRANDS=--:5;IMPRECISE;CIPOS=-287,10;CIEND=-246,10;CIPOS95=-150,1;CIEND95=-117,2;MATEID=68702_2;EVENT=68702;SU=5;PE=5;SR=0;ALG=PROD;AF=5.94e-05;NSAMP=1;MSQ=26.81;AN=16834;AC=1;NS=8438;AC_Hom=0;AC_Het=1;AC_Hemi=0;MAF=5.92557e-05;HWE=1;NFAM=1
7	72534	43839_2	N	[3:197870950[N	215.27	LOW	SVTYPE=BND;POS=72534;STRANDS=--:24;IMPRECISE;CIPOS=-343,32;CIEND=-205,27;CIPOS95=-93,32;CIEND95=-49,27;MATEID=43839_1;EVENT=43839;SECONDARY;SU=24;PE=24;SR=0;ALG=PROD;AF=0.0004752;NSAMP=8;MSQ=25.76;AN=16834;AC=8;NS=8438;AC_Hom=0;AC_Het=8;AC_Hemi=0;MAF=0.000474046;HWE=1;NFAM=8
7	76553	43841_2	N	N]3:197866917]	2171.01	LOW	SVTYPE=BND;POS=76553;STRANDS=++:122;IMPRECISE;CIPOS=-18,371;CIEND=-12,372;CIPOS95=-18,31;CIEND95=-12,37;MATEID=43841_1;EVENT=43841;SECONDARY;SU=122;PE=122;SR=0;ALG=PROD;AF=0.005168;NSAMP=87;MSQ=23.87;AN=16834;AC=87;NS=8438;AC_Hom=0;AC_Het=87;AC_Hemi=0;MAF=0.00515525;HWE=1;NFAM=87
7	76663	68700_1	N	[9:141093945[N	54851	LOW	SVTYPE=BND;POS=76663;STRANDS=--:8;IMPRECISE;CIPOS=-215,297;CIEND=-364,49;CIPOS95=-215,241;CIEND95=-165,49;MATEID=68700_2;EVENT=68700;SU=8;PE=8;SR=0;ALG=SUM;AF=0.07871;NSAMP=1325;MSQ=40.69;RETAINED;AN=16834;AC=1325;NS=8438;AC_Hom=0;AC_Het=1329;AC_Hemi=0;MAF=0.0787509;HWE=4.65886e-25;NFAM=1157
7	76755	43845_2	N	N]3:197866686]	566.45	LOW	SVTYPE=BND;POS=76755;STRANDS=++:11,--:12;IMPRECISE;CIPOS=-47,46;CIEND=-50,0;CIPOS95=0,0;CIEND95=-3,0;MATEID=43845_1;EVENT=43845;SECONDARY;SU=23;PE=17;SR=6;ALG=PROD;AF=0.002376;NSAMP=40;MSQ=11.48;AN=16834;AC=40;NS=8438;AC_Hom=0;AC_Het=40;AC_Hemi=0;MAF=0.00237023;HWE=1;NFAM=40
7	76763	68699_1	N	N]9:141094237]	9246.55	LOW	SVTYPE=BND;POS=76763;STRANDS=++:15,--:1;IMPRECISE;CIPOS=-247,451;CIEND=-236,555;CIPOS95=-181,181;CIEND95=-173,173;MATEID=68699_2;EVENT=68699;SU=16;PE=16;SR=0;ALG=SUM;AF=0.02216;NSAMP=373;MSQ=23.33;AN=16834;AC=373;NS=8438;AC_Hom=0;AC_Het=377;AC_Hemi=0;MAF=0.0223394;HWE=0.0230229;NFAM=332
7	76820	283325_1	N	]7:314346]N	41.85	LOW	SVTYPE=BND;POS=76820;STRANDS=-+:4;IMPRECISE;CIPOS=-281,10;CIEND=-9,388;CIPOS95=-144,1;CIEND95=0,134;MATEID=283325_2;EVENT=283325;SU=4;PE=4;SR=0;ALG=PROD;AF=5.94e-05;NSAMP=1;MSQ=21.61;AN=16834;AC=1;NS=8438;AC_Hom=0;AC_Het=1;AC_Hemi=0;MAF=5.92557e-05;HWE=1;NFAM=1
7	76864	43840_2	N	[3:197866563[N	114019	LOW	SVTYPE=BND;POS=76864;STRANDS=--:1464;IMPRECISE;CIPOS=-537,163;CIEND=-517,272;CIPOS95=-137,137;CIEND95=-189,189;MATEID=43840_1;EVENT=43840;SECONDARY;SU=1464;PE=1350;SR=114;ALG=SUM;AF=0.166;NSAMP=2794;MSQ=40.21;RETAINED;AN=16834;AC=2794;NS=8438;AC_Hom=0;AC_Het=2800;AC_Hemi=0;MAF=0.165916;HWE=0;NFAM=2569
7	77153	43842_2	N	N]3:197866629]	3560.48	LOW	SVTYPE=BND;POS=77153;STRANDS=++:36,--:1;IMPRECISE;CIPOS=-33,175;CIEND=-40,40;CIPOS95=-33,50;CIEND95=0,0;MATEID=43842_1;EVENT=43842;SECONDARY;SU=37;PE=37;SR=0;ALG=PROD;AF=0.008257;NSAMP=139;MSQ=24.53;RETAINED;AN=16834;AC=139;NS=8438;AC_Hom=0;AC_Het=140;AC_Hemi=0;MAF=0.0082958;HWE=1;NFAM=137
7	78443	43847_2	N	[3:197865107[N	2270.15	LOW	SVTYPE=BND;POS=78443;STRANDS=--:125;IMPRECISE;CIPOS=-247,16;CIEND=-241,28;CIPOS95=-27,16;CIEND95=-23,23;MATEID=43847_1;EVENT=43847;SECONDARY;SU=125;PE=125;SR=0;ALG=PROD;AF=0.003445;NSAMP=58;MSQ=38.34;AN=16834;AC=58;NS=8438;AC_Hom=0;AC_Het=58;AC_Hemi=0;MAF=0.00343683;HWE=1;NFAM=56
7	78698	68697_1	N	N]9:141092311]	225.46	LOW	SVTYPE=BND;POS=78698;STRANDS=++:42;IMPRECISE;CIPOS=-50,396;CIEND=-50,371;CIPOS95=-36,36;CIEND95=-40,40;MATEID=68697_2;EVENT=68697;SU=42;PE=42;SR=0;ALG=PROD;AF=0.0004752;NSAMP=8;MSQ=27.1;AN=16834;AC=8;NS=8438;AC_Hom=0;AC_Het=8;AC_Hemi=0;MAF=0.000474046;HWE=1;NFAM=8
7	78831	68696_1	N	[9:141092060[N	135.71	LOW	SVTYPE=BND;POS=78831;STRANDS=--:29;IMPRECISE;CIPOS=-248,30;CIEND=-261,31;CIPOS95=-48,30;CIEND95=-72,31;MATEID=68696_2;EVENT=68696;SU=29;PE=29;SR=0;ALG=PROD;AF=0.000297;NSAMP=5;MSQ=22.18;AN=16834;AC=5;NS=8438;AC_Hom=0;AC_Het=6;AC_Hemi=0;MAF=0.000355534;HWE=1;NFAM=5
7	81571	283324_2	N	N[7:41885[	308.23	PASS	SVTYPE=BND;POS=41885;STRANDS=-+:22;CIPOS=-3,2;CIEND=-3,1;CIPOS95=0,0;CIEND95=0,0;MATEID=283324_1;EVENT=283324;SECONDARY;SU=22;PE=12;SR=10;ALG=PROD;AF=0.0001188;NSAMP=1;MSQ=306.75;AN=16834;AC=2;NS=8438;AC_Hom=2;AC_Het=0;AC_Hemi=0;MAF=0.000118511;HWE=5.92593e-05;NFAM=1
7	82635	217678_1	N	N[7:82733[	341.73	PASS	SVTYPE=BND;POS=82635;STRANDS=+-:14;CIPOS=-10,10;CIEND=-10,10;CIPOS95=0,0;CIEND95=0,0;MATEID=217678_2;EVENT=217678;SU=14;PE=0;SR=14;ALG=PROD;AF=5.94e-05;NSAMP=1;MSQ=341.66;AN=16834;AC=1;NS=8438;AC_Hom=0;AC_Het=1;AC_Hemi=0;MAF=5.92557e-05;HWE=1;NFAM=1
7	82733	217678_2	N	]7:82635]N	341.73	PASS	SVTYPE=BND;POS=82635;STRANDS=+-:14;CIPOS=-10,10;CIEND=-10,10;CIPOS95=0,0;CIEND95=0,0;MATEID=217678_1;EVENT=217678;SECONDARY;SU=14;PE=0;SR=14;ALG=PROD;AF=5.94e-05;NSAMP=1;MSQ=341.66;AN=16834;AC=1;NS=8438;AC_Hom=0;AC_Het=1;AC_Hemi=0;MAF=5.92557e-05;HWE=1;NFAM=1
7	85156	217679_1	N	N[7:85394[	121.97	LOW	SVTYPE=BND;POS=85156;STRANDS=+-:4;CIPOS=-9,8;CIEND=-9,8;CIPOS95=0,0;CIEND95=0,0;MATEID=217679_2;EVENT=217679;SU=4;PE=0;SR=4;ALG=PROD;AF=0.000297;NSAMP=5;MSQ=21.77;AN=16834;AC=5;NS=8438;AC_Hom=0;AC_Het=5;AC_Hemi=0;MAF=0.000296279;HWE=1;NFAM=5
7	85394	217679_2	N	]7:85156]N	121.97	LOW	SVTYPE=BND;POS=85156;STRANDS=+-:4;CIPOS=-9,8;CIEND=-9,8;CIPOS95=0,0;CIEND95=0,0;MATEID=217679_1;EVENT=217679;SECONDARY;SU=4;PE=0;SR=4;ALG=PROD;AF=0.000297;NSAMP=5;MSQ=21.77;AN=16834;AC=5;NS=8438;AC_Hom=0;AC_Het=5;AC_Hemi=0;MAF=0.000296279;HWE=1;NFAM=5
7	85478	217674_2	N	]7:42220]N	299.57	PASS	SVTYPE=BND;POS=42220;STRANDS=+-:15;CIPOS=-5,1;CIEND=-9,10;CIPOS95=0,0;CIEND95=0,0;MATEID=217674_1;EVENT=217674;SECONDARY;SU=15;PE=8;SR=7;ALG=PROD;AF=5.94e-05;NSAMP=1;MSQ=299.57;AN=16834;AC=1;NS=8438;AC_Hom=0;AC_Het=1;AC_Hemi=0;MAF=5.92557e-05;HWE=1;NFAM=1
7	97672	217681_1	N	N[7:97754[	587.23	PASS	SVTYPE=BND;POS=97672;STRANDS=+-:27;CIPOS=-30,30;CIEND=-30,30;CIPOS95=0,0;CIEND95=0,0;MATEID=217681_2;EVENT=217681;SU=27;PE=0;SR=27;ALG=PROD;AF=0.0001188;NSAMP=2;MSQ=293.6;AN=16834;AC=2;NS=8438;AC_Hom=0;AC_Het=2;AC_Hemi=0;MAF=0.000118511;HWE=1;NFAM=2
7	97754	217681_2	N	]7:97672]N	587.23	PASS	SVTYPE=BND;POS=97672;STRANDS=+-:27;CIPOS=-30,30;CIEND=-30,30;CIPOS95=0,0;CIEND95=0,0;MATEID=217681_1;EVENT=217681;SECONDARY;SU=27;PE=0;SR=27;ALG=PROD;AF=0.0001188;NSAMP=2;MSQ=293.6;AN=16834;AC=2;NS=8438;AC_Hom=0;AC_Het=2;AC_Hemi=0;MAF=0.000118511;HWE=1;NFAM=2
7	100724	34635_2	N	]2:156528081]N	281.67	PASS	SVTYPE=BND;POS=100724;STRANDS=+-:15;IMPRECISE;CIPOS=-185,10;CIEND=-5,325;CIPOS95=-48,1;CIEND95=0,116;MATEID=34635_1;EVENT=34635;SECONDARY;SU=15;PE=15;SR=0;ALG=PROD;AF=5.94e-05;NSAMP=1;MSQ=281.67;AN=16834;AC=1;NS=8438;AC_Hom=0;AC_Het=1;AC_Hemi=0;MAF=5.92557e-05;HWE=1;NFAM=1
7	103497	217682	N	<DEL>	274182	PASS	SVTYPE=DEL;POS=103497;SVLEN=-576;END=104073;STRANDS=+-:7301;IMPRECISE;CIPOS=-599,714;CIEND=-566,247;CIPOS95=-163,163;CIEND95=-112,112;SU=7301;PE=7301;SR=0;ALG=SUM;AF=0.2318;NSAMP=3867;MSQ=70.65;RETAINED;AN=16830;AC=3902;NS=8436;AC_Hom=70;AC_Het=3838;AC_Hemi=0;MAF=0.231626;HWE=0;NFAM=3454
7	110503	217684	N	<DEL>	798517	PASS	SVTYPE=DEL;POS=110503;SVLEN=-97;END=110600;STRANDS=+-:27840;CIPOS=0,0;CIEND=0,0;CIPOS95=0,0;CIEND95=0,0;SU=27840;PE=93;SR=27747;ALG=PROD;AF=0.18;NSAMP=2699;MSQ=295.42;AN=16834;AC=3030;NS=8438;AC_Hom=662;AC_Het=2374;AC_Hemi=0;MAF=0.1799;HWE=2.97778e-05;NFAM=2353
7	116580	217685	N	<DEL>	314.67	PASS	SVTYPE=DEL;POS=116580;SVLEN=-7907;END=124487;STRANDS=+-:15;CIPOS=-7,10;CIEND=-10,10;CIPOS95=0,0;CIEND95=0,0;SU=15;PE=7;SR=8;ALG=PROD;AF=5.94e-05;NSAMP=1;MSQ=314.67;AN=16834;AC=1;NS=8438;AC_Hom=0;AC_Het=1;AC_Hemi=0;MAF=5.92557e-05;HWE=1;NFAM=1
7	117670	217686_1	N	N[7:182339[	7553.32	LOW	SVTYPE=BND;POS=117670;STRANDS=+-:227;IMPRECISE;CIPOS=-50,263;CIEND=-281,18;CIPOS95=-7,7;CIEND95=-40,18;MATEID=217686_2;EVENT=217686;SU=227;PE=227;SR=0;ALG=PROD;AF=0.01812;NSAMP=305;MSQ=23.58;AN=16834;AC=305;NS=8438;AC_Hom=0;AC_Het=305;AC_Hemi=0;MAF=0.018073;HWE=0.118139;NFAM=286
7	121728	217687	N	<DEL>	224.74	PASS	SVTYPE=DEL;POS=121728;SVLEN=-1801;END=123529;STRANDS=+-:12;IMPRECISE;CIPOS=-8,7;CIEND=-10,5;CIPOS95=-1,0;CIEND95=0,0;SU=12;PE=8;SR=4;ALG=PROD;AF=5.94e-05;NSAMP=1;MSQ=224.74;AN=16834;AC=1;NS=8438;AC_Hom=0;AC_Het=1;AC_Hemi=0;MAF=5.92557e-05;HWE=1;NFAM=1
7	124909	217688	N	<DEL>	695.34	PASS	SVTYPE=DEL;POS=124909;SVLEN=-2665;END=127574;STRANDS=+-:29;CIPOS=-8,10;CIEND=-10,8;CIPOS95=0,0;CIEND95=0,0;SU=29;PE=18;SR=11;ALG=PROD;AF=5.94e-05;NSAMP=1;MSQ=695.34;AN=16834;AC=1;NS=8438;AC_Hom=0;AC_Het=1;AC_Hemi=0;MAF=5.92557e-05;HWE=1;NFAM=1
7	125452	283326	N	<DUP>	861.97	PASS	SVTYPE=DUP;POS=125452;SVLEN=7252;END=132704;STRANDS=-+:83;CIPOS=-30,30;CIEND=-28,30;CIPOS95=0,0;CIEND95=0,0;SU=83;PE=41;SR=42;ALG=PROD;AF=0.0002376;NSAMP=3;MSQ=287.19;AN=16834;AC=4;NS=8438;AC_Hom=2;AC_Het=2;AC_Hemi=0;MAF=0.000237023;HWE=0.000355545;NFAM=2
7	125766	217689_1	N	N[7:125892[	260.56	LOW	SVTYPE=BND;POS=125766;STRANDS=+-:10;CIPOS=-27,25;CIEND=-26,25;CIPOS95=0,0;CIEND95=0,0;MATEID=217689_2;EVENT=217689;SU=10;PE=0;SR=10;ALG=PROD;AF=0.0001188;NSAMP=2;MSQ=130.28;AN=16834;AC=2;NS=8438;AC_Hom=0;AC_Het=2;AC_Hemi=0;MAF=0.000118511;HWE=1;NFAM=2
7	125892	217689_2	N	]7:125766]N	260.56	LOW	SVTYPE=BND;POS=125766;STRANDS=+-:10;CIPOS=-26,25;CIEND=-27,25;CIPOS95=0,0;CIEND95=0,0;MATEID=217689_1;EVENT=217689;SECONDARY;SU=10;PE=0;SR=10;ALG=PROD;AF=0.0001188;NSAMP=2;MSQ=130.28;AN=16834;AC=2;NS=8438;AC_Hom=0;AC_Het=2;AC_Hemi=0;MAF=0.000118511;HWE=1;NFAM=2
7	129081	217690_1	N	N[7:129310[	26914.6	LOW	SVTYPE=BND;POS=129081;STRANDS=+-:5;IMPRECISE;CIPOS=-10,228;CIEND=-201,10;CIPOS95=-1,140;CIEND95=-142,0;MATEID=217690_2;EVENT=217690;SU=5;PE=5;SR=0;ALG=PROD;AF=0.03036;NSAMP=511;MSQ=51.84;AN=16834;AC=511;NS=8438;AC_Hom=0;AC_Het=513;AC_Hemi=0;MAF=0.0303982;HWE=0.000612343;NFAM=476
7	129310	217690_2	N	]7:129081]N	26914.6	LOW	SVTYPE=BND;POS=129081;STRANDS=+-:5;IMPRECISE;CIPOS=-201,10;CIEND=-10,228;CIPOS95=-142,0;CIEND95=-1,140;MATEID=217690_1;EVENT=217690;SECONDARY;SU=5;PE=5;SR=0;ALG=PROD;AF=0.03036;NSAMP=511;MSQ=51.84;AN=16834;AC=511;NS=8438;AC_Hom=0;AC_Het=513;AC_Hemi=0;MAF=0.0303982;HWE=0.000612343;NFAM=476
7	133876	283327	N	<DUP>	57.77	PASS	SVTYPE=DUP;POS=133876;SVLEN=64866;END=198742;STRANDS=-+:9;IMPRECISE;CIPOS=-209,10;CIEND=-10,244;CIPOS95=-103,2;CIEND95=-2,54;SU=9;PE=9;SR=0;ALG=PROD;AF=5.94e-05;NSAMP=1;MSQ=51.44;AN=16834;AC=1;NS=8438;AC_Hom=0;AC_Het=1;AC_Hemi=0;MAF=5.92557e-05;HWE=1;NFAM=1
7	134826	217691	N	<DEL>	515.55	PASS	SVTYPE=DEL;POS=134826;SVLEN=-2519;END=137345;STRANDS=+-:23;CIPOS=-4,3;CIEND=-4,1;CIPOS95=0,0;CIEND95=0,0;SU=23;PE=15;SR=8;ALG=PROD;AF=5.94e-05;NSAMP=1;MSQ=515.55;AN=16834;AC=1;NS=8438;AC_Hom=0;AC_Het=1;AC_Hemi=0;MAF=5.92557e-05;HWE=1;NFAM=1
7	138538	8875_2	N	N]1:54918327]	178.46	LOW	SVTYPE=BND;POS=138538;STRANDS=++:9;IMPRECISE;CIPOS=-30,509;CIEND=-30,332;CIPOS95=-30,142;CIEND95=-30,68;MATEID=8875_1;EVENT=8875;SECONDARY;SU=9;PE=9;SR=0;ALG=PROD;AF=0.0004158;NSAMP=7;MSQ=23.45;AN=16834;AC=7;NS=8438;AC_Hom=0;AC_Het=7;AC_Hemi=0;MAF=0.00041479;HWE=1;NFAM=7
7	140224	217692_1	N	N[7:140536[	138846	LOW	SVTYPE=BND;POS=140224;STRANDS=+-:8;IMPRECISE;CIPOS=-30,327;CIEND=-274,30;CIPOS95=-30,184;CIEND95=-109,30;MATEID=217692_2;EVENT=217692;SU=8;PE=8;SR=0;ALG=PROD;AF=0.1489;NSAMP=2507;MSQ=54.98;AN=16834;AC=2507;NS=8438;AC_Hom=0;AC_Het=2513;AC_Hemi=0;MAF=0.14891;HWE=0;NFAM=2244
7	140536	217692_2	N	]7:140224]N	138846	LOW	SVTYPE=BND;POS=140224;STRANDS=+-:8;IMPRECISE;CIPOS=-274,30;CIEND=-30,327;CIPOS95=-109,30;CIEND95=-30,184;MATEID=217692_1;EVENT=217692;SECONDARY;SU=8;PE=8;SR=0;ALG=PROD;AF=0.1489;NSAMP=2507;MSQ=54.98;AN=16834;AC=2507;NS=8438;AC_Hom=0;AC_Het=2513;AC_Hemi=0;MAF=0.14891;HWE=0;NFAM=2244
7	140773	217693_1	N	N[7:231919[	539.41	PASS	SVTYPE=BND;POS=140773;STRANDS=+-:25;CIPOS=-3,3;CIEND=-4,1;CIPOS95=0,0;CIEND95=0,0;MATEID=217693_2;EVENT=217693;SU=25;PE=17;SR=8;ALG=PROD;AF=5.94e-05;NSAMP=1;MSQ=539.41;AN=16834;AC=1;NS=8438;AC_Hom=0;AC_Het=1;AC_Hemi=0;MAF=5.92557e-05;HWE=1;NFAM=1
7	149171	217694_1	N	N[7:149464[	15.05	LOW	SVTYPE=BND;POS=149171;STRANDS=+-:5;IMPRECISE;CIPOS=-7,7;CIEND=-10,10;CIPOS95=0,1;CIEND95=0,0;MATEID=217694_2;EVENT=217694;SU=5;PE=0;SR=5;ALG=PROD;AF=5.94e-05;NSAMP=1;MSQ=14.85;AN=16834;AC=1;NS=8438;AC_Hom=0;AC_Het=1;AC_Hemi=0;MAF=5.92557e-05;HWE=1;NFAM=1
7	149464	217694_2	N	]7:149171]N	15.05	LOW	SVTYPE=BND;POS=149171;STRANDS=+-:5;IMPRECISE;CIPOS=-10,10;CIEND=-7,7;CIPOS95=0,0;CIEND95=0,1;MATEID=217694_1;EVENT=217694;SECONDARY;SU=5;PE=0;SR=5;ALG=PROD;AF=5.94e-05;NSAMP=1;MSQ=14.85;AN=16834;AC=1;NS=8438;AC_Hom=0;AC_Het=1;AC_Hemi=0;MAF=5.92557e-05;HWE=1;NFAM=1
7	149615	217695	N	<DEL>	608.48	PASS	SVTYPE=DEL;POS=149615;SVLEN=-11937;END=161552;STRANDS=+-:24;CIPOS=-8,10;CIEND=-10,8;CIPOS95=0,0;CIEND95=0,0;SU=24;PE=15;SR=9;ALG=PROD;AF=5.94e-05;NSAMP=1;MSQ=608.48;AN=16834;AC=1;NS=8438;AC_Hom=0;AC_Het=1;AC_Hemi=0;MAF=5.92557e-05;HWE=1;NFAM=1
7	151134	217696	N	<DEL>	352549	PASS	SVTYPE=DEL;POS=151134;SVLEN=-9423;END=160557;STRANDS=+-:13995;CIPOS=0,0;CIEND=0,0;CIPOS95=0,0;CIEND95=0,0;SU=13995;PE=8405;SR=5590;ALG=PROD;AF=0.03849;NSAMP=607;MSQ=578.06;AN=16834;AC=648;NS=8438;AC_Hom=84;AC_Het=566;AC_Hemi=0;MAF=0.0385162;HWE=2.47872e-12;NFAM=538
7	166107	217697_1	N	N[7:166278[	204.61	LOW	SVTYPE=BND;POS=166107;STRANDS=+-:13;IMPRECISE;CIPOS=-26,22;CIEND=-29,5;CIPOS95=-2,2;CIEND95=-25,5;MATEID=217697_2;EVENT=217697;SU=13;PE=0;SR=13;ALG=PROD;AF=0.0007128;NSAMP=12;MSQ=15.07;AN=16834;AC=12;NS=8438;AC_Hom=0;AC_Het=12;AC_Hemi=0;MAF=0.000711069;HWE=1;NFAM=12
7	166278	217697_2	N	]7:166107]N	204.61	LOW	SVTYPE=BND;POS=166107;STRANDS=+-:13;IMPRECISE;CIPOS=-29,5;CIEND=-26,22;CIPOS95=-25,5;CIEND95=-2,2;MATEID=217697_1;EVENT=217697;SECONDARY;SU=13;PE=0;SR=13;ALG=PROD;AF=0.0007128;NSAMP=12;MSQ=15.07;AN=16834;AC=12;NS=8438;AC_Hom=0;AC_Het=12;AC_Hemi=0;MAF=0.000711069;HWE=1;NFAM=12
7	166339	68839_1	N	[X:22911682[N	362.38	LOW	SVTYPE=BND;POS=166339;STRANDS=--:29;CIPOS=-26,22;CIEND=-26,22;CIPOS95=0,0;CIEND95=0,0;MATEID=68839_2;EVENT=68839;SU=29;PE=20;SR=9;ALG=PROD;AF=0.0001188;NSAMP=2;MSQ=181.19;AN=16834;AC=2;NS=8438;AC_Hom=0;AC_Het=2;AC_Hemi=0;MAF=0.000118511;HWE=1;NFAM=2
7	166963	217698_1	N	N[7:170029[	487.99	LOW	SVTYPE=BND;POS=166963;STRANDS=+-:31;CIPOS=-24,23;CIEND=-29,24;CIPOS95=0,0;CIEND95=0,0;MATEID=217698_2;EVENT=217698;SU=31;PE=19;SR=12;ALG=PROD;AF=0.0001188;NSAMP=2;MSQ=244;AN=16834;AC=2;NS=8438;AC_Hom=0;AC_Het=2;AC_Hemi=0;MAF=0.000118511;HWE=1;NFAM=2
7	170029	217698_2	N	]7:166963]N	487.99	LOW	SVTYPE=BND;POS=166963;STRANDS=+-:31;CIPOS=-29,24;CIEND=-24,23;CIPOS95=0,0;CIEND95=0,0;MATEID=217698_1;EVENT=217698;SECONDARY;SU=31;PE=19;SR=12;ALG=PROD;AF=0.0001188;NSAMP=2;MSQ=244;AN=16834;AC=2;NS=8438;AC_Hom=0;AC_Het=2;AC_Hemi=0;MAF=0.000118511;HWE=1;NFAM=2
7	170321	283328	N	<DUP>	232.36	PASS	SVTYPE=DUP;POS=170321;SVLEN=254812;END=425133;STRANDS=-+:22;IMPRECISE;CIPOS=-209,10;CIEND=-10,159;CIPOS95=-35,2;CIEND95=0,43;SU=22;PE=22;SR=0;ALG=PROD;AF=5.94e-05;NSAMP=1;MSQ=231.84;AN=16834;AC=1;NS=8438;AC_Hom=0;AC_Het=1;AC_Hemi=0;MAF=5.92557e-05;HWE=1;NFAM=1
7	172784	217699_1	N	N[7:173137[	43870.2	LOW	SVTYPE=BND;POS=172784;STRANDS=+-:12;IMPRECISE;CIPOS=-30,368;CIEND=-228,50;CIPOS95=-30,118;CIEND95=-78,50;MATEID=217699_2;EVENT=217699;SU=12;PE=12;SR=0;ALG=PROD;AF=0.05727;NSAMP=964;MSQ=44.99;AN=16834;AC=964;NS=8438;AC_Hom=0;AC_Het=965;AC_Hemi=0;MAF=0.0571818;HWE=3.48292e-13;NFAM=876
7	173137	217699_2	N	]7:172784]N	43870.2	LOW	SVTYPE=BND;POS=172784;STRANDS=+-:12;IMPRECISE;CIPOS=-228,50;CIEND=-30,368;CIPOS95=-78,50;CIEND95=-30,118;MATEID=217699_1;EVENT=217699;SECONDARY;SU=12;PE=12;SR=0;ALG=PROD;AF=0.05727;NSAMP=964;MSQ=44.99;AN=16834;AC=964;NS=8438;AC_Hom=0;AC_Het=965;AC_Hemi=0;MAF=0.0571818;HWE=3.48292e-13;NFAM=876
7	174705	217700	N	<DEL>	338.65	PASS	SVTYPE=DEL;POS=174705;SVLEN=-15242;END=189947;STRANDS=+-:16;CIPOS=-7,10;CIEND=-10,10;CIPOS95=0,0;CIEND95=0,0;SU=16;PE=7;SR=9;ALG=PROD;AF=5.94e-05;NSAMP=1;MSQ=338.65;AN=16834;AC=1;NS=8438;AC_Hom=0;AC_Het=1;AC_Hemi=0;MAF=5.92557e-05;HWE=1;NFAM=1
7	177688	217701_1	N	N[7:178041[	10190.7	LOW	SVTYPE=BND;POS=177688;STRANDS=+-:67;IMPRECISE;CIPOS=-50,224;CIEND=-77,50;CIPOS95=-11,11;CIEND95=-8,8;MATEID=217701_2;EVENT=217701;SU=67;PE=67;SR=0;ALG=PROD;AF=0.01533;NSAMP=258;MSQ=38.72;AN=16834;AC=258;NS=8438;AC_Hom=0;AC_Het=258;AC_Hemi=0;MAF=0.015288;HWE=0.269702;NFAM=248
7	177914	217702	N	<DEL>	404.46	PASS	SVTYPE=DEL;POS=177914;SVLEN=-1908;END=179822;STRANDS=+-:10;CIPOS=-5,6;CIEND=-7,4;CIPOS95=0,0;CIEND95=0,0;SU=10;PE=5;SR=5;ALG=PROD;AF=5.94e-05;NSAMP=1;MSQ=404.46;AN=16834;AC=1;NS=8438;AC_Hom=0;AC_Het=1;AC_Hemi=0;MAF=5.92557e-05;HWE=1;NFAM=1
7	178041	217701_2	N	]7:177688]N	10190.7	LOW	SVTYPE=BND;POS=177688;STRANDS=+-:67;IMPRECISE;CIPOS=-77,50;CIEND=-50,224;CIPOS95=-8,8;CIEND95=-11,11;MATEID=217701_1;EVENT=217701;SECONDARY;SU=67;PE=67;SR=0;ALG=PROD;AF=0.01533;NSAMP=258;MSQ=38.72;AN=16834;AC=258;NS=8438;AC_Hom=0;AC_Het=258;AC_Hemi=0;MAF=0.015288;HWE=0.269702;NFAM=248
7	180129	217703	N	<DEL>	230.84	PASS	SVTYPE=DEL;POS=180129;SVLEN=-79;END=180208;STRANDS=+-:8;CIPOS=-10,10;CIEND=-10,10;CIPOS95=0,0;CIEND95=0,0;SU=8;PE=0;SR=8;ALG=PROD;AF=5.94e-05;NSAMP=1;MSQ=230.82;AN=16834;AC=1;NS=8438;AC_Hom=0;AC_Het=1;AC_Hemi=0;MAF=5.92557e-05;HWE=1;NFAM=1
7	182339	217686_2	N	]7:117670]N	7553.32	LOW	SVTYPE=BND;POS=117670;STRANDS=+-:227;IMPRECISE;CIPOS=-281,18;CIEND=-50,263;CIPOS95=-40,18;CIEND95=-7,7;MATEID=217686_1;EVENT=217686;SECONDARY;SU=227;PE=227;SR=0;ALG=PROD;AF=0.01812;NSAMP=305;MSQ=23.58;AN=16834;AC=305;NS=8438;AC_Hom=0;AC_Het=305;AC_Hemi=0;MAF=0.018073;HWE=0.118139;NFAM=286
7	192535	217704_1	N	N[7:192926[	13.89	LOW	SVTYPE=BND;POS=192535;STRANDS=+-:4;CIPOS=-9,8;CIEND=-9,8;CIPOS95=0,0;CIEND95=0,0;MATEID=217704_2;EVENT=217704;SU=4;PE=0;SR=4;ALG=PROD;AF=5.945e-05;NSAMP=1;MSQ=9.25;RETAINED;AN=16822;AC=1;NS=8432;AC_Hom=0;AC_Het=1;AC_Hemi=0;MAF=5.92979e-05;HWE=1;NFAM=1
7	192926	217704_2	N	]7:192535]N	13.89	LOW	SVTYPE=BND;POS=192535;STRANDS=+-:4;CIPOS=-9,8;CIEND=-9,8;CIPOS95=0,0;CIEND95=0,0;MATEID=217704_1;EVENT=217704;SECONDARY;SU=4;PE=0;SR=4;ALG=PROD;AF=5.945e-05;NSAMP=1;MSQ=9.25;RETAINED;AN=16822;AC=1;NS=8432;AC_Hom=0;AC_Het=1;AC_Hemi=0;MAF=5.92979e-05;HWE=1;NFAM=1
7	206456	283329	N	<DUP>	719942	PASS	SVTYPE=DUP;POS=206456;SVLEN=802;END=207258;STRANDS=-+:38;IMPRECISE;CIPOS=-239,44;CIEND=-42,40;CIPOS95=-68,44;CIEND95=-2,2;SU=38;PE=38;SR=0;ALG=PROD;AF=0.6003;NSAMP=7353;MSQ=97.63;RETAINED;AN=16834;AC=10106;NS=8438;AC_Hom=5522;AC_Het=4610;AC_Hemi=0;MAF=0.399621;HWE=2.17264e-37;NFAM=6444
7	206887	217706	N	<DEL>	517733	PASS	SVTYPE=DEL;POS=206887;SVLEN=-395;END=207282;STRANDS=+-:3027;IMPRECISE;CIPOS=-357,539;CIEND=-546,292;CIPOS95=-131,131;CIEND95=-101,101;SU=3027;PE=3027;SR=0;ALG=SUM;AF=0.2863;NSAMP=4713;MSQ=109.53;RETAINED;AN=16834;AC=4819;NS=8438;AC_Hom=212;AC_Het=4618;AC_Hemi=0;MAF=0.286205;HWE=0;NFAM=4340
7	208235	283331_1	N	]7:208599]N	341.22	LOW	SVTYPE=BND;POS=208235;STRANDS=-+:16;CIPOS=-3,1;CIEND=-5,2;CIPOS95=0,0;CIEND95=0,0;MATEID=283331_2;EVENT=283331;SU=16;PE=3;SR=13;ALG=PROD;AF=0.000594;NSAMP=9;MSQ=27.84;AN=16834;AC=10;NS=8438;AC_Hom=2;AC_Het=9;AC_Hemi=0;MAF=0.000651813;HWE=0.00325578;NFAM=9
7	208299	217709_1	N	N[7:208438[	10298.8	LOW	SVTYPE=BND;POS=208299;STRANDS=+-:4;CIPOS=-9,8;CIEND=-9,8;CIPOS95=0,0;CIEND95=0,0;MATEID=217709_2;EVENT=217709;SU=4;PE=0;SR=4;ALG=PROD;AF=0.005406;NSAMP=91;MSQ=112.9;AN=16834;AC=91;NS=8438;AC_Hom=0;AC_Het=91;AC_Hemi=0;MAF=0.00539227;HWE=1;NFAM=90
7	208299	217710	N	<DEL>	108888	PASS	SVTYPE=DEL;POS=208299;SVLEN=-317;END=208616;STRANDS=+-:44;CIPOS=-30,10;CIEND=-5,14;CIPOS95=0,0;CIEND95=0,0;SU=44;PE=11;SR=33;ALG=PROD;AF=0.09552;NSAMP=1608;MSQ=67.3;AN=16834;AC=1608;NS=8438;AC_Hom=0;AC_Het=1610;AC_Hemi=0;MAF=0.0954018;HWE=2.12632e-37;NFAM=1416
7	208438	217709_2	N	]7:208299]N	10298.8	LOW	SVTYPE=BND;POS=208299;STRANDS=+-:4;CIPOS=-9,8;CIEND=-9,8;CIPOS95=0,0;CIEND95=0,0;MATEID=217709_1;EVENT=217709;SECONDARY;SU=4;PE=0;SR=4;ALG=PROD;AF=0.005406;NSAMP=91;MSQ=112.9;AN=16834;AC=91;NS=8438;AC_Hom=0;AC_Het=91;AC_Hemi=0;MAF=0.00539227;HWE=1;NFAM=90
7	208474	217711	N	<DEL>	66909.2	PASS	SVTYPE=DEL;POS=208474;SVLEN=-102;END=208576;STRANDS=+-:57;IMPRECISE;CIPOS=-46,121;CIEND=-78,30;CIPOS95=-10,10;CIEND95=-8,8;SU=57;PE=57;SR=0;ALG=PROD;AF=0.1335;NSAMP=1222;MSQ=54.29;AN=16396;AC=2189;NS=8219;AC_Hom=1938;AC_Het=256;AC_Hemi=0;MAF=0.133471;HWE=0;NFAM=1059
7	208599	283331_2	N	N[7:208235[	341.22	LOW	SVTYPE=BND;POS=208235;STRANDS=-+:16;CIPOS=-5,2;CIEND=-3,1;CIPOS95=0,0;CIEND95=0,0;MATEID=283331_1;EVENT=283331;SECONDARY;SU=16;PE=3;SR=13;ALG=PROD;AF=0.000594;NSAMP=9;MSQ=27.84;AN=16834;AC=10;NS=8438;AC_Hom=2;AC_Het=9;AC_Hemi=0;MAF=0.000651813;HWE=0.00325578;NFAM=9
7	213071	283332	N	<DUP>	18329.3	PASS	SVTYPE=DUP;POS=213071;SVLEN=317;END=213388;STRANDS=-+:26;IMPRECISE;CIPOS=-185,10;CIEND=-31,391;CIPOS95=-64,10;CIEND95=-31,71;SU=26;PE=26;SR=0;ALG=PROD;AF=0.01948;NSAMP=322;MSQ=55.85;AN=16834;AC=328;NS=8438;AC_Hom=12;AC_Het=318;AC_Hemi=0;MAF=0.0195544;HWE=0.140863;NFAM=319
7	213091	217712	N	<DEL>	549.85	PASS	SVTYPE=DEL;POS=213091;SVLEN=-358;END=213449;STRANDS=+-:10;CIPOS=-5,5;CIEND=-6,4;CIPOS95=0,0;CIEND95=0,0;SU=10;PE=4;SR=6;ALG=PROD;AF=0.0003564;NSAMP=6;MSQ=91.61;AN=16834;AC=6;NS=8438;AC_Hom=0;AC_Het=6;AC_Hemi=0;MAF=0.000355534;HWE=1;NFAM=6
7	215326	217715_1	N	N[7:215797[	125051	LOW	SVTYPE=BND;POS=215326;STRANDS=+-:4;IMPRECISE;CIPOS=-30,298;CIEND=-225,30;CIPOS95=-30,79;CIEND95=-97,30;MATEID=217715_2;EVENT=217715;SU=4;PE=4;SR=0;ALG=PROD;AF=0.2118;NSAMP=3385;MSQ=36.31;RETAINED;AN=16656;AC=3527;NS=8349;AC_Hom=286;AC_Het=3249;AC_Hemi=0;MAF=0.211702;HWE=0;NFAM=3092
7	215797	217715_2	N	]7:215326]N	125051	LOW	SVTYPE=BND;POS=215326;STRANDS=+-:4;IMPRECISE;CIPOS=-225,30;CIEND=-30,298;CIPOS95=-97,30;CIEND95=-30,79;MATEID=217715_1;EVENT=217715;SECONDARY;SU=4;PE=4;SR=0;ALG=PROD;AF=0.2118;NSAMP=3385;MSQ=36.31;RETAINED;AN=16656;AC=3527;NS=8349;AC_Hom=286;AC_Het=3249;AC_Hemi=0;MAF=0.211702;HWE=0;NFAM=3092
7	221039	217717_1	N	N[7:221966[	22132.2	LOW	SVTYPE=BND;POS=221039;STRANDS=+-:679;IMPRECISE;CIPOS=-20,6;CIEND=-164,16;CIPOS95=-3,3;CIEND95=-3,3;MATEID=217717_2;EVENT=217717;SU=679;PE=679;SR=0;ALG=PROD;AF=0.03737;NSAMP=626;MSQ=34.84;AN=16832;AC=629;NS=8437;AC_Hom=6;AC_Het=625;AC_Hemi=0;MAF=0.0373948;HWE=0.00369262;NFAM=614
7	221966	217717_2	N	]7:221039]N	22132.2	LOW	SVTYPE=BND;POS=221039;STRANDS=+-:679;IMPRECISE;CIPOS=-164,16;CIEND=-20,6;CIPOS95=-3,3;CIEND95=-3,3;MATEID=217717_1;EVENT=217717;SECONDARY;SU=679;PE=679;SR=0;ALG=PROD;AF=0.03737;NSAMP=626;MSQ=34.84;AN=16832;AC=629;NS=8437;AC_Hom=6;AC_Het=625;AC_Hemi=0;MAF=0.0373948;HWE=0.00369262;NFAM=614
7	223603	283333	N	<DUP>	326.04	PASS	SVTYPE=DUP;POS=223603;SVLEN=190990;END=414593;STRANDS=-+:30;CIPOS=-4,1;CIEND=-4,5;CIPOS95=0,0;CIEND95=0,0;SU=30;PE=22;SR=8;ALG=PROD;AF=5.94e-05;NSAMP=1;MSQ=325.44;AN=16834;AC=1;NS=8438;AC_Hom=0;AC_Het=1;AC_Hemi=0;MAF=5.92557e-05;HWE=1;NFAM=1
7	224033	283334	N	<DUP>	31222.8	PASS	SVTYPE=DUP;POS=224033;SVLEN=315;END=224348;STRANDS=-+:5;IMPRECISE;CIPOS=-326,10;CIEND=-10,337;CIPOS95=-134,1;CIEND95=-1,112;SU=5;PE=5;SR=0;ALG=PROD;AF=0.08596;NSAMP=1405;MSQ=21.05;AN=16834;AC=1447;NS=8438;AC_Hom=84;AC_Het=1368;AC_Hemi=0;MAF=0.0860393;HWE=0.00359332;NFAM=1303
7	224289	217724_1	N	N[7:225839[	763223	LOW	SVTYPE=BND;POS=224289;STRANDS=+-:41;IMPRECISE;CIPOS=-44,79;CIEND=-92,50;CIPOS95=-7,7;CIEND95=-13,13;MATEID=217724_2;EVENT=217724;SU=41;PE=41;SR=0;ALG=PROD;AF=0.2214;NSAMP=3211;MSQ=237.06;RETAINED;AN=16834;AC=3727;NS=8438;AC_Hom=1036;AC_Het=2701;AC_Hemi=0;MAF=0.221439;HWE=1.08602e-10;NFAM=2779
7	225839	217724_2	N	]7:224289]N	763223	LOW	SVTYPE=BND;POS=224289;STRANDS=+-:41;IMPRECISE;CIPOS=-92,50;CIEND=-44,79;CIPOS95=-13,13;CIEND95=-7,7;MATEID=217724_1;EVENT=217724;SECONDARY;SU=41;PE=41;SR=0;ALG=PROD;AF=0.2214;NSAMP=3211;MSQ=237.06;RETAINED;AN=16834;AC=3727;NS=8438;AC_Hom=1036;AC_Het=2701;AC_Hemi=0;MAF=0.221439;HWE=1.08602e-10;NFAM=2779
7	226519	217725	N	<DEL>	1480.53	PASS	SVTYPE=DEL;POS=226519;SVLEN=-140;END=226659;STRANDS=+-:47;CIPOS=-21,20;CIEND=-21,20;CIPOS95=0,0;CIEND95=0,0;SU=47;PE=0;SR=47;ALG=PROD;AF=0.000297;NSAMP=4;MSQ=370.12;AN=16834;AC=5;NS=8438;AC_Hom=2;AC_Het=3;AC_Hemi=0;MAF=0.000296279;HWE=0.00059254;NFAM=4
7	231919	217693_2	N	]7:140773]N	539.41	PASS	SVTYPE=BND;POS=140773;STRANDS=+-:25;CIPOS=-4,1;CIEND=-3,3;CIPOS95=0,0;CIEND95=0,0;MATEID=217693_1;EVENT=217693;SECONDARY;SU=25;PE=17;SR=8;ALG=PROD;AF=5.94e-05;NSAMP=1;MSQ=539.41;AN=16834;AC=1;NS=8438;AC_Hom=0;AC_Het=1;AC_Hemi=0;MAF=5.92557e-05;HWE=1;NFAM=1
7	282483	66273_1	N	[16:57554943[N	1087.8	LOW	SVTYPE=BND;POS=282483;STRANDS=--:38;IMPRECISE;CIPOS=-423,30;CIEND=-423,26;CIPOS95=-56,30;CIEND95=-56,26;MATEID=66273_2;EVENT=66273;SU=38;PE=38;SR=0;ALG=PROD;AF=0.003148;NSAMP=53;MSQ=18.66;AN=16834;AC=53;NS=8438;AC_Hom=0;AC_Het=55;AC_Hemi=0;MAF=0.00325907;HWE=1;NFAM=50
7	283127	217726_1	N	N[7:283689[	2698.65	LOW	SVTYPE=BND;POS=283127;STRANDS=+-:4;IMPRECISE;CIPOS=-10,558;CIEND=-441,10;CIPOS95=-1,197;CIEND95=-182,1;MATEID=217726_2;EVENT=217726;SU=4;PE=4;SR=0;ALG=PROD;AF=0.008317;NSAMP=140;MSQ=17.95;AN=16834;AC=140;NS=8438;AC_Hom=0;AC_Het=142;AC_Hemi=0;MAF=0.00841432;HWE=1;NFAM=140
7	283689	217726_2	N	]7:283127]N	2698.65	LOW	SVTYPE=BND;POS=283127;STRANDS=+-:4;IMPRECISE;CIPOS=-441,10;CIEND=-10,558;CIPOS95=-182,1;CIEND95=-1,197;MATEID=217726_1;EVENT=217726;SECONDARY;SU=4;PE=4;SR=0;ALG=PROD;AF=0.008317;NSAMP=140;MSQ=17.95;AN=16834;AC=140;NS=8438;AC_Hom=0;AC_Het=142;AC_Hemi=0;MAF=0.00841432;HWE=1;NFAM=140
7	291143	217727_1	N	N[7:291208[	89.89	LOW	SVTYPE=BND;POS=291143;STRANDS=+-:4;CIPOS=-9,8;CIEND=-9,8;CIPOS95=0,0;CIEND95=0,0;MATEID=217727_2;EVENT=217727;SU=4;PE=0;SR=4;ALG=PROD;AF=5.94e-05;NSAMP=1;MSQ=89.86;AN=16834;AC=1;NS=8438;AC_Hom=0;AC_Het=1;AC_Hemi=0;MAF=5.92557e-05;HWE=1;NFAM=1
7	291208	217727_2	N	]7:291143]N	89.89	LOW	SVTYPE=BND;POS=291143;STRANDS=+-:4;CIPOS=-9,8;CIEND=-9,8;CIPOS95=0,0;CIEND95=0,0;MATEID=217727_1;EVENT=217727;SECONDARY;SU=4;PE=0;SR=4;ALG=PROD;AF=5.94e-05;NSAMP=1;MSQ=89.86;AN=16834;AC=1;NS=8438;AC_Hom=0;AC_Het=1;AC_Hemi=0;MAF=5.92557e-05;HWE=1;NFAM=1
7	294601	68838_1	N	N]X:22900517]	467.27	LOW	SVTYPE=BND;POS=294601;STRANDS=++:33;CIPOS=-25,24;CIEND=-24,24;CIPOS95=0,0;CIEND95=0,0;MATEID=68838_2;EVENT=68838;SU=33;PE=17;SR=16;ALG=PROD;AF=0.0001188;NSAMP=2;MSQ=233.63;AN=16834;AC=2;NS=8438;AC_Hom=0;AC_Het=2;AC_Hemi=0;MAF=0.000118511;HWE=1;NFAM=2
7	297690	283335	N	<DUP>	764677	PASS	SVTYPE=DUP;POS=297690;SVLEN=633;END=298323;STRANDS=-+:881;IMPRECISE;CIPOS=-513,362;CIEND=-377,512;CIPOS95=-117,117;CIEND95=-181,181;SU=881;PE=873;SR=8;ALG=SUM;AF=0.431;NSAMP=6552;MSQ=116.22;RETAINED;AN=16834;AC=7256;NS=8438;AC_Hom=1416;AC_Het=5862;AC_Hemi=0;MAF=0.431263;HWE=0;NFAM=5789
7	298094	217728_1	N	N[7:298306[	874823	LOW	SVTYPE=BND;POS=298094;STRANDS=+-:519;IMPRECISE;CIPOS=-393,459;CIEND=-576,267;CIPOS95=-270,270;CIEND95=-150,150;MATEID=217728_2;EVENT=217728;SU=519;PE=519;SR=0;ALG=SUM;AF=0.3391;NSAMP=5704;MSQ=153.07;RETAINED;AN=16834;AC=5709;NS=8438;AC_Hom=10;AC_Het=5707;AC_Hemi=0;MAF=0.338765;HWE=0;NFAM=5111
7	298306	217728_2	N	]7:298094]N	874823	LOW	SVTYPE=BND;POS=298094;STRANDS=+-:519;IMPRECISE;CIPOS=-576,267;CIEND=-393,459;CIPOS95=-150,150;CIEND95=-270,270;MATEID=217728_1;EVENT=217728;SECONDARY;SU=519;PE=519;SR=0;ALG=SUM;AF=0.3391;NSAMP=5704;MSQ=153.07;RETAINED;AN=16834;AC=5709;NS=8438;AC_Hom=10;AC_Het=5707;AC_Hemi=0;MAF=0.338765;HWE=0;NFAM=5111
7	303478	217733_1	N	N[7:303956[	62854.7	LOW	SVTYPE=BND;POS=303478;STRANDS=+-:21;IMPRECISE;CIPOS=-57,492;CIEND=-204,94;CIPOS95=-57,117;CIEND95=-46,46;MATEID=217733_2;EVENT=217733;SU=21;PE=21;SR=0;ALG=PROD;AF=0.09184;NSAMP=1546;MSQ=39.84;RETAINED;AN=16834;AC=1546;NS=8438;AC_Hom=0;AC_Het=1550;AC_Hemi=0;MAF=0.0918464;HWE=1.62957e-34;NFAM=1473
7	303956	217733_2	N	]7:303478]N	62854.7	LOW	SVTYPE=BND;POS=303478;STRANDS=+-:21;IMPRECISE;CIPOS=-204,94;CIEND=-57,492;CIPOS95=-46,46;CIEND95=-57,117;MATEID=217733_1;EVENT=217733;SECONDARY;SU=21;PE=21;SR=0;ALG=PROD;AF=0.09184;NSAMP=1546;MSQ=39.84;RETAINED;AN=16834;AC=1546;NS=8438;AC_Hom=0;AC_Het=1550;AC_Hemi=0;MAF=0.0918464;HWE=1.62957e-34;NFAM=1473
7	304497	217735_1	N	N[7:304828[	5.04	LOW	SVTYPE=BND;POS=304497;STRANDS=+-:4;CIPOS=-9,8;CIEND=-9,8;CIPOS95=0,0;CIEND95=0,0;MATEID=217735_2;EVENT=217735;SU=4;PE=0;SR=4;ALG=PROD;AF=5.94e-05;NSAMP=1;MSQ=4.64;AN=16834;AC=1;NS=8438;AC_Hom=0;AC_Het=1;AC_Hemi=0;MAF=5.92557e-05;HWE=1;NFAM=1
7	304828	217735_2	N	]7:304497]N	5.04	LOW	SVTYPE=BND;POS=304497;STRANDS=+-:4;CIPOS=-9,8;CIEND=-9,8;CIPOS95=0,0;CIEND95=0,0;MATEID=217735_1;EVENT=217735;SECONDARY;SU=4;PE=0;SR=4;ALG=PROD;AF=5.94e-05;NSAMP=1;MSQ=4.64;AN=16834;AC=1;NS=8438;AC_Hom=0;AC_Het=1;AC_Hemi=0;MAF=5.92557e-05;HWE=1;NFAM=1
7	305101	50638_2	N	N]4:3789930]	31892	LOW	SVTYPE=BND;POS=305101;STRANDS=++:37;CIPOS=-29,30;CIEND=-29,30;CIPOS95=0,0;CIEND95=0,0;MATEID=50638_1;EVENT=50638;SECONDARY;SU=37;PE=7;SR=30;ALG=PROD;AF=0.01586;NSAMP=267;MSQ=119.21;AN=16834;AC=267;NS=8438;AC_Hom=0;AC_Het=267;AC_Hemi=0;MAF=0.0158213;HWE=0.277317;NFAM=246
7	305101	65626_1	N	N[14:45159006[	21627.8	LOW	SVTYPE=BND;POS=305101;STRANDS=+-:23;CIPOS=-29,28;CIEND=-10,29;CIPOS95=0,0;CIEND95=0,0;MATEID=65626_2;EVENT=65626;SU=23;PE=1;SR=22;ALG=PROD;AF=0.0155;NSAMP=261;MSQ=82.52;AN=16834;AC=261;NS=8438;AC_Hom=0;AC_Het=261;AC_Hemi=0;MAF=0.0154658;HWE=0.271724;NFAM=238
7	306791	283341	N	<DUP>	437.69	PASS	SVTYPE=DUP;POS=306791;SVLEN=32813;END=339604;STRANDS=-+:40;CIPOS=-24,22;CIEND=-23,22;CIPOS95=0,0;CIEND95=0,0;SU=40;PE=21;SR=19;ALG=PROD;AF=0.0001782;NSAMP=2;MSQ=218.75;AN=16834;AC=3;NS=8438;AC_Hom=2;AC_Het=1;AC_Hemi=0;MAF=0.000177767;HWE=0.000177778;NFAM=2
7	310385	67234_1	N	N[20:12978482[	74.7	LOW	SVTYPE=BND;POS=310385;STRANDS=+-:8;IMPRECISE;CIPOS=-50,479;CIEND=-361,46;CIPOS95=-50,133;CIEND95=-119,46;MATEID=67234_2;EVENT=67234;SU=8;PE=8;SR=0;ALG=PROD;AF=5.94e-05;NSAMP=1;MSQ=74.7;AN=16834;AC=1;NS=8438;AC_Hom=0;AC_Het=1;AC_Hemi=0;MAF=5.92557e-05;HWE=1;NFAM=1
7	310386	313087_1	N	N]7:147833299]	218.35	LOW	SVTYPE=BND;POS=310386;STRANDS=++:19;CIPOS=-6,4;CIEND=-7,10;CIPOS95=0,0;CIEND95=0,0;MATEID=313087_2;EVENT=313087;SU=19;PE=12;SR=7;ALG=PROD;AF=5.94e-05;NSAMP=1;MSQ=218.35;AN=16834;AC=1;NS=8438;AC_Hom=0;AC_Het=1;AC_Hemi=0;MAF=5.92557e-05;HWE=1;NFAM=1
7	314346	283325_2	N	N[7:76820[	41.85	LOW	SVTYPE=BND;POS=76820;STRANDS=-+:4;IMPRECISE;CIPOS=-9,388;CIEND=-281,10;CIPOS95=0,134;CIEND95=-144,1;MATEID=283325_1;EVENT=283325;SECONDARY;SU=4;PE=4;SR=0;ALG=PROD;AF=5.94e-05;NSAMP=1;MSQ=21.61;AN=16834;AC=1;NS=8438;AC_Hom=0;AC_Het=1;AC_Hemi=0;MAF=5.92557e-05;HWE=1;NFAM=1
7	322078	217736	N	<DEL>	139873	PASS	SVTYPE=DEL;POS=322078;SVLEN=-1189;END=323267;STRANDS=+-:6399;IMPRECISE;CIPOS=-6,42;CIEND=-35,5;CIPOS95=-1,1;CIEND95=0,0;SU=6399;PE=6399;SR=0;ALG=PROD;AF=0.07526;NSAMP=1157;MSQ=120.72;AN=16834;AC=1267;NS=8438;AC_Hom=220;AC_Het=1049;AC_Hemi=0;MAF=0.0751955;HWE=8.55401e-18;NFAM=1137
7	322302	217737	N	<DEL>	103933	PASS	SVTYPE=DEL;POS=322302;SVLEN=-583;END=322885;STRANDS=+-:10;IMPRECISE;CIPOS=-44,46;CIEND=-48,49;CIPOS95=-5,5;CIEND95=-5,5;SU=10;PE=10;SR=0;ALG=PROD;AF=0.06596;NSAMP=999;MSQ=103.87;AN=16828;AC=1110;NS=8435;AC_Hom=222;AC_Het=889;AC_Hemi=0;MAF=0.0658566;HWE=3.40109e-28;NFAM=980
7	322542	217738	N	<DEL>	221010	PASS	SVTYPE=DEL;POS=322542;SVLEN=-819;END=323361;STRANDS=+-:8;IMPRECISE;CIPOS=-20,20;CIEND=-547,30;CIPOS95=0,0;CIEND95=-131,30;SU=8;PE=8;SR=0;ALG=PROD;AF=0.2204;NSAMP=3624;MSQ=60.64;AN=16834;AC=3711;NS=8438;AC_Hom=174;AC_Het=3542;AC_Hemi=0;MAF=0.220194;HWE=0;NFAM=3363
7	323156	217739_1	N	N[7:327253[	538.27	LOW	SVTYPE=BND;POS=323156;STRANDS=+-:10;IMPRECISE;CIPOS=-10,330;CIEND=-280,10;CIPOS95=-2,87;CIEND95=-118,1;MATEID=217739_2;EVENT=217739;SU=10;PE=10;SR=0;ALG=PROD;AF=0.0006534;NSAMP=11;MSQ=48.9;AN=16834;AC=11;NS=8438;AC_Hom=0;AC_Het=11;AC_Hemi=0;MAF=0.000651813;HWE=1;NFAM=11
7	323360	34636_2	N	]2:103163101]N	356.12	LOW	SVTYPE=BND;POS=323360;STRANDS=+-:4;IMPRECISE;CIPOS=-277,10;CIEND=-10,473;CIPOS95=-143,1;CIEND95=-1,164;MATEID=34636_1;EVENT=34636;SECONDARY;SU=4;PE=4;SR=0;ALG=PROD;AF=0.001247;NSAMP=13;MSQ=27.08;AN=16834;AC=21;NS=8438;AC_Hom=16;AC_Het=5;AC_Hemi=0;MAF=0.00124437;HWE=6.2902e-24;NFAM=13
7	323960	62128_2	N	[6:10266767[N	71.63	LOW	SVTYPE=BND;POS=323960;STRANDS=--:16;IMPRECISE;CIPOS=-428,50;CIEND=-231,50;CIPOS95=-126,50;CIEND95=-36,36;MATEID=62128_1;EVENT=62128;SECONDARY;SU=16;PE=16;SR=0;ALG=PROD;AF=0.0001782;NSAMP=3;MSQ=22.85;AN=16834;AC=3;NS=8438;AC_Hom=0;AC_Het=3;AC_Hemi=0;MAF=0.000177767;HWE=1;NFAM=3
7	323961	50639_2	N	[4:13308800[N	375.99	LOW	SVTYPE=BND;POS=323961;STRANDS=--:4;IMPRECISE;CIPOS=-468,10;CIEND=-220,10;CIPOS95=-189,0;CIEND95=-91,2;MATEID=50639_1;EVENT=50639;SECONDARY;SU=4;PE=4;SR=0;ALG=PROD;AF=0.001129;NSAMP=19;MSQ=18.66;AN=16834;AC=19;NS=8438;AC_Hom=0;AC_Het=19;AC_Hemi=0;MAF=0.00112586;HWE=1;NFAM=19
7	323961	65149_1	N	]12:40933156]N	493.12	LOW	SVTYPE=BND;POS=323961;STRANDS=-+:10;IMPRECISE;CIPOS=-477,46;CIEND=-50,319;CIPOS95=-134,46;CIEND95=-50,72;MATEID=65149_2;EVENT=65149;SU=10;PE=10;SR=0;ALG=PROD;AF=0.00101;NSAMP=17;MSQ=26.86;AN=16834;AC=17;NS=8438;AC_Hom=0;AC_Het=17;AC_Hemi=0;MAF=0.00100735;HWE=1;NFAM=17
7	323961	65218_1	N	]12:94008220]N	954.31	LOW	SVTYPE=BND;POS=323961;STRANDS=-+:75;IMPRECISE;CIPOS=-292,11;CIEND=-40,282;CIPOS95=-66,11;CIEND95=-10,10;MATEID=65218_2;EVENT=65218;SU=75;PE=75;SR=0;ALG=PROD;AF=0.001901;NSAMP=32;MSQ=28.34;AN=16834;AC=32;NS=8438;AC_Hom=0;AC_Het=33;AC_Hemi=0;MAF=0.00195544;HWE=1;NFAM=31
7	323993	43849_2	N	N]3:83204052]	139.05	LOW	SVTYPE=BND;POS=323993;STRANDS=++:4;IMPRECISE;CIPOS=-30,457;CIEND=-30,583;CIPOS95=-30,129;CIEND95=-30,184;MATEID=43849_1;EVENT=43849;SECONDARY;SU=4;PE=4;SR=0;ALG=PROD;AF=0.0004158;NSAMP=7;MSQ=18.48;AN=16834;AC=7;NS=8438;AC_Hom=0;AC_Het=7;AC_Hemi=0;MAF=0.00041479;HWE=1;NFAM=7
7	323995	217740_1	N	N[7:324127[	6410.5	LOW	SVTYPE=BND;POS=323995;STRANDS=+-:17;CIPOS=-26,25;CIEND=-26,25;CIPOS95=0,0;CIEND95=0,0;MATEID=217740_2;EVENT=217740;SU=17;PE=1;SR=16;ALG=PROD;AF=0.009802;NSAMP=165;MSQ=37.46;AN=16834;AC=165;NS=8438;AC_Hom=0;AC_Het=165;AC_Hemi=0;MAF=0.0097772;HWE=1;NFAM=164
7	324003	65576_1	N	]14:29797541]N	59.78	LOW	SVTYPE=BND;POS=324003;STRANDS=-+:4;IMPRECISE;CIPOS=-485,7;CIEND=-10,384;CIPOS95=-152,0;CIEND95=-2,107;MATEID=65576_2;EVENT=65576;SU=4;PE=4;SR=0;ALG=PROD;AF=0.0002376;NSAMP=4;MSQ=12.39;AN=16834;AC=4;NS=8438;AC_Hom=0;AC_Het=4;AC_Hemi=0;MAF=0.000237023;HWE=1;NFAM=4
7	324010	62129_2	N	N]6:19637254]	585.39	LOW	SVTYPE=BND;POS=324010;STRANDS=++:8;IMPRECISE;CIPOS=-30,351;CIEND=-34,546;CIPOS95=-30,76;CIEND95=-34,150;MATEID=62129_1;EVENT=62129;SECONDARY;SU=8;PE=8;SR=0;ALG=PROD;AF=0.001544;NSAMP=26;MSQ=20.81;AN=16834;AC=26;NS=8438;AC_Hom=0;AC_Het=26;AC_Hemi=0;MAF=0.00154065;HWE=1;NFAM=26
7	324014	56772_2	N	]5:56326871]N	129.43	LOW	SVTYPE=BND;POS=324014;STRANDS=+-:4;IMPRECISE;CIPOS=-359,7;CIEND=-10,311;CIPOS95=-103,0;CIEND95=-2,80;MATEID=56772_1;EVENT=56772;SECONDARY;SU=4;PE=4;SR=0;ALG=PROD;AF=0.0004158;NSAMP=7;MSQ=15.34;AN=16834;AC=7;NS=8438;AC_Hom=0;AC_Het=7;AC_Hemi=0;MAF=0.00041479;HWE=1;NFAM=7
7	324022	8876_2	N	N]1:100148724]	3718.92	LOW	SVTYPE=BND;POS=324022;STRANDS=++:29;IMPRECISE;CIPOS=-35,293;CIEND=-16,424;CIPOS95=-18,18;CIEND95=-16,90;MATEID=8876_1;EVENT=8876;SECONDARY;SU=29;PE=29;SR=0;ALG=PROD;AF=0.008614;NSAMP=145;MSQ=24.34;AN=16834;AC=145;NS=8438;AC_Hom=0;AC_Het=145;AC_Hemi=0;MAF=0.00859208;HWE=1;NFAM=136
7	324029	43850_2	N	N]3:121205764]	4821.45	LOW	SVTYPE=BND;POS=324029;STRANDS=++:8;CIPOS=-49,48;CIEND=-49,48;CIPOS95=0,0;CIEND95=0,0;MATEID=43850_1;EVENT=43850;SECONDARY;SU=8;PE=0;SR=8;ALG=PROD;AF=0.01283;NSAMP=216;MSQ=21.02;AN=16834;AC=216;NS=8438;AC_Hom=0;AC_Het=217;AC_Hemi=0;MAF=0.0128585;HWE=0.650933;NFAM=212
7	324029	62130_2	N	N[6:12805797[	4170.5	LOW	SVTYPE=BND;POS=324029;STRANDS=-+:8;CIPOS=-49,48;CIEND=-49,48;CIPOS95=0,0;CIEND95=0,0;MATEID=62130_1;EVENT=62130;SECONDARY;SU=8;PE=0;SR=8;ALG=PROD;AF=0.01117;NSAMP=188;MSQ=20.82;AN=16834;AC=188;NS=8438;AC_Hom=0;AC_Het=188;AC_Hemi=0;MAF=0.0111401;HWE=0.628481;NFAM=186
7	324034	67950_1	N	N]8:19524609]	301.51	LOW	SVTYPE=BND;POS=324034;STRANDS=++:16;IMPRECISE;CIPOS=-30,274;CIEND=-31,452;CIPOS95=-24,24;CIEND95=-31,119;MATEID=67950_2;EVENT=67950;SU=16;PE=16;SR=0;ALG=PROD;AF=0.0007722;NSAMP=13;MSQ=20.99;AN=16834;AC=13;NS=8438;AC_Hom=0;AC_Het=13;AC_Hemi=0;MAF=0.000770325;HWE=1;NFAM=13
7	324090	8877_2	N	[1:100148586[N	213.15	LOW	SVTYPE=BND;POS=324090;STRANDS=--:4;IMPRECISE;CIPOS=-283,50;CIEND=-519,50;CIPOS95=-114,50;CIEND95=-176,50;MATEID=8877_1;EVENT=8877;SECONDARY;SU=4;PE=4;SR=0;ALG=PROD;AF=0.000594;NSAMP=10;MSQ=18.89;AN=16834;AC=10;NS=8438;AC_Hom=0;AC_Het=10;AC_Hemi=0;MAF=0.000592557;HWE=1;NFAM=9
7	324127	217740_2	N	]7:323995]N	6410.5	LOW	SVTYPE=BND;POS=323995;STRANDS=+-:17;CIPOS=-26,25;CIEND=-26,25;CIPOS95=0,0;CIEND95=0,0;MATEID=217740_1;EVENT=217740;SECONDARY;SU=17;PE=1;SR=16;ALG=PROD;AF=0.009802;NSAMP=165;MSQ=37.46;AN=16834;AC=165;NS=8438;AC_Hom=0;AC_Het=165;AC_Hemi=0;MAF=0.0097772;HWE=1;NFAM=164
7	324146	43848_2	N	[3:83203914[N	252.8	LOW	SVTYPE=BND;POS=324146;STRANDS=--:4;IMPRECISE;CIPOS=-216,30;CIEND=-306,30;CIPOS95=-84,30;CIEND95=-153,30;MATEID=43848_1;EVENT=43848;SECONDARY;SU=4;PE=4;SR=0;ALG=PROD;AF=0.001129;NSAMP=19;MSQ=12.22;AN=16834;AC=19;NS=8438;AC_Hom=0;AC_Het=19;AC_Hemi=0;MAF=0.00112586;HWE=1;NFAM=19
7	324176	68854_1	N	]X:29099144]N	32.1	LOW	SVTYPE=BND;POS=324176;STRANDS=-+:4;IMPRECISE;CIPOS=-230,10;CIEND=-10,497;CIPOS95=-103,2;CIEND95=-1,176;MATEID=68854_2;EVENT=68854;SU=4;PE=4;SR=0;ALG=PROD;AF=0.0001188;NSAMP=2;MSQ=15.16;AN=16834;AC=2;NS=8438;AC_Hom=0;AC_Het=2;AC_Hemi=0;MAF=0.000118511;HWE=1;NFAM=2
7	327253	217739_2	N	]7:323156]N	538.27	LOW	SVTYPE=BND;POS=323156;STRANDS=+-:10;IMPRECISE;CIPOS=-280,10;CIEND=-10,330;CIPOS95=-118,1;CIEND95=-2,87;MATEID=217739_1;EVENT=217739;SECONDARY;SU=10;PE=10;SR=0;ALG=PROD;AF=0.0006534;NSAMP=11;MSQ=48.9;AN=16834;AC=11;NS=8438;AC_Hom=0;AC_Het=11;AC_Hemi=0;MAF=0.000651813;HWE=1;NFAM=11
7	330436	217741_1	N	N[7:330657[	62.34	LOW	SVTYPE=BND;POS=330436;STRANDS=+-:4;CIPOS=-9,8;CIEND=-9,8;CIPOS95=0,0;CIEND95=0,0;MATEID=217741_2;EVENT=217741;SU=4;PE=0;SR=4;ALG=PROD;AF=0.0003564;NSAMP=6;MSQ=8.81;AN=16834;AC=6;NS=8438;AC_Hom=0;AC_Het=6;AC_Hemi=0;MAF=0.000355534;HWE=1;NFAM=6
7	330657	217741_2	N	]7:330436]N	62.34	LOW	SVTYPE=BND;POS=330436;STRANDS=+-:4;CIPOS=-9,8;CIEND=-9,8;CIPOS95=0,0;CIEND95=0,0;MATEID=217741_1;EVENT=217741;SECONDARY;SU=4;PE=0;SR=4;ALG=PROD;AF=0.0003564;NSAMP=6;MSQ=8.81;AN=16834;AC=6;NS=8438;AC_Hom=0;AC_Het=6;AC_Hemi=0;MAF=0.000355534;HWE=1;NFAM=6
7	336859	217742_1	N	N[7:337304[	7444.35	LOW	SVTYPE=BND;POS=336859;STRANDS=+-:5;IMPRECISE;CIPOS=-10,380;CIEND=-285,10;CIPOS95=-2,105;CIEND95=-140,1;MATEID=217742_2;EVENT=217742;SU=5;PE=5;SR=0;ALG=PROD;AF=0.0155;NSAMP=261;MSQ=27.44;AN=16834;AC=261;NS=8438;AC_Hom=0;AC_Het=262;AC_Hemi=0;MAF=0.015525;HWE=0.272513;NFAM=256
7	337304	217742_2	N	]7:336859]N	7444.35	LOW	SVTYPE=BND;POS=336859;STRANDS=+-:5;IMPRECISE;CIPOS=-285,10;CIEND=-10,380;CIPOS95=-140,1;CIEND95=-2,105;MATEID=217742_1;EVENT=217742;SECONDARY;SU=5;PE=5;SR=0;ALG=PROD;AF=0.0155;NSAMP=261;MSQ=27.44;AN=16834;AC=261;NS=8438;AC_Hom=0;AC_Het=262;AC_Hemi=0;MAF=0.015525;HWE=0.272513;NFAM=256
7	340861	217743_1	N	N[7:340994[	125.64	LOW	SVTYPE=BND;POS=340861;STRANDS=+-:10;CIPOS=-30,30;CIEND=-30,30;CIPOS95=0,0;CIEND95=0,0;MATEID=217743_2;EVENT=217743;SU=10;PE=0;SR=10;ALG=PROD;AF=0.000297;NSAMP=5;MSQ=24.1;AN=16834;AC=5;NS=8438;AC_Hom=0;AC_Het=5;AC_Hemi=0;MAF=0.000296279;HWE=1;NFAM=5
7	340994	217743_2	N	]7:340861]N	125.64	LOW	SVTYPE=BND;POS=340861;STRANDS=+-:10;CIPOS=-30,30;CIEND=-30,30;CIPOS95=0,0;CIEND95=0,0;MATEID=217743_1;EVENT=217743;SECONDARY;SU=10;PE=0;SR=10;ALG=PROD;AF=0.000297;NSAMP=5;MSQ=24.1;AN=16834;AC=5;NS=8438;AC_Hom=0;AC_Het=5;AC_Hemi=0;MAF=0.000296279;HWE=1;NFAM=5
7	345059	283342_1	N	]7:399385]N	3129.01	LOW	SVTYPE=BND;POS=345059;STRANDS=-+:290;CIPOS=-3,1;CIEND=-3,2;CIPOS95=0,0;CIEND95=0,0;MATEID=283342_2;EVENT=283342;SU=290;PE=167;SR=123;ALG=PROD;AF=0.00101;NSAMP=14;MSQ=223.45;AN=16834;AC=17;NS=8438;AC_Hom=6;AC_Het=11;AC_Hemi=0;MAF=0.00100735;HWE=3.85507e-08;NFAM=8
7	348142	217744_1	N	N[7:348325[	27947	LOW	SVTYPE=BND;POS=348142;STRANDS=+-:466;CIPOS=-1,1;CIEND=-1,1;CIPOS95=0,0;CIEND95=0,0;MATEID=217744_2;EVENT=217744;SU=466;PE=16;SR=450;ALG=PROD;AF=0.007901;NSAMP=133;MSQ=210.11;AN=16834;AC=133;NS=8438;AC_Hom=0;AC_Het=133;AC_Hemi=0;MAF=0.00788101;HWE=1;NFAM=127
7	348325	217744_2	N	]7:348142]N	27947	LOW	SVTYPE=BND;POS=348142;STRANDS=+-:466;CIPOS=-1,1;CIEND=-1,1;CIPOS95=0,0;CIEND95=0,0;MATEID=217744_1;EVENT=217744;SECONDARY;SU=466;PE=16;SR=450;ALG=PROD;AF=0.007901;NSAMP=133;MSQ=210.11;AN=16834;AC=133;NS=8438;AC_Hom=0;AC_Het=133;AC_Hemi=0;MAF=0.00788101;HWE=1;NFAM=127
7	349436	283343	N	<DUP>	206.66	PASS	SVTYPE=DUP;POS=349436;SVLEN=143;END=349579;STRANDS=-+:13;CIPOS=-24,23;CIEND=-24,23;CIPOS95=0,0;CIEND95=0,0;SU=13;PE=0;SR=13;ALG=PROD;AF=0.0001188;NSAMP=2;MSQ=101.2;AN=16834;AC=2;NS=8438;AC_Hom=0;AC_Het=2;AC_Hemi=0;MAF=0.000118511;HWE=1;NFAM=2
7	349831	283344	N	<DUP>	205.24	PASS	SVTYPE=DUP;POS=349831;SVLEN=10478;END=360309;STRANDS=-+:21;CIPOS=-10,10;CIEND=-7,10;CIPOS95=0,0;CIEND95=0,0;SU=21;PE=14;SR=7;ALG=PROD;AF=5.94e-05;NSAMP=1;MSQ=205;AN=16834;AC=1;NS=8438;AC_Hom=0;AC_Het=1;AC_Hemi=0;MAF=5.92557e-05;HWE=1;NFAM=1
7	350474	313088	N	<INV>	893.42	LOW	SVTYPE=INV;POS=350474;SVLEN=35147;END=385621;STRANDS=++:17,--:21;IMPRECISE;CIPOS=-122,30;CIEND=-180,30;CIPOS95=-88,30;CIEND95=-142,30;SU=38;PE=38;SR=0;ALG=SUM;AF=0.0001188;NSAMP=2;MSQ=446.71;AN=16834;AC=2;NS=8438;AC_Hom=0;AC_Het=2;AC_Hemi=0;MAF=0.000118511;HWE=1;NFAM=2
7	373762	217745_1	N	N[7:373954[	4055.59	LOW	SVTYPE=BND;POS=373762;STRANDS=+-:30;IMPRECISE;CIPOS=-42,306;CIEND=-48,203;CIPOS95=-42,108;CIEND95=-48,153;MATEID=217745_2;EVENT=217745;SU=30;PE=29;SR=1;ALG=SUM;AF=0.004039;NSAMP=68;MSQ=58.56;RETAINED;AN=16834;AC=68;NS=8438;AC_Hom=0;AC_Het=68;AC_Hemi=0;MAF=0.00402939;HWE=1;NFAM=68
7	373802	283345_1	N	]7:374225]N	29286.6	LOW	SVTYPE=BND;POS=373802;STRANDS=-+:10;IMPRECISE;CIPOS=-215,30;CIEND=-30,286;CIPOS95=-76,30;CIEND95=-30,56;MATEID=283345_2;EVENT=283345;SU=10;PE=10;SR=0;ALG=PROD;AF=0.09944;NSAMP=1669;MSQ=16.5;AN=16834;AC=1674;NS=8438;AC_Hom=10;AC_Het=1667;AC_Hemi=0;MAF=0.0993719;HWE=1.16245e-32;NFAM=1544
7	373954	217745_2	N	]7:373762]N	4055.59	LOW	SVTYPE=BND;POS=373762;STRANDS=+-:30;IMPRECISE;CIPOS=-48,203;CIEND=-42,306;CIPOS95=-48,153;CIEND95=-42,108;MATEID=217745_1;EVENT=217745;SECONDARY;SU=30;PE=29;SR=1;ALG=SUM;AF=0.004039;NSAMP=68;MSQ=58.56;RETAINED;AN=16834;AC=68;NS=8438;AC_Hom=0;AC_Het=68;AC_Hemi=0;MAF=0.00402939;HWE=1;NFAM=68
7	374225	283345_2	N	N[7:373802[	29286.6	LOW	SVTYPE=BND;POS=373802;STRANDS=-+:10;IMPRECISE;CIPOS=-30,286;CIEND=-215,30;CIPOS95=-30,56;CIEND95=-76,30;MATEID=283345_1;EVENT=283345;SECONDARY;SU=10;PE=10;SR=0;ALG=PROD;AF=0.09944;NSAMP=1669;MSQ=16.5;AN=16834;AC=1674;NS=8438;AC_Hom=10;AC_Het=1667;AC_Hemi=0;MAF=0.0993719;HWE=1.16245e-32;NFAM=1544
7	376182	217747	N	<DEL>	430.7	PASS	SVTYPE=DEL;POS=376182;SVLEN=-138;END=376320;STRANDS=+-:6;CIPOS=-6,5;CIEND=-6,5;CIPOS95=0,0;CIEND95=0,0;SU=6;PE=0;SR=6;ALG=PROD;AF=5.94e-05;NSAMP=1;MSQ=428.64;AN=16834;AC=1;NS=8438;AC_Hom=0;AC_Het=1;AC_Hemi=0;MAF=5.92557e-05;HWE=1;NFAM=1
7	376509	217748_1	N	N[7:376848[	7262.3	LOW	SVTYPE=BND;POS=376509;STRANDS=+-:35;IMPRECISE;CIPOS=-30,200;CIEND=-188,30;CIPOS95=-11,11;CIEND95=-28,28;MATEID=217748_2;EVENT=217748;SU=35;PE=35;SR=0;ALG=PROD;AF=0.01176;NSAMP=198;MSQ=36.04;AN=16834;AC=198;NS=8438;AC_Hom=0;AC_Het=198;AC_Hemi=0;MAF=0.0117326;HWE=0.632517;NFAM=197
7	376848	217748_2	N	]7:376509]N	7262.3	LOW	SVTYPE=BND;POS=376509;STRANDS=+-:35;IMPRECISE;CIPOS=-188,30;CIEND=-30,200;CIPOS95=-28,28;CIEND95=-11,11;MATEID=217748_1;EVENT=217748;SECONDARY;SU=35;PE=35;SR=0;ALG=PROD;AF=0.01176;NSAMP=198;MSQ=36.04;AN=16834;AC=198;NS=8438;AC_Hom=0;AC_Het=198;AC_Hemi=0;MAF=0.0117326;HWE=0.632517;NFAM=197
7	382813	217749	N	<DEL>	3290.76	PASS	SVTYPE=DEL;POS=382813;SVLEN=-1251;END=384064;STRANDS=+-:146;CIPOS=-4,3;CIEND=-3,1;CIPOS95=0,0;CIEND95=0,0;SU=146;PE=80;SR=66;ALG=PROD;AF=0.0003564;NSAMP=6;MSQ=548.46;AN=16834;AC=6;NS=8438;AC_Hom=0;AC_Het=6;AC_Hemi=0;MAF=0.000355534;HWE=1;NFAM=1
7	385485	8878_2	N	N[1:24400108[	17.79	LOW	SVTYPE=BND;POS=385485;STRANDS=-+:4;IMPRECISE;CIPOS=-10,309;CIEND=-395,8;CIPOS95=-2,93;CIEND95=-146,1;MATEID=8878_1;EVENT=8878;SECONDARY;SU=4;PE=4;SR=0;ALG=PROD;AF=5.94e-05;NSAMP=1;MSQ=17.79;AN=16834;AC=1;NS=8438;AC_Hom=0;AC_Het=1;AC_Hemi=0;MAF=5.92557e-05;HWE=1;NFAM=1
7	386508	217750_1	N	N[7:386782[	149952	LOW	SVTYPE=BND;POS=386508;STRANDS=+-:27;IMPRECISE;CIPOS=-7,29;CIEND=-30,29;CIPOS95=-1,1;CIEND95=-2,2;MATEID=217750_2;EVENT=217750;SU=27;PE=25;SR=2;ALG=PROD;AF=0.07616;NSAMP=1282;MSQ=116.26;AN=16834;AC=1282;NS=8438;AC_Hom=0;AC_Het=1289;AC_Hemi=0;MAF=0.0763807;HWE=1.04096e-23;NFAM=1201
7	386782	217750_2	N	]7:386508]N	149952	LOW	SVTYPE=BND;POS=386508;STRANDS=+-:27;IMPRECISE;CIPOS=-30,29;CIEND=-7,29;CIPOS95=-2,2;CIEND95=-1,1;MATEID=217750_1;EVENT=217750;SECONDARY;SU=27;PE=25;SR=2;ALG=PROD;AF=0.07616;NSAMP=1282;MSQ=116.26;AN=16834;AC=1282;NS=8438;AC_Hom=0;AC_Het=1289;AC_Hemi=0;MAF=0.0763807;HWE=1.04096e-23;NFAM=1201
7	389993	283347_1	N	]7:390863]N	611939	LOW	SVTYPE=BND;POS=389993;STRANDS=-+:16;IMPRECISE;CIPOS=-424,213;CIEND=-50,279;CIPOS95=-177,177;CIEND95=-50,119;MATEID=283347_2;EVENT=283347;SU=16;PE=16;SR=0;ALG=SUM;AF=0.4698;NSAMP=7226;MSQ=84.38;RETAINED;AN=16834;AC=7908;NS=8438;AC_Hom=1366;AC_Het=6564;AC_Hemi=0;MAF=0.469898;HWE=0;NFAM=6335
7	389994	283346_1	N	]7:390518]N	456723	LOW	SVTYPE=BND;POS=389994;STRANDS=-+:101;IMPRECISE;CIPOS=-245,10;CIEND=-50,180;CIPOS95=-26,10;CIEND95=-6,6;MATEID=283346_2;EVENT=283346;SU=101;PE=101;SR=0;ALG=PROD;AF=0.4256;NSAMP=6695;MSQ=67.88;AN=16834;AC=7165;NS=8438;AC_Hom=948;AC_Het=6240;AC_Hemi=0;MAF=0.42593;HWE=0;NFAM=5846
7	390077	217751	N	<DEL>	131.7	PASS	SVTYPE=DEL;POS=390077;SVLEN=-810;END=390887;STRANDS=+-:10;IMPRECISE;CIPOS=-10,245;CIEND=-75,10;CIPOS95=-3,45;CIEND95=-29,3;SU=10;PE=10;SR=0;ALG=PROD;AF=5.94e-05;NSAMP=1;MSQ=131.69;AN=16834;AC=1;NS=8438;AC_Hom=0;AC_Het=1;AC_Hemi=0;MAF=5.92557e-05;HWE=1;NFAM=1
7	390518	283346_2	N	N[7:389994[	456723	LOW	SVTYPE=BND;POS=389994;STRANDS=-+:101;IMPRECISE;CIPOS=-50,180;CIEND=-245,10;CIPOS95=-6,6;CIEND95=-26,10;MATEID=283346_1;EVENT=283346;SECONDARY;SU=101;PE=101;SR=0;ALG=PROD;AF=0.4256;NSAMP=6695;MSQ=67.88;AN=16834;AC=7165;NS=8438;AC_Hom=948;AC_Het=6240;AC_Hemi=0;MAF=0.42593;HWE=0;NFAM=5846
7	390863	283347_2	N	N[7:389993[	611939	LOW	SVTYPE=BND;POS=389993;STRANDS=-+:16;IMPRECISE;CIPOS=-50,279;CIEND=-424,213;CIPOS95=-50,119;CIEND95=-177,177;MATEID=283347_1;EVENT=283347;SECONDARY;SU=16;PE=16;SR=0;ALG=SUM;AF=0.4698;NSAMP=7226;MSQ=84.38;RETAINED;AN=16834;AC=7908;NS=8438;AC_Hom=1366;AC_Het=6564;AC_Hemi=0;MAF=0.469898;HWE=0;NFAM=6335
7	395641	283350_1	N	]7:396101]N	84206.9	LOW	SVTYPE=BND;POS=395641;STRANDS=-+:10;CIPOS=-4,3;CIEND=-4,3;CIPOS95=0,0;CIEND95=0,0;MATEID=283350_2;EVENT=283350;SU=10;PE=2;SR=8;ALG=PROD;AF=0.2153;NSAMP=3579;MSQ=22.74;AN=16834;AC=3624;NS=8438;AC_Hom=94;AC_Het=3545;AC_Hemi=0;MAF=0.215632;HWE=0;NFAM=3239
7	395990	67760_1	N	]21:44756962]N	23829.8	LOW	SVTYPE=BND;POS=395990;STRANDS=-+:153;IMPRECISE;CIPOS=-210,18;CIEND=-15,57;CIPOS95=-12,12;CIEND95=-11,11;MATEID=67760_2;EVENT=67760;SU=153;PE=153;SR=0;ALG=PROD;AF=0.04776;NSAMP=804;MSQ=28.81;AN=16834;AC=804;NS=8438;AC_Hom=0;AC_Het=806;AC_Hemi=0;MAF=0.0477601;HWE=2.57407e-09;NFAM=777
7	396001	64731_1	N	[11:119518980[N	12309.7	LOW	SVTYPE=BND;POS=396001;STRANDS=--:4;IMPRECISE;CIPOS=-314,10;CIEND=-389,10;CIPOS95=-158,1;CIEND95=-189,1;MATEID=64731_2;EVENT=64731;SU=4;PE=4;SR=0;ALG=PROD;AF=0.03475;NSAMP=585;MSQ=19.69;AN=16834;AC=585;NS=8438;AC_Hom=0;AC_Het=586;AC_Hemi=0;MAF=0.0347239;HWE=5.42487e-05;NFAM=574
7	396074	67580_1	N	]20:62074847]N	4203.16	LOW	SVTYPE=BND;POS=396074;STRANDS=-+:4;IMPRECISE;CIPOS=-238,10;CIEND=-10,444;CIPOS95=-122,1;CIEND95=-1,172;MATEID=67580_2;EVENT=67580;SU=4;PE=4;SR=0;ALG=PROD;AF=0.01426;NSAMP=240;MSQ=16.17;AN=16834;AC=240;NS=8438;AC_Hom=0;AC_Het=240;AC_Hemi=0;MAF=0.0142214;HWE=0.419836;NFAM=240
7	396101	283350_2	N	N[7:395641[	84206.9	LOW	SVTYPE=BND;POS=395641;STRANDS=-+:10;CIPOS=-4,3;CIEND=-4,3;CIPOS95=0,0;CIEND95=0,0;MATEID=283350_1;EVENT=283350;SECONDARY;SU=10;PE=2;SR=8;ALG=PROD;AF=0.2153;NSAMP=3579;MSQ=22.74;AN=16834;AC=3624;NS=8438;AC_Hom=94;AC_Het=3545;AC_Hemi=0;MAF=0.215632;HWE=0;NFAM=3239
7	398854	217752_1	N	N[7:399069[	457.19	LOW	SVTYPE=BND;POS=398854;STRANDS=+-:9;CIPOS=-4,3;CIEND=-4,3;CIPOS95=0,0;CIEND95=0,0;MATEID=217752_2;EVENT=217752;SU=9;PE=0;SR=9;ALG=PROD;AF=0.000297;NSAMP=5;MSQ=88.84;AN=16834;AC=5;NS=8438;AC_Hom=0;AC_Het=5;AC_Hemi=0;MAF=0.000296279;HWE=1;NFAM=5
7	399069	217752_2	N	]7:398854]N	457.19	LOW	SVTYPE=BND;POS=398854;STRANDS=+-:9;CIPOS=-4,3;CIEND=-4,3;CIPOS95=0,0;CIEND95=0,0;MATEID=217752_1;EVENT=217752;SECONDARY;SU=9;PE=0;SR=9;ALG=PROD;AF=0.000297;NSAMP=5;MSQ=88.84;AN=16834;AC=5;NS=8438;AC_Hom=0;AC_Het=5;AC_Hemi=0;MAF=0.000296279;HWE=1;NFAM=5
7	399385	283342_2	N	N[7:345059[	3129.01	LOW	SVTYPE=BND;POS=345059;STRANDS=-+:290;CIPOS=-3,2;CIEND=-3,1;CIPOS95=0,0;CIEND95=0,0;MATEID=283342_1;EVENT=283342;SECONDARY;SU=290;PE=167;SR=123;ALG=PROD;AF=0.00101;NSAMP=14;MSQ=223.45;AN=16834;AC=17;NS=8438;AC_Hom=6;AC_Het=11;AC_Hemi=0;MAF=0.00100735;HWE=3.85507e-08;NFAM=8
7	400722	217753	N	<DEL>	191.68	PASS	SVTYPE=DEL;POS=400722;SVLEN=-401;END=401123;STRANDS=+-:9;CIPOS=-6,4;CIEND=-5,4;CIPOS95=0,0;CIEND95=0,0;SU=9;PE=2;SR=7;ALG=PROD;AF=5.94e-05;NSAMP=1;MSQ=191.68;AN=16834;AC=1;NS=8438;AC_Hom=0;AC_Het=1;AC_Hemi=0;MAF=5.92557e-05;HWE=1;NFAM=1
7	401427	217754_1	N	N[7:401769[	174262	LOW	SVTYPE=BND;POS=401427;STRANDS=+-:909;IMPRECISE;CIPOS=-14,102;CIEND=-61,10;CIPOS95=-3,3;CIEND95=-2,2;MATEID=217754_2;EVENT=217754;SU=909;PE=909;SR=0;ALG=PROD;AF=0.1957;NSAMP=3283;MSQ=52.59;AN=16834;AC=3294;NS=8438;AC_Hom=22;AC_Het=3283;AC_Hemi=0;MAF=0.19584;HWE=0;NFAM=2918
7	401769	217754_2	N	]7:401427]N	174262	LOW	SVTYPE=BND;POS=401427;STRANDS=+-:909;IMPRECISE;CIPOS=-61,10;CIEND=-14,102;CIPOS95=-2,2;CIEND95=-3,3;MATEID=217754_1;EVENT=217754;SECONDARY;SU=909;PE=909;SR=0;ALG=PROD;AF=0.1957;NSAMP=3283;MSQ=52.59;AN=16834;AC=3294;NS=8438;AC_Hom=22;AC_Het=3283;AC_Hemi=0;MAF=0.19584;HWE=0;NFAM=2918
7	409887	313089	N	<INV>	41.89	LOW	SVTYPE=INV;POS=409887;SVLEN=334;END=410221;STRANDS=++:2,--:2;IMPRECISE;CIPOS=0,0;CIEND=0,157;CIPOS95=0,1;CIEND95=0,114;SU=4;PE=4;SR=0;ALG=PROD;AF=5.94e-05;NSAMP=1;MSQ=41.89;AN=16834;AC=1;NS=8438;AC_Hom=0;AC_Het=1;AC_Hemi=0;MAF=5.92557e-05;HWE=1;NFAM=1
7	410974	217756_1	N	N[7:411064[	3234.58	LOW	SVTYPE=BND;POS=410974;STRANDS=+-:8;IMPRECISE;CIPOS=-30,29;CIEND=-30,30;CIPOS95=-1,1;CIEND95=-1,1;MATEID=217756_2;EVENT=217756;SU=8;PE=5;SR=3;ALG=PROD;AF=0.0007128;NSAMP=12;MSQ=268.27;AN=16834;AC=12;NS=8438;AC_Hom=0;AC_Het=13;AC_Hemi=0;MAF=0.000770325;HWE=1;NFAM=12
7	411064	217756_2	N	]7:410974]N	3234.58	LOW	SVTYPE=BND;POS=410974;STRANDS=+-:8;IMPRECISE;CIPOS=-30,30;CIEND=-30,29;CIPOS95=-1,1;CIEND95=-1,1;MATEID=217756_1;EVENT=217756;SECONDARY;SU=8;PE=5;SR=3;ALG=PROD;AF=0.0007128;NSAMP=12;MSQ=268.27;AN=16834;AC=12;NS=8438;AC_Hom=0;AC_Het=13;AC_Hemi=0;MAF=0.000770325;HWE=1;NFAM=12
7	420513	217757_1	N	N[7:420639[	1934.67	LOW	SVTYPE=BND;POS=420513;STRANDS=+-:14;CIPOS=-29,28;CIEND=-29,28;CIPOS95=0,0;CIEND95=0,0;MATEID=217757_2;EVENT=217757;SU=14;PE=0;SR=14;ALG=PROD;AF=0.005229;NSAMP=88;MSQ=19.43;AN=16828;AC=88;NS=8435;AC_Hom=0;AC_Het=88;AC_Hemi=0;MAF=0.00521636;HWE=1;NFAM=88
7	420639	217757_2	N	]7:420513]N	1934.67	LOW	SVTYPE=BND;POS=420513;STRANDS=+-:14;CIPOS=-29,28;CIEND=-29,28;CIPOS95=0,0;CIEND95=0,0;MATEID=217757_1;EVENT=217757;SECONDARY;SU=14;PE=0;SR=14;ALG=PROD;AF=0.005229;NSAMP=88;MSQ=19.43;AN=16828;AC=88;NS=8435;AC_Hom=0;AC_Het=88;AC_Hemi=0;MAF=0.00521636;HWE=1;NFAM=88
7	421688	217758_1	N	N[7:421746[	137034	LOW	SVTYPE=BND;POS=421688;STRANDS=+-:4424;CIPOS=0,0;CIEND=0,0;CIPOS95=0,0;CIEND95=0,0;MATEID=217758_2;EVENT=217758;SU=4424;PE=16;SR=4408;ALG=PROD;AF=0.04913;NSAMP=774;MSQ=177.05;AN=16834;AC=827;NS=8438;AC_Hom=106;AC_Het=721;AC_Hemi=0;MAF=0.0490045;HWE=5.98822e-11;NFAM=761
7	421746	217758_2	N	]7:421688]N	137034	LOW	SVTYPE=BND;POS=421688;STRANDS=+-:4424;CIPOS=0,0;CIEND=0,0;CIPOS95=0,0;CIEND95=0,0;MATEID=217758_1;EVENT=217758;SECONDARY;SU=4424;PE=16;SR=4408;ALG=PROD;AF=0.04913;NSAMP=774;MSQ=177.05;AN=16834;AC=827;NS=8438;AC_Hom=106;AC_Het=721;AC_Hemi=0;MAF=0.0490045;HWE=5.98822e-11;NFAM=761
7	431026	217759_1	N	N[7:431131[	191.82	LOW	SVTYPE=BND;POS=431026;STRANDS=+-:8;CIPOS=-10,10;CIEND=-10,10;CIPOS95=0,0;CIEND95=0,0;MATEID=217759_2;EVENT=217759;SU=8;PE=0;SR=8;ALG=PROD;AF=5.94e-05;NSAMP=1;MSQ=191.81;AN=16834;AC=1;NS=8438;AC_Hom=0;AC_Het=1;AC_Hemi=0;MAF=5.92557e-05;HWE=1;NFAM=1
7	431131	217759_2	N	]7:431026]N	191.82	LOW	SVTYPE=BND;POS=431026;STRANDS=+-:8;CIPOS=-10,10;CIEND=-10,10;CIPOS95=0,0;CIEND95=0,0;MATEID=217759_1;EVENT=217759;SECONDARY;SU=8;PE=0;SR=8;ALG=PROD;AF=5.94e-05;NSAMP=1;MSQ=191.81;AN=16834;AC=1;NS=8438;AC_Hom=0;AC_Het=1;AC_Hemi=0;MAF=5.92557e-05;HWE=1;NFAM=1
7	439195	283351	N	<DUP>	203.37	PASS	SVTYPE=DUP;POS=439195;SVLEN=17710;END=456905;STRANDS=-+:19;CIPOS=-10,9;CIEND=-4,3;CIPOS95=0,0;CIEND95=0,0;SU=19;PE=11;SR=8;ALG=PROD;AF=5.94e-05;NSAMP=1;MSQ=203.07;AN=16834;AC=1;NS=8438;AC_Hom=0;AC_Het=1;AC_Hemi=0;MAF=5.92557e-05;HWE=1;NFAM=1
7	442692	217761	N	<DEL>	242.39	PASS	SVTYPE=DEL;POS=442692;SVLEN=-1619;END=444311;STRANDS=+-:12;IMPRECISE;CIPOS=-50,371;CIEND=-235,50;CIPOS95=-50,60;CIEND95=-61,50;SU=12;PE=12;SR=0;ALG=PROD;AF=0.000297;NSAMP=5;MSQ=47.89;AN=16834;AC=5;NS=8438;AC_Hom=0;AC_Het=5;AC_Hemi=0;MAF=0.000296279;HWE=1;NFAM=5
7	442748	283352_1	N	]7:443058]N	12271.7	LOW	SVTYPE=BND;POS=442748;STRANDS=-+:8;IMPRECISE;CIPOS=-265,30;CIEND=-30,395;CIPOS95=-121,30;CIEND95=-30,112;MATEID=283352_2;EVENT=283352;SU=8;PE=8;SR=0;ALG=PROD;AF=0.05121;NSAMP=862;MSQ=12.66;AN=16834;AC=862;NS=8438;AC_Hom=0;AC_Het=866;AC_Hemi=0;MAF=0.0513155;HWE=1.39549e-10;NFAM=808
7	442793	283353	N	<DUP>	111.24	PASS	SVTYPE=DUP;POS=442793;SVLEN=1715;END=444508;STRANDS=-+:12;IMPRECISE;CIPOS=-167,10;CIEND=-10,273;CIPOS95=-70,2;CIEND95=-2,49;SU=12;PE=12;SR=0;ALG=PROD;AF=0.0001188;NSAMP=2;MSQ=50;AN=16834;AC=2;NS=8438;AC_Hom=0;AC_Het=2;AC_Hemi=0;MAF=0.000118511;HWE=1;NFAM=2
7	442984	217760_1	N	N[7:443433[	3392.56	LOW	SVTYPE=BND;POS=442984;STRANDS=+-:16;IMPRECISE;CIPOS=-48,498;CIEND=-334,64;CIPOS95=-48,160;CIEND95=-125,64;MATEID=217760_2;EVENT=217760;SU=16;PE=16;SR=0;ALG=SUM;AF=0.00499;NSAMP=84;MSQ=39.99;AN=16834;AC=84;NS=8438;AC_Hom=0;AC_Het=84;AC_Hemi=0;MAF=0.00497748;HWE=1;NFAM=84
7	443058	283352_2	N	N[7:442748[	12271.7	LOW	SVTYPE=BND;POS=442748;STRANDS=-+:8;IMPRECISE;CIPOS=-30,395;CIEND=-265,30;CIPOS95=-30,112;CIEND95=-121,30;MATEID=283352_1;EVENT=283352;SECONDARY;SU=8;PE=8;SR=0;ALG=PROD;AF=0.05121;NSAMP=862;MSQ=12.66;AN=16834;AC=862;NS=8438;AC_Hom=0;AC_Het=866;AC_Hemi=0;MAF=0.0513155;HWE=1.39549e-10;NFAM=808
7	443331	217762	N	<DEL>	172.97	PASS	SVTYPE=DEL;POS=443331;SVLEN=-868;END=444199;STRANDS=+-:4;IMPRECISE;CIPOS=-30,443;CIEND=-340,30;CIPOS95=-30,135;CIEND95=-169,30;SU=4;PE=4;SR=0;ALG=PROD;AF=0.0003564;NSAMP=6;MSQ=27.27;AN=16834;AC=6;NS=8438;AC_Hom=0;AC_Het=6;AC_Hemi=0;MAF=0.000355534;HWE=1;NFAM=6
7	443391	217763	N	<DEL>	570.17	PASS	SVTYPE=DEL;POS=443391;SVLEN=-1261;END=444652;STRANDS=+-:26;IMPRECISE;CIPOS=-50,86;CIEND=-205,50;CIPOS95=-8,8;CIEND95=-36,36;SU=26;PE=26;SR=0;ALG=PROD;AF=0.0003564;NSAMP=6;MSQ=94.86;AN=16834;AC=6;NS=8438;AC_Hom=0;AC_Het=6;AC_Hemi=0;MAF=0.000355534;HWE=1;NFAM=5
7	443433	217760_2	N	]7:442984]N	3392.56	LOW	SVTYPE=BND;POS=442984;STRANDS=+-:16;IMPRECISE;CIPOS=-334,64;CIEND=-48,498;CIPOS95=-125,64;CIEND95=-48,160;MATEID=217760_1;EVENT=217760;SECONDARY;SU=16;PE=16;SR=0;ALG=SUM;AF=0.00499;NSAMP=84;MSQ=39.99;AN=16834;AC=84;NS=8438;AC_Hom=0;AC_Het=84;AC_Hemi=0;MAF=0.00497748;HWE=1;NFAM=84
7	443917	217764_1	N	N[7:444268[	6325.07	LOW	SVTYPE=BND;POS=443917;STRANDS=+-:7;IMPRECISE;CIPOS=-8,278;CIEND=-249,10;CIPOS95=0,185;CIEND95=-169,1;MATEID=217764_2;EVENT=217764;SU=7;PE=7;SR=0;ALG=PROD;AF=0.0104;NSAMP=175;MSQ=35.37;AN=16832;AC=175;NS=8437;AC_Hom=0;AC_Het=175;AC_Hemi=0;MAF=0.010371;HWE=1;NFAM=171
7	444182	217765	N	<DEL>	179.72	PASS	SVTYPE=DEL;POS=444182;SVLEN=-563;END=444745;STRANDS=+-:11;IMPRECISE;CIPOS=-10,438;CIEND=-185,10;CIPOS95=-1,95;CIEND95=-62,2;SU=11;PE=11;SR=0;ALG=PROD;AF=5.94e-05;NSAMP=1;MSQ=179.72;AN=16834;AC=1;NS=8438;AC_Hom=0;AC_Het=1;AC_Hemi=0;MAF=5.92557e-05;HWE=1;NFAM=1
7	444268	217764_2	N	]7:443917]N	6325.07	LOW	SVTYPE=BND;POS=443917;STRANDS=+-:7;IMPRECISE;CIPOS=-249,10;CIEND=-8,278;CIPOS95=-169,1;CIEND95=0,185;MATEID=217764_1;EVENT=217764;SECONDARY;SU=7;PE=7;SR=0;ALG=PROD;AF=0.0104;NSAMP=175;MSQ=35.37;AN=16832;AC=175;NS=8437;AC_Hom=0;AC_Het=175;AC_Hemi=0;MAF=0.010371;HWE=1;NFAM=171
7	447995	283354	N	<DUP>	416522	PASS	SVTYPE=DUP;POS=447995;SVLEN=335;END=448330;STRANDS=-+:411;IMPRECISE;CIPOS=-174,21;CIEND=-37,223;CIPOS95=-9,9;CIEND95=-27,27;SU=411;PE=410;SR=1;ALG=PROD;AF=0.2965;NSAMP=3473;MSQ=119.58;RETAINED;AN=16834;AC=4992;NS=8438;AC_Hom=3046;AC_Het=1959;AC_Hemi=0;MAF=0.296575;HWE=0;NFAM=3135
7	449446	217767_1	N	N[7:449854[	6.8	LOW	SVTYPE=BND;POS=449446;STRANDS=+-:4;IMPRECISE;CIPOS=-9,8;CIEND=-10,7;CIPOS95=0,0;CIEND95=-2,0;MATEID=217767_2;EVENT=217767;SU=4;PE=0;SR=4;ALG=PROD;AF=5.94e-05;NSAMP=1;MSQ=6.78;AN=16834;AC=1;NS=8438;AC_Hom=0;AC_Het=1;AC_Hemi=0;MAF=5.92557e-05;HWE=1;NFAM=1
7	449854	217767_2	N	]7:449446]N	6.8	LOW	SVTYPE=BND;POS=449446;STRANDS=+-:4;IMPRECISE;CIPOS=-10,7;CIEND=-9,8;CIPOS95=-2,0;CIEND95=0,0;MATEID=217767_1;EVENT=217767;SECONDARY;SU=4;PE=0;SR=4;ALG=PROD;AF=5.94e-05;NSAMP=1;MSQ=6.78;AN=16834;AC=1;NS=8438;AC_Hom=0;AC_Het=1;AC_Hemi=0;MAF=5.92557e-05;HWE=1;NFAM=1
7	451039	283356_1	N	]7:451904]N	17651.5	LOW	SVTYPE=BND;POS=451039;STRANDS=-+:12;IMPRECISE;CIPOS=-327,30;CIEND=-30,310;CIPOS95=-95,30;CIEND95=-30,79;MATEID=283356_2;EVENT=283356;SU=12;PE=12;SR=0;ALG=PROD;AF=0.06202;NSAMP=1038;MSQ=15.79;AN=16834;AC=1044;NS=8438;AC_Hom=12;AC_Het=1034;AC_Hemi=0;MAF=0.0619815;HWE=9.29296e-09;NFAM=978
7	451220	217768	N	<DEL>	270396	PASS	SVTYPE=DEL;POS=451220;SVLEN=-247;END=451467;STRANDS=+-:628;IMPRECISE;CIPOS=-322,667;CIEND=-144,592;CIPOS95=-196,196;CIEND95=-144,461;SU=628;PE=628;SR=0;ALG=SUM;AF=0.2641;NSAMP=4322;MSQ=62.19;RETAINED;AN=16824;AC=4444;NS=8433;AC_Hom=246;AC_Het=4207;AC_Hemi=0;MAF=0.264022;HWE=0;NFAM=3945
7	451523	283357_1	N	]7:451912]N	47443.6	LOW	SVTYPE=BND;POS=451523;STRANDS=-+:5;IMPRECISE;CIPOS=-229,10;CIEND=-10,371;CIPOS95=-122,1;CIEND95=-1,124;MATEID=283357_2;EVENT=283357;SU=5;PE=5;SR=0;ALG=PROD;AF=0.1541;NSAMP=2571;MSQ=17.6;AN=16834;AC=2594;NS=8438;AC_Hom=46;AC_Het=2556;AC_Hemi=0;MAF=0.154183;HWE=0;NFAM=2329
7	451904	283356_2	N	N[7:451039[	17651.5	LOW	SVTYPE=BND;POS=451039;STRANDS=-+:12;IMPRECISE;CIPOS=-30,310;CIEND=-327,30;CIPOS95=-30,79;CIEND95=-95,30;MATEID=283356_1;EVENT=283356;SECONDARY;SU=12;PE=12;SR=0;ALG=PROD;AF=0.06202;NSAMP=1038;MSQ=15.79;AN=16834;AC=1044;NS=8438;AC_Hom=12;AC_Het=1034;AC_Hemi=0;MAF=0.0619815;HWE=9.29296e-09;NFAM=978
7	451912	283357_2	N	N[7:451523[	47443.6	LOW	SVTYPE=BND;POS=451523;STRANDS=-+:5;IMPRECISE;CIPOS=-10,371;CIEND=-229,10;CIPOS95=-1,124;CIEND95=-122,1;MATEID=283357_1;EVENT=283357;SECONDARY;SU=5;PE=5;SR=0;ALG=PROD;AF=0.1541;NSAMP=2571;MSQ=17.6;AN=16834;AC=2594;NS=8438;AC_Hom=46;AC_Het=2556;AC_Hemi=0;MAF=0.154183;HWE=0;NFAM=2329
7	453565	217771	N	<DEL>	206.84	PASS	SVTYPE=DEL;POS=453565;SVLEN=-20961;END=474526;STRANDS=+-:8;IMPRECISE;CIPOS=-10,285;CIEND=-179,10;CIPOS95=-2,63;CIEND95=-83,2;SU=8;PE=8;SR=0;ALG=PROD;AF=5.94e-05;NSAMP=1;MSQ=206.84;AN=16834;AC=1;NS=8438;AC_Hom=0;AC_Het=1;AC_Hemi=0;MAF=5.92557e-05;HWE=1;NFAM=1
7	454053	217772_1	N	N[7:454369[	32427.9	LOW	SVTYPE=BND;POS=454053;STRANDS=+-:12;CIPOS=-29,28;CIEND=-29,28;CIPOS95=0,0;CIEND95=0,0;MATEID=217772_2;EVENT=217772;SU=12;PE=0;SR=12;ALG=PROD;AF=0.08817;NSAMP=1484;MSQ=20.66;RETAINED;AN=16832;AC=1484;NS=8437;AC_Hom=0;AC_Het=1488;AC_Hemi=0;MAF=0.088183;HWE=1.19661e-31;NFAM=1400
7	454285	217774_1	N	N[7:454538[	810.11	LOW	SVTYPE=BND;POS=454285;STRANDS=+-:4;CIPOS=-9,8;CIEND=-9,8;CIPOS95=0,0;CIEND95=0,0;MATEID=217774_2;EVENT=217774;SU=4;PE=0;SR=4;ALG=PROD;AF=0.003505;NSAMP=59;MSQ=12.03;AN=16834;AC=59;NS=8438;AC_Hom=0;AC_Het=59;AC_Hemi=0;MAF=0.00349609;HWE=1;NFAM=59
7	454369	217772_2	N	]7:454053]N	32427.9	LOW	SVTYPE=BND;POS=454053;STRANDS=+-:12;CIPOS=-29,28;CIEND=-29,28;CIPOS95=0,0;CIEND95=0,0;MATEID=217772_1;EVENT=217772;SECONDARY;SU=12;PE=0;SR=12;ALG=PROD;AF=0.08817;NSAMP=1484;MSQ=20.66;RETAINED;AN=16832;AC=1484;NS=8437;AC_Hom=0;AC_Het=1488;AC_Hemi=0;MAF=0.088183;HWE=1.19661e-31;NFAM=1400
7	454538	217774_2	N	]7:454285]N	810.11	LOW	SVTYPE=BND;POS=454285;STRANDS=+-:4;CIPOS=-9,8;CIEND=-9,8;CIPOS95=0,0;CIEND95=0,0;MATEID=217774_1;EVENT=217774;SECONDARY;SU=4;PE=0;SR=4;ALG=PROD;AF=0.003505;NSAMP=59;MSQ=12.03;AN=16834;AC=59;NS=8438;AC_Hom=0;AC_Het=59;AC_Hemi=0;MAF=0.00349609;HWE=1;NFAM=59
7	455175	217776_1	N	N[7:455372[	1846	LOW	SVTYPE=BND;POS=455175;STRANDS=+-:30;CIPOS=-45,43;CIEND=-44,43;CIPOS95=0,0;CIEND95=0,0;MATEID=217776_2;EVENT=217776;SU=30;PE=5;SR=25;ALG=PROD;AF=0.0006534;NSAMP=11;MSQ=167.12;RETAINED;AN=16834;AC=11;NS=8438;AC_Hom=0;AC_Het=11;AC_Hemi=0;MAF=0.000651813;HWE=1;NFAM=10
7	455372	217776_2	N	]7:455175]N	1846	LOW	SVTYPE=BND;POS=455175;STRANDS=+-:30;CIPOS=-44,43;CIEND=-45,43;CIPOS95=0,0;CIEND95=0,0;MATEID=217776_1;EVENT=217776;SECONDARY;SU=30;PE=5;SR=25;ALG=PROD;AF=0.0006534;NSAMP=11;MSQ=167.12;RETAINED;AN=16834;AC=11;NS=8438;AC_Hom=0;AC_Het=11;AC_Hemi=0;MAF=0.000651813;HWE=1;NFAM=10
7	459470	217778	N	<DEL>	292905	PASS	SVTYPE=DEL;POS=459470;SVLEN=-563;END=460033;STRANDS=+-:1261;IMPRECISE;CIPOS=-26,112;CIEND=-103,30;CIPOS95=-2,2;CIEND95=-3,3;SU=1261;PE=1261;SR=0;ALG=PROD;AF=0.2282;NSAMP=3807;MSQ=76.52;RETAINED;AN=16834;AC=3842;NS=8438;AC_Hom=70;AC_Het=3783;AC_Hemi=0;MAF=0.228312;HWE=0;NFAM=3434
7	467668	217779	N	<DEL>	488.5	PASS	SVTYPE=DEL;POS=467668;SVLEN=-10351;END=478019;STRANDS=+-:20;CIPOS=-7,10;CIEND=-5,2;CIPOS95=0,0;CIEND95=0,0;SU=20;PE=13;SR=7;ALG=PROD;AF=5.94e-05;NSAMP=1;MSQ=488.5;AN=16834;AC=1;NS=8438;AC_Hom=0;AC_Het=1;AC_Hemi=0;MAF=5.92557e-05;HWE=1;NFAM=1
7	468016	217780	N	<DEL>	344.73	PASS	SVTYPE=DEL;POS=468016;SVLEN=-690;END=468706;STRANDS=+-:14;CIPOS=-8,10;CIEND=-6,3;CIPOS95=0,0;CIEND95=0,0;SU=14;PE=8;SR=6;ALG=PROD;AF=5.94e-05;NSAMP=1;MSQ=344.73;AN=16834;AC=1;NS=8438;AC_Hom=0;AC_Het=1;AC_Hemi=0;MAF=5.92557e-05;HWE=1;NFAM=1
7	474457	217781_1	N	N[7:474575[	3347.43	LOW	SVTYPE=BND;POS=474457;STRANDS=+-:4;IMPRECISE;CIPOS=-10,9;CIEND=-10,10;CIPOS95=-1,1;CIEND95=-1,1;MATEID=217781_2;EVENT=217781;SU=4;PE=2;SR=2;ALG=PROD;AF=0.003327;NSAMP=54;MSQ=61.82;AN=16834;AC=56;NS=8438;AC_Hom=4;AC_Het=52;AC_Hemi=0;MAF=0.00331832;HWE=0.00367251;NFAM=52
7	474575	217781_2	N	]7:474457]N	3347.43	LOW	SVTYPE=BND;POS=474457;STRANDS=+-:4;IMPRECISE;CIPOS=-10,10;CIEND=-10,9;CIPOS95=-1,1;CIEND95=-1,1;MATEID=217781_1;EVENT=217781;SECONDARY;SU=4;PE=2;SR=2;ALG=PROD;AF=0.003327;NSAMP=54;MSQ=61.82;AN=16834;AC=56;NS=8438;AC_Hom=4;AC_Het=52;AC_Hemi=0;MAF=0.00331832;HWE=0.00367251;NFAM=52
7	481036	283358_1	N	]7:481370]N	33242.3	LOW	SVTYPE=BND;POS=481036;STRANDS=-+:5;IMPRECISE;CIPOS=-380,10;CIEND=-10,341;CIPOS95=-152,1;CIEND95=0,111;MATEID=283358_2;EVENT=283358;SU=5;PE=5;SR=0;ALG=PROD;AF=0.1113;NSAMP=1872;MSQ=16.85;AN=16834;AC=1873;NS=8438;AC_Hom=2;AC_Het=1879;AC_Hemi=0;MAF=0.11146;HWE=0;NFAM=1681
7	481370	283358_2	N	N[7:481036[	33242.3	LOW	SVTYPE=BND;POS=481036;STRANDS=-+:5;IMPRECISE;CIPOS=-10,341;CIEND=-380,10;CIPOS95=0,111;CIEND95=-152,1;MATEID=283358_1;EVENT=283358;SECONDARY;SU=5;PE=5;SR=0;ALG=PROD;AF=0.1113;NSAMP=1872;MSQ=16.85;AN=16834;AC=1873;NS=8438;AC_Hom=2;AC_Het=1879;AC_Hemi=0;MAF=0.11146;HWE=0;NFAM=1681
7	482681	56773_2	N	]5:157937768]N	17.79	LOW	SVTYPE=BND;POS=482681;STRANDS=+-:4;IMPRECISE;CIPOS=-10,9;CIEND=-6,10;CIPOS95=-1,1;CIEND95=-1,1;MATEID=56773_1;EVENT=56773;SECONDARY;SU=4;PE=2;SR=2;ALG=PROD;AF=5.94e-05;NSAMP=1;MSQ=17.79;AN=16834;AC=1;NS=8438;AC_Hom=0;AC_Het=1;AC_Hemi=0;MAF=5.92557e-05;HWE=1;NFAM=1
7	483483	217782_1	N	N[7:483773[	38464.3	LOW	SVTYPE=BND;POS=483483;STRANDS=+-:4;IMPRECISE;CIPOS=-7,8;CIEND=-2,9;CIPOS95=-1,3;CIEND95=0,8;MATEID=217782_2;EVENT=217782;SU=4;PE=0;SR=4;ALG=PROD;AF=0.09623;NSAMP=1620;MSQ=22.64;AN=16834;AC=1620;NS=8438;AC_Hom=0;AC_Het=1627;AC_Hemi=0;MAF=0.0964091;HWE=3.16801e-38;NFAM=1528
7	483766	66665_1	N	[17:66647892[N	52754	LOW	SVTYPE=BND;POS=483766;STRANDS=--:71,++:8;IMPRECISE;CIPOS=-10,10;CIEND=-10,8;CIPOS95=-1,1;CIEND95=0,0;MATEID=66665_2;EVENT=66665;SU=79;PE=71;SR=8;ALG=PROD;AF=0.113;NSAMP=1809;MSQ=28.5;AN=16834;AC=1902;NS=8438;AC_Hom=188;AC_Het=1722;AC_Hemi=0;MAF=0.113178;HWE=0.1428;NFAM=1609
7	483773	217782_2	N	]7:483483]N	38464.3	LOW	SVTYPE=BND;POS=483483;STRANDS=+-:4;IMPRECISE;CIPOS=-2,9;CIEND=-7,8;CIPOS95=0,8;CIEND95=-1,3;MATEID=217782_1;EVENT=217782;SECONDARY;SU=4;PE=0;SR=4;ALG=PROD;AF=0.09623;NSAMP=1620;MSQ=22.64;AN=16834;AC=1620;NS=8438;AC_Hom=0;AC_Het=1627;AC_Hemi=0;MAF=0.0964091;HWE=3.16801e-38;NFAM=1528
7	491197	217783_1	N	N[7:491448[	14120	LOW	SVTYPE=BND;POS=491197;STRANDS=+-:4;IMPRECISE;CIPOS=-9,8;CIEND=-10,8;CIPOS95=0,0;CIEND95=-1,0;MATEID=217783_2;EVENT=217783;SU=4;PE=0;SR=4;ALG=PROD;AF=0.02311;NSAMP=389;MSQ=35.7;AN=16834;AC=389;NS=8438;AC_Hom=0;AC_Het=390;AC_Hemi=0;MAF=0.0231097;HWE=0.0246912;NFAM=377
7	491448	217783_2	N	]7:491197]N	14120	LOW	SVTYPE=BND;POS=491197;STRANDS=+-:4;IMPRECISE;CIPOS=-10,8;CIEND=-9,8;CIPOS95=-1,0;CIEND95=0,0;MATEID=217783_1;EVENT=217783;SECONDARY;SU=4;PE=0;SR=4;ALG=PROD;AF=0.02311;NSAMP=389;MSQ=35.7;AN=16834;AC=389;NS=8438;AC_Hom=0;AC_Het=390;AC_Hemi=0;MAF=0.0231097;HWE=0.0246912;NFAM=377
7	495827	283359_1	N	]7:497253]N	12676	LOW	SVTYPE=BND;POS=495827;STRANDS=-+:32;IMPRECISE;CIPOS=-265,11;CIEND=-50,172;CIPOS95=-40,11;CIEND95=-6,6;MATEID=283359_2;EVENT=283359;SU=32;PE=32;SR=0;ALG=PROD;AF=0.04895;NSAMP=824;MSQ=13.86;RETAINED;AN=16834;AC=824;NS=8438;AC_Hom=0;AC_Het=827;AC_Hemi=0;MAF=0.0490045;HWE=1.14587e-09;NFAM=773
7	496012	283361_1	N	]7:496998]N	5099.7	LOW	SVTYPE=BND;POS=496012;STRANDS=-+:5;IMPRECISE;CIPOS=-19,10;CIEND=-10,390;CIPOS95=-15,2;CIEND95=-2,114;MATEID=283361_2;EVENT=283361;SU=5;PE=5;SR=0;ALG=PROD;AF=0.02293;NSAMP=382;MSQ=10.54;AN=16834;AC=386;NS=8438;AC_Hom=8;AC_Het=379;AC_Hemi=0;MAF=0.022932;HWE=1;NFAM=352
7	496586	283363_1	N	]7:497239]N	227979	LOW	SVTYPE=BND;POS=496586;STRANDS=-+:5;IMPRECISE;CIPOS=-158,50;CIEND=-50,316;CIPOS95=-43,43;CIEND95=-50,104;MATEID=283363_2;EVENT=283363;SU=5;PE=5;SR=0;ALG=PROD;AF=0.4239;NSAMP=6044;MSQ=37.36;RETAINED;AN=16834;AC=7136;NS=8438;AC_Hom=2188;AC_Het=4964;AC_Hemi=0;MAF=0.423797;HWE=0;NFAM=5314
7	496697	217790_1	N	N[7:497099[	134560	LOW	SVTYPE=BND;POS=496697;STRANDS=+-:8;IMPRECISE;CIPOS=-50,276;CIEND=-191,50;CIPOS95=-50,155;CIEND95=-57,50;MATEID=217790_2;EVENT=217790;SU=8;PE=7;SR=1;ALG=SUM;AF=0.1609;NSAMP=2708;MSQ=49.19;RETAINED;AN=16834;AC=2709;NS=8438;AC_Hom=2;AC_Het=2713;AC_Hemi=0;MAF=0.160879;HWE=0;NFAM=2457
7	496998	283361_2	N	N[7:496012[	5099.7	LOW	SVTYPE=BND;POS=496012;STRANDS=-+:5;IMPRECISE;CIPOS=-10,390;CIEND=-19,10;CIPOS95=-2,114;CIEND95=-15,2;MATEID=283361_1;EVENT=283361;SECONDARY;SU=5;PE=5;SR=0;ALG=PROD;AF=0.02293;NSAMP=382;MSQ=10.54;AN=16834;AC=386;NS=8438;AC_Hom=8;AC_Het=379;AC_Hemi=0;MAF=0.022932;HWE=1;NFAM=352
7	497099	217790_2	N	]7:496697]N	134560	LOW	SVTYPE=BND;POS=496697;STRANDS=+-:8;IMPRECISE;CIPOS=-191,50;CIEND=-50,276;CIPOS95=-57,50;CIEND95=-50,155;MATEID=217790_1;EVENT=217790;SECONDARY;SU=8;PE=7;SR=1;ALG=SUM;AF=0.1609;NSAMP=2708;MSQ=49.19;RETAINED;AN=16834;AC=2709;NS=8438;AC_Hom=2;AC_Het=2713;AC_Hemi=0;MAF=0.160879;HWE=0;NFAM=2457
7	497239	283363_2	N	N[7:496586[	227979	LOW	SVTYPE=BND;POS=496586;STRANDS=-+:5;IMPRECISE;CIPOS=-50,316;CIEND=-158,50;CIPOS95=-50,104;CIEND95=-43,43;MATEID=283363_1;EVENT=283363;SECONDARY;SU=5;PE=5;SR=0;ALG=PROD;AF=0.4239;NSAMP=6044;MSQ=37.36;RETAINED;AN=16834;AC=7136;NS=8438;AC_Hom=2188;AC_Het=4964;AC_Hemi=0;MAF=0.423797;HWE=0;NFAM=5314
7	497253	283359_2	N	N[7:495827[	12676	LOW	SVTYPE=BND;POS=495827;STRANDS=-+:32;IMPRECISE;CIPOS=-50,172;CIEND=-265,11;CIPOS95=-6,6;CIEND95=-40,11;MATEID=283359_1;EVENT=283359;SECONDARY;SU=32;PE=32;SR=0;ALG=PROD;AF=0.04895;NSAMP=824;MSQ=13.86;RETAINED;AN=16834;AC=824;NS=8438;AC_Hom=0;AC_Het=827;AC_Hemi=0;MAF=0.0490045;HWE=1.14587e-09;NFAM=773
7	498746	283365	N	<DUP>	386382	PASS	SVTYPE=DUP;POS=498746;SVLEN=828;END=499574;STRANDS=-+:5118;IMPRECISE;CIPOS=-290,539;CIEND=-137,633;CIPOS95=-290,431;CIEND95=-123,123;SU=5118;PE=5118;SR=0;ALG=SUM;AF=0.3184;NSAMP=4421;MSQ=86.93;RETAINED;AN=16834;AC=5360;NS=8438;AC_Hom=1886;AC_Het=3490;AC_Hemi=0;MAF=0.318559;HWE=1.59788e-05;NFAM=3697
7	498844	217798_1	N	N[7:499208[	1426.9	LOW	SVTYPE=BND;POS=498844;STRANDS=+-:17;IMPRECISE;CIPOS=-30,223;CIEND=-151,30;CIPOS95=-30,30;CIEND95=-31,30;MATEID=217798_2;EVENT=217798;SU=17;PE=17;SR=0;ALG=PROD;AF=0.00196;NSAMP=33;MSQ=42.76;AN=16834;AC=33;NS=8438;AC_Hom=0;AC_Het=33;AC_Hemi=0;MAF=0.00195544;HWE=1;NFAM=33
7	499208	217798_2	N	]7:498844]N	1426.9	LOW	SVTYPE=BND;POS=498844;STRANDS=+-:17;IMPRECISE;CIPOS=-151,30;CIEND=-30,223;CIPOS95=-31,30;CIEND95=-30,30;MATEID=217798_1;EVENT=217798;SECONDARY;SU=17;PE=17;SR=0;ALG=PROD;AF=0.00196;NSAMP=33;MSQ=42.76;AN=16834;AC=33;NS=8438;AC_Hom=0;AC_Het=33;AC_Hemi=0;MAF=0.00195544;HWE=1;NFAM=33
7	504061	217799_1	N	N[7:504301[	143.51	LOW	SVTYPE=BND;POS=504061;STRANDS=+-:8;CIPOS=-29,28;CIEND=-29,28;CIPOS95=0,0;CIEND95=0,0;MATEID=217799_2;EVENT=217799;SU=8;PE=0;SR=8;ALG=PROD;AF=0.0005346;NSAMP=9;MSQ=15.35;AN=16834;AC=9;NS=8438;AC_Hom=0;AC_Het=9;AC_Hemi=0;MAF=0.000533302;HWE=1;NFAM=9
7	504301	217799_2	N	]7:504061]N	143.51	LOW	SVTYPE=BND;POS=504061;STRANDS=+-:8;CIPOS=-29,28;CIEND=-29,28;CIPOS95=0,0;CIEND95=0,0;MATEID=217799_1;EVENT=217799;SECONDARY;SU=8;PE=0;SR=8;ALG=PROD;AF=0.0005346;NSAMP=9;MSQ=15.35;AN=16834;AC=9;NS=8438;AC_Hom=0;AC_Het=9;AC_Hemi=0;MAF=0.000533302;HWE=1;NFAM=9
7	506191	217801_1	N	N[7:506288[	1349	LOW	SVTYPE=BND;POS=506191;STRANDS=+-:4;IMPRECISE;CIPOS=-10,10;CIEND=-10,9;CIPOS95=-1,1;CIEND95=-1,1;MATEID=217801_2;EVENT=217801;SU=4;PE=1;SR=3;ALG=PROD;AF=0.004693;NSAMP=79;MSQ=14.7;RETAINED;AN=16832;AC=79;NS=8437;AC_Hom=0;AC_Het=79;AC_Hemi=0;MAF=0.00468176;HWE=1;NFAM=79
7	506278	217802_1	N	N[7:506503[	2112.29	LOW	SVTYPE=BND;POS=506278;STRANDS=+-:12;IMPRECISE;CIPOS=-23,31;CIEND=-43,11;CIPOS95=-4,4;CIEND95=-3,3;MATEID=217802_2;EVENT=217802;SU=12;PE=0;SR=12;ALG=PROD;AF=0.00196;NSAMP=33;MSQ=62.66;AN=16834;AC=33;NS=8438;AC_Hom=0;AC_Het=33;AC_Hemi=0;MAF=0.00195544;HWE=1;NFAM=33
7	506288	217801_2	N	]7:506191]N	1349	LOW	SVTYPE=BND;POS=506191;STRANDS=+-:4;IMPRECISE;CIPOS=-10,9;CIEND=-10,10;CIPOS95=-1,1;CIEND95=-1,1;MATEID=217801_1;EVENT=217801;SECONDARY;SU=4;PE=1;SR=3;ALG=PROD;AF=0.004693;NSAMP=79;MSQ=14.7;RETAINED;AN=16832;AC=79;NS=8437;AC_Hom=0;AC_Het=79;AC_Hemi=0;MAF=0.00468176;HWE=1;NFAM=79
7	506503	217802_2	N	]7:506278]N	2112.29	LOW	SVTYPE=BND;POS=506278;STRANDS=+-:12;IMPRECISE;CIPOS=-43,11;CIEND=-23,31;CIPOS95=-3,3;CIEND95=-4,4;MATEID=217802_1;EVENT=217802;SECONDARY;SU=12;PE=0;SR=12;ALG=PROD;AF=0.00196;NSAMP=33;MSQ=62.66;AN=16834;AC=33;NS=8438;AC_Hom=0;AC_Het=33;AC_Hemi=0;MAF=0.00195544;HWE=1;NFAM=33
7	506926	283372_1	N	]7:507353]N	1.63155e+06	LOW	SVTYPE=BND;POS=506926;STRANDS=-+:2105;IMPRECISE;CIPOS=-414,105;CIEND=-97,671;CIPOS95=-2,2;CIEND95=-6,6;MATEID=283372_2;EVENT=283372;SU=2105;PE=1749;SR=356;ALG=SUM;AF=0.9161;NSAMP=8414;MSQ=193.42;RETAINED;AN=16834;AC=15422;NS=8438;AC_Hom=14048;AC_Het=1411;AC_Hemi=0;MAF=0.0839654;HWE=6.66551e-24;NFAM=7392
7	507002	217804_1	N	N[7:507216[	297852	LOW	SVTYPE=BND;POS=507002;STRANDS=+-:6;IMPRECISE;CIPOS=-50,49;CIEND=-50,47;CIPOS95=-1,1;CIEND95=-1,1;MATEID=217804_2;EVENT=217804;SU=6;PE=4;SR=2;ALG=PROD;AF=0.2038;NSAMP=3430;MSQ=86.41;RETAINED;AN=16834;AC=3430;NS=8438;AC_Hom=0;AC_Het=3441;AC_Hemi=0;MAF=0.203899;HWE=0;NFAM=3048
7	507216	217804_2	N	]7:507002]N	297852	LOW	SVTYPE=BND;POS=507002;STRANDS=+-:6;IMPRECISE;CIPOS=-50,47;CIEND=-50,49;CIPOS95=-1,1;CIEND95=-1,1;MATEID=217804_1;EVENT=217804;SECONDARY;SU=6;PE=4;SR=2;ALG=PROD;AF=0.2038;NSAMP=3430;MSQ=86.41;RETAINED;AN=16834;AC=3430;NS=8438;AC_Hom=0;AC_Het=3441;AC_Hemi=0;MAF=0.203899;HWE=0;NFAM=3048
7	507353	283372_2	N	N[7:506926[	1.63155e+06	LOW	SVTYPE=BND;POS=506926;STRANDS=-+:2105;IMPRECISE;CIPOS=-97,671;CIEND=-414,105;CIPOS95=-6,6;CIEND95=-2,2;MATEID=283372_1;EVENT=283372;SECONDARY;SU=2105;PE=1749;SR=356;ALG=SUM;AF=0.9161;NSAMP=8414;MSQ=193.42;RETAINED;AN=16834;AC=15422;NS=8438;AC_Hom=14048;AC_Het=1411;AC_Hemi=0;MAF=0.0839654;HWE=6.66551e-24;NFAM=7392
7	507620	283382_1	N	]7:508085]N	260274	LOW	SVTYPE=BND;POS=507620;STRANDS=-+:8;IMPRECISE;CIPOS=-50,28;CIEND=-47,49;CIPOS95=-28,28;CIEND95=-4,4;MATEID=283382_2;EVENT=283382;SU=8;PE=7;SR=1;ALG=PROD;AF=0.3707;NSAMP=6085;MSQ=42.45;RETAINED;AN=16834;AC=6240;NS=8438;AC_Hom=310;AC_Het=5948;AC_Hemi=0;MAF=0.370822;HWE=0;NFAM=5263
7	507780	217807_1	N	N[7:507910[	33249	LOW	SVTYPE=BND;POS=507780;STRANDS=+-:153;CIPOS=-35,4;CIEND=-6,6;CIPOS95=0,0;CIEND95=0,0;MATEID=217807_2;EVENT=217807;SU=153;PE=33;SR=120;ALG=PROD;AF=0.0597;NSAMP=1005;MSQ=32.31;AN=16834;AC=1005;NS=8438;AC_Hom=0;AC_Het=1006;AC_Hemi=0;MAF=0.0596113;HWE=2.65299e-14;NFAM=919
7	507910	217807_2	N	]7:507780]N	33249	LOW	SVTYPE=BND;POS=507780;STRANDS=+-:153;CIPOS=-6,6;CIEND=-35,4;CIPOS95=0,0;CIEND95=0,0;MATEID=217807_1;EVENT=217807;SECONDARY;SU=153;PE=33;SR=120;ALG=PROD;AF=0.0597;NSAMP=1005;MSQ=32.31;AN=16834;AC=1005;NS=8438;AC_Hom=0;AC_Het=1006;AC_Hemi=0;MAF=0.0596113;HWE=2.65299e-14;NFAM=919
7	508085	283382_2	N	N[7:507620[	260274	LOW	SVTYPE=BND;POS=507620;STRANDS=-+:8;IMPRECISE;CIPOS=-47,49;CIEND=-50,28;CIPOS95=-4,4;CIEND95=-28,28;MATEID=283382_1;EVENT=283382;SECONDARY;SU=8;PE=7;SR=1;ALG=PROD;AF=0.3707;NSAMP=6085;MSQ=42.45;RETAINED;AN=16834;AC=6240;NS=8438;AC_Hom=310;AC_Het=5948;AC_Hemi=0;MAF=0.370822;HWE=0;NFAM=5263
7	509377	217808_1	N	N[7:509528[	16621.7	LOW	SVTYPE=BND;POS=509377;STRANDS=+-:697;CIPOS=-1,1;CIEND=-1,1;CIPOS95=0,0;CIEND95=0,0;MATEID=217808_2;EVENT=217808;SU=697;PE=8;SR=689;ALG=PROD;AF=0.005703;NSAMP=96;MSQ=173.13;AN=16834;AC=96;NS=8438;AC_Hom=0;AC_Het=96;AC_Hemi=0;MAF=0.00568855;HWE=1;NFAM=94
7	509528	217808_2	N	]7:509377]N	16621.7	LOW	SVTYPE=BND;POS=509377;STRANDS=+-:697;CIPOS=-1,1;CIEND=-1,1;CIPOS95=0,0;CIEND95=0,0;MATEID=217808_1;EVENT=217808;SECONDARY;SU=697;PE=8;SR=689;ALG=PROD;AF=0.005703;NSAMP=96;MSQ=173.13;AN=16834;AC=96;NS=8438;AC_Hom=0;AC_Het=96;AC_Hemi=0;MAF=0.00568855;HWE=1;NFAM=94
7	509830	217810_1	N	N[7:510213[	325640	LOW	SVTYPE=BND;POS=509830;STRANDS=+-:92;IMPRECISE;CIPOS=-20,183;CIEND=-23,24;CIPOS95=-7,7;CIEND95=-17,17;MATEID=217810_2;EVENT=217810;SU=92;PE=92;SR=0;ALG=PROD;AF=0.3073;NSAMP=5164;MSQ=62.61;RETAINED;AN=16816;AC=5167;NS=8429;AC_Hom=6;AC_Het=5175;AC_Hemi=0;MAF=0.307332;HWE=0;NFAM=4486
7	509860	217809_1	N	N[7:510794[	120421	LOW	SVTYPE=BND;POS=509860;STRANDS=+-:4753;IMPRECISE;CIPOS=-10,127;CIEND=-41,9;CIPOS95=-1,1;CIEND95=-1,1;MATEID=217809_2;EVENT=217809;SU=4753;PE=4753;SR=0;ALG=PROD;AF=0.07975;NSAMP=1301;MSQ=91.86;RETAINED;AN=16828;AC=1342;NS=8435;AC_Hom=82;AC_Het=1264;AC_Hemi=0;MAF=0.0797866;HWE=0.0634214;NFAM=1142
7	510213	217810_2	N	]7:509830]N	325640	LOW	SVTYPE=BND;POS=509830;STRANDS=+-:92;IMPRECISE;CIPOS=-23,24;CIEND=-20,183;CIPOS95=-17,17;CIEND95=-7,7;MATEID=217810_1;EVENT=217810;SECONDARY;SU=92;PE=92;SR=0;ALG=PROD;AF=0.3073;NSAMP=5164;MSQ=62.61;RETAINED;AN=16816;AC=5167;NS=8429;AC_Hom=6;AC_Het=5175;AC_Hemi=0;MAF=0.307332;HWE=0;NFAM=4486
7	510794	217809_2	N	]7:509860]N	120421	LOW	SVTYPE=BND;POS=509860;STRANDS=+-:4753;IMPRECISE;CIPOS=-41,9;CIEND=-10,127;CIPOS95=-1,1;CIEND95=-1,1;MATEID=217809_1;EVENT=217809;SECONDARY;SU=4753;PE=4753;SR=0;ALG=PROD;AF=0.07975;NSAMP=1301;MSQ=91.86;RETAINED;AN=16828;AC=1342;NS=8435;AC_Hom=82;AC_Het=1264;AC_Hemi=0;MAF=0.0797866;HWE=0.0634214;NFAM=1142
7	511132	217815	N	<DEL>	575.42	PASS	SVTYPE=DEL;POS=511132;SVLEN=-1707;END=512839;STRANDS=+-:25;CIPOS=-2,1;CIEND=-10,10;CIPOS95=0,0;CIEND95=0,0;SU=25;PE=12;SR=13;ALG=PROD;AF=5.94e-05;NSAMP=1;MSQ=575.42;AN=16834;AC=1;NS=8438;AC_Hom=0;AC_Het=1;AC_Hemi=0;MAF=5.92557e-05;HWE=1;NFAM=1
7	515265	217817	N	<DEL>	2.08075e+06	PASS	SVTYPE=DEL;POS=515265;SVLEN=-188;END=515453;STRANDS=+-:35;IMPRECISE;CIPOS=-50,304;CIEND=-50,205;CIPOS95=-50,106;CIEND95=-50,157;SU=35;PE=34;SR=1;ALG=SUM;AF=0.4442;NSAMP=7358;MSQ=282.18;RETAINED;AN=16834;AC=7478;NS=8438;AC_Hom=240;AC_Het=7255;AC_Hemi=0;MAF=0.444122;HWE=0;NFAM=6410
7	518268	217824_1	N	N[7:518634[	495526	LOW	SVTYPE=BND;POS=518268;STRANDS=+-:14;IMPRECISE;CIPOS=-50,50;CIEND=-105,50;CIPOS95=-3,3;CIEND95=-57,50;MATEID=217824_2;EVENT=217824;SU=14;PE=12;SR=2;ALG=SUM;AF=0.3609;NSAMP=4554;MSQ=108.49;RETAINED;AN=16742;AC=6043;NS=8390;AC_Hom=2986;AC_Het=3070;AC_Hemi=0;MAF=0.360906;HWE=0;NFAM=4187
7	518634	217824_2	N	]7:518268]N	495526	LOW	SVTYPE=BND;POS=518268;STRANDS=+-:14;IMPRECISE;CIPOS=-105,50;CIEND=-50,50;CIPOS95=-57,50;CIEND95=-3,3;MATEID=217824_1;EVENT=217824;SECONDARY;SU=14;PE=12;SR=2;ALG=SUM;AF=0.3609;NSAMP=4554;MSQ=108.49;RETAINED;AN=16742;AC=6043;NS=8390;AC_Hom=2986;AC_Het=3070;AC_Hemi=0;MAF=0.360906;HWE=0;NFAM=4187
7	521915	68676_1	N	[9:133236127[N	5209.17	LOW	SVTYPE=BND;POS=521915;STRANDS=--:84;CIPOS=-6,6;CIEND=-6,5;CIPOS95=0,0;CIEND95=0,0;MATEID=68676_2;EVENT=68676;SU=84;PE=0;SR=84;ALG=PROD;AF=0.01057;NSAMP=178;MSQ=28.13;AN=16834;AC=178;NS=8438;AC_Hom=0;AC_Het=179;AC_Hemi=0;MAF=0.0106068;HWE=1;NFAM=156
7	521972	56774_2	N	]5:2585490]N	14.07	LOW	SVTYPE=BND;POS=521972;STRANDS=+-:5;IMPRECISE;CIPOS=-216,10;CIEND=-8,376;CIPOS95=-88,2;CIEND95=-1,138;MATEID=56774_1;EVENT=56774;SECONDARY;SU=5;PE=5;SR=0;ALG=PROD;AF=0.0001188;NSAMP=2;MSQ=6.92;AN=16834;AC=2;NS=8438;AC_Hom=0;AC_Het=2;AC_Hemi=0;MAF=0.000118511;HWE=1;NFAM=2
7	522504	283383_1	N	]7:523278]N	3.09325e+06	PASS	SVTYPE=BND;POS=522504;STRANDS=-+:16056;IMPRECISE;CIPOS=-591,50;CIEND=-476,261;CIPOS95=-153,50;CIEND95=-391,261;MATEID=283383_2;EVENT=283383;SU=16056;PE=6628;SR=9428;ALG=SUM;AF=0.9063;NSAMP=8417;MSQ=366.5;RETAINED;AN=16834;AC=15256;NS=8438;AC_Hom=13710;AC_Het=1583;AC_Hemi=0;MAF=0.0938019;HWE=3.63945e-36;NFAM=7395
7	522767	43853_2	N	N[3:140910138[	1402.68	LOW	SVTYPE=BND;POS=522767;STRANDS=-+:33;IMPRECISE;CIPOS=-31,299;CIEND=-302,30;CIPOS95=-31,98;CIEND95=-146,30;MATEID=43853_1;EVENT=43853;SECONDARY;SU=33;PE=33;SR=0;ALG=PROD;AF=0.002317;NSAMP=39;MSQ=35.22;AN=16834;AC=39;NS=8438;AC_Hom=0;AC_Het=39;AC_Hemi=0;MAF=0.00231097;HWE=1;NFAM=39
7	522865	217831_1	N	N[7:523105[	2.05467e+06	LOW	SVTYPE=BND;POS=522865;STRANDS=+-:2769;IMPRECISE;CIPOS=-339,318;CIEND=-497,139;CIPOS95=-193,193;CIEND95=-95,95;MATEID=217831_2;EVENT=217831;SU=2769;PE=2750;SR=19;ALG=SUM;AF=0.4989;NSAMP=8367;MSQ=244.97;RETAINED;AN=16834;AC=8399;NS=8438;AC_Hom=64;AC_Het=8355;AC_Hemi=0;MAF=0.498874;HWE=0;NFAM=7346
7	523053	313090_1	N	[7:105374015[N	5460.33	LOW	SVTYPE=BND;POS=523053;STRANDS=--:20;IMPRECISE;CIPOS=-260,11;CIEND=-304,12;CIPOS95=-43,11;CIEND95=-98,12;MATEID=313090_2;EVENT=313090;SU=20;PE=20;SR=0;ALG=PROD;AF=0.01295;NSAMP=218;MSQ=23.93;AN=16834;AC=218;NS=8438;AC_Hom=0;AC_Het=219;AC_Hemi=0;MAF=0.012977;HWE=0.406714;NFAM=216
7	523053	43851_2	N	]3:140910285]N	202199	LOW	SVTYPE=BND;POS=523053;STRANDS=+-:5962;IMPRECISE;CIPOS=-5,4;CIEND=-25,3;CIPOS95=0,0;CIEND95=-2,2;MATEID=43851_1;EVENT=43851;SECONDARY;SU=5962;PE=5924;SR=38;ALG=PROD;AF=0.223;NSAMP=3754;MSQ=53.39;AN=16834;AC=3754;NS=8438;AC_Hom=0;AC_Het=3764;AC_Hemi=0;MAF=0.223039;HWE=0;NFAM=3381
7	523053	56775_2	N	]5:180062772]N	32897.1	LOW	SVTYPE=BND;POS=523053;STRANDS=+-:9;IMPRECISE;CIPOS=-96,30;CIEND=-30,420;CIPOS95=-35,30;CIEND95=-30,105;MATEID=56775_1;EVENT=56775;SECONDARY;SU=9;PE=9;SR=0;ALG=PROD;AF=0.0799;NSAMP=1345;MSQ=23.43;AN=16834;AC=1345;NS=8438;AC_Hom=0;AC_Het=1349;AC_Hemi=0;MAF=0.079936;HWE=7.49685e-26;NFAM=1200
7	523080	34637_2	N	]2:47729778]N	1148.66	LOW	SVTYPE=BND;POS=523080;STRANDS=+-:9;IMPRECISE;CIPOS=-151,30;CIEND=-29,388;CIPOS95=-37,30;CIEND95=-29,110;MATEID=34637_1;EVENT=34637;SECONDARY;SU=9;PE=9;SR=0;ALG=PROD;AF=0.00303;NSAMP=51;MSQ=20.75;AN=16834;AC=51;NS=8438;AC_Hom=0;AC_Het=51;AC_Hemi=0;MAF=0.00302204;HWE=1;NFAM=47
7	523090	64777_1	N	[11:134310385[N	816.02	LOW	SVTYPE=BND;POS=523090;STRANDS=--:8;IMPRECISE;CIPOS=-187,50;CIEND=-330,50;CIPOS95=-51,50;CIEND95=-127,50;MATEID=64777_2;EVENT=64777;SU=8;PE=8;SR=0;ALG=PROD;AF=0.002139;NSAMP=36;MSQ=21.26;AN=16834;AC=36;NS=8438;AC_Hom=0;AC_Het=36;AC_Hemi=0;MAF=0.00213321;HWE=1;NFAM=35
7	523105	217831_2	N	]7:522865]N	2.05467e+06	LOW	SVTYPE=BND;POS=522865;STRANDS=+-:2769;IMPRECISE;CIPOS=-497,139;CIEND=-339,318;CIPOS95=-95,95;CIEND95=-193,193;MATEID=217831_1;EVENT=217831;SECONDARY;SU=2769;PE=2750;SR=19;ALG=SUM;AF=0.4989;NSAMP=8367;MSQ=244.97;RETAINED;AN=16834;AC=8399;NS=8438;AC_Hom=64;AC_Het=8355;AC_Hemi=0;MAF=0.498874;HWE=0;NFAM=7346
7	523277	43852_2	N	N[3:140910116[	1016.23	LOW	SVTYPE=BND;POS=523277;STRANDS=-+:4;IMPRECISE;CIPOS=-45,77;CIEND=-464,50;CIPOS95=-23,23;CIEND95=-227,50;MATEID=43852_1;EVENT=43852;SECONDARY;SU=4;PE=4;SR=0;ALG=PROD;AF=0.002554;NSAMP=43;MSQ=21.76;AN=16834;AC=43;NS=8438;AC_Hom=0;AC_Het=43;AC_Hemi=0;MAF=0.002548;HWE=1;NFAM=43
7	523278	283383_2	N	N[7:522504[	3.09325e+06	PASS	SVTYPE=BND;POS=522504;STRANDS=-+:16056;IMPRECISE;CIPOS=-476,261;CIEND=-591,50;CIPOS95=-391,261;CIEND95=-153,50;MATEID=283383_1;EVENT=283383;SECONDARY;SU=16056;PE=6628;SR=9428;ALG=SUM;AF=0.9063;NSAMP=8417;MSQ=366.5;RETAINED;AN=16834;AC=15256;NS=8438;AC_Hom=13710;AC_Het=1583;AC_Hemi=0;MAF=0.0938019;HWE=3.63945e-36;NFAM=7395
7	550440	67725_1	N	N[21:32875903[	12149.6	LOW	SVTYPE=BND;POS=550440;STRANDS=+-:119;CIPOS=-4,5;CIEND=-10,9;CIPOS95=0,0;CIEND95=0,0;MATEID=67725_2;EVENT=67725;SU=119;PE=91;SR=28;ALG=PROD;AF=0.02424;NSAMP=408;MSQ=28.78;AN=16832;AC=408;NS=8437;AC_Hom=0;AC_Het=408;AC_Hemi=0;MAF=0.0241792;HWE=0.0102622;NFAM=385
7	550865	283388_1	N	]7:551064]N	5655.93	LOW	SVTYPE=BND;POS=550865;STRANDS=-+:38;CIPOS=-30,6;CIEND=-12,6;CIPOS95=0,0;CIEND95=0,0;MATEID=283388_2;EVENT=283388;SU=38;PE=6;SR=32;ALG=PROD;AF=0.01741;NSAMP=292;MSQ=17.59;AN=16834;AC=293;NS=8438;AC_Hom=2;AC_Het=292;AC_Hemi=0;MAF=0.0174212;HWE=0.523246;NFAM=281
7	550883	217834_1	N	N[7:551042[	4260.78	LOW	SVTYPE=BND;POS=550883;STRANDS=+-:150;CIPOS=-4,3;CIEND=-3,2;CIPOS95=0,0;CIEND95=0,0;MATEID=217834_2;EVENT=217834;SU=150;PE=4;SR=146;ALG=PROD;AF=0.00202;NSAMP=34;MSQ=124.53;AN=16834;AC=34;NS=8438;AC_Hom=0;AC_Het=34;AC_Hemi=0;MAF=0.0020147;HWE=1;NFAM=34
7	551042	217834_2	N	]7:550883]N	4260.78	LOW	SVTYPE=BND;POS=550883;STRANDS=+-:150;CIPOS=-3,2;CIEND=-4,3;CIPOS95=0,0;CIEND95=0,0;MATEID=217834_1;EVENT=217834;SECONDARY;SU=150;PE=4;SR=146;ALG=PROD;AF=0.00202;NSAMP=34;MSQ=124.53;AN=16834;AC=34;NS=8438;AC_Hom=0;AC_Het=34;AC_Hemi=0;MAF=0.0020147;HWE=1;NFAM=34
7	551064	283388_2	N	N[7:550865[	5655.93	LOW	SVTYPE=BND;POS=550865;STRANDS=-+:38;CIPOS=-12,6;CIEND=-30,6;CIPOS95=0,0;CIEND95=0,0;MATEID=283388_1;EVENT=283388;SECONDARY;SU=38;PE=6;SR=32;ALG=PROD;AF=0.01741;NSAMP=292;MSQ=17.59;AN=16834;AC=293;NS=8438;AC_Hom=2;AC_Het=292;AC_Hemi=0;MAF=0.0174212;HWE=0.523246;NFAM=281
7	559081	217836_1	N	N[7:559639[	11.12	LOW	SVTYPE=BND;POS=559081;STRANDS=+-:4;IMPRECISE;CIPOS=-7,9;CIEND=-9,8;CIPOS95=0,3;CIEND95=0,0;MATEID=217836_2;EVENT=217836;SU=4;PE=0;SR=4;ALG=PROD;AF=5.945e-05;NSAMP=1;MSQ=9.36;AN=16822;AC=1;NS=8432;AC_Hom=0;AC_Het=1;AC_Hemi=0;MAF=5.92979e-05;HWE=1;NFAM=1
7	559083	217835_1	N	N[7:559396[	15.97	LOW	SVTYPE=BND;POS=559083;STRANDS=+-:4;IMPRECISE;CIPOS=-5,9;CIEND=-10,7;CIPOS95=0,5;CIEND95=-2,0;MATEID=217835_2;EVENT=217835;SU=4;PE=0;SR=4;ALG=PROD;AF=0.0001189;NSAMP=2;MSQ=5.75;AN=16820;AC=2;NS=8431;AC_Hom=0;AC_Het=2;AC_Hemi=0;MAF=0.00011861;HWE=1;NFAM=2
7	559307	217837_1	N	N[7:559378[	306.28	LOW	SVTYPE=BND;POS=559307;STRANDS=+-:12;CIPOS=-10,10;CIEND=-10,10;CIPOS95=0,0;CIEND95=0,0;MATEID=217837_2;EVENT=217837;SU=12;PE=0;SR=12;ALG=PROD;AF=0.0001189;NSAMP=2;MSQ=147.05;AN=16818;AC=2;NS=8430;AC_Hom=0;AC_Het=2;AC_Hemi=0;MAF=0.000118624;HWE=1;NFAM=2
7	559378	217837_2	N	]7:559307]N	306.28	LOW	SVTYPE=BND;POS=559307;STRANDS=+-:12;CIPOS=-10,10;CIEND=-10,10;CIPOS95=0,0;CIEND95=0,0;MATEID=217837_1;EVENT=217837;SECONDARY;SU=12;PE=0;SR=12;ALG=PROD;AF=0.0001189;NSAMP=2;MSQ=147.05;AN=16818;AC=2;NS=8430;AC_Hom=0;AC_Het=2;AC_Hemi=0;MAF=0.000118624;HWE=1;NFAM=2
7	559396	217835_2	N	]7:559083]N	15.97	LOW	SVTYPE=BND;POS=559083;STRANDS=+-:4;IMPRECISE;CIPOS=-10,7;CIEND=-5,9;CIPOS95=-2,0;CIEND95=0,5;MATEID=217835_1;EVENT=217835;SECONDARY;SU=4;PE=0;SR=4;ALG=PROD;AF=0.0001189;NSAMP=2;MSQ=5.75;AN=16820;AC=2;NS=8431;AC_Hom=0;AC_Het=2;AC_Hemi=0;MAF=0.00011861;HWE=1;NFAM=2
7	559555	217838_1	N	N[7:559905[	10.32	LOW	SVTYPE=BND;POS=559555;STRANDS=+-:4;IMPRECISE;CIPOS=-7,4;CIEND=-9,8;CIPOS95=-1,1;CIEND95=0,0;MATEID=217838_2;EVENT=217838;SU=4;PE=0;SR=4;ALG=PROD;AF=5.941e-05;NSAMP=1;MSQ=4.64;AN=16832;AC=1;NS=8437;AC_Hom=0;AC_Het=1;AC_Hemi=0;MAF=5.92628e-05;HWE=1;NFAM=1
7	559639	217836_2	N	]7:559081]N	11.12	LOW	SVTYPE=BND;POS=559081;STRANDS=+-:4;IMPRECISE;CIPOS=-9,8;CIEND=-7,9;CIPOS95=0,0;CIEND95=0,3;MATEID=217836_1;EVENT=217836;SECONDARY;SU=4;PE=0;SR=4;ALG=PROD;AF=5.945e-05;NSAMP=1;MSQ=9.36;AN=16822;AC=1;NS=8432;AC_Hom=0;AC_Het=1;AC_Hemi=0;MAF=5.92979e-05;HWE=1;NFAM=1
7	559905	217838_2	N	]7:559555]N	10.32	LOW	SVTYPE=BND;POS=559555;STRANDS=+-:4;IMPRECISE;CIPOS=-9,8;CIEND=-7,4;CIPOS95=0,0;CIEND95=-1,1;MATEID=217838_1;EVENT=217838;SECONDARY;SU=4;PE=0;SR=4;ALG=PROD;AF=5.941e-05;NSAMP=1;MSQ=4.64;AN=16832;AC=1;NS=8437;AC_Hom=0;AC_Het=1;AC_Hemi=0;MAF=5.92628e-05;HWE=1;NFAM=1
7	567811	66065_1	N	[15:90410057[N	416.55	PASS	SVTYPE=BND;POS=567811;STRANDS=--:27;CIPOS=-4,1;CIEND=-3,1;CIPOS95=0,0;CIEND95=0,0;MATEID=66065_2;EVENT=66065;SU=27;PE=17;SR=10;ALG=PROD;AF=5.94e-05;NSAMP=1;MSQ=416.55;AN=16834;AC=1;NS=8438;AC_Hom=0;AC_Het=1;AC_Hemi=0;MAF=5.92557e-05;HWE=1;NFAM=1
7	568216	283389_1	N	]7:568475]N	18282.8	LOW	SVTYPE=BND;POS=568216;STRANDS=-+:608;CIPOS=-1,1;CIEND=-1,1;CIPOS95=0,0;CIEND95=0,0;MATEID=283389_2;EVENT=283389;SU=608;PE=0;SR=608;ALG=PROD;AF=0.05388;NSAMP=906;MSQ=19.16;AN=16834;AC=907;NS=8438;AC_Hom=2;AC_Het=909;AC_Hemi=0;MAF=0.053982;HWE=3.05742e-10;NFAM=801
7	568475	283389_2	N	N[7:568216[	18282.8	LOW	SVTYPE=BND;POS=568216;STRANDS=-+:608;CIPOS=-1,1;CIEND=-1,1;CIPOS95=0,0;CIEND95=0,0;MATEID=283389_1;EVENT=283389;SECONDARY;SU=608;PE=0;SR=608;ALG=PROD;AF=0.05388;NSAMP=906;MSQ=19.16;AN=16834;AC=907;NS=8438;AC_Hom=2;AC_Het=909;AC_Hemi=0;MAF=0.053982;HWE=3.05742e-10;NFAM=801
7	571300	217839_1	N	N[7:571380[	88026.6	LOW	SVTYPE=BND;POS=571300;STRANDS=+-:1609;CIPOS=0,0;CIEND=-1,2;CIPOS95=0,0;CIEND95=0,0;MATEID=217839_2;EVENT=217839;SU=1609;PE=28;SR=1581;ALG=PROD;AF=0.168;NSAMP=799;MSQ=107.82;AN=8156;AC=1370;NS=4090;AC_Hom=1144;AC_Het=228;AC_Hemi=0;MAF=0.167726;HWE=0;NFAM=755
7	571380	217839_2	N	]7:571300]N	88026.6	LOW	SVTYPE=BND;POS=571300;STRANDS=+-:1609;CIPOS=-1,2;CIEND=0,0;CIPOS95=0,0;CIEND95=0,0;MATEID=217839_1;EVENT=217839;SECONDARY;SU=1609;PE=28;SR=1581;ALG=PROD;AF=0.168;NSAMP=799;MSQ=107.82;AN=8156;AC=1370;NS=4090;AC_Hom=1144;AC_Het=228;AC_Hemi=0;MAF=0.167726;HWE=0;NFAM=755
7	571887	217840	N	<DEL>	2860.98	PASS	SVTYPE=DEL;POS=571887;SVLEN=-1216;END=573103;STRANDS=+-:139;CIPOS=-25,24;CIEND=-25,23;CIPOS95=0,0;CIEND95=0,0;SU=139;PE=90;SR=49;ALG=PROD;AF=0.0005346;NSAMP=9;MSQ=317.57;AN=16834;AC=9;NS=8438;AC_Hom=0;AC_Het=9;AC_Hemi=0;MAF=0.000533302;HWE=1;NFAM=9
7	575378	217841	N	<DEL:ME:SINE|Alu|AluSp>	605.57	PASS	SVTYPE=MEI;POS=575378;SVLEN=-302;END=575680;STRANDS=+-:19;CIPOS=-3,2;CIEND=-4,2;CIPOS95=0,0;CIEND95=0,0;SU=19;PE=9;SR=10;ALG=PROD;AF=0.0001188;NSAMP=2;MSQ=301.14;AN=16834;AC=2;NS=8438;AC_Hom=0;AC_Het=2;AC_Hemi=0;MAF=0.000118511;HWE=1;NFAM=2
7	580926	217842_1	N	N[7:581072[	369.67	LOW	SVTYPE=BND;POS=580926;STRANDS=+-:20;CIPOS=-27,13;CIEND=-25,8;CIPOS95=0,0;CIEND95=0,0;MATEID=217842_2;EVENT=217842;SU=20;PE=0;SR=20;ALG=PROD;AF=0.001129;NSAMP=19;MSQ=17.2;AN=16834;AC=19;NS=8438;AC_Hom=0;AC_Het=19;AC_Hemi=0;MAF=0.00112586;HWE=1;NFAM=19
7	581072	217842_2	N	]7:580926]N	369.67	LOW	SVTYPE=BND;POS=580926;STRANDS=+-:20;CIPOS=-25,8;CIEND=-27,13;CIPOS95=0,0;CIEND95=0,0;MATEID=217842_1;EVENT=217842;SECONDARY;SU=20;PE=0;SR=20;ALG=PROD;AF=0.001129;NSAMP=19;MSQ=17.2;AN=16834;AC=19;NS=8438;AC_Hom=0;AC_Het=19;AC_Hemi=0;MAF=0.00112586;HWE=1;NFAM=19
7	591188	283390	N	<DUP>	278372	PASS	SVTYPE=DUP;POS=591188;SVLEN=357;END=591545;STRANDS=-+:4;IMPRECISE;CIPOS=-372,10;CIEND=-10,481;CIPOS95=-132,1;CIEND95=-1,159;SU=4;PE=4;SR=0;ALG=PROD;AF=0.3812;NSAMP=5760;MSQ=48;AN=16834;AC=6417;NS=8438;AC_Hom=1322;AC_Het=5113;AC_Hemi=0;MAF=0.381311;HWE=0;NFAM=5146
7	591512	283391	N	<DUP>	488756	PASS	SVTYPE=DUP;POS=591512;SVLEN=554;END=592066;STRANDS=-+:12;IMPRECISE;CIPOS=-168,30;CIEND=-30,265;CIPOS95=-58,30;CIEND95=-30,50;SU=12;PE=12;SR=0;ALG=PROD;AF=0.5429;NSAMP=7041;MSQ=69.11;AN=16834;AC=9140;NS=8438;AC_Hom=4214;AC_Het=4953;AC_Hemi=0;MAF=0.456803;HWE=0;NFAM=6214
7	591528	217844_1	N	N[7:591702[	23152.8	LOW	SVTYPE=BND;POS=591528;STRANDS=+-:11;IMPRECISE;CIPOS=-50,119;CIEND=-48,49;CIPOS95=-17,17;CIEND95=-6,6;MATEID=217844_2;EVENT=217844;SU=11;PE=11;SR=0;ALG=PROD;AF=0.02436;NSAMP=409;MSQ=55.8;RETAINED;AN=16834;AC=410;NS=8438;AC_Hom=2;AC_Het=410;AC_Hemi=0;MAF=0.0244134;HWE=0.0655804;NFAM=395
7	591702	217844_2	N	]7:591528]N	23152.8	LOW	SVTYPE=BND;POS=591528;STRANDS=+-:11;IMPRECISE;CIPOS=-48,49;CIEND=-50,119;CIPOS95=-6,6;CIEND95=-17,17;MATEID=217844_1;EVENT=217844;SECONDARY;SU=11;PE=11;SR=0;ALG=PROD;AF=0.02436;NSAMP=409;MSQ=55.8;RETAINED;AN=16834;AC=410;NS=8438;AC_Hom=2;AC_Het=410;AC_Hemi=0;MAF=0.0244134;HWE=0.0655804;NFAM=395
7	605822	217846_1	N	N[7:607087[	300619	LOW	SVTYPE=BND;POS=605822;STRANDS=+-:503;CIPOS=-1,1;CIEND=-1,1;CIPOS95=0,0;CIEND95=0,0;MATEID=217846_2;EVENT=217846;SU=503;PE=23;SR=480;ALG=PROD;AF=0.191;NSAMP=3178;MSQ=94.15;AN=16834;AC=3215;NS=8438;AC_Hom=74;AC_Het=3151;AC_Hemi=0;MAF=0.1911;HWE=0;NFAM=2859
7	606019	283394_1	N	]7:606410]N	1.73124e+06	LOW	SVTYPE=BND;POS=606019;STRANDS=-+:8821;IMPRECISE;CIPOS=-66,39;CIEND=-28,68;CIPOS95=-1,1;CIEND95=0,0;MATEID=283394_2;EVENT=283394;SU=8821;PE=8821;SR=0;ALG=PROD;AF=0.9798;NSAMP=8416;MSQ=205.16;RETAINED;AN=16834;AC=16494;NS=8438;AC_Hom=16198;AC_Het=338;AC_Hemi=0;MAF=0.020147;HWE=0.266911;NFAM=7394
7	606259	217847_1	N	N[7:606977[	852702	LOW	SVTYPE=BND;POS=606259;STRANDS=+-:15913;IMPRECISE;CIPOS=-54,698;CIEND=-619,50;CIPOS95=-54,161;CIEND95=-7,7;MATEID=217847_2;EVENT=217847;SU=15913;PE=4829;SR=11084;ALG=SUM;AF=0.4194;NSAMP=7060;MSQ=120.35;RETAINED;AN=16834;AC=7060;NS=8438;AC_Hom=0;AC_Het=7081;AC_Hemi=0;MAF=0.41959;HWE=0;NFAM=6280
7	606410	283394_2	N	N[7:606019[	1.73124e+06	LOW	SVTYPE=BND;POS=606019;STRANDS=-+:8821;IMPRECISE;CIPOS=-28,68;CIEND=-66,39;CIPOS95=0,0;CIEND95=-1,1;MATEID=283394_1;EVENT=283394;SECONDARY;SU=8821;PE=8821;SR=0;ALG=PROD;AF=0.9798;NSAMP=8416;MSQ=205.16;RETAINED;AN=16834;AC=16494;NS=8438;AC_Hom=16198;AC_Het=338;AC_Hemi=0;MAF=0.020147;HWE=0.266911;NFAM=7394
7	606977	217847_2	N	]7:606259]N	852702	LOW	SVTYPE=BND;POS=606259;STRANDS=+-:15913;IMPRECISE;CIPOS=-619,50;CIEND=-54,698;CIPOS95=-7,7;CIEND95=-54,161;MATEID=217847_1;EVENT=217847;SECONDARY;SU=15913;PE=4829;SR=11084;ALG=SUM;AF=0.4194;NSAMP=7060;MSQ=120.35;RETAINED;AN=16834;AC=7060;NS=8438;AC_Hom=0;AC_Het=7081;AC_Hemi=0;MAF=0.41959;HWE=0;NFAM=6280
7	606978	8879_2	N	]1:4827638]N	3945.05	LOW	SVTYPE=BND;POS=606978;STRANDS=+-:8;IMPRECISE;CIPOS=-338,30;CIEND=-28,458;CIPOS95=-95,30;CIEND95=-28,149;MATEID=8879_1;EVENT=8879;SECONDARY;SU=8;PE=8;SR=0;ALG=PROD;AF=0.01158;NSAMP=195;MSQ=18.5;AN=16834;AC=195;NS=8438;AC_Hom=0;AC_Het=195;AC_Hemi=0;MAF=0.0115549;HWE=0.630865;NFAM=192
7	607087	217846_2	N	]7:605822]N	300619	LOW	SVTYPE=BND;POS=605822;STRANDS=+-:503;CIPOS=-1,1;CIEND=-1,1;CIPOS95=0,0;CIEND95=0,0;MATEID=217846_1;EVENT=217846;SECONDARY;SU=503;PE=23;SR=480;ALG=PROD;AF=0.191;NSAMP=3178;MSQ=94.15;AN=16834;AC=3215;NS=8438;AC_Hom=74;AC_Het=3151;AC_Hemi=0;MAF=0.1911;HWE=0;NFAM=2859
7	608011	313091_1	N	[7:611491[N	6.78	LOW	SVTYPE=BND;POS=608011;STRANDS=--:4;CIPOS=-9,8;CIEND=-9,8;CIPOS95=0,0;CIEND95=0,0;MATEID=313091_2;EVENT=313091;SU=4;PE=0;SR=4;ALG=PROD;AF=5.94e-05;NSAMP=1;MSQ=6.78;AN=16834;AC=1;NS=8438;AC_Hom=0;AC_Het=1;AC_Hemi=0;MAF=5.92557e-05;HWE=1;NFAM=1
7	611491	313091_2	N	[7:608011[N	6.78	LOW	SVTYPE=BND;POS=611491;STRANDS=--:4;CIPOS=-9,8;CIEND=-9,8;CIPOS95=0,0;CIEND95=0,0;MATEID=313091_1;EVENT=313091;SECONDARY;SU=4;PE=0;SR=4;ALG=PROD;AF=5.94e-05;NSAMP=1;MSQ=6.78;AN=16834;AC=1;NS=8438;AC_Hom=0;AC_Het=1;AC_Hemi=0;MAF=5.92557e-05;HWE=1;NFAM=1
7	615604	217849_1	N	N[7:615849[	2552.94	LOW	SVTYPE=BND;POS=615604;STRANDS=+-:6;IMPRECISE;CIPOS=-10,244;CIEND=-205,10;CIPOS95=0,146;CIEND95=-145,1;MATEID=217849_2;EVENT=217849;SU=6;PE=6;SR=0;ALG=PROD;AF=0.001901;NSAMP=32;MSQ=78.69;AN=16834;AC=32;NS=8438;AC_Hom=0;AC_Het=32;AC_Hemi=0;MAF=0.00189618;HWE=1;NFAM=32
7	615849	217849_2	N	]7:615604]N	2552.94	LOW	SVTYPE=BND;POS=615604;STRANDS=+-:6;IMPRECISE;CIPOS=-205,10;CIEND=-10,244;CIPOS95=-145,1;CIEND95=0,146;MATEID=217849_1;EVENT=217849;SECONDARY;SU=6;PE=6;SR=0;ALG=PROD;AF=0.001901;NSAMP=32;MSQ=78.69;AN=16834;AC=32;NS=8438;AC_Hom=0;AC_Het=32;AC_Hemi=0;MAF=0.00189618;HWE=1;NFAM=32
7	623183	217853_1	N	N[7:623329[	168591	LOW	SVTYPE=BND;POS=623183;STRANDS=+-:4;IMPRECISE;CIPOS=-9,8;CIEND=0,3;CIPOS95=0,0;CIEND95=0,3;MATEID=217853_2;EVENT=217853;SU=4;PE=0;SR=4;ALG=PROD;AF=0.2735;NSAMP=2648;MSQ=63.18;RETAINED;AN=16582;AC=4535;NS=8312;AC_Hom=3780;AC_Het=765;AC_Hemi=0;MAF=0.2734;HWE=0;NFAM=2396
7	623246	217854_1	N	N[7:623458[	3137.11	LOW	SVTYPE=BND;POS=623246;STRANDS=+-:5;CIPOS=-10,10;CIEND=-10,10;CIPOS95=0,0;CIEND95=0,0;MATEID=217854_2;EVENT=217854;SU=5;PE=0;SR=5;ALG=PROD;AF=0.008198;NSAMP=138;MSQ=21.02;AN=16834;AC=138;NS=8438;AC_Hom=0;AC_Het=138;AC_Hemi=0;MAF=0.00817729;HWE=1;NFAM=138
7	623329	217853_2	N	]7:623183]N	168591	LOW	SVTYPE=BND;POS=623183;STRANDS=+-:4;IMPRECISE;CIPOS=0,3;CIEND=-9,8;CIPOS95=0,3;CIEND95=0,0;MATEID=217853_1;EVENT=217853;SECONDARY;SU=4;PE=0;SR=4;ALG=PROD;AF=0.2735;NSAMP=2648;MSQ=63.18;RETAINED;AN=16582;AC=4535;NS=8312;AC_Hom=3780;AC_Het=765;AC_Hemi=0;MAF=0.2734;HWE=0;NFAM=2396
7	623458	217854_2	N	]7:623246]N	3137.11	LOW	SVTYPE=BND;POS=623246;STRANDS=+-:5;CIPOS=-10,10;CIEND=-10,10;CIPOS95=0,0;CIEND95=0,0;MATEID=217854_1;EVENT=217854;SECONDARY;SU=5;PE=0;SR=5;ALG=PROD;AF=0.008198;NSAMP=138;MSQ=21.02;AN=16834;AC=138;NS=8438;AC_Hom=0;AC_Het=138;AC_Hemi=0;MAF=0.00817729;HWE=1;NFAM=138
7	628168	283398	N	<DUP>	2.84711e+06	PASS	SVTYPE=DUP;POS=628168;SVLEN=450;END=628618;STRANDS=-+:12;IMPRECISE;CIPOS=-317,50;CIEND=-50,437;CIPOS95=-87,50;CIEND95=-50,55;SU=12;PE=12;SR=0;ALG=PROD;AF=0.9721;NSAMP=8416;MSQ=337.46;RETAINED;AN=16834;AC=16364;NS=8438;AC_Hom=15934;AC_Het=470;AC_Hemi=0;MAF=0.0279687;HWE=0.015366;NFAM=7394
7	628454	67551_1	N	[20:56549948[N	1439.62	LOW	SVTYPE=BND;POS=628454;STRANDS=--:4;IMPRECISE;CIPOS=-509,6;CIEND=-505,8;CIPOS95=-202,0;CIEND95=-201,0;MATEID=67551_2;EVENT=67551;SU=4;PE=4;SR=0;ALG=PROD;AF=0.003031;NSAMP=51;MSQ=24.07;AN=16828;AC=51;NS=8435;AC_Hom=0;AC_Het=51;AC_Hemi=0;MAF=0.00302312;HWE=1;NFAM=51
7	628623	56776_2	N	[5:7741712[N	12186.2	LOW	SVTYPE=BND;POS=628623;STRANDS=--:4;CIPOS=-9,8;CIEND=-9,8;CIPOS95=0,0;CIEND95=0,0;MATEID=56776_1;EVENT=56776;SECONDARY;SU=4;PE=0;SR=4;ALG=PROD;AF=0.0341;NSAMP=574;MSQ=19.91;AN=16834;AC=574;NS=8438;AC_Hom=0;AC_Het=575;AC_Hemi=0;MAF=0.0340721;HWE=8.1752e-05;NFAM=556
7	634396	217855_1	N	N[7:634458[	212.84	LOW	SVTYPE=BND;POS=634396;STRANDS=+-:9;CIPOS=-10,9;CIEND=-4,3;CIPOS95=0,0;CIEND95=0,0;MATEID=217855_2;EVENT=217855;SU=9;PE=0;SR=9;ALG=PROD;AF=5.94e-05;NSAMP=1;MSQ=212.78;AN=16834;AC=1;NS=8438;AC_Hom=0;AC_Het=1;AC_Hemi=0;MAF=5.92557e-05;HWE=1;NFAM=1
7	634458	217855_2	N	]7:634396]N	212.84	LOW	SVTYPE=BND;POS=634396;STRANDS=+-:9;CIPOS=-4,3;CIEND=-10,9;CIPOS95=0,0;CIEND95=0,0;MATEID=217855_1;EVENT=217855;SECONDARY;SU=9;PE=0;SR=9;ALG=PROD;AF=5.94e-05;NSAMP=1;MSQ=212.78;AN=16834;AC=1;NS=8438;AC_Hom=0;AC_Het=1;AC_Hemi=0;MAF=5.92557e-05;HWE=1;NFAM=1
7	637612	283400	N	<DUP>	107016	PASS	SVTYPE=DUP;POS=637612;SVLEN=802;END=638414;STRANDS=-+:25;IMPRECISE;CIPOS=-103,299;CIEND=-312,200;CIPOS95=-103,240;CIEND95=-249,200;SU=25;PE=25;SR=0;ALG=SUM;AF=0.119;NSAMP=1733;MSQ=61.34;AN=16834;AC=2003;NS=8438;AC_Hom=542;AC_Het=1464;AC_Hemi=0;MAF=0.118867;HWE=1.4013e-45;NFAM=1627
7	637770	217856_1	N	N[7:638090[	6170.72	LOW	SVTYPE=BND;POS=637770;STRANDS=+-:4;IMPRECISE;CIPOS=-10,314;CIEND=-244,10;CIPOS95=-2,69;CIEND95=-115,2;MATEID=217856_2;EVENT=217856;SU=4;PE=4;SR=0;ALG=PROD;AF=0.01057;NSAMP=178;MSQ=33.4;AN=16834;AC=178;NS=8438;AC_Hom=0;AC_Het=178;AC_Hemi=0;MAF=0.0105475;HWE=1;NFAM=175
7	638090	217856_2	N	]7:637770]N	6170.72	LOW	SVTYPE=BND;POS=637770;STRANDS=+-:4;IMPRECISE;CIPOS=-244,10;CIEND=-10,314;CIPOS95=-115,2;CIEND95=-2,69;MATEID=217856_1;EVENT=217856;SECONDARY;SU=4;PE=4;SR=0;ALG=PROD;AF=0.01057;NSAMP=178;MSQ=33.4;AN=16834;AC=178;NS=8438;AC_Hom=0;AC_Het=178;AC_Hemi=0;MAF=0.0105475;HWE=1;NFAM=175
7	639422	217857	N	<DEL>	264073	PASS	SVTYPE=DEL;POS=639422;SVLEN=-192;END=639614;STRANDS=+-:413;IMPRECISE;CIPOS=-9,80;CIEND=-13,9;CIPOS95=-1,1;CIEND95=-1,1;SU=413;PE=413;SR=0;ALG=PROD;AF=0.06879;NSAMP=1112;MSQ=236.7;AN=16834;AC=1158;NS=8438;AC_Hom=92;AC_Het=1068;AC_Hemi=0;MAF=0.0687367;HWE=0.306651;NFAM=976
7	648348	217858_1	N	N[7:648573[	317151	LOW	SVTYPE=BND;POS=648348;STRANDS=+-:66;IMPRECISE;CIPOS=-42,223;CIEND=-79,57;CIPOS95=-10,10;CIEND95=-10,10;MATEID=217858_2;EVENT=217858;SU=66;PE=66;SR=0;ALG=PROD;AF=0.236;NSAMP=3962;MSQ=79.65;AN=16834;AC=3972;NS=8438;AC_Hom=20;AC_Het=3960;AC_Hemi=0;MAF=0.235838;HWE=0;NFAM=3585
7	648573	217858_2	N	]7:648348]N	317151	LOW	SVTYPE=BND;POS=648348;STRANDS=+-:66;IMPRECISE;CIPOS=-79,57;CIEND=-42,223;CIPOS95=-10,10;CIEND95=-10,10;MATEID=217858_1;EVENT=217858;SECONDARY;SU=66;PE=66;SR=0;ALG=PROD;AF=0.236;NSAMP=3962;MSQ=79.65;AN=16834;AC=3972;NS=8438;AC_Hom=20;AC_Het=3960;AC_Hemi=0;MAF=0.235838;HWE=0;NFAM=3585
7	651616	283401_1	N	]7:651920]N	89783.6	LOW	SVTYPE=BND;POS=651616;STRANDS=-+:4;IMPRECISE;CIPOS=-406,10;CIEND=-10,340;CIPOS95=-155,1;CIEND95=-1,113;MATEID=283401_2;EVENT=283401;SU=4;PE=4;SR=0;ALG=PROD;AF=0.2193;NSAMP=3676;MSQ=23.93;AN=16834;AC=3691;NS=8438;AC_Hom=30;AC_Het=3672;AC_Hemi=0;MAF=0.219365;HWE=0;NFAM=3289
7	651920	283401_2	N	N[7:651616[	89783.6	LOW	SVTYPE=BND;POS=651616;STRANDS=-+:4;IMPRECISE;CIPOS=-10,340;CIEND=-406,10;CIPOS95=-1,113;CIEND95=-155,1;MATEID=283401_1;EVENT=283401;SECONDARY;SU=4;PE=4;SR=0;ALG=PROD;AF=0.2193;NSAMP=3676;MSQ=23.93;AN=16834;AC=3691;NS=8438;AC_Hom=30;AC_Het=3672;AC_Hemi=0;MAF=0.219365;HWE=0;NFAM=3289
7	669189	217859_1	N	N[7:669587[	18416	LOW	SVTYPE=BND;POS=669189;STRANDS=+-:17;IMPRECISE;CIPOS=-30,179;CIEND=-236,30;CIPOS95=-20,20;CIEND95=-60,30;MATEID=217859_2;EVENT=217859;SU=17;PE=17;SR=0;ALG=PROD;AF=0.03618;NSAMP=609;MSQ=29.3;AN=16834;AC=609;NS=8438;AC_Hom=0;AC_Het=610;AC_Hemi=0;MAF=0.036146;HWE=2.47032e-05;NFAM=592
7	669587	217859_2	N	]7:669189]N	18416	LOW	SVTYPE=BND;POS=669189;STRANDS=+-:17;IMPRECISE;CIPOS=-236,30;CIEND=-30,179;CIPOS95=-60,30;CIEND95=-20,20;MATEID=217859_1;EVENT=217859;SECONDARY;SU=17;PE=17;SR=0;ALG=PROD;AF=0.03618;NSAMP=609;MSQ=29.3;AN=16834;AC=609;NS=8438;AC_Hom=0;AC_Het=610;AC_Hemi=0;MAF=0.036146;HWE=2.47032e-05;NFAM=592
7	675706	217860_1	N	N[7:675971[	86416.3	LOW	SVTYPE=BND;POS=675706;STRANDS=+-:430;IMPRECISE;CIPOS=-11,88;CIEND=-55,14;CIPOS95=-2,2;CIEND95=-4,4;MATEID=217860_2;EVENT=217860;SU=430;PE=430;SR=0;ALG=PROD;AF=0.09431;NSAMP=1572;MSQ=54.2;RETAINED;AN=16828;AC=1587;NS=8435;AC_Hom=30;AC_Het=1563;AC_Hemi=0;MAF=0.094428;HWE=2.68104e-19;NFAM=1452
7	675971	217860_2	N	]7:675706]N	86416.3	LOW	SVTYPE=BND;POS=675706;STRANDS=+-:430;IMPRECISE;CIPOS=-55,14;CIEND=-11,88;CIPOS95=-4,4;CIEND95=-2,2;MATEID=217860_1;EVENT=217860;SECONDARY;SU=430;PE=430;SR=0;ALG=PROD;AF=0.09431;NSAMP=1572;MSQ=54.2;RETAINED;AN=16828;AC=1587;NS=8435;AC_Hom=30;AC_Het=1563;AC_Hemi=0;MAF=0.094428;HWE=2.68104e-19;NFAM=1452
7	678105	217862	N	<DEL>	1328.69	PASS	SVTYPE=DEL;POS=678105;SVLEN=-180;END=678285;STRANDS=+-:32;CIPOS=-44,43;CIEND=-44,43;CIPOS95=0,0;CIEND95=0,0;SU=32;PE=0;SR=32;ALG=PROD;AF=0.000297;NSAMP=5;MSQ=263.97;AN=16834;AC=5;NS=8438;AC_Hom=0;AC_Het=5;AC_Hemi=0;MAF=0.000296279;HWE=1;NFAM=5
7	681702	217863	N	<DEL>	296.7	PASS	SVTYPE=DEL;POS=681702;SVLEN=-3732;END=685434;STRANDS=+-:13;CIPOS=-6,6;CIEND=-10,10;CIPOS95=0,0;CIEND95=0,0;SU=13;PE=8;SR=5;ALG=PROD;AF=5.94e-05;NSAMP=1;MSQ=296.7;AN=16834;AC=1;NS=8438;AC_Hom=0;AC_Het=1;AC_Hemi=0;MAF=5.92557e-05;HWE=1;NFAM=1
7	682349	217864	N	<DEL>	16085.7	PASS	SVTYPE=DEL;POS=682349;SVLEN=-959;END=683308;STRANDS=+-:456;IMPRECISE;CIPOS=-49,50;CIEND=-44,13;CIPOS95=-4,4;CIEND95=-4,4;SU=456;PE=449;SR=7;ALG=PROD;AF=0.01842;NSAMP=299;MSQ=53.57;AN=16834;AC=310;NS=8438;AC_Hom=22;AC_Het=288;AC_Hemi=0;MAF=0.0183693;HWE=0.000122019;NFAM=292
7	682387	68253_1	N	N[8:127865467[	149039	LOW	SVTYPE=BND;POS=682387;STRANDS=+-:2285;IMPRECISE;CIPOS=0,5;CIEND=-2,1;CIPOS95=0,1;CIEND95=0,0;MATEID=68253_2;EVENT=68253;SU=2285;PE=1889;SR=396;ALG=PROD;AF=0.1641;NSAMP=2759;MSQ=53.54;AN=16834;AC=2762;NS=8438;AC_Hom=6;AC_Het=2763;AC_Hemi=0;MAF=0.164079;HWE=0;NFAM=2393
7	683315	69288_1	N	[Y:18856873[N	3115.44	LOW	SVTYPE=BND;POS=683315;STRANDS=--:4;IMPRECISE;CIPOS=-9,8;CIEND=-5,9;CIPOS95=0,0;CIEND95=0,1;MATEID=69288_2;EVENT=69288;SU=4;PE=0;SR=4;ALG=PROD;AF=0.006475;NSAMP=101;MSQ=29.96;AN=16834;AC=109;NS=8438;AC_Hom=16;AC_Het=93;AC_Hemi=0;MAF=0.00645888;HWE=1.47133e-09;NFAM=100
7	685731	217865	N	<DEL>	254.68	PASS	SVTYPE=DEL;POS=685731;SVLEN=-2736;END=688467;STRANDS=+-:15;CIPOS=-6,6;CIEND=-10,10;CIPOS95=0,0;CIEND95=0,0;SU=15;PE=9;SR=6;ALG=PROD;AF=5.94e-05;NSAMP=1;MSQ=254.68;AN=16834;AC=1;NS=8438;AC_Hom=0;AC_Het=1;AC_Hemi=0;MAF=5.92557e-05;HWE=1;NFAM=1
7	696223	217866	N	<DEL>	533.7	PASS	SVTYPE=DEL;POS=696223;SVLEN=-334;END=696557;STRANDS=+-:19;IMPRECISE;CIPOS=-28,29;CIEND=-28,24;CIPOS95=0,0;CIEND95=-1,1;SU=19;PE=15;SR=4;ALG=PROD;AF=0.0001188;NSAMP=2;MSQ=266.63;AN=16834;AC=2;NS=8438;AC_Hom=0;AC_Het=2;AC_Hemi=0;MAF=0.000118511;HWE=1;NFAM=2
7	700134	217867_1	N	N[7:700940[	219.46	LOW	SVTYPE=BND;POS=700134;STRANDS=+-:5;IMPRECISE;CIPOS=-10,435;CIEND=-288,10;CIPOS95=-2,108;CIEND95=-148,1;MATEID=217867_2;EVENT=217867;SU=5;PE=5;SR=0;ALG=PROD;AF=0.0004158;NSAMP=7;MSQ=28.67;AN=16834;AC=7;NS=8438;AC_Hom=0;AC_Het=7;AC_Hemi=0;MAF=0.00041479;HWE=1;NFAM=7
7	700940	217867_2	N	]7:700134]N	219.46	LOW	SVTYPE=BND;POS=700134;STRANDS=+-:5;IMPRECISE;CIPOS=-288,10;CIEND=-10,435;CIPOS95=-148,1;CIEND95=-2,108;MATEID=217867_1;EVENT=217867;SECONDARY;SU=5;PE=5;SR=0;ALG=PROD;AF=0.0004158;NSAMP=7;MSQ=28.67;AN=16834;AC=7;NS=8438;AC_Hom=0;AC_Het=7;AC_Hemi=0;MAF=0.00041479;HWE=1;NFAM=7
7	701958	283402_1	N	]7:702355]N	17941.5	LOW	SVTYPE=BND;POS=701958;STRANDS=-+:5;IMPRECISE;CIPOS=-258,10;CIEND=-10,351;CIPOS95=-107,1;CIEND95=-1,127;MATEID=283402_2;EVENT=283402;SU=5;PE=5;SR=0;ALG=PROD;AF=0.07016;NSAMP=1180;MSQ=13.82;AN=16834;AC=1181;NS=8438;AC_Hom=2;AC_Het=1183;AC_Hemi=0;MAF=0.0702181;HWE=3.49344e-18;NFAM=1082
7	702355	283402_2	N	N[7:701958[	17941.5	LOW	SVTYPE=BND;POS=701958;STRANDS=-+:5;IMPRECISE;CIPOS=-10,351;CIEND=-258,10;CIPOS95=-1,127;CIEND95=-107,1;MATEID=283402_1;EVENT=283402;SECONDARY;SU=5;PE=5;SR=0;ALG=PROD;AF=0.07016;NSAMP=1180;MSQ=13.82;AN=16834;AC=1181;NS=8438;AC_Hom=2;AC_Het=1183;AC_Hemi=0;MAF=0.0702181;HWE=3.49344e-18;NFAM=1082
7	712126	217868_1	N	N[7:713260[	10569.5	PASS	SVTYPE=BND;POS=712126;STRANDS=+-:410;CIPOS=-3,5;CIEND=-5,6;CIPOS95=0,0;CIEND95=0,0;MATEID=217868_2;EVENT=217868;SU=410;PE=296;SR=114;ALG=PROD;AF=0.002079;NSAMP=35;MSQ=301.99;AN=16834;AC=35;NS=8438;AC_Hom=0;AC_Het=35;AC_Hemi=0;MAF=0.00207395;HWE=1;NFAM=35
7	713260	217868_2	N	]7:712126]N	10569.5	PASS	SVTYPE=BND;POS=712126;STRANDS=+-:410;CIPOS=-5,6;CIEND=-3,5;CIPOS95=0,0;CIEND95=0,0;MATEID=217868_1;EVENT=217868;SECONDARY;SU=410;PE=296;SR=114;ALG=PROD;AF=0.002079;NSAMP=35;MSQ=301.99;AN=16834;AC=35;NS=8438;AC_Hom=0;AC_Het=35;AC_Hemi=0;MAF=0.00207395;HWE=1;NFAM=35
7	716432	217869_1	N	N[7:716813[	19.28	LOW	SVTYPE=BND;POS=716432;STRANDS=+-:4;IMPRECISE;CIPOS=-9,8;CIEND=-9,8;CIPOS95=-1,0;CIEND95=0,0;MATEID=217869_2;EVENT=217869;SU=4;PE=0;SR=4;ALG=PROD;AF=5.94e-05;NSAMP=1;MSQ=17.91;AN=16834;AC=1;NS=8438;AC_Hom=0;AC_Het=1;AC_Hemi=0;MAF=5.92557e-05;HWE=1;NFAM=1
7	716813	217869_2	N	]7:716432]N	19.28	LOW	SVTYPE=BND;POS=716432;STRANDS=+-:4;IMPRECISE;CIPOS=-9,8;CIEND=-9,8;CIPOS95=0,0;CIEND95=-1,0;MATEID=217869_1;EVENT=217869;SECONDARY;SU=4;PE=0;SR=4;ALG=PROD;AF=5.94e-05;NSAMP=1;MSQ=17.91;AN=16834;AC=1;NS=8438;AC_Hom=0;AC_Het=1;AC_Hemi=0;MAF=5.92557e-05;HWE=1;NFAM=1
7	721580	217870	N	<DEL>	3288.14	PASS	SVTYPE=DEL;POS=721580;SVLEN=-5245;END=726825;STRANDS=+-:139;CIPOS=-25,24;CIEND=-25,23;CIPOS95=0,0;CIEND95=0,0;SU=139;PE=82;SR=57;ALG=PROD;AF=0.000297;NSAMP=5;MSQ=657.63;AN=16834;AC=5;NS=8438;AC_Hom=0;AC_Het=5;AC_Hemi=0;MAF=0.000296279;HWE=1;NFAM=5
7	722204	69122_1	N	]X:118874017]N	109.62	LOW	SVTYPE=BND;POS=722204;STRANDS=-+:8;IMPRECISE;CIPOS=-349,30;CIEND=-30,295;CIPOS95=-135,30;CIEND95=-30,72;MATEID=69122_2;EVENT=69122;SU=8;PE=8;SR=0;ALG=PROD;AF=0.0004158;NSAMP=7;MSQ=15.28;AN=16834;AC=7;NS=8438;AC_Hom=0;AC_Het=7;AC_Hemi=0;MAF=0.00041479;HWE=1;NFAM=7
7	724789	34639_2	N	N]2:11520706]	332.83	LOW	SVTYPE=BND;POS=724789;STRANDS=++:4;IMPRECISE;CIPOS=-50,552;CIEND=-48,578;CIPOS95=-50,181;CIEND95=-48,198;MATEID=34639_1;EVENT=34639;SECONDARY;SU=4;PE=4;SR=0;ALG=PROD;AF=0.001069;NSAMP=18;MSQ=16.84;AN=16834;AC=18;NS=8438;AC_Hom=0;AC_Het=18;AC_Hemi=0;MAF=0.0010666;HWE=1;NFAM=18
7	724841	313092_1	N	N]7:725000]	1061.46	LOW	SVTYPE=BND;POS=724841;STRANDS=++:4;IMPRECISE;CIPOS=-1,47;CIEND=-10,475;CIPOS95=-10,38;CIEND95=-1,162;MATEID=313092_2;EVENT=313092;SU=4;PE=4;SR=0;ALG=PROD;AF=0.001842;NSAMP=31;MSQ=33.28;AN=16834;AC=31;NS=8438;AC_Hom=0;AC_Het=31;AC_Hemi=0;MAF=0.00183693;HWE=1;NFAM=31
7	724905	50640_2	N	N]4:67545211]	302.65	LOW	SVTYPE=BND;POS=724905;STRANDS=++:4;CIPOS=-9,8;CIEND=-9,8;CIPOS95=0,0;CIEND95=0,0;MATEID=50640_1;EVENT=50640;SECONDARY;SU=4;PE=0;SR=4;ALG=PROD;AF=0.0007722;NSAMP=13;MSQ=21.66;AN=16834;AC=13;NS=8438;AC_Hom=0;AC_Het=13;AC_Hemi=0;MAF=0.000770325;HWE=1;NFAM=13
7	724915	217871_1	N	N[7:725029[	1640.52	LOW	SVTYPE=BND;POS=724915;STRANDS=+-:9;CIPOS=-8,7;CIEND=-4,3;CIPOS95=0,0;CIEND95=0,0;MATEID=217871_2;EVENT=217871;SU=9;PE=0;SR=9;ALG=PROD;AF=0.002757;NSAMP=44;MSQ=25.27;AN=16684;AC=46;NS=8363;AC_Hom=4;AC_Het=43;AC_Hemi=0;MAF=0.00281;HWE=0.00184553;NFAM=43
7	724915	43855_2	N	N]3:114022428]	474.3	LOW	SVTYPE=BND;POS=724915;STRANDS=++:4;IMPRECISE;CIPOS=-30,30;CIEND=-26,30;CIPOS95=-1,1;CIEND95=-1,1;MATEID=43855_1;EVENT=43855;SECONDARY;SU=4;PE=2;SR=2;ALG=PROD;AF=0.001307;NSAMP=21;MSQ=22.03;AN=16834;AC=22;NS=8438;AC_Hom=2;AC_Het=20;AC_Hemi=0;MAF=0.00130363;HWE=0.013612;NFAM=21
7	724927	34638_2	N	[2:11520563[N	1620.83	LOW	SVTYPE=BND;POS=724927;STRANDS=--:10;IMPRECISE;CIPOS=-194,30;CIEND=-318,30;CIPOS95=-60,30;CIEND95=-113,30;MATEID=34638_1;EVENT=34638;SECONDARY;SU=10;PE=10;SR=0;ALG=PROD;AF=0.005584;NSAMP=73;MSQ=21.44;AN=16834;AC=94;NS=8438;AC_Hom=42;AC_Het=52;AC_Hemi=0;MAF=0.00557004;HWE=2.02164e-37;NFAM=72
7	724940	313093_1	N	N]7:75141263]	1879.03	LOW	SVTYPE=BND;POS=724940;STRANDS=++:26;CIPOS=-9,8;CIEND=-9,8;CIPOS95=0,0;CIEND95=0,0;MATEID=313093_2;EVENT=313093;SU=26;PE=0;SR=26;ALG=PROD;AF=0.00499;NSAMP=84;MSQ=21.22;AN=16834;AC=84;NS=8438;AC_Hom=0;AC_Het=85;AC_Hemi=0;MAF=0.00503674;HWE=1;NFAM=80
7	724987	67191_1	N	]19:57830765]N	1857.75	LOW	SVTYPE=BND;POS=724987;STRANDS=-+:4;IMPRECISE;CIPOS=-279,10;CIEND=-10,522;CIPOS95=-133,2;CIEND95=-1,176;MATEID=67191_2;EVENT=67191;SU=4;PE=4;SR=0;ALG=PROD;AF=0.005406;NSAMP=89;MSQ=19.81;AN=16834;AC=91;NS=8438;AC_Hom=4;AC_Het=88;AC_Hemi=0;MAF=0.00545153;HWE=0.0253293;NFAM=89
7	725000	313092_2	N	N]7:724841]	1061.46	LOW	SVTYPE=BND;POS=725000;STRANDS=++:4;IMPRECISE;CIPOS=-10,475;CIEND=-1,47;CIPOS95=-1,162;CIEND95=-10,38;MATEID=313092_1;EVENT=313092;SECONDARY;SU=4;PE=4;SR=0;ALG=PROD;AF=0.001842;NSAMP=31;MSQ=33.28;AN=16834;AC=31;NS=8438;AC_Hom=0;AC_Het=31;AC_Hemi=0;MAF=0.00183693;HWE=1;NFAM=31
7	725022	43854_2	N	]3:144393718]N	983.09	LOW	SVTYPE=BND;POS=725022;STRANDS=+-:13;IMPRECISE;CIPOS=-173,30;CIEND=-30,462;CIPOS95=-39,30;CIEND95=-30,133;MATEID=43854_1;EVENT=43854;SECONDARY;SU=13;PE=13;SR=0;ALG=PROD;AF=0.002317;NSAMP=39;MSQ=23.73;AN=16834;AC=39;NS=8438;AC_Hom=0;AC_Het=39;AC_Hemi=0;MAF=0.00231097;HWE=1;NFAM=39
7	725029	217871_2	N	]7:724915]N	1640.52	LOW	SVTYPE=BND;POS=724915;STRANDS=+-:9;CIPOS=-4,3;CIEND=-8,7;CIPOS95=0,0;CIEND95=0,0;MATEID=217871_1;EVENT=217871;SECONDARY;SU=9;PE=0;SR=9;ALG=PROD;AF=0.002757;NSAMP=44;MSQ=25.27;AN=16684;AC=46;NS=8363;AC_Hom=4;AC_Het=43;AC_Hemi=0;MAF=0.00281;HWE=0.00184553;NFAM=43
7	725120	34640_2	N	[2:147041191[N	834.76	LOW	SVTYPE=BND;POS=725120;STRANDS=--:9;IMPRECISE;CIPOS=-314,50;CIEND=-489,50;CIPOS95=-113,50;CIEND95=-144,50;MATEID=34640_1;EVENT=34640;SECONDARY;SU=9;PE=9;SR=0;ALG=PROD;AF=0.001901;NSAMP=32;MSQ=24.44;AN=16834;AC=32;NS=8438;AC_Hom=0;AC_Het=32;AC_Hemi=0;MAF=0.00189618;HWE=1;NFAM=32
7	735054	217872_1	N	N[7:736801[	2793.96	LOW	SVTYPE=BND;POS=735054;STRANDS=+-:138;IMPRECISE;CIPOS=-15,182;CIEND=-115,16;CIPOS95=-5,5;CIEND95=-4,4;MATEID=217872_2;EVENT=217872;SU=138;PE=138;SR=0;ALG=PROD;AF=0.0008317;NSAMP=14;MSQ=199.57;AN=16834;AC=14;NS=8438;AC_Hom=0;AC_Het=14;AC_Hemi=0;MAF=0.00082958;HWE=1;NFAM=14
7	735690	217873_1	N	N[7:735978[	18.17	LOW	SVTYPE=BND;POS=735690;STRANDS=+-:4;CIPOS=-9,8;CIEND=-9,8;CIPOS95=0,0;CIEND95=0,0;MATEID=217873_2;EVENT=217873;SU=4;PE=0;SR=4;ALG=PROD;AF=5.94e-05;NSAMP=1;MSQ=17.85;AN=16834;AC=1;NS=8438;AC_Hom=0;AC_Het=1;AC_Hemi=0;MAF=5.92557e-05;HWE=1;NFAM=1
7	735978	217873_2	N	]7:735690]N	18.17	LOW	SVTYPE=BND;POS=735690;STRANDS=+-:4;CIPOS=-9,8;CIEND=-9,8;CIPOS95=0,0;CIEND95=0,0;MATEID=217873_1;EVENT=217873;SECONDARY;SU=4;PE=0;SR=4;ALG=PROD;AF=5.94e-05;NSAMP=1;MSQ=17.85;AN=16834;AC=1;NS=8438;AC_Hom=0;AC_Het=1;AC_Hemi=0;MAF=5.92557e-05;HWE=1;NFAM=1
7	736175	217874	N	<DEL>	341.66	PASS	SVTYPE=DEL;POS=736175;SVLEN=-3952;END=740127;STRANDS=+-:17;CIPOS=-4,4;CIEND=-5,3;CIPOS95=0,0;CIEND95=0,0;SU=17;PE=10;SR=7;ALG=PROD;AF=5.94e-05;NSAMP=1;MSQ=341.66;AN=16834;AC=1;NS=8438;AC_Hom=0;AC_Het=1;AC_Hemi=0;MAF=5.92557e-05;HWE=1;NFAM=1
7	736801	217872_2	N	]7:735054]N	2793.96	LOW	SVTYPE=BND;POS=735054;STRANDS=+-:138;IMPRECISE;CIPOS=-115,16;CIEND=-15,182;CIPOS95=-4,4;CIEND95=-5,5;MATEID=217872_1;EVENT=217872;SECONDARY;SU=138;PE=138;SR=0;ALG=PROD;AF=0.0008317;NSAMP=14;MSQ=199.57;AN=16834;AC=14;NS=8438;AC_Hom=0;AC_Het=14;AC_Hemi=0;MAF=0.00082958;HWE=1;NFAM=14
7	737549	217875_1	N	N[7:737730[	590.82	LOW	SVTYPE=BND;POS=737549;STRANDS=+-:4;IMPRECISE;CIPOS=-7,8;CIEND=-9,8;CIPOS95=-1,3;CIEND95=0,0;MATEID=217875_2;EVENT=217875;SU=4;PE=0;SR=4;ALG=PROD;AF=0.001901;NSAMP=32;MSQ=13.78;AN=16830;AC=32;NS=8436;AC_Hom=0;AC_Het=32;AC_Hemi=0;MAF=0.00189663;HWE=1;NFAM=32
7	737730	217875_2	N	]7:737549]N	590.82	LOW	SVTYPE=BND;POS=737549;STRANDS=+-:4;IMPRECISE;CIPOS=-9,8;CIEND=-7,8;CIPOS95=0,0;CIEND95=-1,3;MATEID=217875_1;EVENT=217875;SECONDARY;SU=4;PE=0;SR=4;ALG=PROD;AF=0.001901;NSAMP=32;MSQ=13.78;AN=16830;AC=32;NS=8436;AC_Hom=0;AC_Het=32;AC_Hemi=0;MAF=0.00189663;HWE=1;NFAM=32
7	751799	217876_1	N	N[7:752027[	73.72	LOW	SVTYPE=BND;POS=751799;STRANDS=+-:4;CIPOS=-9,8;CIEND=-9,8;CIPOS95=0,0;CIEND95=0,0;MATEID=217876_2;EVENT=217876;SU=4;PE=0;SR=4;ALG=PROD;AF=0.0002378;NSAMP=4;MSQ=12.2;AN=16822;AC=4;NS=8432;AC_Hom=0;AC_Het=4;AC_Hemi=0;MAF=0.000237192;HWE=1;NFAM=4
7	751944	217877_1	N	N[7:752288[	22.09	LOW	SVTYPE=BND;POS=751944;STRANDS=+-:4;CIPOS=-9,8;CIEND=-9,8;CIPOS95=0,0;CIEND95=0,0;MATEID=217877_2;EVENT=217877;SU=4;PE=0;SR=4;ALG=PROD;AF=0.0001189;NSAMP=2;MSQ=9.5;AN=16816;AC=2;NS=8429;AC_Hom=0;AC_Het=2;AC_Hemi=0;MAF=0.000118638;HWE=1;NFAM=2
7	752027	217876_2	N	]7:751799]N	73.72	LOW	SVTYPE=BND;POS=751799;STRANDS=+-:4;CIPOS=-9,8;CIEND=-9,8;CIPOS95=0,0;CIEND95=0,0;MATEID=217876_1;EVENT=217876;SECONDARY;SU=4;PE=0;SR=4;ALG=PROD;AF=0.0002378;NSAMP=4;MSQ=12.2;AN=16822;AC=4;NS=8432;AC_Hom=0;AC_Het=4;AC_Hemi=0;MAF=0.000237192;HWE=1;NFAM=4
7	752254	217878_1	N	N[7:752404[	91.7	LOW	SVTYPE=BND;POS=752254;STRANDS=+-:5;CIPOS=-10,10;CIEND=-10,10;CIPOS95=0,0;CIEND95=0,0;MATEID=217878_2;EVENT=217878;SU=5;PE=0;SR=5;ALG=PROD;AF=0.0002376;NSAMP=4;MSQ=20.51;AN=16834;AC=4;NS=8438;AC_Hom=0;AC_Het=4;AC_Hemi=0;MAF=0.000237023;HWE=1;NFAM=4
7	752288	217877_2	N	]7:751944]N	22.09	LOW	SVTYPE=BND;POS=751944;STRANDS=+-:4;CIPOS=-9,8;CIEND=-9,8;CIPOS95=0,0;CIEND95=0,0;MATEID=217877_1;EVENT=217877;SECONDARY;SU=4;PE=0;SR=4;ALG=PROD;AF=0.0001189;NSAMP=2;MSQ=9.5;AN=16816;AC=2;NS=8429;AC_Hom=0;AC_Het=2;AC_Hemi=0;MAF=0.000118638;HWE=1;NFAM=2
7	752404	217878_2	N	]7:752254]N	91.7	LOW	SVTYPE=BND;POS=752254;STRANDS=+-:5;CIPOS=-10,10;CIEND=-10,10;CIPOS95=0,0;CIEND95=0,0;MATEID=217878_1;EVENT=217878;SECONDARY;SU=5;PE=0;SR=5;ALG=PROD;AF=0.0002376;NSAMP=4;MSQ=20.51;AN=16834;AC=4;NS=8438;AC_Hom=0;AC_Het=4;AC_Hemi=0;MAF=0.000237023;HWE=1;NFAM=4
7	752815	217879_1	N	N[7:753003[	15021.4	LOW	SVTYPE=BND;POS=752815;STRANDS=+-:436;CIPOS=-1,1;CIEND=-1,1;CIPOS95=0,0;CIEND95=0,0;MATEID=217879_2;EVENT=217879;SU=436;PE=16;SR=420;ALG=PROD;AF=0.003861;NSAMP=64;MSQ=234.54;AN=16834;AC=65;NS=8438;AC_Hom=2;AC_Het=63;AC_Hemi=0;MAF=0.00385162;HWE=0.116377;NFAM=64
7	753003	217879_2	N	]7:752815]N	15021.4	LOW	SVTYPE=BND;POS=752815;STRANDS=+-:436;CIPOS=-1,1;CIEND=-1,1;CIPOS95=0,0;CIEND95=0,0;MATEID=217879_1;EVENT=217879;SECONDARY;SU=436;PE=16;SR=420;ALG=PROD;AF=0.003861;NSAMP=64;MSQ=234.54;AN=16834;AC=65;NS=8438;AC_Hom=2;AC_Het=63;AC_Hemi=0;MAF=0.00385162;HWE=0.116377;NFAM=64
7	756909	217880_1	N	N[7:757261[	46.73	LOW	SVTYPE=BND;POS=756909;STRANDS=+-:4;CIPOS=-9,8;CIEND=-9,8;CIPOS95=0,0;CIEND95=0,0;MATEID=217880_2;EVENT=217880;SU=4;PE=0;SR=4;ALG=PROD;AF=5.94e-05;NSAMP=1;MSQ=44.77;AN=16834;AC=1;NS=8438;AC_Hom=0;AC_Het=1;AC_Hemi=0;MAF=5.92557e-05;HWE=1;NFAM=1
7	757261	217880_2	N	]7:756909]N	46.73	LOW	SVTYPE=BND;POS=756909;STRANDS=+-:4;CIPOS=-9,8;CIEND=-9,8;CIPOS95=0,0;CIEND95=0,0;MATEID=217880_1;EVENT=217880;SECONDARY;SU=4;PE=0;SR=4;ALG=PROD;AF=5.94e-05;NSAMP=1;MSQ=44.77;AN=16834;AC=1;NS=8438;AC_Hom=0;AC_Het=1;AC_Hemi=0;MAF=5.92557e-05;HWE=1;NFAM=1
7	758821	68670_1	N	]9:131808826]N	50.78	LOW	SVTYPE=BND;POS=758821;STRANDS=-+:5;CIPOS=-10,10;CIEND=-10,10;CIPOS95=0,0;CIEND95=0,0;MATEID=68670_2;EVENT=68670;SU=5;PE=0;SR=5;ALG=PROD;AF=5.94e-05;NSAMP=1;MSQ=50.78;AN=16834;AC=1;NS=8438;AC_Hom=0;AC_Het=1;AC_Hemi=0;MAF=5.92557e-05;HWE=1;NFAM=1
7	761994	217881_1	N	N[7:762170[	5569.54	LOW	SVTYPE=BND;POS=761994;STRANDS=+-:4;IMPRECISE;CIPOS=-10,162;CIEND=-164,10;CIPOS95=-3,49;CIEND95=-70,2;MATEID=217881_2;EVENT=217881;SU=4;PE=4;SR=0;ALG=PROD;AF=0.002851;NSAMP=48;MSQ=115.57;AN=16834;AC=48;NS=8438;AC_Hom=0;AC_Het=48;AC_Hemi=0;MAF=0.00284428;HWE=1;NFAM=48
7	762170	217881_2	N	]7:761994]N	5569.54	LOW	SVTYPE=BND;POS=761994;STRANDS=+-:4;IMPRECISE;CIPOS=-164,10;CIEND=-10,162;CIPOS95=-70,2;CIEND95=-3,49;MATEID=217881_1;EVENT=217881;SECONDARY;SU=4;PE=4;SR=0;ALG=PROD;AF=0.002851;NSAMP=48;MSQ=115.57;AN=16834;AC=48;NS=8438;AC_Hom=0;AC_Het=48;AC_Hemi=0;MAF=0.00284428;HWE=1;NFAM=48
7	765571	217882_1	N	N[7:765641[	689.29	LOW	SVTYPE=BND;POS=765571;STRANDS=+-:26;CIPOS=-24,23;CIEND=-24,23;CIPOS95=0,0;CIEND95=0,0;MATEID=217882_2;EVENT=217882;SU=26;PE=0;SR=26;ALG=PROD;AF=0.0001782;NSAMP=3;MSQ=229.75;AN=16834;AC=3;NS=8438;AC_Hom=0;AC_Het=3;AC_Hemi=0;MAF=0.000177767;HWE=1;NFAM=3
7	765641	217882_2	N	]7:765571]N	689.29	LOW	SVTYPE=BND;POS=765571;STRANDS=+-:26;CIPOS=-24,23;CIEND=-24,23;CIPOS95=0,0;CIEND95=0,0;MATEID=217882_1;EVENT=217882;SECONDARY;SU=26;PE=0;SR=26;ALG=PROD;AF=0.0001782;NSAMP=3;MSQ=229.75;AN=16834;AC=3;NS=8438;AC_Hom=0;AC_Het=3;AC_Hemi=0;MAF=0.000177767;HWE=1;NFAM=3
7	765716	56777_2	N	N]5:53801553]	90.16	LOW	SVTYPE=BND;POS=765716;STRANDS=++:4;CIPOS=-9,8;CIEND=-9,8;CIPOS95=0,0;CIEND95=0,0;MATEID=56777_1;EVENT=56777;SECONDARY;SU=4;PE=0;SR=4;ALG=PROD;AF=0.0001188;NSAMP=2;MSQ=44.86;AN=16834;AC=2;NS=8438;AC_Hom=0;AC_Het=2;AC_Hemi=0;MAF=0.000118511;HWE=1;NFAM=2
7	767201	217883_1	N	N[7:767379[	283.24	LOW	SVTYPE=BND;POS=767201;STRANDS=+-:4;CIPOS=-9,8;CIEND=-9,8;CIPOS95=0,0;CIEND95=0,0;MATEID=217883_2;EVENT=217883;SU=4;PE=0;SR=4;ALG=PROD;AF=0.001188;NSAMP=20;MSQ=11.31;AN=16834;AC=20;NS=8438;AC_Hom=0;AC_Het=20;AC_Hemi=0;MAF=0.00118511;HWE=1;NFAM=20
7	767379	217883_2	N	]7:767201]N	283.24	LOW	SVTYPE=BND;POS=767201;STRANDS=+-:4;CIPOS=-9,8;CIEND=-9,8;CIPOS95=0,0;CIEND95=0,0;MATEID=217883_1;EVENT=217883;SECONDARY;SU=4;PE=0;SR=4;ALG=PROD;AF=0.001188;NSAMP=20;MSQ=11.31;AN=16834;AC=20;NS=8438;AC_Hom=0;AC_Het=20;AC_Hemi=0;MAF=0.00118511;HWE=1;NFAM=20
7	778154	217884	N	<DEL>	302.52	PASS	SVTYPE=DEL;POS=778154;SVLEN=-1731;END=779885;STRANDS=+-:15;CIPOS=-8,10;CIEND=-10,10;CIPOS95=0,0;CIEND95=0,0;SU=15;PE=9;SR=6;ALG=PROD;AF=5.94e-05;NSAMP=1;MSQ=302.52;AN=16834;AC=1;NS=8438;AC_Hom=0;AC_Het=1;AC_Hemi=0;MAF=5.92557e-05;HWE=1;NFAM=1
7	778739	217885_1	N	N[7:778811[	198462	LOW	SVTYPE=BND;POS=778739;STRANDS=+-:23;IMPRECISE;CIPOS=-25,91;CIEND=-59,30;CIPOS95=-17,17;CIEND95=-10,10;MATEID=217885_2;EVENT=217885;SU=23;PE=23;SR=0;ALG=PROD;AF=0.2775;NSAMP=3195;MSQ=61.63;AN=16766;AC=4652;NS=8403;AC_Hom=2928;AC_Het=1741;AC_Hemi=0;MAF=0.277817;HWE=0;NFAM=2834
7	778811	217885_2	N	]7:778739]N	198462	LOW	SVTYPE=BND;POS=778739;STRANDS=+-:23;IMPRECISE;CIPOS=-59,30;CIEND=-25,91;CIPOS95=-10,10;CIEND95=-17,17;MATEID=217885_1;EVENT=217885;SECONDARY;SU=23;PE=23;SR=0;ALG=PROD;AF=0.2775;NSAMP=3195;MSQ=61.63;AN=16766;AC=4652;NS=8403;AC_Hom=2928;AC_Het=1741;AC_Hemi=0;MAF=0.277817;HWE=0;NFAM=2834
7	785248	217886	N	<DEL>	236.77	PASS	SVTYPE=DEL;POS=785248;SVLEN=-140;END=785388;STRANDS=+-:9;CIPOS=-4,3;CIEND=-4,3;CIPOS95=0,0;CIEND95=0,0;SU=9;PE=0;SR=9;ALG=PROD;AF=5.94e-05;NSAMP=1;MSQ=236.77;AN=16834;AC=1;NS=8438;AC_Hom=0;AC_Het=1;AC_Hemi=0;MAF=5.92557e-05;HWE=1;NFAM=1
7	785888	217887_1	N	N[7:786182[	4974.06	LOW	SVTYPE=BND;POS=785888;STRANDS=+-:23;IMPRECISE;CIPOS=-49,61;CIEND=-164,48;CIPOS95=-13,13;CIEND95=-115,48;MATEID=217887_2;EVENT=217887;SU=23;PE=0;SR=23;ALG=SUM;AF=0.01075;NSAMP=181;MSQ=26.2;AN=16834;AC=181;NS=8438;AC_Hom=0;AC_Het=183;AC_Hemi=0;MAF=0.0108438;HWE=0.628085;NFAM=180
7	786182	217887_2	N	]7:785888]N	4974.06	LOW	SVTYPE=BND;POS=785888;STRANDS=+-:23;IMPRECISE;CIPOS=-164,48;CIEND=-49,61;CIPOS95=-115,48;CIEND95=-13,13;MATEID=217887_1;EVENT=217887;SECONDARY;SU=23;PE=0;SR=23;ALG=SUM;AF=0.01075;NSAMP=181;MSQ=26.2;AN=16834;AC=181;NS=8438;AC_Hom=0;AC_Het=183;AC_Hemi=0;MAF=0.0108438;HWE=0.628085;NFAM=180
7	787429	217888_1	N	N[7:787840[	27047.8	LOW	SVTYPE=BND;POS=787429;STRANDS=+-:604;IMPRECISE;CIPOS=-15,198;CIEND=-170,13;CIPOS95=-4,4;CIEND95=-3,3;MATEID=217888_2;EVENT=217888;SU=604;PE=604;SR=0;ALG=PROD;AF=0.03701;NSAMP=623;MSQ=42.6;AN=16834;AC=623;NS=8438;AC_Hom=0;AC_Het=626;AC_Hemi=0;MAF=0.0370941;HWE=1.03179e-05;NFAM=566
7	787840	217888_2	N	]7:787429]N	27047.8	LOW	SVTYPE=BND;POS=787429;STRANDS=+-:604;IMPRECISE;CIPOS=-170,13;CIEND=-15,198;CIPOS95=-3,3;CIEND95=-4,4;MATEID=217888_1;EVENT=217888;SECONDARY;SU=604;PE=604;SR=0;ALG=PROD;AF=0.03701;NSAMP=623;MSQ=42.6;AN=16834;AC=623;NS=8438;AC_Hom=0;AC_Het=626;AC_Hemi=0;MAF=0.0370941;HWE=1.03179e-05;NFAM=566
7	791102	217889_1	N	N[7:791283[	26.92	LOW	SVTYPE=BND;POS=791102;STRANDS=+-:5;CIPOS=-10,10;CIEND=-10,10;CIPOS95=0,0;CIEND95=0,0;MATEID=217889_2;EVENT=217889;SU=5;PE=0;SR=5;ALG=PROD;AF=0.0001782;NSAMP=3;MSQ=6.91;AN=16834;AC=3;NS=8438;AC_Hom=0;AC_Het=3;AC_Hemi=0;MAF=0.000177767;HWE=1;NFAM=3
7	791283	217889_2	N	]7:791102]N	26.92	LOW	SVTYPE=BND;POS=791102;STRANDS=+-:5;CIPOS=-10,10;CIEND=-10,10;CIPOS95=0,0;CIEND95=0,0;MATEID=217889_1;EVENT=217889;SECONDARY;SU=5;PE=0;SR=5;ALG=PROD;AF=0.0001782;NSAMP=3;MSQ=6.91;AN=16834;AC=3;NS=8438;AC_Hom=0;AC_Het=3;AC_Hemi=0;MAF=0.000177767;HWE=1;NFAM=3
7	797155	217890	N	<DEL>	509.54	PASS	SVTYPE=DEL;POS=797155;SVLEN=-1919;END=799074;STRANDS=+-:20;CIPOS=-7,6;CIEND=-10,10;CIPOS95=0,0;CIEND95=0,0;SU=20;PE=15;SR=5;ALG=PROD;AF=5.94e-05;NSAMP=1;MSQ=509.54;AN=16834;AC=1;NS=8438;AC_Hom=0;AC_Het=1;AC_Hemi=0;MAF=5.92557e-05;HWE=1;NFAM=1
7	806595	217892	N	<DEL:ME:SINE|Alu|AluY>	90.42	PASS	SVTYPE=MEI;POS=806595;SVLEN=-295;END=806890;STRANDS=+-:8;CIPOS=-29,28;CIEND=-29,28;CIPOS95=0,0;CIEND95=0,0;SU=8;PE=0;SR=8;ALG=PROD;AF=0.0003564;NSAMP=6;MSQ=12.22;AN=16834;AC=6;NS=8438;AC_Hom=0;AC_Het=6;AC_Hemi=0;MAF=0.000355534;HWE=1;NFAM=6
7	807290	283403_1	N	]7:807777]N	9346.43	LOW	SVTYPE=BND;POS=807290;STRANDS=-+:46;CIPOS=-9,8;CIEND=-9,8;CIPOS95=0,0;CIEND95=0,0;MATEID=283403_2;EVENT=283403;SU=46;PE=1;SR=45;ALG=PROD;AF=0.03832;NSAMP=642;MSQ=13.05;AN=16834;AC=645;NS=8438;AC_Hom=6;AC_Het=641;AC_Hemi=0;MAF=0.0383385;HWE=0.00268416;NFAM=620
7	807498	217894_1	N	N[7:807849[	1520.95	LOW	SVTYPE=BND;POS=807498;STRANDS=+-:32;IMPRECISE;CIPOS=-50,141;CIEND=-115,50;CIPOS95=-9,9;CIEND95=-15,15;MATEID=217894_2;EVENT=217894;SU=32;PE=32;SR=0;ALG=PROD;AF=0.00101;NSAMP=17;MSQ=89.33;AN=16834;AC=17;NS=8438;AC_Hom=0;AC_Het=17;AC_Hemi=0;MAF=0.00100735;HWE=1;NFAM=17
7	807777	283403_2	N	N[7:807290[	9346.43	LOW	SVTYPE=BND;POS=807290;STRANDS=-+:46;CIPOS=-9,8;CIEND=-9,8;CIPOS95=0,0;CIEND95=0,0;MATEID=283403_1;EVENT=283403;SECONDARY;SU=46;PE=1;SR=45;ALG=PROD;AF=0.03832;NSAMP=642;MSQ=13.05;AN=16834;AC=645;NS=8438;AC_Hom=6;AC_Het=641;AC_Hemi=0;MAF=0.0383385;HWE=0.00268416;NFAM=620
7	807825	217896_1	N	N[7:808034[	1223.14	LOW	SVTYPE=BND;POS=807825;STRANDS=+-:4;CIPOS=-29,28;CIEND=-29,28;CIPOS95=0,0;CIEND95=0,0;MATEID=217896_2;EVENT=217896;SU=4;PE=0;SR=4;ALG=PROD;AF=0.002257;NSAMP=38;MSQ=30.77;AN=16834;AC=38;NS=8438;AC_Hom=0;AC_Het=38;AC_Hemi=0;MAF=0.00225172;HWE=1;NFAM=38
7	807849	217894_2	N	]7:807498]N	1520.95	LOW	SVTYPE=BND;POS=807498;STRANDS=+-:32;IMPRECISE;CIPOS=-115,50;CIEND=-50,141;CIPOS95=-15,15;CIEND95=-9,9;MATEID=217894_1;EVENT=217894;SECONDARY;SU=32;PE=32;SR=0;ALG=PROD;AF=0.00101;NSAMP=17;MSQ=89.33;AN=16834;AC=17;NS=8438;AC_Hom=0;AC_Het=17;AC_Hemi=0;MAF=0.00100735;HWE=1;NFAM=17
7	808034	217896_2	N	]7:807825]N	1223.14	LOW	SVTYPE=BND;POS=807825;STRANDS=+-:4;CIPOS=-29,28;CIEND=-29,28;CIPOS95=0,0;CIEND95=0,0;MATEID=217896_1;EVENT=217896;SECONDARY;SU=4;PE=0;SR=4;ALG=PROD;AF=0.002257;NSAMP=38;MSQ=30.77;AN=16834;AC=38;NS=8438;AC_Hom=0;AC_Het=38;AC_Hemi=0;MAF=0.00225172;HWE=1;NFAM=38
7	808137	217898	N	<DEL>	4.89	PASS	SVTYPE=DEL;POS=808137;SVLEN=-151;END=808288;STRANDS=+-:4;CIPOS=-9,8;CIEND=-9,8;CIPOS95=0,0;CIEND95=0,0;SU=4;PE=0;SR=4;ALG=PROD;AF=5.94e-05;NSAMP=1;MSQ=4.64;RETAINED;AN=16834;AC=1;NS=8438;AC_Hom=0;AC_Het=1;AC_Hemi=0;MAF=5.92557e-05;HWE=1;NFAM=1
7	812221	313095_1	N	N]7:813037]	658.88	LOW	SVTYPE=BND;POS=812221;STRANDS=++:44;CIPOS=-24,23;CIEND=-23,23;CIPOS95=0,0;CIEND95=0,0;MATEID=313095_2;EVENT=313095;SU=44;PE=22;SR=22;ALG=PROD;AF=0.0001782;NSAMP=3;MSQ=219.63;AN=16834;AC=3;NS=8438;AC_Hom=0;AC_Het=3;AC_Hemi=0;MAF=0.000177767;HWE=1;NFAM=3
7	812236	313094_1	N	[7:812780[N	928.78	PASS	SVTYPE=BND;POS=812236;STRANDS=--:54;CIPOS=-24,21;CIEND=-30,28;CIPOS95=0,0;CIEND95=0,0;MATEID=313094_2;EVENT=313094;SU=54;PE=29;SR=25;ALG=PROD;AF=0.0001782;NSAMP=3;MSQ=309.59;AN=16834;AC=3;NS=8438;AC_Hom=0;AC_Het=3;AC_Hemi=0;MAF=0.000177767;HWE=1;NFAM=3
7	812780	313094_2	N	[7:812236[N	928.78	PASS	SVTYPE=BND;POS=812780;STRANDS=--:54;CIPOS=-30,28;CIEND=-24,21;CIPOS95=0,0;CIEND95=0,0;MATEID=313094_1;EVENT=313094;SECONDARY;SU=54;PE=29;SR=25;ALG=PROD;AF=0.0001782;NSAMP=3;MSQ=309.59;AN=16834;AC=3;NS=8438;AC_Hom=0;AC_Het=3;AC_Hemi=0;MAF=0.000177767;HWE=1;NFAM=3
7	813037	313095_2	N	N]7:812221]	658.88	LOW	SVTYPE=BND;POS=813037;STRANDS=++:44;CIPOS=-23,23;CIEND=-24,23;CIPOS95=0,0;CIEND95=0,0;MATEID=313095_1;EVENT=313095;SECONDARY;SU=44;PE=22;SR=22;ALG=PROD;AF=0.0001782;NSAMP=3;MSQ=219.63;AN=16834;AC=3;NS=8438;AC_Hom=0;AC_Het=3;AC_Hemi=0;MAF=0.000177767;HWE=1;NFAM=3
7	821986	283404_1	N	]7:822332]N	64528.2	LOW	SVTYPE=BND;POS=821986;STRANDS=-+:15;IMPRECISE;CIPOS=-256,30;CIEND=-30,192;CIPOS95=-103,30;CIEND95=-30,82;MATEID=283404_2;EVENT=283404;SU=15;PE=15;SR=0;ALG=PROD;AF=0.1724;NSAMP=2871;MSQ=21.83;AN=16834;AC=2903;NS=8438;AC_Hom=64;AC_Het=2849;AC_Hemi=0;MAF=0.172612;HWE=0;NFAM=2537
7	822118	217900	N	<DEL>	101481	PASS	SVTYPE=DEL;POS=822118;SVLEN=-213;END=822331;STRANDS=+-:599;IMPRECISE;CIPOS=-30,118;CIEND=-35,35;CIPOS95=-5,5;CIEND95=-4,4;SU=599;PE=599;SR=0;ALG=PROD;AF=0.03719;NSAMP=604;MSQ=167.56;RETAINED;AN=16834;AC=626;NS=8438;AC_Hom=44;AC_Het=582;AC_Hemi=0;MAF=0.0370941;HWE=0.0034125;NFAM=599
7	822332	283404_2	N	N[7:821986[	64528.2	LOW	SVTYPE=BND;POS=821986;STRANDS=-+:15;IMPRECISE;CIPOS=-30,192;CIEND=-256,30;CIPOS95=-30,82;CIEND95=-103,30;MATEID=283404_1;EVENT=283404;SECONDARY;SU=15;PE=15;SR=0;ALG=PROD;AF=0.1724;NSAMP=2871;MSQ=21.83;AN=16834;AC=2903;NS=8438;AC_Hom=64;AC_Het=2849;AC_Hemi=0;MAF=0.172612;HWE=0;NFAM=2537
7	823363	217903_1	N	N[7:823664[	3703.22	LOW	SVTYPE=BND;POS=823363;STRANDS=+-:8;CIPOS=-29,28;CIEND=-29,28;CIPOS95=0,0;CIEND95=0,0;MATEID=217903_2;EVENT=217903;SU=8;PE=0;SR=8;ALG=PROD;AF=0.01129;NSAMP=190;MSQ=18.23;AN=16834;AC=190;NS=8438;AC_Hom=0;AC_Het=190;AC_Hemi=0;MAF=0.0112586;HWE=0.628948;NFAM=187
7	823664	217903_2	N	]7:823363]N	3703.22	LOW	SVTYPE=BND;POS=823363;STRANDS=+-:8;CIPOS=-29,28;CIEND=-29,28;CIPOS95=0,0;CIEND95=0,0;MATEID=217903_1;EVENT=217903;SECONDARY;SU=8;PE=0;SR=8;ALG=PROD;AF=0.01129;NSAMP=190;MSQ=18.23;AN=16834;AC=190;NS=8438;AC_Hom=0;AC_Het=190;AC_Hemi=0;MAF=0.0112586;HWE=0.628948;NFAM=187
7	826448	217905_1	N	N[7:826756[	689.12	LOW	SVTYPE=BND;POS=826448;STRANDS=+-:12;IMPRECISE;CIPOS=-49,109;CIEND=-45,53;CIPOS95=-49,68;CIEND95=-5,5;MATEID=217905_2;EVENT=217905;SU=12;PE=0;SR=12;ALG=SUM;AF=0.002436;NSAMP=41;MSQ=13.91;RETAINED;AN=16834;AC=41;NS=8438;AC_Hom=0;AC_Het=41;AC_Hemi=0;MAF=0.00242949;HWE=1;NFAM=41
7	826756	217905_2	N	]7:826448]N	689.12	LOW	SVTYPE=BND;POS=826448;STRANDS=+-:12;IMPRECISE;CIPOS=-45,53;CIEND=-49,109;CIPOS95=-5,5;CIEND95=-49,68;MATEID=217905_1;EVENT=217905;SECONDARY;SU=12;PE=0;SR=12;ALG=SUM;AF=0.002436;NSAMP=41;MSQ=13.91;RETAINED;AN=16834;AC=41;NS=8438;AC_Hom=0;AC_Het=41;AC_Hemi=0;MAF=0.00242949;HWE=1;NFAM=41
7	829881	217906	N	<DEL>	71.89	PASS	SVTYPE=DEL;POS=829881;SVLEN=-2522;END=832403;STRANDS=+-:5;IMPRECISE;CIPOS=-10,284;CIEND=-264,10;CIPOS95=-2,80;CIEND95=-136,1;SU=5;PE=5;SR=0;ALG=PROD;AF=5.94e-05;NSAMP=1;MSQ=71.89;AN=16834;AC=1;NS=8438;AC_Hom=0;AC_Het=1;AC_Hemi=0;MAF=5.92557e-05;HWE=1;NFAM=1
7	830970	217907	N	<DEL>	1063.79	PASS	SVTYPE=DEL;POS=830970;SVLEN=-2758;END=833728;STRANDS=+-:50;CIPOS=-23,22;CIEND=-24,21;CIPOS95=0,0;CIEND95=0,0;SU=50;PE=28;SR=22;ALG=PROD;AF=0.0001782;NSAMP=3;MSQ=354.6;AN=16834;AC=3;NS=8438;AC_Hom=0;AC_Het=3;AC_Hemi=0;MAF=0.000177767;HWE=1;NFAM=3
7	835405	68058_1	N	[8:59601444[N	1570.28	LOW	SVTYPE=BND;POS=835405;STRANDS=--:99;CIPOS=-10,9;CIEND=-10,9;CIPOS95=0,0;CIEND95=0,0;MATEID=68058_2;EVENT=68058;SU=99;PE=94;SR=5;ALG=PROD;AF=0.0007128;NSAMP=12;MSQ=130.85;AN=16834;AC=12;NS=8438;AC_Hom=0;AC_Het=12;AC_Hemi=0;MAF=0.000711069;HWE=1;NFAM=12
7	835406	50641_2	N	[4:6984527[N	293.63	PASS	SVTYPE=BND;POS=835406;STRANDS=--:15;IMPRECISE;CIPOS=-280,4;CIEND=-265,6;CIPOS95=-85,0;CIEND95=-74,1;MATEID=50641_1;EVENT=50641;SECONDARY;SU=15;PE=15;SR=0;ALG=PROD;AF=5.94e-05;NSAMP=1;MSQ=293.63;AN=16834;AC=1;NS=8438;AC_Hom=0;AC_Het=1;AC_Hemi=0;MAF=5.92557e-05;HWE=1;NFAM=1
7	835436	8880_2	N	]1:155712942]N	4.56	LOW	SVTYPE=BND;POS=835436;STRANDS=+-:5;IMPRECISE;CIPOS=-291,10;CIEND=-10,377;CIPOS95=-135,1;CIEND95=-1,127;MATEID=8880_1;EVENT=8880;SECONDARY;SU=5;PE=5;SR=0;ALG=PROD;AF=5.94e-05;NSAMP=1;MSQ=4.56;AN=16834;AC=1;NS=8438;AC_Hom=0;AC_Het=1;AC_Hemi=0;MAF=5.92557e-05;HWE=1;NFAM=1
7	835701	8881_2	N	N[1:155712934[	140.72	LOW	SVTYPE=BND;POS=835701;STRANDS=-+:7;IMPRECISE;CIPOS=-10,295;CIEND=-235,10;CIPOS95=-2,91;CIEND95=-97,1;MATEID=8881_1;EVENT=8881;SECONDARY;SU=7;PE=7;SR=0;ALG=PROD;AF=5.94e-05;NSAMP=1;MSQ=140.7;AN=16834;AC=1;NS=8438;AC_Hom=0;AC_Het=1;AC_Hemi=0;MAF=5.92557e-05;HWE=1;NFAM=1
7	835709	50642_2	N	N]4:6984543]	131.81	LOW	SVTYPE=BND;POS=835709;STRANDS=++:7;IMPRECISE;CIPOS=-10,372;CIEND=-10,402;CIPOS95=-1,103;CIEND95=0,130;MATEID=50642_1;EVENT=50642;SECONDARY;SU=7;PE=7;SR=0;ALG=PROD;AF=5.94e-05;NSAMP=1;MSQ=131.81;AN=16834;AC=1;NS=8438;AC_Hom=0;AC_Het=1;AC_Hemi=0;MAF=5.92557e-05;HWE=1;NFAM=1
7	835709	68057_1	N	N]8:59601458]	1509.35	LOW	SVTYPE=BND;POS=835709;STRANDS=++:90;IMPRECISE;CIPOS=-10,226;CIEND=-6,148;CIPOS95=-10,20;CIEND95=-6,18;MATEID=68057_2;EVENT=68057;SU=90;PE=90;SR=0;ALG=PROD;AF=0.0006534;NSAMP=11;MSQ=137.17;AN=16834;AC=11;NS=8438;AC_Hom=0;AC_Het=11;AC_Hemi=0;MAF=0.000651813;HWE=1;NFAM=11
7	839613	217908	N	<DEL>	208	PASS	SVTYPE=DEL;POS=839613;SVLEN=-61;END=839674;STRANDS=+-:6;CIPOS=-6,5;CIEND=-6,5;CIPOS95=0,0;CIEND95=0,0;SU=6;PE=0;SR=6;ALG=PROD;AF=5.94e-05;NSAMP=1;MSQ=194.88;AN=16834;AC=1;NS=8438;AC_Hom=0;AC_Het=1;AC_Hemi=0;MAF=5.92557e-05;HWE=1;NFAM=1
7	854263	217910	N	<DEL>	836.68	PASS	SVTYPE=DEL;POS=854263;SVLEN=-823;END=855086;STRANDS=+-:32;CIPOS=-25,28;CIEND=-30,25;CIPOS95=0,0;CIEND95=0,0;SU=32;PE=25;SR=7;ALG=PROD;AF=0.0001188;NSAMP=2;MSQ=418.09;AN=16834;AC=2;NS=8438;AC_Hom=0;AC_Het=2;AC_Hemi=0;MAF=0.000118511;HWE=1;NFAM=2
7	867392	217911	N	<DEL>	242.65	PASS	SVTYPE=DEL;POS=867392;SVLEN=-3725;END=871117;STRANDS=+-:10;IMPRECISE;CIPOS=-10,148;CIEND=-279,10;CIPOS95=-3,35;CIEND95=-71,0;SU=10;PE=10;SR=0;ALG=PROD;AF=5.94e-05;NSAMP=1;MSQ=242.65;AN=16834;AC=1;NS=8438;AC_Hom=0;AC_Het=1;AC_Hemi=0;MAF=5.92557e-05;HWE=1;NFAM=1
7	868193	217912	N	<DEL>	1710.91	PASS	SVTYPE=DEL;POS=868193;SVLEN=-1249;END=869442;STRANDS=+-:103;CIPOS=-3,15;CIEND=-9,8;CIPOS95=0,0;CIEND95=0,0;SU=103;PE=71;SR=32;ALG=PROD;AF=0.000297;NSAMP=5;MSQ=342.18;AN=16834;AC=5;NS=8438;AC_Hom=0;AC_Het=5;AC_Hemi=0;MAF=0.000296279;HWE=1;NFAM=5
7	879168	217913	N	<DEL>	4.41949e+06	PASS	SVTYPE=DEL;POS=879168;SVLEN=-287;END=879455;STRANDS=+-:89898;CIPOS=0,0;CIEND=0,0;CIPOS95=0,0;CIEND95=0,0;SU=89898;PE=18864;SR=71034;ALG=PROD;AF=0.4728;NSAMP=6045;MSQ=729.08;AN=16834;AC=7959;NS=8438;AC_Hom=3838;AC_Het=4141;AC_Hemi=0;MAF=0.472802;HWE=0.155766;NFAM=5352
7	886917	217914_1	N	N[7:887392[	3112.58	LOW	SVTYPE=BND;POS=886917;STRANDS=+-:9;IMPRECISE;CIPOS=-10,271;CIEND=-163,10;CIPOS95=-2,69;CIEND95=-75,2;MATEID=217914_2;EVENT=217914;SU=9;PE=9;SR=0;ALG=PROD;AF=0.002495;NSAMP=42;MSQ=72.22;AN=16834;AC=42;NS=8438;AC_Hom=0;AC_Het=43;AC_Hemi=0;MAF=0.002548;HWE=1;NFAM=39
7	886987	217915_1	N	N[7:887755[	3514.82	PASS	SVTYPE=BND;POS=886987;STRANDS=+-:168;IMPRECISE;CIPOS=-21,164;CIEND=-69,21;CIPOS95=-3,3;CIEND95=-4,4;MATEID=217915_2;EVENT=217915;SU=168;PE=168;SR=0;ALG=PROD;AF=0.0007722;NSAMP=13;MSQ=270;AN=16834;AC=13;NS=8438;AC_Hom=0;AC_Het=13;AC_Hemi=0;MAF=0.000770325;HWE=1;NFAM=10
7	887392	217914_2	N	]7:886917]N	3112.58	LOW	SVTYPE=BND;POS=886917;STRANDS=+-:9;IMPRECISE;CIPOS=-163,10;CIEND=-10,271;CIPOS95=-75,2;CIEND95=-2,69;MATEID=217914_1;EVENT=217914;SECONDARY;SU=9;PE=9;SR=0;ALG=PROD;AF=0.002495;NSAMP=42;MSQ=72.22;AN=16834;AC=42;NS=8438;AC_Hom=0;AC_Het=43;AC_Hemi=0;MAF=0.002548;HWE=1;NFAM=39
7	887755	217915_2	N	]7:886987]N	3514.82	PASS	SVTYPE=BND;POS=886987;STRANDS=+-:168;IMPRECISE;CIPOS=-69,21;CIEND=-21,164;CIPOS95=-4,4;CIEND95=-3,3;MATEID=217915_1;EVENT=217915;SECONDARY;SU=168;PE=168;SR=0;ALG=PROD;AF=0.0007722;NSAMP=13;MSQ=270;AN=16834;AC=13;NS=8438;AC_Hom=0;AC_Het=13;AC_Hemi=0;MAF=0.000770325;HWE=1;NFAM=10
7	902654	68246_1	N	[8:121932984[N	852.91	LOW	SVTYPE=BND;POS=902654;STRANDS=--:8;IMPRECISE;CIPOS=-455,50;CIEND=-564,47;CIPOS95=-147,50;CIEND95=-151,47;MATEID=68246_2;EVENT=68246;SU=8;PE=8;SR=0;ALG=PROD;AF=0.002376;NSAMP=40;MSQ=18.41;AN=16834;AC=40;NS=8438;AC_Hom=0;AC_Het=40;AC_Hemi=0;MAF=0.00237023;HWE=1;NFAM=40
7	903785	217916	N	<DEL>	560.39	PASS	SVTYPE=DEL;POS=903785;SVLEN=-136;END=903921;STRANDS=+-:7;CIPOS=-5,4;CIEND=-5,4;CIPOS95=0,0;CIEND95=0,0;SU=7;PE=0;SR=7;ALG=PROD;AF=0.0001782;NSAMP=3;MSQ=186.8;AN=16834;AC=3;NS=8438;AC_Hom=0;AC_Het=3;AC_Hemi=0;MAF=0.000177767;HWE=1;NFAM=3
7	904047	283405	N	<DUP>	127.91	PASS	SVTYPE=DUP;POS=904047;SVLEN=15815;END=919862;STRANDS=-+:15;IMPRECISE;CIPOS=-177,10;CIEND=-10,197;CIPOS95=-64,2;CIEND95=-2,57;SU=15;PE=15;SR=0;ALG=PROD;AF=5.94e-05;NSAMP=1;MSQ=125.85;AN=16834;AC=1;NS=8438;AC_Hom=0;AC_Het=1;AC_Hemi=0;MAF=5.92557e-05;HWE=1;NFAM=1
7	904335	217917_1	N	N[7:904386[	2.32855e+06	PASS	SVTYPE=BND;POS=904335;STRANDS=+-:63816;CIPOS=0,0;CIEND=0,0;CIPOS95=0,0;CIEND95=0,0;MATEID=217917_2;EVENT=217917;SU=63816;PE=81;SR=63735;ALG=PROD;AF=0.6159;NSAMP=7103;MSQ=326.93;AN=16834;AC=10368;NS=8438;AC_Hom=6548;AC_Het=3847;AC_Hemi=0;MAF=0.384036;HWE=0.000848492;NFAM=6231
7	904386	217917_2	N	]7:904335]N	2.32855e+06	PASS	SVTYPE=BND;POS=904335;STRANDS=+-:63816;CIPOS=0,0;CIEND=0,0;CIPOS95=0,0;CIEND95=0,0;MATEID=217917_1;EVENT=217917;SECONDARY;SU=63816;PE=81;SR=63735;ALG=PROD;AF=0.6159;NSAMP=7103;MSQ=326.93;AN=16834;AC=10368;NS=8438;AC_Hom=6548;AC_Het=3847;AC_Hemi=0;MAF=0.384036;HWE=0.000848492;NFAM=6231
7	906128	217918_1	N	N[7:906374[	69742.7	LOW	SVTYPE=BND;POS=906128;STRANDS=+-:4;IMPRECISE;CIPOS=-8,10;CIEND=-9,8;CIPOS95=0,1;CIEND95=0,0;MATEID=217918_2;EVENT=217918;SU=4;PE=0;SR=4;ALG=PROD;AF=0.1417;NSAMP=2385;MSQ=28.59;AN=16834;AC=2385;NS=8438;AC_Hom=0;AC_Het=2387;AC_Hemi=0;MAF=0.141443;HWE=0;NFAM=2187
7	906374	217918_2	N	]7:906128]N	69742.7	LOW	SVTYPE=BND;POS=906128;STRANDS=+-:4;IMPRECISE;CIPOS=-9,8;CIEND=-8,10;CIPOS95=0,0;CIEND95=0,1;MATEID=217918_1;EVENT=217918;SECONDARY;SU=4;PE=0;SR=4;ALG=PROD;AF=0.1417;NSAMP=2385;MSQ=28.59;AN=16834;AC=2385;NS=8438;AC_Hom=0;AC_Het=2387;AC_Hemi=0;MAF=0.141443;HWE=0;NFAM=2187
7	910672	217919_1	N	N[7:911107[	2433.84	LOW	SVTYPE=BND;POS=910672;STRANDS=+-:131;IMPRECISE;CIPOS=-51,298;CIEND=-288,33;CIPOS95=-44,44;CIEND95=-76,33;MATEID=217919_2;EVENT=217919;SU=131;PE=131;SR=0;ALG=SUM;AF=0.0006534;NSAMP=11;MSQ=221.15;AN=16834;AC=11;NS=8438;AC_Hom=0;AC_Het=11;AC_Hemi=0;MAF=0.000651813;HWE=1;NFAM=11
7	911107	217919_2	N	]7:910672]N	2433.84	LOW	SVTYPE=BND;POS=910672;STRANDS=+-:131;IMPRECISE;CIPOS=-288,33;CIEND=-51,298;CIPOS95=-76,33;CIEND95=-44,44;MATEID=217919_1;EVENT=217919;SECONDARY;SU=131;PE=131;SR=0;ALG=SUM;AF=0.0006534;NSAMP=11;MSQ=221.15;AN=16834;AC=11;NS=8438;AC_Hom=0;AC_Het=11;AC_Hemi=0;MAF=0.000651813;HWE=1;NFAM=11
7	915254	8882_2	N	N[1:24467504[	113.14	LOW	SVTYPE=BND;POS=915254;STRANDS=-+:8;IMPRECISE;CIPOS=-8,342;CIEND=-392,10;CIPOS95=0,140;CIEND95=-129,0;MATEID=8882_1;EVENT=8882;SECONDARY;SU=8;PE=8;SR=0;ALG=PROD;AF=0.0001188;NSAMP=2;MSQ=56.57;AN=16834;AC=2;NS=8438;AC_Hom=0;AC_Het=2;AC_Hemi=0;MAF=0.000118511;HWE=1;NFAM=2
7	915255	50643_2	N	N]4:72347309]	166.69	LOW	SVTYPE=BND;POS=915255;STRANDS=++:41;CIPOS=-27,27;CIEND=-28,30;CIPOS95=0,0;CIEND95=0,0;MATEID=50643_1;EVENT=50643;SECONDARY;SU=41;PE=18;SR=23;ALG=PROD;AF=0.0001188;NSAMP=2;MSQ=83.34;AN=16834;AC=2;NS=8438;AC_Hom=0;AC_Het=2;AC_Hemi=0;MAF=0.000118511;HWE=1;NFAM=2
7	917065	217920_1	N	N[7:917340[	918.13	LOW	SVTYPE=BND;POS=917065;STRANDS=+-:8;CIPOS=-29,28;CIEND=-29,28;CIPOS95=0,0;CIEND95=0,0;MATEID=217920_2;EVENT=217920;SU=8;PE=0;SR=8;ALG=PROD;AF=0.003267;NSAMP=55;MSQ=13.7;RETAINED;AN=16834;AC=55;NS=8438;AC_Hom=0;AC_Het=55;AC_Hemi=0;MAF=0.00325907;HWE=1;NFAM=55
7	917340	217920_2	N	]7:917065]N	918.13	LOW	SVTYPE=BND;POS=917065;STRANDS=+-:8;CIPOS=-29,28;CIEND=-29,28;CIPOS95=0,0;CIEND95=0,0;MATEID=217920_1;EVENT=217920;SECONDARY;SU=8;PE=0;SR=8;ALG=PROD;AF=0.003267;NSAMP=55;MSQ=13.7;RETAINED;AN=16834;AC=55;NS=8438;AC_Hom=0;AC_Het=55;AC_Hemi=0;MAF=0.00325907;HWE=1;NFAM=55
7	929796	217925	N	<DEL>	658138	PASS	SVTYPE=DEL;POS=929796;SVLEN=-221;END=930017;STRANDS=+-:5;IMPRECISE;CIPOS=-46,51;CIEND=-244,50;CIPOS95=-7,7;CIEND95=-94,50;SU=5;PE=5;SR=0;ALG=PROD;AF=0.3684;NSAMP=6019;MSQ=108.98;RETAINED;AN=16828;AC=6200;NS=8435;AC_Hom=366;AC_Het=5850;AC_Hemi=0;MAF=0.368465;HWE=0;NFAM=5311
7	932350	217926_1	N	N[7:932687[	33.67	LOW	SVTYPE=BND;POS=932350;STRANDS=+-:4;CIPOS=-9,8;CIEND=-9,8;CIPOS95=0,0;CIEND95=0,0;MATEID=217926_2;EVENT=217926;SU=4;PE=0;SR=4;ALG=PROD;AF=0.0001188;NSAMP=2;MSQ=15.73;AN=16834;AC=2;NS=8438;AC_Hom=0;AC_Het=2;AC_Hemi=0;MAF=0.000118511;HWE=1;NFAM=2
7	932631	283406_1	N	]7:933243]N	73961.6	LOW	SVTYPE=BND;POS=932631;STRANDS=-+:144;IMPRECISE;CIPOS=-305,267;CIEND=-114,557;CIPOS95=-159,159;CIEND95=-94,94;MATEID=283406_2;EVENT=283406;SU=144;PE=143;SR=1;ALG=SUM;AF=0.1862;NSAMP=3102;MSQ=23.24;AN=16834;AC=3135;NS=8438;AC_Hom=66;AC_Het=3080;AC_Hemi=0;MAF=0.186419;HWE=0;NFAM=2759
7	932687	217926_2	N	]7:932350]N	33.67	LOW	SVTYPE=BND;POS=932350;STRANDS=+-:4;CIPOS=-9,8;CIEND=-9,8;CIPOS95=0,0;CIEND95=0,0;MATEID=217926_1;EVENT=217926;SECONDARY;SU=4;PE=0;SR=4;ALG=PROD;AF=0.0001188;NSAMP=2;MSQ=15.73;AN=16834;AC=2;NS=8438;AC_Hom=0;AC_Het=2;AC_Hemi=0;MAF=0.000118511;HWE=1;NFAM=2
7	932874	217927_1	N	N[7:933151[	3394.83	LOW	SVTYPE=BND;POS=932874;STRANDS=+-:4;IMPRECISE;CIPOS=-10,271;CIEND=-185,10;CIPOS95=-2,74;CIEND95=-80,2;MATEID=217927_2;EVENT=217927;SU=4;PE=4;SR=0;ALG=PROD;AF=0.008376;NSAMP=141;MSQ=23.11;AN=16834;AC=141;NS=8438;AC_Hom=0;AC_Het=141;AC_Hemi=0;MAF=0.00835506;HWE=1;NFAM=138
7	933151	217927_2	N	]7:932874]N	3394.83	LOW	SVTYPE=BND;POS=932874;STRANDS=+-:4;IMPRECISE;CIPOS=-185,10;CIEND=-10,271;CIPOS95=-80,2;CIEND95=-2,74;MATEID=217927_1;EVENT=217927;SECONDARY;SU=4;PE=4;SR=0;ALG=PROD;AF=0.008376;NSAMP=141;MSQ=23.11;AN=16834;AC=141;NS=8438;AC_Hom=0;AC_Het=141;AC_Hemi=0;MAF=0.00835506;HWE=1;NFAM=138
7	933243	283406_2	N	N[7:932631[	73961.6	LOW	SVTYPE=BND;POS=932631;STRANDS=-+:144;IMPRECISE;CIPOS=-114,557;CIEND=-305,267;CIPOS95=-94,94;CIEND95=-159,159;MATEID=283406_1;EVENT=283406;SECONDARY;SU=144;PE=143;SR=1;ALG=SUM;AF=0.1862;NSAMP=3102;MSQ=23.24;AN=16834;AC=3135;NS=8438;AC_Hom=66;AC_Het=3080;AC_Hemi=0;MAF=0.186419;HWE=0;NFAM=2759
7	940189	217929_1	N	N[7:940408[	125.53	LOW	SVTYPE=BND;POS=940189;STRANDS=+-:5;IMPRECISE;CIPOS=-10,10;CIEND=-8,6;CIPOS95=0,0;CIEND95=-1,0;MATEID=217929_2;EVENT=217929;SU=5;PE=0;SR=5;ALG=PROD;AF=0.000297;NSAMP=5;MSQ=24.52;AN=16834;AC=5;NS=8438;AC_Hom=0;AC_Het=5;AC_Hemi=0;MAF=0.000296279;HWE=1;NFAM=5
7	940408	217929_2	N	]7:940189]N	125.53	LOW	SVTYPE=BND;POS=940189;STRANDS=+-:5;IMPRECISE;CIPOS=-8,6;CIEND=-10,10;CIPOS95=-1,0;CIEND95=0,0;MATEID=217929_1;EVENT=217929;SECONDARY;SU=5;PE=0;SR=5;ALG=PROD;AF=0.000297;NSAMP=5;MSQ=24.52;AN=16834;AC=5;NS=8438;AC_Hom=0;AC_Het=5;AC_Hemi=0;MAF=0.000296279;HWE=1;NFAM=5
7	942093	68549_1	N	N[9:89805320[	1307.98	LOW	SVTYPE=BND;POS=942093;STRANDS=-+:41,+-:12;IMPRECISE;CIPOS=-234,409;CIEND=-533,418;CIPOS95=-58,58;CIEND95=-144,144;MATEID=68549_2;EVENT=68549;SU=53;PE=53;SR=0;ALG=SUM;AF=0.004693;NSAMP=79;MSQ=15.02;AN=16834;AC=79;NS=8438;AC_Hom=0;AC_Het=79;AC_Hemi=0;MAF=0.0046812;HWE=1;NFAM=79
7	942093	8883_2	N	]1:202764793]N	112474	LOW	SVTYPE=BND;POS=942093;STRANDS=+-:4;IMPRECISE;CIPOS=-10,9;CIEND=-6,10;CIPOS95=-1,1;CIEND95=-1,1;MATEID=8883_1;EVENT=8883;SECONDARY;SU=4;PE=2;SR=2;ALG=PROD;AF=0.1641;NSAMP=2762;MSQ=40.24;AN=16834;AC=2762;NS=8438;AC_Hom=0;AC_Het=2768;AC_Hemi=0;MAF=0.16402;HWE=0;NFAM=2449
7	943610	217930	N	<DEL>	260.88	PASS	SVTYPE=DEL;POS=943610;SVLEN=-65;END=943675;STRANDS=+-:9;CIPOS=-4,3;CIEND=-5,10;CIPOS95=0,0;CIEND95=0,0;SU=9;PE=0;SR=9;ALG=PROD;AF=5.94e-05;NSAMP=1;MSQ=260.82;AN=16834;AC=1;NS=8438;AC_Hom=0;AC_Het=1;AC_Hemi=0;MAF=5.92557e-05;HWE=1;NFAM=1
7	945015	283409	N	<DUP>	726608	PASS	SVTYPE=DUP;POS=945015;SVLEN=1279;END=946294;STRANDS=-+:4;IMPRECISE;CIPOS=-30,29;CIEND=-26,30;CIPOS95=-2,2;CIEND95=-3,3;SU=4;PE=3;SR=1;ALG=PROD;AF=0.6287;NSAMP=7675;MSQ=94.47;AN=16834;AC=10583;NS=8438;AC_Hom=5826;AC_Het=4778;AC_Hemi=0;MAF=0.371652;HWE=0;NFAM=6832
7	945055	283407_1	N	]7:945870]N	5.66373e+06	PASS	SVTYPE=BND;POS=945055;STRANDS=-+:4;IMPRECISE;CIPOS=-169,10;CIEND=-10,183;CIPOS95=-93,1;CIEND95=-2,70;MATEID=283407_2;EVENT=283407;SU=4;PE=4;SR=0;ALG=PROD;AF=0.9586;NSAMP=8390;MSQ=674.02;AN=16834;AC=16137;NS=8438;AC_Hom=15532;AC_Het=645;AC_Hemi=0;MAF=0.0414197;HWE=0.00147656;NFAM=7372
7	945076	65899_1	N	N[15:59575080[	32304	LOW	SVTYPE=BND;POS=945076;STRANDS=+-:4;IMPRECISE;CIPOS=-50,461;CIEND=-339,50;CIPOS95=-50,120;CIEND95=-145,50;MATEID=65899_2;EVENT=65899;SU=4;PE=4;SR=0;ALG=PROD;AF=0.04883;NSAMP=820;MSQ=38.78;AN=16834;AC=822;NS=8438;AC_Hom=4;AC_Het=820;AC_Hemi=0;MAF=0.0488267;HWE=4.12e-07;NFAM=749
7	945602	283408_1	N	]7:946294]N	1.70914e+06	LOW	SVTYPE=BND;POS=945602;STRANDS=-+:41;IMPRECISE;CIPOS=-293,36;CIEND=-58,380;CIPOS95=-45,36;CIEND95=-58,61;MATEID=283408_2;EVENT=283408;SU=41;PE=41;SR=0;ALG=PROD;AF=0.6622;NSAMP=8249;MSQ=206.8;AN=16834;AC=11148;NS=8438;AC_Hom=5814;AC_Het=5362;AC_Hemi=0;MAF=0.337758;HWE=0;NFAM=7258
7	945729	217932_1	N	N[7:946253[	865575	LOW	SVTYPE=BND;POS=945729;STRANDS=+-:102;IMPRECISE;CIPOS=-204,426;CIEND=-408,240;CIPOS95=-139,139;CIEND95=-188,188;MATEID=217932_2;EVENT=217932;SU=102;PE=102;SR=0;ALG=SUM;AF=0.3869;NSAMP=6502;MSQ=132.87;RETAINED;AN=16834;AC=6513;NS=8438;AC_Hom=22;AC_Het=6503;AC_Hemi=0;MAF=0.386644;HWE=0;NFAM=5796
7	945870	283407_2	N	N[7:945055[	5.66373e+06	PASS	SVTYPE=BND;POS=945055;STRANDS=-+:4;IMPRECISE;CIPOS=-10,183;CIEND=-169,10;CIPOS95=-2,70;CIEND95=-93,1;MATEID=283407_1;EVENT=283407;SECONDARY;SU=4;PE=4;SR=0;ALG=PROD;AF=0.9586;NSAMP=8390;MSQ=674.02;AN=16834;AC=16137;NS=8438;AC_Hom=15532;AC_Het=645;AC_Hemi=0;MAF=0.0414197;HWE=0.00147656;NFAM=7372
7	946253	217932_2	N	]7:945729]N	865575	LOW	SVTYPE=BND;POS=945729;STRANDS=+-:102;IMPRECISE;CIPOS=-408,240;CIEND=-204,426;CIPOS95=-188,188;CIEND95=-139,139;MATEID=217932_1;EVENT=217932;SECONDARY;SU=102;PE=102;SR=0;ALG=SUM;AF=0.3869;NSAMP=6502;MSQ=132.87;RETAINED;AN=16834;AC=6513;NS=8438;AC_Hom=22;AC_Het=6503;AC_Hemi=0;MAF=0.386644;HWE=0;NFAM=5796
7	946294	283408_2	N	N[7:945602[	1.70914e+06	LOW	SVTYPE=BND;POS=945602;STRANDS=-+:41;IMPRECISE;CIPOS=-58,380;CIEND=-293,36;CIPOS95=-58,61;CIEND95=-45,36;MATEID=283408_1;EVENT=283408;SECONDARY;SU=41;PE=41;SR=0;ALG=PROD;AF=0.6622;NSAMP=8249;MSQ=206.8;AN=16834;AC=11148;NS=8438;AC_Hom=5814;AC_Het=5362;AC_Hemi=0;MAF=0.337758;HWE=0;NFAM=7258
7	946366	217936_1	N	N[7:946443[	912617	LOW	SVTYPE=BND;POS=946366;STRANDS=+-:13410;IMPRECISE;CIPOS=-93,50;CIEND=-110,50;CIPOS95=-43,43;CIEND95=-44,44;MATEID=217936_2;EVENT=217936;SU=13410;PE=36;SR=13374;ALG=SUM;AF=0.6321;NSAMP=8018;MSQ=113.54;RETAINED;AN=16800;AC=10620;NS=8421;AC_Hom=5210;AC_Het=5431;AC_Hemi=0;MAF=0.368187;HWE=0;NFAM=7035
7	946443	217936_2	N	]7:946366]N	912617	LOW	SVTYPE=BND;POS=946366;STRANDS=+-:13410;IMPRECISE;CIPOS=-110,50;CIEND=-93,50;CIPOS95=-44,44;CIEND95=-43,43;MATEID=217936_1;EVENT=217936;SECONDARY;SU=13410;PE=36;SR=13374;ALG=SUM;AF=0.6321;NSAMP=8018;MSQ=113.54;RETAINED;AN=16800;AC=10620;NS=8421;AC_Hom=5210;AC_Het=5431;AC_Hemi=0;MAF=0.368187;HWE=0;NFAM=7035
7	948838	217938_1	N	N[7:948966[	11203.4	LOW	SVTYPE=BND;POS=948838;STRANDS=+-:157;IMPRECISE;CIPOS=-41,117;CIEND=-43,15;CIPOS95=-6,6;CIEND95=-3,3;MATEID=217938_2;EVENT=217938;SU=157;PE=157;SR=0;ALG=PROD;AF=0.003763;NSAMP=59;MSQ=182.63;AN=16742;AC=63;NS=8392;AC_Hom=8;AC_Het=55;AC_Hemi=0;MAF=0.00375357;HWE=4.7782e-06;NFAM=59
7	948966	217938_2	N	]7:948838]N	11203.4	LOW	SVTYPE=BND;POS=948838;STRANDS=+-:157;IMPRECISE;CIPOS=-43,15;CIEND=-41,117;CIPOS95=-3,3;CIEND95=-6,6;MATEID=217938_1;EVENT=217938;SECONDARY;SU=157;PE=157;SR=0;ALG=PROD;AF=0.003763;NSAMP=59;MSQ=182.63;AN=16742;AC=63;NS=8392;AC_Hom=8;AC_Het=55;AC_Hemi=0;MAF=0.00375357;HWE=4.7782e-06;NFAM=59
7	952387	217939_1	N	N[7:952683[	30.08	LOW	SVTYPE=BND;POS=952387;STRANDS=+-:4;CIPOS=-9,8;CIEND=-9,8;CIPOS95=0,0;CIEND95=0,0;MATEID=217939_2;EVENT=217939;SU=4;PE=0;SR=4;ALG=PROD;AF=5.94e-05;NSAMP=1;MSQ=26.81;AN=16834;AC=1;NS=8438;AC_Hom=0;AC_Het=1;AC_Hemi=0;MAF=5.92557e-05;HWE=1;NFAM=1
7	952683	217939_2	N	]7:952387]N	30.08	LOW	SVTYPE=BND;POS=952387;STRANDS=+-:4;CIPOS=-9,8;CIEND=-9,8;CIPOS95=0,0;CIEND95=0,0;MATEID=217939_1;EVENT=217939;SECONDARY;SU=4;PE=0;SR=4;ALG=PROD;AF=5.94e-05;NSAMP=1;MSQ=26.81;AN=16834;AC=1;NS=8438;AC_Hom=0;AC_Het=1;AC_Hemi=0;MAF=5.92557e-05;HWE=1;NFAM=1
7	962644	217940	N	<DEL>	310.96	PASS	SVTYPE=DEL;POS=962644;SVLEN=-439;END=963083;STRANDS=+-:13;CIPOS=-5,5;CIEND=-10,9;CIPOS95=0,0;CIEND95=0,0;SU=13;PE=7;SR=6;ALG=PROD;AF=5.94e-05;NSAMP=1;MSQ=308.65;AN=16834;AC=1;NS=8438;AC_Hom=0;AC_Het=1;AC_Hemi=0;MAF=5.92557e-05;HWE=1;NFAM=1
7	963647	283410	N	<DUP>	102732	PASS	SVTYPE=DUP;POS=963647;SVLEN=292;END=963939;STRANDS=-+:4;IMPRECISE;CIPOS=-449,9;CIEND=-10,545;CIPOS95=-128,2;CIEND95=0,189;SU=4;PE=4;SR=0;ALG=PROD;AF=0.221;NSAMP=3476;MSQ=28.89;AN=16834;AC=3721;NS=8438;AC_Hom=492;AC_Het=3242;AC_Hemi=0;MAF=0.221261;HWE=3.90114e-28;NFAM=3002
7	963815	217941_1	N	N[7:964186[	5875.22	LOW	SVTYPE=BND;POS=963815;STRANDS=+-:95;CIPOS=-10,9;CIEND=-10,7;CIPOS95=0,0;CIEND95=0,0;MATEID=217941_2;EVENT=217941;SU=95;PE=77;SR=18;ALG=PROD;AF=0.005703;NSAMP=95;MSQ=60.48;AN=16834;AC=96;NS=8438;AC_Hom=2;AC_Het=94;AC_Hemi=0;MAF=0.00568855;HWE=0.237952;NFAM=95
7	964186	217941_2	N	]7:963815]N	5875.22	LOW	SVTYPE=BND;POS=963815;STRANDS=+-:95;CIPOS=-10,7;CIEND=-10,9;CIPOS95=0,0;CIEND95=0,0;MATEID=217941_1;EVENT=217941;SECONDARY;SU=95;PE=77;SR=18;ALG=PROD;AF=0.005703;NSAMP=95;MSQ=60.48;AN=16834;AC=96;NS=8438;AC_Hom=2;AC_Het=94;AC_Hemi=0;MAF=0.00568855;HWE=0.237952;NFAM=95
7	969996	65798_1	N	N]14:91972559]	41.83	LOW	SVTYPE=BND;POS=969996;STRANDS=++:4;IMPRECISE;CIPOS=-10,574;CIEND=-10,575;CIPOS95=-1,185;CIEND95=-1,189;MATEID=65798_2;EVENT=65798;SU=4;PE=4;SR=0;ALG=PROD;AF=5.94e-05;NSAMP=1;MSQ=41.83;AN=16834;AC=1;NS=8438;AC_Hom=0;AC_Het=1;AC_Hemi=0;MAF=5.92557e-05;HWE=1;NFAM=1
7	970011	217942_1	N	N[7:2351299[	371.1	LOW	SVTYPE=BND;POS=970011;STRANDS=+-:30;IMPRECISE;CIPOS=-72,486;CIEND=-567,50;CIPOS95=-72,146;CIEND95=-156,50;MATEID=217942_2;EVENT=217942;SU=30;PE=30;SR=0;ALG=SUM;AF=0.0005346;NSAMP=9;MSQ=41.14;AN=16834;AC=9;NS=8438;AC_Hom=0;AC_Het=9;AC_Hemi=0;MAF=0.000533302;HWE=1;NFAM=9
7	970128	64080_1	N	N[10:32320673[	812.52	LOW	SVTYPE=BND;POS=970128;STRANDS=+-:9;IMPRECISE;CIPOS=-30,308;CIEND=-380,30;CIPOS95=-30,45;CIEND95=-134,30;MATEID=64080_2;EVENT=64080;SU=9;PE=9;SR=0;ALG=PROD;AF=0.002317;NSAMP=39;MSQ=18.84;AN=16834;AC=39;NS=8438;AC_Hom=0;AC_Het=39;AC_Hemi=0;MAF=0.00231097;HWE=1;NFAM=39
7	970128	67225_1	N	N]20:10529128]	28986.7	LOW	SVTYPE=BND;POS=970128;STRANDS=++:5;IMPRECISE;CIPOS=-10,301;CIEND=-10,453;CIPOS95=-2,69;CIEND95=-1,124;MATEID=67225_2;EVENT=67225;SU=5;PE=5;SR=0;ALG=PROD;AF=0.05721;NSAMP=963;MSQ=29.36;AN=16834;AC=963;NS=8438;AC_Hom=0;AC_Het=964;AC_Hemi=0;MAF=0.0571225;HWE=3.46126e-13;NFAM=914
7	970128	67863_1	N	N[22:41013581[	91.53	LOW	SVTYPE=BND;POS=970128;STRANDS=+-:12;IMPRECISE;CIPOS=-30,463;CIEND=-495,30;CIPOS95=-30,99;CIEND95=-121,30;MATEID=67863_2;EVENT=67863;SU=12;PE=12;SR=0;ALG=PROD;AF=0.0002376;NSAMP=4;MSQ=22.81;AN=16834;AC=4;NS=8438;AC_Hom=0;AC_Het=4;AC_Hemi=0;MAF=0.000237023;HWE=1;NFAM=4
7	973480	217946_1	N	N[7:974024[	48999.1	LOW	SVTYPE=BND;POS=973480;STRANDS=+-:4;IMPRECISE;CIPOS=-50,49;CIEND=-45,49;CIPOS95=-3,3;CIEND95=-5,5;MATEID=217946_2;EVENT=217946;SU=4;PE=3;SR=1;ALG=PROD;AF=0.0853;NSAMP=1427;MSQ=33.71;AN=16834;AC=1436;NS=8438;AC_Hom=18;AC_Het=1423;AC_Hemi=0;MAF=0.0853875;HWE=2.35022e-18;NFAM=1324
7	973560	217945	N	<DEL>	525306	PASS	SVTYPE=DEL;POS=973560;SVLEN=-272;END=973832;STRANDS=+-:750;IMPRECISE;CIPOS=-18,64;CIEND=-72,23;CIPOS95=-2,2;CIEND95=-2,2;SU=750;PE=750;SR=0;ALG=PROD;AF=0.3786;NSAMP=6293;MSQ=83.22;AN=16834;AC=6373;NS=8438;AC_Hom=164;AC_Het=6224;AC_Hemi=0;MAF=0.378526;HWE=0;NFAM=5613
7	974024	217946_2	N	]7:973480]N	48999.1	LOW	SVTYPE=BND;POS=973480;STRANDS=+-:4;IMPRECISE;CIPOS=-45,49;CIEND=-50,49;CIPOS95=-5,5;CIEND95=-3,3;MATEID=217946_1;EVENT=217946;SECONDARY;SU=4;PE=3;SR=1;ALG=PROD;AF=0.0853;NSAMP=1427;MSQ=33.71;AN=16834;AC=1436;NS=8438;AC_Hom=18;AC_Het=1423;AC_Hemi=0;MAF=0.0853875;HWE=2.35022e-18;NFAM=1324
7	976895	217947_1	N	N[7:977358[	20270.5	LOW	SVTYPE=BND;POS=976895;STRANDS=+-:31;IMPRECISE;CIPOS=-169,507;CIEND=-281,89;CIPOS95=-169,198;CIEND95=-81,81;MATEID=217947_2;EVENT=217947;SU=31;PE=31;SR=0;ALG=SUM;AF=0.03475;NSAMP=585;MSQ=33.89;AN=16834;AC=585;NS=8438;AC_Hom=0;AC_Het=585;AC_Hemi=0;MAF=0.0346646;HWE=5.37146e-05;NFAM=568
7	977358	217947_2	N	]7:976895]N	20270.5	LOW	SVTYPE=BND;POS=976895;STRANDS=+-:31;IMPRECISE;CIPOS=-281,89;CIEND=-169,507;CIPOS95=-81,81;CIEND95=-169,198;MATEID=217947_1;EVENT=217947;SECONDARY;SU=31;PE=31;SR=0;ALG=SUM;AF=0.03475;NSAMP=585;MSQ=33.89;AN=16834;AC=585;NS=8438;AC_Hom=0;AC_Het=585;AC_Hemi=0;MAF=0.0346646;HWE=5.37146e-05;NFAM=568
7	981913	283412	N	<DUP>	3478.66	PASS	SVTYPE=DUP;POS=981913;SVLEN=1563;END=983476;STRANDS=-+:22;IMPRECISE;CIPOS=-72,30;CIEND=-30,149;CIPOS95=-13,13;CIEND95=-12,12;SU=22;PE=22;SR=0;ALG=PROD;AF=0.01046;NSAMP=176;MSQ=17.78;AN=16834;AC=176;NS=8438;AC_Hom=0;AC_Het=176;AC_Hemi=0;MAF=0.010429;HWE=1;NFAM=173
7	981927	283411	N	<DUP>	128810	PASS	SVTYPE=DUP;POS=981927;SVLEN=352;END=982279;STRANDS=-+:4;IMPRECISE;CIPOS=-254,10;CIEND=-10,444;CIPOS95=-135,1;CIEND95=-1,169;SU=4;PE=4;SR=0;ALG=PROD;AF=0.2602;NSAMP=3973;MSQ=31.91;AN=16834;AC=4381;NS=8438;AC_Hom=818;AC_Het=3573;AC_Hemi=0;MAF=0.260192;HWE=7.86004e-21;NFAM=3575
7	982546	283413_1	N	]7:982882]N	60013.2	LOW	SVTYPE=BND;POS=982546;STRANDS=-+:6;IMPRECISE;CIPOS=-270,10;CIEND=-10,421;CIPOS95=-142,1;CIEND95=-1,162;MATEID=283413_2;EVENT=283413;SU=6;PE=6;SR=0;ALG=PROD;AF=0.2005;NSAMP=2924;MSQ=18.97;AN=16796;AC=3367;NS=8419;AC_Hom=892;AC_Het=2487;AC_Hemi=0;MAF=0.200677;HWE=1.36402e-12;NFAM=2615
7	982873	217953_1	N	N[7:983166[	208230	LOW	SVTYPE=BND;POS=982873;STRANDS=+-:4;IMPRECISE;CIPOS=-40,40;CIEND=-189,50;CIPOS95=0,0;CIEND95=-54,50;MATEID=217953_2;EVENT=217953;SU=4;PE=4;SR=0;ALG=PROD;AF=0.239;NSAMP=3889;MSQ=53.2;RETAINED;AN=16758;AC=4005;NS=8400;AC_Hom=232;AC_Het=3780;AC_Hemi=0;MAF=0.23881;HWE=0;NFAM=3611
7	982882	283413_2	N	N[7:982546[	60013.2	LOW	SVTYPE=BND;POS=982546;STRANDS=-+:6;IMPRECISE;CIPOS=-10,421;CIEND=-270,10;CIPOS95=-1,162;CIEND95=-142,1;MATEID=283413_1;EVENT=283413;SECONDARY;SU=6;PE=6;SR=0;ALG=PROD;AF=0.2005;NSAMP=2924;MSQ=18.97;AN=16796;AC=3367;NS=8419;AC_Hom=892;AC_Het=2487;AC_Hemi=0;MAF=0.200677;HWE=1.36402e-12;NFAM=2615
7	983106	217949_1	N	N[7:983355[	299466	LOW	SVTYPE=BND;POS=983106;STRANDS=+-:70;IMPRECISE;CIPOS=-50,171;CIEND=-131,50;CIPOS95=-9,9;CIEND95=-9,9;MATEID=217949_2;EVENT=217949;SU=70;PE=70;SR=0;ALG=PROD;AF=0.2952;NSAMP=4946;MSQ=60.28;AN=16824;AC=4966;NS=8433;AC_Hom=40;AC_Het=4935;AC_Hemi=0;MAF=0.294972;HWE=0;NFAM=4474
7	983166	217953_2	N	]7:982873]N	208230	LOW	SVTYPE=BND;POS=982873;STRANDS=+-:4;IMPRECISE;CIPOS=-189,50;CIEND=-40,40;CIPOS95=-54,50;CIEND95=0,0;MATEID=217953_1;EVENT=217953;SECONDARY;SU=4;PE=4;SR=0;ALG=PROD;AF=0.239;NSAMP=3889;MSQ=53.2;RETAINED;AN=16758;AC=4005;NS=8400;AC_Hom=232;AC_Het=3780;AC_Hemi=0;MAF=0.23881;HWE=0;NFAM=3611
7	983355	217949_2	N	]7:983106]N	299466	LOW	SVTYPE=BND;POS=983106;STRANDS=+-:70;IMPRECISE;CIPOS=-131,50;CIEND=-50,171;CIPOS95=-9,9;CIEND95=-9,9;MATEID=217949_1;EVENT=217949;SECONDARY;SU=70;PE=70;SR=0;ALG=PROD;AF=0.2952;NSAMP=4946;MSQ=60.28;AN=16824;AC=4966;NS=8433;AC_Hom=40;AC_Het=4935;AC_Hemi=0;MAF=0.294972;HWE=0;NFAM=4474
7	996058	62131_2	N	]6:62904423]N	14764.6	LOW	SVTYPE=BND;POS=996058;STRANDS=+-:85;IMPRECISE;CIPOS=-114,50;CIEND=-10,418;CIPOS95=-6,6;CIEND95=-10,66;MATEID=62131_1;EVENT=62131;SECONDARY;SU=85;PE=85;SR=0;ALG=PROD;AF=0.03119;NSAMP=509;MSQ=28.43;AN=16834;AC=525;NS=8438;AC_Hom=32;AC_Het=494;AC_Hemi=0;MAF=0.0311685;HWE=0.00999318;NFAM=440
7	996201	217954	N	<DEL>	201.97	PASS	SVTYPE=DEL;POS=996201;SVLEN=-297;END=996498;STRANDS=+-:4;IMPRECISE;CIPOS=-10,10;CIEND=-10,9;CIPOS95=-1,1;CIEND95=-1,1;SU=4;PE=2;SR=2;ALG=PROD;AF=5.94e-05;NSAMP=1;MSQ=200.82;AN=16834;AC=1;NS=8438;AC_Hom=0;AC_Het=1;AC_Hemi=0;MAF=5.92557e-05;HWE=1;NFAM=1
7	997673	217955	N	<DEL>	131.69	PASS	SVTYPE=DEL;POS=997673;SVLEN=-3219;END=1000892;STRANDS=+-:6;IMPRECISE;CIPOS=-8,395;CIEND=-370,10;CIPOS95=0,126;CIEND95=-124,0;SU=6;PE=6;SR=0;ALG=PROD;AF=5.94e-05;NSAMP=1;MSQ=131.69;AN=16834;AC=1;NS=8438;AC_Hom=0;AC_Het=1;AC_Hemi=0;MAF=5.92557e-05;HWE=1;NFAM=1
7	1009677	217956	N	<DEL>	143.77	PASS	SVTYPE=DEL;POS=1009677;SVLEN=-16251;END=1025928;STRANDS=+-:8;IMPRECISE;CIPOS=-10,9;CIEND=-10,9;CIPOS95=-3,3;CIEND95=-3,1;SU=8;PE=7;SR=1;ALG=PROD;AF=5.94e-05;NSAMP=1;MSQ=143.77;AN=16834;AC=1;NS=8438;AC_Hom=0;AC_Het=1;AC_Hemi=0;MAF=5.92557e-05;HWE=1;NFAM=1
7	1013283	217957_1	N	N[7:1013552[	158.53	LOW	SVTYPE=BND;POS=1013283;STRANDS=+-:8;CIPOS=-29,28;CIEND=-29,28;CIPOS95=0,0;CIEND95=0,0;MATEID=217957_2;EVENT=217957;SU=8;PE=0;SR=8;ALG=PROD;AF=0.000594;NSAMP=10;MSQ=13.39;AN=16834;AC=10;NS=8438;AC_Hom=0;AC_Het=10;AC_Hemi=0;MAF=0.000592557;HWE=1;NFAM=10
7	1013552	217957_2	N	]7:1013283]N	158.53	LOW	SVTYPE=BND;POS=1013283;STRANDS=+-:8;CIPOS=-29,28;CIEND=-29,28;CIPOS95=0,0;CIEND95=0,0;MATEID=217957_1;EVENT=217957;SECONDARY;SU=8;PE=0;SR=8;ALG=PROD;AF=0.000594;NSAMP=10;MSQ=13.39;AN=16834;AC=10;NS=8438;AC_Hom=0;AC_Het=10;AC_Hemi=0;MAF=0.000592557;HWE=1;NFAM=10
7	1016264	217958_1	N	N[7:1016582[	28.52	LOW	SVTYPE=BND;POS=1016264;STRANDS=+-:5;IMPRECISE;CIPOS=-9,10;CIEND=-10,10;CIPOS95=0,1;CIEND95=0,0;MATEID=217958_2;EVENT=217958;SU=5;PE=0;SR=5;ALG=PROD;AF=0.0001188;NSAMP=2;MSQ=13.82;AN=16834;AC=2;NS=8438;AC_Hom=0;AC_Het=2;AC_Hemi=0;MAF=0.000118511;HWE=1;NFAM=2
7	1016582	217958_2	N	]7:1016264]N	28.52	LOW	SVTYPE=BND;POS=1016264;STRANDS=+-:5;IMPRECISE;CIPOS=-10,10;CIEND=-9,10;CIPOS95=0,0;CIEND95=0,1;MATEID=217958_1;EVENT=217958;SECONDARY;SU=5;PE=0;SR=5;ALG=PROD;AF=0.0001188;NSAMP=2;MSQ=13.82;AN=16834;AC=2;NS=8438;AC_Hom=0;AC_Het=2;AC_Hemi=0;MAF=0.000118511;HWE=1;NFAM=2
7	1021254	217959	N	<DEL>	3356.73	PASS	SVTYPE=DEL;POS=1021254;SVLEN=-286;END=1021540;STRANDS=+-:60;CIPOS=-8,6;CIEND=-9,6;CIPOS95=0,0;CIEND95=0,0;SU=60;PE=21;SR=39;ALG=PROD;AF=0.0004752;NSAMP=8;MSQ=419.56;AN=16834;AC=8;NS=8438;AC_Hom=0;AC_Het=8;AC_Hemi=0;MAF=0.000474046;HWE=1;NFAM=1
7	1027415	217960_1	N	N[7:1027500[	278.8	LOW	SVTYPE=BND;POS=1027415;STRANDS=+-:7;CIPOS=-5,4;CIEND=-5,4;CIPOS95=0,0;CIEND95=0,0;MATEID=217960_2;EVENT=217960;SU=7;PE=0;SR=7;ALG=PROD;AF=0.0001188;NSAMP=2;MSQ=139.33;AN=16834;AC=2;NS=8438;AC_Hom=0;AC_Het=2;AC_Hemi=0;MAF=0.000118511;HWE=1;NFAM=2
7	1027500	217960_2	N	]7:1027415]N	278.8	LOW	SVTYPE=BND;POS=1027415;STRANDS=+-:7;CIPOS=-5,4;CIEND=-5,4;CIPOS95=0,0;CIEND95=0,0;MATEID=217960_1;EVENT=217960;SECONDARY;SU=7;PE=0;SR=7;ALG=PROD;AF=0.0001188;NSAMP=2;MSQ=139.33;AN=16834;AC=2;NS=8438;AC_Hom=0;AC_Het=2;AC_Hemi=0;MAF=0.000118511;HWE=1;NFAM=2
7	1029514	217961_1	N	N[7:1029960[	722.16	LOW	SVTYPE=BND;POS=1029514;STRANDS=+-:9;IMPRECISE;CIPOS=-10,262;CIEND=-218,10;CIPOS95=-2,65;CIEND95=-68,1;MATEID=217961_2;EVENT=217961;SU=9;PE=9;SR=0;ALG=PROD;AF=0.001426;NSAMP=24;MSQ=25.44;AN=16834;AC=24;NS=8438;AC_Hom=0;AC_Het=24;AC_Hemi=0;MAF=0.00142214;HWE=1;NFAM=24
7	1029584	217962	N	<DEL>	704.55	PASS	SVTYPE=DEL;POS=1029584;SVLEN=-7860;END=1037444;STRANDS=+-:22;CIPOS=-5,8;CIEND=-9,3;CIPOS95=0,0;CIEND95=0,0;SU=22;PE=18;SR=4;ALG=PROD;AF=5.94e-05;NSAMP=1;MSQ=704.55;AN=16834;AC=1;NS=8438;AC_Hom=0;AC_Het=1;AC_Hemi=0;MAF=5.92557e-05;HWE=1;NFAM=1
7	1029960	217961_2	N	]7:1029514]N	722.16	LOW	SVTYPE=BND;POS=1029514;STRANDS=+-:9;IMPRECISE;CIPOS=-218,10;CIEND=-10,262;CIPOS95=-68,1;CIEND95=-2,65;MATEID=217961_1;EVENT=217961;SECONDARY;SU=9;PE=9;SR=0;ALG=PROD;AF=0.001426;NSAMP=24;MSQ=25.44;AN=16834;AC=24;NS=8438;AC_Hom=0;AC_Het=24;AC_Hemi=0;MAF=0.00142214;HWE=1;NFAM=24
7	1030233	217963_1	N	N[7:1030439[	46.31	LOW	SVTYPE=BND;POS=1030233;STRANDS=+-:5;CIPOS=-10,10;CIEND=-10,10;CIPOS95=0,0;CIEND95=0,0;MATEID=217963_2;EVENT=217963;SU=5;PE=0;SR=5;ALG=PROD;AF=0.0001782;NSAMP=3;MSQ=14.22;AN=16834;AC=3;NS=8438;AC_Hom=0;AC_Het=3;AC_Hemi=0;MAF=0.000177767;HWE=1;NFAM=3
7	1030439	217963_2	N	]7:1030233]N	46.31	LOW	SVTYPE=BND;POS=1030233;STRANDS=+-:5;CIPOS=-10,10;CIEND=-10,10;CIPOS95=0,0;CIEND95=0,0;MATEID=217963_1;EVENT=217963;SECONDARY;SU=5;PE=0;SR=5;ALG=PROD;AF=0.0001782;NSAMP=3;MSQ=14.22;AN=16834;AC=3;NS=8438;AC_Hom=0;AC_Het=3;AC_Hemi=0;MAF=0.000177767;HWE=1;NFAM=3
7	1039896	217964_1	N	N[7:1040073[	129.62	LOW	SVTYPE=BND;POS=1039896;STRANDS=+-:19;CIPOS=-29,28;CIEND=-29,28;CIPOS95=0,0;CIEND95=0,0;MATEID=217964_2;EVENT=217964;SU=19;PE=0;SR=19;ALG=PROD;AF=0.000594;NSAMP=10;MSQ=11.71;AN=16834;AC=10;NS=8438;AC_Hom=0;AC_Het=10;AC_Hemi=0;MAF=0.000592557;HWE=1;NFAM=10
7	1040073	217964_2	N	]7:1039896]N	129.62	LOW	SVTYPE=BND;POS=1039896;STRANDS=+-:19;CIPOS=-29,28;CIEND=-29,28;CIPOS95=0,0;CIEND95=0,0;MATEID=217964_1;EVENT=217964;SECONDARY;SU=19;PE=0;SR=19;ALG=PROD;AF=0.000594;NSAMP=10;MSQ=11.71;AN=16834;AC=10;NS=8438;AC_Hom=0;AC_Het=10;AC_Hemi=0;MAF=0.000592557;HWE=1;NFAM=10
7	1041247	217965_1	N	N[7:1043370[	331.47	LOW	SVTYPE=BND;POS=1041247;STRANDS=+-:7;IMPRECISE;CIPOS=-10,296;CIEND=-191,10;CIPOS95=-2,80;CIEND95=-92,2;MATEID=217965_2;EVENT=217965;SU=7;PE=7;SR=0;ALG=PROD;AF=0.00101;NSAMP=17;MSQ=16.7;AN=16834;AC=17;NS=8438;AC_Hom=0;AC_Het=17;AC_Hemi=0;MAF=0.00100735;HWE=1;NFAM=17
7	1041647	283414_1	N	]7:1043386]N	2887.27	LOW	SVTYPE=BND;POS=1041647;STRANDS=-+:8;IMPRECISE;CIPOS=-232,30;CIEND=-30,425;CIPOS95=-83,30;CIEND95=-30,83;MATEID=283414_2;EVENT=283414;SU=8;PE=8;SR=0;ALG=PROD;AF=0.01087;NSAMP=181;MSQ=12.83;AN=16834;AC=183;NS=8438;AC_Hom=4;AC_Het=179;AC_Hemi=0;MAF=0.0108438;HWE=0.25932;NFAM=181
7	1043370	217965_2	N	]7:1041247]N	331.47	LOW	SVTYPE=BND;POS=1041247;STRANDS=+-:7;IMPRECISE;CIPOS=-191,10;CIEND=-10,296;CIPOS95=-92,2;CIEND95=-2,80;MATEID=217965_1;EVENT=217965;SECONDARY;SU=7;PE=7;SR=0;ALG=PROD;AF=0.00101;NSAMP=17;MSQ=16.7;AN=16834;AC=17;NS=8438;AC_Hom=0;AC_Het=17;AC_Hemi=0;MAF=0.00100735;HWE=1;NFAM=17
7	1043386	283414_2	N	N[7:1041647[	2887.27	LOW	SVTYPE=BND;POS=1041647;STRANDS=-+:8;IMPRECISE;CIPOS=-30,425;CIEND=-232,30;CIPOS95=-30,83;CIEND95=-83,30;MATEID=283414_1;EVENT=283414;SECONDARY;SU=8;PE=8;SR=0;ALG=PROD;AF=0.01087;NSAMP=181;MSQ=12.83;AN=16834;AC=183;NS=8438;AC_Hom=4;AC_Het=179;AC_Hemi=0;MAF=0.0108438;HWE=0.25932;NFAM=181
7	1048544	217966_1	N	N[7:1048650[	66413.5	LOW	SVTYPE=BND;POS=1048544;STRANDS=+-:8;CIPOS=-29,28;CIEND=-29,28;CIPOS95=0,0;CIEND95=0,0;MATEID=217966_2;EVENT=217966;SU=8;PE=0;SR=8;ALG=PROD;AF=0.101;NSAMP=1700;MSQ=38.33;AN=16834;AC=1700;NS=8438;AC_Hom=0;AC_Het=1705;AC_Hemi=0;MAF=0.101031;HWE=3.4528e-42;NFAM=1565
7	1048650	217966_2	N	]7:1048544]N	66413.5	LOW	SVTYPE=BND;POS=1048544;STRANDS=+-:8;CIPOS=-29,28;CIEND=-29,28;CIPOS95=0,0;CIEND95=0,0;MATEID=217966_1;EVENT=217966;SECONDARY;SU=8;PE=0;SR=8;ALG=PROD;AF=0.101;NSAMP=1700;MSQ=38.33;AN=16834;AC=1700;NS=8438;AC_Hom=0;AC_Het=1705;AC_Hemi=0;MAF=0.101031;HWE=3.4528e-42;NFAM=1565
7	1050874	217968_1	N	N[7:1051085[	334.12	LOW	SVTYPE=BND;POS=1050874;STRANDS=+-:4;CIPOS=-9,8;CIEND=-9,8;CIPOS95=0,0;CIEND95=0,0;MATEID=217968_2;EVENT=217968;SU=4;PE=0;SR=4;ALG=PROD;AF=0.0008911;NSAMP=15;MSQ=19.05;RETAINED;AN=16834;AC=15;NS=8438;AC_Hom=0;AC_Het=15;AC_Hemi=0;MAF=0.000888836;HWE=1;NFAM=15
7	1051085	217968_2	N	]7:1050874]N	334.12	LOW	SVTYPE=BND;POS=1050874;STRANDS=+-:4;CIPOS=-9,8;CIEND=-9,8;CIPOS95=0,0;CIEND95=0,0;MATEID=217968_1;EVENT=217968;SECONDARY;SU=4;PE=0;SR=4;ALG=PROD;AF=0.0008911;NSAMP=15;MSQ=19.05;RETAINED;AN=16834;AC=15;NS=8438;AC_Hom=0;AC_Het=15;AC_Hemi=0;MAF=0.000888836;HWE=1;NFAM=15
7	1051185	217969_1	N	N[7:1051362[	22.28	LOW	SVTYPE=BND;POS=1051185;STRANDS=+-:4;CIPOS=-9,8;CIEND=-9,8;CIPOS95=0,0;CIEND95=0,0;MATEID=217969_2;EVENT=217969;SU=4;PE=0;SR=4;ALG=PROD;AF=0.0001188;NSAMP=2;MSQ=9.36;AN=16834;AC=2;NS=8438;AC_Hom=0;AC_Het=2;AC_Hemi=0;MAF=0.000118511;HWE=1;NFAM=2
7	1051362	217969_2	N	]7:1051185]N	22.28	LOW	SVTYPE=BND;POS=1051185;STRANDS=+-:4;CIPOS=-9,8;CIEND=-9,8;CIPOS95=0,0;CIEND95=0,0;MATEID=217969_1;EVENT=217969;SECONDARY;SU=4;PE=0;SR=4;ALG=PROD;AF=0.0001188;NSAMP=2;MSQ=9.36;AN=16834;AC=2;NS=8438;AC_Hom=0;AC_Het=2;AC_Hemi=0;MAF=0.000118511;HWE=1;NFAM=2
7	1054595	217970	N	<DEL>	317.74	PASS	SVTYPE=DEL;POS=1054595;SVLEN=-123;END=1054718;STRANDS=+-:13;CIPOS=-3,1;CIEND=-10,10;CIPOS95=0,0;CIEND95=0,0;SU=13;PE=0;SR=13;ALG=PROD;AF=5.94e-05;NSAMP=1;MSQ=317.74;AN=16834;AC=1;NS=8438;AC_Hom=0;AC_Het=1;AC_Hemi=0;MAF=5.92557e-05;HWE=1;NFAM=1
7	1055725	217972_1	N	N[7:1055963[	1.83474e+06	PASS	SVTYPE=BND;POS=1055725;STRANDS=+-:282;IMPRECISE;CIPOS=-81,101;CIEND=-106,75;CIPOS95=-31,31;CIEND95=-19,19;MATEID=217972_2;EVENT=217972;SU=282;PE=239;SR=43;ALG=SUM;AF=0.4131;NSAMP=6887;MSQ=265.72;RETAINED;AN=16834;AC=6954;NS=8438;AC_Hom=134;AC_Het=6837;AC_Hemi=0;MAF=0.413072;HWE=0;NFAM=6115
7	1055963	217972_2	N	]7:1055725]N	1.83474e+06	PASS	SVTYPE=BND;POS=1055725;STRANDS=+-:282;IMPRECISE;CIPOS=-106,75;CIEND=-81,101;CIPOS95=-19,19;CIEND95=-31,31;MATEID=217972_1;EVENT=217972;SECONDARY;SU=282;PE=239;SR=43;ALG=SUM;AF=0.4131;NSAMP=6887;MSQ=265.72;RETAINED;AN=16834;AC=6954;NS=8438;AC_Hom=134;AC_Het=6837;AC_Hemi=0;MAF=0.413072;HWE=0;NFAM=6115
7	1057856	217983_1	N	N[7:1058222[	18.1	LOW	SVTYPE=BND;POS=1057856;STRANDS=+-:4;CIPOS=-9,8;CIEND=-9,8;CIPOS95=0,0;CIEND95=0,0;MATEID=217983_2;EVENT=217983;SU=4;PE=0;SR=4;ALG=PROD;AF=5.94e-05;NSAMP=1;MSQ=14.92;AN=16834;AC=1;NS=8438;AC_Hom=0;AC_Het=1;AC_Hemi=0;MAF=5.92557e-05;HWE=1;NFAM=1
7	1058222	217983_2	N	]7:1057856]N	18.1	LOW	SVTYPE=BND;POS=1057856;STRANDS=+-:4;CIPOS=-9,8;CIEND=-9,8;CIPOS95=0,0;CIEND95=0,0;MATEID=217983_1;EVENT=217983;SECONDARY;SU=4;PE=0;SR=4;ALG=PROD;AF=5.94e-05;NSAMP=1;MSQ=14.92;AN=16834;AC=1;NS=8438;AC_Hom=0;AC_Het=1;AC_Hemi=0;MAF=5.92557e-05;HWE=1;NFAM=1
7	1060600	217984_1	N	N[7:1060726[	224.88	LOW	SVTYPE=BND;POS=1060600;STRANDS=+-:10;CIPOS=-4,3;CIEND=0,10;CIPOS95=0,0;CIEND95=0,0;MATEID=217984_2;EVENT=217984;SU=10;PE=0;SR=10;ALG=PROD;AF=5.94e-05;NSAMP=1;MSQ=224.81;AN=16834;AC=1;NS=8438;AC_Hom=0;AC_Het=1;AC_Hemi=0;MAF=5.92557e-05;HWE=1;NFAM=1
7	1060726	217984_2	N	]7:1060600]N	224.88	LOW	SVTYPE=BND;POS=1060600;STRANDS=+-:10;CIPOS=0,10;CIEND=-4,3;CIPOS95=0,0;CIEND95=0,0;MATEID=217984_1;EVENT=217984;SECONDARY;SU=10;PE=0;SR=10;ALG=PROD;AF=5.94e-05;NSAMP=1;MSQ=224.81;AN=16834;AC=1;NS=8438;AC_Hom=0;AC_Het=1;AC_Hemi=0;MAF=5.92557e-05;HWE=1;NFAM=1
7	1067887	217985_1	N	N[7:1067969[	579.88	PASS	SVTYPE=BND;POS=1067887;STRANDS=+-:21;CIPOS=-24,23;CIEND=-24,23;CIPOS95=0,0;CIEND95=0,0;MATEID=217985_2;EVENT=217985;SU=21;PE=0;SR=21;ALG=PROD;AF=0.0001189;NSAMP=2;MSQ=289.27;AN=16820;AC=2;NS=8431;AC_Hom=0;AC_Het=2;AC_Hemi=0;MAF=0.00011861;HWE=1;NFAM=2
7	1067969	217985_2	N	]7:1067887]N	579.88	PASS	SVTYPE=BND;POS=1067887;STRANDS=+-:21;CIPOS=-24,23;CIEND=-24,23;CIPOS95=0,0;CIEND95=0,0;MATEID=217985_1;EVENT=217985;SECONDARY;SU=21;PE=0;SR=21;ALG=PROD;AF=0.0001189;NSAMP=2;MSQ=289.27;AN=16820;AC=2;NS=8431;AC_Hom=0;AC_Het=2;AC_Hemi=0;MAF=0.00011861;HWE=1;NFAM=2
7	1071190	217986_1	N	N[7:1071495[	150303	LOW	SVTYPE=BND;POS=1071190;STRANDS=+-:8;IMPRECISE;CIPOS=-30,300;CIEND=-256,30;CIPOS95=-30,126;CIEND95=-81,30;MATEID=217986_2;EVENT=217986;SU=8;PE=8;SR=0;ALG=PROD;AF=0.1728;NSAMP=2909;MSQ=51.19;AN=16834;AC=2909;NS=8438;AC_Hom=0;AC_Het=2913;AC_Hemi=0;MAF=0.172612;HWE=0;NFAM=2665
7	1071495	217986_2	N	]7:1071190]N	150303	LOW	SVTYPE=BND;POS=1071190;STRANDS=+-:8;IMPRECISE;CIPOS=-256,30;CIEND=-30,300;CIPOS95=-81,30;CIEND95=-30,126;MATEID=217986_1;EVENT=217986;SECONDARY;SU=8;PE=8;SR=0;ALG=PROD;AF=0.1728;NSAMP=2909;MSQ=51.19;AN=16834;AC=2909;NS=8438;AC_Hom=0;AC_Het=2913;AC_Hemi=0;MAF=0.172612;HWE=0;NFAM=2665
7	1076324	217987	N	<DEL>	624785	PASS	SVTYPE=DEL;POS=1076324;SVLEN=-3508;END=1079832;STRANDS=+-:25312;CIPOS=0,0;CIEND=0,0;CIPOS95=0,0;CIEND95=0,0;SU=25312;PE=13219;SR=12093;ALG=PROD;AF=0.08382;NSAMP=1325;MSQ=470.5;AN=16834;AC=1411;NS=8438;AC_Hom=172;AC_Het=1242;AC_Hemi=0;MAF=0.0837876;HWE=0.000283746;NFAM=1079
7	1076393	66603_1	N	]17:45262294]N	20.89	LOW	SVTYPE=BND;POS=1076393;STRANDS=-+:4;IMPRECISE;CIPOS=-444,10;CIEND=-10,457;CIPOS95=-180,1;CIEND95=-1,150;MATEID=66603_2;EVENT=66603;SU=4;PE=4;SR=0;ALG=PROD;AF=5.94e-05;NSAMP=1;MSQ=20.89;AN=16834;AC=1;NS=8438;AC_Hom=0;AC_Het=1;AC_Hemi=0;MAF=5.92557e-05;HWE=1;NFAM=1
7	1099254	283415_1	N	]7:1099582]N	4953.88	LOW	SVTYPE=BND;POS=1099254;STRANDS=-+:12;CIPOS=-26,28;CIEND=-20,24;CIPOS95=0,0;CIEND95=0,0;MATEID=283415_2;EVENT=283415;SU=12;PE=2;SR=10;ALG=PROD;AF=0.01669;NSAMP=281;MSQ=15.61;AN=16834;AC=281;NS=8438;AC_Hom=0;AC_Het=282;AC_Hemi=0;MAF=0.0167101;HWE=0.177912;NFAM=269
7	1099317	217988_1	N	N[7:1099678[	556.67	LOW	SVTYPE=BND;POS=1099317;STRANDS=+-:14;IMPRECISE;CIPOS=-29,28;CIEND=-22,20;CIPOS95=0,0;CIEND95=-2,2;MATEID=217988_2;EVENT=217988;SU=14;PE=10;SR=4;ALG=PROD;AF=0.001188;NSAMP=20;MSQ=25.79;AN=16834;AC=20;NS=8438;AC_Hom=0;AC_Het=21;AC_Hemi=0;MAF=0.00124437;HWE=1;NFAM=20
7	1099578	217989_1	N	N[7:1099670[	3331.6	LOW	SVTYPE=BND;POS=1099578;STRANDS=+-:32;CIPOS=-9,8;CIEND=-9,8;CIPOS95=0,0;CIEND95=0,0;MATEID=217989_2;EVENT=217989;SU=32;PE=0;SR=32;ALG=PROD;AF=0.008199;NSAMP=138;MSQ=22.66;AN=16832;AC=138;NS=8437;AC_Hom=0;AC_Het=138;AC_Hemi=0;MAF=0.00817826;HWE=1;NFAM=138
7	1099582	283415_2	N	N[7:1099254[	4953.88	LOW	SVTYPE=BND;POS=1099254;STRANDS=-+:12;CIPOS=-20,24;CIEND=-26,28;CIPOS95=0,0;CIEND95=0,0;MATEID=283415_1;EVENT=283415;SECONDARY;SU=12;PE=2;SR=10;ALG=PROD;AF=0.01669;NSAMP=281;MSQ=15.61;AN=16834;AC=281;NS=8438;AC_Hom=0;AC_Het=282;AC_Hemi=0;MAF=0.0167101;HWE=0.177912;NFAM=269
7	1099670	217989_2	N	]7:1099578]N	3331.6	LOW	SVTYPE=BND;POS=1099578;STRANDS=+-:32;CIPOS=-9,8;CIEND=-9,8;CIPOS95=0,0;CIEND95=0,0;MATEID=217989_1;EVENT=217989;SECONDARY;SU=32;PE=0;SR=32;ALG=PROD;AF=0.008199;NSAMP=138;MSQ=22.66;AN=16832;AC=138;NS=8437;AC_Hom=0;AC_Het=138;AC_Hemi=0;MAF=0.00817826;HWE=1;NFAM=138
7	1099678	217988_2	N	]7:1099317]N	556.67	LOW	SVTYPE=BND;POS=1099317;STRANDS=+-:14;IMPRECISE;CIPOS=-22,20;CIEND=-29,28;CIPOS95=-2,2;CIEND95=0,0;MATEID=217988_1;EVENT=217988;SECONDARY;SU=14;PE=10;SR=4;ALG=PROD;AF=0.001188;NSAMP=20;MSQ=25.79;AN=16834;AC=20;NS=8438;AC_Hom=0;AC_Het=21;AC_Hemi=0;MAF=0.00124437;HWE=1;NFAM=20
7	1109007	283416_1	N	]7:149894951]N	1495.48	LOW	SVTYPE=BND;POS=1109007;STRANDS=-+:4;CIPOS=-9,8;CIEND=-9,8;CIPOS95=0,0;CIEND95=0,0;MATEID=283416_2;EVENT=283416;SU=4;PE=0;SR=4;ALG=PROD;AF=0.007663;NSAMP=106;MSQ=13.63;AN=16834;AC=129;NS=8438;AC_Hom=46;AC_Het=83;AC_Hemi=0;MAF=0.00764399;HWE=2.9265e-34;NFAM=106
7	1110150	217991_1	N	N[7:1110352[	458.11	LOW	SVTYPE=BND;POS=1110150;STRANDS=+-:6;CIPOS=-6,5;CIEND=-6,5;CIPOS95=0,0;CIEND95=0,0;MATEID=217991_2;EVENT=217991;SU=6;PE=0;SR=6;ALG=PROD;AF=0.0008317;NSAMP=14;MSQ=31.29;RETAINED;AN=16834;AC=14;NS=8438;AC_Hom=0;AC_Het=14;AC_Hemi=0;MAF=0.00082958;HWE=1;NFAM=14
7	1110255	217993_1	N	N[7:1110490[	7083.58	LOW	SVTYPE=BND;POS=1110255;STRANDS=+-:4;CIPOS=-9,8;CIEND=-9,8;CIPOS95=0,0;CIEND95=0,0;MATEID=217993_2;EVENT=217993;SU=4;PE=0;SR=4;ALG=PROD;AF=0.006059;NSAMP=102;MSQ=69.04;RETAINED;AN=16834;AC=102;NS=8438;AC_Hom=0;AC_Het=102;AC_Hemi=0;MAF=0.00604409;HWE=1;NFAM=102
7	1110352	217991_2	N	]7:1110150]N	458.11	LOW	SVTYPE=BND;POS=1110150;STRANDS=+-:6;CIPOS=-6,5;CIEND=-6,5;CIPOS95=0,0;CIEND95=0,0;MATEID=217991_1;EVENT=217991;SECONDARY;SU=6;PE=0;SR=6;ALG=PROD;AF=0.0008317;NSAMP=14;MSQ=31.29;RETAINED;AN=16834;AC=14;NS=8438;AC_Hom=0;AC_Het=14;AC_Hemi=0;MAF=0.00082958;HWE=1;NFAM=14
7	1110410	217995_1	N	N[7:1110570[	58484.9	LOW	SVTYPE=BND;POS=1110410;STRANDS=+-:2320;CIPOS=0,0;CIEND=0,0;CIPOS95=0,0;CIEND95=0,0;MATEID=217995_2;EVENT=217995;SU=2320;PE=61;SR=2259;ALG=PROD;AF=0.01568;NSAMP=261;MSQ=224.07;AN=16834;AC=264;NS=8438;AC_Hom=6;AC_Het=258;AC_Hemi=0;MAF=0.0156435;HWE=0.462722;NFAM=261
7	1110490	217993_2	N	]7:1110255]N	7083.58	LOW	SVTYPE=BND;POS=1110255;STRANDS=+-:4;CIPOS=-9,8;CIEND=-9,8;CIPOS95=0,0;CIEND95=0,0;MATEID=217993_1;EVENT=217993;SECONDARY;SU=4;PE=0;SR=4;ALG=PROD;AF=0.006059;NSAMP=102;MSQ=69.04;RETAINED;AN=16834;AC=102;NS=8438;AC_Hom=0;AC_Het=102;AC_Hemi=0;MAF=0.00604409;HWE=1;NFAM=102
7	1110570	217995_2	N	]7:1110410]N	58484.9	LOW	SVTYPE=BND;POS=1110410;STRANDS=+-:2320;CIPOS=0,0;CIEND=0,0;CIPOS95=0,0;CIEND95=0,0;MATEID=217995_1;EVENT=217995;SECONDARY;SU=2320;PE=61;SR=2259;ALG=PROD;AF=0.01568;NSAMP=261;MSQ=224.07;AN=16834;AC=264;NS=8438;AC_Hom=6;AC_Het=258;AC_Hemi=0;MAF=0.0156435;HWE=0.462722;NFAM=261
7	1147510	217996_1	N	N[7:1147987[	19509.7	LOW	SVTYPE=BND;POS=1147510;STRANDS=+-:121;IMPRECISE;CIPOS=-135,437;CIEND=-566,78;CIPOS95=-91,91;CIEND95=-132,78;MATEID=217996_2;EVENT=217996;SU=121;PE=120;SR=1;ALG=SUM;AF=0.03036;NSAMP=511;MSQ=37.5;RETAINED;AN=16834;AC=511;NS=8438;AC_Hom=0;AC_Het=511;AC_Hemi=0;MAF=0.0302797;HWE=0.000606623;NFAM=495
7	1147987	217996_2	N	]7:1147510]N	19509.7	LOW	SVTYPE=BND;POS=1147510;STRANDS=+-:121;IMPRECISE;CIPOS=-566,78;CIEND=-135,437;CIPOS95=-132,78;CIEND95=-91,91;MATEID=217996_1;EVENT=217996;SECONDARY;SU=121;PE=120;SR=1;ALG=SUM;AF=0.03036;NSAMP=511;MSQ=37.5;RETAINED;AN=16834;AC=511;NS=8438;AC_Hom=0;AC_Het=511;AC_Hemi=0;MAF=0.0302797;HWE=0.000606623;NFAM=495
7	1151088	56778_2	N	]5:81809051]N	50.78	LOW	SVTYPE=BND;POS=1151088;STRANDS=+-:6;IMPRECISE;CIPOS=-354,10;CIEND=-10,438;CIPOS95=-140,0;CIEND95=0,155;MATEID=56778_1;EVENT=56778;SECONDARY;SU=6;PE=6;SR=0;ALG=PROD;AF=5.94e-05;NSAMP=1;MSQ=50.78;AN=16834;AC=1;NS=8438;AC_Hom=0;AC_Het=1;AC_Hemi=0;MAF=5.92557e-05;HWE=1;NFAM=1
7	1152341	217999_1	N	N[7:1166892[	218.35	LOW	SVTYPE=BND;POS=1152341;STRANDS=+-:16;CIPOS=-10,10;CIEND=-10,10;CIPOS95=0,0;CIEND95=0,0;MATEID=217999_2;EVENT=217999;SU=16;PE=5;SR=11;ALG=PROD;AF=5.94e-05;NSAMP=1;MSQ=218.35;AN=16834;AC=1;NS=8438;AC_Hom=0;AC_Het=1;AC_Hemi=0;MAF=5.92557e-05;HWE=1;NFAM=1
7	1153471	218000_1	N	N[7:1153742[	360.39	LOW	SVTYPE=BND;POS=1153471;STRANDS=+-:6;CIPOS=-6,5;CIEND=-6,5;CIPOS95=0,0;CIEND95=0,0;MATEID=218000_2;EVENT=218000;SU=6;PE=0;SR=6;ALG=PROD;AF=0.0001188;NSAMP=2;MSQ=179.72;AN=16834;AC=2;NS=8438;AC_Hom=0;AC_Het=2;AC_Hemi=0;MAF=0.000118511;HWE=1;NFAM=2
7	1153742	218000_2	N	]7:1153471]N	360.39	LOW	SVTYPE=BND;POS=1153471;STRANDS=+-:6;CIPOS=-6,5;CIEND=-6,5;CIPOS95=0,0;CIEND95=0,0;MATEID=218000_1;EVENT=218000;SECONDARY;SU=6;PE=0;SR=6;ALG=PROD;AF=0.0001188;NSAMP=2;MSQ=179.72;AN=16834;AC=2;NS=8438;AC_Hom=0;AC_Het=2;AC_Hemi=0;MAF=0.000118511;HWE=1;NFAM=2
7	1155198	218007	N	<DEL>	543334	PASS	SVTYPE=DEL;POS=1155198;SVLEN=-281;END=1155479;STRANDS=+-:204;IMPRECISE;CIPOS=-35,182;CIEND=-22,44;CIPOS95=-4,4;CIEND95=-2,2;SU=204;PE=204;SR=0;ALG=PROD;AF=0.18;NSAMP=2761;MSQ=196.16;RETAINED;AN=16834;AC=3030;NS=8438;AC_Hom=542;AC_Het=2500;AC_Hemi=0;MAF=0.180256;HWE=0.853855;NFAM=2394
7	1155250	283419	N	<DUP>	178.58	PASS	SVTYPE=DUP;POS=1155250;SVLEN=2150;END=1157400;STRANDS=-+:17;IMPRECISE;CIPOS=-132,10;CIEND=-10,163;CIPOS95=-34,3;CIEND95=-3,27;SU=17;PE=17;SR=0;ALG=PROD;AF=0.0001782;NSAMP=3;MSQ=52.19;AN=16834;AC=3;NS=8438;AC_Hom=0;AC_Het=3;AC_Hemi=0;MAF=0.000177767;HWE=1;NFAM=3
7	1155278	283417_1	N	]7:1155924]N	130381	LOW	SVTYPE=BND;POS=1155278;STRANDS=-+:765;IMPRECISE;CIPOS=-527,239;CIEND=-189,702;CIPOS95=-111,111;CIEND95=-189,190;MATEID=283417_2;EVENT=283417;SU=765;PE=765;SR=0;ALG=SUM;AF=0.2712;NSAMP=4401;MSQ=29.16;RETAINED;AN=16834;AC=4566;NS=8438;AC_Hom=332;AC_Het=4246;AC_Hemi=0;MAF=0.271273;HWE=0;NFAM=3951
7	1155924	283417_2	N	N[7:1155278[	130381	LOW	SVTYPE=BND;POS=1155278;STRANDS=-+:765;IMPRECISE;CIPOS=-189,702;CIEND=-527,239;CIPOS95=-189,190;CIEND95=-111,111;MATEID=283417_1;EVENT=283417;SECONDARY;SU=765;PE=765;SR=0;ALG=SUM;AF=0.2712;NSAMP=4401;MSQ=29.16;RETAINED;AN=16834;AC=4566;NS=8438;AC_Hom=332;AC_Het=4246;AC_Hemi=0;MAF=0.271273;HWE=0;NFAM=3951
7	1156111	218009_1	N	N[7:1156841[	2492.24	LOW	SVTYPE=BND;POS=1156111;STRANDS=+-:21;IMPRECISE;CIPOS=-50,158;CIEND=-162,50;CIPOS95=-20,20;CIEND95=-34,34;MATEID=218009_2;EVENT=218009;SU=21;PE=21;SR=0;ALG=PROD;AF=0.006713;NSAMP=111;MSQ=21.02;AN=16834;AC=113;NS=8438;AC_Hom=4;AC_Het=110;AC_Hemi=0;MAF=0.00675516;HWE=0.0556145;NFAM=110
7	1156841	218009_2	N	]7:1156111]N	2492.24	LOW	SVTYPE=BND;POS=1156111;STRANDS=+-:21;IMPRECISE;CIPOS=-162,50;CIEND=-50,158;CIPOS95=-34,34;CIEND95=-20,20;MATEID=218009_1;EVENT=218009;SECONDARY;SU=21;PE=21;SR=0;ALG=PROD;AF=0.006713;NSAMP=111;MSQ=21.02;AN=16834;AC=113;NS=8438;AC_Hom=4;AC_Het=110;AC_Hemi=0;MAF=0.00675516;HWE=0.0556145;NFAM=110
7	1162244	218011	N	<DEL>	494.45	PASS	SVTYPE=DEL;POS=1162244;SVLEN=-2498;END=1164742;STRANDS=+-:20;CIPOS=-6,10;CIEND=-6,10;CIPOS95=0,0;CIEND95=0,0;SU=20;PE=15;SR=5;ALG=PROD;AF=5.94e-05;NSAMP=1;MSQ=494.45;AN=16834;AC=1;NS=8438;AC_Hom=0;AC_Het=1;AC_Hemi=0;MAF=5.92557e-05;HWE=1;NFAM=1
7	1166892	217999_2	N	]7:1152341]N	218.35	LOW	SVTYPE=BND;POS=1152341;STRANDS=+-:16;CIPOS=-10,10;CIEND=-10,10;CIPOS95=0,0;CIEND95=0,0;MATEID=217999_1;EVENT=217999;SECONDARY;SU=16;PE=5;SR=11;ALG=PROD;AF=5.94e-05;NSAMP=1;MSQ=218.35;AN=16834;AC=1;NS=8438;AC_Hom=0;AC_Het=1;AC_Hemi=0;MAF=5.92557e-05;HWE=1;NFAM=1
7	1167025	56779_2	N	N[5:81809039[	86.6	LOW	SVTYPE=BND;POS=1167025;STRANDS=-+:7;IMPRECISE;CIPOS=-10,397;CIEND=-367,10;CIPOS95=0,139;CIEND95=-107,0;MATEID=56779_1;EVENT=56779;SECONDARY;SU=7;PE=7;SR=0;ALG=PROD;AF=5.94e-05;NSAMP=1;MSQ=86.6;AN=16834;AC=1;NS=8438;AC_Hom=0;AC_Het=1;AC_Hemi=0;MAF=5.92557e-05;HWE=1;NFAM=1
7	1167026	218012_1	N	N[7:1177823[	29.43	LOW	SVTYPE=BND;POS=1167026;STRANDS=+-:12;CIPOS=-5,3;CIEND=-4,2;CIPOS95=0,0;CIEND95=0,0;MATEID=218012_2;EVENT=218012;SU=12;PE=3;SR=9;ALG=PROD;AF=5.94e-05;NSAMP=1;MSQ=29.43;AN=16834;AC=1;NS=8438;AC_Hom=0;AC_Het=1;AC_Hemi=0;MAF=5.92557e-05;HWE=1;NFAM=1
7	1167333	218013_1	N	N[7:1168202[	24300.6	LOW	SVTYPE=BND;POS=1167333;STRANDS=+-:23;IMPRECISE;CIPOS=-73,552;CIEND=-329,110;CIPOS95=-73,327;CIEND95=-148,110;MATEID=218013_2;EVENT=218013;SU=23;PE=23;SR=0;ALG=SUM;AF=0.0474;NSAMP=795;MSQ=29.76;RETAINED;AN=16834;AC=798;NS=8438;AC_Hom=6;AC_Het=792;AC_Hemi=0;MAF=0.0472861;HWE=8.80125e-06;NFAM=770
7	1167359	283420_1	N	]7:1168230]N	48836.1	LOW	SVTYPE=BND;POS=1167359;STRANDS=-+:4;IMPRECISE;CIPOS=-277,10;CIEND=-10,398;CIPOS95=-153,1;CIEND95=-1,144;MATEID=283420_2;EVENT=283420;SU=4;PE=4;SR=0;ALG=PROD;AF=0.1645;NSAMP=2571;MSQ=17.6;AN=16830;AC=2768;NS=8436;AC_Hom=396;AC_Het=2379;AC_Hemi=0;MAF=0.164474;HWE=0.0173953;NFAM=2314
7	1167591	218018	N	<DEL>	600942	PASS	SVTYPE=DEL;POS=1167591;SVLEN=-1166;END=1168757;STRANDS=+-:93;IMPRECISE;CIPOS=-50,301;CIEND=-58,319;CIPOS95=-50,90;CIEND95=-58,264;SU=93;PE=93;SR=0;ALG=SUM;AF=0.3336;NSAMP=4355;MSQ=137.36;RETAINED;AN=16722;AC=5578;NS=8382;AC_Hom=2454;AC_Het=3140;AC_Hemi=0;MAF=0.333691;HWE=0;NFAM=3878
7	1168202	218013_2	N	]7:1167333]N	24300.6	LOW	SVTYPE=BND;POS=1167333;STRANDS=+-:23;IMPRECISE;CIPOS=-329,110;CIEND=-73,552;CIPOS95=-148,110;CIEND95=-73,327;MATEID=218013_1;EVENT=218013;SECONDARY;SU=23;PE=23;SR=0;ALG=SUM;AF=0.0474;NSAMP=795;MSQ=29.76;RETAINED;AN=16834;AC=798;NS=8438;AC_Hom=6;AC_Het=792;AC_Hemi=0;MAF=0.0472861;HWE=8.80125e-06;NFAM=770
7	1168230	283420_2	N	N[7:1167359[	48836.1	LOW	SVTYPE=BND;POS=1167359;STRANDS=-+:4;IMPRECISE;CIPOS=-10,398;CIEND=-277,10;CIPOS95=-1,144;CIEND95=-153,1;MATEID=283420_1;EVENT=283420;SECONDARY;SU=4;PE=4;SR=0;ALG=PROD;AF=0.1645;NSAMP=2571;MSQ=17.6;AN=16830;AC=2768;NS=8436;AC_Hom=396;AC_Het=2379;AC_Hemi=0;MAF=0.164474;HWE=0.0173953;NFAM=2314
7	1168654	218023_1	N	N[7:1169026[	32585.4	LOW	SVTYPE=BND;POS=1168654;STRANDS=+-:11;IMPRECISE;CIPOS=-50,358;CIEND=-157,50;CIPOS95=-50,77;CIEND95=-32,32;MATEID=218023_2;EVENT=218023;SU=11;PE=11;SR=0;ALG=PROD;AF=0.07114;NSAMP=1190;MSQ=26.61;RETAINED;AN=16812;AC=1196;NS=8427;AC_Hom=12;AC_Het=1185;AC_Hemi=0;MAF=0.0710217;HWE=5.90136e-13;NFAM=1129
7	1169026	218023_2	N	]7:1168654]N	32585.4	LOW	SVTYPE=BND;POS=1168654;STRANDS=+-:11;IMPRECISE;CIPOS=-157,50;CIEND=-50,358;CIPOS95=-32,32;CIEND95=-50,77;MATEID=218023_1;EVENT=218023;SECONDARY;SU=11;PE=11;SR=0;ALG=PROD;AF=0.07114;NSAMP=1190;MSQ=26.61;RETAINED;AN=16812;AC=1196;NS=8427;AC_Hom=12;AC_Het=1185;AC_Hemi=0;MAF=0.0710217;HWE=5.90136e-13;NFAM=1129
7	1175423	218024_1	N	N[7:1175491[	884.16	LOW	SVTYPE=BND;POS=1175423;STRANDS=+-:13;CIPOS=-10,10;CIEND=-10,10;CIPOS95=0,0;CIEND95=0,0;MATEID=218024_2;EVENT=218024;SU=13;PE=0;SR=13;ALG=PROD;AF=0.00208;NSAMP=35;MSQ=20.81;AN=16828;AC=35;NS=8435;AC_Hom=0;AC_Het=35;AC_Hemi=0;MAF=0.00207469;HWE=1;NFAM=35
7	1175491	218024_2	N	]7:1175423]N	884.16	LOW	SVTYPE=BND;POS=1175423;STRANDS=+-:13;CIPOS=-10,10;CIEND=-10,10;CIPOS95=0,0;CIEND95=0,0;MATEID=218024_1;EVENT=218024;SECONDARY;SU=13;PE=0;SR=13;ALG=PROD;AF=0.00208;NSAMP=35;MSQ=20.81;AN=16828;AC=35;NS=8435;AC_Hom=0;AC_Het=35;AC_Hemi=0;MAF=0.00207469;HWE=1;NFAM=35
7	1177823	218012_2	N	]7:1167026]N	29.43	LOW	SVTYPE=BND;POS=1167026;STRANDS=+-:12;CIPOS=-4,2;CIEND=-5,3;CIPOS95=0,0;CIEND95=0,0;MATEID=218012_1;EVENT=218012;SECONDARY;SU=12;PE=3;SR=9;ALG=PROD;AF=5.94e-05;NSAMP=1;MSQ=29.43;AN=16834;AC=1;NS=8438;AC_Hom=0;AC_Het=1;AC_Hemi=0;MAF=5.92557e-05;HWE=1;NFAM=1
7	1177903	56780_2	N	N[5:81809039[	89.48	LOW	SVTYPE=BND;POS=1177903;STRANDS=-+:13;CIPOS=-3,3;CIEND=-4,3;CIPOS95=0,0;CIEND95=0,0;MATEID=56780_1;EVENT=56780;SECONDARY;SU=13;PE=5;SR=8;ALG=PROD;AF=5.94e-05;NSAMP=1;MSQ=89.48;AN=16834;AC=1;NS=8438;AC_Hom=0;AC_Het=1;AC_Hemi=0;MAF=5.92557e-05;HWE=1;NFAM=1
7	1178488	218025	N	<DEL>	1014.99	PASS	SVTYPE=DEL;POS=1178488;SVLEN=-10025;END=1188513;STRANDS=+-:14;IMPRECISE;CIPOS=-28,393;CIEND=-201,30;CIPOS95=-28,104;CIEND95=-71,30;SU=14;PE=14;SR=0;ALG=PROD;AF=0.000297;NSAMP=5;MSQ=203;AN=16834;AC=5;NS=8438;AC_Hom=0;AC_Het=5;AC_Hemi=0;MAF=0.000296279;HWE=1;NFAM=5
7	1184569	218026_1	N	N[7:1184889[	491.53	PASS	SVTYPE=BND;POS=1184569;STRANDS=+-:12;CIPOS=-10,10;CIEND=-10,10;CIPOS95=0,0;CIEND95=0,0;MATEID=218026_2;EVENT=218026;SU=12;PE=0;SR=12;ALG=PROD;AF=5.94e-05;NSAMP=1;MSQ=491.51;AN=16834;AC=1;NS=8438;AC_Hom=0;AC_Het=1;AC_Hemi=0;MAF=5.92557e-05;HWE=1;NFAM=1
7	1184889	218026_2	N	]7:1184569]N	491.53	PASS	SVTYPE=BND;POS=1184569;STRANDS=+-:12;CIPOS=-10,10;CIEND=-10,10;CIPOS95=0,0;CIEND95=0,0;MATEID=218026_1;EVENT=218026;SECONDARY;SU=12;PE=0;SR=12;ALG=PROD;AF=5.94e-05;NSAMP=1;MSQ=491.51;AN=16834;AC=1;NS=8438;AC_Hom=0;AC_Het=1;AC_Hemi=0;MAF=5.92557e-05;HWE=1;NFAM=1
7	1185072	34641_2	N	[2:38858831[N	24498.5	LOW	SVTYPE=BND;POS=1185072;STRANDS=--:4;IMPRECISE;CIPOS=-6,9;CIEND=-10,9;CIPOS95=-1,3;CIEND95=-1,1;MATEID=34641_1;EVENT=34641;SECONDARY;SU=4;PE=2;SR=2;ALG=PROD;AF=0.03416;NSAMP=575;MSQ=42.07;AN=16834;AC=575;NS=8438;AC_Hom=0;AC_Het=577;AC_Hemi=0;MAF=0.0341906;HWE=8.39197e-05;NFAM=499
7	1185073	65746_1	N	]14:73795154]N	1727.7	LOW	SVTYPE=BND;POS=1185073;STRANDS=-+:5;IMPRECISE;CIPOS=-9,6;CIEND=-5,10;CIPOS95=-1,1;CIEND95=-1,5;MATEID=65746_2;EVENT=65746;SU=5;PE=3;SR=2;ALG=PROD;AF=0.004752;NSAMP=80;MSQ=19.9;AN=16834;AC=80;NS=8438;AC_Hom=0;AC_Het=80;AC_Hemi=0;MAF=0.00474046;HWE=1;NFAM=80
7	1185074	65767_1	N	]14:81719240]N	11053.8	LOW	SVTYPE=BND;POS=1185074;STRANDS=-+:20;IMPRECISE;CIPOS=-50,45;CIEND=-77,44;CIPOS95=-1,1;CIEND95=-48,44;MATEID=65767_2;EVENT=65767;SU=20;PE=13;SR=7;ALG=SUM;AF=0.01099;NSAMP=185;MSQ=58.99;AN=16834;AC=185;NS=8438;AC_Hom=0;AC_Het=185;AC_Hemi=0;MAF=0.0109623;HWE=0.62811;NFAM=181
7	1185074	8884_2	N	]1:223038392]N	71164.7	LOW	SVTYPE=BND;POS=1185074;STRANDS=+-:81;IMPRECISE;CIPOS=-50,50;CIEND=-124,49;CIPOS95=-2,2;CIEND95=-72,49;MATEID=8884_1;EVENT=8884;SECONDARY;SU=81;PE=68;SR=13;ALG=SUM;AF=0.06808;NSAMP=1145;MSQ=61.83;RETAINED;AN=16834;AC=1146;NS=8438;AC_Hom=2;AC_Het=1146;AC_Hemi=0;MAF=0.0680256;HWE=4.6365e-17;NFAM=960
7	1185075	64336_1	N	]10:127420379]N	5622.76	LOW	SVTYPE=BND;POS=1185075;STRANDS=-+:4;IMPRECISE;CIPOS=-10,8;CIEND=-10,9;CIPOS95=-1,0;CIEND95=-1,1;MATEID=64336_2;EVENT=64336;SU=4;PE=2;SR=2;ALG=PROD;AF=0.01248;NSAMP=207;MSQ=26.11;AN=16832;AC=210;NS=8437;AC_Hom=6;AC_Het=204;AC_Hemi=0;MAF=0.0124452;HWE=0.14098;NFAM=204
7	1185075	67499_1	N	]20:43305486]N	107543	LOW	SVTYPE=BND;POS=1185075;STRANDS=-+:300;CIPOS=-7,6;CIEND=-1,9;CIPOS95=0,0;CIEND95=0,0;MATEID=67499_2;EVENT=67499;SU=300;PE=202;SR=98;ALG=PROD;AF=0.07331;NSAMP=1180;MSQ=90.63;AN=16818;AC=1233;NS=8430;AC_Hom=108;AC_Het=1130;AC_Hemi=0;MAF=0.0734282;HWE=0.173165;NFAM=1077
7	1185078	218027_1	N	N[7:1187654[	6.53044e+06	PASS	SVTYPE=BND;POS=1185078;STRANDS=+-:231221;CIPOS=0,0;CIEND=0,0;CIPOS95=0,0;CIEND95=0,0;MATEID=218027_2;EVENT=218027;SU=231221;PE=128339;SR=102882;ALG=PROD;AF=0.6896;NSAMP=7521;MSQ=865.84;AN=16834;AC=11609;NS=8438;AC_Hom=8198;AC_Het=3442;AC_Hemi=0;MAF=0.310263;HWE=1.91029e-05;NFAM=6625
7	1187654	218027_2	N	]7:1185078]N	6.53044e+06	PASS	SVTYPE=BND;POS=1185078;STRANDS=+-:231221;CIPOS=0,0;CIEND=0,0;CIPOS95=0,0;CIEND95=0,0;MATEID=218027_1;EVENT=218027;SECONDARY;SU=231221;PE=128339;SR=102882;ALG=PROD;AF=0.6896;NSAMP=7521;MSQ=865.84;AN=16834;AC=11609;NS=8438;AC_Hom=8198;AC_Het=3442;AC_Hemi=0;MAF=0.310263;HWE=1.91029e-05;NFAM=6625
7	1187704	43856_2	N	N]3:47711929]	323.12	LOW	SVTYPE=BND;POS=1187704;STRANDS=++:40;CIPOS=-25,25;CIEND=-30,30;CIPOS95=0,0;CIEND95=0,0;MATEID=43856_1;EVENT=43856;SECONDARY;SU=40;PE=11;SR=29;ALG=PROD;AF=0.0001782;NSAMP=3;MSQ=107.7;AN=16834;AC=3;NS=8438;AC_Hom=0;AC_Het=3;AC_Hemi=0;MAF=0.000177767;HWE=1;NFAM=2
7	1191290	218028_1	N	N[7:1191738[	9992.72	PASS	SVTYPE=BND;POS=1191290;STRANDS=+-:374;CIPOS=-2,2;CIEND=-3,2;CIPOS95=0,0;CIEND95=0,0;MATEID=218028_2;EVENT=218028;SU=374;PE=198;SR=176;ALG=PROD;AF=0.001366;NSAMP=23;MSQ=434.47;AN=16834;AC=23;NS=8438;AC_Hom=0;AC_Het=23;AC_Hemi=0;MAF=0.00136288;HWE=1;NFAM=23
7	1191738	218028_2	N	]7:1191290]N	9992.72	PASS	SVTYPE=BND;POS=1191290;STRANDS=+-:374;CIPOS=-3,2;CIEND=-2,2;CIPOS95=0,0;CIEND95=0,0;MATEID=218028_1;EVENT=218028;SECONDARY;SU=374;PE=198;SR=176;ALG=PROD;AF=0.001366;NSAMP=23;MSQ=434.47;AN=16834;AC=23;NS=8438;AC_Hom=0;AC_Het=23;AC_Hemi=0;MAF=0.00136288;HWE=1;NFAM=23
7	1191930	218029	N	<DEL>	3947.85	PASS	SVTYPE=DEL;POS=1191930;SVLEN=-2001;END=1193931;STRANDS=+-:167;CIPOS=-3,2;CIEND=-4,2;CIPOS95=0,0;CIEND95=0,0;SU=167;PE=96;SR=71;ALG=PROD;AF=0.0004752;NSAMP=8;MSQ=493.48;AN=16834;AC=8;NS=8438;AC_Hom=0;AC_Het=8;AC_Hemi=0;MAF=0.000474046;HWE=1;NFAM=8
7	1192235	218030	N	<DEL>	170.72	PASS	SVTYPE=DEL;POS=1192235;SVLEN=-92;END=1192327;STRANDS=+-:9;CIPOS=-29,28;CIEND=-28,28;CIPOS95=0,0;CIEND95=0,0;SU=9;PE=0;SR=9;ALG=PROD;AF=0.0001188;NSAMP=2;MSQ=85.35;AN=16834;AC=2;NS=8438;AC_Hom=0;AC_Het=2;AC_Hemi=0;MAF=0.000118511;HWE=1;NFAM=2
7	1195222	218031_1	N	N[7:1197290[	200.51	LOW	SVTYPE=BND;POS=1195222;STRANDS=+-:14;CIPOS=-10,10;CIEND=-10,10;CIPOS95=0,0;CIEND95=0,0;MATEID=218031_2;EVENT=218031;SU=14;PE=3;SR=11;ALG=PROD;AF=5.94e-05;NSAMP=1;MSQ=200.5;AN=16834;AC=1;NS=8438;AC_Hom=0;AC_Het=1;AC_Hemi=0;MAF=5.92557e-05;HWE=1;NFAM=1
7	1195868	218033_1	N	N[7:1196122[	696366	LOW	SVTYPE=BND;POS=1195868;STRANDS=+-:2948;IMPRECISE;CIPOS=-7,26;CIEND=-24,2;CIPOS95=-1,1;CIEND95=0,0;MATEID=218033_2;EVENT=218033;SU=2948;PE=2948;SR=0;ALG=PROD;AF=0.4761;NSAMP=5502;MSQ=126.17;RETAINED;AN=16566;AC=7887;NS=8304;AC_Hom=4778;AC_Het=3126;AC_Hemi=0;MAF=0.475915;HWE=0;NFAM=4926
7	1196122	218033_2	N	]7:1195868]N	696366	LOW	SVTYPE=BND;POS=1195868;STRANDS=+-:2948;IMPRECISE;CIPOS=-24,2;CIEND=-7,26;CIPOS95=0,0;CIEND95=-1,1;MATEID=218033_1;EVENT=218033;SECONDARY;SU=2948;PE=2948;SR=0;ALG=PROD;AF=0.4761;NSAMP=5502;MSQ=126.17;RETAINED;AN=16566;AC=7887;NS=8304;AC_Hom=4778;AC_Het=3126;AC_Hemi=0;MAF=0.475915;HWE=0;NFAM=4926
7	1197290	218031_2	N	]7:1195222]N	200.51	LOW	SVTYPE=BND;POS=1195222;STRANDS=+-:14;CIPOS=-10,10;CIEND=-10,10;CIPOS95=0,0;CIEND95=0,0;MATEID=218031_1;EVENT=218031;SECONDARY;SU=14;PE=3;SR=11;ALG=PROD;AF=5.94e-05;NSAMP=1;MSQ=200.5;AN=16834;AC=1;NS=8438;AC_Hom=0;AC_Het=1;AC_Hemi=0;MAF=5.92557e-05;HWE=1;NFAM=1
7	1197389	218036_1	N	N[7:1197793[	245.66	LOW	SVTYPE=BND;POS=1197389;STRANDS=+-:13;CIPOS=-10,10;CIEND=-10,10;CIPOS95=0,0;CIEND95=0,0;MATEID=218036_2;EVENT=218036;SU=13;PE=0;SR=13;ALG=PROD;AF=5.94e-05;NSAMP=1;MSQ=245.66;AN=16834;AC=1;NS=8438;AC_Hom=0;AC_Het=1;AC_Hemi=0;MAF=5.92557e-05;HWE=1;NFAM=1
7	1197793	218036_2	N	]7:1197389]N	245.66	LOW	SVTYPE=BND;POS=1197389;STRANDS=+-:13;CIPOS=-10,10;CIEND=-10,10;CIPOS95=0,0;CIEND95=0,0;MATEID=218036_1;EVENT=218036;SECONDARY;SU=13;PE=0;SR=13;ALG=PROD;AF=5.94e-05;NSAMP=1;MSQ=245.66;AN=16834;AC=1;NS=8438;AC_Hom=0;AC_Het=1;AC_Hemi=0;MAF=5.92557e-05;HWE=1;NFAM=1
7	1197895	218037_1	N	N[7:1199597[	415.78	LOW	SVTYPE=BND;POS=1197895;STRANDS=+-:34;CIPOS=-23,21;CIEND=-22,20;CIPOS95=0,0;CIEND95=0,0;MATEID=218037_2;EVENT=218037;SU=34;PE=13;SR=21;ALG=PROD;AF=0.0001188;NSAMP=2;MSQ=207.89;AN=16834;AC=2;NS=8438;AC_Hom=0;AC_Het=2;AC_Hemi=0;MAF=0.000118511;HWE=1;NFAM=1
7	1199177	218039	N	<DEL>	1.30588e+06	PASS	SVTYPE=DEL;POS=1199177;SVLEN=-211;END=1199388;STRANDS=+-:118;IMPRECISE;CIPOS=-50,227;CIEND=-195,49;CIPOS95=-50,56;CIEND95=-39,39;SU=118;PE=118;SR=0;ALG=SUM;AF=0.3751;NSAMP=6234;MSQ=208.84;RETAINED;AN=16834;AC=6315;NS=8438;AC_Hom=162;AC_Het=6169;AC_Hemi=0;MAF=0.375148;HWE=0;NFAM=5417
7	1199597	218037_2	N	]7:1197895]N	415.78	LOW	SVTYPE=BND;POS=1197895;STRANDS=+-:34;CIPOS=-22,20;CIEND=-23,21;CIPOS95=0,0;CIEND95=0,0;MATEID=218037_1;EVENT=218037;SECONDARY;SU=34;PE=13;SR=21;ALG=PROD;AF=0.0001188;NSAMP=2;MSQ=207.89;AN=16834;AC=2;NS=8438;AC_Hom=0;AC_Het=2;AC_Hemi=0;MAF=0.000118511;HWE=1;NFAM=1
7	1199813	34642_2	N	N[2:234090306[	422.62	LOW	SVTYPE=BND;POS=1199813;STRANDS=-+:32;CIPOS=-27,30;CIEND=-30,30;CIPOS95=0,0;CIEND95=0,0;MATEID=34642_1;EVENT=34642;SECONDARY;SU=32;PE=18;SR=14;ALG=PROD;AF=0.0001188;NSAMP=2;MSQ=211.31;AN=16834;AC=2;NS=8438;AC_Hom=0;AC_Het=2;AC_Hemi=0;MAF=0.000118511;HWE=1;NFAM=1
7	1208576	218040	N	<DEL>	89.86	PASS	SVTYPE=DEL;POS=1208576;SVLEN=-1667;END=1210243;STRANDS=+-:6;IMPRECISE;CIPOS=-10,373;CIEND=-197,10;CIPOS95=-2,104;CIEND95=-92,2;SU=6;PE=6;SR=0;ALG=PROD;AF=5.94e-05;NSAMP=1;MSQ=89.86;AN=16834;AC=1;NS=8438;AC_Hom=0;AC_Het=1;AC_Hemi=0;MAF=5.92557e-05;HWE=1;NFAM=1
7	1210053	64411_1	N	[11:22438794[N	46.97	LOW	SVTYPE=BND;POS=1210053;STRANDS=--:4;IMPRECISE;CIPOS=-10,10;CIEND=-10,10;CIPOS95=-3,3;CIEND95=-3,0;MATEID=64411_2;EVENT=64411;SU=4;PE=3;SR=1;ALG=PROD;AF=0.0002376;NSAMP=4;MSQ=10.2;AN=16834;AC=4;NS=8438;AC_Hom=0;AC_Het=4;AC_Hemi=0;MAF=0.000237023;HWE=1;NFAM=4
7	1210063	218041_1	N	N[7:1210165[	57574	LOW	SVTYPE=BND;POS=1210063;STRANDS=+-:641;CIPOS=-1,1;CIEND=-1,1;CIPOS95=0,0;CIEND95=0,0;MATEID=218041_2;EVENT=218041;SU=641;PE=5;SR=636;ALG=PROD;AF=0.01663;NSAMP=263;MSQ=218.21;AN=16832;AC=280;NS=8437;AC_Hom=34;AC_Het=247;AC_Hemi=0;MAF=0.0166528;HWE=1.20289e-10;NFAM=224
7	1210078	65581_1	N	]14:30295976]N	78784.2	LOW	SVTYPE=BND;POS=1210078;STRANDS=-+:250;CIPOS=-10,9;CIEND=-3,10;CIPOS95=0,0;CIEND95=0,0;MATEID=65581_2;EVENT=65581;SU=250;PE=227;SR=23;ALG=PROD;AF=0.08881;NSAMP=1489;MSQ=52.3;AN=16834;AC=1495;NS=8438;AC_Hom=12;AC_Het=1488;AC_Hemi=0;MAF=0.0888836;HWE=1.3017e-23;NFAM=1261
7	1210103	62132_2	N	N[6:28496561[	403.22	LOW	SVTYPE=BND;POS=1210103;STRANDS=-+:4;CIPOS=-49,48;CIEND=-49,48;CIPOS95=0,0;CIEND95=0,0;MATEID=62132_1;EVENT=62132;SECONDARY;SU=4;PE=0;SR=4;ALG=PROD;AF=0.001188;NSAMP=20;MSQ=17.58;AN=16834;AC=20;NS=8438;AC_Hom=0;AC_Het=20;AC_Hemi=0;MAF=0.00118511;HWE=1;NFAM=20
7	1210105	313096_1	N	N]7:29684869]	528.14	LOW	SVTYPE=BND;POS=1210105;STRANDS=++:8;CIPOS=-29,28;CIEND=-29,28;CIPOS95=0,0;CIEND95=0,0;MATEID=313096_2;EVENT=313096;SU=8;PE=0;SR=8;ALG=PROD;AF=0.001485;NSAMP=25;MSQ=19.88;AN=16834;AC=25;NS=8438;AC_Hom=0;AC_Het=25;AC_Hemi=0;MAF=0.00148139;HWE=1;NFAM=25
7	1210105	62133_2	N	N]6:111743891]	492.35	LOW	SVTYPE=BND;POS=1210105;STRANDS=++:4;IMPRECISE;CIPOS=-50,50;CIEND=-40,40;CIPOS95=-3,3;CIEND95=0,0;MATEID=62133_1;EVENT=62133;SECONDARY;SU=4;PE=3;SR=1;ALG=PROD;AF=0.001485;NSAMP=24;MSQ=18.98;AN=16834;AC=25;NS=8438;AC_Hom=2;AC_Het=23;AC_Hemi=0;MAF=0.00148139;HWE=0.017645;NFAM=24
7	1210109	65771_1	N	N]14:83067076]	3930.47	LOW	SVTYPE=BND;POS=1210109;STRANDS=++:61;IMPRECISE;CIPOS=-50,295;CIEND=-30,421;CIPOS95=-15,15;CIEND95=-30,68;MATEID=65771_2;EVENT=65771;SU=61;PE=61;SR=0;ALG=PROD;AF=0.006831;NSAMP=114;MSQ=33.21;AN=16834;AC=115;NS=8438;AC_Hom=2;AC_Het=114;AC_Hemi=0;MAF=0.00687367;HWE=0.328313;NFAM=110
7	1210110	218042_1	N	N[7:26907178[	86336.7	LOW	SVTYPE=BND;POS=1210110;STRANDS=+-:28;CIPOS=-49,48;CIEND=-49,48;CIPOS95=0,0;CIEND95=0,0;MATEID=218042_2;EVENT=218042;SU=28;PE=0;SR=28;ALG=PROD;AF=0.1259;NSAMP=2093;MSQ=40.67;AN=16834;AC=2120;NS=8438;AC_Hom=56;AC_Het=2073;AC_Hemi=0;MAF=0.126155;HWE=5.75798e-34;NFAM=1861
7	1210110	63989_1	N	N]10:97358874]	538.44	LOW	SVTYPE=BND;POS=1210110;STRANDS=++:9;IMPRECISE;CIPOS=-30,390;CIEND=-29,520;CIPOS95=-30,71;CIEND95=-29,154;MATEID=63989_2;EVENT=63989;SU=9;PE=9;SR=0;ALG=PROD;AF=0.00101;NSAMP=17;MSQ=30.26;AN=16834;AC=17;NS=8438;AC_Hom=0;AC_Het=17;AC_Hemi=0;MAF=0.00100735;HWE=1;NFAM=17
7	1210112	65580_1	N	N[14:30295848[	41356.6	LOW	SVTYPE=BND;POS=1210112;STRANDS=+-:809;IMPRECISE;CIPOS=-10,78;CIEND=-222,8;CIPOS95=0,0;CIEND95=-16,8;MATEID=65580_2;EVENT=65580;SU=809;PE=809;SR=0;ALG=PROD;AF=0.05234;NSAMP=880;MSQ=46.56;AN=16832;AC=881;NS=8437;AC_Hom=2;AC_Het=881;AC_Hemi=0;MAF=0.052329;HWE=1.64862e-09;NFAM=760
7	1210114	56781_2	N	N]5:19755568]	3585.14	LOW	SVTYPE=BND;POS=1210114;STRANDS=++:8;IMPRECISE;CIPOS=-25,30;CIEND=-30,30;CIPOS95=-3,3;CIEND95=-3,3;MATEID=56781_1;EVENT=56781;SECONDARY;SU=8;PE=7;SR=1;ALG=PROD;AF=0.008376;NSAMP=141;MSQ=23.83;AN=16834;AC=141;NS=8438;AC_Hom=0;AC_Het=141;AC_Hemi=0;MAF=0.00835506;HWE=1;NFAM=133
7	1210127	64302_1	N	[10:97358749[N	398.45	LOW	SVTYPE=BND;POS=1210127;STRANDS=--:4;IMPRECISE;CIPOS=-283,10;CIEND=-530,8;CIPOS95=-140,1;CIEND95=-176,0;MATEID=64302_2;EVENT=64302;SU=4;PE=4;SR=0;ALG=PROD;AF=0.0009505;NSAMP=16;MSQ=22.08;AN=16834;AC=16;NS=8438;AC_Hom=0;AC_Het=16;AC_Hemi=0;MAF=0.000948092;HWE=1;NFAM=16
7	1210131	65774_1	N	[14:83066940[N	602.15	LOW	SVTYPE=BND;POS=1210131;STRANDS=--:7;IMPRECISE;CIPOS=-182,50;CIEND=-511,50;CIPOS95=-63,50;CIEND95=-153,50;MATEID=65774_2;EVENT=65774;SU=7;PE=7;SR=0;ALG=PROD;AF=0.001426;NSAMP=24;MSQ=24.03;AN=16834;AC=24;NS=8438;AC_Hom=0;AC_Het=24;AC_Hemi=0;MAF=0.00142214;HWE=1;NFAM=24
7	1210165	218041_2	N	]7:1210063]N	57574	LOW	SVTYPE=BND;POS=1210063;STRANDS=+-:641;CIPOS=-1,1;CIEND=-1,1;CIPOS95=0,0;CIEND95=0,0;MATEID=218041_1;EVENT=218041;SECONDARY;SU=641;PE=5;SR=636;ALG=PROD;AF=0.01663;NSAMP=263;MSQ=218.21;AN=16832;AC=280;NS=8437;AC_Hom=34;AC_Het=247;AC_Hemi=0;MAF=0.0166528;HWE=1.20289e-10;NFAM=224
7	1211096	65356_1	N	]13:40615194]N	44.53	LOW	SVTYPE=BND;POS=1211096;STRANDS=-+:5;IMPRECISE;CIPOS=-498,50;CIEND=-50,442;CIPOS95=-171,50;CIEND95=-50,118;MATEID=65356_2;EVENT=65356;SU=5;PE=5;SR=0;ALG=PROD;AF=0.0001782;NSAMP=3;MSQ=14.46;AN=16834;AC=3;NS=8438;AC_Hom=0;AC_Het=3;AC_Hemi=0;MAF=0.000177767;HWE=1;NFAM=3
7	1211246	65355_1	N	N[13:40615202[	112.29	LOW	SVTYPE=BND;POS=1211246;STRANDS=+-:15;IMPRECISE;CIPOS=-30,476;CIEND=-172,30;CIPOS95=-30,103;CIEND95=-29,29;MATEID=65355_2;EVENT=65355;SU=15;PE=15;SR=0;ALG=PROD;AF=0.0002376;NSAMP=4;MSQ=25.8;AN=16834;AC=4;NS=8438;AC_Hom=0;AC_Het=4;AC_Hemi=0;MAF=0.000237023;HWE=1;NFAM=4
7	1222318	313097	N	<INV>	28.8	LOW	SVTYPE=INV;POS=1222318;SVLEN=592;END=1222910;STRANDS=++:4,--:1;IMPRECISE;CIPOS=-10,9;CIEND=-6,10;CIPOS95=-3,3;CIEND95=-2,3;SU=5;PE=4;SR=1;ALG=PROD;AF=0.0001188;NSAMP=2;MSQ=14.27;AN=16834;AC=2;NS=8438;AC_Hom=0;AC_Het=2;AC_Hemi=0;MAF=0.000118511;HWE=1;NFAM=2
7	1223688	218043	N	<DEL>	1834.58	PASS	SVTYPE=DEL;POS=1223688;SVLEN=-386;END=1224074;STRANDS=+-:43;IMPRECISE;CIPOS=-30,324;CIEND=-169,50;CIPOS95=-26,26;CIEND95=-38,38;SU=43;PE=43;SR=0;ALG=PROD;AF=0.0005346;NSAMP=9;MSQ=203.73;AN=16834;AC=9;NS=8438;AC_Hom=0;AC_Het=9;AC_Hemi=0;MAF=0.000533302;HWE=1;NFAM=9
7	1223778	218044	N	<DEL>	497.62	PASS	SVTYPE=DEL;POS=1223778;SVLEN=-3852;END=1227630;STRANDS=+-:18;CIPOS=-7,10;CIEND=-10,10;CIPOS95=0,0;CIEND95=0,0;SU=18;PE=13;SR=5;ALG=PROD;AF=5.94e-05;NSAMP=1;MSQ=497.58;AN=16834;AC=1;NS=8438;AC_Hom=0;AC_Het=1;AC_Hemi=0;MAF=5.92557e-05;HWE=1;NFAM=1
7	1228489	65875_1	N	N]15:42918615]	97.23	LOW	SVTYPE=BND;POS=1228489;STRANDS=++:8;IMPRECISE;CIPOS=-30,175;CIEND=-30,422;CIPOS95=-30,58;CIEND95=-30,128;MATEID=65875_2;EVENT=65875;SU=8;PE=8;SR=0;ALG=PROD;AF=0.000297;NSAMP=5;MSQ=18.04;AN=16834;AC=5;NS=8438;AC_Hom=0;AC_Het=5;AC_Hemi=0;MAF=0.000296279;HWE=1;NFAM=5
7	1232396	218045_1	N	N[7:1232711[	35.16	LOW	SVTYPE=BND;POS=1232396;STRANDS=+-:4;CIPOS=-9,8;CIEND=-9,8;CIPOS95=0,0;CIEND95=0,0;MATEID=218045_2;EVENT=218045;SU=4;PE=0;SR=4;ALG=PROD;AF=5.94e-05;NSAMP=1;MSQ=32.68;AN=16834;AC=1;NS=8438;AC_Hom=0;AC_Het=1;AC_Hemi=0;MAF=5.92557e-05;HWE=1;NFAM=1
7	1232711	218045_2	N	]7:1232396]N	35.16	LOW	SVTYPE=BND;POS=1232396;STRANDS=+-:4;CIPOS=-9,8;CIEND=-9,8;CIPOS95=0,0;CIEND95=0,0;MATEID=218045_1;EVENT=218045;SECONDARY;SU=4;PE=0;SR=4;ALG=PROD;AF=5.94e-05;NSAMP=1;MSQ=32.68;AN=16834;AC=1;NS=8438;AC_Hom=0;AC_Het=1;AC_Hemi=0;MAF=5.92557e-05;HWE=1;NFAM=1
7	1232870	218046	N	<DEL>	793.77	PASS	SVTYPE=DEL;POS=1232870;SVLEN=-10498;END=1243368;STRANDS=+-:47;IMPRECISE;CIPOS=-37,284;CIEND=-145,50;CIPOS95=-24,24;CIEND95=-13,13;SU=47;PE=47;SR=0;ALG=PROD;AF=0.0004158;NSAMP=7;MSQ=113.4;AN=16834;AC=7;NS=8438;AC_Hom=0;AC_Het=7;AC_Hemi=0;MAF=0.00041479;HWE=1;NFAM=2
7	1234466	218047	N	<DEL>	626.2	PASS	SVTYPE=DEL;POS=1234466;SVLEN=-978;END=1235444;STRANDS=+-:31;CIPOS=-23,22;CIEND=-23,21;CIPOS95=0,0;CIEND95=0,0;SU=31;PE=16;SR=15;ALG=PROD;AF=0.0001188;NSAMP=2;MSQ=313.1;AN=16834;AC=2;NS=8438;AC_Hom=0;AC_Het=2;AC_Hemi=0;MAF=0.000118511;HWE=1;NFAM=2
7	1236060	218048_1	N	N[7:1236528[	409484	LOW	SVTYPE=BND;POS=1236060;STRANDS=+-:269;IMPRECISE;CIPOS=-318,536;CIEND=-565,146;CIPOS95=-195,195;CIEND95=-240,146;MATEID=218048_2;EVENT=218048;SU=269;PE=267;SR=2;ALG=SUM;AF=0.3765;NSAMP=5980;MSQ=68.12;RETAINED;AN=16828;AC=6335;NS=8435;AC_Hom=712;AC_Het=5639;AC_Hemi=0;MAF=0.376467;HWE=0;NFAM=5320
7	1236528	218048_2	N	]7:1236060]N	409484	LOW	SVTYPE=BND;POS=1236060;STRANDS=+-:269;IMPRECISE;CIPOS=-565,146;CIEND=-318,536;CIPOS95=-240,146;CIEND95=-195,195;MATEID=218048_1;EVENT=218048;SECONDARY;SU=269;PE=267;SR=2;ALG=SUM;AF=0.3765;NSAMP=5980;MSQ=68.12;RETAINED;AN=16828;AC=6335;NS=8435;AC_Hom=712;AC_Het=5639;AC_Hemi=0;MAF=0.376467;HWE=0;NFAM=5320
7	1238428	313099_1	N	N]7:31833713]	832.92	LOW	SVTYPE=BND;POS=1238428;STRANDS=++:19;IMPRECISE;CIPOS=-30,273;CIEND=-30,240;CIPOS95=-30,43;CIEND95=-30,64;MATEID=313099_2;EVENT=313099;SU=19;PE=19;SR=0;ALG=PROD;AF=0.001426;NSAMP=24;MSQ=34.04;AN=16834;AC=24;NS=8438;AC_Hom=0;AC_Het=24;AC_Hemi=0;MAF=0.00142214;HWE=1;NFAM=24
7	1238445	68887_1	N	]X:40774267]N	2157.75	LOW	SVTYPE=BND;POS=1238445;STRANDS=-+:78;IMPRECISE;CIPOS=-50,10;CIEND=-7,49;CIPOS95=-1,1;CIEND95=-1,1;MATEID=68887_2;EVENT=68887;SU=78;PE=75;SR=3;ALG=PROD;AF=0.003386;NSAMP=57;MSQ=37.2;AN=16834;AC=57;NS=8438;AC_Hom=0;AC_Het=57;AC_Hemi=0;MAF=0.00337758;HWE=1;NFAM=54
7	1238473	313098	N	<INV>	684.36	LOW	SVTYPE=INV;POS=1238473;SVLEN=30595131;END=31833604;STRANDS=++:16,--:49;IMPRECISE;CIPOS=-92,46;CIEND=-53,10;CIPOS95=-38,38;CIEND95=-4,4;SU=65;PE=65;SR=0;ALG=PROD;AF=0.001663;NSAMP=28;MSQ=23.57;AN=16834;AC=28;NS=8438;AC_Hom=0;AC_Het=28;AC_Hemi=0;MAF=0.00165916;HWE=1;NFAM=28
7	1238473	68886_1	N	N[X:40774148[	2708.21	LOW	SVTYPE=BND;POS=1238473;STRANDS=+-:121;IMPRECISE;CIPOS=-50,199;CIEND=-420,8;CIPOS95=-6,6;CIEND95=-58,8;MATEID=68886_2;EVENT=68886;SU=121;PE=121;SR=0;ALG=PROD;AF=0.005228;NSAMP=88;MSQ=29.89;AN=16834;AC=88;NS=8438;AC_Hom=0;AC_Het=88;AC_Hemi=0;MAF=0.00521451;HWE=1;NFAM=84
7	1238883	283421_1	N	]7:1242487]N	2262.2	LOW	SVTYPE=BND;POS=1238883;STRANDS=-+:176;IMPRECISE;CIPOS=-113,40;CIEND=-11,116;CIPOS95=-3,3;CIEND95=-4,4;MATEID=283421_2;EVENT=283421;SU=176;PE=176;SR=0;ALG=PROD;AF=0.002792;NSAMP=45;MSQ=50.05;AN=16834;AC=47;NS=8438;AC_Hom=4;AC_Het=43;AC_Hemi=0;MAF=0.00278502;HWE=0.00181344;NFAM=44
7	1239127	218050_1	N	N[7:1239395[	28.97	LOW	SVTYPE=BND;POS=1239127;STRANDS=+-:4;CIPOS=-9,8;CIEND=-9,8;CIPOS95=0,0;CIEND95=0,0;MATEID=218050_2;EVENT=218050;SU=4;PE=0;SR=4;ALG=PROD;AF=0.0001782;NSAMP=3;MSQ=6.81;AN=16834;AC=3;NS=8438;AC_Hom=0;AC_Het=3;AC_Hemi=0;MAF=0.000177767;HWE=1;NFAM=3
7	1239395	218050_2	N	]7:1239127]N	28.97	LOW	SVTYPE=BND;POS=1239127;STRANDS=+-:4;CIPOS=-9,8;CIEND=-9,8;CIPOS95=0,0;CIEND95=0,0;MATEID=218050_1;EVENT=218050;SECONDARY;SU=4;PE=0;SR=4;ALG=PROD;AF=0.0001782;NSAMP=3;MSQ=6.81;AN=16834;AC=3;NS=8438;AC_Hom=0;AC_Het=3;AC_Hemi=0;MAF=0.000177767;HWE=1;NFAM=3
7	1240409	218051	N	<DEL>	347.67	PASS	SVTYPE=DEL;POS=1240409;SVLEN=-14946;END=1255355;STRANDS=+-:12;IMPRECISE;CIPOS=-10,277;CIEND=-286,10;CIPOS95=-2,48;CIEND95=-83,0;SU=12;PE=12;SR=0;ALG=PROD;AF=5.94e-05;NSAMP=1;MSQ=347.67;AN=16834;AC=1;NS=8438;AC_Hom=0;AC_Het=1;AC_Hemi=0;MAF=5.92557e-05;HWE=1;NFAM=1
7	1242049	218052	N	<DEL>	1007.93	PASS	SVTYPE=DEL;POS=1242049;SVLEN=-301;END=1242350;STRANDS=+-:9;IMPRECISE;CIPOS=-10,211;CIEND=-172,10;CIPOS95=-1,47;CIEND95=-54,2;SU=9;PE=9;SR=0;ALG=PROD;AF=0.0004158;NSAMP=7;MSQ=143.32;AN=16834;AC=7;NS=8438;AC_Hom=0;AC_Het=7;AC_Hemi=0;MAF=0.00041479;HWE=1;NFAM=7
7	1242487	283421_2	N	N[7:1238883[	2262.2	LOW	SVTYPE=BND;POS=1238883;STRANDS=-+:176;IMPRECISE;CIPOS=-11,116;CIEND=-113,40;CIPOS95=-4,4;CIEND95=-3,3;MATEID=283421_1;EVENT=283421;SECONDARY;SU=176;PE=176;SR=0;ALG=PROD;AF=0.002792;NSAMP=45;MSQ=50.05;AN=16834;AC=47;NS=8438;AC_Hom=4;AC_Het=43;AC_Hemi=0;MAF=0.00278502;HWE=0.00181344;NFAM=44
7	1242590	218053	N	<DEL>	694.52	PASS	SVTYPE=DEL;POS=1242590;SVLEN=-5037;END=1247627;STRANDS=+-:42;IMPRECISE;CIPOS=-50,200;CIEND=-163,50;CIPOS95=-12,12;CIEND95=-14,14;SU=42;PE=42;SR=0;ALG=PROD;AF=0.0005346;NSAMP=9;MSQ=77.17;AN=16834;AC=9;NS=8438;AC_Hom=0;AC_Het=9;AC_Hemi=0;MAF=0.000533302;HWE=1;NFAM=5
7	1245376	218054_1	N	N[7:1245643[	56.62	LOW	SVTYPE=BND;POS=1245376;STRANDS=+-:4;IMPRECISE;CIPOS=-9,8;CIEND=-10,8;CIPOS95=0,0;CIEND95=-1,0;MATEID=218054_2;EVENT=218054;SU=4;PE=0;SR=4;ALG=PROD;AF=0.0001188;NSAMP=2;MSQ=27.71;AN=16834;AC=2;NS=8438;AC_Hom=0;AC_Het=2;AC_Hemi=0;MAF=0.000118511;HWE=1;NFAM=2
7	1245643	218054_2	N	]7:1245376]N	56.62	LOW	SVTYPE=BND;POS=1245376;STRANDS=+-:4;IMPRECISE;CIPOS=-10,8;CIEND=-9,8;CIPOS95=-1,0;CIEND95=0,0;MATEID=218054_1;EVENT=218054;SECONDARY;SU=4;PE=0;SR=4;ALG=PROD;AF=0.0001188;NSAMP=2;MSQ=27.71;AN=16834;AC=2;NS=8438;AC_Hom=0;AC_Het=2;AC_Hemi=0;MAF=0.000118511;HWE=1;NFAM=2
7	1246750	283422	N	<DUP>	466.11	PASS	SVTYPE=DUP;POS=1246750;SVLEN=9197;END=1255947;STRANDS=-+:47;IMPRECISE;CIPOS=-172,30;CIEND=-30,229;CIPOS95=-18,18;CIEND95=-15,15;SU=47;PE=47;SR=0;ALG=PROD;AF=0.000297;NSAMP=4;MSQ=116.36;AN=16834;AC=5;NS=8438;AC_Hom=2;AC_Het=3;AC_Hemi=0;MAF=0.000296279;HWE=0.00059254;NFAM=4
7	1251707	218055_1	N	N[7:1252005[	18.37	LOW	SVTYPE=BND;POS=1251707;STRANDS=+-:4;CIPOS=-9,8;CIEND=-9,8;CIPOS95=0,0;CIEND95=0,0;MATEID=218055_2;EVENT=218055;SU=4;PE=0;SR=4;ALG=PROD;AF=5.94e-05;NSAMP=1;MSQ=17.79;AN=16834;AC=1;NS=8438;AC_Hom=0;AC_Het=1;AC_Hemi=0;MAF=5.92557e-05;HWE=1;NFAM=1
7	1252005	218055_2	N	]7:1251707]N	18.37	LOW	SVTYPE=BND;POS=1251707;STRANDS=+-:4;CIPOS=-9,8;CIEND=-9,8;CIPOS95=0,0;CIEND95=0,0;MATEID=218055_1;EVENT=218055;SECONDARY;SU=4;PE=0;SR=4;ALG=PROD;AF=5.94e-05;NSAMP=1;MSQ=17.79;AN=16834;AC=1;NS=8438;AC_Hom=0;AC_Het=1;AC_Hemi=0;MAF=5.92557e-05;HWE=1;NFAM=1
7	1256012	218056_1	N	N[7:1256449[	18500.3	LOW	SVTYPE=BND;POS=1256012;STRANDS=+-:878;IMPRECISE;CIPOS=-10,100;CIEND=-64,17;CIPOS95=-1,1;CIEND95=-1,1;MATEID=218056_2;EVENT=218056;SU=878;PE=878;SR=0;ALG=PROD;AF=0.006534;NSAMP=108;MSQ=171.29;AN=16834;AC=110;NS=8438;AC_Hom=4;AC_Het=106;AC_Hemi=0;MAF=0.00651813;HWE=0.0489219;NFAM=107
7	1256449	218056_2	N	]7:1256012]N	18500.3	LOW	SVTYPE=BND;POS=1256012;STRANDS=+-:878;IMPRECISE;CIPOS=-64,17;CIEND=-10,100;CIPOS95=-1,1;CIEND95=-1,1;MATEID=218056_1;EVENT=218056;SECONDARY;SU=878;PE=878;SR=0;ALG=PROD;AF=0.006534;NSAMP=108;MSQ=171.29;AN=16834;AC=110;NS=8438;AC_Hom=4;AC_Het=106;AC_Hemi=0;MAF=0.00651813;HWE=0.0489219;NFAM=107
7	1262457	218057	N	<DEL>	539.35	PASS	SVTYPE=DEL;POS=1262457;SVLEN=-1888;END=1264345;STRANDS=+-:13;IMPRECISE;CIPOS=-3,10;CIEND=-10,9;CIPOS95=-1,3;CIEND95=-3,1;SU=13;PE=12;SR=1;ALG=PROD;AF=5.94e-05;NSAMP=1;MSQ=539.35;AN=16834;AC=1;NS=8438;AC_Hom=0;AC_Het=1;AC_Hemi=0;MAF=5.92557e-05;HWE=1;NFAM=1
7	1264568	218058_1	N	N[7:1264712[	16700.9	LOW	SVTYPE=BND;POS=1264568;STRANDS=+-:15;IMPRECISE;CIPOS=-30,162;CIEND=-115,30;CIPOS95=-30,72;CIEND95=-40,30;MATEID=218058_2;EVENT=218058;SU=15;PE=15;SR=0;ALG=PROD;AF=0.00594;NSAMP=99;MSQ=168.56;AN=16834;AC=100;NS=8438;AC_Hom=2;AC_Het=98;AC_Hemi=0;MAF=0.00592557;HWE=0.255511;NFAM=97
7	1264712	218058_2	N	]7:1264568]N	16700.9	LOW	SVTYPE=BND;POS=1264568;STRANDS=+-:15;IMPRECISE;CIPOS=-115,30;CIEND=-30,162;CIPOS95=-40,30;CIEND95=-30,72;MATEID=218058_1;EVENT=218058;SECONDARY;SU=15;PE=15;SR=0;ALG=PROD;AF=0.00594;NSAMP=99;MSQ=168.56;AN=16834;AC=100;NS=8438;AC_Hom=2;AC_Het=98;AC_Hemi=0;MAF=0.00592557;HWE=0.255511;NFAM=97
7	1269919	65479_1	N	N[13:88997722[	56.87	LOW	SVTYPE=BND;POS=1269919;STRANDS=+-:4;CIPOS=-9,8;CIEND=-9,8;CIPOS95=0,0;CIEND95=0,0;MATEID=65479_2;EVENT=65479;SU=4;PE=0;SR=4;ALG=PROD;AF=5.947e-05;NSAMP=1;MSQ=12.23;AN=16816;AC=1;NS=8429;AC_Hom=0;AC_Het=1;AC_Hemi=0;MAF=5.9319e-05;HWE=1;NFAM=1
7	1270577	218059	N	<DEL>	1202.13	PASS	SVTYPE=DEL;POS=1270577;SVLEN=-678;END=1271255;STRANDS=+-:50;CIPOS=-22,21;CIEND=-24,22;CIPOS95=0,0;CIEND95=0,0;SU=50;PE=27;SR=23;ALG=PROD;AF=0.0001188;NSAMP=2;MSQ=601.07;AN=16834;AC=2;NS=8438;AC_Hom=0;AC_Het=2;AC_Hemi=0;MAF=0.000118511;HWE=1;NFAM=2
7	1272571	218060_1	N	N[7:1272783[	78.93	LOW	SVTYPE=BND;POS=1272571;STRANDS=+-:8;CIPOS=-29,27;CIEND=-27,29;CIPOS95=0,0;CIEND95=0,0;MATEID=218060_2;EVENT=218060;SU=8;PE=0;SR=8;ALG=PROD;AF=0.0002973;NSAMP=5;MSQ=13.77;AN=16816;AC=5;NS=8429;AC_Hom=0;AC_Het=5;AC_Hemi=0;MAF=0.000296595;HWE=1;NFAM=5
7	1272783	218060_2	N	]7:1272571]N	78.93	LOW	SVTYPE=BND;POS=1272571;STRANDS=+-:8;CIPOS=-27,29;CIEND=-29,27;CIPOS95=0,0;CIEND95=0,0;MATEID=218060_1;EVENT=218060;SECONDARY;SU=8;PE=0;SR=8;ALG=PROD;AF=0.0002973;NSAMP=5;MSQ=13.77;AN=16816;AC=5;NS=8429;AC_Hom=0;AC_Het=5;AC_Hemi=0;MAF=0.000296595;HWE=1;NFAM=5
7	1286859	283423	N	<DUP>	222.03	PASS	SVTYPE=DUP;POS=1286859;SVLEN=18078;END=1304937;STRANDS=-+:22;CIPOS=-4,2;CIEND=-4,3;CIPOS95=0,0;CIEND95=0,0;SU=22;PE=14;SR=8;ALG=PROD;AF=5.94e-05;NSAMP=1;MSQ=221.62;AN=16834;AC=1;NS=8438;AC_Hom=0;AC_Het=1;AC_Hemi=0;MAF=5.92557e-05;HWE=1;NFAM=1
7	1299464	65135_1	N	[12:33769800[N	308.34	PASS	SVTYPE=BND;POS=1299464;STRANDS=--:23;CIPOS=-10,10;CIEND=-4,2;CIPOS95=0,0;CIEND95=0,0;MATEID=65135_2;EVENT=65135;SU=23;PE=15;SR=8;ALG=PROD;AF=5.94e-05;NSAMP=1;MSQ=308.34;AN=16834;AC=1;NS=8438;AC_Hom=0;AC_Het=1;AC_Hemi=0;MAF=5.92557e-05;HWE=1;NFAM=1
7	1299724	64850_1	N	N]12:33769798]	455.24	PASS	SVTYPE=BND;POS=1299724;STRANDS=++:32;CIPOS=-3,2;CIEND=-3,2;CIPOS95=0,0;CIEND95=0,0;MATEID=64850_2;EVENT=64850;SU=32;PE=23;SR=9;ALG=PROD;AF=5.94e-05;NSAMP=1;MSQ=455.24;AN=16834;AC=1;NS=8438;AC_Hom=0;AC_Het=1;AC_Hemi=0;MAF=5.92557e-05;HWE=1;NFAM=1
7	1300800	283424	N	<DUP>	61276.3	PASS	SVTYPE=DUP;POS=1300800;SVLEN=419;END=1301219;STRANDS=-+:296;IMPRECISE;CIPOS=-87,20;CIEND=-10,141;CIPOS95=-3,3;CIEND95=-3,3;SU=296;PE=296;SR=0;ALG=PROD;AF=0.11;NSAMP=1822;MSQ=33.14;AN=16834;AC=1851;NS=8438;AC_Hom=58;AC_Het=1797;AC_Hemi=0;MAF=0.109919;HWE=2.91083e-20;NFAM=1725
7	1300856	218061_1	N	N[7:1301079[	43034.1	LOW	SVTYPE=BND;POS=1300856;STRANDS=+-:15;IMPRECISE;CIPOS=-44,363;CIEND=-164,178;CIPOS95=-44,94;CIEND95=-143,143;MATEID=218061_2;EVENT=218061;SU=15;PE=15;SR=0;ALG=SUM;AF=0.03606;NSAMP=606;MSQ=70.4;AN=16834;AC=607;NS=8438;AC_Hom=2;AC_Het=607;AC_Hemi=0;MAF=0.0360867;HWE=0.000243335;NFAM=599
7	1301079	218061_2	N	]7:1300856]N	43034.1	LOW	SVTYPE=BND;POS=1300856;STRANDS=+-:15;IMPRECISE;CIPOS=-164,178;CIEND=-44,363;CIPOS95=-143,143;CIEND95=-44,94;MATEID=218061_1;EVENT=218061;SECONDARY;SU=15;PE=15;SR=0;ALG=SUM;AF=0.03606;NSAMP=606;MSQ=70.4;AN=16834;AC=607;NS=8438;AC_Hom=2;AC_Het=607;AC_Hemi=0;MAF=0.0360867;HWE=0.000243335;NFAM=599
7	1301630	68753_1	N	N]X:3679231]	93.69	LOW	SVTYPE=BND;POS=1301630;STRANDS=++:6;CIPOS=-6,5;CIEND=-6,5;CIPOS95=0,0;CIEND95=0,0;MATEID=68753_2;EVENT=68753;SU=6;PE=0;SR=6;ALG=PROD;AF=0.0001188;NSAMP=2;MSQ=46.21;AN=16834;AC=2;NS=8438;AC_Hom=0;AC_Het=2;AC_Hemi=0;MAF=0.000118511;HWE=1;NFAM=2
7	1305707	283425_1	N	]7:1306426]N	74645.8	LOW	SVTYPE=BND;POS=1305707;STRANDS=-+:67;CIPOS=-10,6;CIEND=-4,10;CIPOS95=0,0;CIEND95=0,0;MATEID=283425_2;EVENT=283425;SU=67;PE=53;SR=14;ALG=PROD;AF=0.1803;NSAMP=3031;MSQ=23.85;AN=16834;AC=3035;NS=8438;AC_Hom=10;AC_Het=3037;AC_Hemi=0;MAF=0.180552;HWE=0;NFAM=2703
7	1306426	283425_2	N	N[7:1305707[	74645.8	LOW	SVTYPE=BND;POS=1305707;STRANDS=-+:67;CIPOS=-4,10;CIEND=-10,6;CIPOS95=0,0;CIEND95=0,0;MATEID=283425_1;EVENT=283425;SECONDARY;SU=67;PE=53;SR=14;ALG=PROD;AF=0.1803;NSAMP=3031;MSQ=23.85;AN=16834;AC=3035;NS=8438;AC_Hom=10;AC_Het=3037;AC_Hemi=0;MAF=0.180552;HWE=0;NFAM=2703
7	1309148	283426	N	<DUP>	124.78	PASS	SVTYPE=DUP;POS=1309148;SVLEN=83807;END=1392955;STRANDS=-+:6;IMPRECISE;CIPOS=-412,8;CIEND=-10,308;CIPOS95=-134,0;CIEND95=-2,68;SU=6;PE=6;SR=0;ALG=PROD;AF=5.94e-05;NSAMP=1;MSQ=121.26;AN=16834;AC=1;NS=8438;AC_Hom=0;AC_Het=1;AC_Hemi=0;MAF=5.92557e-05;HWE=1;NFAM=1
7	1309511	218062	N	<DEL>	191.62	PASS	SVTYPE=DEL;POS=1309511;SVLEN=-353;END=1309864;STRANDS=+-:9;CIPOS=-8,10;CIEND=-10,10;CIPOS95=0,0;CIEND95=0,0;SU=9;PE=5;SR=4;ALG=PROD;AF=5.94e-05;NSAMP=1;MSQ=191.61;AN=16834;AC=1;NS=8438;AC_Hom=0;AC_Het=1;AC_Hemi=0;MAF=5.92557e-05;HWE=1;NFAM=1
7	1311787	218063_1	N	N[7:1312678[	357.52	LOW	SVTYPE=BND;POS=1311787;STRANDS=+-:7;IMPRECISE;CIPOS=-10,479;CIEND=-384,10;CIPOS95=-1,166;CIEND95=-171,1;MATEID=218063_2;EVENT=218063;SU=7;PE=7;SR=0;ALG=PROD;AF=0.0008317;NSAMP=14;MSQ=23.65;AN=16834;AC=14;NS=8438;AC_Hom=0;AC_Het=14;AC_Hemi=0;MAF=0.00082958;HWE=1;NFAM=14
7	1312678	218063_2	N	]7:1311787]N	357.52	LOW	SVTYPE=BND;POS=1311787;STRANDS=+-:7;IMPRECISE;CIPOS=-384,10;CIEND=-10,479;CIPOS95=-171,1;CIEND95=-1,166;MATEID=218063_1;EVENT=218063;SECONDARY;SU=7;PE=7;SR=0;ALG=PROD;AF=0.0008317;NSAMP=14;MSQ=23.65;AN=16834;AC=14;NS=8438;AC_Hom=0;AC_Het=14;AC_Hemi=0;MAF=0.00082958;HWE=1;NFAM=14
7	1312798	218066_1	N	N[7:1313174[	293594	LOW	SVTYPE=BND;POS=1312798;STRANDS=+-:37;CIPOS=-5,10;CIEND=-9,10;CIPOS95=0,0;CIEND95=0,0;MATEID=218066_2;EVENT=218066;SU=37;PE=30;SR=7;ALG=PROD;AF=0.3682;NSAMP=5077;MSQ=57.46;RETAINED;AN=16546;AC=6093;NS=8294;AC_Hom=2036;AC_Het=4070;AC_Hemi=0;MAF=0.368097;HWE=6.2791e-07;NFAM=4439
7	1313174	218066_2	N	]7:1312798]N	293594	LOW	SVTYPE=BND;POS=1312798;STRANDS=+-:37;CIPOS=-9,10;CIEND=-5,10;CIPOS95=0,0;CIEND95=0,0;MATEID=218066_1;EVENT=218066;SECONDARY;SU=37;PE=30;SR=7;ALG=PROD;AF=0.3682;NSAMP=5077;MSQ=57.46;RETAINED;AN=16546;AC=6093;NS=8294;AC_Hom=2036;AC_Het=4070;AC_Hemi=0;MAF=0.368097;HWE=6.2791e-07;NFAM=4439
7	1316773	218070_1	N	N[7:1316836[	16462.8	LOW	SVTYPE=BND;POS=1316773;STRANDS=+-:16;CIPOS=-9,8;CIEND=-9,10;CIPOS95=0,0;CIEND95=0,0;MATEID=218070_2;EVENT=218070;SU=16;PE=0;SR=16;ALG=PROD;AF=0.04375;NSAMP=715;MSQ=21.35;RETAINED;AN=16732;AC=732;NS=8387;AC_Hom=34;AC_Het=700;AC_Hemi=0;MAF=0.0437582;HWE=0.793386;NFAM=668
7	1316836	218070_2	N	]7:1316773]N	16462.8	LOW	SVTYPE=BND;POS=1316773;STRANDS=+-:16;CIPOS=-9,10;CIEND=-9,8;CIPOS95=0,0;CIEND95=0,0;MATEID=218070_1;EVENT=218070;SECONDARY;SU=16;PE=0;SR=16;ALG=PROD;AF=0.04375;NSAMP=715;MSQ=21.35;RETAINED;AN=16732;AC=732;NS=8387;AC_Hom=34;AC_Het=700;AC_Hemi=0;MAF=0.0437582;HWE=0.793386;NFAM=668
7	1319265	218073	N	<DEL>	236.75	PASS	SVTYPE=DEL;POS=1319265;SVLEN=-2838;END=1322103;STRANDS=+-:13;IMPRECISE;CIPOS=-10,280;CIEND=-185,10;CIPOS95=-2,55;CIEND95=-45,2;SU=13;PE=13;SR=0;ALG=PROD;AF=5.94e-05;NSAMP=1;MSQ=236.64;AN=16834;AC=1;NS=8438;AC_Hom=0;AC_Het=1;AC_Hemi=0;MAF=5.92557e-05;HWE=1;NFAM=1
7	1320237	218074	N	<DEL>	1.75255e+06	PASS	SVTYPE=DEL;POS=1320237;SVLEN=-399;END=1320636;STRANDS=+-:43997;IMPRECISE;CIPOS=-260,677;CIEND=-575,290;CIPOS95=-219,219;CIEND95=-92,92;SU=43997;PE=43995;SR=2;ALG=SUM;AF=0.5168;NSAMP=7771;MSQ=225;RETAINED;AN=16834;AC=8700;NS=8438;AC_Hom=1862;AC_Het=6861;AC_Hemi=0;MAF=0.483112;HWE=0;NFAM=6809
7	1320238	283427	N	<DUP>	45498.9	PASS	SVTYPE=DUP;POS=1320238;SVLEN=433;END=1320671;STRANDS=-+:16;IMPRECISE;CIPOS=-317,50;CIEND=-50,486;CIPOS95=-73,50;CIEND95=-50,100;SU=16;PE=16;SR=0;ALG=PROD;AF=0.1072;NSAMP=1733;MSQ=24.3;AN=16802;AC=1802;NS=8422;AC_Hom=140;AC_Het=1670;AC_Hemi=0;MAF=0.107457;HWE=0.00173569;NFAM=1563
7	1325448	218080	N	<DEL>	650.5	PASS	SVTYPE=DEL;POS=1325448;SVLEN=-1417;END=1326865;STRANDS=+-:27;CIPOS=-9,10;CIEND=-3,1;CIPOS95=0,0;CIEND95=0,0;SU=27;PE=15;SR=12;ALG=PROD;AF=5.94e-05;NSAMP=1;MSQ=650.5;AN=16834;AC=1;NS=8438;AC_Hom=0;AC_Het=1;AC_Hemi=0;MAF=5.92557e-05;HWE=1;NFAM=1
7	1332374	313100_1	N	N]7:1348509]	314.54	PASS	SVTYPE=BND;POS=1332374;STRANDS=++:19;CIPOS=-3,2;CIEND=-3,2;CIPOS95=0,0;CIEND95=0,0;MATEID=313100_2;EVENT=313100;SU=19;PE=8;SR=11;ALG=PROD;AF=5.94e-05;NSAMP=1;MSQ=314.54;AN=16834;AC=1;NS=8438;AC_Hom=0;AC_Het=1;AC_Hemi=0;MAF=5.92557e-05;HWE=1;NFAM=1
7	1334351	283428_1	N	]7:1334511]N	3688.49	LOW	SVTYPE=BND;POS=1334351;STRANDS=-+:4;CIPOS=-9,8;CIEND=-9,8;CIPOS95=0,0;CIEND95=0,0;MATEID=283428_2;EVENT=283428;SU=4;PE=0;SR=4;ALG=PROD;AF=0.01794;NSAMP=301;MSQ=9.46;AN=16834;AC=302;NS=8438;AC_Hom=2;AC_Het=302;AC_Hemi=0;MAF=0.0180137;HWE=0.529059;NFAM=301
7	1334425	283430_1	N	]7:1334945]N	18219.6	LOW	SVTYPE=BND;POS=1334425;STRANDS=-+:6;IMPRECISE;CIPOS=-232,10;CIEND=-9,33;CIPOS95=-117,0;CIEND95=-3,20;MATEID=283430_2;EVENT=283430;SU=6;PE=6;SR=0;ALG=PROD;AF=0.08732;NSAMP=1096;MSQ=14.13;AN=16834;AC=1470;NS=8438;AC_Hom=752;AC_Het=725;AC_Hemi=0;MAF=0.0875207;HWE=0;NFAM=1006
7	1334426	283429_1	N	]7:1334749]N	17027.5	LOW	SVTYPE=BND;POS=1334426;STRANDS=-+:5;CIPOS=-10,10;CIEND=-10,10;CIPOS95=0,0;CIEND95=0,0;MATEID=283429_2;EVENT=283429;SU=5;PE=0;SR=5;ALG=PROD;AF=0.07801;NSAMP=1109;MSQ=13.56;AN=16832;AC=1313;NS=8437;AC_Hom=408;AC_Het=907;AC_Hemi=0;MAF=0.0779305;HWE=0;NFAM=1024
7	1334497	283432_1	N	]7:1335184]N	116231	LOW	SVTYPE=BND;POS=1334497;STRANDS=-+:8;IMPRECISE;CIPOS=-306,29;CIEND=-92,407;CIPOS95=-172,29;CIEND95=-76,76;MATEID=283432_2;EVENT=283432;SU=8;PE=8;SR=0;ALG=SUM;AF=0.2992;NSAMP=4626;MSQ=24.59;RETAINED;AN=16834;AC=5036;NS=8438;AC_Hom=822;AC_Het=4223;AC_Hemi=0;MAF=0.298945;HWE=0;NFAM=3966
7	1334511	283428_2	N	N[7:1334351[	3688.49	LOW	SVTYPE=BND;POS=1334351;STRANDS=-+:4;CIPOS=-9,8;CIEND=-9,8;CIPOS95=0,0;CIEND95=0,0;MATEID=283428_1;EVENT=283428;SECONDARY;SU=4;PE=0;SR=4;ALG=PROD;AF=0.01794;NSAMP=301;MSQ=9.46;AN=16834;AC=302;NS=8438;AC_Hom=2;AC_Het=302;AC_Hemi=0;MAF=0.0180137;HWE=0.529059;NFAM=301
7	1334749	283429_2	N	N[7:1334426[	17027.5	LOW	SVTYPE=BND;POS=1334426;STRANDS=-+:5;CIPOS=-10,10;CIEND=-10,10;CIPOS95=0,0;CIEND95=0,0;MATEID=283429_1;EVENT=283429;SECONDARY;SU=5;PE=0;SR=5;ALG=PROD;AF=0.07801;NSAMP=1109;MSQ=13.56;AN=16832;AC=1313;NS=8437;AC_Hom=408;AC_Het=907;AC_Hemi=0;MAF=0.0779305;HWE=0;NFAM=1024
7	1334941	218082_1	N	N[7:1335193[	4.39153e+06	PASS	SVTYPE=BND;POS=1334941;STRANDS=+-:11774;IMPRECISE;CIPOS=-639,50;CIEND=-474,50;CIPOS95=-546,50;CIEND95=-265,50;MATEID=218082_2;EVENT=218082;SU=11774;PE=922;SR=10852;ALG=SUM;AF=0.675;NSAMP=8377;MSQ=523.03;RETAINED;AN=16832;AC=11362;NS=8437;AC_Hom=5982;AC_Het=5407;AC_Hemi=0;MAF=0.325056;HWE=0;NFAM=7356
7	1334945	283430_2	N	N[7:1334425[	18219.6	LOW	SVTYPE=BND;POS=1334425;STRANDS=-+:6;IMPRECISE;CIPOS=-9,33;CIEND=-232,10;CIPOS95=-3,20;CIEND95=-117,0;MATEID=283430_1;EVENT=283430;SECONDARY;SU=6;PE=6;SR=0;ALG=PROD;AF=0.08732;NSAMP=1096;MSQ=14.13;AN=16834;AC=1470;NS=8438;AC_Hom=752;AC_Het=725;AC_Hemi=0;MAF=0.0875207;HWE=0;NFAM=1006
7	1335184	283432_2	N	N[7:1334497[	116231	LOW	SVTYPE=BND;POS=1334497;STRANDS=-+:8;IMPRECISE;CIPOS=-92,407;CIEND=-306,29;CIPOS95=-76,76;CIEND95=-172,29;MATEID=283432_1;EVENT=283432;SECONDARY;SU=8;PE=8;SR=0;ALG=SUM;AF=0.2992;NSAMP=4626;MSQ=24.59;RETAINED;AN=16834;AC=5036;NS=8438;AC_Hom=822;AC_Het=4223;AC_Hemi=0;MAF=0.298945;HWE=0;NFAM=3966
7	1335193	218082_2	N	]7:1334941]N	4.39153e+06	PASS	SVTYPE=BND;POS=1334941;STRANDS=+-:11774;IMPRECISE;CIPOS=-474,50;CIEND=-639,50;CIPOS95=-265,50;CIEND95=-546,50;MATEID=218082_1;EVENT=218082;SECONDARY;SU=11774;PE=922;SR=10852;ALG=SUM;AF=0.675;NSAMP=8377;MSQ=523.03;RETAINED;AN=16832;AC=11362;NS=8437;AC_Hom=5982;AC_Het=5407;AC_Hemi=0;MAF=0.325056;HWE=0;NFAM=7356
7	1341023	313101_1	N	[7:1350540[N	428.57	PASS	SVTYPE=BND;POS=1341023;STRANDS=--:22;CIPOS=-3,1;CIEND=-10,10;CIPOS95=0,0;CIEND95=0,0;MATEID=313101_2;EVENT=313101;SU=22;PE=13;SR=9;ALG=PROD;AF=5.94e-05;NSAMP=1;MSQ=428.57;AN=16834;AC=1;NS=8438;AC_Hom=0;AC_Het=1;AC_Hemi=0;MAF=5.92557e-05;HWE=1;NFAM=1
7	1343232	218097	N	<DEL>	325482	PASS	SVTYPE=DEL;POS=1343232;SVLEN=-76;END=1343308;STRANDS=+-:6675;CIPOS=0,0;CIEND=0,0;CIPOS95=0,0;CIEND95=0,0;SU=6675;PE=21;SR=6654;ALG=PROD;AF=0.1784;NSAMP=2634;MSQ=123.18;AN=16834;AC=3003;NS=8438;AC_Hom=740;AC_Het=2269;AC_Hemi=0;MAF=0.178301;HWE=2.60854e-13;NFAM=2315
7	1343232	313102_1	N	N]7:93559571]	73167.5	LOW	SVTYPE=BND;POS=1343232;STRANDS=++:4;CIPOS=-9,8;CIEND=-9,8;CIPOS95=0,0;CIEND95=0,0;MATEID=313102_2;EVENT=313102;SU=4;PE=0;SR=4;ALG=PROD;AF=0.1057;NSAMP=1562;MSQ=46.44;AN=16834;AC=1779;NS=8438;AC_Hom=436;AC_Het=1347;AC_Hemi=0;MAF=0.105653;HWE=5.0752e-37;NFAM=1395
7	1343297	8886_2	N	]1:119435982]N	47.58	LOW	SVTYPE=BND;POS=1343297;STRANDS=+-:11;CIPOS=-29,28;CIEND=-25,28;CIPOS95=0,0;CIEND95=0,0;MATEID=8886_1;EVENT=8886;SECONDARY;SU=11;PE=5;SR=6;ALG=PROD;AF=0.0001782;NSAMP=3;MSQ=12.67;AN=16834;AC=3;NS=8438;AC_Hom=0;AC_Het=3;AC_Hemi=0;MAF=0.000177767;HWE=1;NFAM=3
7	1343313	313103_1	N	[7:93559511[N	2972.37	LOW	SVTYPE=BND;POS=1343313;STRANDS=--:25;CIPOS=-9,8;CIEND=-9,8;CIPOS95=0,0;CIEND95=0,0;MATEID=313103_2;EVENT=313103;SU=25;PE=0;SR=25;ALG=PROD;AF=0.00499;NSAMP=77;MSQ=38.27;AN=16834;AC=84;NS=8438;AC_Hom=14;AC_Het=70;AC_Hemi=0;MAF=0.00497748;HWE=9.73067e-10;NFAM=77
7	1343313	66159_1	N	[16:25300735[N	576.86	LOW	SVTYPE=BND;POS=1343313;STRANDS=--:9;IMPRECISE;CIPOS=-169,30;CIEND=-292,30;CIPOS95=-38,30;CIEND95=-123,30;MATEID=66159_2;EVENT=66159;SU=9;PE=9;SR=0;ALG=PROD;AF=0.001069;NSAMP=18;MSQ=30.57;AN=16834;AC=18;NS=8438;AC_Hom=0;AC_Het=18;AC_Hemi=0;MAF=0.0010666;HWE=1;NFAM=18
7	1345853	283433_1	N	]7:1346286]N	1960.79	LOW	SVTYPE=BND;POS=1345853;STRANDS=-+:24;CIPOS=-29,29;CIEND=-30,30;CIPOS95=0,0;CIEND95=0,0;MATEID=283433_2;EVENT=283433;SU=24;PE=18;SR=6;ALG=PROD;AF=0.006594;NSAMP=111;MSQ=13.89;AN=16834;AC=111;NS=8438;AC_Hom=0;AC_Het=113;AC_Hemi=0;MAF=0.0066959;HWE=1;NFAM=107
7	1346286	283433_2	N	N[7:1345853[	1960.79	LOW	SVTYPE=BND;POS=1345853;STRANDS=-+:24;CIPOS=-30,30;CIEND=-29,29;CIPOS95=0,0;CIEND95=0,0;MATEID=283433_1;EVENT=283433;SECONDARY;SU=24;PE=18;SR=6;ALG=PROD;AF=0.006594;NSAMP=111;MSQ=13.89;AN=16834;AC=111;NS=8438;AC_Hom=0;AC_Het=113;AC_Hemi=0;MAF=0.0066959;HWE=1;NFAM=107
7	1348509	313100_2	N	N]7:1332374]	314.54	PASS	SVTYPE=BND;POS=1348509;STRANDS=++:19;CIPOS=-3,2;CIEND=-3,2;CIPOS95=0,0;CIEND95=0,0;MATEID=313100_1;EVENT=313100;SECONDARY;SU=19;PE=8;SR=11;ALG=PROD;AF=5.94e-05;NSAMP=1;MSQ=314.54;AN=16834;AC=1;NS=8438;AC_Hom=0;AC_Het=1;AC_Hemi=0;MAF=5.92557e-05;HWE=1;NFAM=1
7	1350540	313101_2	N	[7:1341023[N	428.57	PASS	SVTYPE=BND;POS=1350540;STRANDS=--:22;CIPOS=-10,10;CIEND=-3,1;CIPOS95=0,0;CIEND95=0,0;MATEID=313101_1;EVENT=313101;SECONDARY;SU=22;PE=13;SR=9;ALG=PROD;AF=5.94e-05;NSAMP=1;MSQ=428.57;AN=16834;AC=1;NS=8438;AC_Hom=0;AC_Het=1;AC_Hemi=0;MAF=5.92557e-05;HWE=1;NFAM=1
7	1351121	218098_1	N	N[7:1351480[	17.9	LOW	SVTYPE=BND;POS=1351121;STRANDS=+-:11;CIPOS=-26,25;CIEND=-26,25;CIPOS95=0,0;CIEND95=0,0;MATEID=218098_2;EVENT=218098;SU=11;PE=0;SR=11;ALG=PROD;AF=0.0001188;NSAMP=2;MSQ=8.02;AN=16834;AC=2;NS=8438;AC_Hom=0;AC_Het=2;AC_Hemi=0;MAF=0.000118511;HWE=1;NFAM=2
7	1351461	218099	N	<DEL>	665.34	PASS	SVTYPE=DEL;POS=1351461;SVLEN=-397;END=1351858;STRANDS=+-:26;CIPOS=-2,1;CIEND=-2,1;CIPOS95=0,0;CIEND95=0,0;SU=26;PE=10;SR=16;ALG=PROD;AF=5.94e-05;NSAMP=1;MSQ=665.34;AN=16834;AC=1;NS=8438;AC_Hom=0;AC_Het=1;AC_Hemi=0;MAF=5.92557e-05;HWE=1;NFAM=1
7	1351480	218098_2	N	]7:1351121]N	17.9	LOW	SVTYPE=BND;POS=1351121;STRANDS=+-:11;CIPOS=-26,25;CIEND=-26,25;CIPOS95=0,0;CIEND95=0,0;MATEID=218098_1;EVENT=218098;SECONDARY;SU=11;PE=0;SR=11;ALG=PROD;AF=0.0001188;NSAMP=2;MSQ=8.02;AN=16834;AC=2;NS=8438;AC_Hom=0;AC_Het=2;AC_Hemi=0;MAF=0.000118511;HWE=1;NFAM=2
7	1369635	218100	N	<DEL>	215.53	PASS	SVTYPE=DEL;POS=1369635;SVLEN=-1290;END=1370925;STRANDS=+-:13;CIPOS=-4,4;CIEND=-5,2;CIPOS95=0,0;CIEND95=0,0;SU=13;PE=6;SR=7;ALG=PROD;AF=5.94e-05;NSAMP=1;MSQ=215.53;AN=16834;AC=1;NS=8438;AC_Hom=0;AC_Het=1;AC_Hemi=0;MAF=5.92557e-05;HWE=1;NFAM=1
7	1372986	218101_1	N	N[7:1373092[	4324.99	LOW	SVTYPE=BND;POS=1372986;STRANDS=+-:4;IMPRECISE;CIPOS=-5,8;CIEND=0,9;CIPOS95=-1,5;CIEND95=0,9;MATEID=218101_2;EVENT=218101;SU=4;PE=0;SR=4;ALG=PROD;AF=0.01586;NSAMP=267;MSQ=13.42;AN=16830;AC=267;NS=8436;AC_Hom=0;AC_Het=268;AC_Hemi=0;MAF=0.0158843;HWE=0.278483;NFAM=262
7	1373092	218101_2	N	]7:1372986]N	4324.99	LOW	SVTYPE=BND;POS=1372986;STRANDS=+-:4;IMPRECISE;CIPOS=0,9;CIEND=-5,8;CIPOS95=0,9;CIEND95=-1,5;MATEID=218101_1;EVENT=218101;SECONDARY;SU=4;PE=0;SR=4;ALG=PROD;AF=0.01586;NSAMP=267;MSQ=13.42;AN=16830;AC=267;NS=8436;AC_Hom=0;AC_Het=268;AC_Hemi=0;MAF=0.0158843;HWE=0.278483;NFAM=262
7	1377227	218102_1	N	N[7:1377391[	68.8	LOW	SVTYPE=BND;POS=1377227;STRANDS=+-:4;CIPOS=-9,8;CIEND=-9,8;CIPOS95=0,0;CIEND95=0,0;MATEID=218102_2;EVENT=218102;SU=4;PE=0;SR=4;ALG=PROD;AF=0.0002376;NSAMP=4;MSQ=12.15;AN=16834;AC=4;NS=8438;AC_Hom=0;AC_Het=4;AC_Hemi=0;MAF=0.000237023;HWE=1;NFAM=4
7	1377287	34643_2	N	N[2:203233307[	34107.4	LOW	SVTYPE=BND;POS=1377287;STRANDS=-+:11;CIPOS=-26,25;CIEND=-26,25;CIPOS95=0,0;CIEND95=0,0;MATEID=34643_1;EVENT=34643;SECONDARY;SU=11;PE=0;SR=11;ALG=PROD;AF=0.08643;NSAMP=1454;MSQ=22.41;AN=16834;AC=1455;NS=8438;AC_Hom=2;AC_Het=1454;AC_Hemi=0;MAF=0.0862764;HWE=1.76239e-28;NFAM=1318
7	1377391	218102_2	N	]7:1377227]N	68.8	LOW	SVTYPE=BND;POS=1377227;STRANDS=+-:4;CIPOS=-9,8;CIEND=-9,8;CIPOS95=0,0;CIEND95=0,0;MATEID=218102_1;EVENT=218102;SECONDARY;SU=4;PE=0;SR=4;ALG=PROD;AF=0.0002376;NSAMP=4;MSQ=12.15;AN=16834;AC=4;NS=8438;AC_Hom=0;AC_Het=4;AC_Hemi=0;MAF=0.000237023;HWE=1;NFAM=4
7	1385251	218103_1	N	N[7:1385317[	623.45	LOW	SVTYPE=BND;POS=1385251;STRANDS=+-:25;CIPOS=-28,27;CIEND=-28,27;CIPOS95=0,0;CIEND95=0,0;MATEID=218103_2;EVENT=218103;SU=25;PE=0;SR=25;ALG=PROD;AF=0.0001782;NSAMP=3;MSQ=207.77;AN=16834;AC=3;NS=8438;AC_Hom=0;AC_Het=3;AC_Hemi=0;MAF=0.000177767;HWE=1;NFAM=3
7	1385317	218103_2	N	]7:1385251]N	623.45	LOW	SVTYPE=BND;POS=1385251;STRANDS=+-:25;CIPOS=-28,27;CIEND=-28,27;CIPOS95=0,0;CIEND95=0,0;MATEID=218103_1;EVENT=218103;SECONDARY;SU=25;PE=0;SR=25;ALG=PROD;AF=0.0001782;NSAMP=3;MSQ=207.77;AN=16834;AC=3;NS=8438;AC_Hom=0;AC_Het=3;AC_Hemi=0;MAF=0.000177767;HWE=1;NFAM=3
7	1393080	313104	N	<INV>	260.15	LOW	SVTYPE=INV;POS=1393080;SVLEN=525;END=1393605;STRANDS=++:10,--:10;IMPRECISE;CIPOS=-44,50;CIEND=-104,50;CIPOS95=-7,7;CIEND95=-74,50;SU=20;PE=8;SR=12;ALG=SUM;AF=0.0001188;NSAMP=2;MSQ=128.65;AN=16834;AC=2;NS=8438;AC_Hom=0;AC_Het=2;AC_Hemi=0;MAF=0.000118511;HWE=1;NFAM=2
7	1397086	283434_1	N	]7:1397333]N	4601.95	LOW	SVTYPE=BND;POS=1397086;STRANDS=-+:13;CIPOS=-30,30;CIEND=-30,30;CIPOS95=0,0;CIEND95=0,0;MATEID=283434_2;EVENT=283434;SU=13;PE=0;SR=13;ALG=PROD;AF=0.0224;NSAMP=377;MSQ=9.89;AN=16834;AC=377;NS=8438;AC_Hom=0;AC_Het=379;AC_Hemi=0;MAF=0.0224579;HWE=0.0230926;NFAM=363
7	1397333	283434_2	N	N[7:1397086[	4601.95	LOW	SVTYPE=BND;POS=1397086;STRANDS=-+:13;CIPOS=-30,30;CIEND=-30,30;CIPOS95=0,0;CIEND95=0,0;MATEID=283434_1;EVENT=283434;SECONDARY;SU=13;PE=0;SR=13;ALG=PROD;AF=0.0224;NSAMP=377;MSQ=9.89;AN=16834;AC=377;NS=8438;AC_Hom=0;AC_Het=379;AC_Hemi=0;MAF=0.0224579;HWE=0.0230926;NFAM=363
7	1403113	218104_1	N	N[7:1403403[	571.81	LOW	SVTYPE=BND;POS=1403113;STRANDS=+-:66;CIPOS=-6,5;CIEND=-6,5;CIPOS95=0,0;CIEND95=0,0;MATEID=218104_2;EVENT=218104;SU=66;PE=0;SR=66;ALG=PROD;AF=0.001485;NSAMP=25;MSQ=21.4;AN=16834;AC=25;NS=8438;AC_Hom=0;AC_Het=26;AC_Hemi=0;MAF=0.00154065;HWE=1;NFAM=25
7	1403403	218104_2	N	]7:1403113]N	571.81	LOW	SVTYPE=BND;POS=1403113;STRANDS=+-:66;CIPOS=-6,5;CIEND=-6,5;CIPOS95=0,0;CIEND95=0,0;MATEID=218104_1;EVENT=218104;SECONDARY;SU=66;PE=0;SR=66;ALG=PROD;AF=0.001485;NSAMP=25;MSQ=21.4;AN=16834;AC=25;NS=8438;AC_Hom=0;AC_Het=26;AC_Hemi=0;MAF=0.00154065;HWE=1;NFAM=25
7	1414565	218105_1	N	N[7:1414869[	27.27	LOW	SVTYPE=BND;POS=1414565;STRANDS=+-:4;CIPOS=-9,8;CIEND=-9,8;CIPOS95=0,0;CIEND95=0,0;MATEID=218105_2;EVENT=218105;SU=4;PE=0;SR=4;ALG=PROD;AF=0.0001782;NSAMP=3;MSQ=8.85;AN=16834;AC=3;NS=8438;AC_Hom=0;AC_Het=3;AC_Hemi=0;MAF=0.000177767;HWE=1;NFAM=3
7	1414869	218105_2	N	]7:1414565]N	27.27	LOW	SVTYPE=BND;POS=1414565;STRANDS=+-:4;CIPOS=-9,8;CIEND=-9,8;CIPOS95=0,0;CIEND95=0,0;MATEID=218105_1;EVENT=218105;SECONDARY;SU=4;PE=0;SR=4;ALG=PROD;AF=0.0001782;NSAMP=3;MSQ=8.85;AN=16834;AC=3;NS=8438;AC_Hom=0;AC_Het=3;AC_Hemi=0;MAF=0.000177767;HWE=1;NFAM=3
7	1424149	218106_1	N	N[7:1424355[	140.34	LOW	SVTYPE=BND;POS=1424149;STRANDS=+-:4;IMPRECISE;CIPOS=-7,9;CIEND=-9,8;CIPOS95=0,1;CIEND95=0,0;MATEID=218106_2;EVENT=218106;SU=4;PE=0;SR=4;ALG=PROD;AF=0.0004158;NSAMP=7;MSQ=17.44;AN=16834;AC=7;NS=8438;AC_Hom=0;AC_Het=7;AC_Hemi=0;MAF=0.00041479;HWE=1;NFAM=7
7	1424355	218106_2	N	]7:1424149]N	140.34	LOW	SVTYPE=BND;POS=1424149;STRANDS=+-:4;IMPRECISE;CIPOS=-9,8;CIEND=-7,9;CIPOS95=0,0;CIEND95=0,1;MATEID=218106_1;EVENT=218106;SECONDARY;SU=4;PE=0;SR=4;ALG=PROD;AF=0.0004158;NSAMP=7;MSQ=17.44;AN=16834;AC=7;NS=8438;AC_Hom=0;AC_Het=7;AC_Hemi=0;MAF=0.00041479;HWE=1;NFAM=7
7	1426882	218107	N	<DEL>	455.37	PASS	SVTYPE=DEL;POS=1426882;SVLEN=-1067;END=1427949;STRANDS=+-:23;CIPOS=-6,10;CIEND=-10,6;CIPOS95=0,0;CIEND95=0,0;SU=23;PE=16;SR=7;ALG=PROD;AF=5.94e-05;NSAMP=1;MSQ=455.37;AN=16834;AC=1;NS=8438;AC_Hom=0;AC_Het=1;AC_Hemi=0;MAF=5.92557e-05;HWE=1;NFAM=1
7	1446667	218108	N	<DEL>	1103.3	PASS	SVTYPE=DEL;POS=1446667;SVLEN=-347;END=1447014;STRANDS=+-:30;CIPOS=-25,25;CIEND=-26,23;CIPOS95=0,0;CIEND95=0,0;SU=30;PE=15;SR=15;ALG=PROD;AF=0.0001782;NSAMP=3;MSQ=367.67;AN=16834;AC=3;NS=8438;AC_Hom=0;AC_Het=3;AC_Hemi=0;MAF=0.000177767;HWE=1;NFAM=3
7	1452117	283435	N	<DUP>	464.23	PASS	SVTYPE=DUP;POS=1452117;SVLEN=11034;END=1463151;STRANDS=-+:48;CIPOS=-26,30;CIEND=-25,21;CIPOS95=0,0;CIEND95=0,0;SU=48;PE=27;SR=21;ALG=PROD;AF=0.0001188;NSAMP=2;MSQ=231.91;AN=16834;AC=2;NS=8438;AC_Hom=0;AC_Het=2;AC_Hemi=0;MAF=0.000118511;HWE=1;NFAM=2
7	1454832	218109_1	N	N[7:1455094[	2033.18	LOW	SVTYPE=BND;POS=1454832;STRANDS=+-:8;CIPOS=-27,28;CIEND=-29,28;CIPOS95=0,0;CIEND95=0,0;MATEID=218109_2;EVENT=218109;SU=8;PE=0;SR=8;ALG=PROD;AF=0.00594;NSAMP=100;MSQ=18.54;AN=16834;AC=100;NS=8438;AC_Hom=0;AC_Het=100;AC_Hemi=0;MAF=0.00592557;HWE=1;NFAM=99
7	1455094	218109_2	N	]7:1454832]N	2033.18	LOW	SVTYPE=BND;POS=1454832;STRANDS=+-:8;CIPOS=-29,28;CIEND=-27,28;CIPOS95=0,0;CIEND95=0,0;MATEID=218109_1;EVENT=218109;SECONDARY;SU=8;PE=0;SR=8;ALG=PROD;AF=0.00594;NSAMP=100;MSQ=18.54;AN=16834;AC=100;NS=8438;AC_Hom=0;AC_Het=100;AC_Hemi=0;MAF=0.00592557;HWE=1;NFAM=99
7	1455097	67554_1	N	N[20:57095365[	1598.99	LOW	SVTYPE=BND;POS=1455097;STRANDS=+-:33;IMPRECISE;CIPOS=-10,552;CIEND=-323,13;CIPOS95=-10,117;CIEND95=-93,13;MATEID=67554_2;EVENT=67554;SU=33;PE=33;SR=0;ALG=PROD;AF=0.004812;NSAMP=81;MSQ=18.12;AN=16834;AC=81;NS=8438;AC_Hom=0;AC_Het=81;AC_Hemi=0;MAF=0.00479972;HWE=1;NFAM=81
7	1455449	218110_1	N	N[7:1455663[	806.41	LOW	SVTYPE=BND;POS=1455449;STRANDS=+-:4;CIPOS=-9,8;CIEND=-9,8;CIPOS95=0,0;CIEND95=0,0;MATEID=218110_2;EVENT=218110;SU=4;PE=0;SR=4;ALG=PROD;AF=0.001426;NSAMP=24;MSQ=31.51;AN=16834;AC=24;NS=8438;AC_Hom=0;AC_Het=24;AC_Hemi=0;MAF=0.00142214;HWE=1;NFAM=24
7	1455561	218112_1	N	N[7:1455882[	712.44	LOW	SVTYPE=BND;POS=1455561;STRANDS=+-:4;IMPRECISE;CIPOS=-10,9;CIEND=-10,10;CIPOS95=-3,3;CIEND95=-3,3;MATEID=218112_2;EVENT=218112;SU=4;PE=2;SR=2;ALG=PROD;AF=0.0005346;NSAMP=9;MSQ=77.06;RETAINED;AN=16834;AC=9;NS=8438;AC_Hom=0;AC_Het=9;AC_Hemi=0;MAF=0.000533302;HWE=1;NFAM=9
7	1455663	218110_2	N	]7:1455449]N	806.41	LOW	SVTYPE=BND;POS=1455449;STRANDS=+-:4;CIPOS=-9,8;CIEND=-9,8;CIPOS95=0,0;CIEND95=0,0;MATEID=218110_1;EVENT=218110;SECONDARY;SU=4;PE=0;SR=4;ALG=PROD;AF=0.001426;NSAMP=24;MSQ=31.51;AN=16834;AC=24;NS=8438;AC_Hom=0;AC_Het=24;AC_Hemi=0;MAF=0.00142214;HWE=1;NFAM=24
7	1455882	218112_2	N	]7:1455561]N	712.44	LOW	SVTYPE=BND;POS=1455561;STRANDS=+-:4;IMPRECISE;CIPOS=-10,10;CIEND=-10,9;CIPOS95=-3,3;CIEND95=-3,3;MATEID=218112_1;EVENT=218112;SECONDARY;SU=4;PE=2;SR=2;ALG=PROD;AF=0.0005346;NSAMP=9;MSQ=77.06;RETAINED;AN=16834;AC=9;NS=8438;AC_Hom=0;AC_Het=9;AC_Hemi=0;MAF=0.000533302;HWE=1;NFAM=9
7	1456471	218113	N	<DEL>	221.67	PASS	SVTYPE=DEL;POS=1456471;SVLEN=-1258;END=1457729;STRANDS=+-:11;IMPRECISE;CIPOS=-5,9;CIEND=-10,6;CIPOS95=-1,1;CIEND95=-1,0;SU=11;PE=8;SR=3;ALG=PROD;AF=5.94e-05;NSAMP=1;MSQ=221.67;AN=16834;AC=1;NS=8438;AC_Hom=0;AC_Het=1;AC_Hemi=0;MAF=5.92557e-05;HWE=1;NFAM=1
7	1461517	218114	N	<DEL>	449.49	PASS	SVTYPE=DEL;POS=1461517;SVLEN=-103;END=1461620;STRANDS=+-:17;CIPOS=-23,22;CIEND=-23,22;CIPOS95=0,0;CIEND95=0,0;SU=17;PE=0;SR=17;ALG=PROD;AF=0.0001188;NSAMP=2;MSQ=224.75;AN=16834;AC=2;NS=8438;AC_Hom=0;AC_Het=2;AC_Hemi=0;MAF=0.000118511;HWE=1;NFAM=1
7	1480690	218115	N	<DEL>	314.67	PASS	SVTYPE=DEL;POS=1480690;SVLEN=-8950;END=1489640;STRANDS=+-:15;CIPOS=-4,3;CIEND=-4,3;CIPOS95=0,0;CIEND95=0,0;SU=15;PE=7;SR=8;ALG=PROD;AF=5.94e-05;NSAMP=1;MSQ=314.67;AN=16834;AC=1;NS=8438;AC_Hom=0;AC_Het=1;AC_Hemi=0;MAF=5.92557e-05;HWE=1;NFAM=1
7	1482184	218116_1	N	N[7:1482237[	291.08	LOW	SVTYPE=BND;POS=1482184;STRANDS=+-:14;CIPOS=-20,20;CIEND=-23,25;CIPOS95=0,0;CIEND95=0,0;MATEID=218116_2;EVENT=218116;SU=14;PE=0;SR=14;ALG=PROD;AF=0.0001188;NSAMP=2;MSQ=145.34;AN=16834;AC=2;NS=8438;AC_Hom=0;AC_Het=2;AC_Hemi=0;MAF=0.000118511;HWE=1;NFAM=2
7	1482237	218116_2	N	]7:1482184]N	291.08	LOW	SVTYPE=BND;POS=1482184;STRANDS=+-:14;CIPOS=-23,25;CIEND=-20,20;CIPOS95=0,0;CIEND95=0,0;MATEID=218116_1;EVENT=218116;SECONDARY;SU=14;PE=0;SR=14;ALG=PROD;AF=0.0001188;NSAMP=2;MSQ=145.34;AN=16834;AC=2;NS=8438;AC_Hom=0;AC_Het=2;AC_Hemi=0;MAF=0.000118511;HWE=1;NFAM=2
7	1486089	66115_1	N	]16:8754712]N	411904	LOW	SVTYPE=BND;POS=1486089;STRANDS=-+:10;CIPOS=-26,25;CIEND=-26,25;CIPOS95=0,0;CIEND95=0,0;MATEID=66115_2;EVENT=66115;SU=10;PE=0;SR=10;ALG=PROD;AF=0.3852;NSAMP=6310;MSQ=65.05;AN=16832;AC=6484;NS=8437;AC_Hom=350;AC_Het=6148;AC_Hemi=0;MAF=0.385089;HWE=0;NFAM=5412
7	1495156	218117_1	N	N[7:1495911[	56973.7	PASS	SVTYPE=BND;POS=1495156;STRANDS=+-:2465;CIPOS=0,0;CIEND=0,0;CIPOS95=0,0;CIEND95=0,0;MATEID=218117_2;EVENT=218117;SU=2465;PE=1381;SR=1084;ALG=PROD;AF=0.007188;NSAMP=121;MSQ=470.86;AN=16834;AC=121;NS=8438;AC_Hom=0;AC_Het=121;AC_Hemi=0;MAF=0.00716995;HWE=1;NFAM=83
7	1495911	218117_2	N	]7:1495156]N	56973.7	PASS	SVTYPE=BND;POS=1495156;STRANDS=+-:2465;CIPOS=0,0;CIEND=0,0;CIPOS95=0,0;CIEND95=0,0;MATEID=218117_1;EVENT=218117;SECONDARY;SU=2465;PE=1381;SR=1084;ALG=PROD;AF=0.007188;NSAMP=121;MSQ=470.86;AN=16834;AC=121;NS=8438;AC_Hom=0;AC_Het=121;AC_Hemi=0;MAF=0.00716995;HWE=1;NFAM=83
7	1499158	218118_1	N	N[7:1499281[	2612.21	LOW	SVTYPE=BND;POS=1499158;STRANDS=+-:4;CIPOS=-9,8;CIEND=-9,8;CIPOS95=0,0;CIEND95=0,0;MATEID=218118_2;EVENT=218118;SU=4;PE=0;SR=4;ALG=PROD;AF=0.007668;NSAMP=129;MSQ=18.33;RETAINED;AN=16824;AC=129;NS=8433;AC_Hom=0;AC_Het=129;AC_Hemi=0;MAF=0.00764852;HWE=1;NFAM=127
7	1499281	218118_2	N	]7:1499158]N	2612.21	LOW	SVTYPE=BND;POS=1499158;STRANDS=+-:4;CIPOS=-9,8;CIEND=-9,8;CIPOS95=0,0;CIEND95=0,0;MATEID=218118_1;EVENT=218118;SECONDARY;SU=4;PE=0;SR=4;ALG=PROD;AF=0.007668;NSAMP=129;MSQ=18.33;RETAINED;AN=16824;AC=129;NS=8433;AC_Hom=0;AC_Het=129;AC_Hemi=0;MAF=0.00764852;HWE=1;NFAM=127
7	1504896	50644_2	N	]4:156878499]N	3762.95	LOW	SVTYPE=BND;POS=1504896;STRANDS=+-:142;IMPRECISE;CIPOS=-345,10;CIEND=-10,330;CIPOS95=-61,10;CIEND95=-10,27;MATEID=50644_1;EVENT=50644;SECONDARY;SU=142;PE=142;SR=0;ALG=PROD;AF=0.01046;NSAMP=176;MSQ=19.59;AN=16834;AC=176;NS=8438;AC_Hom=0;AC_Het=177;AC_Hemi=0;MAF=0.0104883;HWE=1;NFAM=176
7	1509974	218123_1	N	N[7:1510040[	263.86	PASS	SVTYPE=BND;POS=1509974;STRANDS=+-:8;CIPOS=-10,10;CIEND=-10,10;CIPOS95=0,0;CIEND95=0,0;MATEID=218123_2;EVENT=218123;SU=8;PE=0;SR=8;ALG=PROD;AF=5.94e-05;NSAMP=1;MSQ=263.82;AN=16834;AC=1;NS=8438;AC_Hom=0;AC_Het=1;AC_Hemi=0;MAF=5.92557e-05;HWE=1;NFAM=1
7	1510040	218123_2	N	]7:1509974]N	263.86	PASS	SVTYPE=BND;POS=1509974;STRANDS=+-:8;CIPOS=-10,10;CIEND=-10,10;CIPOS95=0,0;CIEND95=0,0;MATEID=218123_1;EVENT=218123;SECONDARY;SU=8;PE=0;SR=8;ALG=PROD;AF=5.94e-05;NSAMP=1;MSQ=263.82;AN=16834;AC=1;NS=8438;AC_Hom=0;AC_Het=1;AC_Hemi=0;MAF=5.92557e-05;HWE=1;NFAM=1
7	1513599	218124	N	<DEL>	218.35	PASS	SVTYPE=DEL;POS=1513599;SVLEN=-32420;END=1546019;STRANDS=+-:18;CIPOS=-3,2;CIEND=-10,10;CIPOS95=0,0;CIEND95=0,0;SU=18;PE=8;SR=10;ALG=PROD;AF=5.94e-05;NSAMP=1;MSQ=218.35;AN=16834;AC=1;NS=8438;AC_Hom=0;AC_Het=1;AC_Hemi=0;MAF=5.92557e-05;HWE=1;NFAM=1
7	1521201	218125_1	N	N[7:1521435[	4373.4	LOW	SVTYPE=BND;POS=1521201;STRANDS=+-:20;IMPRECISE;CIPOS=-49,219;CIEND=-168,48;CIPOS95=-49,100;CIEND95=-55,48;MATEID=218125_2;EVENT=218125;SU=20;PE=12;SR=8;ALG=SUM;AF=0.005881;NSAMP=99;MSQ=43.09;AN=16834;AC=99;NS=8438;AC_Hom=0;AC_Het=99;AC_Hemi=0;MAF=0.00586632;HWE=1;NFAM=99
7	1521435	218125_2	N	]7:1521201]N	4373.4	LOW	SVTYPE=BND;POS=1521201;STRANDS=+-:20;IMPRECISE;CIPOS=-168,48;CIEND=-49,219;CIPOS95=-55,48;CIEND95=-49,100;MATEID=218125_1;EVENT=218125;SECONDARY;SU=20;PE=12;SR=8;ALG=SUM;AF=0.005881;NSAMP=99;MSQ=43.09;AN=16834;AC=99;NS=8438;AC_Hom=0;AC_Het=99;AC_Hemi=0;MAF=0.00586632;HWE=1;NFAM=99
7	1529488	218126	N	<DEL>	182.87	PASS	SVTYPE=DEL;POS=1529488;SVLEN=-70;END=1529558;STRANDS=+-:5;CIPOS=-10,10;CIEND=-10,10;CIPOS95=0,0;CIEND95=0,0;SU=5;PE=0;SR=5;ALG=PROD;AF=5.94e-05;NSAMP=1;MSQ=182.85;AN=16834;AC=1;NS=8438;AC_Hom=0;AC_Het=1;AC_Hemi=0;MAF=5.92557e-05;HWE=1;NFAM=1
7	1532539	218127_1	N	N[7:1532859[	30.06	LOW	SVTYPE=BND;POS=1532539;STRANDS=+-:4;IMPRECISE;CIPOS=-8,10;CIEND=-9,8;CIPOS95=0,2;CIEND95=0,0;MATEID=218127_2;EVENT=218127;SU=4;PE=0;SR=4;ALG=PROD;AF=0.0001188;NSAMP=2;MSQ=14.98;AN=16834;AC=2;NS=8438;AC_Hom=0;AC_Het=2;AC_Hemi=0;MAF=0.000118511;HWE=1;NFAM=2
7	1532859	218127_2	N	]7:1532539]N	30.06	LOW	SVTYPE=BND;POS=1532539;STRANDS=+-:4;IMPRECISE;CIPOS=-9,8;CIEND=-8,10;CIPOS95=0,0;CIEND95=0,2;MATEID=218127_1;EVENT=218127;SECONDARY;SU=4;PE=0;SR=4;ALG=PROD;AF=0.0001188;NSAMP=2;MSQ=14.98;AN=16834;AC=2;NS=8438;AC_Hom=0;AC_Het=2;AC_Hemi=0;MAF=0.000118511;HWE=1;NFAM=2
7	1536270	218128	N	<DEL>	71.86	PASS	SVTYPE=DEL;POS=1536270;SVLEN=-89;END=1536359;STRANDS=+-:5;CIPOS=-10,10;CIEND=-10,10;CIPOS95=0,0;CIEND95=0,0;SU=5;PE=0;SR=5;ALG=PROD;AF=5.94e-05;NSAMP=1;MSQ=71.82;AN=16834;AC=1;NS=8438;AC_Hom=0;AC_Het=1;AC_Hemi=0;MAF=5.92557e-05;HWE=1;NFAM=1
7	1540694	218129_1	N	N[7:1540811[	6.79	LOW	SVTYPE=BND;POS=1540694;STRANDS=+-:4;CIPOS=-9,8;CIEND=-9,8;CIPOS95=0,0;CIEND95=0,0;MATEID=218129_2;EVENT=218129;SU=4;PE=0;SR=4;ALG=PROD;AF=5.94e-05;NSAMP=1;MSQ=6.78;AN=16834;AC=1;NS=8438;AC_Hom=0;AC_Het=1;AC_Hemi=0;MAF=5.92557e-05;HWE=1;NFAM=1
7	1540811	218129_2	N	]7:1540694]N	6.79	LOW	SVTYPE=BND;POS=1540694;STRANDS=+-:4;CIPOS=-9,8;CIEND=-9,8;CIPOS95=0,0;CIEND95=0,0;MATEID=218129_1;EVENT=218129;SECONDARY;SU=4;PE=0;SR=4;ALG=PROD;AF=5.94e-05;NSAMP=1;MSQ=6.78;AN=16834;AC=1;NS=8438;AC_Hom=0;AC_Het=1;AC_Hemi=0;MAF=5.92557e-05;HWE=1;NFAM=1
```
