## Supplementary File 2 for "Mapping and characterization of structural variation in 17,795 deeply sequenced human genomes": B37.callset.public.vcf (part 55 of 143)

```
7	1545980	218130_1	N	N[7:1546351[	57.31	LOW	SVTYPE=BND;POS=1545980;STRANDS=+-:8;IMPRECISE;CIPOS=-29,25;CIEND=-28,22;CIPOS95=0,0;CIEND95=-2,2;MATEID=218130_2;EVENT=218130;SU=8;PE=0;SR=8;ALG=PROD;AF=0.0001188;NSAMP=2;MSQ=16.82;AN=16834;AC=2;NS=8438;AC_Hom=0;AC_Het=2;AC_Hemi=0;MAF=0.000118511;HWE=1;NFAM=2
7	1546165	218131_1	N	N[7:1546336[	14406.1	LOW	SVTYPE=BND;POS=1546165;STRANDS=+-:4;IMPRECISE;CIPOS=-4,4;CIEND=-1,7;CIPOS95=-1,1;CIEND95=-1,1;MATEID=218131_2;EVENT=218131;SU=4;PE=0;SR=4;ALG=PROD;AF=0.04582;NSAMP=714;MSQ=17.34;RETAINED;AN=16390;AC=751;NS=8216;AC_Hom=76;AC_Het=679;AC_Hemi=0;MAF=0.0459469;HWE=3.76686e-06;NFAM=693
7	1546336	218131_2	N	]7:1546165]N	14406.1	LOW	SVTYPE=BND;POS=1546165;STRANDS=+-:4;IMPRECISE;CIPOS=-1,7;CIEND=-4,4;CIPOS95=-1,1;CIEND95=-1,1;MATEID=218131_1;EVENT=218131;SECONDARY;SU=4;PE=0;SR=4;ALG=PROD;AF=0.04582;NSAMP=714;MSQ=17.34;RETAINED;AN=16390;AC=751;NS=8216;AC_Hom=76;AC_Het=679;AC_Hemi=0;MAF=0.0459469;HWE=3.76686e-06;NFAM=693
7	1546351	218130_2	N	]7:1545980]N	57.31	LOW	SVTYPE=BND;POS=1545980;STRANDS=+-:8;IMPRECISE;CIPOS=-28,22;CIEND=-29,25;CIPOS95=-2,2;CIEND95=0,0;MATEID=218130_1;EVENT=218130;SECONDARY;SU=8;PE=0;SR=8;ALG=PROD;AF=0.0001188;NSAMP=2;MSQ=16.82;AN=16834;AC=2;NS=8438;AC_Hom=0;AC_Het=2;AC_Hemi=0;MAF=0.000118511;HWE=1;NFAM=2
7	1546979	313105	N	<INV>	6.79	LOW	SVTYPE=INV;POS=1546979;SVLEN=734;END=1547713;STRANDS=++:3,--:2;IMPRECISE;CIPOS=-29,109;CIEND=-43,120;CIPOS95=-20,36;CIEND95=-33,41;SU=5;PE=5;SR=0;ALG=PROD;AF=5.94e-05;NSAMP=1;MSQ=6.78;AN=16834;AC=1;NS=8438;AC_Hom=0;AC_Het=1;AC_Hemi=0;MAF=5.92557e-05;HWE=1;NFAM=1
7	1556899	283436_1	N	]7:1557110]N	15048.5	LOW	SVTYPE=BND;POS=1556899;STRANDS=-+:424;CIPOS=-1,1;CIEND=-1,1;CIPOS95=0,0;CIEND95=0,0;MATEID=283436_2;EVENT=283436;SU=424;PE=4;SR=420;ALG=PROD;AF=0.02893;NSAMP=487;MSQ=30.1;AN=16834;AC=487;NS=8438;AC_Hom=0;AC_Het=492;AC_Hemi=0;MAF=0.0291538;HWE=0.00144187;NFAM=469
7	1557110	283436_2	N	N[7:1556899[	15048.5	LOW	SVTYPE=BND;POS=1556899;STRANDS=-+:424;CIPOS=-1,1;CIEND=-1,1;CIPOS95=0,0;CIEND95=0,0;MATEID=283436_1;EVENT=283436;SECONDARY;SU=424;PE=4;SR=420;ALG=PROD;AF=0.02893;NSAMP=487;MSQ=30.1;AN=16834;AC=487;NS=8438;AC_Hom=0;AC_Het=492;AC_Hemi=0;MAF=0.0291538;HWE=0.00144187;NFAM=469
7	1557347	218133	N	<DEL>	590.19	PASS	SVTYPE=DEL;POS=1557347;SVLEN=-6243;END=1563590;STRANDS=+-:30;CIPOS=-24,23;CIEND=-24,22;CIPOS95=0,0;CIEND95=0,0;SU=30;PE=16;SR=14;ALG=PROD;AF=0.0001188;NSAMP=2;MSQ=295.1;AN=16834;AC=2;NS=8438;AC_Hom=0;AC_Het=2;AC_Hemi=0;MAF=0.000118511;HWE=1;NFAM=1
7	1583812	218134_1	N	N[7:1584097[	18.78	LOW	SVTYPE=BND;POS=1583812;STRANDS=+-:4;CIPOS=-9,8;CIEND=-9,8;CIPOS95=0,0;CIEND95=0,0;MATEID=218134_2;EVENT=218134;SU=4;PE=0;SR=4;ALG=PROD;AF=0.0001188;NSAMP=2;MSQ=8.39;AN=16834;AC=2;NS=8438;AC_Hom=0;AC_Het=2;AC_Hemi=0;MAF=0.000118511;HWE=1;NFAM=2
7	1584097	218134_2	N	]7:1583812]N	18.78	LOW	SVTYPE=BND;POS=1583812;STRANDS=+-:4;CIPOS=-9,8;CIEND=-9,8;CIPOS95=0,0;CIEND95=0,0;MATEID=218134_1;EVENT=218134;SECONDARY;SU=4;PE=0;SR=4;ALG=PROD;AF=0.0001188;NSAMP=2;MSQ=8.39;AN=16834;AC=2;NS=8438;AC_Hom=0;AC_Het=2;AC_Hemi=0;MAF=0.000118511;HWE=1;NFAM=2
7	1610453	218135	N	<DEL>	266.64	PASS	SVTYPE=DEL;POS=1610453;SVLEN=-8484;END=1618937;STRANDS=+-:12;IMPRECISE;CIPOS=-10,9;CIEND=-10,10;CIPOS95=-1,1;CIEND95=-1,0;SU=12;PE=9;SR=3;ALG=PROD;AF=5.94e-05;NSAMP=1;MSQ=266.64;AN=16834;AC=1;NS=8438;AC_Hom=0;AC_Het=1;AC_Hemi=0;MAF=5.92557e-05;HWE=1;NFAM=1
7	1617372	283437_1	N	]7:1618037]N	197867	LOW	SVTYPE=BND;POS=1617372;STRANDS=-+:5;IMPRECISE;CIPOS=-264,10;CIEND=-10,400;CIPOS95=-130,2;CIEND95=-2,107;MATEID=283437_2;EVENT=283437;SU=5;PE=5;SR=0;ALG=PROD;AF=0.3489;NSAMP=5690;MSQ=34.4;AN=16834;AC=5874;NS=8438;AC_Hom=374;AC_Het=5518;AC_Hemi=0;MAF=0.349135;HWE=0;NFAM=4965
7	1617458	218136	N	<DEL>	115.09	PASS	SVTYPE=DEL;POS=1617458;SVLEN=-644;END=1618102;STRANDS=+-:7;IMPRECISE;CIPOS=-10,332;CIEND=-164,10;CIPOS95=-1,110;CIEND95=-76,2;SU=7;PE=7;SR=0;ALG=PROD;AF=5.94e-05;NSAMP=1;MSQ=113.84;AN=16834;AC=1;NS=8438;AC_Hom=0;AC_Het=1;AC_Hemi=0;MAF=5.92557e-05;HWE=1;NFAM=1
7	1617983	43858_2	N	N]3:184392282]	1396.53	LOW	SVTYPE=BND;POS=1617983;STRANDS=++:51;IMPRECISE;CIPOS=-42,96;CIEND=-30,388;CIPOS95=-12,12;CIEND95=-30,77;MATEID=43858_1;EVENT=43858;SECONDARY;SU=51;PE=51;SR=0;ALG=PROD;AF=0.00398;NSAMP=67;MSQ=18.88;AN=16834;AC=67;NS=8438;AC_Hom=0;AC_Het=68;AC_Hemi=0;MAF=0.00402939;HWE=1;NFAM=67
7	1617996	64573_1	N	]11:68031921]N	397.98	LOW	SVTYPE=BND;POS=1617996;STRANDS=-+:4;IMPRECISE;CIPOS=-472,7;CIEND=-10,417;CIPOS95=-185,0;CIEND95=-1,151;MATEID=64573_2;EVENT=64573;SU=4;PE=4;SR=0;ALG=PROD;AF=0.001129;NSAMP=19;MSQ=19.65;AN=16834;AC=19;NS=8438;AC_Hom=0;AC_Het=19;AC_Hemi=0;MAF=0.00112586;HWE=1;NFAM=19
7	1617997	43857_2	N	[3:184392176[N	1226.77	LOW	SVTYPE=BND;POS=1617997;STRANDS=--:17;IMPRECISE;CIPOS=-242,50;CIEND=-315,11;CIPOS95=-64,50;CIEND95=-117,11;MATEID=43857_1;EVENT=43857;SECONDARY;SU=17;PE=17;SR=0;ALG=PROD;AF=0.003802;NSAMP=64;MSQ=16.85;AN=16834;AC=64;NS=8438;AC_Hom=0;AC_Het=64;AC_Hemi=0;MAF=0.00379237;HWE=1;NFAM=64
7	1618016	8887_2	N	N]1:11954609]	9314.72	LOW	SVTYPE=BND;POS=1618016;STRANDS=++:16;IMPRECISE;CIPOS=-50,374;CIEND=-50,456;CIPOS95=-34,34;CIEND95=-50,85;MATEID=8887_1;EVENT=8887;SECONDARY;SU=16;PE=16;SR=0;ALG=PROD;AF=0.02251;NSAMP=379;MSQ=23.36;AN=16834;AC=379;NS=8438;AC_Hom=0;AC_Het=381;AC_Hemi=0;MAF=0.0225764;HWE=0.0232286;NFAM=362
7	1618037	283437_2	N	N[7:1617372[	197867	LOW	SVTYPE=BND;POS=1617372;STRANDS=-+:5;IMPRECISE;CIPOS=-10,400;CIEND=-264,10;CIPOS95=-2,107;CIEND95=-130,2;MATEID=283437_1;EVENT=283437;SECONDARY;SU=5;PE=5;SR=0;ALG=PROD;AF=0.3489;NSAMP=5690;MSQ=34.4;AN=16834;AC=5874;NS=8438;AC_Hom=374;AC_Het=5518;AC_Hemi=0;MAF=0.349135;HWE=0;NFAM=4965
7	1618113	50645_2	N	N[4:8296376[	4780.12	LOW	SVTYPE=BND;POS=1618113;STRANDS=-+:42;IMPRECISE;CIPOS=-13,396;CIEND=-238,29;CIPOS95=-13,87;CIEND95=-46,29;MATEID=50645_1;EVENT=50645;SECONDARY;SU=42;PE=42;SR=0;ALG=PROD;AF=0.009445;NSAMP=159;MSQ=28.99;AN=16834;AC=159;NS=8438;AC_Hom=0;AC_Het=159;AC_Hemi=0;MAF=0.00942166;HWE=1;NFAM=159
7	1618126	218137	N	<DEL>	80714	PASS	SVTYPE=DEL;POS=1618126;SVLEN=-280;END=1618406;STRANDS=+-:74;IMPRECISE;CIPOS=-20,40;CIEND=-42,24;CIPOS95=0,0;CIEND95=-2,2;SU=74;PE=73;SR=1;ALG=PROD;AF=0.04532;NSAMP=756;MSQ=105.6;AN=16834;AC=763;NS=8438;AC_Hom=14;AC_Het=754;AC_Hemi=0;MAF=0.0455084;HWE=0.00550122;NFAM=702
7	1619630	218138_1	N	N[7:1619806[	652.46	LOW	SVTYPE=BND;POS=1619630;STRANDS=+-:26;CIPOS=-24,23;CIEND=-26,28;CIPOS95=0,0;CIEND95=0,0;MATEID=218138_2;EVENT=218138;SU=26;PE=0;SR=26;ALG=PROD;AF=0.000297;NSAMP=5;MSQ=130.16;AN=16834;AC=5;NS=8438;AC_Hom=0;AC_Het=5;AC_Hemi=0;MAF=0.000296279;HWE=1;NFAM=5
7	1619806	218138_2	N	]7:1619630]N	652.46	LOW	SVTYPE=BND;POS=1619630;STRANDS=+-:26;CIPOS=-26,28;CIEND=-24,23;CIPOS95=0,0;CIEND95=0,0;MATEID=218138_1;EVENT=218138;SECONDARY;SU=26;PE=0;SR=26;ALG=PROD;AF=0.000297;NSAMP=5;MSQ=130.16;AN=16834;AC=5;NS=8438;AC_Hom=0;AC_Het=5;AC_Hemi=0;MAF=0.000296279;HWE=1;NFAM=5
7	1622037	218139	N	<DEL>	593.19	PASS	SVTYPE=DEL;POS=1622037;SVLEN=-464;END=1622501;STRANDS=+-:9;IMPRECISE;CIPOS=-30,464;CIEND=-347,30;CIPOS95=-30,205;CIEND95=-189,30;SU=9;PE=9;SR=0;ALG=SUM;AF=0.0001782;NSAMP=3;MSQ=197.71;AN=16834;AC=3;NS=8438;AC_Hom=0;AC_Het=3;AC_Hemi=0;MAF=0.000177767;HWE=1;NFAM=3
7	1622308	283438_1	N	]7:1623610]N	3422.92	PASS	SVTYPE=BND;POS=1622308;STRANDS=-+:272;IMPRECISE;CIPOS=-70,41;CIEND=-33,114;CIPOS95=-2,2;CIEND95=-9,9;MATEID=283438_2;EVENT=283438;SU=272;PE=272;SR=0;ALG=PROD;AF=0.001188;NSAMP=13;MSQ=262.71;AN=16834;AC=20;NS=8438;AC_Hom=14;AC_Het=6;AC_Hemi=0;MAF=0.00118511;HWE=1.34644e-20;NFAM=11
7	1622386	218140	N	<DEL>	170.72	PASS	SVTYPE=DEL;POS=1622386;SVLEN=-1121;END=1623507;STRANDS=+-:8;IMPRECISE;CIPOS=-10,323;CIEND=-112,10;CIPOS95=-1,89;CIEND95=-44,3;SU=8;PE=8;SR=0;ALG=PROD;AF=5.94e-05;NSAMP=1;MSQ=170.7;AN=16834;AC=1;NS=8438;AC_Hom=0;AC_Het=1;AC_Hemi=0;MAF=5.92557e-05;HWE=1;NFAM=1
7	1623213	8888_2	N	]1:242143860]N	197560	LOW	SVTYPE=BND;POS=1623213;STRANDS=+-:17929;CIPOS=0,0;CIEND=0,0;CIPOS95=0,0;CIEND95=0,0;MATEID=8888_1;EVENT=8888;SECONDARY;SU=17929;PE=11590;SR=6339;ALG=PROD;AF=0.0679;NSAMP=1142;MSQ=172.79;AN=16834;AC=1143;NS=8438;AC_Hom=2;AC_Het=1143;AC_Hemi=0;MAF=0.0678478;HWE=7.35779e-17;NFAM=905
7	1623390	65162_1	N	[12:50997963[N	10684	LOW	SVTYPE=BND;POS=1623390;STRANDS=--:6767;CIPOS=0,0;CIEND=0,0;CIPOS95=0,0;CIEND95=0,0;MATEID=65162_2;EVENT=65162;SU=6767;PE=1495;SR=5272;ALG=PROD;AF=0.008435;NSAMP=142;MSQ=74.46;AN=16834;AC=142;NS=8438;AC_Hom=0;AC_Het=143;AC_Hemi=0;MAF=0.00847357;HWE=1;NFAM=141
7	1623447	50646_2	N	N]4:158559191]	42235.5	LOW	SVTYPE=BND;POS=1623447;STRANDS=++:3649;CIPOS=0,0;CIEND=0,0;CIPOS95=0,0;CIEND95=0,0;MATEID=50646_1;EVENT=50646;SECONDARY;SU=3649;PE=2739;SR=910;ALG=PROD;AF=0.03119;NSAMP=525;MSQ=80.16;AN=16834;AC=525;NS=8438;AC_Hom=0;AC_Het=526;AC_Hemi=0;MAF=0.0311685;HWE=0.000409448;NFAM=424
7	1623610	283438_2	N	N[7:1622308[	3422.92	PASS	SVTYPE=BND;POS=1622308;STRANDS=-+:272;IMPRECISE;CIPOS=-33,114;CIEND=-70,41;CIPOS95=-9,9;CIEND95=-2,2;MATEID=283438_1;EVENT=283438;SECONDARY;SU=272;PE=272;SR=0;ALG=PROD;AF=0.001188;NSAMP=13;MSQ=262.71;AN=16834;AC=20;NS=8438;AC_Hom=14;AC_Het=6;AC_Hemi=0;MAF=0.00118511;HWE=1.34644e-20;NFAM=11
7	1627937	218141_1	N	N[7:1631064[	4851.56	PASS	SVTYPE=BND;POS=1627937;STRANDS=+-:227;CIPOS=-4,4;CIEND=-5,2;CIPOS95=0,0;CIEND95=0,0;MATEID=218141_2;EVENT=218141;SU=227;PE=133;SR=94;ALG=PROD;AF=0.0009505;NSAMP=16;MSQ=303.22;AN=16834;AC=16;NS=8438;AC_Hom=0;AC_Het=16;AC_Hemi=0;MAF=0.000948092;HWE=1;NFAM=16
7	1631064	218141_2	N	]7:1627937]N	4851.56	PASS	SVTYPE=BND;POS=1627937;STRANDS=+-:227;CIPOS=-5,2;CIEND=-4,4;CIPOS95=0,0;CIEND95=0,0;MATEID=218141_1;EVENT=218141;SECONDARY;SU=227;PE=133;SR=94;ALG=PROD;AF=0.0009505;NSAMP=16;MSQ=303.22;AN=16834;AC=16;NS=8438;AC_Hom=0;AC_Het=16;AC_Hemi=0;MAF=0.000948092;HWE=1;NFAM=16
7	1633896	283441	N	<DUP>	38304.9	PASS	SVTYPE=DUP;POS=1633896;SVLEN=484;END=1634380;STRANDS=-+:66;CIPOS=-20,20;CIEND=-27,28;CIPOS95=0,0;CIEND95=0,0;SU=66;PE=42;SR=24;ALG=PROD;AF=0.08352;NSAMP=1399;MSQ=26.58;AN=16834;AC=1406;NS=8438;AC_Hom=14;AC_Het=1397;AC_Hemi=0;MAF=0.0836099;HWE=4.17262e-19;NFAM=1332
7	1633900	283440	N	<DUP>	32243.5	PASS	SVTYPE=DUP;POS=1633900;SVLEN=313;END=1634213;STRANDS=-+:43;CIPOS=-10,10;CIEND=-10,9;CIPOS95=0,0;CIEND95=0,0;SU=43;PE=23;SR=20;ALG=PROD;AF=0.0673;NSAMP=1129;MSQ=27.69;RETAINED;AN=16834;AC=1133;NS=8438;AC_Hom=8;AC_Het=1126;AC_Hemi=0;MAF=0.067196;HWE=4.87353e-13;NFAM=1084
7	1633967	283442_1	N	]7:1634827]N	16367	LOW	SVTYPE=BND;POS=1633967;STRANDS=-+:11;IMPRECISE;CIPOS=-10,3;CIEND=-5,10;CIPOS95=-3,0;CIEND95=-1,1;MATEID=283442_2;EVENT=283442;SU=11;PE=9;SR=2;ALG=PROD;AF=0.05911;NSAMP=995;MSQ=15.16;AN=16834;AC=995;NS=8438;AC_Hom=0;AC_Het=999;AC_Hemi=0;MAF=0.0591965;HWE=4.06378e-14;NFAM=959
7	1633981	218142	N	<DEL>	698.11	PASS	SVTYPE=DEL;POS=1633981;SVLEN=-689;END=1634670;STRANDS=+-:38;CIPOS=-26,25;CIEND=-30,30;CIPOS95=0,0;CIEND95=0,0;SU=38;PE=25;SR=13;ALG=PROD;AF=0.0001782;NSAMP=3;MSQ=232.7;AN=16834;AC=3;NS=8438;AC_Hom=0;AC_Het=3;AC_Hemi=0;MAF=0.000177767;HWE=1;NFAM=3
7	1634433	218143_1	N	N[7:1634709[	489.71	LOW	SVTYPE=BND;POS=1634433;STRANDS=+-:4;IMPRECISE;CIPOS=-9,8;CIEND=-10,8;CIPOS95=0,0;CIEND95=-1,0;MATEID=218143_2;EVENT=218143;SU=4;PE=0;SR=4;ALG=PROD;AF=0.0008317;NSAMP=14;MSQ=32.51;AN=16834;AC=14;NS=8438;AC_Hom=0;AC_Het=14;AC_Hemi=0;MAF=0.00082958;HWE=1;NFAM=14
7	1634709	218143_2	N	]7:1634433]N	489.71	LOW	SVTYPE=BND;POS=1634433;STRANDS=+-:4;IMPRECISE;CIPOS=-10,8;CIEND=-9,8;CIPOS95=-1,0;CIEND95=0,0;MATEID=218143_1;EVENT=218143;SECONDARY;SU=4;PE=0;SR=4;ALG=PROD;AF=0.0008317;NSAMP=14;MSQ=32.51;AN=16834;AC=14;NS=8438;AC_Hom=0;AC_Het=14;AC_Hemi=0;MAF=0.00082958;HWE=1;NFAM=14
7	1634826	218144_1	N	N[7:1635021[	54.59	LOW	SVTYPE=BND;POS=1634826;STRANDS=+-:4;CIPOS=-9,8;CIEND=-9,8;CIPOS95=0,0;CIEND95=0,0;MATEID=218144_2;EVENT=218144;SU=4;PE=0;SR=4;ALG=PROD;AF=0.0002376;NSAMP=4;MSQ=10.74;AN=16834;AC=4;NS=8438;AC_Hom=0;AC_Het=4;AC_Hemi=0;MAF=0.000237023;HWE=1;NFAM=4
7	1634827	283442_2	N	N[7:1633967[	16367	LOW	SVTYPE=BND;POS=1633967;STRANDS=-+:11;IMPRECISE;CIPOS=-5,10;CIEND=-10,3;CIPOS95=-1,1;CIEND95=-3,0;MATEID=283442_1;EVENT=283442;SECONDARY;SU=11;PE=9;SR=2;ALG=PROD;AF=0.05911;NSAMP=995;MSQ=15.16;AN=16834;AC=995;NS=8438;AC_Hom=0;AC_Het=999;AC_Hemi=0;MAF=0.0591965;HWE=4.06378e-14;NFAM=959
7	1635021	218144_2	N	]7:1634826]N	54.59	LOW	SVTYPE=BND;POS=1634826;STRANDS=+-:4;CIPOS=-9,8;CIEND=-9,8;CIPOS95=0,0;CIEND95=0,0;MATEID=218144_1;EVENT=218144;SECONDARY;SU=4;PE=0;SR=4;ALG=PROD;AF=0.0002376;NSAMP=4;MSQ=10.74;AN=16834;AC=4;NS=8438;AC_Hom=0;AC_Het=4;AC_Hemi=0;MAF=0.000237023;HWE=1;NFAM=4
7	1639858	218145_1	N	N[7:1639914[	4226.35	LOW	SVTYPE=BND;POS=1639858;STRANDS=+-:129;CIPOS=-4,3;CIEND=-4,3;CIPOS95=0,0;CIEND95=0,0;MATEID=218145_2;EVENT=218145;SU=129;PE=1;SR=128;ALG=PROD;AF=0.001544;NSAMP=25;MSQ=169.05;AN=16834;AC=26;NS=8438;AC_Hom=2;AC_Het=24;AC_Hemi=0;MAF=0.00154065;HWE=0.0191025;NFAM=25
7	1639914	218145_2	N	]7:1639858]N	4226.35	LOW	SVTYPE=BND;POS=1639858;STRANDS=+-:129;CIPOS=-4,3;CIEND=-4,3;CIPOS95=0,0;CIEND95=0,0;MATEID=218145_1;EVENT=218145;SECONDARY;SU=129;PE=1;SR=128;ALG=PROD;AF=0.001544;NSAMP=25;MSQ=169.05;AN=16834;AC=26;NS=8438;AC_Hom=2;AC_Het=24;AC_Hemi=0;MAF=0.00154065;HWE=0.0191025;NFAM=25
7	1653247	218146	N	<DEL>	119.73	PASS	SVTYPE=DEL;POS=1653247;SVLEN=-669;END=1653916;STRANDS=+-:8;IMPRECISE;CIPOS=-10,329;CIEND=-368,10;CIPOS95=-2,74;CIEND95=-116,1;SU=8;PE=8;SR=0;ALG=PROD;AF=5.94e-05;NSAMP=1;MSQ=119.73;AN=16834;AC=1;NS=8438;AC_Hom=0;AC_Het=1;AC_Hemi=0;MAF=5.92557e-05;HWE=1;NFAM=1
7	1653898	218147	N	<DEL>	788.01	PASS	SVTYPE=DEL;POS=1653898;SVLEN=-22156;END=1676054;STRANDS=+-:38;IMPRECISE;CIPOS=-50,497;CIEND=-236,81;CIPOS95=-50,136;CIEND95=-47,47;SU=38;PE=38;SR=0;ALG=SUM;AF=0.0002376;NSAMP=4;MSQ=197;AN=16834;AC=4;NS=8438;AC_Hom=0;AC_Het=4;AC_Hemi=0;MAF=0.000237023;HWE=1;NFAM=4
7	1657967	218148_1	N	N[7:1658459[	2556.09	LOW	SVTYPE=BND;POS=1657967;STRANDS=+-:4;CIPOS=-9,8;CIEND=-9,8;CIPOS95=0,0;CIEND95=0,0;MATEID=218148_2;EVENT=218148;SU=4;PE=0;SR=4;ALG=PROD;AF=0.007188;NSAMP=114;MSQ=21.06;RETAINED;AN=16834;AC=121;NS=8438;AC_Hom=14;AC_Het=107;AC_Hemi=0;MAF=0.00716995;HWE=1.95894e-07;NFAM=103
7	1658334	218151_1	N	N[7:1658734[	2325.06	LOW	SVTYPE=BND;POS=1658334;STRANDS=+-:4;CIPOS=-9,8;CIEND=-9,8;CIPOS95=0,0;CIEND95=0,0;MATEID=218151_2;EVENT=218151;SU=4;PE=0;SR=4;ALG=PROD;AF=0.008498;NSAMP=143;MSQ=14.28;AN=16828;AC=143;NS=8435;AC_Hom=0;AC_Het=144;AC_Hemi=0;MAF=0.00853586;HWE=1;NFAM=142
7	1658459	218148_2	N	]7:1657967]N	2556.09	LOW	SVTYPE=BND;POS=1657967;STRANDS=+-:4;CIPOS=-9,8;CIEND=-9,8;CIPOS95=0,0;CIEND95=0,0;MATEID=218148_1;EVENT=218148;SECONDARY;SU=4;PE=0;SR=4;ALG=PROD;AF=0.007188;NSAMP=114;MSQ=21.06;RETAINED;AN=16834;AC=121;NS=8438;AC_Hom=14;AC_Het=107;AC_Hemi=0;MAF=0.00716995;HWE=1.95894e-07;NFAM=103
7	1658691	218152_1	N	N[7:1658967[	255.21	LOW	SVTYPE=BND;POS=1658691;STRANDS=+-:4;IMPRECISE;CIPOS=0,8;CIEND=-1,9;CIPOS95=0,8;CIEND95=0,9;MATEID=218152_2;EVENT=218152;SU=4;PE=0;SR=4;ALG=PROD;AF=0.000416;NSAMP=7;MSQ=30.96;AN=16828;AC=7;NS=8435;AC_Hom=0;AC_Het=8;AC_Hemi=0;MAF=0.000474215;HWE=1;NFAM=7
7	1658734	218151_2	N	]7:1658334]N	2325.06	LOW	SVTYPE=BND;POS=1658334;STRANDS=+-:4;CIPOS=-9,8;CIEND=-9,8;CIPOS95=0,0;CIEND95=0,0;MATEID=218151_1;EVENT=218151;SECONDARY;SU=4;PE=0;SR=4;ALG=PROD;AF=0.008498;NSAMP=143;MSQ=14.28;AN=16828;AC=143;NS=8435;AC_Hom=0;AC_Het=144;AC_Hemi=0;MAF=0.00853586;HWE=1;NFAM=142
7	1658967	218152_2	N	]7:1658691]N	255.21	LOW	SVTYPE=BND;POS=1658691;STRANDS=+-:4;IMPRECISE;CIPOS=-1,9;CIEND=0,8;CIPOS95=0,9;CIEND95=0,8;MATEID=218152_1;EVENT=218152;SECONDARY;SU=4;PE=0;SR=4;ALG=PROD;AF=0.000416;NSAMP=7;MSQ=30.96;AN=16828;AC=7;NS=8435;AC_Hom=0;AC_Het=8;AC_Hemi=0;MAF=0.000474215;HWE=1;NFAM=7
7	1661443	218153	N	<DEL>	353.62	PASS	SVTYPE=DEL;POS=1661443;SVLEN=-377;END=1661820;STRANDS=+-:17;CIPOS=-4,4;CIEND=0,1;CIPOS95=0,0;CIEND95=0,0;SU=17;PE=11;SR=6;ALG=PROD;AF=5.94e-05;NSAMP=1;MSQ=353.55;AN=16834;AC=1;NS=8438;AC_Hom=0;AC_Het=1;AC_Hemi=0;MAF=5.92557e-05;HWE=1;NFAM=1
7	1663346	34644_2	N	[2:18817193[N	767.85	LOW	SVTYPE=BND;POS=1663346;STRANDS=--:7;CIPOS=-9,7;CIEND=-9,4;CIPOS95=0,0;CIEND95=0,0;MATEID=34644_1;EVENT=34644;SECONDARY;SU=7;PE=3;SR=4;ALG=PROD;AF=0.00297;NSAMP=50;MSQ=13.84;AN=16834;AC=50;NS=8438;AC_Hom=0;AC_Het=50;AC_Hemi=0;MAF=0.00296279;HWE=1;NFAM=50
7	1664354	218154	N	<DEL>	218.67	PASS	SVTYPE=DEL;POS=1664354;SVLEN=-3194;END=1667548;STRANDS=+-:12;IMPRECISE;CIPOS=-10,257;CIEND=-112,10;CIPOS95=-2,68;CIEND95=-48,2;SU=12;PE=12;SR=0;ALG=PROD;AF=5.94e-05;NSAMP=1;MSQ=218.67;AN=16834;AC=1;NS=8438;AC_Hom=0;AC_Het=1;AC_Hemi=0;MAF=5.92557e-05;HWE=1;NFAM=1
7	1673971	218155	N	<DEL>	257.68	PASS	SVTYPE=DEL;POS=1673971;SVLEN=-3659;END=1677630;STRANDS=+-:14;CIPOS=-6,7;CIEND=-10,10;CIPOS95=0,0;CIEND95=0,0;SU=14;PE=10;SR=4;ALG=PROD;AF=5.94e-05;NSAMP=1;MSQ=257.68;AN=16834;AC=1;NS=8438;AC_Hom=0;AC_Het=1;AC_Hemi=0;MAF=5.92557e-05;HWE=1;NFAM=1
7	1682321	67514_1	N	]20:47575998]N	71501.3	LOW	SVTYPE=BND;POS=1682321;STRANDS=-+:399;IMPRECISE;CIPOS=-239,30;CIEND=-35,187;CIPOS95=-26,26;CIEND95=-5,5;MATEID=67514_2;EVENT=67514;SU=399;PE=399;SR=0;ALG=PROD;AF=0.1148;NSAMP=1933;MSQ=36.34;AN=16834;AC=1933;NS=8438;AC_Hom=0;AC_Het=1936;AC_Hemi=0;MAF=0.114719;HWE=0;NFAM=1778
7	1682443	67512_1	N	N[20:47576003[	697.57	LOW	SVTYPE=BND;POS=1682443;STRANDS=-+:2347,+-:34;IMPRECISE;CIPOS=-785,50;CIEND=-203,567;CIPOS95=-266,50;CIEND95=-93,93;MATEID=67512_2;EVENT=67512;SU=2381;PE=2341;SR=40;ALG=SUM;AF=0.003564;NSAMP=60;MSQ=9.55;RETAINED;AN=16834;AC=60;NS=8438;AC_Hom=0;AC_Het=60;AC_Hemi=0;MAF=0.00355534;HWE=1;NFAM=60
7	1706424	218156_1	N	N[7:1706604[	25.88	LOW	SVTYPE=BND;POS=1706424;STRANDS=+-:4;CIPOS=-9,8;CIEND=-9,8;CIPOS95=0,0;CIEND95=0,0;MATEID=218156_2;EVENT=218156;SU=4;PE=0;SR=4;ALG=PROD;AF=5.94e-05;NSAMP=1;MSQ=20.89;AN=16834;AC=1;NS=8438;AC_Hom=0;AC_Het=1;AC_Hemi=0;MAF=5.92557e-05;HWE=1;NFAM=1
7	1706604	218156_2	N	]7:1706424]N	25.88	LOW	SVTYPE=BND;POS=1706424;STRANDS=+-:4;CIPOS=-9,8;CIEND=-9,8;CIPOS95=0,0;CIEND95=0,0;MATEID=218156_1;EVENT=218156;SECONDARY;SU=4;PE=0;SR=4;ALG=PROD;AF=5.94e-05;NSAMP=1;MSQ=20.89;AN=16834;AC=1;NS=8438;AC_Hom=0;AC_Het=1;AC_Hemi=0;MAF=5.92557e-05;HWE=1;NFAM=1
7	1718878	218157_1	N	N[7:1718963[	200.85	LOW	SVTYPE=BND;POS=1718878;STRANDS=+-:9;CIPOS=-4,3;CIEND=-4,3;CIPOS95=0,0;CIEND95=0,0;MATEID=218157_2;EVENT=218157;SU=9;PE=0;SR=9;ALG=PROD;AF=5.94e-05;NSAMP=1;MSQ=200.82;AN=16834;AC=1;NS=8438;AC_Hom=0;AC_Het=1;AC_Hemi=0;MAF=5.92557e-05;HWE=1;NFAM=1
7	1718963	218157_2	N	]7:1718878]N	200.85	LOW	SVTYPE=BND;POS=1718878;STRANDS=+-:9;CIPOS=-4,3;CIEND=-4,3;CIPOS95=0,0;CIEND95=0,0;MATEID=218157_1;EVENT=218157;SECONDARY;SU=9;PE=0;SR=9;ALG=PROD;AF=5.94e-05;NSAMP=1;MSQ=200.82;AN=16834;AC=1;NS=8438;AC_Hom=0;AC_Het=1;AC_Hemi=0;MAF=5.92557e-05;HWE=1;NFAM=1
7	1729961	67990_1	N	N]8:33898485]	225.06	LOW	SVTYPE=BND;POS=1729961;STRANDS=++:4;CIPOS=-9,8;CIEND=-9,8;CIPOS95=0,0;CIEND95=0,0;MATEID=67990_2;EVENT=67990;SU=4;PE=0;SR=4;ALG=PROD;AF=0.00101;NSAMP=17;MSQ=9.63;AN=16834;AC=17;NS=8438;AC_Hom=0;AC_Het=17;AC_Hemi=0;MAF=0.00100735;HWE=1;NFAM=17
7	1742056	218158	N	<DEL>	106700	PASS	SVTYPE=DEL;POS=1742056;SVLEN=-532;END=1742588;STRANDS=+-:3238;IMPRECISE;CIPOS=-3,70;CIEND=-133,1;CIPOS95=0,0;CIEND95=-1,1;SU=3238;PE=3238;SR=0;ALG=PROD;AF=0.036;NSAMP=580;MSQ=183.49;RETAINED;AN=16834;AC=606;NS=8438;AC_Hom=52;AC_Het=555;AC_Hemi=0;MAF=0.0359682;HWE=4.46793e-05;NFAM=567
7	1744953	218160	N	<DEL>	851.39	PASS	SVTYPE=DEL;POS=1744953;SVLEN=-7839;END=1752792;STRANDS=+-:31;CIPOS=-8,10;CIEND=-10,10;CIPOS95=0,0;CIEND95=0,0;SU=31;PE=22;SR=9;ALG=PROD;AF=5.94e-05;NSAMP=1;MSQ=851.39;AN=16834;AC=1;NS=8438;AC_Hom=0;AC_Het=1;AC_Hemi=0;MAF=5.92557e-05;HWE=1;NFAM=1
7	1757059	218161	N	<DEL>	629.4	PASS	SVTYPE=DEL;POS=1757059;SVLEN=-2726;END=1759785;STRANDS=+-:25;CIPOS=-9,10;CIEND=-5,1;CIPOS95=0,0;CIEND95=0,0;SU=25;PE=17;SR=8;ALG=PROD;AF=5.94e-05;NSAMP=1;MSQ=629.4;AN=16834;AC=1;NS=8438;AC_Hom=0;AC_Het=1;AC_Hemi=0;MAF=5.92557e-05;HWE=1;NFAM=1
7	1762065	218162	N	<DEL>	158.82	PASS	SVTYPE=DEL;POS=1762065;SVLEN=-108;END=1762173;STRANDS=+-:4;CIPOS=-9,8;CIEND=-9,8;CIPOS95=0,0;CIEND95=0,0;SU=4;PE=0;SR=4;ALG=PROD;AF=5.94e-05;NSAMP=1;MSQ=158.8;AN=16834;AC=1;NS=8438;AC_Hom=0;AC_Het=1;AC_Hemi=0;MAF=5.92557e-05;HWE=1;NFAM=1
7	1766229	218163	N	<DEL>	899.23	PASS	SVTYPE=DEL;POS=1766229;SVLEN=-4962;END=1771191;STRANDS=+-:36;CIPOS=-3,2;CIEND=-10,9;CIPOS95=0,0;CIEND95=0,0;SU=36;PE=25;SR=11;ALG=PROD;AF=5.94e-05;NSAMP=1;MSQ=899.23;AN=16834;AC=1;NS=8438;AC_Hom=0;AC_Het=1;AC_Hemi=0;MAF=5.92557e-05;HWE=1;NFAM=1
7	1775773	218164	N	<DEL>	600.68	PASS	SVTYPE=DEL;POS=1775773;SVLEN=-191;END=1775964;STRANDS=+-:12;CIPOS=-10,10;CIEND=-10,10;CIPOS95=0,0;CIEND95=0,0;SU=12;PE=0;SR=12;ALG=PROD;AF=0.0001782;NSAMP=3;MSQ=199.38;AN=16834;AC=3;NS=8438;AC_Hom=0;AC_Het=3;AC_Hemi=0;MAF=0.000177767;HWE=1;NFAM=3
7	1776661	218165_1	N	N[7:1776855[	66.73	LOW	SVTYPE=BND;POS=1776661;STRANDS=+-:4;IMPRECISE;CIPOS=-9,8;CIEND=-8,10;CIPOS95=0,0;CIEND95=0,1;MATEID=218165_2;EVENT=218165;SU=4;PE=0;SR=4;ALG=PROD;AF=0.0003564;NSAMP=6;MSQ=9.59;AN=16834;AC=6;NS=8438;AC_Hom=0;AC_Het=6;AC_Hemi=0;MAF=0.000355534;HWE=1;NFAM=6
7	1776855	218165_2	N	]7:1776661]N	66.73	LOW	SVTYPE=BND;POS=1776661;STRANDS=+-:4;IMPRECISE;CIPOS=-8,10;CIEND=-9,8;CIPOS95=0,1;CIEND95=0,0;MATEID=218165_1;EVENT=218165;SECONDARY;SU=4;PE=0;SR=4;ALG=PROD;AF=0.0003564;NSAMP=6;MSQ=9.59;AN=16834;AC=6;NS=8438;AC_Hom=0;AC_Het=6;AC_Hemi=0;MAF=0.000355534;HWE=1;NFAM=6
7	1781481	218166_1	N	N[7:1781775[	49.54	LOW	SVTYPE=BND;POS=1781481;STRANDS=+-:5;CIPOS=-10,10;CIEND=-10,10;CIPOS95=0,0;CIEND95=0,0;MATEID=218166_2;EVENT=218166;SU=5;PE=0;SR=5;ALG=PROD;AF=0.0001782;NSAMP=3;MSQ=16.05;AN=16834;AC=3;NS=8438;AC_Hom=0;AC_Het=3;AC_Hemi=0;MAF=0.000177767;HWE=1;NFAM=3
7	1781775	218166_2	N	]7:1781481]N	49.54	LOW	SVTYPE=BND;POS=1781481;STRANDS=+-:5;CIPOS=-10,10;CIEND=-10,10;CIPOS95=0,0;CIEND95=0,0;MATEID=218166_1;EVENT=218166;SECONDARY;SU=5;PE=0;SR=5;ALG=PROD;AF=0.0001782;NSAMP=3;MSQ=16.05;AN=16834;AC=3;NS=8438;AC_Hom=0;AC_Het=3;AC_Hemi=0;MAF=0.000177767;HWE=1;NFAM=3
7	1791478	283443	N	<DUP>	66.63	PASS	SVTYPE=DUP;POS=1791478;SVLEN=13161;END=1804639;STRANDS=-+:9;IMPRECISE;CIPOS=-261,10;CIEND=-10,258;CIPOS95=-67,1;CIEND95=-2,62;SU=9;PE=9;SR=0;ALG=PROD;AF=5.94e-05;NSAMP=1;MSQ=66.28;AN=16834;AC=1;NS=8438;AC_Hom=0;AC_Het=1;AC_Hemi=0;MAF=5.92557e-05;HWE=1;NFAM=1
7	1793675	218167	N	<DEL>	155.86	PASS	SVTYPE=DEL;POS=1793675;SVLEN=-945;END=1794620;STRANDS=+-:7;IMPRECISE;CIPOS=-10,350;CIEND=-314,10;CIPOS95=-2,113;CIEND95=-69,2;SU=7;PE=7;SR=0;ALG=PROD;AF=5.94e-05;NSAMP=1;MSQ=155.86;AN=16834;AC=1;NS=8438;AC_Hom=0;AC_Het=1;AC_Hemi=0;MAF=5.92557e-05;HWE=1;NFAM=1
7	1794383	67198_1	N	N[19:58938678[	54.3	LOW	SVTYPE=BND;POS=1794383;STRANDS=+-:8;IMPRECISE;CIPOS=-49,48;CIEND=-47,21;CIPOS95=0,0;CIEND95=-5,5;MATEID=67198_2;EVENT=67198;SU=8;PE=4;SR=4;ALG=PROD;AF=0.0001782;NSAMP=3;MSQ=17.53;AN=16834;AC=3;NS=8438;AC_Hom=0;AC_Het=3;AC_Hemi=0;MAF=0.000177767;HWE=1;NFAM=3
7	1794396	67077_1	N	N]19:32510286]	157.76	LOW	SVTYPE=BND;POS=1794396;STRANDS=++:5;IMPRECISE;CIPOS=-30,372;CIEND=-30,474;CIPOS95=-30,109;CIEND95=-30,153;MATEID=67077_2;EVENT=67077;SU=5;PE=5;SR=0;ALG=PROD;AF=0.000297;NSAMP=5;MSQ=31.26;AN=16834;AC=5;NS=8438;AC_Hom=0;AC_Het=5;AC_Hemi=0;MAF=0.000296279;HWE=1;NFAM=4
7	1794405	65968_1	N	N]15:95310957]	81.17	LOW	SVTYPE=BND;POS=1794405;STRANDS=++:8;IMPRECISE;CIPOS=-30,281;CIEND=-30,531;CIPOS95=-30,55;CIEND95=-30,151;MATEID=65968_2;EVENT=65968;SU=8;PE=8;SR=0;ALG=PROD;AF=0.000297;NSAMP=5;MSQ=15.84;AN=16834;AC=5;NS=8438;AC_Hom=0;AC_Het=5;AC_Hemi=0;MAF=0.000296279;HWE=1;NFAM=5
7	1794408	69250_1	N	N[X:150931941[	229.44	LOW	SVTYPE=BND;POS=1794408;STRANDS=+-:13;IMPRECISE;CIPOS=-30,375;CIEND=-402,30;CIPOS95=-30,75;CIEND95=-105,30;MATEID=69250_2;EVENT=69250;SU=13;PE=13;SR=0;ALG=PROD;AF=0.0008317;NSAMP=14;MSQ=14.73;AN=16834;AC=14;NS=8438;AC_Hom=0;AC_Het=14;AC_Hemi=0;MAF=0.00082958;HWE=1;NFAM=13
7	1795397	218168	N	<DEL>	1600.52	PASS	SVTYPE=DEL;POS=1795397;SVLEN=-402;END=1795799;STRANDS=+-:46;CIPOS=-23,23;CIEND=-28,25;CIPOS95=0,0;CIEND95=0,0;SU=46;PE=34;SR=12;ALG=PROD;AF=0.0001188;NSAMP=2;MSQ=800.26;AN=16834;AC=2;NS=8438;AC_Hom=0;AC_Het=2;AC_Hemi=0;MAF=0.000118511;HWE=1;NFAM=2
7	1798063	283444_1	N	]7:1798321]N	676308	LOW	SVTYPE=BND;POS=1798063;STRANDS=-+:114;IMPRECISE;CIPOS=0,27;CIEND=-7,14;CIPOS95=0,0;CIEND95=-2,2;MATEID=283444_2;EVENT=283444;SU=114;PE=97;SR=17;ALG=PROD;AF=0.4816;NSAMP=7912;MSQ=85.27;AN=16834;AC=8108;NS=8438;AC_Hom=392;AC_Het=7737;AC_Hemi=0;MAF=0.48169;HWE=0;NFAM=6947
7	1798321	283444_2	N	N[7:1798063[	676308	LOW	SVTYPE=BND;POS=1798063;STRANDS=-+:114;IMPRECISE;CIPOS=-7,14;CIEND=0,27;CIPOS95=-2,2;CIEND95=0,0;MATEID=283444_1;EVENT=283444;SECONDARY;SU=114;PE=97;SR=17;ALG=PROD;AF=0.4816;NSAMP=7912;MSQ=85.27;AN=16834;AC=8108;NS=8438;AC_Hom=392;AC_Het=7737;AC_Hemi=0;MAF=0.48169;HWE=0;NFAM=6947
7	1803904	218170	N	<DEL>	350.16	PASS	SVTYPE=DEL;POS=1803904;SVLEN=-778;END=1804682;STRANDS=+-:20;IMPRECISE;CIPOS=-27,288;CIEND=-124,30;CIPOS95=-27,50;CIEND95=-36,30;SU=20;PE=20;SR=0;ALG=PROD;AF=0.0001188;NSAMP=2;MSQ=175.08;AN=16834;AC=2;NS=8438;AC_Hom=0;AC_Het=2;AC_Hemi=0;MAF=0.000118511;HWE=1;NFAM=2
7	1804171	218169_1	N	N[7:1804321[	22.48	LOW	SVTYPE=BND;POS=1804171;STRANDS=+-:4;CIPOS=-9,8;CIEND=-9,8;CIPOS95=0,0;CIEND95=0,0;MATEID=218169_2;EVENT=218169;SU=4;PE=0;SR=4;ALG=PROD;AF=0.0001188;NSAMP=2;MSQ=9.46;AN=16834;AC=2;NS=8438;AC_Hom=0;AC_Het=2;AC_Hemi=0;MAF=0.000118511;HWE=1;NFAM=2
7	1804321	218169_2	N	]7:1804171]N	22.48	LOW	SVTYPE=BND;POS=1804171;STRANDS=+-:4;CIPOS=-9,8;CIEND=-9,8;CIPOS95=0,0;CIEND95=0,0;MATEID=218169_1;EVENT=218169;SECONDARY;SU=4;PE=0;SR=4;ALG=PROD;AF=0.0001188;NSAMP=2;MSQ=9.46;AN=16834;AC=2;NS=8438;AC_Hom=0;AC_Het=2;AC_Hemi=0;MAF=0.000118511;HWE=1;NFAM=2
7	1807790	218171	N	<DEL>	245.72	PASS	SVTYPE=DEL;POS=1807790;SVLEN=-2024;END=1809814;STRANDS=+-:11;IMPRECISE;CIPOS=-10,311;CIEND=-241,10;CIPOS95=-2,77;CIEND95=-78,1;SU=11;PE=11;SR=0;ALG=PROD;AF=5.94e-05;NSAMP=1;MSQ=245.72;AN=16834;AC=1;NS=8438;AC_Hom=0;AC_Het=1;AC_Hemi=0;MAF=5.92557e-05;HWE=1;NFAM=1
7	1811875	218172	N	<DEL>	62.87	PASS	SVTYPE=DEL;POS=1811875;SVLEN=-18720;END=1830595;STRANDS=+-:5;IMPRECISE;CIPOS=-10,427;CIEND=-253,10;CIPOS95=-1,126;CIEND95=-123,2;SU=5;PE=5;SR=0;ALG=PROD;AF=5.94e-05;NSAMP=1;MSQ=62.87;AN=16834;AC=1;NS=8438;AC_Hom=0;AC_Het=1;AC_Hemi=0;MAF=5.92557e-05;HWE=1;NFAM=1
7	1821851	218173	N	<DEL>	341.53	PASS	SVTYPE=DEL;POS=1821851;SVLEN=-7770;END=1829621;STRANDS=+-:18;IMPRECISE;CIPOS=-10,262;CIEND=-91,10;CIPOS95=-2,43;CIEND95=-40,2;SU=18;PE=18;SR=0;ALG=PROD;AF=5.94e-05;NSAMP=1;MSQ=341.53;AN=16834;AC=1;NS=8438;AC_Hom=0;AC_Het=1;AC_Hemi=0;MAF=5.92557e-05;HWE=1;NFAM=1
7	1824504	218174_1	N	N[7:1824790[	131245	LOW	SVTYPE=BND;POS=1824504;STRANDS=+-:4;IMPRECISE;CIPOS=-9,8;CIEND=-5,9;CIPOS95=0,0;CIEND95=0,1;MATEID=218174_2;EVENT=218174;SU=4;PE=0;SR=4;ALG=PROD;AF=0.1704;NSAMP=2869;MSQ=45.4;AN=16834;AC=2869;NS=8438;AC_Hom=0;AC_Het=2871;AC_Hemi=0;MAF=0.170123;HWE=0;NFAM=2663
7	1824790	218174_2	N	]7:1824504]N	131245	LOW	SVTYPE=BND;POS=1824504;STRANDS=+-:4;IMPRECISE;CIPOS=-5,9;CIEND=-9,8;CIPOS95=0,1;CIEND95=0,0;MATEID=218174_1;EVENT=218174;SECONDARY;SU=4;PE=0;SR=4;ALG=PROD;AF=0.1704;NSAMP=2869;MSQ=45.4;AN=16834;AC=2869;NS=8438;AC_Hom=0;AC_Het=2871;AC_Hemi=0;MAF=0.170123;HWE=0;NFAM=2663
7	1830640	34645_2	N	N[2:218075008[	16165.3	LOW	SVTYPE=BND;POS=1830640;STRANDS=-+:41;IMPRECISE;CIPOS=-57,556;CIEND=-384,51;CIPOS95=-57,141;CIEND95=-135,51;MATEID=34645_1;EVENT=34645;SECONDARY;SU=41;PE=41;SR=0;ALG=SUM;AF=0.03832;NSAMP=645;MSQ=24.13;AN=16834;AC=645;NS=8438;AC_Hom=0;AC_Het=646;AC_Hemi=0;MAF=0.0382792;HWE=4.53155e-06;NFAM=626
7	1838376	218176	N	<DEL>	40459.5	PASS	SVTYPE=DEL;POS=1838376;SVLEN=-647;END=1839023;STRANDS=+-:1859;IMPRECISE;CIPOS=-10,73;CIEND=-56,9;CIPOS95=-1,1;CIEND95=-1,1;SU=1859;PE=1859;SR=0;ALG=PROD;AF=0.01283;NSAMP=212;MSQ=189.48;AN=16834;AC=216;NS=8438;AC_Hom=8;AC_Het=209;AC_Hemi=0;MAF=0.0128585;HWE=0.0501577;NFAM=208
7	1838402	218175_1	N	N[7:1838673[	27608.9	LOW	SVTYPE=BND;POS=1838402;STRANDS=+-:9;IMPRECISE;CIPOS=-30,30;CIEND=-27,30;CIPOS95=-3,3;CIEND95=-3,3;MATEID=218175_2;EVENT=218175;SU=9;PE=8;SR=1;ALG=PROD;AF=0.01218;NSAMP=201;MSQ=136.56;AN=16834;AC=205;NS=8438;AC_Hom=8;AC_Het=198;AC_Hemi=0;MAF=0.0122067;HWE=0.0363964;NFAM=197
7	1838673	218175_2	N	]7:1838402]N	27608.9	LOW	SVTYPE=BND;POS=1838402;STRANDS=+-:9;IMPRECISE;CIPOS=-27,30;CIEND=-30,30;CIPOS95=-3,3;CIEND95=-3,3;MATEID=218175_1;EVENT=218175;SECONDARY;SU=9;PE=8;SR=1;ALG=PROD;AF=0.01218;NSAMP=201;MSQ=136.56;AN=16834;AC=205;NS=8438;AC_Hom=8;AC_Het=198;AC_Hemi=0;MAF=0.0122067;HWE=0.0363964;NFAM=197
7	1839191	218177	N	<DEL>	305.71	PASS	SVTYPE=DEL;POS=1839191;SVLEN=-2882;END=1842073;STRANDS=+-:15;IMPRECISE;CIPOS=-30,260;CIEND=-103,30;CIPOS95=-30,30;CIEND95=-34,30;SU=15;PE=15;SR=0;ALG=PROD;AF=0.0001188;NSAMP=2;MSQ=152.86;AN=16834;AC=2;NS=8438;AC_Hom=0;AC_Het=2;AC_Hemi=0;MAF=0.000118511;HWE=1;NFAM=2
7	1845380	218178	N	<DEL>	278.53	PASS	SVTYPE=DEL;POS=1845380;SVLEN=-10320;END=1855700;STRANDS=+-:6;IMPRECISE;CIPOS=-10,363;CIEND=-372,9;CIPOS95=-1,117;CIEND95=-106,2;SU=6;PE=6;SR=0;ALG=PROD;AF=5.94e-05;NSAMP=1;MSQ=278.53;AN=16834;AC=1;NS=8438;AC_Hom=0;AC_Het=1;AC_Hemi=0;MAF=5.92557e-05;HWE=1;NFAM=1
7	1856043	218179	N	<DEL>	36712.9	PASS	SVTYPE=DEL;POS=1856043;SVLEN=-7532;END=1863575;STRANDS=+-:807;IMPRECISE;CIPOS=-28,49;CIEND=-49,3;CIPOS95=-8,8;CIEND95=-1,1;SU=807;PE=804;SR=3;ALG=PROD;AF=0.007544;NSAMP=124;MSQ=296.07;AN=16834;AC=127;NS=8438;AC_Hom=6;AC_Het=121;AC_Hemi=0;MAF=0.00752548;HWE=0.0117097;NFAM=91
7	1859292	67805_1	N	N]22:23799145]	29.88	LOW	SVTYPE=BND;POS=1859292;STRANDS=++:6;IMPRECISE;CIPOS=-10,314;CIEND=-10,399;CIPOS95=-2,68;CIEND95=-2,114;MATEID=67805_2;EVENT=67805;SU=6;PE=6;SR=0;ALG=PROD;AF=5.94e-05;NSAMP=1;MSQ=29.74;AN=16834;AC=1;NS=8438;AC_Hom=0;AC_Het=1;AC_Hemi=0;MAF=5.92557e-05;HWE=1;NFAM=1
7	1861978	67804_1	N	[22:23796344[N	254.33	LOW	SVTYPE=BND;POS=1861978;STRANDS=--:15;IMPRECISE;CIPOS=-279,31;CIEND=-193,40;CIPOS95=-84,31;CIEND95=-39,39;MATEID=67804_2;EVENT=67804;SU=15;PE=15;SR=0;ALG=PROD;AF=0.0005346;NSAMP=9;MSQ=27.17;AN=16834;AC=9;NS=8438;AC_Hom=0;AC_Het=9;AC_Hemi=0;MAF=0.000533302;HWE=1;NFAM=9
7	1862192	67803_1	N	N]22:23796217]	269.78	LOW	SVTYPE=BND;POS=1862192;STRANDS=++:34;IMPRECISE;CIPOS=-16,419;CIEND=-24,275;CIPOS95=-16,77;CIEND95=-15,15;MATEID=67803_2;EVENT=67803;SU=34;PE=34;SR=0;ALG=PROD;AF=0.0004752;NSAMP=8;MSQ=32.66;AN=16834;AC=8;NS=8438;AC_Hom=0;AC_Het=8;AC_Hemi=0;MAF=0.000474046;HWE=1;NFAM=8
7	1870579	67802_1	N	[22:23787584[N	933.86	LOW	SVTYPE=BND;POS=1870579;STRANDS=--:186;IMPRECISE;CIPOS=-258,16;CIEND=-237,11;CIPOS95=-27,16;CIEND95=-15,11;MATEID=67802_2;EVENT=67802;SU=186;PE=186;SR=0;ALG=PROD;AF=0.002554;NSAMP=43;MSQ=20.46;AN=16834;AC=43;NS=8438;AC_Hom=0;AC_Het=43;AC_Hemi=0;MAF=0.002548;HWE=1;NFAM=43
7	1870828	67801_1	N	N]22:23787344]	153866	LOW	SVTYPE=BND;POS=1870828;STRANDS=++:14397;IMPRECISE;CIPOS=-4,46;CIEND=-11,17;CIPOS95=-1,1;CIEND95=0,0;MATEID=67801_2;EVENT=67801;SU=14397;PE=14397;SR=0;ALG=PROD;AF=0.1564;NSAMP=2633;MSQ=57.88;AN=16834;AC=2633;NS=8438;AC_Hom=0;AC_Het=2641;AC_Hemi=0;MAF=0.156494;HWE=0;NFAM=2435
7	1872374	67800_1	N	N]22:23785798]	15018.2	LOW	SVTYPE=BND;POS=1872374;STRANDS=++:770;IMPRECISE;CIPOS=-20,86;CIEND=-5,190;CIPOS95=-2,2;CIEND95=-5,9;MATEID=67800_2;EVENT=67800;SU=770;PE=770;SR=0;ALG=PROD;AF=0.02483;NSAMP=417;MSQ=35.32;AN=16834;AC=418;NS=8438;AC_Hom=2;AC_Het=416;AC_Hemi=0;MAF=0.0247689;HWE=0.0665714;NFAM=367
7	1872421	67799_1	N	[22:23785608[N	3333.08	LOW	SVTYPE=BND;POS=1872421;STRANDS=--:148;IMPRECISE;CIPOS=-148,19;CIEND=-234,16;CIPOS95=-7,7;CIEND95=-30,16;MATEID=67799_2;EVENT=67799;SU=148;PE=148;SR=0;ALG=PROD;AF=0.008495;NSAMP=143;MSQ=21.87;AN=16834;AC=143;NS=8438;AC_Hom=0;AC_Het=143;AC_Hemi=0;MAF=0.00847357;HWE=1;NFAM=134
7	1885117	218180	N	<DEL>	310229	PASS	SVTYPE=DEL;POS=1885117;SVLEN=-197;END=1885314;STRANDS=+-:131;IMPRECISE;CIPOS=-15,28;CIEND=-2,29;CIPOS95=0,0;CIEND95=-1,1;SU=131;PE=123;SR=8;ALG=PROD;AF=0.1576;NSAMP=2599;MSQ=118.97;RETAINED;AN=16832;AC=2652;NS=8437;AC_Hom=106;AC_Het=2553;AC_Hemi=0;MAF=0.15758;HWE=0;NFAM=2317
7	1892219	218183_1	N	N[7:1892489[	2965.36	PASS	SVTYPE=BND;POS=1892219;STRANDS=+-:62;CIPOS=-22,21;CIEND=-26,23;CIPOS95=0,0;CIEND95=0,0;MATEID=218183_2;EVENT=218183;SU=62;PE=34;SR=28;ALG=PROD;AF=0.0003564;NSAMP=6;MSQ=494.2;AN=16834;AC=6;NS=8438;AC_Hom=0;AC_Het=6;AC_Hemi=0;MAF=0.000355534;HWE=1;NFAM=6
7	1892489	218183_2	N	]7:1892219]N	2965.36	PASS	SVTYPE=BND;POS=1892219;STRANDS=+-:62;CIPOS=-26,23;CIEND=-22,21;CIPOS95=0,0;CIEND95=0,0;MATEID=218183_1;EVENT=218183;SECONDARY;SU=62;PE=34;SR=28;ALG=PROD;AF=0.0003564;NSAMP=6;MSQ=494.2;AN=16834;AC=6;NS=8438;AC_Hom=0;AC_Het=6;AC_Hemi=0;MAF=0.000355534;HWE=1;NFAM=6
7	1899628	218185_1	N	N[7:1900064[	1106.66	LOW	SVTYPE=BND;POS=1899628;STRANDS=+-:36;IMPRECISE;CIPOS=-74,311;CIEND=-315,50;CIPOS95=-42,42;CIEND95=-157,50;MATEID=218185_2;EVENT=218185;SU=36;PE=36;SR=0;ALG=SUM;AF=0.000594;NSAMP=10;MSQ=108.82;AN=16834;AC=10;NS=8438;AC_Hom=0;AC_Het=10;AC_Hemi=0;MAF=0.000592557;HWE=1;NFAM=10
7	1899761	283445_1	N	]7:1900053]N	36292.5	LOW	SVTYPE=BND;POS=1899761;STRANDS=-+:9;IMPRECISE;CIPOS=-207,10;CIEND=-10,306;CIPOS95=-93,1;CIEND95=0,130;MATEID=283445_2;EVENT=283445;SU=9;PE=9;SR=0;ALG=PROD;AF=0.1165;NSAMP=1952;MSQ=17.72;AN=16834;AC=1962;NS=8438;AC_Hom=20;AC_Het=1951;AC_Hemi=0;MAF=0.116793;HWE=4.75461e-42;NFAM=1772
7	1900053	283445_2	N	N[7:1899761[	36292.5	LOW	SVTYPE=BND;POS=1899761;STRANDS=-+:9;IMPRECISE;CIPOS=-10,306;CIEND=-207,10;CIPOS95=0,130;CIEND95=-93,1;MATEID=283445_1;EVENT=283445;SECONDARY;SU=9;PE=9;SR=0;ALG=PROD;AF=0.1165;NSAMP=1952;MSQ=17.72;AN=16834;AC=1962;NS=8438;AC_Hom=20;AC_Het=1951;AC_Hemi=0;MAF=0.116793;HWE=4.75461e-42;NFAM=1772
7	1900064	218185_2	N	]7:1899628]N	1106.66	LOW	SVTYPE=BND;POS=1899628;STRANDS=+-:36;IMPRECISE;CIPOS=-315,50;CIEND=-74,311;CIPOS95=-157,50;CIEND95=-42,42;MATEID=218185_1;EVENT=218185;SECONDARY;SU=36;PE=36;SR=0;ALG=SUM;AF=0.000594;NSAMP=10;MSQ=108.82;AN=16834;AC=10;NS=8438;AC_Hom=0;AC_Het=10;AC_Hemi=0;MAF=0.000592557;HWE=1;NFAM=10
7	1901113	218186	N	<DEL>	252851	PASS	SVTYPE=DEL;POS=1901113;SVLEN=-363;END=1901476;STRANDS=+-:230;IMPRECISE;CIPOS=-53,521;CIEND=-369,188;CIPOS95=-53,79;CIEND95=-55,55;SU=230;PE=230;SR=0;ALG=SUM;AF=0.2188;NSAMP=3291;MSQ=76.37;RETAINED;AN=16534;AC=3617;NS=8288;AC_Hom=656;AC_Het=2975;AC_Hemi=0;MAF=0.219052;HWE=5.8978e-06;NFAM=2925
7	1910046	283446_1	N	]7:1910627]N	103959	LOW	SVTYPE=BND;POS=1910046;STRANDS=-+:5;IMPRECISE;CIPOS=-304,10;CIEND=-10,286;CIPOS95=-145,1;CIEND95=-2,106;MATEID=283446_2;EVENT=283446;SU=5;PE=5;SR=0;ALG=PROD;AF=0.2487;NSAMP=4135;MSQ=24.58;RETAINED;AN=16834;AC=4186;NS=8438;AC_Hom=102;AC_Het=4100;AC_Hemi=0;MAF=0.248993;HWE=0;NFAM=3722
7	1910158	218192_1	N	N[7:1910552[	27218.6	LOW	SVTYPE=BND;POS=1910158;STRANDS=+-:5;IMPRECISE;CIPOS=-50,221;CIEND=-158,49;CIPOS95=-42,42;CIEND95=-71,49;MATEID=218192_2;EVENT=218192;SU=5;PE=5;SR=0;ALG=PROD;AF=0.04063;NSAMP=684;MSQ=39.12;RETAINED;AN=16834;AC=684;NS=8438;AC_Hom=0;AC_Het=685;AC_Hemi=0;MAF=0.0405902;HWE=8.72027e-07;NFAM=680
7	1910552	218192_2	N	]7:1910158]N	27218.6	LOW	SVTYPE=BND;POS=1910158;STRANDS=+-:5;IMPRECISE;CIPOS=-158,49;CIEND=-50,221;CIPOS95=-71,49;CIEND95=-42,42;MATEID=218192_1;EVENT=218192;SECONDARY;SU=5;PE=5;SR=0;ALG=PROD;AF=0.04063;NSAMP=684;MSQ=39.12;RETAINED;AN=16834;AC=684;NS=8438;AC_Hom=0;AC_Het=685;AC_Hemi=0;MAF=0.0405902;HWE=8.72027e-07;NFAM=680
7	1910627	283446_2	N	N[7:1910046[	103959	LOW	SVTYPE=BND;POS=1910046;STRANDS=-+:5;IMPRECISE;CIPOS=-10,286;CIEND=-304,10;CIPOS95=-2,106;CIEND95=-145,1;MATEID=283446_1;EVENT=283446;SECONDARY;SU=5;PE=5;SR=0;ALG=PROD;AF=0.2487;NSAMP=4135;MSQ=24.58;RETAINED;AN=16834;AC=4186;NS=8438;AC_Hom=102;AC_Het=4100;AC_Hemi=0;MAF=0.248993;HWE=0;NFAM=3722
7	1910858	283448_1	N	]7:1911120]N	186568	LOW	SVTYPE=BND;POS=1910858;STRANDS=-+:4;IMPRECISE;CIPOS=-437,10;CIEND=-10,560;CIPOS95=-226,1;CIEND95=-1,229;MATEID=283448_2;EVENT=283448;SU=4;PE=4;SR=0;ALG=PROD;AF=0.3596;NSAMP=5623;MSQ=32.77;AN=16834;AC=6053;NS=8438;AC_Hom=860;AC_Het=5211;AC_Hemi=0;MAF=0.359742;HWE=0;NFAM=4980
7	1911120	283448_2	N	N[7:1910858[	186568	LOW	SVTYPE=BND;POS=1910858;STRANDS=-+:4;IMPRECISE;CIPOS=-10,560;CIEND=-437,10;CIPOS95=-1,229;CIEND95=-226,1;MATEID=283448_1;EVENT=283448;SECONDARY;SU=4;PE=4;SR=0;ALG=PROD;AF=0.3596;NSAMP=5623;MSQ=32.77;AN=16834;AC=6053;NS=8438;AC_Hom=860;AC_Het=5211;AC_Hemi=0;MAF=0.359742;HWE=0;NFAM=4980
7	1913585	218194_1	N	N[7:1913645[	110.91	LOW	SVTYPE=BND;POS=1913585;STRANDS=+-:5;CIPOS=-10,10;CIEND=-10,10;CIPOS95=0,0;CIEND95=0,0;MATEID=218194_2;EVENT=218194;SU=5;PE=0;SR=5;ALG=PROD;AF=5.94e-05;NSAMP=1;MSQ=107.83;AN=16834;AC=1;NS=8438;AC_Hom=0;AC_Het=1;AC_Hemi=0;MAF=5.92557e-05;HWE=1;NFAM=1
7	1913645	218194_2	N	]7:1913585]N	110.91	LOW	SVTYPE=BND;POS=1913585;STRANDS=+-:5;CIPOS=-10,10;CIEND=-10,10;CIPOS95=0,0;CIEND95=0,0;MATEID=218194_1;EVENT=218194;SECONDARY;SU=5;PE=0;SR=5;ALG=PROD;AF=5.94e-05;NSAMP=1;MSQ=107.83;AN=16834;AC=1;NS=8438;AC_Hom=0;AC_Het=1;AC_Hemi=0;MAF=5.92557e-05;HWE=1;NFAM=1
7	1916561	67797_1	N	N]22:23774338]	12166.3	LOW	SVTYPE=BND;POS=1916561;STRANDS=++:1419;IMPRECISE;CIPOS=-90,590;CIEND=-262,419;CIPOS95=-78,78;CIEND95=-72,72;MATEID=67797_2;EVENT=67797;SU=1419;PE=1419;SR=0;ALG=SUM;AF=0.0215;NSAMP=362;MSQ=32.9;RETAINED;AN=16834;AC=362;NS=8438;AC_Hom=0;AC_Het=364;AC_Hemi=0;MAF=0.0215691;HWE=0.0348892;NFAM=337
7	1916572	67795_1	N	[22:23771593[N	1.00433e+06	LOW	SVTYPE=BND;POS=1916572;STRANDS=--:51673;CIPOS=-8,1;CIEND=-3,3;CIPOS95=0,0;CIEND95=0,0;MATEID=67795_2;EVENT=67795;SU=51673;PE=51650;SR=23;ALG=PROD;AF=0.2829;NSAMP=4762;MSQ=210;RETAINED;AN=16834;AC=4762;NS=8438;AC_Hom=0;AC_Het=4777;AC_Hemi=0;MAF=0.283065;HWE=0;NFAM=4209
7	1922564	218195_1	N	N[7:1922858[	35243.3	LOW	SVTYPE=BND;POS=1922564;STRANDS=+-:9;CIPOS=-29,28;CIEND=-29,28;CIPOS95=0,0;CIEND95=0,0;MATEID=218195_2;EVENT=218195;SU=9;PE=0;SR=9;ALG=PROD;AF=0.03487;NSAMP=587;MSQ=59.18;AN=16834;AC=587;NS=8438;AC_Hom=0;AC_Het=589;AC_Hemi=0;MAF=0.0349016;HWE=5.65797e-05;NFAM=524
7	1922858	218195_2	N	]7:1922564]N	35243.3	LOW	SVTYPE=BND;POS=1922564;STRANDS=+-:9;CIPOS=-29,28;CIEND=-29,28;CIPOS95=0,0;CIEND95=0,0;MATEID=218195_1;EVENT=218195;SECONDARY;SU=9;PE=0;SR=9;ALG=PROD;AF=0.03487;NSAMP=587;MSQ=59.18;AN=16834;AC=587;NS=8438;AC_Hom=0;AC_Het=589;AC_Hemi=0;MAF=0.0349016;HWE=5.65797e-05;NFAM=524
7	1927413	218200_1	N	N[7:1927521[	15.21	LOW	SVTYPE=BND;POS=1927413;STRANDS=+-:4;IMPRECISE;CIPOS=-24,29;CIEND=-30,29;CIPOS95=-3,3;CIEND95=-1,1;MATEID=218200_2;EVENT=218200;SU=4;PE=1;SR=3;ALG=PROD;AF=5.94e-05;NSAMP=1;MSQ=14.98;RETAINED;AN=16834;AC=1;NS=8438;AC_Hom=0;AC_Het=1;AC_Hemi=0;MAF=5.92557e-05;HWE=1;NFAM=1
7	1927516	283449_1	N	]7:1927876]N	350503	LOW	SVTYPE=BND;POS=1927516;STRANDS=-+:1327;IMPRECISE;CIPOS=-317,307;CIEND=-49,638;CIPOS95=-1,1;CIEND95=-49,180;MATEID=283449_2;EVENT=283449;SU=1327;PE=232;SR=1095;ALG=SUM;AF=0.3669;NSAMP=6169;MSQ=56.4;RETAINED;AN=16834;AC=6177;NS=8438;AC_Hom=16;AC_Het=6181;AC_Hemi=0;MAF=0.367208;HWE=0;NFAM=5539
7	1927521	218200_2	N	]7:1927413]N	15.21	LOW	SVTYPE=BND;POS=1927413;STRANDS=+-:4;IMPRECISE;CIPOS=-30,29;CIEND=-24,29;CIPOS95=-1,1;CIEND95=-3,3;MATEID=218200_1;EVENT=218200;SECONDARY;SU=4;PE=1;SR=3;ALG=PROD;AF=5.94e-05;NSAMP=1;MSQ=14.98;RETAINED;AN=16834;AC=1;NS=8438;AC_Hom=0;AC_Het=1;AC_Hemi=0;MAF=5.92557e-05;HWE=1;NFAM=1
7	1927876	283449_2	N	N[7:1927516[	350503	LOW	SVTYPE=BND;POS=1927516;STRANDS=-+:1327;IMPRECISE;CIPOS=-49,638;CIEND=-317,307;CIPOS95=-49,180;CIEND95=-1,1;MATEID=283449_1;EVENT=283449;SECONDARY;SU=1327;PE=232;SR=1095;ALG=SUM;AF=0.3669;NSAMP=6169;MSQ=56.4;RETAINED;AN=16834;AC=6177;NS=8438;AC_Hom=16;AC_Het=6181;AC_Hemi=0;MAF=0.367208;HWE=0;NFAM=5539
7	1942398	283451_1	N	]7:1943309]N	26500.4	LOW	SVTYPE=BND;POS=1942398;STRANDS=-+:8;IMPRECISE;CIPOS=-57,30;CIEND=-30,295;CIPOS95=-28,28;CIEND95=-30,52;MATEID=283451_2;EVENT=283451;SU=8;PE=8;SR=0;ALG=PROD;AF=0.08536;NSAMP=1431;MSQ=17.44;AN=16834;AC=1437;NS=8438;AC_Hom=12;AC_Het=1434;AC_Hemi=0;MAF=0.0856838;HWE=1.44176e-21;NFAM=1371
7	1942572	283452_1	N	]7:1945235]N	1675.01	LOW	SVTYPE=BND;POS=1942572;STRANDS=-+:114;IMPRECISE;CIPOS=-124,50;CIEND=-39,147;CIPOS95=-7,7;CIEND95=-8,8;MATEID=283452_2;EVENT=283452;SU=114;PE=114;SR=0;ALG=PROD;AF=0.00297;NSAMP=50;MSQ=32.62;AN=16834;AC=50;NS=8438;AC_Hom=0;AC_Het=51;AC_Hemi=0;MAF=0.00302204;HWE=1;NFAM=48
7	1942673	218203_1	N	N[7:1944102[	7164.02	LOW	SVTYPE=BND;POS=1942673;STRANDS=+-:12;IMPRECISE;CIPOS=-225,425;CIEND=-680,49;CIPOS95=-155,155;CIEND95=-480,49;MATEID=218203_2;EVENT=218203;SU=12;PE=12;SR=0;ALG=SUM;AF=0.006;NSAMP=101;MSQ=70.69;RETAINED;AN=16834;AC=101;NS=8438;AC_Hom=0;AC_Het=101;AC_Hemi=0;MAF=0.00598483;HWE=1;NFAM=96
7	1942969	218201_1	N	N[7:1944421[	6057.65	LOW	SVTYPE=BND;POS=1942969;STRANDS=+-:163;IMPRECISE;CIPOS=-41,189;CIEND=-77,50;CIPOS95=-6,6;CIEND95=-6,6;MATEID=218201_2;EVENT=218201;SU=163;PE=163;SR=0;ALG=PROD;AF=0.005346;NSAMP=89;MSQ=67.48;AN=16834;AC=90;NS=8438;AC_Hom=2;AC_Het=88;AC_Hemi=0;MAF=0.00533302;HWE=0.212259;NFAM=88
7	1943114	218205_1	N	N[7:1944954[	3283.26	LOW	SVTYPE=BND;POS=1943114;STRANDS=+-:109;IMPRECISE;CIPOS=-43,96;CIEND=-172,19;CIPOS95=-5,5;CIEND95=-6,6;MATEID=218205_2;EVENT=218205;SU=109;PE=109;SR=0;ALG=PROD;AF=0.003386;NSAMP=57;MSQ=56.77;AN=16834;AC=57;NS=8438;AC_Hom=0;AC_Het=58;AC_Hemi=0;MAF=0.00343683;HWE=1;NFAM=57
7	1943301	218204_1	N	N[7:1944194[	4967.85	LOW	SVTYPE=BND;POS=1943301;STRANDS=+-:5;IMPRECISE;CIPOS=-40,40;CIEND=-116,50;CIPOS95=0,0;CIEND95=-27,27;MATEID=218204_2;EVENT=218204;SU=5;PE=5;SR=0;ALG=PROD;AF=0.006004;NSAMP=97;MSQ=50.56;AN=16822;AC=101;NS=8432;AC_Hom=8;AC_Het=93;AC_Hemi=0;MAF=0.00598909;HWE=0.000214346;NFAM=94
7	1943309	283451_2	N	N[7:1942398[	26500.4	LOW	SVTYPE=BND;POS=1942398;STRANDS=-+:8;IMPRECISE;CIPOS=-30,295;CIEND=-57,30;CIPOS95=-30,52;CIEND95=-28,28;MATEID=283451_1;EVENT=283451;SECONDARY;SU=8;PE=8;SR=0;ALG=PROD;AF=0.08536;NSAMP=1431;MSQ=17.44;AN=16834;AC=1437;NS=8438;AC_Hom=12;AC_Het=1434;AC_Hemi=0;MAF=0.0856838;HWE=1.44176e-21;NFAM=1371
7	1944102	218203_2	N	]7:1942673]N	7164.02	LOW	SVTYPE=BND;POS=1942673;STRANDS=+-:12;IMPRECISE;CIPOS=-680,49;CIEND=-225,425;CIPOS95=-480,49;CIEND95=-155,155;MATEID=218203_1;EVENT=218203;SECONDARY;SU=12;PE=12;SR=0;ALG=SUM;AF=0.006;NSAMP=101;MSQ=70.69;RETAINED;AN=16834;AC=101;NS=8438;AC_Hom=0;AC_Het=101;AC_Hemi=0;MAF=0.00598483;HWE=1;NFAM=96
7	1944123	283453_1	N	]7:1944833]N	36105.5	LOW	SVTYPE=BND;POS=1944123;STRANDS=-+:4;IMPRECISE;CIPOS=-259,10;CIEND=-10,486;CIPOS95=-119,2;CIEND95=-1,161;MATEID=283453_2;EVENT=283453;SU=4;PE=4;SR=0;ALG=PROD;AF=0.1198;NSAMP=1981;MSQ=17.37;AN=16832;AC=2016;NS=8437;AC_Hom=70;AC_Het=1955;AC_Hemi=0;MAF=0.120007;HWE=6.80638e-24;NFAM=1844
7	1944194	218204_2	N	]7:1943301]N	4967.85	LOW	SVTYPE=BND;POS=1943301;STRANDS=+-:5;IMPRECISE;CIPOS=-116,50;CIEND=-40,40;CIPOS95=-27,27;CIEND95=0,0;MATEID=218204_1;EVENT=218204;SECONDARY;SU=5;PE=5;SR=0;ALG=PROD;AF=0.006004;NSAMP=97;MSQ=50.56;AN=16822;AC=101;NS=8432;AC_Hom=8;AC_Het=93;AC_Hemi=0;MAF=0.00598909;HWE=0.000214346;NFAM=94
7	1944421	218201_2	N	]7:1942969]N	6057.65	LOW	SVTYPE=BND;POS=1942969;STRANDS=+-:163;IMPRECISE;CIPOS=-77,50;CIEND=-41,189;CIPOS95=-6,6;CIEND95=-6,6;MATEID=218201_1;EVENT=218201;SECONDARY;SU=163;PE=163;SR=0;ALG=PROD;AF=0.005346;NSAMP=89;MSQ=67.48;AN=16834;AC=90;NS=8438;AC_Hom=2;AC_Het=88;AC_Hemi=0;MAF=0.00533302;HWE=0.212259;NFAM=88
7	1944558	218206	N	<DEL>	907702	PASS	SVTYPE=DEL;POS=1944558;SVLEN=-492;END=1945050;STRANDS=+-:19406;IMPRECISE;CIPOS=-721,614;CIEND=-833,231;CIPOS95=-104,104;CIEND95=-96,96;SU=19406;PE=19406;SR=0;ALG=SUM;AF=0.3839;NSAMP=6020;MSQ=150.12;RETAINED;AN=16834;AC=6463;NS=8438;AC_Hom=894;AC_Het=5590;AC_Hemi=0;MAF=0.384214;HWE=0;NFAM=5399
7	1944833	283453_2	N	N[7:1944123[	36105.5	LOW	SVTYPE=BND;POS=1944123;STRANDS=-+:4;IMPRECISE;CIPOS=-10,486;CIEND=-259,10;CIPOS95=-1,161;CIEND95=-119,2;MATEID=283453_1;EVENT=283453;SECONDARY;SU=4;PE=4;SR=0;ALG=PROD;AF=0.1198;NSAMP=1981;MSQ=17.37;AN=16832;AC=2016;NS=8437;AC_Hom=70;AC_Het=1955;AC_Hemi=0;MAF=0.120007;HWE=6.80638e-24;NFAM=1844
7	1944954	218205_2	N	]7:1943114]N	3283.26	LOW	SVTYPE=BND;POS=1943114;STRANDS=+-:109;IMPRECISE;CIPOS=-172,19;CIEND=-43,96;CIPOS95=-6,6;CIEND95=-5,5;MATEID=218205_1;EVENT=218205;SECONDARY;SU=109;PE=109;SR=0;ALG=PROD;AF=0.003386;NSAMP=57;MSQ=56.77;AN=16834;AC=57;NS=8438;AC_Hom=0;AC_Het=58;AC_Hemi=0;MAF=0.00343683;HWE=1;NFAM=57
7	1945235	283452_2	N	N[7:1942572[	1675.01	LOW	SVTYPE=BND;POS=1942572;STRANDS=-+:114;IMPRECISE;CIPOS=-39,147;CIEND=-124,50;CIPOS95=-8,8;CIEND95=-7,7;MATEID=283452_1;EVENT=283452;SECONDARY;SU=114;PE=114;SR=0;ALG=PROD;AF=0.00297;NSAMP=50;MSQ=32.62;AN=16834;AC=50;NS=8438;AC_Hom=0;AC_Het=51;AC_Hemi=0;MAF=0.00302204;HWE=1;NFAM=48
7	1953747	218212	N	<DEL>	299.7	PASS	SVTYPE=DEL;POS=1953747;SVLEN=-2070;END=1955817;STRANDS=+-:13;CIPOS=-9,7;CIEND=-9,4;CIPOS95=0,0;CIEND95=0,0;SU=13;PE=9;SR=4;ALG=PROD;AF=5.94e-05;NSAMP=1;MSQ=299.7;AN=16834;AC=1;NS=8438;AC_Hom=0;AC_Het=1;AC_Hemi=0;MAF=5.92557e-05;HWE=1;NFAM=1
7	1969729	218216_1	N	N[7:1970099[	674478	LOW	SVTYPE=BND;POS=1969729;STRANDS=+-:26;IMPRECISE;CIPOS=-68,100;CIEND=-136,58;CIPOS95=-50,50;CIEND95=-87,58;MATEID=218216_2;EVENT=218216;SU=26;PE=21;SR=5;ALG=SUM;AF=0.4768;NSAMP=7390;MSQ=90.95;RETAINED;AN=16794;AC=8007;NS=8418;AC_Hom=1242;AC_Het=6790;AC_Hemi=0;MAF=0.477073;HWE=0;NFAM=6467
7	1970099	218216_2	N	]7:1969729]N	674478	LOW	SVTYPE=BND;POS=1969729;STRANDS=+-:26;IMPRECISE;CIPOS=-136,58;CIEND=-68,100;CIPOS95=-87,58;CIEND95=-50,50;MATEID=218216_1;EVENT=218216;SECONDARY;SU=26;PE=21;SR=5;ALG=SUM;AF=0.4768;NSAMP=7390;MSQ=90.95;RETAINED;AN=16794;AC=8007;NS=8418;AC_Hom=1242;AC_Het=6790;AC_Hemi=0;MAF=0.477073;HWE=0;NFAM=6467
7	1970697	218219_1	N	N[7:1970852[	25629.6	LOW	SVTYPE=BND;POS=1970697;STRANDS=+-:6;IMPRECISE;CIPOS=-10,153;CIEND=-98,10;CIPOS95=-1,62;CIEND95=-53,1;MATEID=218219_2;EVENT=218219;SU=6;PE=6;SR=0;ALG=PROD;AF=0.01438;NSAMP=241;MSQ=106.08;AN=16834;AC=242;NS=8438;AC_Hom=2;AC_Het=240;AC_Hemi=0;MAF=0.0143399;HWE=1;NFAM=240
7	1970852	218219_2	N	]7:1970697]N	25629.6	LOW	SVTYPE=BND;POS=1970697;STRANDS=+-:6;IMPRECISE;CIPOS=-98,10;CIEND=-10,153;CIPOS95=-53,1;CIEND95=-1,62;MATEID=218219_1;EVENT=218219;SECONDARY;SU=6;PE=6;SR=0;ALG=PROD;AF=0.01438;NSAMP=241;MSQ=106.08;AN=16834;AC=242;NS=8438;AC_Hom=2;AC_Het=240;AC_Hemi=0;MAF=0.0143399;HWE=1;NFAM=240
7	1977344	218221_1	N	N[7:1977803[	13314.6	LOW	SVTYPE=BND;POS=1977344;STRANDS=+-:88;IMPRECISE;CIPOS=-40,444;CIEND=-423,42;CIPOS95=-40,101;CIEND95=-98,42;MATEID=218221_2;EVENT=218221;SU=88;PE=88;SR=0;ALG=SUM;AF=0.02988;NSAMP=503;MSQ=25.4;RETAINED;AN=16834;AC=503;NS=8438;AC_Hom=0;AC_Het=504;AC_Hemi=0;MAF=0.0298649;HWE=0.00094982;NFAM=483
7	1977803	218221_2	N	]7:1977344]N	13314.6	LOW	SVTYPE=BND;POS=1977344;STRANDS=+-:88;IMPRECISE;CIPOS=-423,42;CIEND=-40,444;CIPOS95=-98,42;CIEND95=-40,101;MATEID=218221_1;EVENT=218221;SECONDARY;SU=88;PE=88;SR=0;ALG=SUM;AF=0.02988;NSAMP=503;MSQ=25.4;RETAINED;AN=16834;AC=503;NS=8438;AC_Hom=0;AC_Het=504;AC_Hemi=0;MAF=0.0298649;HWE=0.00094982;NFAM=483
7	1978375	218222_1	N	N[7:1978651[	434.71	LOW	SVTYPE=BND;POS=1978375;STRANDS=+-:5;CIPOS=-10,10;CIEND=-10,10;CIPOS95=0,0;CIEND95=0,0;MATEID=218222_2;EVENT=218222;SU=5;PE=0;SR=5;ALG=PROD;AF=0.001663;NSAMP=28;MSQ=13.65;AN=16834;AC=28;NS=8438;AC_Hom=0;AC_Het=28;AC_Hemi=0;MAF=0.00165916;HWE=1;NFAM=28
7	1978432	283454_1	N	]7:1978778]N	577.71	LOW	SVTYPE=BND;POS=1978432;STRANDS=-+:4;IMPRECISE;CIPOS=-10,10;CIEND=-9,10;CIPOS95=-3,1;CIEND95=-3,3;MATEID=283454_2;EVENT=283454;SU=4;PE=3;SR=1;ALG=PROD;AF=0.001901;NSAMP=32;MSQ=12.42;AN=16834;AC=32;NS=8438;AC_Hom=0;AC_Het=32;AC_Hemi=0;MAF=0.00189618;HWE=1;NFAM=31
7	1978651	218222_2	N	]7:1978375]N	434.71	LOW	SVTYPE=BND;POS=1978375;STRANDS=+-:5;CIPOS=-10,10;CIEND=-10,10;CIPOS95=0,0;CIEND95=0,0;MATEID=218222_1;EVENT=218222;SECONDARY;SU=5;PE=0;SR=5;ALG=PROD;AF=0.001663;NSAMP=28;MSQ=13.65;AN=16834;AC=28;NS=8438;AC_Hom=0;AC_Het=28;AC_Hemi=0;MAF=0.00165916;HWE=1;NFAM=28
7	1978778	283454_2	N	N[7:1978432[	577.71	LOW	SVTYPE=BND;POS=1978432;STRANDS=-+:4;IMPRECISE;CIPOS=-9,10;CIEND=-10,10;CIPOS95=-3,3;CIEND95=-3,1;MATEID=283454_1;EVENT=283454;SECONDARY;SU=4;PE=3;SR=1;ALG=PROD;AF=0.001901;NSAMP=32;MSQ=12.42;AN=16834;AC=32;NS=8438;AC_Hom=0;AC_Het=32;AC_Hemi=0;MAF=0.00189618;HWE=1;NFAM=31
7	1981353	218223	N	<DEL>	935.3	PASS	SVTYPE=DEL;POS=1981353;SVLEN=-2715;END=1984068;STRANDS=+-:37;CIPOS=-2,1;CIEND=-7,10;CIPOS95=0,0;CIEND95=0,0;SU=37;PE=21;SR=16;ALG=PROD;AF=5.94e-05;NSAMP=1;MSQ=935.3;AN=16834;AC=1;NS=8438;AC_Hom=0;AC_Het=1;AC_Hemi=0;MAF=5.92557e-05;HWE=1;NFAM=1
7	1994309	283455	N	<DUP>	299.6	PASS	SVTYPE=DUP;POS=1994309;SVLEN=8600;END=2002909;STRANDS=-+:27;CIPOS=-10,10;CIEND=-3,2;CIPOS95=0,0;CIEND95=0,0;SU=27;PE=16;SR=11;ALG=PROD;AF=5.94e-05;NSAMP=1;MSQ=299.24;AN=16834;AC=1;NS=8438;AC_Hom=0;AC_Het=1;AC_Hemi=0;MAF=5.92557e-05;HWE=1;NFAM=1
7	2000103	283456	N	<DUP>	393.58	PASS	SVTYPE=DUP;POS=2000103;SVLEN=89124;END=2089227;STRANDS=-+:37;CIPOS=-24,23;CIEND=-24,23;CIPOS95=0,0;CIEND95=0,0;SU=37;PE=18;SR=19;ALG=PROD;AF=0.0001782;NSAMP=2;MSQ=196.68;AN=16834;AC=3;NS=8438;AC_Hom=2;AC_Het=1;AC_Hemi=0;MAF=0.000177767;HWE=0.000177778;NFAM=2
7	2005489	218224_1	N	N[7:2005731[	572.63	PASS	SVTYPE=BND;POS=2005489;STRANDS=+-:9;CIPOS=-4,3;CIEND=-4,3;CIPOS95=0,0;CIEND95=0,0;MATEID=218224_2;EVENT=218224;SU=9;PE=0;SR=9;ALG=PROD;AF=0.0001188;NSAMP=2;MSQ=285.53;AN=16834;AC=2;NS=8438;AC_Hom=0;AC_Het=2;AC_Hemi=0;MAF=0.000118511;HWE=1;NFAM=2
7	2005731	218224_2	N	]7:2005489]N	572.63	PASS	SVTYPE=BND;POS=2005489;STRANDS=+-:9;CIPOS=-4,3;CIEND=-4,3;CIPOS95=0,0;CIEND95=0,0;MATEID=218224_1;EVENT=218224;SECONDARY;SU=9;PE=0;SR=9;ALG=PROD;AF=0.0001188;NSAMP=2;MSQ=285.53;AN=16834;AC=2;NS=8438;AC_Hom=0;AC_Het=2;AC_Hemi=0;MAF=0.000118511;HWE=1;NFAM=2
7	2020414	218226	N	<DEL>	209.72	PASS	SVTYPE=DEL;POS=2020414;SVLEN=-383;END=2020797;STRANDS=+-:5;CIPOS=-10,10;CIEND=-9,8;CIPOS95=0,0;CIEND95=0,0;SU=5;PE=1;SR=4;ALG=PROD;AF=5.94e-05;NSAMP=1;MSQ=209.71;AN=16834;AC=1;NS=8438;AC_Hom=0;AC_Het=1;AC_Hemi=0;MAF=5.92557e-05;HWE=1;NFAM=1
7	2030477	218227	N	<DEL>	326925	PASS	SVTYPE=DEL;POS=2030477;SVLEN=-1253;END=2031730;STRANDS=+-:13645;CIPOS=-5,19;CIEND=-24,4;CIPOS95=0,0;CIEND95=0,0;SU=13645;PE=13645;SR=0;ALG=PROD;AF=0.1898;NSAMP=2947;MSQ=110.41;AN=16822;AC=3193;NS=8432;AC_Hom=492;AC_Het=2715;AC_Hemi=0;MAF=0.190168;HWE=2.52337e-05;NFAM=2569
7	2033674	218228	N	<DEL>	605.35	PASS	SVTYPE=DEL;POS=2033674;SVLEN=-851;END=2034525;STRANDS=+-:29;CIPOS=-28,27;CIEND=-25,22;CIPOS95=0,0;CIEND95=0,0;SU=29;PE=15;SR=14;ALG=PROD;AF=0.0001188;NSAMP=2;MSQ=302.68;AN=16834;AC=2;NS=8438;AC_Hom=0;AC_Het=2;AC_Hemi=0;MAF=0.000118511;HWE=1;NFAM=2
7	2046965	64084_1	N	N[10:35187255[	59.61	LOW	SVTYPE=BND;POS=2046965;STRANDS=+-:4;IMPRECISE;CIPOS=-10,334;CIEND=-439,10;CIPOS95=-2,98;CIEND95=-168,1;MATEID=64084_2;EVENT=64084;SU=4;PE=4;SR=0;ALG=PROD;AF=0.0001782;NSAMP=3;MSQ=19.81;AN=16834;AC=3;NS=8438;AC_Hom=0;AC_Het=3;AC_Hemi=0;MAF=0.000177767;HWE=1;NFAM=3
7	2069565	283457	N	<DUP>	264.81	PASS	SVTYPE=DUP;POS=2069565;SVLEN=556704;END=2626269;STRANDS=-+:25;CIPOS=-2,8;CIEND=-3,3;CIPOS95=0,0;CIEND95=0,0;SU=25;PE=16;SR=9;ALG=PROD;AF=5.94e-05;NSAMP=1;MSQ=264.44;AN=16834;AC=1;NS=8438;AC_Hom=0;AC_Het=1;AC_Hemi=0;MAF=5.92557e-05;HWE=1;NFAM=1
7	2074971	218229	N	<DEL>	164.65	PASS	SVTYPE=DEL;POS=2074971;SVLEN=-942;END=2075913;STRANDS=+-:5;IMPRECISE;CIPOS=-10,581;CIEND=-374,10;CIPOS95=-1,184;CIEND95=-196,1;SU=5;PE=5;SR=0;ALG=PROD;AF=0.000594;NSAMP=10;MSQ=14.36;AN=16834;AC=10;NS=8438;AC_Hom=0;AC_Het=10;AC_Hemi=0;MAF=0.000592557;HWE=1;NFAM=10
7	2081145	218230	N	<DEL>	1102.94	PASS	SVTYPE=DEL;POS=2081145;SVLEN=-535;END=2081680;STRANDS=+-:48;CIPOS=-27,30;CIEND=-24,21;CIPOS95=0,0;CIEND95=0,0;SU=48;PE=32;SR=16;ALG=PROD;AF=0.0001188;NSAMP=2;MSQ=551.46;AN=16834;AC=2;NS=8438;AC_Hom=0;AC_Het=2;AC_Hemi=0;MAF=0.000118511;HWE=1;NFAM=2
7	2084072	283458	N	<DUP>	236.2	PASS	SVTYPE=DUP;POS=2084072;SVLEN=178184;END=2262256;STRANDS=-+:22;CIPOS=-10,10;CIEND=-3,2;CIPOS95=0,0;CIEND95=0,0;SU=22;PE=13;SR=9;ALG=PROD;AF=5.94e-05;NSAMP=1;MSQ=235.8;AN=16834;AC=1;NS=8438;AC_Hom=0;AC_Het=1;AC_Hemi=0;MAF=5.92557e-05;HWE=1;NFAM=1
7	2089496	218231_1	N	N[7:2089785[	829.53	LOW	SVTYPE=BND;POS=2089496;STRANDS=+-:5;IMPRECISE;CIPOS=-10,288;CIEND=-165,10;CIPOS95=-2,83;CIEND95=-69,2;MATEID=218231_2;EVENT=218231;SU=5;PE=5;SR=0;ALG=PROD;AF=0.001307;NSAMP=22;MSQ=35.91;AN=16834;AC=22;NS=8438;AC_Hom=0;AC_Het=22;AC_Hemi=0;MAF=0.00130363;HWE=1;NFAM=22
7	2089785	218231_2	N	]7:2089496]N	829.53	LOW	SVTYPE=BND;POS=2089496;STRANDS=+-:5;IMPRECISE;CIPOS=-165,10;CIEND=-10,288;CIPOS95=-69,2;CIEND95=-2,83;MATEID=218231_1;EVENT=218231;SECONDARY;SU=5;PE=5;SR=0;ALG=PROD;AF=0.001307;NSAMP=22;MSQ=35.91;AN=16834;AC=22;NS=8438;AC_Hom=0;AC_Het=22;AC_Hemi=0;MAF=0.00130363;HWE=1;NFAM=22
7	2091264	218232_1	N	N[7:2091412[	286.8	LOW	SVTYPE=BND;POS=2091264;STRANDS=+-:5;CIPOS=-10,10;CIEND=-10,10;CIPOS95=0,0;CIEND95=0,0;MATEID=218232_2;EVENT=218232;SU=5;PE=0;SR=5;ALG=PROD;AF=0.0009505;NSAMP=16;MSQ=13.72;AN=16834;AC=16;NS=8438;AC_Hom=0;AC_Het=16;AC_Hemi=0;MAF=0.000948092;HWE=1;NFAM=16
7	2091412	218232_2	N	]7:2091264]N	286.8	LOW	SVTYPE=BND;POS=2091264;STRANDS=+-:5;CIPOS=-10,10;CIEND=-10,10;CIPOS95=0,0;CIEND95=0,0;MATEID=218232_1;EVENT=218232;SECONDARY;SU=5;PE=0;SR=5;ALG=PROD;AF=0.0009505;NSAMP=16;MSQ=13.72;AN=16834;AC=16;NS=8438;AC_Hom=0;AC_Het=16;AC_Hemi=0;MAF=0.000948092;HWE=1;NFAM=16
7	2097668	218233_1	N	N[7:2098111[	36384.5	LOW	SVTYPE=BND;POS=2097668;STRANDS=+-:69;IMPRECISE;CIPOS=-122,504;CIEND=-405,126;CIPOS95=-120,120;CIEND95=-112,112;MATEID=218233_2;EVENT=218233;SU=69;PE=69;SR=0;ALG=SUM;AF=0.0556;NSAMP=936;MSQ=38.17;RETAINED;AN=16834;AC=936;NS=8438;AC_Hom=0;AC_Het=936;AC_Hemi=0;MAF=0.0554634;HWE=1.91885e-12;NFAM=882
7	2098111	218233_2	N	]7:2097668]N	36384.5	LOW	SVTYPE=BND;POS=2097668;STRANDS=+-:69;IMPRECISE;CIPOS=-405,126;CIEND=-122,504;CIPOS95=-112,112;CIEND95=-120,120;MATEID=218233_1;EVENT=218233;SECONDARY;SU=69;PE=69;SR=0;ALG=SUM;AF=0.0556;NSAMP=936;MSQ=38.17;RETAINED;AN=16834;AC=936;NS=8438;AC_Hom=0;AC_Het=936;AC_Hemi=0;MAF=0.0554634;HWE=1.91885e-12;NFAM=882
7	2098153	218235_1	N	N[7:2100045[	353.64	LOW	SVTYPE=BND;POS=2098153;STRANDS=+-:8;IMPRECISE;CIPOS=-10,307;CIEND=-160,10;CIPOS95=-1,116;CIEND95=-80,2;MATEID=218235_2;EVENT=218235;SU=8;PE=8;SR=0;ALG=PROD;AF=0.0002376;NSAMP=4;MSQ=88.09;AN=16834;AC=4;NS=8438;AC_Hom=0;AC_Het=4;AC_Hemi=0;MAF=0.000237023;HWE=1;NFAM=4
7	2099085	218236_1	N	N[7:2099257[	73.28	LOW	SVTYPE=BND;POS=2099085;STRANDS=+-:4;CIPOS=-9,8;CIEND=-9,8;CIPOS95=0,0;CIEND95=0,0;MATEID=218236_2;EVENT=218236;SU=4;PE=0;SR=4;ALG=PROD;AF=0.0001782;NSAMP=3;MSQ=21.97;AN=16834;AC=3;NS=8438;AC_Hom=0;AC_Het=3;AC_Hemi=0;MAF=0.000177767;HWE=1;NFAM=3
7	2099257	218236_2	N	]7:2099085]N	73.28	LOW	SVTYPE=BND;POS=2099085;STRANDS=+-:4;CIPOS=-9,8;CIEND=-9,8;CIPOS95=0,0;CIEND95=0,0;MATEID=218236_1;EVENT=218236;SECONDARY;SU=4;PE=0;SR=4;ALG=PROD;AF=0.0001782;NSAMP=3;MSQ=21.97;AN=16834;AC=3;NS=8438;AC_Hom=0;AC_Het=3;AC_Hemi=0;MAF=0.000177767;HWE=1;NFAM=3
7	2100045	218235_2	N	]7:2098153]N	353.64	LOW	SVTYPE=BND;POS=2098153;STRANDS=+-:8;IMPRECISE;CIPOS=-160,10;CIEND=-10,307;CIPOS95=-80,2;CIEND95=-1,116;MATEID=218235_1;EVENT=218235;SECONDARY;SU=8;PE=8;SR=0;ALG=PROD;AF=0.0002376;NSAMP=4;MSQ=88.09;AN=16834;AC=4;NS=8438;AC_Hom=0;AC_Het=4;AC_Hemi=0;MAF=0.000237023;HWE=1;NFAM=4
7	2115418	218237	N	<DEL>	248.82	PASS	SVTYPE=DEL;POS=2115418;SVLEN=-66;END=2115484;STRANDS=+-:9;CIPOS=-4,3;CIEND=-4,3;CIPOS95=0,0;CIEND95=0,0;SU=9;PE=0;SR=9;ALG=PROD;AF=5.94e-05;NSAMP=1;MSQ=248.79;AN=16834;AC=1;NS=8438;AC_Hom=0;AC_Het=1;AC_Hemi=0;MAF=5.92557e-05;HWE=1;NFAM=1
7	2116286	218238_1	N	N[7:2116539[	58.9	LOW	SVTYPE=BND;POS=2116286;STRANDS=+-:4;CIPOS=-9,8;CIEND=-9,8;CIPOS95=0,0;CIEND95=0,0;MATEID=218238_2;EVENT=218238;SU=4;PE=0;SR=4;ALG=PROD;AF=0.0001782;NSAMP=3;MSQ=16.18;AN=16834;AC=3;NS=8438;AC_Hom=0;AC_Het=3;AC_Hemi=0;MAF=0.000177767;HWE=1;NFAM=3
7	2116539	218238_2	N	]7:2116286]N	58.9	LOW	SVTYPE=BND;POS=2116286;STRANDS=+-:4;CIPOS=-9,8;CIEND=-9,8;CIPOS95=0,0;CIEND95=0,0;MATEID=218238_1;EVENT=218238;SECONDARY;SU=4;PE=0;SR=4;ALG=PROD;AF=0.0001782;NSAMP=3;MSQ=16.18;AN=16834;AC=3;NS=8438;AC_Hom=0;AC_Het=3;AC_Hemi=0;MAF=0.000177767;HWE=1;NFAM=3
7	2117041	283459_1	N	]7:2118623]N	1417.15	LOW	SVTYPE=BND;POS=2117041;STRANDS=-+:162;IMPRECISE;CIPOS=-77,18;CIEND=-21,166;CIPOS95=-4,4;CIEND95=-4,4;MATEID=283459_2;EVENT=283459;SU=162;PE=162;SR=0;ALG=PROD;AF=0.0008911;NSAMP=13;MSQ=109;RETAINED;AN=16834;AC=15;NS=8438;AC_Hom=4;AC_Het=11;AC_Hemi=0;MAF=0.000888836;HWE=1.43507e-05;NFAM=12
7	2117189	218239_1	N	N[7:2118623[	337.36	LOW	SVTYPE=BND;POS=2117189;STRANDS=+-:19;IMPRECISE;CIPOS=-26,225;CIEND=-179,25;CIPOS95=-26,40;CIEND95=-81,25;MATEID=218239_2;EVENT=218239;SU=19;PE=13;SR=6;ALG=SUM;AF=0.0002376;NSAMP=4;MSQ=84.11;AN=16834;AC=4;NS=8438;AC_Hom=0;AC_Het=4;AC_Hemi=0;MAF=0.000237023;HWE=1;NFAM=2
7	2118623	218239_2	N	]7:2117189]N	337.36	LOW	SVTYPE=BND;POS=2117189;STRANDS=+-:19;IMPRECISE;CIPOS=-179,25;CIEND=-26,225;CIPOS95=-81,25;CIEND95=-26,40;MATEID=218239_1;EVENT=218239;SECONDARY;SU=19;PE=13;SR=6;ALG=SUM;AF=0.0002376;NSAMP=4;MSQ=84.11;AN=16834;AC=4;NS=8438;AC_Hom=0;AC_Het=4;AC_Hemi=0;MAF=0.000237023;HWE=1;NFAM=2
7	2118623	283459_2	N	N[7:2117041[	1417.15	LOW	SVTYPE=BND;POS=2117041;STRANDS=-+:162;IMPRECISE;CIPOS=-21,166;CIEND=-77,18;CIPOS95=-4,4;CIEND95=-4,4;MATEID=283459_1;EVENT=283459;SECONDARY;SU=162;PE=162;SR=0;ALG=PROD;AF=0.0008911;NSAMP=13;MSQ=109;RETAINED;AN=16834;AC=15;NS=8438;AC_Hom=4;AC_Het=11;AC_Hemi=0;MAF=0.000888836;HWE=1.43507e-05;NFAM=12
7	2135797	218240	N	<DEL>	413.61	PASS	SVTYPE=DEL;POS=2135797;SVLEN=-2986;END=2138783;STRANDS=+-:19;CIPOS=-8,10;CIEND=-10,10;CIPOS95=0,0;CIEND95=0,0;SU=19;PE=10;SR=9;ALG=PROD;AF=5.94e-05;NSAMP=1;MSQ=413.61;AN=16834;AC=1;NS=8438;AC_Hom=0;AC_Het=1;AC_Hemi=0;MAF=5.92557e-05;HWE=1;NFAM=1
7	2141968	218241_1	N	N[7:2142363[	9.65	LOW	SVTYPE=BND;POS=2141968;STRANDS=+-:4;CIPOS=-9,8;CIEND=-9,8;CIPOS95=0,0;CIEND95=0,0;MATEID=218241_2;EVENT=218241;SU=4;PE=0;SR=4;ALG=PROD;AF=5.94e-05;NSAMP=1;MSQ=9.36;AN=16834;AC=1;NS=8438;AC_Hom=0;AC_Het=1;AC_Hemi=0;MAF=5.92557e-05;HWE=1;NFAM=1
7	2142363	218241_2	N	]7:2141968]N	9.65	LOW	SVTYPE=BND;POS=2141968;STRANDS=+-:4;CIPOS=-9,8;CIEND=-9,8;CIPOS95=0,0;CIEND95=0,0;MATEID=218241_1;EVENT=218241;SECONDARY;SU=4;PE=0;SR=4;ALG=PROD;AF=5.94e-05;NSAMP=1;MSQ=9.36;AN=16834;AC=1;NS=8438;AC_Hom=0;AC_Het=1;AC_Hemi=0;MAF=5.92557e-05;HWE=1;NFAM=1
7	2148418	218242	N	<DEL>	677.86	PASS	SVTYPE=DEL;POS=2148418;SVLEN=-179;END=2148597;STRANDS=+-:16;CIPOS=-24,23;CIEND=-24,23;CIPOS95=0,0;CIEND95=0,0;SU=16;PE=1;SR=15;ALG=PROD;AF=0.000297;NSAMP=5;MSQ=134.21;AN=16834;AC=5;NS=8438;AC_Hom=0;AC_Het=5;AC_Hemi=0;MAF=0.000296279;HWE=1;NFAM=5
7	2152721	218243_1	N	N[7:2152773[	34287.6	LOW	SVTYPE=BND;POS=2152721;STRANDS=+-:69;CIPOS=-5,5;CIEND=-6,5;CIPOS95=0,0;CIEND95=0,0;MATEID=218243_2;EVENT=218243;SU=69;PE=1;SR=68;ALG=PROD;AF=0.02317;NSAMP=382;MSQ=89.24;AN=16834;AC=390;NS=8438;AC_Hom=16;AC_Het=376;AC_Hemi=0;MAF=0.0232283;HWE=0.140294;NFAM=305
7	2152773	218243_2	N	]7:2152721]N	34287.6	LOW	SVTYPE=BND;POS=2152721;STRANDS=+-:69;CIPOS=-6,5;CIEND=-5,5;CIPOS95=0,0;CIEND95=0,0;MATEID=218243_1;EVENT=218243;SECONDARY;SU=69;PE=1;SR=68;ALG=PROD;AF=0.02317;NSAMP=382;MSQ=89.24;AN=16834;AC=390;NS=8438;AC_Hom=16;AC_Het=376;AC_Hemi=0;MAF=0.0232283;HWE=0.140294;NFAM=305
7	2162659	218244	N	<DEL:ME:SINE|Alu|AluY>	88.44	PASS	SVTYPE=MEI;POS=2162659;SVLEN=-291;END=2162950;STRANDS=+-:5;IMPRECISE;CIPOS=-9,10;CIEND=-10,10;CIPOS95=0,1;CIEND95=0,0;SU=5;PE=0;SR=5;ALG=PROD;AF=0.0002376;NSAMP=4;MSQ=19.82;AN=16834;AC=4;NS=8438;AC_Hom=0;AC_Het=4;AC_Hemi=0;MAF=0.000237023;HWE=1;NFAM=4
7	2163905	218245	N	<DEL>	671.42	PASS	SVTYPE=DEL;POS=2163905;SVLEN=-7680;END=2171585;STRANDS=+-:30;CIPOS=-2,1;CIEND=-10,10;CIPOS95=0,0;CIEND95=0,0;SU=30;PE=18;SR=12;ALG=PROD;AF=5.94e-05;NSAMP=1;MSQ=671.42;AN=16834;AC=1;NS=8438;AC_Hom=0;AC_Het=1;AC_Hemi=0;MAF=5.92557e-05;HWE=1;NFAM=1
7	2168884	218246_1	N	N[7:2169046[	147.3	LOW	SVTYPE=BND;POS=2168884;STRANDS=+-:6;CIPOS=-6,5;CIEND=-6,5;CIPOS95=0,0;CIEND95=0,0;MATEID=218246_2;EVENT=218246;SU=6;PE=0;SR=6;ALG=PROD;AF=0.0001188;NSAMP=2;MSQ=73.44;AN=16834;AC=2;NS=8438;AC_Hom=0;AC_Het=2;AC_Hemi=0;MAF=0.000118511;HWE=1;NFAM=2
7	2169046	218246_2	N	]7:2168884]N	147.3	LOW	SVTYPE=BND;POS=2168884;STRANDS=+-:6;CIPOS=-6,5;CIEND=-6,5;CIPOS95=0,0;CIEND95=0,0;MATEID=218246_1;EVENT=218246;SECONDARY;SU=6;PE=0;SR=6;ALG=PROD;AF=0.0001188;NSAMP=2;MSQ=73.44;AN=16834;AC=2;NS=8438;AC_Hom=0;AC_Het=2;AC_Hemi=0;MAF=0.000118511;HWE=1;NFAM=2
7	2172040	218247_1	N	N[7:2172109[	192.45	LOW	SVTYPE=BND;POS=2172040;STRANDS=+-:4;IMPRECISE;CIPOS=-9,8;CIEND=-10,8;CIPOS95=0,0;CIEND95=-1,0;MATEID=218247_2;EVENT=218247;SU=4;PE=0;SR=4;ALG=PROD;AF=0.0001188;NSAMP=2;MSQ=95.62;AN=16834;AC=2;NS=8438;AC_Hom=0;AC_Het=2;AC_Hemi=0;MAF=0.000118511;HWE=1;NFAM=2
7	2172109	218247_2	N	]7:2172040]N	192.45	LOW	SVTYPE=BND;POS=2172040;STRANDS=+-:4;IMPRECISE;CIPOS=-10,8;CIEND=-9,8;CIPOS95=-1,0;CIEND95=0,0;MATEID=218247_1;EVENT=218247;SECONDARY;SU=4;PE=0;SR=4;ALG=PROD;AF=0.0001188;NSAMP=2;MSQ=95.62;AN=16834;AC=2;NS=8438;AC_Hom=0;AC_Het=2;AC_Hemi=0;MAF=0.000118511;HWE=1;NFAM=2
7	2173424	313106_1	N	N]7:2261313]	176.71	LOW	SVTYPE=BND;POS=2173424;STRANDS=++:12;CIPOS=-5,6;CIEND=-5,6;CIPOS95=0,0;CIEND95=0,0;MATEID=313106_2;EVENT=313106;SU=12;PE=7;SR=5;ALG=PROD;AF=5.94e-05;NSAMP=1;MSQ=176.71;AN=16834;AC=1;NS=8438;AC_Hom=0;AC_Het=1;AC_Hemi=0;MAF=5.92557e-05;HWE=1;NFAM=1
7	2184621	218248	N	<DEL>	321.02	PASS	SVTYPE=DEL;POS=2184621;SVLEN=-59;END=2184680;STRANDS=+-:12;CIPOS=-10,10;CIEND=-10,10;CIPOS95=0,0;CIEND95=0,0;SU=12;PE=0;SR=12;ALG=PROD;AF=5.94e-05;NSAMP=1;MSQ=320.81;AN=16834;AC=1;NS=8438;AC_Hom=0;AC_Het=1;AC_Hemi=0;MAF=5.92557e-05;HWE=1;NFAM=1
7	2200755	56782_2	N	N[5:71046501[	264405	LOW	SVTYPE=BND;POS=2200755;STRANDS=-+:4;IMPRECISE;CIPOS=-10,10;CIEND=-10,8;CIPOS95=-1,1;CIEND95=-1,0;MATEID=56782_1;EVENT=56782;SECONDARY;SU=4;PE=2;SR=2;ALG=PROD;AF=0.4143;NSAMP=6029;MSQ=43.7;AN=16820;AC=6969;NS=8431;AC_Hom=1880;AC_Het=5102;AC_Hemi=0;MAF=0.414067;HWE=0;NFAM=5284
7	2200755	65766_1	N	N]14:81711649]	1079.76	LOW	SVTYPE=BND;POS=2200755;STRANDS=++:8;CIPOS=-30,29;CIEND=-26,30;CIPOS95=0,0;CIEND95=0,0;MATEID=65766_2;EVENT=65766;SU=8;PE=4;SR=4;ALG=PROD;AF=0.00315;NSAMP=52;MSQ=17.17;AN=16826;AC=53;NS=8434;AC_Hom=2;AC_Het=51;AC_Hemi=0;MAF=0.00314204;HWE=0.0786804;NFAM=51
7	2201501	218249_1	N	N[7:2201660[	6611.43	LOW	SVTYPE=BND;POS=2201501;STRANDS=+-:4;CIPOS=-9,8;CIEND=-9,8;CIPOS95=0,0;CIEND95=0,0;MATEID=218249_2;EVENT=218249;SU=4;PE=0;SR=4;ALG=PROD;AF=0.00796;NSAMP=129;MSQ=50.74;AN=16834;AC=134;NS=8438;AC_Hom=10;AC_Het=124;AC_Hemi=0;MAF=0.00794027;HWE=0.000172919;NFAM=129
7	2201660	218249_2	N	]7:2201501]N	6611.43	LOW	SVTYPE=BND;POS=2201501;STRANDS=+-:4;CIPOS=-9,8;CIEND=-9,8;CIPOS95=0,0;CIEND95=0,0;MATEID=218249_1;EVENT=218249;SECONDARY;SU=4;PE=0;SR=4;ALG=PROD;AF=0.00796;NSAMP=129;MSQ=50.74;AN=16834;AC=134;NS=8438;AC_Hom=10;AC_Het=124;AC_Hemi=0;MAF=0.00794027;HWE=0.000172919;NFAM=129
7	2209313	218250	N	<DEL>	156084	PASS	SVTYPE=DEL;POS=2209313;SVLEN=-213;END=2209526;STRANDS=+-:19;IMPRECISE;CIPOS=-28,253;CIEND=-161,52;CIPOS95=-28,141;CIEND95=-69,52;SU=19;PE=19;SR=0;ALG=PROD;AF=0.1163;NSAMP=1957;MSQ=79.39;AN=16834;AC=1957;NS=8438;AC_Hom=0;AC_Het=1962;AC_Hemi=0;MAF=0.11626;HWE=0;NFAM=1810
7	2221946	218251	N	<DEL>	1768.53	PASS	SVTYPE=DEL;POS=2221946;SVLEN=-735;END=2222681;STRANDS=+-:75;CIPOS=-6,10;CIEND=-10,10;CIPOS95=0,0;CIEND95=0,0;SU=75;PE=47;SR=28;ALG=PROD;AF=0.0002376;NSAMP=4;MSQ=442.13;AN=16834;AC=4;NS=8438;AC_Hom=0;AC_Het=4;AC_Hemi=0;MAF=0.000237023;HWE=1;NFAM=4
7	2223304	67124_1	N	N]19:41156263]	1299.61	LOW	SVTYPE=BND;POS=2223304;STRANDS=++:59;CIPOS=-24,10;CIEND=-25,10;CIPOS95=0,0;CIEND95=0,0;MATEID=67124_2;EVENT=67124;SU=59;PE=55;SR=4;ALG=PROD;AF=0.0007722;NSAMP=13;MSQ=99.95;AN=16834;AC=13;NS=8438;AC_Hom=0;AC_Het=13;AC_Hemi=0;MAF=0.000770325;HWE=1;NFAM=13
7	2223355	67123_1	N	[19:41153256[N	137.67	LOW	SVTYPE=BND;POS=2223355;STRANDS=--:5;IMPRECISE;CIPOS=-305,10;CIEND=-538,10;CIPOS95=-116,2;CIEND95=-168,0;MATEID=67123_2;EVENT=67123;SU=5;PE=5;SR=0;ALG=PROD;AF=0.0002376;NSAMP=4;MSQ=33.91;AN=16834;AC=4;NS=8438;AC_Hom=0;AC_Het=4;AC_Hemi=0;MAF=0.000237023;HWE=1;NFAM=4
7	2240106	218252	N	<DEL>	515.68	PASS	SVTYPE=DEL;POS=2240106;SVLEN=-4626;END=2244732;STRANDS=+-:18;CIPOS=-10,10;CIEND=-10,10;CIPOS95=0,0;CIEND95=0,0;SU=18;PE=11;SR=7;ALG=PROD;AF=5.94e-05;NSAMP=1;MSQ=515.68;AN=16834;AC=1;NS=8438;AC_Hom=0;AC_Het=1;AC_Hemi=0;MAF=5.92557e-05;HWE=1;NFAM=1
7	2240829	218253	N	<DEL>	397649	PASS	SVTYPE=DEL;POS=2240829;SVLEN=-63;END=2240892;STRANDS=+-:13371;CIPOS=0,0;CIEND=0,0;CIPOS95=0,0;CIEND95=0,0;SU=13371;PE=28;SR=13343;ALG=PROD;AF=0.1041;NSAMP=1638;MSQ=241.79;AN=16834;AC=1752;NS=8438;AC_Hom=230;AC_Het=1527;AC_Hemi=0;MAF=0.104112;HWE=0.00719374;NFAM=1408
7	2244970	218254	N	<DEL>	326.69	PASS	SVTYPE=DEL;POS=2244970;SVLEN=-3324;END=2248294;STRANDS=+-:17;CIPOS=-7,10;CIEND=-7,6;CIPOS95=0,0;CIEND95=0,0;SU=17;PE=12;SR=5;ALG=PROD;AF=5.94e-05;NSAMP=1;MSQ=326.69;AN=16834;AC=1;NS=8438;AC_Hom=0;AC_Het=1;AC_Hemi=0;MAF=5.92557e-05;HWE=1;NFAM=1
7	2246384	218255_1	N	N[7:2248023[	15496.5	PASS	SVTYPE=BND;POS=2246384;STRANDS=+-:699;CIPOS=-4,4;CIEND=-2,0;CIPOS95=0,0;CIEND95=0,0;MATEID=218255_2;EVENT=218255;SU=699;PE=397;SR=302;ALG=PROD;AF=0.002079;NSAMP=35;MSQ=442.76;AN=16834;AC=35;NS=8438;AC_Hom=0;AC_Het=35;AC_Hemi=0;MAF=0.00207395;HWE=1;NFAM=22
7	2248023	218255_2	N	]7:2246384]N	15496.5	PASS	SVTYPE=BND;POS=2246384;STRANDS=+-:699;CIPOS=-2,0;CIEND=-4,4;CIPOS95=0,0;CIEND95=0,0;MATEID=218255_1;EVENT=218255;SECONDARY;SU=699;PE=397;SR=302;ALG=PROD;AF=0.002079;NSAMP=35;MSQ=442.76;AN=16834;AC=35;NS=8438;AC_Hom=0;AC_Het=35;AC_Hemi=0;MAF=0.00207395;HWE=1;NFAM=22
7	2250085	218256_1	N	N[7:2250178[	17042.9	LOW	SVTYPE=BND;POS=2250085;STRANDS=+-:42;CIPOS=-9,8;CIEND=-9,8;CIPOS95=0,0;CIEND95=0,0;MATEID=218256_2;EVENT=218256;SU=42;PE=1;SR=41;ALG=PROD;AF=0.009208;NSAMP=153;MSQ=111.36;AN=16834;AC=155;NS=8438;AC_Hom=4;AC_Het=151;AC_Hemi=0;MAF=0.00918464;HWE=0.157369;NFAM=149
7	2250178	218256_2	N	]7:2250085]N	17042.9	LOW	SVTYPE=BND;POS=2250085;STRANDS=+-:42;CIPOS=-9,8;CIEND=-9,8;CIPOS95=0,0;CIEND95=0,0;MATEID=218256_1;EVENT=218256;SECONDARY;SU=42;PE=1;SR=41;ALG=PROD;AF=0.009208;NSAMP=153;MSQ=111.36;AN=16834;AC=155;NS=8438;AC_Hom=4;AC_Het=151;AC_Hemi=0;MAF=0.00918464;HWE=0.157369;NFAM=149
7	2254860	313107_1	N	[7:2261402[N	107.77	LOW	SVTYPE=BND;POS=2254860;STRANDS=--:8;IMPRECISE;CIPOS=-10,10;CIEND=-10,10;CIPOS95=-1,0;CIEND95=-1,0;MATEID=313107_2;EVENT=313107;SU=8;PE=5;SR=3;ALG=PROD;AF=5.94e-05;NSAMP=1;MSQ=107.77;AN=16834;AC=1;NS=8438;AC_Hom=0;AC_Het=1;AC_Hemi=0;MAF=5.92557e-05;HWE=1;NFAM=1
7	2258719	283461	N	<DUP>	130.34	PASS	SVTYPE=DUP;POS=2258719;SVLEN=78376;END=2337095;STRANDS=-+:13;CIPOS=-10,10;CIEND=-5,5;CIPOS95=0,0;CIEND95=0,0;SU=13;PE=7;SR=6;ALG=PROD;AF=5.94e-05;NSAMP=1;MSQ=128.61;AN=16834;AC=1;NS=8438;AC_Hom=0;AC_Het=1;AC_Hemi=0;MAF=5.92557e-05;HWE=1;NFAM=1
7	2261313	313106_2	N	N]7:2173424]	176.71	LOW	SVTYPE=BND;POS=2261313;STRANDS=++:12;CIPOS=-5,6;CIEND=-5,6;CIPOS95=0,0;CIEND95=0,0;MATEID=313106_1;EVENT=313106;SECONDARY;SU=12;PE=7;SR=5;ALG=PROD;AF=5.94e-05;NSAMP=1;MSQ=176.71;AN=16834;AC=1;NS=8438;AC_Hom=0;AC_Het=1;AC_Hemi=0;MAF=5.92557e-05;HWE=1;NFAM=1
7	2261402	313107_2	N	[7:2254860[N	107.77	LOW	SVTYPE=BND;POS=2261402;STRANDS=--:8;IMPRECISE;CIPOS=-10,10;CIEND=-10,10;CIPOS95=-1,0;CIEND95=-1,0;MATEID=313107_1;EVENT=313107;SECONDARY;SU=8;PE=5;SR=3;ALG=PROD;AF=5.94e-05;NSAMP=1;MSQ=107.77;AN=16834;AC=1;NS=8438;AC_Hom=0;AC_Het=1;AC_Hemi=0;MAF=5.92557e-05;HWE=1;NFAM=1
7	2264850	283462_1	N	]7:2265001]N	2715.82	LOW	SVTYPE=BND;POS=2264850;STRANDS=-+:5;IMPRECISE;CIPOS=-10,10;CIEND=-7,5;CIPOS95=0,0;CIEND95=-1,0;MATEID=283462_2;EVENT=283462;SU=5;PE=0;SR=5;ALG=PROD;AF=0.009208;NSAMP=155;MSQ=16.38;AN=16834;AC=155;NS=8438;AC_Hom=0;AC_Het=155;AC_Hemi=0;MAF=0.00918464;HWE=1;NFAM=154
7	2264881	218257_1	N	N[7:2264970[	2865.26	PASS	SVTYPE=BND;POS=2264881;STRANDS=+-:4;CIPOS=-9,8;CIEND=-9,8;CIPOS95=0,0;CIEND95=0,0;MATEID=218257_2;EVENT=218257;SU=4;PE=0;SR=4;ALG=PROD;AF=0.0004158;NSAMP=7;MSQ=408.89;AN=16834;AC=7;NS=8438;AC_Hom=0;AC_Het=7;AC_Hemi=0;MAF=0.00041479;HWE=1;NFAM=7
7	2264970	218257_2	N	]7:2264881]N	2865.26	PASS	SVTYPE=BND;POS=2264881;STRANDS=+-:4;CIPOS=-9,8;CIEND=-9,8;CIPOS95=0,0;CIEND95=0,0;MATEID=218257_1;EVENT=218257;SECONDARY;SU=4;PE=0;SR=4;ALG=PROD;AF=0.0004158;NSAMP=7;MSQ=408.89;AN=16834;AC=7;NS=8438;AC_Hom=0;AC_Het=7;AC_Hemi=0;MAF=0.00041479;HWE=1;NFAM=7
7	2265001	283462_2	N	N[7:2264850[	2715.82	LOW	SVTYPE=BND;POS=2264850;STRANDS=-+:5;IMPRECISE;CIPOS=-7,5;CIEND=-10,10;CIPOS95=-1,0;CIEND95=0,0;MATEID=283462_1;EVENT=283462;SECONDARY;SU=5;PE=0;SR=5;ALG=PROD;AF=0.009208;NSAMP=155;MSQ=16.38;AN=16834;AC=155;NS=8438;AC_Hom=0;AC_Het=155;AC_Hemi=0;MAF=0.00918464;HWE=1;NFAM=154
7	2268144	283463	N	<DUP>	1898.28	PASS	SVTYPE=DUP;POS=2268144;SVLEN=84910;END=2353054;STRANDS=-+:151;CIPOS=-10,9;CIEND=-4,4;CIPOS95=0,0;CIEND95=0,0;SU=151;PE=100;SR=51;ALG=PROD;AF=0.0006534;NSAMP=8;MSQ=237.22;AN=16834;AC=11;NS=8438;AC_Hom=6;AC_Het=5;AC_Hemi=0;MAF=0.000651813;HWE=1.44199e-09;NFAM=8
7	2280094	218258_1	N	N[7:2280376[	203.76	LOW	SVTYPE=BND;POS=2280094;STRANDS=+-:22;CIPOS=-30,30;CIEND=-10,30;CIPOS95=0,0;CIEND95=0,0;MATEID=218258_2;EVENT=218258;SU=22;PE=0;SR=22;ALG=PROD;AF=0.0004752;NSAMP=8;MSQ=24.29;AN=16834;AC=8;NS=8438;AC_Hom=0;AC_Het=8;AC_Hemi=0;MAF=0.000474046;HWE=1;NFAM=8
7	2280376	218258_2	N	]7:2280094]N	203.76	LOW	SVTYPE=BND;POS=2280094;STRANDS=+-:22;CIPOS=-10,30;CIEND=-30,30;CIPOS95=0,0;CIEND95=0,0;MATEID=218258_1;EVENT=218258;SECONDARY;SU=22;PE=0;SR=22;ALG=PROD;AF=0.0004752;NSAMP=8;MSQ=24.29;AN=16834;AC=8;NS=8438;AC_Hom=0;AC_Het=8;AC_Hemi=0;MAF=0.000474046;HWE=1;NFAM=8
7	2290183	313109_1	N	N]7:3094864]	220.33	LOW	SVTYPE=BND;POS=2290183;STRANDS=++:5;IMPRECISE;CIPOS=-10,254;CIEND=-10,341;CIPOS95=0,154;CIEND95=0,174;MATEID=313109_2;EVENT=313109;SU=5;PE=5;SR=0;ALG=PROD;AF=0.0001782;NSAMP=3;MSQ=70.81;AN=16834;AC=3;NS=8438;AC_Hom=0;AC_Het=3;AC_Hemi=0;MAF=0.000177767;HWE=1;NFAM=3
7	2290335	313108_1	N	[7:3094717[N	6731.95	LOW	SVTYPE=BND;POS=2290335;STRANDS=--:211;IMPRECISE;CIPOS=-89,15;CIEND=-232,30;CIPOS95=-4,4;CIEND95=-35,30;MATEID=313108_2;EVENT=313108;SU=211;PE=211;SR=0;ALG=PROD;AF=0.004693;NSAMP=79;MSQ=85.11;AN=16834;AC=79;NS=8438;AC_Hom=0;AC_Het=79;AC_Hemi=0;MAF=0.0046812;HWE=1;NFAM=79
7	2290960	283464	N	<DUP>	147.21	PASS	SVTYPE=DUP;POS=2290960;SVLEN=140277;END=2431237;STRANDS=-+:15;IMPRECISE;CIPOS=-10,10;CIEND=-4,10;CIPOS95=-1,1;CIEND95=-1,1;SU=15;PE=13;SR=2;ALG=PROD;AF=5.94e-05;NSAMP=1;MSQ=146.56;AN=16834;AC=1;NS=8438;AC_Hom=0;AC_Het=1;AC_Hemi=0;MAF=5.92557e-05;HWE=1;NFAM=1
7	2292392	218259_1	N	N[7:2292594[	394.76	LOW	SVTYPE=BND;POS=2292392;STRANDS=+-:4;CIPOS=-9,8;CIEND=-9,8;CIPOS95=0,0;CIEND95=0,0;MATEID=218259_2;EVENT=218259;SU=4;PE=0;SR=4;ALG=PROD;AF=0.001485;NSAMP=25;MSQ=12.47;AN=16834;AC=25;NS=8438;AC_Hom=0;AC_Het=25;AC_Hemi=0;MAF=0.00148139;HWE=1;NFAM=24
7	2292594	218259_2	N	]7:2292392]N	394.76	LOW	SVTYPE=BND;POS=2292392;STRANDS=+-:4;CIPOS=-9,8;CIEND=-9,8;CIPOS95=0,0;CIEND95=0,0;MATEID=218259_1;EVENT=218259;SECONDARY;SU=4;PE=0;SR=4;ALG=PROD;AF=0.001485;NSAMP=25;MSQ=12.47;AN=16834;AC=25;NS=8438;AC_Hom=0;AC_Het=25;AC_Hemi=0;MAF=0.00148139;HWE=1;NFAM=24
7	2304952	218260_1	N	N[7:2305230[	183.78	LOW	SVTYPE=BND;POS=2304952;STRANDS=+-:4;CIPOS=-9,8;CIEND=-9,8;CIPOS95=0,0;CIEND95=0,0;MATEID=218260_2;EVENT=218260;SU=4;PE=0;SR=4;ALG=PROD;AF=0.0001782;NSAMP=3;MSQ=61.21;AN=16834;AC=3;NS=8438;AC_Hom=0;AC_Het=3;AC_Hemi=0;MAF=0.000177767;HWE=1;NFAM=3
7	2305040	218261	N	<DEL>	635.43	PASS	SVTYPE=DEL;POS=2305040;SVLEN=-309;END=2305349;STRANDS=+-:17;CIPOS=-4,2;CIEND=-3,1;CIPOS95=0,0;CIEND95=0,0;SU=17;PE=6;SR=11;ALG=PROD;AF=5.94e-05;NSAMP=1;MSQ=635.41;AN=16834;AC=1;NS=8438;AC_Hom=0;AC_Het=1;AC_Hemi=0;MAF=5.92557e-05;HWE=1;NFAM=1
7	2305230	218260_2	N	]7:2304952]N	183.78	LOW	SVTYPE=BND;POS=2304952;STRANDS=+-:4;CIPOS=-9,8;CIEND=-9,8;CIPOS95=0,0;CIEND95=0,0;MATEID=218260_1;EVENT=218260;SECONDARY;SU=4;PE=0;SR=4;ALG=PROD;AF=0.0001782;NSAMP=3;MSQ=61.21;AN=16834;AC=3;NS=8438;AC_Hom=0;AC_Het=3;AC_Hemi=0;MAF=0.000177767;HWE=1;NFAM=3
7	2306972	68905_1	N	N[X:46134185[	1008.82	LOW	SVTYPE=BND;POS=2306972;STRANDS=+-:20;IMPRECISE;CIPOS=-50,347;CIEND=-300,50;CIPOS95=-50,53;CIEND95=-79,50;MATEID=68905_2;EVENT=68905;SU=20;PE=20;SR=0;ALG=PROD;AF=0.002733;NSAMP=46;MSQ=20.29;AN=16834;AC=46;NS=8438;AC_Hom=0;AC_Het=46;AC_Hemi=0;MAF=0.00272576;HWE=1;NFAM=46
7	2307575	65385_1	N	]13:49952079]N	221.68	LOW	SVTYPE=BND;POS=2307575;STRANDS=-+:16;IMPRECISE;CIPOS=-303,38;CIEND=-46,488;CIPOS95=-91,38;CIEND95=-46,88;MATEID=65385_2;EVENT=65385;SU=16;PE=16;SR=0;ALG=PROD;AF=0.0004753;NSAMP=8;MSQ=23.62;AN=16830;AC=8;NS=8436;AC_Hom=0;AC_Het=8;AC_Hemi=0;MAF=0.000474158;HWE=1;NFAM=8
7	2308088	65341_1	N	]13:35114917]N	64.8	LOW	SVTYPE=BND;POS=2308088;STRANDS=-+:5;IMPRECISE;CIPOS=-442,10;CIEND=-10,399;CIPOS95=-123,0;CIEND95=-1,111;MATEID=65341_2;EVENT=65341;SU=5;PE=5;SR=0;ALG=PROD;AF=0.0002376;NSAMP=4;MSQ=15.2;AN=16832;AC=4;NS=8437;AC_Hom=0;AC_Het=4;AC_Hemi=0;MAF=0.000237051;HWE=1;NFAM=4
7	2312190	218262	N	<DEL>	263.78	PASS	SVTYPE=DEL;POS=2312190;SVLEN=-406;END=2312596;STRANDS=+-:12;IMPRECISE;CIPOS=-10,361;CIEND=-170,10;CIPOS95=-2,54;CIEND95=-83,2;SU=12;PE=12;SR=0;ALG=PROD;AF=5.94e-05;NSAMP=1;MSQ=263.76;AN=16834;AC=1;NS=8438;AC_Hom=0;AC_Het=1;AC_Hemi=0;MAF=5.92557e-05;HWE=1;NFAM=1
7	2317314	283465	N	<DUP>	196.85	PASS	SVTYPE=DUP;POS=2317314;SVLEN=77608;END=2394922;STRANDS=-+:17;IMPRECISE;CIPOS=-10,5;CIEND=-4,10;CIPOS95=-1,0;CIEND95=-1,1;SU=17;PE=14;SR=3;ALG=PROD;AF=5.94e-05;NSAMP=1;MSQ=196.22;AN=16834;AC=1;NS=8438;AC_Hom=0;AC_Het=1;AC_Hemi=0;MAF=5.92557e-05;HWE=1;NFAM=1
7	2323073	218263_1	N	N[7:2323145[	707.44	PASS	SVTYPE=BND;POS=2323073;STRANDS=+-:25;CIPOS=-22,21;CIEND=-30,30;CIPOS95=0,0;CIEND95=0,0;MATEID=218263_2;EVENT=218263;SU=25;PE=0;SR=25;ALG=PROD;AF=0.0001188;NSAMP=2;MSQ=353.72;AN=16834;AC=2;NS=8438;AC_Hom=0;AC_Het=2;AC_Hemi=0;MAF=0.000118511;HWE=1;NFAM=2
7	2323145	218263_2	N	]7:2323073]N	707.44	PASS	SVTYPE=BND;POS=2323073;STRANDS=+-:25;CIPOS=-30,30;CIEND=-22,21;CIPOS95=0,0;CIEND95=0,0;MATEID=218263_1;EVENT=218263;SECONDARY;SU=25;PE=0;SR=25;ALG=PROD;AF=0.0001188;NSAMP=2;MSQ=353.72;AN=16834;AC=2;NS=8438;AC_Hom=0;AC_Het=2;AC_Hemi=0;MAF=0.000118511;HWE=1;NFAM=2
7	2325419	218264	N	<DEL>	4.65	PASS	SVTYPE=DEL;POS=2325419;SVLEN=-121;END=2325540;STRANDS=+-:4;CIPOS=-9,8;CIEND=-9,8;CIPOS95=0,0;CIEND95=0,0;SU=4;PE=0;SR=4;ALG=PROD;AF=5.94e-05;NSAMP=1;MSQ=4.64;AN=16834;AC=1;NS=8438;AC_Hom=0;AC_Het=1;AC_Hemi=0;MAF=5.92557e-05;HWE=1;NFAM=1
7	2326873	218265_1	N	N[7:2327180[	235.79	LOW	SVTYPE=BND;POS=2326873;STRANDS=+-:21;CIPOS=-9,8;CIEND=-9,8;CIPOS95=0,0;CIEND95=0,0;MATEID=218265_2;EVENT=218265;SU=21;PE=0;SR=21;ALG=PROD;AF=0.0004752;NSAMP=8;MSQ=27.32;AN=16834;AC=8;NS=8438;AC_Hom=0;AC_Het=8;AC_Hemi=0;MAF=0.000474046;HWE=1;NFAM=8
7	2327180	218265_2	N	]7:2326873]N	235.79	LOW	SVTYPE=BND;POS=2326873;STRANDS=+-:21;CIPOS=-9,8;CIEND=-9,8;CIPOS95=0,0;CIEND95=0,0;MATEID=218265_1;EVENT=218265;SECONDARY;SU=21;PE=0;SR=21;ALG=PROD;AF=0.0004752;NSAMP=8;MSQ=27.32;AN=16834;AC=8;NS=8438;AC_Hom=0;AC_Het=8;AC_Hemi=0;MAF=0.000474046;HWE=1;NFAM=8
7	2335814	218266	N	<DEL>	6688.06	PASS	SVTYPE=DEL;POS=2335814;SVLEN=-2668;END=2338482;STRANDS=+-:152;IMPRECISE;CIPOS=-5,463;CIEND=-259,15;CIPOS95=-5,47;CIEND95=-23,15;SU=152;PE=152;SR=0;ALG=PROD;AF=0.005346;NSAMP=88;MSQ=75.74;AN=16834;AC=90;NS=8438;AC_Hom=4;AC_Het=86;AC_Hemi=0;MAF=0.00533302;HWE=0.0233198;NFAM=87
7	2342426	218267	N	<DEL>	554.51	PASS	SVTYPE=DEL;POS=2342426;SVLEN=-566;END=2342992;STRANDS=+-:18;IMPRECISE;CIPOS=-30,298;CIEND=-183,30;CIPOS95=-30,58;CIEND95=-49,30;SU=18;PE=18;SR=0;ALG=PROD;AF=0.0001188;NSAMP=2;MSQ=277.15;AN=16834;AC=2;NS=8438;AC_Hom=0;AC_Het=2;AC_Hemi=0;MAF=0.000118511;HWE=1;NFAM=2
7	2343686	283466_1	N	]7:2344023]N	2200.19	LOW	SVTYPE=BND;POS=2343686;STRANDS=-+:5;IMPRECISE;CIPOS=-421,10;CIEND=-10,413;CIPOS95=-117,1;CIEND95=-1,153;MATEID=283466_2;EVENT=283466;SU=5;PE=5;SR=0;ALG=PROD;AF=0.00992;NSAMP=167;MSQ=9.86;AN=16834;AC=167;NS=8438;AC_Hom=0;AC_Het=170;AC_Hemi=0;MAF=0.0100735;HWE=1;NFAM=167
7	2343709	218268_1	N	N[7:2344031[	1371.38	LOW	SVTYPE=BND;POS=2343709;STRANDS=+-:30;IMPRECISE;CIPOS=-99,361;CIEND=-307,50;CIPOS95=-75,75;CIEND95=-93,50;MATEID=218268_2;EVENT=218268;SU=30;PE=30;SR=0;ALG=SUM;AF=0.0007128;NSAMP=12;MSQ=112.76;AN=16834;AC=12;NS=8438;AC_Hom=0;AC_Het=12;AC_Hemi=0;MAF=0.000711069;HWE=1;NFAM=12
7	2344023	283466_2	N	N[7:2343686[	2200.19	LOW	SVTYPE=BND;POS=2343686;STRANDS=-+:5;IMPRECISE;CIPOS=-10,413;CIEND=-421,10;CIPOS95=-1,153;CIEND95=-117,1;MATEID=283466_1;EVENT=283466;SECONDARY;SU=5;PE=5;SR=0;ALG=PROD;AF=0.00992;NSAMP=167;MSQ=9.86;AN=16834;AC=167;NS=8438;AC_Hom=0;AC_Het=170;AC_Hemi=0;MAF=0.0100735;HWE=1;NFAM=167
7	2344031	218268_2	N	]7:2343709]N	1371.38	LOW	SVTYPE=BND;POS=2343709;STRANDS=+-:30;IMPRECISE;CIPOS=-307,50;CIEND=-99,361;CIPOS95=-93,50;CIEND95=-75,75;MATEID=218268_1;EVENT=218268;SECONDARY;SU=30;PE=30;SR=0;ALG=SUM;AF=0.0007128;NSAMP=12;MSQ=112.76;AN=16834;AC=12;NS=8438;AC_Hom=0;AC_Het=12;AC_Hemi=0;MAF=0.000711069;HWE=1;NFAM=12
7	2350205	218269	N	<DEL>	98.75	PASS	SVTYPE=DEL;POS=2350205;SVLEN=-1089;END=2351294;STRANDS=+-:6;IMPRECISE;CIPOS=-10,223;CIEND=-373,10;CIPOS95=-3,63;CIEND95=-85,1;SU=6;PE=6;SR=0;ALG=PROD;AF=5.94e-05;NSAMP=1;MSQ=98.75;AN=16834;AC=1;NS=8438;AC_Hom=0;AC_Het=1;AC_Hemi=0;MAF=5.92557e-05;HWE=1;NFAM=1
7	2351299	217942_2	N	]7:970011]N	371.1	LOW	SVTYPE=BND;POS=970011;STRANDS=+-:30;IMPRECISE;CIPOS=-567,50;CIEND=-72,486;CIPOS95=-156,50;CIEND95=-72,146;MATEID=217942_1;EVENT=217942;SECONDARY;SU=30;PE=30;SR=0;ALG=SUM;AF=0.0005346;NSAMP=9;MSQ=41.14;AN=16834;AC=9;NS=8438;AC_Hom=0;AC_Het=9;AC_Hemi=0;MAF=0.000533302;HWE=1;NFAM=9
7	2354569	218270_1	N	N[7:2354692[	494.89	LOW	SVTYPE=BND;POS=2354569;STRANDS=+-:18;IMPRECISE;CIPOS=-10,115;CIEND=-55,10;CIPOS95=-2,32;CIEND95=-24,2;MATEID=218270_2;EVENT=218270;SU=18;PE=18;SR=0;ALG=PROD;AF=0.0001188;NSAMP=2;MSQ=247.41;AN=16834;AC=2;NS=8438;AC_Hom=0;AC_Het=2;AC_Hemi=0;MAF=0.000118511;HWE=1;NFAM=2
7	2354606	283467_1	N	]7:2355893]N	1666.66	LOW	SVTYPE=BND;POS=2354606;STRANDS=-+:110;IMPRECISE;CIPOS=-138,19;CIEND=-29,23;CIPOS95=-15,15;CIEND95=-3,3;MATEID=283467_2;EVENT=283467;SU=110;PE=110;SR=0;ALG=PROD;AF=0.004396;NSAMP=74;MSQ=18.4;AN=16834;AC=74;NS=8438;AC_Hom=0;AC_Het=76;AC_Hemi=0;MAF=0.00450344;HWE=1;NFAM=74
7	2354692	218270_2	N	]7:2354569]N	494.89	LOW	SVTYPE=BND;POS=2354569;STRANDS=+-:18;IMPRECISE;CIPOS=-55,10;CIEND=-10,115;CIPOS95=-24,2;CIEND95=-2,32;MATEID=218270_1;EVENT=218270;SECONDARY;SU=18;PE=18;SR=0;ALG=PROD;AF=0.0001188;NSAMP=2;MSQ=247.41;AN=16834;AC=2;NS=8438;AC_Hom=0;AC_Het=2;AC_Hemi=0;MAF=0.000118511;HWE=1;NFAM=2
7	2354988	218272	N	<DEL>	33743.3	PASS	SVTYPE=DEL;POS=2354988;SVLEN=-810;END=2355798;STRANDS=+-:365;IMPRECISE;CIPOS=-31,146;CIEND=-87,18;CIPOS95=-2,2;CIEND95=-1,1;SU=365;PE=365;SR=0;ALG=PROD;AF=0.01158;NSAMP=195;MSQ=172.12;RETAINED;AN=16834;AC=195;NS=8438;AC_Hom=0;AC_Het=196;AC_Hemi=0;MAF=0.0116141;HWE=0.631375;NFAM=157
7	2355178	283468_1	N	]7:2356119]N	10039.5	LOW	SVTYPE=BND;POS=2355178;STRANDS=-+:32;IMPRECISE;CIPOS=-130,30;CIEND=-30,250;CIPOS95=-24,24;CIEND95=-30,36;MATEID=283468_2;EVENT=283468;SU=32;PE=32;SR=0;ALG=PROD;AF=0.03481;NSAMP=586;MSQ=15.48;AN=16834;AC=586;NS=8438;AC_Hom=0;AC_Het=591;AC_Hemi=0;MAF=0.0350201;HWE=3.50694e-05;NFAM=573
7	2355830	283469_1	N	]7:2356296]N	40649.3	LOW	SVTYPE=BND;POS=2355830;STRANDS=-+:7;IMPRECISE;CIPOS=-350,10;CIEND=-10,305;CIPOS95=-105,1;CIEND95=-2,69;MATEID=283469_2;EVENT=283469;SU=7;PE=7;SR=0;ALG=PROD;AF=0.1163;NSAMP=1958;MSQ=19.87;AN=16834;AC=1958;NS=8438;AC_Hom=0;AC_Het=1970;AC_Hemi=0;MAF=0.116734;HWE=0;NFAM=1811
7	2355893	283467_2	N	N[7:2354606[	1666.66	LOW	SVTYPE=BND;POS=2354606;STRANDS=-+:110;IMPRECISE;CIPOS=-29,23;CIEND=-138,19;CIPOS95=-3,3;CIEND95=-15,15;MATEID=283467_1;EVENT=283467;SECONDARY;SU=110;PE=110;SR=0;ALG=PROD;AF=0.004396;NSAMP=74;MSQ=18.4;AN=16834;AC=74;NS=8438;AC_Hom=0;AC_Het=76;AC_Hemi=0;MAF=0.00450344;HWE=1;NFAM=74
7	2356119	283468_2	N	N[7:2355178[	10039.5	LOW	SVTYPE=BND;POS=2355178;STRANDS=-+:32;IMPRECISE;CIPOS=-30,250;CIEND=-130,30;CIPOS95=-30,36;CIEND95=-24,24;MATEID=283468_1;EVENT=283468;SECONDARY;SU=32;PE=32;SR=0;ALG=PROD;AF=0.03481;NSAMP=586;MSQ=15.48;AN=16834;AC=586;NS=8438;AC_Hom=0;AC_Het=591;AC_Hemi=0;MAF=0.0350201;HWE=3.50694e-05;NFAM=573
7	2356296	283469_2	N	N[7:2355830[	40649.3	LOW	SVTYPE=BND;POS=2355830;STRANDS=-+:7;IMPRECISE;CIPOS=-10,305;CIEND=-350,10;CIPOS95=-2,69;CIEND95=-105,1;MATEID=283469_1;EVENT=283469;SECONDARY;SU=7;PE=7;SR=0;ALG=PROD;AF=0.1163;NSAMP=1958;MSQ=19.87;AN=16834;AC=1958;NS=8438;AC_Hom=0;AC_Het=1970;AC_Hemi=0;MAF=0.116734;HWE=0;NFAM=1811
7	2356475	218273	N	<DEL>	620.44	PASS	SVTYPE=DEL;POS=2356475;SVLEN=-2783;END=2359258;STRANDS=+-:18;IMPRECISE;CIPOS=-6,10;CIEND=-9,3;CIPOS95=0,0;CIEND95=-1,0;SU=18;PE=14;SR=4;ALG=PROD;AF=5.94e-05;NSAMP=1;MSQ=620.44;AN=16834;AC=1;NS=8438;AC_Hom=0;AC_Het=1;AC_Hemi=0;MAF=5.92557e-05;HWE=1;NFAM=1
7	2358005	218274_1	N	N[7:2360386[	5278.63	PASS	SVTYPE=BND;POS=2358005;STRANDS=+-:206;IMPRECISE;CIPOS=-8,217;CIEND=-68,18;CIPOS95=-6,6;CIEND95=-6,6;MATEID=218274_2;EVENT=218274;SU=206;PE=206;SR=0;ALG=PROD;AF=0.001069;NSAMP=16;MSQ=329.91;AN=16834;AC=18;NS=8438;AC_Hom=4;AC_Het=14;AC_Hemi=0;MAF=0.0010666;HWE=3.21251e-05;NFAM=16
7	2359434	218275_1	N	N[7:2359572[	80.09	LOW	SVTYPE=BND;POS=2359434;STRANDS=+-:4;CIPOS=-9,8;CIEND=-9,8;CIPOS95=0,0;CIEND95=0,0;MATEID=218275_2;EVENT=218275;SU=4;PE=0;SR=4;ALG=PROD;AF=0.0002971;NSAMP=5;MSQ=15.32;AN=16830;AC=5;NS=8436;AC_Hom=0;AC_Het=5;AC_Hemi=0;MAF=0.000296349;HWE=1;NFAM=5
7	2359572	218275_2	N	]7:2359434]N	80.09	LOW	SVTYPE=BND;POS=2359434;STRANDS=+-:4;CIPOS=-9,8;CIEND=-9,8;CIPOS95=0,0;CIEND95=0,0;MATEID=218275_1;EVENT=218275;SECONDARY;SU=4;PE=0;SR=4;ALG=PROD;AF=0.0002971;NSAMP=5;MSQ=15.32;AN=16830;AC=5;NS=8436;AC_Hom=0;AC_Het=5;AC_Hemi=0;MAF=0.000296349;HWE=1;NFAM=5
7	2360386	218274_2	N	]7:2358005]N	5278.63	PASS	SVTYPE=BND;POS=2358005;STRANDS=+-:206;IMPRECISE;CIPOS=-68,18;CIEND=-8,217;CIPOS95=-6,6;CIEND95=-6,6;MATEID=218274_1;EVENT=218274;SECONDARY;SU=206;PE=206;SR=0;ALG=PROD;AF=0.001069;NSAMP=16;MSQ=329.91;AN=16834;AC=18;NS=8438;AC_Hom=4;AC_Het=14;AC_Hemi=0;MAF=0.0010666;HWE=3.21251e-05;NFAM=16
7	2362145	283470_1	N	]7:2362778]N	1830.53	LOW	SVTYPE=BND;POS=2362145;STRANDS=-+:6;IMPRECISE;CIPOS=-269,10;CIEND=-10,358;CIPOS95=-104,2;CIEND95=-2,95;MATEID=283470_2;EVENT=283470;SU=6;PE=6;SR=0;ALG=PROD;AF=0.008911;NSAMP=150;MSQ=9.62;AN=16834;AC=150;NS=8438;AC_Hom=0;AC_Het=151;AC_Hemi=0;MAF=0.00894762;HWE=1;NFAM=150
7	2362778	283470_2	N	N[7:2362145[	1830.53	LOW	SVTYPE=BND;POS=2362145;STRANDS=-+:6;IMPRECISE;CIPOS=-10,358;CIEND=-269,10;CIPOS95=-2,95;CIEND95=-104,2;MATEID=283470_1;EVENT=283470;SECONDARY;SU=6;PE=6;SR=0;ALG=PROD;AF=0.008911;NSAMP=150;MSQ=9.62;AN=16834;AC=150;NS=8438;AC_Hom=0;AC_Het=151;AC_Hemi=0;MAF=0.00894762;HWE=1;NFAM=150
7	2364544	218276_1	N	N[7:2364622[	69974.3	LOW	SVTYPE=BND;POS=2364544;STRANDS=+-:2446;CIPOS=0,0;CIEND=0,0;CIPOS95=0,0;CIEND95=0,0;MATEID=218276_2;EVENT=218276;SU=2446;PE=6;SR=2440;ALG=PROD;AF=0.02073;NSAMP=340;MSQ=205.8;AN=16834;AC=349;NS=8438;AC_Hom=18;AC_Het=331;AC_Hemi=0;MAF=0.0206803;HWE=0.0099718;NFAM=330
7	2364622	218276_2	N	]7:2364544]N	69974.3	LOW	SVTYPE=BND;POS=2364544;STRANDS=+-:2446;CIPOS=0,0;CIEND=0,0;CIPOS95=0,0;CIEND95=0,0;MATEID=218276_1;EVENT=218276;SECONDARY;SU=2446;PE=6;SR=2440;ALG=PROD;AF=0.02073;NSAMP=340;MSQ=205.8;AN=16834;AC=349;NS=8438;AC_Hom=18;AC_Het=331;AC_Hemi=0;MAF=0.0206803;HWE=0.0099718;NFAM=330
7	2366479	283471	N	<DUP>	208.04	PASS	SVTYPE=DUP;POS=2366479;SVLEN=1754;END=2368233;STRANDS=-+:22;IMPRECISE;CIPOS=-154,10;CIEND=-10,151;CIPOS95=-35,1;CIEND95=-1,34;SU=22;PE=22;SR=0;ALG=PROD;AF=5.94e-05;NSAMP=1;MSQ=206.69;AN=16834;AC=1;NS=8438;AC_Hom=0;AC_Het=1;AC_Hemi=0;MAF=5.92557e-05;HWE=1;NFAM=1
7	2368114	66578_1	N	N[17:38665786[	3065.42	LOW	SVTYPE=BND;POS=2368114;STRANDS=+-:5771;CIPOS=0,0;CIEND=0,0;CIPOS95=0,0;CIEND95=0,0;MATEID=66578_2;EVENT=66578;SU=5771;PE=4;SR=5767;ALG=PROD;AF=0.008792;NSAMP=148;MSQ=19.68;AN=16834;AC=148;NS=8438;AC_Hom=0;AC_Het=148;AC_Hemi=0;MAF=0.00876985;HWE=1;NFAM=148
7	2372379	69067_1	N	[X:102453209[N	1279.98	LOW	SVTYPE=BND;POS=2372379;STRANDS=--:8;CIPOS=-29,28;CIEND=-29,28;CIPOS95=0,0;CIEND95=0,0;MATEID=69067_2;EVENT=69067;SU=8;PE=0;SR=8;ALG=PROD;AF=0.002614;NSAMP=44;MSQ=27.91;AN=16834;AC=44;NS=8438;AC_Hom=0;AC_Het=44;AC_Hemi=0;MAF=0.00260725;HWE=1;NFAM=44
7	2376628	218277_1	N	N[7:2377047[	31.64	LOW	SVTYPE=BND;POS=2376628;STRANDS=+-:4;CIPOS=-9,8;CIEND=-9,8;CIPOS95=0,0;CIEND95=0,0;MATEID=218277_2;EVENT=218277;SU=4;PE=0;SR=4;ALG=PROD;AF=5.94e-05;NSAMP=1;MSQ=29.81;AN=16834;AC=1;NS=8438;AC_Hom=0;AC_Het=1;AC_Hemi=0;MAF=5.92557e-05;HWE=1;NFAM=1
7	2377047	218277_2	N	]7:2376628]N	31.64	LOW	SVTYPE=BND;POS=2376628;STRANDS=+-:4;CIPOS=-9,8;CIEND=-9,8;CIPOS95=0,0;CIEND95=0,0;MATEID=218277_1;EVENT=218277;SECONDARY;SU=4;PE=0;SR=4;ALG=PROD;AF=5.94e-05;NSAMP=1;MSQ=29.81;AN=16834;AC=1;NS=8438;AC_Hom=0;AC_Het=1;AC_Hemi=0;MAF=5.92557e-05;HWE=1;NFAM=1
7	2382004	218278	N	<DEL>	68.82	PASS	SVTYPE=DEL;POS=2382004;SVLEN=-4111;END=2386115;STRANDS=+-:5;IMPRECISE;CIPOS=-10,523;CIEND=-318,10;CIPOS95=-1,178;CIEND95=-166,1;SU=5;PE=5;SR=0;ALG=PROD;AF=5.94e-05;NSAMP=1;MSQ=68.82;AN=16834;AC=1;NS=8438;AC_Hom=0;AC_Het=1;AC_Hemi=0;MAF=5.92557e-05;HWE=1;NFAM=1
7	2382730	218279	N	<DEL>	242.79	PASS	SVTYPE=DEL;POS=2382730;SVLEN=-99;END=2382829;STRANDS=+-:6;CIPOS=-6,5;CIEND=-6,5;CIPOS95=0,0;CIEND95=0,0;SU=6;PE=0;SR=6;ALG=PROD;AF=5.94e-05;NSAMP=1;MSQ=242.78;AN=16834;AC=1;NS=8438;AC_Hom=0;AC_Het=1;AC_Hemi=0;MAF=5.92557e-05;HWE=1;NFAM=1
7	2383067	283472	N	<DUP>	259	PASS	SVTYPE=DUP;POS=2383067;SVLEN=306730;END=2689797;STRANDS=-+:18;IMPRECISE;CIPOS=-10,10;CIEND=-3,10;CIPOS95=-3,0;CIEND95=-1,2;SU=18;PE=17;SR=1;ALG=PROD;AF=5.94e-05;NSAMP=1;MSQ=257.09;AN=16834;AC=1;NS=8438;AC_Hom=0;AC_Het=1;AC_Hemi=0;MAF=5.92557e-05;HWE=1;NFAM=1
7	2384315	218280_1	N	N[7:2384425[	4.65	LOW	SVTYPE=BND;POS=2384315;STRANDS=+-:4;CIPOS=-9,8;CIEND=-9,8;CIPOS95=0,0;CIEND95=0,0;MATEID=218280_2;EVENT=218280;SU=4;PE=0;SR=4;ALG=PROD;AF=5.94e-05;NSAMP=1;MSQ=4.64;AN=16834;AC=1;NS=8438;AC_Hom=0;AC_Het=1;AC_Hemi=0;MAF=5.92557e-05;HWE=1;NFAM=1
7	2384425	218280_2	N	]7:2384315]N	4.65	LOW	SVTYPE=BND;POS=2384315;STRANDS=+-:4;CIPOS=-9,8;CIEND=-9,8;CIPOS95=0,0;CIEND95=0,0;MATEID=218280_1;EVENT=218280;SECONDARY;SU=4;PE=0;SR=4;ALG=PROD;AF=5.94e-05;NSAMP=1;MSQ=4.64;AN=16834;AC=1;NS=8438;AC_Hom=0;AC_Het=1;AC_Hemi=0;MAF=5.92557e-05;HWE=1;NFAM=1
7	2386353	218281	N	<DEL>	470.81	PASS	SVTYPE=DEL;POS=2386353;SVLEN=-5971;END=2392324;STRANDS=+-:22;IMPRECISE;CIPOS=-30,245;CIEND=-158,30;CIPOS95=-22,22;CIEND95=-20,20;SU=22;PE=22;SR=0;ALG=PROD;AF=0.000297;NSAMP=5;MSQ=94.13;AN=16834;AC=5;NS=8438;AC_Hom=0;AC_Het=5;AC_Hemi=0;MAF=0.000296279;HWE=1;NFAM=5
7	2391363	283473	N	<DUP>	161.97	PASS	SVTYPE=DUP;POS=2391363;SVLEN=1083;END=2392446;STRANDS=-+:15;IMPRECISE;CIPOS=-367,10;CIEND=-10,242;CIPOS95=-53,1;CIEND95=-1,38;SU=15;PE=15;SR=0;ALG=PROD;AF=0.0001188;NSAMP=1;MSQ=159.31;AN=16834;AC=2;NS=8438;AC_Hom=2;AC_Het=0;AC_Hemi=0;MAF=0.000118511;HWE=5.92593e-05;NFAM=1
7	2391397	218282	N	<DEL>	80.84	PASS	SVTYPE=DEL;POS=2391397;SVLEN=-957;END=2392354;STRANDS=+-:5;IMPRECISE;CIPOS=-10,381;CIEND=-224,10;CIPOS95=-2,90;CIEND95=-100,2;SU=5;PE=5;SR=0;ALG=PROD;AF=5.94e-05;NSAMP=1;MSQ=80.84;AN=16834;AC=1;NS=8438;AC_Hom=0;AC_Het=1;AC_Hemi=0;MAF=5.92557e-05;HWE=1;NFAM=1
7	2394939	218283_1	N	N[7:2395010[	197.98	LOW	SVTYPE=BND;POS=2394939;STRANDS=+-:10;CIPOS=-10,10;CIEND=-10,10;CIPOS95=0,0;CIEND95=0,0;MATEID=218283_2;EVENT=218283;SU=10;PE=0;SR=10;ALG=PROD;AF=5.94e-05;NSAMP=1;MSQ=197.75;AN=16834;AC=1;NS=8438;AC_Hom=0;AC_Het=1;AC_Hemi=0;MAF=5.92557e-05;HWE=1;NFAM=1
7	2395010	218283_2	N	]7:2394939]N	197.98	LOW	SVTYPE=BND;POS=2394939;STRANDS=+-:10;CIPOS=-10,10;CIEND=-10,10;CIPOS95=0,0;CIEND95=0,0;MATEID=218283_1;EVENT=218283;SECONDARY;SU=10;PE=0;SR=10;ALG=PROD;AF=5.94e-05;NSAMP=1;MSQ=197.75;AN=16834;AC=1;NS=8438;AC_Hom=0;AC_Het=1;AC_Hemi=0;MAF=5.92557e-05;HWE=1;NFAM=1
7	2417203	283474	N	<DUP>	499180	PASS	SVTYPE=DUP;POS=2417203;SVLEN=503;END=2417706;STRANDS=-+:36;IMPRECISE;CIPOS=-179,50;CIEND=-50,345;CIPOS95=-26,26;CIEND95=-42,42;SU=36;PE=36;SR=0;ALG=PROD;AF=0.4098;NSAMP=5511;MSQ=90.12;RETAINED;AN=16832;AC=6898;NS=8437;AC_Hom=2788;AC_Het=4134;AC_Hemi=0;MAF=0.410217;HWE=0.251236;NFAM=4720
7	2417533	218286_1	N	N[7:2417781[	336588	LOW	SVTYPE=BND;POS=2417533;STRANDS=+-:6;IMPRECISE;CIPOS=-49,75;CIEND=-287,50;CIPOS95=-19,19;CIEND95=-118,50;MATEID=218286_2;EVENT=218286;SU=6;PE=6;SR=0;ALG=PROD;AF=0.2342;NSAMP=3901;MSQ=86.02;RETAINED;AN=16834;AC=3942;NS=8438;AC_Hom=82;AC_Het=3865;AC_Hemi=0;MAF=0.233882;HWE=0;NFAM=3542
7	2417781	218286_2	N	]7:2417533]N	336588	LOW	SVTYPE=BND;POS=2417533;STRANDS=+-:6;IMPRECISE;CIPOS=-287,50;CIEND=-49,75;CIPOS95=-118,50;CIEND95=-19,19;MATEID=218286_1;EVENT=218286;SECONDARY;SU=6;PE=6;SR=0;ALG=PROD;AF=0.2342;NSAMP=3901;MSQ=86.02;RETAINED;AN=16834;AC=3942;NS=8438;AC_Hom=82;AC_Het=3865;AC_Hemi=0;MAF=0.233882;HWE=0;NFAM=3542
7	2426058	218288	N	<DEL>	254.61	PASS	SVTYPE=DEL;POS=2426058;SVLEN=-1965;END=2428023;STRANDS=+-:13;IMPRECISE;CIPOS=-4,10;CIEND=-10,7;CIPOS95=-1,1;CIEND95=-1,0;SU=13;PE=11;SR=2;ALG=PROD;AF=5.94e-05;NSAMP=1;MSQ=254.61;AN=16834;AC=1;NS=8438;AC_Hom=0;AC_Het=1;AC_Hemi=0;MAF=5.92557e-05;HWE=1;NFAM=1
7	2426120	66317_1	N	N]16:74699704]	2058.24	LOW	SVTYPE=BND;POS=2426120;STRANDS=++:4;IMPRECISE;CIPOS=-30,316;CIEND=-30,478;CIPOS95=-30,105;CIEND95=-30,165;MATEID=66317_2;EVENT=66317;SU=4;PE=4;SR=0;ALG=PROD;AF=0.003148;NSAMP=53;MSQ=38.04;AN=16834;AC=53;NS=8438;AC_Hom=0;AC_Het=54;AC_Hemi=0;MAF=0.00319981;HWE=1;NFAM=53
7	2426221	43859_2	N	N[3:163246847[	272484	LOW	SVTYPE=BND;POS=2426221;STRANDS=-+:9856;CIPOS=0,0;CIEND=0,0;CIPOS95=0,0;CIEND95=0,0;MATEID=43859_1;EVENT=43859;SECONDARY;SU=9856;PE=0;SR=9856;ALG=PROD;AF=0.273;NSAMP=4590;MSQ=58.95;AN=16834;AC=4595;NS=8438;AC_Hom=10;AC_Het=4597;AC_Hemi=0;MAF=0.272991;HWE=0;NFAM=4130
7	2426250	66316_1	N	[16:74699635[N	511897	LOW	SVTYPE=BND;POS=2426250;STRANDS=--:33;CIPOS=-10,9;CIEND=-10,8;CIPOS95=0,0;CIEND95=0,0;MATEID=66316_2;EVENT=66316;SU=33;PE=9;SR=24;ALG=PROD;AF=0.3545;NSAMP=5939;MSQ=85.84;AN=16834;AC=5967;NS=8438;AC_Hom=56;AC_Het=5928;AC_Hemi=0;MAF=0.354586;HWE=0;NFAM=5319
7	2428702	218289	N	<DEL>	173557	PASS	SVTYPE=DEL;POS=2428702;SVLEN=-213;END=2428915;STRANDS=+-:246;IMPRECISE;CIPOS=-35,108;CIEND=-126,42;CIPOS95=-4,4;CIEND95=-5,5;SU=246;PE=246;SR=0;ALG=PROD;AF=0.07152;NSAMP=1189;MSQ=145.78;AN=16834;AC=1204;NS=8438;AC_Hom=30;AC_Het=1175;AC_Hemi=0;MAF=0.0714032;HWE=3.93985e-07;NFAM=1171
7	2431936	218290_1	N	N[7:2432273[	20.5	LOW	SVTYPE=BND;POS=2431936;STRANDS=+-:5;IMPRECISE;CIPOS=-10,10;CIEND=-8,6;CIPOS95=0,0;CIEND95=-1,0;MATEID=218290_2;EVENT=218290;SU=5;PE=0;SR=5;ALG=PROD;AF=0.0001782;NSAMP=3;MSQ=6.15;AN=16834;AC=3;NS=8438;AC_Hom=0;AC_Het=3;AC_Hemi=0;MAF=0.000177767;HWE=1;NFAM=3
7	2432273	218290_2	N	]7:2431936]N	20.5	LOW	SVTYPE=BND;POS=2431936;STRANDS=+-:5;IMPRECISE;CIPOS=-8,6;CIEND=-10,10;CIPOS95=-1,0;CIEND95=0,0;MATEID=218290_1;EVENT=218290;SECONDARY;SU=5;PE=0;SR=5;ALG=PROD;AF=0.0001782;NSAMP=3;MSQ=6.15;AN=16834;AC=3;NS=8438;AC_Hom=0;AC_Het=3;AC_Hemi=0;MAF=0.000177767;HWE=1;NFAM=3
7	2437285	218291_1	N	N[7:2437665[	1275.12	LOW	SVTYPE=BND;POS=2437285;STRANDS=+-:4;IMPRECISE;CIPOS=-10,378;CIEND=-379,9;CIPOS95=-1,135;CIEND95=-110,2;MATEID=218291_2;EVENT=218291;SU=4;PE=4;SR=0;ALG=PROD;AF=0.0006534;NSAMP=11;MSQ=115.68;AN=16834;AC=11;NS=8438;AC_Hom=0;AC_Het=11;AC_Hemi=0;MAF=0.000651813;HWE=1;NFAM=11
7	2437665	218291_2	N	]7:2437285]N	1275.12	LOW	SVTYPE=BND;POS=2437285;STRANDS=+-:4;IMPRECISE;CIPOS=-379,9;CIEND=-10,378;CIPOS95=-110,2;CIEND95=-1,135;MATEID=218291_1;EVENT=218291;SECONDARY;SU=4;PE=4;SR=0;ALG=PROD;AF=0.0006534;NSAMP=11;MSQ=115.68;AN=16834;AC=11;NS=8438;AC_Hom=0;AC_Het=11;AC_Hemi=0;MAF=0.000651813;HWE=1;NFAM=11
7	2437838	218292	N	<DEL>	1252.59	PASS	SVTYPE=DEL;POS=2437838;SVLEN=-3628;END=2441466;STRANDS=+-:57;CIPOS=-9,10;CIEND=-30,25;CIPOS95=0,0;CIEND95=0,0;SU=57;PE=33;SR=24;ALG=PROD;AF=0.0002376;NSAMP=4;MSQ=313.15;AN=16834;AC=4;NS=8438;AC_Hom=0;AC_Het=4;AC_Hemi=0;MAF=0.000237023;HWE=1;NFAM=4
7	2454706	62134_2	N	]6:29688967]N	44.83	LOW	SVTYPE=BND;POS=2454706;STRANDS=+-:5;IMPRECISE;CIPOS=-453,10;CIEND=-10,478;CIPOS95=-148,0;CIEND95=0,159;MATEID=62134_1;EVENT=62134;SECONDARY;SU=5;PE=5;SR=0;ALG=PROD;AF=5.94e-05;NSAMP=1;MSQ=44.83;AN=16834;AC=1;NS=8438;AC_Hom=0;AC_Het=1;AC_Hemi=0;MAF=5.92557e-05;HWE=1;NFAM=1
7	2457749	218293	N	<DEL>	791.27	PASS	SVTYPE=DEL;POS=2457749;SVLEN=-155294;END=2613043;STRANDS=+-:34;CIPOS=-3,1;CIEND=-6,9;CIPOS95=0,0;CIEND95=0,0;SU=34;PE=20;SR=14;ALG=PROD;AF=5.94e-05;NSAMP=1;MSQ=791.27;AN=16834;AC=1;NS=8438;AC_Hom=0;AC_Het=1;AC_Hemi=0;MAF=5.92557e-05;HWE=1;NFAM=1
7	2462613	65553_1	N	[14:20973441[N	77.84	LOW	SVTYPE=BND;POS=2462613;STRANDS=--:4;IMPRECISE;CIPOS=-10,9;CIEND=-10,7;CIPOS95=-3,3;CIEND95=-3,0;MATEID=65553_2;EVENT=65553;SU=4;PE=3;SR=1;ALG=PROD;AF=5.94e-05;NSAMP=1;MSQ=77.84;AN=16834;AC=1;NS=8438;AC_Hom=0;AC_Het=1;AC_Hemi=0;MAF=5.92557e-05;HWE=1;NFAM=1
7	2462615	65554_1	N	N]14:20975810]	112.49	LOW	SVTYPE=BND;POS=2462615;STRANDS=++:5;IMPRECISE;CIPOS=-10,417;CIEND=-8,505;CIPOS95=-2,108;CIEND95=-1,180;MATEID=65554_2;EVENT=65554;SU=5;PE=5;SR=0;ALG=PROD;AF=0.0003564;NSAMP=6;MSQ=16.79;AN=16834;AC=6;NS=8438;AC_Hom=0;AC_Het=6;AC_Hemi=0;MAF=0.000355534;HWE=1;NFAM=6
7	2464556	283476	N	<DUP>	215.51	PASS	SVTYPE=DUP;POS=2464556;SVLEN=1876;END=2466432;STRANDS=-+:27;IMPRECISE;CIPOS=-88,30;CIEND=-30,212;CIPOS95=-20,20;CIEND95=-30,31;SU=27;PE=27;SR=0;ALG=PROD;AF=0.0001782;NSAMP=3;MSQ=71.66;AN=16834;AC=3;NS=8438;AC_Hom=0;AC_Het=3;AC_Hemi=0;MAF=0.000177767;HWE=1;NFAM=3
7	2467594	218294	N	<DEL>	994.85	PASS	SVTYPE=DEL;POS=2467594;SVLEN=-1920;END=2469514;STRANDS=+-:36;IMPRECISE;CIPOS=-27,49;CIEND=-50,29;CIPOS95=-2,2;CIEND95=-1,1;SU=36;PE=34;SR=2;ALG=PROD;AF=0.0001782;NSAMP=3;MSQ=331.62;AN=16834;AC=3;NS=8438;AC_Hom=0;AC_Het=3;AC_Hemi=0;MAF=0.000177767;HWE=1;NFAM=2
7	2483576	66124_1	N	]16:11385905]N	900.1	LOW	SVTYPE=BND;POS=2483576;STRANDS=-+:26;IMPRECISE;CIPOS=-357,11;CIEND=-50,264;CIPOS95=-98,11;CIEND95=-21,21;MATEID=66124_2;EVENT=66124;SU=26;PE=26;SR=0;ALG=PROD;AF=0.001247;NSAMP=21;MSQ=42.35;AN=16834;AC=21;NS=8438;AC_Hom=0;AC_Het=21;AC_Hemi=0;MAF=0.00124437;HWE=1;NFAM=21
7	2483577	64308_1	N	[10:99065339[N	3203.1	LOW	SVTYPE=BND;POS=2483577;STRANDS=--:219;IMPRECISE;CIPOS=-314,10;CIEND=-76,40;CIPOS95=-44,10;CIEND95=-10,10;MATEID=64308_2;EVENT=64308;SU=219;PE=219;SR=0;ALG=PROD;AF=0.006297;NSAMP=106;MSQ=28.89;AN=16834;AC=106;NS=8438;AC_Hom=0;AC_Het=108;AC_Hemi=0;MAF=0.00639962;HWE=1;NFAM=94
7	2483818	68598_1	N	]9:106076424]N	44.83	LOW	SVTYPE=BND;POS=2483818;STRANDS=-+:4;IMPRECISE;CIPOS=-443,10;CIEND=-10,517;CIPOS95=-197,1;CIEND95=-1,175;MATEID=68598_2;EVENT=68598;SU=4;PE=4;SR=0;ALG=PROD;AF=0.0001188;NSAMP=2;MSQ=21.75;AN=16834;AC=2;NS=8438;AC_Hom=0;AC_Het=2;AC_Hemi=0;MAF=0.000118511;HWE=1;NFAM=2
7	2483955	66125_1	N	N[16:11385890[	130.44	LOW	SVTYPE=BND;POS=2483955;STRANDS=+-:4;IMPRECISE;CIPOS=-50,443;CIEND=-563,50;CIPOS95=-50,87;CIEND95=-197,50;MATEID=66125_2;EVENT=66125;SU=4;PE=4;SR=0;ALG=PROD;AF=0.000594;NSAMP=10;MSQ=11.59;AN=16834;AC=10;NS=8438;AC_Hom=0;AC_Het=10;AC_Hemi=0;MAF=0.000592557;HWE=1;NFAM=10
7	2483959	62135_2	N	N]6:150910875]	1185.02	LOW	SVTYPE=BND;POS=2483959;STRANDS=++:5;IMPRECISE;CIPOS=-6,10;CIEND=-10,10;CIPOS95=-1,1;CIEND95=-1,1;MATEID=62135_1;EVENT=62135;SECONDARY;SU=5;PE=3;SR=2;ALG=PROD;AF=0.003683;NSAMP=62;MSQ=17.84;AN=16834;AC=62;NS=8438;AC_Hom=0;AC_Het=62;AC_Hemi=0;MAF=0.00367386;HWE=1;NFAM=62
7	2492131	66408_1	N	]17:8650203]N	7169.71	LOW	SVTYPE=BND;POS=2492131;STRANDS=-+:50;IMPRECISE;CIPOS=-28,10;CIEND=-15,40;CIPOS95=-3,3;CIEND95=-3,3;MATEID=66408_2;EVENT=66408;SU=50;PE=48;SR=2;ALG=PROD;AF=0.0142;NSAMP=239;MSQ=29.1;AN=16834;AC=239;NS=8438;AC_Hom=0;AC_Het=239;AC_Hemi=0;MAF=0.0141621;HWE=0.418657;NFAM=235
7	2492142	43860_2	N	[3:112892103[N	8547.03	LOW	SVTYPE=BND;POS=2492142;STRANDS=--:257;IMPRECISE;CIPOS=-290,10;CIEND=-123,50;CIPOS95=-37,10;CIEND95=-7,7;MATEID=43860_1;EVENT=43860;SECONDARY;SU=257;PE=257;SR=0;ALG=PROD;AF=0.0183;NSAMP=308;MSQ=26.62;AN=16834;AC=308;NS=8438;AC_Hom=0;AC_Het=311;AC_Hemi=0;MAF=0.0184285;HWE=0.121004;NFAM=291
7	2492156	218295_1	N	N[7:2492212[	646.35	LOW	SVTYPE=BND;POS=2492156;STRANDS=+-:13;IMPRECISE;CIPOS=-20,20;CIEND=-31,25;CIPOS95=0,0;CIEND95=-1,1;MATEID=218295_2;EVENT=218295;SU=13;PE=0;SR=13;ALG=PROD;AF=0.001487;NSAMP=25;MSQ=14.77;AN=16808;AC=25;NS=8425;AC_Hom=0;AC_Het=25;AC_Hemi=0;MAF=0.00148368;HWE=1;NFAM=24
7	2492173	67970_1	N	N]8:26047829]	60414	LOW	SVTYPE=BND;POS=2492173;STRANDS=++:2680,--:88;CIPOS=-8,12;CIEND=-13,1;CIPOS95=0,0;CIEND95=0,0;MATEID=67970_2;EVENT=67970;SU=2768;PE=2;SR=2766;ALG=PROD;AF=0.0837;NSAMP=1409;MSQ=42.37;AN=16834;AC=1409;NS=8438;AC_Hom=0;AC_Het=1412;AC_Hemi=0;MAF=0.0836691;HWE=1.89415e-28;NFAM=1297
7	2492181	68303_1	N	N]8:144642171]	95.23	LOW	SVTYPE=BND;POS=2492181;STRANDS=++:4;CIPOS=-9,8;CIEND=-9,8;CIPOS95=0,0;CIEND95=0,0;MATEID=68303_2;EVENT=68303;SU=4;PE=0;SR=4;ALG=PROD;AF=0.0001188;NSAMP=2;MSQ=46.37;AN=16834;AC=2;NS=8438;AC_Hom=0;AC_Het=2;AC_Hemi=0;MAF=0.000118511;HWE=1;NFAM=2
7	2492190	68604_1	N	N]9:107624963]	1072.9	LOW	SVTYPE=BND;POS=2492190;STRANDS=++:27;IMPRECISE;CIPOS=-9,8;CIEND=-13,31;CIPOS95=0,0;CIEND95=-1,1;MATEID=68604_2;EVENT=68604;SU=27;PE=0;SR=27;ALG=PROD;AF=0.002913;NSAMP=49;MSQ=20.33;AN=16820;AC=49;NS=8431;AC_Hom=0;AC_Het=49;AC_Hemi=0;MAF=0.00290594;HWE=1;NFAM=49
7	2492208	218296_1	N	N[7:2492387[	1934.65	LOW	SVTYPE=BND;POS=2492208;STRANDS=+-:4;CIPOS=-9,8;CIEND=-9,8;CIPOS95=0,0;CIEND95=0,0;MATEID=218296_2;EVENT=218296;SU=4;PE=0;SR=4;ALG=PROD;AF=0.00666;NSAMP=112;MSQ=14.21;RETAINED;AN=16818;AC=112;NS=8430;AC_Hom=0;AC_Het=112;AC_Hemi=0;MAF=0.00664294;HWE=1;NFAM=112
7	2492212	218295_2	N	]7:2492156]N	646.35	LOW	SVTYPE=BND;POS=2492156;STRANDS=+-:13;IMPRECISE;CIPOS=-31,25;CIEND=-20,20;CIPOS95=-1,1;CIEND95=0,0;MATEID=218295_1;EVENT=218295;SECONDARY;SU=13;PE=0;SR=13;ALG=PROD;AF=0.001487;NSAMP=25;MSQ=14.77;AN=16808;AC=25;NS=8425;AC_Hom=0;AC_Het=25;AC_Hemi=0;MAF=0.00148368;HWE=1;NFAM=24
7	2492239	43861_2	N	N]3:112892112]	2923.81	LOW	SVTYPE=BND;POS=2492239;STRANDS=++:114;CIPOS=-3,0;CIEND=-5,7;CIPOS95=0,0;CIEND95=0,0;MATEID=43861_1;EVENT=43861;SECONDARY;SU=114;PE=0;SR=114;ALG=PROD;AF=0.01046;NSAMP=172;MSQ=15.5;AN=16822;AC=176;NS=8432;AC_Hom=8;AC_Het=169;AC_Hemi=0;MAF=0.0104957;HWE=0.0135424;NFAM=164
7	2492387	218296_2	N	]7:2492208]N	1934.65	LOW	SVTYPE=BND;POS=2492208;STRANDS=+-:4;CIPOS=-9,8;CIEND=-9,8;CIPOS95=0,0;CIEND95=0,0;MATEID=218296_1;EVENT=218296;SECONDARY;SU=4;PE=0;SR=4;ALG=PROD;AF=0.00666;NSAMP=112;MSQ=14.21;RETAINED;AN=16818;AC=112;NS=8430;AC_Hom=0;AC_Het=112;AC_Hemi=0;MAF=0.00664294;HWE=1;NFAM=112
7	2494734	218298	N	<DEL>	1177.45	PASS	SVTYPE=DEL;POS=2494734;SVLEN=-1303;END=2496037;STRANDS=+-:57;IMPRECISE;CIPOS=-10,248;CIEND=-124,30;CIPOS95=-10,24;CIEND95=-13,13;SU=57;PE=57;SR=0;ALG=PROD;AF=0.0003564;NSAMP=6;MSQ=196.24;AN=16834;AC=6;NS=8438;AC_Hom=0;AC_Het=6;AC_Hemi=0;MAF=0.000355534;HWE=1;NFAM=6
7	2494742	283477_1	N	]7:2495398]N	125.21	LOW	SVTYPE=BND;POS=2494742;STRANDS=-+:6;IMPRECISE;CIPOS=-192,10;CIEND=-10,325;CIPOS95=-85,2;CIEND95=-2,96;MATEID=283477_2;EVENT=283477;SU=6;PE=6;SR=0;ALG=PROD;AF=0.0001782;NSAMP=3;MSQ=26.96;AN=16834;AC=3;NS=8438;AC_Hom=0;AC_Het=4;AC_Hemi=0;MAF=0.000237023;HWE=1;NFAM=3
7	2495398	283477_2	N	N[7:2494742[	125.21	LOW	SVTYPE=BND;POS=2494742;STRANDS=-+:6;IMPRECISE;CIPOS=-10,325;CIEND=-192,10;CIPOS95=-2,96;CIEND95=-85,2;MATEID=283477_1;EVENT=283477;SECONDARY;SU=6;PE=6;SR=0;ALG=PROD;AF=0.0001782;NSAMP=3;MSQ=26.96;AN=16834;AC=3;NS=8438;AC_Hom=0;AC_Het=4;AC_Hemi=0;MAF=0.000237023;HWE=1;NFAM=3
7	2500401	218299_1	N	N[7:2500542[	188.74	LOW	SVTYPE=BND;POS=2500401;STRANDS=+-:9;CIPOS=-4,3;CIEND=-4,3;CIPOS95=0,0;CIEND95=0,0;MATEID=218299_2;EVENT=218299;SU=9;PE=0;SR=9;ALG=PROD;AF=5.94e-05;NSAMP=1;MSQ=188.74;AN=16834;AC=1;NS=8438;AC_Hom=0;AC_Het=1;AC_Hemi=0;MAF=5.92557e-05;HWE=1;NFAM=1
7	2500542	218299_2	N	]7:2500401]N	188.74	LOW	SVTYPE=BND;POS=2500401;STRANDS=+-:9;CIPOS=-4,3;CIEND=-4,3;CIPOS95=0,0;CIEND95=0,0;MATEID=218299_1;EVENT=218299;SECONDARY;SU=9;PE=0;SR=9;ALG=PROD;AF=5.94e-05;NSAMP=1;MSQ=188.74;AN=16834;AC=1;NS=8438;AC_Hom=0;AC_Het=1;AC_Hemi=0;MAF=5.92557e-05;HWE=1;NFAM=1
7	2507464	313110_1	N	N]7:51808957]	83.4	LOW	SVTYPE=BND;POS=2507464;STRANDS=++:13;CIPOS=-4,2;CIEND=-4,2;CIPOS95=0,0;CIEND95=0,0;MATEID=313110_2;EVENT=313110;SU=13;PE=2;SR=11;ALG=PROD;AF=5.94e-05;NSAMP=1;MSQ=83.4;AN=16834;AC=1;NS=8438;AC_Hom=0;AC_Het=1;AC_Hemi=0;MAF=5.92557e-05;HWE=1;NFAM=1
7	2507464	50647_2	N	N]4:41213600]	209.59	LOW	SVTYPE=BND;POS=2507464;STRANDS=++:11;IMPRECISE;CIPOS=-6,350;CIEND=-7,280;CIPOS95=-1,130;CIEND95=0,60;MATEID=50647_1;EVENT=50647;SECONDARY;SU=11;PE=11;SR=0;ALG=PROD;AF=5.94e-05;NSAMP=1;MSQ=209.59;AN=16834;AC=1;NS=8438;AC_Hom=0;AC_Het=1;AC_Hemi=0;MAF=5.92557e-05;HWE=1;NFAM=1
7	2512155	218300	N	<DEL:ME:SINE|Alu|AluY>	168617	PASS	SVTYPE=MEI;POS=2512155;SVLEN=-288;END=2512443;STRANDS=+-:476;CIPOS=-26,30;CIEND=-30,20;CIPOS95=0,0;CIEND95=0,0;SU=476;PE=431;SR=45;ALG=PROD;AF=0.07705;NSAMP=1218;MSQ=138.12;AN=16834;AC=1297;NS=8438;AC_Hom=158;AC_Het=1140;AC_Hemi=0;MAF=0.076914;HWE=3.01628e-05;NFAM=1140
7	2520652	218301	N	<DEL>	326.69	PASS	SVTYPE=DEL;POS=2520652;SVLEN=-3801;END=2524453;STRANDS=+-:13;CIPOS=-9,10;CIEND=-10,10;CIPOS95=0,0;CIEND95=0,0;SU=13;PE=9;SR=4;ALG=PROD;AF=5.94e-05;NSAMP=1;MSQ=326.69;AN=16834;AC=1;NS=8438;AC_Hom=0;AC_Het=1;AC_Hemi=0;MAF=5.92557e-05;HWE=1;NFAM=1
7	2524623	218302_1	N	N[7:2524945[	120.07	LOW	SVTYPE=BND;POS=2524623;STRANDS=+-:26;CIPOS=-9,8;CIEND=-9,8;CIPOS95=0,0;CIEND95=0,0;MATEID=218302_2;EVENT=218302;SU=26;PE=0;SR=26;ALG=PROD;AF=0.0004158;NSAMP=7;MSQ=15.61;AN=16834;AC=7;NS=8438;AC_Hom=0;AC_Het=7;AC_Hemi=0;MAF=0.00041479;HWE=1;NFAM=7
7	2524945	218302_2	N	]7:2524623]N	120.07	LOW	SVTYPE=BND;POS=2524623;STRANDS=+-:26;CIPOS=-9,8;CIEND=-9,8;CIPOS95=0,0;CIEND95=0,0;MATEID=218302_1;EVENT=218302;SECONDARY;SU=26;PE=0;SR=26;ALG=PROD;AF=0.0004158;NSAMP=7;MSQ=15.61;AN=16834;AC=7;NS=8438;AC_Hom=0;AC_Het=7;AC_Hemi=0;MAF=0.00041479;HWE=1;NFAM=7
7	2525268	218303	N	<DEL>	1232.39	PASS	SVTYPE=DEL;POS=2525268;SVLEN=-525;END=2525793;STRANDS=+-:38;CIPOS=-24,24;CIEND=-26,23;CIPOS95=0,0;CIEND95=0,0;SU=38;PE=26;SR=12;ALG=PROD;AF=0.0002376;NSAMP=4;MSQ=307.94;AN=16834;AC=4;NS=8438;AC_Hom=0;AC_Het=4;AC_Hemi=0;MAF=0.000237023;HWE=1;NFAM=4
7	2525714	218304	N	<DEL>	395.25	PASS	SVTYPE=DEL;POS=2525714;SVLEN=-3435;END=2529149;STRANDS=+-:24;IMPRECISE;CIPOS=-30,168;CIEND=-132,30;CIPOS95=-23,23;CIEND95=-24,24;SU=24;PE=24;SR=0;ALG=PROD;AF=0.0001188;NSAMP=2;MSQ=197.63;AN=16834;AC=2;NS=8438;AC_Hom=0;AC_Het=2;AC_Hemi=0;MAF=0.000118511;HWE=1;NFAM=2
7	2529119	218305	N	<DEL:ME:SINE|Alu|AluSx1>	42.72	PASS	SVTYPE=MEI;POS=2529119;SVLEN=-298;END=2529417;STRANDS=+-:5;CIPOS=-10,10;CIEND=-10,10;CIPOS95=0,0;CIEND95=0,0;SU=5;PE=0;SR=5;ALG=PROD;AF=0.0001188;NSAMP=2;MSQ=19.79;AN=16834;AC=2;NS=8438;AC_Hom=0;AC_Het=2;AC_Hemi=0;MAF=0.000118511;HWE=1;NFAM=2
7	2531520	283478_1	N	]7:2532328]N	7553.89	LOW	SVTYPE=BND;POS=2531520;STRANDS=-+:19;IMPRECISE;CIPOS=-8,3;CIEND=-5,8;CIPOS95=0,0;CIEND95=0,1;MATEID=283478_2;EVENT=283478;SU=19;PE=15;SR=4;ALG=PROD;AF=0.03101;NSAMP=521;MSQ=12.55;AN=16834;AC=522;NS=8438;AC_Hom=2;AC_Het=526;AC_Hemi=0;MAF=0.031287;HWE=0.00348679;NFAM=506
7	2532328	283478_2	N	N[7:2531520[	7553.89	LOW	SVTYPE=BND;POS=2531520;STRANDS=-+:19;IMPRECISE;CIPOS=-5,8;CIEND=-8,3;CIPOS95=0,1;CIEND95=0,0;MATEID=283478_1;EVENT=283478;SECONDARY;SU=19;PE=15;SR=4;ALG=PROD;AF=0.03101;NSAMP=521;MSQ=12.55;AN=16834;AC=522;NS=8438;AC_Hom=2;AC_Het=526;AC_Hemi=0;MAF=0.031287;HWE=0.00348679;NFAM=506
7	2533621	218306_1	N	N[7:2533707[	3943.07	LOW	SVTYPE=BND;POS=2533621;STRANDS=+-:20;CIPOS=-31,46;CIEND=-49,48;CIPOS95=0,0;CIEND95=0,0;MATEID=218306_2;EVENT=218306;SU=20;PE=2;SR=18;ALG=PROD;AF=0.00101;NSAMP=16;MSQ=246.18;AN=16834;AC=17;NS=8438;AC_Hom=2;AC_Het=15;AC_Hemi=0;MAF=0.00100735;HWE=0.00803422;NFAM=15
7	2533621	218307_1	N	N[7:2534322[	504.23	LOW	SVTYPE=BND;POS=2533621;STRANDS=+-:18;CIPOS=-28,25;CIEND=-29,25;CIPOS95=0,0;CIEND95=0,0;MATEID=218307_2;EVENT=218307;SU=18;PE=11;SR=7;ALG=PROD;AF=0.000297;NSAMP=5;MSQ=100.64;AN=16834;AC=5;NS=8438;AC_Hom=0;AC_Het=5;AC_Hemi=0;MAF=0.000296279;HWE=1;NFAM=5
7	2533707	218306_2	N	]7:2533621]N	3943.07	LOW	SVTYPE=BND;POS=2533621;STRANDS=+-:20;CIPOS=-49,48;CIEND=-31,46;CIPOS95=0,0;CIEND95=0,0;MATEID=218306_1;EVENT=218306;SECONDARY;SU=20;PE=2;SR=18;ALG=PROD;AF=0.00101;NSAMP=16;MSQ=246.18;AN=16834;AC=17;NS=8438;AC_Hom=2;AC_Het=15;AC_Hemi=0;MAF=0.00100735;HWE=0.00803422;NFAM=15
7	2534322	218307_2	N	]7:2533621]N	504.23	LOW	SVTYPE=BND;POS=2533621;STRANDS=+-:18;CIPOS=-29,25;CIEND=-28,25;CIPOS95=0,0;CIEND95=0,0;MATEID=218307_1;EVENT=218307;SECONDARY;SU=18;PE=11;SR=7;ALG=PROD;AF=0.000297;NSAMP=5;MSQ=100.64;AN=16834;AC=5;NS=8438;AC_Hom=0;AC_Het=5;AC_Hemi=0;MAF=0.000296279;HWE=1;NFAM=5
7	2554147	283479	N	<DUP>	206691	PASS	SVTYPE=DUP;POS=2554147;SVLEN=658;END=2554805;STRANDS=-+:21;IMPRECISE;CIPOS=-341,118;CIEND=-319,311;CIPOS95=-88,88;CIEND95=-266,266;SU=21;PE=21;SR=0;ALG=SUM;AF=0.17;NSAMP=2231;MSQ=91.84;RETAINED;AN=16834;AC=2861;NS=8438;AC_Hom=1264;AC_Het=1608;AC_Hemi=0;MAF=0.170183;HWE=0;NFAM=2146
7	2568658	218308	N	<DEL>	755.7	PASS	SVTYPE=DEL;POS=2568658;SVLEN=-300;END=2568958;STRANDS=+-:20;CIPOS=-30,30;CIEND=-25,23;CIPOS95=0,0;CIEND95=0,0;SU=20;PE=3;SR=17;ALG=PROD;AF=0.0001188;NSAMP=2;MSQ=375.97;AN=16834;AC=2;NS=8438;AC_Hom=0;AC_Het=2;AC_Hemi=0;MAF=0.000118511;HWE=1;NFAM=2
7	2571076	313112	N	<INV>	378.34	LOW	SVTYPE=INV;POS=2571076;SVLEN=148104;END=2719180;STRANDS=++:82,--:1;IMPRECISE;CIPOS=-36,415;CIEND=-33,150;CIPOS95=-36,42;CIEND95=-31,31;SU=83;PE=83;SR=0;ALG=PROD;AF=0.0009505;NSAMP=16;MSQ=23.15;AN=16834;AC=16;NS=8438;AC_Hom=0;AC_Het=16;AC_Hemi=0;MAF=0.000948092;HWE=1;NFAM=16
7	2571596	313111_1	N	[7:2718880[N	168.78	LOW	SVTYPE=BND;POS=2571596;STRANDS=--:30;IMPRECISE;CIPOS=-293,50;CIEND=-307,50;CIPOS95=-78,50;CIEND95=-79,50;MATEID=313111_2;EVENT=313111;SU=30;PE=30;SR=0;ALG=PROD;AF=0.000297;NSAMP=5;MSQ=30.61;AN=16834;AC=5;NS=8438;AC_Hom=0;AC_Het=5;AC_Hemi=0;MAF=0.000296279;HWE=1;NFAM=5
7	2573081	66007_1	N	[15:47426401[N	4759.38	LOW	SVTYPE=BND;POS=2573081;STRANDS=--:19;IMPRECISE;CIPOS=-143,50;CIEND=-517,45;CIPOS95=-15,15;CIEND95=-124,45;MATEID=66007_2;EVENT=66007;SU=19;PE=19;SR=0;ALG=PROD;AF=0.01663;NSAMP=279;MSQ=15.64;AN=16834;AC=280;NS=8438;AC_Hom=2;AC_Het=279;AC_Hemi=0;MAF=0.0166509;HWE=0.732337;NFAM=275
7	2575083	313114_1	N	N]7:140061330]	2136.19	LOW	SVTYPE=BND;POS=2575083;STRANDS=++:166;IMPRECISE;CIPOS=-43,289;CIEND=-50,135;CIPOS95=-17,17;CIEND95=-9,9;MATEID=313114_2;EVENT=313114;SU=166;PE=166;SR=0;ALG=PROD;AF=0.004336;NSAMP=73;MSQ=28.27;AN=16834;AC=73;NS=8438;AC_Hom=0;AC_Het=73;AC_Hemi=0;MAF=0.00432567;HWE=1;NFAM=73
7	2575342	313113_1	N	[7:2717112[N	1940.82	LOW	SVTYPE=BND;POS=2575342;STRANDS=--:232;IMPRECISE;CIPOS=-233,32;CIEND=-188,12;CIPOS95=-20,20;CIEND95=-9,9;MATEID=313113_2;EVENT=313113;SU=232;PE=232;SR=0;ALG=PROD;AF=0.003624;NSAMP=61;MSQ=30.77;AN=16834;AC=61;NS=8438;AC_Hom=0;AC_Het=61;AC_Hemi=0;MAF=0.0036146;HWE=1;NFAM=61
7	2577352	68129_1	N	N]8:82142689]	3876.75	LOW	SVTYPE=BND;POS=2577352;STRANDS=++:338;IMPRECISE;CIPOS=-10,316;CIEND=-5,342;CIPOS95=-10,24;CIEND95=-5,40;MATEID=68129_2;EVENT=68129;SU=338;PE=338;SR=0;ALG=PROD;AF=0.01046;NSAMP=176;MSQ=20.85;AN=16834;AC=176;NS=8438;AC_Hom=0;AC_Het=176;AC_Hemi=0;MAF=0.010429;HWE=1;NFAM=175
7	2587406	218309	N	<DEL>	317.75	PASS	SVTYPE=DEL;POS=2587406;SVLEN=-80;END=2587486;STRANDS=+-:14;CIPOS=-28,30;CIEND=-30,29;CIPOS95=0,0;CIEND95=0,0;SU=14;PE=1;SR=13;ALG=PROD;AF=0.0001188;NSAMP=2;MSQ=158.83;AN=16834;AC=2;NS=8438;AC_Hom=0;AC_Het=2;AC_Hemi=0;MAF=0.000118511;HWE=1;NFAM=2
7	2589427	283481	N	<DUP>	665.59	PASS	SVTYPE=DUP;POS=2589427;SVLEN=155;END=2589582;STRANDS=-+:52;CIPOS=-9,9;CIEND=-4,3;CIPOS95=0,0;CIEND95=0,0;SU=52;PE=0;SR=52;ALG=PROD;AF=0.0003564;NSAMP=6;MSQ=110.19;AN=16834;AC=6;NS=8438;AC_Hom=0;AC_Het=6;AC_Hemi=0;MAF=0.000355534;HWE=1;NFAM=6
7	2594591	218310_1	N	N[7:2594748[	146.08	LOW	SVTYPE=BND;POS=2594591;STRANDS=+-:8;CIPOS=-29,28;CIEND=-29,28;CIPOS95=0,0;CIEND95=0,0;MATEID=218310_2;EVENT=218310;SU=8;PE=0;SR=8;ALG=PROD;AF=0.0003564;NSAMP=6;MSQ=23.04;AN=16834;AC=6;NS=8438;AC_Hom=0;AC_Het=6;AC_Hemi=0;MAF=0.000355534;HWE=1;NFAM=6
7	2594748	218310_2	N	]7:2594591]N	146.08	LOW	SVTYPE=BND;POS=2594591;STRANDS=+-:8;CIPOS=-29,28;CIEND=-29,28;CIPOS95=0,0;CIEND95=0,0;MATEID=218310_1;EVENT=218310;SECONDARY;SU=8;PE=0;SR=8;ALG=PROD;AF=0.0003564;NSAMP=6;MSQ=23.04;AN=16834;AC=6;NS=8438;AC_Hom=0;AC_Het=6;AC_Hemi=0;MAF=0.000355534;HWE=1;NFAM=6
7	2598876	218311_1	N	N[7:2599124[	3695.44	PASS	SVTYPE=BND;POS=2598876;STRANDS=+-:95;CIPOS=-5,3;CIEND=-5,3;CIPOS95=0,0;CIEND95=0,0;MATEID=218311_2;EVENT=218311;SU=95;PE=15;SR=80;ALG=PROD;AF=0.0007722;NSAMP=13;MSQ=284.09;AN=16834;AC=13;NS=8438;AC_Hom=0;AC_Het=13;AC_Hemi=0;MAF=0.000770325;HWE=1;NFAM=12
7	2599124	218311_2	N	]7:2598876]N	3695.44	PASS	SVTYPE=BND;POS=2598876;STRANDS=+-:95;CIPOS=-5,3;CIEND=-5,3;CIPOS95=0,0;CIEND95=0,0;MATEID=218311_1;EVENT=218311;SECONDARY;SU=95;PE=15;SR=80;ALG=PROD;AF=0.0007722;NSAMP=13;MSQ=284.09;AN=16834;AC=13;NS=8438;AC_Hom=0;AC_Het=13;AC_Hemi=0;MAF=0.000770325;HWE=1;NFAM=12
7	2600695	218312	N	<DEL>	948297	PASS	SVTYPE=DEL;POS=2600695;SVLEN=-105;END=2600800;STRANDS=+-:29847;CIPOS=0,0;CIEND=0,0;CIPOS95=0,0;CIEND95=0,0;SU=29847;PE=100;SR=29747;ALG=PROD;AF=0.2368;NSAMP=3398;MSQ=278.44;AN=16834;AC=3987;NS=8438;AC_Hom=1180;AC_Het=2816;AC_Hemi=0;MAF=0.236786;HWE=4.76845e-12;NFAM=3173
7	2614149	69099_1	N	[X:114524292[N	122.67	LOW	SVTYPE=BND;POS=2614149;STRANDS=--:16;CIPOS=-10,10;CIEND=-3,1;CIPOS95=0,0;CIEND95=0,0;MATEID=69099_2;EVENT=69099;SU=16;PE=4;SR=12;ALG=PROD;AF=5.94e-05;NSAMP=1;MSQ=122.67;AN=16834;AC=1;NS=8438;AC_Hom=0;AC_Het=1;AC_Hemi=0;MAF=5.92557e-05;HWE=1;NFAM=1
7	2614155	69100_1	N	N]X:114542127]	50.65	LOW	SVTYPE=BND;POS=2614155;STRANDS=++:7;IMPRECISE;CIPOS=-10,332;CIEND=-7,395;CIPOS95=-2,82;CIEND95=0,130;MATEID=69100_2;EVENT=69100;SU=7;PE=7;SR=0;ALG=PROD;AF=5.94e-05;NSAMP=1;MSQ=50.65;AN=16834;AC=1;NS=8438;AC_Hom=0;AC_Het=1;AC_Hemi=0;MAF=5.92557e-05;HWE=1;NFAM=1
7	2616855	218313_1	N	N[7:2617125[	2584.94	LOW	SVTYPE=BND;POS=2616855;STRANDS=+-:4;CIPOS=-9,8;CIEND=-9,8;CIPOS95=0,0;CIEND95=0,0;MATEID=218313_2;EVENT=218313;SU=4;PE=0;SR=4;ALG=PROD;AF=0.006594;NSAMP=111;MSQ=22.01;AN=16834;AC=111;NS=8438;AC_Hom=0;AC_Het=111;AC_Hemi=0;MAF=0.00657739;HWE=1;NFAM=110
7	2617125	218313_2	N	]7:2616855]N	2584.94	LOW	SVTYPE=BND;POS=2616855;STRANDS=+-:4;CIPOS=-9,8;CIEND=-9,8;CIPOS95=0,0;CIEND95=0,0;MATEID=218313_1;EVENT=218313;SECONDARY;SU=4;PE=0;SR=4;ALG=PROD;AF=0.006594;NSAMP=111;MSQ=22.01;AN=16834;AC=111;NS=8438;AC_Hom=0;AC_Het=111;AC_Hemi=0;MAF=0.00657739;HWE=1;NFAM=110
7	2617231	218314_1	N	N[7:2617771[	225.88	LOW	SVTYPE=BND;POS=2617231;STRANDS=+-:6;IMPRECISE;CIPOS=-3,10;CIEND=-10,10;CIPOS95=-1,7;CIEND95=-3,1;MATEID=218314_2;EVENT=218314;SU=6;PE=4;SR=2;ALG=PROD;AF=0.0001782;NSAMP=3;MSQ=74.99;AN=16834;AC=3;NS=8438;AC_Hom=0;AC_Het=3;AC_Hemi=0;MAF=0.000177767;HWE=1;NFAM=3
7	2617726	218315_1	N	N[7:2617800[	332.44	LOW	SVTYPE=BND;POS=2617726;STRANDS=+-:4;CIPOS=-9,8;CIEND=-9,8;CIPOS95=0,0;CIEND95=0,0;MATEID=218315_2;EVENT=218315;SU=4;PE=0;SR=4;ALG=PROD;AF=0.0005346;NSAMP=9;MSQ=35.2;AN=16834;AC=9;NS=8438;AC_Hom=0;AC_Het=9;AC_Hemi=0;MAF=0.000533302;HWE=1;NFAM=9
7	2617771	218314_2	N	]7:2617231]N	225.88	LOW	SVTYPE=BND;POS=2617231;STRANDS=+-:6;IMPRECISE;CIPOS=-10,10;CIEND=-3,10;CIPOS95=-3,1;CIEND95=-1,7;MATEID=218314_1;EVENT=218314;SECONDARY;SU=6;PE=4;SR=2;ALG=PROD;AF=0.0001782;NSAMP=3;MSQ=74.99;AN=16834;AC=3;NS=8438;AC_Hom=0;AC_Het=3;AC_Hemi=0;MAF=0.000177767;HWE=1;NFAM=3
7	2617800	218315_2	N	]7:2617726]N	332.44	LOW	SVTYPE=BND;POS=2617726;STRANDS=+-:4;CIPOS=-9,8;CIEND=-9,8;CIPOS95=0,0;CIEND95=0,0;MATEID=218315_1;EVENT=218315;SECONDARY;SU=4;PE=0;SR=4;ALG=PROD;AF=0.0005346;NSAMP=9;MSQ=35.2;AN=16834;AC=9;NS=8438;AC_Hom=0;AC_Het=9;AC_Hemi=0;MAF=0.000533302;HWE=1;NFAM=9
7	2650774	68605_1	N	]9:107624981]N	8244.24	LOW	SVTYPE=BND;POS=2650774;STRANDS=-+:6;IMPRECISE;CIPOS=-30,30;CIEND=-25,28;CIPOS95=-1,1;CIEND95=-2,2;MATEID=68605_2;EVENT=68605;SU=6;PE=4;SR=2;ALG=PROD;AF=0.01746;NSAMP=289;MSQ=27.39;AN=16834;AC=294;NS=8438;AC_Hom=10;AC_Het=285;AC_Hemi=0;MAF=0.0174804;HWE=0.114803;NFAM=286
7	2650777	50648_2	N	N]4:7652504]	2503.59	LOW	SVTYPE=BND;POS=2650777;STRANDS=++:34;CIPOS=-9,8;CIEND=-9,8;CIPOS95=0,0;CIEND95=0,0;MATEID=50648_1;EVENT=50648;SECONDARY;SU=34;PE=0;SR=34;ALG=PROD;AF=0.006356;NSAMP=107;MSQ=22.15;AN=16834;AC=107;NS=8438;AC_Hom=0;AC_Het=107;AC_Hemi=0;MAF=0.00634036;HWE=1;NFAM=107
7	2652164	283482_1	N	]7:2652401]N	533.32	LOW	SVTYPE=BND;POS=2652164;STRANDS=-+:5;IMPRECISE;CIPOS=-345,10;CIEND=-10,466;CIPOS95=-180,1;CIEND95=-1,180;MATEID=283482_2;EVENT=283482;SU=5;PE=5;SR=0;ALG=PROD;AF=0.001901;NSAMP=32;MSQ=10.87;AN=16834;AC=32;NS=8438;AC_Hom=0;AC_Het=33;AC_Hemi=0;MAF=0.00195544;HWE=1;NFAM=32
7	2652181	218316_1	N	N[7:2652404[	889.04	LOW	SVTYPE=BND;POS=2652181;STRANDS=+-:4;CIPOS=-9,8;CIEND=-9,8;CIPOS95=0,0;CIEND95=0,0;MATEID=218316_2;EVENT=218316;SU=4;PE=0;SR=4;ALG=PROD;AF=0.0008317;NSAMP=14;MSQ=61.36;AN=16834;AC=14;NS=8438;AC_Hom=0;AC_Het=14;AC_Hemi=0;MAF=0.00082958;HWE=1;NFAM=14
7	2652401	283482_2	N	N[7:2652164[	533.32	LOW	SVTYPE=BND;POS=2652164;STRANDS=-+:5;IMPRECISE;CIPOS=-10,466;CIEND=-345,10;CIPOS95=-1,180;CIEND95=-180,1;MATEID=283482_1;EVENT=283482;SECONDARY;SU=5;PE=5;SR=0;ALG=PROD;AF=0.001901;NSAMP=32;MSQ=10.87;AN=16834;AC=32;NS=8438;AC_Hom=0;AC_Het=33;AC_Hemi=0;MAF=0.00195544;HWE=1;NFAM=32
7	2652404	218316_2	N	]7:2652181]N	889.04	LOW	SVTYPE=BND;POS=2652181;STRANDS=+-:4;CIPOS=-9,8;CIEND=-9,8;CIPOS95=0,0;CIEND95=0,0;MATEID=218316_1;EVENT=218316;SECONDARY;SU=4;PE=0;SR=4;ALG=PROD;AF=0.0008317;NSAMP=14;MSQ=61.36;AN=16834;AC=14;NS=8438;AC_Hom=0;AC_Het=14;AC_Hemi=0;MAF=0.00082958;HWE=1;NFAM=14
7	2654930	313115_1	N	[7:6742306[N	132.45	LOW	SVTYPE=BND;POS=2654930;STRANDS=--:4;CIPOS=-9,8;CIEND=-9,8;CIPOS95=0,0;CIEND95=0,0;MATEID=313115_2;EVENT=313115;SU=4;PE=0;SR=4;ALG=PROD;AF=0.0001782;NSAMP=3;MSQ=44.09;AN=16834;AC=3;NS=8438;AC_Hom=0;AC_Het=3;AC_Hemi=0;MAF=0.000177767;HWE=1;NFAM=3
7	2655276	218317	N	<DEL>	287.55	PASS	SVTYPE=DEL;POS=2655276;SVLEN=-389;END=2655665;STRANDS=+-:13;IMPRECISE;CIPOS=-30,309;CIEND=-221,30;CIPOS95=-30,53;CIEND95=-44,30;SU=13;PE=13;SR=0;ALG=PROD;AF=0.0001188;NSAMP=2;MSQ=143.71;AN=16834;AC=2;NS=8438;AC_Hom=0;AC_Het=2;AC_Hemi=0;MAF=0.000118511;HWE=1;NFAM=2
7	2658465	218318	N	<DEL>	611.43	PASS	SVTYPE=DEL;POS=2658465;SVLEN=-1909;END=2660374;STRANDS=+-:18;IMPRECISE;CIPOS=-7,208;CIEND=-102,10;CIPOS95=-1,51;CIEND95=-25,2;SU=18;PE=18;SR=0;ALG=PROD;AF=5.94e-05;NSAMP=1;MSQ=611.43;AN=16834;AC=1;NS=8438;AC_Hom=0;AC_Het=1;AC_Hemi=0;MAF=5.92557e-05;HWE=1;NFAM=1
7	2659624	283483	N	<DUP>	179.6	PASS	SVTYPE=DUP;POS=2659624;SVLEN=471;END=2660095;STRANDS=-+:10;IMPRECISE;CIPOS=-10,6;CIEND=-8,10;CIPOS95=-1,0;CIEND95=0,0;SU=10;PE=6;SR=4;ALG=PROD;AF=5.94e-05;NSAMP=1;MSQ=150.02;AN=16834;AC=1;NS=8438;AC_Hom=0;AC_Het=1;AC_Hemi=0;MAF=5.92557e-05;HWE=1;NFAM=1
7	2660095	218319	N	<DEL>	191.68	PASS	SVTYPE=DEL;POS=2660095;SVLEN=-1127;END=2661222;STRANDS=+-:11;IMPRECISE;CIPOS=-6,10;CIEND=-10,10;CIPOS95=-1,1;CIEND95=-1,1;SU=11;PE=9;SR=2;ALG=PROD;AF=5.94e-05;NSAMP=1;MSQ=191.68;AN=16834;AC=1;NS=8438;AC_Hom=0;AC_Het=1;AC_Hemi=0;MAF=5.92557e-05;HWE=1;NFAM=1
7	2662112	218321_1	N	N[7:2662358[	271.45	LOW	SVTYPE=BND;POS=2662112;STRANDS=+-:4;CIPOS=-9,8;CIEND=-9,8;CIPOS95=0,0;CIEND95=0,0;MATEID=218321_2;EVENT=218321;SU=4;PE=0;SR=4;ALG=PROD;AF=0.0007128;NSAMP=12;MSQ=20.4;AN=16834;AC=12;NS=8438;AC_Hom=0;AC_Het=12;AC_Hemi=0;MAF=0.000711069;HWE=1;NFAM=12
7	2662127	218320_1	N	N[7:2662228[	83.12	LOW	SVTYPE=BND;POS=2662127;STRANDS=+-:4;CIPOS=-9,8;CIEND=-9,8;CIPOS95=0,0;CIEND95=0,0;MATEID=218320_2;EVENT=218320;SU=4;PE=0;SR=4;ALG=PROD;AF=0.0003564;NSAMP=6;MSQ=11.46;AN=16834;AC=6;NS=8438;AC_Hom=0;AC_Het=6;AC_Hemi=0;MAF=0.000355534;HWE=1;NFAM=6
7	2662228	218320_2	N	]7:2662127]N	83.12	LOW	SVTYPE=BND;POS=2662127;STRANDS=+-:4;CIPOS=-9,8;CIEND=-9,8;CIPOS95=0,0;CIEND95=0,0;MATEID=218320_1;EVENT=218320;SECONDARY;SU=4;PE=0;SR=4;ALG=PROD;AF=0.0003564;NSAMP=6;MSQ=11.46;AN=16834;AC=6;NS=8438;AC_Hom=0;AC_Het=6;AC_Hemi=0;MAF=0.000355534;HWE=1;NFAM=6
7	2662358	218321_2	N	]7:2662112]N	271.45	LOW	SVTYPE=BND;POS=2662112;STRANDS=+-:4;CIPOS=-9,8;CIEND=-9,8;CIPOS95=0,0;CIEND95=0,0;MATEID=218321_1;EVENT=218321;SECONDARY;SU=4;PE=0;SR=4;ALG=PROD;AF=0.0007128;NSAMP=12;MSQ=20.4;AN=16834;AC=12;NS=8438;AC_Hom=0;AC_Het=12;AC_Hemi=0;MAF=0.000711069;HWE=1;NFAM=12
7	2666830	283484_1	N	]7:2667035]N	1169.8	LOW	SVTYPE=BND;POS=2666830;STRANDS=-+:4;CIPOS=-9,8;CIEND=-9,8;CIPOS95=0,0;CIEND95=0,0;MATEID=283484_2;EVENT=283484;SU=4;PE=0;SR=4;ALG=PROD;AF=0.005822;NSAMP=98;MSQ=7.89;AN=16834;AC=98;NS=8438;AC_Hom=0;AC_Het=98;AC_Hemi=0;MAF=0.00580706;HWE=1;NFAM=98
7	2666994	283485_1	N	]7:2667128]N	8347.36	LOW	SVTYPE=BND;POS=2666994;STRANDS=-+:5;CIPOS=-10,10;CIEND=-10,10;CIPOS95=0,0;CIEND95=0,0;MATEID=283485_2;EVENT=283485;SU=5;PE=0;SR=5;ALG=PROD;AF=0.03754;NSAMP=631;MSQ=11.36;AN=16834;AC=632;NS=8438;AC_Hom=2;AC_Het=630;AC_Hemi=0;MAF=0.0374496;HWE=0.000112695;NFAM=620
7	2667035	283484_2	N	N[7:2666830[	1169.8	LOW	SVTYPE=BND;POS=2666830;STRANDS=-+:4;CIPOS=-9,8;CIEND=-9,8;CIPOS95=0,0;CIEND95=0,0;MATEID=283484_1;EVENT=283484;SECONDARY;SU=4;PE=0;SR=4;ALG=PROD;AF=0.005822;NSAMP=98;MSQ=7.89;AN=16834;AC=98;NS=8438;AC_Hom=0;AC_Het=98;AC_Hemi=0;MAF=0.00580706;HWE=1;NFAM=98
7	2667036	218323_1	N	N[7:2667275[	12203.5	LOW	SVTYPE=BND;POS=2667036;STRANDS=+-:12;IMPRECISE;CIPOS=-28,28;CIEND=-24,26;CIPOS95=-1,1;CIEND95=-4,4;MATEID=218323_2;EVENT=218323;SU=12;PE=0;SR=12;ALG=PROD;AF=0.03148;NSAMP=530;MSQ=21.86;AN=16834;AC=530;NS=8438;AC_Hom=0;AC_Het=531;AC_Hemi=0;MAF=0.0314648;HWE=0.00043287;NFAM=527
7	2667128	283485_2	N	N[7:2666994[	8347.36	LOW	SVTYPE=BND;POS=2666994;STRANDS=-+:5;CIPOS=-10,10;CIEND=-10,10;CIPOS95=0,0;CIEND95=0,0;MATEID=283485_1;EVENT=283485;SECONDARY;SU=5;PE=0;SR=5;ALG=PROD;AF=0.03754;NSAMP=631;MSQ=11.36;AN=16834;AC=632;NS=8438;AC_Hom=2;AC_Het=630;AC_Hemi=0;MAF=0.0374496;HWE=0.000112695;NFAM=620
7	2667128	62136_2	N	N[6:26921426[	369.84	LOW	SVTYPE=BND;POS=2667128;STRANDS=-+:4;CIPOS=-9,8;CIEND=-9,8;CIPOS95=0,0;CIEND95=0,0;MATEID=62136_1;EVENT=62136;SECONDARY;SU=4;PE=0;SR=4;ALG=PROD;AF=0.001485;NSAMP=25;MSQ=12.83;AN=16834;AC=25;NS=8438;AC_Hom=0;AC_Het=25;AC_Hemi=0;MAF=0.00148139;HWE=1;NFAM=25
7	2667275	218323_2	N	]7:2667036]N	12203.5	LOW	SVTYPE=BND;POS=2667036;STRANDS=+-:12;IMPRECISE;CIPOS=-24,26;CIEND=-28,28;CIPOS95=-4,4;CIEND95=-1,1;MATEID=218323_1;EVENT=218323;SECONDARY;SU=12;PE=0;SR=12;ALG=PROD;AF=0.03148;NSAMP=530;MSQ=21.86;AN=16834;AC=530;NS=8438;AC_Hom=0;AC_Het=531;AC_Hemi=0;MAF=0.0314648;HWE=0.00043287;NFAM=527
7	2675230	218324	N	<DEL>	612.67	PASS	SVTYPE=DEL;POS=2675230;SVLEN=-273;END=2675503;STRANDS=+-:14;CIPOS=-10,10;CIEND=-10,10;CIPOS95=0,0;CIEND95=0,0;SU=14;PE=1;SR=13;ALG=PROD;AF=5.94e-05;NSAMP=1;MSQ=611.43;AN=16834;AC=1;NS=8438;AC_Hom=0;AC_Het=1;AC_Hemi=0;MAF=5.92557e-05;HWE=1;NFAM=1
7	2704785	65826_1	N	N]14:100237422]	74.77	LOW	SVTYPE=BND;POS=2704785;STRANDS=++:7;IMPRECISE;CIPOS=-10,368;CIEND=-10,398;CIPOS95=-2,91;CIEND95=-1,137;MATEID=65826_2;EVENT=65826;SU=7;PE=7;SR=0;ALG=PROD;AF=5.94e-05;NSAMP=1;MSQ=74.77;AN=16834;AC=1;NS=8438;AC_Hom=0;AC_Het=1;AC_Hemi=0;MAF=5.92557e-05;HWE=1;NFAM=1
7	2704950	65825_1	N	[14:100237198[N	119.73	LOW	SVTYPE=BND;POS=2704950;STRANDS=--:9;IMPRECISE;CIPOS=-135,10;CIEND=-221,10;CIPOS95=-56,2;CIEND95=-118,1;MATEID=65825_2;EVENT=65825;SU=9;PE=9;SR=0;ALG=PROD;AF=5.94e-05;NSAMP=1;MSQ=119.73;AN=16834;AC=1;NS=8438;AC_Hom=0;AC_Het=1;AC_Hemi=0;MAF=5.92557e-05;HWE=1;NFAM=1
7	2709652	218325	N	<DEL>	605.29	PASS	SVTYPE=DEL;POS=2709652;SVLEN=-759;END=2710411;STRANDS=+-:24;CIPOS=-26,30;CIEND=-29,24;CIPOS95=0,0;CIEND95=0,0;SU=24;PE=15;SR=9;ALG=PROD;AF=0.0001188;NSAMP=2;MSQ=302.64;AN=16834;AC=2;NS=8438;AC_Hom=0;AC_Het=2;AC_Hemi=0;MAF=0.000118511;HWE=1;NFAM=2
7	2710398	218326_1	N	N[7:2710459[	788.29	LOW	SVTYPE=BND;POS=2710398;STRANDS=+-:22;CIPOS=-23,21;CIEND=-23,22;CIPOS95=0,0;CIEND95=0,0;MATEID=218326_2;EVENT=218326;SU=22;PE=0;SR=22;ALG=PROD;AF=0.0002376;NSAMP=4;MSQ=197.05;AN=16834;AC=4;NS=8438;AC_Hom=0;AC_Het=4;AC_Hemi=0;MAF=0.000237023;HWE=1;NFAM=4
7	2710459	218326_2	N	]7:2710398]N	788.29	LOW	SVTYPE=BND;POS=2710398;STRANDS=+-:22;CIPOS=-23,22;CIEND=-23,21;CIPOS95=0,0;CIEND95=0,0;MATEID=218326_1;EVENT=218326;SECONDARY;SU=22;PE=0;SR=22;ALG=PROD;AF=0.0002376;NSAMP=4;MSQ=197.05;AN=16834;AC=4;NS=8438;AC_Hom=0;AC_Het=4;AC_Hemi=0;MAF=0.000237023;HWE=1;NFAM=4
7	2713016	218327_1	N	N[7:2713280[	117.04	LOW	SVTYPE=BND;POS=2713016;STRANDS=+-:17;CIPOS=-29,28;CIEND=-29,28;CIPOS95=0,0;CIEND95=0,0;MATEID=218327_2;EVENT=218327;SU=17;PE=0;SR=17;ALG=PROD;AF=0.0002376;NSAMP=4;MSQ=27.63;AN=16834;AC=4;NS=8438;AC_Hom=0;AC_Het=4;AC_Hemi=0;MAF=0.000237023;HWE=1;NFAM=4
7	2713280	218327_2	N	]7:2713016]N	117.04	LOW	SVTYPE=BND;POS=2713016;STRANDS=+-:17;CIPOS=-29,28;CIEND=-29,28;CIPOS95=0,0;CIEND95=0,0;MATEID=218327_1;EVENT=218327;SECONDARY;SU=17;PE=0;SR=17;ALG=PROD;AF=0.0002376;NSAMP=4;MSQ=27.63;AN=16834;AC=4;NS=8438;AC_Hom=0;AC_Het=4;AC_Hemi=0;MAF=0.000237023;HWE=1;NFAM=4
7	2717112	313113_2	N	[7:2575342[N	1940.82	LOW	SVTYPE=BND;POS=2717112;STRANDS=--:232;IMPRECISE;CIPOS=-188,12;CIEND=-233,32;CIPOS95=-9,9;CIEND95=-20,20;MATEID=313113_1;EVENT=313113;SECONDARY;SU=232;PE=232;SR=0;ALG=PROD;AF=0.003624;NSAMP=61;MSQ=30.77;AN=16834;AC=61;NS=8438;AC_Hom=0;AC_Het=61;AC_Hemi=0;MAF=0.0036146;HWE=1;NFAM=61
7	2718880	313111_2	N	[7:2571596[N	168.78	LOW	SVTYPE=BND;POS=2718880;STRANDS=--:30;IMPRECISE;CIPOS=-307,50;CIEND=-293,50;CIPOS95=-79,50;CIEND95=-78,50;MATEID=313111_1;EVENT=313111;SECONDARY;SU=30;PE=30;SR=0;ALG=PROD;AF=0.000297;NSAMP=5;MSQ=30.61;AN=16834;AC=5;NS=8438;AC_Hom=0;AC_Het=5;AC_Hemi=0;MAF=0.000296279;HWE=1;NFAM=5
7	2723213	218328	N	<DEL>	631.76	PASS	SVTYPE=DEL;POS=2723213;SVLEN=-1341;END=2724554;STRANDS=+-:41;IMPRECISE;CIPOS=-21,300;CIEND=-158,24;CIPOS95=-21,26;CIEND95=-19,19;SU=41;PE=41;SR=0;ALG=PROD;AF=0.0004158;NSAMP=7;MSQ=90.25;AN=16834;AC=7;NS=8438;AC_Hom=0;AC_Het=7;AC_Hemi=0;MAF=0.00041479;HWE=1;NFAM=7
7	2725273	218329	N	<DEL>	176.71	PASS	SVTYPE=DEL;POS=2725273;SVLEN=-21363;END=2746636;STRANDS=+-:8;IMPRECISE;CIPOS=-10,271;CIEND=-297,8;CIPOS95=-1,60;CIEND95=-75,0;SU=8;PE=8;SR=0;ALG=PROD;AF=5.94e-05;NSAMP=1;MSQ=176.71;AN=16834;AC=1;NS=8438;AC_Hom=0;AC_Het=1;AC_Hemi=0;MAF=5.92557e-05;HWE=1;NFAM=1
7	2730763	218330	N	<DEL>	239007	PASS	SVTYPE=DEL;POS=2730763;SVLEN=-526;END=2731289;STRANDS=+-:10250;CIPOS=-9,20;CIEND=-50,10;CIPOS95=0,0;CIEND95=0,0;SU=10250;PE=10235;SR=15;ALG=PROD;AF=0.0812;NSAMP=1246;MSQ=191.71;AN=16834;AC=1367;NS=8438;AC_Hom=242;AC_Het=1126;AC_Hemi=0;MAF=0.0810619;HWE=1.85189e-17;NFAM=1218
7	2730941	218331	N	<DEL>	216447	PASS	SVTYPE=DEL;POS=2730941;SVLEN=-368;END=2731309;STRANDS=+-:9;IMPRECISE;CIPOS=-50,241;CIEND=-192,50;CIPOS95=-28,28;CIEND95=-66,50;SU=9;PE=9;SR=0;ALG=PROD;AF=0.08186;NSAMP=1263;MSQ=171.3;AN=16834;AC=1378;NS=8438;AC_Hom=230;AC_Het=1149;AC_Hemi=0;MAF=0.0817137;HWE=2.09672e-14;NFAM=1235
7	2735908	218332_1	N	N[7:2737098[	5952.02	LOW	SVTYPE=BND;POS=2735908;STRANDS=+-:15;IMPRECISE;CIPOS=-10,464;CIEND=-228,7;CIPOS95=-1,93;CIEND95=-43,0;MATEID=218332_2;EVENT=218332;SU=15;PE=15;SR=0;ALG=PROD;AF=0.01206;NSAMP=203;MSQ=28.2;AN=16834;AC=203;NS=8438;AC_Hom=0;AC_Het=203;AC_Hemi=0;MAF=0.0120289;HWE=0.636071;NFAM=189
7	2737098	218332_2	N	]7:2735908]N	5952.02	LOW	SVTYPE=BND;POS=2735908;STRANDS=+-:15;IMPRECISE;CIPOS=-228,7;CIEND=-10,464;CIPOS95=-43,0;CIEND95=-1,93;MATEID=218332_1;EVENT=218332;SECONDARY;SU=15;PE=15;SR=0;ALG=PROD;AF=0.01206;NSAMP=203;MSQ=28.2;AN=16834;AC=203;NS=8438;AC_Hom=0;AC_Het=203;AC_Hemi=0;MAF=0.0120289;HWE=0.636071;NFAM=189
7	2747072	218333	N	<DEL>	4159.81	PASS	SVTYPE=DEL;POS=2747072;SVLEN=-2153;END=2749225;STRANDS=+-:184;CIPOS=-4,4;CIEND=-4,1;CIPOS95=0,0;CIEND95=0,0;SU=184;PE=112;SR=72;ALG=PROD;AF=0.000594;NSAMP=10;MSQ=415.98;AN=16834;AC=10;NS=8438;AC_Hom=0;AC_Het=10;AC_Hemi=0;MAF=0.000592557;HWE=1;NFAM=10
7	2756205	218334	N	<DEL>	506.61	PASS	SVTYPE=DEL;POS=2756205;SVLEN=-86;END=2756291;STRANDS=+-:15;CIPOS=-10,10;CIEND=-10,10;CIPOS95=0,0;CIEND95=0,0;SU=15;PE=0;SR=15;ALG=PROD;AF=5.94e-05;NSAMP=1;MSQ=506.6;AN=16834;AC=1;NS=8438;AC_Hom=0;AC_Het=1;AC_Hemi=0;MAF=5.92557e-05;HWE=1;NFAM=1
7	2759526	218335	N	<DEL>	701.28	PASS	SVTYPE=DEL;POS=2759526;SVLEN=-1685;END=2761211;STRANDS=+-:29;CIPOS=-7,10;CIEND=-3,1;CIPOS95=0,0;CIEND95=0,0;SU=29;PE=18;SR=11;ALG=PROD;AF=5.94e-05;NSAMP=1;MSQ=701.28;AN=16834;AC=1;NS=8438;AC_Hom=0;AC_Het=1;AC_Hemi=0;MAF=5.92557e-05;HWE=1;NFAM=1
7	2764884	218336	N	<DEL>	221.55	PASS	SVTYPE=DEL;POS=2764884;SVLEN=-5575;END=2770459;STRANDS=+-:13;CIPOS=-5,5;CIEND=-10,10;CIPOS95=0,0;CIEND95=0,0;SU=13;PE=7;SR=6;ALG=PROD;AF=5.94e-05;NSAMP=1;MSQ=221.55;AN=16834;AC=1;NS=8438;AC_Hom=0;AC_Het=1;AC_Hemi=0;MAF=5.92557e-05;HWE=1;NFAM=1
7	2784881	218337	N	<DEL>	125.68	PASS	SVTYPE=DEL;POS=2784881;SVLEN=-1982;END=2786863;STRANDS=+-:4;IMPRECISE;CIPOS=-10,523;CIEND=-317,10;CIPOS95=0,187;CIEND95=-166,1;SU=4;PE=4;SR=0;ALG=PROD;AF=5.94e-05;NSAMP=1;MSQ=125.68;AN=16834;AC=1;NS=8438;AC_Hom=0;AC_Het=1;AC_Hemi=0;MAF=5.92557e-05;HWE=1;NFAM=1
7	2786785	283486_1	N	]7:3164822]N	1168.09	LOW	SVTYPE=BND;POS=2786785;STRANDS=-+:4;IMPRECISE;CIPOS=-348,10;CIEND=-10,421;CIPOS95=-160,1;CIEND95=-1,135;MATEID=283486_2;EVENT=283486;SU=4;PE=4;SR=0;ALG=PROD;AF=0.00499;NSAMP=84;MSQ=11.95;AN=16834;AC=84;NS=8438;AC_Hom=0;AC_Het=85;AC_Hemi=0;MAF=0.00503674;HWE=1;NFAM=84
7	2793026	68099_1	N	]8:71360198]N	7.59	LOW	SVTYPE=BND;POS=2793026;STRANDS=-+:4;CIPOS=-9,8;CIEND=-9,8;CIPOS95=0,0;CIEND95=0,0;MATEID=68099_2;EVENT=68099;SU=4;PE=0;SR=4;ALG=PROD;AF=5.94e-05;NSAMP=1;MSQ=6.73;AN=16834;AC=1;NS=8438;AC_Hom=0;AC_Het=1;AC_Hemi=0;MAF=5.92557e-05;HWE=1;NFAM=1
7	2794232	64939_1	N	N]12:70583957]	9279.33	LOW	SVTYPE=BND;POS=2794232;STRANDS=++:4;IMPRECISE;CIPOS=-9,8;CIEND=-10,8;CIPOS95=0,0;CIEND95=-1,0;MATEID=64939_2;EVENT=64939;SU=4;PE=0;SR=4;ALG=PROD;AF=0.02275;NSAMP=365;MSQ=24.96;AN=16834;AC=383;NS=8438;AC_Hom=36;AC_Het=347;AC_Hemi=0;MAF=0.022695;HWE=2.90074e-07;NFAM=321
7	2794538	313117_1	N	N]7:2799856]	455.37	PASS	SVTYPE=BND;POS=2794538;STRANDS=++:26;CIPOS=-3,2;CIEND=-2,1;CIPOS95=0,0;CIEND95=0,0;MATEID=313117_2;EVENT=313117;SU=26;PE=14;SR=12;ALG=PROD;AF=5.94e-05;NSAMP=1;MSQ=455.37;AN=16834;AC=1;NS=8438;AC_Hom=0;AC_Het=1;AC_Hemi=0;MAF=5.92557e-05;HWE=1;NFAM=1
7	2794541	313116_1	N	[7:2799450[N	209.52	LOW	SVTYPE=BND;POS=2794541;STRANDS=--:15;CIPOS=-10,10;CIEND=-10,10;CIPOS95=0,0;CIEND95=0,0;MATEID=313116_2;EVENT=313116;SU=15;PE=6;SR=9;ALG=PROD;AF=5.94e-05;NSAMP=1;MSQ=209.52;AN=16834;AC=1;NS=8438;AC_Hom=0;AC_Het=1;AC_Hemi=0;MAF=5.92557e-05;HWE=1;NFAM=1
7	2799450	313116_2	N	[7:2794541[N	209.52	LOW	SVTYPE=BND;POS=2799450;STRANDS=--:15;CIPOS=-10,10;CIEND=-10,10;CIPOS95=0,0;CIEND95=0,0;MATEID=313116_1;EVENT=313116;SECONDARY;SU=15;PE=6;SR=9;ALG=PROD;AF=5.94e-05;NSAMP=1;MSQ=209.52;AN=16834;AC=1;NS=8438;AC_Hom=0;AC_Het=1;AC_Hemi=0;MAF=5.92557e-05;HWE=1;NFAM=1
7	2799856	313117_2	N	N]7:2794538]	455.37	PASS	SVTYPE=BND;POS=2799856;STRANDS=++:26;CIPOS=-2,1;CIEND=-3,2;CIPOS95=0,0;CIEND95=0,0;MATEID=313117_1;EVENT=313117;SECONDARY;SU=26;PE=14;SR=12;ALG=PROD;AF=5.94e-05;NSAMP=1;MSQ=455.37;AN=16834;AC=1;NS=8438;AC_Hom=0;AC_Het=1;AC_Hemi=0;MAF=5.92557e-05;HWE=1;NFAM=1
7	2804842	283487	N	<DUP>	73.21	PASS	SVTYPE=DUP;POS=2804842;SVLEN=2791;END=2807633;STRANDS=-+:10;IMPRECISE;CIPOS=-199,10;CIEND=-10,263;CIPOS95=-62,1;CIEND95=-2,66;SU=10;PE=10;SR=0;ALG=PROD;AF=5.94e-05;NSAMP=1;MSQ=72.83;AN=16834;AC=1;NS=8438;AC_Hom=0;AC_Het=1;AC_Hemi=0;MAF=5.92557e-05;HWE=1;NFAM=1
7	2810689	218339	N	<DEL>	593.2	PASS	SVTYPE=DEL;POS=2810689;SVLEN=-2237;END=2812926;STRANDS=+-:25;IMPRECISE;CIPOS=-5,5;CIEND=-9,3;CIPOS95=-1,0;CIEND95=0,0;SU=25;PE=21;SR=4;ALG=PROD;AF=5.94e-05;NSAMP=1;MSQ=593.2;AN=16834;AC=1;NS=8438;AC_Hom=0;AC_Het=1;AC_Hemi=0;MAF=5.92557e-05;HWE=1;NFAM=1
7	2821083	8889_2	N	N[1:210708768[	13.39	LOW	SVTYPE=BND;POS=2821083;STRANDS=-+:4;CIPOS=-9,8;CIEND=-9,8;CIPOS95=0,0;CIEND95=0,0;MATEID=8889_1;EVENT=8889;SECONDARY;SU=4;PE=0;SR=4;ALG=PROD;AF=5.94e-05;NSAMP=1;MSQ=12.05;AN=16834;AC=1;NS=8438;AC_Hom=0;AC_Het=1;AC_Hemi=0;MAF=5.92557e-05;HWE=1;NFAM=1
7	2828770	218340_1	N	N[7:2829041[	103698	PASS	SVTYPE=BND;POS=2828770;STRANDS=+-:861;CIPOS=-1,1;CIEND=-2,2;CIPOS95=0,0;CIEND95=0,0;MATEID=218340_2;EVENT=218340;SU=861;PE=569;SR=292;ALG=PROD;AF=0.02376;NSAMP=397;MSQ=261.19;AN=16834;AC=400;NS=8438;AC_Hom=6;AC_Het=394;AC_Hemi=0;MAF=0.0237023;HWE=0.634102;NFAM=393
7	2829041	218340_2	N	]7:2828770]N	103698	PASS	SVTYPE=BND;POS=2828770;STRANDS=+-:861;CIPOS=-2,2;CIEND=-1,1;CIPOS95=0,0;CIEND95=0,0;MATEID=218340_1;EVENT=218340;SECONDARY;SU=861;PE=569;SR=292;ALG=PROD;AF=0.02376;NSAMP=397;MSQ=261.19;AN=16834;AC=400;NS=8438;AC_Hom=6;AC_Het=394;AC_Hemi=0;MAF=0.0237023;HWE=0.634102;NFAM=393
7	2836068	218341_1	N	N[7:2836137[	2198.36	LOW	SVTYPE=BND;POS=2836068;STRANDS=+-:88;CIPOS=-5,6;CIEND=-6,5;CIPOS95=0,0;CIEND95=0,0;MATEID=218341_2;EVENT=218341;SU=88;PE=0;SR=88;ALG=PROD;AF=0.0007128;NSAMP=12;MSQ=183.19;AN=16834;AC=12;NS=8438;AC_Hom=0;AC_Het=12;AC_Hemi=0;MAF=0.000711069;HWE=1;NFAM=12
7	2836137	218341_2	N	]7:2836068]N	2198.36	LOW	SVTYPE=BND;POS=2836068;STRANDS=+-:88;CIPOS=-6,5;CIEND=-5,6;CIPOS95=0,0;CIEND95=0,0;MATEID=218341_1;EVENT=218341;SECONDARY;SU=88;PE=0;SR=88;ALG=PROD;AF=0.0007128;NSAMP=12;MSQ=183.19;AN=16834;AC=12;NS=8438;AC_Hom=0;AC_Het=12;AC_Hemi=0;MAF=0.000711069;HWE=1;NFAM=12
7	2845933	218342	N	<DEL>	278.72	PASS	SVTYPE=DEL;POS=2845933;SVLEN=-6724;END=2852657;STRANDS=+-:6;IMPRECISE;CIPOS=-8,180;CIEND=-336,9;CIPOS95=-1,65;CIEND95=-101,0;SU=6;PE=6;SR=0;ALG=PROD;AF=5.94e-05;NSAMP=1;MSQ=278.72;AN=16834;AC=1;NS=8438;AC_Hom=0;AC_Het=1;AC_Hemi=0;MAF=5.92557e-05;HWE=1;NFAM=1
7	2852271	67917_1	N	[8:8074899[N	252.03	LOW	SVTYPE=BND;POS=2852271;STRANDS=--:11,++:6;IMPRECISE;CIPOS=-50,651;CIEND=-199,281;CIPOS95=-50,187;CIEND95=-138,138;MATEID=67917_2;EVENT=67917;SU=17;PE=14;SR=3;ALG=SUM;AF=0.0004752;NSAMP=8;MSQ=30.39;AN=16834;AC=8;NS=8438;AC_Hom=0;AC_Het=8;AC_Hemi=0;MAF=0.000474046;HWE=1;NFAM=8
7	2852271	68206_1	N	]8:108856463]N	45.43	LOW	SVTYPE=BND;POS=2852271;STRANDS=-+:7;CIPOS=-5,4;CIEND=-5,4;CIPOS95=0,0;CIEND95=0,0;MATEID=68206_2;EVENT=68206;SU=7;PE=0;SR=7;ALG=PROD;AF=5.94e-05;NSAMP=1;MSQ=44.71;AN=16834;AC=1;NS=8438;AC_Hom=0;AC_Het=1;AC_Hemi=0;MAF=5.92557e-05;HWE=1;NFAM=1
7	2852330	43862_2	N	N[3:50022100[	42.15	LOW	SVTYPE=BND;POS=2852330;STRANDS=-+:4;IMPRECISE;CIPOS=-9,8;CIEND=-9,8;CIPOS95=-1,0;CIEND95=0,0;MATEID=43862_1;EVENT=43862;SECONDARY;SU=4;PE=0;SR=4;ALG=PROD;AF=5.94e-05;NSAMP=1;MSQ=41.76;AN=16834;AC=1;NS=8438;AC_Hom=0;AC_Het=1;AC_Hemi=0;MAF=5.92557e-05;HWE=1;NFAM=1
7	2871884	218343	N	<DEL>	6.84	PASS	SVTYPE=DEL;POS=2871884;SVLEN=-122;END=2872006;STRANDS=+-:4;CIPOS=-9,8;CIEND=-9,8;CIPOS95=0,0;CIEND95=0,0;SU=4;PE=0;SR=4;ALG=PROD;AF=5.94e-05;NSAMP=1;MSQ=6.83;AN=16834;AC=1;NS=8438;AC_Hom=0;AC_Het=1;AC_Hemi=0;MAF=5.92557e-05;HWE=1;NFAM=1
7	2873139	218344_1	N	N[7:2873193[	476.67	LOW	SVTYPE=BND;POS=2873139;STRANDS=+-:19;CIPOS=-30,30;CIEND=-30,30;CIPOS95=0,0;CIEND95=0,0;MATEID=218344_2;EVENT=218344;SU=19;PE=0;SR=19;ALG=PROD;AF=0.0002376;NSAMP=4;MSQ=119.1;AN=16834;AC=4;NS=8438;AC_Hom=0;AC_Het=4;AC_Hemi=0;MAF=0.000237023;HWE=1;NFAM=4
7	2873193	218344_2	N	]7:2873139]N	476.67	LOW	SVTYPE=BND;POS=2873139;STRANDS=+-:19;CIPOS=-30,30;CIEND=-30,30;CIPOS95=0,0;CIEND95=0,0;MATEID=218344_1;EVENT=218344;SECONDARY;SU=19;PE=0;SR=19;ALG=PROD;AF=0.0002376;NSAMP=4;MSQ=119.1;AN=16834;AC=4;NS=8438;AC_Hom=0;AC_Het=4;AC_Hemi=0;MAF=0.000237023;HWE=1;NFAM=4
7	2876687	313118_1	N	[7:2877855[N	80.52	LOW	SVTYPE=BND;POS=2876687;STRANDS=--:16;CIPOS=-10,10;CIEND=0,3;CIPOS95=0,0;CIEND95=0,0;MATEID=313118_2;EVENT=313118;SU=16;PE=7;SR=9;ALG=PROD;AF=5.94e-05;NSAMP=1;MSQ=80.52;AN=16834;AC=1;NS=8438;AC_Hom=0;AC_Het=1;AC_Hemi=0;MAF=5.92557e-05;HWE=1;NFAM=1
7	2876842	313119_1	N	N]7:2877828]	515.49	PASS	SVTYPE=BND;POS=2876842;STRANDS=++:26;CIPOS=-4,5;CIEND=-10,10;CIPOS95=0,0;CIEND95=0,0;MATEID=313119_2;EVENT=313119;SU=26;PE=13;SR=13;ALG=PROD;AF=5.94e-05;NSAMP=1;MSQ=515.49;AN=16834;AC=1;NS=8438;AC_Hom=0;AC_Het=1;AC_Hemi=0;MAF=5.92557e-05;HWE=1;NFAM=1
7	2877828	313119_2	N	N]7:2876842]	515.49	PASS	SVTYPE=BND;POS=2877828;STRANDS=++:26;CIPOS=-10,10;CIEND=-4,5;CIPOS95=0,0;CIEND95=0,0;MATEID=313119_1;EVENT=313119;SECONDARY;SU=26;PE=13;SR=13;ALG=PROD;AF=5.94e-05;NSAMP=1;MSQ=515.49;AN=16834;AC=1;NS=8438;AC_Hom=0;AC_Het=1;AC_Hemi=0;MAF=5.92557e-05;HWE=1;NFAM=1
7	2877855	313118_2	N	[7:2876687[N	80.52	LOW	SVTYPE=BND;POS=2877855;STRANDS=--:16;CIPOS=0,3;CIEND=-10,10;CIPOS95=0,0;CIEND95=0,0;MATEID=313118_1;EVENT=313118;SECONDARY;SU=16;PE=7;SR=9;ALG=PROD;AF=5.94e-05;NSAMP=1;MSQ=80.52;AN=16834;AC=1;NS=8438;AC_Hom=0;AC_Het=1;AC_Hemi=0;MAF=5.92557e-05;HWE=1;NFAM=1
7	2881657	50649_2	N	N[4:18614319[	28210.9	LOW	SVTYPE=BND;POS=2881657;STRANDS=-+:1413;CIPOS=0,0;CIEND=0,0;CIPOS95=0,0;CIEND95=0,0;MATEID=50649_1;EVENT=50649;SECONDARY;SU=1413;PE=0;SR=1413;ALG=PROD;AF=0.04711;NSAMP=793;MSQ=34.58;AN=16834;AC=793;NS=8438;AC_Hom=0;AC_Het=799;AC_Hemi=0;MAF=0.0473453;HWE=3.90534e-09;NFAM=778
7	2881750	64667_1	N	N[11:95774654[	50.57	LOW	SVTYPE=BND;POS=2881750;STRANDS=+-:4;CIPOS=-9,8;CIEND=-9,8;CIPOS95=0,0;CIEND95=0,0;MATEID=64667_2;EVENT=64667;SU=4;PE=0;SR=4;ALG=PROD;AF=0.0002376;NSAMP=4;MSQ=10.15;AN=16834;AC=4;NS=8438;AC_Hom=0;AC_Het=4;AC_Hemi=0;MAF=0.000237023;HWE=1;NFAM=4
7	2886079	218346_1	N	N[7:2886406[	39.82	LOW	SVTYPE=BND;POS=2886079;STRANDS=+-:4;CIPOS=-9,8;CIEND=-9,8;CIPOS95=0,0;CIEND95=0,0;MATEID=218346_2;EVENT=218346;SU=4;PE=0;SR=4;ALG=PROD;AF=0.0001188;NSAMP=2;MSQ=19.36;AN=16834;AC=2;NS=8438;AC_Hom=0;AC_Het=2;AC_Hemi=0;MAF=0.000118511;HWE=1;NFAM=2
7	2886406	218346_2	N	]7:2886079]N	39.82	LOW	SVTYPE=BND;POS=2886079;STRANDS=+-:4;CIPOS=-9,8;CIEND=-9,8;CIPOS95=0,0;CIEND95=0,0;MATEID=218346_1;EVENT=218346;SECONDARY;SU=4;PE=0;SR=4;ALG=PROD;AF=0.0001188;NSAMP=2;MSQ=19.36;AN=16834;AC=2;NS=8438;AC_Hom=0;AC_Het=2;AC_Hemi=0;MAF=0.000118511;HWE=1;NFAM=2
7	2888333	218347_1	N	N[7:2890585[	11562.9	LOW	SVTYPE=BND;POS=2888333;STRANDS=+-:666;IMPRECISE;CIPOS=-9,170;CIEND=-99,10;CIPOS95=-1,1;CIEND95=-1,1;MATEID=218347_2;EVENT=218347;SU=666;PE=666;SR=0;ALG=PROD;AF=0.004218;NSAMP=70;MSQ=165.13;AN=16834;AC=71;NS=8438;AC_Hom=2;AC_Het=69;AC_Hemi=0;MAF=0.00420716;HWE=0.137456;NFAM=69
7	2889741	218348_1	N	N[7:2889997[	6816.01	LOW	SVTYPE=BND;POS=2889741;STRANDS=+-:39;IMPRECISE;CIPOS=-42,191;CIEND=-119,50;CIPOS95=-15,15;CIEND95=-10,10;MATEID=218348_2;EVENT=218348;SU=39;PE=39;SR=0;ALG=PROD;AF=0.004455;NSAMP=75;MSQ=90.01;RETAINED;AN=16834;AC=75;NS=8438;AC_Hom=0;AC_Het=76;AC_Hemi=0;MAF=0.00450344;HWE=1;NFAM=75
7	2889744	68297_1	N	]8:143267112]N	1.18556e+06	LOW	SVTYPE=BND;POS=2889744;STRANDS=-+:12;IMPRECISE;CIPOS=-26,30;CIEND=-25,30;CIPOS95=-5,5;CIEND95=-3,3;MATEID=68297_2;EVENT=68297;SU=12;PE=11;SR=1;ALG=PROD;AF=0.4815;NSAMP=8104;MSQ=145.79;AN=16834;AC=8106;NS=8438;AC_Hom=4;AC_Het=8123;AC_Hemi=0;MAF=0.481571;HWE=0;NFAM=7115
7	2889997	218348_2	N	]7:2889741]N	6816.01	LOW	SVTYPE=BND;POS=2889741;STRANDS=+-:39;IMPRECISE;CIPOS=-119,50;CIEND=-42,191;CIPOS95=-10,10;CIEND95=-15,15;MATEID=218348_1;EVENT=218348;SECONDARY;SU=39;PE=39;SR=0;ALG=PROD;AF=0.004455;NSAMP=75;MSQ=90.01;RETAINED;AN=16834;AC=75;NS=8438;AC_Hom=0;AC_Het=76;AC_Hemi=0;MAF=0.00450344;HWE=1;NFAM=75
7	2890003	283488_1	N	]7:2890399]N	60329.6	LOW	SVTYPE=BND;POS=2890003;STRANDS=-+:9;IMPRECISE;CIPOS=-328,30;CIEND=-30,350;CIPOS95=-86,30;CIEND95=-30,61;MATEID=283488_2;EVENT=283488;SU=9;PE=9;SR=0;ALG=PROD;AF=0.1734;NSAMP=2910;MSQ=19.99;AN=16832;AC=2919;NS=8437;AC_Hom=18;AC_Het=2913;AC_Hemi=0;MAF=0.173699;HWE=0;NFAM=2622
7	2890270	68298_1	N	]8:143267123]N	184390	LOW	SVTYPE=BND;POS=2890270;STRANDS=-+:640;IMPRECISE;CIPOS=-255,27;CIEND=-33,221;CIPOS95=-31,27;CIEND95=-8,8;MATEID=68298_2;EVENT=68298;SU=640;PE=640;SR=0;ALG=PROD;AF=0.2479;NSAMP=4173;MSQ=43.7;AN=16834;AC=4173;NS=8438;AC_Hom=0;AC_Het=4188;AC_Hemi=0;MAF=0.248163;HWE=0;NFAM=3776
7	2890399	283488_2	N	N[7:2890003[	60329.6	LOW	SVTYPE=BND;POS=2890003;STRANDS=-+:9;IMPRECISE;CIPOS=-30,350;CIEND=-328,30;CIPOS95=-30,61;CIEND95=-86,30;MATEID=283488_1;EVENT=283488;SECONDARY;SU=9;PE=9;SR=0;ALG=PROD;AF=0.1734;NSAMP=2910;MSQ=19.99;AN=16832;AC=2919;NS=8437;AC_Hom=18;AC_Het=2913;AC_Hemi=0;MAF=0.173699;HWE=0;NFAM=2622
7	2890585	218347_2	N	]7:2888333]N	11562.9	LOW	SVTYPE=BND;POS=2888333;STRANDS=+-:666;IMPRECISE;CIPOS=-99,10;CIEND=-9,170;CIPOS95=-1,1;CIEND95=-1,1;MATEID=218347_1;EVENT=218347;SECONDARY;SU=666;PE=666;SR=0;ALG=PROD;AF=0.004218;NSAMP=70;MSQ=165.13;AN=16834;AC=71;NS=8438;AC_Hom=2;AC_Het=69;AC_Hemi=0;MAF=0.00420716;HWE=0.137456;NFAM=69
7	2897549	218350_1	N	N[7:2897819[	74.6	LOW	SVTYPE=BND;POS=2897549;STRANDS=+-:4;CIPOS=-9,8;CIEND=-9,8;CIPOS95=0,0;CIEND95=0,0;MATEID=218350_2;EVENT=218350;SU=4;PE=0;SR=4;ALG=PROD;AF=0.0002376;NSAMP=4;MSQ=18.44;AN=16834;AC=4;NS=8438;AC_Hom=0;AC_Het=4;AC_Hemi=0;MAF=0.000237023;HWE=1;NFAM=4
7	2897819	218350_2	N	]7:2897549]N	74.6	LOW	SVTYPE=BND;POS=2897549;STRANDS=+-:4;CIPOS=-9,8;CIEND=-9,8;CIPOS95=0,0;CIEND95=0,0;MATEID=218350_1;EVENT=218350;SECONDARY;SU=4;PE=0;SR=4;ALG=PROD;AF=0.0002376;NSAMP=4;MSQ=18.44;AN=16834;AC=4;NS=8438;AC_Hom=0;AC_Het=4;AC_Hemi=0;MAF=0.000237023;HWE=1;NFAM=4
7	2899060	218351	N	<DEL>	267070	PASS	SVTYPE=DEL;POS=2899060;SVLEN=-128;END=2899188;STRANDS=+-:17993;CIPOS=0,0;CIEND=0,0;CIPOS95=0,0;CIEND95=0,0;SU=17993;PE=262;SR=17731;ALG=PROD;AF=0.2189;NSAMP=2819;MSQ=94.15;AN=16590;AC=3631;NS=8316;AC_Hom=1632;AC_Het=2012;AC_Hemi=0;MAF=0.219096;HWE=0;NFAM=2439
7	2899064	65727_1	N	[14:68538760[N	749.17	LOW	SVTYPE=BND;POS=2899064;STRANDS=--:16;IMPRECISE;CIPOS=-50,10;CIEND=-50,49;CIPOS95=-2,2;CIEND95=-1,1;MATEID=65727_2;EVENT=65727;SU=16;PE=14;SR=2;ALG=PROD;AF=0.002376;NSAMP=40;MSQ=17.76;AN=16834;AC=40;NS=8438;AC_Hom=0;AC_Het=40;AC_Hemi=0;MAF=0.00237023;HWE=1;NFAM=40
7	2899131	68766_1	N	N]X:9315165]	107.25	LOW	SVTYPE=BND;POS=2899131;STRANDS=++:4;CIPOS=-9,8;CIEND=-9,8;CIPOS95=0,0;CIEND95=0,0;MATEID=68766_2;EVENT=68766;SU=4;PE=0;SR=4;ALG=PROD;AF=0.0002971;NSAMP=5;MSQ=20.56;AN=16832;AC=5;NS=8437;AC_Hom=0;AC_Het=5;AC_Hemi=0;MAF=0.000296314;HWE=1;NFAM=5
7	2899163	65513_1	N	N[13:99257701[	1842.24	LOW	SVTYPE=BND;POS=2899163;STRANDS=+-:12;IMPRECISE;CIPOS=-29,434;CIEND=-180,30;CIPOS95=-29,103;CIEND95=-42,30;MATEID=65513_2;EVENT=65513;SU=12;PE=12;SR=0;ALG=PROD;AF=0.002912;NSAMP=49;MSQ=35.62;AN=16828;AC=49;NS=8435;AC_Hom=0;AC_Het=50;AC_Hemi=0;MAF=0.00296384;HWE=1;NFAM=45
7	2899182	65726_1	N	N]14:68538779]	8654.21	LOW	SVTYPE=BND;POS=2899182;STRANDS=++:322;CIPOS=-9,13;CIEND=-8,10;CIPOS95=0,0;CIEND95=0,0;MATEID=65726_2;EVENT=65726;SU=322;PE=260;SR=62;ALG=PROD;AF=0.01545;NSAMP=258;MSQ=32.94;AN=16832;AC=260;NS=8437;AC_Hom=4;AC_Het=256;AC_Hemi=0;MAF=0.0154083;HWE=1;NFAM=255
7	2902256	218352	N	<DEL>	136.58	PASS	SVTYPE=DEL;POS=2902256;SVLEN=-181;END=2902437;STRANDS=+-:5;IMPRECISE;CIPOS=-10,10;CIEND=-9,10;CIPOS95=0,0;CIEND95=0,1;SU=5;PE=0;SR=5;ALG=PROD;AF=5.94e-05;NSAMP=1;MSQ=131.81;AN=16834;AC=1;NS=8438;AC_Hom=0;AC_Het=1;AC_Hemi=0;MAF=5.92557e-05;HWE=1;NFAM=1
7	2905726	218353_1	N	N[7:2905993[	264.78	LOW	SVTYPE=BND;POS=2905726;STRANDS=+-:11;CIPOS=-26,25;CIEND=-26,25;CIPOS95=0,0;CIEND95=0,0;MATEID=218353_2;EVENT=218353;SU=11;PE=0;SR=11;ALG=PROD;AF=0.0007128;NSAMP=12;MSQ=21.11;AN=16834;AC=12;NS=8438;AC_Hom=0;AC_Het=12;AC_Hemi=0;MAF=0.000711069;HWE=1;NFAM=12
7	2905993	218353_2	N	]7:2905726]N	264.78	LOW	SVTYPE=BND;POS=2905726;STRANDS=+-:11;CIPOS=-26,25;CIEND=-26,25;CIPOS95=0,0;CIEND95=0,0;MATEID=218353_1;EVENT=218353;SECONDARY;SU=11;PE=0;SR=11;ALG=PROD;AF=0.0007128;NSAMP=12;MSQ=21.11;AN=16834;AC=12;NS=8438;AC_Hom=0;AC_Het=12;AC_Hemi=0;MAF=0.000711069;HWE=1;NFAM=12
7	2907097	43863_2	N	[3:181247366[N	2768.64	LOW	SVTYPE=BND;POS=2907097;STRANDS=--:27;CIPOS=-30,30;CIEND=-30,30;CIPOS95=0,0;CIEND95=0,0;MATEID=43863_1;EVENT=43863;SECONDARY;SU=27;PE=0;SR=27;ALG=PROD;AF=0.00493;NSAMP=83;MSQ=32.47;AN=16834;AC=83;NS=8438;AC_Hom=0;AC_Het=83;AC_Hemi=0;MAF=0.00491823;HWE=1;NFAM=82
7	2909352	218354	N	<DEL>	524.57	PASS	SVTYPE=DEL;POS=2909352;SVLEN=-5679;END=2915031;STRANDS=+-:24;CIPOS=-3,2;CIEND=-3,1;CIPOS95=0,0;CIEND95=0,0;SU=24;PE=14;SR=10;ALG=PROD;AF=5.94e-05;NSAMP=1;MSQ=524.57;AN=16834;AC=1;NS=8438;AC_Hom=0;AC_Het=1;AC_Hemi=0;MAF=5.92557e-05;HWE=1;NFAM=1
7	2915321	218355	N	<DEL>	425.5	PASS	SVTYPE=DEL;POS=2915321;SVLEN=-12019;END=2927340;STRANDS=+-:19;IMPRECISE;CIPOS=-10,233;CIEND=-216,9;CIPOS95=-3,29;CIEND95=-45,1;SU=19;PE=19;SR=0;ALG=PROD;AF=5.94e-05;NSAMP=1;MSQ=425.5;AN=16834;AC=1;NS=8438;AC_Hom=0;AC_Het=1;AC_Hemi=0;MAF=5.92557e-05;HWE=1;NFAM=1
7	2918503	283489	N	<DUP>	209.06	PASS	SVTYPE=DUP;POS=2918503;SVLEN=50574;END=2969077;STRANDS=-+:18;CIPOS=-10,10;CIEND=-8,10;CIPOS95=0,0;CIEND95=0,0;SU=18;PE=12;SR=6;ALG=PROD;AF=5.94e-05;NSAMP=1;MSQ=208.83;AN=16834;AC=1;NS=8438;AC_Hom=0;AC_Het=1;AC_Hemi=0;MAF=5.92557e-05;HWE=1;NFAM=1
7	2927211	218356	N	<DEL>	125.8	PASS	SVTYPE=DEL;POS=2927211;SVLEN=-1232;END=2928443;STRANDS=+-:8;IMPRECISE;CIPOS=-10,324;CIEND=-164,10;CIPOS95=-2,87;CIEND95=-71,2;SU=8;PE=8;SR=0;ALG=PROD;AF=5.94e-05;NSAMP=1;MSQ=125.8;AN=16834;AC=1;NS=8438;AC_Hom=0;AC_Het=1;AC_Hemi=0;MAF=5.92557e-05;HWE=1;NFAM=1
7	2930169	218357	N	<DEL>	146.72	PASS	SVTYPE=DEL;POS=2930169;SVLEN=-3001;END=2933170;STRANDS=+-:9;IMPRECISE;CIPOS=-5,10;CIEND=-10,9;CIPOS95=-1,3;CIEND95=-3,1;SU=9;PE=8;SR=1;ALG=PROD;AF=5.94e-05;NSAMP=1;MSQ=146.72;AN=16834;AC=1;NS=8438;AC_Hom=0;AC_Het=1;AC_Hemi=0;MAF=5.92557e-05;HWE=1;NFAM=1
7	2941694	218358	N	<DEL>	2173.18	PASS	SVTYPE=DEL;POS=2941694;SVLEN=-3880;END=2945574;STRANDS=+-:89;CIPOS=-7,10;CIEND=-5,3;CIPOS95=0,0;CIEND95=0,0;SU=89;PE=47;SR=42;ALG=PROD;AF=0.0002376;NSAMP=4;MSQ=543.3;AN=16834;AC=4;NS=8438;AC_Hom=0;AC_Het=4;AC_Hemi=0;MAF=0.000237023;HWE=1;NFAM=4
7	2942151	218359	N	<DEL>	304.6	PASS	SVTYPE=DEL;POS=2942151;SVLEN=-169;END=2942320;STRANDS=+-:10;CIPOS=-10,10;CIEND=-10,10;CIPOS95=0,0;CIEND95=0,0;SU=10;PE=0;SR=10;ALG=PROD;AF=0.0001188;NSAMP=2;MSQ=152.15;AN=16834;AC=2;NS=8438;AC_Hom=0;AC_Het=2;AC_Hemi=0;MAF=0.000118511;HWE=1;NFAM=2
7	2949012	283490_1	N	]7:2949253]N	22065.5	LOW	SVTYPE=BND;POS=2949012;STRANDS=-+:4;IMPRECISE;CIPOS=-10,8;CIEND=-8,10;CIPOS95=-1,0;CIEND95=-1,3;MATEID=283490_2;EVENT=283490;SU=4;PE=2;SR=2;ALG=PROD;AF=0.09018;NSAMP=1302;MSQ=13.97;AN=15968;AC=1440;NS=8003;AC_Hom=276;AC_Het=1166;AC_Hemi=0;MAF=0.0900912;HWE=3.52413e-19;NFAM=1100
7	2949026	218360	N	<DEL>	651332	PASS	SVTYPE=DEL;POS=2949026;SVLEN=-122;END=2949148;STRANDS=+-:20;CIPOS=-9,8;CIEND=-29,19;CIPOS95=0,0;CIEND95=0,0;SU=20;PE=2;SR=18;ALG=PROD;AF=0.5738;NSAMP=8098;MSQ=80.19;AN=16738;AC=9604;NS=8390;AC_Hom=3022;AC_Het=6607;AC_Hemi=0;MAF=0.426162;HWE=0;NFAM=7111
7	2949026	218361	N	<DEL>	1.02048e+06	PASS	SVTYPE=DEL;POS=2949026;SVLEN=-247;END=2949273;STRANDS=+-:56;CIPOS=-9,5;CIEND=-5,8;CIPOS95=0,0;CIEND95=0,0;SU=56;PE=11;SR=45;ALG=PROD;AF=0.4876;NSAMP=7833;MSQ=129.85;AN=16834;AC=8208;NS=8438;AC_Hom=752;AC_Het=7476;AC_Hemi=0;MAF=0.487556;HWE=0;NFAM=6913
7	2949158	218362_1	N	N[7:2949230[	12256.8	LOW	SVTYPE=BND;POS=2949158;STRANDS=+-:4;IMPRECISE;CIPOS=-10,10;CIEND=-10,10;CIPOS95=-1,1;CIEND95=-1,1;MATEID=218362_2;EVENT=218362;SU=4;PE=2;SR=2;ALG=PROD;AF=0.03074;NSAMP=471;MSQ=23.75;AN=15646;AC=481;NS=7842;AC_Hom=20;AC_Het=461;AC_Hemi=0;MAF=0.0306682;HWE=0.336608;NFAM=468
7	2949230	218362_2	N	]7:2949158]N	12256.8	LOW	SVTYPE=BND;POS=2949158;STRANDS=+-:4;IMPRECISE;CIPOS=-10,10;CIEND=-10,10;CIPOS95=-1,1;CIEND95=-1,1;MATEID=218362_1;EVENT=218362;SECONDARY;SU=4;PE=2;SR=2;ALG=PROD;AF=0.03074;NSAMP=471;MSQ=23.75;AN=15646;AC=481;NS=7842;AC_Hom=20;AC_Het=461;AC_Hemi=0;MAF=0.0306682;HWE=0.336608;NFAM=468
7	2949253	283490_2	N	N[7:2949012[	22065.5	LOW	SVTYPE=BND;POS=2949012;STRANDS=-+:4;IMPRECISE;CIPOS=-8,10;CIEND=-10,8;CIPOS95=-1,3;CIEND95=-1,0;MATEID=283490_1;EVENT=283490;SECONDARY;SU=4;PE=2;SR=2;ALG=PROD;AF=0.09018;NSAMP=1302;MSQ=13.97;AN=15968;AC=1440;NS=8003;AC_Hom=276;AC_Het=1166;AC_Hemi=0;MAF=0.0900912;HWE=3.52413e-19;NFAM=1100
7	2961293	283491	N	<DUP>	379.23	PASS	SVTYPE=DUP;POS=2961293;SVLEN=358047;END=3319340;STRANDS=-+:29;CIPOS=-10,10;CIEND=-8,10;CIPOS95=0,0;CIEND95=0,0;SU=29;PE=21;SR=8;ALG=PROD;AF=5.94e-05;NSAMP=1;MSQ=378.59;AN=16834;AC=1;NS=8438;AC_Hom=0;AC_Het=1;AC_Hemi=0;MAF=5.92557e-05;HWE=1;NFAM=1
7	2965503	218363	N	<DEL>	419333	PASS	SVTYPE=DEL;POS=2965503;SVLEN=-192;END=2965695;STRANDS=+-:1008;IMPRECISE;CIPOS=-363,358;CIEND=-544,223;CIPOS95=-187,187;CIEND95=-126,126;SU=1008;PE=997;SR=11;ALG=SUM;AF=0.118;NSAMP=1865;MSQ=223.6;RETAINED;AN=16832;AC=1987;NS=8437;AC_Hom=246;AC_Het=1750;AC_Hemi=0;MAF=0.118288;HWE=0.601676;NFAM=1806
7	2973294	63991_1	N	N]10:57223821]	708.46	LOW	SVTYPE=BND;POS=2973294;STRANDS=++:18;IMPRECISE;CIPOS=-30,292;CIEND=-38,490;CIPOS95=-30,48;CIEND95=-38,105;MATEID=63991_2;EVENT=63991;SU=18;PE=18;SR=0;ALG=PROD;AF=0.001663;NSAMP=28;MSQ=24.14;AN=16834;AC=28;NS=8438;AC_Hom=0;AC_Het=28;AC_Hemi=0;MAF=0.00165916;HWE=1;NFAM=28
7	2989731	283492_1	N	]7:2989944]N	966.86	LOW	SVTYPE=BND;POS=2989731;STRANDS=-+:50;CIPOS=-5,4;CIEND=-6,5;CIPOS95=0,0;CIEND95=0,0;MATEID=283492_2;EVENT=283492;SU=50;PE=2;SR=48;ALG=PROD;AF=0.0007128;NSAMP=12;MSQ=79.86;AN=16834;AC=12;NS=8438;AC_Hom=0;AC_Het=13;AC_Hemi=0;MAF=0.000770325;HWE=1;NFAM=12
7	2989944	283492_2	N	N[7:2989731[	966.86	LOW	SVTYPE=BND;POS=2989731;STRANDS=-+:50;CIPOS=-6,5;CIEND=-5,4;CIPOS95=0,0;CIEND95=0,0;MATEID=283492_1;EVENT=283492;SECONDARY;SU=50;PE=2;SR=48;ALG=PROD;AF=0.0007128;NSAMP=12;MSQ=79.86;AN=16834;AC=12;NS=8438;AC_Hom=0;AC_Het=13;AC_Hemi=0;MAF=0.000770325;HWE=1;NFAM=12
7	3003575	218367_1	N	N[7:3003788[	58.25	LOW	SVTYPE=BND;POS=3003575;STRANDS=+-:4;CIPOS=-9,8;CIEND=-9,8;CIPOS95=0,0;CIEND95=0,0;MATEID=218367_2;EVENT=218367;SU=4;PE=0;SR=4;ALG=PROD;AF=0.0001188;NSAMP=2;MSQ=23.25;AN=16834;AC=2;NS=8438;AC_Hom=0;AC_Het=2;AC_Hemi=0;MAF=0.000118511;HWE=1;NFAM=2
7	3003788	218367_2	N	]7:3003575]N	58.25	LOW	SVTYPE=BND;POS=3003575;STRANDS=+-:4;CIPOS=-9,8;CIEND=-9,8;CIPOS95=0,0;CIEND95=0,0;MATEID=218367_1;EVENT=218367;SECONDARY;SU=4;PE=0;SR=4;ALG=PROD;AF=0.0001188;NSAMP=2;MSQ=23.25;AN=16834;AC=2;NS=8438;AC_Hom=0;AC_Het=2;AC_Hemi=0;MAF=0.000118511;HWE=1;NFAM=2
7	3008747	283493_1	N	]7:3009413]N	7663.96	LOW	SVTYPE=BND;POS=3008747;STRANDS=-+:12;IMPRECISE;CIPOS=-10,10;CIEND=-4,10;CIPOS95=-1,1;CIEND95=-1,1;MATEID=283493_2;EVENT=283493;SU=12;PE=10;SR=2;ALG=PROD;AF=0.03303;NSAMP=555;MSQ=12.2;AN=16834;AC=556;NS=8438;AC_Hom=2;AC_Het=557;AC_Hemi=0;MAF=0.033124;HWE=0.00170599;NFAM=538
7	3008888	283494_1	N	]7:3009977]N	1601.2	LOW	SVTYPE=BND;POS=3008888;STRANDS=-+:8;IMPRECISE;CIPOS=-209,10;CIEND=-10,258;CIPOS95=-73,2;CIEND95=-2,69;MATEID=283494_2;EVENT=283494;SU=8;PE=8;SR=0;ALG=PROD;AF=0.007128;NSAMP=120;MSQ=10.88;AN=16834;AC=120;NS=8438;AC_Hom=0;AC_Het=120;AC_Hemi=0;MAF=0.00711069;HWE=1;NFAM=120
7	3009413	283493_2	N	N[7:3008747[	7663.96	LOW	SVTYPE=BND;POS=3008747;STRANDS=-+:12;IMPRECISE;CIPOS=-4,10;CIEND=-10,10;CIPOS95=-1,1;CIEND95=-1,1;MATEID=283493_1;EVENT=283493;SECONDARY;SU=12;PE=10;SR=2;ALG=PROD;AF=0.03303;NSAMP=555;MSQ=12.2;AN=16834;AC=556;NS=8438;AC_Hom=2;AC_Het=557;AC_Hemi=0;MAF=0.033124;HWE=0.00170599;NFAM=538
7	3009977	283494_2	N	N[7:3008888[	1601.2	LOW	SVTYPE=BND;POS=3008888;STRANDS=-+:8;IMPRECISE;CIPOS=-10,258;CIEND=-209,10;CIPOS95=-2,69;CIEND95=-73,2;MATEID=283494_1;EVENT=283494;SECONDARY;SU=8;PE=8;SR=0;ALG=PROD;AF=0.007128;NSAMP=120;MSQ=10.88;AN=16834;AC=120;NS=8438;AC_Hom=0;AC_Het=120;AC_Hemi=0;MAF=0.00711069;HWE=1;NFAM=120
7	3017449	218368	N	<DEL>	599.59	PASS	SVTYPE=DEL;POS=3017449;SVLEN=-651;END=3018100;STRANDS=+-:27;CIPOS=-2,1;CIEND=-10,10;CIPOS95=0,0;CIEND95=0,0;SU=27;PE=13;SR=14;ALG=PROD;AF=5.94e-05;NSAMP=1;MSQ=599.59;AN=16834;AC=1;NS=8438;AC_Hom=0;AC_Het=1;AC_Hemi=0;MAF=5.92557e-05;HWE=1;NFAM=1
7	3021480	218369	N	<DEL>	347.41	PASS	SVTYPE=DEL;POS=3021480;SVLEN=-2252;END=3023732;STRANDS=+-:19;IMPRECISE;CIPOS=-30,293;CIEND=-146,30;CIPOS95=-30,45;CIEND95=-29,29;SU=19;PE=19;SR=0;ALG=PROD;AF=0.0001188;NSAMP=2;MSQ=173.71;AN=16834;AC=2;NS=8438;AC_Hom=0;AC_Het=2;AC_Hemi=0;MAF=0.000118511;HWE=1;NFAM=1
7	3042151	283495	N	<DUP>	77.84	PASS	SVTYPE=DUP;POS=3042151;SVLEN=21936;END=3064087;STRANDS=-+:10;IMPRECISE;CIPOS=-10,10;CIEND=-8,10;CIPOS95=-1,0;CIEND95=-1,1;SU=10;PE=7;SR=3;ALG=PROD;AF=5.94e-05;NSAMP=1;MSQ=77.37;AN=16834;AC=1;NS=8438;AC_Hom=0;AC_Het=1;AC_Hemi=0;MAF=5.92557e-05;HWE=1;NFAM=1
7	3048335	56783_2	N	[5:134330720[N	9.36	LOW	SVTYPE=BND;POS=3048335;STRANDS=--:4;CIPOS=-9,8;CIEND=-9,8;CIPOS95=0,0;CIEND95=0,0;MATEID=56783_1;EVENT=56783;SECONDARY;SU=4;PE=0;SR=4;ALG=PROD;AF=5.94e-05;NSAMP=1;MSQ=9.36;AN=16834;AC=1;NS=8438;AC_Hom=0;AC_Het=1;AC_Hemi=0;MAF=5.92557e-05;HWE=1;NFAM=1
7	3057421	218371	N	<DEL>	101042	PASS	SVTYPE=DEL;POS=3057421;SVLEN=-360;END=3057781;STRANDS=+-:1976;CIPOS=0,0;CIEND=0,0;CIPOS95=0,0;CIEND95=0,0;SU=1976;PE=953;SR=1023;ALG=PROD;AF=0.01592;NSAMP=263;MSQ=384.19;AN=16834;AC=268;NS=8438;AC_Hom=10;AC_Het=258;AC_Hemi=0;MAF=0.0158805;HWE=0.0611153;NFAM=261
7	3062573	68015_1	N	]8:42558604]N	4484.89	LOW	SVTYPE=BND;POS=3062573;STRANDS=-+:5;CIPOS=-10,10;CIEND=-10,10;CIPOS95=0,0;CIEND95=0,0;MATEID=68015_2;EVENT=68015;SU=5;PE=0;SR=5;ALG=PROD;AF=0.01313;NSAMP=214;MSQ=20.54;AN=16834;AC=221;NS=8438;AC_Hom=14;AC_Het=207;AC_Hemi=0;MAF=0.0130955;HWE=0.000573497;NFAM=213
7	3063478	218372	N	<DEL>	164.88	PASS	SVTYPE=DEL;POS=3063478;SVLEN=-37654;END=3101132;STRANDS=+-:7;IMPRECISE;CIPOS=-10,318;CIEND=-235,10;CIPOS95=-2,69;CIEND95=-120,1;SU=7;PE=7;SR=0;ALG=PROD;AF=5.94e-05;NSAMP=1;MSQ=164.88;AN=16834;AC=1;NS=8438;AC_Hom=0;AC_Het=1;AC_Hemi=0;MAF=5.92557e-05;HWE=1;NFAM=1
7	3067893	218373	N	<DEL>	701.35	PASS	SVTYPE=DEL;POS=3067893;SVLEN=-458;END=3068351;STRANDS=+-:32;CIPOS=-30,30;CIEND=-23,21;CIPOS95=0,0;CIEND95=0,0;SU=32;PE=16;SR=16;ALG=PROD;AF=0.0001188;NSAMP=2;MSQ=350.68;AN=16834;AC=2;NS=8438;AC_Hom=0;AC_Het=2;AC_Hemi=0;MAF=0.000118511;HWE=1;NFAM=2
7	3069131	218374	N	<DEL>	1906.33	PASS	SVTYPE=DEL;POS=3069131;SVLEN=-453;END=3069584;STRANDS=+-:100;IMPRECISE;CIPOS=-33,177;CIEND=-139,50;CIPOS95=-5,5;CIEND95=-6,6;SU=100;PE=100;SR=0;ALG=PROD;AF=0.0005346;NSAMP=9;MSQ=211.81;AN=16834;AC=9;NS=8438;AC_Hom=0;AC_Het=9;AC_Hemi=0;MAF=0.000533302;HWE=1;NFAM=4
7	3083449	218375_1	N	N[7:3083679[	36.9	LOW	SVTYPE=BND;POS=3083449;STRANDS=+-:4;CIPOS=-9,8;CIEND=-9,8;CIPOS95=0,0;CIEND95=0,0;MATEID=218375_2;EVENT=218375;SU=4;PE=0;SR=4;ALG=PROD;AF=0.0001783;NSAMP=3;MSQ=8.59;AN=16830;AC=3;NS=8436;AC_Hom=0;AC_Het=3;AC_Hemi=0;MAF=0.000177809;HWE=1;NFAM=3
7	3083679	218375_2	N	]7:3083449]N	36.9	LOW	SVTYPE=BND;POS=3083449;STRANDS=+-:4;CIPOS=-9,8;CIEND=-9,8;CIPOS95=0,0;CIEND95=0,0;MATEID=218375_1;EVENT=218375;SECONDARY;SU=4;PE=0;SR=4;ALG=PROD;AF=0.0001783;NSAMP=3;MSQ=8.59;AN=16830;AC=3;NS=8436;AC_Hom=0;AC_Het=3;AC_Hemi=0;MAF=0.000177809;HWE=1;NFAM=3
7	3084387	218376	N	<DEL>	1621.69	PASS	SVTYPE=DEL;POS=3084387;SVLEN=-18637;END=3103024;STRANDS=+-:64;CIPOS=-24,23;CIEND=-24,22;CIPOS95=0,0;CIEND95=0,0;SU=64;PE=42;SR=22;ALG=PROD;AF=0.0001782;NSAMP=3;MSQ=540.56;AN=16834;AC=3;NS=8438;AC_Hom=0;AC_Het=3;AC_Hemi=0;MAF=0.000177767;HWE=1;NFAM=3
7	3085667	218377	N	<DEL>	877.49	PASS	SVTYPE=DEL;POS=3085667;SVLEN=-1165;END=3086832;STRANDS=+-:41;IMPRECISE;CIPOS=-48,222;CIEND=-95,50;CIPOS95=-23,23;CIEND95=-13,13;SU=41;PE=41;SR=0;ALG=PROD;AF=0.0002376;NSAMP=4;MSQ=219.37;AN=16834;AC=4;NS=8438;AC_Hom=0;AC_Het=4;AC_Hemi=0;MAF=0.000237023;HWE=1;NFAM=4
7	3094711	218378	N	<DEL:ME:SINE|Alu|AluY>	20.38	PASS	SVTYPE=MEI;POS=3094711;SVLEN=-327;END=3095038;STRANDS=+-:4;CIPOS=-9,8;CIEND=-9,8;CIPOS95=0,0;CIEND95=0,0;SU=4;PE=0;SR=4;ALG=PROD;AF=0.0001188;NSAMP=2;MSQ=9.78;AN=16834;AC=2;NS=8438;AC_Hom=0;AC_Het=2;AC_Hemi=0;MAF=0.000118511;HWE=1;NFAM=2
7	3094717	313108_2	N	[7:2290335[N	6731.95	LOW	SVTYPE=BND;POS=3094717;STRANDS=--:211;IMPRECISE;CIPOS=-232,30;CIEND=-89,15;CIPOS95=-35,30;CIEND95=-4,4;MATEID=313108_1;EVENT=313108;SECONDARY;SU=211;PE=211;SR=0;ALG=PROD;AF=0.004693;NSAMP=79;MSQ=85.11;AN=16834;AC=79;NS=8438;AC_Hom=0;AC_Het=79;AC_Hemi=0;MAF=0.0046812;HWE=1;NFAM=79
7	3094864	313109_2	N	N]7:2290183]	220.33	LOW	SVTYPE=BND;POS=3094864;STRANDS=++:5;IMPRECISE;CIPOS=-10,341;CIEND=-10,254;CIPOS95=0,174;CIEND95=0,154;MATEID=313109_1;EVENT=313109;SECONDARY;SU=5;PE=5;SR=0;ALG=PROD;AF=0.0001782;NSAMP=3;MSQ=70.81;AN=16834;AC=3;NS=8438;AC_Hom=0;AC_Het=3;AC_Hemi=0;MAF=0.000177767;HWE=1;NFAM=3
7	3100941	313120_1	N	[7:95566269[N	7726.31	LOW	SVTYPE=BND;POS=3100941;STRANDS=--:268;CIPOS=-3,3;CIEND=-3,3;CIPOS95=0,0;CIEND95=0,0;MATEID=313120_2;EVENT=313120;SU=268;PE=0;SR=268;ALG=PROD;AF=0.01699;NSAMP=286;MSQ=26.19;AN=16834;AC=286;NS=8438;AC_Hom=0;AC_Het=286;AC_Hemi=0;MAF=0.0169471;HWE=0.18005;NFAM=277
7	3124331	218379	N	<DEL>	761.15	PASS	SVTYPE=DEL;POS=3124331;SVLEN=-82324;END=3206655;STRANDS=+-:34;CIPOS=-23,22;CIEND=-30,30;CIPOS95=0,0;CIEND95=0,0;SU=34;PE=20;SR=14;ALG=PROD;AF=0.0001188;NSAMP=2;MSQ=380.57;AN=16834;AC=2;NS=8438;AC_Hom=0;AC_Het=2;AC_Hemi=0;MAF=0.000118511;HWE=1;NFAM=2
7	3135309	218380	N	<DEL>	124807	PASS	SVTYPE=DEL;POS=3135309;SVLEN=-2792;END=3138101;STRANDS=+-:6022;CIPOS=-4,20;CIEND=-40,9;CIPOS95=0,0;CIEND95=0,0;SU=6022;PE=6017;SR=5;ALG=PROD;AF=0.03921;NSAMP=627;MSQ=198.6;AN=16834;AC=660;NS=8438;AC_Hom=66;AC_Het=595;AC_Hemi=0;MAF=0.039168;HWE=5.87028e-07;NFAM=618
7	3136498	218381	N	<DEL>	29.87	PASS	SVTYPE=DEL;POS=3136498;SVLEN=-3025;END=3139523;STRANDS=+-:4;IMPRECISE;CIPOS=-10,379;CIEND=-238,10;CIPOS95=-2,119;CIEND95=-114,2;SU=4;PE=4;SR=0;ALG=PROD;AF=5.94e-05;NSAMP=1;MSQ=29.87;AN=16834;AC=1;NS=8438;AC_Hom=0;AC_Het=1;AC_Hemi=0;MAF=5.92557e-05;HWE=1;NFAM=1
7	3141056	65805_1	N	N[14:93541677[	5178.22	LOW	SVTYPE=BND;POS=3141056;STRANDS=+-:4;CIPOS=-9,8;CIEND=-9,8;CIPOS95=0,0;CIEND95=0,0;MATEID=65805_2;EVENT=65805;SU=4;PE=0;SR=4;ALG=PROD;AF=0.01699;NSAMP=274;MSQ=18.61;AN=16834;AC=286;NS=8438;AC_Hom=24;AC_Het=262;AC_Hemi=0;MAF=0.0169471;HWE=4.84605e-06;NFAM=236
7	3157150	218382_1	N	N[7:3157382[	14698	LOW	SVTYPE=BND;POS=3157150;STRANDS=+-:93;CIPOS=-10,10;CIEND=-10,10;CIPOS95=0,0;CIEND95=0,0;MATEID=218382_2;EVENT=218382;SU=93;PE=0;SR=93;ALG=PROD;AF=0.03178;NSAMP=535;MSQ=26.21;AN=16834;AC=535;NS=8438;AC_Hom=0;AC_Het=540;AC_Hemi=0;MAF=0.0319981;HWE=0.000277111;NFAM=521
7	3157382	218382_2	N	]7:3157150]N	14698	LOW	SVTYPE=BND;POS=3157150;STRANDS=+-:93;CIPOS=-10,10;CIEND=-10,10;CIPOS95=0,0;CIEND95=0,0;MATEID=218382_1;EVENT=218382;SECONDARY;SU=93;PE=0;SR=93;ALG=PROD;AF=0.03178;NSAMP=535;MSQ=26.21;AN=16834;AC=535;NS=8438;AC_Hom=0;AC_Het=540;AC_Hemi=0;MAF=0.0319981;HWE=0.000277111;NFAM=521
7	3159905	62137_2	N	N]6:169115314]	21002.2	LOW	SVTYPE=BND;POS=3159905;STRANDS=++:4;IMPRECISE;CIPOS=-10,471;CIEND=-8,477;CIPOS95=0,164;CIEND95=0,173;MATEID=62137_1;EVENT=62137;SECONDARY;SU=4;PE=4;SR=0;ALG=PROD;AF=0.05697;NSAMP=958;MSQ=20.66;AN=16834;AC=959;NS=8438;AC_Hom=2;AC_Het=959;AC_Hemi=0;MAF=0.0569448;HWE=1.67625e-11;NFAM=826
7	3159906	34646_2	N	N[2:231870343[	8038.3	LOW	SVTYPE=BND;POS=3159906;STRANDS=+-:19,-+:68;CIPOS=-42,10;CIEND=-10,6;CIPOS95=0,0;CIEND95=0,0;MATEID=34646_1;EVENT=34646;SECONDARY;SU=87;PE=74;SR=13;ALG=PROD;AF=0.02156;NSAMP=363;MSQ=20.46;AN=16834;AC=363;NS=8438;AC_Hom=0;AC_Het=365;AC_Hemi=0;MAF=0.0216283;HWE=0.0350327;NFAM=329
7	3159906	66100_1	N	]16:5781146]N	2212.55	LOW	SVTYPE=BND;POS=3159906;STRANDS=+-:860,-+:230;IMPRECISE;CIPOS=-29,29;CIEND=-20,27;CIPOS95=-9,9;CIEND95=0,0;MATEID=66100_2;EVENT=66100;SU=1090;PE=1090;SR=0;ALG=PROD;AF=0.006534;NSAMP=110;MSQ=18.39;AN=16834;AC=110;NS=8438;AC_Hom=0;AC_Het=110;AC_Hemi=0;MAF=0.00651813;HWE=1;NFAM=109
7	3164822	283486_2	N	N[7:2786785[	1168.09	LOW	SVTYPE=BND;POS=2786785;STRANDS=-+:4;IMPRECISE;CIPOS=-10,421;CIEND=-348,10;CIPOS95=-1,135;CIEND95=-160,1;MATEID=283486_1;EVENT=283486;SECONDARY;SU=4;PE=4;SR=0;ALG=PROD;AF=0.00499;NSAMP=84;MSQ=11.95;AN=16834;AC=84;NS=8438;AC_Hom=0;AC_Het=85;AC_Hemi=0;MAF=0.00503674;HWE=1;NFAM=84
7	3168308	218383	N	<DEL>	563.59	PASS	SVTYPE=DEL;POS=3168308;SVLEN=-1858;END=3170166;STRANDS=+-:21;CIPOS=-3,2;CIEND=-10,10;CIPOS95=0,0;CIEND95=0,0;SU=21;PE=12;SR=9;ALG=PROD;AF=5.94e-05;NSAMP=1;MSQ=563.59;AN=16834;AC=1;NS=8438;AC_Hom=0;AC_Het=1;AC_Hemi=0;MAF=5.92557e-05;HWE=1;NFAM=1
7	3180722	218384	N	<DEL>	404.65	PASS	SVTYPE=DEL;POS=3180722;SVLEN=-15591;END=3196313;STRANDS=+-:19;CIPOS=-8,10;CIEND=-4,2;CIPOS95=0,0;CIEND95=0,0;SU=19;PE=11;SR=8;ALG=PROD;AF=5.94e-05;NSAMP=1;MSQ=404.65;AN=16834;AC=1;NS=8438;AC_Hom=0;AC_Het=1;AC_Hemi=0;MAF=5.92557e-05;HWE=1;NFAM=1
7	3182994	218385	N	<DEL>	1291.67	PASS	SVTYPE=DEL;POS=3182994;SVLEN=-5963;END=3188957;STRANDS=+-:46;CIPOS=-27,10;CIEND=-10,9;CIPOS95=0,0;CIEND95=0,0;SU=46;PE=38;SR=8;ALG=PROD;AF=0.0002376;NSAMP=4;MSQ=322.92;AN=16834;AC=4;NS=8438;AC_Hom=0;AC_Het=4;AC_Hemi=0;MAF=0.000237023;HWE=1;NFAM=4
7	3184001	218386	N	<DEL>	383.61	PASS	SVTYPE=DEL;POS=3184001;SVLEN=-139836;END=3323837;STRANDS=+-:17;CIPOS=-5,4;CIEND=-10,10;CIPOS95=0,0;CIEND95=0,0;SU=17;PE=10;SR=7;ALG=PROD;AF=5.94e-05;NSAMP=1;MSQ=383.61;AN=16834;AC=1;NS=8438;AC_Hom=0;AC_Het=1;AC_Hemi=0;MAF=5.92557e-05;HWE=1;NFAM=1
7	3187997	218387	N	<DEL>	518.43	PASS	SVTYPE=DEL;POS=3187997;SVLEN=-2165;END=3190162;STRANDS=+-:18;CIPOS=-4,7;CIEND=-8,4;CIPOS95=0,0;CIEND95=0,0;SU=18;PE=14;SR=4;ALG=PROD;AF=5.94e-05;NSAMP=1;MSQ=518.43;AN=16834;AC=1;NS=8438;AC_Hom=0;AC_Het=1;AC_Hemi=0;MAF=5.92557e-05;HWE=1;NFAM=1
7	3191653	218388	N	<DEL>	1054.9	PASS	SVTYPE=DEL;POS=3191653;SVLEN=-55734;END=3247387;STRANDS=+-:52;CIPOS=-23,22;CIEND=-30,30;CIPOS95=0,0;CIEND95=0,0;SU=52;PE=28;SR=24;ALG=PROD;AF=0.0001782;NSAMP=3;MSQ=351.64;AN=16834;AC=3;NS=8438;AC_Hom=0;AC_Het=3;AC_Hemi=0;MAF=0.000177767;HWE=1;NFAM=3
7	3195010	218389	N	<DEL>	620.44	PASS	SVTYPE=DEL;POS=3195010;SVLEN=-111470;END=3306480;STRANDS=+-:24;CIPOS=-9,10;CIEND=-4,1;CIPOS95=0,0;CIEND95=0,0;SU=24;PE=16;SR=8;ALG=PROD;AF=5.94e-05;NSAMP=1;MSQ=620.44;AN=16834;AC=1;NS=8438;AC_Hom=0;AC_Het=1;AC_Hemi=0;MAF=5.92557e-05;HWE=1;NFAM=1
7	3197330	218390	N	<DEL>	950.14	PASS	SVTYPE=DEL;POS=3197330;SVLEN=-1959;END=3199289;STRANDS=+-:35;CIPOS=-24,24;CIEND=-25,22;CIPOS95=0,0;CIEND95=0,0;SU=35;PE=24;SR=11;ALG=PROD;AF=0.0001188;NSAMP=2;MSQ=475.08;AN=16834;AC=2;NS=8438;AC_Hom=0;AC_Het=2;AC_Hemi=0;MAF=0.000118511;HWE=1;NFAM=2
7	3199400	65833_1	N	N]14:101364124]	11753.5	LOW	SVTYPE=BND;POS=3199400;STRANDS=++:4;CIPOS=-9,8;CIEND=-9,8;CIPOS95=0,0;CIEND95=0,0;MATEID=65833_2;EVENT=65833;SU=4;PE=0;SR=4;ALG=PROD;AF=0.0278;NSAMP=468;MSQ=23.93;AN=16834;AC=468;NS=8438;AC_Hom=0;AC_Het=471;AC_Hemi=0;MAF=0.0279095;HWE=0.00204283;NFAM=460
7	3200180	50650_2	N	[4:94834134[N	46135.9	LOW	SVTYPE=BND;POS=3200180;STRANDS=--:139;CIPOS=-30,9;CIEND=-30,6;CIPOS95=0,0;CIEND95=0,0;MATEID=50650_1;EVENT=50650;SECONDARY;SU=139;PE=126;SR=13;ALG=PROD;AF=0.08248;NSAMP=1117;MSQ=40.54;AN=16816;AC=1387;NS=8429;AC_Hom=540;AC_Het=853;AC_Hemi=0;MAF=0.0826314;HWE=0;NFAM=1069
7	3200190	50651_2	N	N]4:94834244]	184783	LOW	SVTYPE=BND;POS=3200190;STRANDS=++:8;IMPRECISE;CIPOS=-50,49;CIEND=-49,50;CIPOS95=-3,3;CIEND95=-3,3;MATEID=50651_1;EVENT=50651;SECONDARY;SU=8;PE=7;SR=1;ALG=PROD;AF=0.2243;NSAMP=3077;MSQ=59.35;AN=16826;AC=3774;NS=8434;AC_Hom=1398;AC_Het=2390;AC_Hemi=0;MAF=0.224567;HWE=0;NFAM=2902
7	3209336	218391	N	<DEL>	395.61	PASS	SVTYPE=DEL;POS=3209336;SVLEN=-504;END=3209840;STRANDS=+-:15;IMPRECISE;CIPOS=-10,194;CIEND=-245,10;CIPOS95=-1,41;CIEND95=-42,1;SU=15;PE=15;SR=0;ALG=PROD;AF=5.94e-05;NSAMP=1;MSQ=395.57;AN=16834;AC=1;NS=8438;AC_Hom=0;AC_Het=1;AC_Hemi=0;MAF=5.92557e-05;HWE=1;NFAM=1
7	3213715	218392	N	<DEL>	470.66	PASS	SVTYPE=DEL;POS=3213715;SVLEN=-13060;END=3226775;STRANDS=+-:19;CIPOS=-4,3;CIEND=-5,2;CIPOS95=0,0;CIEND95=0,0;SU=19;PE=11;SR=8;ALG=PROD;AF=5.94e-05;NSAMP=1;MSQ=470.66;AN=16834;AC=1;NS=8438;AC_Hom=0;AC_Het=1;AC_Hemi=0;MAF=5.92557e-05;HWE=1;NFAM=1
7	3223754	218393_1	N	N[7:3223804[	1471.73	LOW	SVTYPE=BND;POS=3223754;STRANDS=+-:28;CIPOS=-9,8;CIEND=-9,8;CIPOS95=0,0;CIEND95=0,0;MATEID=218393_2;EVENT=218393;SU=28;PE=0;SR=28;ALG=PROD;AF=0.0007128;NSAMP=12;MSQ=122.62;AN=16834;AC=12;NS=8438;AC_Hom=0;AC_Het=12;AC_Hemi=0;MAF=0.000711069;HWE=1;NFAM=11
7	3223804	218393_2	N	]7:3223754]N	1471.73	LOW	SVTYPE=BND;POS=3223754;STRANDS=+-:28;CIPOS=-9,8;CIEND=-9,8;CIPOS95=0,0;CIEND95=0,0;MATEID=218393_1;EVENT=218393;SECONDARY;SU=28;PE=0;SR=28;ALG=PROD;AF=0.0007128;NSAMP=12;MSQ=122.62;AN=16834;AC=12;NS=8438;AC_Hom=0;AC_Het=12;AC_Hemi=0;MAF=0.000711069;HWE=1;NFAM=11
7	3225191	313122	N	<INV>	18099.2	LOW	SVTYPE=INV;POS=3225191;SVLEN=1281;END=3226472;STRANDS=++:10,--:5;IMPRECISE;CIPOS=-50,50;CIEND=-50,102;CIPOS95=-3,3;CIEND95=-45,45;SU=15;PE=15;SR=0;ALG=PROD;AF=0.003564;NSAMP=60;MSQ=301.65;RETAINED;AN=16834;AC=60;NS=8438;AC_Hom=0;AC_Het=60;AC_Hemi=0;MAF=0.00355534;HWE=1;NFAM=59
7	3225845	283496_1	N	]7:3226504]N	1035.46	LOW	SVTYPE=BND;POS=3225845;STRANDS=-+:56;IMPRECISE;CIPOS=-192,30;CIEND=-51,261;CIPOS95=-37,30;CIEND95=-24,24;MATEID=283496_2;EVENT=283496;SU=56;PE=56;SR=0;ALG=PROD;AF=0.001901;NSAMP=29;MSQ=31.27;AN=16834;AC=32;NS=8438;AC_Hom=6;AC_Het=26;AC_Hemi=0;MAF=0.00189618;HWE=2.78904e-06;NFAM=29
7	3226294	67875_1	N	]22:45209817]N	458.12	LOW	SVTYPE=BND;POS=3226294;STRANDS=-+:25;IMPRECISE;CIPOS=-30,28;CIEND=-25,30;CIPOS95=-1,1;CIEND95=-1,1;MATEID=67875_2;EVENT=67875;SU=25;PE=23;SR=2;ALG=PROD;AF=0.0001188;NSAMP=2;MSQ=229.06;AN=16834;AC=2;NS=8438;AC_Hom=0;AC_Het=2;AC_Hemi=0;MAF=0.000118511;HWE=1;NFAM=2
7	3226295	67237_1	N	[20:13704145[N	356070	LOW	SVTYPE=BND;POS=3226295;STRANDS=--:15241;CIPOS=-8,1;CIEND=-6,1;CIPOS95=0,0;CIEND95=0,0;MATEID=67237_2;EVENT=67237;SU=15241;PE=15222;SR=19;ALG=PROD;AF=0.192;NSAMP=3232;MSQ=109.73;AN=16834;AC=3232;NS=8438;AC_Hom=0;AC_Het=3240;AC_Hemi=0;MAF=0.191989;HWE=0;NFAM=2839
7	3226504	283496_2	N	N[7:3225845[	1035.46	LOW	SVTYPE=BND;POS=3225845;STRANDS=-+:56;IMPRECISE;CIPOS=-51,261;CIEND=-192,30;CIPOS95=-24,24;CIEND95=-37,30;MATEID=283496_1;EVENT=283496;SECONDARY;SU=56;PE=56;SR=0;ALG=PROD;AF=0.001901;NSAMP=29;MSQ=31.27;AN=16834;AC=32;NS=8438;AC_Hom=6;AC_Het=26;AC_Hemi=0;MAF=0.00189618;HWE=2.78904e-06;NFAM=29
7	3226595	67238_1	N	N]20:13704161]	568971	LOW	SVTYPE=BND;POS=3226595;STRANDS=++:25484;CIPOS=-3,2;CIEND=-1,1;CIPOS95=0,0;CIEND95=0,0;MATEID=67238_2;EVENT=67238;SU=25484;PE=25040;SR=444;ALG=PROD;AF=0.2064;NSAMP=3475;MSQ=163.05;AN=16834;AC=3475;NS=8438;AC_Hom=0;AC_Het=3484;AC_Hemi=0;MAF=0.206447;HWE=0;NFAM=3057
7	3226596	67876_1	N	N[22:45209802[	221.48	LOW	SVTYPE=BND;POS=3226596;STRANDS=+-:8;IMPRECISE;CIPOS=-50,387;CIEND=-307,50;CIPOS95=-50,98;CIEND95=-87,50;MATEID=67876_2;EVENT=67876;SU=8;PE=8;SR=0;ALG=PROD;AF=0.0001782;NSAMP=3;MSQ=73.83;AN=16834;AC=3;NS=8438;AC_Hom=0;AC_Het=3;AC_Hemi=0;MAF=0.000177767;HWE=1;NFAM=2
7	3231032	218394_1	N	N[7:3240685[	215.53	LOW	SVTYPE=BND;POS=3231032;STRANDS=+-:11;CIPOS=-6,4;CIEND=-6,2;CIPOS95=0,0;CIEND95=0,0;MATEID=218394_2;EVENT=218394;SU=11;PE=5;SR=6;ALG=PROD;AF=5.94e-05;NSAMP=1;MSQ=215.53;AN=16834;AC=1;NS=8438;AC_Hom=0;AC_Het=1;AC_Hemi=0;MAF=5.92557e-05;HWE=1;NFAM=1
7	3234893	283497_1	N	]7:3240800]N	101.84	LOW	SVTYPE=BND;POS=3234893;STRANDS=-+:13;CIPOS=-10,10;CIEND=-6,10;CIPOS95=0,0;CIEND95=0,0;MATEID=283497_2;EVENT=283497;SU=13;PE=7;SR=6;ALG=PROD;AF=5.94e-05;NSAMP=1;MSQ=101.56;AN=16834;AC=1;NS=8438;AC_Hom=0;AC_Het=1;AC_Hemi=0;MAF=5.92557e-05;HWE=1;NFAM=1
7	3240685	218394_2	N	]7:3231032]N	215.53	LOW	SVTYPE=BND;POS=3231032;STRANDS=+-:11;CIPOS=-6,2;CIEND=-6,4;CIPOS95=0,0;CIEND95=0,0;MATEID=218394_1;EVENT=218394;SECONDARY;SU=11;PE=5;SR=6;ALG=PROD;AF=5.94e-05;NSAMP=1;MSQ=215.53;AN=16834;AC=1;NS=8438;AC_Hom=0;AC_Het=1;AC_Hemi=0;MAF=5.92557e-05;HWE=1;NFAM=1
7	3240800	283497_2	N	N[7:3234893[	101.84	LOW	SVTYPE=BND;POS=3234893;STRANDS=-+:13;CIPOS=-6,10;CIEND=-10,10;CIPOS95=0,0;CIEND95=0,0;MATEID=283497_1;EVENT=283497;SECONDARY;SU=13;PE=7;SR=6;ALG=PROD;AF=5.94e-05;NSAMP=1;MSQ=101.56;AN=16834;AC=1;NS=8438;AC_Hom=0;AC_Het=1;AC_Hemi=0;MAF=5.92557e-05;HWE=1;NFAM=1
7	3247685	218396	N	<DEL>	746.31	PASS	SVTYPE=DEL;POS=3247685;SVLEN=-6062;END=3253747;STRANDS=+-:32;CIPOS=-23,23;CIEND=-24,22;CIPOS95=0,0;CIEND95=0,0;SU=32;PE=20;SR=12;ALG=PROD;AF=0.0001188;NSAMP=2;MSQ=373.16;AN=16834;AC=2;NS=8438;AC_Hom=0;AC_Het=2;AC_Hemi=0;MAF=0.000118511;HWE=1;NFAM=2
7	3247732	218395	N	<DEL>	1444.66	PASS	SVTYPE=DEL;POS=3247732;SVLEN=-591;END=3248323;STRANDS=+-:65;CIPOS=-8,10;CIEND=-10,10;CIPOS95=0,0;CIEND95=0,0;SU=65;PE=41;SR=24;ALG=PROD;AF=0.000297;NSAMP=5;MSQ=288.93;AN=16834;AC=5;NS=8438;AC_Hom=0;AC_Het=5;AC_Hemi=0;MAF=0.000296279;HWE=1;NFAM=5
7	3248996	218397	N	<DEL>	179.78	PASS	SVTYPE=DEL;POS=3248996;SVLEN=-112;END=3249108;STRANDS=+-:6;CIPOS=-6,5;CIEND=-6,5;CIPOS95=0,0;CIEND95=0,0;SU=6;PE=0;SR=6;ALG=PROD;AF=5.94e-05;NSAMP=1;MSQ=179.78;AN=16834;AC=1;NS=8438;AC_Hom=0;AC_Het=1;AC_Hemi=0;MAF=5.92557e-05;HWE=1;NFAM=1
7	3249780	218398	N	<DEL>	1321.35	PASS	SVTYPE=DEL;POS=3249780;SVLEN=-772;END=3250552;STRANDS=+-:53;CIPOS=-11,30;CIEND=-30,30;CIPOS95=0,0;CIEND95=0,0;SU=53;PE=49;SR=4;ALG=PROD;AF=0.000297;NSAMP=5;MSQ=264.26;AN=16834;AC=5;NS=8438;AC_Hom=0;AC_Het=5;AC_Hemi=0;MAF=0.000296279;HWE=1;NFAM=5
7	3250012	218399	N	<DEL>	1216.65	PASS	SVTYPE=DEL;POS=3250012;SVLEN=-665;END=3250677;STRANDS=+-:11;IMPRECISE;CIPOS=-30,299;CIEND=-373,30;CIPOS95=-30,66;CIEND95=-96,30;SU=11;PE=11;SR=0;ALG=PROD;AF=0.000297;NSAMP=5;MSQ=243.33;AN=16834;AC=5;NS=8438;AC_Hom=0;AC_Het=5;AC_Hemi=0;MAF=0.000296279;HWE=1;NFAM=5
7	3250792	218400	N	<DEL>	578.42	PASS	SVTYPE=DEL;POS=3250792;SVLEN=-635;END=3251427;STRANDS=+-:27;CIPOS=-2,1;CIEND=-10,10;CIPOS95=0,0;CIEND95=0,0;SU=27;PE=12;SR=15;ALG=PROD;AF=5.94e-05;NSAMP=1;MSQ=578.42;AN=16834;AC=1;NS=8438;AC_Hom=0;AC_Het=1;AC_Hemi=0;MAF=5.92557e-05;HWE=1;NFAM=1
7	3255105	283498	N	<DUP>	181.39	PASS	SVTYPE=DUP;POS=3255105;SVLEN=195448;END=3450553;STRANDS=-+:23;CIPOS=-10,10;CIEND=-2,1;CIPOS95=0,0;CIEND95=0,0;SU=23;PE=10;SR=13;ALG=PROD;AF=5.94e-05;NSAMP=1;MSQ=180.73;AN=16834;AC=1;NS=8438;AC_Hom=0;AC_Het=1;AC_Hemi=0;MAF=5.92557e-05;HWE=1;NFAM=1
7	3271346	218401_1	N	N[7:3271764[	32.88	LOW	SVTYPE=BND;POS=3271346;STRANDS=+-:4;CIPOS=-9,8;CIEND=-9,8;CIPOS95=0,0;CIEND95=0,0;MATEID=218401_2;EVENT=218401;SU=4;PE=0;SR=4;ALG=PROD;AF=5.94e-05;NSAMP=1;MSQ=32.88;AN=16834;AC=1;NS=8438;AC_Hom=0;AC_Het=1;AC_Hemi=0;MAF=5.92557e-05;HWE=1;NFAM=1
7	3271764	218401_2	N	]7:3271346]N	32.88	LOW	SVTYPE=BND;POS=3271346;STRANDS=+-:4;CIPOS=-9,8;CIEND=-9,8;CIPOS95=0,0;CIEND95=0,0;MATEID=218401_1;EVENT=218401;SECONDARY;SU=4;PE=0;SR=4;ALG=PROD;AF=5.94e-05;NSAMP=1;MSQ=32.88;AN=16834;AC=1;NS=8438;AC_Hom=0;AC_Het=1;AC_Hemi=0;MAF=5.92557e-05;HWE=1;NFAM=1
7	3274991	283499_1	N	]7:3275316]N	4494.43	LOW	SVTYPE=BND;POS=3274991;STRANDS=-+:256;CIPOS=-3,5;CIEND=-2,2;CIPOS95=0,0;CIEND95=0,0;MATEID=283499_2;EVENT=283499;SU=256;PE=72;SR=184;ALG=PROD;AF=0.002733;NSAMP=45;MSQ=99.66;AN=16834;AC=46;NS=8438;AC_Hom=2;AC_Het=44;AC_Hemi=0;MAF=0.00272576;HWE=0.0596429;NFAM=30
7	3275316	283499_2	N	N[7:3274991[	4494.43	LOW	SVTYPE=BND;POS=3274991;STRANDS=-+:256;CIPOS=-2,2;CIEND=-3,5;CIPOS95=0,0;CIEND95=0,0;MATEID=283499_1;EVENT=283499;SECONDARY;SU=256;PE=72;SR=184;ALG=PROD;AF=0.002733;NSAMP=45;MSQ=99.66;AN=16834;AC=46;NS=8438;AC_Hom=2;AC_Het=44;AC_Hemi=0;MAF=0.00272576;HWE=0.0596429;NFAM=30
7	3282155	218402_1	N	N[7:3282214[	6063.94	LOW	SVTYPE=BND;POS=3282155;STRANDS=+-:4;IMPRECISE;CIPOS=-10,9;CIEND=-4,9;CIPOS95=-1,1;CIEND95=-1,3;MATEID=218402_2;EVENT=218402;SU=4;PE=1;SR=3;ALG=PROD;AF=0.008614;NSAMP=142;MSQ=42.51;AN=16834;AC=145;NS=8438;AC_Hom=6;AC_Het=139;AC_Hemi=0;MAF=0.00859208;HWE=0.0237822;NFAM=140
7	3282214	218402_2	N	]7:3282155]N	6063.94	LOW	SVTYPE=BND;POS=3282155;STRANDS=+-:4;IMPRECISE;CIPOS=-4,9;CIEND=-10,9;CIPOS95=-1,3;CIEND95=-1,1;MATEID=218402_1;EVENT=218402;SECONDARY;SU=4;PE=1;SR=3;ALG=PROD;AF=0.008614;NSAMP=142;MSQ=42.51;AN=16834;AC=145;NS=8438;AC_Hom=6;AC_Het=139;AC_Hemi=0;MAF=0.00859208;HWE=0.0237822;NFAM=140
7	3286211	218403_1	N	N[7:3286269[	137.85	LOW	SVTYPE=BND;POS=3286211;STRANDS=+-:6;CIPOS=-6,5;CIEND=-6,5;CIPOS95=0,0;CIEND95=0,0;MATEID=218403_2;EVENT=218403;SU=6;PE=0;SR=6;ALG=PROD;AF=5.94e-05;NSAMP=1;MSQ=137.83;AN=16834;AC=1;NS=8438;AC_Hom=0;AC_Het=1;AC_Hemi=0;MAF=5.92557e-05;HWE=1;NFAM=1
7	3286269	218403_2	N	]7:3286211]N	137.85	LOW	SVTYPE=BND;POS=3286211;STRANDS=+-:6;CIPOS=-6,5;CIEND=-6,5;CIPOS95=0,0;CIEND95=0,0;MATEID=218403_1;EVENT=218403;SECONDARY;SU=6;PE=0;SR=6;ALG=PROD;AF=5.94e-05;NSAMP=1;MSQ=137.83;AN=16834;AC=1;NS=8438;AC_Hom=0;AC_Het=1;AC_Hemi=0;MAF=5.92557e-05;HWE=1;NFAM=1
7	3290585	218404	N	<DEL>	815.06	PASS	SVTYPE=DEL;POS=3290585;SVLEN=-11077;END=3301662;STRANDS=+-:35;CIPOS=-27,25;CIEND=-29,22;CIPOS95=0,0;CIEND95=0,0;SU=35;PE=25;SR=10;ALG=PROD;AF=0.0001782;NSAMP=3;MSQ=271.69;AN=16834;AC=3;NS=8438;AC_Hom=0;AC_Het=3;AC_Hemi=0;MAF=0.000177767;HWE=1;NFAM=3
7	3294162	218405	N	<DEL>	620.51	PASS	SVTYPE=DEL;POS=3294162;SVLEN=-2685;END=3296847;STRANDS=+-:24;CIPOS=-8,10;CIEND=-10,10;CIPOS95=0,0;CIEND95=0,0;SU=24;PE=14;SR=10;ALG=PROD;AF=5.94e-05;NSAMP=1;MSQ=620.51;AN=16834;AC=1;NS=8438;AC_Hom=0;AC_Het=1;AC_Hemi=0;MAF=5.92557e-05;HWE=1;NFAM=1
7	3303993	218406	N	<DEL>	320267	PASS	SVTYPE=DEL;POS=3303993;SVLEN=-241;END=3304234;STRANDS=+-:7670;CIPOS=0,0;CIEND=0,0;CIPOS95=0,0;CIEND95=0,0;SU=7670;PE=582;SR=7088;ALG=PROD;AF=0.0461;NSAMP=751;MSQ=423.46;AN=16834;AC=776;NS=8438;AC_Hom=52;AC_Het=729;AC_Hemi=0;MAF=0.0462787;HWE=0.062555;NFAM=614
7	3306938	218407_1	N	N[7:3307249[	648.87	LOW	SVTYPE=BND;POS=3306938;STRANDS=+-:18;CIPOS=-26,25;CIEND=-26,25;CIPOS95=0,0;CIEND95=0,0;MATEID=218407_2;EVENT=218407;SU=18;PE=0;SR=18;ALG=PROD;AF=0.001485;NSAMP=25;MSQ=24.32;AN=16834;AC=25;NS=8438;AC_Hom=0;AC_Het=25;AC_Hemi=0;MAF=0.00148139;HWE=1;NFAM=25
7	3307249	218407_2	N	]7:3306938]N	648.87	LOW	SVTYPE=BND;POS=3306938;STRANDS=+-:18;CIPOS=-26,25;CIEND=-26,25;CIPOS95=0,0;CIEND95=0,0;MATEID=218407_1;EVENT=218407;SECONDARY;SU=18;PE=0;SR=18;ALG=PROD;AF=0.001485;NSAMP=25;MSQ=24.32;AN=16834;AC=25;NS=8438;AC_Hom=0;AC_Het=25;AC_Hemi=0;MAF=0.00148139;HWE=1;NFAM=25
7	3314428	218408	N	<DEL>	431.58	PASS	SVTYPE=DEL;POS=3314428;SVLEN=-462;END=3314890;STRANDS=+-:16;CIPOS=-3,3;CIEND=-4,2;CIPOS95=0,0;CIEND95=0,0;SU=16;PE=8;SR=8;ALG=PROD;AF=5.94e-05;NSAMP=1;MSQ=431.58;AN=16834;AC=1;NS=8438;AC_Hom=0;AC_Het=1;AC_Hemi=0;MAF=5.92557e-05;HWE=1;NFAM=1
7	3318850	218410_1	N	N[7:3319172[	40837.2	LOW	SVTYPE=BND;POS=3318850;STRANDS=+-:8;IMPRECISE;CIPOS=-20,20;CIEND=-25,22;CIPOS95=0,0;CIEND95=-1,1;MATEID=218410_2;EVENT=218410;SU=8;PE=0;SR=8;ALG=PROD;AF=0.08536;NSAMP=1437;MSQ=27.61;RETAINED;AN=16834;AC=1437;NS=8438;AC_Hom=0;AC_Het=1444;AC_Hemi=0;MAF=0.0855653;HWE=7.29637e-30;NFAM=1360
7	3319172	218410_2	N	]7:3318850]N	40837.2	LOW	SVTYPE=BND;POS=3318850;STRANDS=+-:8;IMPRECISE;CIPOS=-25,22;CIEND=-20,20;CIPOS95=-1,1;CIEND95=0,0;MATEID=218410_1;EVENT=218410;SECONDARY;SU=8;PE=0;SR=8;ALG=PROD;AF=0.08536;NSAMP=1437;MSQ=27.61;RETAINED;AN=16834;AC=1437;NS=8438;AC_Hom=0;AC_Het=1444;AC_Hemi=0;MAF=0.0855653;HWE=7.29637e-30;NFAM=1360
7	3338880	56784_2	N	N[5:176848667[	432.61	LOW	SVTYPE=BND;POS=3338880;STRANDS=-+:26;CIPOS=-9,8;CIEND=-9,8;CIPOS95=0,0;CIEND95=0,0;MATEID=56784_1;EVENT=56784;SECONDARY;SU=26;PE=0;SR=26;ALG=PROD;AF=0.001307;NSAMP=22;MSQ=17.99;AN=16834;AC=22;NS=8438;AC_Hom=0;AC_Het=22;AC_Hemi=0;MAF=0.00130363;HWE=1;NFAM=22
7	3339309	283500_1	N	]7:76116207]N	163220	LOW	SVTYPE=BND;POS=3339309;STRANDS=-+:183;CIPOS=-4,4;CIEND=-4,4;CIPOS95=0,0;CIEND95=0,0;MATEID=283500_2;EVENT=283500;SU=183;PE=0;SR=183;ALG=PROD;AF=0.3106;NSAMP=5184;MSQ=31.1;AN=16834;AC=5228;NS=8438;AC_Hom=88;AC_Het=5151;AC_Hemi=0;MAF=0.310441;HWE=0;NFAM=4630
7	3339314	68367_1	N	]9:20414356]N	67.01	LOW	SVTYPE=BND;POS=3339314;STRANDS=-+:4;CIPOS=-9,8;CIEND=-9,8;CIPOS95=0,0;CIEND95=0,0;MATEID=68367_2;EVENT=68367;SU=4;PE=0;SR=4;ALG=PROD;AF=0.0001188;NSAMP=2;MSQ=33.31;AN=16834;AC=2;NS=8438;AC_Hom=0;AC_Het=2;AC_Hemi=0;MAF=0.000118511;HWE=1;NFAM=2
7	3339326	218411_1	N	N[7:76116166[	24929.9	LOW	SVTYPE=BND;POS=3339326;STRANDS=+-:133;CIPOS=-6,5;CIEND=-6,5;CIPOS95=0,0;CIEND95=0,0;MATEID=218411_2;EVENT=218411;SU=133;PE=0;SR=133;ALG=PROD;AF=0.0363;NSAMP=611;MSQ=40.09;AN=16834;AC=611;NS=8438;AC_Hom=0;AC_Het=613;AC_Hemi=0;MAF=0.0363238;HWE=1.54735e-05;NFAM=584
7	3340922	218412_1	N	N[7:3341251[	46.4	LOW	SVTYPE=BND;POS=3340922;STRANDS=+-:4;IMPRECISE;CIPOS=-7,9;CIEND=-7,9;CIPOS95=0,3;CIEND95=0,3;MATEID=218412_2;EVENT=218412;SU=4;PE=0;SR=4;ALG=PROD;AF=0.0001189;NSAMP=2;MSQ=21.79;AN=16816;AC=2;NS=8429;AC_Hom=0;AC_Het=2;AC_Hemi=0;MAF=0.000118638;HWE=1;NFAM=2
7	3341251	218412_2	N	]7:3340922]N	46.4	LOW	SVTYPE=BND;POS=3340922;STRANDS=+-:4;IMPRECISE;CIPOS=-7,9;CIEND=-7,9;CIPOS95=0,3;CIEND95=0,3;MATEID=218412_1;EVENT=218412;SECONDARY;SU=4;PE=0;SR=4;ALG=PROD;AF=0.0001189;NSAMP=2;MSQ=21.79;AN=16816;AC=2;NS=8429;AC_Hom=0;AC_Het=2;AC_Hemi=0;MAF=0.000118638;HWE=1;NFAM=2
7	3370306	218413	N	<DEL>	2361.79	PASS	SVTYPE=DEL;POS=3370306;SVLEN=-14326;END=3384632;STRANDS=+-:107;CIPOS=-4,3;CIEND=-4,3;CIPOS95=0,0;CIEND95=0,0;SU=107;PE=55;SR=52;ALG=PROD;AF=0.000297;NSAMP=5;MSQ=472.36;AN=16834;AC=5;NS=8438;AC_Hom=0;AC_Het=5;AC_Hemi=0;MAF=0.000296279;HWE=1;NFAM=5
7	3372841	283501	N	<DUP>	58.41	PASS	SVTYPE=DUP;POS=3372841;SVLEN=19280;END=3392121;STRANDS=-+:10;IMPRECISE;CIPOS=-10,6;CIEND=-10,9;CIPOS95=-1,0;CIEND95=-1,1;SU=10;PE=7;SR=3;ALG=PROD;AF=5.94e-05;NSAMP=1;MSQ=57.87;AN=16834;AC=1;NS=8438;AC_Hom=0;AC_Het=1;AC_Hemi=0;MAF=5.92557e-05;HWE=1;NFAM=1
7	3378365	218414	N	<DEL>	179.72	PASS	SVTYPE=DEL;POS=3378365;SVLEN=-56852;END=3435217;STRANDS=+-:10;CIPOS=-9,10;CIEND=-5,3;CIPOS95=0,0;CIEND95=0,0;SU=10;PE=3;SR=7;ALG=PROD;AF=5.94e-05;NSAMP=1;MSQ=179.72;AN=16834;AC=1;NS=8438;AC_Hom=0;AC_Het=1;AC_Hemi=0;MAF=5.92557e-05;HWE=1;NFAM=1
7	3386369	218415	N	<DEL>	185.29	PASS	SVTYPE=DEL;POS=3386369;SVLEN=-132;END=3386501;STRANDS=+-:7;CIPOS=-7,5;CIEND=-10,10;CIPOS95=0,0;CIEND95=0,0;SU=7;PE=1;SR=6;ALG=PROD;AF=5.94e-05;NSAMP=1;MSQ=176.84;AN=16834;AC=1;NS=8438;AC_Hom=0;AC_Het=1;AC_Hemi=0;MAF=5.92557e-05;HWE=1;NFAM=1
7	3390895	218416	N	<DEL>	290.56	PASS	SVTYPE=DEL;POS=3390895;SVLEN=-37341;END=3428236;STRANDS=+-:15;CIPOS=-8,10;CIEND=-10,10;CIPOS95=0,0;CIEND95=0,0;SU=15;PE=7;SR=8;ALG=PROD;AF=5.94e-05;NSAMP=1;MSQ=290.56;AN=16834;AC=1;NS=8438;AC_Hom=0;AC_Het=1;AC_Hemi=0;MAF=5.92557e-05;HWE=1;NFAM=1
7	3392501	218417	N	<DEL>	2251.15	PASS	SVTYPE=DEL;POS=3392501;SVLEN=-60561;END=3453062;STRANDS=+-:76;CIPOS=-5,10;CIEND=-10,4;CIPOS95=0,0;CIEND95=0,0;SU=76;PE=59;SR=17;ALG=PROD;AF=0.000297;NSAMP=5;MSQ=450.23;AN=16834;AC=5;NS=8438;AC_Hom=0;AC_Het=5;AC_Hemi=0;MAF=0.000296279;HWE=1;NFAM=5
7	3394752	218418	N	<DEL>	326.69	PASS	SVTYPE=DEL;POS=3394752;SVLEN=-107640;END=3502392;STRANDS=+-:15;IMPRECISE;CIPOS=-6,5;CIEND=-10,10;CIPOS95=-1,0;CIEND95=0,0;SU=15;PE=8;SR=7;ALG=PROD;AF=5.94e-05;NSAMP=1;MSQ=326.69;AN=16834;AC=1;NS=8438;AC_Hom=0;AC_Het=1;AC_Hemi=0;MAF=5.92557e-05;HWE=1;NFAM=1
7	3396959	65076_1	N	[12:1629680[N	143.49	LOW	SVTYPE=BND;POS=3396959;STRANDS=--:4;IMPRECISE;CIPOS=-482,8;CIEND=-229,10;CIPOS95=-169,1;CIEND95=-106,2;MATEID=65076_2;EVENT=65076;SU=4;PE=4;SR=0;ALG=PROD;AF=0.0004158;NSAMP=7;MSQ=15.89;AN=16834;AC=7;NS=8438;AC_Hom=0;AC_Het=7;AC_Hemi=0;MAF=0.00041479;HWE=1;NFAM=7
7	3405981	218419	N	<DEL>	656.52	PASS	SVTYPE=DEL;POS=3405981;SVLEN=-5873;END=3411854;STRANDS=+-:28;CIPOS=-2,1;CIEND=-10,10;CIPOS95=0,0;CIEND95=0,0;SU=28;PE=15;SR=13;ALG=PROD;AF=5.94e-05;NSAMP=1;MSQ=656.52;AN=16834;AC=1;NS=8438;AC_Hom=0;AC_Het=1;AC_Hemi=0;MAF=5.92557e-05;HWE=1;NFAM=1
7	3410801	218420	N	<DEL>	848.13	PASS	SVTYPE=DEL;POS=3410801;SVLEN=-6157;END=3416958;STRANDS=+-:39;CIPOS=-24,23;CIEND=-24,23;CIPOS95=0,0;CIEND95=0,0;SU=39;PE=25;SR=14;ALG=PROD;AF=0.0001188;NSAMP=2;MSQ=424.07;AN=16834;AC=2;NS=8438;AC_Hom=0;AC_Het=2;AC_Hemi=0;MAF=0.000118511;HWE=1;NFAM=2
7	3416343	218421	N	<DEL>	1303.88	PASS	SVTYPE=DEL;POS=3416343;SVLEN=-2230;END=3418573;STRANDS=+-:54;CIPOS=-24,23;CIEND=-25,22;CIPOS95=0,0;CIEND95=0,0;SU=54;PE=33;SR=21;ALG=PROD;AF=0.0001782;NSAMP=3;MSQ=434.63;AN=16834;AC=3;NS=8438;AC_Hom=0;AC_Het=3;AC_Hemi=0;MAF=0.000177767;HWE=1;NFAM=3
7	3420046	218422	N	<DEL>	350.55	PASS	SVTYPE=DEL;POS=3420046;SVLEN=-21086;END=3441132;STRANDS=+-:19;CIPOS=-9,10;CIEND=-10,10;CIPOS95=0,0;CIEND95=0,0;SU=19;PE=9;SR=10;ALG=PROD;AF=5.94e-05;NSAMP=1;MSQ=350.55;AN=16834;AC=1;NS=8438;AC_Hom=0;AC_Het=1;AC_Hemi=0;MAF=5.92557e-05;HWE=1;NFAM=1
7	3429798	218423_1	N	N[7:3429849[	249.21	LOW	SVTYPE=BND;POS=3429798;STRANDS=+-:5;CIPOS=-10,10;CIEND=-10,10;CIPOS95=0,0;CIEND95=0,0;MATEID=218423_2;EVENT=218423;SU=5;PE=0;SR=5;ALG=PROD;AF=5.94e-05;NSAMP=1;MSQ=248.88;AN=16834;AC=1;NS=8438;AC_Hom=0;AC_Het=1;AC_Hemi=0;MAF=5.92557e-05;HWE=1;NFAM=1
7	3429849	218423_2	N	]7:3429798]N	249.21	LOW	SVTYPE=BND;POS=3429798;STRANDS=+-:5;CIPOS=-10,10;CIEND=-10,10;CIPOS95=0,0;CIEND95=0,0;MATEID=218423_1;EVENT=218423;SECONDARY;SU=5;PE=0;SR=5;ALG=PROD;AF=5.94e-05;NSAMP=1;MSQ=248.88;AN=16834;AC=1;NS=8438;AC_Hom=0;AC_Het=1;AC_Hemi=0;MAF=5.92557e-05;HWE=1;NFAM=1
7	3433708	218424	N	<DEL>	19544.1	PASS	SVTYPE=DEL;POS=3433708;SVLEN=-6116;END=3439824;STRANDS=+-:870;CIPOS=-7,5;CIEND=-10,10;CIPOS95=0,0;CIEND95=0,0;SU=870;PE=488;SR=382;ALG=PROD;AF=0.002554;NSAMP=43;MSQ=454.51;AN=16834;AC=43;NS=8438;AC_Hom=0;AC_Het=43;AC_Hemi=0;MAF=0.002548;HWE=1;NFAM=31
7	3442265	283502	N	<DUP>	278.95	PASS	SVTYPE=DUP;POS=3442265;SVLEN=27622;END=3469887;STRANDS=-+:26;CIPOS=-4,2;CIEND=-4,3;CIPOS95=0,0;CIEND95=0,0;SU=26;PE=17;SR=9;ALG=PROD;AF=5.94e-05;NSAMP=1;MSQ=278.31;AN=16834;AC=1;NS=8438;AC_Hom=0;AC_Het=1;AC_Hemi=0;MAF=5.92557e-05;HWE=1;NFAM=1
7	3443466	218425_1	N	N[7:3443605[	635.2	LOW	SVTYPE=BND;POS=3443466;STRANDS=+-:10;CIPOS=-10,10;CIEND=-10,10;CIPOS95=0,0;CIEND95=0,0;MATEID=218425_2;EVENT=218425;SU=10;PE=0;SR=10;ALG=PROD;AF=0.0002376;NSAMP=4;MSQ=156.24;AN=16834;AC=4;NS=8438;AC_Hom=0;AC_Het=4;AC_Hemi=0;MAF=0.000237023;HWE=1;NFAM=4
7	3443605	218425_2	N	]7:3443466]N	635.2	LOW	SVTYPE=BND;POS=3443466;STRANDS=+-:10;CIPOS=-10,10;CIEND=-10,10;CIPOS95=0,0;CIEND95=0,0;MATEID=218425_1;EVENT=218425;SECONDARY;SU=10;PE=0;SR=10;ALG=PROD;AF=0.0002376;NSAMP=4;MSQ=156.24;AN=16834;AC=4;NS=8438;AC_Hom=0;AC_Het=4;AC_Hemi=0;MAF=0.000237023;HWE=1;NFAM=4
7	3445468	283503_1	N	]7:3474979]N	35883.8	LOW	SVTYPE=BND;POS=3445468;STRANDS=-+:4;IMPRECISE;CIPOS=-245,10;CIEND=-10,453;CIPOS95=-117,2;CIEND95=0,151;MATEID=283503_2;EVENT=283503;SU=4;PE=4;SR=0;ALG=PROD;AF=0.1664;NSAMP=2792;MSQ=11.73;AN=16834;AC=2801;NS=8438;AC_Hom=18;AC_Het=2792;AC_Hemi=0;MAF=0.166509;HWE=0;NFAM=2536
7	3456535	283504	N	<DUP>	343.84	PASS	SVTYPE=DUP;POS=3456535;SVLEN=22953;END=3479488;STRANDS=-+:26;CIPOS=-6,1;CIEND=-5,10;CIPOS95=0,0;CIEND95=0,0;SU=26;PE=21;SR=5;ALG=PROD;AF=5.94e-05;NSAMP=1;MSQ=343.54;AN=16834;AC=1;NS=8438;AC_Hom=0;AC_Het=1;AC_Hemi=0;MAF=5.92557e-05;HWE=1;NFAM=1
7	3460966	218426_1	N	N[7:3478463[	1138.55	LOW	SVTYPE=BND;POS=3460966;STRANDS=+-:25;CIPOS=-24,29;CIEND=-30,29;CIPOS95=0,0;CIEND95=0,0;MATEID=218426_2;EVENT=218426;SU=25;PE=21;SR=4;ALG=PROD;AF=0.0007722;NSAMP=13;MSQ=84.25;AN=16834;AC=13;NS=8438;AC_Hom=0;AC_Het=13;AC_Hemi=0;MAF=0.000770325;HWE=1;NFAM=13
7	3467891	218428	N	<DEL>	713.31	PASS	SVTYPE=DEL;POS=3467891;SVLEN=-84159;END=3552050;STRANDS=+-:31;CIPOS=-2,1;CIEND=-2,0;CIPOS95=0,0;CIEND95=0,0;SU=31;PE=16;SR=15;ALG=PROD;AF=5.94e-05;NSAMP=1;MSQ=713.31;AN=16834;AC=1;NS=8438;AC_Hom=0;AC_Het=1;AC_Hemi=0;MAF=5.92557e-05;HWE=1;NFAM=1
7	3474979	283503_2	N	N[7:3445468[	35883.8	LOW	SVTYPE=BND;POS=3445468;STRANDS=-+:4;IMPRECISE;CIPOS=-10,453;CIEND=-245,10;CIPOS95=0,151;CIEND95=-117,2;MATEID=283503_1;EVENT=283503;SECONDARY;SU=4;PE=4;SR=0;ALG=PROD;AF=0.1664;NSAMP=2792;MSQ=11.73;AN=16834;AC=2801;NS=8438;AC_Hom=18;AC_Het=2792;AC_Hemi=0;MAF=0.166509;HWE=0;NFAM=2536
7	3478463	218426_2	N	]7:3460966]N	1138.55	LOW	SVTYPE=BND;POS=3460966;STRANDS=+-:25;CIPOS=-30,29;CIEND=-24,29;CIPOS95=0,0;CIEND95=0,0;MATEID=218426_1;EVENT=218426;SECONDARY;SU=25;PE=21;SR=4;ALG=PROD;AF=0.0007722;NSAMP=13;MSQ=84.25;AN=16834;AC=13;NS=8438;AC_Hom=0;AC_Het=13;AC_Hemi=0;MAF=0.000770325;HWE=1;NFAM=13
7	3478896	283505	N	<DUP>	165.03	PASS	SVTYPE=DUP;POS=3478896;SVLEN=2361;END=3481257;STRANDS=-+:18;CIPOS=-5,2;CIEND=-9,10;CIPOS95=0,0;CIEND95=0,0;SU=18;PE=10;SR=8;ALG=PROD;AF=5.94e-05;NSAMP=1;MSQ=163.91;AN=16834;AC=1;NS=8438;AC_Hom=0;AC_Het=1;AC_Hemi=0;MAF=5.92557e-05;HWE=1;NFAM=1
7	3486125	218429	N	<DEL>	473.6	PASS	SVTYPE=DEL;POS=3486125;SVLEN=-4027;END=3490152;STRANDS=+-:21;CIPOS=-3,2;CIEND=-4,2;CIPOS95=0,0;CIEND95=0,0;SU=21;PE=12;SR=9;ALG=PROD;AF=5.94e-05;NSAMP=1;MSQ=473.6;AN=16834;AC=1;NS=8438;AC_Hom=0;AC_Het=1;AC_Hemi=0;MAF=5.92557e-05;HWE=1;NFAM=1
7	3488989	313124_1	N	N]7:3491150]	41174.5	PASS	SVTYPE=BND;POS=3488989;STRANDS=++:2684;CIPOS=-2,1;CIEND=-2,1;CIPOS95=0,0;CIEND95=0,0;MATEID=313124_2;EVENT=313124;SU=2684;PE=1395;SR=1289;ALG=PROD;AF=0.007128;NSAMP=120;MSQ=338.88;AN=16834;AC=120;NS=8438;AC_Hom=0;AC_Het=123;AC_Hemi=0;MAF=0.00728846;HWE=1;NFAM=118
7	3488991	313123_1	N	[7:3490934[N	46155.8	PASS	SVTYPE=BND;POS=3488991;STRANDS=--:2821;CIPOS=-2,1;CIEND=-2,1;CIPOS95=0,0;CIEND95=0,0;MATEID=313123_2;EVENT=313123;SU=2821;PE=1427;SR=1394;ALG=PROD;AF=0.006891;NSAMP=116;MSQ=390.74;AN=16834;AC=116;NS=8438;AC_Hom=0;AC_Het=119;AC_Hemi=0;MAF=0.00705143;HWE=1;NFAM=114
7	3490934	313123_2	N	[7:3488991[N	46155.8	PASS	SVTYPE=BND;POS=3490934;STRANDS=--:2821;CIPOS=-2,1;CIEND=-2,1;CIPOS95=0,0;CIEND95=0,0;MATEID=313123_1;EVENT=313123;SECONDARY;SU=2821;PE=1427;SR=1394;ALG=PROD;AF=0.006891;NSAMP=116;MSQ=390.74;AN=16834;AC=116;NS=8438;AC_Hom=0;AC_Het=119;AC_Hemi=0;MAF=0.00705143;HWE=1;NFAM=114
7	3491150	313124_2	N	N]7:3488989]	41174.5	PASS	SVTYPE=BND;POS=3491150;STRANDS=++:2684;CIPOS=-2,1;CIEND=-2,1;CIPOS95=0,0;CIEND95=0,0;MATEID=313124_1;EVENT=313124;SECONDARY;SU=2684;PE=1395;SR=1289;ALG=PROD;AF=0.007128;NSAMP=120;MSQ=338.88;AN=16834;AC=120;NS=8438;AC_Hom=0;AC_Het=123;AC_Hemi=0;MAF=0.00728846;HWE=1;NFAM=118
7	3494056	34647_2	N	N[2:104853056[	564.44	LOW	SVTYPE=BND;POS=3494056;STRANDS=-+:12;CIPOS=-29,28;CIEND=-29,28;CIPOS95=0,0;CIEND95=0,0;MATEID=34647_1;EVENT=34647;SECONDARY;SU=12;PE=0;SR=12;ALG=PROD;AF=0.001663;NSAMP=28;MSQ=17.56;AN=16834;AC=28;NS=8438;AC_Hom=0;AC_Het=28;AC_Hemi=0;MAF=0.00165916;HWE=1;NFAM=28
7	3495958	218430_1	N	N[7:3496077[	266.78	PASS	SVTYPE=BND;POS=3495958;STRANDS=+-:8;CIPOS=-10,10;CIEND=-10,10;CIPOS95=0,0;CIEND95=0,0;MATEID=218430_2;EVENT=218430;SU=8;PE=0;SR=8;ALG=PROD;AF=5.94e-05;NSAMP=1;MSQ=266.76;AN=16834;AC=1;NS=8438;AC_Hom=0;AC_Het=1;AC_Hemi=0;MAF=5.92557e-05;HWE=1;NFAM=1
7	3496077	218430_2	N	]7:3495958]N	266.78	PASS	SVTYPE=BND;POS=3495958;STRANDS=+-:8;CIPOS=-10,10;CIEND=-10,10;CIPOS95=0,0;CIEND95=0,0;MATEID=218430_1;EVENT=218430;SECONDARY;SU=8;PE=0;SR=8;ALG=PROD;AF=5.94e-05;NSAMP=1;MSQ=266.76;AN=16834;AC=1;NS=8438;AC_Hom=0;AC_Het=1;AC_Hemi=0;MAF=5.92557e-05;HWE=1;NFAM=1
7	3514793	218431	N	<DEL>	419.68	PASS	SVTYPE=DEL;POS=3514793;SVLEN=-46180;END=3560973;STRANDS=+-:18;CIPOS=-4,3;CIEND=-5,2;CIPOS95=0,0;CIEND95=0,0;SU=18;PE=10;SR=8;ALG=PROD;AF=5.94e-05;NSAMP=1;MSQ=419.68;AN=16834;AC=1;NS=8438;AC_Hom=0;AC_Het=1;AC_Hemi=0;MAF=5.92557e-05;HWE=1;NFAM=1
7	3517595	218432	N	<DEL>	299.7	PASS	SVTYPE=DEL;POS=3517595;SVLEN=-80071;END=3597666;STRANDS=+-:12;CIPOS=-4,6;CIEND=-8,3;CIPOS95=0,0;CIEND95=0,0;SU=12;PE=7;SR=5;ALG=PROD;AF=5.94e-05;NSAMP=1;MSQ=299.7;AN=16834;AC=1;NS=8438;AC_Hom=0;AC_Het=1;AC_Hemi=0;MAF=5.92557e-05;HWE=1;NFAM=1
7	3518471	313125_1	N	[7:3526225[N	119.85	LOW	SVTYPE=BND;POS=3518471;STRANDS=--:7;CIPOS=-5,4;CIEND=-5,4;CIPOS95=0,0;CIEND95=0,0;MATEID=313125_2;EVENT=313125;SU=7;PE=0;SR=7;ALG=PROD;AF=5.94e-05;NSAMP=1;MSQ=119.85;AN=16834;AC=1;NS=8438;AC_Hom=0;AC_Het=1;AC_Hemi=0;MAF=5.92557e-05;HWE=1;NFAM=1
7	3518512	218433	N	<DEL>	95.81	PASS	SVTYPE=DEL;POS=3518512;SVLEN=-3906;END=3522418;STRANDS=+-:4;CIPOS=-9,8;CIEND=-9,8;CIPOS95=0,0;CIEND95=0,0;SU=4;PE=0;SR=4;ALG=PROD;AF=5.94e-05;NSAMP=1;MSQ=95.81;AN=16834;AC=1;NS=8438;AC_Hom=0;AC_Het=1;AC_Hemi=0;MAF=5.92557e-05;HWE=1;NFAM=1
7	3518641	313126_1	N	N]7:3522752]	317.67	PASS	SVTYPE=BND;POS=3518641;STRANDS=++:17;CIPOS=-5,5;CIEND=-6,10;CIPOS95=0,0;CIEND95=0,0;MATEID=313126_2;EVENT=313126;SU=17;PE=12;SR=5;ALG=PROD;AF=5.94e-05;NSAMP=1;MSQ=317.67;AN=16834;AC=1;NS=8438;AC_Hom=0;AC_Het=1;AC_Hemi=0;MAF=5.92557e-05;HWE=1;NFAM=1
7	3522419	313127_1	N	[7:3526225[N	356.69	PASS	SVTYPE=BND;POS=3522419;STRANDS=--:14;IMPRECISE;CIPOS=-281,5;CIEND=-221,4;CIPOS95=-86,0;CIEND95=-57,0;MATEID=313127_2;EVENT=313127;SU=14;PE=14;SR=0;ALG=PROD;AF=5.94e-05;NSAMP=1;MSQ=356.69;AN=16834;AC=1;NS=8438;AC_Hom=0;AC_Het=1;AC_Hemi=0;MAF=5.92557e-05;HWE=1;NFAM=1
7	3522545	218434_1	N	N[7:3522678[	11741.4	LOW	SVTYPE=BND;POS=3522545;STRANDS=+-:479;CIPOS=-1,1;CIEND=-1,1;CIPOS95=0,0;CIEND95=0,0;MATEID=218434_2;EVENT=218434;SU=479;PE=6;SR=473;ALG=PROD;AF=0.004039;NSAMP=68;MSQ=172.66;AN=16834;AC=68;NS=8438;AC_Hom=0;AC_Het=68;AC_Hemi=0;MAF=0.00402939;HWE=1;NFAM=67
7	3522678	218434_2	N	]7:3522545]N	11741.4	LOW	SVTYPE=BND;POS=3522545;STRANDS=+-:479;CIPOS=-1,1;CIEND=-1,1;CIPOS95=0,0;CIEND95=0,0;MATEID=218434_1;EVENT=218434;SECONDARY;SU=479;PE=6;SR=473;ALG=PROD;AF=0.004039;NSAMP=68;MSQ=172.66;AN=16834;AC=68;NS=8438;AC_Hom=0;AC_Het=68;AC_Hemi=0;MAF=0.00402939;HWE=1;NFAM=67
7	3522752	313126_2	N	N]7:3518641]	317.67	PASS	SVTYPE=BND;POS=3522752;STRANDS=++:17;CIPOS=-6,10;CIEND=-5,5;CIPOS95=0,0;CIEND95=0,0;MATEID=313126_1;EVENT=313126;SECONDARY;SU=17;PE=12;SR=5;ALG=PROD;AF=5.94e-05;NSAMP=1;MSQ=317.67;AN=16834;AC=1;NS=8438;AC_Hom=0;AC_Het=1;AC_Hemi=0;MAF=5.92557e-05;HWE=1;NFAM=1
7	3526225	313125_2	N	[7:3518471[N	119.85	LOW	SVTYPE=BND;POS=3526225;STRANDS=--:7;CIPOS=-5,4;CIEND=-5,4;CIPOS95=0,0;CIEND95=0,0;MATEID=313125_1;EVENT=313125;SECONDARY;SU=7;PE=0;SR=7;ALG=PROD;AF=5.94e-05;NSAMP=1;MSQ=119.85;AN=16834;AC=1;NS=8438;AC_Hom=0;AC_Het=1;AC_Hemi=0;MAF=5.92557e-05;HWE=1;NFAM=1
7	3526225	313127_2	N	[7:3522419[N	356.69	PASS	SVTYPE=BND;POS=3526225;STRANDS=--:14;IMPRECISE;CIPOS=-221,4;CIEND=-281,5;CIPOS95=-57,0;CIEND95=-86,0;MATEID=313127_1;EVENT=313127;SECONDARY;SU=14;PE=14;SR=0;ALG=PROD;AF=5.94e-05;NSAMP=1;MSQ=356.69;AN=16834;AC=1;NS=8438;AC_Hom=0;AC_Het=1;AC_Hemi=0;MAF=5.92557e-05;HWE=1;NFAM=1
7	3527457	218435	N	<DEL>	62.74	PASS	SVTYPE=DEL;POS=3527457;SVLEN=-8772;END=3536229;STRANDS=+-:7;IMPRECISE;CIPOS=-10,10;CIEND=-5,9;CIPOS95=-1,1;CIEND95=-1,1;SU=7;PE=5;SR=2;ALG=PROD;AF=5.94e-05;NSAMP=1;MSQ=62.74;AN=16834;AC=1;NS=8438;AC_Hom=0;AC_Het=1;AC_Hemi=0;MAF=5.92557e-05;HWE=1;NFAM=1
7	3533785	283506	N	<DUP>	172.1	PASS	SVTYPE=DUP;POS=3533785;SVLEN=171;END=3533956;STRANDS=-+:13;CIPOS=-10,10;CIEND=-10,10;CIPOS95=0,0;CIEND95=0,0;SU=13;PE=0;SR=13;ALG=PROD;AF=5.94e-05;NSAMP=1;MSQ=165.76;AN=16834;AC=1;NS=8438;AC_Hom=0;AC_Het=1;AC_Hemi=0;MAF=5.92557e-05;HWE=1;NFAM=1
7	3541209	283507_1	N	]7:3541396]N	124.81	LOW	SVTYPE=BND;POS=3541209;STRANDS=-+:8;CIPOS=-10,10;CIEND=-10,10;CIPOS95=0,0;CIEND95=0,0;MATEID=283507_2;EVENT=283507;SU=8;PE=0;SR=8;ALG=PROD;AF=0.0001188;NSAMP=2;MSQ=57.3;AN=16834;AC=2;NS=8438;AC_Hom=0;AC_Het=2;AC_Hemi=0;MAF=0.000118511;HWE=1;NFAM=2
7	3541396	283507_2	N	N[7:3541209[	124.81	LOW	SVTYPE=BND;POS=3541209;STRANDS=-+:8;CIPOS=-10,10;CIEND=-10,10;CIPOS95=0,0;CIEND95=0,0;MATEID=283507_1;EVENT=283507;SECONDARY;SU=8;PE=0;SR=8;ALG=PROD;AF=0.0001188;NSAMP=2;MSQ=57.3;AN=16834;AC=2;NS=8438;AC_Hom=0;AC_Het=2;AC_Hemi=0;MAF=0.000118511;HWE=1;NFAM=2
7	3544916	218436	N	<DEL>	1630.51	PASS	SVTYPE=DEL;POS=3544916;SVLEN=-79792;END=3624708;STRANDS=+-:68;CIPOS=-22,20;CIEND=-22,21;CIPOS95=0,0;CIEND95=0,0;SU=68;PE=34;SR=34;ALG=PROD;AF=0.0001188;NSAMP=2;MSQ=815.26;AN=16834;AC=2;NS=8438;AC_Hom=0;AC_Het=2;AC_Hemi=0;MAF=0.000118511;HWE=1;NFAM=2
7	3602884	283508	N	<DUP>	146.77	PASS	SVTYPE=DUP;POS=3602884;SVLEN=10631;END=3613515;STRANDS=-+:15;CIPOS=-6,2;CIEND=-6,6;CIPOS95=0,0;CIEND95=0,0;SU=15;PE=8;SR=7;ALG=PROD;AF=5.94e-05;NSAMP=1;MSQ=146.24;AN=16834;AC=1;NS=8438;AC_Hom=0;AC_Het=1;AC_Hemi=0;MAF=5.92557e-05;HWE=1;NFAM=1
7	3610441	218437	N	<DEL>	82105.8	PASS	SVTYPE=DEL;POS=3610441;SVLEN=-8498;END=3618939;STRANDS=+-:3643;CIPOS=-1,1;CIEND=-1,0;CIPOS95=0,0;CIEND95=0,0;SU=3643;PE=2062;SR=1581;ALG=PROD;AF=0.009623;NSAMP=160;MSQ=513.16;AN=16834;AC=162;NS=8438;AC_Hom=4;AC_Het=158;AC_Hemi=0;MAF=0.00959943;HWE=0.180659;NFAM=124
7	3623230	218438	N	<DEL>	419.49	PASS	SVTYPE=DEL;POS=3623230;SVLEN=-2215;END=3625445;STRANDS=+-:20;CIPOS=-4,3;CIEND=-4,1;CIPOS95=0,0;CIEND95=0,0;SU=20;PE=11;SR=9;ALG=PROD;AF=5.94e-05;NSAMP=1;MSQ=419.49;AN=16834;AC=1;NS=8438;AC_Hom=0;AC_Het=1;AC_Hemi=0;MAF=5.92557e-05;HWE=1;NFAM=1
7	3649311	218439_1	N	N[7:3649577[	76.72	LOW	SVTYPE=BND;POS=3649311;STRANDS=+-:6;CIPOS=-6,5;CIEND=-6,5;CIPOS95=0,0;CIEND95=0,0;MATEID=218439_2;EVENT=218439;SU=6;PE=0;SR=6;ALG=PROD;AF=0.0004158;NSAMP=7;MSQ=10.16;AN=16834;AC=7;NS=8438;AC_Hom=0;AC_Het=7;AC_Hemi=0;MAF=0.00041479;HWE=1;NFAM=7
7	3649577	218439_2	N	]7:3649311]N	76.72	LOW	SVTYPE=BND;POS=3649311;STRANDS=+-:6;CIPOS=-6,5;CIEND=-6,5;CIPOS95=0,0;CIEND95=0,0;MATEID=218439_1;EVENT=218439;SECONDARY;SU=6;PE=0;SR=6;ALG=PROD;AF=0.0004158;NSAMP=7;MSQ=10.16;AN=16834;AC=7;NS=8438;AC_Hom=0;AC_Het=7;AC_Hemi=0;MAF=0.00041479;HWE=1;NFAM=7
7	3654449	218440	N	<DEL>	210855	PASS	SVTYPE=DEL;POS=3654449;SVLEN=-1087;END=3655536;STRANDS=+-:9001;CIPOS=0,0;CIEND=0,0;CIPOS95=0,0;CIEND95=0,0;SU=9001;PE=5062;SR=3939;ALG=PROD;AF=0.02525;NSAMP=416;MSQ=505.15;AN=16834;AC=425;NS=8438;AC_Hom=18;AC_Het=409;AC_Hemi=0;MAF=0.0253022;HWE=0.117609;NFAM=341
7	3683140	218441_1	N	N[7:3683344[	1571.19	LOW	SVTYPE=BND;POS=3683140;STRANDS=+-:4;IMPRECISE;CIPOS=-10,202;CIEND=-201,10;CIPOS95=-3,66;CIEND95=-70,2;MATEID=218441_2;EVENT=218441;SU=4;PE=4;SR=0;ALG=PROD;AF=0.002673;NSAMP=45;MSQ=33.48;AN=16834;AC=45;NS=8438;AC_Hom=0;AC_Het=45;AC_Hemi=0;MAF=0.00266651;HWE=1;NFAM=45
7	3683344	218441_2	N	]7:3683140]N	1571.19	LOW	SVTYPE=BND;POS=3683140;STRANDS=+-:4;IMPRECISE;CIPOS=-201,10;CIEND=-10,202;CIPOS95=-70,2;CIEND95=-3,66;MATEID=218441_1;EVENT=218441;SECONDARY;SU=4;PE=4;SR=0;ALG=PROD;AF=0.002673;NSAMP=45;MSQ=33.48;AN=16834;AC=45;NS=8438;AC_Hom=0;AC_Het=45;AC_Hemi=0;MAF=0.00266651;HWE=1;NFAM=45
7	3685009	218442	N	<DEL>	83.86	PASS	SVTYPE=DEL;POS=3685009;SVLEN=-97;END=3685106;STRANDS=+-:5;CIPOS=-10,10;CIEND=-10,10;CIPOS95=0,0;CIEND95=0,0;SU=5;PE=0;SR=5;ALG=PROD;AF=5.94e-05;NSAMP=1;MSQ=83.85;AN=16834;AC=1;NS=8438;AC_Hom=0;AC_Het=1;AC_Hemi=0;MAF=5.92557e-05;HWE=1;NFAM=1
7	3695100	43864_2	N	N[3:18529528[	124.56	LOW	SVTYPE=BND;POS=3695100;STRANDS=-+:4;CIPOS=-9,8;CIEND=-9,8;CIPOS95=0,0;CIEND95=0,0;MATEID=43864_1;EVENT=43864;SECONDARY;SU=4;PE=0;SR=4;ALG=PROD;AF=0.0002376;NSAMP=4;MSQ=29.57;AN=16832;AC=4;NS=8437;AC_Hom=0;AC_Het=4;AC_Hemi=0;MAF=0.000237051;HWE=1;NFAM=4
7	3695127	66743_1	N	N]18:12753736]	15895.2	LOW	SVTYPE=BND;POS=3695127;STRANDS=++:47;IMPRECISE;CIPOS=-24,27;CIEND=-28,29;CIPOS95=-1,1;CIEND95=0,0;MATEID=66743_2;EVENT=66743;SU=47;PE=23;SR=24;ALG=PROD;AF=0.03653;NSAMP=614;MSQ=24.99;AN=16834;AC=615;NS=8438;AC_Hom=2;AC_Het=615;AC_Hemi=0;MAF=0.0365608;HWE=0.000257671;NFAM=571
7	3696543	218444_1	N	N[7:3696662[	6.87	LOW	SVTYPE=BND;POS=3696543;STRANDS=+-:4;CIPOS=-9,8;CIEND=-9,8;CIPOS95=0,0;CIEND95=0,0;MATEID=218444_2;EVENT=218444;SU=4;PE=0;SR=4;ALG=PROD;AF=5.94e-05;NSAMP=1;MSQ=6.78;AN=16834;AC=1;NS=8438;AC_Hom=0;AC_Het=1;AC_Hemi=0;MAF=5.92557e-05;HWE=1;NFAM=1
7	3696662	218444_2	N	]7:3696543]N	6.87	LOW	SVTYPE=BND;POS=3696543;STRANDS=+-:4;CIPOS=-9,8;CIEND=-9,8;CIPOS95=0,0;CIEND95=0,0;MATEID=218444_1;EVENT=218444;SECONDARY;SU=4;PE=0;SR=4;ALG=PROD;AF=5.94e-05;NSAMP=1;MSQ=6.78;AN=16834;AC=1;NS=8438;AC_Hom=0;AC_Het=1;AC_Hemi=0;MAF=5.92557e-05;HWE=1;NFAM=1
7	3698210	218445	N	<DEL>	1012.88	PASS	SVTYPE=DEL;POS=3698210;SVLEN=-11985;END=3710195;STRANDS=+-:40;CIPOS=-23,23;CIEND=-24,30;CIPOS95=0,0;CIEND95=0,0;SU=40;PE=21;SR=19;ALG=PROD;AF=0.0001188;NSAMP=2;MSQ=506.44;AN=16834;AC=2;NS=8438;AC_Hom=0;AC_Het=2;AC_Hemi=0;MAF=0.000118511;HWE=1;NFAM=2
7	3704825	218446	N	<DEL>	293.69	PASS	SVTYPE=DEL;POS=3704825;SVLEN=-5688;END=3710513;STRANDS=+-:14;CIPOS=-9,10;CIEND=-7,3;CIPOS95=0,0;CIEND95=0,0;SU=14;PE=9;SR=5;ALG=PROD;AF=5.94e-05;NSAMP=1;MSQ=293.69;AN=16834;AC=1;NS=8438;AC_Hom=0;AC_Het=1;AC_Hemi=0;MAF=5.92557e-05;HWE=1;NFAM=1
7	3717949	218447	N	<DEL>	668.41	PASS	SVTYPE=DEL;POS=3717949;SVLEN=-4506;END=3722455;STRANDS=+-:27;CIPOS=-3,2;CIEND=-4,1;CIPOS95=0,0;CIEND95=0,0;SU=27;PE=18;SR=9;ALG=PROD;AF=5.94e-05;NSAMP=1;MSQ=668.41;AN=16834;AC=1;NS=8438;AC_Hom=0;AC_Het=1;AC_Hemi=0;MAF=5.92557e-05;HWE=1;NFAM=1
7	3718932	218448	N	<DEL>	1378.78	PASS	SVTYPE=DEL;POS=3718932;SVLEN=-12552;END=3731484;STRANDS=+-:58;CIPOS=-26,30;CIEND=-25,22;CIPOS95=0,0;CIEND95=0,0;SU=58;PE=39;SR=19;ALG=PROD;AF=0.0001782;NSAMP=3;MSQ=459.59;AN=16834;AC=3;NS=8438;AC_Hom=0;AC_Het=3;AC_Hemi=0;MAF=0.000177767;HWE=1;NFAM=3
7	3720928	218449	N	<DEL>	1138.88	PASS	SVTYPE=DEL;POS=3720928;SVLEN=-2183;END=3723111;STRANDS=+-:53;CIPOS=-23,23;CIEND=-23,21;CIPOS95=0,0;CIEND95=0,0;SU=53;PE=29;SR=24;ALG=PROD;AF=0.0001782;NSAMP=3;MSQ=379.62;AN=16834;AC=3;NS=8438;AC_Hom=0;AC_Het=3;AC_Hemi=0;MAF=0.000177767;HWE=1;NFAM=2
7	3739213	283509_1	N	]7:3739466]N	157.93	LOW	SVTYPE=BND;POS=3739213;STRANDS=-+:7;CIPOS=-4,10;CIEND=-5,4;CIPOS95=0,0;CIEND95=0,0;MATEID=283509_2;EVENT=283509;SU=7;PE=0;SR=7;ALG=PROD;AF=0.0001188;NSAMP=2;MSQ=77.27;AN=16834;AC=2;NS=8438;AC_Hom=0;AC_Het=2;AC_Hemi=0;MAF=0.000118511;HWE=1;NFAM=2
7	3739466	283509_2	N	N[7:3739213[	157.93	LOW	SVTYPE=BND;POS=3739213;STRANDS=-+:7;CIPOS=-5,4;CIEND=-4,10;CIPOS95=0,0;CIEND95=0,0;MATEID=283509_1;EVENT=283509;SECONDARY;SU=7;PE=0;SR=7;ALG=PROD;AF=0.0001188;NSAMP=2;MSQ=77.27;AN=16834;AC=2;NS=8438;AC_Hom=0;AC_Het=2;AC_Hemi=0;MAF=0.000118511;HWE=1;NFAM=2
7	3746376	218450	N	<DEL>	725.52	PASS	SVTYPE=DEL;POS=3746376;SVLEN=-34624;END=3781000;STRANDS=+-:29;CIPOS=-2,1;CIEND=-3,1;CIPOS95=0,0;CIEND95=0,0;SU=29;PE=15;SR=14;ALG=PROD;AF=5.94e-05;NSAMP=1;MSQ=725.52;AN=16834;AC=1;NS=8438;AC_Hom=0;AC_Het=1;AC_Hemi=0;MAF=5.92557e-05;HWE=1;NFAM=1
7	3748015	218451_1	N	N[7:3748243[	39496.9	LOW	SVTYPE=BND;POS=3748015;STRANDS=+-:39;IMPRECISE;CIPOS=-30,136;CIEND=-94,30;CIPOS95=-11,11;CIEND95=-8,8;MATEID=218451_2;EVENT=218451;SU=39;PE=39;SR=0;ALG=PROD;AF=0.05711;NSAMP=651;MSQ=53.6;AN=14482;AC=827;NS=7260;AC_Hom=352;AC_Het=477;AC_Hemi=0;MAF=0.0570937;HWE=0;NFAM=636
7	3748243	218451_2	N	]7:3748015]N	39496.9	LOW	SVTYPE=BND;POS=3748015;STRANDS=+-:39;IMPRECISE;CIPOS=-94,30;CIEND=-30,136;CIPOS95=-8,8;CIEND95=-11,11;MATEID=218451_1;EVENT=218451;SECONDARY;SU=39;PE=39;SR=0;ALG=PROD;AF=0.05711;NSAMP=651;MSQ=53.6;AN=14482;AC=827;NS=7260;AC_Hom=352;AC_Het=477;AC_Hemi=0;MAF=0.0570937;HWE=0;NFAM=636
7	3788932	218452_1	N	N[7:3789195[	15.8	LOW	SVTYPE=BND;POS=3788932;STRANDS=+-:4;CIPOS=-9,8;CIEND=-9,8;CIPOS95=0,0;CIEND95=0,0;MATEID=218452_2;EVENT=218452;SU=4;PE=0;SR=4;ALG=PROD;AF=5.94e-05;NSAMP=1;MSQ=9.36;AN=16834;AC=1;NS=8438;AC_Hom=0;AC_Het=1;AC_Hemi=0;MAF=5.92557e-05;HWE=1;NFAM=1
7	3789195	218452_2	N	]7:3788932]N	15.8	LOW	SVTYPE=BND;POS=3788932;STRANDS=+-:4;CIPOS=-9,8;CIEND=-9,8;CIPOS95=0,0;CIEND95=0,0;MATEID=218452_1;EVENT=218452;SECONDARY;SU=4;PE=0;SR=4;ALG=PROD;AF=5.94e-05;NSAMP=1;MSQ=9.36;AN=16834;AC=1;NS=8438;AC_Hom=0;AC_Het=1;AC_Hemi=0;MAF=5.92557e-05;HWE=1;NFAM=1
7	3799807	34648_2	N	N[2:88352064[	1552.76	LOW	SVTYPE=BND;POS=3799807;STRANDS=-+:38;CIPOS=-29,28;CIEND=-26,28;CIPOS95=0,0;CIEND95=0,0;MATEID=34648_1;EVENT=34648;SECONDARY;SU=38;PE=0;SR=38;ALG=PROD;AF=0.003267;NSAMP=55;MSQ=26.32;AN=16834;AC=55;NS=8438;AC_Hom=0;AC_Het=56;AC_Hemi=0;MAF=0.00331832;HWE=1;NFAM=54
7	3809601	68323_1	N	N]9:4037584]	40.35	LOW	SVTYPE=BND;POS=3809601;STRANDS=++:4;CIPOS=-9,8;CIEND=-9,8;CIPOS95=0,0;CIEND95=0,0;MATEID=68323_2;EVENT=68323;SU=4;PE=0;SR=4;ALG=PROD;AF=0.0001188;NSAMP=2;MSQ=16.73;AN=16834;AC=2;NS=8438;AC_Hom=0;AC_Het=2;AC_Hemi=0;MAF=0.000118511;HWE=1;NFAM=2
7	3810654	218453	N	<DEL>	1411.78	PASS	SVTYPE=DEL;POS=3810654;SVLEN=-6462;END=3817116;STRANDS=+-:61;CIPOS=-24,24;CIEND=-23,21;CIPOS95=0,0;CIEND95=0,0;SU=61;PE=35;SR=26;ALG=PROD;AF=0.0001782;NSAMP=3;MSQ=470.59;AN=16834;AC=3;NS=8438;AC_Hom=0;AC_Het=3;AC_Hemi=0;MAF=0.000177767;HWE=1;NFAM=3
7	3817547	218454_1	N	N[7:3819566[	11696.2	LOW	SVTYPE=BND;POS=3817547;STRANDS=+-:12;IMPRECISE;CIPOS=-6,265;CIEND=-243,7;CIPOS95=-1,111;CIEND95=-74,2;MATEID=218454_2;EVENT=218454;SU=12;PE=12;SR=0;ALG=PROD;AF=0.02863;NSAMP=482;MSQ=23.23;AN=16834;AC=482;NS=8438;AC_Hom=0;AC_Het=482;AC_Hemi=0;MAF=0.0285613;HWE=0.00135944;NFAM=462
7	3819566	218454_2	N	]7:3817547]N	11696.2	LOW	SVTYPE=BND;POS=3817547;STRANDS=+-:12;IMPRECISE;CIPOS=-243,7;CIEND=-6,265;CIPOS95=-74,2;CIEND95=-1,111;MATEID=218454_1;EVENT=218454;SECONDARY;SU=12;PE=12;SR=0;ALG=PROD;AF=0.02863;NSAMP=482;MSQ=23.23;AN=16834;AC=482;NS=8438;AC_Hom=0;AC_Het=482;AC_Hemi=0;MAF=0.0285613;HWE=0.00135944;NFAM=462
7	3827706	218455	N	<DEL>	791.4	PASS	SVTYPE=DEL;POS=3827706;SVLEN=-2014;END=3829720;STRANDS=+-:32;CIPOS=-2,1;CIEND=-10,10;CIPOS95=0,0;CIEND95=0,0;SU=32;PE=19;SR=13;ALG=PROD;AF=5.94e-05;NSAMP=1;MSQ=791.4;AN=16834;AC=1;NS=8438;AC_Hom=0;AC_Het=1;AC_Hemi=0;MAF=5.92557e-05;HWE=1;NFAM=1
7	3834985	218456	N	<DEL>	755.14	PASS	SVTYPE=DEL;POS=3834985;SVLEN=-1212;END=3836197;STRANDS=+-:39;CIPOS=-24,23;CIEND=-24,21;CIPOS95=0,0;CIEND95=0,0;SU=39;PE=24;SR=15;ALG=PROD;AF=0.0001188;NSAMP=2;MSQ=377.56;AN=16834;AC=2;NS=8438;AC_Hom=0;AC_Het=2;AC_Hemi=0;MAF=0.000118511;HWE=1;NFAM=2
7	3836468	218457	N	<DEL>	2769.07	PASS	SVTYPE=DEL;POS=3836468;SVLEN=-20004;END=3856472;STRANDS=+-:123;CIPOS=-4,9;CIEND=-10,10;CIPOS95=0,0;CIEND95=0,0;SU=123;PE=74;SR=49;ALG=PROD;AF=0.0004158;NSAMP=7;MSQ=395.58;AN=16834;AC=7;NS=8438;AC_Hom=0;AC_Het=7;AC_Hemi=0;MAF=0.00041479;HWE=1;NFAM=7
7	3885508	218459	N	<DEL>	758.27	PASS	SVTYPE=DEL;POS=3885508;SVLEN=-5048;END=3890556;STRANDS=+-:28;CIPOS=-27,30;CIEND=-30,26;CIPOS95=0,0;CIEND95=0,0;SU=28;PE=17;SR=11;ALG=PROD;AF=0.0001188;NSAMP=2;MSQ=379.13;AN=16834;AC=2;NS=8438;AC_Hom=0;AC_Het=2;AC_Hemi=0;MAF=0.000118511;HWE=1;NFAM=2
7	3886756	283510	N	<DUP>	267.89	PASS	SVTYPE=DUP;POS=3886756;SVLEN=1524;END=3888280;STRANDS=-+:24;CIPOS=-10,10;CIEND=-7,10;CIPOS95=0,0;CIEND95=0,0;SU=24;PE=12;SR=12;ALG=PROD;AF=0.0001188;NSAMP=1;MSQ=266.63;AN=16834;AC=2;NS=8438;AC_Hom=2;AC_Het=0;AC_Hemi=0;MAF=0.000118511;HWE=5.92593e-05;NFAM=1
7	3891876	218460	N	<DEL>	635.6	PASS	SVTYPE=DEL;POS=3891876;SVLEN=-12414;END=3904290;STRANDS=+-:24;CIPOS=-9,10;CIEND=-4,1;CIPOS95=0,0;CIEND95=0,0;SU=24;PE=14;SR=10;ALG=PROD;AF=5.94e-05;NSAMP=1;MSQ=635.6;AN=16834;AC=1;NS=8438;AC_Hom=0;AC_Het=1;AC_Hemi=0;MAF=5.92557e-05;HWE=1;NFAM=1
7	3900298	218461	N	<DEL>	776.43	PASS	SVTYPE=DEL;POS=3900298;SVLEN=-13831;END=3914129;STRANDS=+-:30;CIPOS=-7,10;CIEND=-10,10;CIPOS95=0,0;CIEND95=0,0;SU=30;PE=17;SR=13;ALG=PROD;AF=5.94e-05;NSAMP=1;MSQ=776.43;AN=16834;AC=1;NS=8438;AC_Hom=0;AC_Het=1;AC_Hemi=0;MAF=5.92557e-05;HWE=1;NFAM=1
7	3902794	218462	N	<DEL>	257.62	PASS	SVTYPE=DEL;POS=3902794;SVLEN=-2331;END=3905125;STRANDS=+-:14;CIPOS=-8,10;CIEND=-7,3;CIPOS95=0,0;CIEND95=0,0;SU=14;PE=9;SR=5;ALG=PROD;AF=5.94e-05;NSAMP=1;MSQ=257.62;AN=16834;AC=1;NS=8438;AC_Hom=0;AC_Het=1;AC_Hemi=0;MAF=5.92557e-05;HWE=1;NFAM=1
7	3923728	67895_1	N	N]8:584186]	520.24	LOW	SVTYPE=BND;POS=3923728;STRANDS=++:17;IMPRECISE;CIPOS=-10,29;CIEND=-30,29;CIPOS95=-1,1;CIEND95=-1,1;MATEID=67895_2;EVENT=67895;SU=17;PE=14;SR=3;ALG=PROD;AF=0.001663;NSAMP=28;MSQ=17.14;AN=16834;AC=28;NS=8438;AC_Hom=0;AC_Het=28;AC_Hemi=0;MAF=0.00165916;HWE=1;NFAM=28
7	3927047	218463	N	<DEL>	1804.28	PASS	SVTYPE=DEL;POS=3927047;SVLEN=-2643;END=3929690;STRANDS=+-:82;CIPOS=-8,10;CIEND=-10,10;CIPOS95=0,0;CIEND95=0,0;SU=82;PE=44;SR=38;ALG=PROD;AF=0.0002376;NSAMP=4;MSQ=451.07;AN=16834;AC=4;NS=8438;AC_Hom=0;AC_Het=4;AC_Hemi=0;MAF=0.000237023;HWE=1;NFAM=4
7	3947582	283511	N	<DUP>	421.46	PASS	SVTYPE=DUP;POS=3947582;SVLEN=693007;END=4640589;STRANDS=-+:32;IMPRECISE;CIPOS=-270,10;CIEND=-9,139;CIPOS95=-50,1;CIEND95=-2,32;SU=32;PE=32;SR=0;ALG=PROD;AF=0.0001188;NSAMP=1;MSQ=421.03;AN=16834;AC=2;NS=8438;AC_Hom=2;AC_Het=0;AC_Hemi=0;MAF=0.000118511;HWE=5.92593e-05;NFAM=1
7	3950527	283512_1	N	]7:3955474]N	292.61	PASS	SVTYPE=BND;POS=3950527;STRANDS=-+:23;CIPOS=-3,1;CIEND=-3,2;CIPOS95=0,0;CIEND95=0,0;MATEID=283512_2;EVENT=283512;SU=23;PE=12;SR=11;ALG=PROD;AF=0.0001188;NSAMP=1;MSQ=292.29;AN=16834;AC=2;NS=8438;AC_Hom=2;AC_Het=0;AC_Hemi=0;MAF=0.000118511;HWE=5.92593e-05;NFAM=1
7	3950934	218464_1	N	N[7:3959199[	512.29	PASS	SVTYPE=BND;POS=3950934;STRANDS=+-:28;CIPOS=-8,10;CIEND=-2,1;CIPOS95=0,0;CIEND95=0,0;MATEID=218464_2;EVENT=218464;SU=28;PE=15;SR=13;ALG=PROD;AF=5.94e-05;NSAMP=1;MSQ=512.29;AN=16834;AC=1;NS=8438;AC_Hom=0;AC_Het=1;AC_Hemi=0;MAF=5.92557e-05;HWE=1;NFAM=1
7	3955388	218465	N	<DEL>	59.88	PASS	SVTYPE=DEL;POS=3955388;SVLEN=-77;END=3955465;STRANDS=+-:4;CIPOS=-9,8;CIEND=-9,8;CIPOS95=0,0;CIEND95=0,0;SU=4;PE=0;SR=4;ALG=PROD;AF=5.94e-05;NSAMP=1;MSQ=59.86;AN=16834;AC=1;NS=8438;AC_Hom=0;AC_Het=1;AC_Hemi=0;MAF=5.92557e-05;HWE=1;NFAM=1
7	3955474	283512_2	N	N[7:3950527[	292.61	PASS	SVTYPE=BND;POS=3950527;STRANDS=-+:23;CIPOS=-3,2;CIEND=-3,1;CIPOS95=0,0;CIEND95=0,0;MATEID=283512_1;EVENT=283512;SECONDARY;SU=23;PE=12;SR=11;ALG=PROD;AF=0.0001188;NSAMP=1;MSQ=292.29;AN=16834;AC=2;NS=8438;AC_Hom=2;AC_Het=0;AC_Hemi=0;MAF=0.000118511;HWE=5.92593e-05;NFAM=1
7	3959199	218464_2	N	]7:3950934]N	512.29	PASS	SVTYPE=BND;POS=3950934;STRANDS=+-:28;CIPOS=-2,1;CIEND=-8,10;CIPOS95=0,0;CIEND95=0,0;MATEID=218464_1;EVENT=218464;SECONDARY;SU=28;PE=15;SR=13;ALG=PROD;AF=5.94e-05;NSAMP=1;MSQ=512.29;AN=16834;AC=1;NS=8438;AC_Hom=0;AC_Het=1;AC_Hemi=0;MAF=5.92557e-05;HWE=1;NFAM=1
7	3972589	218466	N	<DEL>	2034.81	PASS	SVTYPE=DEL;POS=3972589;SVLEN=-102;END=3972691;STRANDS=+-:90;CIPOS=-4,3;CIEND=-4,3;CIPOS95=0,0;CIEND95=0,0;SU=90;PE=0;SR=90;ALG=PROD;AF=0.000594;NSAMP=10;MSQ=203.47;AN=16834;AC=10;NS=8438;AC_Hom=0;AC_Het=10;AC_Hemi=0;MAF=0.000592557;HWE=1;NFAM=9
7	3973658	313128	N	<INV>	98.49	LOW	SVTYPE=INV;POS=3973658;SVLEN=748;END=3974406;STRANDS=++:17,--:23;IMPRECISE;CIPOS=-32,21;CIEND=-30,73;CIPOS95=-9,9;CIEND95=-30,43;SU=40;PE=12;SR=28;ALG=PROD;AF=5.94e-05;NSAMP=1;MSQ=98.49;AN=16834;AC=1;NS=8438;AC_Hom=0;AC_Het=1;AC_Hemi=0;MAF=5.92557e-05;HWE=1;NFAM=1
7	3975985	218467	N	<DEL>	506.41	PASS	SVTYPE=DEL;POS=3975985;SVLEN=-4217;END=3980202;STRANDS=+-:19;IMPRECISE;CIPOS=-7,10;CIEND=-10,10;CIPOS95=-2,2;CIEND95=-3,0;SU=19;PE=18;SR=1;ALG=PROD;AF=5.94e-05;NSAMP=1;MSQ=506.41;AN=16834;AC=1;NS=8438;AC_Hom=0;AC_Het=1;AC_Hemi=0;MAF=5.92557e-05;HWE=1;NFAM=1
7	3983003	64900_1	N	N[12:50992538[	67032	LOW	SVTYPE=BND;POS=3983003;STRANDS=+-:202;CIPOS=-4,3;CIEND=-7,3;CIPOS95=0,0;CIEND95=0,0;MATEID=64900_2;EVENT=64900;SU=202;PE=30;SR=172;ALG=PROD;AF=0.1351;NSAMP=2215;MSQ=29.44;AN=16496;AC=2229;NS=8269;AC_Hom=28;AC_Het=2208;AC_Hemi=0;MAF=0.135204;HWE=0;NFAM=1936
7	3983003	64905_1	N	N[12:52621871[	612.42	LOW	SVTYPE=BND;POS=3983003;STRANDS=+-:16;CIPOS=-10,10;CIEND=-30,10;CIPOS95=0,0;CIEND95=0,0;MATEID=64905_2;EVENT=64905;SU=16;PE=10;SR=6;ALG=PROD;AF=0.001024;NSAMP=15;MSQ=21.55;AN=16604;AC=17;NS=8322;AC_Hom=4;AC_Het=13;AC_Hemi=0;MAF=0.00102139;HWE=2.56998e-05;NFAM=15
7	4002802	218468_1	N	N[7:4003306[	2428.47	LOW	SVTYPE=BND;POS=4002802;STRANDS=+-:74;IMPRECISE;CIPOS=-50,138;CIEND=-243,23;CIPOS95=-9,9;CIEND95=-26,23;MATEID=218468_2;EVENT=218468;SU=74;PE=74;SR=0;ALG=PROD;AF=0.00493;NSAMP=83;MSQ=27.84;AN=16834;AC=83;NS=8438;AC_Hom=0;AC_Het=83;AC_Hemi=0;MAF=0.00491823;HWE=1;NFAM=83
7	4003306	218468_2	N	]7:4002802]N	2428.47	LOW	SVTYPE=BND;POS=4002802;STRANDS=+-:74;IMPRECISE;CIPOS=-243,23;CIEND=-50,138;CIPOS95=-26,23;CIEND95=-9,9;MATEID=218468_1;EVENT=218468;SECONDARY;SU=74;PE=74;SR=0;ALG=PROD;AF=0.00493;NSAMP=83;MSQ=27.84;AN=16834;AC=83;NS=8438;AC_Hom=0;AC_Het=83;AC_Hemi=0;MAF=0.00491823;HWE=1;NFAM=83
7	4011825	218469_1	N	N[7:4011888[	341.97	LOW	SVTYPE=BND;POS=4011825;STRANDS=+-:4;CIPOS=-9,8;CIEND=-9,8;CIPOS95=0,0;CIEND95=0,0;MATEID=218469_2;EVENT=218469;SU=4;PE=0;SR=4;ALG=PROD;AF=0.0001188;NSAMP=2;MSQ=170.86;AN=16834;AC=2;NS=8438;AC_Hom=0;AC_Het=2;AC_Hemi=0;MAF=0.000118511;HWE=1;NFAM=2
7	4011888	218469_2	N	]7:4011825]N	341.97	LOW	SVTYPE=BND;POS=4011825;STRANDS=+-:4;CIPOS=-9,8;CIEND=-9,8;CIPOS95=0,0;CIEND95=0,0;MATEID=218469_1;EVENT=218469;SECONDARY;SU=4;PE=0;SR=4;ALG=PROD;AF=0.0001188;NSAMP=2;MSQ=170.86;AN=16834;AC=2;NS=8438;AC_Hom=0;AC_Het=2;AC_Hemi=0;MAF=0.000118511;HWE=1;NFAM=2
7	4015651	218471_1	N	N[7:4016964[	11553.6	LOW	SVTYPE=BND;POS=4015651;STRANDS=+-:147;IMPRECISE;CIPOS=-125,467;CIEND=-379,133;CIPOS95=-64,64;CIEND95=-76,76;MATEID=218471_2;EVENT=218471;SU=147;PE=147;SR=0;ALG=SUM;AF=0.007663;NSAMP=128;MSQ=89.79;RETAINED;AN=16834;AC=129;NS=8438;AC_Hom=2;AC_Het=127;AC_Hemi=0;MAF=0.00764399;HWE=0.389193;NFAM=125
7	4016964	218471_2	N	]7:4015651]N	11553.6	LOW	SVTYPE=BND;POS=4015651;STRANDS=+-:147;IMPRECISE;CIPOS=-379,133;CIEND=-125,467;CIPOS95=-76,76;CIEND95=-64,64;MATEID=218471_1;EVENT=218471;SECONDARY;SU=147;PE=147;SR=0;ALG=SUM;AF=0.007663;NSAMP=128;MSQ=89.79;RETAINED;AN=16834;AC=129;NS=8438;AC_Hom=2;AC_Het=127;AC_Hemi=0;MAF=0.00764399;HWE=0.389193;NFAM=125
7	4069227	218472_1	N	N[7:4069282[	491.85	LOW	SVTYPE=BND;POS=4069227;STRANDS=+-:10;CIPOS=-26,25;CIEND=-26,25;CIPOS95=0,0;CIEND95=0,0;MATEID=218472_2;EVENT=218472;SU=10;PE=0;SR=10;ALG=PROD;AF=0.0002376;NSAMP=4;MSQ=122.9;AN=16834;AC=4;NS=8438;AC_Hom=0;AC_Het=4;AC_Hemi=0;MAF=0.000237023;HWE=1;NFAM=4
7	4069282	218472_2	N	]7:4069227]N	491.85	LOW	SVTYPE=BND;POS=4069227;STRANDS=+-:10;CIPOS=-26,25;CIEND=-26,25;CIPOS95=0,0;CIEND95=0,0;MATEID=218472_1;EVENT=218472;SECONDARY;SU=10;PE=0;SR=10;ALG=PROD;AF=0.0002376;NSAMP=4;MSQ=122.9;AN=16834;AC=4;NS=8438;AC_Hom=0;AC_Het=4;AC_Hemi=0;MAF=0.000237023;HWE=1;NFAM=4
7	4072429	218473	N	<DEL>	377.56	PASS	SVTYPE=DEL;POS=4072429;SVLEN=-4584;END=4077013;STRANDS=+-:19;CIPOS=-3,3;CIEND=-10,10;CIPOS95=0,0;CIEND95=0,0;SU=19;PE=10;SR=9;ALG=PROD;AF=5.94e-05;NSAMP=1;MSQ=377.54;AN=16834;AC=1;NS=8438;AC_Hom=0;AC_Het=1;AC_Hemi=0;MAF=5.92557e-05;HWE=1;NFAM=1
7	4081265	218474	N	<DEL>	2.15548e+06	PASS	SVTYPE=DEL;POS=4081265;SVLEN=-1031;END=4082296;STRANDS=+-:83299;CIPOS=0,0;CIEND=0,0;CIPOS95=0,0;CIEND95=0,0;SU=83299;PE=47228;SR=36071;ALG=PROD;AF=0.2803;NSAMP=3825;MSQ=563.19;AN=16834;AC=4719;NS=8438;AC_Hom=1788;AC_Het=2934;AC_Hemi=0;MAF=0.279806;HWE=2.63865e-35;NFAM=3582
7	4110505	218475_1	N	N[7:4110937[	41.23	LOW	SVTYPE=BND;POS=4110505;STRANDS=+-:4;CIPOS=-9,8;CIEND=-9,8;CIPOS95=0,0;CIEND95=0,0;MATEID=218475_2;EVENT=218475;SU=4;PE=0;SR=4;ALG=PROD;AF=0.0001188;NSAMP=2;MSQ=16.48;AN=16834;AC=2;NS=8438;AC_Hom=0;AC_Het=2;AC_Hemi=0;MAF=0.000118511;HWE=1;NFAM=2
7	4110937	218475_2	N	]7:4110505]N	41.23	LOW	SVTYPE=BND;POS=4110505;STRANDS=+-:4;CIPOS=-9,8;CIEND=-9,8;CIPOS95=0,0;CIEND95=0,0;MATEID=218475_1;EVENT=218475;SECONDARY;SU=4;PE=0;SR=4;ALG=PROD;AF=0.0001188;NSAMP=2;MSQ=16.48;AN=16834;AC=2;NS=8438;AC_Hom=0;AC_Het=2;AC_Hemi=0;MAF=0.000118511;HWE=1;NFAM=2
7	4114502	8890_2	N	N]1:247254877]	301.8	LOW	SVTYPE=BND;POS=4114502;STRANDS=++:8;IMPRECISE;CIPOS=-30,257;CIEND=-30,497;CIPOS95=-30,52;CIEND95=-30,116;MATEID=8890_1;EVENT=8890;SECONDARY;SU=8;PE=8;SR=0;ALG=PROD;AF=0.0006534;NSAMP=11;MSQ=25.18;AN=16834;AC=11;NS=8438;AC_Hom=0;AC_Het=11;AC_Hemi=0;MAF=0.000651813;HWE=1;NFAM=10
7	4114517	64693_1	N	N[11:105361898[	35.09	LOW	SVTYPE=BND;POS=4114517;STRANDS=+-:4;IMPRECISE;CIPOS=-10,10;CIEND=-10,7;CIPOS95=-3,3;CIEND95=-3,0;MATEID=64693_2;EVENT=64693;SU=4;PE=3;SR=1;ALG=PROD;AF=0.0001188;NSAMP=2;MSQ=16.51;AN=16834;AC=2;NS=8438;AC_Hom=0;AC_Het=2;AC_Hemi=0;MAF=0.000118511;HWE=1;NFAM=2
7	4123171	218476_1	N	N[7:4123322[	15825.8	LOW	SVTYPE=BND;POS=4123171;STRANDS=+-:20;CIPOS=-27,26;CIEND=-29,28;CIPOS95=0,0;CIEND95=0,0;MATEID=218476_2;EVENT=218476;SU=20;PE=0;SR=20;ALG=PROD;AF=0.04099;NSAMP=690;MSQ=21.78;AN=16834;AC=690;NS=8438;AC_Hom=0;AC_Het=691;AC_Hemi=0;MAF=0.0409457;HWE=9.37915e-07;NFAM=671
7	4123191	34651_2	N	N]2:67468709]	185.39	LOW	SVTYPE=BND;POS=4123191;STRANDS=++:4;CIPOS=-49,48;CIEND=-49,48;CIPOS95=0,0;CIEND95=0,0;MATEID=34651_1;EVENT=34651;SECONDARY;SU=4;PE=0;SR=4;ALG=PROD;AF=0.000594;NSAMP=10;MSQ=16.27;AN=16834;AC=10;NS=8438;AC_Hom=0;AC_Het=10;AC_Hemi=0;MAF=0.000592557;HWE=1;NFAM=10
7	4123205	34653_2	N	]2:221688538]N	200598	LOW	SVTYPE=BND;POS=4123205;STRANDS=+-:4;IMPRECISE;CIPOS=-201,50;CIEND=-50,516;CIPOS95=-62,50;CIEND95=-50,157;MATEID=34653_1;EVENT=34653;SECONDARY;SU=4;PE=4;SR=0;ALG=PROD;AF=0.2342;NSAMP=3943;MSQ=50.46;RETAINED;AN=16834;AC=3943;NS=8438;AC_Hom=0;AC_Het=3953;AC_Hemi=0;MAF=0.234238;HWE=0;NFAM=3606
7	4123317	50652_2	N	[4:183022296[N	79503.9	LOW	SVTYPE=BND;POS=4123317;STRANDS=--:364;IMPRECISE;CIPOS=-450,125;CIEND=-587,56;CIPOS95=-115,115;CIEND95=-176,56;MATEID=50652_1;EVENT=50652;SECONDARY;SU=364;PE=348;SR=16;ALG=SUM;AF=0.1139;NSAMP=1918;MSQ=41.01;AN=16834;AC=1918;NS=8438;AC_Hom=0;AC_Het=1920;AC_Hemi=0;MAF=0.113771;HWE=0;NFAM=1823
7	4123322	218476_2	N	]7:4123171]N	15825.8	LOW	SVTYPE=BND;POS=4123171;STRANDS=+-:20;CIPOS=-29,28;CIEND=-27,26;CIPOS95=0,0;CIEND95=0,0;MATEID=218476_1;EVENT=218476;SECONDARY;SU=20;PE=0;SR=20;ALG=PROD;AF=0.04099;NSAMP=690;MSQ=21.78;AN=16834;AC=690;NS=8438;AC_Hom=0;AC_Het=691;AC_Hemi=0;MAF=0.0409457;HWE=9.37915e-07;NFAM=671
7	4123371	34650_2	N	N[2:221688395[	189351	LOW	SVTYPE=BND;POS=4123371;STRANDS=-+:57;IMPRECISE;CIPOS=-57,562;CIEND=-426,41;CIPOS95=-57,79;CIEND95=-140,41;MATEID=34650_1;EVENT=34650;SECONDARY;SU=57;PE=40;SR=17;ALG=SUM;AF=0.246;NSAMP=3883;MSQ=48.52;AN=16834;AC=4141;NS=8438;AC_Hom=516;AC_Het=3630;AC_Hemi=0;MAF=0.245674;HWE=0;NFAM=3457
7	4123371	50653_2	N	N]4:183022417]	98233.9	LOW	SVTYPE=BND;POS=4123371;STRANDS=++:838;CIPOS=-30,30;CIEND=-12,24;CIPOS95=0,0;CIEND95=0,0;MATEID=50653_1;EVENT=50653;SECONDARY;SU=838;PE=758;SR=80;ALG=PROD;AF=0.1343;NSAMP=2238;MSQ=43.34;AN=16834;AC=2261;NS=8438;AC_Hom=46;AC_Het=2223;AC_Hemi=0;MAF=0.134451;HWE=0;NFAM=2043
7	4124365	34654_2	N	N[2:112925447[	2042.61	LOW	SVTYPE=BND;POS=4124365;STRANDS=-+:4;CIPOS=-9,8;CIEND=-9,8;CIPOS95=0,0;CIEND95=0,0;MATEID=34654_1;EVENT=34654;SECONDARY;SU=4;PE=0;SR=4;ALG=PROD;AF=0.005822;NSAMP=98;MSQ=20.07;AN=16834;AC=98;NS=8438;AC_Hom=0;AC_Het=98;AC_Hemi=0;MAF=0.00580706;HWE=1;NFAM=96
7	4124523	218477	N	<DEL>	116.72	PASS	SVTYPE=DEL;POS=4124523;SVLEN=-855;END=4125378;STRANDS=+-:6;IMPRECISE;CIPOS=-10,311;CIEND=-202,10;CIPOS95=-1,96;CIEND95=-109,1;SU=6;PE=6;SR=0;ALG=PROD;AF=5.94e-05;NSAMP=1;MSQ=116.72;AN=16834;AC=1;NS=8438;AC_Hom=0;AC_Het=1;AC_Hemi=0;MAF=5.92557e-05;HWE=1;NFAM=1
7	4133232	218478_1	N	N[7:4133313[	941.13	LOW	SVTYPE=BND;POS=4133232;STRANDS=+-:35;CIPOS=-10,10;CIEND=-10,10;CIPOS95=0,0;CIEND95=0,0;MATEID=218478_2;EVENT=218478;SU=35;PE=0;SR=35;ALG=PROD;AF=0.0002376;NSAMP=4;MSQ=235.28;AN=16834;AC=4;NS=8438;AC_Hom=0;AC_Het=4;AC_Hemi=0;MAF=0.000237023;HWE=1;NFAM=4
7	4133313	218478_2	N	]7:4133232]N	941.13	LOW	SVTYPE=BND;POS=4133232;STRANDS=+-:35;CIPOS=-10,10;CIEND=-10,10;CIPOS95=0,0;CIEND95=0,0;MATEID=218478_1;EVENT=218478;SECONDARY;SU=35;PE=0;SR=35;ALG=PROD;AF=0.0002376;NSAMP=4;MSQ=235.28;AN=16834;AC=4;NS=8438;AC_Hom=0;AC_Het=4;AC_Hemi=0;MAF=0.000237023;HWE=1;NFAM=4
7	4138952	218480_1	N	N[7:4139413[	82.84	LOW	SVTYPE=BND;POS=4138952;STRANDS=+-:16;CIPOS=-9,8;CIEND=-29,10;CIPOS95=0,0;CIEND95=0,0;MATEID=218480_2;EVENT=218480;SU=16;PE=0;SR=16;ALG=PROD;AF=0.000297;NSAMP=5;MSQ=15.69;AN=16834;AC=5;NS=8438;AC_Hom=0;AC_Het=5;AC_Hemi=0;MAF=0.000296279;HWE=1;NFAM=5
7	4139014	218479_1	N	N[7:4139193[	793.17	LOW	SVTYPE=BND;POS=4139014;STRANDS=+-:26;CIPOS=-9,8;CIEND=-9,8;CIPOS95=0,0;CIEND95=0,0;MATEID=218479_2;EVENT=218479;SU=26;PE=0;SR=26;ALG=PROD;AF=0.002257;NSAMP=38;MSQ=19.08;AN=16834;AC=38;NS=8438;AC_Hom=0;AC_Het=38;AC_Hemi=0;MAF=0.00225172;HWE=1;NFAM=38
7	4139119	218482_1	N	N[7:4139534[	90.52	LOW	SVTYPE=BND;POS=4139119;STRANDS=+-:6;CIPOS=-6,5;CIEND=-6,5;CIPOS95=0,0;CIEND95=0,0;MATEID=218482_2;EVENT=218482;SU=6;PE=0;SR=6;ALG=PROD;AF=5.94e-05;NSAMP=1;MSQ=83.85;RETAINED;AN=16834;AC=1;NS=8438;AC_Hom=0;AC_Het=1;AC_Hemi=0;MAF=5.92557e-05;HWE=1;NFAM=1
7	4139193	218479_2	N	]7:4139014]N	793.17	LOW	SVTYPE=BND;POS=4139014;STRANDS=+-:26;CIPOS=-9,8;CIEND=-9,8;CIPOS95=0,0;CIEND95=0,0;MATEID=218479_1;EVENT=218479;SECONDARY;SU=26;PE=0;SR=26;ALG=PROD;AF=0.002257;NSAMP=38;MSQ=19.08;AN=16834;AC=38;NS=8438;AC_Hom=0;AC_Het=38;AC_Hemi=0;MAF=0.00225172;HWE=1;NFAM=38
7	4139413	218480_2	N	]7:4138952]N	82.84	LOW	SVTYPE=BND;POS=4138952;STRANDS=+-:16;CIPOS=-29,10;CIEND=-9,8;CIPOS95=0,0;CIEND95=0,0;MATEID=218480_1;EVENT=218480;SECONDARY;SU=16;PE=0;SR=16;ALG=PROD;AF=0.000297;NSAMP=5;MSQ=15.69;AN=16834;AC=5;NS=8438;AC_Hom=0;AC_Het=5;AC_Hemi=0;MAF=0.000296279;HWE=1;NFAM=5
7	4139534	218482_2	N	]7:4139119]N	90.52	LOW	SVTYPE=BND;POS=4139119;STRANDS=+-:6;CIPOS=-6,5;CIEND=-6,5;CIPOS95=0,0;CIEND95=0,0;MATEID=218482_1;EVENT=218482;SECONDARY;SU=6;PE=0;SR=6;ALG=PROD;AF=5.94e-05;NSAMP=1;MSQ=83.85;RETAINED;AN=16834;AC=1;NS=8438;AC_Hom=0;AC_Het=1;AC_Hemi=0;MAF=5.92557e-05;HWE=1;NFAM=1
7	4142410	218483	N	<DEL>	467.59	PASS	SVTYPE=DEL;POS=4142410;SVLEN=-6043;END=4148453;STRANDS=+-:21;CIPOS=-3,2;CIEND=-10,10;CIPOS95=0,0;CIEND95=0,0;SU=21;PE=11;SR=10;ALG=PROD;AF=5.94e-05;NSAMP=1;MSQ=467.59;AN=16834;AC=1;NS=8438;AC_Hom=0;AC_Het=1;AC_Hemi=0;MAF=5.92557e-05;HWE=1;NFAM=1
7	4142642	218484	N	<DEL:ME:SINE|Alu|AluY>	179.34	PASS	SVTYPE=MEI;POS=4142642;SVLEN=-289;END=4142931;STRANDS=+-:20;CIPOS=-9,30;CIEND=-28,8;CIPOS95=0,0;CIEND95=0,0;SU=20;PE=0;SR=20;ALG=PROD;AF=0.0005346;NSAMP=9;MSQ=18.66;AN=16834;AC=9;NS=8438;AC_Hom=0;AC_Het=9;AC_Hemi=0;MAF=0.000533302;HWE=1;NFAM=9
7	4144916	218485_1	N	N[7:4146182[	325.47	LOW	SVTYPE=BND;POS=4144916;STRANDS=+-:13;IMPRECISE;CIPOS=-5,10;CIEND=-10,6;CIPOS95=-1,1;CIEND95=-1,0;MATEID=218485_2;EVENT=218485;SU=13;PE=11;SR=2;ALG=PROD;AF=0.0001188;NSAMP=2;MSQ=162.02;AN=16834;AC=2;NS=8438;AC_Hom=0;AC_Het=2;AC_Hemi=0;MAF=0.000118511;HWE=1;NFAM=2
7	4145217	218486	N	<DEL>	242.72	PASS	SVTYPE=DEL;POS=4145217;SVLEN=-912;END=4146129;STRANDS=+-:6;IMPRECISE;CIPOS=-10,363;CIEND=-214,10;CIPOS95=-2,78;CIEND95=-101,2;SU=6;PE=6;SR=0;ALG=PROD;AF=0.0001188;NSAMP=2;MSQ=121.36;AN=16834;AC=2;NS=8438;AC_Hom=0;AC_Het=2;AC_Hemi=0;MAF=0.000118511;HWE=1;NFAM=2
7	4146182	218485_2	N	]7:4144916]N	325.47	LOW	SVTYPE=BND;POS=4144916;STRANDS=+-:13;IMPRECISE;CIPOS=-10,6;CIEND=-5,10;CIPOS95=-1,0;CIEND95=-1,1;MATEID=218485_1;EVENT=218485;SECONDARY;SU=13;PE=11;SR=2;ALG=PROD;AF=0.0001188;NSAMP=2;MSQ=162.02;AN=16834;AC=2;NS=8438;AC_Hom=0;AC_Het=2;AC_Hemi=0;MAF=0.000118511;HWE=1;NFAM=2
7	4158238	218487	N	<DEL>	659220	PASS	SVTYPE=DEL;POS=4158238;SVLEN=-2078;END=4160316;STRANDS=+-:22169;CIPOS=0,0;CIEND=0,0;CIPOS95=0,0;CIEND95=0,0;SU=22169;PE=16482;SR=5687;ALG=PROD;AF=0.09528;NSAMP=1505;MSQ=435.84;AN=16834;AC=1604;NS=8438;AC_Hom=200;AC_Het=1410;AC_Hemi=0;MAF=0.0954018;HWE=0.00445752;NFAM=1351
7	4168130	218488	N	<DEL>	115.47	PASS	SVTYPE=DEL;POS=4168130;SVLEN=-444;END=4168574;STRANDS=+-:7;IMPRECISE;CIPOS=-10,326;CIEND=-213,10;CIPOS95=-2,99;CIEND95=-114,1;SU=7;PE=7;SR=0;ALG=PROD;AF=5.94e-05;NSAMP=1;MSQ=113.65;AN=16834;AC=1;NS=8438;AC_Hom=0;AC_Het=1;AC_Hemi=0;MAF=5.92557e-05;HWE=1;NFAM=1
7	4168236	283513	N	<DUP>	188075	PASS	SVTYPE=DUP;POS=4168236;SVLEN=823;END=4169059;STRANDS=-+:1061;IMPRECISE;CIPOS=-46,42;CIEND=-33,230;CIPOS95=-5,5;CIEND95=-9,9;SU=1061;PE=1061;SR=0;ALG=PROD;AF=0.2589;NSAMP=4069;MSQ=45.87;AN=16834;AC=4359;NS=8438;AC_Hom=580;AC_Het=3786;AC_Hemi=0;MAF=0.258711;HWE=0;NFAM=3737
7	4179313	8891_2	N	[1:51190002[N	47.73	LOW	SVTYPE=BND;POS=4179313;STRANDS=--:5;IMPRECISE;CIPOS=-444,10;CIEND=-179,10;CIPOS95=-155,0;CIEND95=-86,2;MATEID=8891_1;EVENT=8891;SECONDARY;SU=5;PE=5;SR=0;ALG=PROD;AF=5.94e-05;NSAMP=1;MSQ=47.71;AN=16834;AC=1;NS=8438;AC_Hom=0;AC_Het=1;AC_Hemi=0;MAF=5.92557e-05;HWE=1;NFAM=1
7	4185788	283514	N	<DUP>	65009.4	PASS	SVTYPE=DUP;POS=4185788;SVLEN=377;END=4186165;STRANDS=-+:230;IMPRECISE;CIPOS=-144,20;CIEND=-14,143;CIPOS95=-11,11;CIEND95=-14,17;SU=230;PE=230;SR=0;ALG=PROD;AF=0.05833;NSAMP=905;MSQ=71.49;AN=16834;AC=982;NS=8438;AC_Hom=154;AC_Het=829;AC_Hemi=0;MAF=0.0582484;HWE=2.70644e-16;NFAM=882
7	4195768	218489_1	N	N[7:4195830[	416.75	PASS	SVTYPE=BND;POS=4195768;STRANDS=+-:15;CIPOS=-10,10;CIEND=-10,10;CIPOS95=0,0;CIEND95=0,0;MATEID=218489_2;EVENT=218489;SU=15;PE=0;SR=15;ALG=PROD;AF=5.94e-05;NSAMP=1;MSQ=416.68;AN=16834;AC=1;NS=8438;AC_Hom=0;AC_Het=1;AC_Hemi=0;MAF=5.92557e-05;HWE=1;NFAM=1
7	4195830	218489_2	N	]7:4195768]N	416.75	PASS	SVTYPE=BND;POS=4195768;STRANDS=+-:15;CIPOS=-10,10;CIEND=-10,10;CIPOS95=0,0;CIEND95=0,0;MATEID=218489_1;EVENT=218489;SECONDARY;SU=15;PE=0;SR=15;ALG=PROD;AF=5.94e-05;NSAMP=1;MSQ=416.68;AN=16834;AC=1;NS=8438;AC_Hom=0;AC_Het=1;AC_Hemi=0;MAF=5.92557e-05;HWE=1;NFAM=1
7	4196051	218490_1	N	N[7:4196119[	200.88	LOW	SVTYPE=BND;POS=4196051;STRANDS=+-:6;CIPOS=-6,5;CIEND=-8,10;CIPOS95=0,0;CIEND95=0,0;MATEID=218490_2;EVENT=218490;SU=6;PE=0;SR=6;ALG=PROD;AF=5.94e-05;NSAMP=1;MSQ=200.82;AN=16834;AC=1;NS=8438;AC_Hom=0;AC_Het=1;AC_Hemi=0;MAF=5.92557e-05;HWE=1;NFAM=1
7	4196119	218490_2	N	]7:4196051]N	200.88	LOW	SVTYPE=BND;POS=4196051;STRANDS=+-:6;CIPOS=-8,10;CIEND=-6,5;CIPOS95=0,0;CIEND95=0,0;MATEID=218490_1;EVENT=218490;SECONDARY;SU=6;PE=0;SR=6;ALG=PROD;AF=5.94e-05;NSAMP=1;MSQ=200.82;AN=16834;AC=1;NS=8438;AC_Hom=0;AC_Het=1;AC_Hemi=0;MAF=5.92557e-05;HWE=1;NFAM=1
7	4197004	218491	N	<DEL>	404816	PASS	SVTYPE=DEL;POS=4197004;SVLEN=-107;END=4197111;STRANDS=+-:721;CIPOS=-1,1;CIEND=-1,1;CIPOS95=0,0;CIEND95=0,0;SU=721;PE=19;SR=702;ALG=PROD;AF=0.2943;NSAMP=3957;MSQ=101.96;AN=16828;AC=4952;NS=8435;AC_Hom=1992;AC_Het=2972;AC_Hemi=0;MAF=0.29425;HWE=9.711e-43;NFAM=3610
7	4197004	56785_2	N	N[5:149300871[	23016.5	LOW	SVTYPE=BND;POS=4197004;STRANDS=-+:231;CIPOS=-3,3;CIEND=-3,3;CIPOS95=0,0;CIEND95=0,0;MATEID=56785_1;EVENT=56785;SECONDARY;SU=231;PE=0;SR=231;ALG=PROD;AF=0.03873;NSAMP=652;MSQ=34.63;AN=16834;AC=652;NS=8438;AC_Hom=0;AC_Het=653;AC_Hemi=0;MAF=0.038694;HWE=4.95707e-06;NFAM=619
7	4197112	67487_1	N	[20:36522215[N	70241.6	LOW	SVTYPE=BND;POS=4197112;STRANDS=--:9,++:5;IMPRECISE;CIPOS=-30,36;CIEND=-30,72;CIPOS95=-6,6;CIEND95=-30,42;MATEID=67487_2;EVENT=67487;SU=14;PE=0;SR=14;ALG=SUM;AF=0.09463;NSAMP=1593;MSQ=43.55;AN=16834;AC=1593;NS=8438;AC_Hom=0;AC_Het=1598;AC_Hemi=0;MAF=0.0946907;HWE=9.04379e-37;NFAM=1487
7	4197112	69126_1	N	[X:119894782[N	101022	LOW	SVTYPE=BND;POS=4197112;STRANDS=--:33;CIPOS=-9,8;CIEND=-9,8;CIPOS95=0,0;CIEND95=0,0;MATEID=69126_2;EVENT=69126;SU=33;PE=0;SR=33;ALG=PROD;AF=0.1343;NSAMP=2192;MSQ=45.64;AN=16834;AC=2261;NS=8438;AC_Hom=138;AC_Het=2127;AC_Hemi=0;MAF=0.134214;HWE=3.82338e-17;NFAM=2058
7	4197118	56786_2	N	N]5:173985828]	780.42	LOW	SVTYPE=BND;POS=4197118;STRANDS=++:5;CIPOS=-10,10;CIEND=-10,10;CIPOS95=0,0;CIEND95=0,0;MATEID=56786_1;EVENT=56786;SECONDARY;SU=5;PE=0;SR=5;ALG=PROD;AF=0.00202;NSAMP=34;MSQ=21.12;AN=16834;AC=34;NS=8438;AC_Hom=0;AC_Het=35;AC_Hemi=0;MAF=0.00207395;HWE=1;NFAM=30
7	4227588	50654_2	N	N[4:173844882[	339.43	LOW	SVTYPE=BND;POS=4227588;STRANDS=-+:17;CIPOS=-26,25;CIEND=-26,25;CIPOS95=0,0;CIEND95=0,0;MATEID=50654_1;EVENT=50654;SECONDARY;SU=17;PE=0;SR=17;ALG=PROD;AF=0.000297;NSAMP=5;MSQ=66.38;AN=16834;AC=5;NS=8438;AC_Hom=0;AC_Het=5;AC_Hemi=0;MAF=0.000296279;HWE=1;NFAM=5
7	4232033	218492	N	<DEL>	2068.17	PASS	SVTYPE=DEL;POS=4232033;SVLEN=-4389;END=4236422;STRANDS=+-:75;CIPOS=-6,10;CIEND=-10,10;CIPOS95=0,0;CIEND95=0,0;SU=75;PE=56;SR=19;ALG=PROD;AF=0.0001782;NSAMP=3;MSQ=480.55;AN=16834;AC=3;NS=8438;AC_Hom=0;AC_Het=4;AC_Hemi=0;MAF=0.000237023;HWE=1;NFAM=3
7	4232793	313129	N	<INV>	3581.09	LOW	SVTYPE=INV;POS=4232793;SVLEN=89;END=4232882;STRANDS=++:52,--:24;IMPRECISE;CIPOS=-169,75;CIEND=-48,158;CIPOS95=-86,75;CIEND95=-48,90;SU=76;PE=51;SR=25;ALG=SUM;AF=0.006953;NSAMP=115;MSQ=30.46;AN=16828;AC=117;NS=8435;AC_Hom=4;AC_Het=113;AC_Hemi=0;MAF=0.00693539;HWE=0.0610387;NFAM=109
7	4232839	218493_1	N	N[7:4232977[	13153	LOW	SVTYPE=BND;POS=4232839;STRANDS=+-:24;CIPOS=-9,8;CIEND=-9,8;CIPOS95=0,0;CIEND95=0,0;MATEID=218493_2;EVENT=218493;SU=24;PE=3;SR=21;ALG=PROD;AF=0.01331;NSAMP=218;MSQ=60.03;AN=16834;AC=224;NS=8438;AC_Hom=12;AC_Het=212;AC_Hemi=0;MAF=0.0132733;HWE=0.0035802;NFAM=217
7	4232977	218493_2	N	]7:4232839]N	13153	LOW	SVTYPE=BND;POS=4232839;STRANDS=+-:24;CIPOS=-9,8;CIEND=-9,8;CIPOS95=0,0;CIEND95=0,0;MATEID=218493_1;EVENT=218493;SECONDARY;SU=24;PE=3;SR=21;ALG=PROD;AF=0.01331;NSAMP=218;MSQ=60.03;AN=16834;AC=224;NS=8438;AC_Hom=12;AC_Het=212;AC_Hemi=0;MAF=0.0132733;HWE=0.0035802;NFAM=217
7	4233876	218494_1	N	N[7:4234027[	30637.9	LOW	SVTYPE=BND;POS=4233876;STRANDS=+-:760;CIPOS=-1,1;CIEND=-1,1;CIPOS95=0,0;CIEND95=0,0;MATEID=218494_2;EVENT=218494;SU=760;PE=25;SR=735;ALG=PROD;AF=0.01836;NSAMP=307;MSQ=99.66;AN=16834;AC=309;NS=8438;AC_Hom=4;AC_Het=305;AC_Hemi=0;MAF=0.01831;HWE=1;NFAM=301
7	4233956	43865_2	N	N]3:78745852]	1568.03	LOW	SVTYPE=BND;POS=4233956;STRANDS=++:24;CIPOS=-9,8;CIEND=-9,8;CIPOS95=0,0;CIEND95=0,0;MATEID=43865_1;EVENT=43865;SECONDARY;SU=24;PE=0;SR=24;ALG=PROD;AF=0.003742;NSAMP=63;MSQ=24.13;AN=16834;AC=63;NS=8438;AC_Hom=0;AC_Het=63;AC_Hemi=0;MAF=0.00373311;HWE=1;NFAM=62
7	4234027	218494_2	N	]7:4233876]N	30637.9	LOW	SVTYPE=BND;POS=4233876;STRANDS=+-:760;CIPOS=-1,1;CIEND=-1,1;CIPOS95=0,0;CIEND95=0,0;MATEID=218494_1;EVENT=218494;SECONDARY;SU=760;PE=25;SR=735;ALG=PROD;AF=0.01836;NSAMP=307;MSQ=99.66;AN=16834;AC=309;NS=8438;AC_Hom=4;AC_Het=305;AC_Hemi=0;MAF=0.01831;HWE=1;NFAM=301
7	4252922	218495_1	N	N[7:4253860[	3939.86	PASS	SVTYPE=BND;POS=4252922;STRANDS=+-:142;CIPOS=-29,30;CIEND=-30,25;CIPOS95=0,0;CIEND95=0,0;MATEID=218495_2;EVENT=218495;SU=142;PE=134;SR=8;ALG=PROD;AF=0.0007722;NSAMP=13;MSQ=303.07;AN=16834;AC=13;NS=8438;AC_Hom=0;AC_Het=13;AC_Hemi=0;MAF=0.000770325;HWE=1;NFAM=5
7	4253860	218495_2	N	]7:4252922]N	3939.86	PASS	SVTYPE=BND;POS=4252922;STRANDS=+-:142;CIPOS=-30,25;CIEND=-29,30;CIPOS95=0,0;CIEND95=0,0;MATEID=218495_1;EVENT=218495;SECONDARY;SU=142;PE=134;SR=8;ALG=PROD;AF=0.0007722;NSAMP=13;MSQ=303.07;AN=16834;AC=13;NS=8438;AC_Hom=0;AC_Het=13;AC_Hemi=0;MAF=0.000770325;HWE=1;NFAM=5
7	4256709	218496_1	N	N[7:4257166[	19798.7	LOW	SVTYPE=BND;POS=4256709;STRANDS=+-:362;IMPRECISE;CIPOS=-31,116;CIEND=-164,11;CIPOS95=-2,2;CIEND95=-4,4;MATEID=218496_2;EVENT=218496;SU=362;PE=362;SR=0;ALG=PROD;AF=0.02614;NSAMP=440;MSQ=44.13;AN=16834;AC=440;NS=8438;AC_Hom=0;AC_Het=440;AC_Hemi=0;MAF=0.0260725;HWE=0.00457169;NFAM=420
7	4256780	283515_1	N	]7:4257239]N	36328.8	LOW	SVTYPE=BND;POS=4256780;STRANDS=-+:10;IMPRECISE;CIPOS=-207,30;CIEND=-30,202;CIPOS95=-76,30;CIEND95=-23,23;MATEID=283515_2;EVENT=283515;SU=10;PE=10;SR=0;ALG=PROD;AF=0.1217;NSAMP=2036;MSQ=16.98;AN=16834;AC=2048;NS=8438;AC_Hom=24;AC_Het=2031;AC_Hemi=0;MAF=0.121771;HWE=1.54143e-44;NFAM=1804
7	4257166	218496_2	N	]7:4256709]N	19798.7	LOW	SVTYPE=BND;POS=4256709;STRANDS=+-:362;IMPRECISE;CIPOS=-164,11;CIEND=-31,116;CIPOS95=-4,4;CIEND95=-2,2;MATEID=218496_1;EVENT=218496;SECONDARY;SU=362;PE=362;SR=0;ALG=PROD;AF=0.02614;NSAMP=440;MSQ=44.13;AN=16834;AC=440;NS=8438;AC_Hom=0;AC_Het=440;AC_Hemi=0;MAF=0.0260725;HWE=0.00457169;NFAM=420
7	4257239	283515_2	N	N[7:4256780[	36328.8	LOW	SVTYPE=BND;POS=4256780;STRANDS=-+:10;IMPRECISE;CIPOS=-30,202;CIEND=-207,30;CIPOS95=-23,23;CIEND95=-76,30;MATEID=283515_1;EVENT=283515;SECONDARY;SU=10;PE=10;SR=0;ALG=PROD;AF=0.1217;NSAMP=2036;MSQ=16.98;AN=16834;AC=2048;NS=8438;AC_Hom=24;AC_Het=2031;AC_Hemi=0;MAF=0.121771;HWE=1.54143e-44;NFAM=1804
7	4269692	218497_1	N	N[7:4270121[	48.38	LOW	SVTYPE=BND;POS=4269692;STRANDS=+-:5;IMPRECISE;CIPOS=-6,9;CIEND=-10,10;CIPOS95=0,3;CIEND95=0,0;MATEID=218497_2;EVENT=218497;SU=5;PE=0;SR=5;ALG=PROD;AF=0.0001188;NSAMP=2;MSQ=23.28;AN=16834;AC=2;NS=8438;AC_Hom=0;AC_Het=2;AC_Hemi=0;MAF=0.000118511;HWE=1;NFAM=2
7	4270121	218497_2	N	]7:4269692]N	48.38	LOW	SVTYPE=BND;POS=4269692;STRANDS=+-:5;IMPRECISE;CIPOS=-10,10;CIEND=-6,9;CIPOS95=0,0;CIEND95=0,3;MATEID=218497_1;EVENT=218497;SECONDARY;SU=5;PE=0;SR=5;ALG=PROD;AF=0.0001188;NSAMP=2;MSQ=23.28;AN=16834;AC=2;NS=8438;AC_Hom=0;AC_Het=2;AC_Hemi=0;MAF=0.000118511;HWE=1;NFAM=2
7	4281597	218498	N	<DEL>	305.39	PASS	SVTYPE=DEL;POS=4281597;SVLEN=-2038;END=4283635;STRANDS=+-:19;CIPOS=-9,10;CIEND=-10,10;CIPOS95=0,0;CIEND95=0,0;SU=19;PE=7;SR=12;ALG=PROD;AF=5.94e-05;NSAMP=1;MSQ=305.39;AN=16834;AC=1;NS=8438;AC_Hom=0;AC_Het=1;AC_Hemi=0;MAF=5.92557e-05;HWE=1;NFAM=1
7	4286836	218499	N	<DEL>	557.45	PASS	SVTYPE=DEL;POS=4286836;SVLEN=-478;END=4287314;STRANDS=+-:22;IMPRECISE;CIPOS=-6,9;CIEND=-5,1;CIPOS95=-1,0;CIEND95=0,0;SU=22;PE=15;SR=7;ALG=PROD;AF=5.94e-05;NSAMP=1;MSQ=557.45;AN=16834;AC=1;NS=8438;AC_Hom=0;AC_Het=1;AC_Hemi=0;MAF=5.92557e-05;HWE=1;NFAM=1
7	4287822	283516	N	<DUP>	501.73	PASS	SVTYPE=DUP;POS=4287822;SVLEN=116137;END=4403959;STRANDS=-+:45;CIPOS=-2,0;CIEND=-9,10;CIPOS95=0,0;CIEND95=0,0;SU=45;PE=31;SR=14;ALG=PROD;AF=5.94e-05;NSAMP=1;MSQ=501.08;AN=16834;AC=1;NS=8438;AC_Hom=0;AC_Het=1;AC_Hemi=0;MAF=5.92557e-05;HWE=1;NFAM=1
7	4297495	218500_1	N	N[7:4297579[	27149.5	LOW	SVTYPE=BND;POS=4297495;STRANDS=+-:954;CIPOS=0,0;CIEND=0,0;CIPOS95=0,0;CIEND95=0,0;MATEID=218500_2;EVENT=218500;SU=954;PE=6;SR=948;ALG=PROD;AF=0.008851;NSAMP=145;MSQ=187.23;AN=16834;AC=149;NS=8438;AC_Hom=8;AC_Het=141;AC_Hemi=0;MAF=0.00882911;HWE=0.00404441;NFAM=144
7	4297579	218500_2	N	]7:4297495]N	27149.5	LOW	SVTYPE=BND;POS=4297495;STRANDS=+-:954;CIPOS=0,0;CIEND=0,0;CIPOS95=0,0;CIEND95=0,0;MATEID=218500_1;EVENT=218500;SECONDARY;SU=954;PE=6;SR=948;ALG=PROD;AF=0.008851;NSAMP=145;MSQ=187.23;AN=16834;AC=149;NS=8438;AC_Hom=8;AC_Het=141;AC_Hemi=0;MAF=0.00882911;HWE=0.00404441;NFAM=144
7	4300116	218501_1	N	N[7:4300446[	1997.23	LOW	SVTYPE=BND;POS=4300116;STRANDS=+-:34;IMPRECISE;CIPOS=-41,162;CIEND=-143,30;CIPOS95=-18,18;CIEND95=-13,13;MATEID=218501_2;EVENT=218501;SU=34;PE=34;SR=0;ALG=PROD;AF=0.001247;NSAMP=21;MSQ=94.08;AN=16834;AC=21;NS=8438;AC_Hom=0;AC_Het=21;AC_Hemi=0;MAF=0.00124437;HWE=1;NFAM=16
7	4300446	218501_2	N	]7:4300116]N	1997.23	LOW	SVTYPE=BND;POS=4300116;STRANDS=+-:34;IMPRECISE;CIPOS=-143,30;CIEND=-41,162;CIPOS95=-13,13;CIEND95=-18,18;MATEID=218501_1;EVENT=218501;SECONDARY;SU=34;PE=34;SR=0;ALG=PROD;AF=0.001247;NSAMP=21;MSQ=94.08;AN=16834;AC=21;NS=8438;AC_Hom=0;AC_Het=21;AC_Hemi=0;MAF=0.00124437;HWE=1;NFAM=16
7	4300589	218502	N	<DEL>	455.44	PASS	SVTYPE=DEL;POS=4300589;SVLEN=-8140;END=4308729;STRANDS=+-:23;CIPOS=-2,1;CIEND=-10,10;CIPOS95=0,0;CIEND95=0,0;SU=23;PE=10;SR=13;ALG=PROD;AF=5.94e-05;NSAMP=1;MSQ=455.44;AN=16834;AC=1;NS=8438;AC_Hom=0;AC_Het=1;AC_Hemi=0;MAF=5.92557e-05;HWE=1;NFAM=1
7	4303206	218504_1	N	N[7:4303664[	27608.6	LOW	SVTYPE=BND;POS=4303206;STRANDS=+-:4;IMPRECISE;CIPOS=-30,394;CIEND=-264,30;CIPOS95=-30,107;CIEND95=-111,30;MATEID=218504_2;EVENT=218504;SU=4;PE=4;SR=0;ALG=PROD;AF=0.05465;NSAMP=920;MSQ=28.97;AN=16834;AC=920;NS=8438;AC_Hom=0;AC_Het=924;AC_Hemi=0;MAF=0.0547523;HWE=4.59396e-12;NFAM=891
7	4303243	218503_1	N	N[7:4303893[	1171.29	LOW	SVTYPE=BND;POS=4303243;STRANDS=+-:32;IMPRECISE;CIPOS=-50,337;CIEND=-98,50;CIPOS95=-27,27;CIEND95=-15,15;MATEID=218503_2;EVENT=218503;SU=32;PE=32;SR=0;ALG=PROD;AF=0.001485;NSAMP=25;MSQ=43.11;RETAINED;AN=16834;AC=25;NS=8438;AC_Hom=0;AC_Het=25;AC_Hemi=0;MAF=0.00148139;HWE=1;NFAM=25
7	4303297	283520	N	<DUP>	155775	PASS	SVTYPE=DUP;POS=4303297;SVLEN=1075;END=4304372;STRANDS=-+:9;IMPRECISE;CIPOS=-61,50;CIEND=-50,200;CIPOS95=-8,8;CIEND95=-50,52;SU=9;PE=9;SR=0;ALG=PROD;AF=0.2686;NSAMP=4167;MSQ=36.98;RETAINED;AN=16834;AC=4522;NS=8438;AC_Hom=710;AC_Het=3822;AC_Hemi=0;MAF=0.268547;HWE=0;NFAM=3777
7	4303664	218504_2	N	]7:4303206]N	27608.6	LOW	SVTYPE=BND;POS=4303206;STRANDS=+-:4;IMPRECISE;CIPOS=-264,30;CIEND=-30,394;CIPOS95=-111,30;CIEND95=-30,107;MATEID=218504_1;EVENT=218504;SECONDARY;SU=4;PE=4;SR=0;ALG=PROD;AF=0.05465;NSAMP=920;MSQ=28.97;AN=16834;AC=920;NS=8438;AC_Hom=0;AC_Het=924;AC_Hemi=0;MAF=0.0547523;HWE=4.59396e-12;NFAM=891
7	4303690	283517	N	<DUP>	224010	PASS	SVTYPE=DUP;POS=4303690;SVLEN=725;END=4304415;STRANDS=-+:5377;IMPRECISE;CIPOS=-40,4;CIEND=-4,11;CIPOS95=0,0;CIEND95=-1,1;SU=5377;PE=5364;SR=13;ALG=PROD;AF=0.2986;NSAMP=4670;MSQ=47.55;RETAINED;AN=16834;AC=5026;NS=8438;AC_Hom=712;AC_Het=4331;AC_Hemi=0;MAF=0.298827;HWE=0;NFAM=4213
7	4303893	218503_2	N	]7:4303243]N	1171.29	LOW	SVTYPE=BND;POS=4303243;STRANDS=+-:32;IMPRECISE;CIPOS=-98,50;CIEND=-50,337;CIPOS95=-15,15;CIEND95=-27,27;MATEID=218503_1;EVENT=218503;SECONDARY;SU=32;PE=32;SR=0;ALG=PROD;AF=0.001485;NSAMP=25;MSQ=43.11;RETAINED;AN=16834;AC=25;NS=8438;AC_Hom=0;AC_Het=25;AC_Hemi=0;MAF=0.00148139;HWE=1;NFAM=25
7	4304297	218506_1	N	N[7:4304392[	351.24	LOW	SVTYPE=BND;POS=4304297;STRANDS=+-:4;CIPOS=-9,8;CIEND=-9,8;CIPOS95=0,0;CIEND95=0,0;MATEID=218506_2;EVENT=218506;SU=4;PE=0;SR=4;ALG=PROD;AF=0.0008911;NSAMP=15;MSQ=21.61;AN=16834;AC=15;NS=8438;AC_Hom=0;AC_Het=16;AC_Hemi=0;MAF=0.000948092;HWE=1;NFAM=15
7	4304392	218506_2	N	]7:4304297]N	351.24	LOW	SVTYPE=BND;POS=4304297;STRANDS=+-:4;CIPOS=-9,8;CIEND=-9,8;CIPOS95=0,0;CIEND95=0,0;MATEID=218506_1;EVENT=218506;SECONDARY;SU=4;PE=0;SR=4;ALG=PROD;AF=0.0008911;NSAMP=15;MSQ=21.61;AN=16834;AC=15;NS=8438;AC_Hom=0;AC_Het=16;AC_Hemi=0;MAF=0.000948092;HWE=1;NFAM=15
7	4315550	218508	N	<DEL>	1408.65	PASS	SVTYPE=DEL;POS=4315550;SVLEN=-1571;END=4317121;STRANDS=+-:53;CIPOS=-27,30;CIEND=-29,10;CIPOS95=0,0;CIEND95=0,0;SU=53;PE=42;SR=11;ALG=PROD;AF=0.0002376;NSAMP=4;MSQ=352.16;AN=16834;AC=4;NS=8438;AC_Hom=0;AC_Het=4;AC_Hemi=0;MAF=0.000237023;HWE=1;NFAM=4
7	4317182	218509	N	<DEL>	786.55	PASS	SVTYPE=DEL;POS=4317182;SVLEN=-22758;END=4339940;STRANDS=+-:34;IMPRECISE;CIPOS=-30,254;CIEND=-217,27;CIPOS95=-23,23;CIEND95=-33,27;SU=34;PE=34;SR=0;ALG=PROD;AF=0.0002376;NSAMP=4;MSQ=196.64;AN=16834;AC=4;NS=8438;AC_Hom=0;AC_Het=4;AC_Hemi=0;MAF=0.000237023;HWE=1;NFAM=4
7	4317229	8892_2	N	N[1:36212154[	26.87	LOW	SVTYPE=BND;POS=4317229;STRANDS=-+:4;CIPOS=-9,8;CIEND=-9,8;CIPOS95=0,0;CIEND95=0,0;MATEID=8892_1;EVENT=8892;SECONDARY;SU=4;PE=0;SR=4;ALG=PROD;AF=5.94e-05;NSAMP=1;MSQ=26.87;AN=16834;AC=1;NS=8438;AC_Hom=0;AC_Het=1;AC_Hemi=0;MAF=5.92557e-05;HWE=1;NFAM=1
7	4323086	218510	N	<DEL>	337.95	PASS	SVTYPE=DEL;POS=4323086;SVLEN=-1017;END=4324103;STRANDS=+-:25;IMPRECISE;CIPOS=-30,323;CIEND=-89,30;CIPOS95=-30,60;CIEND95=-16,16;SU=25;PE=25;SR=0;ALG=PROD;AF=0.0001782;NSAMP=3;MSQ=112.65;AN=16834;AC=3;NS=8438;AC_Hom=0;AC_Het=3;AC_Hemi=0;MAF=0.000177767;HWE=1;NFAM=2
7	4323988	218511	N	<DEL>	305.46	PASS	SVTYPE=DEL;POS=4323988;SVLEN=-30176;END=4354164;STRANDS=+-:12;IMPRECISE;CIPOS=-10,137;CIEND=-298,6;CIPOS95=-3,16;CIEND95=-101,1;SU=12;PE=12;SR=0;ALG=PROD;AF=5.94e-05;NSAMP=1;MSQ=305.46;AN=16834;AC=1;NS=8438;AC_Hom=0;AC_Het=1;AC_Hemi=0;MAF=5.92557e-05;HWE=1;NFAM=1
7	4338335	218512_1	N	N[7:4338619[	381.78	LOW	SVTYPE=BND;POS=4338335;STRANDS=+-:18;CIPOS=-10,10;CIEND=-10,28;CIPOS95=0,0;CIEND95=0,0;MATEID=218512_2;EVENT=218512;SU=18;PE=0;SR=18;ALG=PROD;AF=0.0009505;NSAMP=16;MSQ=15.24;AN=16834;AC=16;NS=8438;AC_Hom=0;AC_Het=17;AC_Hemi=0;MAF=0.00100735;HWE=1;NFAM=16
7	4338619	218512_2	N	]7:4338335]N	381.78	LOW	SVTYPE=BND;POS=4338335;STRANDS=+-:18;CIPOS=-10,28;CIEND=-10,10;CIPOS95=0,0;CIEND95=0,0;MATEID=218512_1;EVENT=218512;SECONDARY;SU=18;PE=0;SR=18;ALG=PROD;AF=0.0009505;NSAMP=16;MSQ=15.24;AN=16834;AC=16;NS=8438;AC_Hom=0;AC_Het=17;AC_Hemi=0;MAF=0.00100735;HWE=1;NFAM=16
7	4350559	218513	N	<DEL>	296.83	PASS	SVTYPE=DEL;POS=4350559;SVLEN=-55074;END=4405633;STRANDS=+-:13;IMPRECISE;CIPOS=-10,256;CIEND=-180,10;CIPOS95=-2,62;CIEND95=-49,2;SU=13;PE=13;SR=0;ALG=PROD;AF=5.94e-05;NSAMP=1;MSQ=296.83;AN=16834;AC=1;NS=8438;AC_Hom=0;AC_Het=1;AC_Hemi=0;MAF=5.92557e-05;HWE=1;NFAM=1
7	4350945	218514	N	<DEL>	455.63	PASS	SVTYPE=DEL;POS=4350945;SVLEN=-11273;END=4362218;STRANDS=+-:19;CIPOS=-8,10;CIEND=-5,2;CIPOS95=0,0;CIEND95=0,0;SU=19;PE=12;SR=7;ALG=PROD;AF=5.94e-05;NSAMP=1;MSQ=455.63;AN=16834;AC=1;NS=8438;AC_Hom=0;AC_Het=1;AC_Hemi=0;MAF=5.92557e-05;HWE=1;NFAM=1
7	4353756	283521_1	N	]7:4536899]N	1965.83	LOW	SVTYPE=BND;POS=4353756;STRANDS=-+:223;IMPRECISE;CIPOS=-62,31;CIEND=-23,193;CIPOS95=-2,2;CIEND95=-7,7;MATEID=283521_2;EVENT=283521;SU=223;PE=223;SR=0;ALG=PROD;AF=0.00303;NSAMP=50;MSQ=38.77;AN=16834;AC=51;NS=8438;AC_Hom=2;AC_Het=49;AC_Hemi=0;MAF=0.00302204;HWE=0.072978;NFAM=39
7	4354090	218515_1	N	N[7:4536992[	654.67	LOW	SVTYPE=BND;POS=4354090;STRANDS=+-:31;IMPRECISE;CIPOS=-407,461;CIEND=-454,91;CIPOS95=-347,347;CIEND95=-291,91;MATEID=218515_2;EVENT=218515;SU=31;PE=31;SR=0;ALG=SUM;AF=0.001426;NSAMP=24;MSQ=26.85;RETAINED;AN=16834;AC=24;NS=8438;AC_Hom=0;AC_Het=24;AC_Hemi=0;MAF=0.00142214;HWE=1;NFAM=21
7	4354187	283522	N	<DUP>	151.7	PASS	SVTYPE=DUP;POS=4354187;SVLEN=16580;END=4370767;STRANDS=-+:15;CIPOS=-6,2;CIEND=-8,10;CIPOS95=0,0;CIEND95=0,0;SU=15;PE=9;SR=6;ALG=PROD;AF=5.94e-05;NSAMP=1;MSQ=150.97;AN=16834;AC=1;NS=8438;AC_Hom=0;AC_Het=1;AC_Hemi=0;MAF=5.92557e-05;HWE=1;NFAM=1
7	4365286	218517	N	<DEL>	221.74	PASS	SVTYPE=DEL;POS=4365286;SVLEN=-2875;END=4368161;STRANDS=+-:11;IMPRECISE;CIPOS=-10,235;CIEND=-311,10;CIPOS95=-2,70;CIEND95=-78,2;SU=11;PE=11;SR=0;ALG=PROD;AF=5.94e-05;NSAMP=1;MSQ=221.74;AN=16834;AC=1;NS=8438;AC_Hom=0;AC_Het=1;AC_Hemi=0;MAF=5.92557e-05;HWE=1;NFAM=1
7	4380816	68641_1	N	]9:123351738]N	178554	LOW	SVTYPE=BND;POS=4380816;STRANDS=-+:219;IMPRECISE;CIPOS=-75,30;CIEND=-9,321;CIPOS95=-1,1;CIEND95=-9,41;MATEID=68641_2;EVENT=68641;SU=219;PE=219;SR=0;ALG=PROD;AF=0.06962;NSAMP=1167;MSQ=152.49;AN=16834;AC=1172;NS=8438;AC_Hom=10;AC_Het=1164;AC_Hemi=0;MAF=0.0695662;HWE=3.77097e-13;NFAM=935
7	4381129	69245_1	N	]X:150264378]N	1494.57	LOW	SVTYPE=BND;POS=4381129;STRANDS=-+:12;IMPRECISE;CIPOS=-405,30;CIEND=-28,424;CIPOS95=-98,30;CIEND95=-28,101;MATEID=69245_2;EVENT=69245;SU=12;PE=12;SR=0;ALG=PROD;AF=0.004574;NSAMP=77;MSQ=18.01;AN=16834;AC=77;NS=8438;AC_Hom=0;AC_Het=77;AC_Hemi=0;MAF=0.00456269;HWE=1;NFAM=71
7	4384871	218518_1	N	N[7:4386196[	8373.59	PASS	SVTYPE=BND;POS=4384871;STRANDS=+-:366;CIPOS=-4,3;CIEND=-2,1;CIPOS95=0,0;CIEND95=0,0;MATEID=218518_2;EVENT=218518;SU=366;PE=190;SR=176;ALG=PROD;AF=0.001069;NSAMP=18;MSQ=465.2;AN=16834;AC=18;NS=8438;AC_Hom=0;AC_Het=18;AC_Hemi=0;MAF=0.0010666;HWE=1;NFAM=7
7	4386196	218518_2	N	]7:4384871]N	8373.59	PASS	SVTYPE=BND;POS=4384871;STRANDS=+-:366;CIPOS=-2,1;CIEND=-4,3;CIPOS95=0,0;CIEND95=0,0;MATEID=218518_1;EVENT=218518;SECONDARY;SU=366;PE=190;SR=176;ALG=PROD;AF=0.001069;NSAMP=18;MSQ=465.2;AN=16834;AC=18;NS=8438;AC_Hom=0;AC_Het=18;AC_Hemi=0;MAF=0.0010666;HWE=1;NFAM=7
7	4416558	218520	N	<DEL>	33621.6	PASS	SVTYPE=DEL;POS=4416558;SVLEN=-7774;END=4424332;STRANDS=+-:2725;CIPOS=0,0;CIEND=0,0;CIPOS95=0,0;CIEND95=0,0;SU=2725;PE=639;SR=2086;ALG=PROD;AF=0.0183;NSAMP=308;MSQ=109.06;AN=16834;AC=308;NS=8438;AC_Hom=0;AC_Het=308;AC_Hemi=0;MAF=0.0182508;HWE=0.119368;NFAM=304
7	4416560	218519	N	<DEL>	79996	PASS	SVTYPE=DEL;POS=4416560;SVLEN=-3619;END=4420179;STRANDS=+-:3074;IMPRECISE;CIPOS=-3,64;CIEND=-86,1;CIPOS95=0,0;CIEND95=-1,1;SU=3074;PE=3074;SR=0;ALG=PROD;AF=0.02329;NSAMP=379;MSQ=211.06;AN=16834;AC=392;NS=8438;AC_Hom=26;AC_Het=366;AC_Hemi=0;MAF=0.0232283;HWE=0.000612041;NFAM=374
7	4420180	283523_1	N	]7:4424397]N	19623.3	LOW	SVTYPE=BND;POS=4420180;STRANDS=-+:2246;CIPOS=0,0;CIEND=0,0;CIPOS95=0,0;CIEND95=0,0;MATEID=283523_2;EVENT=283523;SU=2246;PE=714;SR=1532;ALG=PROD;AF=0.02115;NSAMP=338;MSQ=57.97;AN=16834;AC=356;NS=8438;AC_Hom=36;AC_Het=320;AC_Hemi=0;MAF=0.021095;HWE=3.05658e-08;NFAM=334
7	4424397	283523_2	N	N[7:4420180[	19623.3	LOW	SVTYPE=BND;POS=4420180;STRANDS=-+:2246;CIPOS=0,0;CIEND=0,0;CIPOS95=0,0;CIEND95=0,0;MATEID=283523_1;EVENT=283523;SECONDARY;SU=2246;PE=714;SR=1532;ALG=PROD;AF=0.02115;NSAMP=338;MSQ=57.97;AN=16834;AC=356;NS=8438;AC_Hom=36;AC_Het=320;AC_Hemi=0;MAF=0.021095;HWE=3.05658e-08;NFAM=334
7	4424696	218522_1	N	N[7:4425515[	13589.1	LOW	SVTYPE=BND;POS=4424696;STRANDS=+-:9;IMPRECISE;CIPOS=-50,314;CIEND=-204,50;CIPOS95=-50,64;CIEND95=-44,44;MATEID=218522_2;EVENT=218522;SU=9;PE=9;SR=0;ALG=PROD;AF=0.006713;NSAMP=113;MSQ=118.61;AN=16834;AC=113;NS=8438;AC_Hom=0;AC_Het=115;AC_Hemi=0;MAF=0.00681441;HWE=1;NFAM=88
7	4424871	218521_1	N	N[7:4425720[	13995	LOW	SVTYPE=BND;POS=4424871;STRANDS=+-:690;IMPRECISE;CIPOS=-40,20;CIEND=-50,9;CIPOS95=-3,3;CIEND95=-3,3;MATEID=218521_2;EVENT=218521;SU=690;PE=687;SR=3;ALG=PROD;AF=0.006653;NSAMP=112;MSQ=123.01;AN=16834;AC=112;NS=8438;AC_Hom=0;AC_Het=114;AC_Hemi=0;MAF=0.00675516;HWE=1;NFAM=89
7	4424887	218523_1	N	N[7:4425862[	10446.3	LOW	SVTYPE=BND;POS=4424887;STRANDS=+-:98;CIPOS=-28,30;CIEND=-30,30;CIPOS95=0,0;CIEND95=0,0;MATEID=218523_2;EVENT=218523;SU=98;PE=55;SR=43;ALG=PROD;AF=0.005584;NSAMP=94;MSQ=109.41;AN=16834;AC=94;NS=8438;AC_Hom=0;AC_Het=96;AC_Hemi=0;MAF=0.00568855;HWE=1;NFAM=76
7	4425515	218522_2	N	]7:4424696]N	13589.1	LOW	SVTYPE=BND;POS=4424696;STRANDS=+-:9;IMPRECISE;CIPOS=-204,50;CIEND=-50,314;CIPOS95=-44,44;CIEND95=-50,64;MATEID=218522_1;EVENT=218522;SECONDARY;SU=9;PE=9;SR=0;ALG=PROD;AF=0.006713;NSAMP=113;MSQ=118.61;AN=16834;AC=113;NS=8438;AC_Hom=0;AC_Het=115;AC_Hemi=0;MAF=0.00681441;HWE=1;NFAM=88
7	4425720	218521_2	N	]7:4424871]N	13995	LOW	SVTYPE=BND;POS=4424871;STRANDS=+-:690;IMPRECISE;CIPOS=-50,9;CIEND=-40,20;CIPOS95=-3,3;CIEND95=-3,3;MATEID=218521_1;EVENT=218521;SECONDARY;SU=690;PE=687;SR=3;ALG=PROD;AF=0.006653;NSAMP=112;MSQ=123.01;AN=16834;AC=112;NS=8438;AC_Hom=0;AC_Het=114;AC_Hemi=0;MAF=0.00675516;HWE=1;NFAM=89
7	4425862	218523_2	N	]7:4424887]N	10446.3	LOW	SVTYPE=BND;POS=4424887;STRANDS=+-:98;CIPOS=-30,30;CIEND=-28,30;CIPOS95=0,0;CIEND95=0,0;MATEID=218523_1;EVENT=218523;SECONDARY;SU=98;PE=55;SR=43;ALG=PROD;AF=0.005584;NSAMP=94;MSQ=109.41;AN=16834;AC=94;NS=8438;AC_Hom=0;AC_Het=96;AC_Hemi=0;MAF=0.00568855;HWE=1;NFAM=76
7	4430820	63993_1	N	N]10:112187500]	753.13	LOW	SVTYPE=BND;POS=4430820;STRANDS=++:9;IMPRECISE;CIPOS=-30,339;CIEND=-30,419;CIPOS95=-30,83;CIEND95=-30,135;MATEID=63993_2;EVENT=63993;SU=9;PE=9;SR=0;ALG=PROD;AF=0.001604;NSAMP=27;MSQ=25.71;AN=16834;AC=27;NS=8438;AC_Hom=0;AC_Het=27;AC_Hemi=0;MAF=0.00159991;HWE=1;NFAM=27
7	4430867	64999_1	N	N[12:101872915[	3078.67	LOW	SVTYPE=BND;POS=4430867;STRANDS=+-:17;IMPRECISE;CIPOS=-50,292;CIEND=-358,30;CIPOS95=-42,42;CIEND95=-85,30;MATEID=64999_2;EVENT=64999;SU=17;PE=17;SR=0;ALG=PROD;AF=0.008079;NSAMP=136;MSQ=21.31;AN=16834;AC=136;NS=8438;AC_Hom=0;AC_Het=136;AC_Hemi=0;MAF=0.00805878;HWE=1;NFAM=136
7	4430986	68226_1	N	]8:117377979]N	693.34	LOW	SVTYPE=BND;POS=4430986;STRANDS=-+:19;IMPRECISE;CIPOS=-190,50;CIEND=-29,470;CIPOS95=-32,32;CIEND95=-29,107;MATEID=68226_2;EVENT=68226;SU=19;PE=19;SR=0;ALG=PROD;AF=0.001663;NSAMP=28;MSQ=24.17;AN=16834;AC=28;NS=8438;AC_Hom=0;AC_Het=28;AC_Hemi=0;MAF=0.00165916;HWE=1;NFAM=27
7	4431014	64323_1	N	[10:112187337[N	21307.6	LOW	SVTYPE=BND;POS=4431014;STRANDS=--:711;IMPRECISE;CIPOS=-211,43;CIEND=-234,17;CIPOS95=-10,10;CIEND95=-42,17;MATEID=64323_2;EVENT=64323;SU=711;PE=711;SR=0;ALG=PROD;AF=0.03053;NSAMP=514;MSQ=40.99;AN=16834;AC=514;NS=8438;AC_Hom=0;AC_Het=515;AC_Hemi=0;MAF=0.0305167;HWE=0.000621879;NFAM=502
7	4431035	66406_1	N	]17:8011388]N	178.75	LOW	SVTYPE=BND;POS=4431035;STRANDS=-+:5;IMPRECISE;CIPOS=-229,10;CIEND=-10,469;CIPOS95=-107,2;CIEND95=-1,161;MATEID=66406_2;EVENT=66406;SU=5;PE=5;SR=0;ALG=PROD;AF=0.0005346;NSAMP=9;MSQ=16.12;AN=16834;AC=9;NS=8438;AC_Hom=0;AC_Het=9;AC_Hemi=0;MAF=0.000533302;HWE=1;NFAM=9
7	4431038	64681_1	N	]11:104061420]N	2324.1	LOW	SVTYPE=BND;POS=4431038;STRANDS=-+:78;IMPRECISE;CIPOS=-189,14;CIEND=-17,360;CIPOS95=-19,14;CIEND95=-17,60;MATEID=64681_2;EVENT=64681;SU=78;PE=78;SR=0;ALG=PROD;AF=0.005346;NSAMP=90;MSQ=24.78;AN=16834;AC=90;NS=8438;AC_Hom=0;AC_Het=90;AC_Hemi=0;MAF=0.00533302;HWE=1;NFAM=89
7	4431039	69119_1	N	]X:118591163]N	3463.15	LOW	SVTYPE=BND;POS=4431039;STRANDS=-+:17;CIPOS=-10,10;CIEND=-10,10;CIPOS95=0,0;CIEND95=0,0;MATEID=69119_2;EVENT=69119;SU=17;PE=0;SR=17;ALG=PROD;AF=0.008792;NSAMP=148;MSQ=22.46;AN=16834;AC=148;NS=8438;AC_Hom=0;AC_Het=148;AC_Hemi=0;MAF=0.00876985;HWE=1;NFAM=144
7	4431043	65191_1	N	]12:68671185]N	6349.85	LOW	SVTYPE=BND;POS=4431043;STRANDS=-+:41;IMPRECISE;CIPOS=-192,38;CIEND=-8,495;CIPOS95=-24,24;CIEND95=-8,90;MATEID=65191_2;EVENT=65191;SU=41;PE=41;SR=0;ALG=PROD;AF=0.01247;NSAMP=210;MSQ=29.17;AN=16834;AC=210;NS=8438;AC_Hom=0;AC_Het=211;AC_Hemi=0;MAF=0.012503;HWE=0.643726;NFAM=205
7	4431043	65230_1	N	]12:101873135]N	5948.39	LOW	SVTYPE=BND;POS=4431043;STRANDS=-+:81;IMPRECISE;CIPOS=-218,29;CIEND=-22,420;CIPOS95=-17,17;CIEND95=-22,53;MATEID=65230_2;EVENT=65230;SU=81;PE=81;SR=0;ALG=PROD;AF=0.01194;NSAMP=201;MSQ=28.69;AN=16834;AC=201;NS=8438;AC_Hom=0;AC_Het=201;AC_Hemi=0;MAF=0.0119104;HWE=0.634531;NFAM=195
7	4431050	67509_1	N	]20:47513840]N	58435.6	LOW	SVTYPE=BND;POS=4431050;STRANDS=-+:8;IMPRECISE;CIPOS=-292,30;CIEND=-30,458;CIPOS95=-90,30;CIEND95=-30,116;MATEID=67509_2;EVENT=67509;SU=8;PE=8;SR=0;ALG=PROD;AF=0.0872;NSAMP=1453;MSQ=39.57;AN=16834;AC=1468;NS=8438;AC_Hom=30;AC_Het=1442;AC_Hemi=0;MAF=0.0872245;HWE=9.619e-15;NFAM=1413
7	4431054	34655_2	N	[2:87469337[N	778.03	LOW	SVTYPE=BND;POS=4431054;STRANDS=--:4;IMPRECISE;CIPOS=-322,10;CIEND=-495,8;CIPOS95=-132,2;CIEND95=-169,1;MATEID=34655_1;EVENT=34655;SECONDARY;SU=4;PE=4;SR=0;ALG=PROD;AF=0.001544;NSAMP=26;MSQ=28.22;AN=16834;AC=26;NS=8438;AC_Hom=0;AC_Het=26;AC_Hemi=0;MAF=0.00154065;HWE=1;NFAM=26
7	4431065	66293_1	N	]16:66895189]N	20.7	LOW	SVTYPE=BND;POS=4431065;STRANDS=-+:4;IMPRECISE;CIPOS=-227,10;CIEND=-9,469;CIPOS95=-112,1;CIEND95=0,177;MATEID=66293_2;EVENT=66293;SU=4;PE=4;SR=0;ALG=PROD;AF=5.94e-05;NSAMP=1;MSQ=20.7;AN=16834;AC=1;NS=8438;AC_Hom=0;AC_Het=1;AC_Hemi=0;MAF=5.92557e-05;HWE=1;NFAM=1
7	4431071	62138_2	N	]6:43386091]N	94.29	LOW	SVTYPE=BND;POS=4431071;STRANDS=+-:8;IMPRECISE;CIPOS=-195,30;CIEND=-29,560;CIPOS95=-55,30;CIEND95=-29,161;MATEID=62138_1;EVENT=62138;SECONDARY;SU=8;PE=8;SR=0;ALG=PROD;AF=0.000297;NSAMP=5;MSQ=17.85;AN=16834;AC=5;NS=8438;AC_Hom=0;AC_Het=5;AC_Hemi=0;MAF=0.000296279;HWE=1;NFAM=5
7	4443076	68322_1	N	N]9:3039411]	399.68	LOW	SVTYPE=BND;POS=4443076;STRANDS=++:4;CIPOS=-9,8;CIEND=-9,8;CIPOS95=0,0;CIEND95=0,0;MATEID=68322_2;EVENT=68322;SU=4;PE=0;SR=4;ALG=PROD;AF=0.001366;NSAMP=22;MSQ=16.54;AN=16834;AC=23;NS=8438;AC_Hom=2;AC_Het=21;AC_Hemi=0;MAF=0.00136288;HWE=0.0148996;NFAM=22
7	4447494	218524	N	<DEL>	855.14	PASS	SVTYPE=DEL;POS=4447494;SVLEN=-3105;END=4450599;STRANDS=+-:32;CIPOS=-24,23;CIEND=-30,28;CIPOS95=0,0;CIEND95=0,0;SU=32;PE=20;SR=12;ALG=PROD;AF=0.0001782;NSAMP=3;MSQ=285.02;AN=16834;AC=3;NS=8438;AC_Hom=0;AC_Het=3;AC_Hemi=0;MAF=0.000177767;HWE=1;NFAM=3
7	4450584	218525	N	<DEL>	245.72	PASS	SVTYPE=DEL;POS=4450584;SVLEN=-95933;END=4546517;STRANDS=+-:10;IMPRECISE;CIPOS=-6,10;CIEND=-10,5;CIPOS95=-1,1;CIEND95=-3,0;SU=10;PE=8;SR=2;ALG=PROD;AF=5.94e-05;NSAMP=1;MSQ=245.72;AN=16834;AC=1;NS=8438;AC_Hom=0;AC_Het=1;AC_Hemi=0;MAF=5.92557e-05;HWE=1;NFAM=1
7	4470048	218526	N	<DEL>	269.64	PASS	SVTYPE=DEL;POS=4470048;SVLEN=-4763;END=4474811;STRANDS=+-:12;CIPOS=-7,10;CIEND=-10,10;CIPOS95=0,0;CIEND95=0,0;SU=12;PE=7;SR=5;ALG=PROD;AF=5.94e-05;NSAMP=1;MSQ=269.64;AN=16834;AC=1;NS=8438;AC_Hom=0;AC_Het=1;AC_Hemi=0;MAF=5.92557e-05;HWE=1;NFAM=1
7	4483273	218527_1	N	N[7:4483323[	3828.99	LOW	SVTYPE=BND;POS=4483273;STRANDS=+-:130;CIPOS=-4,3;CIEND=-4,3;CIPOS95=0,0;CIEND95=0,0;MATEID=218527_2;EVENT=218527;SU=130;PE=0;SR=130;ALG=PROD;AF=0.001188;NSAMP=20;MSQ=181.83;AN=16834;AC=20;NS=8438;AC_Hom=0;AC_Het=21;AC_Hemi=0;MAF=0.00124437;HWE=1;NFAM=16
7	4483323	218527_2	N	]7:4483273]N	3828.99	LOW	SVTYPE=BND;POS=4483273;STRANDS=+-:130;CIPOS=-4,3;CIEND=-4,3;CIPOS95=0,0;CIEND95=0,0;MATEID=218527_1;EVENT=218527;SECONDARY;SU=130;PE=0;SR=130;ALG=PROD;AF=0.001188;NSAMP=20;MSQ=181.83;AN=16834;AC=20;NS=8438;AC_Hom=0;AC_Het=21;AC_Hemi=0;MAF=0.00124437;HWE=1;NFAM=16
7	4488230	218528	N	<DEL>	29.88	PASS	SVTYPE=DEL;POS=4488230;SVLEN=-14292;END=4502522;STRANDS=+-:4;IMPRECISE;CIPOS=-10,313;CIEND=-248,10;CIPOS95=-1,91;CIEND95=-122,2;SU=4;PE=4;SR=0;ALG=PROD;AF=5.94e-05;NSAMP=1;MSQ=29.81;AN=16834;AC=1;NS=8438;AC_Hom=0;AC_Het=1;AC_Hemi=0;MAF=5.92557e-05;HWE=1;NFAM=1
7	4493260	43867_2	N	]3:197201994]N	170.41	LOW	SVTYPE=BND;POS=4493260;STRANDS=+-:4;CIPOS=-29,28;CIEND=-29,28;CIPOS95=0,0;CIEND95=0,0;MATEID=43867_1;EVENT=43867;SECONDARY;SU=4;PE=0;SR=4;ALG=PROD;AF=0.0009505;NSAMP=16;MSQ=9.78;AN=16834;AC=16;NS=8438;AC_Hom=0;AC_Het=16;AC_Hemi=0;MAF=0.000948092;HWE=1;NFAM=16
7	4493329	43866_2	N	N[3:197201986[	1624.91	LOW	SVTYPE=BND;POS=4493329;STRANDS=-+:43;CIPOS=-4,10;CIEND=-10,9;CIPOS95=0,0;CIEND95=0,0;MATEID=43866_1;EVENT=43866;SECONDARY;SU=43;PE=27;SR=16;ALG=PROD;AF=0.004336;NSAMP=71;MSQ=22.18;AN=16834;AC=73;NS=8438;AC_Hom=4;AC_Het=69;AC_Hemi=0;MAF=0.00432567;HWE=0.0104554;NFAM=66
7	4493344	50655_2	N	N[4:130653213[	4774.36	LOW	SVTYPE=BND;POS=4493344;STRANDS=-+:4;CIPOS=-9,8;CIEND=-9,8;CIPOS95=0,0;CIEND95=0,0;MATEID=50655_1;EVENT=50655;SECONDARY;SU=4;PE=0;SR=4;ALG=PROD;AF=0.01372;NSAMP=230;MSQ=19.33;AN=16834;AC=231;NS=8438;AC_Hom=2;AC_Het=230;AC_Hemi=0;MAF=0.0137473;HWE=1;NFAM=220
7	4494446	218529	N	<DEL>	191.37	PASS	SVTYPE=DEL;POS=4494446;SVLEN=-114188;END=4608634;STRANDS=+-:11;IMPRECISE;CIPOS=-10,281;CIEND=-121,10;CIPOS95=-2,86;CIEND95=-52,2;SU=11;PE=11;SR=0;ALG=PROD;AF=5.94e-05;NSAMP=1;MSQ=188.74;AN=16834;AC=1;NS=8438;AC_Hom=0;AC_Het=1;AC_Hemi=0;MAF=5.92557e-05;HWE=1;NFAM=1
7	4504891	218530	N	<DEL>	817.58	PASS	SVTYPE=DEL;POS=4504891;SVLEN=-6434;END=4511325;STRANDS=+-:46;IMPRECISE;CIPOS=-30,222;CIEND=-136,11;CIPOS95=-11,11;CIEND95=-18,11;SU=46;PE=46;SR=0;ALG=PROD;AF=0.000297;NSAMP=5;MSQ=146.73;AN=16834;AC=5;NS=8438;AC_Hom=0;AC_Het=6;AC_Hemi=0;MAF=0.000355534;HWE=1;NFAM=5
7	4505919	69229_1	N	N]X:149032062]	48944	LOW	SVTYPE=BND;POS=4505919;STRANDS=++:517;CIPOS=-1,1;CIEND=-1,1;CIPOS95=0,0;CIEND95=0,0;MATEID=69229_2;EVENT=69229;SU=517;PE=0;SR=517;ALG=PROD;AF=0.09107;NSAMP=1533;MSQ=31.17;AN=16834;AC=1533;NS=8438;AC_Hom=0;AC_Het=1537;AC_Hemi=0;MAF=0.0910761;HWE=6.74897e-34;NFAM=1382
7	4513980	218531	N	<DEL>	260.75	PASS	SVTYPE=DEL;POS=4513980;SVLEN=-1459;END=4515439;STRANDS=+-:13;IMPRECISE;CIPOS=-10,238;CIEND=-103,10;CIPOS95=-3,48;CIEND95=-42,3;SU=13;PE=13;SR=0;ALG=PROD;AF=5.94e-05;NSAMP=1;MSQ=260.75;AN=16834;AC=1;NS=8438;AC_Hom=0;AC_Het=1;AC_Hemi=0;MAF=5.92557e-05;HWE=1;NFAM=1
7	4515310	68288_1	N	[8:140463161[N	674.79	LOW	SVTYPE=BND;POS=4515310;STRANDS=--:9;CIPOS=-29,28;CIEND=-29,28;CIPOS95=0,0;CIEND95=0,0;MATEID=68288_2;EVENT=68288;SU=9;PE=0;SR=9;ALG=PROD;AF=0.002614;NSAMP=44;MSQ=13.92;AN=16834;AC=44;NS=8438;AC_Hom=0;AC_Het=44;AC_Hemi=0;MAF=0.00260725;HWE=1;NFAM=44
7	4516404	218532	N	<DEL>	164.88	PASS	SVTYPE=DEL;POS=4516404;SVLEN=-851;END=4517255;STRANDS=+-:6;IMPRECISE;CIPOS=-10,305;CIEND=-204,9;CIPOS95=-2,66;CIEND95=-72,2;SU=6;PE=6;SR=0;ALG=PROD;AF=5.94e-05;NSAMP=1;MSQ=164.88;AN=16834;AC=1;NS=8438;AC_Hom=0;AC_Het=1;AC_Hemi=0;MAF=5.92557e-05;HWE=1;NFAM=1
7	4518744	8894_2	N	N]1:109614695]	203.15	LOW	SVTYPE=BND;POS=4518744;STRANDS=++:4;IMPRECISE;CIPOS=-30,347;CIEND=-30,512;CIPOS95=-30,101;CIEND95=-30,172;MATEID=8894_1;EVENT=8894;SECONDARY;SU=4;PE=4;SR=0;ALG=PROD;AF=0.000594;NSAMP=10;MSQ=18.43;AN=16834;AC=10;NS=8438;AC_Hom=0;AC_Het=10;AC_Hemi=0;MAF=0.000592557;HWE=1;NFAM=10
7	4518782	65259_1	N	]12:117513721]N	1186.22	LOW	SVTYPE=BND;POS=4518782;STRANDS=-+:4;IMPRECISE;CIPOS=-10,9;CIEND=-4,10;CIPOS95=-3,3;CIEND95=-1,3;MATEID=65259_2;EVENT=65259;SU=4;PE=3;SR=1;ALG=PROD;AF=0.002733;NSAMP=46;MSQ=23.66;AN=16834;AC=46;NS=8438;AC_Hom=0;AC_Het=46;AC_Hemi=0;MAF=0.00272576;HWE=1;NFAM=46
7	4518784	8893_2	N	[1:109614606[N	450.87	LOW	SVTYPE=BND;POS=4518784;STRANDS=--:4;CIPOS=-29,28;CIEND=-29,28;CIPOS95=0,0;CIEND95=0,0;MATEID=8893_1;EVENT=8893;SECONDARY;SU=4;PE=0;SR=4;ALG=PROD;AF=0.001366;NSAMP=23;MSQ=18.05;AN=16832;AC=23;NS=8437;AC_Hom=0;AC_Het=23;AC_Hemi=0;MAF=0.00136304;HWE=1;NFAM=20
7	4518828	65559_1	N	N]14:22105481]	1381.34	LOW	SVTYPE=BND;POS=4518828;STRANDS=++:4;IMPRECISE;CIPOS=-10,281;CIEND=-10,515;CIPOS95=-2,95;CIEND95=0,177;MATEID=65559_2;EVENT=65559;SU=4;PE=4;SR=0;ALG=PROD;AF=0.003624;NSAMP=61;MSQ=21.65;AN=16834;AC=61;NS=8438;AC_Hom=0;AC_Het=61;AC_Hemi=0;MAF=0.0036146;HWE=1;NFAM=59
7	4522907	69282_1	N	[Y:16583909[N	407.15	LOW	SVTYPE=BND;POS=4522907;STRANDS=--:14;CIPOS=-29,28;CIEND=-29,28;CIPOS95=0,0;CIEND95=0,0;MATEID=69282_2;EVENT=69282;SU=14;PE=0;SR=14;ALG=PROD;AF=0.001129;NSAMP=19;MSQ=19.58;AN=16834;AC=19;NS=8438;AC_Hom=0;AC_Het=20;AC_Hemi=0;MAF=0.00118511;HWE=1;NFAM=19
7	4524141	218533_1	N	N[7:4524386[	73.09	LOW	SVTYPE=BND;POS=4524141;STRANDS=+-:9;IMPRECISE;CIPOS=-39,30;CIEND=-29,80;CIPOS95=-10,10;CIEND95=-29,55;MATEID=218533_2;EVENT=218533;SU=9;PE=0;SR=9;ALG=SUM;AF=0.000297;NSAMP=5;MSQ=6.5;AN=16834;AC=5;NS=8438;AC_Hom=0;AC_Het=5;AC_Hemi=0;MAF=0.000296279;HWE=1;NFAM=5
7	4524386	218533_2	N	]7:4524141]N	73.09	LOW	SVTYPE=BND;POS=4524141;STRANDS=+-:9;IMPRECISE;CIPOS=-29,80;CIEND=-39,30;CIPOS95=-29,55;CIEND95=-10,10;MATEID=218533_1;EVENT=218533;SECONDARY;SU=9;PE=0;SR=9;ALG=SUM;AF=0.000297;NSAMP=5;MSQ=6.5;AN=16834;AC=5;NS=8438;AC_Hom=0;AC_Het=5;AC_Hemi=0;MAF=0.000296279;HWE=1;NFAM=5
7	4528388	218534	N	<DEL>	617.99	PASS	SVTYPE=DEL;POS=4528388;SVLEN=-25466;END=4553854;STRANDS=+-:30;IMPRECISE;CIPOS=-10,258;CIEND=-104,10;CIPOS95=-1,34;CIEND95=-29,2;SU=30;PE=30;SR=0;ALG=PROD;AF=5.94e-05;NSAMP=1;MSQ=611.36;AN=16834;AC=1;NS=8438;AC_Hom=0;AC_Het=1;AC_Hemi=0;MAF=5.92557e-05;HWE=1;NFAM=1
7	4529660	218535	N	<DEL>	66	PASS	SVTYPE=DEL;POS=4529660;SVLEN=-322;END=4529982;STRANDS=+-:4;CIPOS=-9,8;CIEND=-9,8;CIPOS95=0,0;CIEND95=0,0;SU=4;PE=0;SR=4;ALG=PROD;AF=0.0001188;NSAMP=2;MSQ=31.38;AN=16834;AC=2;NS=8438;AC_Hom=0;AC_Het=2;AC_Hemi=0;MAF=0.000118511;HWE=1;NFAM=2
7	4529660	34656_2	N	N]2:48634756]	7.17	LOW	SVTYPE=BND;POS=4529660;STRANDS=++:4;CIPOS=-9,8;CIEND=-9,8;CIPOS95=0,0;CIEND95=0,0;MATEID=34656_1;EVENT=34656;SECONDARY;SU=4;PE=0;SR=4;ALG=PROD;AF=5.94e-05;NSAMP=1;MSQ=6.78;AN=16834;AC=1;NS=8438;AC_Hom=0;AC_Het=1;AC_Hemi=0;MAF=5.92557e-05;HWE=1;NFAM=1
7	4529952	218536	N	<DEL>	314.6	PASS	SVTYPE=DEL;POS=4529952;SVLEN=-1391;END=4531343;STRANDS=+-:13;IMPRECISE;CIPOS=-8,10;CIEND=-10,9;CIPOS95=-1,1;CIEND95=-1,0;SU=13;PE=10;SR=3;ALG=PROD;AF=5.94e-05;NSAMP=1;MSQ=314.6;AN=16834;AC=1;NS=8438;AC_Hom=0;AC_Het=1;AC_Hemi=0;MAF=5.92557e-05;HWE=1;NFAM=1
7	4536899	283521_2	N	N[7:4353756[	1965.83	LOW	SVTYPE=BND;POS=4353756;STRANDS=-+:223;IMPRECISE;CIPOS=-23,193;CIEND=-62,31;CIPOS95=-7,7;CIEND95=-2,2;MATEID=283521_1;EVENT=283521;SECONDARY;SU=223;PE=223;SR=0;ALG=PROD;AF=0.00303;NSAMP=50;MSQ=38.77;AN=16834;AC=51;NS=8438;AC_Hom=2;AC_Het=49;AC_Hemi=0;MAF=0.00302204;HWE=0.072978;NFAM=39
7	4536992	218515_2	N	]7:4354090]N	654.67	LOW	SVTYPE=BND;POS=4354090;STRANDS=+-:31;IMPRECISE;CIPOS=-454,91;CIEND=-407,461;CIPOS95=-291,91;CIEND95=-347,347;MATEID=218515_1;EVENT=218515;SECONDARY;SU=31;PE=31;SR=0;ALG=SUM;AF=0.001426;NSAMP=24;MSQ=26.85;RETAINED;AN=16834;AC=24;NS=8438;AC_Hom=0;AC_Het=24;AC_Hemi=0;MAF=0.00142214;HWE=1;NFAM=21
7	4537000	218537_1	N	N[7:9661478[	4310.07	LOW	SVTYPE=BND;POS=4537000;STRANDS=+-:81;IMPRECISE;CIPOS=-50,181;CIEND=-227,41;CIPOS95=-6,6;CIEND95=-55,41;MATEID=218537_2;EVENT=218537;SU=81;PE=81;SR=0;ALG=PROD;AF=0.009861;NSAMP=166;MSQ=24.96;AN=16834;AC=166;NS=8438;AC_Hom=0;AC_Het=166;AC_Hemi=0;MAF=0.00983645;HWE=1;NFAM=150
7	4537099	283524_1	N	]7:9661639]N	6817.46	LOW	SVTYPE=BND;POS=4537099;STRANDS=-+:89;IMPRECISE;CIPOS=-274,134;CIEND=-86,575;CIPOS95=-96,96;CIEND95=-86,129;MATEID=283524_2;EVENT=283524;SU=89;PE=89;SR=0;ALG=SUM;AF=0.02744;NSAMP=462;MSQ=13.16;AN=16834;AC=462;NS=8438;AC_Hom=0;AC_Het=465;AC_Hemi=0;MAF=0.0275539;HWE=0.00324321;NFAM=434
7	4538691	218538_1	N	N[7:4539080[	17.32	LOW	SVTYPE=BND;POS=4538691;STRANDS=+-:4;CIPOS=-9,8;CIEND=-9,8;CIPOS95=0,0;CIEND95=0,0;MATEID=218538_2;EVENT=218538;SU=4;PE=0;SR=4;ALG=PROD;AF=0.0001188;NSAMP=2;MSQ=8.38;AN=16834;AC=2;NS=8438;AC_Hom=0;AC_Het=2;AC_Hemi=0;MAF=0.000118511;HWE=1;NFAM=2
7	4539080	218538_2	N	]7:4538691]N	17.32	LOW	SVTYPE=BND;POS=4538691;STRANDS=+-:4;CIPOS=-9,8;CIEND=-9,8;CIPOS95=0,0;CIEND95=0,0;MATEID=218538_1;EVENT=218538;SECONDARY;SU=4;PE=0;SR=4;ALG=PROD;AF=0.0001188;NSAMP=2;MSQ=8.38;AN=16834;AC=2;NS=8438;AC_Hom=0;AC_Het=2;AC_Hemi=0;MAF=0.000118511;HWE=1;NFAM=2
7	4543335	218539_1	N	N[7:4543389[	249.04	LOW	SVTYPE=BND;POS=4543335;STRANDS=+-:10;CIPOS=-10,10;CIEND=-10,10;CIPOS95=0,0;CIEND95=0,0;MATEID=218539_2;EVENT=218539;SU=10;PE=0;SR=10;ALG=PROD;AF=5.94e-05;NSAMP=1;MSQ=248.88;AN=16834;AC=1;NS=8438;AC_Hom=0;AC_Het=1;AC_Hemi=0;MAF=5.92557e-05;HWE=1;NFAM=1
7	4543389	218539_2	N	]7:4543335]N	249.04	LOW	SVTYPE=BND;POS=4543335;STRANDS=+-:10;CIPOS=-10,10;CIEND=-10,10;CIPOS95=0,0;CIEND95=0,0;MATEID=218539_1;EVENT=218539;SECONDARY;SU=10;PE=0;SR=10;ALG=PROD;AF=5.94e-05;NSAMP=1;MSQ=248.88;AN=16834;AC=1;NS=8438;AC_Hom=0;AC_Het=1;AC_Hemi=0;MAF=5.92557e-05;HWE=1;NFAM=1
7	4553611	218540	N	<DEL:ME:SINE|Alu|AluY>	199.13	PASS	SVTYPE=MEI;POS=4553611;SVLEN=-295;END=4553906;STRANDS=+-:25;CIPOS=-46,45;CIEND=-46,45;CIPOS95=0,0;CIEND95=0,0;SU=25;PE=0;SR=25;ALG=PROD;AF=0.0005346;NSAMP=9;MSQ=20.65;AN=16834;AC=9;NS=8438;AC_Hom=0;AC_Het=9;AC_Hemi=0;MAF=0.000533302;HWE=1;NFAM=9
7	4562592	283525_1	N	]7:4565216]N	120.05	LOW	SVTYPE=BND;POS=4562592;STRANDS=-+:13;IMPRECISE;CIPOS=-87,10;CIEND=-10,159;CIPOS95=-45,2;CIEND95=-1,73;MATEID=283525_2;EVENT=283525;SU=13;PE=13;SR=0;ALG=PROD;AF=0.0001188;NSAMP=2;MSQ=53.52;AN=16834;AC=2;NS=8438;AC_Hom=0;AC_Het=2;AC_Hemi=0;MAF=0.000118511;HWE=1;NFAM=2
7	4563547	218541_1	N	N[7:4563667[	128.44	LOW	SVTYPE=BND;POS=4563547;STRANDS=+-:4;CIPOS=-9,8;CIEND=-9,8;CIPOS95=0,0;CIEND95=0,0;MATEID=218541_2;EVENT=218541;SU=4;PE=0;SR=4;ALG=PROD;AF=0.0003564;NSAMP=6;MSQ=16.58;AN=16834;AC=6;NS=8438;AC_Hom=0;AC_Het=6;AC_Hemi=0;MAF=0.000355534;HWE=1;NFAM=6
7	4563567	313130_1	N	N]7:90076104]	64193.6	LOW	SVTYPE=BND;POS=4563567;STRANDS=++:348;CIPOS=-2,2;CIEND=-2,2;CIPOS95=0,0;CIEND95=0,0;MATEID=313130_2;EVENT=313130;SU=348;PE=35;SR=313;ALG=PROD;AF=0.1028;NSAMP=1730;MSQ=36.48;AN=16834;AC=1730;NS=8438;AC_Hom=0;AC_Het=1732;AC_Hemi=0;MAF=0.102631;HWE=1.17709e-43;NFAM=1646
7	4563667	218541_2	N	]7:4563547]N	128.44	LOW	SVTYPE=BND;POS=4563547;STRANDS=+-:4;CIPOS=-9,8;CIEND=-9,8;CIPOS95=0,0;CIEND95=0,0;MATEID=218541_1;EVENT=218541;SECONDARY;SU=4;PE=0;SR=4;ALG=PROD;AF=0.0003564;NSAMP=6;MSQ=16.58;AN=16834;AC=6;NS=8438;AC_Hom=0;AC_Het=6;AC_Hemi=0;MAF=0.000355534;HWE=1;NFAM=6
7	4565216	283525_2	N	N[7:4562592[	120.05	LOW	SVTYPE=BND;POS=4562592;STRANDS=-+:13;IMPRECISE;CIPOS=-10,159;CIEND=-87,10;CIPOS95=-1,73;CIEND95=-45,2;MATEID=283525_1;EVENT=283525;SECONDARY;SU=13;PE=13;SR=0;ALG=PROD;AF=0.0001188;NSAMP=2;MSQ=53.52;AN=16834;AC=2;NS=8438;AC_Hom=0;AC_Het=2;AC_Hemi=0;MAF=0.000118511;HWE=1;NFAM=2
7	4566141	218542	N	<DEL>	2296.05	PASS	SVTYPE=DEL;POS=4566141;SVLEN=-1111;END=4567252;STRANDS=+-:107;IMPRECISE;CIPOS=-37,198;CIEND=-110,18;CIPOS95=-5,5;CIEND95=-7,7;SU=107;PE=107;SR=0;ALG=PROD;AF=0.0005346;NSAMP=9;MSQ=255.1;AN=16834;AC=9;NS=8438;AC_Hom=0;AC_Het=9;AC_Hemi=0;MAF=0.000533302;HWE=1;NFAM=9
7	4566541	218543	N	<DEL>	349.98	PASS	SVTYPE=DEL;POS=4566541;SVLEN=-1152;END=4567693;STRANDS=+-:6;IMPRECISE;CIPOS=-10,314;CIEND=-420,10;CIPOS95=-1,99;CIEND95=-148,0;SU=6;PE=6;SR=0;ALG=PROD;AF=0.0003564;NSAMP=6;MSQ=58.33;AN=16834;AC=6;NS=8438;AC_Hom=0;AC_Het=6;AC_Hemi=0;MAF=0.000355534;HWE=1;NFAM=6
7	4574417	218544	N	<DEL>	98.62	PASS	SVTYPE=DEL;POS=4574417;SVLEN=-27109;END=4601526;STRANDS=+-:9;CIPOS=-5,4;CIEND=-10,10;CIPOS95=0,0;CIEND95=0,0;SU=9;PE=3;SR=6;ALG=PROD;AF=5.94e-05;NSAMP=1;MSQ=98.62;AN=16834;AC=1;NS=8438;AC_Hom=0;AC_Het=1;AC_Hemi=0;MAF=5.92557e-05;HWE=1;NFAM=1
7	4575129	218545	N	<DEL>	359.63	PASS	SVTYPE=DEL;POS=4575129;SVLEN=-1142;END=4576271;STRANDS=+-:17;IMPRECISE;CIPOS=-10,218;CIEND=-63,10;CIPOS95=-2,46;CIEND95=-25,3;SU=17;PE=17;SR=0;ALG=PROD;AF=5.94e-05;NSAMP=1;MSQ=359.63;AN=16834;AC=1;NS=8438;AC_Hom=0;AC_Het=1;AC_Hemi=0;MAF=5.92557e-05;HWE=1;NFAM=1
7	4585594	218546	N	<DEL>	47.71	PASS	SVTYPE=DEL;POS=4585594;SVLEN=-17609;END=4603203;STRANDS=+-:6;IMPRECISE;CIPOS=-10,347;CIEND=-189,10;CIPOS95=-2,80;CIEND95=-86,2;SU=6;PE=6;SR=0;ALG=PROD;AF=5.94e-05;NSAMP=1;MSQ=47.71;AN=16834;AC=1;NS=8438;AC_Hom=0;AC_Het=1;AC_Hemi=0;MAF=5.92557e-05;HWE=1;NFAM=1
7	4587920	218547	N	<DEL>	74.77	PASS	SVTYPE=DEL;POS=4587920;SVLEN=-13606;END=4601526;STRANDS=+-:4;IMPRECISE;CIPOS=-9,269;CIEND=-418,10;CIPOS95=-1,99;CIEND95=-165,0;SU=4;PE=4;SR=0;ALG=PROD;AF=5.94e-05;NSAMP=1;MSQ=74.77;AN=16834;AC=1;NS=8438;AC_Hom=0;AC_Het=1;AC_Hemi=0;MAF=5.92557e-05;HWE=1;NFAM=1
7	4599084	218548	N	<DEL>	455.24	PASS	SVTYPE=DEL;POS=4599084;SVLEN=-12202;END=4611286;STRANDS=+-:22;IMPRECISE;CIPOS=-30,263;CIEND=-140,30;CIPOS95=-30,32;CIEND95=-22,22;SU=22;PE=22;SR=0;ALG=PROD;AF=0.0001188;NSAMP=2;MSQ=227.62;AN=16834;AC=2;NS=8438;AC_Hom=0;AC_Het=2;AC_Hemi=0;MAF=0.000118511;HWE=1;NFAM=2
7	4601149	218549	N	<DEL>	182.56	PASS	SVTYPE=DEL;POS=4601149;SVLEN=-10169;END=4611318;STRANDS=+-:6;IMPRECISE;CIPOS=-10,409;CIEND=-195,10;CIPOS95=-1,112;CIEND95=-90,2;SU=6;PE=6;SR=0;ALG=PROD;AF=0.0002376;NSAMP=4;MSQ=45.61;AN=16834;AC=4;NS=8438;AC_Hom=0;AC_Het=4;AC_Hemi=0;MAF=0.000237023;HWE=1;NFAM=4
7	4602277	218550_1	N	N[7:4602529[	18.84	LOW	SVTYPE=BND;POS=4602277;STRANDS=+-:4;CIPOS=-9,8;CIEND=-9,8;CIPOS95=0,0;CIEND95=0,0;MATEID=218550_2;EVENT=218550;SU=4;PE=0;SR=4;ALG=PROD;AF=5.94e-05;NSAMP=1;MSQ=14.92;AN=16834;AC=1;NS=8438;AC_Hom=0;AC_Het=1;AC_Hemi=0;MAF=5.92557e-05;HWE=1;NFAM=1
7	4602529	218550_2	N	]7:4602277]N	18.84	LOW	SVTYPE=BND;POS=4602277;STRANDS=+-:4;CIPOS=-9,8;CIEND=-9,8;CIPOS95=0,0;CIEND95=0,0;MATEID=218550_1;EVENT=218550;SECONDARY;SU=4;PE=0;SR=4;ALG=PROD;AF=5.94e-05;NSAMP=1;MSQ=14.92;AN=16834;AC=1;NS=8438;AC_Hom=0;AC_Het=1;AC_Hemi=0;MAF=5.92557e-05;HWE=1;NFAM=1
7	4610784	43869_2	N	[3:162036542[N	115393	LOW	SVTYPE=BND;POS=4610784;STRANDS=--:1306;IMPRECISE;CIPOS=-88,12;CIEND=-146,18;CIPOS95=-1,1;CIEND95=-6,6;MATEID=43869_1;EVENT=43869;SECONDARY;SU=1306;PE=1306;SR=0;ALG=PROD;AF=0.1192;NSAMP=2007;MSQ=56.99;AN=16834;AC=2007;NS=8438;AC_Hom=0;AC_Het=2010;AC_Hemi=0;MAF=0.119104;HWE=0;NFAM=1927
7	4610786	34658_2	N	[2:149102961[N	4097.55	LOW	SVTYPE=BND;POS=4610786;STRANDS=--:46;IMPRECISE;CIPOS=-230,50;CIEND=-229,50;CIPOS95=-55,50;CIEND95=-59,50;MATEID=34658_1;EVENT=34658;SECONDARY;SU=46;PE=46;SR=0;ALG=PROD;AF=0.00594;NSAMP=100;MSQ=39.55;AN=16834;AC=100;NS=8438;AC_Hom=0;AC_Het=100;AC_Hemi=0;MAF=0.00592557;HWE=1;NFAM=98
7	4610803	64279_1	N	[10:77452043[N	95542	LOW	SVTYPE=BND;POS=4610803;STRANDS=--:2712;CIPOS=-3,9;CIEND=-8,2;CIPOS95=0,0;CIEND95=0,0;MATEID=64279_2;EVENT=64279;SU=2712;PE=2702;SR=10;ALG=PROD;AF=0.07324;NSAMP=1233;MSQ=76.9;AN=16834;AC=1233;NS=8438;AC_Hom=0;AC_Het=1235;AC_Hemi=0;MAF=0.0731808;HWE=1.59194e-21;NFAM=1147
7	4610831	63994_1	N	N]10:77452088]	15217	LOW	SVTYPE=BND;POS=4610831;STRANDS=++:3674;CIPOS=0,0;CIEND=0,0;CIPOS95=0,0;CIEND95=0,0;MATEID=63994_2;EVENT=63994;SU=3674;PE=2258;SR=1416;ALG=PROD;AF=0.02329;NSAMP=392;MSQ=37.97;AN=16834;AC=392;NS=8438;AC_Hom=0;AC_Het=393;AC_Hemi=0;MAF=0.0232875;HWE=0.0153606;NFAM=384
7	4610838	43870_2	N	N]3:162036787]	283933	LOW	SVTYPE=BND;POS=4610838;STRANDS=++:32;IMPRECISE;CIPOS=-38,384;CIEND=-50,388;CIPOS95=-38,49;CIEND95=-37,37;MATEID=43870_1;EVENT=43870;SECONDARY;SU=32;PE=32;SR=0;ALG=PROD;AF=0.2543;NSAMP=4261;MSQ=66.37;RETAINED;AN=16832;AC=4281;NS=8437;AC_Hom=40;AC_Het=4245;AC_Hemi=0;MAF=0.253941;HWE=0;NFAM=3917
7	4610846	34657_2	N	N]2:149103159]	40621.7	LOW	SVTYPE=BND;POS=4610846;STRANDS=++:556;IMPRECISE;CIPOS=-17,265;CIEND=-31,256;CIPOS95=-7,7;CIEND95=-14,14;MATEID=34657_1;EVENT=34657;SECONDARY;SU=556;PE=556;SR=0;ALG=PROD;AF=0.06255;NSAMP=1053;MSQ=38.02;AN=16834;AC=1053;NS=8438;AC_Hom=0;AC_Het=1053;AC_Hemi=0;MAF=0.0623963;HWE=1.33242e-15;NFAM=1022
7	4610901	68007_1	N	[8:39231102[N	86092.2	LOW	SVTYPE=BND;POS=4610901;STRANDS=--:591;CIPOS=-1,1;CIEND=-1,1;CIPOS95=0,0;CIEND95=0,0;MATEID=68007_2;EVENT=68007;SU=591;PE=4;SR=587;ALG=PROD;AF=0.1015;NSAMP=1709;MSQ=49.85;AN=16834;AC=1709;NS=8438;AC_Hom=0;AC_Het=1716;AC_Hemi=0;MAF=0.101683;HWE=8.16957e-43;NFAM=1576
7	4616656	50656_2	N	]4:119296573]N	182.3	LOW	SVTYPE=BND;POS=4616656;STRANDS=+-:6;IMPRECISE;CIPOS=-268,10;CIEND=-10,405;CIPOS95=-120,1;CIEND95=-1,144;MATEID=50656_1;EVENT=50656;SECONDARY;SU=6;PE=6;SR=0;ALG=PROD;AF=0.000297;NSAMP=5;MSQ=35.64;AN=16834;AC=5;NS=8438;AC_Hom=0;AC_Het=5;AC_Hemi=0;MAF=0.000296279;HWE=1;NFAM=5
7	4642226	66988_1	N	N]19:16174432]	319.71	LOW	SVTYPE=BND;POS=4642226;STRANDS=++:4;IMPRECISE;CIPOS=-50,413;CIEND=-50,558;CIPOS95=-50,109;CIEND95=-50,183;MATEID=66988_2;EVENT=66988;SU=4;PE=4;SR=0;ALG=PROD;AF=0.0008317;NSAMP=14;MSQ=21.9;AN=16834;AC=14;NS=8438;AC_Hom=0;AC_Het=14;AC_Hemi=0;MAF=0.00082958;HWE=1;NFAM=14
7	4642255	64746_1	N	[11:125048566[N	474.12	LOW	SVTYPE=BND;POS=4642255;STRANDS=--:8;IMPRECISE;CIPOS=-326,30;CIEND=-257,30;CIPOS95=-104,30;CIEND95=-78,30;MATEID=64746_2;EVENT=64746;SU=8;PE=8;SR=0;ALG=PROD;AF=0.000594;NSAMP=10;MSQ=46.13;AN=16834;AC=10;NS=8438;AC_Hom=0;AC_Het=10;AC_Hemi=0;MAF=0.000592557;HWE=1;NFAM=10
7	4642255	66394_1	N	]17:5766399]N	855.68	LOW	SVTYPE=BND;POS=4642255;STRANDS=-+:47;IMPRECISE;CIPOS=-470,14;CIEND=-50,255;CIPOS95=-65,14;CIEND95=-7,7;MATEID=66394_2;EVENT=66394;SU=47;PE=47;SR=0;ALG=PROD;AF=0.001901;NSAMP=32;MSQ=25.99;AN=16834;AC=32;NS=8438;AC_Hom=0;AC_Het=32;AC_Hemi=0;MAF=0.00189618;HWE=1;NFAM=31
7	4642277	66857_1	N	]18:63449005]N	55031	LOW	SVTYPE=BND;POS=4642277;STRANDS=-+:9;IMPRECISE;CIPOS=-536,30;CIEND=-30,198;CIPOS95=-133,30;CIEND95=-30,42;MATEID=66857_2;EVENT=66857;SU=9;PE=9;SR=0;ALG=PROD;AF=0.07895;NSAMP=1293;MSQ=42.09;AN=16834;AC=1329;NS=8438;AC_Hom=72;AC_Het=1261;AC_Hemi=0;MAF=0.0789879;HWE=0.0108938;NFAM=1225
7	4642292	218552_1	N	N[7:4642367[	10641.3	LOW	SVTYPE=BND;POS=4642292;STRANDS=+-:4;CIPOS=-9,8;CIEND=-9,8;CIPOS95=0,0;CIEND95=0,0;MATEID=218552_2;EVENT=218552;SU=4;PE=0;SR=4;ALG=PROD;AF=0.01966;NSAMP=331;MSQ=31.29;AN=16834;AC=331;NS=8438;AC_Hom=0;AC_Het=332;AC_Hemi=0;MAF=0.0196729;HWE=0.0807799;NFAM=325
7	4642296	56787_2	N	]5:74613885]N	790.93	LOW	SVTYPE=BND;POS=4642296;STRANDS=+-:9;IMPRECISE;CIPOS=-335,10;CIEND=-10,303;CIPOS95=-146,1;CIEND95=-2,68;MATEID=56787_1;EVENT=56787;SECONDARY;SU=9;PE=9;SR=0;ALG=PROD;AF=0.001188;NSAMP=20;MSQ=38.93;AN=16834;AC=20;NS=8438;AC_Hom=0;AC_Het=20;AC_Hemi=0;MAF=0.00118511;HWE=1;NFAM=19
7	4642303	62139_2	N	[6:50160464[N	197.18	LOW	SVTYPE=BND;POS=4642303;STRANDS=--:4;IMPRECISE;CIPOS=-452,10;CIEND=-219,10;CIPOS95=-167,0;CIEND95=-108,2;MATEID=62139_1;EVENT=62139;SECONDARY;SU=4;PE=4;SR=0;ALG=PROD;AF=0.0005346;NSAMP=9;MSQ=20.33;AN=16834;AC=9;NS=8438;AC_Hom=0;AC_Het=9;AC_Hemi=0;MAF=0.000533302;HWE=1;NFAM=9
7	4642343	64148_1	N	N[10:106294463[	459.62	LOW	SVTYPE=BND;POS=4642343;STRANDS=+-:9;IMPRECISE;CIPOS=-30,281;CIEND=-493,30;CIPOS95=-30,46;CIEND95=-133,30;MATEID=64148_2;EVENT=64148;SU=9;PE=9;SR=0;ALG=PROD;AF=0.001307;NSAMP=22;MSQ=20.02;AN=16834;AC=22;NS=8438;AC_Hom=0;AC_Het=22;AC_Hemi=0;MAF=0.00130363;HWE=1;NFAM=22
7	4642367	218552_2	N	]7:4642292]N	10641.3	LOW	SVTYPE=BND;POS=4642292;STRANDS=+-:4;CIPOS=-9,8;CIEND=-9,8;CIPOS95=0,0;CIEND95=0,0;MATEID=218552_1;EVENT=218552;SECONDARY;SU=4;PE=0;SR=4;ALG=PROD;AF=0.01966;NSAMP=331;MSQ=31.29;AN=16834;AC=331;NS=8438;AC_Hom=0;AC_Het=332;AC_Hemi=0;MAF=0.0196729;HWE=0.0807799;NFAM=325
7	4643373	218553	N	<DEL>	9.35	PASS	SVTYPE=DEL;POS=4643373;SVLEN=-440;END=4643813;STRANDS=+-:4;CIPOS=-9,8;CIEND=-9,8;CIPOS95=0,0;CIEND95=0,0;SU=4;PE=0;SR=4;ALG=PROD;AF=5.94e-05;NSAMP=1;MSQ=9.3;AN=16834;AC=1;NS=8438;AC_Hom=0;AC_Het=1;AC_Hemi=0;MAF=5.92557e-05;HWE=1;NFAM=1
7	4649716	283526	N	<DUP>	474.68	PASS	SVTYPE=DUP;POS=4649716;SVLEN=15161;END=4664877;STRANDS=-+:42;CIPOS=-24,23;CIEND=-27,30;CIPOS95=0,0;CIEND95=0,0;SU=42;PE=27;SR=15;ALG=PROD;AF=0.0002376;NSAMP=3;MSQ=157.33;AN=16834;AC=4;NS=8438;AC_Hom=2;AC_Het=2;AC_Hemi=0;MAF=0.000237023;HWE=0.000355545;NFAM=3
7	4658486	218554	N	<DEL:ME:SINE|Alu|AluJr>	17674.2	PASS	SVTYPE=MEI;POS=4658486;SVLEN=-285;END=4658771;STRANDS=+-:46;IMPRECISE;CIPOS=-35,29;CIEND=-30,45;CIPOS95=0,0;CIEND95=-2,2;SU=46;PE=0;SR=46;ALG=PROD;AF=0.03445;NSAMP=580;MSQ=29.5;AN=16834;AC=580;NS=8438;AC_Hom=0;AC_Het=585;AC_Hemi=0;MAF=0.0346646;HWE=5.37146e-05;NFAM=567
7	4667724	218555	N	<DEL:ME:SINE|Alu|AluY>	6.21	PASS	SVTYPE=MEI;POS=4667724;SVLEN=-298;END=4668022;STRANDS=+-:4;IMPRECISE;CIPOS=-8,10;CIEND=-9,8;CIPOS95=0,1;CIEND95=0,0;SU=4;PE=0;SR=4;ALG=PROD;AF=5.94e-05;NSAMP=1;MSQ=4.64;AN=16834;AC=1;NS=8438;AC_Hom=0;AC_Het=1;AC_Hemi=0;MAF=5.92557e-05;HWE=1;NFAM=1
7	4667822	283527	N	<DUP>	441.65	PASS	SVTYPE=DUP;POS=4667822;SVLEN=8142;END=4675964;STRANDS=-+:59;IMPRECISE;CIPOS=-149,41;CIEND=-44,248;CIPOS95=-17,17;CIEND95=-11,11;SU=59;PE=59;SR=0;ALG=PROD;AF=0.0003564;NSAMP=6;MSQ=72.69;AN=16834;AC=6;NS=8438;AC_Hom=0;AC_Het=6;AC_Hemi=0;MAF=0.000355534;HWE=1;NFAM=6
7	4674672	218556	N	<DEL>	89.86	PASS	SVTYPE=DEL;POS=4674672;SVLEN=-1260;END=4675932;STRANDS=+-:6;IMPRECISE;CIPOS=-10,374;CIEND=-393,10;CIPOS95=-2,113;CIEND95=-106,2;SU=6;PE=6;SR=0;ALG=PROD;AF=5.94e-05;NSAMP=1;MSQ=89.86;AN=16834;AC=1;NS=8438;AC_Hom=0;AC_Het=1;AC_Hemi=0;MAF=5.92557e-05;HWE=1;NFAM=1
7	4676331	34660_2	N	N]2:147041308]	102.67	LOW	SVTYPE=BND;POS=4676331;STRANDS=++:6;IMPRECISE;CIPOS=-30,317;CIEND=-30,458;CIPOS95=-30,90;CIEND95=-30,144;MATEID=34660_1;EVENT=34660;SECONDARY;SU=6;PE=6;SR=0;ALG=PROD;AF=5.94e-05;NSAMP=1;MSQ=101.82;AN=16834;AC=1;NS=8438;AC_Hom=0;AC_Het=1;AC_Hemi=0;MAF=5.92557e-05;HWE=1;NFAM=1
7	4676353	69219_1	N	N[X:145727176[	284.62	LOW	SVTYPE=BND;POS=4676353;STRANDS=+-:4;IMPRECISE;CIPOS=-10,286;CIEND=-398,7;CIPOS95=-2,84;CIEND95=-150,0;MATEID=69219_2;EVENT=69219;SU=4;PE=4;SR=0;ALG=PROD;AF=0.0006534;NSAMP=11;MSQ=23.62;AN=16834;AC=11;NS=8438;AC_Hom=0;AC_Het=11;AC_Hemi=0;MAF=0.000651813;HWE=1;NFAM=11
7	4676385	34659_2	N	N]2:6614090]	463.53	LOW	SVTYPE=BND;POS=4676385;STRANDS=++:5;IMPRECISE;CIPOS=-30,362;CIEND=-30,484;CIPOS95=-30,73;CIEND95=-30,161;MATEID=34659_1;EVENT=34659;SECONDARY;SU=5;PE=5;SR=0;ALG=PROD;AF=0.001723;NSAMP=29;MSQ=13.73;AN=16834;AC=29;NS=8438;AC_Hom=0;AC_Het=29;AC_Hemi=0;MAF=0.00171842;HWE=1;NFAM=29
7	4677623	283528_1	N	]7:4678220]N	3604.37	LOW	SVTYPE=BND;POS=4677623;STRANDS=-+:315;IMPRECISE;CIPOS=-111,9;CIEND=-10,210;CIPOS95=-3,3;CIEND95=-4,4;MATEID=283528_2;EVENT=283528;SU=315;PE=315;SR=0;ALG=PROD;AF=0.003089;NSAMP=52;MSQ=69.07;AN=16834;AC=52;NS=8438;AC_Hom=0;AC_Het=52;AC_Hemi=0;MAF=0.0030813;HWE=1;NFAM=48
7	4678220	283528_2	N	N[7:4677623[	3604.37	LOW	SVTYPE=BND;POS=4677623;STRANDS=-+:315;IMPRECISE;CIPOS=-10,210;CIEND=-111,9;CIPOS95=-4,4;CIEND95=-3,3;MATEID=283528_1;EVENT=283528;SECONDARY;SU=315;PE=315;SR=0;ALG=PROD;AF=0.003089;NSAMP=52;MSQ=69.07;AN=16834;AC=52;NS=8438;AC_Hom=0;AC_Het=52;AC_Hemi=0;MAF=0.0030813;HWE=1;NFAM=48
7	4680845	218558	N	<DEL>	206.71	PASS	SVTYPE=DEL;POS=4680845;SVLEN=-31685;END=4712530;STRANDS=+-:10;IMPRECISE;CIPOS=-9,247;CIEND=-217,10;CIPOS95=-2,69;CIEND95=-67,1;SU=10;PE=10;SR=0;ALG=PROD;AF=5.94e-05;NSAMP=1;MSQ=206.71;AN=16834;AC=1;NS=8438;AC_Hom=0;AC_Het=1;AC_Hemi=0;MAF=5.92557e-05;HWE=1;NFAM=1
7	4680848	218557	N	<DEL>	206.71	PASS	SVTYPE=DEL;POS=4680848;SVLEN=-6161;END=4687009;STRANDS=+-:11;CIPOS=-8,10;CIEND=-7,5;CIPOS95=0,0;CIEND95=0,0;SU=11;PE=6;SR=5;ALG=PROD;AF=5.94e-05;NSAMP=1;MSQ=206.71;AN=16834;AC=1;NS=8438;AC_Hom=0;AC_Het=1;AC_Hemi=0;MAF=5.92557e-05;HWE=1;NFAM=1
7	4693427	218559_1	N	N[7:4693542[	183.17	LOW	SVTYPE=BND;POS=4693427;STRANDS=+-:5;CIPOS=-10,10;CIEND=-10,10;CIPOS95=0,0;CIEND95=0,0;MATEID=218559_2;EVENT=218559;SU=5;PE=0;SR=5;ALG=PROD;AF=0.0001782;NSAMP=3;MSQ=60;AN=16834;AC=3;NS=8438;AC_Hom=0;AC_Het=3;AC_Hemi=0;MAF=0.000177767;HWE=1;NFAM=3
7	4693542	218559_2	N	]7:4693427]N	183.17	LOW	SVTYPE=BND;POS=4693427;STRANDS=+-:5;CIPOS=-10,10;CIEND=-10,10;CIPOS95=0,0;CIEND95=0,0;MATEID=218559_1;EVENT=218559;SECONDARY;SU=5;PE=0;SR=5;ALG=PROD;AF=0.0001782;NSAMP=3;MSQ=60;AN=16834;AC=3;NS=8438;AC_Hom=0;AC_Het=3;AC_Hemi=0;MAF=0.000177767;HWE=1;NFAM=3
7	4696537	68888_1	N	]X:41141550]N	5394.79	LOW	SVTYPE=BND;POS=4696537;STRANDS=-+:4;CIPOS=-9,8;CIEND=-9,8;CIPOS95=0,0;CIEND95=0,0;MATEID=68888_2;EVENT=68888;SU=4;PE=0;SR=4;ALG=PROD;AF=0.01319;NSAMP=222;MSQ=23.22;AN=16834;AC=222;NS=8438;AC_Hom=0;AC_Het=222;AC_Hemi=0;MAF=0.0131548;HWE=0.407041;NFAM=218
7	4696669	218560_1	N	N[7:4696960[	5.07	LOW	SVTYPE=BND;POS=4696669;STRANDS=+-:4;CIPOS=-9,8;CIEND=-9,8;CIPOS95=0,0;CIEND95=0,0;MATEID=218560_2;EVENT=218560;SU=4;PE=0;SR=4;ALG=PROD;AF=5.94e-05;NSAMP=1;MSQ=4.64;AN=16834;AC=1;NS=8438;AC_Hom=0;AC_Het=1;AC_Hemi=0;MAF=5.92557e-05;HWE=1;NFAM=1
7	4696960	218560_2	N	]7:4696669]N	5.07	LOW	SVTYPE=BND;POS=4696669;STRANDS=+-:4;CIPOS=-9,8;CIEND=-9,8;CIPOS95=0,0;CIEND95=0,0;MATEID=218560_1;EVENT=218560;SECONDARY;SU=4;PE=0;SR=4;ALG=PROD;AF=5.94e-05;NSAMP=1;MSQ=4.64;AN=16834;AC=1;NS=8438;AC_Hom=0;AC_Het=1;AC_Hemi=0;MAF=5.92557e-05;HWE=1;NFAM=1
7	4707313	283529	N	<DUP>	228.53	PASS	SVTYPE=DUP;POS=4707313;SVLEN=1626;END=4708939;STRANDS=-+:19;IMPRECISE;CIPOS=-10,10;CIEND=-3,10;CIPOS95=-3,0;CIEND95=-1,2;SU=19;PE=18;SR=1;ALG=PROD;AF=5.94e-05;NSAMP=1;MSQ=228.09;AN=16834;AC=1;NS=8438;AC_Hom=0;AC_Het=1;AC_Hemi=0;MAF=5.92557e-05;HWE=1;NFAM=1
7	4707854	218561_1	N	N[7:4708392[	14.98	LOW	SVTYPE=BND;POS=4707854;STRANDS=+-:4;IMPRECISE;CIPOS=-10,455;CIEND=-415,9;CIPOS95=-2,183;CIEND95=-171,2;MATEID=218561_2;EVENT=218561;SU=4;PE=4;SR=0;ALG=PROD;AF=5.94e-05;NSAMP=1;MSQ=14.98;AN=16834;AC=1;NS=8438;AC_Hom=0;AC_Het=1;AC_Hemi=0;MAF=5.92557e-05;HWE=1;NFAM=1
7	4708392	218561_2	N	]7:4707854]N	14.98	LOW	SVTYPE=BND;POS=4707854;STRANDS=+-:4;IMPRECISE;CIPOS=-415,9;CIEND=-10,455;CIPOS95=-171,2;CIEND95=-2,183;MATEID=218561_1;EVENT=218561;SECONDARY;SU=4;PE=4;SR=0;ALG=PROD;AF=5.94e-05;NSAMP=1;MSQ=14.98;AN=16834;AC=1;NS=8438;AC_Hom=0;AC_Het=1;AC_Hemi=0;MAF=5.92557e-05;HWE=1;NFAM=1
7	4708768	218562	N	<DEL>	98.88	PASS	SVTYPE=DEL;POS=4708768;SVLEN=-4176;END=4712944;STRANDS=+-:5;IMPRECISE;CIPOS=-10,311;CIEND=-183,10;CIPOS95=-2,93;CIEND95=-80,2;SU=5;PE=5;SR=0;ALG=PROD;AF=5.94e-05;NSAMP=1;MSQ=98.88;AN=16834;AC=1;NS=8438;AC_Hom=0;AC_Het=1;AC_Hemi=0;MAF=5.92557e-05;HWE=1;NFAM=1
7	4712361	283530_1	N	]7:4712919]N	1087.99	LOW	SVTYPE=BND;POS=4712361;STRANDS=-+:101;IMPRECISE;CIPOS=-217,31;CIEND=-42,234;CIPOS95=-41,31;CIEND95=-6,6;MATEID=283530_2;EVENT=283530;SU=101;PE=101;SR=0;ALG=PROD;AF=0.001782;NSAMP=30;MSQ=34.45;AN=16834;AC=30;NS=8438;AC_Hom=0;AC_Het=30;AC_Hemi=0;MAF=0.00177767;HWE=1;NFAM=30
7	4712517	218563_1	N	N[7:4712985[	2559.38	LOW	SVTYPE=BND;POS=4712517;STRANDS=+-:116;CIPOS=-25,27;CIEND=-26,25;CIPOS95=0,0;CIEND95=0,0;MATEID=218563_2;EVENT=218563;SU=116;PE=58;SR=58;ALG=PROD;AF=0.001307;NSAMP=22;MSQ=116.26;AN=16834;AC=22;NS=8438;AC_Hom=0;AC_Het=22;AC_Hemi=0;MAF=0.00130363;HWE=1;NFAM=22
7	4712919	283530_2	N	N[7:4712361[	1087.99	LOW	SVTYPE=BND;POS=4712361;STRANDS=-+:101;IMPRECISE;CIPOS=-42,234;CIEND=-217,31;CIPOS95=-6,6;CIEND95=-41,31;MATEID=283530_1;EVENT=283530;SECONDARY;SU=101;PE=101;SR=0;ALG=PROD;AF=0.001782;NSAMP=30;MSQ=34.45;AN=16834;AC=30;NS=8438;AC_Hom=0;AC_Het=30;AC_Hemi=0;MAF=0.00177767;HWE=1;NFAM=30
7	4712985	218563_2	N	]7:4712517]N	2559.38	LOW	SVTYPE=BND;POS=4712517;STRANDS=+-:116;CIPOS=-26,25;CIEND=-25,27;CIPOS95=0,0;CIEND95=0,0;MATEID=218563_1;EVENT=218563;SECONDARY;SU=116;PE=58;SR=58;ALG=PROD;AF=0.001307;NSAMP=22;MSQ=116.26;AN=16834;AC=22;NS=8438;AC_Hom=0;AC_Het=22;AC_Hemi=0;MAF=0.00130363;HWE=1;NFAM=22
7	4713178	218564_1	N	N[7:4713451[	402.08	LOW	SVTYPE=BND;POS=4713178;STRANDS=+-:31;CIPOS=-26,25;CIEND=-29,6;CIPOS95=0,0;CIEND95=0,0;MATEID=218564_2;EVENT=218564;SU=31;PE=0;SR=31;ALG=PROD;AF=0.001129;NSAMP=19;MSQ=19.49;AN=16834;AC=19;NS=8438;AC_Hom=0;AC_Het=19;AC_Hemi=0;MAF=0.00112586;HWE=1;NFAM=19
7	4713451	218564_2	N	]7:4713178]N	402.08	LOW	SVTYPE=BND;POS=4713178;STRANDS=+-:31;CIPOS=-29,6;CIEND=-26,25;CIPOS95=0,0;CIEND95=0,0;MATEID=218564_1;EVENT=218564;SECONDARY;SU=31;PE=0;SR=31;ALG=PROD;AF=0.001129;NSAMP=19;MSQ=19.49;AN=16834;AC=19;NS=8438;AC_Hom=0;AC_Het=19;AC_Hemi=0;MAF=0.00112586;HWE=1;NFAM=19
7	4714700	218565	N	<DEL>	1881.44	PASS	SVTYPE=DEL;POS=4714700;SVLEN=-267;END=4714967;STRANDS=+-:45;CIPOS=-5,4;CIEND=-6,5;CIPOS95=0,0;CIEND95=0,0;SU=45;PE=5;SR=40;ALG=PROD;AF=0.0004752;NSAMP=8;MSQ=234.97;AN=16834;AC=8;NS=8438;AC_Hom=0;AC_Het=8;AC_Hemi=0;MAF=0.000474046;HWE=1;NFAM=8
7	4715220	218566	N	<DEL>	329.25	PASS	SVTYPE=DEL;POS=4715220;SVLEN=-861;END=4716081;STRANDS=+-:24;IMPRECISE;CIPOS=-30,349;CIEND=-150,30;CIPOS95=-30,36;CIEND95=-31,30;SU=24;PE=24;SR=0;ALG=PROD;AF=0.0001782;NSAMP=3;MSQ=109.75;AN=16834;AC=3;NS=8438;AC_Hom=0;AC_Het=3;AC_Hemi=0;MAF=0.000177767;HWE=1;NFAM=3
7	4715989	218567_1	N	N[7:4716287[	2872.9	LOW	SVTYPE=BND;POS=4715989;STRANDS=+-:13;IMPRECISE;CIPOS=-7,10;CIEND=-7,10;CIPOS95=-2,3;CIEND95=-2,4;MATEID=218567_2;EVENT=218567;SU=13;PE=12;SR=1;ALG=PROD;AF=0.001188;NSAMP=20;MSQ=143.62;AN=16834;AC=20;NS=8438;AC_Hom=0;AC_Het=20;AC_Hemi=0;MAF=0.00118511;HWE=1;NFAM=20
7	4716149	218569_1	N	N[7:4716701[	6423.17	PASS	SVTYPE=BND;POS=4716149;STRANDS=+-:267;IMPRECISE;CIPOS=-31,50;CIEND=-28,40;CIPOS95=-1,1;CIEND95=-3,3;MATEID=218569_2;EVENT=218569;SU=267;PE=266;SR=1;ALG=PROD;AF=0.001247;NSAMP=21;MSQ=305.86;AN=16834;AC=21;NS=8438;AC_Hom=0;AC_Het=21;AC_Hemi=0;MAF=0.00124437;HWE=1;NFAM=21
7	4716209	218568_1	N	N[7:4716503[	6983.75	PASS	SVTYPE=BND;POS=4716209;STRANDS=+-:27;CIPOS=-30,30;CIEND=-30,30;CIPOS95=0,0;CIEND95=0,0;MATEID=218568_2;EVENT=218568;SU=27;PE=19;SR=8;ALG=PROD;AF=0.001307;NSAMP=22;MSQ=317.31;AN=16834;AC=22;NS=8438;AC_Hom=0;AC_Het=22;AC_Hemi=0;MAF=0.00130363;HWE=1;NFAM=22
7	4716287	218567_2	N	]7:4715989]N	2872.9	LOW	SVTYPE=BND;POS=4715989;STRANDS=+-:13;IMPRECISE;CIPOS=-7,10;CIEND=-7,10;CIPOS95=-2,4;CIEND95=-2,3;MATEID=218567_1;EVENT=218567;SECONDARY;SU=13;PE=12;SR=1;ALG=PROD;AF=0.001188;NSAMP=20;MSQ=143.62;AN=16834;AC=20;NS=8438;AC_Hom=0;AC_Het=20;AC_Hemi=0;MAF=0.00118511;HWE=1;NFAM=20
7	4716503	218568_2	N	]7:4716209]N	6983.75	PASS	SVTYPE=BND;POS=4716209;STRANDS=+-:27;CIPOS=-30,30;CIEND=-30,30;CIPOS95=0,0;CIEND95=0,0;MATEID=218568_1;EVENT=218568;SECONDARY;SU=27;PE=19;SR=8;ALG=PROD;AF=0.001307;NSAMP=22;MSQ=317.31;AN=16834;AC=22;NS=8438;AC_Hom=0;AC_Het=22;AC_Hemi=0;MAF=0.00130363;HWE=1;NFAM=22
7	4716701	218569_2	N	]7:4716149]N	6423.17	PASS	SVTYPE=BND;POS=4716149;STRANDS=+-:267;IMPRECISE;CIPOS=-28,40;CIEND=-31,50;CIPOS95=-3,3;CIEND95=-1,1;MATEID=218569_1;EVENT=218569;SECONDARY;SU=267;PE=266;SR=1;ALG=PROD;AF=0.001247;NSAMP=21;MSQ=305.86;AN=16834;AC=21;NS=8438;AC_Hom=0;AC_Het=21;AC_Hemi=0;MAF=0.00124437;HWE=1;NFAM=21
7	4718187	218570	N	<DEL>	593.39	PASS	SVTYPE=DEL;POS=4718187;SVLEN=-461;END=4718648;STRANDS=+-:20;CIPOS=-10,10;CIEND=-10,10;CIPOS95=0,0;CIEND95=0,0;SU=20;PE=11;SR=9;ALG=PROD;AF=5.94e-05;NSAMP=1;MSQ=593.39;AN=16834;AC=1;NS=8438;AC_Hom=0;AC_Het=1;AC_Hemi=0;MAF=5.92557e-05;HWE=1;NFAM=1
7	4721656	218571_1	N	N[7:4721707[	111.13	LOW	SVTYPE=BND;POS=4721656;STRANDS=+-:5;CIPOS=-10,10;CIEND=-10,10;CIPOS95=0,0;CIEND95=0,0;MATEID=218571_2;EVENT=218571;SU=5;PE=0;SR=5;ALG=PROD;AF=5.941e-05;NSAMP=1;MSQ=107.83;AN=16832;AC=1;NS=8437;AC_Hom=0;AC_Het=1;AC_Hemi=0;MAF=5.92628e-05;HWE=1;NFAM=1
7	4721707	218571_2	N	]7:4721656]N	111.13	LOW	SVTYPE=BND;POS=4721656;STRANDS=+-:5;CIPOS=-10,10;CIEND=-10,10;CIPOS95=0,0;CIEND95=0,0;MATEID=218571_1;EVENT=218571;SECONDARY;SU=5;PE=0;SR=5;ALG=PROD;AF=5.941e-05;NSAMP=1;MSQ=107.83;AN=16832;AC=1;NS=8437;AC_Hom=0;AC_Het=1;AC_Hemi=0;MAF=5.92628e-05;HWE=1;NFAM=1
7	4722659	218572_1	N	N[7:4722944[	474.9	LOW	SVTYPE=BND;POS=4722659;STRANDS=+-:42;CIPOS=-26,24;CIEND=-25,24;CIPOS95=0,0;CIEND95=0,0;MATEID=218572_2;EVENT=218572;SU=42;PE=0;SR=42;ALG=PROD;AF=0.0007128;NSAMP=12;MSQ=38.12;AN=16834;AC=12;NS=8438;AC_Hom=0;AC_Het=13;AC_Hemi=0;MAF=0.000770325;HWE=1;NFAM=12
7	4722944	218572_2	N	]7:4722659]N	474.9	LOW	SVTYPE=BND;POS=4722659;STRANDS=+-:42;CIPOS=-25,24;CIEND=-26,24;CIPOS95=0,0;CIEND95=0,0;MATEID=218572_1;EVENT=218572;SECONDARY;SU=42;PE=0;SR=42;ALG=PROD;AF=0.0007128;NSAMP=12;MSQ=38.12;AN=16834;AC=12;NS=8438;AC_Hom=0;AC_Het=13;AC_Hemi=0;MAF=0.000770325;HWE=1;NFAM=12
7	4727026	218573	N	<DEL>	123.37	PASS	SVTYPE=DEL;POS=4727026;SVLEN=-50;END=4727076;STRANDS=+-:4;CIPOS=-9,8;CIEND=-9,8;CIPOS95=0,0;CIEND95=0,0;SU=4;PE=0;SR=4;ALG=PROD;AF=5.94e-05;NSAMP=1;MSQ=122.86;AN=16834;AC=1;NS=8438;AC_Hom=0;AC_Het=1;AC_Hemi=0;MAF=5.92557e-05;HWE=1;NFAM=1
7	4727142	218574	N	<DEL>	269.71	PASS	SVTYPE=DEL;POS=4727142;SVLEN=-1067;END=4728209;STRANDS=+-:13;IMPRECISE;CIPOS=-10,10;CIEND=-10,9;CIPOS95=-3,3;CIEND95=-3,1;SU=13;PE=12;SR=1;ALG=PROD;AF=5.94e-05;NSAMP=1;MSQ=269.71;AN=16834;AC=1;NS=8438;AC_Hom=0;AC_Het=1;AC_Hemi=0;MAF=5.92557e-05;HWE=1;NFAM=1
7	4733240	218575	N	<DEL>	1357.86	PASS	SVTYPE=DEL;POS=4733240;SVLEN=-4697;END=4737937;STRANDS=+-:53;CIPOS=-23,21;CIEND=-25,22;CIPOS95=0,0;CIEND95=0,0;SU=53;PE=31;SR=22;ALG=PROD;AF=0.0001188;NSAMP=2;MSQ=678.93;AN=16834;AC=2;NS=8438;AC_Hom=0;AC_Het=2;AC_Hemi=0;MAF=0.000118511;HWE=1;NFAM=2
7	4742056	218576	N	<DEL>	446.55	PASS	SVTYPE=DEL;POS=4742056;SVLEN=-7071;END=4749127;STRANDS=+-:17;IMPRECISE;CIPOS=0,0;CIEND=-9,10;CIPOS95=0,1;CIEND95=0,0;SU=17;PE=12;SR=5;ALG=PROD;AF=5.94e-05;NSAMP=1;MSQ=446.55;AN=16834;AC=1;NS=8438;AC_Hom=0;AC_Het=1;AC_Hemi=0;MAF=5.92557e-05;HWE=1;NFAM=1
7	4742156	218577	N	<DEL>	62.74	PASS	SVTYPE=DEL;POS=4742156;SVLEN=-2474;END=4744630;STRANDS=+-:8;IMPRECISE;CIPOS=-10,315;CIEND=-153,10;CIPOS95=-2,91;CIEND95=-67,2;SU=8;PE=8;SR=0;ALG=PROD;AF=5.94e-05;NSAMP=1;MSQ=62.68;AN=16834;AC=1;NS=8438;AC_Hom=0;AC_Het=1;AC_Hemi=0;MAF=5.92557e-05;HWE=1;NFAM=1
7	4745578	65334_1	N	]13:32463678]N	344.67	LOW	SVTYPE=BND;POS=4745578;STRANDS=-+:13;IMPRECISE;CIPOS=-532,45;CIEND=-50,266;CIPOS95=-133,45;CIEND95=-42,42;MATEID=65334_2;EVENT=65334;SU=13;PE=13;SR=0;ALG=PROD;AF=0.0005346;NSAMP=9;MSQ=35.85;AN=16834;AC=9;NS=8438;AC_Hom=0;AC_Het=9;AC_Hemi=0;MAF=0.000533302;HWE=1;NFAM=9
7	4745584	65109_1	N	]12:23675677]N	124359	LOW	SVTYPE=BND;POS=4745584;STRANDS=-+:9;IMPRECISE;CIPOS=-22,28;CIEND=-30,27;CIPOS95=-3,3;CIEND95=-2,2;MATEID=65109_2;EVENT=65109;SU=9;PE=4;SR=5;ALG=PROD;AF=0.1929;NSAMP=3055;MSQ=40.2;AN=16834;AC=3248;NS=8438;AC_Hom=388;AC_Het=2871;AC_Hemi=0;MAF=0.193114;HWE=1.64464e-18;NFAM=2702
7	4745590	218578_1	N	N[7:4745667[	5437.15	LOW	SVTYPE=BND;POS=4745590;STRANDS=+-:209;CIPOS=-4,4;CIEND=-4,4;CIPOS95=0,0;CIEND95=0,0;MATEID=218578_2;EVENT=218578;SU=209;PE=1;SR=208;ALG=PROD;AF=0.002558;NSAMP=32;MSQ=159.3;AN=16416;AC=42;NS=8227;AC_Hom=20;AC_Het=22;AC_Hemi=0;MAF=0.00255257;HWE=2.2973e-22;NFAM=31
7	4745598	50657_2	N	[4:127022495[N	66.28	LOW	SVTYPE=BND;POS=4745598;STRANDS=--:4;CIPOS=-9,8;CIEND=-9,8;CIPOS95=0,0;CIEND95=0,0;MATEID=50657_1;EVENT=50657;SECONDARY;SU=4;PE=0;SR=4;ALG=PROD;AF=0.000297;NSAMP=5;MSQ=12.07;AN=16834;AC=5;NS=8438;AC_Hom=0;AC_Het=5;AC_Hemi=0;MAF=0.000296279;HWE=1;NFAM=5
7	4745667	218578_2	N	]7:4745590]N	5437.15	LOW	SVTYPE=BND;POS=4745590;STRANDS=+-:209;CIPOS=-4,4;CIEND=-4,4;CIPOS95=0,0;CIEND95=0,0;MATEID=218578_1;EVENT=218578;SECONDARY;SU=209;PE=1;SR=208;ALG=PROD;AF=0.002558;NSAMP=32;MSQ=159.3;AN=16416;AC=42;NS=8227;AC_Hom=20;AC_Het=22;AC_Hemi=0;MAF=0.00255257;HWE=2.2973e-22;NFAM=31
7	4748554	218579	N	<DEL>	197.82	PASS	SVTYPE=DEL;POS=4748554;SVLEN=-1432;END=4749986;STRANDS=+-:10;IMPRECISE;CIPOS=-10,249;CIEND=-143,10;CIPOS95=-3,49;CIEND95=-63,2;SU=10;PE=10;SR=0;ALG=PROD;AF=5.94e-05;NSAMP=1;MSQ=197.82;AN=16834;AC=1;NS=8438;AC_Hom=0;AC_Het=1;AC_Hemi=0;MAF=5.92557e-05;HWE=1;NFAM=1
7	4758634	218580_1	N	N[7:4762571[	1814.71	PASS	SVTYPE=BND;POS=4758634;STRANDS=+-:95;CIPOS=-5,7;CIEND=-10,6;CIPOS95=0,0;CIEND95=0,0;MATEID=218580_2;EVENT=218580;SU=95;PE=63;SR=32;ALG=PROD;AF=0.0004158;NSAMP=7;MSQ=259.24;AN=16834;AC=7;NS=8438;AC_Hom=0;AC_Het=7;AC_Hemi=0;MAF=0.00041479;HWE=1;NFAM=7
7	4758634	283531_1	N	]7:4763751]N	1411.38	LOW	SVTYPE=BND;POS=4758634;STRANDS=-+:125;CIPOS=-7,6;CIEND=-4,3;CIPOS95=0,0;CIEND95=0,0;MATEID=283531_2;EVENT=283531;SU=125;PE=75;SR=50;ALG=PROD;AF=0.0005346;NSAMP=7;MSQ=201.56;AN=16834;AC=9;NS=8438;AC_Hom=4;AC_Het=5;AC_Hemi=0;MAF=0.000533302;HWE=1.32704e-06;NFAM=7
7	4762571	218580_2	N	]7:4758634]N	1814.71	PASS	SVTYPE=BND;POS=4758634;STRANDS=+-:95;CIPOS=-10,6;CIEND=-5,7;CIPOS95=0,0;CIEND95=0,0;MATEID=218580_1;EVENT=218580;SECONDARY;SU=95;PE=63;SR=32;ALG=PROD;AF=0.0004158;NSAMP=7;MSQ=259.24;AN=16834;AC=7;NS=8438;AC_Hom=0;AC_Het=7;AC_Hemi=0;MAF=0.00041479;HWE=1;NFAM=7
7	4763751	283531_2	N	N[7:4758634[	1411.38	LOW	SVTYPE=BND;POS=4758634;STRANDS=-+:125;CIPOS=-4,3;CIEND=-7,6;CIPOS95=0,0;CIEND95=0,0;MATEID=283531_1;EVENT=283531;SECONDARY;SU=125;PE=75;SR=50;ALG=PROD;AF=0.0005346;NSAMP=7;MSQ=201.56;AN=16834;AC=9;NS=8438;AC_Hom=4;AC_Het=5;AC_Hemi=0;MAF=0.000533302;HWE=1.32704e-06;NFAM=7
7	4790090	218581_1	N	N[7:4790635[	1048.96	LOW	SVTYPE=BND;POS=4790090;STRANDS=+-:8;IMPRECISE;CIPOS=-10,305;CIEND=-342,10;CIPOS95=-1,71;CIEND95=-116,0;MATEID=218581_2;EVENT=218581;SU=8;PE=8;SR=0;ALG=PROD;AF=0.002614;NSAMP=44;MSQ=21.91;AN=16834;AC=44;NS=8438;AC_Hom=0;AC_Het=44;AC_Hemi=0;MAF=0.00260725;HWE=1;NFAM=44
7	4790630	218582_1	N	N[7:4790941[	438.25	LOW	SVTYPE=BND;POS=4790630;STRANDS=+-:44;CIPOS=-5,8;CIEND=-9,8;CIPOS95=0,0;CIEND95=0,0;MATEID=218582_2;EVENT=218582;SU=44;PE=0;SR=44;ALG=PROD;AF=0.00101;NSAMP=17;MSQ=24.78;AN=16834;AC=17;NS=8438;AC_Hom=0;AC_Het=17;AC_Hemi=0;MAF=0.00100735;HWE=1;NFAM=17
7	4790635	218581_2	N	]7:4790090]N	1048.96	LOW	SVTYPE=BND;POS=4790090;STRANDS=+-:8;IMPRECISE;CIPOS=-342,10;CIEND=-10,305;CIPOS95=-116,0;CIEND95=-1,71;MATEID=218581_1;EVENT=218581;SECONDARY;SU=8;PE=8;SR=0;ALG=PROD;AF=0.002614;NSAMP=44;MSQ=21.91;AN=16834;AC=44;NS=8438;AC_Hom=0;AC_Het=44;AC_Hemi=0;MAF=0.00260725;HWE=1;NFAM=44
7	4790765	218583_1	N	N[7:4790820[	2268.98	LOW	SVTYPE=BND;POS=4790765;STRANDS=+-:31;CIPOS=-7,5;CIEND=-9,8;CIPOS95=0,0;CIEND95=0,0;MATEID=218583_2;EVENT=218583;SU=31;PE=0;SR=31;ALG=PROD;AF=0.001366;NSAMP=23;MSQ=98.62;AN=16834;AC=23;NS=8438;AC_Hom=0;AC_Het=23;AC_Hemi=0;MAF=0.00136288;HWE=1;NFAM=23
7	4790820	218583_2	N	]7:4790765]N	2268.98	LOW	SVTYPE=BND;POS=4790765;STRANDS=+-:31;CIPOS=-9,8;CIEND=-7,5;CIPOS95=0,0;CIEND95=0,0;MATEID=218583_1;EVENT=218583;SECONDARY;SU=31;PE=0;SR=31;ALG=PROD;AF=0.001366;NSAMP=23;MSQ=98.62;AN=16834;AC=23;NS=8438;AC_Hom=0;AC_Het=23;AC_Hemi=0;MAF=0.00136288;HWE=1;NFAM=23
7	4790941	218582_2	N	]7:4790630]N	438.25	LOW	SVTYPE=BND;POS=4790630;STRANDS=+-:44;CIPOS=-9,8;CIEND=-5,8;CIPOS95=0,0;CIEND95=0,0;MATEID=218582_1;EVENT=218582;SECONDARY;SU=44;PE=0;SR=44;ALG=PROD;AF=0.00101;NSAMP=17;MSQ=24.78;AN=16834;AC=17;NS=8438;AC_Hom=0;AC_Het=17;AC_Hemi=0;MAF=0.00100735;HWE=1;NFAM=17
7	4796894	218584	N	<DEL>	791.34	PASS	SVTYPE=DEL;POS=4796894;SVLEN=-580;END=4797474;STRANDS=+-:34;CIPOS=-4,5;CIEND=-6,2;CIPOS95=0,0;CIEND95=0,0;SU=34;PE=29;SR=5;ALG=PROD;AF=5.94e-05;NSAMP=1;MSQ=791.34;AN=16834;AC=1;NS=8438;AC_Hom=0;AC_Het=1;AC_Hemi=0;MAF=5.92557e-05;HWE=1;NFAM=1
7	4807755	218585	N	<DEL:ME:SINE|Alu|AluY>	494119	PASS	SVTYPE=MEI;POS=4807755;SVLEN=-307;END=4808062;STRANDS=+-:12673;CIPOS=0,0;CIEND=0,0;CIPOS95=0,0;CIEND95=0,0;SU=12673;PE=2993;SR=9680;ALG=PROD;AF=0.07069;NSAMP=1090;MSQ=453.03;AN=16834;AC=1190;NS=8438;AC_Hom=200;AC_Het=991;AC_Hemi=0;MAF=0.0705736;HWE=3.4493e-17;NFAM=1063
7	4813436	218586_1	N	N[7:4813507[	173.88	LOW	SVTYPE=BND;POS=4813436;STRANDS=+-:7;CIPOS=-5,4;CIEND=-5,4;CIPOS95=0,0;CIEND95=0,0;MATEID=218586_2;EVENT=218586;SU=7;PE=0;SR=7;ALG=PROD;AF=5.94e-05;NSAMP=1;MSQ=173.83;AN=16834;AC=1;NS=8438;AC_Hom=0;AC_Het=1;AC_Hemi=0;MAF=5.92557e-05;HWE=1;NFAM=1
7	4813507	218586_2	N	]7:4813436]N	173.88	LOW	SVTYPE=BND;POS=4813436;STRANDS=+-:7;CIPOS=-5,4;CIEND=-5,4;CIPOS95=0,0;CIEND95=0,0;MATEID=218586_1;EVENT=218586;SECONDARY;SU=7;PE=0;SR=7;ALG=PROD;AF=5.94e-05;NSAMP=1;MSQ=173.83;AN=16834;AC=1;NS=8438;AC_Hom=0;AC_Het=1;AC_Hemi=0;MAF=5.92557e-05;HWE=1;NFAM=1
7	4815815	218587	N	<DEL>	674.3	PASS	SVTYPE=DEL;POS=4815815;SVLEN=-6726;END=4822541;STRANDS=+-:29;CIPOS=-8,8;CIEND=-6,9;CIPOS95=0,0;CIEND95=0,0;SU=29;PE=15;SR=14;ALG=PROD;AF=5.94e-05;NSAMP=1;MSQ=674.3;AN=16834;AC=1;NS=8438;AC_Hom=0;AC_Het=1;AC_Hemi=0;MAF=5.92557e-05;HWE=1;NFAM=1
7	4816164	218588	N	<DEL>	98.56	PASS	SVTYPE=DEL;POS=4816164;SVLEN=-8988;END=4825152;STRANDS=+-:6;IMPRECISE;CIPOS=-10,270;CIEND=-504,10;CIPOS95=-2,81;CIEND95=-137,1;SU=6;PE=6;SR=0;ALG=PROD;AF=5.94e-05;NSAMP=1;MSQ=98.56;AN=16834;AC=1;NS=8438;AC_Hom=0;AC_Het=1;AC_Hemi=0;MAF=5.92557e-05;HWE=1;NFAM=1
7	4818693	218589_1	N	N[7:97316755[	4810.57	LOW	SVTYPE=BND;POS=4818693;STRANDS=+-:59;CIPOS=-6,6;CIEND=-6,6;CIPOS95=0,0;CIEND95=0,0;MATEID=218589_2;EVENT=218589;SU=59;PE=0;SR=59;ALG=PROD;AF=0.009802;NSAMP=165;MSQ=28.17;AN=16834;AC=165;NS=8438;AC_Hom=0;AC_Het=166;AC_Hemi=0;MAF=0.00983645;HWE=1;NFAM=164
7	4818693	218590_1	N	N[7:97624892[	1430.97	LOW	SVTYPE=BND;POS=4818693;STRANDS=+-:8;CIPOS=-29,28;CIEND=-29,28;CIPOS95=0,0;CIEND95=0,0;MATEID=218590_2;EVENT=218590;SU=8;PE=0;SR=8;ALG=PROD;AF=0.003267;NSAMP=55;MSQ=24.72;AN=16834;AC=55;NS=8438;AC_Hom=0;AC_Het=55;AC_Hemi=0;MAF=0.00325907;HWE=1;NFAM=54
7	4820066	313131_1	N	N]7:4971430]	194.75	LOW	SVTYPE=BND;POS=4820066;STRANDS=++:10;IMPRECISE;CIPOS=-8,9;CIEND=-8,10;CIPOS95=-1,1;CIEND95=-1,1;MATEID=313131_2;EVENT=313131;SU=10;PE=7;SR=3;ALG=PROD;AF=5.94e-05;NSAMP=1;MSQ=194.75;AN=16834;AC=1;NS=8438;AC_Hom=0;AC_Het=1;AC_Hemi=0;MAF=5.92557e-05;HWE=1;NFAM=1
7	4824875	218591_1	N	N[7:4824954[	122.88	LOW	SVTYPE=BND;POS=4824875;STRANDS=+-:5;CIPOS=-10,10;CIEND=-10,10;CIPOS95=0,0;CIEND95=0,0;MATEID=218591_2;EVENT=218591;SU=5;PE=0;SR=5;ALG=PROD;AF=5.94e-05;NSAMP=1;MSQ=122.86;AN=16834;AC=1;NS=8438;AC_Hom=0;AC_Het=1;AC_Hemi=0;MAF=5.92557e-05;HWE=1;NFAM=1
7	4824954	218591_2	N	]7:4824875]N	122.88	LOW	SVTYPE=BND;POS=4824875;STRANDS=+-:5;CIPOS=-10,10;CIEND=-10,10;CIPOS95=0,0;CIEND95=0,0;MATEID=218591_1;EVENT=218591;SECONDARY;SU=5;PE=0;SR=5;ALG=PROD;AF=5.94e-05;NSAMP=1;MSQ=122.86;AN=16834;AC=1;NS=8438;AC_Hom=0;AC_Het=1;AC_Hemi=0;MAF=5.92557e-05;HWE=1;NFAM=1
7	4825752	218592	N	<DEL>	1507.52	PASS	SVTYPE=DEL;POS=4825752;SVLEN=-2955;END=4828707;STRANDS=+-:69;CIPOS=-22,21;CIEND=-23,21;CIPOS95=0,0;CIEND95=0,0;SU=69;PE=37;SR=32;ALG=PROD;AF=0.0001782;NSAMP=3;MSQ=502.51;AN=16834;AC=3;NS=8438;AC_Hom=0;AC_Het=3;AC_Hemi=0;MAF=0.000177767;HWE=1;NFAM=3
7	4833653	65392_1	N	[13:55403346[N	455.17	LOW	SVTYPE=BND;POS=4833653;STRANDS=--:14;IMPRECISE;CIPOS=-142,30;CIEND=-241,30;CIPOS95=-28,28;CIEND95=-83,30;MATEID=65392_2;EVENT=65392;SU=14;PE=14;SR=0;ALG=PROD;AF=0.0007722;NSAMP=13;MSQ=34.4;AN=16834;AC=13;NS=8438;AC_Hom=0;AC_Het=13;AC_Hemi=0;MAF=0.000770325;HWE=1;NFAM=13
7	4833672	65393_1	N	N]13:55403527]	327.04	LOW	SVTYPE=BND;POS=4833672;STRANDS=++:5;IMPRECISE;CIPOS=-10,469;CIEND=-10,561;CIPOS95=-2,132;CIEND95=-1,190;MATEID=65393_2;EVENT=65393;SU=5;PE=5;SR=0;ALG=PROD;AF=0.0006534;NSAMP=11;MSQ=28.14;AN=16834;AC=11;NS=8438;AC_Hom=0;AC_Het=11;AC_Hemi=0;MAF=0.000651813;HWE=1;NFAM=11
7	4837095	218593_1	N	N[7:4837322[	518.86	PASS	SVTYPE=BND;POS=4837095;STRANDS=+-:16;CIPOS=-2,1;CIEND=-2,1;CIPOS95=0,0;CIEND95=0,0;MATEID=218593_2;EVENT=218593;SU=16;PE=0;SR=16;ALG=PROD;AF=0.0001188;NSAMP=2;MSQ=257.64;AN=16834;AC=2;NS=8438;AC_Hom=0;AC_Het=2;AC_Hemi=0;MAF=0.000118511;HWE=1;NFAM=2
7	4837322	218593_2	N	]7:4837095]N	518.86	PASS	SVTYPE=BND;POS=4837095;STRANDS=+-:16;CIPOS=-2,1;CIEND=-2,1;CIPOS95=0,0;CIEND95=0,0;MATEID=218593_1;EVENT=218593;SECONDARY;SU=16;PE=0;SR=16;ALG=PROD;AF=0.0001188;NSAMP=2;MSQ=257.64;AN=16834;AC=2;NS=8438;AC_Hom=0;AC_Het=2;AC_Hemi=0;MAF=0.000118511;HWE=1;NFAM=2
7	4841859	218594_1	N	N[7:4842317[	185.85	LOW	SVTYPE=BND;POS=4841859;STRANDS=+-:4;IMPRECISE;CIPOS=-10,358;CIEND=-245,10;CIPOS95=-2,109;CIEND95=-118,2;MATEID=218594_2;EVENT=218594;SU=4;PE=4;SR=0;ALG=PROD;AF=0.0004158;NSAMP=7;MSQ=26.03;AN=16834;AC=7;NS=8438;AC_Hom=0;AC_Het=7;AC_Hemi=0;MAF=0.00041479;HWE=1;NFAM=7
7	4841945	283532_1	N	]7:4842544]N	66419.9	LOW	SVTYPE=BND;POS=4841945;STRANDS=-+:4;IMPRECISE;CIPOS=-10,9;CIEND=-6,10;CIPOS95=-3,3;CIEND95=-2,3;MATEID=283532_2;EVENT=283532;SU=4;PE=3;SR=1;ALG=PROD;AF=0.1852;NSAMP=3079;MSQ=20.91;AN=16834;AC=3117;NS=8438;AC_Hom=76;AC_Het=3051;AC_Hemi=0;MAF=0.185293;HWE=0;NFAM=2777
7	4842317	218594_2	N	]7:4841859]N	185.85	LOW	SVTYPE=BND;POS=4841859;STRANDS=+-:4;IMPRECISE;CIPOS=-245,10;CIEND=-10,358;CIPOS95=-118,2;CIEND95=-2,109;MATEID=218594_1;EVENT=218594;SECONDARY;SU=4;PE=4;SR=0;ALG=PROD;AF=0.0004158;NSAMP=7;MSQ=26.03;AN=16834;AC=7;NS=8438;AC_Hom=0;AC_Het=7;AC_Hemi=0;MAF=0.00041479;HWE=1;NFAM=7
7	4842335	283533_1	N	]7:4842893]N	162091	LOW	SVTYPE=BND;POS=4842335;STRANDS=-+:117;IMPRECISE;CIPOS=-465,116;CIEND=-140,384;CIPOS95=-165,116;CIEND95=-84,84;MATEID=283533_2;EVENT=283533;SU=117;PE=117;SR=0;ALG=SUM;AF=0.3433;NSAMP=5401;MSQ=29.57;RETAINED;AN=16832;AC=5779;NS=8437;AC_Hom=764;AC_Het=5035;AC_Hemi=0;MAF=0.343665;HWE=0;NFAM=4762
7	4842544	283532_2	N	N[7:4841945[	66419.9	LOW	SVTYPE=BND;POS=4841945;STRANDS=-+:4;IMPRECISE;CIPOS=-6,10;CIEND=-10,9;CIPOS95=-2,3;CIEND95=-3,3;MATEID=283532_1;EVENT=283532;SECONDARY;SU=4;PE=3;SR=1;ALG=PROD;AF=0.1852;NSAMP=3079;MSQ=20.91;AN=16834;AC=3117;NS=8438;AC_Hom=76;AC_Het=3051;AC_Hemi=0;MAF=0.185293;HWE=0;NFAM=2777
7	4842587	218598	N	<DEL>	183875	PASS	SVTYPE=DEL;POS=4842587;SVLEN=-255;END=4842842;STRANDS=+-:8;IMPRECISE;CIPOS=-50,218;CIEND=-148,50;CIPOS95=-24,24;CIEND95=-30,30;SU=8;PE=8;SR=0;ALG=PROD;AF=0.1636;NSAMP=2746;MSQ=66.65;RETAINED;AN=16826;AC=2752;NS=8434;AC_Hom=12;AC_Het=2742;AC_Hemi=0;MAF=0.163268;HWE=0;NFAM=2616
7	4842893	283533_2	N	N[7:4842335[	162091	LOW	SVTYPE=BND;POS=4842335;STRANDS=-+:117;IMPRECISE;CIPOS=-140,384;CIEND=-465,116;CIPOS95=-84,84;CIEND95=-165,116;MATEID=283533_1;EVENT=283533;SECONDARY;SU=117;PE=117;SR=0;ALG=SUM;AF=0.3433;NSAMP=5401;MSQ=29.57;RETAINED;AN=16832;AC=5779;NS=8437;AC_Hom=764;AC_Het=5035;AC_Hemi=0;MAF=0.343665;HWE=0;NFAM=4762
7	4844182	218600_1	N	N[7:4844466[	387.79	LOW	SVTYPE=BND;POS=4844182;STRANDS=+-:11;CIPOS=-10,10;CIEND=-5,10;CIPOS95=0,0;CIEND95=0,0;MATEID=218600_2;EVENT=218600;SU=11;PE=3;SR=8;ALG=PROD;AF=0.0001188;NSAMP=2;MSQ=191.78;AN=16834;AC=2;NS=8438;AC_Hom=0;AC_Het=2;AC_Hemi=0;MAF=0.000118511;HWE=1;NFAM=2
7	4844466	218600_2	N	]7:4844182]N	387.79	LOW	SVTYPE=BND;POS=4844182;STRANDS=+-:11;CIPOS=-5,10;CIEND=-10,10;CIPOS95=0,0;CIEND95=0,0;MATEID=218600_1;EVENT=218600;SECONDARY;SU=11;PE=3;SR=8;ALG=PROD;AF=0.0001188;NSAMP=2;MSQ=191.78;AN=16834;AC=2;NS=8438;AC_Hom=0;AC_Het=2;AC_Hemi=0;MAF=0.000118511;HWE=1;NFAM=2
7	4847151	218602_1	N	N[7:4847562[	4973.35	LOW	SVTYPE=BND;POS=4847151;STRANDS=+-:4;CIPOS=-9,8;CIEND=-9,8;CIPOS95=0,0;CIEND95=0,0;MATEID=218602_2;EVENT=218602;SU=4;PE=0;SR=4;ALG=PROD;AF=0.01847;NSAMP=311;MSQ=13.99;AN=16834;AC=311;NS=8438;AC_Hom=0;AC_Het=312;AC_Hemi=0;MAF=0.0184878;HWE=0.12164;NFAM=311
7	4847166	218601_1	N	N[7:4847415[	1253.49	LOW	SVTYPE=BND;POS=4847166;STRANDS=+-:12;CIPOS=-29,4;CIEND=-25,27;CIPOS95=0,0;CIEND95=0,0;MATEID=218601_2;EVENT=218601;SU=12;PE=0;SR=12;ALG=PROD;AF=0.004693;NSAMP=79;MSQ=12.99;AN=16832;AC=79;NS=8437;AC_Hom=0;AC_Het=79;AC_Hemi=0;MAF=0.00468176;HWE=1;NFAM=79
7	4847415	218601_2	N	]7:4847166]N	1253.49	LOW	SVTYPE=BND;POS=4847166;STRANDS=+-:12;CIPOS=-25,27;CIEND=-29,4;CIPOS95=0,0;CIEND95=0,0;MATEID=218601_1;EVENT=218601;SECONDARY;SU=12;PE=0;SR=12;ALG=PROD;AF=0.004693;NSAMP=79;MSQ=12.99;AN=16832;AC=79;NS=8437;AC_Hom=0;AC_Het=79;AC_Hemi=0;MAF=0.00468176;HWE=1;NFAM=79
7	4847524	218603_1	N	N[7:4847705[	284.4	LOW	SVTYPE=BND;POS=4847524;STRANDS=+-:4;CIPOS=-9,8;CIEND=-9,8;CIPOS95=0,0;CIEND95=0,0;MATEID=218603_2;EVENT=218603;SU=4;PE=0;SR=4;ALG=PROD;AF=0.001129;NSAMP=19;MSQ=10.58;AN=16834;AC=19;NS=8438;AC_Hom=0;AC_Het=19;AC_Hemi=0;MAF=0.00112586;HWE=1;NFAM=19
7	4847562	218602_2	N	]7:4847151]N	4973.35	LOW	SVTYPE=BND;POS=4847151;STRANDS=+-:4;CIPOS=-9,8;CIEND=-9,8;CIPOS95=0,0;CIEND95=0,0;MATEID=218602_1;EVENT=218602;SECONDARY;SU=4;PE=0;SR=4;ALG=PROD;AF=0.01847;NSAMP=311;MSQ=13.99;AN=16834;AC=311;NS=8438;AC_Hom=0;AC_Het=312;AC_Hemi=0;MAF=0.0184878;HWE=0.12164;NFAM=311
7	4847705	218603_2	N	]7:4847524]N	284.4	LOW	SVTYPE=BND;POS=4847524;STRANDS=+-:4;CIPOS=-9,8;CIEND=-9,8;CIPOS95=0,0;CIEND95=0,0;MATEID=218603_1;EVENT=218603;SECONDARY;SU=4;PE=0;SR=4;ALG=PROD;AF=0.001129;NSAMP=19;MSQ=10.58;AN=16834;AC=19;NS=8438;AC_Hom=0;AC_Het=19;AC_Hemi=0;MAF=0.00112586;HWE=1;NFAM=19
7	4848477	218604_1	N	N[7:4848691[	945.18	LOW	SVTYPE=BND;POS=4848477;STRANDS=+-:12;CIPOS=-29,28;CIEND=-29,28;CIPOS95=0,0;CIEND95=0,0;MATEID=218604_2;EVENT=218604;SU=12;PE=0;SR=12;ALG=PROD;AF=0.002436;NSAMP=41;MSQ=20.56;AN=16834;AC=41;NS=8438;AC_Hom=0;AC_Het=41;AC_Hemi=0;MAF=0.00242949;HWE=1;NFAM=40
7	4848691	218604_2	N	]7:4848477]N	945.18	LOW	SVTYPE=BND;POS=4848477;STRANDS=+-:12;CIPOS=-29,28;CIEND=-29,28;CIPOS95=0,0;CIEND95=0,0;MATEID=218604_1;EVENT=218604;SECONDARY;SU=12;PE=0;SR=12;ALG=PROD;AF=0.002436;NSAMP=41;MSQ=20.56;AN=16834;AC=41;NS=8438;AC_Hom=0;AC_Het=41;AC_Hemi=0;MAF=0.00242949;HWE=1;NFAM=40
7	4850056	218605	N	<DEL>	247.31	PASS	SVTYPE=DEL;POS=4850056;SVLEN=-168;END=4850224;STRANDS=+-:9;CIPOS=-4,3;CIEND=-4,3;CIPOS95=0,0;CIEND95=0,0;SU=9;PE=1;SR=8;ALG=PROD;AF=0.0001188;NSAMP=2;MSQ=123.09;AN=16834;AC=2;NS=8438;AC_Hom=0;AC_Het=2;AC_Hemi=0;MAF=0.000118511;HWE=1;NFAM=2
7	4857542	218606_1	N	N[7:4857818[	13.6	LOW	SVTYPE=BND;POS=4857542;STRANDS=+-:4;CIPOS=-9,8;CIEND=-9,8;CIPOS95=0,0;CIEND95=0,0;MATEID=218606_2;EVENT=218606;SU=4;PE=0;SR=4;ALG=PROD;AF=0.0001188;NSAMP=2;MSQ=5.73;AN=16834;AC=2;NS=8438;AC_Hom=0;AC_Het=2;AC_Hemi=0;MAF=0.000118511;HWE=1;NFAM=2
7	4857818	218606_2	N	]7:4857542]N	13.6	LOW	SVTYPE=BND;POS=4857542;STRANDS=+-:4;CIPOS=-9,8;CIEND=-9,8;CIPOS95=0,0;CIEND95=0,0;MATEID=218606_1;EVENT=218606;SECONDARY;SU=4;PE=0;SR=4;ALG=PROD;AF=0.0001188;NSAMP=2;MSQ=5.73;AN=16834;AC=2;NS=8438;AC_Hom=0;AC_Het=2;AC_Hemi=0;MAF=0.000118511;HWE=1;NFAM=2
7	4865746	218607	N	<DEL>	320.61	PASS	SVTYPE=DEL;POS=4865746;SVLEN=-1418;END=4867164;STRANDS=+-:12;IMPRECISE;CIPOS=-10,215;CIEND=-193,10;CIPOS95=-2,41;CIEND95=-69,2;SU=12;PE=12;SR=0;ALG=PROD;AF=5.94e-05;NSAMP=1;MSQ=320.61;AN=16834;AC=1;NS=8438;AC_Hom=0;AC_Het=1;AC_Hemi=0;MAF=5.92557e-05;HWE=1;NFAM=1
7	4866770	218608_1	N	N[7:4867019[	347.84	LOW	SVTYPE=BND;POS=4866770;STRANDS=+-:4;CIPOS=-9,8;CIEND=-9,8;CIPOS95=0,0;CIEND95=0,0;MATEID=218608_2;EVENT=218608;SU=4;PE=0;SR=4;ALG=PROD;AF=0.0006534;NSAMP=11;MSQ=28.2;AN=16834;AC=11;NS=8438;AC_Hom=0;AC_Het=11;AC_Hemi=0;MAF=0.000651813;HWE=1;NFAM=11
7	4867019	218608_2	N	]7:4866770]N	347.84	LOW	SVTYPE=BND;POS=4866770;STRANDS=+-:4;CIPOS=-9,8;CIEND=-9,8;CIPOS95=0,0;CIEND95=0,0;MATEID=218608_1;EVENT=218608;SECONDARY;SU=4;PE=0;SR=4;ALG=PROD;AF=0.0006534;NSAMP=11;MSQ=28.2;AN=16834;AC=11;NS=8438;AC_Hom=0;AC_Het=11;AC_Hemi=0;MAF=0.000651813;HWE=1;NFAM=11
7	4867161	283535	N	<DUP>	62.68	PASS	SVTYPE=DUP;POS=4867161;SVLEN=283948;END=5151109;STRANDS=-+:5;IMPRECISE;CIPOS=-216,10;CIEND=-10,410;CIPOS95=-100,2;CIEND95=-1,134;SU=5;PE=5;SR=0;ALG=PROD;AF=5.94e-05;NSAMP=1;MSQ=57.97;AN=16834;AC=1;NS=8438;AC_Hom=0;AC_Het=1;AC_Hemi=0;MAF=5.92557e-05;HWE=1;NFAM=1
7	4868491	218609_1	N	N[7:4868791[	63.68	LOW	SVTYPE=BND;POS=4868491;STRANDS=+-:11;CIPOS=-25,24;CIEND=-25,24;CIPOS95=0,0;CIEND95=0,0;MATEID=218609_2;EVENT=218609;SU=11;PE=0;SR=11;ALG=PROD;AF=0.0001188;NSAMP=2;MSQ=30.66;AN=16834;AC=2;NS=8438;AC_Hom=0;AC_Het=2;AC_Hemi=0;MAF=0.000118511;HWE=1;NFAM=2
7	4868791	218609_2	N	]7:4868491]N	63.68	LOW	SVTYPE=BND;POS=4868491;STRANDS=+-:11;CIPOS=-25,24;CIEND=-25,24;CIPOS95=0,0;CIEND95=0,0;MATEID=218609_1;EVENT=218609;SECONDARY;SU=11;PE=0;SR=11;ALG=PROD;AF=0.0001188;NSAMP=2;MSQ=30.66;AN=16834;AC=2;NS=8438;AC_Hom=0;AC_Het=2;AC_Hemi=0;MAF=0.000118511;HWE=1;NFAM=2
7	4870630	218610_1	N	N[7:4870784[	18.12	LOW	SVTYPE=BND;POS=4870630;STRANDS=+-:4;IMPRECISE;CIPOS=-8,5;CIEND=-9,8;CIPOS95=-1,0;CIEND95=0,0;MATEID=218610_2;EVENT=218610;SU=4;PE=0;SR=4;ALG=PROD;AF=5.94e-05;NSAMP=1;MSQ=17.91;AN=16834;AC=1;NS=8438;AC_Hom=0;AC_Het=1;AC_Hemi=0;MAF=5.92557e-05;HWE=1;NFAM=1
7	4870784	218610_2	N	]7:4870630]N	18.12	LOW	SVTYPE=BND;POS=4870630;STRANDS=+-:4;IMPRECISE;CIPOS=-9,8;CIEND=-8,5;CIPOS95=0,0;CIEND95=-1,0;MATEID=218610_1;EVENT=218610;SECONDARY;SU=4;PE=0;SR=4;ALG=PROD;AF=5.94e-05;NSAMP=1;MSQ=17.91;AN=16834;AC=1;NS=8438;AC_Hom=0;AC_Het=1;AC_Hemi=0;MAF=5.92557e-05;HWE=1;NFAM=1
7	4906163	218611	N	<DEL>	395.57	PASS	SVTYPE=DEL;POS=4906163;SVLEN=-9785;END=4915948;STRANDS=+-:17;CIPOS=-4,3;CIEND=-4,1;CIPOS95=0,0;CIEND95=0,0;SU=17;PE=9;SR=8;ALG=PROD;AF=5.94e-05;NSAMP=1;MSQ=395.57;AN=16834;AC=1;NS=8438;AC_Hom=0;AC_Het=1;AC_Hemi=0;MAF=5.92557e-05;HWE=1;NFAM=1
7	4914472	218612_1	N	N[7:6100742[	227.56	LOW	SVTYPE=BND;POS=4914472;STRANDS=+-:9;IMPRECISE;CIPOS=-10,384;CIEND=-235,10;CIPOS95=-2,96;CIEND95=-137,1;MATEID=218612_2;EVENT=218612;SU=9;PE=9;SR=0;ALG=PROD;AF=5.94e-05;NSAMP=1;MSQ=227.56;AN=16834;AC=1;NS=8438;AC_Hom=0;AC_Het=1;AC_Hemi=0;MAF=5.92557e-05;HWE=1;NFAM=1
7	4914896	62140_2	N	]6:36079916]N	791.38	LOW	SVTYPE=BND;POS=4914896;STRANDS=+-:28;IMPRECISE;CIPOS=-146,30;CIEND=-12,466;CIPOS95=-15,15;CIEND95=-12,94;MATEID=62140_1;EVENT=62140;SECONDARY;SU=28;PE=28;SR=0;ALG=PROD;AF=0.002198;NSAMP=37;MSQ=20.47;AN=16834;AC=37;NS=8438;AC_Hom=0;AC_Het=37;AC_Hemi=0;MAF=0.00219246;HWE=1;NFAM=37
7	4924519	68574_1	N	]9:96136781]N	29.87	LOW	SVTYPE=BND;POS=4924519;STRANDS=-+:4;IMPRECISE;CIPOS=-9,8;CIEND=-8,5;CIPOS95=0,0;CIEND95=-1,0;MATEID=68574_2;EVENT=68574;SU=4;PE=0;SR=4;ALG=PROD;AF=5.94e-05;NSAMP=1;MSQ=29.87;AN=16834;AC=1;NS=8438;AC_Hom=0;AC_Het=1;AC_Hemi=0;MAF=5.92557e-05;HWE=1;NFAM=1
7	4925898	68829_1	N	N[X:20112613[	2105.21	LOW	SVTYPE=BND;POS=4925898;STRANDS=+-:4;IMPRECISE;CIPOS=-10,395;CIEND=-420,10;CIPOS95=-1,133;CIEND95=-156,1;MATEID=68829_2;EVENT=68829;SU=4;PE=4;SR=0;ALG=PROD;AF=0.004693;NSAMP=79;MSQ=25.62;AN=16832;AC=79;NS=8437;AC_Hom=0;AC_Het=81;AC_Hemi=0;MAF=0.00480028;HWE=1;NFAM=77
7	4925917	56790_2	N	]5:174514129]N	389.69	LOW	SVTYPE=BND;POS=4925917;STRANDS=+-:5;IMPRECISE;CIPOS=-30,30;CIEND=-23,30;CIPOS95=-3,3;CIEND95=-3,3;MATEID=56790_1;EVENT=56790;SECONDARY;SU=5;PE=4;SR=1;ALG=PROD;AF=0.001307;NSAMP=20;MSQ=16.07;AN=16830;AC=22;NS=8436;AC_Hom=4;AC_Het=18;AC_Hemi=0;MAF=0.00130394;HWE=7.6644e-05;NFAM=20
7	4925919	65699_1	N	]14:62850826]N	775.59	LOW	SVTYPE=BND;POS=4925919;STRANDS=-+:9;IMPRECISE;CIPOS=-246,30;CIEND=-30,501;CIPOS95=-74,30;CIEND95=-30,141;MATEID=65699_2;EVENT=65699;SU=9;PE=9;SR=0;ALG=PROD;AF=0.00196;NSAMP=32;MSQ=22.6;AN=16834;AC=33;NS=8438;AC_Hom=2;AC_Het=31;AC_Hemi=0;MAF=0.00195544;HWE=0.0308612;NFAM=32
7	4925919	68225_1	N	[8:116925747[N	970.55	LOW	SVTYPE=BND;POS=4925919;STRANDS=--:5;IMPRECISE;CIPOS=-10,5;CIEND=-10,4;CIPOS95=-5,1;CIEND95=-4,0;MATEID=68225_2;EVENT=68225;SU=5;PE=3;SR=2;ALG=PROD;AF=0.002851;NSAMP=36;MSQ=26.07;AN=16834;AC=48;NS=8438;AC_Hom=24;AC_Het=24;AC_Hemi=0;MAF=0.00284428;HWE=1.89848e-26;NFAM=36
7	4925919	69192_1	N	]X:139142196]N	1284.03	LOW	SVTYPE=BND;POS=4925919;STRANDS=-+:5;IMPRECISE;CIPOS=-29,25;CIEND=-27,29;CIPOS95=-1,1;CIEND95=-1,1;MATEID=69192_2;EVENT=69192;SU=5;PE=2;SR=3;ALG=PROD;AF=0.003683;NSAMP=58;MSQ=20.65;AN=16834;AC=62;NS=8438;AC_Hom=8;AC_Het=54;AC_Hemi=0;MAF=0.00367386;HWE=4.09327e-06;NFAM=58
7	4925932	34661_2	N	N[2:18817182[	44366.5	LOW	SVTYPE=BND;POS=4925932;STRANDS=-+:4;IMPRECISE;CIPOS=-10,9;CIEND=-10,8;CIPOS95=-1,1;CIEND95=-1,0;MATEID=34661_1;EVENT=34661;SECONDARY;SU=4;PE=2;SR=2;ALG=PROD;AF=0.09118;NSAMP=1426;MSQ=30.69;AN=16834;AC=1535;NS=8438;AC_Hom=218;AC_Het=1317;AC_Hemi=0;MAF=0.0909576;HWE=1.28888e-06;NFAM=1271
7	4925932	56788_2	N	N[5:108180690[	30058.1	LOW	SVTYPE=BND;POS=4925932;STRANDS=-+:4;IMPRECISE;CIPOS=-30,29;CIEND=-30,28;CIPOS95=-1,1;CIEND95=-1,1;MATEID=56788_1;EVENT=56788;SECONDARY;SU=4;PE=2;SR=2;ALG=PROD;AF=0.06618;NSAMP=977;MSQ=30.34;AN=16834;AC=1114;NS=8438;AC_Hom=274;AC_Het=840;AC_Hemi=0;MAF=0.0660109;HWE=0;NFAM=869
7	4925932	56789_2	N	N[5:174514054[	23003.5	LOW	SVTYPE=BND;POS=4925932;STRANDS=-+:10;CIPOS=-48,50;CIEND=-50,45;CIPOS95=0,0;CIEND95=0,0;MATEID=56789_1;EVENT=56789;SECONDARY;SU=10;PE=6;SR=4;ALG=PROD;AF=0.05067;NSAMP=811;MSQ=27.79;AN=16834;AC=853;NS=8438;AC_Hom=84;AC_Het=769;AC_Hemi=0;MAF=0.0505452;HWE=3.18369e-05;NFAM=729
7	4925932	65698_1	N	N[14:62850744[	348.39	LOW	SVTYPE=BND;POS=4925932;STRANDS=+-:12;CIPOS=-29,28;CIEND=-29,28;CIPOS95=0,0;CIEND95=0,0;MATEID=65698_2;EVENT=65698;SU=12;PE=6;SR=6;ALG=PROD;AF=0.0008911;NSAMP=15;MSQ=22.3;AN=16834;AC=15;NS=8438;AC_Hom=0;AC_Het=15;AC_Hemi=0;MAF=0.000888836;HWE=1;NFAM=15
7	4926463	43871_2	N	N]3:72521900]	270523	LOW	SVTYPE=BND;POS=4926463;STRANDS=++:19799,--:1346;CIPOS=-13,10;CIEND=-22,1;CIPOS95=0,0;CIEND95=0,0;MATEID=43871_1;EVENT=43871;SECONDARY;SU=21145;PE=157;SR=20988;ALG=PROD;AF=0.126;NSAMP=2121;MSQ=127.48;AN=16834;AC=2121;NS=8438;AC_Hom=0;AC_Het=2121;AC_Hemi=0;MAF=0.125681;HWE=0;NFAM=1866
7	4931238	68212_1	N	N]8:112845501]	208.46	LOW	SVTYPE=BND;POS=4931238;STRANDS=++:5;IMPRECISE;CIPOS=-10,368;CIEND=-7,478;CIPOS95=-2,102;CIEND95=0,172;MATEID=68212_2;EVENT=68212;SU=5;PE=5;SR=0;ALG=PROD;AF=0.0004752;NSAMP=8;MSQ=24.17;AN=16834;AC=8;NS=8438;AC_Hom=0;AC_Het=8;AC_Hemi=0;MAF=0.000474046;HWE=1;NFAM=8
7	4931513	68729_1	N	N]X:886040]	6734.28	LOW	SVTYPE=BND;POS=4931513;STRANDS=++:81,--:15;IMPRECISE;CIPOS=-101,48;CIEND=-60,48;CIPOS95=-52,48;CIEND95=-11,11;MATEID=68729_2;EVENT=68729;SU=96;PE=6;SR=90;ALG=SUM;AF=0.0104;NSAMP=175;MSQ=37.81;AN=16834;AC=175;NS=8438;AC_Hom=0;AC_Het=175;AC_Hemi=0;MAF=0.0103698;HWE=1;NFAM=174
7	4938347	218613	N	<DEL>	2291.83	PASS	SVTYPE=DEL;POS=4938347;SVLEN=-1352;END=4939699;STRANDS=+-:110;IMPRECISE;CIPOS=-61,486;CIEND=-343,93;CIPOS95=-61,87;CIEND95=-62,62;SU=110;PE=108;SR=2;ALG=SUM;AF=0.000594;NSAMP=10;MSQ=229.18;AN=16834;AC=10;NS=8438;AC_Hom=0;AC_Het=10;AC_Hemi=0;MAF=0.000592557;HWE=1;NFAM=10
7	4938640	8895_2	N	N[1:19374883[	53.66	LOW	SVTYPE=BND;POS=4938640;STRANDS=-+:5;CIPOS=-10,10;CIEND=-10,10;CIPOS95=0,0;CIEND95=0,0;MATEID=8895_1;EVENT=8895;SECONDARY;SU=5;PE=0;SR=5;ALG=PROD;AF=5.94e-05;NSAMP=1;MSQ=50.78;AN=16834;AC=1;NS=8438;AC_Hom=0;AC_Het=1;AC_Hemi=0;MAF=5.92557e-05;HWE=1;NFAM=1
7	4952064	56791_2	N	]5:52859032]N	392.67	LOW	SVTYPE=BND;POS=4952064;STRANDS=+-:13;IMPRECISE;CIPOS=-335,30;CIEND=-30,435;CIPOS95=-87,30;CIEND95=-30,69;MATEID=56791_1;EVENT=56791;SECONDARY;SU=13;PE=13;SR=0;ALG=PROD;AF=0.001129;NSAMP=19;MSQ=18.81;AN=16834;AC=19;NS=8438;AC_Hom=0;AC_Het=19;AC_Hemi=0;MAF=0.00112586;HWE=1;NFAM=19
7	4954456	313132_1	N	[7:5813239[N	107.77	LOW	SVTYPE=BND;POS=4954456;STRANDS=--:7;IMPRECISE;CIPOS=-222,10;CIEND=-197,10;CIPOS95=-107,2;CIEND95=-89,2;MATEID=313132_2;EVENT=313132;SU=7;PE=7;SR=0;ALG=PROD;AF=5.94e-05;NSAMP=1;MSQ=107.77;AN=16834;AC=1;NS=8438;AC_Hom=0;AC_Het=1;AC_Hemi=0;MAF=5.92557e-05;HWE=1;NFAM=1
7	4960167	218614_1	N	N[7:4960333[	474.9	LOW	SVTYPE=BND;POS=4960167;STRANDS=+-:12;IMPRECISE;CIPOS=-29,28;CIEND=-28,22;CIPOS95=-1,1;CIEND95=-1,1;MATEID=218614_2;EVENT=218614;SU=12;PE=0;SR=12;ALG=PROD;AF=0.001723;NSAMP=29;MSQ=14.74;AN=16834;AC=29;NS=8438;AC_Hom=0;AC_Het=29;AC_Hemi=0;MAF=0.00171842;HWE=1;NFAM=29
7	4960333	218614_2	N	]7:4960167]N	474.9	LOW	SVTYPE=BND;POS=4960167;STRANDS=+-:12;IMPRECISE;CIPOS=-28,22;CIEND=-29,28;CIPOS95=-1,1;CIEND95=-1,1;MATEID=218614_1;EVENT=218614;SECONDARY;SU=12;PE=0;SR=12;ALG=PROD;AF=0.001723;NSAMP=29;MSQ=14.74;AN=16834;AC=29;NS=8438;AC_Hom=0;AC_Het=29;AC_Hemi=0;MAF=0.00171842;HWE=1;NFAM=29
7	4964657	218615	N	<DEL>	158.74	PASS	SVTYPE=DEL;POS=4964657;SVLEN=-20268;END=4984925;STRANDS=+-:10;IMPRECISE;CIPOS=-10,278;CIEND=-168,10;CIPOS95=-2,70;CIEND95=-54,2;SU=10;PE=10;SR=0;ALG=PROD;AF=5.94e-05;NSAMP=1;MSQ=158.74;AN=16834;AC=1;NS=8438;AC_Hom=0;AC_Het=1;AC_Hemi=0;MAF=5.92557e-05;HWE=1;NFAM=1
7	4967690	218616	N	<DEL>	572.48	PASS	SVTYPE=DEL;POS=4967690;SVLEN=-3896;END=4971586;STRANDS=+-:26;CIPOS=-8,10;CIEND=-3,1;CIPOS95=0,0;CIEND95=0,0;SU=26;PE=16;SR=10;ALG=PROD;AF=5.94e-05;NSAMP=1;MSQ=572.48;AN=16834;AC=1;NS=8438;AC_Hom=0;AC_Het=1;AC_Hemi=0;MAF=5.92557e-05;HWE=1;NFAM=1
7	4970079	218618	N	<DEL>	98.62	PASS	SVTYPE=DEL;POS=4970079;SVLEN=-5512;END=4975591;STRANDS=+-:9;IMPRECISE;CIPOS=-10,354;CIEND=-136,10;CIPOS95=-2,102;CIEND95=-58,2;SU=9;PE=9;SR=0;ALG=PROD;AF=5.94e-05;NSAMP=1;MSQ=98.62;AN=16834;AC=1;NS=8438;AC_Hom=0;AC_Het=1;AC_Hemi=0;MAF=5.92557e-05;HWE=1;NFAM=1
7	4971430	313131_2	N	N]7:4820066]	194.75	LOW	SVTYPE=BND;POS=4971430;STRANDS=++:10;IMPRECISE;CIPOS=-8,10;CIEND=-8,9;CIPOS95=-1,1;CIEND95=-1,1;MATEID=313131_1;EVENT=313131;SECONDARY;SU=10;PE=7;SR=3;ALG=PROD;AF=5.94e-05;NSAMP=1;MSQ=194.75;AN=16834;AC=1;NS=8438;AC_Hom=0;AC_Het=1;AC_Hemi=0;MAF=5.92557e-05;HWE=1;NFAM=1
7	4972268	218619_1	N	N[7:4973271[	34557	LOW	SVTYPE=BND;POS=4972268;STRANDS=+-:1317;CIPOS=-1,1;CIEND=-1,0;CIPOS95=0,0;CIEND95=0,0;MATEID=218619_2;EVENT=218619;SU=1317;PE=789;SR=528;ALG=PROD;AF=0.01877;NSAMP=314;MSQ=109.09;AN=16834;AC=316;NS=8438;AC_Hom=4;AC_Het=312;AC_Hemi=0;MAF=0.0187248;HWE=1;NFAM=290
7	4973271	218619_2	N	]7:4972268]N	34557	LOW	SVTYPE=BND;POS=4972268;STRANDS=+-:1317;CIPOS=-1,0;CIEND=-1,1;CIPOS95=0,0;CIEND95=0,0;MATEID=218619_1;EVENT=218619;SECONDARY;SU=1317;PE=789;SR=528;ALG=PROD;AF=0.01877;NSAMP=314;MSQ=109.09;AN=16834;AC=316;NS=8438;AC_Hom=4;AC_Het=312;AC_Hemi=0;MAF=0.0187248;HWE=1;NFAM=290
7	4978816	218620_1	N	N[7:4979132[	73.6	LOW	SVTYPE=BND;POS=4978816;STRANDS=+-:9;CIPOS=-29,28;CIEND=-29,28;CIPOS95=0,0;CIEND95=0,0;MATEID=218620_2;EVENT=218620;SU=9;PE=0;SR=9;ALG=PROD;AF=0.0001188;NSAMP=2;MSQ=34.25;AN=16834;AC=2;NS=8438;AC_Hom=0;AC_Het=2;AC_Hemi=0;MAF=0.000118511;HWE=1;NFAM=2
7	4979132	218620_2	N	]7:4978816]N	73.6	LOW	SVTYPE=BND;POS=4978816;STRANDS=+-:9;CIPOS=-29,28;CIEND=-29,28;CIPOS95=0,0;CIEND95=0,0;MATEID=218620_1;EVENT=218620;SECONDARY;SU=9;PE=0;SR=9;ALG=PROD;AF=0.0001188;NSAMP=2;MSQ=34.25;AN=16834;AC=2;NS=8438;AC_Hom=0;AC_Het=2;AC_Hemi=0;MAF=0.000118511;HWE=1;NFAM=2
7	4994069	218621_1	N	N[7:4998840[	444.7	LOW	SVTYPE=BND;POS=4994069;STRANDS=+-:15;CIPOS=-8,10;CIEND=-10,10;CIPOS95=0,0;CIEND95=0,0;MATEID=218621_2;EVENT=218621;SU=15;PE=10;SR=5;ALG=PROD;AF=0.0004752;NSAMP=8;MSQ=55.06;AN=16834;AC=8;NS=8438;AC_Hom=0;AC_Het=8;AC_Hemi=0;MAF=0.000474046;HWE=1;NFAM=8
7	4997702	283536_1	N	]7:45050503]N	63.47	LOW	SVTYPE=BND;POS=4997702;STRANDS=-+:9;CIPOS=-10,10;CIEND=-5,4;CIPOS95=0,0;CIEND95=0,0;MATEID=283536_2;EVENT=283536;SU=9;PE=2;SR=7;ALG=PROD;AF=5.94e-05;NSAMP=1;MSQ=62.5;AN=16834;AC=1;NS=8438;AC_Hom=0;AC_Het=1;AC_Hemi=0;MAF=5.92557e-05;HWE=1;NFAM=1
7	4998840	218621_2	N	]7:4994069]N	444.7	LOW	SVTYPE=BND;POS=4994069;STRANDS=+-:15;CIPOS=-10,10;CIEND=-8,10;CIPOS95=0,0;CIEND95=0,0;MATEID=218621_1;EVENT=218621;SECONDARY;SU=15;PE=10;SR=5;ALG=PROD;AF=0.0004752;NSAMP=8;MSQ=55.06;AN=16834;AC=8;NS=8438;AC_Hom=0;AC_Het=8;AC_Hemi=0;MAF=0.000474046;HWE=1;NFAM=8
7	5003462	283537	N	<DUP>	593.88	PASS	SVTYPE=DUP;POS=5003462;SVLEN=5880;END=5009342;STRANDS=-+:56;IMPRECISE;CIPOS=-111,46;CIEND=-39,238;CIPOS95=-15,15;CIEND95=-18,18;SU=56;PE=56;SR=0;ALG=PROD;AF=0.0001782;NSAMP=3;MSQ=197.79;AN=16834;AC=3;NS=8438;AC_Hom=0;AC_Het=3;AC_Hemi=0;MAF=0.000177767;HWE=1;NFAM=2
7	5003855	218622	N	<DEL>	440.66	PASS	SVTYPE=DEL;POS=5003855;SVLEN=-845;END=5004700;STRANDS=+-:19;IMPRECISE;CIPOS=-10,235;CIEND=-163,10;CIPOS95=-2,49;CIEND95=-24,3;SU=19;PE=19;SR=0;ALG=PROD;AF=5.94e-05;NSAMP=1;MSQ=440.66;AN=16834;AC=1;NS=8438;AC_Hom=0;AC_Het=1;AC_Hemi=0;MAF=5.92557e-05;HWE=1;NFAM=1
7	5007411	66744_1	N	]18:12870338]N	7438.72	LOW	SVTYPE=BND;POS=5007411;STRANDS=-+:268;IMPRECISE;CIPOS=-271,16;CIEND=-29,154;CIPOS95=-46,16;CIEND95=-4,4;MATEID=66744_2;EVENT=66744;SU=268;PE=268;SR=0;ALG=PROD;AF=0.01188;NSAMP=200;MSQ=35.92;AN=16834;AC=200;NS=8438;AC_Hom=0;AC_Het=203;AC_Hemi=0;MAF=0.0120289;HWE=0.636071;NFAM=196
7	5007478	34662_2	N	[2:206354225[N	80760.7	LOW	SVTYPE=BND;POS=5007478;STRANDS=--:4;IMPRECISE;CIPOS=-5,9;CIEND=-9,8;CIPOS95=0,1;CIEND95=0,0;MATEID=34662_1;EVENT=34662;SECONDARY;SU=4;PE=0;SR=4;ALG=PROD;AF=0.1222;NSAMP=1985;MSQ=40.09;AN=16834;AC=2057;NS=8438;AC_Hom=144;AC_Het=1924;AC_Hemi=0;MAF=0.122541;HWE=4.83202e-09;NFAM=1828
7	5007545	66745_1	N	N[18:12870453[	1065.15	LOW	SVTYPE=BND;POS=5007545;STRANDS=+-:54;IMPRECISE;CIPOS=-71,600;CIEND=-344,59;CIPOS95=-71,140;CIEND95=-119,59;MATEID=66745_2;EVENT=66745;SU=54;PE=54;SR=0;ALG=SUM;AF=0.002614;NSAMP=44;MSQ=23.5;AN=16834;AC=44;NS=8438;AC_Hom=0;AC_Het=44;AC_Hemi=0;MAF=0.00260725;HWE=1;NFAM=44
7	5008068	218623	N	<DEL>	203.83	PASS	SVTYPE=DEL;POS=5008068;SVLEN=-10709;END=5018777;STRANDS=+-:8;IMPRECISE;CIPOS=-10,412;CIEND=-133,10;CIPOS95=-2,88;CIEND95=-60,2;SU=8;PE=8;SR=0;ALG=PROD;AF=5.94e-05;NSAMP=1;MSQ=203.83;AN=16834;AC=1;NS=8438;AC_Hom=0;AC_Het=1;AC_Hemi=0;MAF=5.92557e-05;HWE=1;NFAM=1
7	5014329	313133_1	N	N]7:5820634]	68.87	LOW	SVTYPE=BND;POS=5014329;STRANDS=++:6;IMPRECISE;CIPOS=-10,376;CIEND=-10,310;CIPOS95=-1,127;CIEND95=-2,72;MATEID=313133_2;EVENT=313133;SU=6;PE=6;SR=0;ALG=PROD;AF=5.94e-05;NSAMP=1;MSQ=68.82;AN=16834;AC=1;NS=8438;AC_Hom=0;AC_Het=1;AC_Hemi=0;MAF=5.92557e-05;HWE=1;NFAM=1
7	5018870	313136_1	N	[7:5774413[N	29809.3	LOW	SVTYPE=BND;POS=5018870;STRANDS=--:64;IMPRECISE;CIPOS=-255,222;CIEND=-122,96;CIPOS95=-161,161;CIEND95=-42,42;MATEID=313136_2;EVENT=313136;SU=64;PE=64;SR=0;ALG=SUM;AF=0.03843;NSAMP=647;MSQ=45.68;AN=16834;AC=647;NS=8438;AC_Hom=0;AC_Het=647;AC_Hemi=0;MAF=0.0383385;HWE=4.55366e-06;NFAM=643
7	5019303	313134	N	<INV>	291512	LOW	SVTYPE=INV;POS=5019303;SVLEN=754935;END=5774238;STRANDS=++:8709,--:3133;IMPRECISE;CIPOS=-873,566;CIEND=-608,706;CIPOS95=-308,308;CIEND95=-139,139;SU=11842;PE=11842;SR=0;ALG=SUM;AF=0.1182;NSAMP=1990;MSQ=146.07;AN=16834;AC=1990;NS=8438;AC_Hom=0;AC_Het=1993;AC_Hemi=0;MAF=0.118097;HWE=0;NFAM=1936
7	5019330	313135_1	N	N]7:5774247]	158877	LOW	SVTYPE=BND;POS=5019330;STRANDS=++:3208;IMPRECISE;CIPOS=-151,610;CIEND=-212,409;CIPOS95=-97,97;CIEND95=-92,92;MATEID=313135_2;EVENT=313135;SU=3208;PE=3208;SR=0;ALG=SUM;AF=0.1124;NSAMP=1892;MSQ=83.69;RETAINED;AN=16834;AC=1892;NS=8438;AC_Hom=0;AC_Het=1895;AC_Hemi=0;MAF=0.11229;HWE=0;NFAM=1843
7	5020443	313138_1	N	N]7:5773083]	71.82	LOW	SVTYPE=BND;POS=5020443;STRANDS=++:6;IMPRECISE;CIPOS=-10,415;CIEND=-10,310;CIPOS95=0,120;CIEND95=-2,62;MATEID=313138_2;EVENT=313138;SU=6;PE=6;SR=0;ALG=PROD;AF=5.94e-05;NSAMP=1;MSQ=71.82;AN=16834;AC=1;NS=8438;AC_Hom=0;AC_Het=1;AC_Hemi=0;MAF=5.92557e-05;HWE=1;NFAM=1
7	5022787	313139_1	N	[7:5770874[N	2408.5	LOW	SVTYPE=BND;POS=5022787;STRANDS=--:315;IMPRECISE;CIPOS=-131,12;CIEND=-209,29;CIPOS95=-3,3;CIEND95=-18,18;MATEID=313139_2;EVENT=313139;SU=315;PE=315;SR=0;ALG=PROD;AF=0.004871;NSAMP=82;MSQ=28.24;AN=16834;AC=82;NS=8438;AC_Hom=0;AC_Het=82;AC_Hemi=0;MAF=0.00485897;HWE=1;NFAM=82
7	5023530	313141	N	<INV>	47726.1	LOW	SVTYPE=INV;POS=5023530;SVLEN=746627;END=5770157;STRANDS=++:1,--:3385;IMPRECISE;CIPOS=-486,402;CIEND=-717,149;CIPOS95=-237,237;CIEND95=-287,149;SU=3386;PE=3386;SR=0;ALG=SUM;AF=0.05637;NSAMP=949;MSQ=49.84;RETAINED;AN=16834;AC=949;NS=8438;AC_Hom=0;AC_Het=950;AC_Hemi=0;MAF=0.056293;HWE=8.15501e-13;NFAM=870
7	5027511	218624	N	<DEL>	413.61	PASS	SVTYPE=DEL;POS=5027511;SVLEN=-19194;END=5046705;STRANDS=+-:20;IMPRECISE;CIPOS=-10,352;CIEND=-86,10;CIPOS95=-2,56;CIEND95=-36,3;SU=20;PE=20;SR=0;ALG=PROD;AF=5.94e-05;NSAMP=1;MSQ=413.61;AN=16834;AC=1;NS=8438;AC_Hom=0;AC_Het=1;AC_Hemi=0;MAF=5.92557e-05;HWE=1;NFAM=1
7	5028283	313143	N	<INV>	96470.5	LOW	SVTYPE=INV;POS=5028283;SVLEN=737197;END=5765480;STRANDS=++:196,--:3;IMPRECISE;CIPOS=-31,406;CIEND=-174,349;CIPOS95=-31,97;CIEND95=-117,117;SU=199;PE=196;SR=3;ALG=PROD;AF=0.1568;NSAMP=2633;MSQ=36.05;AN=16834;AC=2639;NS=8438;AC_Hom=12;AC_Het=2632;AC_Hemi=0;MAF=0.156672;HWE=0;NFAM=2441
7	5029979	313144_1	N	N]7:5763824]	191.74	LOW	SVTYPE=BND;POS=5029979;STRANDS=++:14;IMPRECISE;CIPOS=-30,337;CIEND=-30,316;CIPOS95=-30,80;CIEND95=-30,55;MATEID=313144_2;EVENT=313144;SU=14;PE=14;SR=0;ALG=PROD;AF=0.0001188;NSAMP=2;MSQ=95.81;AN=16834;AC=2;NS=8438;AC_Hom=0;AC_Het=2;AC_Hemi=0;MAF=0.000118511;HWE=1;NFAM=2
7	5049033	218625	N	<DEL>	449.49	PASS	SVTYPE=DEL;POS=5049033;SVLEN=-630;END=5049663;STRANDS=+-:14;IMPRECISE;CIPOS=-10,205;CIEND=-210,9;CIPOS95=-2,44;CIEND95=-65,0;SU=14;PE=14;SR=0;ALG=PROD;AF=5.94e-05;NSAMP=1;MSQ=449.49;AN=16834;AC=1;NS=8438;AC_Hom=0;AC_Het=1;AC_Hemi=0;MAF=5.92557e-05;HWE=1;NFAM=1
7	5061274	218626	N	<DEL>	1078.37	PASS	SVTYPE=DEL;POS=5061274;SVLEN=-5525;END=5066799;STRANDS=+-:6;IMPRECISE;CIPOS=-7,391;CIEND=-362,9;CIPOS95=0,137;CIEND95=-106,0;SU=6;PE=6;SR=0;ALG=PROD;AF=0.0002376;NSAMP=4;MSQ=269.59;AN=16834;AC=4;NS=8438;AC_Hom=0;AC_Het=4;AC_Hemi=0;MAF=0.000237023;HWE=1;NFAM=3
7	5061275	313145_1	N	N]7:5061467]	952.51	LOW	SVTYPE=BND;POS=5061275;STRANDS=++:37;CIPOS=-42,47;CIEND=-45,50;CIPOS95=0,0;CIEND95=0,0;MATEID=313145_2;EVENT=313145;SU=37;PE=32;SR=5;ALG=PROD;AF=0.0002376;NSAMP=4;MSQ=238.11;AN=16834;AC=4;NS=8438;AC_Hom=0;AC_Het=4;AC_Hemi=0;MAF=0.000237023;HWE=1;NFAM=3
7	5061290	313146_1	N	[7:5066800[N	1414.21	PASS	SVTYPE=BND;POS=5061290;STRANDS=--:51;CIPOS=-45,41;CIEND=-46,43;CIPOS95=0,0;CIEND95=0,0;MATEID=313146_2;EVENT=313146;SU=51;PE=34;SR=17;ALG=PROD;AF=0.0002376;NSAMP=4;MSQ=353.55;AN=16834;AC=4;NS=8438;AC_Hom=0;AC_Het=4;AC_Hemi=0;MAF=0.000237023;HWE=1;NFAM=3
7	5061467	313145_2	N	N]7:5061275]	952.51	LOW	SVTYPE=BND;POS=5061467;STRANDS=++:37;CIPOS=-45,50;CIEND=-42,47;CIPOS95=0,0;CIEND95=0,0;MATEID=313145_1;EVENT=313145;SECONDARY;SU=37;PE=32;SR=5;ALG=PROD;AF=0.0002376;NSAMP=4;MSQ=238.11;AN=16834;AC=4;NS=8438;AC_Hom=0;AC_Het=4;AC_Hemi=0;MAF=0.000237023;HWE=1;NFAM=3
7	5066800	313146_2	N	[7:5061290[N	1414.21	PASS	SVTYPE=BND;POS=5066800;STRANDS=--:51;CIPOS=-46,43;CIEND=-45,41;CIPOS95=0,0;CIEND95=0,0;MATEID=313146_1;EVENT=313146;SECONDARY;SU=51;PE=34;SR=17;ALG=PROD;AF=0.0002376;NSAMP=4;MSQ=353.55;AN=16834;AC=4;NS=8438;AC_Hom=0;AC_Het=4;AC_Hemi=0;MAF=0.000237023;HWE=1;NFAM=3
7	5067605	313147_1	N	[7:5773597[N	179.33	LOW	SVTYPE=BND;POS=5067605;STRANDS=--:15;CIPOS=-7,2;CIEND=-10,10;CIPOS95=0,0;CIEND95=0,0;MATEID=313147_2;EVENT=313147;SU=15;PE=10;SR=5;ALG=PROD;AF=5.94e-05;NSAMP=1;MSQ=179.33;AN=16834;AC=1;NS=8438;AC_Hom=0;AC_Het=1;AC_Hemi=0;MAF=5.92557e-05;HWE=1;NFAM=1
7	5070208	283538_1	N	]7:6754332]N	3811.34	LOW	SVTYPE=BND;POS=5070208;STRANDS=-+:467;IMPRECISE;CIPOS=-186,10;CIEND=-11,108;CIPOS95=-14,10;CIEND95=-2,2;MATEID=283538_2;EVENT=283538;SU=467;PE=467;SR=0;ALG=PROD;AF=0.007841;NSAMP=128;MSQ=29.46;AN=16834;AC=132;NS=8438;AC_Hom=8;AC_Het=124;AC_Hemi=0;MAF=0.00782176;HWE=0.00166293;NFAM=106
7	5070434	218628_1	N	N[7:6754095[	1786.87	LOW	SVTYPE=BND;POS=5070434;STRANDS=+-:19;IMPRECISE;CIPOS=-44,76;CIEND=-40,35;CIPOS95=-13,13;CIEND95=-4,4;MATEID=218628_2;EVENT=218628;SU=19;PE=19;SR=0;ALG=PROD;AF=0.002673;NSAMP=45;MSQ=39.36;AN=16834;AC=45;NS=8438;AC_Hom=0;AC_Het=45;AC_Hemi=0;MAF=0.00266651;HWE=1;NFAM=39
7	5070446	218627_1	N	N[7:6754371[	2348.37	LOW	SVTYPE=BND;POS=5070446;STRANDS=+-:243;IMPRECISE;CIPOS=-10,277;CIEND=-109,19;CIPOS95=-10,12;CIEND95=-4,4;MATEID=218627_2;EVENT=218627;SU=243;PE=243;SR=0;ALG=PROD;AF=0.003148;NSAMP=53;MSQ=43.84;AN=16834;AC=53;NS=8438;AC_Hom=0;AC_Het=53;AC_Hemi=0;MAF=0.00314055;HWE=1;NFAM=41
7	5077958	218629_1	N	N[7:6762099[	3687.93	LOW	SVTYPE=BND;POS=5077958;STRANDS=+-:557;IMPRECISE;CIPOS=-10,123;CIEND=-211,10;CIPOS95=-2,2;CIEND95=-18,10;MATEID=218629_2;EVENT=218629;SU=557;PE=557;SR=0;ALG=PROD;AF=0.00796;NSAMP=134;MSQ=26.8;AN=16834;AC=134;NS=8438;AC_Hom=0;AC_Het=134;AC_Hemi=0;MAF=0.00794027;HWE=1;NFAM=131
7	5078042	283539_1	N	]7:6762341]N	3126.25	LOW	SVTYPE=BND;POS=5078042;STRANDS=-+:300;IMPRECISE;CIPOS=-98,13;CIEND=-50,245;CIPOS95=-2,2;CIEND95=-10,10;MATEID=283539_2;EVENT=283539;SU=300;PE=300;SR=0;ALG=PROD;AF=0.01194;NSAMP=201;MSQ=13.96;AN=16834;AC=201;NS=8438;AC_Hom=0;AC_Het=201;AC_Hemi=0;MAF=0.0119104;HWE=0.634531;NFAM=198
7	5084000	218630_1	N	N[7:6767888[	1491.25	LOW	SVTYPE=BND;POS=5084000;STRANDS=+-:31;IMPRECISE;CIPOS=-8,509;CIEND=-156,39;CIPOS95=-8,101;CIEND95=-12,12;MATEID=218630_2;EVENT=218630;SU=31;PE=31;SR=0;ALG=PROD;AF=0.001663;NSAMP=28;MSQ=52.59;AN=16834;AC=28;NS=8438;AC_Hom=0;AC_Het=28;AC_Hemi=0;MAF=0.00165916;HWE=1;NFAM=28
7	5088974	218631_1	N	N[7:6772772[	242.59	LOW	SVTYPE=BND;POS=5088974;STRANDS=+-:16;IMPRECISE;CIPOS=-30,298;CIEND=-168,30;CIPOS95=-30,55;CIEND95=-54,30;MATEID=218631_2;EVENT=218631;SU=16;PE=16;SR=0;ALG=PROD;AF=0.0001188;NSAMP=2;MSQ=121.3;AN=16834;AC=2;NS=8438;AC_Hom=0;AC_Het=2;AC_Hemi=0;MAF=0.000118511;HWE=1;NFAM=2
7	5111320	218632	N	<DEL>	223786	PASS	SVTYPE=DEL;POS=5111320;SVLEN=-461;END=5111781;STRANDS=+-:9040;CIPOS=0,0;CIEND=0,0;CIPOS95=0,0;CIEND95=0,0;SU=9040;PE=4360;SR=4680;ALG=PROD;AF=0.03226;NSAMP=514;MSQ=434.42;AN=16834;AC=543;NS=8438;AC_Hom=58;AC_Het=486;AC_Hemi=0;MAF=0.0322351;HWE=1.09144e-08;NFAM=503
7	5119036	218633	N	<DEL>	116.79	PASS	SVTYPE=DEL;POS=5119036;SVLEN=-83773;END=5202809;STRANDS=+-:4;IMPRECISE;CIPOS=-10,378;CIEND=-214,10;CIPOS95=-2,108;CIEND95=-98,2;SU=4;PE=4;SR=0;ALG=PROD;AF=0.0001188;NSAMP=2;MSQ=58.4;AN=16834;AC=2;NS=8438;AC_Hom=0;AC_Het=2;AC_Hemi=0;MAF=0.000118511;HWE=1;NFAM=2
7	5126715	218634	N	<DEL>	284.67	PASS	SVTYPE=DEL;POS=5126715;SVLEN=-72377;END=5199092;STRANDS=+-:14;CIPOS=-9,10;CIEND=-9,10;CIPOS95=0,0;CIEND95=0,0;SU=14;PE=7;SR=7;ALG=PROD;AF=5.94e-05;NSAMP=1;MSQ=284.67;AN=16834;AC=1;NS=8438;AC_Hom=0;AC_Het=1;AC_Hemi=0;MAF=5.92557e-05;HWE=1;NFAM=1
7	5130022	218635	N	<DEL>	338.4	PASS	SVTYPE=DEL;POS=5130022;SVLEN=-2935;END=5132957;STRANDS=+-:17;IMPRECISE;CIPOS=-29,178;CIEND=-159,30;CIPOS95=-29,33;CIEND95=-28,28;SU=17;PE=17;SR=0;ALG=PROD;AF=0.0001188;NSAMP=2;MSQ=169.19;AN=16834;AC=2;NS=8438;AC_Hom=0;AC_Het=2;AC_Hemi=0;MAF=0.000118511;HWE=1;NFAM=1
7	5130434	218636	N	<DEL>	317.74	PASS	SVTYPE=DEL;POS=5130434;SVLEN=-1147;END=5131581;STRANDS=+-:13;IMPRECISE;CIPOS=-3,10;CIEND=-10,6;CIPOS95=-1,3;CIEND95=-3,0;SU=13;PE=12;SR=1;ALG=PROD;AF=5.94e-05;NSAMP=1;MSQ=317.74;AN=16834;AC=1;NS=8438;AC_Hom=0;AC_Het=1;AC_Hemi=0;MAF=5.92557e-05;HWE=1;NFAM=1
7	5131162	313149_1	N	N]7:6669594]	164.18	LOW	SVTYPE=BND;POS=5131162;STRANDS=++:19;IMPRECISE;CIPOS=-9,9;CIEND=-4,9;CIPOS95=-1,1;CIEND95=0,1;MATEID=313149_2;EVENT=313149;SU=19;PE=16;SR=3;ALG=PROD;AF=5.94e-05;NSAMP=1;MSQ=164.18;AN=16834;AC=1;NS=8438;AC_Hom=0;AC_Het=1;AC_Hemi=0;MAF=5.92557e-05;HWE=1;NFAM=1
7	5131184	313148_1	N	[7:6669407[N	107.58	LOW	SVTYPE=BND;POS=5131184;STRANDS=--:10;IMPRECISE;CIPOS=-135,10;CIEND=-235,10;CIPOS95=-59,2;CIEND95=-109,1;MATEID=313148_2;EVENT=313148;SU=10;PE=10;SR=0;ALG=PROD;AF=5.94e-05;NSAMP=1;MSQ=107.58;AN=16834;AC=1;NS=8438;AC_Hom=0;AC_Het=1;AC_Hemi=0;MAF=5.92557e-05;HWE=1;NFAM=1
7	5131220	218637	N	<DEL>	254.74	PASS	SVTYPE=DEL;POS=5131220;SVLEN=-15448;END=5146668;STRANDS=+-:13;IMPRECISE;CIPOS=-10,361;CIEND=-170,10;CIPOS95=-1,72;CIEND95=-83,2;SU=13;PE=13;SR=0;ALG=PROD;AF=5.94e-05;NSAMP=1;MSQ=254.74;AN=16834;AC=1;NS=8438;AC_Hom=0;AC_Het=1;AC_Hemi=0;MAF=5.92557e-05;HWE=1;NFAM=1
7	5133432	313150_1	N	[7:5863790[N	1237.43	PASS	SVTYPE=BND;POS=5133432;STRANDS=--:68;CIPOS=-30,30;CIEND=-23,21;CIPOS95=0,0;CIEND95=0,0;MATEID=313150_2;EVENT=313150;SU=68;PE=39;SR=29;ALG=PROD;AF=0.0001782;NSAMP=3;MSQ=412.48;AN=16834;AC=3;NS=8438;AC_Hom=0;AC_Het=3;AC_Hemi=0;MAF=0.000177767;HWE=1;NFAM=3
7	5135344	218638	N	<DEL>	95.74	PASS	SVTYPE=DEL;POS=5135344;SVLEN=-4477;END=5139821;STRANDS=+-:6;IMPRECISE;CIPOS=-10,298;CIEND=-326,10;CIPOS95=-2,72;CIEND95=-82,2;SU=6;PE=6;SR=0;ALG=PROD;AF=5.94e-05;NSAMP=1;MSQ=95.74;AN=16834;AC=1;NS=8438;AC_Hom=0;AC_Het=1;AC_Hemi=0;MAF=5.92557e-05;HWE=1;NFAM=1
7	5145109	66532_1	N	[17:25538268[N	164.92	LOW	SVTYPE=BND;POS=5145109;STRANDS=--:9;CIPOS=-28,25;CIEND=-28,23;CIPOS95=0,0;CIEND95=0,0;MATEID=66532_2;EVENT=66532;SU=9;PE=4;SR=5;ALG=PROD;AF=5.94e-05;NSAMP=1;MSQ=164.75;AN=16834;AC=1;NS=8438;AC_Hom=0;AC_Het=1;AC_Hemi=0;MAF=5.92557e-05;HWE=1;NFAM=1
7	5145635	283540	N	<DUP>	83.23	PASS	SVTYPE=DUP;POS=5145635;SVLEN=1107;END=5146742;STRANDS=-+:9;IMPRECISE;CIPOS=-123,10;CIEND=-10,220;CIPOS95=-53,2;CIEND95=-3,38;SU=9;PE=9;SR=0;ALG=PROD;AF=5.94e-05;NSAMP=1;MSQ=81.84;AN=16834;AC=1;NS=8438;AC_Hom=0;AC_Het=1;AC_Hemi=0;MAF=5.92557e-05;HWE=1;NFAM=1
7	5145710	283541	N	<DUP>	246.35	PASS	SVTYPE=DUP;POS=5145710;SVLEN=17977;END=5163687;STRANDS=-+:21;IMPRECISE;CIPOS=-87,10;CIEND=-10,178;CIPOS95=-36,3;CIEND95=-2,43;SU=21;PE=21;SR=0;ALG=PROD;AF=0.0001782;NSAMP=2;MSQ=121.87;AN=16834;AC=3;NS=8438;AC_Hom=2;AC_Het=1;AC_Hemi=0;MAF=0.000177767;HWE=0.000177778;NFAM=2
7	5149131	218639	N	<DEL>	1786.71	PASS	SVTYPE=DEL;POS=5149131;SVLEN=-25464;END=5174595;STRANDS=+-:84;IMPRECISE;CIPOS=-30,173;CIEND=-102,30;CIPOS95=-11,11;CIEND95=-10,10;SU=84;PE=84;SR=0;ALG=PROD;AF=0.0004752;NSAMP=8;MSQ=223.23;AN=16834;AC=8;NS=8438;AC_Hom=0;AC_Het=8;AC_Hemi=0;MAF=0.000474046;HWE=1;NFAM=8
7	5151082	218640_1	N	N[7:6795688[	86.73	LOW	SVTYPE=BND;POS=5151082;STRANDS=+-:8;IMPRECISE;CIPOS=-10,192;CIEND=-268,10;CIPOS95=-3,54;CIEND95=-102,1;MATEID=218640_2;EVENT=218640;SU=8;PE=8;SR=0;ALG=PROD;AF=5.94e-05;NSAMP=1;MSQ=86.73;AN=16834;AC=1;NS=8438;AC_Hom=0;AC_Het=1;AC_Hemi=0;MAF=5.92557e-05;HWE=1;NFAM=1
7	5159962	313151_1	N	[7:5888219[N	398.01	LOW	SVTYPE=BND;POS=5159962;STRANDS=--:39;IMPRECISE;CIPOS=-147,30;CIEND=-154,50;CIPOS95=-16,16;CIEND95=-23,23;MATEID=313151_2;EVENT=313151;SU=39;PE=39;SR=0;ALG=PROD;AF=0.0004752;NSAMP=8;MSQ=49.62;AN=16834;AC=8;NS=8438;AC_Hom=0;AC_Het=8;AC_Hemi=0;MAF=0.000474046;HWE=1;NFAM=8
7	5161731	313152_1	N	[7:5886543[N	1640.91	LOW	SVTYPE=BND;POS=5161731;STRANDS=--:231;IMPRECISE;CIPOS=-326,56;CIEND=-317,232;CIPOS95=-34,34;CIEND95=-59,59;MATEID=313152_2;EVENT=313152;SU=231;PE=231;SR=0;ALG=SUM;AF=0.00303;NSAMP=51;MSQ=31.58;AN=16834;AC=51;NS=8438;AC_Hom=0;AC_Het=51;AC_Hemi=0;MAF=0.00302204;HWE=1;NFAM=51
7	5167788	283542_1	N	]7:5169186]N	98.03	LOW	SVTYPE=BND;POS=5167788;STRANDS=-+:5;IMPRECISE;CIPOS=-188,10;CIEND=-10,366;CIPOS95=-94,2;CIEND95=-2,88;MATEID=283542_2;EVENT=283542;SU=5;PE=5;SR=0;ALG=PROD;AF=0.0004158;NSAMP=7;MSQ=9.99;AN=16834;AC=7;NS=8438;AC_Hom=0;AC_Het=7;AC_Hemi=0;MAF=0.00041479;HWE=1;NFAM=7
7	5169186	283542_2	N	N[7:5167788[	98.03	LOW	SVTYPE=BND;POS=5167788;STRANDS=-+:5;IMPRECISE;CIPOS=-10,366;CIEND=-188,10;CIPOS95=-2,88;CIEND95=-94,2;MATEID=283542_1;EVENT=283542;SECONDARY;SU=5;PE=5;SR=0;ALG=PROD;AF=0.0004158;NSAMP=7;MSQ=9.99;AN=16834;AC=7;NS=8438;AC_Hom=0;AC_Het=7;AC_Hemi=0;MAF=0.00041479;HWE=1;NFAM=7
7	5169633	313154_1	N	N]7:5875641]	33.07	LOW	SVTYPE=BND;POS=5169633;STRANDS=++:5;IMPRECISE;CIPOS=-10,625;CIEND=-10,361;CIPOS95=-1,190;CIEND95=-2,127;MATEID=313154_2;EVENT=313154;SU=5;PE=5;SR=0;ALG=PROD;AF=5.94e-05;NSAMP=1;MSQ=32.81;AN=16834;AC=1;NS=8438;AC_Hom=0;AC_Het=1;AC_Hemi=0;MAF=5.92557e-05;HWE=1;NFAM=1
7	5170103	313153_1	N	[7:5875109[N	232.37	LOW	SVTYPE=BND;POS=5170103;STRANDS=--:26;IMPRECISE;CIPOS=-294,50;CIEND=-156,30;CIPOS95=-36,36;CIEND95=-39,30;MATEID=313153_2;EVENT=313153;SU=26;PE=26;SR=0;ALG=PROD;AF=0.0003564;NSAMP=6;MSQ=38.18;AN=16834;AC=6;NS=8438;AC_Hom=0;AC_Het=6;AC_Hemi=0;MAF=0.000355534;HWE=1;NFAM=6
7	5170344	313155_1	N	N]7:5875010]	159.05	LOW	SVTYPE=BND;POS=5170344;STRANDS=++:16;IMPRECISE;CIPOS=-50,366;CIEND=-50,320;CIPOS95=-50,70;CIEND95=-42,42;MATEID=313155_2;EVENT=313155;SU=16;PE=16;SR=0;ALG=PROD;AF=0.0001782;NSAMP=3;MSQ=52.83;AN=16834;AC=3;NS=8438;AC_Hom=0;AC_Het=3;AC_Hemi=0;MAF=0.000177767;HWE=1;NFAM=3
7	5172043	313156_1	N	N]7:5873282]	1609.14	LOW	SVTYPE=BND;POS=5172043;STRANDS=++:225;IMPRECISE;CIPOS=-158,520;CIEND=-126,542;CIPOS95=-127,127;CIEND95=-104,104;MATEID=313156_2;EVENT=313156;SU=225;PE=225;SR=0;ALG=SUM;AF=0.003445;NSAMP=58;MSQ=26.68;AN=16834;AC=58;NS=8438;AC_Hom=0;AC_Het=58;AC_Hemi=0;MAF=0.00343683;HWE=1;NFAM=58
7	5172103	313157	N	<INV>	387.51	LOW	SVTYPE=INV;POS=5172103;SVLEN=701059;END=5873162;STRANDS=++:2,--:31;IMPRECISE;CIPOS=-325,107;CIEND=-430,50;CIPOS95=-92,92;CIEND95=-140,50;SU=33;PE=33;SR=0;ALG=SUM;AF=0.0008911;NSAMP=15;MSQ=22.66;AN=16834;AC=15;NS=8438;AC_Hom=0;AC_Het=15;AC_Hemi=0;MAF=0.000888836;HWE=1;NFAM=15
7	5180504	218641	N	<DEL:ME:SINE|Alu|AluY>	192.16	PASS	SVTYPE=MEI;POS=5180504;SVLEN=-321;END=5180825;STRANDS=+-:6;IMPRECISE;CIPOS=-10,319;CIEND=-132,10;CIPOS95=-2,89;CIEND95=-52,3;SU=6;PE=6;SR=0;ALG=PROD;AF=0.000297;NSAMP=5;MSQ=35.27;AN=16834;AC=5;NS=8438;AC_Hom=0;AC_Het=5;AC_Hemi=0;MAF=0.000296279;HWE=1;NFAM=5
7	5182482	313158_1	N	[7:5813365[N	263.41	LOW	SVTYPE=BND;POS=5182482;STRANDS=--:31;IMPRECISE;CIPOS=-210,18;CIEND=-177,29;CIPOS95=-51,18;CIEND95=-24,24;MATEID=313158_2;EVENT=313158;SU=31;PE=31;SR=0;ALG=PROD;AF=0.0003564;NSAMP=6;MSQ=43.9;AN=16834;AC=6;NS=8438;AC_Hom=0;AC_Het=6;AC_Hemi=0;MAF=0.000355534;HWE=1;NFAM=3
7	5182687	313159_1	N	N]7:5813320]	163.43	LOW	SVTYPE=BND;POS=5182687;STRANDS=++:29;IMPRECISE;CIPOS=-30,408;CIEND=-42,157;CIPOS95=-30,81;CIEND95=-37,37;MATEID=313159_2;EVENT=313159;SU=29;PE=29;SR=0;ALG=PROD;AF=0.0004158;NSAMP=7;MSQ=23.2;AN=16834;AC=7;NS=8438;AC_Hom=0;AC_Het=7;AC_Hemi=0;MAF=0.00041479;HWE=1;NFAM=3
7	5184663	218642_1	N	N[7:5184940[	82.81	LOW	SVTYPE=BND;POS=5184663;STRANDS=+-:13;CIPOS=-30,30;CIEND=-30,30;CIPOS95=0,0;CIEND95=0,0;MATEID=218642_2;EVENT=218642;SU=13;PE=0;SR=13;ALG=PROD;AF=0.0002376;NSAMP=4;MSQ=18.58;AN=16834;AC=4;NS=8438;AC_Hom=0;AC_Het=4;AC_Hemi=0;MAF=0.000237023;HWE=1;NFAM=4
7	5184940	218642_2	N	]7:5184663]N	82.81	LOW	SVTYPE=BND;POS=5184663;STRANDS=+-:13;CIPOS=-30,30;CIEND=-30,30;CIPOS95=0,0;CIEND95=0,0;MATEID=218642_1;EVENT=218642;SECONDARY;SU=13;PE=0;SR=13;ALG=PROD;AF=0.0002376;NSAMP=4;MSQ=18.58;AN=16834;AC=4;NS=8438;AC_Hom=0;AC_Het=4;AC_Hemi=0;MAF=0.000237023;HWE=1;NFAM=4
7	5185355	218643_1	N	N[7:5185637[	326.26	LOW	SVTYPE=BND;POS=5185355;STRANDS=+-:52;CIPOS=-9,8;CIEND=-9,8;CIPOS95=0,0;CIEND95=0,0;MATEID=218643_2;EVENT=218643;SU=52;PE=0;SR=52;ALG=PROD;AF=0.0008317;NSAMP=14;MSQ=21.98;AN=16834;AC=14;NS=8438;AC_Hom=0;AC_Het=14;AC_Hemi=0;MAF=0.00082958;HWE=1;NFAM=14
7	5185637	218643_2	N	]7:5185355]N	326.26	LOW	SVTYPE=BND;POS=5185355;STRANDS=+-:52;CIPOS=-9,8;CIEND=-9,8;CIPOS95=0,0;CIEND95=0,0;MATEID=218643_1;EVENT=218643;SECONDARY;SU=52;PE=0;SR=52;ALG=PROD;AF=0.0008317;NSAMP=14;MSQ=21.98;AN=16834;AC=14;NS=8438;AC_Hom=0;AC_Het=14;AC_Hemi=0;MAF=0.00082958;HWE=1;NFAM=14
7	5185977	218644	N	<DEL>	461.38	PASS	SVTYPE=DEL;POS=5185977;SVLEN=-1894;END=5187871;STRANDS=+-:22;IMPRECISE;CIPOS=-30,130;CIEND=-186,30;CIPOS95=-30,35;CIEND95=-43,30;SU=22;PE=22;SR=0;ALG=PROD;AF=0.0001188;NSAMP=2;MSQ=230.69;AN=16834;AC=2;NS=8438;AC_Hom=0;AC_Het=2;AC_Hemi=0;MAF=0.000118511;HWE=1;NFAM=2
7	5187340	283543_1	N	]7:5188087]N	92.03	LOW	SVTYPE=BND;POS=5187340;STRANDS=-+:8;IMPRECISE;CIPOS=-223,10;CIEND=-10,274;CIPOS95=-84,2;CIEND95=-2,67;MATEID=283543_2;EVENT=283543;SU=8;PE=8;SR=0;ALG=PROD;AF=0.000297;NSAMP=5;MSQ=12.74;AN=16834;AC=5;NS=8438;AC_Hom=0;AC_Het=5;AC_Hemi=0;MAF=0.000296279;HWE=1;NFAM=5
7	5187638	218646	N	<DEL>	62552.3	PASS	SVTYPE=DEL;POS=5187638;SVLEN=-1764;END=5189402;STRANDS=+-:2672;CIPOS=-13,23;CIEND=-24,1;CIPOS95=0,0;CIEND95=0,0;SU=2672;PE=2395;SR=277;ALG=PROD;AF=0.0142;NSAMP=236;MSQ=265.05;AN=16834;AC=239;NS=8438;AC_Hom=6;AC_Het=233;AC_Hemi=0;MAF=0.0141621;HWE=0.237702;NFAM=230
7	5187709	218645_1	N	N[7:5188688[	10629.7	LOW	SVTYPE=BND;POS=5187709;STRANDS=+-:560;IMPRECISE;CIPOS=-10,120;CIEND=-78,9;CIPOS95=-2,2;CIEND95=-1,1;MATEID=218645_2;EVENT=218645;SU=560;PE=560;SR=0;ALG=PROD;AF=0.003862;NSAMP=65;MSQ=163.49;AN=16830;AC=65;NS=8436;AC_Hom=0;AC_Het=65;AC_Hemi=0;MAF=0.00385254;HWE=1;NFAM=65
7	5188087	283543_2	N	N[7:5187340[	92.03	LOW	SVTYPE=BND;POS=5187340;STRANDS=-+:8;IMPRECISE;CIPOS=-10,274;CIEND=-223,10;CIPOS95=-2,67;CIEND95=-84,2;MATEID=283543_1;EVENT=283543;SECONDARY;SU=8;PE=8;SR=0;ALG=PROD;AF=0.000297;NSAMP=5;MSQ=12.74;AN=16834;AC=5;NS=8438;AC_Hom=0;AC_Het=5;AC_Hemi=0;MAF=0.000296279;HWE=1;NFAM=5
7	5188688	218645_2	N	]7:5187709]N	10629.7	LOW	SVTYPE=BND;POS=5187709;STRANDS=+-:560;IMPRECISE;CIPOS=-78,9;CIEND=-10,120;CIPOS95=-1,1;CIEND95=-2,2;MATEID=218645_1;EVENT=218645;SECONDARY;SU=560;PE=560;SR=0;ALG=PROD;AF=0.003862;NSAMP=65;MSQ=163.49;AN=16830;AC=65;NS=8436;AC_Hom=0;AC_Het=65;AC_Hemi=0;MAF=0.00385254;HWE=1;NFAM=65
7	5188799	283544	N	<DUP>	298.05	PASS	SVTYPE=DUP;POS=5188799;SVLEN=8174;END=5196973;STRANDS=-+:26;IMPRECISE;CIPOS=-214,95;CIEND=-50,390;CIPOS95=-65,65;CIEND95=-50,107;SU=26;PE=26;SR=0;ALG=SUM;AF=0.000297;NSAMP=4;MSQ=74.21;AN=16834;AC=5;NS=8438;AC_Hom=2;AC_Het=3;AC_Hemi=0;MAF=0.000296279;HWE=0.00059254;NFAM=4
7	5188945	313162_1	N	N]7:5860672]	889.62	LOW	SVTYPE=BND;POS=5188945;STRANDS=++:80;IMPRECISE;CIPOS=-419,693;CIEND=-375,615;CIPOS95=-318,318;CIEND95=-276,276;MATEID=313162_2;EVENT=313162;SU=80;PE=80;SR=0;ALG=SUM;AF=0.001366;NSAMP=23;MSQ=37.21;AN=16834;AC=23;NS=8438;AC_Hom=0;AC_Het=23;AC_Hemi=0;MAF=0.00136288;HWE=1;NFAM=23
7	5189329	313160	N	<INV>	42456.2	LOW	SVTYPE=INV;POS=5189329;SVLEN=670782;END=5860111;STRANDS=++:29,--:2466;IMPRECISE;CIPOS=-544,598;CIEND=-749,736;CIPOS95=-330,330;CIEND95=-323,323;SU=2495;PE=2495;SR=0;ALG=SUM;AF=0.03659;NSAMP=616;MSQ=68.58;AN=16834;AC=616;NS=8438;AC_Hom=0;AC_Het=619;AC_Hemi=0;MAF=0.0366793;HWE=1.60282e-05;NFAM=606
7	5189380	313163_1	N	[7:5859894[N	28760.6	LOW	SVTYPE=BND;POS=5189380;STRANDS=--:14;IMPRECISE;CIPOS=-129,50;CIEND=-260,50;CIPOS95=-30,30;CIEND95=-101,50;MATEID=313163_2;EVENT=313163;SU=14;PE=14;SR=0;ALG=PROD;AF=0.0303;NSAMP=510;MSQ=56.07;RETAINED;AN=16834;AC=510;NS=8438;AC_Hom=0;AC_Het=512;AC_Hemi=0;MAF=0.0303389;HWE=0.000609015;NFAM=501
7	5190672	218647	N	<DEL>	56.81	PASS	SVTYPE=DEL;POS=5190672;SVLEN=-3752;END=5194424;STRANDS=+-:5;IMPRECISE;CIPOS=-10,406;CIEND=-309,10;CIPOS95=-2,123;CIEND95=-127,2;SU=5;PE=5;SR=0;ALG=PROD;AF=5.94e-05;NSAMP=1;MSQ=56.79;AN=16834;AC=1;NS=8438;AC_Hom=0;AC_Het=1;AC_Hemi=0;MAF=5.92557e-05;HWE=1;NFAM=1
7	5193298	218648	N	<DEL>	239.81	PASS	SVTYPE=DEL;POS=5193298;SVLEN=-106;END=5193404;STRANDS=+-:10;CIPOS=-10,10;CIEND=-10,10;CIPOS95=0,0;CIEND95=0,0;SU=10;PE=0;SR=10;ALG=PROD;AF=5.94e-05;NSAMP=1;MSQ=239.77;AN=16834;AC=1;NS=8438;AC_Hom=0;AC_Het=1;AC_Hemi=0;MAF=5.92557e-05;HWE=1;NFAM=1
7	5193592	218649	N	<DEL>	185.79	PASS	SVTYPE=DEL;POS=5193592;SVLEN=-3232;END=5196824;STRANDS=+-:8;CIPOS=-5,5;CIEND=-6,5;CIPOS95=0,0;CIEND95=0,0;SU=8;PE=2;SR=6;ALG=PROD;AF=5.94e-05;NSAMP=1;MSQ=185.79;AN=16834;AC=1;NS=8438;AC_Hom=0;AC_Het=1;AC_Hemi=0;MAF=5.92557e-05;HWE=1;NFAM=1
7	5194393	218650_1	N	N[7:5194668[	549.69	LOW	SVTYPE=BND;POS=5194393;STRANDS=+-:4;IMPRECISE;CIPOS=-10,274;CIEND=-267,9;CIPOS95=-2,76;CIEND95=-100,2;MATEID=218650_2;EVENT=218650;SU=4;PE=4;SR=0;ALG=PROD;AF=0.001485;NSAMP=25;MSQ=20.55;AN=16834;AC=25;NS=8438;AC_Hom=0;AC_Het=25;AC_Hemi=0;MAF=0.00148139;HWE=1;NFAM=25
7	5194668	218650_2	N	]7:5194393]N	549.69	LOW	SVTYPE=BND;POS=5194393;STRANDS=+-:4;IMPRECISE;CIPOS=-267,9;CIEND=-10,274;CIPOS95=-100,2;CIEND95=-2,76;MATEID=218650_1;EVENT=218650;SECONDARY;SU=4;PE=4;SR=0;ALG=PROD;AF=0.001485;NSAMP=25;MSQ=20.55;AN=16834;AC=25;NS=8438;AC_Hom=0;AC_Het=25;AC_Hemi=0;MAF=0.00148139;HWE=1;NFAM=25
7	5196944	313164	N	<INV>	2562.58	LOW	SVTYPE=INV;POS=5196944;SVLEN=654163;END=5851107;STRANDS=++:258,--:7;IMPRECISE;CIPOS=-50,238;CIEND=-50,175;CIPOS95=-19,19;CIEND95=-19,19;SU=265;PE=265;SR=0;ALG=PROD;AF=0.002673;NSAMP=45;MSQ=56.85;AN=16834;AC=45;NS=8438;AC_Hom=0;AC_Het=45;AC_Hemi=0;MAF=0.00266651;HWE=1;NFAM=45
7	5198074	313165_1	N	[7:5849787[N	384.53	LOW	SVTYPE=BND;POS=5198074;STRANDS=--:36;IMPRECISE;CIPOS=-325,46;CIEND=-155,283;CIPOS95=-175,46;CIEND95=-155,234;MATEID=313165_2;EVENT=313165;SU=36;PE=36;SR=0;ALG=SUM;AF=0.0004158;NSAMP=7;MSQ=54.5;AN=16834;AC=7;NS=8438;AC_Hom=0;AC_Het=7;AC_Hemi=0;MAF=0.00041479;HWE=1;NFAM=3
7	5198314	313166_1	N	N]7:5849705]	217.22	LOW	SVTYPE=BND;POS=5198314;STRANDS=++:35;IMPRECISE;CIPOS=-44,320;CIEND=-37,223;CIPOS95=-36,36;CIEND95=-16,16;MATEID=313166_2;EVENT=313166;SU=35;PE=35;SR=0;ALG=PROD;AF=0.0003564;NSAMP=6;MSQ=36.19;AN=16834;AC=6;NS=8438;AC_Hom=0;AC_Het=6;AC_Hemi=0;MAF=0.000355534;HWE=1;NFAM=1
7	5198944	313167_1	N	[7:5849000[N	38.82	LOW	SVTYPE=BND;POS=5198944;STRANDS=--:5;IMPRECISE;CIPOS=-160,10;CIEND=-252,10;CIPOS95=-67,2;CIEND95=-132,1;MATEID=313167_2;EVENT=313167;SU=5;PE=5;SR=0;ALG=PROD;AF=5.94e-05;NSAMP=1;MSQ=38.82;AN=16834;AC=1;NS=8438;AC_Hom=0;AC_Het=1;AC_Hemi=0;MAF=5.92557e-05;HWE=1;NFAM=1
7	5199456	313168_1	N	[7:5848398[N	405.81	LOW	SVTYPE=BND;POS=5199456;STRANDS=--:32;IMPRECISE;CIPOS=-512,50;CIEND=-189,157;CIPOS95=-140,50;CIEND95=-117,117;MATEID=313168_2;EVENT=313168;SU=32;PE=32;SR=0;ALG=SUM;AF=0.000297;NSAMP=5;MSQ=81.15;AN=16834;AC=5;NS=8438;AC_Hom=0;AC_Het=5;AC_Hemi=0;MAF=0.000296279;HWE=1;NFAM=4
7	5201134	283545	N	<DUP>	57.93	PASS	SVTYPE=DUP;POS=5201134;SVLEN=6557;END=5207691;STRANDS=-+:7;IMPRECISE;CIPOS=-257,9;CIEND=-10,330;CIPOS95=-90,1;CIEND95=-2,77;SU=7;PE=7;SR=0;ALG=PROD;AF=5.94e-05;NSAMP=1;MSQ=51.67;AN=16834;AC=1;NS=8438;AC_Hom=0;AC_Het=1;AC_Hemi=0;MAF=5.92557e-05;HWE=1;NFAM=1
7	5201213	313169_1	N	[7:5846637[N	141255	LOW	SVTYPE=BND;POS=5201213;STRANDS=--:8182;IMPRECISE;CIPOS=-22,4;CIEND=-26,4;CIPOS95=-1,1;CIEND95=0,0;MATEID=313169_2;EVENT=313169;SU=8182;PE=8182;SR=0;ALG=PROD;AF=0.05596;NSAMP=941;MSQ=149.83;AN=16834;AC=942;NS=8438;AC_Hom=2;AC_Het=942;AC_Hemi=0;MAF=0.0559374;HWE=3.72715e-11;NFAM=929
7	5202398	218651	N	<DEL>	245.79	PASS	SVTYPE=DEL;POS=5202398;SVLEN=-6737;END=5209135;STRANDS=+-:8;IMPRECISE;CIPOS=-10,342;CIEND=-177,10;CIPOS95=-2,97;CIEND95=-83,2;SU=8;PE=8;SR=0;ALG=PROD;AF=5.94e-05;NSAMP=1;MSQ=245.79;AN=16834;AC=1;NS=8438;AC_Hom=0;AC_Het=1;AC_Hemi=0;MAF=5.92557e-05;HWE=1;NFAM=1
7	5203267	313170_1	N	[7:5844598[N	421.83	LOW	SVTYPE=BND;POS=5203267;STRANDS=--:38;IMPRECISE;CIPOS=-177,50;CIEND=-27,50;CIPOS95=-14,14;CIEND95=-7,7;MATEID=313170_2;EVENT=313170;SU=38;PE=38;SR=0;ALG=PROD;AF=0.0003564;NSAMP=6;MSQ=70.29;AN=16834;AC=6;NS=8438;AC_Hom=0;AC_Het=6;AC_Hemi=0;MAF=0.000355534;HWE=1;NFAM=3
7	5205404	313172_1	N	N]7:5843202]	36.98	LOW	SVTYPE=BND;POS=5205404;STRANDS=++:5;IMPRECISE;CIPOS=-10,436;CIEND=-10,91;CIPOS95=-1,140;CIEND95=-3,32;MATEID=313172_2;EVENT=313172;SU=5;PE=5;SR=0;ALG=PROD;AF=0.0001782;NSAMP=3;MSQ=12.25;AN=16834;AC=3;NS=8438;AC_Hom=0;AC_Het=3;AC_Hemi=0;MAF=0.000177767;HWE=1;NFAM=3
7	5205692	313171_1	N	[7:5842634[N	580.58	LOW	SVTYPE=BND;POS=5205692;STRANDS=--:29;IMPRECISE;CIPOS=-276,77;CIEND=-389,54;CIPOS95=-131,77;CIEND95=-135,54;MATEID=313171_2;EVENT=313171;SU=29;PE=29;SR=0;ALG=SUM;AF=0.0007128;NSAMP=12;MSQ=47.62;AN=16834;AC=12;NS=8438;AC_Hom=0;AC_Het=12;AC_Hemi=0;MAF=0.000711069;HWE=1;NFAM=12
7	5206035	313173_1	N	N]7:5842527]	324.02	LOW	SVTYPE=BND;POS=5206035;STRANDS=++:20;IMPRECISE;CIPOS=-30,345;CIEND=-30,219;CIPOS95=-30,38;CIEND95=-30,42;MATEID=313173_2;EVENT=313173;SU=20;PE=20;SR=0;ALG=PROD;AF=0.0001782;NSAMP=3;MSQ=106.94;AN=16834;AC=3;NS=8438;AC_Hom=0;AC_Het=3;AC_Hemi=0;MAF=0.000177767;HWE=1;NFAM=3
7	5207289	218652_1	N	N[7:5207344[	180.27	LOW	SVTYPE=BND;POS=5207289;STRANDS=+-:5;CIPOS=-10,10;CIEND=-10,10;CIPOS95=0,0;CIEND95=0,0;MATEID=218652_2;EVENT=218652;SU=5;PE=0;SR=5;ALG=PROD;AF=0.0001782;NSAMP=3;MSQ=60.04;AN=16834;AC=3;NS=8438;AC_Hom=0;AC_Het=3;AC_Hemi=0;MAF=0.000177767;HWE=1;NFAM=3
7	5207316	283546	N	<DUP>	12052.6	PASS	SVTYPE=DUP;POS=5207316;SVLEN=1941;END=5209257;STRANDS=-+:1037;IMPRECISE;CIPOS=-99,28;CIEND=-16,167;CIPOS95=-1,1;CIEND95=-1,1;SU=1037;PE=1037;SR=0;ALG=PROD;AF=0.01087;NSAMP=160;MSQ=75.3;AN=16834;AC=183;NS=8438;AC_Hom=46;AC_Het=137;AC_Hemi=0;MAF=0.0108438;HWE=3.99252e-26;NFAM=137
7	5207344	218652_2	N	]7:5207289]N	180.27	LOW	SVTYPE=BND;POS=5207289;STRANDS=+-:5;CIPOS=-10,10;CIEND=-10,10;CIPOS95=0,0;CIEND95=0,0;MATEID=218652_1;EVENT=218652;SECONDARY;SU=5;PE=0;SR=5;ALG=PROD;AF=0.0001782;NSAMP=3;MSQ=60.04;AN=16834;AC=3;NS=8438;AC_Hom=0;AC_Het=3;AC_Hemi=0;MAF=0.000177767;HWE=1;NFAM=3
7	5208090	313176_1	N	N]7:5840480]	722.66	LOW	SVTYPE=BND;POS=5208090;STRANDS=++:54;IMPRECISE;CIPOS=-47,187;CIEND=-50,319;CIPOS95=-9,9;CIEND95=-25,25;MATEID=313176_2;EVENT=313176;SU=54;PE=54;SR=0;ALG=PROD;AF=0.0003564;NSAMP=6;MSQ=119.73;AN=16834;AC=6;NS=8438;AC_Hom=0;AC_Het=6;AC_Hemi=0;MAF=0.000355534;HWE=1;NFAM=6
7	5208133	313175_1	N	[7:5840099[N	1456.29	LOW	SVTYPE=BND;POS=5208133;STRANDS=--:100;IMPRECISE;CIPOS=-74,49;CIEND=-41,50;CIPOS95=-7,7;CIEND95=-7,7;MATEID=313175_2;EVENT=313175;SU=100;PE=100;SR=0;ALG=PROD;AF=0.000594;NSAMP=10;MSQ=145.52;AN=16834;AC=10;NS=8438;AC_Hom=0;AC_Het=10;AC_Hemi=0;MAF=0.000592557;HWE=1;NFAM=10
7	5208531	218653	N	<DEL>	338.92	PASS	SVTYPE=DEL;POS=5208531;SVLEN=-304;END=5208835;STRANDS=+-:4;CIPOS=-9,8;CIEND=-9,8;CIPOS95=0,0;CIEND95=0,0;SU=4;PE=0;SR=4;ALG=PROD;AF=0.0001782;NSAMP=3;MSQ=112.82;AN=16834;AC=3;NS=8438;AC_Hom=0;AC_Het=3;AC_Hemi=0;MAF=0.000177767;HWE=1;NFAM=3
7	5208563	218654	N	<DEL>	302.58	PASS	SVTYPE=DEL;POS=5208563;SVLEN=-586;END=5209149;STRANDS=+-:14;IMPRECISE;CIPOS=-30,355;CIEND=-202,30;CIPOS95=-30,62;CIEND95=-52,30;SU=14;PE=14;SR=0;ALG=PROD;AF=0.0001188;NSAMP=2;MSQ=151.29;AN=16834;AC=2;NS=8438;AC_Hom=0;AC_Het=2;AC_Hemi=0;MAF=0.000118511;HWE=1;NFAM=2
7	5208790	313174_1	N	[7:5839375[N	9.38	LOW	SVTYPE=BND;POS=5208790;STRANDS=--:4;IMPRECISE;CIPOS=-461,10;CIEND=-646,8;CIPOS95=-113,2;CIEND95=-230,1;MATEID=313174_2;EVENT=313174;SU=4;PE=4;SR=0;ALG=PROD;AF=5.94e-05;NSAMP=1;MSQ=9.36;AN=16834;AC=1;NS=8438;AC_Hom=0;AC_Het=1;AC_Hemi=0;MAF=5.92557e-05;HWE=1;NFAM=1
7	5211923	283547_1	N	]7:5213112]N	950.01	LOW	SVTYPE=BND;POS=5211923;STRANDS=-+:123;IMPRECISE;CIPOS=-220,10;CIEND=-38,216;CIPOS95=-15,10;CIEND95=-6,6;MATEID=283547_2;EVENT=283547;SU=123;PE=123;SR=0;ALG=PROD;AF=0.0008317;NSAMP=14;MSQ=67.76;AN=16834;AC=14;NS=8438;AC_Hom=0;AC_Het=14;AC_Hemi=0;MAF=0.00082958;HWE=1;NFAM=14
7	5213112	283547_2	N	N[7:5211923[	950.01	LOW	SVTYPE=BND;POS=5211923;STRANDS=-+:123;IMPRECISE;CIPOS=-38,216;CIEND=-220,10;CIPOS95=-6,6;CIEND95=-15,10;MATEID=283547_1;EVENT=283547;SECONDARY;SU=123;PE=123;SR=0;ALG=PROD;AF=0.0008317;NSAMP=14;MSQ=67.76;AN=16834;AC=14;NS=8438;AC_Hom=0;AC_Het=14;AC_Hemi=0;MAF=0.00082958;HWE=1;NFAM=14
7	5215635	218655	N	<DEL>	164.7	PASS	SVTYPE=DEL;POS=5215635;SVLEN=-476;END=5216111;STRANDS=+-:12;IMPRECISE;CIPOS=-56,288;CIEND=-228,362;CIPOS95=-56,61;CIEND95=-228,327;SU=12;PE=12;SR=0;ALG=SUM;AF=0.0001188;NSAMP=2;MSQ=82.28;AN=16834;AC=2;NS=8438;AC_Hom=0;AC_Het=2;AC_Hemi=0;MAF=0.000118511;HWE=1;NFAM=2
7	5216127	313177_1	N	N]7:5917823]	86.79	LOW	SVTYPE=BND;POS=5216127;STRANDS=++:6;IMPRECISE;CIPOS=-10,300;CIEND=-10,319;CIPOS95=-2,73;CIEND95=-2,78;MATEID=313177_2;EVENT=313177;SU=6;PE=6;SR=0;ALG=PROD;AF=5.94e-05;NSAMP=1;MSQ=86.79;AN=16834;AC=1;NS=8438;AC_Hom=0;AC_Het=1;AC_Hemi=0;MAF=5.92557e-05;HWE=1;NFAM=1
7	5217969	313178_1	N	N]7:5846811]	170.45	LOW	SVTYPE=BND;POS=5217969;STRANDS=++:16;CIPOS=-8,10;CIEND=-4,4;CIPOS95=0,0;CIEND95=0,0;MATEID=313178_2;EVENT=313178;SU=16;PE=10;SR=6;ALG=PROD;AF=5.94e-05;NSAMP=1;MSQ=170.44;AN=16834;AC=1;NS=8438;AC_Hom=0;AC_Het=1;AC_Hemi=0;MAF=5.92557e-05;HWE=1;NFAM=1
7	5224209	218656	N	<DEL>	272.78	PASS	SVTYPE=DEL;POS=5224209;SVLEN=-4037;END=5228246;STRANDS=+-:13;IMPRECISE;CIPOS=-10,233;CIEND=-181,10;CIPOS95=-3,46;CIEND95=-49,1;SU=13;PE=13;SR=0;ALG=PROD;AF=5.94e-05;NSAMP=1;MSQ=272.78;AN=16834;AC=1;NS=8438;AC_Hom=0;AC_Het=1;AC_Hemi=0;MAF=5.92557e-05;HWE=1;NFAM=1
7	5225779	218657	N	<DEL>	284.67	PASS	SVTYPE=DEL;POS=5225779;SVLEN=-5040;END=5230819;STRANDS=+-:15;IMPRECISE;CIPOS=-10,213;CIEND=-188,10;CIPOS95=-2,48;CIEND95=-39,1;SU=15;PE=15;SR=0;ALG=PROD;AF=5.94e-05;NSAMP=1;MSQ=284.67;AN=16834;AC=1;NS=8438;AC_Hom=0;AC_Het=1;AC_Hemi=0;MAF=5.92557e-05;HWE=1;NFAM=1
7	5235495	218658	N	<DEL>	92.74	PASS	SVTYPE=DEL;POS=5235495;SVLEN=-986;END=5236481;STRANDS=+-:6;IMPRECISE;CIPOS=-10,327;CIEND=-260,9;CIPOS95=-2,64;CIEND95=-76,0;SU=6;PE=6;SR=0;ALG=PROD;AF=5.94e-05;NSAMP=1;MSQ=92.74;AN=16834;AC=1;NS=8438;AC_Hom=0;AC_Het=1;AC_Hemi=0;MAF=5.92557e-05;HWE=1;NFAM=1
7	5240556	218659	N	<DEL>	194.81	PASS	SVTYPE=DEL;POS=5240556;SVLEN=-96;END=5240652;STRANDS=+-:8;CIPOS=-10,10;CIEND=-4,4;CIPOS95=0,0;CIEND95=0,0;SU=8;PE=0;SR=8;ALG=PROD;AF=5.94e-05;NSAMP=1;MSQ=194.81;AN=16834;AC=1;NS=8438;AC_Hom=0;AC_Het=1;AC_Hemi=0;MAF=5.92557e-05;HWE=1;NFAM=1
7	5242279	68593_1	N	]9:102950103]N	14	LOW	SVTYPE=BND;POS=5242279;STRANDS=-+:8;CIPOS=-29,28;CIEND=-29,28;CIPOS95=0,0;CIEND95=0,0;MATEID=68593_2;EVENT=68593;SU=8;PE=0;SR=8;ALG=PROD;AF=0.0001188;NSAMP=2;MSQ=7;AN=16834;AC=2;NS=8438;AC_Hom=0;AC_Het=2;AC_Hemi=0;MAF=0.000118511;HWE=1;NFAM=2
7	5247208	283548	N	<DUP>	48.14	PASS	SVTYPE=DUP;POS=5247208;SVLEN=183;END=5247391;STRANDS=-+:5;CIPOS=-10,10;CIEND=-10,10;CIPOS95=0,0;CIEND95=0,0;SU=5;PE=0;SR=5;ALG=PROD;AF=5.94e-05;NSAMP=1;MSQ=38.49;AN=16834;AC=1;NS=8438;AC_Hom=0;AC_Het=1;AC_Hemi=0;MAF=5.92557e-05;HWE=1;NFAM=1
7	5252741	218660_1	N	N[7:5252794[	5725.19	LOW	SVTYPE=BND;POS=5252741;STRANDS=+-:224;CIPOS=-3,3;CIEND=-3,3;CIPOS95=0,0;CIEND95=0,0;MATEID=218660_2;EVENT=218660;SU=224;PE=0;SR=224;ALG=PROD;AF=0.001842;NSAMP=31;MSQ=184.67;AN=16834;AC=31;NS=8438;AC_Hom=0;AC_Het=31;AC_Hemi=0;MAF=0.00183693;HWE=1;NFAM=24
7	5252794	218660_2	N	]7:5252741]N	5725.19	LOW	SVTYPE=BND;POS=5252741;STRANDS=+-:224;CIPOS=-3,3;CIEND=-3,3;CIPOS95=0,0;CIEND95=0,0;MATEID=218660_1;EVENT=218660;SECONDARY;SU=224;PE=0;SR=224;ALG=PROD;AF=0.001842;NSAMP=31;MSQ=184.67;AN=16834;AC=31;NS=8438;AC_Hom=0;AC_Het=31;AC_Hemi=0;MAF=0.00183693;HWE=1;NFAM=24
7	5254804	218661	N	<DEL>	302.64	PASS	SVTYPE=DEL;POS=5254804;SVLEN=-617;END=5255421;STRANDS=+-:15;IMPRECISE;CIPOS=-6,10;CIEND=-10,10;CIPOS95=-1,1;CIEND95=-1,1;SU=15;PE=13;SR=2;ALG=PROD;AF=5.94e-05;NSAMP=1;MSQ=302.64;AN=16834;AC=1;NS=8438;AC_Hom=0;AC_Het=1;AC_Hemi=0;MAF=5.92557e-05;HWE=1;NFAM=1
7	5259525	218662_1	N	N[7:5259899[	28.62	LOW	SVTYPE=BND;POS=5259525;STRANDS=+-:4;IMPRECISE;CIPOS=-9,8;CIEND=-5,9;CIPOS95=0,0;CIEND95=0,1;MATEID=218662_2;EVENT=218662;SU=4;PE=0;SR=4;ALG=PROD;AF=0.0001188;NSAMP=2;MSQ=14.24;AN=16834;AC=2;NS=8438;AC_Hom=0;AC_Het=2;AC_Hemi=0;MAF=0.000118511;HWE=1;NFAM=2
7	5259899	218662_2	N	]7:5259525]N	28.62	LOW	SVTYPE=BND;POS=5259525;STRANDS=+-:4;IMPRECISE;CIPOS=-5,9;CIEND=-9,8;CIPOS95=0,1;CIEND95=0,0;MATEID=218662_1;EVENT=218662;SECONDARY;SU=4;PE=0;SR=4;ALG=PROD;AF=0.0001188;NSAMP=2;MSQ=14.24;AN=16834;AC=2;NS=8438;AC_Hom=0;AC_Het=2;AC_Hemi=0;MAF=0.000118511;HWE=1;NFAM=2
7	5278748	218664	N	<DEL>	101.97	PASS	SVTYPE=DEL;POS=5278748;SVLEN=-1827;END=5280575;STRANDS=+-:6;IMPRECISE;CIPOS=-10,381;CIEND=-312,10;CIPOS95=-2,109;CIEND95=-85,2;SU=6;PE=6;SR=0;ALG=PROD;AF=0.0001188;NSAMP=2;MSQ=50.98;AN=16834;AC=2;NS=8438;AC_Hom=0;AC_Het=2;AC_Hemi=0;MAF=0.000118511;HWE=1;NFAM=2
7	5278891	283549	N	<DUP>	67.6	PASS	SVTYPE=DUP;POS=5278891;SVLEN=5719;END=5284610;STRANDS=-+:6;IMPRECISE;CIPOS=-389,10;CIEND=-10,378;CIPOS95=-132,1;CIEND95=-2,100;SU=6;PE=6;SR=0;ALG=PROD;AF=5.94e-05;NSAMP=1;MSQ=66.01;AN=16834;AC=1;NS=8438;AC_Hom=0;AC_Het=1;AC_Hemi=0;MAF=5.92557e-05;HWE=1;NFAM=1
7	5279032	218663_1	N	N[7:5279528[	21589.1	LOW	SVTYPE=BND;POS=5279032;STRANDS=+-:71;IMPRECISE;CIPOS=-10,258;CIEND=-336,10;CIPOS95=-10,16;CIEND95=-25,10;MATEID=218663_2;EVENT=218663;SU=71;PE=71;SR=0;ALG=PROD;AF=0.05061;NSAMP=852;MSQ=24.24;AN=16834;AC=852;NS=8438;AC_Hom=0;AC_Het=855;AC_Hemi=0;MAF=0.0506637;HWE=2.05511e-10;NFAM=804
7	5279521	218665	N	<DEL>	396.46	PASS	SVTYPE=DEL;POS=5279521;SVLEN=-1145;END=5280666;STRANDS=+-:23;IMPRECISE;CIPOS=-30,143;CIEND=-185,30;CIPOS95=-21,21;CIEND95=-42,30;SU=23;PE=23;SR=0;ALG=PROD;AF=0.0001782;NSAMP=3;MSQ=132.14;AN=16834;AC=3;NS=8438;AC_Hom=0;AC_Het=3;AC_Hemi=0;MAF=0.000177767;HWE=1;NFAM=3
7	5279528	218663_2	N	]7:5279032]N	21589.1	LOW	SVTYPE=BND;POS=5279032;STRANDS=+-:71;IMPRECISE;CIPOS=-336,10;CIEND=-10,258;CIPOS95=-25,10;CIEND95=-10,16;MATEID=218663_1;EVENT=218663;SECONDARY;SU=71;PE=71;SR=0;ALG=PROD;AF=0.05061;NSAMP=852;MSQ=24.24;AN=16834;AC=852;NS=8438;AC_Hom=0;AC_Het=855;AC_Hemi=0;MAF=0.0506637;HWE=2.05511e-10;NFAM=804
7	5282103	43872_2	N	N[3:181980950[	249.61	LOW	SVTYPE=BND;POS=5282103;STRANDS=-+:19;IMPRECISE;CIPOS=-30,180;CIEND=-383,30;CIPOS95=-30,33;CIEND95=-115,30;MATEID=43872_1;EVENT=43872;SECONDARY;SU=19;PE=19;SR=0;ALG=PROD;AF=0.0001782;NSAMP=3;MSQ=81.74;AN=16834;AC=3;NS=8438;AC_Hom=0;AC_Het=3;AC_Hemi=0;MAF=0.000177767;HWE=1;NFAM=3
7	5282194	66755_1	N	[18:19710123[N	13031.2	LOW	SVTYPE=BND;POS=5282194;STRANDS=--:170;CIPOS=-9,8;CIEND=-10,5;CIPOS95=0,0;CIEND95=0,0;MATEID=66755_2;EVENT=66755;SU=170;PE=122;SR=48;ALG=PROD;AF=0.02364;NSAMP=397;MSQ=31.81;AN=16834;AC=398;NS=8438;AC_Hom=2;AC_Het=397;AC_Hemi=0;MAF=0.023643;HWE=0.0942874;NFAM=368
7	5282194	68289_1	N	]8:140468484]N	270.64	LOW	SVTYPE=BND;POS=5282194;STRANDS=-+:4;IMPRECISE;CIPOS=-10,9;CIEND=-8,10;CIPOS95=-1,1;CIEND95=-1,1;MATEID=68289_2;EVENT=68289;SU=4;PE=1;SR=3;ALG=PROD;AF=0.0007722;NSAMP=13;MSQ=18.97;AN=16834;AC=13;NS=8438;AC_Hom=0;AC_Het=13;AC_Hemi=0;MAF=0.000770325;HWE=1;NFAM=13
7	5282312	34663_2	N	[2:223906794[N	187.39	LOW	SVTYPE=BND;POS=5282312;STRANDS=--:4;IMPRECISE;CIPOS=-313,10;CIEND=-405,10;CIPOS95=-119,0;CIEND95=-163,1;MATEID=34663_1;EVENT=34663;SECONDARY;SU=4;PE=4;SR=0;ALG=PROD;AF=0.000594;NSAMP=10;MSQ=17.82;AN=16834;AC=10;NS=8438;AC_Hom=0;AC_Het=10;AC_Hemi=0;MAF=0.000592557;HWE=1;NFAM=10
7	5282312	62142_2	N	]6:152926207]N	623.49	LOW	SVTYPE=BND;POS=5282312;STRANDS=+-:5;IMPRECISE;CIPOS=-369,10;CIEND=-9,509;CIPOS95=-135,0;CIEND95=0,180;MATEID=62142_1;EVENT=62142;SECONDARY;SU=5;PE=5;SR=0;ALG=PROD;AF=0.001901;NSAMP=31;MSQ=18.52;AN=16834;AC=32;NS=8438;AC_Hom=2;AC_Het=30;AC_Hemi=0;MAF=0.00189618;HWE=0.0290165;NFAM=31
7	5286606	218666	N	<DEL>	80.78	PASS	SVTYPE=DEL;POS=5286606;SVLEN=-59075;END=5345681;STRANDS=+-:6;IMPRECISE;CIPOS=-10,288;CIEND=-164,10;CIPOS95=-3,56;CIEND95=-72,2;SU=6;PE=6;SR=0;ALG=PROD;AF=5.94e-05;NSAMP=1;MSQ=80.78;AN=16834;AC=1;NS=8438;AC_Hom=0;AC_Het=1;AC_Hemi=0;MAF=5.92557e-05;HWE=1;NFAM=1
7	5293978	218667_1	N	N[7:5294546[	60451.8	LOW	SVTYPE=BND;POS=5293978;STRANDS=+-:38;IMPRECISE;CIPOS=-30,107;CIEND=-233,30;CIPOS95=-11,11;CIEND95=-32,30;MATEID=218667_2;EVENT=218667;SU=38;PE=38;SR=0;ALG=PROD;AF=0.08091;NSAMP=1301;MSQ=46.07;AN=16834;AC=1362;NS=8438;AC_Hom=122;AC_Het=1243;AC_Hemi=0;MAF=0.0808841;HWE=0.379847;NFAM=1122
7	5294546	218667_2	N	]7:5293978]N	60451.8	LOW	SVTYPE=BND;POS=5293978;STRANDS=+-:38;IMPRECISE;CIPOS=-233,30;CIEND=-30,107;CIPOS95=-32,30;CIEND95=-11,11;MATEID=218667_1;EVENT=218667;SECONDARY;SU=38;PE=38;SR=0;ALG=PROD;AF=0.08091;NSAMP=1301;MSQ=46.07;AN=16834;AC=1362;NS=8438;AC_Hom=122;AC_Het=1243;AC_Hemi=0;MAF=0.0808841;HWE=0.379847;NFAM=1122
7	5296067	65170_1	N	[12:56493620[N	227.43	LOW	SVTYPE=BND;POS=5296067;STRANDS=--:19;CIPOS=-10,10;CIEND=-5,2;CIPOS95=0,0;CIEND95=0,0;MATEID=65170_2;EVENT=65170;SU=19;PE=13;SR=6;ALG=PROD;AF=5.94e-05;NSAMP=1;MSQ=227.43;AN=16834;AC=1;NS=8438;AC_Hom=0;AC_Het=1;AC_Hemi=0;MAF=5.92557e-05;HWE=1;NFAM=1
7	5303919	283550_1	N	]7:5304358]N	3039.58	LOW	SVTYPE=BND;POS=5303919;STRANDS=-+:11;IMPRECISE;CIPOS=-259,10;CIEND=-10,263;CIPOS95=-82,1;CIEND95=-2,78;MATEID=283550_2;EVENT=283550;SU=11;PE=11;SR=0;ALG=PROD;AF=0.01378;NSAMP=232;MSQ=10.38;AN=16834;AC=232;NS=8438;AC_Hom=0;AC_Het=235;AC_Hemi=0;MAF=0.0139251;HWE=0.414474;NFAM=232
7	5304358	283550_2	N	N[7:5303919[	3039.58	LOW	SVTYPE=BND;POS=5303919;STRANDS=-+:11;IMPRECISE;CIPOS=-10,263;CIEND=-259,10;CIPOS95=-2,78;CIEND95=-82,1;MATEID=283550_1;EVENT=283550;SECONDARY;SU=11;PE=11;SR=0;ALG=PROD;AF=0.01378;NSAMP=232;MSQ=10.38;AN=16834;AC=232;NS=8438;AC_Hom=0;AC_Het=235;AC_Hemi=0;MAF=0.0139251;HWE=0.414474;NFAM=232
7	5309297	218668_1	N	N[7:5310687[	343.29	LOW	SVTYPE=BND;POS=5309297;STRANDS=+-:6;IMPRECISE;CIPOS=-10,255;CIEND=-303,10;CIPOS95=-2,100;CIEND95=-145,1;MATEID=218668_2;EVENT=218668;SU=6;PE=6;SR=0;ALG=PROD;AF=0.0007722;NSAMP=13;MSQ=24.75;AN=16834;AC=13;NS=8438;AC_Hom=0;AC_Het=13;AC_Hemi=0;MAF=0.000770325;HWE=1;NFAM=13
7	5310261	218669_1	N	N[7:5312038[	383.63	LOW	SVTYPE=BND;POS=5310261;STRANDS=+-:14;IMPRECISE;CIPOS=-10,265;CIEND=-146,10;CIPOS95=-2,87;CIEND95=-69,2;MATEID=218669_2;EVENT=218669;SU=14;PE=14;SR=0;ALG=PROD;AF=0.000594;NSAMP=10;MSQ=36.77;AN=16834;AC=10;NS=8438;AC_Hom=0;AC_Het=10;AC_Hemi=0;MAF=0.000592557;HWE=1;NFAM=10
7	5310687	218668_2	N	]7:5309297]N	343.29	LOW	SVTYPE=BND;POS=5309297;STRANDS=+-:6;IMPRECISE;CIPOS=-303,10;CIEND=-10,255;CIPOS95=-145,1;CIEND95=-2,100;MATEID=218668_1;EVENT=218668;SECONDARY;SU=6;PE=6;SR=0;ALG=PROD;AF=0.0007722;NSAMP=13;MSQ=24.75;AN=16834;AC=13;NS=8438;AC_Hom=0;AC_Het=13;AC_Hemi=0;MAF=0.000770325;HWE=1;NFAM=13
7	5312009	313179_1	N	[7:5312610[N	44.71	LOW	SVTYPE=BND;POS=5312009;STRANDS=--:6;IMPRECISE;CIPOS=-10,10;CIEND=-10,10;CIPOS95=-1,1;CIEND95=-1,0;MATEID=313179_2;EVENT=313179;SU=6;PE=4;SR=2;ALG=PROD;AF=5.94e-05;NSAMP=1;MSQ=44.58;AN=16834;AC=1;NS=8438;AC_Hom=0;AC_Het=1;AC_Hemi=0;MAF=5.92557e-05;HWE=1;NFAM=1
7	5312038	218669_2	N	]7:5310261]N	383.63	LOW	SVTYPE=BND;POS=5310261;STRANDS=+-:14;IMPRECISE;CIPOS=-146,10;CIEND=-10,265;CIPOS95=-69,2;CIEND95=-2,87;MATEID=218669_1;EVENT=218669;SECONDARY;SU=14;PE=14;SR=0;ALG=PROD;AF=0.000594;NSAMP=10;MSQ=36.77;AN=16834;AC=10;NS=8438;AC_Hom=0;AC_Het=10;AC_Hemi=0;MAF=0.000592557;HWE=1;NFAM=10
7	5312048	64276_1	N	]10:73644056]N	7348.74	LOW	SVTYPE=BND;POS=5312048;STRANDS=-+:104;IMPRECISE;CIPOS=-310,18;CIEND=-10,286;CIPOS95=-50,18;CIEND95=-7,7;MATEID=64276_2;EVENT=64276;SU=104;PE=104;SR=0;ALG=PROD;AF=0.01824;NSAMP=307;MSQ=22.81;AN=16834;AC=307;NS=8438;AC_Hom=0;AC_Het=307;AC_Hemi=0;MAF=0.0181915;HWE=0.118914;NFAM=288
7	5312229	64120_1	N	N[10:73644072[	26825.7	LOW	SVTYPE=BND;POS=5312229;STRANDS=+-:510;IMPRECISE;CIPOS=-12,254;CIEND=-90,10;CIPOS95=-12,17;CIEND95=-1,1;MATEID=64120_2;EVENT=64120;SU=510;PE=510;SR=0;ALG=PROD;AF=0.04853;NSAMP=817;MSQ=31.94;AN=16834;AC=817;NS=8438;AC_Hom=0;AC_Het=819;AC_Hemi=0;MAF=0.0485305;HWE=1.74389e-09;NFAM=764
7	5312610	313179_2	N	[7:5312009[N	44.71	LOW	SVTYPE=BND;POS=5312610;STRANDS=--:6;IMPRECISE;CIPOS=-10,10;CIEND=-10,10;CIPOS95=-1,0;CIEND95=-1,1;MATEID=313179_1;EVENT=313179;SECONDARY;SU=6;PE=4;SR=2;ALG=PROD;AF=5.94e-05;NSAMP=1;MSQ=44.58;AN=16834;AC=1;NS=8438;AC_Hom=0;AC_Het=1;AC_Hemi=0;MAF=5.92557e-05;HWE=1;NFAM=1
7	5321972	218670_1	N	N[7:5322289[	232.55	LOW	SVTYPE=BND;POS=5321972;STRANDS=+-:12;IMPRECISE;CIPOS=-30,33;CIEND=-30,75;CIPOS95=-7,7;CIEND95=-30,47;MATEID=218670_2;EVENT=218670;SU=12;PE=0;SR=12;ALG=SUM;AF=0.0008911;NSAMP=15;MSQ=13.87;AN=16834;AC=15;NS=8438;AC_Hom=0;AC_Het=15;AC_Hemi=0;MAF=0.000888836;HWE=1;NFAM=15
7	5322289	218670_2	N	]7:5321972]N	232.55	LOW	SVTYPE=BND;POS=5321972;STRANDS=+-:12;IMPRECISE;CIPOS=-30,75;CIEND=-30,33;CIPOS95=-30,47;CIEND95=-7,7;MATEID=218670_1;EVENT=218670;SECONDARY;SU=12;PE=0;SR=12;ALG=SUM;AF=0.0008911;NSAMP=15;MSQ=13.87;AN=16834;AC=15;NS=8438;AC_Hom=0;AC_Het=15;AC_Hemi=0;MAF=0.000888836;HWE=1;NFAM=15
7	5323017	218671_1	N	N[7:5323661[	1994.2	LOW	SVTYPE=BND;POS=5323017;STRANDS=+-:32;CIPOS=-23,24;CIEND=-28,30;CIPOS95=0,0;CIEND95=0,0;MATEID=218671_2;EVENT=218671;SU=32;PE=24;SR=8;ALG=PROD;AF=0.003089;NSAMP=52;MSQ=28.07;AN=16834;AC=52;NS=8438;AC_Hom=0;AC_Het=53;AC_Hemi=0;MAF=0.00314055;HWE=1;NFAM=52
7	5323661	218671_2	N	]7:5323017]N	1994.2	LOW	SVTYPE=BND;POS=5323017;STRANDS=+-:32;CIPOS=-28,30;CIEND=-23,24;CIPOS95=0,0;CIEND95=0,0;MATEID=218671_1;EVENT=218671;SECONDARY;SU=32;PE=24;SR=8;ALG=PROD;AF=0.003089;NSAMP=52;MSQ=28.07;AN=16834;AC=52;NS=8438;AC_Hom=0;AC_Het=53;AC_Hemi=0;MAF=0.00314055;HWE=1;NFAM=52
7	5327969	283551	N	<DUP>	171.4	PASS	SVTYPE=DUP;POS=5327969;SVLEN=1852;END=5329821;STRANDS=-+:16;IMPRECISE;CIPOS=-162,30;CIEND=-30,266;CIPOS95=-44,30;CIEND95=-29,29;SU=16;PE=16;SR=0;ALG=PROD;AF=0.0001188;NSAMP=2;MSQ=83.45;AN=16834;AC=2;NS=8438;AC_Hom=0;AC_Het=2;AC_Hemi=0;MAF=0.000118511;HWE=1;NFAM=2
7	5327974	218672_1	N	N[7:5329682[	10441.1	LOW	SVTYPE=BND;POS=5327974;STRANDS=+-:293;IMPRECISE;CIPOS=-24,248;CIEND=-141,11;CIPOS95=-4,4;CIEND95=-3,3;MATEID=218672_2;EVENT=218672;SU=293;PE=293;SR=0;ALG=PROD;AF=0.01562;NSAMP=263;MSQ=38.47;AN=16834;AC=263;NS=8438;AC_Hom=0;AC_Het=263;AC_Hemi=0;MAF=0.0155843;HWE=0.27336;NFAM=255
7	5329682	218672_2	N	]7:5327974]N	10441.1	LOW	SVTYPE=BND;POS=5327974;STRANDS=+-:293;IMPRECISE;CIPOS=-141,11;CIEND=-24,248;CIPOS95=-3,3;CIEND95=-4,4;MATEID=218672_1;EVENT=218672;SECONDARY;SU=293;PE=293;SR=0;ALG=PROD;AF=0.01562;NSAMP=263;MSQ=38.47;AN=16834;AC=263;NS=8438;AC_Hom=0;AC_Het=263;AC_Hemi=0;MAF=0.0155843;HWE=0.27336;NFAM=255
7	5335356	218673_1	N	N[7:5335414[	1.00427e+06	PASS	SVTYPE=BND;POS=5335356;STRANDS=+-:30666;CIPOS=0,0;CIEND=0,0;CIPOS95=0,0;CIEND95=0,0;MATEID=218673_2;EVENT=218673;SU=30666;PE=52;SR=30614;ALG=PROD;AF=0.2543;NSAMP=3637;MSQ=275.52;AN=16834;AC=4281;NS=8438;AC_Hom=1292;AC_Het=2999;AC_Hemi=0;MAF=0.254266;HWE=1.26324e-08;NFAM=3219
7	5335414	218673_2	N	]7:5335356]N	1.00427e+06	PASS	SVTYPE=BND;POS=5335356;STRANDS=+-:30666;CIPOS=0,0;CIEND=0,0;CIPOS95=0,0;CIEND95=0,0;MATEID=218673_1;EVENT=218673;SECONDARY;SU=30666;PE=52;SR=30614;ALG=PROD;AF=0.2543;NSAMP=3637;MSQ=275.52;AN=16834;AC=4281;NS=8438;AC_Hom=1292;AC_Het=2999;AC_Hemi=0;MAF=0.254266;HWE=1.26324e-08;NFAM=3219
7	5343933	313180_1	N	[7:88195279[N	41.89	LOW	SVTYPE=BND;POS=5343933;STRANDS=--:4;IMPRECISE;CIPOS=-9,8;CIEND=-8,8;CIPOS95=0,0;CIEND95=-1,2;MATEID=313180_2;EVENT=313180;SU=4;PE=0;SR=4;ALG=PROD;AF=5.94e-05;NSAMP=1;MSQ=41.89;AN=16834;AC=1;NS=8438;AC_Hom=0;AC_Het=1;AC_Hemi=0;MAF=5.92557e-05;HWE=1;NFAM=1
7	5346315	218674	N	<DEL>	1438.53	PASS	SVTYPE=DEL;POS=5346315;SVLEN=-470;END=5346785;STRANDS=+-:56;CIPOS=-30,30;CIEND=-30,30;CIPOS95=0,0;CIEND95=0,0;SU=56;PE=29;SR=27;ALG=PROD;AF=0.0001782;NSAMP=3;MSQ=479.51;AN=16834;AC=3;NS=8438;AC_Hom=0;AC_Het=3;AC_Hemi=0;MAF=0.000177767;HWE=1;NFAM=2
7	5348028	218675_1	N	N[7:63028414[	52.79	LOW	SVTYPE=BND;POS=5348028;STRANDS=+-:4;CIPOS=-9,8;CIEND=-9,8;CIPOS95=0,0;CIEND95=0,0;MATEID=218675_2;EVENT=218675;SU=4;PE=0;SR=4;ALG=PROD;AF=5.94e-05;NSAMP=1;MSQ=50.78;AN=16834;AC=1;NS=8438;AC_Hom=0;AC_Het=1;AC_Hemi=0;MAF=5.92557e-05;HWE=1;NFAM=1
7	5348028	313181_1	N	N]7:57076561]	225.33	LOW	SVTYPE=BND;POS=5348028;STRANDS=++:9;IMPRECISE;CIPOS=-30,69;CIEND=-30,48;CIPOS95=-30,41;CIEND95=-20,20;MATEID=313181_2;EVENT=313181;SU=9;PE=0;SR=9;ALG=SUM;AF=0.0006534;NSAMP=10;MSQ=21.92;AN=16834;AC=11;NS=8438;AC_Hom=2;AC_Het=9;AC_Hemi=0;MAF=0.000651813;HWE=0.00325578;NFAM=10
7	5351497	218676_1	N	N[7:5351619[	15.24	LOW	SVTYPE=BND;POS=5351497;STRANDS=+-:4;CIPOS=-9,8;CIEND=-9,8;CIPOS95=0,0;CIEND95=0,0;MATEID=218676_2;EVENT=218676;SU=4;PE=0;SR=4;ALG=PROD;AF=0.0001188;NSAMP=2;MSQ=6.97;AN=16834;AC=2;NS=8438;AC_Hom=0;AC_Het=2;AC_Hemi=0;MAF=0.000118511;HWE=1;NFAM=2
7	5351619	218676_2	N	]7:5351497]N	15.24	LOW	SVTYPE=BND;POS=5351497;STRANDS=+-:4;CIPOS=-9,8;CIEND=-9,8;CIPOS95=0,0;CIEND95=0,0;MATEID=218676_1;EVENT=218676;SECONDARY;SU=4;PE=0;SR=4;ALG=PROD;AF=0.0001188;NSAMP=2;MSQ=6.97;AN=16834;AC=2;NS=8438;AC_Hom=0;AC_Het=2;AC_Hemi=0;MAF=0.000118511;HWE=1;NFAM=2
7	5367648	218677	N	<DEL>	200.67	PASS	SVTYPE=DEL;POS=5367648;SVLEN=-389;END=5368037;STRANDS=+-:11;IMPRECISE;CIPOS=-10,279;CIEND=-240,10;CIPOS95=-1,46;CIEND95=-73,1;SU=11;PE=11;SR=0;ALG=PROD;AF=5.94e-05;NSAMP=1;MSQ=200.63;AN=16834;AC=1;NS=8438;AC_Hom=0;AC_Het=1;AC_Hemi=0;MAF=5.92557e-05;HWE=1;NFAM=1
7	5374696	218678	N	<DEL>	1463.83	PASS	SVTYPE=DEL;POS=5374696;SVLEN=-261;END=5374957;STRANDS=+-:5;IMPRECISE;CIPOS=-6,10;CIEND=-10,9;CIPOS95=-2,3;CIEND95=-3,1;SU=5;PE=4;SR=1;ALG=PROD;AF=0.0004158;NSAMP=7;MSQ=208.46;AN=16834;AC=7;NS=8438;AC_Hom=0;AC_Het=7;AC_Hemi=0;MAF=0.00041479;HWE=1;NFAM=7
7	5377418	218679	N	<DEL>	176.84	PASS	SVTYPE=DEL;POS=5377418;SVLEN=-5301;END=5382719;STRANDS=+-:9;IMPRECISE;CIPOS=-10,350;CIEND=-139,10;CIPOS95=-2,77;CIEND95=-58,2;SU=9;PE=9;SR=0;ALG=PROD;AF=5.94e-05;NSAMP=1;MSQ=176.84;AN=16834;AC=1;NS=8438;AC_Hom=0;AC_Het=1;AC_Hemi=0;MAF=5.92557e-05;HWE=1;NFAM=1
7	5405428	283552	N	<DUP>	129.98	PASS	SVTYPE=DUP;POS=5405428;SVLEN=2708;END=5408136;STRANDS=-+:16;IMPRECISE;CIPOS=-97,10;CIEND=-10,187;CIPOS95=-40,3;CIEND95=-3,36;SU=16;PE=16;SR=0;ALG=PROD;AF=5.94e-05;NSAMP=1;MSQ=128.58;AN=16834;AC=1;NS=8438;AC_Hom=0;AC_Het=1;AC_Hemi=0;MAF=5.92557e-05;HWE=1;NFAM=1
7	5406820	218680	N	<DEL>	179.85	PASS	SVTYPE=DEL;POS=5406820;SVLEN=-1243;END=5408063;STRANDS=+-:9;IMPRECISE;CIPOS=-10,240;CIEND=-198,10;CIPOS95=-2,64;CIEND95=-72,2;SU=9;PE=9;SR=0;ALG=PROD;AF=5.94e-05;NSAMP=1;MSQ=179.85;AN=16834;AC=1;NS=8438;AC_Hom=0;AC_Het=1;AC_Hemi=0;MAF=5.92557e-05;HWE=1;NFAM=1
7	5408287	218681	N	<DEL>	255.35	PASS	SVTYPE=DEL;POS=5408287;SVLEN=-624;END=5408911;STRANDS=+-:11;IMPRECISE;CIPOS=-10,191;CIEND=-231,10;CIPOS95=-3,32;CIEND95=-58,2;SU=11;PE=11;SR=0;ALG=PROD;AF=5.94e-05;NSAMP=1;MSQ=255.34;AN=16834;AC=1;NS=8438;AC_Hom=0;AC_Het=1;AC_Hemi=0;MAF=5.92557e-05;HWE=1;NFAM=1
7	5418803	218682	N	<DEL>	77.58	PASS	SVTYPE=DEL;POS=5418803;SVLEN=-2667;END=5421470;STRANDS=+-:7;IMPRECISE;CIPOS=-10,195;CIEND=-193,10;CIPOS95=-3,57;CIEND95=-89,2;SU=7;PE=7;SR=0;ALG=PROD;AF=5.94e-05;NSAMP=1;MSQ=77.58;AN=16834;AC=1;NS=8438;AC_Hom=0;AC_Het=1;AC_Hemi=0;MAF=5.92557e-05;HWE=1;NFAM=1
7	5429016	218683_1	N	N[7:5429133[	1690.34	LOW	SVTYPE=BND;POS=5429016;STRANDS=+-:49;CIPOS=-26,25;CIEND=-26,25;CIPOS95=0,0;CIEND95=0,0;MATEID=218683_2;EVENT=218683;SU=49;PE=0;SR=49;ALG=PROD;AF=0.0004158;NSAMP=7;MSQ=241.47;AN=16834;AC=7;NS=8438;AC_Hom=0;AC_Het=7;AC_Hemi=0;MAF=0.00041479;HWE=1;NFAM=7
7	5429133	218683_2	N	]7:5429016]N	1690.34	LOW	SVTYPE=BND;POS=5429016;STRANDS=+-:49;CIPOS=-26,25;CIEND=-26,25;CIPOS95=0,0;CIEND95=0,0;MATEID=218683_1;EVENT=218683;SECONDARY;SU=49;PE=0;SR=49;ALG=PROD;AF=0.0004158;NSAMP=7;MSQ=241.47;AN=16834;AC=7;NS=8438;AC_Hom=0;AC_Het=7;AC_Hemi=0;MAF=0.00041479;HWE=1;NFAM=7
7	5439119	283553	N	<DUP>	309.51	PASS	SVTYPE=DUP;POS=5439119;SVLEN=5877;END=5444996;STRANDS=-+:28;CIPOS=-10,10;CIEND=-8,10;CIPOS95=0,0;CIEND95=0,0;SU=28;PE=17;SR=11;ALG=PROD;AF=5.94e-05;NSAMP=1;MSQ=309.19;AN=16834;AC=1;NS=8438;AC_Hom=0;AC_Het=1;AC_Hemi=0;MAF=5.92557e-05;HWE=1;NFAM=1
7	5439314	218684	N	<DEL>	680.24	PASS	SVTYPE=DEL;POS=5439314;SVLEN=-863;END=5440177;STRANDS=+-:25;IMPRECISE;CIPOS=-10,155;CIEND=-187,4;CIPOS95=0,28;CIEND95=-37,1;SU=25;PE=25;SR=0;ALG=PROD;AF=5.94e-05;NSAMP=1;MSQ=680.24;AN=16834;AC=1;NS=8438;AC_Hom=0;AC_Het=1;AC_Hemi=0;MAF=5.92557e-05;HWE=1;NFAM=1
7	5456780	218685_1	N	N[7:5457067[	302.31	LOW	SVTYPE=BND;POS=5456780;STRANDS=+-:20;CIPOS=-29,28;CIEND=-29,28;CIPOS95=0,0;CIEND95=0,0;MATEID=218685_2;EVENT=218685;SU=20;PE=0;SR=20;ALG=PROD;AF=0.0005346;NSAMP=9;MSQ=32.54;AN=16834;AC=9;NS=8438;AC_Hom=0;AC_Het=9;AC_Hemi=0;MAF=0.000533302;HWE=1;NFAM=9
7	5457067	218685_2	N	]7:5456780]N	302.31	LOW	SVTYPE=BND;POS=5456780;STRANDS=+-:20;CIPOS=-29,28;CIEND=-29,28;CIPOS95=0,0;CIEND95=0,0;MATEID=218685_1;EVENT=218685;SECONDARY;SU=20;PE=0;SR=20;ALG=PROD;AF=0.0005346;NSAMP=9;MSQ=32.54;AN=16834;AC=9;NS=8438;AC_Hom=0;AC_Het=9;AC_Hemi=0;MAF=0.000533302;HWE=1;NFAM=9
7	5487129	313182_1	N	N]7:40812232]	98.29	LOW	SVTYPE=BND;POS=5487129;STRANDS=++:4;IMPRECISE;CIPOS=-10,381;CIEND=-10,473;CIPOS95=-2,103;CIEND95=-1,164;MATEID=313182_2;EVENT=313182;SU=4;PE=4;SR=0;ALG=PROD;AF=0.0001782;NSAMP=3;MSQ=32.76;AN=16834;AC=3;NS=8438;AC_Hom=0;AC_Het=3;AC_Hemi=0;MAF=0.000177767;HWE=1;NFAM=3
7	5487161	66780_1	N	]18:37247249]N	10964.1	LOW	SVTYPE=BND;POS=5487161;STRANDS=-+:37;CIPOS=-10,9;CIEND=-5,10;CIPOS95=0,0;CIEND95=0,0;MATEID=66780_2;EVENT=66780;SU=37;PE=23;SR=14;ALG=PROD;AF=0.02008;NSAMP=338;MSQ=31.59;AN=16834;AC=338;NS=8438;AC_Hom=0;AC_Het=338;AC_Hemi=0;MAF=0.0200284;HWE=0.0517465;NFAM=324
7	5487161	68077_1	N	]8:65063590]N	8291.97	LOW	SVTYPE=BND;POS=5487161;STRANDS=-+:12;IMPRECISE;CIPOS=-30,29;CIEND=-23,24;CIPOS95=0,0;CIEND95=-1,1;MATEID=68077_2;EVENT=68077;SU=12;PE=8;SR=4;ALG=PROD;AF=0.01699;NSAMP=286;MSQ=28.25;AN=16834;AC=286;NS=8438;AC_Hom=0;AC_Het=286;AC_Hemi=0;MAF=0.0169471;HWE=0.18005;NFAM=276
7	5487192	43873_2	N	N[3:173990437[	5588.68	LOW	SVTYPE=BND;POS=5487192;STRANDS=-+:8;CIPOS=-29,28;CIEND=-29,28;CIPOS95=0,0;CIEND95=0,0;MATEID=43873_1;EVENT=43873;SECONDARY;SU=8;PE=0;SR=8;ALG=PROD;AF=0.01176;NSAMP=198;MSQ=27.34;AN=16834;AC=198;NS=8438;AC_Hom=0;AC_Het=199;AC_Hemi=0;MAF=0.0117919;HWE=0.633148;NFAM=181
7	5487192	43874_2	N	N]3:162242300]	1916.19	LOW	SVTYPE=BND;POS=5487192;STRANDS=++:4;CIPOS=-49,48;CIEND=-49,48;CIPOS95=0,0;CIEND95=0,0;MATEID=43874_1;EVENT=43874;SECONDARY;SU=4;PE=0;SR=4;ALG=PROD;AF=0.004752;NSAMP=80;MSQ=23.01;AN=16834;AC=80;NS=8438;AC_Hom=0;AC_Het=80;AC_Hemi=0;MAF=0.00474046;HWE=1;NFAM=76
7	5487192	62143_2	N	N]6:94510290]	6467.1	LOW	SVTYPE=BND;POS=5487192;STRANDS=++:17;CIPOS=-10,10;CIEND=-10,10;CIPOS95=0,0;CIEND95=0,0;MATEID=62143_1;EVENT=62143;SECONDARY;SU=17;PE=0;SR=17;ALG=PROD;AF=0.01444;NSAMP=243;MSQ=25.85;AN=16834;AC=243;NS=8438;AC_Hom=0;AC_Het=243;AC_Hemi=0;MAF=0.0143991;HWE=0.423688;NFAM=215
7	5487192	66779_1	N	N[18:37247135[	1082.36	LOW	SVTYPE=BND;POS=5487192;STRANDS=+-:16;IMPRECISE;CIPOS=-37,49;CIEND=-46,11;CIPOS95=-1,1;CIEND95=-1,1;MATEID=66779_2;EVENT=66779;SU=16;PE=13;SR=3;ALG=PROD;AF=0.002317;NSAMP=39;MSQ=26.45;AN=16834;AC=39;NS=8438;AC_Hom=0;AC_Het=39;AC_Hemi=0;MAF=0.00231097;HWE=1;NFAM=38
7	5487192	68076_1	N	N[8:65063496[	1072.65	LOW	SVTYPE=BND;POS=5487192;STRANDS=+-:128;CIPOS=-8,6;CIEND=-7,3;CIPOS95=0,0;CIEND95=0,0;MATEID=68076_2;EVENT=68076;SU=128;PE=67;SR=61;ALG=PROD;AF=0.001544;NSAMP=26;MSQ=40.01;AN=16834;AC=26;NS=8438;AC_Hom=0;AC_Het=26;AC_Hemi=0;MAF=0.00154065;HWE=1;NFAM=26
7	5488384	218686	N	<DEL>	296.57	PASS	SVTYPE=DEL;POS=5488384;SVLEN=-4489;END=5492873;STRANDS=+-:17;CIPOS=-3,2;CIEND=-6,4;CIPOS95=0,0;CIEND95=0,0;SU=17;PE=6;SR=11;ALG=PROD;AF=5.94e-05;NSAMP=1;MSQ=296.57;AN=16834;AC=1;NS=8438;AC_Hom=0;AC_Het=1;AC_Hemi=0;MAF=5.92557e-05;HWE=1;NFAM=1
7	5488756	64847_1	N	N]12:32499588]	171.37	LOW	SVTYPE=BND;POS=5488756;STRANDS=++:4;IMPRECISE;CIPOS=-30,452;CIEND=-30,511;CIPOS95=-30,132;CIEND95=-30,168;MATEID=64847_2;EVENT=64847;SU=4;PE=4;SR=0;ALG=PROD;AF=0.0004752;NSAMP=8;MSQ=17.79;AN=16834;AC=8;NS=8438;AC_Hom=0;AC_Het=8;AC_Hemi=0;MAF=0.000474046;HWE=1;NFAM=8
7	5488844	34664_2	N	N[2:126408232[	10999	LOW	SVTYPE=BND;POS=5488844;STRANDS=-+:5;IMPRECISE;CIPOS=-30,394;CIEND=-496,28;CIPOS95=-30,98;CIEND95=-164,28;MATEID=34664_1;EVENT=34664;SECONDARY;SU=5;PE=5;SR=0;ALG=PROD;AF=0.02774;NSAMP=467;MSQ=22.35;AN=16834;AC=467;NS=8438;AC_Hom=0;AC_Het=467;AC_Hemi=0;MAF=0.0276724;HWE=0.00332739;NFAM=441
7	5488846	43875_2	N	N]3:81799863]	20206.9	LOW	SVTYPE=BND;POS=5488846;STRANDS=++:7;IMPRECISE;CIPOS=-10,10;CIEND=-4,8;CIPOS95=-1,1;CIEND95=-1,2;MATEID=43875_1;EVENT=43875;SECONDARY;SU=7;PE=5;SR=2;ALG=PROD;AF=0.05305;NSAMP=890;MSQ=21.88;AN=16834;AC=893;NS=8438;AC_Hom=6;AC_Het=887;AC_Hemi=0;MAF=0.0529154;HWE=9.28108e-08;NFAM=844
7	5488850	50658_2	N	[4:74539996[N	32268.8	LOW	SVTYPE=BND;POS=5488850;STRANDS=--:61;IMPRECISE;CIPOS=-50,49;CIEND=-40,26;CIPOS95=-3,3;CIEND95=-3,3;MATEID=50658_1;EVENT=50658;SECONDARY;SU=61;PE=60;SR=1;ALG=PROD;AF=0.06487;NSAMP=1092;MSQ=28.76;AN=16834;AC=1092;NS=8438;AC_Hom=0;AC_Het=1095;AC_Hemi=0;MAF=0.064885;HWE=6.07325e-17;NFAM=910
7	5488894	218687_1	N	N[7:5489059[	394989	LOW	SVTYPE=BND;POS=5488894;STRANDS=+-:120;CIPOS=-10,30;CIEND=-6,14;CIPOS95=0,0;CIEND95=0,0;MATEID=218687_2;EVENT=218687;SU=120;PE=72;SR=48;ALG=PROD;AF=0.2192;NSAMP=2541;MSQ=154.13;AN=14154;AC=3102;NS=7096;AC_Hom=1122;AC_Het=1986;AC_Hemi=0;MAF=0.218997;HWE=0;NFAM=2158
7	5489001	62145_2	N	]6:82349302]N	12654.4	LOW	SVTYPE=BND;POS=5489001;STRANDS=+-:29;IMPRECISE;CIPOS=-395,31;CIEND=-50,519;CIPOS95=-155,31;CIEND95=-50,94;MATEID=62145_1;EVENT=62145;SECONDARY;SU=29;PE=29;SR=0;ALG=SUM;AF=0.02869;NSAMP=483;MSQ=25.13;AN=16834;AC=483;NS=8438;AC_Hom=0;AC_Het=484;AC_Hemi=0;MAF=0.0286798;HWE=0.00136105;NFAM=465
7	5489059	218687_2	N	]7:5488894]N	394989	LOW	SVTYPE=BND;POS=5488894;STRANDS=+-:120;CIPOS=-6,14;CIEND=-10,30;CIPOS95=0,0;CIEND95=0,0;MATEID=218687_1;EVENT=218687;SECONDARY;SU=120;PE=72;SR=48;ALG=PROD;AF=0.2192;NSAMP=2541;MSQ=154.13;AN=14154;AC=3102;NS=7096;AC_Hom=1122;AC_Het=1986;AC_Hemi=0;MAF=0.218997;HWE=0;NFAM=2158
7	5489101	62144_2	N	N[6:82349278[	500598	LOW	SVTYPE=BND;POS=5489101;STRANDS=-+:84;IMPRECISE;CIPOS=-30,20;CIEND=-50,10;CIPOS95=0,0;CIEND95=-2,2;MATEID=62144_1;EVENT=62144;SECONDARY;SU=84;PE=83;SR=1;ALG=PROD;AF=0.4049;NSAMP=6810;MSQ=73.18;AN=16834;AC=6816;NS=8438;AC_Hom=12;AC_Het=6820;AC_Hemi=0;MAF=0.404835;HWE=0;NFAM=6022
7	5489103	65132_1	N	[12:32499456[N	60507.2	LOW	SVTYPE=BND;POS=5489103;STRANDS=--:22;CIPOS=-10,30;CIEND=-10,10;CIPOS95=0,0;CIEND95=0,0;MATEID=65132_2;EVENT=65132;SU=22;PE=17;SR=5;ALG=PROD;AF=0.1012;NSAMP=1606;MSQ=37.32;AN=16834;AC=1704;NS=8438;AC_Hom=198;AC_Het=1510;AC_Hemi=0;MAF=0.101209;HWE=0.134509;NFAM=1392
7	5489113	50659_2	N	N]4:74540054]	12900.2	LOW	SVTYPE=BND;POS=5489113;STRANDS=++:8;IMPRECISE;CIPOS=-30,456;CIEND=-30,381;CIPOS95=-30,109;CIEND95=-30,61;MATEID=50659_1;EVENT=50659;SECONDARY;SU=8;PE=8;SR=0;ALG=PROD;AF=0.03071;NSAMP=517;MSQ=24.02;AN=16834;AC=517;NS=8438;AC_Hom=0;AC_Het=517;AC_Hemi=0;MAF=0.0306352;HWE=0.000635383;NFAM=458
7	5489125	34665_2	N	]2:126408341]N	620.6	LOW	SVTYPE=BND;POS=5489125;STRANDS=+-:75;IMPRECISE;CIPOS=-221,161;CIEND=-52,570;CIPOS95=-76,76;CIEND95=-52,163;MATEID=34665_1;EVENT=34665;SECONDARY;SU=75;PE=75;SR=0;ALG=PROD;AF=0.00101;NSAMP=17;MSQ=35.27;AN=16834;AC=17;NS=8438;AC_Hom=0;AC_Het=17;AC_Hemi=0;MAF=0.00100735;HWE=1;NFAM=17
7	5499014	218688	N	<DEL>	399.14	PASS	SVTYPE=DEL;POS=5499014;SVLEN=-151;END=5499165;STRANDS=+-:6;IMPRECISE;CIPOS=-9,150;CIEND=-122,10;CIPOS95=-1,97;CIEND95=-72,1;SU=6;PE=6;SR=0;ALG=PROD;AF=5.94e-05;NSAMP=1;MSQ=398.32;AN=16834;AC=1;NS=8438;AC_Hom=0;AC_Het=1;AC_Hemi=0;MAF=5.92557e-05;HWE=1;NFAM=1
7	5502601	50660_2	N	[4:188769021[N	1744.92	LOW	SVTYPE=BND;POS=5502601;STRANDS=--:4;CIPOS=-9,8;CIEND=-9,8;CIPOS95=0,0;CIEND95=0,0;MATEID=50660_1;EVENT=50660;SECONDARY;SU=4;PE=0;SR=4;ALG=PROD;AF=0.005049;NSAMP=85;MSQ=19.04;AN=16834;AC=85;NS=8438;AC_Hom=0;AC_Het=86;AC_Hemi=0;MAF=0.00509599;HWE=1;NFAM=84
7	5503334	8896_2	N	[1:27230511[N	1600.33	LOW	SVTYPE=BND;POS=5503334;STRANDS=--:4;IMPRECISE;CIPOS=-10,8;CIEND=-10,9;CIPOS95=-1,0;CIEND95=-1,1;MATEID=8896_1;EVENT=8896;SECONDARY;SU=4;PE=1;SR=3;ALG=PROD;AF=0.004158;NSAMP=70;MSQ=21.61;AN=16834;AC=70;NS=8438;AC_Hom=0;AC_Het=70;AC_Hemi=0;MAF=0.0041479;HWE=1;NFAM=69
7	5504674	43877_2	N	N]3:170340176]	47.71	LOW	SVTYPE=BND;POS=5504674;STRANDS=++:4;IMPRECISE;CIPOS=-50,412;CIEND=-50,525;CIPOS95=-50,95;CIEND95=-50,166;MATEID=43877_1;EVENT=43877;SECONDARY;SU=4;PE=4;SR=0;ALG=PROD;AF=5.94e-05;NSAMP=1;MSQ=47.71;AN=16834;AC=1;NS=8438;AC_Hom=0;AC_Het=1;AC_Hemi=0;MAF=5.92557e-05;HWE=1;NFAM=1
7	5504709	43876_2	N	[3:170339926[N	77.71	LOW	SVTYPE=BND;POS=5504709;STRANDS=--:5;IMPRECISE;CIPOS=-429,50;CIEND=-267,50;CIPOS95=-128,50;CIEND95=-107,50;MATEID=43876_1;EVENT=43876;SECONDARY;SU=5;PE=5;SR=0;ALG=PROD;AF=5.94e-05;NSAMP=1;MSQ=77.71;AN=16834;AC=1;NS=8438;AC_Hom=0;AC_Het=1;AC_Hemi=0;MAF=5.92557e-05;HWE=1;NFAM=1
7	5505674	218689_1	N	N[7:5505771[	272.55	LOW	SVTYPE=BND;POS=5505674;STRANDS=+-:6;CIPOS=-6,5;CIEND=-6,5;CIPOS95=0,0;CIEND95=0,0;MATEID=218689_2;EVENT=218689;SU=6;PE=0;SR=6;ALG=PROD;AF=0.0001188;NSAMP=2;MSQ=136.26;AN=16834;AC=2;NS=8438;AC_Hom=0;AC_Het=2;AC_Hemi=0;MAF=0.000118511;HWE=1;NFAM=2
7	5505771	218689_2	N	]7:5505674]N	272.55	LOW	SVTYPE=BND;POS=5505674;STRANDS=+-:6;CIPOS=-6,5;CIEND=-6,5;CIPOS95=0,0;CIEND95=0,0;MATEID=218689_1;EVENT=218689;SECONDARY;SU=6;PE=0;SR=6;ALG=PROD;AF=0.0001188;NSAMP=2;MSQ=136.26;AN=16834;AC=2;NS=8438;AC_Hom=0;AC_Het=2;AC_Hemi=0;MAF=0.000118511;HWE=1;NFAM=2
7	5508035	218690	N	<DEL>	506.41	PASS	SVTYPE=DEL;POS=5508035;SVLEN=-449;END=5508484;STRANDS=+-:22;CIPOS=-6,10;CIEND=-7,4;CIPOS95=0,0;CIEND95=0,0;SU=22;PE=17;SR=5;ALG=PROD;AF=5.94e-05;NSAMP=1;MSQ=506.41;AN=16834;AC=1;NS=8438;AC_Hom=0;AC_Het=1;AC_Hemi=0;MAF=5.92557e-05;HWE=1;NFAM=1
7	5511305	218691_1	N	N[7:5514493[	2041.15	LOW	SVTYPE=BND;POS=5511305;STRANDS=+-:101;IMPRECISE;CIPOS=-47,129;CIEND=-126,14;CIPOS95=-6,6;CIEND95=-7,7;MATEID=218691_2;EVENT=218691;SU=101;PE=101;SR=0;ALG=PROD;AF=0.0008911;NSAMP=15;MSQ=136.08;AN=16834;AC=15;NS=8438;AC_Hom=0;AC_Het=15;AC_Hemi=0;MAF=0.000888836;HWE=1;NFAM=15
7	5514493	218691_2	N	]7:5511305]N	2041.15	LOW	SVTYPE=BND;POS=5511305;STRANDS=+-:101;IMPRECISE;CIPOS=-126,14;CIEND=-47,129;CIPOS95=-7,7;CIEND95=-6,6;MATEID=218691_1;EVENT=218691;SECONDARY;SU=101;PE=101;SR=0;ALG=PROD;AF=0.0008911;NSAMP=15;MSQ=136.08;AN=16834;AC=15;NS=8438;AC_Hom=0;AC_Het=15;AC_Hemi=0;MAF=0.000888836;HWE=1;NFAM=15
7	5514638	218692	N	<DEL>	93.25	PASS	SVTYPE=DEL;POS=5514638;SVLEN=-2077;END=5516715;STRANDS=+-:7;IMPRECISE;CIPOS=-10,330;CIEND=-174,10;CIPOS95=-2,74;CIEND95=-74,2;SU=7;PE=7;SR=0;ALG=PROD;AF=5.94e-05;NSAMP=1;MSQ=92.74;AN=16834;AC=1;NS=8438;AC_Hom=0;AC_Het=1;AC_Hemi=0;MAF=5.92557e-05;HWE=1;NFAM=1
7	5515432	34666_2	N	]2:14862515]N	12795.5	LOW	SVTYPE=BND;POS=5515432;STRANDS=+-:746;IMPRECISE;CIPOS=-50,2;CIEND=-3,50;CIPOS95=-1,1;CIEND95=0,0;MATEID=34666_1;EVENT=34666;SECONDARY;SU=746;PE=743;SR=3;ALG=PROD;AF=0.004218;NSAMP=71;MSQ=180.22;AN=16834;AC=71;NS=8438;AC_Hom=0;AC_Het=71;AC_Hemi=0;MAF=0.00420716;HWE=1;NFAM=69
7	5515790	34667_2	N	N[2:14862523[	19198.1	PASS	SVTYPE=BND;POS=5515790;STRANDS=-+:1241;CIPOS=-1,1;CIEND=-1,0;CIPOS95=0,0;CIEND95=0,0;MATEID=34667_1;EVENT=34667;SECONDARY;SU=1241;PE=708;SR=533;ALG=PROD;AF=0.004158;NSAMP=70;MSQ=274.26;AN=16834;AC=70;NS=8438;AC_Hom=0;AC_Het=70;AC_Hemi=0;MAF=0.0041479;HWE=1;NFAM=68
7	5532006	313183_1	N	N]7:5532194]	368.72	PASS	SVTYPE=BND;POS=5532006;STRANDS=++:18;CIPOS=-3,4;CIEND=-7,10;CIPOS95=0,0;CIEND95=0,0;MATEID=313183_2;EVENT=313183;SU=18;PE=13;SR=5;ALG=PROD;AF=5.94e-05;NSAMP=1;MSQ=368.71;AN=16834;AC=1;NS=8438;AC_Hom=0;AC_Het=1;AC_Hemi=0;MAF=5.92557e-05;HWE=1;NFAM=1
7	5532012	313184_1	N	[7:5533686[N	185.73	LOW	SVTYPE=BND;POS=5532012;STRANDS=--:9;IMPRECISE;CIPOS=-10,10;CIEND=-10,9;CIPOS95=-3,3;CIEND95=-3,1;MATEID=313184_2;EVENT=313184;SU=9;PE=8;SR=1;ALG=PROD;AF=5.94e-05;NSAMP=1;MSQ=185.73;AN=16834;AC=1;NS=8438;AC_Hom=0;AC_Het=1;AC_Hemi=0;MAF=5.92557e-05;HWE=1;NFAM=1
7	5532194	313183_2	N	N]7:5532006]	368.72	PASS	SVTYPE=BND;POS=5532194;STRANDS=++:18;CIPOS=-7,10;CIEND=-3,4;CIPOS95=0,0;CIEND95=0,0;MATEID=313183_1;EVENT=313183;SECONDARY;SU=18;PE=13;SR=5;ALG=PROD;AF=5.94e-05;NSAMP=1;MSQ=368.71;AN=16834;AC=1;NS=8438;AC_Hom=0;AC_Het=1;AC_Hemi=0;MAF=5.92557e-05;HWE=1;NFAM=1
7	5533686	313184_2	N	[7:5532012[N	185.73	LOW	SVTYPE=BND;POS=5533686;STRANDS=--:9;IMPRECISE;CIPOS=-10,9;CIEND=-10,10;CIPOS95=-3,1;CIEND95=-3,3;MATEID=313184_1;EVENT=313184;SECONDARY;SU=9;PE=8;SR=1;ALG=PROD;AF=5.94e-05;NSAMP=1;MSQ=185.73;AN=16834;AC=1;NS=8438;AC_Hom=0;AC_Het=1;AC_Hemi=0;MAF=5.92557e-05;HWE=1;NFAM=1
7	5548840	218693_1	N	N[7:5550264[	764.53	LOW	SVTYPE=BND;POS=5548840;STRANDS=+-:11;IMPRECISE;CIPOS=-10,290;CIEND=-315,10;CIPOS95=-1,73;CIEND95=-56,2;MATEID=218693_2;EVENT=218693;SU=11;PE=11;SR=0;ALG=PROD;AF=0.001842;NSAMP=31;MSQ=22.89;AN=16834;AC=31;NS=8438;AC_Hom=0;AC_Het=31;AC_Hemi=0;MAF=0.00183693;HWE=1;NFAM=30
7	5550264	218693_2	N	]7:5548840]N	764.53	LOW	SVTYPE=BND;POS=5548840;STRANDS=+-:11;IMPRECISE;CIPOS=-315,10;CIEND=-10,290;CIPOS95=-56,2;CIEND95=-1,73;MATEID=218693_1;EVENT=218693;SECONDARY;SU=11;PE=11;SR=0;ALG=PROD;AF=0.001842;NSAMP=31;MSQ=22.89;AN=16834;AC=31;NS=8438;AC_Hom=0;AC_Het=31;AC_Hemi=0;MAF=0.00183693;HWE=1;NFAM=30
7	5551944	50661_2	N	N]4:107419814]	1434.75	LOW	SVTYPE=BND;POS=5551944;STRANDS=++:4;IMPRECISE;CIPOS=-10,403;CIEND=-9,447;CIPOS95=-1,120;CIEND95=-1,146;MATEID=50661_1;EVENT=50661;SECONDARY;SU=4;PE=4;SR=0;ALG=PROD;AF=0.003148;NSAMP=52;MSQ=27.24;AN=16834;AC=53;NS=8438;AC_Hom=2;AC_Het=51;AC_Hemi=0;MAF=0.00314055;HWE=0.0786445;NFAM=39
7	5554443	218694_1	N	N[7:5554751[	71.87	LOW	SVTYPE=BND;POS=5554443;STRANDS=+-:4;CIPOS=-9,8;CIEND=-9,8;CIPOS95=0,0;CIEND95=0,0;MATEID=218694_2;EVENT=218694;SU=4;PE=0;SR=4;ALG=PROD;AF=0.0002376;NSAMP=4;MSQ=17.68;AN=16834;AC=4;NS=8438;AC_Hom=0;AC_Het=4;AC_Hemi=0;MAF=0.000237023;HWE=1;NFAM=4
7	5554751	218694_2	N	]7:5554443]N	71.87	LOW	SVTYPE=BND;POS=5554443;STRANDS=+-:4;CIPOS=-9,8;CIEND=-9,8;CIPOS95=0,0;CIEND95=0,0;MATEID=218694_1;EVENT=218694;SECONDARY;SU=4;PE=0;SR=4;ALG=PROD;AF=0.0002376;NSAMP=4;MSQ=17.68;AN=16834;AC=4;NS=8438;AC_Hom=0;AC_Het=4;AC_Hemi=0;MAF=0.000237023;HWE=1;NFAM=4
7	5557873	218695	N	<DEL>	266.57	PASS	SVTYPE=DEL;POS=5557873;SVLEN=-1823;END=5559696;STRANDS=+-:10;IMPRECISE;CIPOS=-30,273;CIEND=-231,30;CIPOS95=-30,134;CIEND95=-100,30;SU=10;PE=10;SR=0;ALG=PROD;AF=0.0001188;NSAMP=2;MSQ=133.28;AN=16834;AC=2;NS=8438;AC_Hom=0;AC_Het=2;AC_Hemi=0;MAF=0.000118511;HWE=1;NFAM=2
7	5561643	313185_1	N	[7:18322589[N	11402.5	LOW	SVTYPE=BND;POS=5561643;STRANDS=--:17;CIPOS=-10,10;CIEND=-10,10;CIPOS95=0,0;CIEND95=0,0;MATEID=313185_2;EVENT=313185;SU=17;PE=8;SR=9;ALG=PROD;AF=0.01669;NSAMP=281;MSQ=40;AN=16834;AC=281;NS=8438;AC_Hom=0;AC_Het=281;AC_Hemi=0;MAF=0.0166509;HWE=0.17751;NFAM=266
7	5563422	218696	N	<DEL>	299.26	PASS	SVTYPE=DEL;POS=5563422;SVLEN=-1423;END=5564845;STRANDS=+-:21;CIPOS=-23,30;CIEND=-29,30;CIPOS95=0,0;CIEND95=0,0;SU=21;PE=16;SR=5;ALG=PROD;AF=0.0001188;NSAMP=2;MSQ=149.62;AN=16834;AC=2;NS=8438;AC_Hom=0;AC_Het=2;AC_Hemi=0;MAF=0.000118511;HWE=1;NFAM=2
7	5567524	218697_1	N	N[7:5567634[	56.61	LOW	SVTYPE=BND;POS=5567524;STRANDS=+-:5;CIPOS=-10,10;CIEND=-10,10;CIPOS95=0,0;CIEND95=0,0;MATEID=218697_2;EVENT=218697;SU=5;PE=0;SR=5;ALG=PROD;AF=5.94e-05;NSAMP=1;MSQ=56.6;AN=16834;AC=1;NS=8438;AC_Hom=0;AC_Het=1;AC_Hemi=0;MAF=5.92557e-05;HWE=1;NFAM=1
7	5567634	218697_2	N	]7:5567524]N	56.61	LOW	SVTYPE=BND;POS=5567524;STRANDS=+-:5;CIPOS=-10,10;CIEND=-10,10;CIPOS95=0,0;CIEND95=0,0;MATEID=218697_1;EVENT=218697;SECONDARY;SU=5;PE=0;SR=5;ALG=PROD;AF=5.94e-05;NSAMP=1;MSQ=56.6;AN=16834;AC=1;NS=8438;AC_Hom=0;AC_Het=1;AC_Hemi=0;MAF=5.92557e-05;HWE=1;NFAM=1
7	5569296	69017_1	N	N]X:83125740]	44.58	LOW	SVTYPE=BND;POS=5569296;STRANDS=++:7;IMPRECISE;CIPOS=-45,426;CIEND=-50,485;CIPOS95=-45,148;CIEND95=-50,124;MATEID=69017_2;EVENT=69017;SU=7;PE=7;SR=0;ALG=PROD;AF=5.94e-05;NSAMP=1;MSQ=44.58;AN=16834;AC=1;NS=8438;AC_Hom=0;AC_Het=1;AC_Hemi=0;MAF=5.92557e-05;HWE=1;NFAM=1
7	5569297	218698_1	N	N[7:5570154[	104.46	LOW	SVTYPE=BND;POS=5569297;STRANDS=+-:10;CIPOS=-5,3;CIEND=-10,10;CIPOS95=0,0;CIEND95=0,0;MATEID=218698_2;EVENT=218698;SU=10;PE=1;SR=9;ALG=PROD;AF=5.94e-05;NSAMP=1;MSQ=101.44;AN=16834;AC=1;NS=8438;AC_Hom=0;AC_Het=1;AC_Hemi=0;MAF=5.92557e-05;HWE=1;NFAM=1
7	5570154	218698_2	N	]7:5569297]N	104.46	LOW	SVTYPE=BND;POS=5569297;STRANDS=+-:10;CIPOS=-10,10;CIEND=-5,3;CIPOS95=0,0;CIEND95=0,0;MATEID=218698_1;EVENT=218698;SECONDARY;SU=10;PE=1;SR=9;ALG=PROD;AF=5.94e-05;NSAMP=1;MSQ=101.44;AN=16834;AC=1;NS=8438;AC_Hom=0;AC_Het=1;AC_Hemi=0;MAF=5.92557e-05;HWE=1;NFAM=1
7	5570232	69018_1	N	N]X:83125741]	206.52	LOW	SVTYPE=BND;POS=5570232;STRANDS=++:17;CIPOS=-46,50;CIEND=-48,48;CIPOS95=0,0;CIEND95=0,0;MATEID=69018_2;EVENT=69018;SU=17;PE=8;SR=9;ALG=PROD;AF=5.94e-05;NSAMP=1;MSQ=206.52;AN=16834;AC=1;NS=8438;AC_Hom=0;AC_Het=1;AC_Hemi=0;MAF=5.92557e-05;HWE=1;NFAM=1
7	5574135	218700	N	<DEL>	206.71	PASS	SVTYPE=DEL;POS=5574135;SVLEN=-3057;END=5577192;STRANDS=+-:11;IMPRECISE;CIPOS=-8,10;CIEND=-10,10;CIPOS95=-1,1;CIEND95=-1,0;SU=11;PE=8;SR=3;ALG=PROD;AF=5.94e-05;NSAMP=1;MSQ=206.71;AN=16834;AC=1;NS=8438;AC_Hom=0;AC_Het=1;AC_Hemi=0;MAF=5.92557e-05;HWE=1;NFAM=1
7	5574866	218702	N	<DEL>	509.35	PASS	SVTYPE=DEL;POS=5574866;SVLEN=-654;END=5575520;STRANDS=+-:23;CIPOS=-26,27;CIEND=-30,27;CIPOS95=0,0;CIEND95=0,0;SU=23;PE=17;SR=6;ALG=PROD;AF=0.0001188;NSAMP=2;MSQ=254.68;AN=16834;AC=2;NS=8438;AC_Hom=0;AC_Het=2;AC_Hemi=0;MAF=0.000118511;HWE=1;NFAM=2
7	5574923	218701_1	N	N[7:5575242[	474.48	LOW	SVTYPE=BND;POS=5574923;STRANDS=+-:4;IMPRECISE;CIPOS=-10,238;CIEND=-206,10;CIPOS95=-2,89;CIEND95=-87,2;MATEID=218701_2;EVENT=218701;SU=4;PE=4;SR=0;ALG=PROD;AF=0.0003564;NSAMP=6;MSQ=78.43;AN=16834;AC=6;NS=8438;AC_Hom=0;AC_Het=6;AC_Hemi=0;MAF=0.000355534;HWE=1;NFAM=6
7	5575242	218701_2	N	]7:5574923]N	474.48	LOW	SVTYPE=BND;POS=5574923;STRANDS=+-:4;IMPRECISE;CIPOS=-206,10;CIEND=-10,238;CIPOS95=-87,2;CIEND95=-2,89;MATEID=218701_1;EVENT=218701;SECONDARY;SU=4;PE=4;SR=0;ALG=PROD;AF=0.0003564;NSAMP=6;MSQ=78.43;AN=16834;AC=6;NS=8438;AC_Hom=0;AC_Het=6;AC_Hemi=0;MAF=0.000355534;HWE=1;NFAM=6
7	5575442	218705_1	N	N[7:5576361[	7109.27	PASS	SVTYPE=BND;POS=5575442;STRANDS=+-:380;CIPOS=-2,6;CIEND=-1,5;CIPOS95=0,0;CIEND95=0,0;MATEID=218705_2;EVENT=218705;SU=380;PE=290;SR=90;ALG=PROD;AF=0.001782;NSAMP=28;MSQ=253.9;AN=16834;AC=30;NS=8438;AC_Hom=4;AC_Het=26;AC_Hemi=0;MAF=0.00177767;HWE=0.00028506;NFAM=27
7	5575444	218704_1	N	N[7:5576077[	7683.95	LOW	SVTYPE=BND;POS=5575444;STRANDS=+-:16;IMPRECISE;CIPOS=-44,64;CIEND=-96,29;CIPOS95=-37,37;CIEND95=-48,29;MATEID=218704_2;EVENT=218704;SU=16;PE=14;SR=2;ALG=SUM;AF=0.00196;NSAMP=31;MSQ=247.8;RETAINED;AN=16834;AC=33;NS=8438;AC_Hom=4;AC_Het=29;AC_Hemi=0;MAF=0.00195544;HWE=0.000424279;NFAM=30
7	5576077	218704_2	N	]7:5575444]N	7683.95	LOW	SVTYPE=BND;POS=5575444;STRANDS=+-:16;IMPRECISE;CIPOS=-96,29;CIEND=-44,64;CIPOS95=-48,29;CIEND95=-37,37;MATEID=218704_1;EVENT=218704;SECONDARY;SU=16;PE=14;SR=2;ALG=SUM;AF=0.00196;NSAMP=31;MSQ=247.8;RETAINED;AN=16834;AC=33;NS=8438;AC_Hom=4;AC_Het=29;AC_Hemi=0;MAF=0.00195544;HWE=0.000424279;NFAM=30
7	5576361	218705_2	N	]7:5575442]N	7109.27	PASS	SVTYPE=BND;POS=5575442;STRANDS=+-:380;CIPOS=-1,5;CIEND=-2,6;CIPOS95=0,0;CIEND95=0,0;MATEID=218705_1;EVENT=218705;SECONDARY;SU=380;PE=290;SR=90;ALG=PROD;AF=0.001782;NSAMP=28;MSQ=253.9;AN=16834;AC=30;NS=8438;AC_Hom=4;AC_Het=26;AC_Hemi=0;MAF=0.00177767;HWE=0.00028506;NFAM=27
7	5578312	65835_1	N	[14:101634890[N	25.26	LOW	SVTYPE=BND;POS=5578312;STRANDS=--:4;CIPOS=-9,8;CIEND=-9,8;CIPOS95=0,0;CIEND95=0,0;MATEID=65835_2;EVENT=65835;SU=4;PE=0;SR=4;ALG=PROD;AF=0.0001782;NSAMP=3;MSQ=8.19;AN=16834;AC=3;NS=8438;AC_Hom=0;AC_Het=3;AC_Hemi=0;MAF=0.000177767;HWE=1;NFAM=3
7	5578383	66705_1	N	N]17:78471910]	53749.3	LOW	SVTYPE=BND;POS=5578383;STRANDS=++:4;IMPRECISE;CIPOS=-26,30;CIEND=-28,30;CIPOS95=-1,1;CIEND95=-1,1;MATEID=66705_2;EVENT=66705;SU=4;PE=2;SR=2;ALG=PROD;AF=0.09439;NSAMP=1589;MSQ=33.26;AN=16834;AC=1589;NS=8438;AC_Hom=0;AC_Het=1590;AC_Hemi=0;MAF=0.0942166;HWE=2.39621e-36;NFAM=1427
7	5578395	43878_2	N	[3:180973534[N	29.68	LOW	SVTYPE=BND;POS=5578395;STRANDS=--:10;CIPOS=-10,10;CIEND=-10,10;CIPOS95=0,0;CIEND95=0,0;MATEID=43878_1;EVENT=43878;SECONDARY;SU=10;PE=1;SR=9;ALG=PROD;AF=5.94e-05;NSAMP=1;MSQ=29.68;AN=16834;AC=1;NS=8438;AC_Hom=0;AC_Het=1;AC_Hemi=0;MAF=5.92557e-05;HWE=1;NFAM=1
7	5581776	218706	N	<DEL>	356.49	PASS	SVTYPE=DEL;POS=5581776;SVLEN=-2551;END=5584327;STRANDS=+-:12;IMPRECISE;CIPOS=-3,10;CIEND=-10,10;CIPOS95=-1,3;CIEND95=-3,3;SU=12;PE=11;SR=1;ALG=PROD;AF=5.94e-05;NSAMP=1;MSQ=356.49;AN=16834;AC=1;NS=8438;AC_Hom=0;AC_Het=1;AC_Hemi=0;MAF=5.92557e-05;HWE=1;NFAM=1
7	5582692	218707	N	<DEL>	35.81	PASS	SVTYPE=DEL;POS=5582692;SVLEN=-1289;END=5583981;STRANDS=+-:4;IMPRECISE;CIPOS=-10,492;CIEND=-357,10;CIPOS95=0,170;CIEND95=-119,1;SU=4;PE=4;SR=0;ALG=PROD;AF=5.94e-05;NSAMP=1;MSQ=35.69;AN=16834;AC=1;NS=8438;AC_Hom=0;AC_Het=1;AC_Hemi=0;MAF=5.92557e-05;HWE=1;NFAM=1
7	5583893	218708	N	<DEL>	254.33	PASS	SVTYPE=DEL;POS=5583893;SVLEN=-1599;END=5585492;STRANDS=+-:17;IMPRECISE;CIPOS=-30,292;CIEND=-252,30;CIPOS95=-30,30;CIEND95=-49,30;SU=17;PE=17;SR=0;ALG=PROD;AF=0.0001782;NSAMP=3;MSQ=84.78;AN=16834;AC=3;NS=8438;AC_Hom=0;AC_Het=3;AC_Hemi=0;MAF=0.000177767;HWE=1;NFAM=3
7	5587751	218709_1	N	N[7:5587908[	54.27	LOW	SVTYPE=BND;POS=5587751;STRANDS=+-:9;CIPOS=-24,29;CIEND=-29,28;CIPOS95=0,0;CIEND95=0,0;MATEID=218709_2;EVENT=218709;SU=9;PE=0;SR=9;ALG=PROD;AF=0.0001188;NSAMP=2;MSQ=25.34;AN=16834;AC=2;NS=8438;AC_Hom=0;AC_Het=2;AC_Hemi=0;MAF=0.000118511;HWE=1;NFAM=2
7	5587908	218709_2	N	]7:5587751]N	54.27	LOW	SVTYPE=BND;POS=5587751;STRANDS=+-:9;CIPOS=-29,28;CIEND=-24,29;CIPOS95=0,0;CIEND95=0,0;MATEID=218709_1;EVENT=218709;SECONDARY;SU=9;PE=0;SR=9;ALG=PROD;AF=0.0001188;NSAMP=2;MSQ=25.34;AN=16834;AC=2;NS=8438;AC_Hom=0;AC_Het=2;AC_Hemi=0;MAF=0.000118511;HWE=1;NFAM=2
7	5588785	8897_2	N	N]1:2256607]	35859.6	LOW	SVTYPE=BND;POS=5588785;STRANDS=++:4;IMPRECISE;CIPOS=-10,472;CIEND=-10,362;CIPOS95=-1,150;CIEND95=-2,113;MATEID=8897_1;EVENT=8897;SECONDARY;SU=4;PE=4;SR=0;ALG=PROD;AF=0.06225;NSAMP=1048;MSQ=33.45;AN=16834;AC=1048;NS=8438;AC_Hom=0;AC_Het=1049;AC_Hemi=0;MAF=0.0621593;HWE=1.25981e-15;NFAM=1010
7	5590893	283554	N	<DUP>	275.92	PASS	SVTYPE=DUP;POS=5590893;SVLEN=8095;END=5598988;STRANDS=-+:27;CIPOS=-5,10;CIEND=-8,10;CIPOS95=0,0;CIEND95=0,0;SU=27;PE=15;SR=12;ALG=PROD;AF=5.94e-05;NSAMP=1;MSQ=275.62;AN=16834;AC=1;NS=8438;AC_Hom=0;AC_Het=1;AC_Hemi=0;MAF=5.92557e-05;HWE=1;NFAM=1
7	5594467	67673_1	N	N[21:18292355[	7.37	LOW	SVTYPE=BND;POS=5594467;STRANDS=-+:4,+-:14;CIPOS=-29,28;CIEND=-29,28;CIPOS95=0,0;CIEND95=0,0;MATEID=67673_2;EVENT=67673;SU=18;PE=0;SR=18;ALG=PROD;AF=5.94e-05;NSAMP=1;MSQ=6.83;AN=16834;AC=1;NS=8438;AC_Hom=0;AC_Het=1;AC_Hemi=0;MAF=5.92557e-05;HWE=1;NFAM=1
7	5602443	218710_1	N	N[7:5602667[	89.76	LOW	SVTYPE=BND;POS=5602443;STRANDS=+-:8;CIPOS=-29,28;CIEND=-29,28;CIPOS95=0,0;CIEND95=0,0;MATEID=218710_2;EVENT=218710;SU=8;PE=0;SR=8;ALG=PROD;AF=0.0004158;NSAMP=7;MSQ=11.11;AN=16834;AC=7;NS=8438;AC_Hom=0;AC_Het=7;AC_Hemi=0;MAF=0.00041479;HWE=1;NFAM=7
7	5602667	218710_2	N	]7:5602443]N	89.76	LOW	SVTYPE=BND;POS=5602443;STRANDS=+-:8;CIPOS=-29,28;CIEND=-29,28;CIPOS95=0,0;CIEND95=0,0;MATEID=218710_1;EVENT=218710;SECONDARY;SU=8;PE=0;SR=8;ALG=PROD;AF=0.0004158;NSAMP=7;MSQ=11.11;AN=16834;AC=7;NS=8438;AC_Hom=0;AC_Het=7;AC_Hemi=0;MAF=0.00041479;HWE=1;NFAM=7
7	5603469	218711	N	<DEL:ME:SINE|Alu|AluSp>	145.36	PASS	SVTYPE=MEI;POS=5603469;SVLEN=-281;END=5603750;STRANDS=+-:4;CIPOS=-9,8;CIEND=-9,8;CIPOS95=0,0;CIEND95=0,0;SU=4;PE=0;SR=4;ALG=PROD;AF=0.0004158;NSAMP=7;MSQ=17.26;AN=16834;AC=7;NS=8438;AC_Hom=0;AC_Het=7;AC_Hemi=0;MAF=0.00041479;HWE=1;NFAM=7
7	5603674	218713	N	<DEL>	41.89	PASS	SVTYPE=DEL;POS=5603674;SVLEN=-14024;END=5617698;STRANDS=+-:4;IMPRECISE;CIPOS=-10,449;CIEND=-194,10;CIPOS95=-1,144;CIEND95=-87,2;SU=4;PE=4;SR=0;ALG=PROD;AF=5.94e-05;NSAMP=1;MSQ=41.89;AN=16834;AC=1;NS=8438;AC_Hom=0;AC_Het=1;AC_Hemi=0;MAF=5.92557e-05;HWE=1;NFAM=1
7	5603957	218712	N	<DEL>	35.9	PASS	SVTYPE=DEL;POS=5603957;SVLEN=-510;END=5604467;STRANDS=+-:4;IMPRECISE;CIPOS=-10,342;CIEND=-275,10;CIPOS95=-2,127;CIEND95=-105,2;SU=4;PE=4;SR=0;ALG=PROD;AF=5.94e-05;NSAMP=1;MSQ=35.88;AN=16834;AC=1;NS=8438;AC_Hom=0;AC_Het=1;AC_Hemi=0;MAF=5.92557e-05;HWE=1;NFAM=1
7	5606927	218714	N	<DEL>	27598.4	PASS	SVTYPE=DEL;POS=5606927;SVLEN=-3596;END=5610523;STRANDS=+-:1304;IMPRECISE;CIPOS=-6,96;CIEND=-62,10;CIPOS95=-3,3;CIEND95=-1,1;SU=1304;PE=1304;SR=0;ALG=PROD;AF=0.00998;NSAMP=164;MSQ=168.27;AN=16834;AC=168;NS=8438;AC_Hom=8;AC_Het=160;AC_Hemi=0;MAF=0.00995497;HWE=0.00945023;NFAM=160
7	5608454	218715	N	<DEL>	110.71	PASS	SVTYPE=DEL;POS=5608454;SVLEN=-11001;END=5619455;STRANDS=+-:6;IMPRECISE;CIPOS=-10,383;CIEND=-255,10;CIPOS95=-1,106;CIEND95=-80,1;SU=6;PE=6;SR=0;ALG=PROD;AF=5.94e-05;NSAMP=1;MSQ=110.71;AN=16834;AC=1;NS=8438;AC_Hom=0;AC_Het=1;AC_Hemi=0;MAF=5.92557e-05;HWE=1;NFAM=1
7	5611721	218717	N	<DEL>	65.75	PASS	SVTYPE=DEL;POS=5611721;SVLEN=-1651;END=5613372;STRANDS=+-:7;IMPRECISE;CIPOS=-10,393;CIEND=-127,10;CIPOS95=-2,118;CIEND95=-52,3;SU=7;PE=7;SR=0;ALG=PROD;AF=5.94e-05;NSAMP=1;MSQ=65.75;AN=16834;AC=1;NS=8438;AC_Hom=0;AC_Het=1;AC_Hemi=0;MAF=5.92557e-05;HWE=1;NFAM=1
7	5611906	218716	N	<DEL>	1555.3	PASS	SVTYPE=DEL;POS=5611906;SVLEN=-903;END=5612809;STRANDS=+-:68;CIPOS=-24,24;CIEND=-20,20;CIPOS95=0,0;CIEND95=0,0;SU=68;PE=48;SR=20;ALG=PROD;AF=0.0001782;NSAMP=3;MSQ=518.44;AN=16834;AC=3;NS=8438;AC_Hom=0;AC_Het=3;AC_Hemi=0;MAF=0.000177767;HWE=1;NFAM=3
7	5615818	218718	N	<DEL>	710.3	PASS	SVTYPE=DEL;POS=5615818;SVLEN=-625;END=5616443;STRANDS=+-:34;IMPRECISE;CIPOS=-35,257;CIEND=-143,41;CIPOS95=-19,19;CIEND95=-21,21;SU=34;PE=34;SR=0;ALG=PROD;AF=0.0001782;NSAMP=3;MSQ=236.77;AN=16834;AC=3;NS=8438;AC_Hom=0;AC_Het=3;AC_Hemi=0;MAF=0.000177767;HWE=1;NFAM=3
7	5620070	283555	N	<DUP>	75.02	PASS	SVTYPE=DUP;POS=5620070;SVLEN=1358;END=5621428;STRANDS=-+:9;IMPRECISE;CIPOS=-329,10;CIEND=-10,420;CIPOS95=-118,2;CIEND95=-2,76;SU=9;PE=9;SR=0;ALG=PROD;AF=5.94e-05;NSAMP=1;MSQ=73.68;AN=16834;AC=1;NS=8438;AC_Hom=0;AC_Het=1;AC_Hemi=0;MAF=5.92557e-05;HWE=1;NFAM=1
7	5627718	218719	N	<DEL>	299.64	PASS	SVTYPE=DEL;POS=5627718;SVLEN=-177442;END=5805160;STRANDS=+-:16;CIPOS=-4,3;CIEND=-5,3;CIPOS95=0,0;CIEND95=0,0;SU=16;PE=8;SR=8;ALG=PROD;AF=5.94e-05;NSAMP=1;MSQ=299.64;AN=16834;AC=1;NS=8438;AC_Hom=0;AC_Het=1;AC_Hemi=0;MAF=5.92557e-05;HWE=1;NFAM=1
7	5630264	8898_2	N	N]1:26585172]	1035.38	LOW	SVTYPE=BND;POS=5630264;STRANDS=++:4;IMPRECISE;CIPOS=-10,355;CIEND=-10,290;CIPOS95=0,192;CIEND95=0,187;MATEID=8898_1;EVENT=8898;SECONDARY;SU=4;PE=4;SR=0;ALG=PROD;AF=0.002851;NSAMP=48;MSQ=20.2;AN=16834;AC=48;NS=8438;AC_Hom=0;AC_Het=48;AC_Hemi=0;MAF=0.00284428;HWE=1;NFAM=48
7	5634235	218721	N	<DEL>	251.04	PASS	SVTYPE=DEL;POS=5634235;SVLEN=-108;END=5634343;STRANDS=+-:8;CIPOS=-10,10;CIEND=-10,10;CIPOS95=0,0;CIEND95=0,0;SU=8;PE=0;SR=8;ALG=PROD;AF=5.942e-05;NSAMP=1;MSQ=248.79;RETAINED;AN=16830;AC=1;NS=8436;AC_Hom=0;AC_Het=1;AC_Hemi=0;MAF=5.92698e-05;HWE=1;NFAM=1
7	5646348	218722_1	N	N[7:5696973[	255.23	LOW	SVTYPE=BND;POS=5646348;STRANDS=+-:7;IMPRECISE;CIPOS=-10,516;CIEND=-150,10;CIPOS95=0,142;CIEND95=-64,2;MATEID=218722_2;EVENT=218722;SU=7;PE=7;SR=0;ALG=PROD;AF=0.000297;NSAMP=5;MSQ=50.32;AN=16834;AC=5;NS=8438;AC_Hom=0;AC_Het=5;AC_Hemi=0;MAF=0.000296279;HWE=1;NFAM=5
7	5648731	218723_1	N	N[7:5648942[	12191.2	PASS	SVTYPE=BND;POS=5648731;STRANDS=+-:182;CIPOS=-4,3;CIEND=-4,3;CIPOS95=0,0;CIEND95=0,0;MATEID=218723_2;EVENT=218723;SU=182;PE=30;SR=152;ALG=PROD;AF=0.002733;NSAMP=44;MSQ=276.82;AN=16834;AC=46;NS=8438;AC_Hom=4;AC_Het=42;AC_Hemi=0;MAF=0.00272576;HWE=0.00166186;NFAM=44
7	5648942	218723_2	N	]7:5648731]N	12191.2	PASS	SVTYPE=BND;POS=5648731;STRANDS=+-:182;CIPOS=-4,3;CIEND=-4,3;CIPOS95=0,0;CIEND95=0,0;MATEID=218723_1;EVENT=218723;SECONDARY;SU=182;PE=30;SR=152;ALG=PROD;AF=0.002733;NSAMP=44;MSQ=276.82;AN=16834;AC=46;NS=8438;AC_Hom=4;AC_Het=42;AC_Hemi=0;MAF=0.00272576;HWE=0.00166186;NFAM=44
7	5651077	218724_1	N	N[7:5651430[	57.52	LOW	SVTYPE=BND;POS=5651077;STRANDS=+-:4;CIPOS=-9,8;CIEND=-9,8;CIPOS95=0,0;CIEND95=0,0;MATEID=218724_2;EVENT=218724;SU=4;PE=0;SR=4;ALG=PROD;AF=5.94e-05;NSAMP=1;MSQ=50.85;AN=16834;AC=1;NS=8438;AC_Hom=0;AC_Het=1;AC_Hemi=0;MAF=5.92557e-05;HWE=1;NFAM=1
7	5651430	218724_2	N	]7:5651077]N	57.52	LOW	SVTYPE=BND;POS=5651077;STRANDS=+-:4;CIPOS=-9,8;CIEND=-9,8;CIPOS95=0,0;CIEND95=0,0;MATEID=218724_1;EVENT=218724;SECONDARY;SU=4;PE=0;SR=4;ALG=PROD;AF=5.94e-05;NSAMP=1;MSQ=50.85;AN=16834;AC=1;NS=8438;AC_Hom=0;AC_Het=1;AC_Hemi=0;MAF=5.92557e-05;HWE=1;NFAM=1
7	5652105	218725	N	<DEL>	335.58	PASS	SVTYPE=DEL;POS=5652105;SVLEN=-1044;END=5653149;STRANDS=+-:17;CIPOS=-10,10;CIEND=-6,10;CIPOS95=0,0;CIEND95=0,0;SU=17;PE=8;SR=9;ALG=PROD;AF=5.94e-05;NSAMP=1;MSQ=335.58;AN=16834;AC=1;NS=8438;AC_Hom=0;AC_Het=1;AC_Hemi=0;MAF=5.92557e-05;HWE=1;NFAM=1
7	5657127	218726	N	<DEL>	3137.34	PASS	SVTYPE=DEL;POS=5657127;SVLEN=-391;END=5657518;STRANDS=+-:106;CIPOS=-44,47;CIEND=-40,40;CIPOS95=0,0;CIEND95=0,0;SU=106;PE=96;SR=10;ALG=PROD;AF=0.0004752;NSAMP=8;MSQ=392.17;AN=16834;AC=8;NS=8438;AC_Hom=0;AC_Het=8;AC_Hemi=0;MAF=0.000474046;HWE=1;NFAM=7
7	5682522	218727_1	N	N[7:5684899[	5645.78	PASS	SVTYPE=BND;POS=5682522;STRANDS=+-:267;CIPOS=-3,2;CIEND=-4,2;CIPOS95=0,0;CIEND95=0,0;MATEID=218727_2;EVENT=218727;SU=267;PE=139;SR=128;ALG=PROD;AF=0.001069;NSAMP=18;MSQ=313.65;AN=16834;AC=18;NS=8438;AC_Hom=0;AC_Het=18;AC_Hemi=0;MAF=0.0010666;HWE=1;NFAM=18
7	5683965	66582_1	N	[17:39845136[N	269.64	PASS	SVTYPE=BND;POS=5683965;STRANDS=--:22;CIPOS=-3,1;CIEND=-3,1;CIPOS95=0,0;CIEND95=0,0;MATEID=66582_2;EVENT=66582;SU=22;PE=9;SR=13;ALG=PROD;AF=5.94e-05;NSAMP=1;MSQ=269.64;AN=16834;AC=1;NS=8438;AC_Hom=0;AC_Het=1;AC_Hemi=0;MAF=5.92557e-05;HWE=1;NFAM=1
7	5684899	218727_2	N	]7:5682522]N	5645.78	PASS	SVTYPE=BND;POS=5682522;STRANDS=+-:267;CIPOS=-4,2;CIEND=-3,2;CIPOS95=0,0;CIEND95=0,0;MATEID=218727_1;EVENT=218727;SECONDARY;SU=267;PE=139;SR=128;ALG=PROD;AF=0.001069;NSAMP=18;MSQ=313.65;AN=16834;AC=18;NS=8438;AC_Hom=0;AC_Het=18;AC_Hemi=0;MAF=0.0010666;HWE=1;NFAM=18
7	5687525	218728_1	N	N[7:5687700[	355.52	LOW	SVTYPE=BND;POS=5687525;STRANDS=+-:9;CIPOS=-4,3;CIEND=-4,3;CIPOS95=0,0;CIEND95=0,0;MATEID=218728_2;EVENT=218728;SU=9;PE=0;SR=9;ALG=PROD;AF=0.0001188;NSAMP=2;MSQ=177.67;AN=16834;AC=2;NS=8438;AC_Hom=0;AC_Het=2;AC_Hemi=0;MAF=0.000118511;HWE=1;NFAM=2
7	5687700	218728_2	N	]7:5687525]N	355.52	LOW	SVTYPE=BND;POS=5687525;STRANDS=+-:9;CIPOS=-4,3;CIEND=-4,3;CIPOS95=0,0;CIEND95=0,0;MATEID=218728_1;EVENT=218728;SECONDARY;SU=9;PE=0;SR=9;ALG=PROD;AF=0.0001188;NSAMP=2;MSQ=177.67;AN=16834;AC=2;NS=8438;AC_Hom=0;AC_Het=2;AC_Hemi=0;MAF=0.000118511;HWE=1;NFAM=2
7	5695381	43879_2	N	N]3:78633531]	14217.2	LOW	SVTYPE=BND;POS=5695381;STRANDS=++:1428;CIPOS=0,0;CIEND=0,0;CIPOS95=0,0;CIEND95=0,0;MATEID=43879_1;EVENT=43879;SECONDARY;SU=1428;PE=451;SR=977;ALG=PROD;AF=0.0123;NSAMP=207;MSQ=68.21;AN=16834;AC=207;NS=8438;AC_Hom=0;AC_Het=208;AC_Hemi=0;MAF=0.0123252;HWE=0.640583;NFAM=203
7	5696973	218722_2	N	]7:5646348]N	255.23	LOW	SVTYPE=BND;POS=5646348;STRANDS=+-:7;IMPRECISE;CIPOS=-150,10;CIEND=-10,516;CIPOS95=-64,2;CIEND95=0,142;MATEID=218722_1;EVENT=218722;SECONDARY;SU=7;PE=7;SR=0;ALG=PROD;AF=0.000297;NSAMP=5;MSQ=50.32;AN=16834;AC=5;NS=8438;AC_Hom=0;AC_Het=5;AC_Hemi=0;MAF=0.000296279;HWE=1;NFAM=5
7	5710265	218729	N	<DEL>	1546.38	PASS	SVTYPE=DEL;POS=5710265;SVLEN=-137;END=5710402;STRANDS=+-:59;CIPOS=-9,8;CIEND=-7,7;CIPOS95=0,0;CIEND95=0,0;SU=59;PE=1;SR=58;ALG=PROD;AF=0.0004158;NSAMP=7;MSQ=220.91;AN=16834;AC=7;NS=8438;AC_Hom=0;AC_Het=7;AC_Hemi=0;MAF=0.00041479;HWE=1;NFAM=7
7	5723726	218730	N	<DEL:ME:SINE|Alu|AluY>	81.79	PASS	SVTYPE=MEI;POS=5723726;SVLEN=-310;END=5724036;STRANDS=+-:4;CIPOS=-9,8;CIEND=-9,8;CIPOS95=0,0;CIEND95=0,0;SU=4;PE=0;SR=4;ALG=PROD;AF=0.0001188;NSAMP=2;MSQ=34.32;AN=16834;AC=2;NS=8438;AC_Hom=0;AC_Het=2;AC_Hemi=0;MAF=0.000118511;HWE=1;NFAM=2
7	5753871	218731_1	N	N[7:5754141[	59.59	LOW	SVTYPE=BND;POS=5753871;STRANDS=+-:8;CIPOS=-29,28;CIEND=-29,28;CIPOS95=0,0;CIEND95=0,0;MATEID=218731_2;EVENT=218731;SU=8;PE=0;SR=8;ALG=PROD;AF=5.94e-05;NSAMP=1;MSQ=26.87;AN=16834;AC=1;NS=8438;AC_Hom=0;AC_Het=2;AC_Hemi=0;MAF=0.000118511;HWE=1;NFAM=1
7	5754141	218731_2	N	]7:5753871]N	59.59	LOW	SVTYPE=BND;POS=5753871;STRANDS=+-:8;CIPOS=-29,28;CIEND=-29,28;CIPOS95=0,0;CIEND95=0,0;MATEID=218731_1;EVENT=218731;SECONDARY;SU=8;PE=0;SR=8;ALG=PROD;AF=5.94e-05;NSAMP=1;MSQ=26.87;AN=16834;AC=1;NS=8438;AC_Hom=0;AC_Het=2;AC_Hemi=0;MAF=0.000118511;HWE=1;NFAM=1
7	5755007	283556	N	<DUP>	304.92	PASS	SVTYPE=DUP;POS=5755007;SVLEN=310073;END=6065080;STRANDS=-+:28;CIPOS=-30,27;CIEND=-24,30;CIPOS95=0,0;CIEND95=0,0;SU=28;PE=24;SR=4;ALG=PROD;AF=0.0002376;NSAMP=4;MSQ=76.03;AN=16834;AC=4;NS=8438;AC_Hom=0;AC_Het=4;AC_Hemi=0;MAF=0.000237023;HWE=1;NFAM=4
7	5763824	313144_2	N	N]7:5029979]	191.74	LOW	SVTYPE=BND;POS=5763824;STRANDS=++:14;IMPRECISE;CIPOS=-30,316;CIEND=-30,337;CIPOS95=-30,55;CIEND95=-30,80;MATEID=313144_1;EVENT=313144;SECONDARY;SU=14;PE=14;SR=0;ALG=PROD;AF=0.0001188;NSAMP=2;MSQ=95.81;AN=16834;AC=2;NS=8438;AC_Hom=0;AC_Het=2;AC_Hemi=0;MAF=0.000118511;HWE=1;NFAM=2
7	5770874	313139_2	N	[7:5022787[N	2408.5	LOW	SVTYPE=BND;POS=5770874;STRANDS=--:315;IMPRECISE;CIPOS=-209,29;CIEND=-131,12;CIPOS95=-18,18;CIEND95=-3,3;MATEID=313139_1;EVENT=313139;SECONDARY;SU=315;PE=315;SR=0;ALG=PROD;AF=0.004871;NSAMP=82;MSQ=28.24;AN=16834;AC=82;NS=8438;AC_Hom=0;AC_Het=82;AC_Hemi=0;MAF=0.00485897;HWE=1;NFAM=82
7	5770989	218732	N	<DEL>	248247	PASS	SVTYPE=DEL;POS=5770989;SVLEN=-556;END=5771545;STRANDS=+-:10609;CIPOS=0,0;CIEND=0,0;CIPOS95=0,0;CIEND95=0,0;SU=10609;PE=5845;SR=4764;ALG=PROD;AF=0.03671;NSAMP=588;MSQ=422.18;AN=16834;AC=618;NS=8438;AC_Hom=60;AC_Het=558;AC_Hemi=0;MAF=0.0366201;HWE=8.6249e-07;NFAM=579
7	5773083	313138_2	N	N]7:5020443]	71.82	LOW	SVTYPE=BND;POS=5773083;STRANDS=++:6;IMPRECISE;CIPOS=-10,310;CIEND=-10,415;CIPOS95=-2,62;CIEND95=0,120;MATEID=313138_1;EVENT=313138;SECONDARY;SU=6;PE=6;SR=0;ALG=PROD;AF=5.94e-05;NSAMP=1;MSQ=71.82;AN=16834;AC=1;NS=8438;AC_Hom=0;AC_Het=1;AC_Hemi=0;MAF=5.92557e-05;HWE=1;NFAM=1
7	5773597	313147_2	N	[7:5067605[N	179.33	LOW	SVTYPE=BND;POS=5773597;STRANDS=--:15;CIPOS=-10,10;CIEND=-7,2;CIPOS95=0,0;CIEND95=0,0;MATEID=313147_1;EVENT=313147;SECONDARY;SU=15;PE=10;SR=5;ALG=PROD;AF=5.94e-05;NSAMP=1;MSQ=179.33;AN=16834;AC=1;NS=8438;AC_Hom=0;AC_Het=1;AC_Hemi=0;MAF=5.92557e-05;HWE=1;NFAM=1
7	5774247	313135_2	N	N]7:5019330]	158877	LOW	SVTYPE=BND;POS=5774247;STRANDS=++:3208;IMPRECISE;CIPOS=-212,409;CIEND=-151,610;CIPOS95=-92,92;CIEND95=-97,97;MATEID=313135_1;EVENT=313135;SECONDARY;SU=3208;PE=3208;SR=0;ALG=SUM;AF=0.1124;NSAMP=1892;MSQ=83.69;RETAINED;AN=16834;AC=1892;NS=8438;AC_Hom=0;AC_Het=1895;AC_Hemi=0;MAF=0.11229;HWE=0;NFAM=1843
7	5774413	313136_2	N	[7:5018870[N	29809.3	LOW	SVTYPE=BND;POS=5774413;STRANDS=--:64;IMPRECISE;CIPOS=-122,96;CIEND=-255,222;CIPOS95=-42,42;CIEND95=-161,161;MATEID=313136_1;EVENT=313136;SECONDARY;SU=64;PE=64;SR=0;ALG=SUM;AF=0.03843;NSAMP=647;MSQ=45.68;AN=16834;AC=647;NS=8438;AC_Hom=0;AC_Het=647;AC_Hemi=0;MAF=0.0383385;HWE=4.55366e-06;NFAM=643
7	5776096	34668_2	N	N[2:184343616[	9.36	LOW	SVTYPE=BND;POS=5776096;STRANDS=-+:4;IMPRECISE;CIPOS=-10,473;CIEND=-301,10;CIPOS95=-1,145;CIEND95=-158,1;MATEID=34668_1;EVENT=34668;SECONDARY;SU=4;PE=4;SR=0;ALG=PROD;AF=5.94e-05;NSAMP=1;MSQ=9.36;AN=16834;AC=1;NS=8438;AC_Hom=0;AC_Het=1;AC_Hemi=0;MAF=5.92557e-05;HWE=1;NFAM=1
7	5776652	64625_1	N	N]11:86481734]	503.12	LOW	SVTYPE=BND;POS=5776652;STRANDS=++:4;IMPRECISE;CIPOS=-10,421;CIEND=-10,415;CIPOS95=-1,124;CIEND95=0,121;MATEID=64625_2;EVENT=64625;SU=4;PE=4;SR=0;ALG=PROD;AF=0.001129;NSAMP=19;MSQ=24.66;AN=16834;AC=19;NS=8438;AC_Hom=0;AC_Het=19;AC_Hemi=0;MAF=0.00112586;HWE=1;NFAM=19
7	5781991	313186_1	N	[7:7005486[N	182.53	LOW	SVTYPE=BND;POS=5781991;STRANDS=--:4;IMPRECISE;CIPOS=-248,10;CIEND=-260,10;CIPOS95=-117,2;CIEND95=-126,2;MATEID=313186_2;EVENT=313186;SU=4;PE=4;SR=0;ALG=PROD;AF=5.94e-05;NSAMP=1;MSQ=182.53;AN=16834;AC=1;NS=8438;AC_Hom=0;AC_Het=1;AC_Hemi=0;MAF=5.92557e-05;HWE=1;NFAM=1
7	5784602	283557_1	N	]7:5901028]N	302.56	LOW	SVTYPE=BND;POS=5784602;STRANDS=-+:6;IMPRECISE;CIPOS=-244,10;CIEND=-10,451;CIPOS95=-121,1;CIEND95=0,150;MATEID=283557_2;EVENT=283557;SU=6;PE=6;SR=0;ALG=PROD;AF=0.0009505;NSAMP=16;MSQ=12.67;AN=16834;AC=16;NS=8438;AC_Hom=0;AC_Het=16;AC_Hemi=0;MAF=0.000948092;HWE=1;NFAM=16
7	5801973	218733	N	<DEL>	236.7	PASS	SVTYPE=DEL;POS=5801973;SVLEN=-1636;END=5803609;STRANDS=+-:12;IMPRECISE;CIPOS=-8,10;CIEND=-10,10;CIPOS95=-1,1;CIEND95=-1,1;SU=12;PE=9;SR=3;ALG=PROD;AF=5.94e-05;NSAMP=1;MSQ=236.7;AN=16834;AC=1;NS=8438;AC_Hom=0;AC_Het=1;AC_Hemi=0;MAF=5.92557e-05;HWE=1;NFAM=1
7	5806021	218734_1	N	N[7:5806190[	13782.6	PASS	SVTYPE=BND;POS=5806021;STRANDS=+-:537;CIPOS=-21,21;CIEND=-21,20;CIPOS95=0,0;CIEND95=0,0;MATEID=218734_2;EVENT=218734;SU=537;PE=7;SR=530;ALG=PROD;AF=0.003208;NSAMP=54;MSQ=252.94;AN=16834;AC=54;NS=8438;AC_Hom=0;AC_Het=55;AC_Hemi=0;MAF=0.00325907;HWE=1;NFAM=47
7	5806190	218734_2	N	]7:5806021]N	13782.6	PASS	SVTYPE=BND;POS=5806021;STRANDS=+-:537;CIPOS=-21,20;CIEND=-21,21;CIPOS95=0,0;CIEND95=0,0;MATEID=218734_1;EVENT=218734;SECONDARY;SU=537;PE=7;SR=530;ALG=PROD;AF=0.003208;NSAMP=54;MSQ=252.94;AN=16834;AC=54;NS=8438;AC_Hom=0;AC_Het=55;AC_Hemi=0;MAF=0.00325907;HWE=1;NFAM=47
7	5807977	65813_1	N	[14:95993418[N	1179.47	LOW	SVTYPE=BND;POS=5807977;STRANDS=--:1428;CIPOS=0,0;CIEND=0,0;CIPOS95=0,0;CIEND95=0,0;MATEID=65813_2;EVENT=65813;SU=1428;PE=0;SR=1428;ALG=PROD;AF=0.003742;NSAMP=63;MSQ=16.66;AN=16834;AC=63;NS=8438;AC_Hom=0;AC_Het=64;AC_Hemi=0;MAF=0.00379237;HWE=1;NFAM=63
7	5813239	313132_2	N	[7:4954456[N	107.77	LOW	SVTYPE=BND;POS=5813239;STRANDS=--:7;IMPRECISE;CIPOS=-197,10;CIEND=-222,10;CIPOS95=-89,2;CIEND95=-107,2;MATEID=313132_1;EVENT=313132;SECONDARY;SU=7;PE=7;SR=0;ALG=PROD;AF=5.94e-05;NSAMP=1;MSQ=107.77;AN=16834;AC=1;NS=8438;AC_Hom=0;AC_Het=1;AC_Hemi=0;MAF=5.92557e-05;HWE=1;NFAM=1
7	5813320	313159_2	N	N]7:5182687]	163.43	LOW	SVTYPE=BND;POS=5813320;STRANDS=++:29;IMPRECISE;CIPOS=-42,157;CIEND=-30,408;CIPOS95=-37,37;CIEND95=-30,81;MATEID=313159_1;EVENT=313159;SECONDARY;SU=29;PE=29;SR=0;ALG=PROD;AF=0.0004158;NSAMP=7;MSQ=23.2;AN=16834;AC=7;NS=8438;AC_Hom=0;AC_Het=7;AC_Hemi=0;MAF=0.00041479;HWE=1;NFAM=3
7	5813365	313158_2	N	[7:5182482[N	263.41	LOW	SVTYPE=BND;POS=5813365;STRANDS=--:31;IMPRECISE;CIPOS=-177,29;CIEND=-210,18;CIPOS95=-24,24;CIEND95=-51,18;MATEID=313158_1;EVENT=313158;SECONDARY;SU=31;PE=31;SR=0;ALG=PROD;AF=0.0003564;NSAMP=6;MSQ=43.9;AN=16834;AC=6;NS=8438;AC_Hom=0;AC_Het=6;AC_Hemi=0;MAF=0.000355534;HWE=1;NFAM=3
7	5819427	218735_1	N	N[7:5820293[	8075.53	PASS	SVTYPE=BND;POS=5819427;STRANDS=+-:335;CIPOS=-2,4;CIEND=-5,2;CIPOS95=0,0;CIEND95=0,0;MATEID=218735_2;EVENT=218735;SU=335;PE=242;SR=93;ALG=PROD;AF=0.001842;NSAMP=31;MSQ=260.5;AN=16834;AC=31;NS=8438;AC_Hom=0;AC_Het=31;AC_Hemi=0;MAF=0.00183693;HWE=1;NFAM=31
7	5820293	218735_2	N	]7:5819427]N	8075.53	PASS	SVTYPE=BND;POS=5819427;STRANDS=+-:335;CIPOS=-5,2;CIEND=-2,4;CIPOS95=0,0;CIEND95=0,0;MATEID=218735_1;EVENT=218735;SECONDARY;SU=335;PE=242;SR=93;ALG=PROD;AF=0.001842;NSAMP=31;MSQ=260.5;AN=16834;AC=31;NS=8438;AC_Hom=0;AC_Het=31;AC_Hemi=0;MAF=0.00183693;HWE=1;NFAM=31
7	5820634	313133_2	N	N]7:5014329]	68.87	LOW	SVTYPE=BND;POS=5820634;STRANDS=++:6;IMPRECISE;CIPOS=-10,310;CIEND=-10,376;CIPOS95=-2,72;CIEND95=-1,127;MATEID=313133_1;EVENT=313133;SECONDARY;SU=6;PE=6;SR=0;ALG=PROD;AF=5.94e-05;NSAMP=1;MSQ=68.82;AN=16834;AC=1;NS=8438;AC_Hom=0;AC_Het=1;AC_Hemi=0;MAF=5.92557e-05;HWE=1;NFAM=1
7	5821770	218736	N	<DEL>	1923.11	PASS	SVTYPE=DEL;POS=5821770;SVLEN=-299;END=5822069;STRANDS=+-:23;IMPRECISE;CIPOS=-30,29;CIEND=-6,50;CIPOS95=-2,2;CIEND95=-6,6;SU=23;PE=22;SR=1;ALG=PROD;AF=0.0004158;NSAMP=7;MSQ=274.72;AN=16834;AC=7;NS=8438;AC_Hom=0;AC_Het=7;AC_Hemi=0;MAF=0.00041479;HWE=1;NFAM=2
7	5822761	313187_1	N	[7:6888502[N	164.37	LOW	SVTYPE=BND;POS=5822761;STRANDS=--:18;CIPOS=-1,3;CIEND=-3,2;CIPOS95=0,0;CIEND95=0,0;MATEID=313187_2;EVENT=313187;SU=18;PE=9;SR=9;ALG=PROD;AF=5.94e-05;NSAMP=1;MSQ=164.37;AN=16834;AC=1;NS=8438;AC_Hom=0;AC_Het=1;AC_Hemi=0;MAF=5.92557e-05;HWE=1;NFAM=1
7	5831389	56792_2	N	N[5:156979574[	330.23	LOW	SVTYPE=BND;POS=5831389;STRANDS=-+:5;IMPRECISE;CIPOS=-10,347;CIEND=-448,10;CIPOS95=-1,106;CIEND95=-158,0;MATEID=56792_1;EVENT=56792;SECONDARY;SU=5;PE=5;SR=0;ALG=PROD;AF=0.0007128;NSAMP=12;MSQ=25.26;AN=16834;AC=12;NS=8438;AC_Hom=0;AC_Het=12;AC_Hemi=0;MAF=0.000711069;HWE=1;NFAM=12
7	5831440	66689_1	N	]17:73474433]N	55630.8	LOW	SVTYPE=BND;POS=5831440;STRANDS=-+:83;IMPRECISE;CIPOS=-227,10;CIEND=-11,459;CIPOS95=-28,10;CIEND95=-11,74;MATEID=66689_2;EVENT=66689;SU=83;PE=83;SR=0;ALG=PROD;AF=0.1136;NSAMP=1913;MSQ=28.32;AN=16834;AC=1913;NS=8438;AC_Hom=0;AC_Het=1917;AC_Hemi=0;MAF=0.113593;HWE=0;NFAM=1746
7	5831444	66688_1	N	N[17:73474071[	245.75	LOW	SVTYPE=BND;POS=5831444;STRANDS=+-:4;IMPRECISE;CIPOS=-10,428;CIEND=-510,10;CIPOS95=-1,139;CIEND95=-168,1;MATEID=66688_2;EVENT=66688;SU=4;PE=4;SR=0;ALG=PROD;AF=0.000594;NSAMP=10;MSQ=22.49;AN=16834;AC=10;NS=8438;AC_Hom=0;AC_Het=10;AC_Hemi=0;MAF=0.000592557;HWE=1;NFAM=10
7	5831459	66957_1	N	N[19:8538237[	88599.5	LOW	SVTYPE=BND;POS=5831459;STRANDS=+-:906;CIPOS=-4,7;CIEND=-9,3;CIPOS95=0,0;CIEND95=0,0;MATEID=66957_2;EVENT=66957;SU=906;PE=769;SR=137;ALG=PROD;AF=0.1282;NSAMP=2158;MSQ=40.46;AN=16834;AC=2158;NS=8438;AC_Hom=0;AC_Het=2165;AC_Hemi=0;MAF=0.128289;HWE=0;NFAM=1895
7	5839375	313174_2	N	[7:5208790[N	9.38	LOW	SVTYPE=BND;POS=5839375;STRANDS=--:4;IMPRECISE;CIPOS=-646,8;CIEND=-461,10;CIPOS95=-230,1;CIEND95=-113,2;MATEID=313174_1;EVENT=313174;SECONDARY;SU=4;PE=4;SR=0;ALG=PROD;AF=5.94e-05;NSAMP=1;MSQ=9.36;AN=16834;AC=1;NS=8438;AC_Hom=0;AC_Het=1;AC_Hemi=0;MAF=5.92557e-05;HWE=1;NFAM=1
7	5840099	313175_2	N	[7:5208133[N	1456.29	LOW	SVTYPE=BND;POS=5840099;STRANDS=--:100;IMPRECISE;CIPOS=-41,50;CIEND=-74,49;CIPOS95=-7,7;CIEND95=-7,7;MATEID=313175_1;EVENT=313175;SECONDARY;SU=100;PE=100;SR=0;ALG=PROD;AF=0.000594;NSAMP=10;MSQ=145.52;AN=16834;AC=10;NS=8438;AC_Hom=0;AC_Het=10;AC_Hemi=0;MAF=0.000592557;HWE=1;NFAM=10
7	5840480	313176_2	N	N]7:5208090]	722.66	LOW	SVTYPE=BND;POS=5840480;STRANDS=++:54;IMPRECISE;CIPOS=-50,319;CIEND=-47,187;CIPOS95=-25,25;CIEND95=-9,9;MATEID=313176_1;EVENT=313176;SECONDARY;SU=54;PE=54;SR=0;ALG=PROD;AF=0.0003564;NSAMP=6;MSQ=119.73;AN=16834;AC=6;NS=8438;AC_Hom=0;AC_Het=6;AC_Hemi=0;MAF=0.000355534;HWE=1;NFAM=6
7	5842322	218737_1	N	N[7:5842783[	1032.36	LOW	SVTYPE=BND;POS=5842322;STRANDS=+-:10;CIPOS=-9,10;CIEND=-6,3;CIPOS95=0,0;CIEND95=0,0;MATEID=218737_2;EVENT=218737;SU=10;PE=4;SR=6;ALG=PROD;AF=0.002079;NSAMP=35;MSQ=27.87;AN=16834;AC=35;NS=8438;AC_Hom=0;AC_Het=35;AC_Hemi=0;MAF=0.00207395;HWE=1;NFAM=35
7	5842527	313173_2	N	N]7:5206035]	324.02	LOW	SVTYPE=BND;POS=5842527;STRANDS=++:20;IMPRECISE;CIPOS=-30,219;CIEND=-30,345;CIPOS95=-30,42;CIEND95=-30,38;MATEID=313173_1;EVENT=313173;SECONDARY;SU=20;PE=20;SR=0;ALG=PROD;AF=0.0001782;NSAMP=3;MSQ=106.94;AN=16834;AC=3;NS=8438;AC_Hom=0;AC_Het=3;AC_Hemi=0;MAF=0.000177767;HWE=1;NFAM=3
7	5842634	313171_2	N	[7:5205692[N	580.58	LOW	SVTYPE=BND;POS=5842634;STRANDS=--:29;IMPRECISE;CIPOS=-389,54;CIEND=-276,77;CIPOS95=-135,54;CIEND95=-131,77;MATEID=313171_1;EVENT=313171;SECONDARY;SU=29;PE=29;SR=0;ALG=SUM;AF=0.0007128;NSAMP=12;MSQ=47.62;AN=16834;AC=12;NS=8438;AC_Hom=0;AC_Het=12;AC_Hemi=0;MAF=0.000711069;HWE=1;NFAM=12
7	5842783	218737_2	N	]7:5842322]N	1032.36	LOW	SVTYPE=BND;POS=5842322;STRANDS=+-:10;CIPOS=-6,3;CIEND=-9,10;CIPOS95=0,0;CIEND95=0,0;MATEID=218737_1;EVENT=218737;SECONDARY;SU=10;PE=4;SR=6;ALG=PROD;AF=0.002079;NSAMP=35;MSQ=27.87;AN=16834;AC=35;NS=8438;AC_Hom=0;AC_Het=35;AC_Hemi=0;MAF=0.00207395;HWE=1;NFAM=35
7	5842932	218738_1	N	N[7:5843076[	535367	LOW	SVTYPE=BND;POS=5842932;STRANDS=+-:1093;IMPRECISE;CIPOS=-33,5;CIEND=-88,10;CIPOS95=-1,1;CIEND95=-1,1;MATEID=218738_2;EVENT=218738;SU=1093;PE=1093;SR=0;ALG=PROD;AF=0.6718;NSAMP=5399;MSQ=98.83;AN=14940;AC=10036;NS=7490;AC_Hom=9308;AC_Het=763;AC_Hemi=0;MAF=0.327704;HWE=0;NFAM=4722
7	5843076	218738_2	N	]7:5842932]N	535367	LOW	SVTYPE=BND;POS=5842932;STRANDS=+-:1093;IMPRECISE;CIPOS=-88,10;CIEND=-33,5;CIPOS95=-1,1;CIEND95=-1,1;MATEID=218738_1;EVENT=218738;SECONDARY;SU=1093;PE=1093;SR=0;ALG=PROD;AF=0.6718;NSAMP=5399;MSQ=98.83;AN=14940;AC=10036;NS=7490;AC_Hom=9308;AC_Het=763;AC_Hemi=0;MAF=0.327704;HWE=0;NFAM=4722
7	5843202	313172_2	N	N]7:5205404]	36.98	LOW	SVTYPE=BND;POS=5843202;STRANDS=++:5;IMPRECISE;CIPOS=-10,91;CIEND=-10,436;CIPOS95=-3,32;CIEND95=-1,140;MATEID=313172_1;EVENT=313172;SECONDARY;SU=5;PE=5;SR=0;ALG=PROD;AF=0.0001782;NSAMP=3;MSQ=12.25;AN=16834;AC=3;NS=8438;AC_Hom=0;AC_Het=3;AC_Hemi=0;MAF=0.000177767;HWE=1;NFAM=3
7	5844598	313170_2	N	[7:5203267[N	421.83	LOW	SVTYPE=BND;POS=5844598;STRANDS=--:38;IMPRECISE;CIPOS=-27,50;CIEND=-177,50;CIPOS95=-7,7;CIEND95=-14,14;MATEID=313170_1;EVENT=313170;SECONDARY;SU=38;PE=38;SR=0;ALG=PROD;AF=0.0003564;NSAMP=6;MSQ=70.29;AN=16834;AC=6;NS=8438;AC_Hom=0;AC_Het=6;AC_Hemi=0;MAF=0.000355534;HWE=1;NFAM=3
7	5846637	313169_2	N	[7:5201213[N	141255	LOW	SVTYPE=BND;POS=5846637;STRANDS=--:8182;IMPRECISE;CIPOS=-26,4;CIEND=-22,4;CIPOS95=0,0;CIEND95=-1,1;MATEID=313169_1;EVENT=313169;SECONDARY;SU=8182;PE=8182;SR=0;ALG=PROD;AF=0.05596;NSAMP=941;MSQ=149.83;AN=16834;AC=942;NS=8438;AC_Hom=2;AC_Het=942;AC_Hemi=0;MAF=0.0559374;HWE=3.72715e-11;NFAM=929
7	5846811	313178_2	N	N]7:5217969]	170.45	LOW	SVTYPE=BND;POS=5846811;STRANDS=++:16;CIPOS=-4,4;CIEND=-8,10;CIPOS95=0,0;CIEND95=0,0;MATEID=313178_1;EVENT=313178;SECONDARY;SU=16;PE=10;SR=6;ALG=PROD;AF=5.94e-05;NSAMP=1;MSQ=170.44;AN=16834;AC=1;NS=8438;AC_Hom=0;AC_Het=1;AC_Hemi=0;MAF=5.92557e-05;HWE=1;NFAM=1
7	5847038	218739	N	<DEL>	101.69	PASS	SVTYPE=DEL;POS=5847038;SVLEN=-6245;END=5853283;STRANDS=+-:8;IMPRECISE;CIPOS=-10,321;CIEND=-159,10;CIPOS95=-2,79;CIEND95=-70,2;SU=8;PE=8;SR=0;ALG=PROD;AF=5.94e-05;NSAMP=1;MSQ=101.69;AN=16834;AC=1;NS=8438;AC_Hom=0;AC_Het=1;AC_Hemi=0;MAF=5.92557e-05;HWE=1;NFAM=1
7	5848398	313168_2	N	[7:5199456[N	405.81	LOW	SVTYPE=BND;POS=5848398;STRANDS=--:32;IMPRECISE;CIPOS=-189,157;CIEND=-512,50;CIPOS95=-117,117;CIEND95=-140,50;MATEID=313168_1;EVENT=313168;SECONDARY;SU=32;PE=32;SR=0;ALG=SUM;AF=0.000297;NSAMP=5;MSQ=81.15;AN=16834;AC=5;NS=8438;AC_Hom=0;AC_Het=5;AC_Hemi=0;MAF=0.000296279;HWE=1;NFAM=4
7	5849000	313167_2	N	[7:5198944[N	38.82	LOW	SVTYPE=BND;POS=5849000;STRANDS=--:5;IMPRECISE;CIPOS=-252,10;CIEND=-160,10;CIPOS95=-132,1;CIEND95=-67,2;MATEID=313167_1;EVENT=313167;SECONDARY;SU=5;PE=5;SR=0;ALG=PROD;AF=5.94e-05;NSAMP=1;MSQ=38.82;AN=16834;AC=1;NS=8438;AC_Hom=0;AC_Het=1;AC_Hemi=0;MAF=5.92557e-05;HWE=1;NFAM=1
7	5849705	313166_2	N	N]7:5198314]	217.22	LOW	SVTYPE=BND;POS=5849705;STRANDS=++:35;IMPRECISE;CIPOS=-37,223;CIEND=-44,320;CIPOS95=-16,16;CIEND95=-36,36;MATEID=313166_1;EVENT=313166;SECONDARY;SU=35;PE=35;SR=0;ALG=PROD;AF=0.0003564;NSAMP=6;MSQ=36.19;AN=16834;AC=6;NS=8438;AC_Hom=0;AC_Het=6;AC_Hemi=0;MAF=0.000355534;HWE=1;NFAM=1
7	5849787	313165_2	N	[7:5198074[N	384.53	LOW	SVTYPE=BND;POS=5849787;STRANDS=--:36;IMPRECISE;CIPOS=-155,283;CIEND=-325,46;CIPOS95=-155,234;CIEND95=-175,46;MATEID=313165_1;EVENT=313165;SECONDARY;SU=36;PE=36;SR=0;ALG=SUM;AF=0.0004158;NSAMP=7;MSQ=54.5;AN=16834;AC=7;NS=8438;AC_Hom=0;AC_Het=7;AC_Hemi=0;MAF=0.00041479;HWE=1;NFAM=3
7	5852547	218740_1	N	N[7:5852793[	405.17	LOW	SVTYPE=BND;POS=5852547;STRANDS=+-:6;CIPOS=-6,5;CIEND=-6,5;CIPOS95=0,0;CIEND95=0,0;MATEID=218740_2;EVENT=218740;SU=6;PE=0;SR=6;ALG=PROD;AF=0.0001782;NSAMP=3;MSQ=133.85;AN=16834;AC=3;NS=8438;AC_Hom=0;AC_Het=3;AC_Hemi=0;MAF=0.000177767;HWE=1;NFAM=3
7	5852793	218740_2	N	]7:5852547]N	405.17	LOW	SVTYPE=BND;POS=5852547;STRANDS=+-:6;CIPOS=-6,5;CIEND=-6,5;CIPOS95=0,0;CIEND95=0,0;MATEID=218740_1;EVENT=218740;SECONDARY;SU=6;PE=0;SR=6;ALG=PROD;AF=0.0001782;NSAMP=3;MSQ=133.85;AN=16834;AC=3;NS=8438;AC_Hom=0;AC_Het=3;AC_Hemi=0;MAF=0.000177767;HWE=1;NFAM=3
7	5852899	218741	N	<DEL>	119.87	PASS	SVTYPE=DEL;POS=5852899;SVLEN=-3772;END=5856671;STRANDS=+-:6;IMPRECISE;CIPOS=-10,361;CIEND=-181,10;CIPOS95=-2,103;CIEND95=-80,2;SU=6;PE=6;SR=0;ALG=PROD;AF=5.94e-05;NSAMP=1;MSQ=119.85;AN=16834;AC=1;NS=8438;AC_Hom=0;AC_Het=1;AC_Hemi=0;MAF=5.92557e-05;HWE=1;NFAM=1
7	5853352	218742	N	<DEL>	377.66	PASS	SVTYPE=DEL;POS=5853352;SVLEN=-923;END=5854275;STRANDS=+-:11;IMPRECISE;CIPOS=-8,314;CIEND=-227,10;CIPOS95=-2,81;CIEND95=-78,1;SU=11;PE=11;SR=0;ALG=PROD;AF=5.94e-05;NSAMP=1;MSQ=377.66;AN=16834;AC=1;NS=8438;AC_Hom=0;AC_Het=1;AC_Hemi=0;MAF=5.92557e-05;HWE=1;NFAM=1
7	5853387	34669_2	N	N]2:196434015]	24144.2	LOW	SVTYPE=BND;POS=5853387;STRANDS=++:1986;CIPOS=-2,8;CIEND=-2,10;CIPOS95=0,0;CIEND95=0,0;MATEID=34669_1;EVENT=34669;SECONDARY;SU=1986;PE=1929;SR=57;ALG=PROD;AF=0.01253;NSAMP=211;MSQ=113.77;AN=16834;AC=211;NS=8438;AC_Hom=0;AC_Het=212;AC_Hemi=0;MAF=0.0125622;HWE=0.644844;NFAM=197
7	5853796	218743_1	N	N[7:5854132[	176.97	LOW	SVTYPE=BND;POS=5853796;STRANDS=+-:4;IMPRECISE;CIPOS=-9,8;CIEND=-6,3;CIPOS95=0,0;CIEND95=-1,0;MATEID=218743_2;EVENT=218743;SU=4;PE=0;SR=4;ALG=PROD;AF=0.0001188;NSAMP=2;MSQ=88.47;AN=16834;AC=2;NS=8438;AC_Hom=0;AC_Het=2;AC_Hemi=0;MAF=0.000118511;HWE=1;NFAM=2
7	5854132	218743_2	N	]7:5853796]N	176.97	LOW	SVTYPE=BND;POS=5853796;STRANDS=+-:4;IMPRECISE;CIPOS=-6,3;CIEND=-9,8;CIPOS95=-1,0;CIEND95=0,0;MATEID=218743_1;EVENT=218743;SECONDARY;SU=4;PE=0;SR=4;ALG=PROD;AF=0.0001188;NSAMP=2;MSQ=88.47;AN=16834;AC=2;NS=8438;AC_Hom=0;AC_Het=2;AC_Hemi=0;MAF=0.000118511;HWE=1;NFAM=2
7	5855491	218744_1	N	N[7:5860533[	6489.91	PASS	SVTYPE=BND;POS=5855491;STRANDS=+-:253;CIPOS=-3,7;CIEND=-6,4;CIPOS95=0,0;CIEND95=0,0;MATEID=218744_2;EVENT=218744;SU=253;PE=199;SR=54;ALG=PROD;AF=0.001366;NSAMP=23;MSQ=282.09;AN=16834;AC=23;NS=8438;AC_Hom=0;AC_Het=23;AC_Hemi=0;MAF=0.00136288;HWE=1;NFAM=23
7	5855648	218745_1	N	N[7:5855704[	462.76	LOW	SVTYPE=BND;POS=5855648;STRANDS=+-:16;CIPOS=-26,25;CIEND=-26,25;CIPOS95=0,0;CIEND95=0,0;MATEID=218745_2;EVENT=218745;SU=16;PE=0;SR=16;ALG=PROD;AF=0.0001782;NSAMP=3;MSQ=153.79;AN=16834;AC=3;NS=8438;AC_Hom=0;AC_Het=3;AC_Hemi=0;MAF=0.000177767;HWE=1;NFAM=3
7	5855704	218745_2	N	]7:5855648]N	462.76	LOW	SVTYPE=BND;POS=5855648;STRANDS=+-:16;CIPOS=-26,25;CIEND=-26,25;CIPOS95=0,0;CIEND95=0,0;MATEID=218745_1;EVENT=218745;SECONDARY;SU=16;PE=0;SR=16;ALG=PROD;AF=0.0001782;NSAMP=3;MSQ=153.79;AN=16834;AC=3;NS=8438;AC_Hom=0;AC_Het=3;AC_Hemi=0;MAF=0.000177767;HWE=1;NFAM=3
7	5857017	218746	N	<DEL>	212.66	PASS	SVTYPE=DEL;POS=5857017;SVLEN=-7476;END=5864493;STRANDS=+-:12;IMPRECISE;CIPOS=-10,272;CIEND=-138,10;CIPOS95=-2,84;CIEND95=-61,2;SU=12;PE=12;SR=0;ALG=PROD;AF=5.94e-05;NSAMP=1;MSQ=212.66;AN=16834;AC=1;NS=8438;AC_Hom=0;AC_Het=1;AC_Hemi=0;MAF=5.92557e-05;HWE=1;NFAM=1
7	5857754	68512_1	N	]9:78544371]N	25686.8	LOW	SVTYPE=BND;POS=5857754;STRANDS=-+:1536;CIPOS=-1,1;CIEND=-1,1;CIPOS95=0,0;CIEND95=0,0;MATEID=68512_2;EVENT=68512;SU=1536;PE=1046;SR=490;ALG=PROD;AF=0.006713;NSAMP=113;MSQ=227.3;AN=16834;AC=113;NS=8438;AC_Hom=0;AC_Het=113;AC_Hemi=0;MAF=0.0066959;HWE=1;NFAM=111
7	5858429	68333_1	N	N]9:7907342]	13302.9	LOW	SVTYPE=BND;POS=5858429;STRANDS=++:1493;CIPOS=-1,1;CIEND=-1,1;CIPOS95=0,0;CIEND95=0,0;MATEID=68333_2;EVENT=68333;SU=1493;PE=1001;SR=492;ALG=PROD;AF=0.005762;NSAMP=97;MSQ=137.1;AN=16834;AC=97;NS=8438;AC_Hom=0;AC_Het=97;AC_Hemi=0;MAF=0.00574781;HWE=1;NFAM=96
7	5858859	283558	N	<DUP>	53.66	PASS	SVTYPE=DUP;POS=5858859;SVLEN=2851;END=5861710;STRANDS=-+:8;IMPRECISE;CIPOS=-140,10;CIEND=-10,330;CIPOS95=-59,2;CIEND95=-2,85;SU=8;PE=8;SR=0;ALG=PROD;AF=5.94e-05;NSAMP=1;MSQ=52.27;AN=16834;AC=1;NS=8438;AC_Hom=0;AC_Het=1;AC_Hemi=0;MAF=5.92557e-05;HWE=1;NFAM=1
7	5859887	218747	N	<DEL>	86.66	PASS	SVTYPE=DEL;POS=5859887;SVLEN=-2059;END=5861946;STRANDS=+-:6;IMPRECISE;CIPOS=-10,287;CIEND=-256,10;CIPOS95=-2,105;CIEND95=-135,1;SU=6;PE=6;SR=0;ALG=PROD;AF=5.94e-05;NSAMP=1;MSQ=86.66;AN=16834;AC=1;NS=8438;AC_Hom=0;AC_Het=1;AC_Hemi=0;MAF=5.92557e-05;HWE=1;NFAM=1
7	5859894	313163_2	N	[7:5189380[N	28760.6	LOW	SVTYPE=BND;POS=5859894;STRANDS=--:14;IMPRECISE;CIPOS=-260,50;CIEND=-129,50;CIPOS95=-101,50;CIEND95=-30,30;MATEID=313163_1;EVENT=313163;SECONDARY;SU=14;PE=14;SR=0;ALG=PROD;AF=0.0303;NSAMP=510;MSQ=56.07;RETAINED;AN=16834;AC=510;NS=8438;AC_Hom=0;AC_Het=512;AC_Hemi=0;MAF=0.0303389;HWE=0.000609015;NFAM=501
7	5860044	218748	N	<DEL>	92.74	PASS	SVTYPE=DEL;POS=5860044;SVLEN=-7913;END=5867957;STRANDS=+-:5;IMPRECISE;CIPOS=-6,10;CIEND=-10,9;CIPOS95=-2,3;CIEND95=-3,1;SU=5;PE=4;SR=1;ALG=PROD;AF=5.94e-05;NSAMP=1;MSQ=92.74;AN=16834;AC=1;NS=8438;AC_Hom=0;AC_Het=1;AC_Hemi=0;MAF=5.92557e-05;HWE=1;NFAM=1
7	5860533	218744_2	N	]7:5855491]N	6489.91	PASS	SVTYPE=BND;POS=5855491;STRANDS=+-:253;CIPOS=-6,4;CIEND=-3,7;CIPOS95=0,0;CIEND95=0,0;MATEID=218744_1;EVENT=218744;SECONDARY;SU=253;PE=199;SR=54;ALG=PROD;AF=0.001366;NSAMP=23;MSQ=282.09;AN=16834;AC=23;NS=8438;AC_Hom=0;AC_Het=23;AC_Hemi=0;MAF=0.00136288;HWE=1;NFAM=23
7	5860672	313162_2	N	N]7:5188945]	889.62	LOW	SVTYPE=BND;POS=5860672;STRANDS=++:80;IMPRECISE;CIPOS=-375,615;CIEND=-419,693;CIPOS95=-276,276;CIEND95=-318,318;MATEID=313162_1;EVENT=313162;SECONDARY;SU=80;PE=80;SR=0;ALG=SUM;AF=0.001366;NSAMP=23;MSQ=37.21;AN=16834;AC=23;NS=8438;AC_Hom=0;AC_Het=23;AC_Hemi=0;MAF=0.00136288;HWE=1;NFAM=23
7	5861286	65664_1	N	]14:54655747]N	130681	LOW	SVTYPE=BND;POS=5861286;STRANDS=-+:4108;CIPOS=-1,0;CIEND=0,0;CIPOS95=0,0;CIEND95=0,0;MATEID=65664_2;EVENT=65664;SU=4108;PE=2260;SR=1848;ALG=PROD;AF=0.1008;NSAMP=1697;MSQ=76.72;AN=16834;AC=1697;NS=8438;AC_Hom=0;AC_Het=1698;AC_Hemi=0;MAF=0.100616;HWE=9.25978e-42;NFAM=1490
7	5861309	62147_2	N	N[6:158596042[	14964.5	LOW	SVTYPE=BND;POS=5861309;STRANDS=-+:10;CIPOS=-29,28;CIEND=-29,28;CIPOS95=0,0;CIEND95=0,0;MATEID=62147_1;EVENT=62147;SECONDARY;SU=10;PE=0;SR=10;ALG=PROD;AF=0.02911;NSAMP=490;MSQ=29.77;AN=16834;AC=490;NS=8438;AC_Hom=0;AC_Het=491;AC_Hemi=0;MAF=0.0290946;HWE=0.00142493;NFAM=483
7	5861328	218749_1	N	N[7:5861391[	424321	LOW	SVTYPE=BND;POS=5861328;STRANDS=+-:3788;CIPOS=0,0;CIEND=0,0;CIPOS95=0,0;CIEND95=0,0;MATEID=218749_2;EVENT=218749;SU=3788;PE=16;SR=3772;ALG=PROD;AF=0.333;NSAMP=3611;MSQ=116.71;AN=15248;AC=5077;NS=7644;AC_Hom=2936;AC_Het=2152;AC_Hemi=0;MAF=0.33281;HWE=0;NFAM=3345
7	5861328	62146_2	N	N[6:17663474[	77560.5	LOW	SVTYPE=BND;POS=5861328;STRANDS=-+:97;CIPOS=-5,4;CIEND=-5,4;CIPOS95=0,0;CIEND95=0,0;MATEID=62146_1;EVENT=62146;SECONDARY;SU=97;PE=0;SR=97;ALG=PROD;AF=0.1106;NSAMP=1641;MSQ=47.02;AN=16834;AC=1862;NS=8438;AC_Hom=442;AC_Het=1420;AC_Hemi=0;MAF=0.110334;HWE=2.56722e-32;NFAM=1561
7	5861365	65665_1	N	N[14:54655770[	47157.7	LOW	SVTYPE=BND;POS=5861365;STRANDS=+-:7540;CIPOS=0,0;CIEND=0,0;CIPOS95=0,0;CIEND95=0,0;MATEID=65665_2;EVENT=65665;SU=7540;PE=3770;SR=3770;ALG=PROD;AF=0.05816;NSAMP=963;MSQ=48.45;AN=16834;AC=979;NS=8438;AC_Hom=32;AC_Het=949;AC_Hemi=0;MAF=0.0581299;HWE=0.0123989;NFAM=874
7	5861370	8899_2	N	[1:113141693[N	1132.38	LOW	SVTYPE=BND;POS=5861370;STRANDS=--:31;CIPOS=-30,30;CIEND=-30,30;CIPOS95=0,0;CIEND95=0,0;MATEID=8899_1;EVENT=8899;SECONDARY;SU=31;PE=18;SR=13;ALG=PROD;AF=0.002911;NSAMP=45;MSQ=23.83;AN=16832;AC=49;NS=8437;AC_Hom=8;AC_Het=41;AC_Hemi=0;MAF=0.00290388;HWE=5.62306e-07;NFAM=45
7	5861380	34670_2	N	[2:226476584[N	57.21	LOW	SVTYPE=BND;POS=5861380;STRANDS=--:4;IMPRECISE;CIPOS=-10,9;CIEND=-10,8;CIPOS95=-1,1;CIEND95=-1,0;MATEID=34670_1;EVENT=34670;SECONDARY;SU=4;PE=2;SR=2;ALG=PROD;AF=0.0002376;NSAMP=4;MSQ=10.85;AN=16834;AC=4;NS=8438;AC_Hom=0;AC_Het=4;AC_Hemi=0;MAF=0.000237023;HWE=1;NFAM=4
7	5861386	68258_1	N	[8:129138351[N	4074.24	LOW	SVTYPE=BND;POS=5861386;STRANDS=--:8;IMPRECISE;CIPOS=-29,26;CIEND=-29,28;CIPOS95=-1,1;CIEND95=0,0;MATEID=68258_2;EVENT=68258;SU=8;PE=0;SR=8;ALG=PROD;AF=0.007604;NSAMP=121;MSQ=33.19;AN=16834;AC=128;NS=8438;AC_Hom=14;AC_Het=114;AC_Hemi=0;MAF=0.00758474;HWE=4.32336e-07;NFAM=119
7	5861391	218749_2	N	]7:5861328]N	424321	LOW	SVTYPE=BND;POS=5861328;STRANDS=+-:3788;CIPOS=0,0;CIEND=0,0;CIPOS95=0,0;CIEND95=0,0;MATEID=218749_1;EVENT=218749;SECONDARY;SU=3788;PE=16;SR=3772;ALG=PROD;AF=0.333;NSAMP=3611;MSQ=116.71;AN=15248;AC=5077;NS=7644;AC_Hom=2936;AC_Het=2152;AC_Hemi=0;MAF=0.33281;HWE=0;NFAM=3345
7	5861407	43880_2	N	N[3:124706797[	9862.9	LOW	SVTYPE=BND;POS=5861407;STRANDS=-+:4;IMPRECISE;CIPOS=-4,10;CIEND=-10,10;CIPOS95=-1,3;CIEND95=-3,3;MATEID=43880_1;EVENT=43880;SECONDARY;SU=4;PE=3;SR=1;ALG=PROD;AF=0.02793;NSAMP=441;MSQ=21.58;AN=16830;AC=470;NS=8436;AC_Hom=60;AC_Het=412;AC_Hemi=0;MAF=0.0279753;HWE=2.1224e-12;NFAM=411
7	5861885	218750	N	<DEL>	188.74	PASS	SVTYPE=DEL;POS=5861885;SVLEN=-3219;END=5865104;STRANDS=+-:9;IMPRECISE;CIPOS=-10,289;CIEND=-192,10;CIPOS95=0,68;CIEND95=-93,2;SU=9;PE=9;SR=0;ALG=PROD;AF=5.94e-05;NSAMP=1;MSQ=188.74;AN=16834;AC=1;NS=8438;AC_Hom=0;AC_Het=1;AC_Hemi=0;MAF=5.92557e-05;HWE=1;NFAM=1
7	5863790	313150_2	N	[7:5133432[N	1237.43	PASS	SVTYPE=BND;POS=5863790;STRANDS=--:68;CIPOS=-23,21;CIEND=-30,30;CIPOS95=0,0;CIEND95=0,0;MATEID=313150_1;EVENT=313150;SECONDARY;SU=68;PE=39;SR=29;ALG=PROD;AF=0.0001782;NSAMP=3;MSQ=412.48;AN=16834;AC=3;NS=8438;AC_Hom=0;AC_Het=3;AC_Hemi=0;MAF=0.000177767;HWE=1;NFAM=3
7	5872058	218751_1	N	N[7:5872268[	111.6	LOW	SVTYPE=BND;POS=5872058;STRANDS=+-:4;CIPOS=-9,8;CIEND=-9,8;CIPOS95=0,0;CIEND95=0,0;MATEID=218751_2;EVENT=218751;SU=4;PE=0;SR=4;ALG=PROD;AF=0.0004752;NSAMP=8;MSQ=13.25;AN=16834;AC=8;NS=8438;AC_Hom=0;AC_Het=8;AC_Hemi=0;MAF=0.000474046;HWE=1;NFAM=8
7	5872268	218751_2	N	]7:5872058]N	111.6	LOW	SVTYPE=BND;POS=5872058;STRANDS=+-:4;CIPOS=-9,8;CIEND=-9,8;CIPOS95=0,0;CIEND95=0,0;MATEID=218751_1;EVENT=218751;SECONDARY;SU=4;PE=0;SR=4;ALG=PROD;AF=0.0004752;NSAMP=8;MSQ=13.25;AN=16834;AC=8;NS=8438;AC_Hom=0;AC_Het=8;AC_Hemi=0;MAF=0.000474046;HWE=1;NFAM=8
7	5873282	313156_2	N	N]7:5172043]	1609.14	LOW	SVTYPE=BND;POS=5873282;STRANDS=++:225;IMPRECISE;CIPOS=-126,542;CIEND=-158,520;CIPOS95=-104,104;CIEND95=-127,127;MATEID=313156_1;EVENT=313156;SECONDARY;SU=225;PE=225;SR=0;ALG=SUM;AF=0.003445;NSAMP=58;MSQ=26.68;AN=16834;AC=58;NS=8438;AC_Hom=0;AC_Het=58;AC_Hemi=0;MAF=0.00343683;HWE=1;NFAM=58
7	5875010	313155_2	N	N]7:5170344]	159.05	LOW	SVTYPE=BND;POS=5875010;STRANDS=++:16;IMPRECISE;CIPOS=-50,320;CIEND=-50,366;CIPOS95=-42,42;CIEND95=-50,70;MATEID=313155_1;EVENT=313155;SECONDARY;SU=16;PE=16;SR=0;ALG=PROD;AF=0.0001782;NSAMP=3;MSQ=52.83;AN=16834;AC=3;NS=8438;AC_Hom=0;AC_Het=3;AC_Hemi=0;MAF=0.000177767;HWE=1;NFAM=3
7	5875109	313153_2	N	[7:5170103[N	232.37	LOW	SVTYPE=BND;POS=5875109;STRANDS=--:26;IMPRECISE;CIPOS=-156,30;CIEND=-294,50;CIPOS95=-39,30;CIEND95=-36,36;MATEID=313153_1;EVENT=313153;SECONDARY;SU=26;PE=26;SR=0;ALG=PROD;AF=0.0003564;NSAMP=6;MSQ=38.18;AN=16834;AC=6;NS=8438;AC_Hom=0;AC_Het=6;AC_Hemi=0;MAF=0.000355534;HWE=1;NFAM=6
7	5875343	218752	N	<DEL>	113.78	PASS	SVTYPE=DEL;POS=5875343;SVLEN=-773;END=5876116;STRANDS=+-:5;IMPRECISE;CIPOS=-10,527;CIEND=-246,10;CIPOS95=-1,170;CIEND95=-111,2;SU=5;PE=5;SR=0;ALG=PROD;AF=5.94e-05;NSAMP=1;MSQ=113.78;AN=16834;AC=1;NS=8438;AC_Hom=0;AC_Het=1;AC_Hemi=0;MAF=5.92557e-05;HWE=1;NFAM=1
7	5875641	313154_2	N	N]7:5169633]	33.07	LOW	SVTYPE=BND;POS=5875641;STRANDS=++:5;IMPRECISE;CIPOS=-10,361;CIEND=-10,625;CIPOS95=-2,127;CIEND95=-1,190;MATEID=313154_1;EVENT=313154;SECONDARY;SU=5;PE=5;SR=0;ALG=PROD;AF=5.94e-05;NSAMP=1;MSQ=32.81;AN=16834;AC=1;NS=8438;AC_Hom=0;AC_Het=1;AC_Hemi=0;MAF=5.92557e-05;HWE=1;NFAM=1
7	5876069	218753	N	<DEL:ME:SINE|Alu|AluY>	465.5	PASS	SVTYPE=MEI;POS=5876069;SVLEN=-300;END=5876369;STRANDS=+-:9;CIPOS=-10,10;CIEND=-4,3;CIPOS95=0,0;CIEND95=0,0;SU=9;PE=1;SR=8;ALG=PROD;AF=5.94e-05;NSAMP=1;MSQ=461.64;AN=16834;AC=1;NS=8438;AC_Hom=0;AC_Het=1;AC_Hemi=0;MAF=5.92557e-05;HWE=1;NFAM=1
7	5876731	313188_1	N	N]7:52759961]	181.53	LOW	SVTYPE=BND;POS=5876731;STRANDS=++:4;CIPOS=-9,8;CIEND=-9,8;CIPOS95=0,0;CIEND95=0,0;MATEID=313188_2;EVENT=313188;SU=4;PE=0;SR=4;ALG=PROD;AF=0.0007722;NSAMP=13;MSQ=11.81;AN=16834;AC=13;NS=8438;AC_Hom=0;AC_Het=13;AC_Hemi=0;MAF=0.000770325;HWE=1;NFAM=13
7	5881856	218754	N	<DEL>	92989	PASS	SVTYPE=DEL;POS=5881856;SVLEN=-5941;END=5887797;STRANDS=+-:2602;CIPOS=-1,1;CIEND=-1,0;CIPOS95=0,0;CIEND95=0,0;SU=2602;PE=2167;SR=435;ALG=PROD;AF=0.01432;NSAMP=239;MSQ=389.08;AN=16834;AC=241;NS=8438;AC_Hom=4;AC_Het=237;AC_Hemi=0;MAF=0.0142806;HWE=0.689948;NFAM=174
7	5882713	62148_2	N	]6:32495404]N	1660.65	LOW	SVTYPE=BND;POS=5882713;STRANDS=+-:13;CIPOS=-29,28;CIEND=-29,28;CIPOS95=0,0;CIEND95=0,0;MATEID=62148_1;EVENT=62148;SECONDARY;SU=13;PE=0;SR=13;ALG=PROD;AF=0.00499;NSAMP=84;MSQ=17.46;AN=16834;AC=84;NS=8438;AC_Hom=0;AC_Het=84;AC_Hemi=0;MAF=0.00497748;HWE=1;NFAM=79
7	5884208	218756	N	<DEL>	82476.5	PASS	SVTYPE=DEL;POS=5884208;SVLEN=-298;END=5884506;STRANDS=+-:23;IMPRECISE;CIPOS=-105,50;CIEND=-98,49;CIPOS95=-56,50;CIEND95=-49,49;SU=23;PE=19;SR=4;ALG=PROD;AF=0.0243;NSAMP=389;MSQ=211.99;RETAINED;AN=16830;AC=409;NS=8436;AC_Hom=40;AC_Het=369;AC_Hemi=0;MAF=0.0242413;HWE=9.49829e-08;NFAM=386
7	5886543	313152_2	N	[7:5161731[N	1640.91	LOW	SVTYPE=BND;POS=5886543;STRANDS=--:231;IMPRECISE;CIPOS=-317,232;CIEND=-326,56;CIPOS95=-59,59;CIEND95=-34,34;MATEID=313152_1;EVENT=313152;SECONDARY;SU=231;PE=231;SR=0;ALG=SUM;AF=0.00303;NSAMP=51;MSQ=31.58;AN=16834;AC=51;NS=8438;AC_Hom=0;AC_Het=51;AC_Hemi=0;MAF=0.00302204;HWE=1;NFAM=51
7	5888219	313151_2	N	[7:5159962[N	398.01	LOW	SVTYPE=BND;POS=5888219;STRANDS=--:39;IMPRECISE;CIPOS=-154,50;CIEND=-147,30;CIPOS95=-23,23;CIEND95=-16,16;MATEID=313151_1;EVENT=313151;SECONDARY;SU=39;PE=39;SR=0;ALG=PROD;AF=0.0004752;NSAMP=8;MSQ=49.62;AN=16834;AC=8;NS=8438;AC_Hom=0;AC_Het=8;AC_Hemi=0;MAF=0.000474046;HWE=1;NFAM=8
7	5889017	218757_1	N	N[7:5895796[	6704.9	PASS	SVTYPE=BND;POS=5889017;STRANDS=+-:295;CIPOS=-3,2;CIEND=-3,1;CIPOS95=0,0;CIEND95=0,0;MATEID=218757_2;EVENT=218757;SU=295;PE=148;SR=147;ALG=PROD;AF=0.0008911;NSAMP=15;MSQ=446.99;AN=16834;AC=15;NS=8438;AC_Hom=0;AC_Het=15;AC_Hemi=0;MAF=0.000888836;HWE=1;NFAM=15
7	5895796	218757_2	N	]7:5889017]N	6704.9	PASS	SVTYPE=BND;POS=5889017;STRANDS=+-:295;CIPOS=-3,1;CIEND=-3,2;CIPOS95=0,0;CIEND95=0,0;MATEID=218757_1;EVENT=218757;SECONDARY;SU=295;PE=148;SR=147;ALG=PROD;AF=0.0008911;NSAMP=15;MSQ=446.99;AN=16834;AC=15;NS=8438;AC_Hom=0;AC_Het=15;AC_Hemi=0;MAF=0.000888836;HWE=1;NFAM=15
7	5896029	64287_1	N	[10:82293036[N	1803.04	LOW	SVTYPE=BND;POS=5896029;STRANDS=--:84;IMPRECISE;CIPOS=-311,10;CIEND=-339,11;CIPOS95=-49,10;CIEND95=-58,11;MATEID=64287_2;EVENT=64287;SU=84;PE=84;SR=0;ALG=PROD;AF=0.002911;NSAMP=49;MSQ=36.06;AN=16834;AC=49;NS=8438;AC_Hom=0;AC_Het=49;AC_Hemi=0;MAF=0.00290353;HWE=1;NFAM=48
7	5896031	67484_1	N	[20:35627754[N	12702.8	LOW	SVTYPE=BND;POS=5896031;STRANDS=--:1210;CIPOS=-1,0;CIEND=-1,0;CIPOS95=0,0;CIEND95=0,0;MATEID=67484_2;EVENT=67484;SU=1210;PE=482;SR=728;ALG=PROD;AF=0.01081;NSAMP=182;MSQ=69.49;AN=16834;AC=182;NS=8438;AC_Hom=0;AC_Het=182;AC_Hemi=0;MAF=0.0107845;HWE=1;NFAM=158
7	5896129	313189_1	N	N]7:97643066]	115.34	LOW	SVTYPE=BND;POS=5896129;STRANDS=++:4;IMPRECISE;CIPOS=-10,496;CIEND=-10,481;CIPOS95=-1,156;CIEND95=-1,150;MATEID=313189_2;EVENT=313189;SU=4;PE=4;SR=0;ALG=PROD;AF=0.0003564;NSAMP=6;MSQ=18.68;AN=16834;AC=6;NS=8438;AC_Hom=0;AC_Het=6;AC_Hemi=0;MAF=0.000355534;HWE=1;NFAM=6
7	5896546	218758	N	<DEL>	1237.75	PASS	SVTYPE=DEL;POS=5896546;SVLEN=-24146;END=5920692;STRANDS=+-:62;IMPRECISE;CIPOS=-30,238;CIEND=-138,21;CIPOS95=-9,9;CIEND95=-12,12;SU=62;PE=62;SR=0;ALG=PROD;AF=0.0004158;NSAMP=7;MSQ=176.82;AN=16834;AC=7;NS=8438;AC_Hom=0;AC_Het=7;AC_Hemi=0;MAF=0.00041479;HWE=1;NFAM=1
7	5897820	313190_1	N	N]7:7142637]	479.42	PASS	SVTYPE=BND;POS=5897820;STRANDS=++:26;CIPOS=-2,1;CIEND=-2,1;CIPOS95=0,0;CIEND95=0,0;MATEID=313190_2;EVENT=313190;SU=26;PE=11;SR=15;ALG=PROD;AF=5.94e-05;NSAMP=1;MSQ=479.42;AN=16834;AC=1;NS=8438;AC_Hom=0;AC_Het=1;AC_Hemi=0;MAF=5.92557e-05;HWE=1;NFAM=1
7	5899973	313192	N	<INV>	6786.76	LOW	SVTYPE=INV;POS=5899973;SVLEN=475;END=5900448;STRANDS=++:3,--:1;IMPRECISE;CIPOS=-10,10;CIEND=-10,9;CIPOS95=-3,3;CIEND95=-3,3;SU=4;PE=3;SR=1;ALG=PROD;AF=0.0123;NSAMP=207;MSQ=32.09;AN=16834;AC=207;NS=8438;AC_Hom=0;AC_Het=207;AC_Hemi=0;MAF=0.0122659;HWE=0.639607;NFAM=204
7	5900087	313191_1	N	N]7:5900184]	19172.2	LOW	SVTYPE=BND;POS=5900087;STRANDS=++:17;IMPRECISE;CIPOS=-27,41;CIEND=-50,364;CIPOS95=-1,1;CIEND95=-50,84;MATEID=313191_2;EVENT=313191;SU=17;PE=17;SR=0;ALG=PROD;AF=0.02858;NSAMP=481;MSQ=39.46;AN=16832;AC=481;NS=8437;AC_Hom=0;AC_Het=481;AC_Hemi=0;MAF=0.0285054;HWE=0.00223197;NFAM=467
7	5900184	313191_2	N	N]7:5900087]	19172.2	LOW	SVTYPE=BND;POS=5900184;STRANDS=++:17;IMPRECISE;CIPOS=-50,364;CIEND=-27,41;CIPOS95=-50,84;CIEND95=-1,1;MATEID=313191_1;EVENT=313191;SECONDARY;SU=17;PE=17;SR=0;ALG=PROD;AF=0.02858;NSAMP=481;MSQ=39.46;AN=16832;AC=481;NS=8437;AC_Hom=0;AC_Het=481;AC_Hemi=0;MAF=0.0285054;HWE=0.00223197;NFAM=467
7	5900414	313193_1	N	[7:17753197[N	253.34	LOW	SVTYPE=BND;POS=5900414;STRANDS=--:4;IMPRECISE;CIPOS=-9,8;CIEND=-6,10;CIPOS95=0,0;CIEND95=0,3;MATEID=313193_2;EVENT=313193;SU=4;PE=0;SR=4;ALG=PROD;AF=0.000594;NSAMP=10;MSQ=23.68;AN=16834;AC=10;NS=8438;AC_Hom=0;AC_Het=10;AC_Hemi=0;MAF=0.000592557;HWE=1;NFAM=10
7	5901028	283557_2	N	N[7:5784602[	302.56	LOW	SVTYPE=BND;POS=5784602;STRANDS=-+:6;IMPRECISE;CIPOS=-10,451;CIEND=-244,10;CIPOS95=0,150;CIEND95=-121,1;MATEID=283557_1;EVENT=283557;SECONDARY;SU=6;PE=6;SR=0;ALG=PROD;AF=0.0009505;NSAMP=16;MSQ=12.67;AN=16834;AC=16;NS=8438;AC_Hom=0;AC_Het=16;AC_Hemi=0;MAF=0.000948092;HWE=1;NFAM=16
7	5908699	218759	N	<DEL>	284.67	PASS	SVTYPE=DEL;POS=5908699;SVLEN=-12237;END=5920936;STRANDS=+-:10;IMPRECISE;CIPOS=-10,261;CIEND=-280,10;CIPOS95=-3,51;CIEND95=-110,0;SU=10;PE=10;SR=0;ALG=PROD;AF=5.94e-05;NSAMP=1;MSQ=284.67;AN=16834;AC=1;NS=8438;AC_Hom=0;AC_Het=1;AC_Hemi=0;MAF=5.92557e-05;HWE=1;NFAM=1
7	5913071	218760_1	N	N[7:5915973[	347.54	PASS	SVTYPE=BND;POS=5913071;STRANDS=+-:18;CIPOS=-9,10;CIEND=-6,4;CIPOS95=0,0;CIEND95=0,0;MATEID=218760_2;EVENT=218760;SU=18;PE=12;SR=6;ALG=PROD;AF=5.94e-05;NSAMP=1;MSQ=347.54;AN=16834;AC=1;NS=8438;AC_Hom=0;AC_Het=1;AC_Hemi=0;MAF=5.92557e-05;HWE=1;NFAM=1
7	5914384	283559_1	N	]7:5914961]N	136.68	LOW	SVTYPE=BND;POS=5914384;STRANDS=-+:14;CIPOS=-10,10;CIEND=-9,10;CIPOS95=0,0;CIEND95=0,0;MATEID=283559_2;EVENT=283559;SU=14;PE=9;SR=5;ALG=PROD;AF=0.0001782;NSAMP=3;MSQ=42.54;AN=16834;AC=3;NS=8438;AC_Hom=0;AC_Het=3;AC_Hemi=0;MAF=0.000177767;HWE=1;NFAM=3
7	5914493	283560	N	<DUP>	52.58	PASS	SVTYPE=DUP;POS=5914493;SVLEN=16391;END=5930884;STRANDS=-+:6;IMPRECISE;CIPOS=-193,10;CIEND=-10,494;CIPOS95=-88,2;CIEND95=0,151;SU=6;PE=6;SR=0;ALG=PROD;AF=5.94e-05;NSAMP=1;MSQ=51.34;AN=16834;AC=1;NS=8438;AC_Hom=0;AC_Het=1;AC_Hemi=0;MAF=5.92557e-05;HWE=1;NFAM=1
7	5914961	283559_2	N	N[7:5914384[	136.68	LOW	SVTYPE=BND;POS=5914384;STRANDS=-+:14;CIPOS=-9,10;CIEND=-10,10;CIPOS95=0,0;CIEND95=0,0;MATEID=283559_1;EVENT=283559;SECONDARY;SU=14;PE=9;SR=5;ALG=PROD;AF=0.0001782;NSAMP=3;MSQ=42.54;AN=16834;AC=3;NS=8438;AC_Hom=0;AC_Het=3;AC_Hemi=0;MAF=0.000177767;HWE=1;NFAM=3
7	5915520	218762	N	<DEL>	386.49	PASS	SVTYPE=DEL;POS=5915520;SVLEN=-109277;END=6024797;STRANDS=+-:8;IMPRECISE;CIPOS=-10,379;CIEND=-175,10;CIPOS95=-2,89;CIEND95=-79,2;SU=8;PE=8;SR=0;ALG=PROD;AF=5.94e-05;NSAMP=1;MSQ=386.49;AN=16834;AC=1;NS=8438;AC_Hom=0;AC_Het=1;AC_Hemi=0;MAF=5.92557e-05;HWE=1;NFAM=1
7	5915924	218761	N	<DEL>	455.5	PASS	SVTYPE=DEL;POS=5915924;SVLEN=-34281;END=5950205;STRANDS=+-:17;IMPRECISE;CIPOS=-10,197;CIEND=-234,7;CIPOS95=-3,40;CIEND95=-61,2;SU=17;PE=17;SR=0;ALG=PROD;AF=5.94e-05;NSAMP=1;MSQ=455.5;AN=16834;AC=1;NS=8438;AC_Hom=0;AC_Het=1;AC_Hemi=0;MAF=5.92557e-05;HWE=1;NFAM=1
7	5915973	218760_2	N	]7:5913071]N	347.54	PASS	SVTYPE=BND;POS=5913071;STRANDS=+-:18;CIPOS=-6,4;CIEND=-9,10;CIPOS95=0,0;CIEND95=0,0;MATEID=218760_1;EVENT=218760;SECONDARY;SU=18;PE=12;SR=6;ALG=PROD;AF=5.94e-05;NSAMP=1;MSQ=347.54;AN=16834;AC=1;NS=8438;AC_Hom=0;AC_Het=1;AC_Hemi=0;MAF=5.92557e-05;HWE=1;NFAM=1
7	5916979	218763	N	<DEL>	189.91	PASS	SVTYPE=DEL;POS=5916979;SVLEN=-291;END=5917270;STRANDS=+-:4;IMPRECISE;CIPOS=-8,10;CIEND=-10,10;CIPOS95=-1,1;CIEND95=-1,1;SU=4;PE=1;SR=3;ALG=PROD;AF=5.94e-05;NSAMP=1;MSQ=188.61;AN=16834;AC=1;NS=8438;AC_Hom=0;AC_Het=1;AC_Hemi=0;MAF=5.92557e-05;HWE=1;NFAM=1
7	5917823	313177_2	N	N]7:5216127]	86.79	LOW	SVTYPE=BND;POS=5917823;STRANDS=++:6;IMPRECISE;CIPOS=-10,319;CIEND=-10,300;CIPOS95=-2,78;CIEND95=-2,73;MATEID=313177_1;EVENT=313177;SECONDARY;SU=6;PE=6;SR=0;ALG=PROD;AF=5.94e-05;NSAMP=1;MSQ=86.79;AN=16834;AC=1;NS=8438;AC_Hom=0;AC_Het=1;AC_Hemi=0;MAF=5.92557e-05;HWE=1;NFAM=1
7	5921749	34671_2	N	N[2:202174629[	15403.6	LOW	SVTYPE=BND;POS=5921749;STRANDS=-+:4;IMPRECISE;CIPOS=-8,505;CIEND=-284,10;CIPOS95=0,183;CIEND95=-145,1;MATEID=34671_1;EVENT=34671;SECONDARY;SU=4;PE=4;SR=0;ALG=PROD;AF=0.0357;NSAMP=601;MSQ=24.67;AN=16834;AC=601;NS=8438;AC_Hom=0;AC_Het=603;AC_Hemi=0;MAF=0.0357312;HWE=2.32902e-05;NFAM=535
7	5928496	283561	N	<DUP>	88.9	PASS	SVTYPE=DUP;POS=5928496;SVLEN=18281;END=5946777;STRANDS=-+:10;IMPRECISE;CIPOS=-223,10;CIEND=-10,269;CIPOS95=-118,1;CIEND95=-2,64;SU=10;PE=10;SR=0;ALG=PROD;AF=5.94e-05;NSAMP=1;MSQ=84.97;AN=16834;AC=1;NS=8438;AC_Hom=0;AC_Het=1;AC_Hemi=0;MAF=5.92557e-05;HWE=1;NFAM=1
7	5932246	218764_1	N	N[7:5932461[	3388.34	LOW	SVTYPE=BND;POS=5932246;STRANDS=+-:66;CIPOS=-9,9;CIEND=-9,9;CIPOS95=0,0;CIEND95=0,0;MATEID=218764_2;EVENT=218764;SU=66;PE=6;SR=60;ALG=PROD;AF=0.0009505;NSAMP=16;MSQ=211.04;AN=16834;AC=16;NS=8438;AC_Hom=0;AC_Het=16;AC_Hemi=0;MAF=0.000948092;HWE=1;NFAM=16
7	5932461	218764_2	N	]7:5932246]N	3388.34	LOW	SVTYPE=BND;POS=5932246;STRANDS=+-:66;CIPOS=-9,9;CIEND=-9,9;CIPOS95=0,0;CIEND95=0,0;MATEID=218764_1;EVENT=218764;SECONDARY;SU=66;PE=6;SR=60;ALG=PROD;AF=0.0009505;NSAMP=16;MSQ=211.04;AN=16834;AC=16;NS=8438;AC_Hom=0;AC_Het=16;AC_Hemi=0;MAF=0.000948092;HWE=1;NFAM=16
7	5933941	68189_1	N	[8:103197512[N	623.93	LOW	SVTYPE=BND;POS=5933941;STRANDS=--:4;IMPRECISE;CIPOS=-267,10;CIEND=-303,10;CIPOS95=-123,2;CIEND95=-151,1;MATEID=68189_2;EVENT=68189;SU=4;PE=4;SR=0;ALG=PROD;AF=0.0007128;NSAMP=12;MSQ=51.52;AN=16834;AC=12;NS=8438;AC_Hom=0;AC_Het=12;AC_Hemi=0;MAF=0.000711069;HWE=1;NFAM=12
7	5933956	68190_1	N	N]8:103197753]	1198.5	LOW	SVTYPE=BND;POS=5933956;STRANDS=++:141;CIPOS=-5,10;CIEND=-4,10;CIPOS95=0,0;CIEND95=0,0;MATEID=68190_2;EVENT=68190;SU=141;PE=128;SR=13;ALG=PROD;AF=0.001426;NSAMP=24;MSQ=49.73;AN=16834;AC=24;NS=8438;AC_Hom=0;AC_Het=24;AC_Hemi=0;MAF=0.00142214;HWE=1;NFAM=24
7	5935472	313195_1	N	N]7:6868754]	6307.4	LOW	SVTYPE=BND;POS=5935472;STRANDS=++:760;IMPRECISE;CIPOS=-10,210;CIEND=-30,215;CIPOS95=-3,3;CIEND95=-6,6;MATEID=313195_2;EVENT=313195;SU=760;PE=760;SR=0;ALG=PROD;AF=0.008198;NSAMP=138;MSQ=45.34;AN=16834;AC=138;NS=8438;AC_Hom=0;AC_Het=138;AC_Hemi=0;MAF=0.00817729;HWE=1;NFAM=136
7	5935677	313194_1	N	[7:6868480[N	12694.8	LOW	SVTYPE=BND;POS=5935677;STRANDS=--:1250;IMPRECISE;CIPOS=-541,198;CIEND=-576,157;CIPOS95=-91,91;CIEND95=-75,75;MATEID=313194_2;EVENT=313194;SU=1250;PE=1250;SR=0;ALG=SUM;AF=0.0142;NSAMP=239;MSQ=52.81;RETAINED;AN=16834;AC=239;NS=8438;AC_Hom=0;AC_Het=239;AC_Hemi=0;MAF=0.0141621;HWE=0.418657;NFAM=237
7	5937231	313197_1	N	[7:6867118[N	948.5	LOW	SVTYPE=BND;POS=5937231;STRANDS=--:38;IMPRECISE;CIPOS=-305,31;CIEND=-246,11;CIPOS95=-46,31;CIEND95=-48,11;MATEID=313197_2;EVENT=313197;SU=38;PE=38;SR=0;ALG=PROD;AF=0.001723;NSAMP=29;MSQ=31.4;AN=16834;AC=29;NS=8438;AC_Hom=0;AC_Het=29;AC_Hemi=0;MAF=0.00171842;HWE=1;NFAM=29
7	5943244	313198	N	<INV>	82617.4	LOW	SVTYPE=INV;POS=5943244;SVLEN=917716;END=6860960;STRANDS=++:6,--:8820;IMPRECISE;CIPOS=-102,8;CIEND=-26,22;CIPOS95=-1,1;CIEND95=-2,2;SU=8826;PE=8826;SR=0;ALG=PROD;AF=0.1086;NSAMP=1829;MSQ=44.77;AN=16834;AC=1829;NS=8438;AC_Hom=0;AC_Het=1832;AC_Hemi=0;MAF=0.108557;HWE=0;NFAM=1704
7	5943262	313199_1	N	[7:6860584[N	120338	LOW	SVTYPE=BND;POS=5943262;STRANDS=--:7;IMPRECISE;CIPOS=-143,50;CIEND=-76,50;CIPOS95=-46,46;CIEND95=-14,14;MATEID=313199_2;EVENT=313199;SU=7;PE=7;SR=0;ALG=PROD;AF=0.146;NSAMP=2457;MSQ=48.55;AN=16834;AC=2457;NS=8438;AC_Hom=0;AC_Het=2463;AC_Hemi=0;MAF=0.145947;HWE=0;NFAM=2253
7	5945324	313200_1	N	[7:6858966[N	3457.02	LOW	SVTYPE=BND;POS=5945324;STRANDS=--:407;IMPRECISE;CIPOS=-184,50;CIEND=-187,37;CIPOS95=-6,6;CIEND95=-9,9;MATEID=313200_2;EVENT=313200;SU=407;PE=407;SR=0;ALG=PROD;AF=0.005703;NSAMP=96;MSQ=35.59;AN=16834;AC=96;NS=8438;AC_Hom=0;AC_Het=96;AC_Hemi=0;MAF=0.00568855;HWE=1;NFAM=96
7	5947448	313202	N	<INV>	53340.9	LOW	SVTYPE=INV;POS=5947448;SVLEN=909119;END=6856567;STRANDS=++:1,--:4223;CIPOS=-59,6;CIEND=0,5;CIPOS95=0,0;CIEND95=0,0;SU=4224;PE=4224;SR=0;ALG=PROD;AF=0.06701;NSAMP=1126;MSQ=46.72;AN=16834;AC=1128;NS=8438;AC_Hom=4;AC_Het=1125;AC_Hemi=0;MAF=0.0668997;HWE=4.15013e-15;NFAM=1010
7	5947513	313201_1	N	[7:6856173[N	30453	LOW	SVTYPE=BND;POS=5947513;STRANDS=--:9;IMPRECISE;CIPOS=-61,42;CIEND=-169,49;CIPOS95=-21,21;CIEND95=-83,49;MATEID=313201_2;EVENT=313201;SU=9;PE=9;SR=0;ALG=SUM;AF=0.04895;NSAMP=824;MSQ=36.25;AN=16834;AC=824;NS=8438;AC_Hom=0;AC_Het=826;AC_Hemi=0;MAF=0.0489452;HWE=1.1285e-09;NFAM=720
7	5949997	313205_1	N	N]7:6854183]	462	LOW	SVTYPE=BND;POS=5949997;STRANDS=++:65;IMPRECISE;CIPOS=-50,371;CIEND=-36,255;CIPOS95=-38,38;CIEND95=-16,16;MATEID=313205_2;EVENT=313205;SU=65;PE=65;SR=0;ALG=PROD;AF=0.0008911;NSAMP=15;MSQ=30.02;AN=16834;AC=15;NS=8438;AC_Hom=0;AC_Het=15;AC_Hemi=0;MAF=0.000888836;HWE=1;NFAM=15
7	5950239	313203_1	N	[7:6853813[N	2708.66	LOW	SVTYPE=BND;POS=5950239;STRANDS=--:310;IMPRECISE;CIPOS=-478,200;CIEND=-364,227;CIPOS95=-135,135;CIEND95=-143,143;MATEID=313203_2;EVENT=313203;SU=310;PE=310;SR=0;ALG=SUM;AF=0.005109;NSAMP=86;MSQ=30.61;AN=16834;AC=86;NS=8438;AC_Hom=0;AC_Het=86;AC_Hemi=0;MAF=0.00509599;HWE=1;NFAM=83
7	5950383	313206_1	N	N]7:7156642]	239.57	LOW	SVTYPE=BND;POS=5950383;STRANDS=++:27;CIPOS=-24,24;CIEND=-28,29;CIPOS95=0,0;CIEND95=0,0;MATEID=313206_2;EVENT=313206;SU=27;PE=18;SR=9;ALG=PROD;AF=0.0001782;NSAMP=3;MSQ=79.86;AN=16834;AC=3;NS=8438;AC_Hom=0;AC_Het=3;AC_Hemi=0;MAF=0.000177767;HWE=1;NFAM=2
7	5950718	313204_1	N	N]7:6853470]	75.61	LOW	SVTYPE=BND;POS=5950718;STRANDS=++:5;IMPRECISE;CIPOS=-30,413;CIEND=-30,405;CIPOS95=-30,114;CIEND95=-30,112;MATEID=313204_2;EVENT=313204;SU=5;PE=5;SR=0;ALG=PROD;AF=0.0001188;NSAMP=2;MSQ=37.32;AN=16834;AC=2;NS=8438;AC_Hom=0;AC_Het=2;AC_Hemi=0;MAF=0.000118511;HWE=1;NFAM=2
7	5952041	313207_1	N	N]7:6852130]	63678.3	LOW	SVTYPE=BND;POS=5952041;STRANDS=++:458;IMPRECISE;CIPOS=-51,597;CIEND=-183,422;CIPOS95=-51,130;CIEND95=-66,66;MATEID=313207_2;EVENT=313207;SU=458;PE=458;SR=0;ALG=PROD;AF=0.04717;NSAMP=794;MSQ=79.86;AN=16834;AC=794;NS=8438;AC_Hom=0;AC_Het=795;AC_Hemi=0;MAF=0.0471083;HWE=6.17972e-09;NFAM=672
7	5966702	69005_1	N	N[X:78874606[	171.23	LOW	SVTYPE=BND;POS=5966702;STRANDS=+-:4;CIPOS=-9,8;CIEND=-9,8;CIPOS95=0,0;CIEND95=0,0;MATEID=69005_2;EVENT=69005;SU=4;PE=0;SR=4;ALG=PROD;AF=0.0004158;NSAMP=7;MSQ=24.1;AN=16834;AC=7;NS=8438;AC_Hom=0;AC_Het=7;AC_Hemi=0;MAF=0.00041479;HWE=1;NFAM=7
7	5966712	64654_1	N	N[11:93326843[	48.47	LOW	SVTYPE=BND;POS=5966712;STRANDS=+-:45;CIPOS=-6,10;CIEND=-9,28;CIPOS95=0,0;CIEND95=0,0;MATEID=64654_2;EVENT=64654;SU=45;PE=4;SR=41;ALG=PROD;AF=0.0001782;NSAMP=3;MSQ=13.32;AN=16834;AC=3;NS=8438;AC_Hom=0;AC_Het=3;AC_Hemi=0;MAF=0.000177767;HWE=1;NFAM=3
7	5966716	34672_2	N	N[2:224188698[	26853.2	LOW	SVTYPE=BND;POS=5966716;STRANDS=-+:228;CIPOS=-3,3;CIEND=-3,3;CIPOS95=0,0;CIEND95=0,0;MATEID=34672_1;EVENT=34672;SECONDARY;SU=228;PE=1;SR=227;ALG=PROD;AF=0.03535;NSAMP=595;MSQ=44.54;AN=16834;AC=595;NS=8438;AC_Hom=0;AC_Het=597;AC_Hemi=0;MAF=0.0353757;HWE=3.60633e-05;NFAM=533
7	5966716	65783_1	N	N]14:86242113]	25.18	LOW	SVTYPE=BND;POS=5966716;STRANDS=++:8;CIPOS=-29,28;CIEND=-29,28;CIPOS95=0,0;CIEND95=0,0;MATEID=65783_2;EVENT=65783;SU=8;PE=0;SR=8;ALG=PROD;AF=0.0001188;NSAMP=2;MSQ=9.86;AN=16834;AC=2;NS=8438;AC_Hom=0;AC_Het=2;AC_Hemi=0;MAF=0.000118511;HWE=1;NFAM=2
7	5966797	313208_1	N	N]7:6837382]	5384.82	LOW	SVTYPE=BND;POS=5966797;STRANDS=++:39;IMPRECISE;CIPOS=-93,550;CIEND=-63,542;CIPOS95=-93,114;CIEND95=-63,133;MATEID=313208_2;EVENT=313208;SU=39;PE=39;SR=0;ALG=SUM;AF=0.01224;NSAMP=206;MSQ=24.83;AN=16834;AC=206;NS=8438;AC_Hom=0;AC_Het=207;AC_Hemi=0;MAF=0.0122659;HWE=0.639607;NFAM=203
7	5968730	313209_1	N	[7:6835438[N	75.47	LOW	SVTYPE=BND;POS=5968730;STRANDS=--:10;IMPRECISE;CIPOS=-253,30;CIEND=-236,30;CIPOS95=-104,30;CIEND95=-81,30;MATEID=313209_2;EVENT=313209;SU=10;PE=10;SR=0;ALG=PROD;AF=0.0001188;NSAMP=2;MSQ=37.36;AN=16834;AC=2;NS=8438;AC_Hom=0;AC_Het=2;AC_Hemi=0;MAF=0.000118511;HWE=1;NFAM=2
7	5971288	313210	N	<INV>	3103.95	LOW	SVTYPE=INV;POS=5971288;SVLEN=861503;END=6832791;STRANDS=++:232,--:113;IMPRECISE;CIPOS=-634,514;CIEND=-392,609;CIPOS95=-147,147;CIEND95=-173,173;SU=345;PE=345;SR=0;ALG=SUM;AF=0.005346;NSAMP=90;MSQ=33.91;RETAINED;AN=16834;AC=90;NS=8438;AC_Hom=0;AC_Het=90;AC_Hemi=0;MAF=0.00533302;HWE=1;NFAM=89
7	5984222	313212_1	N	N]7:6819624]	30.12	LOW	SVTYPE=BND;POS=5984222;STRANDS=++:4;IMPRECISE;CIPOS=-10,499;CIEND=-8,534;CIPOS95=-1,170;CIEND95=0,191;MATEID=313212_2;EVENT=313212;SU=4;PE=4;SR=0;ALG=PROD;AF=0.0001188;NSAMP=2;MSQ=15.01;AN=16834;AC=2;NS=8438;AC_Hom=0;AC_Het=2;AC_Hemi=0;MAF=0.000118511;HWE=1;NFAM=2
7	6015796	313213_1	N	N]7:6785265]	1476.49	LOW	SVTYPE=BND;POS=6015796;STRANDS=++:5;IMPRECISE;CIPOS=-10,454;CIEND=-10,492;CIPOS95=-1,153;CIEND95=-1,135;MATEID=313213_2;EVENT=313213;SU=5;PE=5;SR=0;ALG=PROD;AF=0.002436;NSAMP=41;MSQ=35.68;AN=16834;AC=41;NS=8438;AC_Hom=0;AC_Het=41;AC_Hemi=0;MAF=0.00242949;HWE=1;NFAM=41
7	6017668	313214_1	N	N]7:6786484]	2038.49	LOW	SVTYPE=BND;POS=6017668;STRANDS=++:152;IMPRECISE;CIPOS=-26,276;CIEND=-41,248;CIPOS95=-11,11;CIEND95=-5,5;MATEID=313214_2;EVENT=313214;SU=152;PE=152;SR=0;ALG=PROD;AF=0.001307;NSAMP=22;MSQ=92.4;AN=16834;AC=22;NS=8438;AC_Hom=0;AC_Het=22;AC_Hemi=0;MAF=0.00130363;HWE=1;NFAM=22
7	6018897	313215	N	<INV>	417.09	LOW	SVTYPE=INV;POS=6018897;SVLEN=766380;END=6785277;STRANDS=++:3,--:48;IMPRECISE;CIPOS=-254,14;CIEND=-187,24;CIPOS95=-45,14;CIEND95=-43,24;SU=51;PE=51;SR=0;ALG=PROD;AF=0.00101;NSAMP=17;MSQ=23.26;AN=16834;AC=17;NS=8438;AC_Hom=0;AC_Het=17;AC_Hemi=0;MAF=0.00100735;HWE=1;NFAM=17
7	6019169	313216	N	<INV>	2679.14	LOW	SVTYPE=INV;POS=6019169;SVLEN=765711;END=6784880;STRANDS=++:490,--:10;IMPRECISE;CIPOS=-10,49;CIEND=-10,47;CIPOS95=-1,1;CIEND95=-1,1;SU=500;PE=500;SR=0;ALG=PROD;AF=0.005406;NSAMP=91;MSQ=27.85;AN=16834;AC=91;NS=8438;AC_Hom=0;AC_Het=93;AC_Hemi=0;MAF=0.00551078;HWE=1;NFAM=87
7	6021473	313217_1	N	[7:6782433[N	340.43	LOW	SVTYPE=BND;POS=6021473;STRANDS=--:42;IMPRECISE;CIPOS=-323,56;CIEND=-304,50;CIPOS95=-93,56;CIEND95=-129,50;MATEID=313217_2;EVENT=313217;SU=42;PE=42;SR=0;ALG=SUM;AF=0.0003564;NSAMP=6;MSQ=56.71;AN=16834;AC=6;NS=8438;AC_Hom=0;AC_Het=6;AC_Hemi=0;MAF=0.000355534;HWE=1;NFAM=5
7	6024770	313218_1	N	[7:6779059[N	3043.43	LOW	SVTYPE=BND;POS=6024770;STRANDS=--:338;IMPRECISE;CIPOS=-117,10;CIEND=-142,11;CIPOS95=-1,1;CIEND95=-5,5;MATEID=313218_2;EVENT=313218;SU=338;PE=338;SR=0;ALG=PROD;AF=0.004158;NSAMP=70;MSQ=43.05;AN=16834;AC=70;NS=8438;AC_Hom=0;AC_Het=70;AC_Hemi=0;MAF=0.0041479;HWE=1;NFAM=70
7	6027884	313220_1	N	N]7:6776139]	144.21	LOW	SVTYPE=BND;POS=6027884;STRANDS=++:9;IMPRECISE;CIPOS=-10,421;CIEND=-10,360;CIPOS95=-2,111;CIEND95=-2,74;MATEID=313220_2;EVENT=313220;SU=9;PE=9;SR=0;ALG=PROD;AF=5.94e-05;NSAMP=1;MSQ=143.77;AN=16834;AC=1;NS=8438;AC_Hom=0;AC_Het=1;AC_Hemi=0;MAF=5.92557e-05;HWE=1;NFAM=1
7	6028269	313219_1	N	[7:6775622[N	41.83	LOW	SVTYPE=BND;POS=6028269;STRANDS=--:5;IMPRECISE;CIPOS=-294,10;CIEND=-395,9;CIPOS95=-157,1;CIEND95=-117,2;MATEID=313219_2;EVENT=313219;SU=5;PE=5;SR=0;ALG=PROD;AF=5.94e-05;NSAMP=1;MSQ=41.83;AN=16834;AC=1;NS=8438;AC_Hom=0;AC_Het=1;AC_Hemi=0;MAF=5.92557e-05;HWE=1;NFAM=1
7	6028465	313221_1	N	N]7:6775498]	9.75	LOW	SVTYPE=BND;POS=6028465;STRANDS=++:6;IMPRECISE;CIPOS=-10,432;CIEND=-10,346;CIPOS95=-1,152;CIEND95=-2,92;MATEID=313221_2;EVENT=313221;SU=6;PE=6;SR=0;ALG=PROD;AF=5.94e-05;NSAMP=1;MSQ=9.25;AN=16834;AC=1;NS=8438;AC_Hom=0;AC_Het=1;AC_Hemi=0;MAF=5.92557e-05;HWE=1;NFAM=1
7	6034361	218765	N	<DEL>	290.49	PASS	SVTYPE=DEL;POS=6034361;SVLEN=-596;END=6034957;STRANDS=+-:14;IMPRECISE;CIPOS=-25,30;CIEND=-30,28;CIPOS95=-1,1;CIEND95=-2,2;SU=14;PE=12;SR=2;ALG=PROD;AF=0.0001188;NSAMP=2;MSQ=145.25;AN=16834;AC=2;NS=8438;AC_Hom=0;AC_Het=2;AC_Hemi=0;MAF=0.000118511;HWE=1;NFAM=2
7	6049606	62149_2	N	]6:108099469]N	82.51	LOW	SVTYPE=BND;POS=6049606;STRANDS=+-:4;IMPRECISE;CIPOS=-10,10;CIEND=-4,10;CIPOS95=-3,3;CIEND95=-1,3;MATEID=62149_1;EVENT=62149;SECONDARY;SU=4;PE=3;SR=1;ALG=PROD;AF=0.0002376;NSAMP=4;MSQ=16.16;AN=16834;AC=4;NS=8438;AC_Hom=0;AC_Het=4;AC_Hemi=0;MAF=0.000237023;HWE=1;NFAM=4
7	6053065	218766	N	<DEL>	347.61	PASS	SVTYPE=DEL;POS=6053065;SVLEN=-958;END=6054023;STRANDS=+-:20;IMPRECISE;CIPOS=-30,302;CIEND=-182,50;CIPOS95=-30,36;CIEND95=-56,50;SU=20;PE=20;SR=0;ALG=PROD;AF=0.0001782;NSAMP=3;MSQ=115.87;AN=16834;AC=3;NS=8438;AC_Hom=0;AC_Het=3;AC_Hemi=0;MAF=0.000177767;HWE=1;NFAM=3
7	6053906	218767_1	N	N[7:6054346[	24880.5	LOW	SVTYPE=BND;POS=6053906;STRANDS=+-:19;IMPRECISE;CIPOS=-30,320;CIEND=-155,50;CIPOS95=-30,55;CIEND95=-33,33;MATEID=218767_2;EVENT=218767;SU=19;PE=19;SR=0;ALG=PROD;AF=0.06113;NSAMP=1029;MSQ=23.22;AN=16834;AC=1029;NS=8438;AC_Hom=0;AC_Het=1033;AC_Hemi=0;MAF=0.0612112;HWE=4.78617e-15;NFAM=983
7	6054346	218767_2	N	]7:6053906]N	24880.5	LOW	SVTYPE=BND;POS=6053906;STRANDS=+-:19;IMPRECISE;CIPOS=-155,50;CIEND=-30,320;CIPOS95=-33,33;CIEND95=-30,55;MATEID=218767_1;EVENT=218767;SECONDARY;SU=19;PE=19;SR=0;ALG=PROD;AF=0.06113;NSAMP=1029;MSQ=23.22;AN=16834;AC=1029;NS=8438;AC_Hom=0;AC_Het=1033;AC_Hemi=0;MAF=0.0612112;HWE=4.78617e-15;NFAM=983
7	6058622	8900_2	N	N]1:98297645]	17.12	LOW	SVTYPE=BND;POS=6058622;STRANDS=++:4;CIPOS=-9,8;CIEND=-9,8;CIPOS95=0,0;CIEND95=0,0;MATEID=8900_1;EVENT=8900;SECONDARY;SU=4;PE=0;SR=4;ALG=PROD;AF=0.0001188;NSAMP=2;MSQ=8.32;AN=16834;AC=2;NS=8438;AC_Hom=0;AC_Het=2;AC_Hemi=0;MAF=0.000118511;HWE=1;NFAM=2
7	6058915	313222_1	N	N]7:6768877]	368.58	PASS	SVTYPE=BND;POS=6058915;STRANDS=++:18;IMPRECISE;CIPOS=-10,292;CIEND=-10,338;CIPOS95=-2,54;CIEND95=-2,46;MATEID=313222_2;EVENT=313222;SU=18;PE=18;SR=0;ALG=PROD;AF=5.94e-05;NSAMP=1;MSQ=368.58;AN=16834;AC=1;NS=8438;AC_Hom=0;AC_Het=1;AC_Hemi=0;MAF=5.92557e-05;HWE=1;NFAM=1
7	6061085	218768	N	<DEL>	317.81	PASS	SVTYPE=DEL;POS=6061085;SVLEN=-91;END=6061176;STRANDS=+-:10;CIPOS=-10,10;CIEND=-10,10;CIPOS95=0,0;CIEND95=0,0;SU=10;PE=0;SR=10;ALG=PROD;AF=5.94e-05;NSAMP=1;MSQ=317.8;AN=16834;AC=1;NS=8438;AC_Hom=0;AC_Het=1;AC_Hemi=0;MAF=5.92557e-05;HWE=1;NFAM=1
7	6081522	283562	N	<DUP>	85.79	PASS	SVTYPE=DUP;POS=6081522;SVLEN=319;END=6081841;STRANDS=-+:7;CIPOS=-6,4;CIEND=-9,10;CIPOS95=0,0;CIEND95=0,0;SU=7;PE=1;SR=6;ALG=PROD;AF=0.0001782;NSAMP=3;MSQ=22.34;AN=16834;AC=3;NS=8438;AC_Hom=0;AC_Het=3;AC_Hemi=0;MAF=0.000177767;HWE=1;NFAM=3
7	6083643	218769_1	N	N[7:6083983[	50.98	LOW	SVTYPE=BND;POS=6083643;STRANDS=+-:4;CIPOS=-9,8;CIEND=-9,8;CIPOS95=0,0;CIEND95=0,0;MATEID=218769_2;EVENT=218769;SU=4;PE=0;SR=4;ALG=PROD;AF=0.0001188;NSAMP=2;MSQ=24.32;AN=16834;AC=2;NS=8438;AC_Hom=0;AC_Het=2;AC_Hemi=0;MAF=0.000118511;HWE=1;NFAM=2
7	6083983	218769_2	N	]7:6083643]N	50.98	LOW	SVTYPE=BND;POS=6083643;STRANDS=+-:4;CIPOS=-9,8;CIEND=-9,8;CIPOS95=0,0;CIEND95=0,0;MATEID=218769_1;EVENT=218769;SECONDARY;SU=4;PE=0;SR=4;ALG=PROD;AF=0.0001188;NSAMP=2;MSQ=24.32;AN=16834;AC=2;NS=8438;AC_Hom=0;AC_Het=2;AC_Hemi=0;MAF=0.000118511;HWE=1;NFAM=2
7	6095767	66169_1	N	N[16:27714318[	29.87	LOW	SVTYPE=BND;POS=6095767;STRANDS=+-:4;IMPRECISE;CIPOS=-10,509;CIEND=-520,7;CIPOS95=-1,179;CIEND95=-180,0;MATEID=66169_2;EVENT=66169;SU=4;PE=4;SR=0;ALG=PROD;AF=5.94e-05;NSAMP=1;MSQ=29.87;AN=16834;AC=1;NS=8438;AC_Hom=0;AC_Het=1;AC_Hemi=0;MAF=5.92557e-05;HWE=1;NFAM=1
7	6099243	218770	N	<DEL:ME:SINE|Alu|AluY>	61.86	PASS	SVTYPE=MEI;POS=6099243;SVLEN=-289;END=6099532;STRANDS=+-:8;CIPOS=-29,28;CIEND=-29,28;CIPOS95=0,0;CIEND95=0,0;SU=8;PE=0;SR=8;ALG=PROD;AF=0.0002376;NSAMP=4;MSQ=14.8;AN=16834;AC=4;NS=8438;AC_Hom=0;AC_Het=4;AC_Hemi=0;MAF=0.000237023;HWE=1;NFAM=4
7	6100599	218771_1	N	N[7:6118207[	352.03	LOW	SVTYPE=BND;POS=6100599;STRANDS=+-:11;IMPRECISE;CIPOS=-10,280;CIEND=-335,10;CIPOS95=-2,73;CIEND95=-85,2;MATEID=218771_2;EVENT=218771;SU=11;PE=11;SR=0;ALG=PROD;AF=0.0007128;NSAMP=12;MSQ=27.16;AN=16834;AC=12;NS=8438;AC_Hom=0;AC_Het=12;AC_Hemi=0;MAF=0.000711069;HWE=1;NFAM=12
7	6100742	218612_2	N	]7:4914472]N	227.56	LOW	SVTYPE=BND;POS=4914472;STRANDS=+-:9;IMPRECISE;CIPOS=-235,10;CIEND=-10,384;CIPOS95=-137,1;CIEND95=-2,96;MATEID=218612_1;EVENT=218612;SECONDARY;SU=9;PE=9;SR=0;ALG=PROD;AF=5.94e-05;NSAMP=1;MSQ=227.56;AN=16834;AC=1;NS=8438;AC_Hom=0;AC_Het=1;AC_Hemi=0;MAF=5.92557e-05;HWE=1;NFAM=1
7	6101536	8901_2	N	N[1:103239243[	61.24	LOW	SVTYPE=BND;POS=6101536;STRANDS=-+:11;CIPOS=-26,25;CIEND=-26,25;CIPOS95=0,0;CIEND95=0,0;MATEID=8901_1;EVENT=8901;SECONDARY;SU=11;PE=0;SR=11;ALG=PROD;AF=0.0001188;NSAMP=2;MSQ=28.3;AN=16834;AC=2;NS=8438;AC_Hom=0;AC_Het=2;AC_Hemi=0;MAF=0.000118511;HWE=1;NFAM=2
7	6105021	8902_2	N	[1:184213551[N	15316.9	LOW	SVTYPE=BND;POS=6105021;STRANDS=--:280;IMPRECISE;CIPOS=-164,19;CIEND=-317,9;CIPOS95=-6,6;CIEND95=-44,9;MATEID=8902_1;EVENT=8902;SECONDARY;SU=280;PE=280;SR=0;ALG=PROD;AF=0.02721;NSAMP=458;MSQ=32.65;AN=16834;AC=458;NS=8438;AC_Hom=0;AC_Het=458;AC_Hemi=0;MAF=0.0271391;HWE=0.00307103;NFAM=445
7	6105029	50662_2	N	[4:100882631[N	554.54	LOW	SVTYPE=BND;POS=6105029;STRANDS=--:8;IMPRECISE;CIPOS=-168,30;CIEND=-386,30;CIPOS95=-45,30;CIEND95=-97,30;MATEID=50662_1;EVENT=50662;SECONDARY;SU=8;PE=8;SR=0;ALG=PROD;AF=0.001782;NSAMP=30;MSQ=16.83;AN=16834;AC=30;NS=8438;AC_Hom=0;AC_Het=30;AC_Hemi=0;MAF=0.00177767;HWE=1;NFAM=30
7	6105030	68818_1	N	[X:18489974[N	24013.2	LOW	SVTYPE=BND;POS=6105030;STRANDS=--:1368;CIPOS=0,0;CIEND=0,0;CIPOS95=0,0;CIEND95=0,0;MATEID=68818_2;EVENT=68818;SU=1368;PE=0;SR=1368;ALG=PROD;AF=0.04081;NSAMP=687;MSQ=34.29;AN=16834;AC=687;NS=8438;AC_Hom=0;AC_Het=687;AC_Hemi=0;MAF=0.0407087;HWE=8.82616e-07;NFAM=664
7	6105088	62150_2	N	N]6:137077696]	19508.2	LOW	SVTYPE=BND;POS=6105088;STRANDS=++:16;CIPOS=-9,8;CIEND=-9,8;CIPOS95=0,0;CIEND95=0,0;MATEID=62150_1;EVENT=62150;SECONDARY;SU=16;PE=0;SR=16;ALG=PROD;AF=0.03689;NSAMP=621;MSQ=30.59;AN=16834;AC=621;NS=8438;AC_Hom=0;AC_Het=623;AC_Hemi=0;MAF=0.0369163;HWE=1.02835e-05;NFAM=580
7	6105088	65045_1	N	N]12:121428036]	151113	LOW	SVTYPE=BND;POS=6105088;STRANDS=++:2436;IMPRECISE;CIPOS=-2,69;CIEND=-10,151;CIPOS95=-1,1;CIEND95=-5,5;MATEID=65045_2;EVENT=65045;SU=2436;PE=2436;SR=0;ALG=PROD;AF=0.1553;NSAMP=2615;MSQ=57.23;AN=16834;AC=2615;NS=8438;AC_Hom=0;AC_Het=2623;AC_Hemi=0;MAF=0.155428;HWE=0;NFAM=2399
7	6107807	218772	N	<DEL>	716.38	PASS	SVTYPE=DEL;POS=6107807;SVLEN=-1152;END=6108959;STRANDS=+-:26;CIPOS=-7,10;CIEND=-3,0;CIPOS95=0,0;CIEND95=0,0;SU=26;PE=16;SR=10;ALG=PROD;AF=5.94e-05;NSAMP=1;MSQ=716.38;AN=16834;AC=1;NS=8438;AC_Hom=0;AC_Het=1;AC_Hemi=0;MAF=5.92557e-05;HWE=1;NFAM=1
7	6112654	218773	N	<DEL>	128.75	PASS	SVTYPE=DEL;POS=6112654;SVLEN=-1186;END=6113840;STRANDS=+-:8;IMPRECISE;CIPOS=-10,295;CIEND=-143,10;CIPOS95=-2,83;CIEND95=-62,2;SU=8;PE=8;SR=0;ALG=PROD;AF=5.94e-05;NSAMP=1;MSQ=128.74;AN=16834;AC=1;NS=8438;AC_Hom=0;AC_Het=1;AC_Hemi=0;MAF=5.92557e-05;HWE=1;NFAM=1
7	6115789	218774	N	<DEL>	254.8	PASS	SVTYPE=DEL;POS=6115789;SVLEN=-3187;END=6118976;STRANDS=+-:12;IMPRECISE;CIPOS=-10,331;CIEND=-144,10;CIPOS95=-3,42;CIEND95=-64,2;SU=12;PE=12;SR=0;ALG=PROD;AF=5.94e-05;NSAMP=1;MSQ=254.8;AN=16834;AC=1;NS=8438;AC_Hom=0;AC_Het=1;AC_Hemi=0;MAF=5.92557e-05;HWE=1;NFAM=1
7	6116441	218775	N	<DEL>	1025.47	PASS	SVTYPE=DEL;POS=6116441;SVLEN=-5477;END=6121918;STRANDS=+-:52;IMPRECISE;CIPOS=-22,204;CIEND=-162,31;CIPOS95=-10,10;CIEND95=-18,18;SU=52;PE=52;SR=0;ALG=PROD;AF=0.000594;NSAMP=10;MSQ=102.47;AN=16834;AC=10;NS=8438;AC_Hom=0;AC_Het=10;AC_Hemi=0;MAF=0.000592557;HWE=1;NFAM=10
7	6118207	218771_2	N	]7:6100599]N	352.03	LOW	SVTYPE=BND;POS=6100599;STRANDS=+-:11;IMPRECISE;CIPOS=-335,10;CIEND=-10,280;CIPOS95=-85,2;CIEND95=-2,73;MATEID=218771_1;EVENT=218771;SECONDARY;SU=11;PE=11;SR=0;ALG=PROD;AF=0.0007128;NSAMP=12;MSQ=27.16;AN=16834;AC=12;NS=8438;AC_Hom=0;AC_Het=12;AC_Hemi=0;MAF=0.000711069;HWE=1;NFAM=12
7	6122059	218776	N	<DEL>	107112	PASS	SVTYPE=DEL;POS=6122059;SVLEN=-21859;END=6143918;STRANDS=+-:4462;IMPRECISE;CIPOS=-228,532;CIEND=-432,134;CIPOS95=-45,45;CIEND95=-41,41;SU=4462;PE=4460;SR=2;ALG=SUM;AF=0.03469;NSAMP=567;MSQ=188.59;AN=16834;AC=584;NS=8438;AC_Hom=34;AC_Het=552;AC_Hemi=0;MAF=0.0347239;HWE=0.0335256;NFAM=559
7	6123682	65108_1	N	[12:19546138[N	11293	LOW	SVTYPE=BND;POS=6123682;STRANDS=--:490;CIPOS=-10,1;CIEND=-9,9;CIPOS95=0,0;CIEND95=0,0;MATEID=65108_2;EVENT=65108;SU=490;PE=409;SR=81;ALG=PROD;AF=0.01586;NSAMP=267;MSQ=41.49;AN=16834;AC=267;NS=8438;AC_Hom=0;AC_Het=269;AC_Hemi=0;MAF=0.0159398;HWE=0.279633;NFAM=255
7	6123814	64811_1	N	N]12:19546139]	6259.34	LOW	SVTYPE=BND;POS=6123814;STRANDS=++:33;IMPRECISE;CIPOS=-11,521;CIEND=-16,353;CIPOS95=-11,101;CIEND95=-16,45;MATEID=64811_2;EVENT=64811;SU=33;PE=33;SR=0;ALG=PROD;AF=0.008317;NSAMP=140;MSQ=44.13;AN=16834;AC=140;NS=8438;AC_Hom=0;AC_Het=140;AC_Hemi=0;MAF=0.0082958;HWE=1;NFAM=140
7	6125051	218777_1	N	N[7:6125519[	43.6	LOW	SVTYPE=BND;POS=6125051;STRANDS=+-:5;CIPOS=-10,10;CIEND=-10,10;CIPOS95=0,0;CIEND95=0,0;MATEID=218777_2;EVENT=218777;SU=5;PE=0;SR=5;ALG=PROD;AF=5.952e-05;NSAMP=1;MSQ=41.83;AN=16800;AC=1;NS=8421;AC_Hom=0;AC_Het=1;AC_Hemi=0;MAF=5.93754e-05;HWE=1;NFAM=1
7	6125477	218778	N	<DEL>	103.74	PASS	SVTYPE=DEL;POS=6125477;SVLEN=-664;END=6126141;STRANDS=+-:6;IMPRECISE;CIPOS=-10,341;CIEND=-161,10;CIPOS95=-1,90;CIEND95=-70,2;SU=6;PE=6;SR=0;ALG=PROD;AF=5.952e-05;NSAMP=1;MSQ=101.69;AN=16802;AC=1;NS=8422;AC_Hom=0;AC_Het=1;AC_Hemi=0;MAF=5.93683e-05;HWE=1;NFAM=1
7	6125519	218777_2	N	]7:6125051]N	43.6	LOW	SVTYPE=BND;POS=6125051;STRANDS=+-:5;CIPOS=-10,10;CIEND=-10,10;CIPOS95=0,0;CIEND95=0,0;MATEID=218777_1;EVENT=218777;SECONDARY;SU=5;PE=0;SR=5;ALG=PROD;AF=5.952e-05;NSAMP=1;MSQ=41.83;AN=16800;AC=1;NS=8421;AC_Hom=0;AC_Het=1;AC_Hemi=0;MAF=5.93754e-05;HWE=1;NFAM=1
7	6128956	218779_1	N	N[7:6129405[	5.68	LOW	SVTYPE=BND;POS=6128956;STRANDS=+-:4;IMPRECISE;CIPOS=-7,9;CIEND=-9,8;CIPOS95=0,1;CIEND95=0,0;MATEID=218779_2;EVENT=218779;SU=4;PE=0;SR=4;ALG=PROD;AF=5.952e-05;NSAMP=1;MSQ=4.64;AN=16800;AC=1;NS=8421;AC_Hom=0;AC_Het=1;AC_Hemi=0;MAF=5.93754e-05;HWE=1;NFAM=1
7	6129405	218779_2	N	]7:6128956]N	5.68	LOW	SVTYPE=BND;POS=6128956;STRANDS=+-:4;IMPRECISE;CIPOS=-9,8;CIEND=-7,9;CIPOS95=0,0;CIEND95=0,1;MATEID=218779_1;EVENT=218779;SECONDARY;SU=4;PE=0;SR=4;ALG=PROD;AF=5.952e-05;NSAMP=1;MSQ=4.64;AN=16800;AC=1;NS=8421;AC_Hom=0;AC_Het=1;AC_Hemi=0;MAF=5.93754e-05;HWE=1;NFAM=1
7	6131640	64767_1	N	N]11:131659531]	7420.51	LOW	SVTYPE=BND;POS=6131640;STRANDS=++:17;IMPRECISE;CIPOS=-50,381;CIEND=-82,549;CIPOS95=-50,123;CIEND95=-82,138;MATEID=64767_2;EVENT=64767;SU=17;PE=17;SR=0;ALG=SUM;AF=0.01348;NSAMP=227;MSQ=31.48;AN=16834;AC=227;NS=8438;AC_Hom=0;AC_Het=229;AC_Hemi=0;MAF=0.0135696;HWE=0.409848;NFAM=205
7	6133576	218780_1	N	N[7:6133839[	155.59	LOW	SVTYPE=BND;POS=6133576;STRANDS=+-:15;CIPOS=-29,28;CIEND=-29,28;CIPOS95=0,0;CIEND95=0,0;MATEID=218780_2;EVENT=218780;SU=15;PE=0;SR=15;ALG=PROD;AF=0.0005952;NSAMP=10;MSQ=13.58;AN=16802;AC=10;NS=8422;AC_Hom=0;AC_Het=10;AC_Hemi=0;MAF=0.000593683;HWE=1;NFAM=10
7	6133801	218781_1	N	N[7:6134054[	72.57	LOW	SVTYPE=BND;POS=6133801;STRANDS=+-:4;CIPOS=-9,8;CIEND=-9,8;CIPOS95=0,0;CIEND95=0,0;MATEID=218781_2;EVENT=218781;SU=4;PE=0;SR=4;ALG=PROD;AF=0.0003571;NSAMP=6;MSQ=10.96;AN=16800;AC=6;NS=8421;AC_Hom=0;AC_Het=6;AC_Hemi=0;MAF=0.000356252;HWE=1;NFAM=6
7	6133839	218780_2	N	]7:6133576]N	155.59	LOW	SVTYPE=BND;POS=6133576;STRANDS=+-:15;CIPOS=-29,28;CIEND=-29,28;CIPOS95=0,0;CIEND95=0,0;MATEID=218780_1;EVENT=218780;SECONDARY;SU=15;PE=0;SR=15;ALG=PROD;AF=0.0005952;NSAMP=10;MSQ=13.58;AN=16802;AC=10;NS=8422;AC_Hom=0;AC_Het=10;AC_Hemi=0;MAF=0.000593683;HWE=1;NFAM=10
7	6134054	218781_2	N	]7:6133801]N	72.57	LOW	SVTYPE=BND;POS=6133801;STRANDS=+-:4;CIPOS=-9,8;CIEND=-9,8;CIPOS95=0,0;CIEND95=0,0;MATEID=218781_1;EVENT=218781;SECONDARY;SU=4;PE=0;SR=4;ALG=PROD;AF=0.0003571;NSAMP=6;MSQ=10.96;AN=16800;AC=6;NS=8421;AC_Hom=0;AC_Het=6;AC_Hemi=0;MAF=0.000356252;HWE=1;NFAM=6
7	6137519	218782	N	<DEL>	73881.1	PASS	SVTYPE=DEL;POS=6137519;SVLEN=-1517;END=6139036;STRANDS=+-:3586;IMPRECISE;CIPOS=-10,68;CIEND=-36,8;CIPOS95=0,0;CIEND95=-1,1;SU=3586;PE=3586;SR=0;ALG=PROD;AF=0.02631;NSAMP=429;MSQ=172.15;AN=16802;AC=442;NS=8422;AC_Hom=26;AC_Het=416;AC_Hemi=0;MAF=0.0262408;HWE=0.00791385;NFAM=365
7	6139663	218784_1	N	N[7:6390867[	11260.4	LOW	SVTYPE=BND;POS=6139663;STRANDS=+-:13;CIPOS=-29,28;CIEND=-29,24;CIPOS95=0,0;CIEND95=0,0;MATEID=218784_2;EVENT=218784;SU=13;PE=0;SR=13;ALG=PROD;AF=0.02388;NSAMP=402;MSQ=26.94;AN=16834;AC=402;NS=8438;AC_Hom=0;AC_Het=403;AC_Hemi=0;MAF=0.0238801;HWE=0.0159907;NFAM=396
7	6139699	218783_1	N	N[7:6139995[	33.79	LOW	SVTYPE=BND;POS=6139699;STRANDS=+-:4;IMPRECISE;CIPOS=-9,9;CIEND=-9,8;CIPOS95=0,1;CIEND95=0,0;MATEID=218783_2;EVENT=218783;SU=4;PE=0;SR=4;ALG=PROD;AF=0.000119;NSAMP=2;MSQ=15.12;AN=16800;AC=2;NS=8421;AC_Hom=0;AC_Het=2;AC_Hemi=0;MAF=0.000118751;HWE=1;NFAM=2
7	6139995	218783_2	N	]7:6139699]N	33.79	LOW	SVTYPE=BND;POS=6139699;STRANDS=+-:4;IMPRECISE;CIPOS=-9,8;CIEND=-9,9;CIPOS95=0,0;CIEND95=0,1;MATEID=218783_1;EVENT=218783;SECONDARY;SU=4;PE=0;SR=4;ALG=PROD;AF=0.000119;NSAMP=2;MSQ=15.12;AN=16800;AC=2;NS=8421;AC_Hom=0;AC_Het=2;AC_Hemi=0;MAF=0.000118751;HWE=1;NFAM=2
7	6143290	313223_1	N	[7:97408222[N	110.84	LOW	SVTYPE=BND;POS=6143290;STRANDS=--:7;IMPRECISE;CIPOS=-447,7;CIEND=-219,10;CIPOS95=-145,0;CIEND95=-58,2;MATEID=313223_2;EVENT=313223;SU=7;PE=7;SR=0;ALG=PROD;AF=5.94e-05;NSAMP=1;MSQ=110.84;AN=16834;AC=1;NS=8438;AC_Hom=0;AC_Het=1;AC_Hemi=0;MAF=5.92557e-05;HWE=1;NFAM=1
7	6143860	218785_1	N	N[7:6143916[	223.78	LOW	SVTYPE=BND;POS=6143860;STRANDS=+-:4;CIPOS=-9,8;CIEND=-9,8;CIPOS95=0,0;CIEND95=0,0;MATEID=218785_2;EVENT=218785;SU=4;PE=0;SR=4;ALG=PROD;AF=0.000119;NSAMP=2;MSQ=107.83;AN=16804;AC=2;NS=8423;AC_Hom=0;AC_Het=2;AC_Hemi=0;MAF=0.000118723;HWE=1;NFAM=2
7	6143916	218785_2	N	]7:6143860]N	223.78	LOW	SVTYPE=BND;POS=6143860;STRANDS=+-:4;CIPOS=-9,8;CIEND=-9,8;CIPOS95=0,0;CIEND95=0,0;MATEID=218785_1;EVENT=218785;SECONDARY;SU=4;PE=0;SR=4;ALG=PROD;AF=0.000119;NSAMP=2;MSQ=107.83;AN=16804;AC=2;NS=8423;AC_Hom=0;AC_Het=2;AC_Hemi=0;MAF=0.000118723;HWE=1;NFAM=2
7	6149495	218786_1	N	N[7:6149748[	97.01	LOW	SVTYPE=BND;POS=6149495;STRANDS=+-:4;CIPOS=-9,8;CIEND=-9,8;CIPOS95=0,0;CIEND95=0,0;MATEID=218786_2;EVENT=218786;SU=4;PE=0;SR=4;ALG=PROD;AF=0.0003564;NSAMP=6;MSQ=13.79;AN=16834;AC=6;NS=8438;AC_Hom=0;AC_Het=6;AC_Hemi=0;MAF=0.000355534;HWE=1;NFAM=6
7	6149748	218786_2	N	]7:6149495]N	97.01	LOW	SVTYPE=BND;POS=6149495;STRANDS=+-:4;CIPOS=-9,8;CIEND=-9,8;CIPOS95=0,0;CIEND95=0,0;MATEID=218786_1;EVENT=218786;SECONDARY;SU=4;PE=0;SR=4;ALG=PROD;AF=0.0003564;NSAMP=6;MSQ=13.79;AN=16834;AC=6;NS=8438;AC_Hom=0;AC_Het=6;AC_Hemi=0;MAF=0.000355534;HWE=1;NFAM=6
7	6154274	68876_1	N	]X:35423912]N	195.29	LOW	SVTYPE=BND;POS=6154274;STRANDS=-+:8;CIPOS=-29,28;CIEND=-29,28;CIPOS95=0,0;CIEND95=0,0;MATEID=68876_2;EVENT=68876;SU=8;PE=0;SR=8;ALG=PROD;AF=0.0006534;NSAMP=11;MSQ=14.64;AN=16834;AC=11;NS=8438;AC_Hom=0;AC_Het=12;AC_Hemi=0;MAF=0.000711069;HWE=1;NFAM=11
7	6160071	218787_1	N	N[7:6160376[	1800.58	LOW	SVTYPE=BND;POS=6160071;STRANDS=+-:11;IMPRECISE;CIPOS=-30,231;CIEND=-171,30;CIPOS95=-30,34;CIEND95=-44,30;MATEID=218787_2;EVENT=218787;SU=11;PE=11;SR=0;ALG=PROD;AF=0.0006534;NSAMP=11;MSQ=163.42;AN=16834;AC=11;NS=8438;AC_Hom=0;AC_Het=11;AC_Hemi=0;MAF=0.000651813;HWE=1;NFAM=11
7	6160376	218787_2	N	]7:6160071]N	1800.58	LOW	SVTYPE=BND;POS=6160071;STRANDS=+-:11;IMPRECISE;CIPOS=-171,30;CIEND=-30,231;CIPOS95=-44,30;CIEND95=-30,34;MATEID=218787_1;EVENT=218787;SECONDARY;SU=11;PE=11;SR=0;ALG=PROD;AF=0.0006534;NSAMP=11;MSQ=163.42;AN=16834;AC=11;NS=8438;AC_Hom=0;AC_Het=11;AC_Hemi=0;MAF=0.000651813;HWE=1;NFAM=11
7	6162392	218788	N	<DEL>	7.04	PASS	SVTYPE=DEL;POS=6162392;SVLEN=-3767;END=6166159;STRANDS=+-:5;IMPRECISE;CIPOS=-10,426;CIEND=-410,10;CIPOS95=-1,119;CIEND95=-124,2;SU=5;PE=5;SR=0;ALG=PROD;AF=5.94e-05;NSAMP=1;MSQ=6.78;AN=16834;AC=1;NS=8438;AC_Hom=0;AC_Het=1;AC_Hemi=0;MAF=5.92557e-05;HWE=1;NFAM=1
7	6167559	62151_2	N	]6:123171429]N	41.83	LOW	SVTYPE=BND;POS=6167559;STRANDS=+-:4;IMPRECISE;CIPOS=-226,10;CIEND=-10,481;CIPOS95=-100,2;CIEND95=-1,161;MATEID=62151_1;EVENT=62151;SECONDARY;SU=4;PE=4;SR=0;ALG=PROD;AF=5.94e-05;NSAMP=1;MSQ=41.83;AN=16834;AC=1;NS=8438;AC_Hom=0;AC_Het=1;AC_Hemi=0;MAF=5.92557e-05;HWE=1;NFAM=1
7	6196135	218789	N	<DEL>	263.76	PASS	SVTYPE=DEL;POS=6196135;SVLEN=-905;END=6197040;STRANDS=+-:10;IMPRECISE;CIPOS=-4,10;CIEND=-10,10;CIPOS95=-1,3;CIEND95=-3,1;SU=10;PE=9;SR=1;ALG=PROD;AF=5.94e-05;NSAMP=1;MSQ=263.76;AN=16834;AC=1;NS=8438;AC_Hom=0;AC_Het=1;AC_Hemi=0;MAF=5.92557e-05;HWE=1;NFAM=1
7	6199479	218790_1	N	N[7:6199530[	242.84	LOW	SVTYPE=BND;POS=6199479;STRANDS=+-:10;CIPOS=-10,10;CIEND=-10,10;CIPOS95=0,0;CIEND95=0,0;MATEID=218790_2;EVENT=218790;SU=10;PE=0;SR=10;ALG=PROD;AF=5.94e-05;NSAMP=1;MSQ=242.78;AN=16834;AC=1;NS=8438;AC_Hom=0;AC_Het=1;AC_Hemi=0;MAF=5.92557e-05;HWE=1;NFAM=1
7	6199530	218790_2	N	]7:6199479]N	242.84	LOW	SVTYPE=BND;POS=6199479;STRANDS=+-:10;CIPOS=-10,10;CIEND=-10,10;CIPOS95=0,0;CIEND95=0,0;MATEID=218790_1;EVENT=218790;SECONDARY;SU=10;PE=0;SR=10;ALG=PROD;AF=5.94e-05;NSAMP=1;MSQ=242.78;AN=16834;AC=1;NS=8438;AC_Hom=0;AC_Het=1;AC_Hemi=0;MAF=5.92557e-05;HWE=1;NFAM=1
7	6214023	218791	N	<DEL>	1688.4	PASS	SVTYPE=DEL;POS=6214023;SVLEN=-390;END=6214413;STRANDS=+-:41;IMPRECISE;CIPOS=-10,287;CIEND=-189,50;CIPOS95=-10,26;CIEND95=-22,22;SU=41;PE=41;SR=0;ALG=PROD;AF=0.0004158;NSAMP=7;MSQ=240.94;AN=16834;AC=7;NS=8438;AC_Hom=0;AC_Het=7;AC_Hemi=0;MAF=0.00041479;HWE=1;NFAM=7
7	6219241	218792_1	N	N[7:6219499[	13621.8	LOW	SVTYPE=BND;POS=6219241;STRANDS=+-:15;IMPRECISE;CIPOS=-49,46;CIEND=-98,20;CIPOS95=-9,9;CIEND95=-68,20;MATEID=218792_2;EVENT=218792;SU=15;PE=0;SR=15;ALG=SUM;AF=0.03101;NSAMP=442;MSQ=30.09;AN=16834;AC=522;NS=8438;AC_Hom=162;AC_Het=362;AC_Hemi=0;MAF=0.03105;HWE=0;NFAM=430
7	6219499	218792_2	N	]7:6219241]N	13621.8	LOW	SVTYPE=BND;POS=6219241;STRANDS=+-:15;IMPRECISE;CIPOS=-98,20;CIEND=-49,46;CIPOS95=-68,20;CIEND95=-9,9;MATEID=218792_1;EVENT=218792;SECONDARY;SU=15;PE=0;SR=15;ALG=SUM;AF=0.03101;NSAMP=442;MSQ=30.09;AN=16834;AC=522;NS=8438;AC_Hom=162;AC_Het=362;AC_Hemi=0;MAF=0.03105;HWE=0;NFAM=430
7	6223679	218793	N	<DEL:ME:SINE|Alu|AluY>	38.76	PASS	SVTYPE=MEI;POS=6223679;SVLEN=-309;END=6223988;STRANDS=+-:6;CIPOS=-6,5;CIEND=-6,5;CIPOS95=0,0;CIEND95=0,0;SU=6;PE=0;SR=6;ALG=PROD;AF=5.94e-05;NSAMP=1;MSQ=35.75;AN=16834;AC=1;NS=8438;AC_Hom=0;AC_Het=1;AC_Hemi=0;MAF=5.92557e-05;HWE=1;NFAM=1
7	6225192	218794_1	N	N[7:6225677[	8328.3	LOW	SVTYPE=BND;POS=6225192;STRANDS=+-:386;IMPRECISE;CIPOS=-13,165;CIEND=-126,10;CIPOS95=-2,2;CIEND95=-3,3;MATEID=218794_2;EVENT=218794;SU=386;PE=386;SR=0;ALG=PROD;AF=0.004633;NSAMP=76;MSQ=109.55;AN=16834;AC=78;NS=8438;AC_Hom=4;AC_Het=74;AC_Hemi=0;MAF=0.00462195;HWE=0.0135128;NFAM=76
7	6225677	218794_2	N	]7:6225192]N	8328.3	LOW	SVTYPE=BND;POS=6225192;STRANDS=+-:386;IMPRECISE;CIPOS=-126,10;CIEND=-13,165;CIPOS95=-3,3;CIEND95=-2,2;MATEID=218794_1;EVENT=218794;SECONDARY;SU=386;PE=386;SR=0;ALG=PROD;AF=0.004633;NSAMP=76;MSQ=109.55;AN=16834;AC=78;NS=8438;AC_Hom=4;AC_Het=74;AC_Hemi=0;MAF=0.00462195;HWE=0.0135128;NFAM=76
7	6237787	283563	N	<DUP>	61206.9	PASS	SVTYPE=DUP;POS=6237787;SVLEN=150;END=6237937;STRANDS=-+:901;CIPOS=-20,20;CIEND=-20,20;CIPOS95=0,0;CIEND95=0,0;SU=901;PE=0;SR=901;ALG=PROD;AF=0.04746;NSAMP=775;MSQ=78.5;AN=16834;AC=799;NS=8438;AC_Hom=48;AC_Het=752;AC_Hemi=0;MAF=0.0474046;HWE=0.226513;NFAM=686
7	6247266	218795_1	N	N[7:6247538[	44.68	LOW	SVTYPE=BND;POS=6247266;STRANDS=+-:10;IMPRECISE;CIPOS=-22,30;CIEND=-27,27;CIPOS95=-1,1;CIEND95=0,0;MATEID=218795_2;EVENT=218795;SU=10;PE=0;SR=10;ALG=PROD;AF=0.0001188;NSAMP=2;MSQ=19.3;AN=16834;AC=2;NS=8438;AC_Hom=0;AC_Het=2;AC_Hemi=0;MAF=0.000118511;HWE=1;NFAM=2
7	6247538	218795_2	N	]7:6247266]N	44.68	LOW	SVTYPE=BND;POS=6247266;STRANDS=+-:10;IMPRECISE;CIPOS=-27,27;CIEND=-22,30;CIPOS95=0,0;CIEND95=-1,1;MATEID=218795_1;EVENT=218795;SECONDARY;SU=10;PE=0;SR=10;ALG=PROD;AF=0.0001188;NSAMP=2;MSQ=19.3;AN=16834;AC=2;NS=8438;AC_Hom=0;AC_Het=2;AC_Hemi=0;MAF=0.000118511;HWE=1;NFAM=2
7	6259452	218796_1	N	N[7:6259545[	239.78	LOW	SVTYPE=BND;POS=6259452;STRANDS=+-:9;CIPOS=-4,3;CIEND=-4,3;CIPOS95=0,0;CIEND95=0,0;MATEID=218796_2;EVENT=218796;SU=9;PE=0;SR=9;ALG=PROD;AF=5.94e-05;NSAMP=1;MSQ=239.77;AN=16834;AC=1;NS=8438;AC_Hom=0;AC_Het=1;AC_Hemi=0;MAF=5.92557e-05;HWE=1;NFAM=1
7	6259545	218796_2	N	]7:6259452]N	239.78	LOW	SVTYPE=BND;POS=6259452;STRANDS=+-:9;CIPOS=-4,3;CIEND=-4,3;CIPOS95=0,0;CIEND95=0,0;MATEID=218796_1;EVENT=218796;SECONDARY;SU=9;PE=0;SR=9;ALG=PROD;AF=5.94e-05;NSAMP=1;MSQ=239.77;AN=16834;AC=1;NS=8438;AC_Hom=0;AC_Het=1;AC_Hemi=0;MAF=5.92557e-05;HWE=1;NFAM=1
7	6260513	218797	N	<DEL>	751.88	PASS	SVTYPE=DEL;POS=6260513;SVLEN=-5984;END=6266497;STRANDS=+-:44;IMPRECISE;CIPOS=-26,313;CIEND=-135,50;CIPOS95=-18,18;CIEND95=-14,14;SU=44;PE=44;SR=0;ALG=PROD;AF=0.000297;NSAMP=5;MSQ=150.38;AN=16834;AC=5;NS=8438;AC_Hom=0;AC_Het=5;AC_Hemi=0;MAF=0.000296279;HWE=1;NFAM=5
7	6261336	43881_2	N	[3:105828858[N	713.84	LOW	SVTYPE=BND;POS=6261336;STRANDS=--:6;IMPRECISE;CIPOS=-208,10;CIEND=-448,10;CIPOS95=-100,2;CIEND95=-154,1;MATEID=43881_1;EVENT=43881;SECONDARY;SU=6;PE=6;SR=0;ALG=PROD;AF=0.002139;NSAMP=36;MSQ=18.41;AN=16834;AC=36;NS=8438;AC_Hom=0;AC_Het=36;AC_Hemi=0;MAF=0.00213321;HWE=1;NFAM=36
7	6276135	218798_1	N	N[7:6276476[	40.56	LOW	SVTYPE=BND;POS=6276135;STRANDS=+-:9;CIPOS=-25,29;CIEND=-29,28;CIPOS95=0,0;CIEND95=0,0;MATEID=218798_2;EVENT=218798;SU=9;PE=0;SR=9;ALG=PROD;AF=0.0001188;NSAMP=2;MSQ=16.77;AN=16834;AC=2;NS=8438;AC_Hom=0;AC_Het=2;AC_Hemi=0;MAF=0.000118511;HWE=1;NFAM=2
7	6276476	218798_2	N	]7:6276135]N	40.56	LOW	SVTYPE=BND;POS=6276135;STRANDS=+-:9;CIPOS=-29,28;CIEND=-25,29;CIPOS95=0,0;CIEND95=0,0;MATEID=218798_1;EVENT=218798;SECONDARY;SU=9;PE=0;SR=9;ALG=PROD;AF=0.0001188;NSAMP=2;MSQ=16.77;AN=16834;AC=2;NS=8438;AC_Hom=0;AC_Het=2;AC_Hemi=0;MAF=0.000118511;HWE=1;NFAM=2
7	6276913	283564_1	N	]7:6278016]N	139.49	LOW	SVTYPE=BND;POS=6276913;STRANDS=-+:15;CIPOS=-5,2;CIEND=-5,4;CIPOS95=0,0;CIEND95=0,0;MATEID=283564_2;EVENT=283564;SU=15;PE=8;SR=7;ALG=PROD;AF=5.94e-05;NSAMP=1;MSQ=136.92;AN=16834;AC=1;NS=8438;AC_Hom=0;AC_Het=1;AC_Hemi=0;MAF=5.92557e-05;HWE=1;NFAM=1
7	6277133	218799_1	N	N[7:6278019[	239.33	LOW	SVTYPE=BND;POS=6277133;STRANDS=+-:15;CIPOS=-4,4;CIEND=-10,10;CIPOS95=0,0;CIEND95=0,0;MATEID=218799_2;EVENT=218799;SU=15;PE=8;SR=7;ALG=PROD;AF=5.94e-05;NSAMP=1;MSQ=239.33;AN=16834;AC=1;NS=8438;AC_Hom=0;AC_Het=1;AC_Hemi=0;MAF=5.92557e-05;HWE=1;NFAM=1
7	6278016	283564_2	N	N[7:6276913[	139.49	LOW	SVTYPE=BND;POS=6276913;STRANDS=-+:15;CIPOS=-5,4;CIEND=-5,2;CIPOS95=0,0;CIEND95=0,0;MATEID=283564_1;EVENT=283564;SECONDARY;SU=15;PE=8;SR=7;ALG=PROD;AF=5.94e-05;NSAMP=1;MSQ=136.92;AN=16834;AC=1;NS=8438;AC_Hom=0;AC_Het=1;AC_Hemi=0;MAF=5.92557e-05;HWE=1;NFAM=1
7	6278019	218799_2	N	]7:6277133]N	239.33	LOW	SVTYPE=BND;POS=6277133;STRANDS=+-:15;CIPOS=-10,10;CIEND=-4,4;CIPOS95=0,0;CIEND95=0,0;MATEID=218799_1;EVENT=218799;SECONDARY;SU=15;PE=8;SR=7;ALG=PROD;AF=5.94e-05;NSAMP=1;MSQ=239.33;AN=16834;AC=1;NS=8438;AC_Hom=0;AC_Het=1;AC_Hemi=0;MAF=5.92557e-05;HWE=1;NFAM=1
7	6289229	218800_1	N	N[7:6289428[	481.89	LOW	SVTYPE=BND;POS=6289229;STRANDS=+-:13;CIPOS=-10,10;CIEND=-10,10;CIPOS95=0,0;CIEND95=0,0;MATEID=218800_2;EVENT=218800;SU=13;PE=0;SR=13;ALG=PROD;AF=0.0001188;NSAMP=2;MSQ=237.6;AN=16834;AC=2;NS=8438;AC_Hom=0;AC_Het=2;AC_Hemi=0;MAF=0.000118511;HWE=1;NFAM=2
7	6289428	218800_2	N	]7:6289229]N	481.89	LOW	SVTYPE=BND;POS=6289229;STRANDS=+-:13;CIPOS=-10,10;CIEND=-10,10;CIPOS95=0,0;CIEND95=0,0;MATEID=218800_1;EVENT=218800;SECONDARY;SU=13;PE=0;SR=13;ALG=PROD;AF=0.0001188;NSAMP=2;MSQ=237.6;AN=16834;AC=2;NS=8438;AC_Hom=0;AC_Het=2;AC_Hemi=0;MAF=0.000118511;HWE=1;NFAM=2
7	6299366	65418_1	N	]13:67899949]N	821.22	LOW	SVTYPE=BND;POS=6299366;STRANDS=-+:6;IMPRECISE;CIPOS=-10,10;CIEND=-10,9;CIPOS95=-1,0;CIEND95=-1,1;MATEID=65418_2;EVENT=65418;SU=6;PE=3;SR=3;ALG=PROD;AF=0.001069;NSAMP=18;MSQ=44.98;AN=16834;AC=18;NS=8438;AC_Hom=0;AC_Het=18;AC_Hemi=0;MAF=0.0010666;HWE=1;NFAM=18
7	6299378	34673_2	N	[2:181791618[N	223.87	LOW	SVTYPE=BND;POS=6299378;STRANDS=--:4;CIPOS=-9,8;CIEND=-9,8;CIPOS95=0,0;CIEND95=0,0;MATEID=34673_1;EVENT=34673;SECONDARY;SU=4;PE=0;SR=4;ALG=PROD;AF=0.0006534;NSAMP=11;MSQ=18.91;AN=16834;AC=11;NS=8438;AC_Hom=0;AC_Het=11;AC_Hemi=0;MAF=0.000651813;HWE=1;NFAM=11
7	6299379	8904_2	N	]1:184379798]N	1066.6	LOW	SVTYPE=BND;POS=6299379;STRANDS=+-:4;IMPRECISE;CIPOS=-30,28;CIEND=-30,29;CIPOS95=-1,1;CIEND95=-1,1;MATEID=8904_1;EVENT=8904;SECONDARY;SU=4;PE=2;SR=2;ALG=PROD;AF=0.0001814;NSAMP=3;MSQ=12.38;AN=16538;AC=3;NS=8290;AC_Hom=0;AC_Het=3;AC_Hemi=0;MAF=0.000180941;HWE=1;NFAM=3
7	6299384	218801_1	N	N[7:6299449[	4689.58	LOW	SVTYPE=BND;POS=6299384;STRANDS=+-:88;CIPOS=-6,6;CIEND=-32,9;CIPOS95=0,0;CIEND95=0,0;MATEID=218801_2;EVENT=218801;SU=88;PE=0;SR=88;ALG=PROD;AF=0.001058;NSAMP=13;MSQ=60.67;AN=14184;AC=15;NS=7109;AC_Hom=4;AC_Het=11;AC_Hemi=0;MAF=0.001055;HWE=2.02106e-05;NFAM=13
7	6299389	66639_1	N	[17:56097388[N	1820.63	LOW	SVTYPE=BND;POS=6299389;STRANDS=--:26;IMPRECISE;CIPOS=-10,22;CIEND=-10,10;CIPOS95=0,0;CIEND95=-1,1;MATEID=66639_2;EVENT=66639;SU=26;PE=13;SR=13;ALG=PROD;AF=0.003745;NSAMP=58;MSQ=28.68;AN=16822;AC=63;NS=8431;AC_Hom=10;AC_Het=53;AC_Hemi=0;MAF=0.00373621;HWE=8.28774e-08;NFAM=57
7	6299389	8903_2	N	]1:93810436]N	785.01	LOW	SVTYPE=BND;POS=6299389;STRANDS=+-:4;IMPRECISE;CIPOS=-23,30;CIEND=-30,30;CIPOS95=-3,3;CIEND95=-1,1;MATEID=8903_1;EVENT=8903;SECONDARY;SU=4;PE=2;SR=2;ALG=PROD;AF=0.00179;NSAMP=30;MSQ=12.53;AN=16760;AC=30;NS=8400;AC_Hom=0;AC_Het=30;AC_Hemi=0;MAF=0.00178571;HWE=1;NFAM=30
7	6299411	66315_1	N	[16:74532347[N	676.03	LOW	SVTYPE=BND;POS=6299411;STRANDS=--:4;CIPOS=-49,48;CIEND=-49,48;CIPOS95=0,0;CIEND95=0,0;MATEID=66315_2;EVENT=66315;SU=4;PE=0;SR=4;ALG=PROD;AF=0.0001199;NSAMP=2;MSQ=20.22;AN=16678;AC=2;NS=8360;AC_Hom=0;AC_Het=2;AC_Hemi=0;MAF=0.000119617;HWE=1;NFAM=2
7	6299418	64581_1	N	]11:70123165]N	31287	LOW	SVTYPE=BND;POS=6299418;STRANDS=-+:13;IMPRECISE;CIPOS=-30,24;CIEND=-28,30;CIPOS95=-1,1;CIEND95=0,0;MATEID=64581_2;EVENT=64581;SU=13;PE=4;SR=9;ALG=PROD;AF=0.06101;NSAMP=983;MSQ=31.14;AN=16834;AC=1027;NS=8438;AC_Hom=88;AC_Het=943;AC_Hemi=0;MAF=0.0610927;HWE=0.0222394;NFAM=965
7	6299449	218801_2	N	]7:6299384]N	4689.58	LOW	SVTYPE=BND;POS=6299384;STRANDS=+-:88;CIPOS=-32,9;CIEND=-6,6;CIPOS95=0,0;CIEND95=0,0;MATEID=218801_1;EVENT=218801;SECONDARY;SU=88;PE=0;SR=88;ALG=PROD;AF=0.001058;NSAMP=13;MSQ=60.67;AN=14184;AC=15;NS=7109;AC_Hom=4;AC_Het=11;AC_Hemi=0;MAF=0.001055;HWE=2.02106e-05;NFAM=13
7	6299466	68350_1	N	N]9:14698735]	194229	LOW	SVTYPE=BND;POS=6299466;STRANDS=++:214,--:28;CIPOS=-9,8;CIEND=-9,8;CIPOS95=0,0;CIEND95=0,0;MATEID=68350_2;EVENT=68350;SU=242;PE=0;SR=242;ALG=PROD;AF=0.2794;NSAMP=4496;MSQ=42.83;AN=16824;AC=4701;NS=8433;AC_Hom=410;AC_Het=4304;AC_Hemi=0;MAF=0.279497;HWE=0;NFAM=3984
7	6299477	66640_1	N	N]17:56097398]	909.67	LOW	SVTYPE=BND;POS=6299477;STRANDS=++:4;IMPRECISE;CIPOS=-48,542;CIEND=-50,292;CIPOS95=-48,176;CIEND95=-50,78;MATEID=66640_2;EVENT=66640;SU=4;PE=4;SR=0;ALG=PROD;AF=0.00202;NSAMP=33;MSQ=23.91;AN=16828;AC=34;NS=8435;AC_Hom=2;AC_Het=32;AC_Hemi=0;MAF=0.00201541;HWE=0.0327715;NFAM=33
7	6299477	8905_2	N	N[1:93810407[	15135.5	LOW	SVTYPE=BND;POS=6299477;STRANDS=-+:188;IMPRECISE;CIPOS=-3,30;CIEND=-10,9;CIPOS95=-1,1;CIEND95=0,0;MATEID=8905_1;EVENT=8905;SECONDARY;SU=188;PE=159;SR=29;ALG=PROD;AF=0.03063;NSAMP=514;MSQ=28.08;AN=16812;AC=515;NS=8427;AC_Hom=2;AC_Het=516;AC_Hemi=0;MAF=0.0307345;HWE=0.00512695;NFAM=421
7	6299478	43882_2	N	N]3:179206789]	1330.1	LOW	SVTYPE=BND;POS=6299478;STRANDS=++:5;IMPRECISE;CIPOS=-3,10;CIEND=-10,10;CIPOS95=-1,3;CIEND95=-3,3;MATEID=43882_1;EVENT=43882;SECONDARY;SU=5;PE=4;SR=1;ALG=PROD;AF=0.003154;NSAMP=41;MSQ=23.6;AN=16804;AC=53;NS=8423;AC_Hom=24;AC_Het=29;AC_Hemi=0;MAF=0.00314615;HWE=4.65319e-25;NFAM=36
7	6310424	218802_1	N	N[7:6310547[	248.79	LOW	SVTYPE=BND;POS=6310424;STRANDS=+-:8;CIPOS=-10,10;CIEND=-10,10;CIPOS95=0,0;CIEND95=0,0;MATEID=218802_2;EVENT=218802;SU=8;PE=0;SR=8;ALG=PROD;AF=5.94e-05;NSAMP=1;MSQ=248.79;AN=16834;AC=1;NS=8438;AC_Hom=0;AC_Het=1;AC_Hemi=0;MAF=5.92557e-05;HWE=1;NFAM=1
7	6310547	218802_2	N	]7:6310424]N	248.79	LOW	SVTYPE=BND;POS=6310424;STRANDS=+-:8;CIPOS=-10,10;CIEND=-10,10;CIPOS95=0,0;CIEND95=0,0;MATEID=218802_1;EVENT=218802;SECONDARY;SU=8;PE=0;SR=8;ALG=PROD;AF=5.94e-05;NSAMP=1;MSQ=248.79;AN=16834;AC=1;NS=8438;AC_Hom=0;AC_Het=1;AC_Hemi=0;MAF=5.92557e-05;HWE=1;NFAM=1
7	6320562	65959_1	N	N[15:90410037[	488.44	LOW	SVTYPE=BND;POS=6320562;STRANDS=+-:33;CIPOS=-26,29;CIEND=-30,29;CIPOS95=0,0;CIEND95=0,0;MATEID=65959_2;EVENT=65959;SU=33;PE=25;SR=8;ALG=PROD;AF=0.0001782;NSAMP=3;MSQ=162.81;AN=16834;AC=3;NS=8438;AC_Hom=0;AC_Het=3;AC_Hemi=0;MAF=0.000177767;HWE=1;NFAM=3
7	6321108	218803	N	<DEL>	494.32	PASS	SVTYPE=DEL;POS=6321108;SVLEN=-3959;END=6325067;STRANDS=+-:23;IMPRECISE;CIPOS=-10,157;CIEND=-159,10;CIPOS95=-1,28;CIEND95=-46,1;SU=23;PE=23;SR=0;ALG=PROD;AF=5.94e-05;NSAMP=1;MSQ=494.32;AN=16834;AC=1;NS=8438;AC_Hom=0;AC_Het=1;AC_Hemi=0;MAF=5.92557e-05;HWE=1;NFAM=1
7	6325134	218804_1	N	N[7:6325260[	10026.7	LOW	SVTYPE=BND;POS=6325134;STRANDS=+-:63;CIPOS=-6,6;CIEND=-6,6;CIPOS95=0,0;CIEND95=0,0;MATEID=218804_2;EVENT=218804;SU=63;PE=2;SR=61;ALG=PROD;AF=0.00594;NSAMP=99;MSQ=101.27;AN=16834;AC=100;NS=8438;AC_Hom=2;AC_Het=98;AC_Hemi=0;MAF=0.00592557;HWE=0.255511;NFAM=98
7	6325260	218804_2	N	]7:6325134]N	10026.7	LOW	SVTYPE=BND;POS=6325134;STRANDS=+-:63;CIPOS=-6,6;CIEND=-6,6;CIPOS95=0,0;CIEND95=0,0;MATEID=218804_1;EVENT=218804;SECONDARY;SU=63;PE=2;SR=61;ALG=PROD;AF=0.00594;NSAMP=99;MSQ=101.27;AN=16834;AC=100;NS=8438;AC_Hom=2;AC_Het=98;AC_Hemi=0;MAF=0.00592557;HWE=0.255511;NFAM=98
7	6326174	313224	N	<INV>	1855.77	PASS	SVTYPE=INV;POS=6326174;SVLEN=30795802;END=37121976;STRANDS=++:41,--:44;CIPOS=-1,0;CIEND=-1,0;CIPOS95=0,0;CIEND95=0,0;SU=85;PE=59;SR=26;ALG=PROD;AF=5.94e-05;NSAMP=1;MSQ=1855.77;AN=16834;AC=1;NS=8438;AC_Hom=0;AC_Het=1;AC_Hemi=0;MAF=5.92557e-05;HWE=1;NFAM=1
7	6327942	218805_1	N	N[7:6328219[	87.61	LOW	SVTYPE=BND;POS=6327942;STRANDS=+-:5;IMPRECISE;CIPOS=-9,10;CIEND=-7,5;CIPOS95=0,1;CIEND95=-1,0;MATEID=218805_2;EVENT=218805;SU=5;PE=0;SR=5;ALG=PROD;AF=0.000297;NSAMP=5;MSQ=16.35;AN=16834;AC=5;NS=8438;AC_Hom=0;AC_Het=5;AC_Hemi=0;MAF=0.000296279;HWE=1;NFAM=5
7	6328219	218805_2	N	]7:6327942]N	87.61	LOW	SVTYPE=BND;POS=6327942;STRANDS=+-:5;IMPRECISE;CIPOS=-7,5;CIEND=-9,10;CIPOS95=-1,0;CIEND95=0,1;MATEID=218805_1;EVENT=218805;SECONDARY;SU=5;PE=0;SR=5;ALG=PROD;AF=0.000297;NSAMP=5;MSQ=16.35;AN=16834;AC=5;NS=8438;AC_Hom=0;AC_Het=5;AC_Hemi=0;MAF=0.000296279;HWE=1;NFAM=5
7	6333295	218806	N	<DEL>	1052.22	PASS	SVTYPE=DEL;POS=6333295;SVLEN=-35914;END=6369209;STRANDS=+-:35;CIPOS=-3,2;CIEND=-10,10;CIPOS95=0,0;CIEND95=0,0;SU=35;PE=25;SR=10;ALG=PROD;AF=5.94e-05;NSAMP=1;MSQ=1052.21;AN=16834;AC=1;NS=8438;AC_Hom=0;AC_Het=1;AC_Hemi=0;MAF=5.92557e-05;HWE=1;NFAM=1
7	6337982	67024_1	N	N[19:21573998[	6.94	LOW	SVTYPE=BND;POS=6337982;STRANDS=+-:4;CIPOS=-9,8;CIEND=-9,8;CIPOS95=0,0;CIEND95=0,0;MATEID=67024_2;EVENT=67024;SU=4;PE=0;SR=4;ALG=PROD;AF=5.94e-05;NSAMP=1;MSQ=6.93;AN=16834;AC=1;NS=8438;AC_Hom=0;AC_Het=1;AC_Hemi=0;MAF=5.92557e-05;HWE=1;NFAM=1
7	6340151	283565_1	N	]7:6340989]N	306.42	LOW	SVTYPE=BND;POS=6340151;STRANDS=-+:13;IMPRECISE;CIPOS=-200,10;CIEND=-10,159;CIPOS95=-76,1;CIEND95=-3,32;MATEID=283565_2;EVENT=283565;SU=13;PE=13;SR=0;ALG=PROD;AF=0.0008317;NSAMP=14;MSQ=15.99;AN=16834;AC=14;NS=8438;AC_Hom=0;AC_Het=14;AC_Hemi=0;MAF=0.00082958;HWE=1;NFAM=14
7	6340704	218807_1	N	N[7:6340974[	329.72	LOW	SVTYPE=BND;POS=6340704;STRANDS=+-:8;CIPOS=-29,28;CIEND=-29,28;CIPOS95=0,0;CIEND95=0,0;MATEID=218807_2;EVENT=218807;SU=8;PE=0;SR=8;ALG=PROD;AF=0.001485;NSAMP=25;MSQ=11.6;AN=16834;AC=25;NS=8438;AC_Hom=0;AC_Het=25;AC_Hemi=0;MAF=0.00148139;HWE=1;NFAM=25
7	6340974	218807_2	N	]7:6340704]N	329.72	LOW	SVTYPE=BND;POS=6340704;STRANDS=+-:8;CIPOS=-29,28;CIEND=-29,28;CIPOS95=0,0;CIEND95=0,0;MATEID=218807_1;EVENT=218807;SECONDARY;SU=8;PE=0;SR=8;ALG=PROD;AF=0.001485;NSAMP=25;MSQ=11.6;AN=16834;AC=25;NS=8438;AC_Hom=0;AC_Het=25;AC_Hemi=0;MAF=0.00148139;HWE=1;NFAM=25
7	6340989	283565_2	N	N[7:6340151[	306.42	LOW	SVTYPE=BND;POS=6340151;STRANDS=-+:13;IMPRECISE;CIPOS=-10,159;CIEND=-200,10;CIPOS95=-3,32;CIEND95=-76,1;MATEID=283565_1;EVENT=283565;SECONDARY;SU=13;PE=13;SR=0;ALG=PROD;AF=0.0008317;NSAMP=14;MSQ=15.99;AN=16834;AC=14;NS=8438;AC_Hom=0;AC_Het=14;AC_Hemi=0;MAF=0.00082958;HWE=1;NFAM=14
7	6343422	218808	N	<DEL>	356.56	PASS	SVTYPE=DEL;POS=6343422;SVLEN=-37231;END=6380653;STRANDS=+-:17;IMPRECISE;CIPOS=-9,210;CIEND=-231,10;CIPOS95=-2,56;CIEND95=-38,1;SU=17;PE=17;SR=0;ALG=PROD;AF=5.94e-05;NSAMP=1;MSQ=356.56;AN=16834;AC=1;NS=8438;AC_Hom=0;AC_Het=1;AC_Hemi=0;MAF=5.92557e-05;HWE=1;NFAM=1
7	6348634	218809	N	<DEL>	95.74	PASS	SVTYPE=DEL;POS=6348634;SVLEN=-898;END=6349532;STRANDS=+-:6;IMPRECISE;CIPOS=-10,305;CIEND=-136,10;CIPOS95=-1,85;CIEND95=-59,2;SU=6;PE=6;SR=0;ALG=PROD;AF=5.94e-05;NSAMP=1;MSQ=95.74;AN=16834;AC=1;NS=8438;AC_Hom=0;AC_Het=1;AC_Hemi=0;MAF=5.92557e-05;HWE=1;NFAM=1
7	6353613	313225_1	N	N]7:133863700]	85019.1	LOW	SVTYPE=BND;POS=6353613;STRANDS=++:17;CIPOS=-10,10;CIEND=-10,10;CIPOS95=0,0;CIEND95=0,0;MATEID=313225_2;EVENT=313225;SU=17;PE=0;SR=17;ALG=PROD;AF=0.1452;NSAMP=2442;MSQ=34.24;AN=16834;AC=2445;NS=8438;AC_Hom=6;AC_Het=2443;AC_Hemi=0;MAF=0.145117;HWE=0;NFAM=2235
7	6362160	218810	N	<DEL:ME:SINE|Alu|AluSq2>	73.51	PASS	SVTYPE=MEI;POS=6362160;SVLEN=-300;END=6362460;STRANDS=+-:5;CIPOS=-10,10;CIEND=-10,10;CIPOS95=0,0;CIEND95=0,0;SU=5;PE=0;SR=5;ALG=PROD;AF=0.0002376;NSAMP=4;MSQ=17.03;AN=16834;AC=4;NS=8438;AC_Hom=0;AC_Het=4;AC_Hemi=0;MAF=0.000237023;HWE=1;NFAM=4
7	6367403	218811_1	N	N[7:78153690[	12827	LOW	SVTYPE=BND;POS=6367403;STRANDS=+-:4;CIPOS=-9,8;CIEND=-9,8;CIPOS95=0,0;CIEND95=0,0;MATEID=218811_2;EVENT=218811;SU=4;PE=0;SR=4;ALG=PROD;AF=0.0139;NSAMP=234;MSQ=54.43;AN=16834;AC=234;NS=8438;AC_Hom=0;AC_Het=234;AC_Hemi=0;MAF=0.0138658;HWE=0.413564;NFAM=232
7	6373213	218812	N	<DEL>	875.31	PASS	SVTYPE=DEL;POS=6373213;SVLEN=-3557;END=6376770;STRANDS=+-:36;CIPOS=-4,4;CIEND=-7,3;CIPOS95=0,0;CIEND95=0,0;SU=36;PE=30;SR=6;ALG=PROD;AF=5.94e-05;NSAMP=1;MSQ=875.31;AN=16834;AC=1;NS=8438;AC_Hom=0;AC_Het=1;AC_Hemi=0;MAF=5.92557e-05;HWE=1;NFAM=1
7	6374533	218813	N	<DEL>	128.68	PASS	SVTYPE=DEL;POS=6374533;SVLEN=-2972;END=6377505;STRANDS=+-:9;IMPRECISE;CIPOS=-10,279;CIEND=-159,10;CIPOS95=-2,65;CIEND95=-53,1;SU=9;PE=9;SR=0;ALG=PROD;AF=5.94e-05;NSAMP=1;MSQ=128.68;AN=16834;AC=1;NS=8438;AC_Hom=0;AC_Het=1;AC_Hemi=0;MAF=5.92557e-05;HWE=1;NFAM=1
7	6375136	218814	N	<DEL>	683.38	PASS	SVTYPE=DEL;POS=6375136;SVLEN=-1840;END=6376976;STRANDS=+-:23;IMPRECISE;CIPOS=-6,214;CIEND=-145,10;CIPOS95=0,39;CIEND95=-26,1;SU=23;PE=23;SR=0;ALG=PROD;AF=5.94e-05;NSAMP=1;MSQ=683.38;AN=16834;AC=1;NS=8438;AC_Hom=0;AC_Het=1;AC_Hemi=0;MAF=5.92557e-05;HWE=1;NFAM=1
7	6375430	218815_1	N	N[7:6376048[	8492.3	PASS	SVTYPE=BND;POS=6375430;STRANDS=+-:359;CIPOS=-3,2;CIEND=0,2;CIPOS95=0,0;CIEND95=0,0;MATEID=218815_2;EVENT=218815;SU=359;PE=215;SR=144;ALG=PROD;AF=0.001247;NSAMP=21;MSQ=404.4;AN=16834;AC=21;NS=8438;AC_Hom=0;AC_Het=21;AC_Hemi=0;MAF=0.00124437;HWE=1;NFAM=14
7	6376048	218815_2	N	]7:6375430]N	8492.3	PASS	SVTYPE=BND;POS=6375430;STRANDS=+-:359;CIPOS=0,2;CIEND=-3,2;CIPOS95=0,0;CIEND95=0,0;MATEID=218815_1;EVENT=218815;SECONDARY;SU=359;PE=215;SR=144;ALG=PROD;AF=0.001247;NSAMP=21;MSQ=404.4;AN=16834;AC=21;NS=8438;AC_Hom=0;AC_Het=21;AC_Hemi=0;MAF=0.00124437;HWE=1;NFAM=14
7	6376526	283566_1	N	]7:6377041]N	1069.56	LOW	SVTYPE=BND;POS=6376526;STRANDS=-+:111;CIPOS=-4,10;CIEND=-4,10;CIPOS95=0,0;CIEND95=0,0;MATEID=283566_2;EVENT=283566;SU=111;PE=97;SR=14;ALG=PROD;AF=0.001723;NSAMP=29;MSQ=34.47;AN=16834;AC=29;NS=8438;AC_Hom=0;AC_Het=30;AC_Hemi=0;MAF=0.00177767;HWE=1;NFAM=29
7	6376782	218817_1	N	N[7:6377474[	16742.4	LOW	SVTYPE=BND;POS=6376782;STRANDS=+-:25;IMPRECISE;CIPOS=-22,30;CIEND=-30,27;CIPOS95=-7,7;CIEND95=-3,3;MATEID=218817_2;EVENT=218817;SU=25;PE=23;SR=2;ALG=PROD;AF=0.0117;NSAMP=197;MSQ=84.92;AN=16834;AC=197;NS=8438;AC_Hom=0;AC_Het=197;AC_Hemi=0;MAF=0.0116734;HWE=0.631925;NFAM=196
7	6377041	283566_2	N	N[7:6376526[	1069.56	LOW	SVTYPE=BND;POS=6376526;STRANDS=-+:111;CIPOS=-4,10;CIEND=-4,10;CIPOS95=0,0;CIEND95=0,0;MATEID=283566_1;EVENT=283566;SECONDARY;SU=111;PE=97;SR=14;ALG=PROD;AF=0.001723;NSAMP=29;MSQ=34.47;AN=16834;AC=29;NS=8438;AC_Hom=0;AC_Het=30;AC_Hemi=0;MAF=0.00177767;HWE=1;NFAM=29
7	6377047	218816	N	<DEL>	47475.8	PASS	SVTYPE=DEL;POS=6377047;SVLEN=-578;END=6377625;STRANDS=+-:2509;IMPRECISE;CIPOS=-9,31;CIEND=-59,6;CIPOS95=-4,4;CIEND95=0,0;SU=2509;PE=2508;SR=1;ALG=PROD;AF=0.01473;NSAMP=245;MSQ=193.74;AN=16834;AC=248;NS=8438;AC_Hom=6;AC_Het=242;AC_Hemi=0;MAF=0.0146954;HWE=0.431124;NFAM=243
7	6377474	218817_2	N	]7:6376782]N	16742.4	LOW	SVTYPE=BND;POS=6376782;STRANDS=+-:25;IMPRECISE;CIPOS=-30,27;CIEND=-22,30;CIPOS95=-3,3;CIEND95=-7,7;MATEID=218817_1;EVENT=218817;SECONDARY;SU=25;PE=23;SR=2;ALG=PROD;AF=0.0117;NSAMP=197;MSQ=84.92;AN=16834;AC=197;NS=8438;AC_Hom=0;AC_Het=197;AC_Hemi=0;MAF=0.0116734;HWE=0.631925;NFAM=196
7	6380300	218818	N	<DEL:ME:SINE|Alu|AluY>	242.72	PASS	SVTYPE=MEI;POS=6380300;SVLEN=-1074;END=6381374;STRANDS=+-:8;IMPRECISE;CIPOS=-5,10;CIEND=-10,10;CIPOS95=-1,1;CIEND95=-1,0;SU=8;PE=6;SR=2;ALG=PROD;AF=5.94e-05;NSAMP=1;MSQ=242.72;AN=16834;AC=1;NS=8438;AC_Hom=0;AC_Het=1;AC_Hemi=0;MAF=5.92557e-05;HWE=1;NFAM=1
7	6381315	218819	N	<DEL>	410.47	PASS	SVTYPE=DEL;POS=6381315;SVLEN=-5755;END=6387070;STRANDS=+-:22;IMPRECISE;CIPOS=-30,267;CIEND=-189,30;CIPOS95=-30,40;CIEND95=-43,30;SU=22;PE=22;SR=0;ALG=PROD;AF=0.0001188;NSAMP=2;MSQ=205.24;AN=16834;AC=2;NS=8438;AC_Hom=0;AC_Het=2;AC_Hemi=0;MAF=0.000118511;HWE=1;NFAM=2
7	6382437	283567_1	N	]7:6382894]N	83.6	LOW	SVTYPE=BND;POS=6382437;STRANDS=-+:7;CIPOS=-10,10;CIEND=-7,6;CIPOS95=0,0;CIEND95=0,0;MATEID=283567_2;EVENT=283567;SU=7;PE=2;SR=5;ALG=PROD;AF=0.0002376;NSAMP=4;MSQ=19.28;AN=16834;AC=4;NS=8438;AC_Hom=0;AC_Het=4;AC_Hemi=0;MAF=0.000237023;HWE=1;NFAM=4
7	6382894	283567_2	N	N[7:6382437[	83.6	LOW	SVTYPE=BND;POS=6382437;STRANDS=-+:7;CIPOS=-7,6;CIEND=-10,10;CIPOS95=0,0;CIEND95=0,0;MATEID=283567_1;EVENT=283567;SECONDARY;SU=7;PE=2;SR=5;ALG=PROD;AF=0.0002376;NSAMP=4;MSQ=19.28;AN=16834;AC=4;NS=8438;AC_Hom=0;AC_Het=4;AC_Hemi=0;MAF=0.000237023;HWE=1;NFAM=4
7	6389208	283568_1	N	]7:6394229]N	93559.9	LOW	SVTYPE=BND;POS=6389208;STRANDS=-+:6110;IMPRECISE;CIPOS=-685,64;CIEND=-169,496;CIPOS95=-138,64;CIEND95=-72,72;MATEID=283568_2;EVENT=283568;SU=6110;PE=5729;SR=381;ALG=SUM;AF=0.1039;NSAMP=1659;MSQ=56.05;AN=16834;AC=1749;NS=8438;AC_Hom=180;AC_Het=1573;AC_Hemi=0;MAF=0.103875;HWE=0.953377;NFAM=1555
7	6389328	218822_1	N	N[7:6399083[	197.69	LOW	SVTYPE=BND;POS=6389328;STRANDS=+-:8;IMPRECISE;CIPOS=-5,10;CIEND=-10,9;CIPOS95=-1,1;CIEND95=-1,1;MATEID=218822_2;EVENT=218822;SU=8;PE=6;SR=2;ALG=PROD;AF=5.94e-05;NSAMP=1;MSQ=197.69;AN=16834;AC=1;NS=8438;AC_Hom=0;AC_Het=1;AC_Hemi=0;MAF=5.92557e-05;HWE=1;NFAM=1
7	6389391	218821_1	N	N[7:6394242[	84954.6	LOW	SVTYPE=BND;POS=6389391;STRANDS=+-:248;IMPRECISE;CIPOS=-31,255;CIEND=-67,32;CIPOS95=-9,9;CIEND95=-2,2;MATEID=218821_2;EVENT=218821;SU=248;PE=248;SR=0;ALG=PROD;AF=0.07253;NSAMP=1221;MSQ=68.93;RETAINED;AN=16834;AC=1221;NS=8438;AC_Hom=0;AC_Het=1226;AC_Hemi=0;MAF=0.0726475;HWE=2.27357e-21;NFAM=1151
7	6390867	218784_2	N	]7:6139663]N	11260.4	LOW	SVTYPE=BND;POS=6139663;STRANDS=+-:13;CIPOS=-29,24;CIEND=-29,28;CIPOS95=0,0;CIEND95=0,0;MATEID=218784_1;EVENT=218784;SECONDARY;SU=13;PE=0;SR=13;ALG=PROD;AF=0.02388;NSAMP=402;MSQ=26.94;AN=16834;AC=402;NS=8438;AC_Hom=0;AC_Het=403;AC_Hemi=0;MAF=0.0238801;HWE=0.0159907;NFAM=396
7	6393067	218823_1	N	N[7:6393429[	44.72	LOW	SVTYPE=BND;POS=6393067;STRANDS=+-:4;CIPOS=-9,8;CIEND=-9,8;CIPOS95=0,0;CIEND95=0,0;MATEID=218823_2;EVENT=218823;SU=4;PE=0;SR=4;ALG=PROD;AF=0.0001188;NSAMP=2;MSQ=20.86;AN=16834;AC=2;NS=8438;AC_Hom=0;AC_Het=2;AC_Hemi=0;MAF=0.000118511;HWE=1;NFAM=2
7	6393429	218823_2	N	]7:6393067]N	44.72	LOW	SVTYPE=BND;POS=6393067;STRANDS=+-:4;CIPOS=-9,8;CIEND=-9,8;CIPOS95=0,0;CIEND95=0,0;MATEID=218823_1;EVENT=218823;SECONDARY;SU=4;PE=0;SR=4;ALG=PROD;AF=0.0001188;NSAMP=2;MSQ=20.86;AN=16834;AC=2;NS=8438;AC_Hom=0;AC_Het=2;AC_Hemi=0;MAF=0.000118511;HWE=1;NFAM=2
7	6394229	283568_2	N	N[7:6389208[	93559.9	LOW	SVTYPE=BND;POS=6389208;STRANDS=-+:6110;IMPRECISE;CIPOS=-169,496;CIEND=-685,64;CIPOS95=-72,72;CIEND95=-138,64;MATEID=283568_1;EVENT=283568;SECONDARY;SU=6110;PE=5729;SR=381;ALG=SUM;AF=0.1039;NSAMP=1659;MSQ=56.05;AN=16834;AC=1749;NS=8438;AC_Hom=180;AC_Het=1573;AC_Hemi=0;MAF=0.103875;HWE=0.953377;NFAM=1555
7	6394242	218821_2	N	]7:6389391]N	84954.6	LOW	SVTYPE=BND;POS=6389391;STRANDS=+-:248;IMPRECISE;CIPOS=-67,32;CIEND=-31,255;CIPOS95=-2,2;CIEND95=-9,9;MATEID=218821_1;EVENT=218821;SECONDARY;SU=248;PE=248;SR=0;ALG=PROD;AF=0.07253;NSAMP=1221;MSQ=68.93;RETAINED;AN=16834;AC=1221;NS=8438;AC_Hom=0;AC_Het=1226;AC_Hemi=0;MAF=0.0726475;HWE=2.27357e-21;NFAM=1151
7	6395121	218824	N	<DEL>	470.47	PASS	SVTYPE=DEL;POS=6395121;SVLEN=-15872;END=6410993;STRANDS=+-:22;IMPRECISE;CIPOS=-10,167;CIEND=-121,10;CIPOS95=-1,33;CIEND95=-30,1;SU=22;PE=22;SR=0;ALG=PROD;AF=5.94e-05;NSAMP=1;MSQ=470.47;AN=16834;AC=1;NS=8438;AC_Hom=0;AC_Het=1;AC_Hemi=0;MAF=5.92557e-05;HWE=1;NFAM=1
7	6396449	218825_1	N	N[7:6396546[	2187.61	LOW	SVTYPE=BND;POS=6396449;STRANDS=+-:30;CIPOS=-9,8;CIEND=-6,8;CIPOS95=0,0;CIEND95=0,0;MATEID=218825_2;EVENT=218825;SU=30;PE=0;SR=30;ALG=PROD;AF=0.0009505;NSAMP=16;MSQ=136.71;AN=16834;AC=16;NS=8438;AC_Hom=0;AC_Het=16;AC_Hemi=0;MAF=0.000948092;HWE=1;NFAM=15
7	6396546	218825_2	N	]7:6396449]N	2187.61	LOW	SVTYPE=BND;POS=6396449;STRANDS=+-:30;CIPOS=-6,8;CIEND=-9,8;CIPOS95=0,0;CIEND95=0,0;MATEID=218825_1;EVENT=218825;SECONDARY;SU=30;PE=0;SR=30;ALG=PROD;AF=0.0009505;NSAMP=16;MSQ=136.71;AN=16834;AC=16;NS=8438;AC_Hom=0;AC_Het=16;AC_Hemi=0;MAF=0.000948092;HWE=1;NFAM=15
7	6399083	218822_2	N	]7:6389328]N	197.69	LOW	SVTYPE=BND;POS=6389328;STRANDS=+-:8;IMPRECISE;CIPOS=-10,9;CIEND=-5,10;CIPOS95=-1,1;CIEND95=-1,1;MATEID=218822_1;EVENT=218822;SECONDARY;SU=8;PE=6;SR=2;ALG=PROD;AF=5.94e-05;NSAMP=1;MSQ=197.69;AN=16834;AC=1;NS=8438;AC_Hom=0;AC_Het=1;AC_Hemi=0;MAF=5.92557e-05;HWE=1;NFAM=1
7	6419258	283569	N	<DUP>	482.44	PASS	SVTYPE=DUP;POS=6419258;SVLEN=4441;END=6423699;STRANDS=-+:27;IMPRECISE;CIPOS=-143,10;CIEND=-6,170;CIPOS95=-20,0;CIEND95=0,42;SU=27;PE=27;SR=0;ALG=PROD;AF=0.0001188;NSAMP=1;MSQ=481.86;AN=16834;AC=2;NS=8438;AC_Hom=2;AC_Het=0;AC_Hemi=0;MAF=0.000118511;HWE=5.92593e-05;NFAM=1
7	6421121	218826	N	<DEL>	62.81	PASS	SVTYPE=DEL;POS=6421121;SVLEN=-2379;END=6423500;STRANDS=+-:5;IMPRECISE;CIPOS=-10,339;CIEND=-388,10;CIPOS95=-2,75;CIEND95=-145,1;SU=5;PE=5;SR=0;ALG=PROD;AF=5.94e-05;NSAMP=1;MSQ=62.81;AN=16834;AC=1;NS=8438;AC_Hom=0;AC_Het=1;AC_Hemi=0;MAF=5.92557e-05;HWE=1;NFAM=1
7	6421251	283570	N	<DUP>	375.1	PASS	SVTYPE=DUP;POS=6421251;SVLEN=25114;END=6446365;STRANDS=-+:33;CIPOS=-2,0;CIEND=-9,10;CIPOS95=0,0;CIEND95=0,0;SU=33;PE=16;SR=17;ALG=PROD;AF=0.0001188;NSAMP=1;MSQ=374.75;AN=16834;AC=2;NS=8438;AC_Hom=2;AC_Het=0;AC_Hemi=0;MAF=0.000118511;HWE=5.92593e-05;NFAM=1
7	6432990	218827	N	<DEL>	872.24	PASS	SVTYPE=DEL;POS=6432990;SVLEN=-4602;END=6437592;STRANDS=+-:33;CIPOS=-6,8;CIEND=-7,10;CIPOS95=0,0;CIEND95=0,0;SU=33;PE=22;SR=11;ALG=PROD;AF=5.94e-05;NSAMP=1;MSQ=872.24;AN=16834;AC=1;NS=8438;AC_Hom=0;AC_Het=1;AC_Hemi=0;MAF=5.92557e-05;HWE=1;NFAM=1
7	6444395	218828_1	N	N[7:6444694[	51.92	LOW	SVTYPE=BND;POS=6444395;STRANDS=+-:8;CIPOS=-29,28;CIEND=-29,28;CIPOS95=0,0;CIEND95=0,0;MATEID=218828_2;EVENT=218828;SU=8;PE=0;SR=8;ALG=PROD;AF=0.0001782;NSAMP=3;MSQ=15.6;AN=16834;AC=3;NS=8438;AC_Hom=0;AC_Het=3;AC_Hemi=0;MAF=0.000177767;HWE=1;NFAM=3
7	6444694	218828_2	N	]7:6444395]N	51.92	LOW	SVTYPE=BND;POS=6444395;STRANDS=+-:8;CIPOS=-29,28;CIEND=-29,28;CIPOS95=0,0;CIEND95=0,0;MATEID=218828_1;EVENT=218828;SECONDARY;SU=8;PE=0;SR=8;ALG=PROD;AF=0.0001782;NSAMP=3;MSQ=15.6;AN=16834;AC=3;NS=8438;AC_Hom=0;AC_Het=3;AC_Hemi=0;MAF=0.000177767;HWE=1;NFAM=3
7	6455486	218829_1	N	N[7:6456066[	4108.78	LOW	SVTYPE=BND;POS=6455486;STRANDS=+-:211;IMPRECISE;CIPOS=-21,164;CIEND=-65,12;CIPOS95=-9,9;CIEND95=-3,3;MATEID=218829_2;EVENT=218829;SU=211;PE=211;SR=0;ALG=PROD;AF=0.001426;NSAMP=24;MSQ=171.2;AN=16834;AC=24;NS=8438;AC_Hom=0;AC_Het=24;AC_Hemi=0;MAF=0.00142214;HWE=1;NFAM=17
7	6456066	218829_2	N	]7:6455486]N	4108.78	LOW	SVTYPE=BND;POS=6455486;STRANDS=+-:211;IMPRECISE;CIPOS=-65,12;CIEND=-21,164;CIPOS95=-3,3;CIEND95=-9,9;MATEID=218829_1;EVENT=218829;SECONDARY;SU=211;PE=211;SR=0;ALG=PROD;AF=0.001426;NSAMP=24;MSQ=171.2;AN=16834;AC=24;NS=8438;AC_Hom=0;AC_Het=24;AC_Hemi=0;MAF=0.00142214;HWE=1;NFAM=17
7	6460987	218830_1	N	N[7:6461228[	135244	LOW	SVTYPE=BND;POS=6460987;STRANDS=+-:169;IMPRECISE;CIPOS=-51,254;CIEND=-230,50;CIPOS95=-51,53;CIEND95=-37,37;MATEID=218830_2;EVENT=218830;SU=169;PE=121;SR=48;ALG=SUM;AF=0.05995;NSAMP=995;MSQ=135.07;AN=16830;AC=1009;NS=8436;AC_Hom=28;AC_Het=987;AC_Hemi=0;MAF=0.0601588;HWE=0.000696356;NFAM=912
7	6461228	218830_2	N	]7:6460987]N	135244	LOW	SVTYPE=BND;POS=6460987;STRANDS=+-:169;IMPRECISE;CIPOS=-230,50;CIEND=-51,254;CIPOS95=-37,37;CIEND95=-51,53;MATEID=218830_1;EVENT=218830;SECONDARY;SU=169;PE=121;SR=48;ALG=SUM;AF=0.05995;NSAMP=995;MSQ=135.07;AN=16830;AC=1009;NS=8436;AC_Hom=28;AC_Het=987;AC_Hemi=0;MAF=0.0601588;HWE=0.000696356;NFAM=912
7	6476802	68528_1	N	]9:85416347]N	2930.54	LOW	SVTYPE=BND;POS=6476802;STRANDS=-+:4;CIPOS=-9,8;CIEND=-9,8;CIPOS95=0,0;CIEND95=0,0;MATEID=68528_2;EVENT=68528;SU=4;PE=0;SR=4;ALG=PROD;AF=0.00695;NSAMP=117;MSQ=24.06;AN=16834;AC=117;NS=8438;AC_Hom=0;AC_Het=117;AC_Hemi=0;MAF=0.00693292;HWE=1;NFAM=108
7	6487317	218831	N	<DEL>	257.96	PASS	SVTYPE=DEL;POS=6487317;SVLEN=-50;END=6487367;STRANDS=+-:4;CIPOS=-9,8;CIEND=-9,8;CIPOS95=0,0;CIEND95=0,0;SU=4;PE=0;SR=4;ALG=PROD;AF=0.0001188;NSAMP=2;MSQ=128.91;AN=16834;AC=2;NS=8438;AC_Hom=0;AC_Het=2;AC_Hemi=0;MAF=0.000118511;HWE=1;NFAM=2
7	6488987	64311_1	N	[10:101851881[N	44.9	LOW	SVTYPE=BND;POS=6488987;STRANDS=--:4;IMPRECISE;CIPOS=-318,50;CIEND=-638,50;CIPOS95=-119,50;CIEND95=-226,50;MATEID=64311_2;EVENT=64311;SU=4;PE=4;SR=0;ALG=PROD;AF=5.94e-05;NSAMP=1;MSQ=44.9;AN=16834;AC=1;NS=8438;AC_Hom=0;AC_Het=1;AC_Hemi=0;MAF=5.92557e-05;HWE=1;NFAM=1
7	6489828	218833	N	<DEL>	306.51	PASS	SVTYPE=DEL;POS=6489828;SVLEN=-415;END=6490243;STRANDS=+-:4;IMPRECISE;CIPOS=-10,130;CIEND=-20,9;CIPOS95=-3,53;CIEND95=-16,2;SU=4;PE=4;SR=0;ALG=PROD;AF=0.000594;NSAMP=10;MSQ=29.01;RETAINED;AN=16834;AC=10;NS=8438;AC_Hom=0;AC_Het=10;AC_Hemi=0;MAF=0.000592557;HWE=1;NFAM=10
7	6490622	218834	N	<DEL>	494.52	PASS	SVTYPE=DEL;POS=6490622;SVLEN=-1819;END=6492441;STRANDS=+-:13;IMPRECISE;CIPOS=-5,270;CIEND=-301,10;CIPOS95=0,74;CIEND95=-44,2;SU=13;PE=13;SR=0;ALG=PROD;AF=5.94e-05;NSAMP=1;MSQ=494.51;AN=16834;AC=1;NS=8438;AC_Hom=0;AC_Het=1;AC_Hemi=0;MAF=5.92557e-05;HWE=1;NFAM=1
7	6491387	313226_1	N	[7:6495713[N	38.82	LOW	SVTYPE=BND;POS=6491387;STRANDS=--:4;IMPRECISE;CIPOS=-316,10;CIEND=-361,10;CIPOS95=-164,1;CIEND95=-171,1;MATEID=313226_2;EVENT=313226;SU=4;PE=4;SR=0;ALG=PROD;AF=5.94e-05;NSAMP=1;MSQ=38.82;AN=16834;AC=1;NS=8438;AC_Hom=0;AC_Het=1;AC_Hemi=0;MAF=5.92557e-05;HWE=1;NFAM=1
7	6491390	218835	N	<DEL>	730.86	PASS	SVTYPE=DEL;POS=6491390;SVLEN=-417;END=6491807;STRANDS=+-:33;IMPRECISE;CIPOS=-50,282;CIEND=-145,68;CIPOS95=-50,68;CIEND95=-37,37;SU=33;PE=33;SR=0;ALG=SUM;AF=0.0001782;NSAMP=3;MSQ=243.61;AN=16834;AC=3;NS=8438;AC_Hom=0;AC_Het=3;AC_Hemi=0;MAF=0.000177767;HWE=1;NFAM=3
7	6494335	283571	N	<DUP>	42.93	PASS	SVTYPE=DUP;POS=6494335;SVLEN=9400;END=6503735;STRANDS=-+:9;IMPRECISE;CIPOS=-233,10;CIEND=-10,396;CIPOS95=-59,1;CIEND95=-2,84;SU=9;PE=9;SR=0;ALG=PROD;AF=5.94e-05;NSAMP=1;MSQ=41.15;AN=16834;AC=1;NS=8438;AC_Hom=0;AC_Het=1;AC_Hemi=0;MAF=5.92557e-05;HWE=1;NFAM=1
7	6495713	313226_2	N	[7:6491387[N	38.82	LOW	SVTYPE=BND;POS=6495713;STRANDS=--:4;IMPRECISE;CIPOS=-361,10;CIEND=-316,10;CIPOS95=-171,1;CIEND95=-164,1;MATEID=313226_1;EVENT=313226;SECONDARY;SU=4;PE=4;SR=0;ALG=PROD;AF=5.94e-05;NSAMP=1;MSQ=38.82;AN=16834;AC=1;NS=8438;AC_Hom=0;AC_Het=1;AC_Hemi=0;MAF=5.92557e-05;HWE=1;NFAM=1
7	6496109	50663_2	N	N]4:105359367]	2164.88	LOW	SVTYPE=BND;POS=6496109;STRANDS=++:68;CIPOS=-9,8;CIEND=-9,8;CIPOS95=0,0;CIEND95=0,0;MATEID=50663_1;EVENT=50663;SECONDARY;SU=68;PE=0;SR=68;ALG=PROD;AF=0.003802;NSAMP=63;MSQ=33.71;AN=16834;AC=64;NS=8438;AC_Hom=2;AC_Het=62;AC_Hemi=0;MAF=0.00379237;HWE=0.113001;NFAM=63
7	6496470	218836_1	N	N[7:6497064[	7221.92	PASS	SVTYPE=BND;POS=6496470;STRANDS=+-:316;CIPOS=-3,5;CIEND=-4,2;CIPOS95=0,0;CIEND95=0,0;MATEID=218836_2;EVENT=218836;SU=316;PE=242;SR=74;ALG=PROD;AF=0.001307;NSAMP=22;MSQ=328.27;AN=16834;AC=22;NS=8438;AC_Hom=0;AC_Het=22;AC_Hemi=0;MAF=0.00130363;HWE=1;NFAM=22
7	6497064	218836_2	N	]7:6496470]N	7221.92	PASS	SVTYPE=BND;POS=6496470;STRANDS=+-:316;CIPOS=-4,2;CIEND=-3,5;CIPOS95=0,0;CIEND95=0,0;MATEID=218836_1;EVENT=218836;SECONDARY;SU=316;PE=242;SR=74;ALG=PROD;AF=0.001307;NSAMP=22;MSQ=328.27;AN=16834;AC=22;NS=8438;AC_Hom=0;AC_Het=22;AC_Hemi=0;MAF=0.00130363;HWE=1;NFAM=22
7	6498987	218837_1	N	N[7:6499064[	269.78	PASS	SVTYPE=BND;POS=6498987;STRANDS=+-:11;CIPOS=-3,2;CIEND=-3,2;CIPOS95=0,0;CIEND95=0,0;MATEID=218837_2;EVENT=218837;SU=11;PE=0;SR=11;ALG=PROD;AF=5.94e-05;NSAMP=1;MSQ=269.77;AN=16834;AC=1;NS=8438;AC_Hom=0;AC_Het=1;AC_Hemi=0;MAF=5.92557e-05;HWE=1;NFAM=1
7	6499064	218837_2	N	]7:6498987]N	269.78	PASS	SVTYPE=BND;POS=6498987;STRANDS=+-:11;CIPOS=-3,2;CIEND=-3,2;CIPOS95=0,0;CIEND95=0,0;MATEID=218837_1;EVENT=218837;SECONDARY;SU=11;PE=0;SR=11;ALG=PROD;AF=5.94e-05;NSAMP=1;MSQ=269.77;AN=16834;AC=1;NS=8438;AC_Hom=0;AC_Het=1;AC_Hemi=0;MAF=5.92557e-05;HWE=1;NFAM=1
7	6499554	218838_1	N	N[7:6499812[	15.22	LOW	SVTYPE=BND;POS=6499554;STRANDS=+-:4;CIPOS=-9,8;CIEND=-9,8;CIPOS95=0,0;CIEND95=0,0;MATEID=218838_2;EVENT=218838;SU=4;PE=0;SR=4;ALG=PROD;AF=0.0001188;NSAMP=2;MSQ=5.76;AN=16834;AC=2;NS=8438;AC_Hom=0;AC_Het=2;AC_Hemi=0;MAF=0.000118511;HWE=1;NFAM=2
7	6499812	218838_2	N	]7:6499554]N	15.22	LOW	SVTYPE=BND;POS=6499554;STRANDS=+-:4;CIPOS=-9,8;CIEND=-9,8;CIPOS95=0,0;CIEND95=0,0;MATEID=218838_1;EVENT=218838;SECONDARY;SU=4;PE=0;SR=4;ALG=PROD;AF=0.0001188;NSAMP=2;MSQ=5.76;AN=16834;AC=2;NS=8438;AC_Hom=0;AC_Het=2;AC_Hemi=0;MAF=0.000118511;HWE=1;NFAM=2
7	6519952	218839	N	<DEL>	581.56	PASS	SVTYPE=DEL;POS=6519952;SVLEN=-579;END=6520531;STRANDS=+-:23;CIPOS=-3,2;CIEND=-4,1;CIPOS95=0,0;CIEND95=0,0;SU=23;PE=13;SR=10;ALG=PROD;AF=5.94e-05;NSAMP=1;MSQ=581.56;AN=16834;AC=1;NS=8438;AC_Hom=0;AC_Het=1;AC_Hemi=0;MAF=5.92557e-05;HWE=1;NFAM=1
7	6529821	218840	N	<DEL>	1905.78	PASS	SVTYPE=DEL;POS=6529821;SVLEN=-1128;END=6530949;STRANDS=+-:69;CIPOS=-6,10;CIEND=-10,10;CIPOS95=0,0;CIEND95=0,0;SU=69;PE=51;SR=18;ALG=PROD;AF=0.000297;NSAMP=5;MSQ=381.16;AN=16834;AC=5;NS=8438;AC_Hom=0;AC_Het=5;AC_Hemi=0;MAF=0.000296279;HWE=1;NFAM=1
7	6532065	218841_1	N	N[7:6532322[	71.63	LOW	SVTYPE=BND;POS=6532065;STRANDS=+-:5;CIPOS=-10,10;CIEND=-10,10;CIPOS95=0,0;CIEND95=0,0;MATEID=218841_2;EVENT=218841;SU=5;PE=0;SR=5;ALG=PROD;AF=0.0002376;NSAMP=4;MSQ=14.6;AN=16834;AC=4;NS=8438;AC_Hom=0;AC_Het=4;AC_Hemi=0;MAF=0.000237023;HWE=1;NFAM=4
7	6532322	218841_2	N	]7:6532065]N	71.63	LOW	SVTYPE=BND;POS=6532065;STRANDS=+-:5;CIPOS=-10,10;CIEND=-10,10;CIPOS95=0,0;CIEND95=0,0;MATEID=218841_1;EVENT=218841;SECONDARY;SU=5;PE=0;SR=5;ALG=PROD;AF=0.0002376;NSAMP=4;MSQ=14.6;AN=16834;AC=4;NS=8438;AC_Hom=0;AC_Het=4;AC_Hemi=0;MAF=0.000237023;HWE=1;NFAM=4
7	6532408	8906_2	N	[1:245719587[N	124.63	LOW	SVTYPE=BND;POS=6532408;STRANDS=--:4;CIPOS=-9,8;CIEND=-9,8;CIPOS95=0,0;CIEND95=0,0;MATEID=8906_1;EVENT=8906;SECONDARY;SU=4;PE=0;SR=4;ALG=PROD;AF=0.0004752;NSAMP=8;MSQ=14.16;AN=16834;AC=8;NS=8438;AC_Hom=0;AC_Het=8;AC_Hemi=0;MAF=0.000474046;HWE=1;NFAM=8
7	6533427	218842_1	N	N[7:6533674[	936.66	LOW	SVTYPE=BND;POS=6533427;STRANDS=+-:4;IMPRECISE;CIPOS=-10,169;CIEND=-184,10;CIPOS95=-3,63;CIEND95=-76,2;MATEID=218842_2;EVENT=218842;SU=4;PE=4;SR=0;ALG=PROD;AF=0.001544;NSAMP=26;MSQ=33.95;AN=16834;AC=26;NS=8438;AC_Hom=0;AC_Het=26;AC_Hemi=0;MAF=0.00154065;HWE=1;NFAM=26
7	6533674	218842_2	N	]7:6533427]N	936.66	LOW	SVTYPE=BND;POS=6533427;STRANDS=+-:4;IMPRECISE;CIPOS=-184,10;CIEND=-10,169;CIPOS95=-76,2;CIEND95=-3,63;MATEID=218842_1;EVENT=218842;SECONDARY;SU=4;PE=4;SR=0;ALG=PROD;AF=0.001544;NSAMP=26;MSQ=33.95;AN=16834;AC=26;NS=8438;AC_Hom=0;AC_Het=26;AC_Hemi=0;MAF=0.00154065;HWE=1;NFAM=26
7	6543579	218844_1	N	N[7:6543914[	97.04	LOW	SVTYPE=BND;POS=6543579;STRANDS=+-:4;CIPOS=-9,8;CIEND=-9,8;CIPOS95=0,0;CIEND95=0,0;MATEID=218844_2;EVENT=218844;SU=4;PE=0;SR=4;ALG=PROD;AF=0.0004158;NSAMP=7;MSQ=9.4;RETAINED;AN=16834;AC=7;NS=8438;AC_Hom=0;AC_Het=8;AC_Hemi=0;MAF=0.000474046;HWE=1;NFAM=7
7	6543914	218844_2	N	]7:6543579]N	97.04	LOW	SVTYPE=BND;POS=6543579;STRANDS=+-:4;CIPOS=-9,8;CIEND=-9,8;CIPOS95=0,0;CIEND95=0,0;MATEID=218844_1;EVENT=218844;SECONDARY;SU=4;PE=0;SR=4;ALG=PROD;AF=0.0004158;NSAMP=7;MSQ=9.4;RETAINED;AN=16834;AC=7;NS=8438;AC_Hom=0;AC_Het=8;AC_Hemi=0;MAF=0.000474046;HWE=1;NFAM=7
7	6551132	218845	N	<DEL>	209.59	PASS	SVTYPE=DEL;POS=6551132;SVLEN=-454;END=6551586;STRANDS=+-:13;IMPRECISE;CIPOS=-10,249;CIEND=-289,10;CIPOS95=-2,63;CIEND95=-50,2;SU=13;PE=13;SR=0;ALG=PROD;AF=5.94e-05;NSAMP=1;MSQ=209.59;AN=16834;AC=1;NS=8438;AC_Hom=0;AC_Het=1;AC_Hemi=0;MAF=5.92557e-05;HWE=1;NFAM=1
7	6553556	218846_1	N	N[7:6553847[	69.09	LOW	SVTYPE=BND;POS=6553556;STRANDS=+-:15;CIPOS=-26,25;CIEND=-26,25;CIPOS95=0,0;CIEND95=0,0;MATEID=218846_2;EVENT=218846;SU=15;PE=0;SR=15;ALG=PROD;AF=0.0002376;NSAMP=4;MSQ=15.45;AN=16834;AC=4;NS=8438;AC_Hom=0;AC_Het=4;AC_Hemi=0;MAF=0.000237023;HWE=1;NFAM=4
7	6553847	218846_2	N	]7:6553556]N	69.09	LOW	SVTYPE=BND;POS=6553556;STRANDS=+-:15;CIPOS=-26,25;CIEND=-26,25;CIPOS95=0,0;CIEND95=0,0;MATEID=218846_1;EVENT=218846;SECONDARY;SU=15;PE=0;SR=15;ALG=PROD;AF=0.0002376;NSAMP=4;MSQ=15.45;AN=16834;AC=4;NS=8438;AC_Hom=0;AC_Het=4;AC_Hemi=0;MAF=0.000237023;HWE=1;NFAM=4
7	6563160	218847	N	<DEL>	392.5	PASS	SVTYPE=DEL;POS=6563160;SVLEN=-609;END=6563769;STRANDS=+-:15;IMPRECISE;CIPOS=-9,234;CIEND=-163,10;CIPOS95=-1,53;CIEND95=-43,1;SU=15;PE=15;SR=0;ALG=PROD;AF=5.94e-05;NSAMP=1;MSQ=392.5;AN=16834;AC=1;NS=8438;AC_Hom=0;AC_Het=1;AC_Hemi=0;MAF=5.92557e-05;HWE=1;NFAM=1
7	6568799	218848	N	<DEL:ME:SINE|Alu|AluSx>	30.89	PASS	SVTYPE=MEI;POS=6568799;SVLEN=-289;END=6569088;STRANDS=+-:6;CIPOS=-1,10;CIEND=-6,5;CIPOS95=0,0;CIEND95=0,0;SU=6;PE=0;SR=6;ALG=PROD;AF=5.94e-05;NSAMP=1;MSQ=29.74;AN=16834;AC=1;NS=8438;AC_Hom=0;AC_Het=1;AC_Hemi=0;MAF=5.92557e-05;HWE=1;NFAM=1
7	6578000	34674_2	N	[2:216064721[N	372041	LOW	SVTYPE=BND;POS=6578000;STRANDS=--:42;CIPOS=-9,8;CIEND=-9,8;CIPOS95=0,0;CIEND95=0,0;MATEID=34674_1;EVENT=34674;SECONDARY;SU=42;PE=0;SR=42;ALG=PROD;AF=0.3214;NSAMP=5342;MSQ=69.24;AN=16834;AC=5410;NS=8438;AC_Hom=136;AC_Het=5290;AC_Hemi=0;MAF=0.321522;HWE=0;NFAM=4512
7	6586153	218850	N	<DEL>	509.29	PASS	SVTYPE=DEL;POS=6586153;SVLEN=-1703;END=6587856;STRANDS=+-:19;IMPRECISE;CIPOS=-29,327;CIEND=-145,30;CIPOS95=-29,77;CIEND95=-34,30;SU=19;PE=19;SR=0;ALG=PROD;AF=0.0001188;NSAMP=2;MSQ=254.64;AN=16834;AC=2;NS=8438;AC_Hom=0;AC_Het=2;AC_Hemi=0;MAF=0.000118511;HWE=1;NFAM=2
7	6589477	218851_1	N	N[7:6589826[	28.58	LOW	SVTYPE=BND;POS=6589477;STRANDS=+-:4;CIPOS=-9,8;CIEND=-9,8;CIPOS95=0,0;CIEND95=0,0;MATEID=218851_2;EVENT=218851;SU=4;PE=0;SR=4;ALG=PROD;AF=5.94e-05;NSAMP=1;MSQ=26.81;AN=16834;AC=1;NS=8438;AC_Hom=0;AC_Het=1;AC_Hemi=0;MAF=5.92557e-05;HWE=1;NFAM=1
7	6589551	218852	N	<DEL>	74.64	PASS	SVTYPE=DEL;POS=6589551;SVLEN=-2734;END=6592285;STRANDS=+-:8;IMPRECISE;CIPOS=-9,10;CIEND=-10,9;CIPOS95=-3,3;CIEND95=-3,1;SU=8;PE=7;SR=1;ALG=PROD;AF=5.94e-05;NSAMP=1;MSQ=74.64;AN=16834;AC=1;NS=8438;AC_Hom=0;AC_Het=1;AC_Hemi=0;MAF=5.92557e-05;HWE=1;NFAM=1
7	6589826	218851_2	N	]7:6589477]N	28.58	LOW	SVTYPE=BND;POS=6589477;STRANDS=+-:4;CIPOS=-9,8;CIEND=-9,8;CIPOS95=0,0;CIEND95=0,0;MATEID=218851_1;EVENT=218851;SECONDARY;SU=4;PE=0;SR=4;ALG=PROD;AF=5.94e-05;NSAMP=1;MSQ=26.81;AN=16834;AC=1;NS=8438;AC_Hom=0;AC_Het=1;AC_Hemi=0;MAF=5.92557e-05;HWE=1;NFAM=1
7	6598710	218853_1	N	N[7:6598788[	2938.61	LOW	SVTYPE=BND;POS=6598710;STRANDS=+-:93;CIPOS=-5,4;CIEND=-5,4;CIPOS95=0,0;CIEND95=0,0;MATEID=218853_2;EVENT=218853;SU=93;PE=0;SR=93;ALG=PROD;AF=0.00101;NSAMP=17;MSQ=172.68;AN=16834;AC=17;NS=8438;AC_Hom=0;AC_Het=17;AC_Hemi=0;MAF=0.00100735;HWE=1;NFAM=17
7	6598788	218853_2	N	]7:6598710]N	2938.61	LOW	SVTYPE=BND;POS=6598710;STRANDS=+-:93;CIPOS=-5,4;CIEND=-5,4;CIPOS95=0,0;CIEND95=0,0;MATEID=218853_1;EVENT=218853;SECONDARY;SU=93;PE=0;SR=93;ALG=PROD;AF=0.00101;NSAMP=17;MSQ=172.68;AN=16834;AC=17;NS=8438;AC_Hom=0;AC_Het=17;AC_Hemi=0;MAF=0.00100735;HWE=1;NFAM=17
7	6605227	218854_1	N	N[7:6605792[	27924.3	LOW	SVTYPE=BND;POS=6605227;STRANDS=+-:1405;IMPRECISE;CIPOS=-159,576;CIEND=-520,138;CIPOS95=-102,102;CIEND95=-73,73;MATEID=218854_2;EVENT=218854;SU=1405;PE=1392;SR=13;ALG=SUM;AF=0.008851;NSAMP=148;MSQ=188.65;AN=16834;AC=149;NS=8438;AC_Hom=2;AC_Het=147;AC_Hemi=0;MAF=0.00882911;HWE=0.482716;NFAM=146
7	6605792	218854_2	N	]7:6605227]N	27924.3	LOW	SVTYPE=BND;POS=6605227;STRANDS=+-:1405;IMPRECISE;CIPOS=-520,138;CIEND=-159,576;CIPOS95=-73,73;CIEND95=-102,102;MATEID=218854_1;EVENT=218854;SECONDARY;SU=1405;PE=1392;SR=13;ALG=SUM;AF=0.008851;NSAMP=148;MSQ=188.65;AN=16834;AC=149;NS=8438;AC_Hom=2;AC_Het=147;AC_Hemi=0;MAF=0.00882911;HWE=0.482716;NFAM=146
7	6607079	218855_1	N	N[7:6607396[	59.11	LOW	SVTYPE=BND;POS=6607079;STRANDS=+-:4;CIPOS=-9,8;CIEND=-9,8;CIPOS95=0,0;CIEND95=0,0;MATEID=218855_2;EVENT=218855;SU=4;PE=0;SR=4;ALG=PROD;AF=0.0002376;NSAMP=4;MSQ=14.57;AN=16834;AC=4;NS=8438;AC_Hom=0;AC_Het=4;AC_Hemi=0;MAF=0.000237023;HWE=1;NFAM=4
7	6607396	218855_2	N	]7:6607079]N	59.11	LOW	SVTYPE=BND;POS=6607079;STRANDS=+-:4;CIPOS=-9,8;CIEND=-9,8;CIPOS95=0,0;CIEND95=0,0;MATEID=218855_1;EVENT=218855;SECONDARY;SU=4;PE=0;SR=4;ALG=PROD;AF=0.0002376;NSAMP=4;MSQ=14.57;AN=16834;AC=4;NS=8438;AC_Hom=0;AC_Het=4;AC_Hemi=0;MAF=0.000237023;HWE=1;NFAM=4
7	6608945	218856	N	<DEL>	263.44	PASS	SVTYPE=DEL;POS=6608945;SVLEN=-1095;END=6610040;STRANDS=+-:16;IMPRECISE;CIPOS=-30,308;CIEND=-169,30;CIPOS95=-30,48;CIEND95=-40,30;SU=16;PE=16;SR=0;ALG=PROD;AF=0.0001188;NSAMP=2;MSQ=131.72;AN=16834;AC=2;NS=8438;AC_Hom=0;AC_Het=2;AC_Hemi=0;MAF=0.000118511;HWE=1;NFAM=2
7	6610682	218857	N	<DEL>	287.69	PASS	SVTYPE=DEL;POS=6610682;SVLEN=-1174;END=6611856;STRANDS=+-:15;IMPRECISE;CIPOS=-30,232;CIEND=-221,30;CIPOS95=-29,29;CIEND95=-84,30;SU=15;PE=15;SR=0;ALG=PROD;AF=0.0001188;NSAMP=2;MSQ=143.84;AN=16834;AC=2;NS=8438;AC_Hom=0;AC_Het=2;AC_Hemi=0;MAF=0.000118511;HWE=1;NFAM=1
7	6616741	34676_2	N	[2:198481009[N	286.08	LOW	SVTYPE=BND;POS=6616741;STRANDS=--:16;IMPRECISE;CIPOS=-449,11;CIEND=-167,30;CIPOS95=-113,11;CIEND95=-26,26;MATEID=34676_1;EVENT=34676;SECONDARY;SU=16;PE=16;SR=0;ALG=PROD;AF=0.0009505;NSAMP=16;MSQ=17.17;AN=16834;AC=16;NS=8438;AC_Hom=0;AC_Het=16;AC_Hemi=0;MAF=0.000948092;HWE=1;NFAM=16
7	6616741	68675_1	N	[9:132621534[N	160304	LOW	SVTYPE=BND;POS=6616741;STRANDS=--:1020;IMPRECISE;CIPOS=-185,11;CIEND=-126,5;CIPOS95=-8,8;CIEND95=-1,1;MATEID=68675_2;EVENT=68675;SU=1020;PE=1020;SR=0;ALG=PROD;AF=0.1934;NSAMP=3256;MSQ=48.82;AN=16834;AC=3256;NS=8438;AC_Hom=0;AC_Het=3266;AC_Hemi=0;MAF=0.193529;HWE=0;NFAM=2684
7	6616741	8910_2	N	]1:161025636]N	1409.43	LOW	SVTYPE=BND;POS=6616741;STRANDS=+-:12;IMPRECISE;CIPOS=-284,41;CIEND=-30,350;CIPOS95=-109,41;CIEND95=-30,46;MATEID=8910_1;EVENT=8910;SECONDARY;SU=12;PE=12;SR=0;ALG=PROD;AF=0.004336;NSAMP=73;MSQ=17.84;AN=16834;AC=73;NS=8438;AC_Hom=0;AC_Het=73;AC_Hemi=0;MAF=0.00432567;HWE=1;NFAM=73
7	6616745	8909_2	N	]1:20926164]N	1506.7	LOW	SVTYPE=BND;POS=6616745;STRANDS=+-:15;IMPRECISE;CIPOS=-322,50;CIEND=-50,209;CIPOS95=-107,50;CIEND95=-43,43;MATEID=8909_1;EVENT=8909;SECONDARY;SU=15;PE=15;SR=0;ALG=PROD;AF=0.002436;NSAMP=41;MSQ=36.07;AN=16834;AC=41;NS=8438;AC_Hom=0;AC_Het=41;AC_Hemi=0;MAF=0.00242949;HWE=1;NFAM=41
7	6616746	8911_2	N	N]1:194300638]	1060.96	LOW	SVTYPE=BND;POS=6616746;STRANDS=++:16;IMPRECISE;CIPOS=-50,49;CIEND=-46,44;CIPOS95=0,0;CIEND95=-1,1;MATEID=8911_1;EVENT=8911;SECONDARY;SU=16;PE=9;SR=7;ALG=PROD;AF=0.002851;NSAMP=48;MSQ=20.77;AN=16834;AC=48;NS=8438;AC_Hom=0;AC_Het=48;AC_Hemi=0;MAF=0.00284428;HWE=1;NFAM=48
7	6616778	218858_1	N	N[7:6616881[	27705.6	LOW	SVTYPE=BND;POS=6616778;STRANDS=+-:677;CIPOS=0,1;CIEND=-2,0;CIPOS95=0,0;CIEND95=0,0;MATEID=218858_2;EVENT=218858;SU=677;PE=14;SR=663;ALG=PROD;AF=0.01699;NSAMP=280;MSQ=98.63;AN=16830;AC=286;NS=8436;AC_Hom=12;AC_Het=275;AC_Hemi=0;MAF=0.0170104;HWE=0.0349654;NFAM=224
7	6616821	34675_2	N	N]2:198481033]	5135.88	LOW	SVTYPE=BND;POS=6616821;STRANDS=++:121;CIPOS=-5,7;CIEND=-8,6;CIPOS95=0,0;CIEND95=0,0;MATEID=34675_1;EVENT=34675;SECONDARY;SU=121;PE=48;SR=73;ALG=PROD;AF=0.0155;NSAMP=223;MSQ=22.68;AN=16834;AC=261;NS=8438;AC_Hom=76;AC_Het=185;AC_Hemi=0;MAF=0.0154658;HWE=1.56608e-39;NFAM=204
7	6616881	218858_2	N	]7:6616778]N	27705.6	LOW	SVTYPE=BND;POS=6616778;STRANDS=+-:677;CIPOS=-2,0;CIEND=0,1;CIPOS95=0,0;CIEND95=0,0;MATEID=218858_1;EVENT=218858;SECONDARY;SU=677;PE=14;SR=663;ALG=PROD;AF=0.01699;NSAMP=280;MSQ=98.63;AN=16830;AC=286;NS=8436;AC_Hom=12;AC_Het=275;AC_Hemi=0;MAF=0.0170104;HWE=0.0349654;NFAM=224
7	6616895	65947_1	N	N]15:81360100]	15300.2	LOW	SVTYPE=BND;POS=6616895;STRANDS=++:4;IMPRECISE;CIPOS=-8,389;CIEND=-10,323;CIPOS95=0,128;CIEND95=-2,100;MATEID=65947_2;EVENT=65947;SU=4;PE=4;SR=0;ALG=PROD;AF=0.03018;NSAMP=508;MSQ=29.38;AN=16834;AC=508;NS=8438;AC_Hom=0;AC_Het=509;AC_Hemi=0;MAF=0.0301612;HWE=0.000604587;NFAM=401
7	6616903	50664_2	N	N[4:160376372[	962.37	LOW	SVTYPE=BND;POS=6616903;STRANDS=-+:6;IMPRECISE;CIPOS=-4,10;CIEND=-10,10;CIPOS95=-1,3;CIEND95=-3,1;MATEID=50664_1;EVENT=50664;SECONDARY;SU=6;PE=5;SR=1;ALG=PROD;AF=0.00303;NSAMP=51;MSQ=17.74;AN=16834;AC=51;NS=8438;AC_Hom=0;AC_Het=51;AC_Hemi=0;MAF=0.00302204;HWE=1;NFAM=51
7	6616908	8907_2	N	N[1:161025649[	4365.95	LOW	SVTYPE=BND;POS=6616908;STRANDS=-+:438;IMPRECISE;CIPOS=-17,284;CIEND=-21,13;CIPOS95=-17,24;CIEND95=-2,2;MATEID=8907_1;EVENT=8907;SECONDARY;SU=438;PE=438;SR=0;ALG=PROD;AF=0.009742;NSAMP=164;MSQ=25.29;AN=16834;AC=164;NS=8438;AC_Hom=0;AC_Het=164;AC_Hemi=0;MAF=0.00971794;HWE=1;NFAM=164
7	6616911	66288_1	N	N[16:66524303[	4613.19	LOW	SVTYPE=BND;POS=6616911;STRANDS=+-:42;IMPRECISE;CIPOS=-34,489;CIEND=-142,50;CIPOS95=-34,92;CIEND95=-9,9;MATEID=66288_2;EVENT=66288;SU=42;PE=42;SR=0;ALG=PROD;AF=0.009326;NSAMP=157;MSQ=28.67;AN=16834;AC=157;NS=8438;AC_Hom=0;AC_Het=157;AC_Hemi=0;MAF=0.00930315;HWE=1;NFAM=156
7	6616911	68674_1	N	N]9:132621563]	865236	LOW	SVTYPE=BND;POS=6616911;STRANDS=++:17491;CIPOS=0,1;CIEND=-1,1;CIPOS95=0,0;CIEND95=0,0;MATEID=68674_2;EVENT=68674;SU=17491;PE=16746;SR=745;ALG=PROD;AF=0.3632;NSAMP=6114;MSQ=141.05;AN=16834;AC=6114;NS=8438;AC_Hom=0;AC_Het=6132;AC_Hemi=0;MAF=0.363356;HWE=0;NFAM=5294
7	6616917	8908_2	N	N[1:20926110[	3290.75	LOW	SVTYPE=BND;POS=6616917;STRANDS=-+:88;IMPRECISE;CIPOS=-10,362;CIEND=-118,47;CIPOS95=-10,62;CIEND95=-7,7;MATEID=8908_1;EVENT=8908;SECONDARY;SU=88;PE=88;SR=0;ALG=PROD;AF=0.006713;NSAMP=113;MSQ=28.2;AN=16834;AC=113;NS=8438;AC_Hom=0;AC_Het=113;AC_Hemi=0;MAF=0.0066959;HWE=1;NFAM=113
7	6616988	8912_2	N	[1:194300537[N	30.88	LOW	SVTYPE=BND;POS=6616988;STRANDS=--:4;IMPRECISE;CIPOS=-238,50;CIEND=-448,50;CIPOS95=-89,50;CIEND95=-171,50;MATEID=8912_1;EVENT=8912;SECONDARY;SU=4;PE=4;SR=0;ALG=PROD;AF=0.0001188;NSAMP=2;MSQ=14.92;AN=16834;AC=2;NS=8438;AC_Hom=0;AC_Het=2;AC_Hemi=0;MAF=0.000118511;HWE=1;NFAM=2
7	6617406	283572	N	<DUP>	204.92	PASS	SVTYPE=DUP;POS=6617406;SVLEN=153402;END=6770808;STRANDS=-+:9;IMPRECISE;CIPOS=-10,10;CIEND=-10,10;CIPOS95=-1,0;CIEND95=-1,1;SU=9;PE=7;SR=2;ALG=PROD;AF=5.94e-05;NSAMP=1;MSQ=204.09;AN=16834;AC=1;NS=8438;AC_Hom=0;AC_Het=1;AC_Hemi=0;MAF=5.92557e-05;HWE=1;NFAM=1
7	6624988	218859_1	N	N[7:6625293[	39.39	LOW	SVTYPE=BND;POS=6624988;STRANDS=+-:5;IMPRECISE;CIPOS=-3,10;CIEND=-10,10;CIPOS95=0,3;CIEND95=0,0;MATEID=218859_2;EVENT=218859;SU=5;PE=0;SR=5;ALG=PROD;AF=5.94e-05;NSAMP=1;MSQ=38.82;AN=16834;AC=1;NS=8438;AC_Hom=0;AC_Het=1;AC_Hemi=0;MAF=5.92557e-05;HWE=1;NFAM=1
7	6625293	218859_2	N	]7:6624988]N	39.39	LOW	SVTYPE=BND;POS=6624988;STRANDS=+-:5;IMPRECISE;CIPOS=-10,10;CIEND=-3,10;CIPOS95=0,0;CIEND95=0,3;MATEID=218859_1;EVENT=218859;SECONDARY;SU=5;PE=0;SR=5;ALG=PROD;AF=5.94e-05;NSAMP=1;MSQ=38.82;AN=16834;AC=1;NS=8438;AC_Hom=0;AC_Het=1;AC_Hemi=0;MAF=5.92557e-05;HWE=1;NFAM=1
7	6627656	218860	N	<DEL>	194.75	PASS	SVTYPE=DEL;POS=6627656;SVLEN=-1223;END=6628879;STRANDS=+-:10;IMPRECISE;CIPOS=-7,10;CIEND=-10,7;CIPOS95=-1,1;CIEND95=-1,1;SU=10;PE=8;SR=2;ALG=PROD;AF=5.94e-05;NSAMP=1;MSQ=194.75;AN=16834;AC=1;NS=8438;AC_Hom=0;AC_Het=1;AC_Hemi=0;MAF=5.92557e-05;HWE=1;NFAM=1
7	6633342	218861_1	N	N[7:6633684[	5.05	LOW	SVTYPE=BND;POS=6633342;STRANDS=+-:4;IMPRECISE;CIPOS=-8,10;CIEND=-9,8;CIPOS95=0,2;CIEND95=0,0;MATEID=218861_2;EVENT=218861;SU=4;PE=0;SR=4;ALG=PROD;AF=5.94e-05;NSAMP=1;MSQ=4.64;AN=16834;AC=1;NS=8438;AC_Hom=0;AC_Het=1;AC_Hemi=0;MAF=5.92557e-05;HWE=1;NFAM=1
7	6633554	218862_1	N	N[7:6633880[	24.08	LOW	SVTYPE=BND;POS=6633554;STRANDS=+-:8;CIPOS=-29,28;CIEND=-29,28;CIPOS95=0,0;CIEND95=0,0;MATEID=218862_2;EVENT=218862;SU=8;PE=0;SR=8;ALG=PROD;AF=0.0001188;NSAMP=2;MSQ=9.3;AN=16834;AC=2;NS=8438;AC_Hom=0;AC_Het=2;AC_Hemi=0;MAF=0.000118511;HWE=1;NFAM=2
7	6633684	218861_2	N	]7:6633342]N	5.05	LOW	SVTYPE=BND;POS=6633342;STRANDS=+-:4;IMPRECISE;CIPOS=-9,8;CIEND=-8,10;CIPOS95=0,0;CIEND95=0,2;MATEID=218861_1;EVENT=218861;SECONDARY;SU=4;PE=0;SR=4;ALG=PROD;AF=5.94e-05;NSAMP=1;MSQ=4.64;AN=16834;AC=1;NS=8438;AC_Hom=0;AC_Het=1;AC_Hemi=0;MAF=5.92557e-05;HWE=1;NFAM=1
7	6633880	218862_2	N	]7:6633554]N	24.08	LOW	SVTYPE=BND;POS=6633554;STRANDS=+-:8;CIPOS=-29,28;CIEND=-29,28;CIPOS95=0,0;CIEND95=0,0;MATEID=218862_1;EVENT=218862;SECONDARY;SU=8;PE=0;SR=8;ALG=PROD;AF=0.0001188;NSAMP=2;MSQ=9.3;AN=16834;AC=2;NS=8438;AC_Hom=0;AC_Het=2;AC_Hemi=0;MAF=0.000118511;HWE=1;NFAM=2
7	6635478	218863_1	N	N[7:6635665[	481.66	LOW	SVTYPE=BND;POS=6635478;STRANDS=+-:10;CIPOS=-10,10;CIEND=-10,10;CIPOS95=0,0;CIEND95=0,0;MATEID=218863_2;EVENT=218863;SU=10;PE=0;SR=10;ALG=PROD;AF=0.0001188;NSAMP=2;MSQ=239.59;AN=16834;AC=2;NS=8438;AC_Hom=0;AC_Het=2;AC_Hemi=0;MAF=0.000118511;HWE=1;NFAM=2
7	6635665	218863_2	N	]7:6635478]N	481.66	LOW	SVTYPE=BND;POS=6635478;STRANDS=+-:10;CIPOS=-10,10;CIEND=-10,10;CIPOS95=0,0;CIEND95=0,0;MATEID=218863_1;EVENT=218863;SECONDARY;SU=10;PE=0;SR=10;ALG=PROD;AF=0.0001188;NSAMP=2;MSQ=239.59;AN=16834;AC=2;NS=8438;AC_Hom=0;AC_Het=2;AC_Hemi=0;MAF=0.000118511;HWE=1;NFAM=2
7	6638959	218864_1	N	N[7:6639056[	1498.39	LOW	SVTYPE=BND;POS=6638959;STRANDS=+-:36;CIPOS=-9,8;CIEND=-9,10;CIPOS95=0,0;CIEND95=0,0;MATEID=218864_2;EVENT=218864;SU=36;PE=0;SR=36;ALG=PROD;AF=0.0004158;NSAMP=7;MSQ=214.06;AN=16834;AC=7;NS=8438;AC_Hom=0;AC_Het=7;AC_Hemi=0;MAF=0.00041479;HWE=1;NFAM=6
7	6639056	218864_2	N	]7:6638959]N	1498.39	LOW	SVTYPE=BND;POS=6638959;STRANDS=+-:36;CIPOS=-9,10;CIEND=-9,8;CIPOS95=0,0;CIEND95=0,0;MATEID=218864_1;EVENT=218864;SECONDARY;SU=36;PE=0;SR=36;ALG=PROD;AF=0.0004158;NSAMP=7;MSQ=214.06;AN=16834;AC=7;NS=8438;AC_Hom=0;AC_Het=7;AC_Hemi=0;MAF=0.00041479;HWE=1;NFAM=6
7	6640658	218865_1	N	N[7:6640963[	75.03	LOW	SVTYPE=BND;POS=6640658;STRANDS=+-:6;CIPOS=-6,5;CIEND=-6,5;CIPOS95=0,0;CIEND95=0,0;MATEID=218865_2;EVENT=218865;SU=6;PE=0;SR=6;ALG=PROD;AF=0.0001188;NSAMP=2;MSQ=37.49;AN=16834;AC=2;NS=8438;AC_Hom=0;AC_Het=2;AC_Hemi=0;MAF=0.000118511;HWE=1;NFAM=2
7	6640963	218865_2	N	]7:6640658]N	75.03	LOW	SVTYPE=BND;POS=6640658;STRANDS=+-:6;CIPOS=-6,5;CIEND=-6,5;CIPOS95=0,0;CIEND95=0,0;MATEID=218865_1;EVENT=218865;SECONDARY;SU=6;PE=0;SR=6;ALG=PROD;AF=0.0001188;NSAMP=2;MSQ=37.49;AN=16834;AC=2;NS=8438;AC_Hom=0;AC_Het=2;AC_Hemi=0;MAF=0.000118511;HWE=1;NFAM=2
7	6664529	218866	N	<DEL>	479.23	PASS	SVTYPE=DEL;POS=6664529;SVLEN=-1499;END=6666028;STRANDS=+-:19;IMPRECISE;CIPOS=-30,262;CIEND=-291,30;CIPOS95=-27,27;CIEND95=-47,30;SU=19;PE=19;SR=0;ALG=PROD;AF=0.0001188;NSAMP=2;MSQ=239.62;AN=16834;AC=2;NS=8438;AC_Hom=0;AC_Het=2;AC_Hemi=0;MAF=0.000118511;HWE=1;NFAM=1
7	6664752	67036_1	N	]19:22291571]N	6039.96	LOW	SVTYPE=BND;POS=6664752;STRANDS=-+:352;CIPOS=-6,5;CIEND=-2,2;CIPOS95=0,0;CIEND95=0,0;MATEID=67036_2;EVENT=67036;SU=352;PE=272;SR=80;ALG=PROD;AF=0.005346;NSAMP=90;MSQ=66.97;AN=16834;AC=90;NS=8438;AC_Hom=0;AC_Het=90;AC_Hemi=0;MAF=0.00533302;HWE=1;NFAM=60
7	6666188	218867_1	N	N[7:6666319[	227.84	LOW	SVTYPE=BND;POS=6666188;STRANDS=+-:4;CIPOS=-9,8;CIEND=-9,8;CIPOS95=0,0;CIEND95=0,0;MATEID=218867_2;EVENT=218867;SU=4;PE=0;SR=4;ALG=PROD;AF=0.0001188;NSAMP=2;MSQ=112.44;AN=16834;AC=2;NS=8438;AC_Hom=0;AC_Het=2;AC_Hemi=0;MAF=0.000118511;HWE=1;NFAM=2
7	6666288	218868_1	N	N[7:6666660[	51100.2	PASS	SVTYPE=BND;POS=6666288;STRANDS=+-:1627;CIPOS=-1,0;CIEND=-2,0;CIPOS95=0,0;CIEND95=0,0;MATEID=218868_2;EVENT=218868;SU=1627;PE=814;SR=813;ALG=PROD;AF=0.009148;NSAMP=154;MSQ=331.81;AN=16834;AC=154;NS=8438;AC_Hom=0;AC_Het=154;AC_Hemi=0;MAF=0.00912539;HWE=1;NFAM=152
7	6666319	218867_2	N	]7:6666188]N	227.84	LOW	SVTYPE=BND;POS=6666188;STRANDS=+-:4;CIPOS=-9,8;CIEND=-9,8;CIPOS95=0,0;CIEND95=0,0;MATEID=218867_1;EVENT=218867;SECONDARY;SU=4;PE=0;SR=4;ALG=PROD;AF=0.0001188;NSAMP=2;MSQ=112.44;AN=16834;AC=2;NS=8438;AC_Hom=0;AC_Het=2;AC_Hemi=0;MAF=0.000118511;HWE=1;NFAM=2
7	6666660	218868_2	N	]7:6666288]N	51100.2	PASS	SVTYPE=BND;POS=6666288;STRANDS=+-:1627;CIPOS=-2,0;CIEND=-1,0;CIPOS95=0,0;CIEND95=0,0;MATEID=218868_1;EVENT=218868;SECONDARY;SU=1627;PE=814;SR=813;ALG=PROD;AF=0.009148;NSAMP=154;MSQ=331.81;AN=16834;AC=154;NS=8438;AC_Hom=0;AC_Het=154;AC_Hemi=0;MAF=0.00912539;HWE=1;NFAM=152
7	6668796	218869	N	<DEL>	506.91	PASS	SVTYPE=DEL;POS=6668796;SVLEN=-170;END=6668966;STRANDS=+-:6;CIPOS=-8,6;CIEND=-7,6;CIPOS95=0,0;CIEND95=0,0;SU=6;PE=1;SR=5;ALG=PROD;AF=5.94e-05;NSAMP=1;MSQ=506.35;AN=16834;AC=1;NS=8438;AC_Hom=0;AC_Het=1;AC_Hemi=0;MAF=5.92557e-05;HWE=1;NFAM=1
7	6669028	8913_2	N	[1:161005684[N	817284	LOW	SVTYPE=BND;POS=6669028;STRANDS=--:6292;CIPOS=-1,4;CIEND=-2,1;CIPOS95=0,0;CIEND95=0,0;MATEID=8913_1;EVENT=8913;SECONDARY;SU=6292;PE=5894;SR=398;ALG=PROD;AF=0.4499;NSAMP=7573;MSQ=107.56;AN=16834;AC=7573;NS=8438;AC_Hom=0;AC_Het=7592;AC_Hemi=0;MAF=0.44987;HWE=0;NFAM=6642
7	6669143	8914_2	N	N]1:161005683]	26519.2	LOW	SVTYPE=BND;POS=6669143;STRANDS=++:35;IMPRECISE;CIPOS=-30,506;CIEND=-30,506;CIPOS95=-30,112;CIEND95=-30,102;MATEID=8914_1;EVENT=8914;SECONDARY;SU=35;PE=35;SR=0;ALG=PROD;AF=0.05839;NSAMP=983;MSQ=26;AN=16834;AC=983;NS=8438;AC_Hom=0;AC_Het=985;AC_Hemi=0;MAF=0.0583669;HWE=9.56275e-14;NFAM=951
7	6669340	66381_1	N	N]17:3485338]	82.74	LOW	SVTYPE=BND;POS=6669340;STRANDS=++:4;IMPRECISE;CIPOS=-10,387;CIEND=-10,521;CIPOS95=-2,105;CIEND95=-1,181;MATEID=66381_2;EVENT=66381;SU=4;PE=4;SR=0;ALG=PROD;AF=0.0002376;NSAMP=4;MSQ=20.65;AN=16834;AC=4;NS=8438;AC_Hom=0;AC_Het=4;AC_Hemi=0;MAF=0.000237023;HWE=1;NFAM=4
7	6669375	218870_1	N	N[7:6672554[	577.28	LOW	SVTYPE=BND;POS=6669375;STRANDS=+-:33;IMPRECISE;CIPOS=-30,349;CIEND=-278,10;CIPOS95=-30,33;CIEND95=-57,10;MATEID=218870_2;EVENT=218870;SU=33;PE=33;SR=0;ALG=PROD;AF=0.0007128;NSAMP=12;MSQ=47.64;AN=16834;AC=12;NS=8438;AC_Hom=0;AC_Het=12;AC_Hemi=0;MAF=0.000711069;HWE=1;NFAM=11
7	6669407	313148_2	N	[7:5131184[N	107.58	LOW	SVTYPE=BND;POS=6669407;STRANDS=--:10;IMPRECISE;CIPOS=-235,10;CIEND=-135,10;CIPOS95=-109,1;CIEND95=-59,2;MATEID=313148_1;EVENT=313148;SECONDARY;SU=10;PE=10;SR=0;ALG=PROD;AF=5.94e-05;NSAMP=1;MSQ=107.58;AN=16834;AC=1;NS=8438;AC_Hom=0;AC_Het=1;AC_Hemi=0;MAF=5.92557e-05;HWE=1;NFAM=1
7	6669594	313149_2	N	N]7:5131162]	164.18	LOW	SVTYPE=BND;POS=6669594;STRANDS=++:19;IMPRECISE;CIPOS=-4,9;CIEND=-9,9;CIPOS95=0,1;CIEND95=-1,1;MATEID=313149_1;EVENT=313149;SECONDARY;SU=19;PE=16;SR=3;ALG=PROD;AF=5.94e-05;NSAMP=1;MSQ=164.18;AN=16834;AC=1;NS=8438;AC_Hom=0;AC_Het=1;AC_Hemi=0;MAF=5.92557e-05;HWE=1;NFAM=1
7	6672554	218870_2	N	]7:6669375]N	577.28	LOW	SVTYPE=BND;POS=6669375;STRANDS=+-:33;IMPRECISE;CIPOS=-278,10;CIEND=-30,349;CIPOS95=-57,10;CIEND95=-30,33;MATEID=218870_1;EVENT=218870;SECONDARY;SU=33;PE=33;SR=0;ALG=PROD;AF=0.0007128;NSAMP=12;MSQ=47.64;AN=16834;AC=12;NS=8438;AC_Hom=0;AC_Het=12;AC_Hemi=0;MAF=0.000711069;HWE=1;NFAM=11
7	6672591	66380_1	N	[17:3485201[N	205.58	LOW	SVTYPE=BND;POS=6672591;STRANDS=--:13;IMPRECISE;CIPOS=-241,50;CIEND=-526,30;CIPOS95=-57,50;CIEND95=-134,30;MATEID=66380_2;EVENT=66380;SU=13;PE=13;SR=0;ALG=PROD;AF=0.0003564;NSAMP=6;MSQ=34.2;AN=16834;AC=6;NS=8438;AC_Hom=0;AC_Het=6;AC_Hemi=0;MAF=0.000355534;HWE=1;NFAM=6
7	6672722	283573_1	N	]7:6673364]N	6362.1	LOW	SVTYPE=BND;POS=6672722;STRANDS=-+:7;IMPRECISE;CIPOS=-171,10;CIEND=-10,395;CIPOS95=-74,2;CIEND95=-2,90;MATEID=283573_2;EVENT=283573;SU=7;PE=7;SR=0;ALG=PROD;AF=0.02905;NSAMP=489;MSQ=11.34;AN=16834;AC=489;NS=8438;AC_Hom=0;AC_Het=490;AC_Hemi=0;MAF=0.0290353;HWE=0.00141001;NFAM=481
7	6673364	283573_2	N	N[7:6672722[	6362.1	LOW	SVTYPE=BND;POS=6672722;STRANDS=-+:7;IMPRECISE;CIPOS=-10,395;CIEND=-171,10;CIPOS95=-2,90;CIEND95=-74,2;MATEID=283573_1;EVENT=283573;SECONDARY;SU=7;PE=7;SR=0;ALG=PROD;AF=0.02905;NSAMP=489;MSQ=11.34;AN=16834;AC=489;NS=8438;AC_Hom=0;AC_Het=490;AC_Hemi=0;MAF=0.0290353;HWE=0.00141001;NFAM=481
7	6674705	313228_1	N	[7:98409191[N	7152.36	LOW	SVTYPE=BND;POS=6674705;STRANDS=--:623;IMPRECISE;CIPOS=-727,141;CIEND=-398,190;CIPOS95=-122,122;CIEND95=-59,59;MATEID=313228_2;EVENT=313228;SU=623;PE=616;SR=7;ALG=SUM;AF=0.009564;NSAMP=161;MSQ=43.76;AN=16834;AC=161;NS=8438;AC_Hom=0;AC_Het=162;AC_Hemi=0;MAF=0.00959943;HWE=1;NFAM=159
7	6686230	218871	N	<DEL>	904.86	PASS	SVTYPE=DEL;POS=6686230;SVLEN=-2320;END=6688550;STRANDS=+-:46;CIPOS=-28,30;CIEND=-30,30;CIPOS95=0,0;CIEND95=0,0;SU=46;PE=22;SR=24;ALG=PROD;AF=0.0001782;NSAMP=3;MSQ=301.62;AN=16834;AC=3;NS=8438;AC_Hom=0;AC_Het=3;AC_Hemi=0;MAF=0.000177767;HWE=1;NFAM=3
7	6692421	218872_1	N	N[7:6692565[	107.87	LOW	SVTYPE=BND;POS=6692421;STRANDS=+-:12;CIPOS=-29,28;CIEND=-29,28;CIPOS95=0,0;CIEND95=0,0;MATEID=218872_2;EVENT=218872;SU=12;PE=0;SR=12;ALG=PROD;AF=0.0003565;NSAMP=6;MSQ=17.32;AN=16832;AC=6;NS=8437;AC_Hom=0;AC_Het=6;AC_Hemi=0;MAF=0.000355577;HWE=1;NFAM=6
7	6692565	218872_2	N	]7:6692421]N	107.87	LOW	SVTYPE=BND;POS=6692421;STRANDS=+-:12;CIPOS=-29,28;CIEND=-29,28;CIPOS95=0,0;CIEND95=0,0;MATEID=218872_1;EVENT=218872;SECONDARY;SU=12;PE=0;SR=12;ALG=PROD;AF=0.0003565;NSAMP=6;MSQ=17.32;AN=16832;AC=6;NS=8437;AC_Hom=0;AC_Het=6;AC_Hemi=0;MAF=0.000355577;HWE=1;NFAM=6
7	6693548	218873_1	N	N[7:6693783[	37.92	LOW	SVTYPE=BND;POS=6693548;STRANDS=+-:4;CIPOS=-9,8;CIEND=-9,8;CIPOS95=0,0;CIEND95=0,0;MATEID=218873_2;EVENT=218873;SU=4;PE=0;SR=4;ALG=PROD;AF=0.0001783;NSAMP=3;MSQ=10.58;AN=16822;AC=3;NS=8432;AC_Hom=0;AC_Het=3;AC_Hemi=0;MAF=0.000177894;HWE=1;NFAM=3
7	6693783	218873_2	N	]7:6693548]N	37.92	LOW	SVTYPE=BND;POS=6693548;STRANDS=+-:4;CIPOS=-9,8;CIEND=-9,8;CIPOS95=0,0;CIEND95=0,0;MATEID=218873_1;EVENT=218873;SECONDARY;SU=4;PE=0;SR=4;ALG=PROD;AF=0.0001783;NSAMP=3;MSQ=10.58;AN=16822;AC=3;NS=8432;AC_Hom=0;AC_Het=3;AC_Hemi=0;MAF=0.000177894;HWE=1;NFAM=3
7	6703190	218874_1	N	N[7:6703393[	2145.87	LOW	SVTYPE=BND;POS=6703190;STRANDS=+-:4;CIPOS=-9,8;CIEND=-9,8;CIPOS95=0,0;CIEND95=0,0;MATEID=218874_2;EVENT=218874;SU=4;PE=0;SR=4;ALG=PROD;AF=0.008496;NSAMP=143;MSQ=12.89;AN=16832;AC=143;NS=8437;AC_Hom=0;AC_Het=144;AC_Hemi=0;MAF=0.00853384;HWE=1;NFAM=141
7	6703393	218874_2	N	]7:6703190]N	2145.87	LOW	SVTYPE=BND;POS=6703190;STRANDS=+-:4;CIPOS=-9,8;CIEND=-9,8;CIPOS95=0,0;CIEND95=0,0;MATEID=218874_1;EVENT=218874;SECONDARY;SU=4;PE=0;SR=4;ALG=PROD;AF=0.008496;NSAMP=143;MSQ=12.89;AN=16832;AC=143;NS=8437;AC_Hom=0;AC_Het=144;AC_Hemi=0;MAF=0.00853384;HWE=1;NFAM=141
7	6705008	218875	N	<DEL>	488.5	PASS	SVTYPE=DEL;POS=6705008;SVLEN=-765;END=6705773;STRANDS=+-:23;IMPRECISE;CIPOS=-30,209;CIEND=-228,30;CIPOS95=-26,26;CIEND95=-47,30;SU=23;PE=23;SR=0;ALG=PROD;AF=0.0001188;NSAMP=2;MSQ=244.25;AN=16834;AC=2;NS=8438;AC_Hom=0;AC_Het=2;AC_Hemi=0;MAF=0.000118511;HWE=1;NFAM=2
7	6707361	218876_1	N	N[7:6707657[	459.9	LOW	SVTYPE=BND;POS=6707361;STRANDS=+-:4;CIPOS=-9,8;CIEND=-9,8;CIPOS95=0,0;CIEND95=0,0;MATEID=218876_2;EVENT=218876;SU=4;PE=0;SR=4;ALG=PROD;AF=0.0009505;NSAMP=16;MSQ=27.1;AN=16834;AC=16;NS=8438;AC_Hom=0;AC_Het=16;AC_Hemi=0;MAF=0.000948092;HWE=1;NFAM=16
7	6707657	218876_2	N	]7:6707361]N	459.9	LOW	SVTYPE=BND;POS=6707361;STRANDS=+-:4;CIPOS=-9,8;CIEND=-9,8;CIPOS95=0,0;CIEND95=0,0;MATEID=218876_1;EVENT=218876;SECONDARY;SU=4;PE=0;SR=4;ALG=PROD;AF=0.0009505;NSAMP=16;MSQ=27.1;AN=16834;AC=16;NS=8438;AC_Hom=0;AC_Het=16;AC_Hemi=0;MAF=0.000948092;HWE=1;NFAM=16
7	6707782	218877	N	<DEL>	302.95	PASS	SVTYPE=DEL;POS=6707782;SVLEN=-8647;END=6716429;STRANDS=+-:19;IMPRECISE;CIPOS=-30,452;CIEND=-361,50;CIPOS95=-30,84;CIEND95=-50,50;SU=19;PE=19;SR=0;ALG=PROD;AF=0.0002376;NSAMP=4;MSQ=75.61;AN=16834;AC=4;NS=8438;AC_Hom=0;AC_Het=4;AC_Hemi=0;MAF=0.000237023;HWE=1;NFAM=4
7	6707782	313229_1	N	N]7:6717035]	80.8	LOW	SVTYPE=BND;POS=6707782;STRANDS=++:9;IMPRECISE;CIPOS=-30,331;CIEND=-30,467;CIPOS95=-30,37;CIEND95=-30,120;MATEID=313229_2;EVENT=313229;SU=9;PE=9;SR=0;ALG=PROD;AF=0.0001188;NSAMP=2;MSQ=40.33;AN=16834;AC=2;NS=8438;AC_Hom=0;AC_Het=2;AC_Hemi=0;MAF=0.000118511;HWE=1;NFAM=2
7	6710294	50665_2	N	N[4:165940762[	107.83	LOW	SVTYPE=BND;POS=6710294;STRANDS=-+:5;IMPRECISE;CIPOS=-10,358;CIEND=-288,10;CIPOS95=-2,95;CIEND95=-111,1;MATEID=50665_1;EVENT=50665;SECONDARY;SU=5;PE=5;SR=0;ALG=PROD;AF=5.94e-05;NSAMP=1;MSQ=107.83;AN=16834;AC=1;NS=8438;AC_Hom=0;AC_Het=1;AC_Hemi=0;MAF=5.92557e-05;HWE=1;NFAM=1
7	6716465	313230_1	N	[7:6716862[N	251.62	LOW	SVTYPE=BND;POS=6716465;STRANDS=--:21;IMPRECISE;CIPOS=-244,59;CIEND=-122,58;CIPOS95=-69,59;CIEND95=-89,58;MATEID=313230_2;EVENT=313230;SU=21;PE=21;SR=0;ALG=SUM;AF=0.0002376;NSAMP=4;MSQ=62.84;AN=16834;AC=4;NS=8438;AC_Hom=0;AC_Het=4;AC_Hemi=0;MAF=0.000237023;HWE=1;NFAM=4
7	6716862	313230_2	N	[7:6716465[N	251.62	LOW	SVTYPE=BND;POS=6716862;STRANDS=--:21;IMPRECISE;CIPOS=-122,58;CIEND=-244,59;CIPOS95=-89,58;CIEND95=-69,59;MATEID=313230_1;EVENT=313230;SECONDARY;SU=21;PE=21;SR=0;ALG=SUM;AF=0.0002376;NSAMP=4;MSQ=62.84;AN=16834;AC=4;NS=8438;AC_Hom=0;AC_Het=4;AC_Hemi=0;MAF=0.000237023;HWE=1;NFAM=4
7	6717003	218878	N	<DEL>	113.84	PASS	SVTYPE=DEL;POS=6717003;SVLEN=-1690;END=6718693;STRANDS=+-:7;IMPRECISE;CIPOS=-10,443;CIEND=-137,10;CIPOS95=-1,115;CIEND95=-58,2;SU=7;PE=7;SR=0;ALG=PROD;AF=5.94e-05;NSAMP=1;MSQ=113.84;AN=16834;AC=1;NS=8438;AC_Hom=0;AC_Het=1;AC_Hemi=0;MAF=5.92557e-05;HWE=1;NFAM=1
7	6717035	313229_2	N	N]7:6707782]	80.8	LOW	SVTYPE=BND;POS=6717035;STRANDS=++:9;IMPRECISE;CIPOS=-30,467;CIEND=-30,331;CIPOS95=-30,120;CIEND95=-30,37;MATEID=313229_1;EVENT=313229;SECONDARY;SU=9;PE=9;SR=0;ALG=PROD;AF=0.0001188;NSAMP=2;MSQ=40.33;AN=16834;AC=2;NS=8438;AC_Hom=0;AC_Het=2;AC_Hemi=0;MAF=0.000118511;HWE=1;NFAM=2
7	6717567	218879	N	<DEL>	275.77	PASS	SVTYPE=DEL;POS=6717567;SVLEN=-160;END=6717727;STRANDS=+-:9;CIPOS=-10,10;CIEND=-4,3;CIPOS95=0,0;CIEND95=0,0;SU=9;PE=1;SR=8;ALG=PROD;AF=5.94e-05;NSAMP=1;MSQ=275.72;AN=16834;AC=1;NS=8438;AC_Hom=0;AC_Het=1;AC_Hemi=0;MAF=5.92557e-05;HWE=1;NFAM=1
7	6735005	218880_1	N	N[7:6735056[	478.56	LOW	SVTYPE=BND;POS=6735005;STRANDS=+-:19;CIPOS=-25,24;CIEND=-25,24;CIPOS95=0,0;CIEND95=0,0;MATEID=218880_2;EVENT=218880;SU=19;PE=0;SR=19;ALG=PROD;AF=0.0002376;NSAMP=3;MSQ=159.5;AN=16834;AC=4;NS=8438;AC_Hom=2;AC_Het=2;AC_Hemi=0;MAF=0.000237023;HWE=0.000355545;NFAM=3
7	6735056	218880_2	N	]7:6735005]N	478.56	LOW	SVTYPE=BND;POS=6735005;STRANDS=+-:19;CIPOS=-25,24;CIEND=-25,24;CIPOS95=0,0;CIEND95=0,0;MATEID=218880_1;EVENT=218880;SECONDARY;SU=19;PE=0;SR=19;ALG=PROD;AF=0.0002376;NSAMP=3;MSQ=159.5;AN=16834;AC=4;NS=8438;AC_Hom=2;AC_Het=2;AC_Hemi=0;MAF=0.000237023;HWE=0.000355545;NFAM=3
7	6741907	283574_1	N	]7:6742253]N	683369	LOW	SVTYPE=BND;POS=6741907;STRANDS=-+:1932;IMPRECISE;CIPOS=-608,77;CIEND=-166,511;CIPOS95=-143,77;CIEND95=-97,97;MATEID=283574_2;EVENT=283574;SU=1932;PE=1905;SR=27;ALG=SUM;AF=0.5598;NSAMP=8124;MSQ=83.85;RETAINED;AN=16834;AC=9424;NS=8438;AC_Hom=2604;AC_Het=6843;AC_Hemi=0;MAF=0.440211;HWE=0;NFAM=7126
7	6741935	313231_1	N	[7:136059662[N	208.71	LOW	SVTYPE=BND;POS=6741935;STRANDS=--:4;CIPOS=-9,8;CIEND=-9,8;CIPOS95=0,0;CIEND95=0,0;MATEID=313231_2;EVENT=313231;SU=4;PE=0;SR=4;ALG=PROD;AF=0.0007128;NSAMP=12;MSQ=16.34;AN=16834;AC=12;NS=8438;AC_Hom=0;AC_Het=12;AC_Hemi=0;MAF=0.000711069;HWE=1;NFAM=12
7	6742130	218890_1	N	N[7:6742513[	1.63373e+06	LOW	SVTYPE=BND;POS=6742130;STRANDS=+-:29;IMPRECISE;CIPOS=-30,30;CIEND=-30,30;CIPOS95=0,0;CIEND95=-1,1;MATEID=218890_2;EVENT=218890;SU=29;PE=20;SR=9;ALG=PROD;AF=0.4929;NSAMP=8284;MSQ=196.69;RETAINED;AN=16834;AC=8297;NS=8438;AC_Hom=26;AC_Het=8291;AC_Hemi=0;MAF=0.49283;HWE=0;NFAM=7281
7	6742178	66815_1	N	N]18:50474697]	18.19	LOW	SVTYPE=BND;POS=6742178;STRANDS=++:5;CIPOS=-9,10;CIEND=-9,10;CIPOS95=0,0;CIEND95=0,0;MATEID=66815_2;EVENT=66815;SU=5;PE=1;SR=4;ALG=PROD;AF=5.94e-05;NSAMP=1;MSQ=18.1;AN=16834;AC=1;NS=8438;AC_Hom=0;AC_Het=1;AC_Hemi=0;MAF=5.92557e-05;HWE=1;NFAM=1
7	6742253	283574_2	N	N[7:6741907[	683369	LOW	SVTYPE=BND;POS=6741907;STRANDS=-+:1932;IMPRECISE;CIPOS=-166,511;CIEND=-608,77;CIPOS95=-97,97;CIEND95=-143,77;MATEID=283574_1;EVENT=283574;SECONDARY;SU=1932;PE=1905;SR=27;ALG=SUM;AF=0.5598;NSAMP=8124;MSQ=83.85;RETAINED;AN=16834;AC=9424;NS=8438;AC_Hom=2604;AC_Het=6843;AC_Hemi=0;MAF=0.440211;HWE=0;NFAM=7126
7	6742306	313115_2	N	[7:2654930[N	132.45	LOW	SVTYPE=BND;POS=6742306;STRANDS=--:4;CIPOS=-9,8;CIEND=-9,8;CIPOS95=0,0;CIEND95=0,0;MATEID=313115_1;EVENT=313115;SECONDARY;SU=4;PE=0;SR=4;ALG=PROD;AF=0.0001782;NSAMP=3;MSQ=44.09;AN=16834;AC=3;NS=8438;AC_Hom=0;AC_Het=3;AC_Hemi=0;MAF=0.000177767;HWE=1;NFAM=3
7	6742513	218890_2	N	]7:6742130]N	1.63373e+06	LOW	SVTYPE=BND;POS=6742130;STRANDS=+-:29;IMPRECISE;CIPOS=-30,30;CIEND=-30,30;CIPOS95=-1,1;CIEND95=0,0;MATEID=218890_1;EVENT=218890;SECONDARY;SU=29;PE=20;SR=9;ALG=PROD;AF=0.4929;NSAMP=8284;MSQ=196.69;RETAINED;AN=16834;AC=8297;NS=8438;AC_Hom=26;AC_Het=8291;AC_Hemi=0;MAF=0.49283;HWE=0;NFAM=7281
7	6747349	283579	N	<DUP>	411.61	PASS	SVTYPE=DUP;POS=6747349;SVLEN=44361;END=6791710;STRANDS=-+:43;CIPOS=-25,22;CIEND=-24,24;CIPOS95=0,0;CIEND95=0,0;SU=43;PE=26;SR=17;ALG=PROD;AF=0.0001782;NSAMP=3;MSQ=137.1;AN=16834;AC=3;NS=8438;AC_Hom=0;AC_Het=3;AC_Hemi=0;MAF=0.000177767;HWE=1;NFAM=3
7	6754095	218628_2	N	]7:5070434]N	1786.87	LOW	SVTYPE=BND;POS=5070434;STRANDS=+-:19;IMPRECISE;CIPOS=-40,35;CIEND=-44,76;CIPOS95=-4,4;CIEND95=-13,13;MATEID=218628_1;EVENT=218628;SECONDARY;SU=19;PE=19;SR=0;ALG=PROD;AF=0.002673;NSAMP=45;MSQ=39.36;AN=16834;AC=45;NS=8438;AC_Hom=0;AC_Het=45;AC_Hemi=0;MAF=0.00266651;HWE=1;NFAM=39
7	6754332	283538_2	N	N[7:5070208[	3811.34	LOW	SVTYPE=BND;POS=5070208;STRANDS=-+:467;IMPRECISE;CIPOS=-11,108;CIEND=-186,10;CIPOS95=-2,2;CIEND95=-14,10;MATEID=283538_1;EVENT=283538;SECONDARY;SU=467;PE=467;SR=0;ALG=PROD;AF=0.007841;NSAMP=128;MSQ=29.46;AN=16834;AC=132;NS=8438;AC_Hom=8;AC_Het=124;AC_Hemi=0;MAF=0.00782176;HWE=0.00166293;NFAM=106
7	6754371	218627_2	N	]7:5070446]N	2348.37	LOW	SVTYPE=BND;POS=5070446;STRANDS=+-:243;IMPRECISE;CIPOS=-109,19;CIEND=-10,277;CIPOS95=-4,4;CIEND95=-10,12;MATEID=218627_1;EVENT=218627;SECONDARY;SU=243;PE=243;SR=0;ALG=PROD;AF=0.003148;NSAMP=53;MSQ=43.84;AN=16834;AC=53;NS=8438;AC_Hom=0;AC_Het=53;AC_Hemi=0;MAF=0.00314055;HWE=1;NFAM=41
7	6762099	218629_2	N	]7:5077958]N	3687.93	LOW	SVTYPE=BND;POS=5077958;STRANDS=+-:557;IMPRECISE;CIPOS=-211,10;CIEND=-10,123;CIPOS95=-18,10;CIEND95=-2,2;MATEID=218629_1;EVENT=218629;SECONDARY;SU=557;PE=557;SR=0;ALG=PROD;AF=0.00796;NSAMP=134;MSQ=26.8;AN=16834;AC=134;NS=8438;AC_Hom=0;AC_Het=134;AC_Hemi=0;MAF=0.00794027;HWE=1;NFAM=131
7	6762341	283539_2	N	N[7:5078042[	3126.25	LOW	SVTYPE=BND;POS=5078042;STRANDS=-+:300;IMPRECISE;CIPOS=-50,245;CIEND=-98,13;CIPOS95=-10,10;CIEND95=-2,2;MATEID=283539_1;EVENT=283539;SECONDARY;SU=300;PE=300;SR=0;ALG=PROD;AF=0.01194;NSAMP=201;MSQ=13.96;AN=16834;AC=201;NS=8438;AC_Hom=0;AC_Het=201;AC_Hemi=0;MAF=0.0119104;HWE=0.634531;NFAM=198
7	6766114	218891	N	<DEL>	437.53	PASS	SVTYPE=DEL;POS=6766114;SVLEN=-4443;END=6770557;STRANDS=+-:12;CIPOS=-6,10;CIEND=-10,10;CIPOS95=0,0;CIEND95=0,0;SU=12;PE=8;SR=4;ALG=PROD;AF=5.94e-05;NSAMP=1;MSQ=437.53;AN=16834;AC=1;NS=8438;AC_Hom=0;AC_Het=1;AC_Hemi=0;MAF=5.92557e-05;HWE=1;NFAM=1
7	6767888	218630_2	N	]7:5084000]N	1491.25	LOW	SVTYPE=BND;POS=5084000;STRANDS=+-:31;IMPRECISE;CIPOS=-156,39;CIEND=-8,509;CIPOS95=-12,12;CIEND95=-8,101;MATEID=218630_1;EVENT=218630;SECONDARY;SU=31;PE=31;SR=0;ALG=PROD;AF=0.001663;NSAMP=28;MSQ=52.59;AN=16834;AC=28;NS=8438;AC_Hom=0;AC_Het=28;AC_Hemi=0;MAF=0.00165916;HWE=1;NFAM=28
7	6768877	313222_2	N	N]7:6058915]	368.58	PASS	SVTYPE=BND;POS=6768877;STRANDS=++:18;IMPRECISE;CIPOS=-10,338;CIEND=-10,292;CIPOS95=-2,46;CIEND95=-2,54;MATEID=313222_1;EVENT=313222;SECONDARY;SU=18;PE=18;SR=0;ALG=PROD;AF=5.94e-05;NSAMP=1;MSQ=368.58;AN=16834;AC=1;NS=8438;AC_Hom=0;AC_Het=1;AC_Hemi=0;MAF=5.92557e-05;HWE=1;NFAM=1
7	6772772	218631_2	N	]7:5088974]N	242.59	LOW	SVTYPE=BND;POS=5088974;STRANDS=+-:16;IMPRECISE;CIPOS=-168,30;CIEND=-30,298;CIPOS95=-54,30;CIEND95=-30,55;MATEID=218631_1;EVENT=218631;SECONDARY;SU=16;PE=16;SR=0;ALG=PROD;AF=0.0001188;NSAMP=2;MSQ=121.3;AN=16834;AC=2;NS=8438;AC_Hom=0;AC_Het=2;AC_Hemi=0;MAF=0.000118511;HWE=1;NFAM=2
7	6775382	43883_2	N	N]3:6722643]	83.92	LOW	SVTYPE=BND;POS=6775382;STRANDS=++:6;IMPRECISE;CIPOS=-9,395;CIEND=-10,353;CIPOS95=-1,160;CIEND95=-1,119;MATEID=43883_1;EVENT=43883;SECONDARY;SU=6;PE=6;SR=0;ALG=PROD;AF=5.94e-05;NSAMP=1;MSQ=83.72;AN=16834;AC=1;NS=8438;AC_Hom=0;AC_Het=1;AC_Hemi=0;MAF=5.92557e-05;HWE=1;NFAM=1
7	6775498	313221_2	N	N]7:6028465]	9.75	LOW	SVTYPE=BND;POS=6775498;STRANDS=++:6;IMPRECISE;CIPOS=-10,346;CIEND=-10,432;CIPOS95=-2,92;CIEND95=-1,152;MATEID=313221_1;EVENT=313221;SECONDARY;SU=6;PE=6;SR=0;ALG=PROD;AF=5.94e-05;NSAMP=1;MSQ=9.25;AN=16834;AC=1;NS=8438;AC_Hom=0;AC_Het=1;AC_Hemi=0;MAF=5.92557e-05;HWE=1;NFAM=1
7	6775622	313219_2	N	[7:6028269[N	41.83	LOW	SVTYPE=BND;POS=6775622;STRANDS=--:5;IMPRECISE;CIPOS=-395,9;CIEND=-294,10;CIPOS95=-117,2;CIEND95=-157,1;MATEID=313219_1;EVENT=313219;SECONDARY;SU=5;PE=5;SR=0;ALG=PROD;AF=5.94e-05;NSAMP=1;MSQ=41.83;AN=16834;AC=1;NS=8438;AC_Hom=0;AC_Het=1;AC_Hemi=0;MAF=5.92557e-05;HWE=1;NFAM=1
7	6776139	313220_2	N	N]7:6027884]	144.21	LOW	SVTYPE=BND;POS=6776139;STRANDS=++:9;IMPRECISE;CIPOS=-10,360;CIEND=-10,421;CIPOS95=-2,74;CIEND95=-2,111;MATEID=313220_1;EVENT=313220;SECONDARY;SU=9;PE=9;SR=0;ALG=PROD;AF=5.94e-05;NSAMP=1;MSQ=143.77;AN=16834;AC=1;NS=8438;AC_Hom=0;AC_Het=1;AC_Hemi=0;MAF=5.92557e-05;HWE=1;NFAM=1
7	6777600	62152_2	N	]6:123171443]N	71.7	LOW	SVTYPE=BND;POS=6777600;STRANDS=+-:9;IMPRECISE;CIPOS=-256,30;CIEND=-30,454;CIPOS95=-65,30;CIEND95=-30,109;MATEID=62152_1;EVENT=62152;SECONDARY;SU=9;PE=9;SR=0;ALG=PROD;AF=0.0001188;NSAMP=2;MSQ=35.85;AN=16834;AC=2;NS=8438;AC_Hom=0;AC_Het=2;AC_Hemi=0;MAF=0.000118511;HWE=1;NFAM=2
7	6779059	313218_2	N	[7:6024770[N	3043.43	LOW	SVTYPE=BND;POS=6779059;STRANDS=--:338;IMPRECISE;CIPOS=-142,11;CIEND=-117,10;CIPOS95=-5,5;CIEND95=-1,1;MATEID=313218_1;EVENT=313218;SECONDARY;SU=338;PE=338;SR=0;ALG=PROD;AF=0.004158;NSAMP=70;MSQ=43.05;AN=16834;AC=70;NS=8438;AC_Hom=0;AC_Het=70;AC_Hemi=0;MAF=0.0041479;HWE=1;NFAM=70
7	6782433	313217_2	N	[7:6021473[N	340.43	LOW	SVTYPE=BND;POS=6782433;STRANDS=--:42;IMPRECISE;CIPOS=-304,50;CIEND=-323,56;CIPOS95=-129,50;CIEND95=-93,56;MATEID=313217_1;EVENT=313217;SECONDARY;SU=42;PE=42;SR=0;ALG=SUM;AF=0.0003564;NSAMP=6;MSQ=56.71;AN=16834;AC=6;NS=8438;AC_Hom=0;AC_Het=6;AC_Hemi=0;MAF=0.000355534;HWE=1;NFAM=5
7	6785265	313213_2	N	N]7:6015796]	1476.49	LOW	SVTYPE=BND;POS=6785265;STRANDS=++:5;IMPRECISE;CIPOS=-10,492;CIEND=-10,454;CIPOS95=-1,135;CIEND95=-1,153;MATEID=313213_1;EVENT=313213;SECONDARY;SU=5;PE=5;SR=0;ALG=PROD;AF=0.002436;NSAMP=41;MSQ=35.68;AN=16834;AC=41;NS=8438;AC_Hom=0;AC_Het=41;AC_Hemi=0;MAF=0.00242949;HWE=1;NFAM=41
7	6786484	313214_2	N	N]7:6017668]	2038.49	LOW	SVTYPE=BND;POS=6786484;STRANDS=++:152;IMPRECISE;CIPOS=-41,248;CIEND=-26,276;CIPOS95=-5,5;CIEND95=-11,11;MATEID=313214_1;EVENT=313214;SECONDARY;SU=152;PE=152;SR=0;ALG=PROD;AF=0.001307;NSAMP=22;MSQ=92.4;AN=16834;AC=22;NS=8438;AC_Hom=0;AC_Het=22;AC_Hemi=0;MAF=0.00130363;HWE=1;NFAM=22
7	6795688	218640_2	N	]7:5151082]N	86.73	LOW	SVTYPE=BND;POS=5151082;STRANDS=+-:8;IMPRECISE;CIPOS=-268,10;CIEND=-10,192;CIPOS95=-102,1;CIEND95=-3,54;MATEID=218640_1;EVENT=218640;SECONDARY;SU=8;PE=8;SR=0;ALG=PROD;AF=5.94e-05;NSAMP=1;MSQ=86.73;AN=16834;AC=1;NS=8438;AC_Hom=0;AC_Het=1;AC_Hemi=0;MAF=5.92557e-05;HWE=1;NFAM=1
7	6819624	313212_2	N	N]7:5984222]	30.12	LOW	SVTYPE=BND;POS=6819624;STRANDS=++:4;IMPRECISE;CIPOS=-8,534;CIEND=-10,499;CIPOS95=0,191;CIEND95=-1,170;MATEID=313212_1;EVENT=313212;SECONDARY;SU=4;PE=4;SR=0;ALG=PROD;AF=0.0001188;NSAMP=2;MSQ=15.01;AN=16834;AC=2;NS=8438;AC_Hom=0;AC_Het=2;AC_Hemi=0;MAF=0.000118511;HWE=1;NFAM=2
7	6835438	313209_2	N	[7:5968730[N	75.47	LOW	SVTYPE=BND;POS=6835438;STRANDS=--:10;IMPRECISE;CIPOS=-236,30;CIEND=-253,30;CIPOS95=-81,30;CIEND95=-104,30;MATEID=313209_1;EVENT=313209;SECONDARY;SU=10;PE=10;SR=0;ALG=PROD;AF=0.0001188;NSAMP=2;MSQ=37.36;AN=16834;AC=2;NS=8438;AC_Hom=0;AC_Het=2;AC_Hemi=0;MAF=0.000118511;HWE=1;NFAM=2
7	6837382	313208_2	N	N]7:5966797]	5384.82	LOW	SVTYPE=BND;POS=6837382;STRANDS=++:39;IMPRECISE;CIPOS=-63,542;CIEND=-93,550;CIPOS95=-63,133;CIEND95=-93,114;MATEID=313208_1;EVENT=313208;SECONDARY;SU=39;PE=39;SR=0;ALG=SUM;AF=0.01224;NSAMP=206;MSQ=24.83;AN=16834;AC=206;NS=8438;AC_Hom=0;AC_Het=207;AC_Hemi=0;MAF=0.0122659;HWE=0.639607;NFAM=203
7	6837498	66295_1	N	[16:67657975[N	38.25	LOW	SVTYPE=BND;POS=6837498;STRANDS=--:4;CIPOS=-9,8;CIEND=-9,8;CIPOS95=0,0;CIEND95=0,0;MATEID=66295_2;EVENT=66295;SU=4;PE=0;SR=4;ALG=PROD;AF=0.0001782;NSAMP=3;MSQ=9.54;AN=16834;AC=3;NS=8438;AC_Hom=0;AC_Het=3;AC_Hemi=0;MAF=0.000177767;HWE=1;NFAM=3
7	6837500	64653_1	N	[11:93326843[N	174.28	LOW	SVTYPE=BND;POS=6837500;STRANDS=--:405;CIPOS=-2,2;CIEND=-1,2;CIPOS95=0,0;CIEND95=0,0;MATEID=64653_2;EVENT=64653;SU=405;PE=0;SR=405;ALG=PROD;AF=0.0008317;NSAMP=14;MSQ=9.66;AN=16834;AC=14;NS=8438;AC_Hom=0;AC_Het=14;AC_Hemi=0;MAF=0.00082958;HWE=1;NFAM=14
7	6837519	64655_1	N	N]11:93326943]	3915.01	LOW	SVTYPE=BND;POS=6837519;STRANDS=++:38;CIPOS=-10,9;CIEND=-5,9;CIPOS95=0,0;CIEND95=0,0;MATEID=64655_2;EVENT=64655;SU=38;PE=23;SR=15;ALG=PROD;AF=0.007366;NSAMP=124;MSQ=30.03;AN=16834;AC=124;NS=8438;AC_Hom=0;AC_Het=126;AC_Hemi=0;MAF=0.00746622;HWE=1;NFAM=120
7	6852130	313207_2	N	N]7:5952041]	63678.3	LOW	SVTYPE=BND;POS=6852130;STRANDS=++:458;IMPRECISE;CIPOS=-183,422;CIEND=-51,597;CIPOS95=-66,66;CIEND95=-51,130;MATEID=313207_1;EVENT=313207;SECONDARY;SU=458;PE=458;SR=0;ALG=PROD;AF=0.04717;NSAMP=794;MSQ=79.86;AN=16834;AC=794;NS=8438;AC_Hom=0;AC_Het=795;AC_Hemi=0;MAF=0.0471083;HWE=6.17972e-09;NFAM=672
7	6853470	313204_2	N	N]7:5950718]	75.61	LOW	SVTYPE=BND;POS=6853470;STRANDS=++:5;IMPRECISE;CIPOS=-30,405;CIEND=-30,413;CIPOS95=-30,112;CIEND95=-30,114;MATEID=313204_1;EVENT=313204;SECONDARY;SU=5;PE=5;SR=0;ALG=PROD;AF=0.0001188;NSAMP=2;MSQ=37.32;AN=16834;AC=2;NS=8438;AC_Hom=0;AC_Het=2;AC_Hemi=0;MAF=0.000118511;HWE=1;NFAM=2
7	6853813	313203_2	N	[7:5950239[N	2708.66	LOW	SVTYPE=BND;POS=6853813;STRANDS=--:310;IMPRECISE;CIPOS=-364,227;CIEND=-478,200;CIPOS95=-143,143;CIEND95=-135,135;MATEID=313203_1;EVENT=313203;SECONDARY;SU=310;PE=310;SR=0;ALG=SUM;AF=0.005109;NSAMP=86;MSQ=30.61;AN=16834;AC=86;NS=8438;AC_Hom=0;AC_Het=86;AC_Hemi=0;MAF=0.00509599;HWE=1;NFAM=83
7	6854183	313205_2	N	N]7:5949997]	462	LOW	SVTYPE=BND;POS=6854183;STRANDS=++:65;IMPRECISE;CIPOS=-36,255;CIEND=-50,371;CIPOS95=-16,16;CIEND95=-38,38;MATEID=313205_1;EVENT=313205;SECONDARY;SU=65;PE=65;SR=0;ALG=PROD;AF=0.0008911;NSAMP=15;MSQ=30.02;AN=16834;AC=15;NS=8438;AC_Hom=0;AC_Het=15;AC_Hemi=0;MAF=0.000888836;HWE=1;NFAM=15
7	6856173	313201_2	N	[7:5947513[N	30453	LOW	SVTYPE=BND;POS=6856173;STRANDS=--:9;IMPRECISE;CIPOS=-169,49;CIEND=-61,42;CIPOS95=-83,49;CIEND95=-21,21;MATEID=313201_1;EVENT=313201;SECONDARY;SU=9;PE=9;SR=0;ALG=SUM;AF=0.04895;NSAMP=824;MSQ=36.25;AN=16834;AC=824;NS=8438;AC_Hom=0;AC_Het=826;AC_Hemi=0;MAF=0.0489452;HWE=1.1285e-09;NFAM=720
7	6858177	67185_1	N	]19:56443110]N	2624.96	LOW	SVTYPE=BND;POS=6858177;STRANDS=-+:45;IMPRECISE;CIPOS=-431,7;CIEND=-48,356;CIPOS95=-79,7;CIEND95=-21,21;MATEID=67185_2;EVENT=67185;SU=45;PE=45;SR=0;ALG=PROD;AF=0.005643;NSAMP=95;MSQ=26.74;AN=16834;AC=95;NS=8438;AC_Hom=0;AC_Het=95;AC_Hemi=0;MAF=0.0056293;HWE=1;NFAM=94
7	6858371	67184_1	N	N[19:56443079[	33337.6	LOW	SVTYPE=BND;POS=6858371;STRANDS=+-:940;IMPRECISE;CIPOS=-11,21;CIEND=-40,8;CIPOS95=-1,1;CIEND95=-1,1;MATEID=67184_2;EVENT=67184;SU=940;PE=936;SR=4;ALG=PROD;AF=0.042;NSAMP=707;MSQ=46.64;AN=16834;AC=707;NS=8438;AC_Hom=0;AC_Het=709;AC_Hemi=0;MAF=0.0420123;HWE=4.04881e-07;NFAM=669
7	6858966	313200_2	N	[7:5945324[N	3457.02	LOW	SVTYPE=BND;POS=6858966;STRANDS=--:407;IMPRECISE;CIPOS=-187,37;CIEND=-184,50;CIPOS95=-9,9;CIEND95=-6,6;MATEID=313200_1;EVENT=313200;SECONDARY;SU=407;PE=407;SR=0;ALG=PROD;AF=0.005703;NSAMP=96;MSQ=35.59;AN=16834;AC=96;NS=8438;AC_Hom=0;AC_Het=96;AC_Hemi=0;MAF=0.00568855;HWE=1;NFAM=96
7	6860584	313199_2	N	[7:5943262[N	120338	LOW	SVTYPE=BND;POS=6860584;STRANDS=--:7;IMPRECISE;CIPOS=-76,50;CIEND=-143,50;CIPOS95=-14,14;CIEND95=-46,46;MATEID=313199_1;EVENT=313199;SECONDARY;SU=7;PE=7;SR=0;ALG=PROD;AF=0.146;NSAMP=2457;MSQ=48.55;AN=16834;AC=2457;NS=8438;AC_Hom=0;AC_Het=2463;AC_Hemi=0;MAF=0.145947;HWE=0;NFAM=2253
7	6867118	313197_2	N	[7:5937231[N	948.5	LOW	SVTYPE=BND;POS=6867118;STRANDS=--:38;IMPRECISE;CIPOS=-246,11;CIEND=-305,31;CIPOS95=-48,11;CIEND95=-46,31;MATEID=313197_1;EVENT=313197;SECONDARY;SU=38;PE=38;SR=0;ALG=PROD;AF=0.001723;NSAMP=29;MSQ=31.4;AN=16834;AC=29;NS=8438;AC_Hom=0;AC_Het=29;AC_Hemi=0;MAF=0.00171842;HWE=1;NFAM=29
7	6868480	313194_2	N	[7:5935677[N	12694.8	LOW	SVTYPE=BND;POS=6868480;STRANDS=--:1250;IMPRECISE;CIPOS=-576,157;CIEND=-541,198;CIPOS95=-75,75;CIEND95=-91,91;MATEID=313194_1;EVENT=313194;SECONDARY;SU=1250;PE=1250;SR=0;ALG=SUM;AF=0.0142;NSAMP=239;MSQ=52.81;RETAINED;AN=16834;AC=239;NS=8438;AC_Hom=0;AC_Het=239;AC_Hemi=0;MAF=0.0141621;HWE=0.418657;NFAM=237
7	6868754	313195_2	N	N]7:5935472]	6307.4	LOW	SVTYPE=BND;POS=6868754;STRANDS=++:760;IMPRECISE;CIPOS=-30,215;CIEND=-10,210;CIPOS95=-6,6;CIEND95=-3,3;MATEID=313195_1;EVENT=313195;SECONDARY;SU=760;PE=760;SR=0;ALG=PROD;AF=0.008198;NSAMP=138;MSQ=45.34;AN=16834;AC=138;NS=8438;AC_Hom=0;AC_Het=138;AC_Hemi=0;MAF=0.00817729;HWE=1;NFAM=136
7	6876581	218892_1	N	N[7:6921026[	47.71	LOW	SVTYPE=BND;POS=6876581;STRANDS=+-:6;IMPRECISE;CIPOS=-10,327;CIEND=-294,10;CIPOS95=-2,77;CIEND95=-121,1;MATEID=218892_2;EVENT=218892;SU=6;PE=6;SR=0;ALG=PROD;AF=5.94e-05;NSAMP=1;MSQ=47.71;AN=16834;AC=1;NS=8438;AC_Hom=0;AC_Het=1;AC_Hemi=0;MAF=5.92557e-05;HWE=1;NFAM=1
7	6876791	283580_1	N	]7:6921335]N	74.17	LOW	SVTYPE=BND;POS=6876791;STRANDS=-+:8;IMPRECISE;CIPOS=-190,10;CIEND=-10,404;CIPOS95=-95,2;CIEND95=-2,86;MATEID=283580_2;EVENT=283580;SU=8;PE=8;SR=0;ALG=PROD;AF=5.94e-05;NSAMP=1;MSQ=71.12;AN=16834;AC=1;NS=8438;AC_Hom=0;AC_Het=1;AC_Hemi=0;MAF=5.92557e-05;HWE=1;NFAM=1
7	6877179	218893	N	<DEL>	425.57	PASS	SVTYPE=DEL;POS=6877179;SVLEN=-44486;END=6921665;STRANDS=+-:19;IMPRECISE;CIPOS=-10,290;CIEND=-164,10;CIPOS95=-2,52;CIEND95=-70,2;SU=19;PE=19;SR=0;ALG=PROD;AF=5.94e-05;NSAMP=1;MSQ=425.57;AN=16834;AC=1;NS=8438;AC_Hom=0;AC_Het=1;AC_Hemi=0;MAF=5.92557e-05;HWE=1;NFAM=1
7	6879070	65363_1	N	]13:42016548]N	45171.6	LOW	SVTYPE=BND;POS=6879070;STRANDS=-+:255;IMPRECISE;CIPOS=-82,37;CIEND=-12,203;CIPOS95=-6,6;CIEND95=-3,3;MATEID=65363_2;EVENT=65363;SU=255;PE=255;SR=0;ALG=PROD;AF=0.04936;NSAMP=831;MSQ=53.87;AN=16834;AC=831;NS=8438;AC_Hom=0;AC_Het=835;AC_Hemi=0;MAF=0.0494785;HWE=7.53583e-10;NFAM=813
7	6879282	65365_1	N	N]13:42016684]	88.85	LOW	SVTYPE=BND;POS=6879282;STRANDS=++:4;IMPRECISE;CIPOS=-50,422;CIEND=-50,432;CIPOS95=-50,133;CIEND95=-50,147;MATEID=65365_2;EVENT=65365;SU=4;PE=4;SR=0;ALG=PROD;AF=0.0001782;NSAMP=3;MSQ=26.86;AN=16834;AC=3;NS=8438;AC_Hom=0;AC_Het=3;AC_Hemi=0;MAF=0.000177767;HWE=1;NFAM=3
7	6883466	218894_1	N	N[7:6912213[	516.61	LOW	SVTYPE=BND;POS=6883466;STRANDS=+-:40;IMPRECISE;CIPOS=-24,192;CIEND=-226,16;CIPOS95=-17,17;CIEND95=-35,16;MATEID=218894_2;EVENT=218894;SU=40;PE=40;SR=0;ALG=PROD;AF=0.0005346;NSAMP=9;MSQ=57.4;AN=16834;AC=9;NS=8438;AC_Hom=0;AC_Het=9;AC_Hemi=0;MAF=0.000533302;HWE=1;NFAM=9
7	6883582	283581_1	N	]7:6912488]N	434.63	LOW	SVTYPE=BND;POS=6883582;STRANDS=-+:46;IMPRECISE;CIPOS=-160,50;CIEND=-49,359;CIPOS95=-18,18;CIEND95=-35,35;MATEID=283581_2;EVENT=283581;SU=46;PE=46;SR=0;ALG=PROD;AF=0.000594;NSAMP=10;MSQ=43.18;AN=16834;AC=10;NS=8438;AC_Hom=0;AC_Het=10;AC_Hemi=0;MAF=0.000592557;HWE=1;NFAM=10
7	6885229	50666_2	N	N[4:4135309[	6.83	LOW	SVTYPE=BND;POS=6885229;STRANDS=-+:4;IMPRECISE;CIPOS=-10,446;CIEND=-419,10;CIPOS95=-1,153;CIEND95=-184,1;MATEID=50666_1;EVENT=50666;SECONDARY;SU=4;PE=4;SR=0;ALG=PROD;AF=5.94e-05;NSAMP=1;MSQ=6.83;AN=16834;AC=1;NS=8438;AC_Hom=0;AC_Het=1;AC_Hemi=0;MAF=5.92557e-05;HWE=1;NFAM=1
7	6887357	65362_1	N	]13:42000083]N	4.64	LOW	SVTYPE=BND;POS=6887357;STRANDS=-+:4;IMPRECISE;CIPOS=-333,10;CIEND=-10,487;CIPOS95=-108,1;CIEND95=-1,164;MATEID=65362_2;EVENT=65362;SU=4;PE=4;SR=0;ALG=PROD;AF=5.94e-05;NSAMP=1;MSQ=4.64;AN=16834;AC=1;NS=8438;AC_Hom=0;AC_Het=1;AC_Hemi=0;MAF=5.92557e-05;HWE=1;NFAM=1
7	6887400	50669_2	N	[4:8973142[N	32131.2	LOW	SVTYPE=BND;POS=6887400;STRANDS=--:8;IMPRECISE;CIPOS=-106,50;CIEND=-166,50;CIPOS95=-24,24;CIEND95=-49,49;MATEID=50669_1;EVENT=50669;SECONDARY;SU=8;PE=8;SR=0;ALG=PROD;AF=0.02109;NSAMP=355;MSQ=90.45;RETAINED;AN=16834;AC=355;NS=8438;AC_Hom=0;AC_Het=355;AC_Hemi=0;MAF=0.0210358;HWE=0.0553949;NFAM=329
7	6887628	50670_2	N	[4:9507133[N	116.69	LOW	SVTYPE=BND;POS=6887628;STRANDS=--:10;IMPRECISE;CIPOS=-203,50;CIEND=-307,50;CIPOS95=-78,50;CIEND95=-97,50;MATEID=50670_1;EVENT=50670;SECONDARY;SU=10;PE=10;SR=0;ALG=PROD;AF=5.94e-05;NSAMP=1;MSQ=116.66;AN=16834;AC=1;NS=8438;AC_Hom=0;AC_Het=1;AC_Hemi=0;MAF=5.92557e-05;HWE=1;NFAM=1
7	6888502	313187_2	N	[7:5822761[N	164.37	LOW	SVTYPE=BND;POS=6888502;STRANDS=--:18;CIPOS=-3,2;CIEND=-1,3;CIPOS95=0,0;CIEND95=0,0;MATEID=313187_1;EVENT=313187;SECONDARY;SU=18;PE=9;SR=9;ALG=PROD;AF=5.94e-05;NSAMP=1;MSQ=164.37;AN=16834;AC=1;NS=8438;AC_Hom=0;AC_Het=1;AC_Hemi=0;MAF=5.92557e-05;HWE=1;NFAM=1
7	6890711	68717_1	N	N]GL000222.1:138671]	5556	LOW	SVTYPE=BND;POS=6890711;STRANDS=++:34;IMPRECISE;CIPOS=-50,325;CIEND=-11,434;CIPOS95=-20,20;CIEND95=-11,70;MATEID=68717_2;EVENT=68717;SU=34;PE=34;SR=0;ALG=PROD;AF=0.01093;NSAMP=184;MSQ=29.27;AN=16834;AC=184;NS=8438;AC_Hom=0;AC_Het=184;AC_Hemi=0;MAF=0.0109031;HWE=0.628075;NFAM=175
7	6890734	43884_2	N	N[3:75664099[	9992.96	LOW	SVTYPE=BND;POS=6890734;STRANDS=-+:208;IMPRECISE;CIPOS=-17,182;CIEND=-234,12;CIPOS95=-3,3;CIEND95=-27,12;MATEID=43884_1;EVENT=43884;SECONDARY;SU=208;PE=208;SR=0;ALG=PROD;AF=0.0161;NSAMP=271;MSQ=36.25;AN=16834;AC=271;NS=8438;AC_Hom=0;AC_Het=271;AC_Hemi=0;MAF=0.0160583;HWE=0.282172;NFAM=269
7	6890865	43885_2	N	]3:75664319]N	2205.47	LOW	SVTYPE=BND;POS=6890865;STRANDS=+-:46;IMPRECISE;CIPOS=-270,14;CIEND=-25,476;CIPOS95=-47,14;CIEND95=-25,66;MATEID=43885_1;EVENT=43885;SECONDARY;SU=46;PE=46;SR=0;ALG=PROD;AF=0.005168;NSAMP=87;MSQ=24.51;AN=16834;AC=87;NS=8438;AC_Hom=0;AC_Het=87;AC_Hemi=0;MAF=0.00515525;HWE=1;NFAM=87
7	6890893	68716_1	N	[GL000222.1:138475[N	1300.51	LOW	SVTYPE=BND;POS=6890893;STRANDS=--:4;IMPRECISE;CIPOS=-311,10;CIEND=-346,10;CIPOS95=-158,1;CIEND95=-188,1;MATEID=68716_2;EVENT=68716;SU=4;PE=4;SR=0;ALG=PROD;AF=0.003505;NSAMP=59;MSQ=21.45;AN=16834;AC=59;NS=8438;AC_Hom=0;AC_Het=59;AC_Hemi=0;MAF=0.00349609;HWE=1;NFAM=58
7	6896198	218895	N	<DEL>	763.45	PASS	SVTYPE=DEL;POS=6896198;SVLEN=-616;END=6896814;STRANDS=+-:9;IMPRECISE;CIPOS=-26,30;CIEND=-30,29;CIPOS95=-1,1;CIEND95=-1,1;SU=9;PE=6;SR=3;ALG=PROD;AF=0.0002376;NSAMP=4;MSQ=190.87;AN=16834;AC=4;NS=8438;AC_Hom=0;AC_Het=4;AC_Hemi=0;MAF=0.000237023;HWE=1;NFAM=1
7	6899458	64570_1	N	]11:67483524]N	288.85	LOW	SVTYPE=BND;POS=6899458;STRANDS=-+:12;IMPRECISE;CIPOS=-309,30;CIEND=-46,255;CIPOS95=-95,30;CIEND95=-36,36;MATEID=64570_2;EVENT=64570;SU=12;PE=12;SR=0;ALG=PROD;AF=0.000594;NSAMP=10;MSQ=28.12;AN=16834;AC=10;NS=8438;AC_Hom=0;AC_Het=10;AC_Hemi=0;MAF=0.000592557;HWE=1;NFAM=10
7	6899650	64569_1	N	N[11:67483674[	331.18	LOW	SVTYPE=BND;POS=6899650;STRANDS=+-:61;IMPRECISE;CIPOS=-69,675;CIEND=-325,274;CIPOS95=-69,229;CIEND95=-181,181;MATEID=64569_2;EVENT=64569;SU=61;PE=61;SR=0;ALG=SUM;AF=0.00101;NSAMP=17;MSQ=18.71;AN=16834;AC=17;NS=8438;AC_Hom=0;AC_Het=17;AC_Hemi=0;MAF=0.00100735;HWE=1;NFAM=17
7	6899879	283582_1	N	]7:6923091]N	4430.49	LOW	SVTYPE=BND;POS=6899879;STRANDS=-+:561;IMPRECISE;CIPOS=-496,83;CIEND=-157,479;CIPOS95=-127,83;CIEND95=-86,86;MATEID=283582_2;EVENT=283582;SU=561;PE=561;SR=0;ALG=SUM;AF=0.007307;NSAMP=118;MSQ=37.27;AN=16834;AC=123;NS=8438;AC_Hom=10;AC_Het=113;AC_Hemi=0;MAF=0.00728846;HWE=7.58463e-05;NFAM=109
7	6900010	50671_2	N	]4:4152372]N	451.53	LOW	SVTYPE=BND;POS=6900010;STRANDS=+-:13;IMPRECISE;CIPOS=-471,50;CIEND=-50,504;CIPOS95=-140,50;CIEND95=-50,139;MATEID=50671_1;EVENT=50671;SECONDARY;SU=13;PE=13;SR=0;ALG=SUM;AF=0.001129;NSAMP=19;MSQ=22.87;AN=16834;AC=19;NS=8438;AC_Hom=0;AC_Het=19;AC_Hemi=0;MAF=0.00112586;HWE=1;NFAM=18
7	6900224	50672_2	N	N[4:4152551[	1517.34	LOW	SVTYPE=BND;POS=6900224;STRANDS=-+:29;IMPRECISE;CIPOS=-27,392;CIEND=-151,25;CIPOS95=-27,67;CIEND95=-30,25;MATEID=50672_1;EVENT=50672;SECONDARY;SU=29;PE=29;SR=0;ALG=PROD;AF=0.002554;NSAMP=43;MSQ=34.74;AN=16834;AC=43;NS=8438;AC_Hom=0;AC_Het=43;AC_Hemi=0;MAF=0.002548;HWE=1;NFAM=40
7	6900296	218897_1	N	N[7:6923258[	3673.34	LOW	SVTYPE=BND;POS=6900296;STRANDS=+-:191;IMPRECISE;CIPOS=-507,421;CIEND=-777,275;CIPOS95=-377,377;CIEND95=-318,275;MATEID=218897_2;EVENT=218897;SU=191;PE=191;SR=0;ALG=SUM;AF=0.005287;NSAMP=89;MSQ=40.66;RETAINED;AN=16834;AC=89;NS=8438;AC_Hom=0;AC_Het=89;AC_Hemi=0;MAF=0.00527376;HWE=1;NFAM=89
7	6900485	218896_1	N	N[7:6900937[	363.84	PASS	SVTYPE=BND;POS=6900485;STRANDS=+-:11;CIPOS=-7,7;CIEND=-10,10;CIPOS95=0,0;CIEND95=0,0;MATEID=218896_2;EVENT=218896;SU=11;PE=7;SR=4;ALG=PROD;AF=5.95e-05;NSAMP=1;MSQ=341.59;AN=16808;AC=1;NS=8425;AC_Hom=0;AC_Het=1;AC_Hemi=0;MAF=5.93472e-05;HWE=1;NFAM=1
7	6900491	283583_1	N	]7:6923730]N	933.98	LOW	SVTYPE=BND;POS=6900491;STRANDS=-+:15;IMPRECISE;CIPOS=-225,45;CIEND=-30,386;CIPOS95=-58,45;CIEND95=-30,65;MATEID=283583_2;EVENT=283583;SU=15;PE=15;SR=0;ALG=PROD;AF=0.004218;NSAMP=71;MSQ=11.82;RETAINED;AN=16834;AC=71;NS=8438;AC_Hom=0;AC_Het=71;AC_Hemi=0;MAF=0.00420716;HWE=1;NFAM=69
7	6900937	218896_2	N	]7:6900485]N	363.84	PASS	SVTYPE=BND;POS=6900485;STRANDS=+-:11;CIPOS=-10,10;CIEND=-7,7;CIPOS95=0,0;CIEND95=0,0;MATEID=218896_1;EVENT=218896;SECONDARY;SU=11;PE=7;SR=4;ALG=PROD;AF=5.95e-05;NSAMP=1;MSQ=341.59;AN=16808;AC=1;NS=8425;AC_Hom=0;AC_Het=1;AC_Hemi=0;MAF=5.93472e-05;HWE=1;NFAM=1
7	6904727	283585_1	N	]7:97574819]N	44.81	LOW	SVTYPE=BND;POS=6904727;STRANDS=-+:5;IMPRECISE;CIPOS=-469,10;CIEND=-10,470;CIPOS95=-112,2;CIEND95=-1,137;MATEID=283585_2;EVENT=283585;SU=5;PE=5;SR=0;ALG=PROD;AF=5.94e-05;NSAMP=1;MSQ=42.46;AN=16834;AC=1;NS=8438;AC_Hom=0;AC_Het=1;AC_Hemi=0;MAF=5.92557e-05;HWE=1;NFAM=1
7	6905756	50673_2	N	N[4:3890607[	65.56	LOW	SVTYPE=BND;POS=6905756;STRANDS=-+:4;IMPRECISE;CIPOS=-10,468;CIEND=-462,10;CIPOS95=-1,162;CIEND95=-162,0;MATEID=50673_1;EVENT=50673;SECONDARY;SU=4;PE=4;SR=0;ALG=PROD;AF=0.0001188;NSAMP=2;MSQ=32.78;AN=16834;AC=2;NS=8438;AC_Hom=0;AC_Het=2;AC_Hemi=0;MAF=0.000118511;HWE=1;NFAM=2
7	6912213	218894_2	N	]7:6883466]N	516.61	LOW	SVTYPE=BND;POS=6883466;STRANDS=+-:40;IMPRECISE;CIPOS=-226,16;CIEND=-24,192;CIPOS95=-35,16;CIEND95=-17,17;MATEID=218894_1;EVENT=218894;SECONDARY;SU=40;PE=40;SR=0;ALG=PROD;AF=0.0005346;NSAMP=9;MSQ=57.4;AN=16834;AC=9;NS=8438;AC_Hom=0;AC_Het=9;AC_Hemi=0;MAF=0.000533302;HWE=1;NFAM=9
7	6912488	283581_2	N	N[7:6883582[	434.63	LOW	SVTYPE=BND;POS=6883582;STRANDS=-+:46;IMPRECISE;CIPOS=-49,359;CIEND=-160,50;CIPOS95=-35,35;CIEND95=-18,18;MATEID=283581_1;EVENT=283581;SECONDARY;SU=46;PE=46;SR=0;ALG=PROD;AF=0.000594;NSAMP=10;MSQ=43.18;AN=16834;AC=10;NS=8438;AC_Hom=0;AC_Het=10;AC_Hemi=0;MAF=0.000592557;HWE=1;NFAM=10
7	6914051	68568_1	N	N[9:93520592[	2022.15	LOW	SVTYPE=BND;POS=6914051;STRANDS=+-:39;IMPRECISE;CIPOS=-51,492;CIEND=-183,50;CIPOS95=-51,91;CIEND95=-19,19;MATEID=68568_2;EVENT=68568;SU=39;PE=39;SR=0;ALG=PROD;AF=0.00493;NSAMP=83;MSQ=23.42;AN=16834;AC=83;NS=8438;AC_Hom=0;AC_Het=83;AC_Hemi=0;MAF=0.00491823;HWE=1;NFAM=77
7	6915922	65092_1	N	]12:8576850]N	1662.99	LOW	SVTYPE=BND;POS=6915922;STRANDS=-+:12;IMPRECISE;CIPOS=-20,10;CIEND=-30,29;CIPOS95=-2,2;CIEND95=-3,3;MATEID=65092_2;EVENT=65092;SU=12;PE=11;SR=1;ALG=PROD;AF=0.00436;NSAMP=71;MSQ=22.12;AN=16742;AC=73;NS=8392;AC_Hom=4;AC_Het=69;AC_Hemi=0;MAF=0.00434938;HWE=0.010565;NFAM=71
7	6915924	43886_2	N	[3:125457413[N	1351.27	LOW	SVTYPE=BND;POS=6915924;STRANDS=--:4;IMPRECISE;CIPOS=0,0;CIEND=-10,9;CIPOS95=0,1;CIEND95=-3,3;MATEID=43886_1;EVENT=43886;SECONDARY;SU=4;PE=3;SR=1;ALG=PROD;AF=0.003148;NSAMP=53;MSQ=24.54;AN=16834;AC=53;NS=8438;AC_Hom=0;AC_Het=53;AC_Hemi=0;MAF=0.00314055;HWE=1;NFAM=53
7	6916076	50674_2	N	N]4:9475126]	5071.94	LOW	SVTYPE=BND;POS=6916076;STRANDS=++:17;IMPRECISE;CIPOS=-50,466;CIEND=-50,374;CIPOS95=-50,95;CIEND95=-36,36;MATEID=50674_1;EVENT=50674;SECONDARY;SU=17;PE=17;SR=0;ALG=PROD;AF=0.008867;NSAMP=147;MSQ=33.81;AN=16804;AC=149;NS=8423;AC_Hom=4;AC_Het=146;AC_Hemi=0;MAF=0.00890419;HWE=0.142139;NFAM=146
7	6921026	218892_2	N	]7:6876581]N	47.71	LOW	SVTYPE=BND;POS=6876581;STRANDS=+-:6;IMPRECISE;CIPOS=-294,10;CIEND=-10,327;CIPOS95=-121,1;CIEND95=-2,77;MATEID=218892_1;EVENT=218892;SECONDARY;SU=6;PE=6;SR=0;ALG=PROD;AF=5.94e-05;NSAMP=1;MSQ=47.71;AN=16834;AC=1;NS=8438;AC_Hom=0;AC_Het=1;AC_Hemi=0;MAF=5.92557e-05;HWE=1;NFAM=1
7	6921335	283580_2	N	N[7:6876791[	74.17	LOW	SVTYPE=BND;POS=6876791;STRANDS=-+:8;IMPRECISE;CIPOS=-10,404;CIEND=-190,10;CIPOS95=-2,86;CIEND95=-95,2;MATEID=283580_1;EVENT=283580;SECONDARY;SU=8;PE=8;SR=0;ALG=PROD;AF=5.94e-05;NSAMP=1;MSQ=71.12;AN=16834;AC=1;NS=8438;AC_Hom=0;AC_Het=1;AC_Hemi=0;MAF=5.92557e-05;HWE=1;NFAM=1
7	6923091	283582_2	N	N[7:6899879[	4430.49	LOW	SVTYPE=BND;POS=6899879;STRANDS=-+:561;IMPRECISE;CIPOS=-157,479;CIEND=-496,83;CIPOS95=-86,86;CIEND95=-127,83;MATEID=283582_1;EVENT=283582;SECONDARY;SU=561;PE=561;SR=0;ALG=SUM;AF=0.007307;NSAMP=118;MSQ=37.27;AN=16834;AC=123;NS=8438;AC_Hom=10;AC_Het=113;AC_Hemi=0;MAF=0.00728846;HWE=7.58463e-05;NFAM=109
7	6923258	218897_2	N	]7:6900296]N	3673.34	LOW	SVTYPE=BND;POS=6900296;STRANDS=+-:191;IMPRECISE;CIPOS=-777,275;CIEND=-507,421;CIPOS95=-318,275;CIEND95=-377,377;MATEID=218897_1;EVENT=218897;SECONDARY;SU=191;PE=191;SR=0;ALG=SUM;AF=0.005287;NSAMP=89;MSQ=40.66;RETAINED;AN=16834;AC=89;NS=8438;AC_Hom=0;AC_Het=89;AC_Hemi=0;MAF=0.00527376;HWE=1;NFAM=89
7	6923730	283583_2	N	N[7:6900491[	933.98	LOW	SVTYPE=BND;POS=6900491;STRANDS=-+:15;IMPRECISE;CIPOS=-30,386;CIEND=-225,45;CIPOS95=-30,65;CIEND95=-58,45;MATEID=283583_1;EVENT=283583;SECONDARY;SU=15;PE=15;SR=0;ALG=PROD;AF=0.004218;NSAMP=71;MSQ=11.82;RETAINED;AN=16834;AC=71;NS=8438;AC_Hom=0;AC_Het=71;AC_Hemi=0;MAF=0.00420716;HWE=1;NFAM=69
7	6925656	68752_1	N	[X:3661816[N	45658.9	LOW	SVTYPE=BND;POS=6925656;STRANDS=--:262;CIPOS=-2,3;CIEND=-2,4;CIPOS95=0,0;CIEND95=0,0;MATEID=68752_2;EVENT=68752;SU=262;PE=1;SR=261;ALG=PROD;AF=0.07491;NSAMP=1207;MSQ=37.3;AN=16834;AC=1261;NS=8438;AC_Hom=108;AC_Het=1154;AC_Hemi=0;MAF=0.0747808;HWE=0.271045;NFAM=1192
7	6928869	64753_1	N	[11:126669316[N	3707.2	LOW	SVTYPE=BND;POS=6928869;STRANDS=--:4;CIPOS=-9,8;CIEND=-9,8;CIPOS95=0,0;CIEND95=0,0;MATEID=64753_2;EVENT=64753;SU=4;PE=0;SR=4;ALG=PROD;AF=0.01069;NSAMP=180;MSQ=19.44;AN=16834;AC=180;NS=8438;AC_Hom=0;AC_Het=180;AC_Hemi=0;MAF=0.010666;HWE=1;NFAM=173
7	6929011	218900_1	N	N[7:6929063[	6742.86	LOW	SVTYPE=BND;POS=6929011;STRANDS=+-:296;CIPOS=-2,2;CIEND=-3,1;CIPOS95=0,0;CIEND95=0,0;MATEID=218900_2;EVENT=218900;SU=296;PE=1;SR=295;ALG=PROD;AF=0.002495;NSAMP=42;MSQ=160.54;AN=16834;AC=42;NS=8438;AC_Hom=0;AC_Het=42;AC_Hemi=0;MAF=0.00248874;HWE=1;NFAM=41
7	6929063	218900_2	N	]7:6929011]N	6742.86	LOW	SVTYPE=BND;POS=6929011;STRANDS=+-:296;CIPOS=-3,1;CIEND=-2,2;CIPOS95=0,0;CIEND95=0,0;MATEID=218900_1;EVENT=218900;SECONDARY;SU=296;PE=1;SR=295;ALG=PROD;AF=0.002495;NSAMP=42;MSQ=160.54;AN=16834;AC=42;NS=8438;AC_Hom=0;AC_Het=42;AC_Hemi=0;MAF=0.00248874;HWE=1;NFAM=41
7	6934711	218901_1	N	N[7:6934778[	2986.84	LOW	SVTYPE=BND;POS=6934711;STRANDS=+-:19;CIPOS=-29,28;CIEND=-9,29;CIPOS95=0,0;CIEND95=0,0;MATEID=218901_2;EVENT=218901;SU=19;PE=0;SR=19;ALG=PROD;AF=0.005584;NSAMP=94;MSQ=30.64;AN=16834;AC=94;NS=8438;AC_Hom=0;AC_Het=94;AC_Hemi=0;MAF=0.00557004;HWE=1;NFAM=93
7	6934778	218901_2	N	]7:6934711]N	2986.84	LOW	SVTYPE=BND;POS=6934711;STRANDS=+-:19;CIPOS=-9,29;CIEND=-29,28;CIPOS95=0,0;CIEND95=0,0;MATEID=218901_1;EVENT=218901;SECONDARY;SU=19;PE=0;SR=19;ALG=PROD;AF=0.005584;NSAMP=94;MSQ=30.64;AN=16834;AC=94;NS=8438;AC_Hom=0;AC_Het=94;AC_Hemi=0;MAF=0.00557004;HWE=1;NFAM=93
7	6934779	34678_2	N	]2:3250882]N	256.83	LOW	SVTYPE=BND;POS=6934779;STRANDS=+-:14;IMPRECISE;CIPOS=-50,49;CIEND=-44,50;CIPOS95=-1,1;CIEND95=-1,1;MATEID=34678_1;EVENT=34678;SECONDARY;SU=14;PE=11;SR=3;ALG=PROD;AF=0.0006534;NSAMP=11;MSQ=21.14;AN=16834;AC=11;NS=8438;AC_Hom=0;AC_Het=11;AC_Hemi=0;MAF=0.000651813;HWE=1;NFAM=11
7	6934816	34677_2	N	N[2:3250804[	6656.6	LOW	SVTYPE=BND;POS=6934816;STRANDS=-+:131;CIPOS=-5,4;CIEND=-5,4;CIPOS95=0,0;CIEND95=0,0;MATEID=34677_1;EVENT=34677;SECONDARY;SU=131;PE=0;SR=131;ALG=PROD;AF=0.01277;NSAMP=215;MSQ=30.46;AN=16834;AC=215;NS=8438;AC_Hom=0;AC_Het=215;AC_Hemi=0;MAF=0.01274;HWE=0.648399;NFAM=202
7	6935281	313234	N	<INV>	1744.48	PASS	SVTYPE=INV;POS=6935281;SVLEN=239723;END=7175004;STRANDS=++:46,--:30;CIPOS=-24,23;CIEND=-24,22;CIPOS95=0,0;CIEND95=0,0;SU=76;PE=59;SR=17;ALG=PROD;AF=0.0001782;NSAMP=3;MSQ=581.5;AN=16834;AC=3;NS=8438;AC_Hom=0;AC_Het=3;AC_Hemi=0;MAF=0.000177767;HWE=1;NFAM=3
7	6943536	66999_1	N	]19:17704541]N	214.91	LOW	SVTYPE=BND;POS=6943536;STRANDS=-+:17;IMPRECISE;CIPOS=-183,50;CIEND=-39,521;CIPOS95=-27,27;CIEND95=-39,102;MATEID=66999_2;EVENT=66999;SU=17;PE=17;SR=0;ALG=PROD;AF=0.0004158;NSAMP=7;MSQ=30.08;AN=16834;AC=7;NS=8438;AC_Hom=0;AC_Het=7;AC_Hemi=0;MAF=0.00041479;HWE=1;NFAM=7
7	6943548	283586	N	<DUP>	22.32	PASS	SVTYPE=DUP;POS=6943548;SVLEN=4739;END=6948287;STRANDS=-+:5;IMPRECISE;CIPOS=-214,10;CIEND=-10,367;CIPOS95=-102,2;CIEND95=-2,114;SU=5;PE=5;SR=0;ALG=PROD;AF=5.94e-05;NSAMP=1;MSQ=21.61;AN=16834;AC=1;NS=8438;AC_Hom=0;AC_Het=1;AC_Hemi=0;MAF=5.92557e-05;HWE=1;NFAM=1
7	6946787	43887_2	N	]3:129781476]N	8242.04	LOW	SVTYPE=BND;POS=6946787;STRANDS=+-:8;IMPRECISE;CIPOS=-241,30;CIEND=-30,491;CIPOS95=-93,30;CIEND95=-30,142;MATEID=43887_1;EVENT=43887;SECONDARY;SU=8;PE=8;SR=0;ALG=PROD;AF=0.01604;NSAMP=270;MSQ=29.74;AN=16834;AC=270;NS=8438;AC_Hom=0;AC_Het=271;AC_Hemi=0;MAF=0.0160583;HWE=0.282172;NFAM=257
7	6947312	43888_2	N	]3:129782125]N	763.5	LOW	SVTYPE=BND;POS=6947312;STRANDS=+-:51;IMPRECISE;CIPOS=-92,46;CIEND=-16,433;CIPOS95=-5,5;CIEND95=-16,65;MATEID=43888_1;EVENT=43888;SECONDARY;SU=51;PE=51;SR=0;ALG=PROD;AF=0.002079;NSAMP=35;MSQ=19.5;AN=16834;AC=35;NS=8438;AC_Hom=0;AC_Het=35;AC_Hemi=0;MAF=0.00207395;HWE=1;NFAM=34
7	6951809	313236_1	N	N]7:33792559]	186.3	LOW	SVTYPE=BND;POS=6951809;STRANDS=++:4;IMPRECISE;CIPOS=-10,460;CIEND=-10,494;CIPOS95=-1,147;CIEND95=-1,174;MATEID=313236_2;EVENT=313236;SU=4;PE=4;SR=0;ALG=PROD;AF=0.0007128;NSAMP=12;MSQ=13.69;AN=16834;AC=12;NS=8438;AC_Hom=0;AC_Het=12;AC_Hemi=0;MAF=0.000711069;HWE=1;NFAM=12
7	6951843	34679_2	N	[2:16866923[N	44.83	LOW	SVTYPE=BND;POS=6951843;STRANDS=--:4;IMPRECISE;CIPOS=-185,10;CIEND=-405,10;CIPOS95=-80,2;CIEND95=-142,1;MATEID=34679_1;EVENT=34679;SECONDARY;SU=4;PE=4;SR=0;ALG=PROD;AF=5.94e-05;NSAMP=1;MSQ=44.83;AN=16834;AC=1;NS=8438;AC_Hom=0;AC_Het=1;AC_Hemi=0;MAF=5.92557e-05;HWE=1;NFAM=1
7	6951850	50675_2	N	]4:13234652]N	1318.23	LOW	SVTYPE=BND;POS=6951850;STRANDS=+-:12;IMPRECISE;CIPOS=-174,30;CIEND=-30,467;CIPOS95=-29,29;CIEND95=-30,101;MATEID=50675_1;EVENT=50675;SECONDARY;SU=12;PE=12;SR=0;ALG=PROD;AF=0.003327;NSAMP=56;MSQ=22.28;AN=16834;AC=56;NS=8438;AC_Hom=0;AC_Het=56;AC_Hemi=0;MAF=0.00331832;HWE=1;NFAM=55
7	6951857	68115_1	N	[8:74908546[N	10560.3	LOW	SVTYPE=BND;POS=6951857;STRANDS=--:141;IMPRECISE;CIPOS=-128,50;CIEND=-323,11;CIPOS95=-6,6;CIEND95=-46,11;MATEID=68115_2;EVENT=68115;SU=141;PE=141;SR=0;ALG=PROD;AF=0.01978;NSAMP=333;MSQ=30.88;AN=16834;AC=333;NS=8438;AC_Hom=0;AC_Het=333;AC_Hemi=0;MAF=0.0197322;HWE=0.0812764;NFAM=313
7	6951874	313235_1	N	[7:33792422[N	3694.61	LOW	SVTYPE=BND;POS=6951874;STRANDS=--:241;IMPRECISE;CIPOS=-47,11;CIEND=-25,29;CIPOS95=-3,3;CIEND95=-21,21;MATEID=313235_2;EVENT=313235;SU=241;PE=240;SR=1;ALG=PROD;AF=0.006831;NSAMP=115;MSQ=31.5;AN=16834;AC=115;NS=8438;AC_Hom=0;AC_Het=115;AC_Hemi=0;MAF=0.00681441;HWE=1;NFAM=102
7	6951898	8915_2	N	]1:13454901]N	179.38	LOW	SVTYPE=BND;POS=6951898;STRANDS=+-:8;CIPOS=-30,29;CIEND=-26,30;CIPOS95=0,0;CIEND95=0,0;MATEID=8915_1;EVENT=8915;SECONDARY;SU=8;PE=4;SR=4;ALG=PROD;AF=0.0005346;NSAMP=8;MSQ=21.01;AN=16834;AC=9;NS=8438;AC_Hom=2;AC_Het=7;AC_Hemi=0;MAF=0.000533302;HWE=0.00213201;NFAM=8
7	6951914	218902_1	N	N[7:39543398[	1376.73	LOW	SVTYPE=BND;POS=6951914;STRANDS=+-:30;IMPRECISE;CIPOS=-50,270;CIEND=-461,12;CIPOS95=-21,21;CIEND95=-85,12;MATEID=218902_2;EVENT=218902;SU=30;PE=30;SR=0;ALG=PROD;AF=0.00398;NSAMP=67;MSQ=19.14;AN=16834;AC=67;NS=8438;AC_Hom=0;AC_Het=67;AC_Hemi=0;MAF=0.00397014;HWE=1;NFAM=66
7	6953034	313239	N	<INV>	15044.2	LOW	SVTYPE=INV;POS=6953034;SVLEN=6105;END=6959139;STRANDS=++:4,--:2;IMPRECISE;CIPOS=-50,370;CIEND=-50,258;CIPOS95=-50,76;CIEND95=-50,98;SU=6;PE=6;SR=0;ALG=PROD;AF=0.01527;NSAMP=257;MSQ=58.22;RETAINED;AN=16834;AC=257;NS=8438;AC_Hom=0;AC_Het=257;AC_Hemi=0;MAF=0.0152287;HWE=0.269144;NFAM=256
7	6953163	313237_1	N	[7:6958829[N	2104.65	LOW	SVTYPE=BND;POS=6953163;STRANDS=--:237;IMPRECISE;CIPOS=-153,31;CIEND=-205,10;CIPOS95=-4,4;CIEND95=-8,8;MATEID=313237_2;EVENT=313237;SU=237;PE=237;SR=0;ALG=PROD;AF=0.003208;NSAMP=54;MSQ=38.21;AN=16834;AC=54;NS=8438;AC_Hom=0;AC_Het=54;AC_Hemi=0;MAF=0.00319981;HWE=1;NFAM=54
7	6958829	313237_2	N	[7:6953163[N	2104.65	LOW	SVTYPE=BND;POS=6958829;STRANDS=--:237;IMPRECISE;CIPOS=-205,10;CIEND=-153,31;CIPOS95=-8,8;CIEND95=-4,4;MATEID=313237_1;EVENT=313237;SECONDARY;SU=237;PE=237;SR=0;ALG=PROD;AF=0.003208;NSAMP=54;MSQ=38.21;AN=16834;AC=54;NS=8438;AC_Hom=0;AC_Het=54;AC_Hemi=0;MAF=0.00319981;HWE=1;NFAM=54
7	6961058	313240_1	N	[7:7032273[N	149.47	LOW	SVTYPE=BND;POS=6961058;STRANDS=--:9;IMPRECISE;CIPOS=-10,5;CIEND=-10,10;CIPOS95=-1,0;CIEND95=-1,0;MATEID=313240_2;EVENT=313240;SU=9;PE=6;SR=3;ALG=PROD;AF=5.94e-05;NSAMP=1;MSQ=149.47;AN=16834;AC=1;NS=8438;AC_Hom=0;AC_Het=1;AC_Hemi=0;MAF=5.92557e-05;HWE=1;NFAM=1
7	6961151	43889_2	N	N[3:129808331[	49847.7	LOW	SVTYPE=BND;POS=6961151;STRANDS=-+:801;IMPRECISE;CIPOS=-10,168;CIEND=-184,3;CIPOS95=-4,4;CIEND95=-5,3;MATEID=43889_1;EVENT=43889;SECONDARY;SU=801;PE=801;SR=0;ALG=PROD;AF=0.06012;NSAMP=1012;MSQ=48.55;AN=16834;AC=1012;NS=8438;AC_Hom=0;AC_Het=1016;AC_Hemi=0;MAF=0.0602038;HWE=1.10612e-14;NFAM=928
7	6962389	67918_1	N	[8:8099358[N	161506	LOW	SVTYPE=BND;POS=6962389;STRANDS=--:277;IMPRECISE;CIPOS=-177,11;CIEND=-129,42;CIPOS95=-8,8;CIEND95=-6,6;MATEID=67918_2;EVENT=67918;SU=277;PE=277;SR=0;ALG=PROD;AF=0.197;NSAMP=3317;MSQ=48.2;AN=16834;AC=3317;NS=8438;AC_Hom=0;AC_Het=3327;AC_Hemi=0;MAF=0.197144;HWE=0;NFAM=3024
7	6962678	43890_2	N	N[3:75463418[	1.67187e+06	LOW	SVTYPE=BND;POS=6962678;STRANDS=-+:70413;IMPRECISE;CIPOS=-7,10;CIEND=-3,1;CIPOS95=-1,1;CIEND95=0,0;MATEID=43890_1;EVENT=43890;SECONDARY;SU=70413;PE=70413;SR=0;ALG=PROD;AF=0.4838;NSAMP=8143;MSQ=204.76;AN=16834;AC=8144;NS=8438;AC_Hom=2;AC_Het=8163;AC_Hemi=0;MAF=0.483823;HWE=0;NFAM=7158
7	6966537	64345_1	N	N[11:3426050[	7610.09	LOW	SVTYPE=BND;POS=6966537;STRANDS=+-:824;IMPRECISE;CIPOS=-24,78;CIEND=-183,13;CIPOS95=-2,2;CIEND95=-7,7;MATEID=64345_2;EVENT=64345;SU=824;PE=824;SR=0;ALG=PROD;AF=0.01135;NSAMP=191;MSQ=39.33;AN=16834;AC=191;NS=8438;AC_Hom=0;AC_Het=192;AC_Hemi=0;MAF=0.0113771;HWE=0.629588;NFAM=178
7	6966838	64346_1	N	]11:3426277]N	55.91	LOW	SVTYPE=BND;POS=6966838;STRANDS=-+:9;IMPRECISE;CIPOS=-244,30;CIEND=-30,512;CIPOS95=-96,30;CIEND95=-30,148;MATEID=64346_2;EVENT=64346;SU=9;PE=9;SR=0;ALG=PROD;AF=0.0001782;NSAMP=3;MSQ=16.97;AN=16834;AC=3;NS=8438;AC_Hom=0;AC_Het=3;AC_Hemi=0;MAF=0.000177767;HWE=1;NFAM=3
7	6970320	218903_1	N	N[7:7031930[	4003.88	PASS	SVTYPE=BND;POS=6970320;STRANDS=+-:91;IMPRECISE;CIPOS=-7,223;CIEND=-180,12;CIPOS95=-7,18;CIEND95=-17,12;MATEID=218903_2;EVENT=218903;SU=91;PE=91;SR=0;ALG=PROD;AF=0.0006534;NSAMP=11;MSQ=363.99;AN=16834;AC=11;NS=8438;AC_Hom=0;AC_Het=11;AC_Hemi=0;MAF=0.000651813;HWE=1;NFAM=11
7	6971948	43891_2	N	[3:125646694[N	31897.9	LOW	SVTYPE=BND;POS=6971948;STRANDS=--:1224;IMPRECISE;CIPOS=-126,15;CIEND=-73,9;CIPOS95=-7,7;CIEND95=-1,1;MATEID=43891_1;EVENT=43891;SECONDARY;SU=1224;PE=1224;SR=0;ALG=PROD;AF=0.03588;NSAMP=604;MSQ=52.42;AN=16834;AC=604;NS=8438;AC_Hom=0;AC_Het=605;AC_Hemi=0;MAF=0.0358497;HWE=2.3419e-05;NFAM=584
7	6972182	43892_2	N	N]3:125646482]	1960.29	LOW	SVTYPE=BND;POS=6972182;STRANDS=++:12;IMPRECISE;CIPOS=-31,493;CIEND=-47,315;CIPOS95=-31,110;CIEND95=-47,66;MATEID=43892_1;EVENT=43892;SECONDARY;SU=12;PE=12;SR=0;ALG=PROD;AF=0.005643;NSAMP=95;MSQ=19.17;AN=16834;AC=95;NS=8438;AC_Hom=0;AC_Het=95;AC_Hemi=0;MAF=0.0056293;HWE=1;NFAM=88
7	6973647	43894_2	N	N]3:125645057]	23548.8	LOW	SVTYPE=BND;POS=6973647;STRANDS=++:25;IMPRECISE;CIPOS=-34,382;CIEND=-38,383;CIPOS95=-34,91;CIEND95=-38,94;MATEID=43894_1;EVENT=43894;SECONDARY;SU=25;PE=25;SR=0;ALG=PROD;AF=0.04485;NSAMP=755;MSQ=30.34;AN=16834;AC=755;NS=8438;AC_Hom=0;AC_Het=759;AC_Hemi=0;MAF=0.0449751;HWE=3.1865e-08;NFAM=701
7	6973792	43893_2	N	[3:125644878[N	206167	LOW	SVTYPE=BND;POS=6973792;STRANDS=--:242;IMPRECISE;CIPOS=-132,12;CIEND=-211,42;CIPOS95=-5,5;CIEND95=-19,19;MATEID=43893_1;EVENT=43893;SECONDARY;SU=242;PE=242;SR=0;ALG=PROD;AF=0.2049;NSAMP=3449;MSQ=59.35;AN=16834;AC=3449;NS=8438;AC_Hom=0;AC_Het=3459;AC_Hemi=0;MAF=0.204966;HWE=0;NFAM=3174
7	6974523	64348_1	N	]11:3434902]N	2762.16	LOW	SVTYPE=BND;POS=6974523;STRANDS=-+:41;IMPRECISE;CIPOS=-202,21;CIEND=-30,153;CIPOS95=-44,21;CIEND95=-13,13;MATEID=64348_2;EVENT=64348;SU=41;PE=41;SR=0;ALG=PROD;AF=0.001842;NSAMP=31;MSQ=88.96;AN=16834;AC=31;NS=8438;AC_Hom=0;AC_Het=31;AC_Hemi=0;MAF=0.00183693;HWE=1;NFAM=19
7	6974565	64347_1	N	N[11:3434946[	2036.85	LOW	SVTYPE=BND;POS=6974565;STRANDS=-+:156,+-:183;IMPRECISE;CIPOS=-456,711;CIEND=-552,573;CIPOS95=-266,266;CIEND95=-199,199;MATEID=64347_2;EVENT=64347;SU=339;PE=339;SR=0;ALG=SUM;AF=0.001782;NSAMP=30;MSQ=67.68;AN=16834;AC=30;NS=8438;AC_Hom=0;AC_Het=30;AC_Hemi=0;MAF=0.00177767;HWE=1;NFAM=19
7	6974931	66094_1	N	N[16:5139132[	179.6	LOW	SVTYPE=BND;POS=6974931;STRANDS=+-:10;IMPRECISE;CIPOS=-30,207;CIEND=-164,30;CIPOS95=-30,36;CIEND95=-55,30;MATEID=66094_2;EVENT=66094;SU=10;PE=10;SR=0;ALG=PROD;AF=0.0001188;NSAMP=2;MSQ=89.8;AN=16834;AC=2;NS=8438;AC_Hom=0;AC_Het=2;AC_Hemi=0;MAF=0.000118511;HWE=1;NFAM=2
7	6981808	218904	N	<DEL>	1384.6	PASS	SVTYPE=DEL;POS=6981808;SVLEN=-27066;END=7008874;STRANDS=+-:38;CIPOS=-11,26;CIEND=-3,29;CIPOS95=0,0;CIEND95=0,0;SU=38;PE=30;SR=8;ALG=PROD;AF=0.0002376;NSAMP=4;MSQ=346.15;AN=16834;AC=4;NS=8438;AC_Hom=0;AC_Het=4;AC_Hemi=0;MAF=0.000237023;HWE=1;NFAM=4
7	6983067	66095_1	N	N[16:5179333[	9019.9	LOW	SVTYPE=BND;POS=6983067;STRANDS=+-:618;IMPRECISE;CIPOS=-10,132;CIEND=-126,14;CIPOS95=-5,5;CIEND95=-3,3;MATEID=66095_2;EVENT=66095;SU=618;PE=618;SR=0;ALG=PROD;AF=0.005049;NSAMP=85;MSQ=106.06;AN=16834;AC=85;NS=8438;AC_Hom=0;AC_Het=85;AC_Hemi=0;MAF=0.00503674;HWE=1;NFAM=84
7	6983205	66096_1	N	]16:5179664]N	5340.68	LOW	SVTYPE=BND;POS=6983205;STRANDS=-+:403;IMPRECISE;CIPOS=-99,11;CIEND=-21,218;CIPOS95=-2,2;CIEND95=-7,7;MATEID=66096_2;EVENT=66096;SU=403;PE=403;SR=0;ALG=PROD;AF=0.004218;NSAMP=71;MSQ=75.07;AN=16834;AC=71;NS=8438;AC_Hom=0;AC_Het=71;AC_Hemi=0;MAF=0.00420716;HWE=1;NFAM=71
7	6984128	218905	N	<DEL>	83.72	PASS	SVTYPE=DEL;POS=6984128;SVLEN=-99457;END=7083585;STRANDS=+-:6;IMPRECISE;CIPOS=-10,394;CIEND=-443,10;CIPOS95=0,123;CIEND95=-103,2;SU=6;PE=6;SR=0;ALG=PROD;AF=5.94e-05;NSAMP=1;MSQ=83.72;AN=16834;AC=1;NS=8438;AC_Hom=0;AC_Het=1;AC_Hemi=0;MAF=5.92557e-05;HWE=1;NFAM=1
7	6984589	50676_2	N	N]4:9649714]	13689.4	LOW	SVTYPE=BND;POS=6984589;STRANDS=++:403;IMPRECISE;CIPOS=-10,87;CIEND=-50,271;CIPOS95=-2,2;CIEND95=-15,15;MATEID=50676_1;EVENT=50676;SECONDARY;SU=403;PE=403;SR=0;ALG=PROD;AF=0.01925;NSAMP=324;MSQ=41.74;AN=16834;AC=324;NS=8438;AC_Hom=0;AC_Het=324;AC_Hemi=0;MAF=0.0191989;HWE=0.0781416;NFAM=324
7	6984604	50677_2	N	[4:9649520[N	2314.94	LOW	SVTYPE=BND;POS=6984604;STRANDS=--:16;IMPRECISE;CIPOS=-137,50;CIEND=-294,50;CIPOS95=-25,25;CIEND95=-79,50;MATEID=50677_1;EVENT=50677;SECONDARY;SU=16;PE=16;SR=0;ALG=PROD;AF=0.004515;NSAMP=76;MSQ=29.31;AN=16834;AC=76;NS=8438;AC_Hom=0;AC_Het=76;AC_Hemi=0;MAF=0.00450344;HWE=1;NFAM=76
7	6990254	50679_2	N	N]4:9107780]	31.56	LOW	SVTYPE=BND;POS=6990254;STRANDS=++:5;IMPRECISE;CIPOS=-50,461;CIEND=-50,515;CIPOS95=-50,108;CIEND95=-50,162;MATEID=50679_1;EVENT=50679;SECONDARY;SU=5;PE=5;SR=0;ALG=PROD;AF=5.94e-05;NSAMP=1;MSQ=26.81;AN=16834;AC=1;NS=8438;AC_Hom=0;AC_Het=1;AC_Hemi=0;MAF=5.92557e-05;HWE=1;NFAM=1
7	6990374	50678_2	N	[4:9107567[N	189.3	LOW	SVTYPE=BND;POS=6990374;STRANDS=--:31;IMPRECISE;CIPOS=-119,30;CIEND=-206,30;CIPOS95=-19,19;CIEND95=-52,30;MATEID=50678_1;EVENT=50678;SECONDARY;SU=31;PE=31;SR=0;ALG=PROD;AF=0.0004158;NSAMP=7;MSQ=26.02;AN=16834;AC=7;NS=8438;AC_Hom=0;AC_Het=7;AC_Hemi=0;MAF=0.00041479;HWE=1;NFAM=7
7	6993462	218906	N	<DEL>	392.74	PASS	SVTYPE=DEL;POS=6993462;SVLEN=-117;END=6993579;STRANDS=+-:15;CIPOS=-10,10;CIEND=-2,1;CIPOS95=0,0;CIEND95=0,0;SU=15;PE=0;SR=15;ALG=PROD;AF=5.94e-05;NSAMP=1;MSQ=392.69;AN=16834;AC=1;NS=8438;AC_Hom=0;AC_Het=1;AC_Hemi=0;MAF=5.92557e-05;HWE=1;NFAM=1
7	7002365	218907	N	<DEL>	83.72	PASS	SVTYPE=DEL;POS=7002365;SVLEN=-1236;END=7003601;STRANDS=+-:4;IMPRECISE;CIPOS=-10,421;CIEND=-247,10;CIPOS95=-2,130;CIEND95=-114,2;SU=4;PE=4;SR=0;ALG=PROD;AF=5.94e-05;NSAMP=1;MSQ=83.72;AN=16834;AC=1;NS=8438;AC_Hom=0;AC_Het=1;AC_Hemi=0;MAF=5.92557e-05;HWE=1;NFAM=1
7	7005486	313186_2	N	[7:5781991[N	182.53	LOW	SVTYPE=BND;POS=7005486;STRANDS=--:4;IMPRECISE;CIPOS=-260,10;CIEND=-248,10;CIPOS95=-126,2;CIEND95=-117,2;MATEID=313186_1;EVENT=313186;SECONDARY;SU=4;PE=4;SR=0;ALG=PROD;AF=5.94e-05;NSAMP=1;MSQ=182.53;AN=16834;AC=1;NS=8438;AC_Hom=0;AC_Het=1;AC_Hemi=0;MAF=5.92557e-05;HWE=1;NFAM=1
7	7008550	218908	N	<DEL>	330.64	PASS	SVTYPE=DEL;POS=7008550;SVLEN=-14634;END=7023184;STRANDS=+-:12;IMPRECISE;CIPOS=-30,352;CIEND=-346,29;CIPOS95=-30,59;CIEND95=-84,29;SU=12;PE=12;SR=0;ALG=PROD;AF=0.0001188;NSAMP=2;MSQ=164.85;AN=16834;AC=2;NS=8438;AC_Hom=0;AC_Het=2;AC_Hemi=0;MAF=0.000118511;HWE=1;NFAM=2
7	7012067	218910_1	N	N[7:9440896[	456.87	LOW	SVTYPE=BND;POS=7012067;STRANDS=+-:12;IMPRECISE;CIPOS=-30,413;CIEND=-334,30;CIPOS95=-30,93;CIEND95=-124,30;MATEID=218910_2;EVENT=218910;SU=12;PE=12;SR=0;ALG=PROD;AF=0.001129;NSAMP=19;MSQ=22.15;AN=16834;AC=19;NS=8438;AC_Hom=0;AC_Het=19;AC_Hemi=0;MAF=0.00112586;HWE=1;NFAM=19
7	7012112	283587_1	N	]7:7048028]N	19208.7	LOW	SVTYPE=BND;POS=7012112;STRANDS=-+:1687;IMPRECISE;CIPOS=-121,12;CIEND=-9,79;CIPOS95=-4,4;CIEND95=-1,1;MATEID=283587_2;EVENT=283587;SU=1687;PE=1687;SR=0;ALG=PROD;AF=0.03119;NSAMP=472;MSQ=40.58;AN=16834;AC=525;NS=8438;AC_Hom=106;AC_Het=419;AC_Hemi=0;MAF=0.0311093;HWE=3.5618e-29;NFAM=468
7	7012308	283588_1	N	]7:9441059]N	616.35	LOW	SVTYPE=BND;POS=7012308;STRANDS=-+:5;IMPRECISE;CIPOS=-354,10;CIEND=-10,450;CIPOS95=-144,1;CIEND95=-1,162;MATEID=283588_2;EVENT=283588;SU=5;PE=5;SR=0;ALG=PROD;AF=0.003089;NSAMP=52;MSQ=9.83;AN=16834;AC=52;NS=8438;AC_Hom=0;AC_Het=52;AC_Hemi=0;MAF=0.0030813;HWE=1;NFAM=52
7	7012332	218909_1	N	N[7:7053958[	83973.2	LOW	SVTYPE=BND;POS=7012332;STRANDS=+-:3041;CIPOS=0,0;CIEND=0,0;CIPOS95=0,0;CIEND95=0,0;MATEID=218909_2;EVENT=218909;SU=3041;PE=2145;SR=896;ALG=PROD;AF=0.02982;NSAMP=502;MSQ=167.25;AN=16834;AC=502;NS=8438;AC_Hom=0;AC_Het=502;AC_Hemi=0;MAF=0.0297464;HWE=0.000930881;NFAM=497
7	7015053	66048_1	N	[15:75021365[N	305.33	LOW	SVTYPE=BND;POS=7015053;STRANDS=--:9;IMPRECISE;CIPOS=-283,30;CIEND=-372,30;CIPOS95=-98,30;CIEND95=-131,30;MATEID=66048_2;EVENT=66048;SU=9;PE=9;SR=0;ALG=PROD;AF=0.0007128;NSAMP=12;MSQ=24.3;AN=16834;AC=12;NS=8438;AC_Hom=0;AC_Het=12;AC_Hemi=0;MAF=0.000711069;HWE=1;NFAM=12
7	7019831	64794_1	N	N[12:8461950[	185.16	LOW	SVTYPE=BND;POS=7019831;STRANDS=+-:42;IMPRECISE;CIPOS=-61,419;CIEND=-322,26;CIPOS95=-44,44;CIEND95=-99,26;MATEID=64794_2;EVENT=64794;SU=42;PE=42;SR=0;ALG=PROD;AF=0.0004752;NSAMP=8;MSQ=21.69;AN=16834;AC=8;NS=8438;AC_Hom=0;AC_Het=8;AC_Hemi=0;MAF=0.000474046;HWE=1;NFAM=8
7	7020009	65091_1	N	]12:8462144]N	11.91	LOW	SVTYPE=BND;POS=7020009;STRANDS=-+:8;IMPRECISE;CIPOS=-227,30;CIEND=-30,522;CIPOS95=-61,30;CIEND95=-30,137;MATEID=65091_2;EVENT=65091;SU=8;PE=8;SR=0;ALG=PROD;AF=5.94e-05;NSAMP=1;MSQ=6.83;AN=16834;AC=1;NS=8438;AC_Hom=0;AC_Het=1;AC_Hemi=0;MAF=5.92557e-05;HWE=1;NFAM=1
7	7031930	218903_2	N	]7:6970320]N	4003.88	PASS	SVTYPE=BND;POS=6970320;STRANDS=+-:91;IMPRECISE;CIPOS=-180,12;CIEND=-7,223;CIPOS95=-17,12;CIEND95=-7,18;MATEID=218903_1;EVENT=218903;SECONDARY;SU=91;PE=91;SR=0;ALG=PROD;AF=0.0006534;NSAMP=11;MSQ=363.99;AN=16834;AC=11;NS=8438;AC_Hom=0;AC_Het=11;AC_Hemi=0;MAF=0.000651813;HWE=1;NFAM=11
7	7032273	313240_2	N	[7:6961058[N	149.47	LOW	SVTYPE=BND;POS=7032273;STRANDS=--:9;IMPRECISE;CIPOS=-10,10;CIEND=-10,5;CIPOS95=-1,0;CIEND95=-1,0;MATEID=313240_1;EVENT=313240;SECONDARY;SU=9;PE=6;SR=3;ALG=PROD;AF=5.94e-05;NSAMP=1;MSQ=149.47;AN=16834;AC=1;NS=8438;AC_Hom=0;AC_Het=1;AC_Hemi=0;MAF=5.92557e-05;HWE=1;NFAM=1
7	7037203	313241_1	N	N]7:9965264]	676.28	LOW	SVTYPE=BND;POS=7037203;STRANDS=++:51;CIPOS=-24,23;CIEND=-25,25;CIPOS95=0,0;CIEND95=0,0;MATEID=313241_2;EVENT=313241;SU=51;PE=28;SR=23;ALG=PROD;AF=0.0001782;NSAMP=3;MSQ=225.42;AN=16834;AC=3;NS=8438;AC_Hom=0;AC_Het=3;AC_Hemi=0;MAF=0.000177767;HWE=1;NFAM=3
7	7043038	218911_1	N	N[7:7043127[	395.72	PASS	SVTYPE=BND;POS=7043038;STRANDS=+-:14;CIPOS=-10,10;CIEND=-10,10;CIPOS95=0,0;CIEND95=0,0;MATEID=218911_2;EVENT=218911;SU=14;PE=0;SR=14;ALG=PROD;AF=5.94e-05;NSAMP=1;MSQ=395.7;AN=16834;AC=1;NS=8438;AC_Hom=0;AC_Het=1;AC_Hemi=0;MAF=5.92557e-05;HWE=1;NFAM=1
7	7043127	218911_2	N	]7:7043038]N	395.72	PASS	SVTYPE=BND;POS=7043038;STRANDS=+-:14;CIPOS=-10,10;CIEND=-10,10;CIPOS95=0,0;CIEND95=0,0;MATEID=218911_1;EVENT=218911;SECONDARY;SU=14;PE=0;SR=14;ALG=PROD;AF=5.94e-05;NSAMP=1;MSQ=395.7;AN=16834;AC=1;NS=8438;AC_Hom=0;AC_Het=1;AC_Hemi=0;MAF=5.92557e-05;HWE=1;NFAM=1
7	7048028	283587_2	N	N[7:7012112[	19208.7	LOW	SVTYPE=BND;POS=7012112;STRANDS=-+:1687;IMPRECISE;CIPOS=-9,79;CIEND=-121,12;CIPOS95=-1,1;CIEND95=-4,4;MATEID=283587_1;EVENT=283587;SECONDARY;SU=1687;PE=1687;SR=0;ALG=PROD;AF=0.03119;NSAMP=472;MSQ=40.58;AN=16834;AC=525;NS=8438;AC_Hom=106;AC_Het=419;AC_Hemi=0;MAF=0.0311093;HWE=3.5618e-29;NFAM=468
7	7048043	218912	N	<DEL>	17365.6	PASS	SVTYPE=DEL;POS=7048043;SVLEN=-5914;END=7053957;STRANDS=+-:471;IMPRECISE;CIPOS=-24,222;CIEND=-267,3;CIPOS95=-6,6;CIEND95=-13,3;SU=471;PE=471;SR=0;ALG=PROD;AF=0.01634;NSAMP=262;MSQ=65.99;AN=16834;AC=275;NS=8438;AC_Hom=26;AC_Het=249;AC_Hemi=0;MAF=0.0162953;HWE=3.0851e-07;NFAM=259
7	7049257	68329_1	N	[9:7218287[N	5990.57	LOW	SVTYPE=BND;POS=7049257;STRANDS=--:29;IMPRECISE;CIPOS=-149,50;CIEND=-501,26;CIPOS95=-14,14;CIEND95=-95,26;MATEID=68329_2;EVENT=68329;SU=29;PE=29;SR=0;ALG=PROD;AF=0.01515;NSAMP=238;MSQ=24.85;AN=16834;AC=255;NS=8438;AC_Hom=34;AC_Het=221;AC_Hemi=0;MAF=0.0151102;HWE=5.00326e-12;NFAM=219
7	7053958	218909_2	N	]7:7012332]N	83973.2	LOW	SVTYPE=BND;POS=7012332;STRANDS=+-:3041;CIPOS=0,0;CIEND=0,0;CIPOS95=0,0;CIEND95=0,0;MATEID=218909_1;EVENT=218909;SECONDARY;SU=3041;PE=2145;SR=896;ALG=PROD;AF=0.02982;NSAMP=502;MSQ=167.25;AN=16834;AC=502;NS=8438;AC_Hom=0;AC_Het=502;AC_Hemi=0;MAF=0.0297464;HWE=0.000930881;NFAM=497
7	7079133	218913	N	<DEL>	659.33	PASS	SVTYPE=DEL;POS=7079133;SVLEN=-1451;END=7080584;STRANDS=+-:27;CIPOS=-3,3;CIEND=-5,1;CIPOS95=0,0;CIEND95=0,0;SU=27;PE=19;SR=8;ALG=PROD;AF=5.94e-05;NSAMP=1;MSQ=659.33;AN=16834;AC=1;NS=8438;AC_Hom=0;AC_Het=1;AC_Hemi=0;MAF=5.92557e-05;HWE=1;NFAM=1
7	7084656	283589	N	<DUP>	26.94	PASS	SVTYPE=DUP;POS=7084656;SVLEN=85631;END=7170287;STRANDS=-+:6;CIPOS=-8,5;CIEND=-8,6;CIPOS95=0,0;CIEND95=0,0;SU=6;PE=1;SR=5;ALG=PROD;AF=5.94e-05;NSAMP=1;MSQ=26.22;AN=16834;AC=1;NS=8438;AC_Hom=0;AC_Het=1;AC_Hemi=0;MAF=5.92557e-05;HWE=1;NFAM=1
7	7096564	218915	N	<DEL>	3881.28	PASS	SVTYPE=DEL;POS=7096564;SVLEN=-5755;END=7102319;STRANDS=+-:153;CIPOS=-5,7;CIEND=-3,3;CIPOS95=0,0;CIEND95=0,0;SU=153;PE=94;SR=59;ALG=PROD;AF=0.0004158;NSAMP=7;MSQ=554.47;AN=16834;AC=7;NS=8438;AC_Hom=0;AC_Het=7;AC_Hemi=0;MAF=0.00041479;HWE=1;NFAM=7
7	7097308	218916_1	N	N[7:7097629[	62.78	LOW	SVTYPE=BND;POS=7097308;STRANDS=+-:12;CIPOS=-29,28;CIEND=-29,28;CIPOS95=0,0;CIEND95=0,0;MATEID=218916_2;EVENT=218916;SU=12;PE=0;SR=12;ALG=PROD;AF=0.0001782;NSAMP=3;MSQ=16.71;AN=16834;AC=3;NS=8438;AC_Hom=0;AC_Het=3;AC_Hemi=0;MAF=0.000177767;HWE=1;NFAM=3
7	7097629	218916_2	N	]7:7097308]N	62.78	LOW	SVTYPE=BND;POS=7097308;STRANDS=+-:12;CIPOS=-29,28;CIEND=-29,28;CIPOS95=0,0;CIEND95=0,0;MATEID=218916_1;EVENT=218916;SECONDARY;SU=12;PE=0;SR=12;ALG=PROD;AF=0.0001782;NSAMP=3;MSQ=16.71;AN=16834;AC=3;NS=8438;AC_Hom=0;AC_Het=3;AC_Hemi=0;MAF=0.000177767;HWE=1;NFAM=3
7	7099559	218917_1	N	N[7:7099614[	6.8	LOW	SVTYPE=BND;POS=7099559;STRANDS=+-:4;CIPOS=-9,8;CIEND=-9,8;CIPOS95=0,0;CIEND95=0,0;MATEID=218917_2;EVENT=218917;SU=4;PE=0;SR=4;ALG=PROD;AF=5.94e-05;NSAMP=1;MSQ=4.64;AN=16834;AC=1;NS=8438;AC_Hom=0;AC_Het=1;AC_Hemi=0;MAF=5.92557e-05;HWE=1;NFAM=1
7	7099614	218917_2	N	]7:7099559]N	6.8	LOW	SVTYPE=BND;POS=7099559;STRANDS=+-:4;CIPOS=-9,8;CIEND=-9,8;CIPOS95=0,0;CIEND95=0,0;MATEID=218917_1;EVENT=218917;SECONDARY;SU=4;PE=0;SR=4;ALG=PROD;AF=5.94e-05;NSAMP=1;MSQ=4.64;AN=16834;AC=1;NS=8438;AC_Hom=0;AC_Het=1;AC_Hemi=0;MAF=5.92557e-05;HWE=1;NFAM=1
7	7100159	313242	N	<INV>	47.8	LOW	SVTYPE=INV;POS=7100159;SVLEN=1524;END=7101683;STRANDS=++:3,--:4;IMPRECISE;CIPOS=-10,10;CIEND=-1,10;CIPOS95=-3,3;CIEND95=-1,9;SU=7;PE=5;SR=2;ALG=PROD;AF=5.94e-05;NSAMP=1;MSQ=47.78;AN=16834;AC=1;NS=8438;AC_Hom=0;AC_Het=1;AC_Hemi=0;MAF=5.92557e-05;HWE=1;NFAM=1
7	7101762	218919_1	N	N[7:7101818[	508.04	PASS	SVTYPE=BND;POS=7101762;STRANDS=+-:20;CIPOS=-30,30;CIEND=-30,30;CIPOS95=0,0;CIEND95=0,0;MATEID=218919_2;EVENT=218919;SU=20;PE=0;SR=20;ALG=PROD;AF=0.0001188;NSAMP=2;MSQ=253.33;AN=16832;AC=2;NS=8437;AC_Hom=0;AC_Het=2;AC_Hemi=0;MAF=0.000118526;HWE=1;NFAM=2
7	7101818	218919_2	N	]7:7101762]N	508.04	PASS	SVTYPE=BND;POS=7101762;STRANDS=+-:20;CIPOS=-30,30;CIEND=-30,30;CIPOS95=0,0;CIEND95=0,0;MATEID=218919_1;EVENT=218919;SECONDARY;SU=20;PE=0;SR=20;ALG=PROD;AF=0.0001188;NSAMP=2;MSQ=253.33;AN=16832;AC=2;NS=8437;AC_Hom=0;AC_Het=2;AC_Hemi=0;MAF=0.000118526;HWE=1;NFAM=2
7	7106901	218921	N	<DEL>	68238.2	PASS	SVTYPE=DEL;POS=7106901;SVLEN=-1528;END=7108429;STRANDS=+-:1529;IMPRECISE;CIPOS=-116,475;CIEND=-444,136;CIPOS95=-116,383;CIEND95=-56,56;SU=1529;PE=1344;SR=185;ALG=SUM;AF=0.01657;NSAMP=272;MSQ=250.85;RETAINED;AN=16834;AC=279;NS=8438;AC_Hom=14;AC_Het=265;AC_Hemi=0;MAF=0.0165324;HWE=0.00811005;NFAM=269
7	7106906	218920	N	<DEL>	405.34	PASS	SVTYPE=DEL;POS=7106906;SVLEN=-71;END=7106977;STRANDS=+-:9;CIPOS=-4,3;CIEND=-4,3;CIPOS95=0,0;CIEND95=0,0;SU=9;PE=0;SR=9;ALG=PROD;AF=5.945e-05;NSAMP=1;MSQ=401.71;AN=16820;AC=1;NS=8431;AC_Hom=0;AC_Het=1;AC_Hemi=0;MAF=5.93049e-05;HWE=1;NFAM=1
7	7107613	283590	N	<DUP>	83158.5	PASS	SVTYPE=DUP;POS=7107613;SVLEN=167;END=7107780;STRANDS=-+:808;CIPOS=-2,8;CIEND=-9,7;CIPOS95=0,0;CIEND95=0,0;SU=808;PE=3;SR=805;ALG=PROD;AF=0.1596;NSAMP=2680;MSQ=30.52;AN=16820;AC=2684;NS=8431;AC_Hom=8;AC_Het=2684;AC_Hemi=0;MAF=0.159649;HWE=0;NFAM=2344
7	7108579	218924_1	N	N[7:7108909[	17.73	LOW	SVTYPE=BND;POS=7108579;STRANDS=+-:8;CIPOS=-29,28;CIEND=-29,28;CIPOS95=0,0;CIEND95=0,0;MATEID=218924_2;EVENT=218924;SU=8;PE=0;SR=8;ALG=PROD;AF=0.0001188;NSAMP=2;MSQ=8.35;AN=16834;AC=2;NS=8438;AC_Hom=0;AC_Het=2;AC_Hemi=0;MAF=0.000118511;HWE=1;NFAM=2
7	7108909	218924_2	N	]7:7108579]N	17.73	LOW	SVTYPE=BND;POS=7108579;STRANDS=+-:8;CIPOS=-29,28;CIEND=-29,28;CIPOS95=0,0;CIEND95=0,0;MATEID=218924_1;EVENT=218924;SECONDARY;SU=8;PE=0;SR=8;ALG=PROD;AF=0.0001188;NSAMP=2;MSQ=8.35;AN=16834;AC=2;NS=8438;AC_Hom=0;AC_Het=2;AC_Hemi=0;MAF=0.000118511;HWE=1;NFAM=2
7	7112123	218926_1	N	N[7:7112384[	52.33	LOW	SVTYPE=BND;POS=7112123;STRANDS=+-:4;IMPRECISE;CIPOS=-9,8;CIEND=-10,8;CIPOS95=0,0;CIEND95=-1,0;MATEID=218926_2;EVENT=218926;SU=4;PE=0;SR=4;ALG=PROD;AF=0.0001188;NSAMP=2;MSQ=25.43;AN=16834;AC=2;NS=8438;AC_Hom=0;AC_Het=2;AC_Hemi=0;MAF=0.000118511;HWE=1;NFAM=2
7	7112264	218927_1	N	N[7:7112595[	71.06	LOW	SVTYPE=BND;POS=7112264;STRANDS=+-:8;CIPOS=-29,28;CIEND=-26,23;CIPOS95=0,0;CIEND95=0,0;MATEID=218927_2;EVENT=218927;SU=8;PE=0;SR=8;ALG=PROD;AF=0.0001782;NSAMP=3;MSQ=22.84;AN=16834;AC=3;NS=8438;AC_Hom=0;AC_Het=3;AC_Hemi=0;MAF=0.000177767;HWE=1;NFAM=3
7	7112384	218926_2	N	]7:7112123]N	52.33	LOW	SVTYPE=BND;POS=7112123;STRANDS=+-:4;IMPRECISE;CIPOS=-10,8;CIEND=-9,8;CIPOS95=-1,0;CIEND95=0,0;MATEID=218926_1;EVENT=218926;SECONDARY;SU=4;PE=0;SR=4;ALG=PROD;AF=0.0001188;NSAMP=2;MSQ=25.43;AN=16834;AC=2;NS=8438;AC_Hom=0;AC_Het=2;AC_Hemi=0;MAF=0.000118511;HWE=1;NFAM=2
7	7112595	218927_2	N	]7:7112264]N	71.06	LOW	SVTYPE=BND;POS=7112264;STRANDS=+-:8;CIPOS=-26,23;CIEND=-29,28;CIPOS95=0,0;CIEND95=0,0;MATEID=218927_1;EVENT=218927;SECONDARY;SU=8;PE=0;SR=8;ALG=PROD;AF=0.0001782;NSAMP=3;MSQ=22.84;AN=16834;AC=3;NS=8438;AC_Hom=0;AC_Het=3;AC_Hemi=0;MAF=0.000177767;HWE=1;NFAM=3
7	7114489	283591_1	N	]7:7114740]N	1610.89	LOW	SVTYPE=BND;POS=7114489;STRANDS=-+:4;IMPRECISE;CIPOS=0,9;CIEND=-8,10;CIPOS95=0,3;CIEND95=-1,1;MATEID=283591_2;EVENT=283591;SU=4;PE=1;SR=3;ALG=PROD;AF=0.003683;NSAMP=62;MSQ=23.84;AN=16834;AC=62;NS=8438;AC_Hom=0;AC_Het=62;AC_Hemi=0;MAF=0.00367386;HWE=1;NFAM=62
7	7114740	283591_2	N	N[7:7114489[	1610.89	LOW	SVTYPE=BND;POS=7114489;STRANDS=-+:4;IMPRECISE;CIPOS=-8,10;CIEND=0,9;CIPOS95=-1,1;CIEND95=0,3;MATEID=283591_1;EVENT=283591;SECONDARY;SU=4;PE=1;SR=3;ALG=PROD;AF=0.003683;NSAMP=62;MSQ=23.84;AN=16834;AC=62;NS=8438;AC_Hom=0;AC_Het=62;AC_Hemi=0;MAF=0.00367386;HWE=1;NFAM=62
7	7119833	218928_1	N	N[7:7119947[	353.68	PASS	SVTYPE=BND;POS=7119833;STRANDS=+-:12;CIPOS=-10,10;CIEND=-10,10;CIPOS95=0,0;CIEND95=0,0;MATEID=218928_2;EVENT=218928;SU=12;PE=0;SR=12;ALG=PROD;AF=5.94e-05;NSAMP=1;MSQ=353.68;AN=16834;AC=1;NS=8438;AC_Hom=0;AC_Het=1;AC_Hemi=0;MAF=5.92557e-05;HWE=1;NFAM=1
7	7119947	218928_2	N	]7:7119833]N	353.68	PASS	SVTYPE=BND;POS=7119833;STRANDS=+-:12;CIPOS=-10,10;CIEND=-10,10;CIPOS95=0,0;CIEND95=0,0;MATEID=218928_1;EVENT=218928;SECONDARY;SU=12;PE=0;SR=12;ALG=PROD;AF=5.94e-05;NSAMP=1;MSQ=353.68;AN=16834;AC=1;NS=8438;AC_Hom=0;AC_Het=1;AC_Hemi=0;MAF=5.92557e-05;HWE=1;NFAM=1
7	7123920	68964_1	N	]X:66642078]N	687.96	LOW	SVTYPE=BND;POS=7123920;STRANDS=-+:118;CIPOS=-6,5;CIEND=-6,5;CIPOS95=0,0;CIEND95=0,0;MATEID=68964_2;EVENT=68964;SU=118;PE=0;SR=118;ALG=PROD;AF=0.001723;NSAMP=29;MSQ=22.14;AN=16834;AC=29;NS=8438;AC_Hom=0;AC_Het=29;AC_Hemi=0;MAF=0.00171842;HWE=1;NFAM=29
7	7125248	283592	N	<DUP>	86.45	PASS	SVTYPE=DUP;POS=7125248;SVLEN=1609;END=7126857;STRANDS=-+:9;IMPRECISE;CIPOS=-10,5;CIEND=-6,10;CIPOS95=-1,0;CIEND95=-1,1;SU=9;PE=6;SR=3;ALG=PROD;AF=5.94e-05;NSAMP=1;MSQ=85.79;AN=16834;AC=1;NS=8438;AC_Hom=0;AC_Het=1;AC_Hemi=0;MAF=5.92557e-05;HWE=1;NFAM=1
7	7142637	313190_2	N	N]7:5897820]	479.42	PASS	SVTYPE=BND;POS=7142637;STRANDS=++:26;CIPOS=-2,1;CIEND=-2,1;CIPOS95=0,0;CIEND95=0,0;MATEID=313190_1;EVENT=313190;SECONDARY;SU=26;PE=11;SR=15;ALG=PROD;AF=5.94e-05;NSAMP=1;MSQ=479.42;AN=16834;AC=1;NS=8438;AC_Hom=0;AC_Het=1;AC_Hemi=0;MAF=5.92557e-05;HWE=1;NFAM=1
7	7151489	313243_1	N	[7:9898136[N	254.46	LOW	SVTYPE=BND;POS=7151489;STRANDS=--:17;IMPRECISE;CIPOS=-167,30;CIEND=-143,30;CIPOS95=-40,30;CIEND95=-36,30;MATEID=313243_2;EVENT=313243;SU=17;PE=17;SR=0;ALG=PROD;AF=0.0001782;NSAMP=3;MSQ=84.82;AN=16834;AC=3;NS=8438;AC_Hom=0;AC_Het=3;AC_Hemi=0;MAF=0.000177767;HWE=1;NFAM=3
7	7156642	313206_2	N	N]7:5950383]	239.57	LOW	SVTYPE=BND;POS=7156642;STRANDS=++:27;CIPOS=-28,29;CIEND=-24,24;CIPOS95=0,0;CIEND95=0,0;MATEID=313206_1;EVENT=313206;SECONDARY;SU=27;PE=18;SR=9;ALG=PROD;AF=0.0001782;NSAMP=3;MSQ=79.86;AN=16834;AC=3;NS=8438;AC_Hom=0;AC_Het=3;AC_Hemi=0;MAF=0.000177767;HWE=1;NFAM=2
7	7176521	218929	N	<DEL>	2127.9	PASS	SVTYPE=DEL;POS=7176521;SVLEN=-2488;END=7179009;STRANDS=+-:89;CIPOS=-5,4;CIEND=-30,30;CIPOS95=0,0;CIEND95=0,0;SU=89;PE=52;SR=37;ALG=PROD;AF=0.000297;NSAMP=5;MSQ=425.58;AN=16834;AC=5;NS=8438;AC_Hom=0;AC_Het=5;AC_Hemi=0;MAF=0.000296279;HWE=1;NFAM=5
7	7222290	43895_2	N	[3:135627943[N	230.63	LOW	SVTYPE=BND;POS=7222290;STRANDS=--:16;CIPOS=-10,10;CIEND=-10,10;CIPOS95=0,0;CIEND95=0,0;MATEID=43895_1;EVENT=43895;SECONDARY;SU=16;PE=8;SR=8;ALG=PROD;AF=5.94e-05;NSAMP=1;MSQ=230.63;AN=16834;AC=1;NS=8438;AC_Hom=0;AC_Het=1;AC_Hemi=0;MAF=5.92557e-05;HWE=1;NFAM=1
7	7254870	218930_1	N	N[7:7273931[	251.35	PASS	SVTYPE=BND;POS=7254870;STRANDS=+-:16;CIPOS=-8,10;CIEND=-4,2;CIPOS95=0,0;CIEND95=0,0;MATEID=218930_2;EVENT=218930;SU=16;PE=7;SR=9;ALG=PROD;AF=5.94e-05;NSAMP=1;MSQ=251.35;AN=16834;AC=1;NS=8438;AC_Hom=0;AC_Het=1;AC_Hemi=0;MAF=5.92557e-05;HWE=1;NFAM=1
7	7257043	62153_2	N	N[6:41963925[	4.64	LOW	SVTYPE=BND;POS=7257043;STRANDS=-+:4;CIPOS=-9,8;CIEND=-9,8;CIPOS95=0,0;CIEND95=0,0;MATEID=62153_1;EVENT=62153;SECONDARY;SU=4;PE=0;SR=4;ALG=PROD;AF=5.94e-05;NSAMP=1;MSQ=4.64;AN=16834;AC=1;NS=8438;AC_Hom=0;AC_Het=1;AC_Hemi=0;MAF=5.92557e-05;HWE=1;NFAM=1
7	7273931	218930_2	N	]7:7254870]N	251.35	PASS	SVTYPE=BND;POS=7254870;STRANDS=+-:16;CIPOS=-4,2;CIEND=-8,10;CIPOS95=0,0;CIEND95=0,0;MATEID=218930_1;EVENT=218930;SECONDARY;SU=16;PE=7;SR=9;ALG=PROD;AF=5.94e-05;NSAMP=1;MSQ=251.35;AN=16834;AC=1;NS=8438;AC_Hom=0;AC_Het=1;AC_Hemi=0;MAF=5.92557e-05;HWE=1;NFAM=1
7	7278554	218931_1	N	N[7:7283152[	9.08	LOW	SVTYPE=BND;POS=7278554;STRANDS=+-:6;IMPRECISE;CIPOS=-8,10;CIEND=-10,10;CIPOS95=-1,1;CIEND95=-1,1;MATEID=218931_2;EVENT=218931;SU=6;PE=4;SR=2;ALG=PROD;AF=5.94e-05;NSAMP=1;MSQ=9.08;AN=16834;AC=1;NS=8438;AC_Hom=0;AC_Het=1;AC_Hemi=0;MAF=5.92557e-05;HWE=1;NFAM=1
7	7283152	218931_2	N	]7:7278554]N	9.08	LOW	SVTYPE=BND;POS=7278554;STRANDS=+-:6;IMPRECISE;CIPOS=-10,10;CIEND=-8,10;CIPOS95=-1,1;CIEND95=-1,1;MATEID=218931_1;EVENT=218931;SECONDARY;SU=6;PE=4;SR=2;ALG=PROD;AF=5.94e-05;NSAMP=1;MSQ=9.08;AN=16834;AC=1;NS=8438;AC_Hom=0;AC_Het=1;AC_Hemi=0;MAF=5.92557e-05;HWE=1;NFAM=1
7	7286239	218932_1	N	N[7:7308479[	358.18	LOW	SVTYPE=BND;POS=7286239;STRANDS=+-:14;CIPOS=-6,5;CIEND=-10,10;CIPOS95=0,0;CIEND95=0,0;MATEID=218932_2;EVENT=218932;SU=14;PE=9;SR=5;ALG=PROD;AF=0.0001188;NSAMP=2;MSQ=178.42;AN=16834;AC=2;NS=8438;AC_Hom=0;AC_Het=2;AC_Hemi=0;MAF=0.000118511;HWE=1;NFAM=2
7	7291605	218933	N	<DEL>	647.5	PASS	SVTYPE=DEL;POS=7291605;SVLEN=-33663;END=7325268;STRANDS=+-:28;CIPOS=-9,10;CIEND=-2,0;CIPOS95=0,0;CIEND95=0,0;SU=28;PE=14;SR=14;ALG=PROD;AF=5.94e-05;NSAMP=1;MSQ=647.5;AN=16834;AC=1;NS=8438;AC_Hom=0;AC_Het=1;AC_Hemi=0;MAF=5.92557e-05;HWE=1;NFAM=1
7	7308479	218932_2	N	]7:7286239]N	358.18	LOW	SVTYPE=BND;POS=7286239;STRANDS=+-:14;CIPOS=-10,10;CIEND=-6,5;CIPOS95=0,0;CIEND95=0,0;MATEID=218932_1;EVENT=218932;SECONDARY;SU=14;PE=9;SR=5;ALG=PROD;AF=0.0001188;NSAMP=2;MSQ=178.42;AN=16834;AC=2;NS=8438;AC_Hom=0;AC_Het=2;AC_Hemi=0;MAF=0.000118511;HWE=1;NFAM=2
7	7314051	218934_1	N	N[7:7314195[	200.82	LOW	SVTYPE=BND;POS=7314051;STRANDS=+-:8;CIPOS=-9,8;CIEND=-9,10;CIPOS95=0,0;CIEND95=0,0;MATEID=218934_2;EVENT=218934;SU=8;PE=0;SR=8;ALG=PROD;AF=5.94e-05;NSAMP=1;MSQ=200.76;AN=16834;AC=1;NS=8438;AC_Hom=0;AC_Het=1;AC_Hemi=0;MAF=5.92557e-05;HWE=1;NFAM=1
7	7314195	218934_2	N	]7:7314051]N	200.82	LOW	SVTYPE=BND;POS=7314051;STRANDS=+-:8;CIPOS=-9,10;CIEND=-9,8;CIPOS95=0,0;CIEND95=0,0;MATEID=218934_1;EVENT=218934;SECONDARY;SU=8;PE=0;SR=8;ALG=PROD;AF=5.94e-05;NSAMP=1;MSQ=200.76;AN=16834;AC=1;NS=8438;AC_Hom=0;AC_Het=1;AC_Hemi=0;MAF=5.92557e-05;HWE=1;NFAM=1
7	7318191	218935	N	<DEL>	692.33	PASS	SVTYPE=DEL;POS=7318191;SVLEN=-518;END=7318709;STRANDS=+-:31;CIPOS=-20,20;CIEND=-22,28;CIPOS95=0,0;CIEND95=0,0;SU=31;PE=17;SR=14;ALG=PROD;AF=0.0001782;NSAMP=3;MSQ=230.78;AN=16834;AC=3;NS=8438;AC_Hom=0;AC_Het=3;AC_Hemi=0;MAF=0.000177767;HWE=1;NFAM=3
7	7319610	218936	N	<DEL>	140.7	PASS	SVTYPE=DEL;POS=7319610;SVLEN=-471;END=7320081;STRANDS=+-:9;CIPOS=-9,10;CIEND=-10,10;CIPOS95=0,0;CIEND95=0,0;SU=9;PE=2;SR=7;ALG=PROD;AF=5.94e-05;NSAMP=1;MSQ=140.7;AN=16834;AC=1;NS=8438;AC_Hom=0;AC_Het=1;AC_Hemi=0;MAF=5.92557e-05;HWE=1;NFAM=1
7	7326008	218937	N	<DEL>	764.35	PASS	SVTYPE=DEL;POS=7326008;SVLEN=-1492;END=7327500;STRANDS=+-:32;CIPOS=-3,2;CIEND=-3,1;CIPOS95=0,0;CIEND95=0,0;SU=32;PE=21;SR=11;ALG=PROD;AF=5.94e-05;NSAMP=1;MSQ=764.35;AN=16834;AC=1;NS=8438;AC_Hom=0;AC_Het=1;AC_Hemi=0;MAF=5.92557e-05;HWE=1;NFAM=1
7	7326223	218938	N	<DEL>	3428.84	PASS	SVTYPE=DEL;POS=7326223;SVLEN=-106425;END=7432648;STRANDS=+-:134;CIPOS=-5,7;CIEND=-4,2;CIPOS95=0,0;CIEND95=0,0;SU=134;PE=83;SR=51;ALG=PROD;AF=0.0004158;NSAMP=7;MSQ=489.84;AN=16834;AC=7;NS=8438;AC_Hom=0;AC_Het=7;AC_Hemi=0;MAF=0.00041479;HWE=1;NFAM=6
7	7352002	283593_1	N	]7:124066076]N	227059	LOW	SVTYPE=BND;POS=7352002;STRANDS=-+:124;IMPRECISE;CIPOS=-271,9;CIEND=-10,148;CIPOS95=-58,9;CIEND95=-6,6;MATEID=283593_2;EVENT=283593;SU=124;PE=124;SR=0;ALG=PROD;AF=0.3972;NSAMP=6422;MSQ=35.09;AN=16834;AC=6686;NS=8438;AC_Hom=528;AC_Het=6177;AC_Hemi=0;MAF=0.39731;HWE=0;NFAM=5566
7	7385896	283594_1	N	]7:7389559]N	81.83	LOW	SVTYPE=BND;POS=7385896;STRANDS=-+:10;CIPOS=-8,3;CIEND=-10,10;CIPOS95=0,0;CIEND95=0,0;MATEID=283594_2;EVENT=283594;SU=10;PE=5;SR=5;ALG=PROD;AF=5.94e-05;NSAMP=1;MSQ=81.11;AN=16834;AC=1;NS=8438;AC_Hom=0;AC_Het=1;AC_Hemi=0;MAF=5.92557e-05;HWE=1;NFAM=1
7	7386008	218939_1	N	N[7:7389565[	287.49	PASS	SVTYPE=BND;POS=7386008;STRANDS=+-:16;CIPOS=-6,7;CIEND=-8,10;CIPOS95=0,0;CIEND95=0,0;MATEID=218939_2;EVENT=218939;SU=16;PE=5;SR=11;ALG=PROD;AF=5.94e-05;NSAMP=1;MSQ=287.49;AN=16834;AC=1;NS=8438;AC_Hom=0;AC_Het=1;AC_Hemi=0;MAF=5.92557e-05;HWE=1;NFAM=1
7	7389559	283594_2	N	N[7:7385896[	81.83	LOW	SVTYPE=BND;POS=7385896;STRANDS=-+:10;CIPOS=-10,10;CIEND=-8,3;CIPOS95=0,0;CIEND95=0,0;MATEID=283594_1;EVENT=283594;SECONDARY;SU=10;PE=5;SR=5;ALG=PROD;AF=5.94e-05;NSAMP=1;MSQ=81.11;AN=16834;AC=1;NS=8438;AC_Hom=0;AC_Het=1;AC_Hemi=0;MAF=5.92557e-05;HWE=1;NFAM=1
7	7389565	218939_2	N	]7:7386008]N	287.49	PASS	SVTYPE=BND;POS=7386008;STRANDS=+-:16;CIPOS=-8,10;CIEND=-6,7;CIPOS95=0,0;CIEND95=0,0;MATEID=218939_1;EVENT=218939;SECONDARY;SU=16;PE=5;SR=11;ALG=PROD;AF=5.94e-05;NSAMP=1;MSQ=287.49;AN=16834;AC=1;NS=8438;AC_Hom=0;AC_Het=1;AC_Hemi=0;MAF=5.92557e-05;HWE=1;NFAM=1
7	7402312	218940	N	<DEL>	458.57	PASS	SVTYPE=DEL;POS=7402312;SVLEN=-135249;END=7537561;STRANDS=+-:22;CIPOS=-3,2;CIEND=-10,10;CIPOS95=0,0;CIEND95=0,0;SU=22;PE=12;SR=10;ALG=PROD;AF=5.94e-05;NSAMP=1;MSQ=458.57;AN=16834;AC=1;NS=8438;AC_Hom=0;AC_Het=1;AC_Hemi=0;MAF=5.92557e-05;HWE=1;NFAM=1
7	7408028	56793_2	N	N]5:52633771]	2148.5	LOW	SVTYPE=BND;POS=7408028;STRANDS=++:4;CIPOS=-9,8;CIEND=-9,8;CIPOS95=0,0;CIEND95=0,0;MATEID=56793_1;EVENT=56793;SECONDARY;SU=4;PE=0;SR=4;ALG=PROD;AF=0.005049;NSAMP=85;MSQ=24.29;AN=16834;AC=85;NS=8438;AC_Hom=0;AC_Het=85;AC_Hemi=0;MAF=0.00503674;HWE=1;NFAM=85
7	7415797	218941	N	<DEL>	140.7	PASS	SVTYPE=DEL;POS=7415797;SVLEN=-3972;END=7419769;STRANDS=+-:10;CIPOS=-7,5;CIEND=-10,10;CIPOS95=0,0;CIEND95=0,0;SU=10;PE=4;SR=6;ALG=PROD;AF=5.94e-05;NSAMP=1;MSQ=140.7;AN=16834;AC=1;NS=8438;AC_Hom=0;AC_Het=1;AC_Hemi=0;MAF=5.92557e-05;HWE=1;NFAM=1
7	7417416	218942	N	<DEL>	368.67	PASS	SVTYPE=DEL;POS=7417416;SVLEN=-8462;END=7425878;STRANDS=+-:17;CIPOS=-5,4;CIEND=-5,1;CIPOS95=0,0;CIEND95=0,0;SU=17;PE=10;SR=7;ALG=PROD;AF=5.94e-05;NSAMP=1;MSQ=368.65;AN=16834;AC=1;NS=8438;AC_Hom=0;AC_Het=1;AC_Hemi=0;MAF=5.92557e-05;HWE=1;NFAM=1
7	7422904	218943_1	N	N[7:7423297[	427.09	LOW	SVTYPE=BND;POS=7422904;STRANDS=+-:4;IMPRECISE;CIPOS=-6,6;CIEND=-9,8;CIPOS95=-1,1;CIEND95=0,0;MATEID=218943_2;EVENT=218943;SU=4;PE=0;SR=4;ALG=PROD;AF=0.001247;NSAMP=21;MSQ=18.84;AN=16834;AC=21;NS=8438;AC_Hom=0;AC_Het=21;AC_Hemi=0;MAF=0.00124437;HWE=1;NFAM=21
7	7423297	218943_2	N	]7:7422904]N	427.09	LOW	SVTYPE=BND;POS=7422904;STRANDS=+-:4;IMPRECISE;CIPOS=-9,8;CIEND=-6,6;CIPOS95=0,0;CIEND95=-1,1;MATEID=218943_1;EVENT=218943;SECONDARY;SU=4;PE=0;SR=4;ALG=PROD;AF=0.001247;NSAMP=21;MSQ=18.84;AN=16834;AC=21;NS=8438;AC_Hom=0;AC_Het=21;AC_Hemi=0;MAF=0.00124437;HWE=1;NFAM=21
7	7450616	218944	N	<DEL>	155.73	PASS	SVTYPE=DEL;POS=7450616;SVLEN=-2193;END=7452809;STRANDS=+-:10;CIPOS=-8,10;CIEND=-7,3;CIPOS95=0,0;CIEND95=0,0;SU=10;PE=5;SR=5;ALG=PROD;AF=5.94e-05;NSAMP=1;MSQ=155.73;AN=16834;AC=1;NS=8438;AC_Hom=0;AC_Het=1;AC_Hemi=0;MAF=5.92557e-05;HWE=1;NFAM=1
7	7451655	218945_1	N	N[7:7452919[	11038.7	LOW	SVTYPE=BND;POS=7451655;STRANDS=+-:574;IMPRECISE;CIPOS=-12,94;CIEND=-87,10;CIPOS95=-2,2;CIEND95=-2,2;MATEID=218945_2;EVENT=218945;SU=574;PE=574;SR=0;ALG=PROD;AF=0.003861;NSAMP=65;MSQ=169.82;AN=16834;AC=65;NS=8438;AC_Hom=0;AC_Het=65;AC_Hemi=0;MAF=0.00385162;HWE=1;NFAM=64
7	7452067	218946	N	<DEL>	1630.64	PASS	SVTYPE=DEL;POS=7452067;SVLEN=-4564;END=7456631;STRANDS=+-:61;CIPOS=-25,30;CIEND=-24,21;CIPOS95=0,0;CIEND95=0,0;SU=61;PE=51;SR=10;ALG=PROD;AF=0.0001188;NSAMP=2;MSQ=815.32;AN=16834;AC=2;NS=8438;AC_Hom=0;AC_Het=2;AC_Hemi=0;MAF=0.000118511;HWE=1;NFAM=2
7	7452919	218945_2	N	]7:7451655]N	11038.7	LOW	SVTYPE=BND;POS=7451655;STRANDS=+-:574;IMPRECISE;CIPOS=-87,10;CIEND=-12,94;CIPOS95=-2,2;CIEND95=-2,2;MATEID=218945_1;EVENT=218945;SECONDARY;SU=574;PE=574;SR=0;ALG=PROD;AF=0.003861;NSAMP=65;MSQ=169.82;AN=16834;AC=65;NS=8438;AC_Hom=0;AC_Het=65;AC_Hemi=0;MAF=0.00385162;HWE=1;NFAM=64
7	7453662	218947_1	N	N[7:7453803[	215.77	LOW	SVTYPE=BND;POS=7453662;STRANDS=+-:9;CIPOS=-4,3;CIEND=-3,10;CIPOS95=0,0;CIEND95=0,0;MATEID=218947_2;EVENT=218947;SU=9;PE=0;SR=9;ALG=PROD;AF=5.94e-05;NSAMP=1;MSQ=215.73;AN=16834;AC=1;NS=8438;AC_Hom=0;AC_Het=1;AC_Hemi=0;MAF=5.92557e-05;HWE=1;NFAM=1
7	7453803	218947_2	N	]7:7453662]N	215.77	LOW	SVTYPE=BND;POS=7453662;STRANDS=+-:9;CIPOS=-3,10;CIEND=-4,3;CIPOS95=0,0;CIEND95=0,0;MATEID=218947_1;EVENT=218947;SECONDARY;SU=9;PE=0;SR=9;ALG=PROD;AF=5.94e-05;NSAMP=1;MSQ=215.73;AN=16834;AC=1;NS=8438;AC_Hom=0;AC_Het=1;AC_Hemi=0;MAF=5.92557e-05;HWE=1;NFAM=1
7	7455876	218948	N	<DEL>	287.74	PASS	SVTYPE=DEL;POS=7455876;SVLEN=-1219;END=7457095;STRANDS=+-:13;CIPOS=-6,10;CIEND=-10,10;CIPOS95=0,0;CIEND95=0,0;SU=13;PE=8;SR=5;ALG=PROD;AF=5.94e-05;NSAMP=1;MSQ=287.74;AN=16834;AC=1;NS=8438;AC_Hom=0;AC_Het=1;AC_Hemi=0;MAF=5.92557e-05;HWE=1;NFAM=1
7	7457200	62154_2	N	N]6:154235723]	317380	LOW	SVTYPE=BND;POS=7457200;STRANDS=++:4;CIPOS=-9,8;CIEND=-9,8;CIPOS95=0,0;CIEND95=0,0;MATEID=62154_1;EVENT=62154;SECONDARY;SU=4;PE=0;SR=4;ALG=PROD;AF=0.3064;NSAMP=5158;MSQ=61.04;AN=16834;AC=5158;NS=8438;AC_Hom=0;AC_Het=5174;AC_Hemi=0;MAF=0.306589;HWE=0;NFAM=4717
7	7469384	218949	N	<DEL>	2112.49	PASS	SVTYPE=DEL;POS=7469384;SVLEN=-23067;END=7492451;STRANDS=+-:103;CIPOS=-6,10;CIEND=-10,9;CIPOS95=0,0;CIEND95=0,0;SU=103;PE=57;SR=46;ALG=PROD;AF=0.000297;NSAMP=5;MSQ=422.5;AN=16834;AC=5;NS=8438;AC_Hom=0;AC_Het=5;AC_Hemi=0;MAF=0.000296279;HWE=1;NFAM=5
7	7488991	218950_1	N	N[7:7491266[	14033.4	PASS	SVTYPE=BND;POS=7488991;STRANDS=+-:601;CIPOS=-22,22;CIEND=-22,20;CIPOS95=0,0;CIEND95=0,0;MATEID=218950_2;EVENT=218950;SU=601;PE=334;SR=267;ALG=PROD;AF=0.001723;NSAMP=29;MSQ=483.91;AN=16834;AC=29;NS=8438;AC_Hom=0;AC_Het=29;AC_Hemi=0;MAF=0.00171842;HWE=1;NFAM=27
7	7491266	218950_2	N	]7:7488991]N	14033.4	PASS	SVTYPE=BND;POS=7488991;STRANDS=+-:601;CIPOS=-22,20;CIEND=-22,22;CIPOS95=0,0;CIEND95=0,0;MATEID=218950_1;EVENT=218950;SECONDARY;SU=601;PE=334;SR=267;ALG=PROD;AF=0.001723;NSAMP=29;MSQ=483.91;AN=16834;AC=29;NS=8438;AC_Hom=0;AC_Het=29;AC_Hemi=0;MAF=0.00171842;HWE=1;NFAM=27
7	7504723	218951	N	<DEL:ME:LINE|L1|L1HS>	17672.2	PASS	SVTYPE=MEI;POS=7504723;SVLEN=-6052;END=7510775;STRANDS=+-:663;CIPOS=-3,4;CIEND=-5,2;CIPOS95=0,0;CIEND95=0,0;SU=663;PE=520;SR=143;ALG=PROD;AF=0.002851;NSAMP=48;MSQ=368.17;AN=16834;AC=48;NS=8438;AC_Hom=0;AC_Het=48;AC_Hemi=0;MAF=0.00284428;HWE=1;NFAM=35
7	7510776	63997_1	N	N]10:3197578]	17.92	LOW	SVTYPE=BND;POS=7510776;STRANDS=++:4;IMPRECISE;CIPOS=-10,463;CIEND=-10,304;CIPOS95=-1,158;CIEND95=-2,109;MATEID=63997_2;EVENT=63997;SU=4;PE=4;SR=0;ALG=PROD;AF=5.94e-05;NSAMP=1;MSQ=17.79;AN=16834;AC=1;NS=8438;AC_Hom=0;AC_Het=1;AC_Hemi=0;MAF=5.92557e-05;HWE=1;NFAM=1
7	7513461	218952	N	<DEL>	317.74	PASS	SVTYPE=DEL;POS=7513461;SVLEN=-2273;END=7515734;STRANDS=+-:14;CIPOS=-5,5;CIEND=-6,4;CIPOS95=0,0;CIEND95=0,0;SU=14;PE=8;SR=6;ALG=PROD;AF=5.94e-05;NSAMP=1;MSQ=317.74;AN=16834;AC=1;NS=8438;AC_Hom=0;AC_Het=1;AC_Hemi=0;MAF=5.92557e-05;HWE=1;NFAM=1
7	7513688	56794_2	N	[5:132961724[N	510.25	LOW	SVTYPE=BND;POS=7513688;STRANDS=--:4;IMPRECISE;CIPOS=-30,30;CIEND=-30,27;CIPOS95=-3,3;CIEND95=-3,3;MATEID=56794_1;EVENT=56794;SECONDARY;SU=4;PE=3;SR=1;ALG=PROD;AF=0.0007722;NSAMP=13;MSQ=38.71;AN=16834;AC=13;NS=8438;AC_Hom=0;AC_Het=13;AC_Hemi=0;MAF=0.000770325;HWE=1;NFAM=10
7	7513712	56795_2	N	N]5:132961878]	561.63	LOW	SVTYPE=BND;POS=7513712;STRANDS=++:4;IMPRECISE;CIPOS=-30,469;CIEND=-30,494;CIPOS95=-30,169;CIEND95=-30,185;MATEID=56795_1;EVENT=56795;SECONDARY;SU=4;PE=4;SR=0;ALG=PROD;AF=0.0007128;NSAMP=12;MSQ=46.43;AN=16834;AC=12;NS=8438;AC_Hom=0;AC_Het=12;AC_Hemi=0;MAF=0.000711069;HWE=1;NFAM=11
7	7523337	218953	N	<DEL>	500.72	PASS	SVTYPE=DEL;POS=7523337;SVLEN=-238;END=7523575;STRANDS=+-:9;CIPOS=-10,10;CIEND=-4,3;CIPOS95=0,0;CIEND95=0,0;SU=9;PE=1;SR=8;ALG=PROD;AF=5.94e-05;NSAMP=1;MSQ=500.52;AN=16834;AC=1;NS=8438;AC_Hom=0;AC_Het=1;AC_Hemi=0;MAF=5.92557e-05;HWE=1;NFAM=1
7	7532646	218954	N	<DEL>	131.88	PASS	SVTYPE=DEL;POS=7532646;SVLEN=-8670;END=7541316;STRANDS=+-:4;IMPRECISE;CIPOS=-9,410;CIEND=-518,8;CIPOS95=0,142;CIEND95=-174,0;SU=4;PE=4;SR=0;ALG=PROD;AF=5.94e-05;NSAMP=1;MSQ=131.88;AN=16834;AC=1;NS=8438;AC_Hom=0;AC_Het=1;AC_Hemi=0;MAF=5.92557e-05;HWE=1;NFAM=1
7	7542327	218955	N	<DEL:ME:SINE|Alu|AluY>	4.68924e+06	PASS	SVTYPE=MEI;POS=7542327;SVLEN=-282;END=7542609;STRANDS=+-:97432;CIPOS=0,0;CIEND=0,0;CIPOS95=0,0;CIEND95=0,0;SU=97432;PE=16997;SR=80435;ALG=PROD;AF=0.5428;NSAMP=6272;MSQ=746.41;AN=16834;AC=9138;NS=8438;AC_Hom=5738;AC_Het=3411;AC_Hemi=0;MAF=0.457869;HWE=0;NFAM=5785
7	7562739	218956_1	N	N[7:7562814[	598.93	LOW	SVTYPE=BND;POS=7562739;STRANDS=+-:14;CIPOS=-26,25;CIEND=-20,30;CIPOS95=0,0;CIEND95=0,0;MATEID=218956_2;EVENT=218956;SU=14;PE=0;SR=14;ALG=PROD;AF=0.0001782;NSAMP=3;MSQ=194.83;AN=16834;AC=3;NS=8438;AC_Hom=0;AC_Het=3;AC_Hemi=0;MAF=0.000177767;HWE=1;NFAM=3
7	7562814	218956_2	N	]7:7562739]N	598.93	LOW	SVTYPE=BND;POS=7562739;STRANDS=+-:14;CIPOS=-20,30;CIEND=-26,25;CIPOS95=0,0;CIEND95=0,0;MATEID=218956_1;EVENT=218956;SECONDARY;SU=14;PE=0;SR=14;ALG=PROD;AF=0.0001782;NSAMP=3;MSQ=194.83;AN=16834;AC=3;NS=8438;AC_Hom=0;AC_Het=3;AC_Hemi=0;MAF=0.000177767;HWE=1;NFAM=3
7	7583516	313245_1	N	N]7:10708427]	536856	LOW	SVTYPE=BND;POS=7583516;STRANDS=++:1900;CIPOS=0,0;CIEND=0,0;CIPOS95=0,0;CIEND95=0,0;MATEID=313245_2;EVENT=313245;SU=1900;PE=183;SR=1717;ALG=PROD;AF=0.2428;NSAMP=4087;MSQ=130.49;AN=16834;AC=4087;NS=8438;AC_Hom=0;AC_Het=4103;AC_Hemi=0;MAF=0.243126;HWE=0;NFAM=3454
7	7588238	313247_1	N	[7:7589588[N	359.63	PASS	SVTYPE=BND;POS=7588238;STRANDS=--:19;CIPOS=-10,10;CIEND=-4,1;CIPOS95=0,0;CIEND95=0,0;MATEID=313247_2;EVENT=313247;SU=19;PE=10;SR=9;ALG=PROD;AF=5.94e-05;NSAMP=1;MSQ=359.63;AN=16834;AC=1;NS=8438;AC_Hom=0;AC_Het=1;AC_Hemi=0;MAF=5.92557e-05;HWE=1;NFAM=1
7	7588244	313246_1	N	N]7:7588533]	101.76	LOW	SVTYPE=BND;POS=7588244;STRANDS=++:8;CIPOS=-5,5;CIEND=-7,5;CIPOS95=0,0;CIEND95=0,0;MATEID=313246_2;EVENT=313246;SU=8;PE=2;SR=6;ALG=PROD;AF=5.94e-05;NSAMP=1;MSQ=101.76;AN=16834;AC=1;NS=8438;AC_Hom=0;AC_Het=1;AC_Hemi=0;MAF=5.92557e-05;HWE=1;NFAM=1
7	7588533	313246_2	N	N]7:7588244]	101.76	LOW	SVTYPE=BND;POS=7588533;STRANDS=++:8;CIPOS=-7,5;CIEND=-5,5;CIPOS95=0,0;CIEND95=0,0;MATEID=313246_1;EVENT=313246;SECONDARY;SU=8;PE=2;SR=6;ALG=PROD;AF=5.94e-05;NSAMP=1;MSQ=101.76;AN=16834;AC=1;NS=8438;AC_Hom=0;AC_Het=1;AC_Hemi=0;MAF=5.92557e-05;HWE=1;NFAM=1
7	7589588	313247_2	N	[7:7588238[N	359.63	PASS	SVTYPE=BND;POS=7589588;STRANDS=--:19;CIPOS=-4,1;CIEND=-10,10;CIPOS95=0,0;CIEND95=0,0;MATEID=313247_1;EVENT=313247;SECONDARY;SU=19;PE=10;SR=9;ALG=PROD;AF=5.94e-05;NSAMP=1;MSQ=359.63;AN=16834;AC=1;NS=8438;AC_Hom=0;AC_Het=1;AC_Hemi=0;MAF=5.92557e-05;HWE=1;NFAM=1
7	7593229	218957_1	N	N[7:7593366[	30626	PASS	SVTYPE=BND;POS=7593229;STRANDS=+-:1111;CIPOS=0,0;CIEND=0,0;CIPOS95=0,0;CIEND95=0,0;MATEID=218957_2;EVENT=218957;SU=1111;PE=7;SR=1104;ALG=PROD;AF=0.006891;NSAMP=116;MSQ=264.02;AN=16834;AC=116;NS=8438;AC_Hom=0;AC_Het=116;AC_Hemi=0;MAF=0.00687367;HWE=1;NFAM=57
7	7593366	218957_2	N	]7:7593229]N	30626	PASS	SVTYPE=BND;POS=7593229;STRANDS=+-:1111;CIPOS=0,0;CIEND=0,0;CIPOS95=0,0;CIEND95=0,0;MATEID=218957_1;EVENT=218957;SECONDARY;SU=1111;PE=7;SR=1104;ALG=PROD;AF=0.006891;NSAMP=116;MSQ=264.02;AN=16834;AC=116;NS=8438;AC_Hom=0;AC_Het=116;AC_Hemi=0;MAF=0.00687367;HWE=1;NFAM=57
7	7617020	283595	N	<DUP>	273.68	PASS	SVTYPE=DUP;POS=7617020;SVLEN=12124;END=7629144;STRANDS=-+:21;CIPOS=-10,10;CIEND=-3,2;CIPOS95=0,0;CIEND95=0,0;SU=21;PE=12;SR=9;ALG=PROD;AF=0.0001188;NSAMP=1;MSQ=273.13;AN=16834;AC=2;NS=8438;AC_Hom=2;AC_Het=0;AC_Hemi=0;MAF=0.000118511;HWE=5.92593e-05;NFAM=1
7	7620507	313248	N	<INV>	189.59	LOW	SVTYPE=INV;POS=7620507;SVLEN=283;END=7620790;STRANDS=++:8,--:6;IMPRECISE;CIPOS=-30,62;CIEND=-26,30;CIPOS95=-30,31;CIEND95=-4,4;SU=14;PE=14;SR=0;ALG=PROD;AF=5.94e-05;NSAMP=1;MSQ=188.8;AN=16834;AC=1;NS=8438;AC_Hom=0;AC_Het=1;AC_Hemi=0;MAF=5.92557e-05;HWE=1;NFAM=1
7	7633637	313249_1	N	N]7:7636738]	77.77	LOW	SVTYPE=BND;POS=7633637;STRANDS=++:6;CIPOS=-6,5;CIEND=-6,5;CIPOS95=0,0;CIEND95=0,0;MATEID=313249_2;EVENT=313249;SU=6;PE=0;SR=6;ALG=PROD;AF=5.94e-05;NSAMP=1;MSQ=77.77;AN=16834;AC=1;NS=8438;AC_Hom=0;AC_Het=1;AC_Hemi=0;MAF=5.92557e-05;HWE=1;NFAM=1
7	7636738	313249_2	N	N]7:7633637]	77.77	LOW	SVTYPE=BND;POS=7636738;STRANDS=++:6;CIPOS=-6,5;CIEND=-6,5;CIPOS95=0,0;CIEND95=0,0;MATEID=313249_1;EVENT=313249;SECONDARY;SU=6;PE=0;SR=6;ALG=PROD;AF=5.94e-05;NSAMP=1;MSQ=77.77;AN=16834;AC=1;NS=8438;AC_Hom=0;AC_Het=1;AC_Hemi=0;MAF=5.92557e-05;HWE=1;NFAM=1
7	7637109	218958_1	N	N[7:7638065[	1088.92	LOW	SVTYPE=BND;POS=7637109;STRANDS=+-:8;CIPOS=-29,28;CIEND=-29,28;CIPOS95=0,0;CIEND95=0,0;MATEID=218958_2;EVENT=218958;SU=8;PE=0;SR=8;ALG=PROD;AF=0.002495;NSAMP=42;MSQ=25.06;AN=16834;AC=42;NS=8438;AC_Hom=0;AC_Het=42;AC_Hemi=0;MAF=0.00248874;HWE=1;NFAM=42
7	7638065	218958_2	N	]7:7637109]N	1088.92	LOW	SVTYPE=BND;POS=7637109;STRANDS=+-:8;CIPOS=-29,28;CIEND=-29,28;CIPOS95=0,0;CIEND95=0,0;MATEID=218958_1;EVENT=218958;SECONDARY;SU=8;PE=0;SR=8;ALG=PROD;AF=0.002495;NSAMP=42;MSQ=25.06;AN=16834;AC=42;NS=8438;AC_Hom=0;AC_Het=42;AC_Hemi=0;MAF=0.00248874;HWE=1;NFAM=42
7	7677791	218959	N	<DEL>	356.62	PASS	SVTYPE=DEL;POS=7677791;SVLEN=-34399;END=7712190;STRANDS=+-:15;CIPOS=-5,10;CIEND=-8,7;CIPOS95=0,0;CIEND95=0,0;SU=15;PE=10;SR=5;ALG=PROD;AF=5.94e-05;NSAMP=1;MSQ=356.62;AN=16834;AC=1;NS=8438;AC_Hom=0;AC_Het=1;AC_Hemi=0;MAF=5.92557e-05;HWE=1;NFAM=1
7	7717289	218960	N	<DEL:ME:SINE|Alu|AluYa5>	4991.09	PASS	SVTYPE=MEI;POS=7717289;SVLEN=-314;END=7717603;STRANDS=+-:116;CIPOS=-6,6;CIEND=-5,4;CIPOS95=0,0;CIEND95=0,0;SU=116;PE=45;SR=71;ALG=PROD;AF=0.001069;NSAMP=18;MSQ=277.22;AN=16834;AC=18;NS=8438;AC_Hom=0;AC_Het=18;AC_Hemi=0;MAF=0.0010666;HWE=1;NFAM=18
7	7761796	218961_1	N	N[7:7761878[	590.84	PASS	SVTYPE=BND;POS=7761796;STRANDS=+-:16;CIPOS=-26,25;CIEND=-26,25;CIPOS95=0,0;CIEND95=0,0;MATEID=218961_2;EVENT=218961;SU=16;PE=0;SR=16;ALG=PROD;AF=0.0001188;NSAMP=2;MSQ=295.23;AN=16834;AC=2;NS=8438;AC_Hom=0;AC_Het=2;AC_Hemi=0;MAF=0.000118511;HWE=1;NFAM=2
7	7761878	218961_2	N	]7:7761796]N	590.84	PASS	SVTYPE=BND;POS=7761796;STRANDS=+-:16;CIPOS=-26,25;CIEND=-26,25;CIPOS95=0,0;CIEND95=0,0;MATEID=218961_1;EVENT=218961;SECONDARY;SU=16;PE=0;SR=16;ALG=PROD;AF=0.0001188;NSAMP=2;MSQ=295.23;AN=16834;AC=2;NS=8438;AC_Hom=0;AC_Het=2;AC_Hemi=0;MAF=0.000118511;HWE=1;NFAM=2
7	7790706	218962	N	<DEL>	128.68	PASS	SVTYPE=DEL;POS=7790706;SVLEN=-3955;END=7794661;STRANDS=+-:10;IMPRECISE;CIPOS=-7,9;CIEND=-10,10;CIPOS95=-1,1;CIEND95=-1,0;SU=10;PE=7;SR=3;ALG=PROD;AF=5.94e-05;NSAMP=1;MSQ=128.68;AN=16834;AC=1;NS=8438;AC_Hom=0;AC_Het=1;AC_Hemi=0;MAF=5.92557e-05;HWE=1;NFAM=1
7	7795913	218963	N	<DEL>	287.86	PASS	SVTYPE=DEL;POS=7795913;SVLEN=-78;END=7795991;STRANDS=+-:9;CIPOS=-4,3;CIEND=-4,3;CIPOS95=0,0;CIEND95=0,0;SU=9;PE=0;SR=9;ALG=PROD;AF=5.94e-05;NSAMP=1;MSQ=287.8;AN=16834;AC=1;NS=8438;AC_Hom=0;AC_Het=1;AC_Hemi=0;MAF=5.92557e-05;HWE=1;NFAM=1
7	7801006	56796_2	N	N]5:53864689]	10152.7	LOW	SVTYPE=BND;POS=7801006;STRANDS=++:4;CIPOS=-9,8;CIEND=-9,8;CIPOS95=0,0;CIEND95=0,0;MATEID=56796_1;EVENT=56796;SECONDARY;SU=4;PE=0;SR=4;ALG=PROD;AF=0.02572;NSAMP=431;MSQ=22.5;AN=16834;AC=433;NS=8438;AC_Hom=4;AC_Het=430;AC_Hemi=0;MAF=0.025717;HWE=0.184809;NFAM=419
7	7824032	283596_1	N	]7:7824535]N	1370.58	LOW	SVTYPE=BND;POS=7824032;STRANDS=-+:62;IMPRECISE;CIPOS=-215,33;CIEND=-50,331;CIPOS95=-24,24;CIEND95=-15,15;MATEID=283596_2;EVENT=283596;SU=62;PE=62;SR=0;ALG=PROD;AF=0.002614;NSAMP=44;MSQ=29.42;AN=16834;AC=44;NS=8438;AC_Hom=0;AC_Het=44;AC_Hemi=0;MAF=0.00260725;HWE=1;NFAM=43
7	7824535	283596_2	N	N[7:7824032[	1370.58	LOW	SVTYPE=BND;POS=7824032;STRANDS=-+:62;IMPRECISE;CIPOS=-50,331;CIEND=-215,33;CIPOS95=-15,15;CIEND95=-24,24;MATEID=283596_1;EVENT=283596;SECONDARY;SU=62;PE=62;SR=0;ALG=PROD;AF=0.002614;NSAMP=44;MSQ=29.42;AN=16834;AC=44;NS=8438;AC_Hom=0;AC_Het=44;AC_Hemi=0;MAF=0.00260725;HWE=1;NFAM=43
7	7849051	218964	N	<DEL>	149.73	PASS	SVTYPE=DEL;POS=7849051;SVLEN=-4570;END=7853621;STRANDS=+-:8;IMPRECISE;CIPOS=-10,414;CIEND=-367,10;CIPOS95=0,122;CIEND95=-106,1;SU=8;PE=8;SR=0;ALG=PROD;AF=5.94e-05;NSAMP=1;MSQ=149.72;AN=16834;AC=1;NS=8438;AC_Hom=0;AC_Het=1;AC_Hemi=0;MAF=5.92557e-05;HWE=1;NFAM=1
7	7866779	68572_1	N	[9:94416289[N	3021.95	LOW	SVTYPE=BND;POS=7866779;STRANDS=--:8;CIPOS=-29,28;CIEND=-29,28;CIPOS95=0,0;CIEND95=0,0;MATEID=68572_2;EVENT=68572;SU=8;PE=0;SR=8;ALG=PROD;AF=0.007841;NSAMP=132;MSQ=21.68;AN=16834;AC=132;NS=8438;AC_Hom=0;AC_Het=132;AC_Hemi=0;MAF=0.00782176;HWE=1;NFAM=132
7	7874284	66336_1	N	[16:80960465[N	3869.03	LOW	SVTYPE=BND;POS=7874284;STRANDS=--:9;IMPRECISE;CIPOS=-132,50;CIEND=-481,50;CIPOS95=-38,38;CIEND95=-129,50;MATEID=66336_2;EVENT=66336;SU=9;PE=9;SR=0;ALG=PROD;AF=0.006119;NSAMP=103;MSQ=36.85;AN=16834;AC=103;NS=8438;AC_Hom=0;AC_Het=103;AC_Hemi=0;MAF=0.00610334;HWE=1;NFAM=92
7	7900482	218965	N	<DEL>	1501.77	PASS	SVTYPE=DEL;POS=7900482;SVLEN=-132;END=7900614;STRANDS=+-:42;CIPOS=-29,30;CIEND=-23,22;CIPOS95=0,0;CIEND95=0,0;SU=42;PE=2;SR=40;ALG=PROD;AF=0.0001782;NSAMP=3;MSQ=500.59;AN=16834;AC=3;NS=8438;AC_Hom=0;AC_Het=3;AC_Hemi=0;MAF=0.000177767;HWE=1;NFAM=3
7	7924135	218966_1	N	N[7:7926159[	12625.9	PASS	SVTYPE=BND;POS=7924135;STRANDS=+-:586;CIPOS=-2,2;CIEND=-2,1;CIPOS95=0,0;CIEND95=0,0;MATEID=218966_2;EVENT=218966;SU=586;PE=332;SR=254;ALG=PROD;AF=0.00202;NSAMP=34;MSQ=371.35;AN=16834;AC=34;NS=8438;AC_Hom=0;AC_Het=34;AC_Hemi=0;MAF=0.0020147;HWE=1;NFAM=34
7	7926159	218966_2	N	]7:7924135]N	12625.9	PASS	SVTYPE=BND;POS=7924135;STRANDS=+-:586;CIPOS=-2,1;CIEND=-2,2;CIPOS95=0,0;CIEND95=0,0;MATEID=218966_1;EVENT=218966;SECONDARY;SU=586;PE=332;SR=254;ALG=PROD;AF=0.00202;NSAMP=34;MSQ=371.35;AN=16834;AC=34;NS=8438;AC_Hom=0;AC_Het=34;AC_Hemi=0;MAF=0.0020147;HWE=1;NFAM=34
7	7927881	218967	N	<DEL>	554.38	PASS	SVTYPE=DEL;POS=7927881;SVLEN=-1055;END=7928936;STRANDS=+-:22;IMPRECISE;CIPOS=-10,237;CIEND=-131,10;CIPOS95=0,32;CIEND95=-30,0;SU=22;PE=22;SR=0;ALG=PROD;AF=5.94e-05;NSAMP=1;MSQ=554.38;AN=16834;AC=1;NS=8438;AC_Hom=0;AC_Het=1;AC_Hemi=0;MAF=5.92557e-05;HWE=1;NFAM=1
7	7932207	218968	N	<DEL>	308.4	PASS	SVTYPE=DEL;POS=7932207;SVLEN=-865;END=7933072;STRANDS=+-:17;CIPOS=-4,3;CIEND=-6,10;CIPOS95=0,0;CIEND95=0,0;SU=17;PE=9;SR=8;ALG=PROD;AF=5.94e-05;NSAMP=1;MSQ=308.4;AN=16834;AC=1;NS=8438;AC_Hom=0;AC_Het=1;AC_Hemi=0;MAF=5.92557e-05;HWE=1;NFAM=1
7	7941077	34680_2	N	]2:156528081]N	35.56	LOW	SVTYPE=BND;POS=7941077;STRANDS=+-:9;IMPRECISE;CIPOS=-324,10;CIEND=-8,358;CIPOS95=-95,0;CIEND95=0,120;MATEID=34680_1;EVENT=34680;SECONDARY;SU=9;PE=9;SR=0;ALG=PROD;AF=5.94e-05;NSAMP=1;MSQ=35.56;AN=16834;AC=1;NS=8438;AC_Hom=0;AC_Het=1;AC_Hemi=0;MAF=5.92557e-05;HWE=1;NFAM=1
7	7943967	66266_1	N	]16:56705041]N	22618.1	LOW	SVTYPE=BND;POS=7943967;STRANDS=-+:1442;IMPRECISE;CIPOS=-48,3;CIEND=-2,50;CIPOS95=-1,1;CIEND95=-1,1;MATEID=66266_2;EVENT=66266;SU=1442;PE=1440;SR=2;ALG=PROD;AF=0.01093;NSAMP=184;MSQ=122.84;AN=16834;AC=184;NS=8438;AC_Hom=0;AC_Het=184;AC_Hemi=0;MAF=0.0109031;HWE=0.628075;NFAM=183
7	7943967	8917_2	N	[1:237167468[N	1399.68	LOW	SVTYPE=BND;POS=7943967;STRANDS=--:130;IMPRECISE;CIPOS=-365,27;CIEND=-243,32;CIPOS95=-48,27;CIEND95=-30,30;MATEID=8917_1;EVENT=8917;SECONDARY;SU=130;PE=130;SR=0;ALG=PROD;AF=0.002673;NSAMP=45;MSQ=30.57;AN=16834;AC=45;NS=8438;AC_Hom=0;AC_Het=45;AC_Hemi=0;MAF=0.00266651;HWE=1;NFAM=45
7	7943979	66264_1	N	N[16:56704809[	1749.09	LOW	SVTYPE=BND;POS=7943979;STRANDS=+-:129;IMPRECISE;CIPOS=-6,418;CIEND=-276,10;CIPOS95=-6,40;CIEND95=-46,10;MATEID=66264_2;EVENT=66264;SU=129;PE=129;SR=0;ALG=PROD;AF=0.003267;NSAMP=55;MSQ=31.4;RETAINED;AN=16834;AC=55;NS=8438;AC_Hom=0;AC_Het=55;AC_Hemi=0;MAF=0.00325907;HWE=1;NFAM=55
7	7943980	66263_1	N	N[16:56703727[	1411.2	LOW	SVTYPE=BND;POS=7943980;STRANDS=+-:1534;CIPOS=0,0;CIEND=0,0;CIPOS95=0,0;CIEND95=0,0;MATEID=66263_2;EVENT=66263;SU=1534;PE=380;SR=1154;ALG=PROD;AF=0.002673;NSAMP=45;MSQ=30.75;AN=16834;AC=45;NS=8438;AC_Hom=0;AC_Het=45;AC_Hemi=0;MAF=0.00266651;HWE=1;NFAM=45
7	7943980	8916_2	N	N]1:237167741]	6682.73	LOW	SVTYPE=BND;POS=7943980;STRANDS=++:596;IMPRECISE;CIPOS=-3,50;CIEND=-9,49;CIPOS95=-2,2;CIEND95=-2,2;MATEID=8916_1;EVENT=8916;SECONDARY;SU=596;PE=595;SR=1;ALG=PROD;AF=0.006416;NSAMP=108;MSQ=61.7;AN=16834;AC=108;NS=8438;AC_Hom=0;AC_Het=108;AC_Hemi=0;MAF=0.00639962;HWE=1;NFAM=107
7	7947225	218969	N	<DEL>	464.65	PASS	SVTYPE=DEL;POS=7947225;SVLEN=-20487;END=7967712;STRANDS=+-:17;CIPOS=-9,10;CIEND=-10,10;CIPOS95=0,0;CIEND95=0,0;SU=17;PE=7;SR=10;ALG=PROD;AF=5.94e-05;NSAMP=1;MSQ=464.65;AN=16834;AC=1;NS=8438;AC_Hom=0;AC_Het=1;AC_Hemi=0;MAF=5.92557e-05;HWE=1;NFAM=1
7	7954874	62155_2	N	N[6:126283296[	1970.04	LOW	SVTYPE=BND;POS=7954874;STRANDS=-+:4;IMPRECISE;CIPOS=-10,364;CIEND=-523,6;CIPOS95=-2,112;CIEND95=-183,0;MATEID=62155_1;EVENT=62155;SECONDARY;SU=4;PE=4;SR=0;ALG=PROD;AF=0.00796;NSAMP=133;MSQ=13.24;AN=16834;AC=134;NS=8438;AC_Hom=2;AC_Het=132;AC_Hemi=0;MAF=0.00794027;HWE=0.412714;NFAM=132
7	7954897	50680_2	N	N[4:149416210[	7099.6	LOW	SVTYPE=BND;POS=7954897;STRANDS=-+:139;CIPOS=-5,4;CIEND=-5,4;CIPOS95=0,0;CIEND95=0,0;MATEID=50680_1;EVENT=50680;SECONDARY;SU=139;PE=0;SR=139;ALG=PROD;AF=0.01509;NSAMP=245;MSQ=28.46;AN=16834;AC=254;NS=8438;AC_Hom=18;AC_Het=236;AC_Hemi=0;MAF=0.015051;HWE=0.000115085;NFAM=245
7	7954909	65510_1	N	N]13:99187644]	317.15	LOW	SVTYPE=BND;POS=7954909;STRANDS=++:4;CIPOS=-9,8;CIEND=-9,8;CIPOS95=0,0;CIEND95=0,0;MATEID=65510_2;EVENT=65510;SU=4;PE=0;SR=4;ALG=PROD;AF=0.0004752;NSAMP=8;MSQ=15.24;AN=16834;AC=8;NS=8438;AC_Hom=0;AC_Het=10;AC_Hemi=0;MAF=0.000592557;HWE=1;NFAM=8
7	7954935	50681_2	N	N]4:122433733]	1077.61	LOW	SVTYPE=BND;POS=7954935;STRANDS=++:8;CIPOS=-49,48;CIEND=-49,48;CIPOS95=0,0;CIEND95=0,0;MATEID=50681_1;EVENT=50681;SECONDARY;SU=8;PE=0;SR=8;ALG=PROD;AF=0.002855;NSAMP=48;MSQ=20.19;AN=16810;AC=48;NS=8426;AC_Hom=0;AC_Het=49;AC_Hemi=0;MAF=0.00290767;HWE=1;NFAM=48
7	7955426	218970	N	<DEL>	602.54	PASS	SVTYPE=DEL;POS=7955426;SVLEN=-4622;END=7960048;STRANDS=+-:27;CIPOS=-2,1;CIEND=-10,10;CIPOS95=0,0;CIEND95=0,0;SU=27;PE=15;SR=12;ALG=PROD;AF=5.94e-05;NSAMP=1;MSQ=602.54;AN=16834;AC=1;NS=8438;AC_Hom=0;AC_Het=1;AC_Hemi=0;MAF=5.92557e-05;HWE=1;NFAM=1
7	7964670	218971_1	N	N[7:7964919[	5468.41	PASS	SVTYPE=BND;POS=7964670;STRANDS=+-:32;CIPOS=-30,30;CIEND=-30,30;CIPOS95=0,0;CIEND95=0,0;MATEID=218971_2;EVENT=218971;SU=32;PE=17;SR=15;ALG=PROD;AF=0.0007128;NSAMP=11;MSQ=497.04;AN=16834;AC=12;NS=8438;AC_Hom=2;AC_Het=10;AC_Hemi=0;MAF=0.000711069;HWE=0.0039059;NFAM=11
7	7964919	218971_2	N	]7:7964670]N	5468.41	PASS	SVTYPE=BND;POS=7964670;STRANDS=+-:32;CIPOS=-30,30;CIEND=-30,30;CIPOS95=0,0;CIEND95=0,0;MATEID=218971_1;EVENT=218971;SECONDARY;SU=32;PE=17;SR=15;ALG=PROD;AF=0.0007128;NSAMP=11;MSQ=497.04;AN=16834;AC=12;NS=8438;AC_Hom=2;AC_Het=10;AC_Hemi=0;MAF=0.000711069;HWE=0.0039059;NFAM=11
7	7968537	218972	N	<DEL>	266.76	PASS	SVTYPE=DEL;POS=7968537;SVLEN=-5600;END=7974137;STRANDS=+-:12;IMPRECISE;CIPOS=-4,3;CIEND=-9,6;CIPOS95=-1,0;CIEND95=0,0;SU=12;PE=8;SR=4;ALG=PROD;AF=5.94e-05;NSAMP=1;MSQ=266.76;AN=16834;AC=1;NS=8438;AC_Hom=0;AC_Het=1;AC_Hemi=0;MAF=5.92557e-05;HWE=1;NFAM=1
7	8003145	218973	N	<DEL>	374.59	PASS	SVTYPE=DEL;POS=8003145;SVLEN=-715;END=8003860;STRANDS=+-:17;CIPOS=-4,3;CIEND=-5,2;CIPOS95=0,0;CIEND95=0,0;SU=17;PE=9;SR=8;ALG=PROD;AF=5.94e-05;NSAMP=1;MSQ=374.59;AN=16834;AC=1;NS=8438;AC_Hom=0;AC_Het=1;AC_Hemi=0;MAF=5.92557e-05;HWE=1;NFAM=1
7	8009067	218974_1	N	N[7:8009341[	67.99	LOW	SVTYPE=BND;POS=8009067;STRANDS=+-:4;CIPOS=-9,8;CIEND=-9,8;CIPOS95=0,0;CIEND95=0,0;MATEID=218974_2;EVENT=218974;SU=4;PE=0;SR=4;ALG=PROD;AF=0.0001189;NSAMP=2;MSQ=29.97;AN=16824;AC=2;NS=8433;AC_Hom=0;AC_Het=2;AC_Hemi=0;MAF=0.000118582;HWE=1;NFAM=2
7	8009341	218974_2	N	]7:8009067]N	67.99	LOW	SVTYPE=BND;POS=8009067;STRANDS=+-:4;CIPOS=-9,8;CIEND=-9,8;CIPOS95=0,0;CIEND95=0,0;MATEID=218974_1;EVENT=218974;SECONDARY;SU=4;PE=0;SR=4;ALG=PROD;AF=0.0001189;NSAMP=2;MSQ=29.97;AN=16824;AC=2;NS=8433;AC_Hom=0;AC_Het=2;AC_Hemi=0;MAF=0.000118582;HWE=1;NFAM=2
7	8013072	313250_1	N	N]7:101547430]	23.93	LOW	SVTYPE=BND;POS=8013072;STRANDS=++:5;CIPOS=-10,10;CIEND=-10,10;CIPOS95=0,0;CIEND95=0,0;MATEID=313250_2;EVENT=313250;SU=5;PE=0;SR=5;ALG=PROD;AF=5.94e-05;NSAMP=1;MSQ=23.75;AN=16834;AC=1;NS=8438;AC_Hom=0;AC_Het=1;AC_Hemi=0;MAF=5.92557e-05;HWE=1;NFAM=1
7	8016120	56797_2	N	[5:73124405[N	18117.3	LOW	SVTYPE=BND;POS=8016120;STRANDS=--:1216;CIPOS=0,0;CIEND=0,0;CIPOS95=0,0;CIEND95=0,0;MATEID=56797_1;EVENT=56797;SECONDARY;SU=1216;PE=2;SR=1214;ALG=PROD;AF=0.02727;NSAMP=459;MSQ=38.92;AN=16834;AC=459;NS=8438;AC_Hom=0;AC_Het=460;AC_Hemi=0;MAF=0.0272576;HWE=0.0031015;NFAM=432
7	8019012	313251_1	N	[7:9438487[N	332.34	LOW	SVTYPE=BND;POS=8019012;STRANDS=--:28;IMPRECISE;CIPOS=-296,18;CIEND=-322,10;CIPOS95=-70,18;CIEND95=-87,10;MATEID=313251_2;EVENT=313251;SU=28;PE=28;SR=0;ALG=PROD;AF=0.0008317;NSAMP=14;MSQ=23;AN=16834;AC=14;NS=8438;AC_Hom=0;AC_Het=14;AC_Hemi=0;MAF=0.00082958;HWE=1;NFAM=14
7	8051412	218975	N	<DEL:ME:SINE|Alu|AluY>	13.12	PASS	SVTYPE=MEI;POS=8051412;SVLEN=-331;END=8051743;STRANDS=+-:4;CIPOS=-9,8;CIEND=-9,8;CIPOS95=0,0;CIEND95=0,0;SU=4;PE=0;SR=4;ALG=PROD;AF=5.94e-05;NSAMP=1;MSQ=9.3;AN=16834;AC=1;NS=8438;AC_Hom=0;AC_Het=1;AC_Hemi=0;MAF=5.92557e-05;HWE=1;NFAM=1
7	8118944	218976	N	<DEL>	152897	PASS	SVTYPE=DEL;POS=8118944;SVLEN=-1458;END=8120402;STRANDS=+-:6902;CIPOS=0,0;CIEND=0,0;CIPOS95=0,0;CIEND95=0,0;SU=6902;PE=3909;SR=2993;ALG=PROD;AF=0.02614;NSAMP=425;MSQ=359.76;AN=16834;AC=440;NS=8438;AC_Hom=30;AC_Het=410;AC_Hemi=0;MAF=0.0260725;HWE=0.000601593;NFAM=425
7	8161647	218977	N	<DEL>	437.46	PASS	SVTYPE=DEL;POS=8161647;SVLEN=-1370;END=8163017;STRANDS=+-:22;CIPOS=-3,2;CIEND=-4,2;CIPOS95=0,0;CIEND95=0,0;SU=22;PE=13;SR=9;ALG=PROD;AF=5.94e-05;NSAMP=1;MSQ=437.46;AN=16834;AC=1;NS=8438;AC_Hom=0;AC_Het=1;AC_Hemi=0;MAF=5.92557e-05;HWE=1;NFAM=1
7	8180579	283597	N	<DUP>	234.03	PASS	SVTYPE=DUP;POS=8180579;SVLEN=498;END=8181077;STRANDS=-+:22;CIPOS=-8,10;CIEND=-8,10;CIPOS95=0,0;CIEND95=0,0;SU=22;PE=12;SR=10;ALG=PROD;AF=5.94e-05;NSAMP=1;MSQ=228.4;AN=16834;AC=1;NS=8438;AC_Hom=0;AC_Het=1;AC_Hemi=0;MAF=5.92557e-05;HWE=1;NFAM=1
7	8192227	218979	N	<DEL>	815.47	PASS	SVTYPE=DEL;POS=8192227;SVLEN=-349;END=8192576;STRANDS=+-:14;CIPOS=-4,3;CIEND=-10,10;CIPOS95=0,0;CIEND95=0,0;SU=14;PE=5;SR=9;ALG=PROD;AF=0.0004752;NSAMP=8;MSQ=38.64;AN=16834;AC=8;NS=8438;AC_Hom=0;AC_Het=9;AC_Hemi=0;MAF=0.000533302;HWE=1;NFAM=8
7	8192232	283603_1	N	]7:8192615]N	2.64332e+06	PASS	SVTYPE=BND;POS=8192232;STRANDS=-+:5;IMPRECISE;CIPOS=-50,50;CIEND=-50,50;CIPOS95=-3,3;CIEND95=-3,3;MATEID=283603_2;EVENT=283603;SU=5;PE=4;SR=1;ALG=PROD;AF=0.8412;NSAMP=8297;MSQ=318.03;RETAINED;AN=16834;AC=14160;NS=8438;AC_Hom=11750;AC_Het=2442;AC_Hemi=0;MAF=0.159042;HWE=1.9839e-15;NFAM=7291
7	8192615	283603_2	N	N[7:8192232[	2.64332e+06	PASS	SVTYPE=BND;POS=8192232;STRANDS=-+:5;IMPRECISE;CIPOS=-50,50;CIEND=-50,50;CIPOS95=-3,3;CIEND95=-3,3;MATEID=283603_1;EVENT=283603;SECONDARY;SU=5;PE=4;SR=1;ALG=PROD;AF=0.8412;NSAMP=8297;MSQ=318.03;RETAINED;AN=16834;AC=14160;NS=8438;AC_Hom=11750;AC_Het=2442;AC_Hemi=0;MAF=0.159042;HWE=1.9839e-15;NFAM=7291
7	8209557	8918_2	N	N[1:76531951[	103.69	LOW	SVTYPE=BND;POS=8209557;STRANDS=-+:4;IMPRECISE;CIPOS=-9,8;CIEND=-10,7;CIPOS95=0,0;CIEND95=-2,0;MATEID=8918_1;EVENT=8918;SECONDARY;SU=4;PE=0;SR=4;ALG=PROD;AF=0.0004752;NSAMP=8;MSQ=9.76;AN=16834;AC=8;NS=8438;AC_Hom=0;AC_Het=8;AC_Hemi=0;MAF=0.000474046;HWE=1;NFAM=8
7	8219973	283605	N	<DUP>	376.5	PASS	SVTYPE=DUP;POS=8219973;SVLEN=93636;END=8313609;STRANDS=-+:34;CIPOS=-30,30;CIEND=-27,30;CIPOS95=0,0;CIEND95=0,0;SU=34;PE=21;SR=13;ALG=PROD;AF=0.0001782;NSAMP=2;MSQ=188.01;AN=16834;AC=3;NS=8438;AC_Hom=2;AC_Het=1;AC_Hemi=0;MAF=0.000177767;HWE=0.000177778;NFAM=2
7	8227103	68828_1	N	[X:19976727[N	167.14	LOW	SVTYPE=BND;POS=8227103;STRANDS=--:17;IMPRECISE;CIPOS=-279,30;CIEND=-283,28;CIPOS95=-145,30;CIEND95=-147,28;MATEID=68828_2;EVENT=68828;SU=17;PE=17;SR=0;ALG=PROD;AF=0.0002376;NSAMP=4;MSQ=40.95;AN=16834;AC=4;NS=8438;AC_Hom=0;AC_Het=4;AC_Hemi=0;MAF=0.000237023;HWE=1;NFAM=4
7	8230629	218980	N	<DEL>	3404.22	PASS	SVTYPE=DEL;POS=8230629;SVLEN=-6096;END=8236725;STRANDS=+-:163;CIPOS=-23,22;CIEND=-25,23;CIPOS95=0,0;CIEND95=0,0;SU=163;PE=74;SR=89;ALG=PROD;AF=0.0005346;NSAMP=9;MSQ=378.25;AN=16834;AC=9;NS=8438;AC_Hom=0;AC_Het=9;AC_Hemi=0;MAF=0.000533302;HWE=1;NFAM=2
7	8295424	313252_1	N	N]7:79707248]	7425.03	LOW	SVTYPE=BND;POS=8295424;STRANDS=++:5;CIPOS=-8,8;CIEND=-8,8;CIPOS95=0,0;CIEND95=0,0;MATEID=313252_2;EVENT=313252;SU=5;PE=1;SR=4;ALG=PROD;AF=0.01972;NSAMP=325;MSQ=21.96;AN=16834;AC=332;NS=8438;AC_Hom=14;AC_Het=319;AC_Hemi=0;MAF=0.0197322;HWE=0.045896;NFAM=303
7	8307765	313253_1	N	N]7:8310637]	14.85	LOW	SVTYPE=BND;POS=8307765;STRANDS=++:7;CIPOS=-8,10;CIEND=-10,10;CIPOS95=0,0;CIEND95=0,0;MATEID=313253_2;EVENT=313253;SU=7;PE=3;SR=4;ALG=PROD;AF=5.94e-05;NSAMP=1;MSQ=14.85;AN=16834;AC=1;NS=8438;AC_Hom=0;AC_Het=1;AC_Hemi=0;MAF=5.92557e-05;HWE=1;NFAM=1
7	8310354	313254_1	N	[7:8315697[N	227.69	LOW	SVTYPE=BND;POS=8310354;STRANDS=--:14;CIPOS=-5,2;CIEND=-5,6;CIPOS95=0,0;CIEND95=0,0;MATEID=313254_2;EVENT=313254;SU=14;PE=8;SR=6;ALG=PROD;AF=5.94e-05;NSAMP=1;MSQ=227.69;AN=16834;AC=1;NS=8438;AC_Hom=0;AC_Het=1;AC_Hemi=0;MAF=5.92557e-05;HWE=1;NFAM=1
7	8310637	313253_2	N	N]7:8307765]	14.85	LOW	SVTYPE=BND;POS=8310637;STRANDS=++:7;CIPOS=-10,10;CIEND=-8,10;CIPOS95=0,0;CIEND95=0,0;MATEID=313253_1;EVENT=313253;SECONDARY;SU=7;PE=3;SR=4;ALG=PROD;AF=5.94e-05;NSAMP=1;MSQ=14.85;AN=16834;AC=1;NS=8438;AC_Hom=0;AC_Het=1;AC_Hemi=0;MAF=5.92557e-05;HWE=1;NFAM=1
7	8315697	313254_2	N	[7:8310354[N	227.69	LOW	SVTYPE=BND;POS=8315697;STRANDS=--:14;CIPOS=-5,6;CIEND=-5,2;CIPOS95=0,0;CIEND95=0,0;MATEID=313254_1;EVENT=313254;SECONDARY;SU=14;PE=8;SR=6;ALG=PROD;AF=5.94e-05;NSAMP=1;MSQ=227.69;AN=16834;AC=1;NS=8438;AC_Hom=0;AC_Het=1;AC_Hemi=0;MAF=5.92557e-05;HWE=1;NFAM=1
7	8316625	218981_1	N	N[7:8316887[	79.78	LOW	SVTYPE=BND;POS=8316625;STRANDS=+-:4;IMPRECISE;CIPOS=-9,7;CIEND=-9,8;CIPOS95=-1,0;CIEND95=0,0;MATEID=218981_2;EVENT=218981;SU=4;PE=0;SR=4;ALG=PROD;AF=0.0002376;NSAMP=4;MSQ=19.1;AN=16834;AC=4;NS=8438;AC_Hom=0;AC_Het=4;AC_Hemi=0;MAF=0.000237023;HWE=1;NFAM=4
7	8316887	218981_2	N	]7:8316625]N	79.78	LOW	SVTYPE=BND;POS=8316625;STRANDS=+-:4;IMPRECISE;CIPOS=-9,8;CIEND=-9,7;CIPOS95=0,0;CIEND95=-1,0;MATEID=218981_1;EVENT=218981;SECONDARY;SU=4;PE=0;SR=4;ALG=PROD;AF=0.0002376;NSAMP=4;MSQ=19.1;AN=16834;AC=4;NS=8438;AC_Hom=0;AC_Het=4;AC_Hemi=0;MAF=0.000237023;HWE=1;NFAM=4
7	8319451	218982_1	N	N[7:8319510[	392.16	LOW	SVTYPE=BND;POS=8319451;STRANDS=+-:12;CIPOS=-25,24;CIEND=-25,24;CIPOS95=0,0;CIEND95=0,0;MATEID=218982_2;EVENT=218982;SU=12;PE=0;SR=12;ALG=PROD;AF=0.0001782;NSAMP=3;MSQ=129.88;AN=16834;AC=3;NS=8438;AC_Hom=0;AC_Het=3;AC_Hemi=0;MAF=0.000177767;HWE=1;NFAM=2
7	8319510	218982_2	N	]7:8319451]N	392.16	LOW	SVTYPE=BND;POS=8319451;STRANDS=+-:12;CIPOS=-25,24;CIEND=-25,24;CIPOS95=0,0;CIEND95=0,0;MATEID=218982_1;EVENT=218982;SECONDARY;SU=12;PE=0;SR=12;ALG=PROD;AF=0.0001782;NSAMP=3;MSQ=129.88;AN=16834;AC=3;NS=8438;AC_Hom=0;AC_Het=3;AC_Hemi=0;MAF=0.000177767;HWE=1;NFAM=2
7	8343425	65238_1	N	[12:106170104[N	66699.1	LOW	SVTYPE=BND;POS=8343425;STRANDS=--:1590;IMPRECISE;CIPOS=-30,8;CIEND=-210,8;CIPOS95=-1,1;CIEND95=-12,8;MATEID=65238_2;EVENT=65238;SU=1590;PE=1590;SR=0;ALG=PROD;AF=0.09344;NSAMP=1573;MSQ=41.81;AN=16834;AC=1573;NS=8438;AC_Hom=0;AC_Het=1580;AC_Hemi=0;MAF=0.0936241;HWE=5.89136e-36;NFAM=1473
7	8343645	50682_2	N	]4:127989669]N	969.42	LOW	SVTYPE=BND;POS=8343645;STRANDS=+-:34;IMPRECISE;CIPOS=-173,30;CIEND=-31,447;CIPOS95=-42,30;CIEND95=-31,98;MATEID=50682_1;EVENT=50682;SECONDARY;SU=34;PE=34;SR=0;ALG=PROD;AF=0.002139;NSAMP=36;MSQ=26.59;AN=16834;AC=36;NS=8438;AC_Hom=0;AC_Het=36;AC_Hemi=0;MAF=0.00213321;HWE=1;NFAM=36
7	8346448	218985	N	<DEL>	1426.7	PASS	SVTYPE=DEL;POS=8346448;SVLEN=-6595;END=8353043;STRANDS=+-:62;CIPOS=-25,28;CIEND=-23,21;CIPOS95=0,0;CIEND95=0,0;SU=62;PE=37;SR=25;ALG=PROD;AF=0.0001782;NSAMP=3;MSQ=475.56;AN=16834;AC=3;NS=8438;AC_Hom=0;AC_Het=3;AC_Hemi=0;MAF=0.000177767;HWE=1;NFAM=2
7	8353158	313255	N	<INV>	7047.71	PASS	SVTYPE=INV;POS=8353158;SVLEN=2444;END=8355602;STRANDS=++:151,--:114;CIPOS=-24,27;CIEND=-27,25;CIPOS95=0,0;CIEND95=0,0;SU=265;PE=185;SR=80;ALG=PROD;AF=0.0004158;NSAMP=7;MSQ=1006.82;AN=16834;AC=7;NS=8438;AC_Hom=0;AC_Het=7;AC_Hemi=0;MAF=0.00041479;HWE=1;NFAM=7
7	8353413	313256	N	<INV>	5787.95	PASS	SVTYPE=INV;POS=8353413;SVLEN=2190;END=8355603;STRANDS=++:23,--:14;CIPOS=-4,2;CIEND=-3,1;CIPOS95=0,0;CIEND95=0,0;SU=37;PE=20;SR=17;ALG=PROD;AF=0.0004158;NSAMP=7;MSQ=826.85;AN=16834;AC=7;NS=8438;AC_Hom=0;AC_Het=7;AC_Hemi=0;MAF=0.00041479;HWE=1;NFAM=7
7	8357085	218986	N	<DEL>	542.54	PASS	SVTYPE=DEL;POS=8357085;SVLEN=-375336;END=8732421;STRANDS=+-:22;CIPOS=-3,2;CIEND=-6,3;CIPOS95=0,0;CIEND95=0,0;SU=22;PE=13;SR=9;ALG=PROD;AF=5.94e-05;NSAMP=1;MSQ=542.54;AN=16834;AC=1;NS=8438;AC_Hom=0;AC_Het=1;AC_Hemi=0;MAF=5.92557e-05;HWE=1;NFAM=1
7	8413048	283606	N	<DUP>	184.35	PASS	SVTYPE=DUP;POS=8413048;SVLEN=363;END=8413411;STRANDS=-+:15;CIPOS=-10,10;CIEND=-9,10;CIPOS95=0,0;CIEND95=0,0;SU=15;PE=4;SR=11;ALG=PROD;AF=0.0001188;NSAMP=1;MSQ=183.71;AN=16834;AC=2;NS=8438;AC_Hom=2;AC_Het=0;AC_Hemi=0;MAF=0.000118511;HWE=5.92593e-05;NFAM=1
7	8431072	218987	N	<DEL>	239.65	PASS	SVTYPE=DEL;POS=8431072;SVLEN=-15751;END=8446823;STRANDS=+-:13;CIPOS=-5,6;CIEND=-10,10;CIPOS95=0,0;CIEND95=0,0;SU=13;PE=8;SR=5;ALG=PROD;AF=5.94e-05;NSAMP=1;MSQ=239.65;AN=16834;AC=1;NS=8438;AC_Hom=0;AC_Het=1;AC_Hemi=0;MAF=5.92557e-05;HWE=1;NFAM=1
7	8460307	62156_2	N	]6:123171440]N	203.91	LOW	SVTYPE=BND;POS=8460307;STRANDS=+-:9;IMPRECISE;CIPOS=-269,10;CIEND=-10,316;CIPOS95=-95,1;CIEND95=-1,93;MATEID=62156_1;EVENT=62156;SECONDARY;SU=9;PE=9;SR=0;ALG=PROD;AF=0.0001188;NSAMP=2;MSQ=101.96;AN=16834;AC=2;NS=8438;AC_Hom=0;AC_Het=2;AC_Hemi=0;MAF=0.000118511;HWE=1;NFAM=2
7	8462314	218989	N	<DEL>	419.52	PASS	SVTYPE=DEL;POS=8462314;SVLEN=-83;END=8462397;STRANDS=+-:19;CIPOS=-23,22;CIEND=-23,22;CIPOS95=0,0;CIEND95=0,0;SU=19;PE=0;SR=19;ALG=PROD;AF=0.0001188;NSAMP=2;MSQ=209.75;AN=16834;AC=2;NS=8438;AC_Hom=0;AC_Het=2;AC_Hemi=0;MAF=0.000118511;HWE=1;NFAM=1
7	8463551	218990	N	<DEL>	281925	PASS	SVTYPE=DEL;POS=8463551;SVLEN=-1990;END=8465541;STRANDS=+-:12065;CIPOS=0,0;CIEND=0,0;CIPOS95=0,0;CIEND95=0,0;SU=12065;PE=6766;SR=5299;ALG=PROD;AF=0.03439;NSAMP=567;MSQ=497.22;AN=16834;AC=579;NS=8438;AC_Hom=24;AC_Het=555;AC_Hemi=0;MAF=0.0343091;HWE=0.507809;NFAM=459
7	8483849	218991	N	<DEL>	287.55	PASS	SVTYPE=DEL;POS=8483849;SVLEN=-3222;END=8487071;STRANDS=+-:14;CIPOS=-9,7;CIEND=-9,4;CIPOS95=0,0;CIEND95=0,0;SU=14;PE=10;SR=4;ALG=PROD;AF=5.94e-05;NSAMP=1;MSQ=287.55;AN=16834;AC=1;NS=8438;AC_Hom=0;AC_Het=1;AC_Hemi=0;MAF=5.92557e-05;HWE=1;NFAM=1
7	8487842	218992_1	N	N[7:8488063[	688.04	PASS	SVTYPE=BND;POS=8487842;STRANDS=+-:14;CIPOS=-10,10;CIEND=-10,10;CIPOS95=0,0;CIEND95=0,0;MATEID=218992_2;EVENT=218992;SU=14;PE=0;SR=14;ALG=PROD;AF=0.0001188;NSAMP=2;MSQ=343.33;AN=16834;AC=2;NS=8438;AC_Hom=0;AC_Het=2;AC_Hemi=0;MAF=0.000118511;HWE=1;NFAM=2
7	8488063	218992_2	N	]7:8487842]N	688.04	PASS	SVTYPE=BND;POS=8487842;STRANDS=+-:14;CIPOS=-10,10;CIEND=-10,10;CIPOS95=0,0;CIEND95=0,0;MATEID=218992_1;EVENT=218992;SECONDARY;SU=14;PE=0;SR=14;ALG=PROD;AF=0.0001188;NSAMP=2;MSQ=343.33;AN=16834;AC=2;NS=8438;AC_Hom=0;AC_Het=2;AC_Hemi=0;MAF=0.000118511;HWE=1;NFAM=2
7	8499807	218993	N	<DEL>	500.59	PASS	SVTYPE=DEL;POS=8499807;SVLEN=-20257;END=8520064;STRANDS=+-:21;CIPOS=-3,2;CIEND=-3,1;CIPOS95=0,0;CIEND95=0,0;SU=21;PE=9;SR=12;ALG=PROD;AF=5.94e-05;NSAMP=1;MSQ=500.59;AN=16834;AC=1;NS=8438;AC_Hom=0;AC_Het=1;AC_Hemi=0;MAF=5.92557e-05;HWE=1;NFAM=1
7	8519051	218994	N	<DEL>	704.23	PASS	SVTYPE=DEL;POS=8519051;SVLEN=-6377;END=8525428;STRANDS=+-:29;CIPOS=-2,1;CIEND=-3,1;CIPOS95=0,0;CIEND95=0,0;SU=29;PE=16;SR=13;ALG=PROD;AF=5.94e-05;NSAMP=1;MSQ=704.23;AN=16834;AC=1;NS=8438;AC_Hom=0;AC_Het=1;AC_Hemi=0;MAF=5.92557e-05;HWE=1;NFAM=1
7	8546597	218995	N	<DEL>	84697.5	PASS	SVTYPE=DEL;POS=8546597;SVLEN=-524;END=8547121;STRANDS=+-:3529;CIPOS=0,0;CIEND=0,0;CIPOS95=0,0;CIEND95=0,0;SU=3529;PE=2041;SR=1488;ALG=PROD;AF=0.01295;NSAMP=213;MSQ=395.11;AN=16834;AC=218;NS=8438;AC_Hom=10;AC_Het=209;AC_Hemi=0;MAF=0.012977;HWE=0.0135027;NFAM=208
7	8564771	62157_2	N	]6:32639984]N	650.84	LOW	SVTYPE=BND;POS=8564771;STRANDS=+-:6;IMPRECISE;CIPOS=-435,10;CIEND=-10,309;CIPOS95=-145,0;CIEND95=-2,104;MATEID=62157_1;EVENT=62157;SECONDARY;SU=6;PE=6;SR=0;ALG=PROD;AF=0.001544;NSAMP=26;MSQ=22.35;AN=16834;AC=26;NS=8438;AC_Hom=0;AC_Het=26;AC_Hemi=0;MAF=0.00154065;HWE=1;NFAM=26
7	8564878	62158_2	N	N[6:32640227[	1089.37	LOW	SVTYPE=BND;POS=8564878;STRANDS=-+:8;IMPRECISE;CIPOS=-10,461;CIEND=-155,10;CIPOS95=-1,142;CIEND95=-75,2;MATEID=62158_1;EVENT=62158;SECONDARY;SU=8;PE=8;SR=0;ALG=PROD;AF=0.003208;NSAMP=54;MSQ=19.13;AN=16834;AC=54;NS=8438;AC_Hom=0;AC_Het=54;AC_Hemi=0;MAF=0.00319981;HWE=1;NFAM=53
7	8565419	218996_1	N	N[7:8565469[	152.95	LOW	SVTYPE=BND;POS=8565419;STRANDS=+-:5;CIPOS=-10,10;CIEND=-9,8;CIPOS95=0,0;CIEND95=0,0;MATEID=218996_2;EVENT=218996;SU=5;PE=1;SR=4;ALG=PROD;AF=5.94e-05;NSAMP=1;MSQ=152.86;AN=16834;AC=1;NS=8438;AC_Hom=0;AC_Het=1;AC_Hemi=0;MAF=5.92557e-05;HWE=1;NFAM=1
7	8565469	218996_2	N	]7:8565419]N	152.95	LOW	SVTYPE=BND;POS=8565419;STRANDS=+-:5;CIPOS=-9,8;CIEND=-10,10;CIPOS95=0,0;CIEND95=0,0;MATEID=218996_1;EVENT=218996;SECONDARY;SU=5;PE=1;SR=4;ALG=PROD;AF=5.94e-05;NSAMP=1;MSQ=152.86;AN=16834;AC=1;NS=8438;AC_Hom=0;AC_Het=1;AC_Hemi=0;MAF=5.92557e-05;HWE=1;NFAM=1
7	8610688	313257_1	N	N]7:130428597]	4.6	LOW	SVTYPE=BND;POS=8610688;STRANDS=++:5;CIPOS=-10,10;CIEND=-10,10;CIPOS95=0,0;CIEND95=0,0;MATEID=313257_2;EVENT=313257;SU=5;PE=0;SR=5;ALG=PROD;AF=5.94e-05;NSAMP=1;MSQ=4.6;AN=16834;AC=1;NS=8438;AC_Hom=0;AC_Het=1;AC_Hemi=0;MAF=5.92557e-05;HWE=1;NFAM=1
7	8611102	218997	N	<DEL>	4531.01	PASS	SVTYPE=DEL;POS=8611102;SVLEN=-11651;END=8622753;STRANDS=+-:217;CIPOS=-3,2;CIEND=-4,4;CIPOS95=0,0;CIEND95=0,0;SU=217;PE=117;SR=100;ALG=PROD;AF=0.0008317;NSAMP=14;MSQ=323.64;AN=16834;AC=14;NS=8438;AC_Hom=0;AC_Het=14;AC_Hemi=0;MAF=0.00082958;HWE=1;NFAM=14
7	8627865	218998	N	<DEL>	389.62	PASS	SVTYPE=DEL;POS=8627865;SVLEN=-1283;END=8629148;STRANDS=+-:12;IMPRECISE;CIPOS=-7,9;CIEND=-10,3;CIPOS95=-1,1;CIEND95=-1,0;SU=12;PE=9;SR=3;ALG=PROD;AF=5.94e-05;NSAMP=1;MSQ=389.62;AN=16834;AC=1;NS=8438;AC_Hom=0;AC_Het=1;AC_Hemi=0;MAF=5.92557e-05;HWE=1;NFAM=1
7	8663301	56798_2	N	]5:37709849]N	585844	LOW	SVTYPE=BND;POS=8663301;STRANDS=+-:37113;IMPRECISE;CIPOS=-553,182;CIEND=-55,745;CIPOS95=-55,55;CIEND95=-55,104;MATEID=56798_1;EVENT=56798;SECONDARY;SU=37113;PE=36796;SR=317;ALG=SUM;AF=0.2537;NSAMP=4270;MSQ=136.86;AN=16834;AC=4270;NS=8438;AC_Hom=0;AC_Het=4277;AC_Hemi=0;MAF=0.253437;HWE=0;NFAM=3839
7	8663314	56799_2	N	N[5:37709720[	1.01445e+06	LOW	SVTYPE=BND;POS=8663314;STRANDS=-+:67627;CIPOS=0,0;CIEND=0,0;CIPOS95=0,0;CIEND95=0,0;MATEID=56799_1;EVENT=56799;SECONDARY;SU=67627;PE=38293;SR=29334;ALG=PROD;AF=0.2566;NSAMP=4319;MSQ=234.32;AN=16834;AC=4319;NS=8438;AC_Hom=0;AC_Het=4324;AC_Hemi=0;MAF=0.256222;HWE=0;NFAM=3905
7	8671481	218999_1	N	N[7:8671550[	551.52	PASS	SVTYPE=BND;POS=8671481;STRANDS=+-:20;CIPOS=-30,30;CIEND=-30,30;CIPOS95=0,0;CIEND95=0,0;MATEID=218999_2;EVENT=218999;SU=20;PE=0;SR=20;ALG=PROD;AF=0.0001188;NSAMP=2;MSQ=275.75;AN=16834;AC=2;NS=8438;AC_Hom=0;AC_Het=2;AC_Hemi=0;MAF=0.000118511;HWE=1;NFAM=1
7	8671550	218999_2	N	]7:8671481]N	551.52	PASS	SVTYPE=BND;POS=8671481;STRANDS=+-:20;CIPOS=-30,30;CIEND=-30,30;CIPOS95=0,0;CIEND95=0,0;MATEID=218999_1;EVENT=218999;SECONDARY;SU=20;PE=0;SR=20;ALG=PROD;AF=0.0001188;NSAMP=2;MSQ=275.75;AN=16834;AC=2;NS=8438;AC_Hom=0;AC_Het=2;AC_Hemi=0;MAF=0.000118511;HWE=1;NFAM=1
7	8695040	66009_1	N	]15:50365040]N	36.95	LOW	SVTYPE=BND;POS=8695040;STRANDS=-+:6;IMPRECISE;CIPOS=-496,30;CIEND=-30,370;CIPOS95=-164,30;CIEND95=-30,119;MATEID=66009_2;EVENT=66009;SU=6;PE=6;SR=0;ALG=PROD;AF=0.0001188;NSAMP=2;MSQ=17.93;AN=16834;AC=2;NS=8438;AC_Hom=0;AC_Het=2;AC_Hemi=0;MAF=0.000118511;HWE=1;NFAM=2
7	8698630	219000	N	<DEL>	4.09669e+06	PASS	SVTYPE=DEL;POS=8698630;SVLEN=-216;END=8698846;STRANDS=+-:81220;CIPOS=0,0;CIEND=0,0;CIPOS95=0,0;CIEND95=0,0;SU=81220;PE=3438;SR=77782;ALG=PROD;AF=0.5496;NSAMP=6761;MSQ=604.16;AN=16834;AC=9252;NS=8438;AC_Hom=5000;AC_Het=4277;AC_Hemi=0;MAF=0.450284;HWE=0.0294794;NFAM=5894
7	8701014	219001	N	<DEL>	416.55	PASS	SVTYPE=DEL;POS=8701014;SVLEN=-2501;END=8703515;STRANDS=+-:17;CIPOS=-4,3;CIEND=-10,10;CIPOS95=0,0;CIEND95=0,0;SU=17;PE=9;SR=8;ALG=PROD;AF=5.94e-05;NSAMP=1;MSQ=416.55;AN=16834;AC=1;NS=8438;AC_Hom=0;AC_Het=1;AC_Hemi=0;MAF=5.92557e-05;HWE=1;NFAM=1
7	8707818	8919_2	N	]1:20344483]N	3250.81	LOW	SVTYPE=BND;POS=8707818;STRANDS=+-:506;IMPRECISE;CIPOS=-255,3;CIEND=-2,256;CIPOS95=-23,3;CIEND95=-2,23;MATEID=8919_1;EVENT=8919;SECONDARY;SU=506;PE=506;SR=0;ALG=PROD;AF=0.008376;NSAMP=141;MSQ=22.2;AN=16834;AC=141;NS=8438;AC_Hom=0;AC_Het=141;AC_Hemi=0;MAF=0.00835506;HWE=1;NFAM=137
7	8743768	219002_1	N	N[7:8743854[	479.63	LOW	SVTYPE=BND;POS=8743768;STRANDS=+-:19;CIPOS=-26,25;CIEND=-26,25;CIPOS95=0,0;CIEND95=0,0;MATEID=219002_2;EVENT=219002;SU=19;PE=0;SR=19;ALG=PROD;AF=0.0001188;NSAMP=2;MSQ=239.77;AN=16834;AC=2;NS=8438;AC_Hom=0;AC_Het=2;AC_Hemi=0;MAF=0.000118511;HWE=1;NFAM=2
7	8743854	219002_2	N	]7:8743768]N	479.63	LOW	SVTYPE=BND;POS=8743768;STRANDS=+-:19;CIPOS=-26,25;CIEND=-26,25;CIPOS95=0,0;CIEND95=0,0;MATEID=219002_1;EVENT=219002;SECONDARY;SU=19;PE=0;SR=19;ALG=PROD;AF=0.0001188;NSAMP=2;MSQ=239.77;AN=16834;AC=2;NS=8438;AC_Hom=0;AC_Het=2;AC_Hemi=0;MAF=0.000118511;HWE=1;NFAM=2
7	8750270	219003	N	<DEL:ME:SINE|Alu|AluYb9>	1.2894e+06	PASS	SVTYPE=MEI;POS=8750270;SVLEN=-321;END=8750591;STRANDS=+-:33375;CIPOS=0,0;CIEND=0,0;CIPOS95=0,0;CIEND95=0,0;SU=33375;PE=7686;SR=25689;ALG=PROD;AF=0.1753;NSAMP=2604;MSQ=493.93;AN=16834;AC=2951;NS=8438;AC_Hom=698;AC_Het=2259;AC_Hemi=0;MAF=0.175219;HWE=4.84222e-11;NFAM=2470
7	8755618	219004	N	<DEL>	104.86	PASS	SVTYPE=DEL;POS=8755618;SVLEN=-112;END=8755730;STRANDS=+-:6;CIPOS=-6,5;CIEND=-6,5;CIPOS95=0,0;CIEND95=0,0;SU=6;PE=0;SR=6;ALG=PROD;AF=5.94e-05;NSAMP=1;MSQ=104.83;AN=16834;AC=1;NS=8438;AC_Hom=0;AC_Het=1;AC_Hemi=0;MAF=5.92557e-05;HWE=1;NFAM=1
7	8761279	219005	N	<DEL>	224.82	PASS	SVTYPE=DEL;POS=8761279;SVLEN=-125;END=8761404;STRANDS=+-:7;CIPOS=-5,4;CIEND=-5,4;CIPOS95=0,0;CIEND95=0,0;SU=7;PE=0;SR=7;ALG=PROD;AF=5.94e-05;NSAMP=1;MSQ=224.81;AN=16834;AC=1;NS=8438;AC_Hom=0;AC_Het=1;AC_Hemi=0;MAF=5.92557e-05;HWE=1;NFAM=1
7	8767749	283607_1	N	]7:12975524]N	328.42	LOW	SVTYPE=BND;POS=8767749;STRANDS=-+:30;IMPRECISE;CIPOS=-233,36;CIEND=-37,279;CIPOS95=-41,36;CIEND95=-25,25;MATEID=283607_2;EVENT=283607;SU=30;PE=30;SR=0;ALG=PROD;AF=0.000594;NSAMP=9;MSQ=36.34;AN=16834;AC=10;NS=8438;AC_Hom=2;AC_Het=8;AC_Hemi=0;MAF=0.000592557;HWE=0.00266445;NFAM=9
7	8768244	219006_1	N	N[7:12975900[	491.39	LOW	SVTYPE=BND;POS=8768244;STRANDS=+-:29;IMPRECISE;CIPOS=-19,271;CIEND=-189,30;CIPOS95=-19,35;CIEND95=-28,28;MATEID=219006_2;EVENT=219006;SU=29;PE=29;SR=0;ALG=PROD;AF=0.0005346;NSAMP=9;MSQ=54.27;AN=16834;AC=9;NS=8438;AC_Hom=0;AC_Het=9;AC_Hemi=0;MAF=0.000533302;HWE=1;NFAM=9
7	8780505	219007	N	<DEL>	872.24	PASS	SVTYPE=DEL;POS=8780505;SVLEN=-9089;END=8789594;STRANDS=+-:38;CIPOS=-23,23;CIEND=-25,21;CIPOS95=0,0;CIEND95=0,0;SU=38;PE=24;SR=14;ALG=PROD;AF=0.0001188;NSAMP=2;MSQ=436.12;AN=16834;AC=2;NS=8438;AC_Hom=0;AC_Het=2;AC_Hemi=0;MAF=0.000118511;HWE=1;NFAM=2
7	8790273	219008	N	<DEL>	1249.79	PASS	SVTYPE=DEL;POS=8790273;SVLEN=-336;END=8790609;STRANDS=+-:41;IMPRECISE;CIPOS=-19,20;CIEND=-22,20;CIPOS95=-7,7;CIEND95=0,0;SU=41;PE=13;SR=28;ALG=PROD;AF=0.0001188;NSAMP=2;MSQ=624.83;AN=16834;AC=2;NS=8438;AC_Hom=0;AC_Het=2;AC_Hemi=0;MAF=0.000118511;HWE=1;NFAM=2
7	8793839	219009_1	N	N[7:8793893[	267.09	LOW	SVTYPE=BND;POS=8793839;STRANDS=+-:12;CIPOS=-25,24;CIEND=-25,24;CIPOS95=0,0;CIEND95=0,0;MATEID=219009_2;EVENT=219009;SU=12;PE=0;SR=12;ALG=PROD;AF=0.0001782;NSAMP=3;MSQ=88.86;AN=16834;AC=3;NS=8438;AC_Hom=0;AC_Het=3;AC_Hemi=0;MAF=0.000177767;HWE=1;NFAM=3
7	8793893	219009_2	N	]7:8793839]N	267.09	LOW	SVTYPE=BND;POS=8793839;STRANDS=+-:12;CIPOS=-25,24;CIEND=-25,24;CIPOS95=0,0;CIEND95=0,0;MATEID=219009_1;EVENT=219009;SECONDARY;SU=12;PE=0;SR=12;ALG=PROD;AF=0.0001782;NSAMP=3;MSQ=88.86;AN=16834;AC=3;NS=8438;AC_Hom=0;AC_Het=3;AC_Hemi=0;MAF=0.000177767;HWE=1;NFAM=3
7	8809177	219010	N	<DEL>	398.71	PASS	SVTYPE=DEL;POS=8809177;SVLEN=-6038;END=8815215;STRANDS=+-:16;CIPOS=-8,10;CIEND=-10,10;CIPOS95=0,0;CIEND95=0,0;SU=16;PE=6;SR=10;ALG=PROD;AF=5.94e-05;NSAMP=1;MSQ=398.71;AN=16834;AC=1;NS=8438;AC_Hom=0;AC_Het=1;AC_Hemi=0;MAF=5.92557e-05;HWE=1;NFAM=1
7	8812886	219011	N	<DEL>	1010.2	PASS	SVTYPE=DEL;POS=8812886;SVLEN=-2759;END=8815645;STRANDS=+-:39;CIPOS=-6,10;CIEND=-4,1;CIPOS95=0,0;CIEND95=0,0;SU=39;PE=30;SR=9;ALG=PROD;AF=5.94e-05;NSAMP=1;MSQ=1010.2;AN=16834;AC=1;NS=8438;AC_Hom=0;AC_Het=1;AC_Hemi=0;MAF=5.92557e-05;HWE=1;NFAM=1
7	8820054	219012	N	<DEL>	2748.03	PASS	SVTYPE=DEL;POS=8820054;SVLEN=-5811;END=8825865;STRANDS=+-:132;CIPOS=-5,5;CIEND=-8,5;CIPOS95=0,0;CIEND95=0,0;SU=132;PE=78;SR=54;ALG=PROD;AF=0.0004752;NSAMP=8;MSQ=343.5;AN=16834;AC=8;NS=8438;AC_Hom=0;AC_Het=8;AC_Hemi=0;MAF=0.000474046;HWE=1;NFAM=8
7	8826500	219013	N	<DEL>	23822.4	PASS	SVTYPE=DEL;POS=8826500;SVLEN=-39751;END=8866251;STRANDS=+-:1002;CIPOS=-1,1;CIEND=-1,1;CIPOS95=0,0;CIEND95=0,0;SU=1002;PE=560;SR=442;ALG=PROD;AF=0.002614;NSAMP=44;MSQ=541.42;AN=16834;AC=44;NS=8438;AC_Hom=0;AC_Het=44;AC_Hemi=0;MAF=0.00260725;HWE=1;NFAM=32
7	8831455	219014_1	N	N[7:8831514[	217.15	LOW	SVTYPE=BND;POS=8831455;STRANDS=+-:5;CIPOS=-10,10;CIEND=-10,10;CIPOS95=0,0;CIEND95=0,0;MATEID=219014_2;EVENT=219014;SU=5;PE=0;SR=5;ALG=PROD;AF=0.0001188;NSAMP=2;MSQ=107.9;AN=16832;AC=2;NS=8437;AC_Hom=0;AC_Het=2;AC_Hemi=0;MAF=0.000118526;HWE=1;NFAM=2
7	8831514	219014_2	N	]7:8831455]N	217.15	LOW	SVTYPE=BND;POS=8831455;STRANDS=+-:5;CIPOS=-10,10;CIEND=-10,10;CIPOS95=0,0;CIEND95=0,0;MATEID=219014_1;EVENT=219014;SECONDARY;SU=5;PE=0;SR=5;ALG=PROD;AF=0.0001188;NSAMP=2;MSQ=107.9;AN=16832;AC=2;NS=8437;AC_Hom=0;AC_Het=2;AC_Hemi=0;MAF=0.000118526;HWE=1;NFAM=2
7	8831781	219015	N	<DEL>	470.6	PASS	SVTYPE=DEL;POS=8831781;SVLEN=-119273;END=8951054;STRANDS=+-:20;CIPOS=-3,3;CIEND=-4,1;CIPOS95=0,0;CIEND95=0,0;SU=20;PE=11;SR=9;ALG=PROD;AF=5.94e-05;NSAMP=1;MSQ=470.59;AN=16834;AC=1;NS=8438;AC_Hom=0;AC_Het=1;AC_Hemi=0;MAF=5.92557e-05;HWE=1;NFAM=1
7	8844740	219017	N	<DEL>	377.6	PASS	SVTYPE=DEL;POS=8844740;SVLEN=-73002;END=8917742;STRANDS=+-:17;CIPOS=-8,10;CIEND=-10,10;CIPOS95=0,0;CIEND95=0,0;SU=17;PE=13;SR=4;ALG=PROD;AF=5.94e-05;NSAMP=1;MSQ=377.6;AN=16834;AC=1;NS=8438;AC_Hom=0;AC_Het=1;AC_Hemi=0;MAF=5.92557e-05;HWE=1;NFAM=1
7	8849569	219018	N	<DEL>	1525.69	PASS	SVTYPE=DEL;POS=8849569;SVLEN=-20119;END=8869688;STRANDS=+-:62;CIPOS=-27,30;CIEND=-30,30;CIPOS95=0,0;CIEND95=0,0;SU=62;PE=34;SR=28;ALG=PROD;AF=0.0001782;NSAMP=3;MSQ=508.56;AN=16834;AC=3;NS=8438;AC_Hom=0;AC_Het=3;AC_Hemi=0;MAF=0.000177767;HWE=1;NFAM=3
7	8851866	219019	N	<DEL>	347.6	PASS	SVTYPE=DEL;POS=8851866;SVLEN=-999;END=8852865;STRANDS=+-:16;CIPOS=-5,4;CIEND=-6,3;CIPOS95=0,0;CIEND95=0,0;SU=16;PE=9;SR=7;ALG=PROD;AF=5.94e-05;NSAMP=1;MSQ=347.6;AN=16834;AC=1;NS=8438;AC_Hom=0;AC_Het=1;AC_Hemi=0;MAF=5.92557e-05;HWE=1;NFAM=1
7	8853882	219020	N	<DEL>	419.56	PASS	SVTYPE=DEL;POS=8853882;SVLEN=-80200;END=8934082;STRANDS=+-:17;CIPOS=-4,5;CIEND=-10,10;CIPOS95=0,0;CIEND95=0,0;SU=17;PE=11;SR=6;ALG=PROD;AF=5.94e-05;NSAMP=1;MSQ=419.56;AN=16834;AC=1;NS=8438;AC_Hom=0;AC_Het=1;AC_Hemi=0;MAF=5.92557e-05;HWE=1;NFAM=1
7	8872533	219021	N	<DEL>	14.73	PASS	SVTYPE=DEL;POS=8872533;SVLEN=-26452;END=8898985;STRANDS=+-:5;IMPRECISE;CIPOS=-10,355;CIEND=-248,10;CIPOS95=-2,117;CIEND95=-128,1;SU=5;PE=5;SR=0;ALG=PROD;AF=5.94e-05;NSAMP=1;MSQ=14.73;AN=16834;AC=1;NS=8438;AC_Hom=0;AC_Het=1;AC_Hemi=0;MAF=5.92557e-05;HWE=1;NFAM=1
7	8873109	219022	N	<DEL>	1150.9	PASS	SVTYPE=DEL;POS=8873109;SVLEN=-653;END=8873762;STRANDS=+-:49;CIPOS=-23,22;CIEND=-30,30;CIPOS95=0,0;CIEND95=0,0;SU=49;PE=30;SR=19;ALG=PROD;AF=0.0001188;NSAMP=2;MSQ=575.45;AN=16834;AC=2;NS=8438;AC_Hom=0;AC_Het=2;AC_Hemi=0;MAF=0.000118511;HWE=1;NFAM=2
7	8886590	219023	N	<DEL>	299.7	PASS	SVTYPE=DEL;POS=8886590;SVLEN=-4331;END=8890921;STRANDS=+-:14;CIPOS=-9,10;CIEND=-6,2;CIPOS95=0,0;CIEND95=0,0;SU=14;PE=8;SR=6;ALG=PROD;AF=5.94e-05;NSAMP=1;MSQ=299.7;AN=16834;AC=1;NS=8438;AC_Hom=0;AC_Het=1;AC_Hemi=0;MAF=5.92557e-05;HWE=1;NFAM=1
7	8886705	62159_2	N	]6:70726365]N	5869.76	LOW	SVTYPE=BND;POS=8886705;STRANDS=+-:4;IMPRECISE;CIPOS=-508,10;CIEND=-10,548;CIPOS95=-172,0;CIEND95=-1,174;MATEID=62159_1;EVENT=62159;SECONDARY;SU=4;PE=4;SR=0;ALG=PROD;AF=0.01016;NSAMP=171;MSQ=33.54;AN=16834;AC=171;NS=8438;AC_Hom=0;AC_Het=171;AC_Hemi=0;MAF=0.0101327;HWE=1;NFAM=167
7	8887045	8920_2	N	N[1:75104174[	140.07	LOW	SVTYPE=BND;POS=8887045;STRANDS=-+:15;IMPRECISE;CIPOS=-26,318;CIEND=-334,27;CIPOS95=-26,73;CIEND95=-89,27;MATEID=8920_1;EVENT=8920;SECONDARY;SU=15;PE=15;SR=0;ALG=PROD;AF=0.0001188;NSAMP=2;MSQ=70.03;AN=16834;AC=2;NS=8438;AC_Hom=0;AC_Het=2;AC_Hemi=0;MAF=0.000118511;HWE=1;NFAM=2
7	8891777	219024	N	<DEL>	1013.24	PASS	SVTYPE=DEL;POS=8891777;SVLEN=-65779;END=8957556;STRANDS=+-:40;CIPOS=-6,10;CIEND=-3,1;CIPOS95=0,0;CIEND95=0,0;SU=40;PE=30;SR=10;ALG=PROD;AF=5.94e-05;NSAMP=1;MSQ=1013.2;AN=16834;AC=1;NS=8438;AC_Hom=0;AC_Het=1;AC_Hemi=0;MAF=5.92557e-05;HWE=1;NFAM=1
7	8896063	219025	N	<DEL>	455.63	PASS	SVTYPE=DEL;POS=8896063;SVLEN=-67571;END=8963634;STRANDS=+-:19;CIPOS=-7,10;CIEND=-10,10;CIPOS95=0,0;CIEND95=0,0;SU=19;PE=12;SR=7;ALG=PROD;AF=5.94e-05;NSAMP=1;MSQ=455.63;AN=16834;AC=1;NS=8438;AC_Hom=0;AC_Het=1;AC_Hemi=0;MAF=5.92557e-05;HWE=1;NFAM=1
7	8923310	219026	N	<DEL>	350.68	PASS	SVTYPE=DEL;POS=8923310;SVLEN=-32188;END=8955498;STRANDS=+-:15;CIPOS=-8,10;CIEND=-10,10;CIPOS95=0,0;CIEND95=0,0;SU=15;PE=7;SR=8;ALG=PROD;AF=5.94e-05;NSAMP=1;MSQ=350.67;AN=16834;AC=1;NS=8438;AC_Hom=0;AC_Het=1;AC_Hemi=0;MAF=5.92557e-05;HWE=1;NFAM=1
7	8929631	68657_1	N	N]9:128222161]	15662.4	LOW	SVTYPE=BND;POS=8929631;STRANDS=++:1749;IMPRECISE;CIPOS=-3,68;CIEND=-12,178;CIPOS95=-1,1;CIEND95=-9,9;MATEID=68657_2;EVENT=68657;SU=1749;PE=1749;SR=0;ALG=PROD;AF=0.0335;NSAMP=564;MSQ=26.88;AN=16834;AC=564;NS=8438;AC_Hom=0;AC_Het=565;AC_Hemi=0;MAF=0.0334795;HWE=0.000125018;NFAM=524
7	8929713	68655_1	N	[9:128221998[N	25627.9	LOW	SVTYPE=BND;POS=8929713;STRANDS=--:1965;IMPRECISE;CIPOS=-148,29;CIEND=-251,23;CIPOS95=-2,2;CIEND95=-15,15;MATEID=68655_2;EVENT=68655;SU=1965;PE=1965;SR=0;ALG=PROD;AF=0.0493;NSAMP=830;MSQ=30.01;AN=16834;AC=830;NS=8438;AC_Hom=0;AC_Het=832;AC_Hemi=0;MAF=0.0493008;HWE=7.29002e-10;NFAM=798
7	8930392	66853_1	N	N[18:62276477[	60.33	LOW	SVTYPE=BND;POS=8930392;STRANDS=+-:4;IMPRECISE;CIPOS=-10,538;CIEND=-330,10;CIPOS95=-1,187;CIEND95=-172,1;MATEID=66853_2;EVENT=66853;SU=4;PE=4;SR=0;ALG=PROD;AF=0.000297;NSAMP=5;MSQ=11.6;AN=16834;AC=5;NS=8438;AC_Hom=0;AC_Het=5;AC_Hemi=0;MAF=0.000296279;HWE=1;NFAM=5
7	8967628	219027	N	<DEL>	1207.83	PASS	SVTYPE=DEL;POS=8967628;SVLEN=-151109;END=9118737;STRANDS=+-:52;CIPOS=-27,30;CIEND=-24,21;CIPOS95=0,0;CIEND95=0,0;SU=52;PE=29;SR=23;ALG=PROD;AF=0.0001782;NSAMP=3;MSQ=402.61;AN=16834;AC=3;NS=8438;AC_Hom=0;AC_Het=3;AC_Hemi=0;MAF=0.000177767;HWE=1;NFAM=3
7	8975829	313258	N	<INV>	9878.05	PASS	SVTYPE=INV;POS=8975829;SVLEN=110;END=8975939;STRANDS=++:272,--:81;IMPRECISE;CIPOS=-35,40;CIEND=-40,45;CIPOS95=-18,18;CIEND95=-7,7;SU=353;PE=154;SR=199;ALG=SUM;AF=0.002495;NSAMP=42;MSQ=235.19;AN=16834;AC=42;NS=8438;AC_Hom=0;AC_Het=42;AC_Hemi=0;MAF=0.00248874;HWE=1;NFAM=42
7	8986258	219028_1	N	N[7:8986362[	29659.9	LOW	SVTYPE=BND;POS=8986258;STRANDS=+-:1058;CIPOS=0,0;CIEND=0,0;CIPOS95=0,0;CIEND95=0,0;MATEID=219028_2;EVENT=219028;SU=1058;PE=8;SR=1050;ALG=PROD;AF=0.01016;NSAMP=168;MSQ=176.55;AN=16834;AC=171;NS=8438;AC_Hom=6;AC_Het=165;AC_Hemi=0;MAF=0.0101327;HWE=0.0548242;NFAM=163
7	8986362	219028_2	N	]7:8986258]N	29659.9	LOW	SVTYPE=BND;POS=8986258;STRANDS=+-:1058;CIPOS=0,0;CIEND=0,0;CIPOS95=0,0;CIEND95=0,0;MATEID=219028_1;EVENT=219028;SECONDARY;SU=1058;PE=8;SR=1050;ALG=PROD;AF=0.01016;NSAMP=168;MSQ=176.55;AN=16834;AC=171;NS=8438;AC_Hom=6;AC_Het=165;AC_Hemi=0;MAF=0.0101327;HWE=0.0548242;NFAM=163
7	8998856	219029	N	<DEL>	1037.14	PASS	SVTYPE=DEL;POS=8998856;SVLEN=-1213;END=9000069;STRANDS=+-:59;IMPRECISE;CIPOS=-50,239;CIEND=-146,50;CIPOS95=-14,14;CIEND95=-16,16;SU=59;PE=59;SR=0;ALG=PROD;AF=0.0004752;NSAMP=8;MSQ=129.64;AN=16834;AC=8;NS=8438;AC_Hom=0;AC_Het=8;AC_Hemi=0;MAF=0.000474046;HWE=1;NFAM=8
7	9006114	219030	N	<DEL>	356.62	PASS	SVTYPE=DEL;POS=9006114;SVLEN=-191557;END=9197671;STRANDS=+-:18;CIPOS=-8,10;CIEND=-5,4;CIPOS95=0,0;CIEND95=0,0;SU=18;PE=12;SR=6;ALG=PROD;AF=5.94e-05;NSAMP=1;MSQ=356.62;AN=16834;AC=1;NS=8438;AC_Hom=0;AC_Het=1;AC_Hemi=0;MAF=5.92557e-05;HWE=1;NFAM=1
7	9011290	219031	N	<DEL>	530.39	PASS	SVTYPE=DEL;POS=9011290;SVLEN=-83365;END=9094655;STRANDS=+-:24;CIPOS=-5,4;CIEND=-10,10;CIPOS95=0,0;CIEND95=0,0;SU=24;PE=17;SR=7;ALG=PROD;AF=5.94e-05;NSAMP=1;MSQ=530.39;AN=16834;AC=1;NS=8438;AC_Hom=0;AC_Het=1;AC_Hemi=0;MAF=5.92557e-05;HWE=1;NFAM=1
7	9013549	56800_2	N	[5:149263843[N	2648.48	LOW	SVTYPE=BND;POS=9013549;STRANDS=--:26;IMPRECISE;CIPOS=-230,50;CIEND=-505,31;CIPOS95=-26,26;CIEND95=-108,31;MATEID=56800_1;EVENT=56800;SECONDARY;SU=26;PE=26;SR=0;ALG=PROD;AF=0.005287;NSAMP=89;MSQ=28.9;AN=16834;AC=89;NS=8438;AC_Hom=0;AC_Het=89;AC_Hemi=0;MAF=0.00527376;HWE=1;NFAM=87
7	9013553	43896_2	N	]3:42512653]N	413.69	LOW	SVTYPE=BND;POS=9013553;STRANDS=+-:59;IMPRECISE;CIPOS=-166,11;CIEND=-31,355;CIPOS95=-14,11;CIEND95=-31,53;MATEID=43896_1;EVENT=43896;SECONDARY;SU=59;PE=59;SR=0;ALG=PROD;AF=0.0007128;NSAMP=12;MSQ=33.22;AN=16834;AC=12;NS=8438;AC_Hom=0;AC_Het=12;AC_Hemi=0;MAF=0.000711069;HWE=1;NFAM=12
7	9013595	56801_2	N	N]5:149263987]	1409.97	LOW	SVTYPE=BND;POS=9013595;STRANDS=++:38;IMPRECISE;CIPOS=-50,49;CIEND=-11,49;CIPOS95=-1,1;CIEND95=-2,2;MATEID=56801_1;EVENT=56801;SECONDARY;SU=38;PE=36;SR=2;ALG=PROD;AF=0.00202;NSAMP=34;MSQ=40.89;AN=16834;AC=34;NS=8438;AC_Hom=0;AC_Het=34;AC_Hemi=0;MAF=0.0020147;HWE=1;NFAM=34
7	9013596	43897_2	N	N[3:42512470[	1459.29	LOW	SVTYPE=BND;POS=9013596;STRANDS=-+:45;IMPRECISE;CIPOS=-50,314;CIEND=-280,41;CIPOS95=-17,17;CIEND95=-60,41;MATEID=43897_1;EVENT=43897;SECONDARY;SU=45;PE=45;SR=0;ALG=PROD;AF=0.004752;NSAMP=80;MSQ=17.36;AN=16834;AC=80;NS=8438;AC_Hom=0;AC_Het=80;AC_Hemi=0;MAF=0.00474046;HWE=1;NFAM=78
7	9021041	219032_1	N	N[7:9021637[	12545.2	PASS	SVTYPE=BND;POS=9021041;STRANDS=+-:560;CIPOS=-2,1;CIEND=-2,1;CIPOS95=0,0;CIEND95=0,0;MATEID=219032_2;EVENT=219032;SU=560;PE=315;SR=245;ALG=PROD;AF=0.00196;NSAMP=32;MSQ=392.04;AN=16834;AC=33;NS=8438;AC_Hom=2;AC_Het=31;AC_Hemi=0;MAF=0.00195544;HWE=0.0308612;NFAM=32
7	9021637	219032_2	N	]7:9021041]N	12545.2	PASS	SVTYPE=BND;POS=9021041;STRANDS=+-:560;CIPOS=-2,1;CIEND=-2,1;CIPOS95=0,0;CIEND95=0,0;MATEID=219032_1;EVENT=219032;SECONDARY;SU=560;PE=315;SR=245;ALG=PROD;AF=0.00196;NSAMP=32;MSQ=392.04;AN=16834;AC=33;NS=8438;AC_Hom=2;AC_Het=31;AC_Hemi=0;MAF=0.00195544;HWE=0.0308612;NFAM=32
7	9046681	219033	N	<DEL>	1018.77	PASS	SVTYPE=DEL;POS=9046681;SVLEN=-646;END=9047327;STRANDS=+-:51;CIPOS=-44,42;CIEND=-47,44;CIPOS95=0,0;CIEND95=0,0;SU=51;PE=21;SR=30;ALG=PROD;AF=0.0002376;NSAMP=4;MSQ=254.69;AN=16834;AC=4;NS=8438;AC_Hom=0;AC_Het=4;AC_Hemi=0;MAF=0.000237023;HWE=1;NFAM=4
7	9055658	43898_2	N	N[3:169203765[	36305	LOW	SVTYPE=BND;POS=9055658;STRANDS=-+:6;CIPOS=-6,5;CIEND=-6,5;CIPOS95=0,0;CIEND95=0,0;MATEID=43898_1;EVENT=43898;SECONDARY;SU=6;PE=0;SR=6;ALG=PROD;AF=0.06338;NSAMP=1044;MSQ=34.02;AN=16834;AC=1067;NS=8438;AC_Hom=46;AC_Het=1023;AC_Hemi=0;MAF=0.0633444;HWE=0.0531442;NFAM=981
7	9055658	8921_2	N	N[1:199447801[	46817.1	LOW	SVTYPE=BND;POS=9055658;STRANDS=-+:4;IMPRECISE;CIPOS=-10,9;CIEND=-10,8;CIPOS95=-3,3;CIEND95=-3,0;MATEID=8921_1;EVENT=8921;SECONDARY;SU=4;PE=3;SR=1;ALG=PROD;AF=0.08174;NSAMP=1331;MSQ=34.38;AN=16834;AC=1376;NS=8438;AC_Hom=92;AC_Het=1289;AC_Hemi=0;MAF=0.0818322;HWE=0.14677;NFAM=1217
7	9057178	219034	N	<DEL>	109725	PASS	SVTYPE=DEL;POS=9057178;SVLEN=-372;END=9057550;STRANDS=+-:3616;CIPOS=0,0;CIEND=0,0;CIPOS95=0,0;CIEND95=0,0;SU=3616;PE=1355;SR=2261;ALG=PROD;AF=0.01699;NSAMP=283;MSQ=387.72;AN=16834;AC=286;NS=8438;AC_Hom=6;AC_Het=280;AC_Hemi=0;MAF=0.0169471;HWE=0.521769;NFAM=279
7	9065735	219035	N	<DEL>	866.17	PASS	SVTYPE=DEL;POS=9065735;SVLEN=-894;END=9066629;STRANDS=+-:33;CIPOS=-7,10;CIEND=-10,10;CIPOS95=0,0;CIEND95=0,0;SU=33;PE=24;SR=9;ALG=PROD;AF=5.94e-05;NSAMP=1;MSQ=866.17;AN=16834;AC=1;NS=8438;AC_Hom=0;AC_Het=1;AC_Hemi=0;MAF=5.92557e-05;HWE=1;NFAM=1
7	9072950	219036	N	<DEL>	209.65	PASS	SVTYPE=DEL;POS=9072950;SVLEN=-3362;END=9076312;STRANDS=+-:11;CIPOS=-5,5;CIEND=-7,3;CIPOS95=0,0;CIEND95=0,0;SU=11;PE=6;SR=5;ALG=PROD;AF=5.94e-05;NSAMP=1;MSQ=209.65;AN=16834;AC=1;NS=8438;AC_Hom=0;AC_Het=1;AC_Hemi=0;MAF=5.92557e-05;HWE=1;NFAM=1
7	9075003	219037	N	<DEL>	596.52	PASS	SVTYPE=DEL;POS=9075003;SVLEN=-21323;END=9096326;STRANDS=+-:24;CIPOS=-9,10;CIEND=-10,10;CIPOS95=0,0;CIEND95=0,0;SU=24;PE=15;SR=9;ALG=PROD;AF=5.94e-05;NSAMP=1;MSQ=596.52;AN=16834;AC=1;NS=8438;AC_Hom=0;AC_Het=1;AC_Hemi=0;MAF=5.92557e-05;HWE=1;NFAM=1
7	9076724	313259	N	<INV>	1729.29	PASS	SVTYPE=INV;POS=9076724;SVLEN=51;END=9076775;STRANDS=++:59,--:52;CIPOS=-20,20;CIEND=-20,27;CIPOS95=0,0;CIEND95=0,0;SU=111;PE=54;SR=57;ALG=PROD;AF=0.0004752;NSAMP=8;MSQ=215.42;AN=16834;AC=8;NS=8438;AC_Hom=0;AC_Het=8;AC_Hemi=0;MAF=0.000474046;HWE=1;NFAM=8
7	9076997	219038_1	N	N[7:9077126[	288.03	PASS	SVTYPE=BND;POS=9076997;STRANDS=+-:12;CIPOS=-10,10;CIEND=-10,10;CIPOS95=0,0;CIEND95=0,0;MATEID=219038_2;EVENT=219038;SU=12;PE=0;SR=12;ALG=PROD;AF=5.94e-05;NSAMP=1;MSQ=287.68;AN=16834;AC=1;NS=8438;AC_Hom=0;AC_Het=1;AC_Hemi=0;MAF=5.92557e-05;HWE=1;NFAM=1
7	9077126	219038_2	N	]7:9076997]N	288.03	PASS	SVTYPE=BND;POS=9076997;STRANDS=+-:12;CIPOS=-10,10;CIEND=-10,10;CIPOS95=0,0;CIEND95=0,0;MATEID=219038_1;EVENT=219038;SECONDARY;SU=12;PE=0;SR=12;ALG=PROD;AF=5.94e-05;NSAMP=1;MSQ=287.68;AN=16834;AC=1;NS=8438;AC_Hom=0;AC_Het=1;AC_Hemi=0;MAF=5.92557e-05;HWE=1;NFAM=1
7	9081947	219039	N	<DEL>	872.25	PASS	SVTYPE=DEL;POS=9081947;SVLEN=-1472;END=9083419;STRANDS=+-:38;CIPOS=-23,22;CIEND=-23,21;CIPOS95=0,0;CIEND95=0,0;SU=38;PE=23;SR=15;ALG=PROD;AF=0.0001188;NSAMP=2;MSQ=436.12;AN=16834;AC=2;NS=8438;AC_Hom=0;AC_Het=2;AC_Hemi=0;MAF=0.000118511;HWE=1;NFAM=2
7	9090957	34681_2	N	N]2:68457703]	1.59308e+06	LOW	SVTYPE=BND;POS=9090957;STRANDS=++:73182;CIPOS=-1,11;CIEND=-2,36;CIPOS95=0,0;CIEND95=0,0;MATEID=34681_1;EVENT=34681;SECONDARY;SU=73182;PE=73182;SR=0;ALG=PROD;AF=0.4625;NSAMP=7785;MSQ=204.07;AN=16834;AC=7785;NS=8438;AC_Hom=0;AC_Het=7805;AC_Hemi=0;MAF=0.462491;HWE=0;NFAM=6851
7	9093897	219040	N	<DEL>	12815.1	PASS	SVTYPE=DEL;POS=9093897;SVLEN=-9307;END=9103204;STRANDS=+-:627;IMPRECISE;CIPOS=-10,109;CIEND=-227,2;CIPOS95=-1,1;CIEND95=-7,2;SU=627;PE=627;SR=0;ALG=PROD;AF=0.005287;NSAMP=89;MSQ=143.96;AN=16834;AC=89;NS=8438;AC_Hom=0;AC_Het=89;AC_Hemi=0;MAF=0.00527376;HWE=1;NFAM=84
7	9094574	219041_1	N	N[7:9094628[	180.49	LOW	SVTYPE=BND;POS=9094574;STRANDS=+-:5;CIPOS=-10,10;CIEND=-10,10;CIPOS95=0,0;CIEND95=0,0;MATEID=219041_2;EVENT=219041;SU=5;PE=0;SR=5;ALG=PROD;AF=0.0001188;NSAMP=2;MSQ=89.92;AN=16834;AC=2;NS=8438;AC_Hom=0;AC_Het=2;AC_Hemi=0;MAF=0.000118511;HWE=1;NFAM=2
7	9094628	219041_2	N	]7:9094574]N	180.49	LOW	SVTYPE=BND;POS=9094574;STRANDS=+-:5;CIPOS=-10,10;CIEND=-10,10;CIPOS95=0,0;CIEND95=0,0;MATEID=219041_1;EVENT=219041;SECONDARY;SU=5;PE=0;SR=5;ALG=PROD;AF=0.0001188;NSAMP=2;MSQ=89.92;AN=16834;AC=2;NS=8438;AC_Hom=0;AC_Het=2;AC_Hemi=0;MAF=0.000118511;HWE=1;NFAM=2
7	9128069	219042	N	<DEL>	4654.01	PASS	SVTYPE=DEL;POS=9128069;SVLEN=-102828;END=9230897;STRANDS=+-:194;CIPOS=-26,26;CIEND=-29,25;CIPOS95=0,0;CIEND95=0,0;SU=194;PE=112;SR=82;ALG=PROD;AF=0.0007128;NSAMP=12;MSQ=387.83;AN=16834;AC=12;NS=8438;AC_Hom=0;AC_Het=12;AC_Hemi=0;MAF=0.000711069;HWE=1;NFAM=7
7	9154670	219045_1	N	N[7:71387986[	146.02	LOW	SVTYPE=BND;POS=9154670;STRANDS=+-:8;CIPOS=-29,28;CIEND=-29,28;CIPOS95=0,0;CIEND95=0,0;MATEID=219045_2;EVENT=219045;SU=8;PE=0;SR=8;ALG=PROD;AF=0.000297;NSAMP=5;MSQ=28.74;AN=16834;AC=5;NS=8438;AC_Hom=0;AC_Het=5;AC_Hemi=0;MAF=0.000296279;HWE=1;NFAM=5
7	9162510	219046	N	<DEL>	548.49	PASS	SVTYPE=DEL;POS=9162510;SVLEN=-39869;END=9202379;STRANDS=+-:23;CIPOS=-3,2;CIEND=-10,10;CIPOS95=0,0;CIEND95=0,0;SU=23;PE=14;SR=9;ALG=PROD;AF=5.94e-05;NSAMP=1;MSQ=548.49;AN=16834;AC=1;NS=8438;AC_Hom=0;AC_Het=1;AC_Hemi=0;MAF=5.92557e-05;HWE=1;NFAM=1
7	9180809	34682_2	N	[2:40254486[N	565.8	LOW	SVTYPE=BND;POS=9180809;STRANDS=--:71;IMPRECISE;CIPOS=-499,39;CIEND=-293,97;CIPOS95=-153,39;CIEND95=-105,97;MATEID=34682_1;EVENT=34682;SECONDARY;SU=71;PE=71;SR=0;ALG=PROD;AF=0.001069;NSAMP=18;MSQ=30.17;AN=16834;AC=18;NS=8438;AC_Hom=0;AC_Het=18;AC_Hemi=0;MAF=0.0010666;HWE=1;NFAM=18
7	9180988	34683_2	N	N]2:40254388]	248.95	LOW	SVTYPE=BND;POS=9180988;STRANDS=++:29;IMPRECISE;CIPOS=-33,449;CIEND=-33,353;CIPOS95=-33,87;CIEND95=-33,37;MATEID=34683_1;EVENT=34683;SECONDARY;SU=29;PE=29;SR=0;ALG=PROD;AF=0.0006534;NSAMP=11;MSQ=21.82;AN=16834;AC=11;NS=8438;AC_Hom=0;AC_Het=11;AC_Hemi=0;MAF=0.000651813;HWE=1;NFAM=11
7	9183578	283608_1	N	]7:73629119]N	94102.2	LOW	SVTYPE=BND;POS=9183578;STRANDS=-+:298;CIPOS=-2,2;CIEND=-2,2;CIPOS95=0,0;CIEND95=0,0;MATEID=283608_2;EVENT=283608;SU=298;PE=0;SR=298;ALG=PROD;AF=0.2624;NSAMP=3879;MSQ=23.84;AN=16834;AC=4418;NS=8438;AC_Hom=1078;AC_Het=3342;AC_Hemi=0;MAF=0.26191;HWE=0.0260974;NFAM=3588
7	9183579	69072_1	N	]X:106087751]N	3297.43	LOW	SVTYPE=BND;POS=9183579;STRANDS=-+:4;CIPOS=-9,8;CIEND=-9,8;CIPOS95=0,0;CIEND95=0,0;MATEID=69072_2;EVENT=69072;SU=4;PE=0;SR=4;ALG=PROD;AF=0.009683;NSAMP=158;MSQ=19.62;AN=16834;AC=163;NS=8438;AC_Hom=10;AC_Het=153;AC_Hemi=0;MAF=0.00965869;HWE=0.00107217;NFAM=157
7	9183642	34684_2	N	N]2:138061319]	520.29	LOW	SVTYPE=BND;POS=9183642;STRANDS=++:40;CIPOS=-9,8;CIEND=-9,8;CIPOS95=0,0;CIEND95=0,0;MATEID=34684_1;EVENT=34684;SECONDARY;SU=40;PE=0;SR=40;ALG=PROD;AF=0.001366;NSAMP=23;MSQ=21.38;AN=16834;AC=23;NS=8438;AC_Hom=0;AC_Het=23;AC_Hemi=0;MAF=0.00136288;HWE=1;NFAM=23
7	9189770	313261_1	N	[7:9190339[N	116.53	LOW	SVTYPE=BND;POS=9189770;STRANDS=--:13;CIPOS=-6,2;CIEND=-10,10;CIPOS95=0,0;CIEND95=0,0;MATEID=313261_2;EVENT=313261;SU=13;PE=7;SR=6;ALG=PROD;AF=5.94e-05;NSAMP=1;MSQ=116.53;AN=16834;AC=1;NS=8438;AC_Hom=0;AC_Het=1;AC_Hemi=0;MAF=5.92557e-05;HWE=1;NFAM=1
7	9189898	313262_1	N	N]7:9190320]	20.51	LOW	SVTYPE=BND;POS=9189898;STRANDS=++:11;CIPOS=-8,10;CIEND=-6,5;CIPOS95=0,0;CIEND95=0,0;MATEID=313262_2;EVENT=313262;SU=11;PE=5;SR=6;ALG=PROD;AF=5.94e-05;NSAMP=1;MSQ=20.51;AN=16834;AC=1;NS=8438;AC_Hom=0;AC_Het=1;AC_Hemi=0;MAF=5.92557e-05;HWE=1;NFAM=1
7	9190320	313262_2	N	N]7:9189898]	20.51	LOW	SVTYPE=BND;POS=9190320;STRANDS=++:11;CIPOS=-6,5;CIEND=-8,10;CIPOS95=0,0;CIEND95=0,0;MATEID=313262_1;EVENT=313262;SECONDARY;SU=11;PE=5;SR=6;ALG=PROD;AF=5.94e-05;NSAMP=1;MSQ=20.51;AN=16834;AC=1;NS=8438;AC_Hom=0;AC_Het=1;AC_Hemi=0;MAF=5.92557e-05;HWE=1;NFAM=1
7	9190339	313261_2	N	[7:9189770[N	116.53	LOW	SVTYPE=BND;POS=9190339;STRANDS=--:13;CIPOS=-10,10;CIEND=-6,2;CIPOS95=0,0;CIEND95=0,0;MATEID=313261_1;EVENT=313261;SECONDARY;SU=13;PE=7;SR=6;ALG=PROD;AF=5.94e-05;NSAMP=1;MSQ=116.53;AN=16834;AC=1;NS=8438;AC_Hom=0;AC_Het=1;AC_Hemi=0;MAF=5.92557e-05;HWE=1;NFAM=1
7	9191932	219047_1	N	N[7:9193842[	22222.3	PASS	SVTYPE=BND;POS=9191932;STRANDS=+-:1001;CIPOS=-1,1;CIEND=-1,0;CIPOS95=0,0;CIEND95=0,0;MATEID=219047_2;EVENT=219047;SU=1001;PE=546;SR=455;ALG=PROD;AF=0.003267;NSAMP=55;MSQ=404.01;AN=16834;AC=55;NS=8438;AC_Hom=0;AC_Het=55;AC_Hemi=0;MAF=0.00325907;HWE=1;NFAM=55
7	9193842	219047_2	N	]7:9191932]N	22222.3	PASS	SVTYPE=BND;POS=9191932;STRANDS=+-:1001;CIPOS=-1,0;CIEND=-1,1;CIPOS95=0,0;CIEND95=0,0;MATEID=219047_1;EVENT=219047;SECONDARY;SU=1001;PE=546;SR=455;ALG=PROD;AF=0.003267;NSAMP=55;MSQ=404.01;AN=16834;AC=55;NS=8438;AC_Hom=0;AC_Het=55;AC_Hemi=0;MAF=0.00325907;HWE=1;NFAM=55
7	9200003	62160_2	N	N[6:57874893[	1023.74	LOW	SVTYPE=BND;POS=9200003;STRANDS=-+:20;CIPOS=-9,8;CIEND=-9,8;CIPOS95=0,0;CIEND95=0,0;MATEID=62160_1;EVENT=62160;SECONDARY;SU=20;PE=0;SR=20;ALG=PROD;AF=0.003089;NSAMP=52;MSQ=16.98;AN=16834;AC=52;NS=8438;AC_Hom=0;AC_Het=53;AC_Hemi=0;MAF=0.00314055;HWE=1;NFAM=52
7	9213885	283609	N	<DUP>	177.96	PASS	SVTYPE=DUP;POS=9213885;SVLEN=5792;END=9219677;STRANDS=-+:19;CIPOS=-5,2;CIEND=-4,3;CIPOS95=0,0;CIEND95=0,0;SU=19;PE=11;SR=8;ALG=PROD;AF=5.94e-05;NSAMP=1;MSQ=177.3;AN=16834;AC=1;NS=8438;AC_Hom=0;AC_Het=1;AC_Hemi=0;MAF=5.92557e-05;HWE=1;NFAM=1
7	9219833	219048_1	N	N[7:9219898[	99	LOW	SVTYPE=BND;POS=9219833;STRANDS=+-:6;CIPOS=-6,5;CIEND=-2,7;CIPOS95=0,0;CIEND95=0,0;MATEID=219048_2;EVENT=219048;SU=6;PE=0;SR=6;ALG=PROD;AF=5.94e-05;NSAMP=1;MSQ=98.88;AN=16834;AC=1;NS=8438;AC_Hom=0;AC_Het=1;AC_Hemi=0;MAF=5.92557e-05;HWE=1;NFAM=1
7	9219898	219048_2	N	]7:9219833]N	99	LOW	SVTYPE=BND;POS=9219833;STRANDS=+-:6;CIPOS=-2,7;CIEND=-6,5;CIPOS95=0,0;CIEND95=0,0;MATEID=219048_1;EVENT=219048;SECONDARY;SU=6;PE=0;SR=6;ALG=PROD;AF=5.94e-05;NSAMP=1;MSQ=98.88;AN=16834;AC=1;NS=8438;AC_Hom=0;AC_Het=1;AC_Hemi=0;MAF=5.92557e-05;HWE=1;NFAM=1
7	9236115	283610	N	<DUP>	712.31	PASS	SVTYPE=DUP;POS=9236115;SVLEN=8775;END=9244890;STRANDS=-+:59;CIPOS=-30,30;CIEND=-22,21;CIPOS95=0,0;CIEND95=0,0;SU=59;PE=36;SR=23;ALG=PROD;AF=0.0001782;NSAMP=2;MSQ=355.06;AN=16834;AC=3;NS=8438;AC_Hom=2;AC_Het=1;AC_Hemi=0;MAF=0.000177767;HWE=0.000177778;NFAM=2
7	9262968	219049_1	N	N[7:9263105[	20.13	LOW	SVTYPE=BND;POS=9262968;STRANDS=+-:4;CIPOS=-9,8;CIEND=-9,8;CIPOS95=0,0;CIEND95=0,0;MATEID=219049_2;EVENT=219049;SU=4;PE=0;SR=4;ALG=PROD;AF=5.94e-05;NSAMP=1;MSQ=17.91;AN=16834;AC=1;NS=8438;AC_Hom=0;AC_Het=1;AC_Hemi=0;MAF=5.92557e-05;HWE=1;NFAM=1
7	9263105	219049_2	N	]7:9262968]N	20.13	LOW	SVTYPE=BND;POS=9262968;STRANDS=+-:4;CIPOS=-9,8;CIEND=-9,8;CIPOS95=0,0;CIEND95=0,0;MATEID=219049_1;EVENT=219049;SECONDARY;SU=4;PE=0;SR=4;ALG=PROD;AF=5.94e-05;NSAMP=1;MSQ=17.91;AN=16834;AC=1;NS=8438;AC_Hom=0;AC_Het=1;AC_Hemi=0;MAF=5.92557e-05;HWE=1;NFAM=1
7	9292726	62161_2	N	N[6:133938041[	290647	LOW	SVTYPE=BND;POS=9292726;STRANDS=-+:28;IMPRECISE;CIPOS=-122,368;CIEND=-540,27;CIPOS95=-71,71;CIEND95=-142,27;MATEID=62161_1;EVENT=62161;SECONDARY;SU=28;PE=28;SR=0;ALG=PROD;AF=0.09647;NSAMP=1624;MSQ=178.32;AN=16834;AC=1624;NS=8438;AC_Hom=0;AC_Het=1627;AC_Hemi=0;MAF=0.0964091;HWE=3.16801e-38;NFAM=1362
7	9338295	219050	N	<DEL>	1444.65	PASS	SVTYPE=DEL;POS=9338295;SVLEN=-768;END=9339063;STRANDS=+-:63;CIPOS=-22,21;CIEND=-22,20;CIPOS95=0,0;CIEND95=0,0;SU=63;PE=32;SR=31;ALG=PROD;AF=0.0001188;NSAMP=2;MSQ=722.33;AN=16834;AC=2;NS=8438;AC_Hom=0;AC_Het=2;AC_Hemi=0;MAF=0.000118511;HWE=1;NFAM=2
7	9360817	219051	N	<DEL>	237.05	PASS	SVTYPE=DEL;POS=9360817;SVLEN=-128;END=9360945;STRANDS=+-:6;CIPOS=-6,5;CIEND=-6,5;CIPOS95=0,0;CIEND95=0,0;SU=6;PE=0;SR=6;ALG=PROD;AF=5.94e-05;NSAMP=1;MSQ=236.77;AN=16834;AC=1;NS=8438;AC_Hom=0;AC_Het=1;AC_Hemi=0;MAF=5.92557e-05;HWE=1;NFAM=1
7	9377680	219052_1	N	N[7:9377758[	199.23	LOW	SVTYPE=BND;POS=9377680;STRANDS=+-:44;CIPOS=-4,20;CIEND=-9,3;CIPOS95=0,0;CIEND95=0,0;MATEID=219052_2;EVENT=219052;SU=44;PE=0;SR=44;ALG=PROD;AF=0.000297;NSAMP=5;MSQ=38.38;AN=16834;AC=5;NS=8438;AC_Hom=0;AC_Het=5;AC_Hemi=0;MAF=0.000296279;HWE=1;NFAM=5
7	9377757	283611_1	N	]7:118263464]N	188254	LOW	SVTYPE=BND;POS=9377757;STRANDS=-+:516;CIPOS=-1,1;CIEND=-1,1;CIPOS95=0,0;CIEND95=0,0;MATEID=283611_2;EVENT=283611;SU=516;PE=0;SR=516;ALG=PROD;AF=0.3388;NSAMP=4561;MSQ=40.98;AN=16834;AC=5704;NS=8438;AC_Hom=2290;AC_Het=3426;AC_Hemi=0;MAF=0.338706;HWE=1.31898e-17;NFAM=3994
7	9377758	219052_2	N	]7:9377680]N	199.23	LOW	SVTYPE=BND;POS=9377680;STRANDS=+-:44;CIPOS=-9,3;CIEND=-4,20;CIPOS95=0,0;CIEND95=0,0;MATEID=219052_1;EVENT=219052;SECONDARY;SU=44;PE=0;SR=44;ALG=PROD;AF=0.000297;NSAMP=5;MSQ=38.38;AN=16834;AC=5;NS=8438;AC_Hom=0;AC_Het=5;AC_Hemi=0;MAF=0.000296279;HWE=1;NFAM=5
7	9386001	68730_1	N	N[X:937002[	2174.72	LOW	SVTYPE=BND;POS=9386001;STRANDS=+-:224;IMPRECISE;CIPOS=-7,387;CIEND=-137,12;CIPOS95=-7,47;CIEND95=-4,4;MATEID=68730_2;EVENT=68730;SU=224;PE=224;SR=0;ALG=PROD;AF=0.005287;NSAMP=89;MSQ=22.75;AN=16834;AC=89;NS=8438;AC_Hom=0;AC_Het=90;AC_Hemi=0;MAF=0.00533302;HWE=1;NFAM=88
7	9395315	34685_2	N	[2:188901373[N	29.87	LOW	SVTYPE=BND;POS=9395315;STRANDS=--:4;IMPRECISE;CIPOS=-423,10;CIEND=-247,10;CIPOS95=-183,1;CIEND95=-113,2;MATEID=34685_1;EVENT=34685;SECONDARY;SU=4;PE=4;SR=0;ALG=PROD;AF=5.94e-05;NSAMP=1;MSQ=29.87;AN=16834;AC=1;NS=8438;AC_Hom=0;AC_Het=1;AC_Hemi=0;MAF=5.92557e-05;HWE=1;NFAM=1
7	9395644	50683_2	N	[4:24327937[N	31.49	LOW	SVTYPE=BND;POS=9395644;STRANDS=--:4;IMPRECISE;CIPOS=-303,10;CIEND=-466,10;CIPOS95=-152,1;CIEND95=-186,0;MATEID=50683_1;EVENT=50683;SECONDARY;SU=4;PE=4;SR=0;ALG=PROD;AF=0.0001188;NSAMP=2;MSQ=15.74;AN=16834;AC=2;NS=8438;AC_Hom=0;AC_Het=2;AC_Hemi=0;MAF=0.000118511;HWE=1;NFAM=2
7	9399376	219053	N	<DEL>	2916.68	PASS	SVTYPE=DEL;POS=9399376;SVLEN=-1462;END=9400838;STRANDS=+-:122;CIPOS=-5,3;CIEND=-5,4;CIPOS95=0,0;CIEND95=0,0;SU=122;PE=71;SR=51;ALG=PROD;AF=0.0003564;NSAMP=6;MSQ=486.11;AN=16834;AC=6;NS=8438;AC_Hom=0;AC_Het=6;AC_Hemi=0;MAF=0.000355534;HWE=1;NFAM=5
7	9413275	219054	N	<DEL>	269.71	PASS	SVTYPE=DEL;POS=9413275;SVLEN=-12614;END=9425889;STRANDS=+-:12;CIPOS=-5,7;CIEND=-10,10;CIPOS95=0,0;CIEND95=0,0;SU=12;PE=8;SR=4;ALG=PROD;AF=5.94e-05;NSAMP=1;MSQ=269.71;AN=16834;AC=1;NS=8438;AC_Hom=0;AC_Het=1;AC_Hemi=0;MAF=5.92557e-05;HWE=1;NFAM=1
7	9438487	313251_2	N	[7:8019012[N	332.34	LOW	SVTYPE=BND;POS=9438487;STRANDS=--:28;IMPRECISE;CIPOS=-322,10;CIEND=-296,18;CIPOS95=-87,10;CIEND95=-70,18;MATEID=313251_1;EVENT=313251;SECONDARY;SU=28;PE=28;SR=0;ALG=PROD;AF=0.0008317;NSAMP=14;MSQ=23;AN=16834;AC=14;NS=8438;AC_Hom=0;AC_Het=14;AC_Hemi=0;MAF=0.00082958;HWE=1;NFAM=14
7	9440896	218910_2	N	]7:7012067]N	456.87	LOW	SVTYPE=BND;POS=7012067;STRANDS=+-:12;IMPRECISE;CIPOS=-334,30;CIEND=-30,413;CIPOS95=-124,30;CIEND95=-30,93;MATEID=218910_1;EVENT=218910;SECONDARY;SU=12;PE=12;SR=0;ALG=PROD;AF=0.001129;NSAMP=19;MSQ=22.15;AN=16834;AC=19;NS=8438;AC_Hom=0;AC_Het=19;AC_Hemi=0;MAF=0.00112586;HWE=1;NFAM=19
7	9441059	283588_2	N	N[7:7012308[	616.35	LOW	SVTYPE=BND;POS=7012308;STRANDS=-+:5;IMPRECISE;CIPOS=-10,450;CIEND=-354,10;CIPOS95=-1,162;CIEND95=-144,1;MATEID=283588_1;EVENT=283588;SECONDARY;SU=5;PE=5;SR=0;ALG=PROD;AF=0.003089;NSAMP=52;MSQ=9.83;AN=16834;AC=52;NS=8438;AC_Hom=0;AC_Het=52;AC_Hemi=0;MAF=0.0030813;HWE=1;NFAM=52
7	9451896	219055	N	<DEL>	821.27	PASS	SVTYPE=DEL;POS=9451896;SVLEN=-37020;END=9488916;STRANDS=+-:38;CIPOS=-23,22;CIEND=-23,21;CIPOS95=0,0;CIEND95=0,0;SU=38;PE=17;SR=21;ALG=PROD;AF=0.0001188;NSAMP=2;MSQ=410.63;AN=16834;AC=2;NS=8438;AC_Hom=0;AC_Het=2;AC_Hemi=0;MAF=0.000118511;HWE=1;NFAM=2
7	9461569	219056	N	<DEL>	698.41	PASS	SVTYPE=DEL;POS=9461569;SVLEN=-1701;END=9463270;STRANDS=+-:24;CIPOS=-4,5;CIEND=-6,2;CIPOS95=0,0;CIEND95=0,0;SU=24;PE=18;SR=6;ALG=PROD;AF=5.94e-05;NSAMP=1;MSQ=698.41;AN=16834;AC=1;NS=8438;AC_Hom=0;AC_Het=1;AC_Hemi=0;MAF=5.92557e-05;HWE=1;NFAM=1
7	9468310	219057_1	N	N[7:9480897[	476.16	LOW	SVTYPE=BND;POS=9468310;STRANDS=+-:18;IMPRECISE;CIPOS=-41,281;CIEND=-263,30;CIPOS95=-36,36;CIEND95=-39,30;MATEID=219057_2;EVENT=219057;SU=18;PE=18;SR=0;ALG=PROD;AF=0.0002376;NSAMP=4;MSQ=119.04;AN=16834;AC=4;NS=8438;AC_Hom=0;AC_Het=4;AC_Hemi=0;MAF=0.000237023;HWE=1;NFAM=3
7	9480897	219057_2	N	]7:9468310]N	476.16	LOW	SVTYPE=BND;POS=9468310;STRANDS=+-:18;IMPRECISE;CIPOS=-263,30;CIEND=-41,281;CIPOS95=-39,30;CIEND95=-36,36;MATEID=219057_1;EVENT=219057;SECONDARY;SU=18;PE=18;SR=0;ALG=PROD;AF=0.0002376;NSAMP=4;MSQ=119.04;AN=16834;AC=4;NS=8438;AC_Hom=0;AC_Het=4;AC_Hemi=0;MAF=0.000237023;HWE=1;NFAM=3
7	9499739	219058	N	<DEL>	431.64	PASS	SVTYPE=DEL;POS=9499739;SVLEN=-6098;END=9505837;STRANDS=+-:19;CIPOS=-9,10;CIEND=-10,10;CIPOS95=0,0;CIEND95=0,0;SU=19;PE=11;SR=8;ALG=PROD;AF=5.94e-05;NSAMP=1;MSQ=431.64;AN=16834;AC=1;NS=8438;AC_Hom=0;AC_Het=1;AC_Hemi=0;MAF=5.92557e-05;HWE=1;NFAM=1
7	9535169	219059	N	<DEL>	926.09	PASS	SVTYPE=DEL;POS=9535169;SVLEN=-10626;END=9545795;STRANDS=+-:43;CIPOS=-22,21;CIEND=-22,21;CIPOS95=0,0;CIEND95=0,0;SU=43;PE=19;SR=24;ALG=PROD;AF=5.94e-05;NSAMP=1;MSQ=377.54;AN=16834;AC=1;NS=8438;AC_Hom=0;AC_Het=2;AC_Hemi=0;MAF=0.000118511;HWE=1;NFAM=1
7	9543863	283612_1	N	]7:85212036]N	681.3	LOW	SVTYPE=BND;POS=9543863;STRANDS=-+:4;CIPOS=-9,8;CIEND=-9,8;CIPOS95=0,0;CIEND95=0,0;MATEID=283612_2;EVENT=283612;SU=4;PE=0;SR=4;ALG=PROD;AF=0.00303;NSAMP=51;MSQ=7.79;AN=16834;AC=51;NS=8438;AC_Hom=0;AC_Het=51;AC_Hemi=0;MAF=0.00302204;HWE=1;NFAM=49
7	9543880	219060_1	N	N[7:9543935[	3346.98	LOW	SVTYPE=BND;POS=9543880;STRANDS=+-:4;CIPOS=-9,8;CIEND=-9,8;CIPOS95=0,0;CIEND95=0,0;MATEID=219060_2;EVENT=219060;SU=4;PE=0;SR=4;ALG=PROD;AF=0.01111;NSAMP=187;MSQ=15.35;AN=16830;AC=187;NS=8436;AC_Hom=0;AC_Het=188;AC_Hemi=0;MAF=0.0111427;HWE=0.628485;NFAM=182
7	9543935	219060_2	N	]7:9543880]N	3346.98	LOW	SVTYPE=BND;POS=9543880;STRANDS=+-:4;CIPOS=-9,8;CIEND=-9,8;CIPOS95=0,0;CIEND95=0,0;MATEID=219060_1;EVENT=219060;SECONDARY;SU=4;PE=0;SR=4;ALG=PROD;AF=0.01111;NSAMP=187;MSQ=15.35;AN=16830;AC=187;NS=8436;AC_Hom=0;AC_Het=188;AC_Hemi=0;MAF=0.0111427;HWE=0.628485;NFAM=182
7	9546076	68319_1	N	]9:2488794]N	3683.08	LOW	SVTYPE=BND;POS=9546076;STRANDS=-+:49;CIPOS=-9,8;CIEND=-9,8;CIPOS95=0,0;CIEND95=0,0;MATEID=68319_2;EVENT=68319;SU=49;PE=0;SR=49;ALG=PROD;AF=0.009683;NSAMP=163;MSQ=21.32;AN=16834;AC=163;NS=8438;AC_Hom=0;AC_Het=163;AC_Hemi=0;MAF=0.00965869;HWE=1;NFAM=161
7	9548565	219061	N	<DEL>	16270.2	PASS	SVTYPE=DEL;POS=9548565;SVLEN=-27144;END=9575709;STRANDS=+-:698;CIPOS=-22,21;CIEND=-20,20;CIPOS95=0,0;CIEND95=0,0;SU=698;PE=401;SR=297;ALG=PROD;AF=0.002139;NSAMP=36;MSQ=451.95;AN=16834;AC=36;NS=8438;AC_Hom=0;AC_Het=36;AC_Hemi=0;MAF=0.00213321;HWE=1;NFAM=35
7	9552286	219062	N	<DEL>	1336.38	PASS	SVTYPE=DEL;POS=9552286;SVLEN=-2312;END=9554598;STRANDS=+-:62;CIPOS=-6,6;CIEND=-9,10;CIPOS95=0,0;CIEND95=0,0;SU=62;PE=36;SR=26;ALG=PROD;AF=0.0002376;NSAMP=4;MSQ=334.09;AN=16834;AC=4;NS=8438;AC_Hom=0;AC_Het=4;AC_Hemi=0;MAF=0.000237023;HWE=1;NFAM=4
7	9554675	219063	N	<DEL>	431.52	PASS	SVTYPE=DEL;POS=9554675;SVLEN=-1856;END=9556531;STRANDS=+-:21;CIPOS=-7,10;CIEND=-3,1;CIPOS95=0,0;CIEND95=0,0;SU=21;PE=11;SR=10;ALG=PROD;AF=5.94e-05;NSAMP=1;MSQ=431.52;AN=16834;AC=1;NS=8438;AC_Hom=0;AC_Het=1;AC_Hemi=0;MAF=5.92557e-05;HWE=1;NFAM=1
7	9566589	219064_1	N	N[7:26453957[	108308	LOW	SVTYPE=BND;POS=9566589;STRANDS=+-:103;CIPOS=-7,7;CIEND=-4,6;CIPOS95=0,0;CIEND95=0,0;MATEID=219064_2;EVENT=219064;SU=103;PE=0;SR=103;ALG=PROD;AF=0.1524;NSAMP=2561;MSQ=41.88;AN=16834;AC=2565;NS=8438;AC_Hom=8;AC_Het=2559;AC_Hemi=0;MAF=0.15211;HWE=0;NFAM=2420
7	9629792	219065	N	<DEL>	4229.07	PASS	SVTYPE=DEL;POS=9629792;SVLEN=-8222;END=9638014;STRANDS=+-:180;CIPOS=-3,3;CIEND=-4,2;CIPOS95=0,0;CIEND95=0,0;SU=180;PE=96;SR=84;ALG=PROD;AF=0.000594;NSAMP=10;MSQ=422.91;AN=16834;AC=10;NS=8438;AC_Hom=0;AC_Het=10;AC_Hemi=0;MAF=0.000592557;HWE=1;NFAM=10
7	9630132	68390_1	N	[9:27782383[N	395.45	LOW	SVTYPE=BND;POS=9630132;STRANDS=--:43;CIPOS=-29,28;CIEND=-29,28;CIPOS95=0,0;CIEND95=0,0;MATEID=68390_2;EVENT=68390;SU=43;PE=0;SR=43;ALG=PROD;AF=0.001247;NSAMP=21;MSQ=17.49;AN=16834;AC=21;NS=8438;AC_Hom=0;AC_Het=21;AC_Hemi=0;MAF=0.00124437;HWE=1;NFAM=21
7	9631893	219066_1	N	N[7:9631967[	1101.65	LOW	SVTYPE=BND;POS=9631893;STRANDS=+-:34;CIPOS=-30,30;CIEND=-30,30;CIPOS95=0,0;CIEND95=0,0;MATEID=219066_2;EVENT=219066;SU=34;PE=0;SR=34;ALG=PROD;AF=0.000297;NSAMP=5;MSQ=220.2;AN=16834;AC=5;NS=8438;AC_Hom=0;AC_Het=5;AC_Hemi=0;MAF=0.000296279;HWE=1;NFAM=5
7	9631967	219066_2	N	]7:9631893]N	1101.65	LOW	SVTYPE=BND;POS=9631893;STRANDS=+-:34;CIPOS=-30,30;CIEND=-30,30;CIPOS95=0,0;CIEND95=0,0;MATEID=219066_1;EVENT=219066;SECONDARY;SU=34;PE=0;SR=34;ALG=PROD;AF=0.000297;NSAMP=5;MSQ=220.2;AN=16834;AC=5;NS=8438;AC_Hom=0;AC_Het=5;AC_Hemi=0;MAF=0.000296279;HWE=1;NFAM=5
7	9632658	219067	N	<DEL>	3928.99	PASS	SVTYPE=DEL;POS=9632658;SVLEN=-4407;END=9637065;STRANDS=+-:172;CIPOS=-4,4;CIEND=-5,2;CIPOS95=0,0;CIEND95=0,0;SU=172;PE=94;SR=78;ALG=PROD;AF=0.0004752;NSAMP=8;MSQ=491.12;AN=16834;AC=8;NS=8438;AC_Hom=0;AC_Het=8;AC_Hemi=0;MAF=0.000474046;HWE=1;NFAM=8
7	9634650	219068	N	<DEL:ME:LINE|L1|L1HS>	7.01399e+06	PASS	SVTYPE=MEI;POS=9634650;SVLEN=-1327;END=9635977;STRANDS=+-:243512;CIPOS=0,0;CIEND=0,0;CIPOS95=0,0;CIEND95=0,0;SU=243512;PE=140746;SR=102766;ALG=PROD;AF=0.7327;NSAMP=7717;MSQ=906.71;AN=16834;AC=12334;NS=8438;AC_Hom=9254;AC_Het=3109;AC_Hemi=0;MAF=0.267421;HWE=5.86579e-08;NFAM=6796
7	9644414	69236_1	N	]X:149566674]N	17810.6	LOW	SVTYPE=BND;POS=9644414;STRANDS=-+:342;IMPRECISE;CIPOS=-200,10;CIEND=-10,305;CIPOS95=-5,5;CIEND95=-10,27;MATEID=69236_2;EVENT=69236;SU=342;PE=342;SR=0;ALG=PROD;AF=0.02667;NSAMP=449;MSQ=38.82;AN=16834;AC=449;NS=8438;AC_Hom=0;AC_Het=450;AC_Hemi=0;MAF=0.0266651;HWE=0.00481516;NFAM=412
7	9644420	34686_2	N	[2:137647868[N	7363.77	LOW	SVTYPE=BND;POS=9644420;STRANDS=--:75;IMPRECISE;CIPOS=-196,12;CIEND=-346,11;CIPOS95=-12,12;CIEND95=-64,11;MATEID=34686_1;EVENT=34686;SECONDARY;SU=75;PE=75;SR=0;ALG=PROD;AF=0.01212;NSAMP=203;MSQ=35.5;AN=16834;AC=204;NS=8438;AC_Hom=2;AC_Het=202;AC_Hemi=0;MAF=0.0120882;HWE=1;NFAM=181
7	9644420	65636_1	N	]14:48240853]N	3389.55	LOW	SVTYPE=BND;POS=9644420;STRANDS=-+:37;IMPRECISE;CIPOS=-195,31;CIEND=-35,460;CIPOS95=-23,23;CIEND95=-35,71;MATEID=65636_2;EVENT=65636;SU=37;PE=37;SR=0;ALG=PROD;AF=0.007841;NSAMP=132;MSQ=23.89;AN=16834;AC=132;NS=8438;AC_Hom=0;AC_Het=133;AC_Hemi=0;MAF=0.00788101;HWE=1;NFAM=127
7	9644423	66997_1	N	N[19:17574592[	295.08	LOW	SVTYPE=BND;POS=9644423;STRANDS=+-:4;IMPRECISE;CIPOS=-10,396;CIEND=-409,10;CIPOS95=-2,120;CIEND95=-160,0;MATEID=66997_2;EVENT=66997;SU=4;PE=4;SR=0;ALG=PROD;AF=0.000594;NSAMP=10;MSQ=29.17;AN=16834;AC=10;NS=8438;AC_Hom=0;AC_Het=10;AC_Hemi=0;MAF=0.000592557;HWE=1;NFAM=10
7	9644434	65633_1	N	N[14:48240681[	756.08	LOW	SVTYPE=BND;POS=9644434;STRANDS=+-:4;IMPRECISE;CIPOS=-30,405;CIEND=-392,30;CIPOS95=-30,112;CIEND95=-162,30;MATEID=65633_2;EVENT=65633;SU=4;PE=4;SR=0;ALG=PROD;AF=0.001544;NSAMP=26;MSQ=28.42;AN=16834;AC=26;NS=8438;AC_Hom=0;AC_Het=26;AC_Hemi=0;MAF=0.00154065;HWE=1;NFAM=23
7	9644447	69232_1	N	N[X:149566515[	5639.66	LOW	SVTYPE=BND;POS=9644447;STRANDS=+-:21;IMPRECISE;CIPOS=-50,342;CIEND=-509,32;CIPOS95=-38,38;CIEND95=-108,32;MATEID=69232_2;EVENT=69232;SU=21;PE=21;SR=0;ALG=PROD;AF=0.01093;NSAMP=184;MSQ=29.48;AN=16834;AC=184;NS=8438;AC_Hom=0;AC_Het=186;AC_Hemi=0;MAF=0.0110216;HWE=0.62819;NFAM=173
7	9644456	66998_1	N	]19:17574753]N	358.64	LOW	SVTYPE=BND;POS=9644456;STRANDS=-+:4;IMPRECISE;CIPOS=-319,10;CIEND=-10,664;CIPOS95=-145,2;CIEND95=-1,232;MATEID=66998_2;EVENT=66998;SU=4;PE=4;SR=0;ALG=PROD;AF=0.0008911;NSAMP=15;MSQ=23.45;AN=16834;AC=15;NS=8438;AC_Hom=0;AC_Het=15;AC_Hemi=0;MAF=0.000888836;HWE=1;NFAM=15
7	9644480	66950_1	N	]19:7427047]N	150.6	LOW	SVTYPE=BND;POS=9644480;STRANDS=-+:4;IMPRECISE;CIPOS=-350,30;CIEND=-30,584;CIPOS95=-156,30;CIEND95=-30,177;MATEID=66950_2;EVENT=66950;SU=4;PE=4;SR=0;ALG=PROD;AF=0.000297;NSAMP=5;MSQ=27.19;AN=16834;AC=5;NS=8438;AC_Hom=0;AC_Het=5;AC_Hemi=0;MAF=0.000296279;HWE=1;NFAM=5
7	9644486	34687_2	N	[2:173102590[N	520.13	LOW	SVTYPE=BND;POS=9644486;STRANDS=--:5;IMPRECISE;CIPOS=-222,30;CIEND=-556,30;CIPOS95=-88,30;CIEND95=-166,30;MATEID=34687_1;EVENT=34687;SECONDARY;SU=5;PE=5;SR=0;ALG=PROD;AF=0.0009505;NSAMP=16;MSQ=32.03;AN=16834;AC=16;NS=8438;AC_Hom=0;AC_Het=16;AC_Hemi=0;MAF=0.000948092;HWE=1;NFAM=16
7	9647972	219069_1	N	N[7:9648076[	6343.6	LOW	SVTYPE=BND;POS=9647972;STRANDS=+-:65;CIPOS=-11,26;CIEND=-6,11;CIPOS95=0,0;CIEND95=0,0;MATEID=219069_2;EVENT=219069;SU=65;PE=6;SR=59;ALG=PROD;AF=0.01463;NSAMP=141;MSQ=42.79;AN=14828;AC=217;NS=7434;AC_Hom=152;AC_Het=65;AC_Hemi=0;MAF=0.0145951;HWE=0;NFAM=139
7	9648001	219070_1	N	N[7:9698914[	8635.66	LOW	SVTYPE=BND;POS=9648001;STRANDS=+-:29;IMPRECISE;CIPOS=-13,435;CIEND=-326,22;CIPOS95=-13,70;CIEND95=-84,22;MATEID=219070_2;EVENT=219070;SU=29;PE=29;SR=0;ALG=PROD;AF=0.01414;NSAMP=238;MSQ=35.52;AN=16834;AC=238;NS=8438;AC_Hom=0;AC_Het=238;AC_Hemi=0;MAF=0.0141029;HWE=0.41753;NFAM=237
7	9648002	64757_1	N	N[11:127868086[	24.39	LOW	SVTYPE=BND;POS=9648002;STRANDS=+-:4;IMPRECISE;CIPOS=-9,8;CIEND=-6,10;CIPOS95=0,0;CIEND95=0,1;MATEID=64757_2;EVENT=64757;SU=4;PE=0;SR=4;ALG=PROD;AF=0.0001188;NSAMP=2;MSQ=10.82;AN=16834;AC=2;NS=8438;AC_Hom=0;AC_Het=2;AC_Hemi=0;MAF=0.000118511;HWE=1;NFAM=2
7	9648026	68474_1	N	]9:44236196]N	2609.14	LOW	SVTYPE=BND;POS=9648026;STRANDS=-+:8;IMPRECISE;CIPOS=-241,30;CIEND=-30,511;CIPOS95=-50,30;CIEND95=-30,129;MATEID=68474_2;EVENT=68474;SU=8;PE=8;SR=0;ALG=PROD;AF=0.004633;NSAMP=78;MSQ=32.61;AN=16834;AC=78;NS=8438;AC_Hom=0;AC_Het=78;AC_Hemi=0;MAF=0.00462195;HWE=1;NFAM=78
7	9648053	69241_1	N	[X:149689439[N	2969.8	LOW	SVTYPE=BND;POS=9648053;STRANDS=--:12;IMPRECISE;CIPOS=-37,20;CIEND=-20,37;CIPOS95=-2,2;CIEND95=0,0;MATEID=69241_2;EVENT=69241;SU=12;PE=3;SR=9;ALG=PROD;AF=0.009445;NSAMP=157;MSQ=18.25;AN=16834;AC=159;NS=8438;AC_Hom=4;AC_Het=155;AC_Hemi=0;MAF=0.00942166;HWE=0.170482;NFAM=156
7	9648076	219069_2	N	]7:9647972]N	6343.6	LOW	SVTYPE=BND;POS=9647972;STRANDS=+-:65;CIPOS=-6,11;CIEND=-11,26;CIPOS95=0,0;CIEND95=0,0;MATEID=219069_1;EVENT=219069;SECONDARY;SU=65;PE=6;SR=59;ALG=PROD;AF=0.01463;NSAMP=141;MSQ=42.79;AN=14828;AC=217;NS=7434;AC_Hom=152;AC_Het=65;AC_Hemi=0;MAF=0.0145951;HWE=0;NFAM=139
7	9648689	283613_1	N	]7:9699113]N	3493.23	LOW	SVTYPE=BND;POS=9648689;STRANDS=-+:36;IMPRECISE;CIPOS=-287,10;CIEND=-13,464;CIPOS95=-29,10;CIEND95=-13,80;MATEID=283613_2;EVENT=283613;SU=36;PE=36;SR=0;ALG=PROD;AF=0.00499;NSAMP=84;MSQ=41.5;AN=16834;AC=84;NS=8438;AC_Hom=0;AC_Het=84;AC_Hemi=0;MAF=0.00497748;HWE=1;NFAM=84
7	9661478	218537_2	N	]7:4537000]N	4310.07	LOW	SVTYPE=BND;POS=4537000;STRANDS=+-:81;IMPRECISE;CIPOS=-227,41;CIEND=-50,181;CIPOS95=-55,41;CIEND95=-6,6;MATEID=218537_1;EVENT=218537;SECONDARY;SU=81;PE=81;SR=0;ALG=PROD;AF=0.009861;NSAMP=166;MSQ=24.96;AN=16834;AC=166;NS=8438;AC_Hom=0;AC_Het=166;AC_Hemi=0;MAF=0.00983645;HWE=1;NFAM=150
7	9661639	283524_2	N	N[7:4537099[	6817.46	LOW	SVTYPE=BND;POS=4537099;STRANDS=-+:89;IMPRECISE;CIPOS=-86,575;CIEND=-274,134;CIPOS95=-86,129;CIEND95=-96,96;MATEID=283524_1;EVENT=283524;SECONDARY;SU=89;PE=89;SR=0;ALG=SUM;AF=0.02744;NSAMP=462;MSQ=13.16;AN=16834;AC=462;NS=8438;AC_Hom=0;AC_Het=465;AC_Hemi=0;MAF=0.0275539;HWE=0.00324321;NFAM=434
7	9676125	219071	N	<DEL>	123486	PASS	SVTYPE=DEL;POS=9676125;SVLEN=-3430;END=9679555;STRANDS=+-:5445;CIPOS=0,0;CIEND=0,0;CIPOS95=0,0;CIEND95=0,0;SU=5445;PE=2922;SR=2523;ALG=PROD;AF=0.01479;NSAMP=249;MSQ=494.07;AN=16834;AC=249;NS=8438;AC_Hom=0;AC_Het=250;AC_Hemi=0;MAF=0.0148139;HWE=0.266882;NFAM=227
7	9679230	219072	N	<DEL>	1743	PASS	SVTYPE=DEL;POS=9679230;SVLEN=-3210;END=9682440;STRANDS=+-:51;CIPOS=-8,10;CIEND=-2,0;CIPOS95=0,0;CIEND95=0,0;SU=51;PE=26;SR=25;ALG=PROD;AF=0.0001188;NSAMP=1;MSQ=1743;AN=16834;AC=2;NS=8438;AC_Hom=2;AC_Het=0;AC_Hemi=0;MAF=0.000118511;HWE=5.92593e-05;NFAM=1
7	9679230	313263_1	N	N]7:9682429]	827.19	PASS	SVTYPE=BND;POS=9679230;STRANDS=++:17;IMPRECISE;CIPOS=-10,319;CIEND=-10,436;CIPOS95=-1,69;CIEND95=0,114;MATEID=313263_2;EVENT=313263;SU=17;PE=17;SR=0;ALG=PROD;AF=0.0001188;NSAMP=1;MSQ=827.19;AN=16834;AC=2;NS=8438;AC_Hom=2;AC_Het=0;AC_Hemi=0;MAF=0.000118511;HWE=5.92593e-05;NFAM=1
7	9682336	313264_1	N	[7:9682525[N	1012.73	PASS	SVTYPE=BND;POS=9682336;STRANDS=--:38;CIPOS=-10,10;CIEND=-2,0;CIPOS95=0,0;CIEND95=0,0;MATEID=313264_2;EVENT=313264;SU=38;PE=20;SR=18;ALG=PROD;AF=0.0001188;NSAMP=1;MSQ=1012.7;AN=16834;AC=2;NS=8438;AC_Hom=2;AC_Het=0;AC_Hemi=0;MAF=0.000118511;HWE=5.92593e-05;NFAM=1
7	9682429	313263_2	N	N]7:9679230]	827.19	PASS	SVTYPE=BND;POS=9682429;STRANDS=++:17;IMPRECISE;CIPOS=-10,436;CIEND=-10,319;CIPOS95=0,114;CIEND95=-1,69;MATEID=313263_1;EVENT=313263;SECONDARY;SU=17;PE=17;SR=0;ALG=PROD;AF=0.0001188;NSAMP=1;MSQ=827.19;AN=16834;AC=2;NS=8438;AC_Hom=2;AC_Het=0;AC_Hemi=0;MAF=0.000118511;HWE=5.92593e-05;NFAM=1
7	9682430	313265_1	N	N]7:9682531]	453.64	PASS	SVTYPE=BND;POS=9682430;STRANDS=++:20;CIPOS=-10,9;CIEND=-10,10;CIPOS95=0,0;CIEND95=0,0;MATEID=313265_2;EVENT=313265;SU=20;PE=2;SR=18;ALG=PROD;AF=5.94e-05;NSAMP=1;MSQ=452.75;AN=16834;AC=1;NS=8438;AC_Hom=0;AC_Het=1;AC_Hemi=0;MAF=5.92557e-05;HWE=1;NFAM=1
7	9682525	313264_2	N	[7:9682336[N	1012.73	PASS	SVTYPE=BND;POS=9682525;STRANDS=--:38;CIPOS=-2,0;CIEND=-10,10;CIPOS95=0,0;CIEND95=0,0;MATEID=313264_1;EVENT=313264;SECONDARY;SU=38;PE=20;SR=18;ALG=PROD;AF=0.0001188;NSAMP=1;MSQ=1012.7;AN=16834;AC=2;NS=8438;AC_Hom=2;AC_Het=0;AC_Hemi=0;MAF=0.000118511;HWE=5.92593e-05;NFAM=1
7	9682531	313265_2	N	N]7:9682430]	453.64	PASS	SVTYPE=BND;POS=9682531;STRANDS=++:20;CIPOS=-10,10;CIEND=-10,9;CIPOS95=0,0;CIEND95=0,0;MATEID=313265_1;EVENT=313265;SECONDARY;SU=20;PE=2;SR=18;ALG=PROD;AF=5.94e-05;NSAMP=1;MSQ=452.75;AN=16834;AC=1;NS=8438;AC_Hom=0;AC_Het=1;AC_Hemi=0;MAF=5.92557e-05;HWE=1;NFAM=1
7	9693211	68358_1	N	]9:15363411]N	259.88	LOW	SVTYPE=BND;POS=9693211;STRANDS=-+:4;CIPOS=-9,8;CIEND=-9,8;CIPOS95=0,0;CIEND95=0,0;MATEID=68358_2;EVENT=68358;SU=4;PE=0;SR=4;ALG=PROD;AF=0.00101;NSAMP=17;MSQ=13.46;AN=16834;AC=17;NS=8438;AC_Hom=0;AC_Het=17;AC_Hemi=0;MAF=0.00100735;HWE=1;NFAM=17
7	9695033	34688_2	N	[2:158081551[N	218.54	LOW	SVTYPE=BND;POS=9695033;STRANDS=--:9;CIPOS=-29,28;CIEND=-29,28;CIPOS95=0,0;CIEND95=0,0;MATEID=34688_1;EVENT=34688;SECONDARY;SU=9;PE=0;SR=9;ALG=PROD;AF=0.0003564;NSAMP=6;MSQ=34.93;AN=16834;AC=6;NS=8438;AC_Hom=0;AC_Het=6;AC_Hemi=0;MAF=0.000355534;HWE=1;NFAM=6
7	9695048	64620_1	N	N[11:85068763[	37.48	LOW	SVTYPE=BND;POS=9695048;STRANDS=+-:5;IMPRECISE;CIPOS=-8,10;CIEND=-10,10;CIPOS95=-1,1;CIEND95=-1,0;MATEID=64620_2;EVENT=64620;SU=5;PE=3;SR=2;ALG=PROD;AF=0.0001188;NSAMP=2;MSQ=16.53;AN=16834;AC=2;NS=8438;AC_Hom=0;AC_Het=2;AC_Hemi=0;MAF=0.000118511;HWE=1;NFAM=2
7	9695379	62162_2	N	[6:64836225[N	14866.4	LOW	SVTYPE=BND;POS=9695379;STRANDS=--:189;CIPOS=-3,4;CIEND=-10,9;CIPOS95=0,0;CIEND95=0,0;MATEID=62162_1;EVENT=62162;SECONDARY;SU=189;PE=149;SR=40;ALG=PROD;AF=0.02186;NSAMP=368;MSQ=39.82;AN=16834;AC=368;NS=8438;AC_Hom=0;AC_Het=368;AC_Hemi=0;MAF=0.0218061;HWE=0.0355984;NFAM=341
7	9697383	64075_1	N	N[10:17367221[	45183.9	LOW	SVTYPE=BND;POS=9697383;STRANDS=+-:1217;CIPOS=0,0;CIEND=0,0;CIPOS95=0,0;CIEND95=0,0;MATEID=64075_2;EVENT=64075;SU=1217;PE=9;SR=1208;ALG=PROD;AF=0.05703;NSAMP=914;MSQ=49.1;AN=16834;AC=960;NS=8438;AC_Hom=92;AC_Het=868;AC_Hemi=0;MAF=0.0568855;HWE=0.000488974;NFAM=905
7	9697399	64198_1	N	]10:17367265]N	145394	LOW	SVTYPE=BND;POS=9697399;STRANDS=+-:11,-+:1639;CIPOS=0,0;CIEND=0,0;CIPOS95=0,0;CIEND95=0,0;MATEID=64198_2;EVENT=64198;SU=1650;PE=11;SR=1639;ALG=PROD;AF=0.08382;NSAMP=1362;MSQ=106.65;AN=16834;AC=1411;NS=8438;AC_Hom=98;AC_Het=1313;AC_Hemi=0;MAF=0.0836099;HWE=0.176583;NFAM=1344
7	9698327	219073	N	<DEL>	416.61	PASS	SVTYPE=DEL;POS=9698327;SVLEN=-2341;END=9700668;STRANDS=+-:18;CIPOS=-4,3;CIEND=-10,10;CIPOS95=0,0;CIEND95=0,0;SU=18;PE=10;SR=8;ALG=PROD;AF=5.94e-05;NSAMP=1;MSQ=416.61;AN=16834;AC=1;NS=8438;AC_Hom=0;AC_Het=1;AC_Hemi=0;MAF=5.92557e-05;HWE=1;NFAM=1
7	9698914	219070_2	N	]7:9648001]N	8635.66	LOW	SVTYPE=BND;POS=9648001;STRANDS=+-:29;IMPRECISE;CIPOS=-326,22;CIEND=-13,435;CIPOS95=-84,22;CIEND95=-13,70;MATEID=219070_1;EVENT=219070;SECONDARY;SU=29;PE=29;SR=0;ALG=PROD;AF=0.01414;NSAMP=238;MSQ=35.52;AN=16834;AC=238;NS=8438;AC_Hom=0;AC_Het=238;AC_Hemi=0;MAF=0.0141029;HWE=0.41753;NFAM=237
7	9699113	283613_2	N	N[7:9648689[	3493.23	LOW	SVTYPE=BND;POS=9648689;STRANDS=-+:36;IMPRECISE;CIPOS=-13,464;CIEND=-287,10;CIPOS95=-13,80;CIEND95=-29,10;MATEID=283613_1;EVENT=283613;SECONDARY;SU=36;PE=36;SR=0;ALG=PROD;AF=0.00499;NSAMP=84;MSQ=41.5;AN=16834;AC=84;NS=8438;AC_Hom=0;AC_Het=84;AC_Hemi=0;MAF=0.00497748;HWE=1;NFAM=84
7	9711509	219074_1	N	N[7:9711642[	3695.56	LOW	SVTYPE=BND;POS=9711509;STRANDS=+-:136;CIPOS=-3,2;CIEND=-3,2;CIPOS95=0,0;CIEND95=0,0;MATEID=219074_2;EVENT=219074;SU=136;PE=0;SR=136;ALG=PROD;AF=0.0008911;NSAMP=15;MSQ=246.37;AN=16834;AC=15;NS=8438;AC_Hom=0;AC_Het=15;AC_Hemi=0;MAF=0.000888836;HWE=1;NFAM=14
7	9711642	219074_2	N	]7:9711509]N	3695.56	LOW	SVTYPE=BND;POS=9711509;STRANDS=+-:136;CIPOS=-3,2;CIEND=-3,2;CIPOS95=0,0;CIEND95=0,0;MATEID=219074_1;EVENT=219074;SECONDARY;SU=136;PE=0;SR=136;ALG=PROD;AF=0.0008911;NSAMP=15;MSQ=246.37;AN=16834;AC=15;NS=8438;AC_Hom=0;AC_Het=15;AC_Hemi=0;MAF=0.000888836;HWE=1;NFAM=14
7	9719164	219075_1	N	N[7:43104470[	128.81	LOW	SVTYPE=BND;POS=9719164;STRANDS=+-:8;CIPOS=-10,10;CIEND=-10,10;CIPOS95=0,0;CIEND95=0,0;MATEID=219075_2;EVENT=219075;SU=8;PE=0;SR=8;ALG=PROD;AF=5.94e-05;NSAMP=1;MSQ=128.81;AN=16834;AC=1;NS=8438;AC_Hom=0;AC_Het=1;AC_Hemi=0;MAF=5.92557e-05;HWE=1;NFAM=1
7	9730457	219076	N	<DEL>	296.63	PASS	SVTYPE=DEL;POS=9730457;SVLEN=-33605;END=9764062;STRANDS=+-:13;CIPOS=-5,4;CIEND=-10,10;CIPOS95=0,0;CIEND95=0,0;SU=13;PE=6;SR=7;ALG=PROD;AF=5.94e-05;NSAMP=1;MSQ=296.63;AN=16834;AC=1;NS=8438;AC_Hom=0;AC_Het=1;AC_Hemi=0;MAF=5.92557e-05;HWE=1;NFAM=1
7	9754138	219077	N	<DEL>	24973.9	PASS	SVTYPE=DEL;POS=9754138;SVLEN=-6773;END=9760911;STRANDS=+-:922;CIPOS=-22,22;CIEND=-22,21;CIPOS95=0,0;CIEND95=0,0;SU=922;PE=653;SR=269;ALG=PROD;AF=0.003445;NSAMP=58;MSQ=430.58;AN=16834;AC=58;NS=8438;AC_Hom=0;AC_Het=58;AC_Hemi=0;MAF=0.00343683;HWE=1;NFAM=57
7	9775710	219078	N	<DEL>	308.65	PASS	SVTYPE=DEL;POS=9775710;SVLEN=-3802;END=9779512;STRANDS=+-:11;CIPOS=-7,5;CIEND=-7,2;CIPOS95=0,0;CIEND95=0,0;SU=11;PE=6;SR=5;ALG=PROD;AF=5.94e-05;NSAMP=1;MSQ=308.65;AN=16834;AC=1;NS=8438;AC_Hom=0;AC_Het=1;AC_Hemi=0;MAF=5.92557e-05;HWE=1;NFAM=1
7	9786057	219079	N	<DEL>	140.77	PASS	SVTYPE=DEL;POS=9786057;SVLEN=-31447;END=9817504;STRANDS=+-:7;IMPRECISE;CIPOS=-10,256;CIEND=-436,10;CIPOS95=-1,67;CIEND95=-130,0;SU=7;PE=7;SR=0;ALG=PROD;AF=5.94e-05;NSAMP=1;MSQ=140.77;AN=16834;AC=1;NS=8438;AC_Hom=0;AC_Het=1;AC_Hemi=0;MAF=5.92557e-05;HWE=1;NFAM=1
7	9790995	219080	N	<DEL>	143310	PASS	SVTYPE=DEL;POS=9790995;SVLEN=-2398;END=9793393;STRANDS=+-:6133;CIPOS=-5,4;CIEND=-10,8;CIPOS95=0,0;CIEND95=0,0;SU=6133;PE=3501;SR=2632;ALG=PROD;AF=0.0183;NSAMP=303;MSQ=472.97;AN=16834;AC=308;NS=8438;AC_Hom=10;AC_Het=298;AC_Hemi=0;MAF=0.0182508;HWE=0.206733;NFAM=277
7	9798424	219081	N	<DEL>	992658	PASS	SVTYPE=DEL;POS=9798424;SVLEN=-97;END=9798521;STRANDS=+-:35707;CIPOS=0,0;CIEND=0,0;CIPOS95=0,0;CIEND95=0,0;SU=35707;PE=106;SR=35601;ALG=PROD;AF=0.2258;NSAMP=3327;MSQ=297.93;AN=16832;AC=3800;NS=8437;AC_Hom=946;AC_Het=2861;AC_Hemi=0;MAF=0.225613;HWE=0.00734958;NFAM=3011
7	9801785	43899_2	N	N]3:98408287]	14367.2	LOW	SVTYPE=BND;POS=9801785;STRANDS=++:13;CIPOS=-28,30;CIEND=-27,30;CIPOS95=0,0;CIEND95=0,0;MATEID=43899_1;EVENT=43899;SECONDARY;SU=13;PE=4;SR=9;ALG=PROD;AF=0.02525;NSAMP=425;MSQ=32.96;AN=16830;AC=425;NS=8436;AC_Hom=0;AC_Het=425;AC_Hemi=0;MAF=0.0251897;HWE=0.00684719;NFAM=288
7	9801785	56802_2	N	N]5:53715133]	15198.5	LOW	SVTYPE=BND;POS=9801785;STRANDS=++:9;IMPRECISE;CIPOS=-29,410;CIEND=-27,409;CIPOS95=-29,131;CIEND95=-27,132;MATEID=56802_1;EVENT=56802;SECONDARY;SU=9;PE=9;SR=0;ALG=PROD;AF=0.0264;NSAMP=431;MSQ=30.46;AN=16590;AC=438;NS=8316;AC_Hom=14;AC_Het=424;AC_Hemi=0;MAF=0.0263348;HWE=0.520356;NFAM=241
7	9801898	34689_2	N	N[2:141322734[	47934.4	LOW	SVTYPE=BND;POS=9801898;STRANDS=-+:8;IMPRECISE;CIPOS=-29,428;CIEND=-420,26;CIPOS95=-29,133;CIEND95=-133,26;MATEID=34689_1;EVENT=34689;SECONDARY;SU=8;PE=8;SR=0;ALG=PROD;AF=0.07176;NSAMP=1208;MSQ=38.69;AN=16834;AC=1208;NS=8438;AC_Hom=0;AC_Het=1214;AC_Hemi=0;MAF=0.0719365;HWE=5.5569e-21;NFAM=1084
7	9801948	43900_2	N	N]3:98407915]	2974.08	LOW	SVTYPE=BND;POS=9801948;STRANDS=++:4;CIPOS=-9,8;CIEND=-9,8;CIPOS95=0,0;CIEND95=0,0;MATEID=43900_1;EVENT=43900;SECONDARY;SU=4;PE=0;SR=4;ALG=PROD;AF=6.511e-05;NSAMP=1;MSQ=65.95;AN=15358;AC=1;NS=7698;AC_Hom=0;AC_Het=1;AC_Hemi=0;MAF=6.49519e-05;HWE=1;NFAM=1
7	9804118	50684_2	N	[4:81823600[N	693.98	LOW	SVTYPE=BND;POS=9804118;STRANDS=--:5;CIPOS=-10,10;CIEND=-10,10;CIPOS95=0,0;CIEND95=0,0;MATEID=50684_1;EVENT=50684;SECONDARY;SU=5;PE=0;SR=5;ALG=PROD;AF=0.002079;NSAMP=35;MSQ=18;AN=16834;AC=35;NS=8438;AC_Hom=0;AC_Het=35;AC_Hemi=0;MAF=0.00207395;HWE=1;NFAM=35
7	9804279	34690_2	N	N]2:18476790]	1776.8	LOW	SVTYPE=BND;POS=9804279;STRANDS=++:4;IMPRECISE;CIPOS=-10,425;CIEND=-10,454;CIPOS95=0,165;CIEND95=-1,167;MATEID=34690_1;EVENT=34690;SECONDARY;SU=4;PE=4;SR=0;ALG=PROD;AF=0.0002548;NSAMP=4;MSQ=14.34;AN=15698;AC=4;NS=7868;AC_Hom=0;AC_Het=4;AC_Hemi=0;MAF=0.000254194;HWE=1;NFAM=4
7	9804437	313266	N	<INV>	30679.1	LOW	SVTYPE=INV;POS=9804437;SVLEN=78;END=9804515;STRANDS=++:23,--:41;IMPRECISE;CIPOS=-29,12;CIEND=-25,17;CIPOS95=-1,1;CIEND95=-1,1;SU=64;PE=61;SR=3;ALG=PROD;AF=0.1148;NSAMP=611;MSQ=46.28;AN=6200;AC=712;NS=3106;AC_Hom=202;AC_Het=512;AC_Hemi=0;MAF=0.114939;HWE=5.57367e-21;NFAM=458
7	9804527	65528_1	N	N[13:105075646[	1242.01	LOW	SVTYPE=BND;POS=9804527;STRANDS=-+:75,+-:875;IMPRECISE;CIPOS=-87,50;CIEND=-50,98;CIPOS95=-37,37;CIEND95=-48,48;MATEID=65528_2;EVENT=65528;SU=950;PE=0;SR=950;ALG=SUM;AF=0.003267;NSAMP=55;MSQ=21.42;AN=16834;AC=55;NS=8438;AC_Hom=0;AC_Het=55;AC_Hemi=0;MAF=0.00325907;HWE=1;NFAM=54
7	9804600	62163_2	N	N]6:155349467]	1664.34	LOW	SVTYPE=BND;POS=9804600;STRANDS=++:4;CIPOS=-9,8;CIEND=-9,8;CIPOS95=0,0;CIEND95=0,0;MATEID=62163_1;EVENT=62163;SECONDARY;SU=4;PE=0;SR=4;ALG=PROD;AF=6.449e-05;NSAMP=1;MSQ=14.92;AN=15506;AC=1;NS=7771;AC_Hom=0;AC_Het=1;AC_Hemi=0;MAF=6.43418e-05;HWE=1;NFAM=1
7	9804948	219085	N	<DEL>	171.1	PASS	SVTYPE=DEL;POS=9804948;SVLEN=-22383;END=9827331;STRANDS=+-:7;IMPRECISE;CIPOS=-5,10;CIEND=-10,9;CIPOS95=-1,1;CIEND95=-1,1;SU=7;PE=5;SR=2;ALG=PROD;AF=5.94e-05;NSAMP=1;MSQ=170.83;AN=16834;AC=1;NS=8438;AC_Hom=0;AC_Het=1;AC_Hemi=0;MAF=5.92557e-05;HWE=1;NFAM=1
7	9805602	65219_1	N	[12:94605765[N	8186.24	LOW	SVTYPE=BND;POS=9805602;STRANDS=--:188;IMPRECISE;CIPOS=-50,10;CIEND=-46,9;CIPOS95=0,0;CIEND95=-1,1;MATEID=65219_2;EVENT=65219;SU=188;PE=184;SR=4;ALG=PROD;AF=0.008495;NSAMP=143;MSQ=56.94;AN=16834;AC=143;NS=8438;AC_Hom=0;AC_Het=143;AC_Hemi=0;MAF=0.00847357;HWE=1;NFAM=143
7	9805611	64976_1	N	N]12:94606072]	5796.69	LOW	SVTYPE=BND;POS=9805611;STRANDS=++:230;CIPOS=-4,10;CIEND=-5,10;CIPOS95=0,0;CIEND95=0,0;MATEID=64976_2;EVENT=64976;SU=230;PE=207;SR=23;ALG=PROD;AF=0.008792;NSAMP=148;MSQ=38.78;AN=16834;AC=148;NS=8438;AC_Hom=0;AC_Het=148;AC_Hemi=0;MAF=0.00876985;HWE=1;NFAM=148
7	9805959	219086	N	<DEL>	446.72	PASS	SVTYPE=DEL;POS=9805959;SVLEN=-3094;END=9809053;STRANDS=+-:20;CIPOS=-3,2;CIEND=-10,10;CIPOS95=0,0;CIEND95=0,0;SU=20;PE=10;SR=10;ALG=PROD;AF=5.94e-05;NSAMP=1;MSQ=446.67;AN=16834;AC=1;NS=8438;AC_Hom=0;AC_Het=1;AC_Hemi=0;MAF=5.92557e-05;HWE=1;NFAM=1
7	9809951	283614	N	<DUP>	171.07	PASS	SVTYPE=DUP;POS=9809951;SVLEN=80502;END=9890453;STRANDS=-+:15;CIPOS=-6,3;CIEND=-7,10;CIPOS95=0,0;CIEND95=0,0;SU=15;PE=10;SR=5;ALG=PROD;AF=5.94e-05;NSAMP=1;MSQ=155.5;AN=16834;AC=1;NS=8438;AC_Hom=0;AC_Het=1;AC_Hemi=0;MAF=5.92557e-05;HWE=1;NFAM=1
7	9818123	219087_1	N	N[7:9819773[	36203.1	PASS	SVTYPE=BND;POS=9818123;STRANDS=+-:1801;CIPOS=-6,6;CIEND=-2,2;CIPOS95=0,0;CIEND95=0,0;MATEID=219087_2;EVENT=219087;SU=1801;PE=1095;SR=706;ALG=PROD;AF=0.004396;NSAMP=74;MSQ=489.23;AN=16834;AC=74;NS=8438;AC_Hom=0;AC_Het=74;AC_Hemi=0;MAF=0.00438493;HWE=1;NFAM=73
7	9818145	283615_1	N	]7:9820165]N	19920.9	PASS	SVTYPE=BND;POS=9818145;STRANDS=-+:1691;CIPOS=-10,7;CIEND=-7,10;CIPOS95=0,0;CIEND95=0,0;MATEID=283615_2;EVENT=283615;SU=1691;PE=1016;SR=675;ALG=PROD;AF=0.006891;NSAMP=74;MSQ=269.19;AN=16834;AC=116;NS=8438;AC_Hom=84;AC_Het=32;AC_Hemi=0;MAF=0.00687367;HWE=0;NFAM=73
7	9819773	219087_2	N	]7:9818123]N	36203.1	PASS	SVTYPE=BND;POS=9818123;STRANDS=+-:1801;CIPOS=-2,2;CIEND=-6,6;CIPOS95=0,0;CIEND95=0,0;MATEID=219087_1;EVENT=219087;SECONDARY;SU=1801;PE=1095;SR=706;ALG=PROD;AF=0.004396;NSAMP=74;MSQ=489.23;AN=16834;AC=74;NS=8438;AC_Hom=0;AC_Het=74;AC_Hemi=0;MAF=0.00438493;HWE=1;NFAM=73
7	9820165	283615_2	N	N[7:9818145[	19920.9	PASS	SVTYPE=BND;POS=9818145;STRANDS=-+:1691;CIPOS=-7,10;CIEND=-10,7;CIPOS95=0,0;CIEND95=0,0;MATEID=283615_1;EVENT=283615;SECONDARY;SU=1691;PE=1016;SR=675;ALG=PROD;AF=0.006891;NSAMP=74;MSQ=269.19;AN=16834;AC=116;NS=8438;AC_Hom=84;AC_Het=32;AC_Hemi=0;MAF=0.00687367;HWE=0;NFAM=73
7	9885834	219088_1	N	N[7:9886101[	346273	LOW	SVTYPE=BND;POS=9885834;STRANDS=+-:5;IMPRECISE;CIPOS=-30,278;CIEND=-126,30;CIPOS95=-30,64;CIEND95=-40,30;MATEID=219088_2;EVENT=219088;SU=5;PE=5;SR=0;ALG=PROD;AF=0.152;NSAMP=2559;MSQ=134.72;AN=16834;AC=2559;NS=8438;AC_Hom=0;AC_Het=2566;AC_Hemi=0;MAF=0.15205;HWE=0;NFAM=2272
7	9886069	219089	N	<DEL>	1.01722e+06	PASS	SVTYPE=DEL;POS=9886069;SVLEN=-253;END=9886322;STRANDS=+-:10799;CIPOS=0,0;CIEND=0,0;CIPOS95=0,0;CIEND95=0,0;SU=10799;PE=1727;SR=9072;ALG=PROD;AF=0.1795;NSAMP=2696;MSQ=376.05;AN=16834;AC=3021;NS=8438;AC_Hom=654;AC_Het=2376;AC_Hemi=0;MAF=0.179545;HWE=6.47002e-05;NFAM=2381
7	9886101	219088_2	N	]7:9885834]N	346273	LOW	SVTYPE=BND;POS=9885834;STRANDS=+-:5;IMPRECISE;CIPOS=-126,30;CIEND=-30,278;CIPOS95=-40,30;CIEND95=-30,64;MATEID=219088_1;EVENT=219088;SECONDARY;SU=5;PE=5;SR=0;ALG=PROD;AF=0.152;NSAMP=2559;MSQ=134.72;AN=16834;AC=2559;NS=8438;AC_Hom=0;AC_Het=2566;AC_Hemi=0;MAF=0.15205;HWE=0;NFAM=2272
7	9887369	283616	N	<DUP>	726.06	PASS	SVTYPE=DUP;POS=9887369;SVLEN=62371;END=9949740;STRANDS=-+:64;CIPOS=-30,30;CIEND=-27,30;CIPOS95=0,0;CIEND95=0,0;SU=64;PE=44;SR=20;ALG=PROD;AF=0.0001782;NSAMP=3;MSQ=241.53;AN=16834;AC=3;NS=8438;AC_Hom=0;AC_Het=3;AC_Hemi=0;MAF=0.000177767;HWE=1;NFAM=3
7	9890358	313268_1	N	[7:64819433[N	962.59	LOW	SVTYPE=BND;POS=9890358;STRANDS=--:4;CIPOS=-9,8;CIEND=-9,8;CIPOS95=0,0;CIEND95=0,0;MATEID=313268_2;EVENT=313268;SU=4;PE=0;SR=4;ALG=PROD;AF=0.002971;NSAMP=50;MSQ=17.79;AN=16832;AC=50;NS=8437;AC_Hom=0;AC_Het=50;AC_Hemi=0;MAF=0.00296314;HWE=1;NFAM=49
7	9890391	219090_1	N	N[7:9890487[	10804.8	LOW	SVTYPE=BND;POS=9890391;STRANDS=+-:28;CIPOS=-28,14;CIEND=-29,30;CIPOS95=0,0;CIEND95=0,0;MATEID=219090_2;EVENT=219090;SU=28;PE=0;SR=28;ALG=PROD;AF=0.03324;NSAMP=551;MSQ=17.07;AN=16696;AC=555;NS=8369;AC_Hom=8;AC_Het=548;AC_Hemi=0;MAF=0.0332178;HWE=0.0861846;NFAM=527
7	9890431	43901_2	N	N]3:61871353]	2159.07	LOW	SVTYPE=BND;POS=9890431;STRANDS=++:4;IMPRECISE;CIPOS=-3,10;CIEND=-10,9;CIPOS95=-1,3;CIEND95=-3,3;MATEID=43901_1;EVENT=43901;SECONDARY;SU=4;PE=3;SR=1;ALG=PROD;AF=0.008503;NSAMP=143;MSQ=13.8;AN=16818;AC=143;NS=8430;AC_Hom=0;AC_Het=143;AC_Hemi=0;MAF=0.00848161;HWE=1;NFAM=142
7	9890487	219090_2	N	]7:9890391]N	10804.8	LOW	SVTYPE=BND;POS=9890391;STRANDS=+-:28;CIPOS=-29,30;CIEND=-28,14;CIPOS95=0,0;CIEND95=0,0;MATEID=219090_1;EVENT=219090;SECONDARY;SU=28;PE=0;SR=28;ALG=PROD;AF=0.03324;NSAMP=551;MSQ=17.07;AN=16696;AC=555;NS=8369;AC_Hom=8;AC_Het=548;AC_Hemi=0;MAF=0.0332178;HWE=0.0861846;NFAM=527
7	9898136	313243_2	N	[7:7151489[N	254.46	LOW	SVTYPE=BND;POS=9898136;STRANDS=--:17;IMPRECISE;CIPOS=-143,30;CIEND=-167,30;CIPOS95=-36,30;CIEND95=-40,30;MATEID=313243_1;EVENT=313243;SECONDARY;SU=17;PE=17;SR=0;ALG=PROD;AF=0.0001782;NSAMP=3;MSQ=84.82;AN=16834;AC=3;NS=8438;AC_Hom=0;AC_Het=3;AC_Hemi=0;MAF=0.000177767;HWE=1;NFAM=3
7	9941035	219091	N	<DEL>	248.73	PASS	SVTYPE=DEL;POS=9941035;SVLEN=-10759;END=9951794;STRANDS=+-:12;CIPOS=-5,4;CIEND=-6,4;CIPOS95=0,0;CIEND95=0,0;SU=12;PE=6;SR=6;ALG=PROD;AF=5.94e-05;NSAMP=1;MSQ=248.73;AN=16834;AC=1;NS=8438;AC_Hom=0;AC_Het=1;AC_Hemi=0;MAF=5.92557e-05;HWE=1;NFAM=1
7	9958170	219092	N	<DEL>	590.39	PASS	SVTYPE=DEL;POS=9958170;SVLEN=-20876;END=9979046;STRANDS=+-:25;CIPOS=-7,10;CIEND=-10,10;CIPOS95=0,0;CIEND95=0,0;SU=25;PE=14;SR=11;ALG=PROD;AF=5.94e-05;NSAMP=1;MSQ=590.38;AN=16834;AC=1;NS=8438;AC_Hom=0;AC_Het=1;AC_Hemi=0;MAF=5.92557e-05;HWE=1;NFAM=1
7	9963492	219093	N	<DEL>	491.32	PASS	SVTYPE=DEL;POS=9963492;SVLEN=-398;END=9963890;STRANDS=+-:11;IMPRECISE;CIPOS=-6,9;CIEND=-10,10;CIPOS95=-1,1;CIEND95=-1,1;SU=11;PE=8;SR=3;ALG=PROD;AF=5.94e-05;NSAMP=1;MSQ=491.32;AN=16834;AC=1;NS=8438;AC_Hom=0;AC_Het=1;AC_Hemi=0;MAF=5.92557e-05;HWE=1;NFAM=1
7	9965264	313241_2	N	N]7:7037203]	676.28	LOW	SVTYPE=BND;POS=9965264;STRANDS=++:51;CIPOS=-25,25;CIEND=-24,23;CIPOS95=0,0;CIEND95=0,0;MATEID=313241_1;EVENT=313241;SECONDARY;SU=51;PE=28;SR=23;ALG=PROD;AF=0.0001782;NSAMP=3;MSQ=225.42;AN=16834;AC=3;NS=8438;AC_Hom=0;AC_Het=3;AC_Hemi=0;MAF=0.000177767;HWE=1;NFAM=3
7	9970830	219094_1	N	N[7:9970905[	489.1	PASS	SVTYPE=BND;POS=9970830;STRANDS=+-:16;CIPOS=-2,1;CIEND=-2,1;CIPOS95=0,0;CIEND95=0,0;MATEID=219094_2;EVENT=219094;SU=16;PE=0;SR=16;ALG=PROD;AF=5.94e-05;NSAMP=1;MSQ=488.69;AN=16834;AC=1;NS=8438;AC_Hom=0;AC_Het=1;AC_Hemi=0;MAF=5.92557e-05;HWE=1;NFAM=1
7	9970905	219094_2	N	]7:9970830]N	489.1	PASS	SVTYPE=BND;POS=9970830;STRANDS=+-:16;CIPOS=-2,1;CIEND=-2,1;CIPOS95=0,0;CIEND95=0,0;MATEID=219094_1;EVENT=219094;SECONDARY;SU=16;PE=0;SR=16;ALG=PROD;AF=5.94e-05;NSAMP=1;MSQ=488.69;AN=16834;AC=1;NS=8438;AC_Hom=0;AC_Het=1;AC_Hemi=0;MAF=5.92557e-05;HWE=1;NFAM=1
7	9977643	219095_1	N	N[7:9977694[	529.18	LOW	SVTYPE=BND;POS=9977643;STRANDS=+-:10;CIPOS=-30,30;CIEND=-30,30;CIPOS95=0,0;CIEND95=0,0;MATEID=219095_2;EVENT=219095;SU=10;PE=0;SR=10;ALG=PROD;AF=0.0001188;NSAMP=2;MSQ=160.34;AN=16834;AC=2;NS=8438;AC_Hom=0;AC_Het=3;AC_Hemi=0;MAF=0.000177767;HWE=1;NFAM=2
7	9977694	219095_2	N	]7:9977643]N	529.18	LOW	SVTYPE=BND;POS=9977643;STRANDS=+-:10;CIPOS=-30,30;CIEND=-30,30;CIPOS95=0,0;CIEND95=0,0;MATEID=219095_1;EVENT=219095;SECONDARY;SU=10;PE=0;SR=10;ALG=PROD;AF=0.0001188;NSAMP=2;MSQ=160.34;AN=16834;AC=2;NS=8438;AC_Hom=0;AC_Het=3;AC_Hemi=0;MAF=0.000177767;HWE=1;NFAM=2
7	9983910	219096_1	N	N[7:9984099[	3897.43	LOW	SVTYPE=BND;POS=9983910;STRANDS=+-:137;CIPOS=-3,2;CIEND=-3,2;CIPOS95=0,0;CIEND95=0,0;MATEID=219096_2;EVENT=219096;SU=137;PE=1;SR=136;ALG=PROD;AF=0.001247;NSAMP=21;MSQ=185.26;AN=16834;AC=21;NS=8438;AC_Hom=0;AC_Het=21;AC_Hemi=0;MAF=0.00124437;HWE=1;NFAM=21
7	9984099	219096_2	N	]7:9983910]N	3897.43	LOW	SVTYPE=BND;POS=9983910;STRANDS=+-:137;CIPOS=-3,2;CIEND=-3,2;CIPOS95=0,0;CIEND95=0,0;MATEID=219096_1;EVENT=219096;SECONDARY;SU=137;PE=1;SR=136;ALG=PROD;AF=0.001247;NSAMP=21;MSQ=185.26;AN=16834;AC=21;NS=8438;AC_Hom=0;AC_Het=21;AC_Hemi=0;MAF=0.00124437;HWE=1;NFAM=21
7	9988731	219097_1	N	N[7:9988785[	63.76	LOW	SVTYPE=BND;POS=9988731;STRANDS=+-:5;IMPRECISE;CIPOS=-9,2;CIEND=-2,10;CIPOS95=-3,0;CIEND95=0,3;MATEID=219097_2;EVENT=219097;SU=5;PE=0;SR=5;ALG=PROD;AF=0.0002376;NSAMP=4;MSQ=10.34;AN=16834;AC=4;NS=8438;AC_Hom=0;AC_Het=4;AC_Hemi=0;MAF=0.000237023;HWE=1;NFAM=4
7	9988785	219097_2	N	]7:9988731]N	63.76	LOW	SVTYPE=BND;POS=9988731;STRANDS=+-:5;IMPRECISE;CIPOS=-2,10;CIEND=-9,2;CIPOS95=0,3;CIEND95=-3,0;MATEID=219097_1;EVENT=219097;SECONDARY;SU=5;PE=0;SR=5;ALG=PROD;AF=0.0002376;NSAMP=4;MSQ=10.34;AN=16834;AC=4;NS=8438;AC_Hom=0;AC_Het=4;AC_Hemi=0;MAF=0.000237023;HWE=1;NFAM=4
7	9989433	219098_1	N	N[7:9989646[	265.07	LOW	SVTYPE=BND;POS=9989433;STRANDS=+-:10;IMPRECISE;CIPOS=-21,12;CIEND=-26,27;CIPOS95=-18,12;CIEND95=-1,1;MATEID=219098_2;EVENT=219098;SU=10;PE=0;SR=10;ALG=PROD;AF=0.001069;NSAMP=18;MSQ=12.22;AN=16834;AC=18;NS=8438;AC_Hom=0;AC_Het=18;AC_Hemi=0;MAF=0.0010666;HWE=1;NFAM=18
7	9989646	219098_2	N	]7:9989433]N	265.07	LOW	SVTYPE=BND;POS=9989433;STRANDS=+-:10;IMPRECISE;CIPOS=-26,27;CIEND=-21,12;CIPOS95=-1,1;CIEND95=-18,12;MATEID=219098_1;EVENT=219098;SECONDARY;SU=10;PE=0;SR=10;ALG=PROD;AF=0.001069;NSAMP=18;MSQ=12.22;AN=16834;AC=18;NS=8438;AC_Hom=0;AC_Het=18;AC_Hemi=0;MAF=0.0010666;HWE=1;NFAM=18
7	9995016	219099_1	N	N[7:9995573[	133577	LOW	SVTYPE=BND;POS=9995016;STRANDS=+-:4;IMPRECISE;CIPOS=-10,519;CIEND=-428,10;CIPOS95=-1,213;CIEND95=-204,1;MATEID=219099_2;EVENT=219099;SU=4;PE=4;SR=0;ALG=PROD;AF=0.1222;NSAMP=2057;MSQ=64.49;AN=16834;AC=2057;NS=8438;AC_Hom=0;AC_Het=2062;AC_Hemi=0;MAF=0.122185;HWE=0;NFAM=1934
7	9995573	219099_2	N	]7:9995016]N	133577	LOW	SVTYPE=BND;POS=9995016;STRANDS=+-:4;IMPRECISE;CIPOS=-428,10;CIEND=-10,519;CIPOS95=-204,1;CIEND95=-1,213;MATEID=219099_1;EVENT=219099;SECONDARY;SU=4;PE=4;SR=0;ALG=PROD;AF=0.1222;NSAMP=2057;MSQ=64.49;AN=16834;AC=2057;NS=8438;AC_Hom=0;AC_Het=2062;AC_Hemi=0;MAF=0.122185;HWE=0;NFAM=1934
7	9998611	219100	N	<DEL>	530.52	PASS	SVTYPE=DEL;POS=9998611;SVLEN=-72558;END=10071169;STRANDS=+-:22;CIPOS=-3,2;CIEND=-10,10;CIPOS95=0,0;CIEND95=0,0;SU=22;PE=12;SR=10;ALG=PROD;AF=5.94e-05;NSAMP=1;MSQ=530.52;AN=16834;AC=1;NS=8438;AC_Hom=0;AC_Het=1;AC_Hemi=0;MAF=5.92557e-05;HWE=1;NFAM=1
7	10016264	219101_1	N	N[7:10016509[	590.57	LOW	SVTYPE=BND;POS=10016264;STRANDS=+-:14;CIPOS=-2,1;CIEND=-3,1;CIPOS95=0,0;CIEND95=0,0;MATEID=219101_2;EVENT=219101;SU=14;PE=1;SR=13;ALG=PROD;AF=0.0002376;NSAMP=4;MSQ=147.11;AN=16834;AC=4;NS=8438;AC_Hom=0;AC_Het=4;AC_Hemi=0;MAF=0.000237023;HWE=1;NFAM=4
7	10016509	219101_2	N	]7:10016264]N	590.57	LOW	SVTYPE=BND;POS=10016264;STRANDS=+-:14;CIPOS=-3,1;CIEND=-2,1;CIPOS95=0,0;CIEND95=0,0;MATEID=219101_1;EVENT=219101;SECONDARY;SU=14;PE=1;SR=13;ALG=PROD;AF=0.0002376;NSAMP=4;MSQ=147.11;AN=16834;AC=4;NS=8438;AC_Hom=0;AC_Het=4;AC_Hemi=0;MAF=0.000237023;HWE=1;NFAM=4
7	10017686	219102	N	<DEL>	543.44	PASS	SVTYPE=DEL;POS=10017686;SVLEN=-154;END=10017840;STRANDS=+-:24;CIPOS=-30,30;CIEND=-30,30;CIPOS95=0,0;CIEND95=0,0;SU=24;PE=0;SR=24;ALG=PROD;AF=0.0001782;NSAMP=3;MSQ=180.76;AN=16834;AC=3;NS=8438;AC_Hom=0;AC_Het=3;AC_Hemi=0;MAF=0.000177767;HWE=1;NFAM=3
7	10027404	219103	N	<DEL>	102.58	PASS	SVTYPE=DEL;POS=10027404;SVLEN=-73;END=10027477;STRANDS=+-:4;CIPOS=-9,8;CIEND=-9,8;CIPOS95=0,0;CIEND95=0,0;SU=4;PE=0;SR=4;ALG=PROD;AF=5.94e-05;NSAMP=1;MSQ=101.88;AN=16834;AC=1;NS=8438;AC_Hom=0;AC_Het=1;AC_Hemi=0;MAF=5.92557e-05;HWE=1;NFAM=1
7	10052773	219104	N	<DEL>	1339.76	PASS	SVTYPE=DEL;POS=10052773;SVLEN=-42263;END=10095036;STRANDS=+-:50;CIPOS=-31,47;CIEND=-49,30;CIPOS95=0,0;CIEND95=0,0;SU=50;PE=42;SR=8;ALG=PROD;AF=0.0001782;NSAMP=3;MSQ=446.59;AN=16834;AC=3;NS=8438;AC_Hom=0;AC_Het=3;AC_Hemi=0;MAF=0.000177767;HWE=1;NFAM=2
7	10060934	219105	N	<DEL>	2511.7	PASS	SVTYPE=DEL;POS=10060934;SVLEN=-265;END=10061199;STRANDS=+-:64;CIPOS=-6,10;CIEND=-6,5;CIPOS95=0,0;CIEND95=0,0;SU=64;PE=6;SR=58;ALG=PROD;AF=0.000594;NSAMP=10;MSQ=250.78;AN=16834;AC=10;NS=8438;AC_Hom=0;AC_Het=10;AC_Hemi=0;MAF=0.000592557;HWE=1;NFAM=10
7	10074488	283617	N	<DUP>	218.65	PASS	SVTYPE=DUP;POS=10074488;SVLEN=54602;END=10129090;STRANDS=-+:22;CIPOS=-4,2;CIEND=-3,2;CIPOS95=0,0;CIEND95=0,0;SU=22;PE=12;SR=10;ALG=PROD;AF=5.94e-05;NSAMP=1;MSQ=216.93;AN=16834;AC=1;NS=8438;AC_Hom=0;AC_Het=1;AC_Hemi=0;MAF=5.92557e-05;HWE=1;NFAM=1
7	10083452	219106	N	<DEL>	1911.99	PASS	SVTYPE=DEL;POS=10083452;SVLEN=-362;END=10083814;STRANDS=+-:64;CIPOS=-5,4;CIEND=-5,4;CIPOS95=0,0;CIEND95=0,0;SU=64;PE=16;SR=48;ALG=PROD;AF=0.000297;NSAMP=5;MSQ=382.4;AN=16834;AC=5;NS=8438;AC_Hom=0;AC_Het=5;AC_Hemi=0;MAF=0.000296279;HWE=1;NFAM=1
7	10086066	313270_1	N	N]7:10112702]	260.69	PASS	SVTYPE=BND;POS=10086066;STRANDS=++:15;CIPOS=-4,4;CIEND=-5,4;CIPOS95=0,0;CIEND95=0,0;MATEID=313270_2;EVENT=313270;SU=15;PE=8;SR=7;ALG=PROD;AF=5.94e-05;NSAMP=1;MSQ=260.69;AN=16834;AC=1;NS=8438;AC_Hom=0;AC_Het=1;AC_Hemi=0;MAF=5.92557e-05;HWE=1;NFAM=1
7	10091190	313271_1	N	[7:10118345[N	317.67	PASS	SVTYPE=BND;POS=10091190;STRANDS=--:15;CIPOS=-5,2;CIEND=-10,10;CIPOS95=0,0;CIEND95=0,0;MATEID=313271_2;EVENT=313271;SU=15;PE=8;SR=7;ALG=PROD;AF=5.94e-05;NSAMP=1;MSQ=317.67;AN=16834;AC=1;NS=8438;AC_Hom=0;AC_Het=1;AC_Hemi=0;MAF=5.92557e-05;HWE=1;NFAM=1
7	10092508	219107_1	N	N[7:10092704[	30550.1	LOW	SVTYPE=BND;POS=10092508;STRANDS=+-:575;CIPOS=-1,1;CIEND=-1,1;CIPOS95=0,0;CIEND95=0,0;MATEID=219107_2;EVENT=219107;SU=575;PE=24;SR=551;ALG=PROD;AF=0.008376;NSAMP=140;MSQ=218.18;AN=16834;AC=141;NS=8438;AC_Hom=2;AC_Het=139;AC_Hemi=0;MAF=0.00835506;HWE=0.445546;NFAM=140
7	10092704	219107_2	N	]7:10092508]N	30550.1	LOW	SVTYPE=BND;POS=10092508;STRANDS=+-:575;CIPOS=-1,1;CIEND=-1,1;CIPOS95=0,0;CIEND95=0,0;MATEID=219107_1;EVENT=219107;SECONDARY;SU=575;PE=24;SR=551;ALG=PROD;AF=0.008376;NSAMP=140;MSQ=218.18;AN=16834;AC=141;NS=8438;AC_Hom=2;AC_Het=139;AC_Hemi=0;MAF=0.00835506;HWE=0.445546;NFAM=140
7	10099066	219108	N	<DEL>	263.69	PASS	SVTYPE=DEL;POS=10099066;SVLEN=-21228;END=10120294;STRANDS=+-:11;IMPRECISE;CIPOS=-5,10;CIEND=-10,10;CIPOS95=-1,1;CIEND95=-1,0;SU=11;PE=8;SR=3;ALG=PROD;AF=5.94e-05;NSAMP=1;MSQ=263.69;AN=16834;AC=1;NS=8438;AC_Hom=0;AC_Het=1;AC_Hemi=0;MAF=5.92557e-05;HWE=1;NFAM=1
7	10099474	219109	N	<DEL:ME:SINE|Alu|AluYf4>	37688.8	PASS	SVTYPE=MEI;POS=10099474;SVLEN=-308;END=10099782;STRANDS=+-:1025;CIPOS=0,0;CIEND=-1,0;CIPOS95=0,0;CIEND95=0,0;SU=1025;PE=232;SR=793;ALG=PROD;AF=0.006178;NSAMP=104;MSQ=362.39;AN=16834;AC=104;NS=8438;AC_Hom=0;AC_Het=104;AC_Hemi=0;MAF=0.0061626;HWE=1;NFAM=91
7	10101568	219110	N	<DEL>	482.55	PASS	SVTYPE=DEL;POS=10101568;SVLEN=-51033;END=10152601;STRANDS=+-:22;CIPOS=-8,10;CIEND=-10,10;CIPOS95=0,0;CIEND95=0,0;SU=22;PE=13;SR=9;ALG=PROD;AF=5.94e-05;NSAMP=1;MSQ=482.55;AN=16834;AC=1;NS=8438;AC_Hom=0;AC_Het=1;AC_Hemi=0;MAF=5.92557e-05;HWE=1;NFAM=1
7	10112049	219111	N	<DEL>	188.67	PASS	SVTYPE=DEL;POS=10112049;SVLEN=-37559;END=10149608;STRANDS=+-:11;CIPOS=-7,10;CIEND=-9,6;CIPOS95=0,0;CIEND95=0,0;SU=11;PE=7;SR=4;ALG=PROD;AF=5.94e-05;NSAMP=1;MSQ=188.67;AN=16834;AC=1;NS=8438;AC_Hom=0;AC_Het=1;AC_Hemi=0;MAF=5.92557e-05;HWE=1;NFAM=1
7	10112702	313270_2	N	N]7:10086066]	260.69	PASS	SVTYPE=BND;POS=10112702;STRANDS=++:15;CIPOS=-5,4;CIEND=-4,4;CIPOS95=0,0;CIEND95=0,0;MATEID=313270_1;EVENT=313270;SECONDARY;SU=15;PE=8;SR=7;ALG=PROD;AF=5.94e-05;NSAMP=1;MSQ=260.69;AN=16834;AC=1;NS=8438;AC_Hom=0;AC_Het=1;AC_Hemi=0;MAF=5.92557e-05;HWE=1;NFAM=1
7	10118345	313271_2	N	[7:10091190[N	317.67	PASS	SVTYPE=BND;POS=10118345;STRANDS=--:15;CIPOS=-10,10;CIEND=-5,2;CIPOS95=0,0;CIEND95=0,0;MATEID=313271_1;EVENT=313271;SECONDARY;SU=15;PE=8;SR=7;ALG=PROD;AF=5.94e-05;NSAMP=1;MSQ=317.67;AN=16834;AC=1;NS=8438;AC_Hom=0;AC_Het=1;AC_Hemi=0;MAF=5.92557e-05;HWE=1;NFAM=1
7	10123183	219112	N	<DEL>	569.47	PASS	SVTYPE=DEL;POS=10123183;SVLEN=-727;END=10123910;STRANDS=+-:25;CIPOS=-9,10;CIEND=-10,10;CIPOS95=0,0;CIEND95=0,0;SU=25;PE=13;SR=12;ALG=PROD;AF=5.94e-05;NSAMP=1;MSQ=569.47;AN=16834;AC=1;NS=8438;AC_Hom=0;AC_Het=1;AC_Hemi=0;MAF=5.92557e-05;HWE=1;NFAM=1
7	10163470	219113	N	<DEL>	1337.01	PASS	SVTYPE=DEL;POS=10163470;SVLEN=-1597;END=10165067;STRANDS=+-:53;CIPOS=-7,10;CIEND=-2,0;CIPOS95=0,0;CIEND95=0,0;SU=53;PE=30;SR=23;ALG=PROD;AF=5.94e-05;NSAMP=1;MSQ=1337.01;AN=16834;AC=1;NS=8438;AC_Hom=0;AC_Het=1;AC_Hemi=0;MAF=5.92557e-05;HWE=1;NFAM=1
7	10164441	219114	N	<DEL>	2017.13	PASS	SVTYPE=DEL;POS=10164441;SVLEN=-54614;END=10219055;STRANDS=+-:82;CIPOS=-24,23;CIEND=-24,21;CIPOS95=0,0;CIEND95=0,0;SU=82;PE=53;SR=29;ALG=PROD;AF=0.0001782;NSAMP=3;MSQ=672.37;AN=16834;AC=3;NS=8438;AC_Hom=0;AC_Het=3;AC_Hemi=0;MAF=0.000177767;HWE=1;NFAM=3
7	10173490	219115	N	<DEL>	611.52	PASS	SVTYPE=DEL;POS=10173490;SVLEN=-92;END=10173582;STRANDS=+-:22;CIPOS=-22,21;CIEND=-22,21;CIPOS95=0,0;CIEND95=0,0;SU=22;PE=0;SR=22;ALG=PROD;AF=0.0001188;NSAMP=2;MSQ=305.75;AN=16834;AC=2;NS=8438;AC_Hom=0;AC_Het=2;AC_Hemi=0;MAF=0.000118511;HWE=1;NFAM=1
7	10201270	219116_1	N	N[7:10201417[	135.25	LOW	SVTYPE=BND;POS=10201270;STRANDS=+-:5;CIPOS=-10,10;CIEND=-10,10;CIPOS95=0,0;CIEND95=0,0;MATEID=219116_2;EVENT=219116;SU=5;PE=0;SR=5;ALG=PROD;AF=0.0001782;NSAMP=3;MSQ=44.99;AN=16834;AC=3;NS=8438;AC_Hom=0;AC_Het=3;AC_Hemi=0;MAF=0.000177767;HWE=1;NFAM=3
7	10201417	219116_2	N	]7:10201270]N	135.25	LOW	SVTYPE=BND;POS=10201270;STRANDS=+-:5;CIPOS=-10,10;CIEND=-10,10;CIPOS95=0,0;CIEND95=0,0;MATEID=219116_1;EVENT=219116;SECONDARY;SU=5;PE=0;SR=5;ALG=PROD;AF=0.0001782;NSAMP=3;MSQ=44.99;AN=16834;AC=3;NS=8438;AC_Hom=0;AC_Het=3;AC_Hemi=0;MAF=0.000177767;HWE=1;NFAM=3
7	10206831	219117_1	N	N[7:10212270[	1569.43	LOW	SVTYPE=BND;POS=10206831;STRANDS=+-:9;IMPRECISE;CIPOS=-30,458;CIEND=-365,30;CIPOS95=-30,110;CIEND95=-132,30;MATEID=219117_2;EVENT=219117;SU=9;PE=9;SR=0;ALG=PROD;AF=0.001247;NSAMP=21;MSQ=74.54;AN=16834;AC=21;NS=8438;AC_Hom=0;AC_Het=21;AC_Hemi=0;MAF=0.00124437;HWE=1;NFAM=21
7	10212270	219117_2	N	]7:10206831]N	1569.43	LOW	SVTYPE=BND;POS=10206831;STRANDS=+-:9;IMPRECISE;CIPOS=-365,30;CIEND=-30,458;CIPOS95=-132,30;CIEND95=-30,110;MATEID=219117_1;EVENT=219117;SECONDARY;SU=9;PE=9;SR=0;ALG=PROD;AF=0.001247;NSAMP=21;MSQ=74.54;AN=16834;AC=21;NS=8438;AC_Hom=0;AC_Het=21;AC_Hemi=0;MAF=0.00124437;HWE=1;NFAM=21
7	10226168	219118	N	<DEL>	416.61	PASS	SVTYPE=DEL;POS=10226168;SVLEN=-8356;END=10234524;STRANDS=+-:17;CIPOS=-8,10;CIEND=-5,3;CIPOS95=0,0;CIEND95=0,0;SU=17;PE=9;SR=8;ALG=PROD;AF=5.94e-05;NSAMP=1;MSQ=416.61;AN=16834;AC=1;NS=8438;AC_Hom=0;AC_Het=1;AC_Hemi=0;MAF=5.92557e-05;HWE=1;NFAM=1
7	10259373	65080_1	N	[12:3154943[N	7343.76	LOW	SVTYPE=BND;POS=10259373;STRANDS=--:783;CIPOS=-2,1;CIEND=-2,1;CIPOS95=0,0;CIEND95=0,0;MATEID=65080_2;EVENT=65080;SU=783;PE=418;SR=365;ALG=PROD;AF=0.003208;NSAMP=54;MSQ=135.99;AN=16834;AC=54;NS=8438;AC_Hom=0;AC_Het=54;AC_Hemi=0;MAF=0.00319981;HWE=1;NFAM=43
7	10259389	64789_1	N	N]12:3155192]	2724.49	LOW	SVTYPE=BND;POS=10259389;STRANDS=++:285;IMPRECISE;CIPOS=-7,244;CIEND=-11,256;CIPOS95=-7,7;CIEND95=-9,9;MATEID=64789_2;EVENT=64789;SU=285;PE=285;SR=0;ALG=PROD;AF=0.002139;NSAMP=36;MSQ=75.61;AN=16834;AC=36;NS=8438;AC_Hom=0;AC_Het=36;AC_Hemi=0;MAF=0.00213321;HWE=1;NFAM=30
7	10268271	219119	N	<DEL>	353.77	PASS	SVTYPE=DEL;POS=10268271;SVLEN=-109;END=10268380;STRANDS=+-:10;CIPOS=-10,10;CIEND=-10,10;CIPOS95=0,0;CIEND95=0,0;SU=10;PE=0;SR=10;ALG=PROD;AF=5.94e-05;NSAMP=1;MSQ=353.68;AN=16834;AC=1;NS=8438;AC_Hom=0;AC_Het=1;AC_Hemi=0;MAF=5.92557e-05;HWE=1;NFAM=1
7	10304948	219120_1	N	N[7:10305070[	91695.5	LOW	SVTYPE=BND;POS=10304948;STRANDS=+-:3460;CIPOS=0,0;CIEND=0,0;CIPOS95=0,0;CIEND95=0,0;MATEID=219120_2;EVENT=219120;SU=3460;PE=17;SR=3443;ALG=PROD;AF=0.02721;NSAMP=446;MSQ=205.59;AN=16834;AC=458;NS=8438;AC_Hom=24;AC_Het=434;AC_Hemi=0;MAF=0.0271391;HWE=0.0345384;NFAM=442
7	10305070	219120_2	N	]7:10304948]N	91695.5	LOW	SVTYPE=BND;POS=10304948;STRANDS=+-:3460;CIPOS=0,0;CIEND=0,0;CIPOS95=0,0;CIEND95=0,0;MATEID=219120_1;EVENT=219120;SECONDARY;SU=3460;PE=17;SR=3443;ALG=PROD;AF=0.02721;NSAMP=446;MSQ=205.59;AN=16834;AC=458;NS=8438;AC_Hom=24;AC_Het=434;AC_Hemi=0;MAF=0.0271391;HWE=0.0345384;NFAM=442
7	10307924	65087_1	N	]12:5472486]N	100685	LOW	SVTYPE=BND;POS=10307924;STRANDS=-+:6684;CIPOS=0,0;CIEND=0,0;CIPOS95=0,0;CIEND95=0,0;MATEID=65087_2;EVENT=65087;SU=6684;PE=3327;SR=3357;ALG=PROD;AF=0.02513;NSAMP=423;MSQ=238.01;AN=16834;AC=423;NS=8438;AC_Hom=0;AC_Het=423;AC_Hemi=0;MAF=0.0250652;HWE=0.0111371;NFAM=416
7	10308111	64790_1	N	N[12:5472503[	48468.3	LOW	SVTYPE=BND;POS=10308111;STRANDS=+-:6563;CIPOS=0,0;CIEND=0,0;CIPOS95=0,0;CIEND95=0,0;MATEID=64790_2;EVENT=64790;SU=6563;PE=3202;SR=3361;ALG=PROD;AF=0.02382;NSAMP=401;MSQ=120.8;AN=16834;AC=401;NS=8438;AC_Hom=0;AC_Het=401;AC_Hemi=0;MAF=0.0237616;HWE=0.0157625;NFAM=395
7	10310833	219121_1	N	N[7:10543550[	476.16	LOW	SVTYPE=BND;POS=10310833;STRANDS=+-:10;IMPRECISE;CIPOS=-8,10;CIEND=-10,9;CIPOS95=-1,1;CIEND95=-1,1;MATEID=219121_2;EVENT=219121;SU=10;PE=8;SR=2;ALG=PROD;AF=0.0001188;NSAMP=2;MSQ=238.07;AN=16834;AC=2;NS=8438;AC_Hom=0;AC_Het=2;AC_Hemi=0;MAF=0.000118511;HWE=1;NFAM=2
7	10312493	313272_1	N	N]7:10849126]	183516	LOW	SVTYPE=BND;POS=10312493;STRANDS=++:10068;IMPRECISE;CIPOS=-6,55;CIEND=-20,17;CIPOS95=-1,1;CIEND95=0,0;MATEID=313272_2;EVENT=313272;SU=10068;PE=10068;SR=0;ALG=PROD;AF=0.1088;NSAMP=1831;MSQ=99.67;AN=16834;AC=1831;NS=8438;AC_Hom=0;AC_Het=1839;AC_Hemi=0;MAF=0.108971;HWE=0;NFAM=1502
7	10313255	313273_1	N	[7:10848148[N	26047	LOW	SVTYPE=BND;POS=10313255;STRANDS=--:2136;IMPRECISE;CIPOS=-18,0;CIEND=-97,16;CIPOS95=0,0;CIEND95=-1,1;MATEID=313273_2;EVENT=313273;SU=2136;PE=2136;SR=0;ALG=PROD;AF=0.03243;NSAMP=546;MSQ=47.18;AN=16834;AC=546;NS=8438;AC_Hom=0;AC_Het=549;AC_Hemi=0;MAF=0.0325314;HWE=0.00018031;NFAM=492
7	10355348	34691_2	N	[2:9606488[N	4244.3	LOW	SVTYPE=BND;POS=10355348;STRANDS=--:251;IMPRECISE;CIPOS=-255,10;CIEND=-352,28;CIPOS95=-25,10;CIEND95=-33,28;MATEID=34691_1;EVENT=34691;SECONDARY;SU=251;PE=251;SR=0;ALG=PROD;AF=0.007663;NSAMP=129;MSQ=32.12;AN=16834;AC=129;NS=8438;AC_Hom=0;AC_Het=129;AC_Hemi=0;MAF=0.00764399;HWE=1;NFAM=127
7	10365792	43902_2	N	[3:1037305[N	1568.33	LOW	SVTYPE=BND;POS=10365792;STRANDS=--:4;CIPOS=-9,8;CIEND=-9,8;CIPOS95=0,0;CIEND95=0,0;MATEID=43902_1;EVENT=43902;SECONDARY;SU=4;PE=0;SR=4;ALG=PROD;AF=0.003564;NSAMP=60;MSQ=24.51;AN=16834;AC=60;NS=8438;AC_Hom=0;AC_Het=60;AC_Hemi=0;MAF=0.00355534;HWE=1;NFAM=58
7	10365792	62164_2	N	[6:148689907[N	75877	LOW	SVTYPE=BND;POS=10365792;STRANDS=--:4;CIPOS=-9,8;CIEND=-9,8;CIPOS95=0,0;CIEND95=0,0;MATEID=62164_1;EVENT=62164;SECONDARY;SU=4;PE=0;SR=4;ALG=PROD;AF=0.112;NSAMP=1886;MSQ=39.71;AN=16834;AC=1886;NS=8438;AC_Hom=0;AC_Het=1891;AC_Hemi=0;MAF=0.112053;HWE=0;NFAM=1629
7	10408849	34692_2	N	N]2:237325396]	2504.64	LOW	SVTYPE=BND;POS=10408849;STRANDS=++:4;CIPOS=-9,8;CIEND=-9,8;CIPOS95=0,0;CIEND95=0,0;MATEID=34692_1;EVENT=34692;SECONDARY;SU=4;PE=0;SR=4;ALG=PROD;AF=0.006534;NSAMP=105;MSQ=23.52;AN=16834;AC=110;NS=8438;AC_Hom=10;AC_Het=100;AC_Hemi=0;MAF=0.00651813;HWE=2.53807e-05;NFAM=103
7	10408849	43903_2	N	N[3:197316834[	4245.36	LOW	SVTYPE=BND;POS=10408849;STRANDS=-+:17;CIPOS=-10,10;CIEND=-10,10;CIPOS95=0,0;CIEND95=0,0;MATEID=43903_1;EVENT=43903;SECONDARY;SU=17;PE=0;SR=17;ALG=PROD;AF=0.0104;NSAMP=129;MSQ=32.81;AN=16834;AC=175;NS=8438;AC_Hom=92;AC_Het=83;AC_Hemi=0;MAF=0.0103698;HWE=0;NFAM=127
7	10421032	313274_1	N	[7:10426734[N	520.42	PASS	SVTYPE=BND;POS=10421032;STRANDS=--:45;CIPOS=-23,21;CIEND=-22,20;CIPOS95=0,0;CIEND95=0,0;MATEID=313274_2;EVENT=313274;SU=45;PE=27;SR=18;ALG=PROD;AF=0.0001188;NSAMP=2;MSQ=260.21;AN=16834;AC=2;NS=8438;AC_Hom=0;AC_Het=2;AC_Hemi=0;MAF=0.000118511;HWE=1;NFAM=1
7	10423391	219122	N	<DEL>	527.39	PASS	SVTYPE=DEL;POS=10423391;SVLEN=-11676;END=10435067;STRANDS=+-:26;CIPOS=-8,10;CIEND=-3,1;CIPOS95=0,0;CIEND95=0,0;SU=26;PE=14;SR=12;ALG=PROD;AF=5.94e-05;NSAMP=1;MSQ=527.39;AN=16834;AC=1;NS=8438;AC_Hom=0;AC_Het=1;AC_Hemi=0;MAF=5.92557e-05;HWE=1;NFAM=1
7	10426734	313274_2	N	[7:10421032[N	520.42	PASS	SVTYPE=BND;POS=10426734;STRANDS=--:45;CIPOS=-22,20;CIEND=-23,21;CIPOS95=0,0;CIEND95=0,0;MATEID=313274_1;EVENT=313274;SECONDARY;SU=45;PE=27;SR=18;ALG=PROD;AF=0.0001188;NSAMP=2;MSQ=260.21;AN=16834;AC=2;NS=8438;AC_Hom=0;AC_Het=2;AC_Hemi=0;MAF=0.000118511;HWE=1;NFAM=1
7	10444513	219123	N	<DEL>	158634	PASS	SVTYPE=DEL;POS=10444513;SVLEN=-416;END=10444929;STRANDS=+-:5499;CIPOS=0,0;CIEND=0,0;CIPOS95=0,0;CIEND95=0,0;SU=5499;PE=2767;SR=2732;ALG=PROD;AF=0.02174;NSAMP=357;MSQ=444.35;AN=16834;AC=366;NS=8438;AC_Hom=18;AC_Het=348;AC_Hemi=0;MAF=0.0216876;HWE=0.0177053;NFAM=353
7	10454904	219124	N	<DEL>	311.81	PASS	SVTYPE=DEL;POS=10454904;SVLEN=-72;END=10454976;STRANDS=+-:13;CIPOS=-25,24;CIEND=-25,24;CIPOS95=0,0;CIEND95=0,0;SU=13;PE=0;SR=13;ALG=PROD;AF=0.0001188;NSAMP=2;MSQ=155.83;AN=16834;AC=2;NS=8438;AC_Hom=0;AC_Het=2;AC_Hemi=0;MAF=0.000118511;HWE=1;NFAM=2
7	10456220	313275_1	N	N]7:11217265]	322.34	LOW	SVTYPE=BND;POS=10456220;STRANDS=++:41;CIPOS=-24,23;CIEND=-22,21;CIPOS95=0,0;CIEND95=0,0;MATEID=313275_2;EVENT=313275;SU=41;PE=26;SR=15;ALG=PROD;AF=0.0001188;NSAMP=2;MSQ=161.17;AN=16834;AC=2;NS=8438;AC_Hom=0;AC_Het=2;AC_Hemi=0;MAF=0.000118511;HWE=1;NFAM=1
7	10465063	219125	N	<DEL>	512.61	PASS	SVTYPE=DEL;POS=10465063;SVLEN=-215629;END=10680692;STRANDS=+-:18;CIPOS=-6,4;CIEND=-10,10;CIPOS95=0,0;CIEND95=0,0;SU=18;PE=12;SR=6;ALG=PROD;AF=5.94e-05;NSAMP=1;MSQ=512.61;AN=16834;AC=1;NS=8438;AC_Hom=0;AC_Het=1;AC_Hemi=0;MAF=5.92557e-05;HWE=1;NFAM=1
7	10468295	219126	N	<DEL>	509.57	PASS	SVTYPE=DEL;POS=10468295;SVLEN=-91;END=10468386;STRANDS=+-:22;CIPOS=-27,25;CIEND=-24,30;CIPOS95=0,0;CIEND95=0,0;SU=22;PE=0;SR=22;ALG=PROD;AF=0.0001188;NSAMP=2;MSQ=254.77;AN=16834;AC=2;NS=8438;AC_Hom=0;AC_Het=2;AC_Hemi=0;MAF=0.000118511;HWE=1;NFAM=2
7	10472782	219127	N	<DEL>	287.61	PASS	SVTYPE=DEL;POS=10472782;SVLEN=-918;END=10473700;STRANDS=+-:15;CIPOS=-5,4;CIEND=-10,10;CIPOS95=0,0;CIEND95=0,0;SU=15;PE=8;SR=7;ALG=PROD;AF=5.94e-05;NSAMP=1;MSQ=287.61;AN=16834;AC=1;NS=8438;AC_Hom=0;AC_Het=1;AC_Hemi=0;MAF=5.92557e-05;HWE=1;NFAM=1
7	10489241	62166_2	N	N[6:125957671[	134.15	LOW	SVTYPE=BND;POS=10489241;STRANDS=-+:4;IMPRECISE;CIPOS=-30,400;CIEND=-511,30;CIPOS95=-30,123;CIEND95=-169,30;MATEID=62166_1;EVENT=62166;SECONDARY;SU=4;PE=4;SR=0;ALG=PROD;AF=0.0005346;NSAMP=9;MSQ=10.16;AN=16834;AC=9;NS=8438;AC_Hom=0;AC_Het=9;AC_Hemi=0;MAF=0.000533302;HWE=1;NFAM=9
7	10489314	219128_1	N	N[7:15594907[	5821.89	LOW	SVTYPE=BND;POS=10489314;STRANDS=+-:5;CIPOS=-10,10;CIEND=-10,10;CIPOS95=0,0;CIEND95=0,0;MATEID=219128_2;EVENT=219128;SU=5;PE=0;SR=5;ALG=PROD;AF=0.009326;NSAMP=148;MSQ=39.16;AN=16834;AC=157;NS=8438;AC_Hom=18;AC_Het=139;AC_Hemi=0;MAF=0.00930315;HWE=3.55208e-08;NFAM=144
7	10489335	62165_2	N	[6:69232748[N	19393.8	LOW	SVTYPE=BND;POS=10489335;STRANDS=--:25;CIPOS=-30,30;CIEND=-30,30;CIPOS95=0,0;CIEND95=0,0;MATEID=62165_1;EVENT=62165;SECONDARY;SU=25;PE=0;SR=25;ALG=PROD;AF=0.03261;NSAMP=457;MSQ=42.3;AN=16834;AC=549;NS=8438;AC_Hom=184;AC_Het=365;AC_Hemi=0;MAF=0.0325314;HWE=0;NFAM=451
7	10489356	66080_1	N	[15:100338058[N	101741	LOW	SVTYPE=BND;POS=10489356;STRANDS=--:4;CIPOS=-9,8;CIEND=-9,8;CIPOS95=0,0;CIEND95=0,0;MATEID=66080_2;EVENT=66080;SU=4;PE=0;SR=4;ALG=PROD;AF=0.1729;NSAMP=2787;MSQ=36.06;AN=16834;AC=2911;NS=8438;AC_Hom=248;AC_Het=2669;AC_Hemi=0;MAF=0.172849;HWE=2.15472e-25;NFAM=2470
7	10500041	56803_2	N	[5:40581477[N	344.38	LOW	SVTYPE=BND;POS=10500041;STRANDS=--:869,++:1701;IMPRECISE;CIPOS=-51,50;CIEND=-96,50;CIPOS95=-1,1;CIEND95=-46,46;MATEID=56803_1;EVENT=56803;SECONDARY;SU=2570;PE=1;SR=2569;ALG=SUM;AF=0.0008317;NSAMP=14;MSQ=23.7;AN=16834;AC=14;NS=8438;AC_Hom=0;AC_Het=14;AC_Hemi=0;MAF=0.00082958;HWE=1;NFAM=14
7	10504299	219129	N	<DEL:ME:Other|Other|SVA_F>	2.4534e+06	PASS	SVTYPE=MEI;POS=10504299;SVLEN=-1832;END=10506131;STRANDS=+-:52942;CIPOS=-1,3;CIEND=-3,2;CIPOS95=0,0;CIEND95=0,0;SU=52942;PE=52923;SR=19;ALG=PROD;AF=0.4656;NSAMP=5787;MSQ=422.71;AN=16834;AC=7838;NS=8438;AC_Hom=4114;AC_Het=3743;AC_Hemi=0;MAF=0.465572;HWE=1.78996e-23;NFAM=5271
7	10509495	283618	N	<DUP>	48.5	PASS	SVTYPE=DUP;POS=10509495;SVLEN=779093;END=11288588;STRANDS=-+:8;CIPOS=-10,10;CIEND=-8,8;CIPOS95=0,0;CIEND95=0,0;SU=8;PE=4;SR=4;ALG=PROD;AF=5.94e-05;NSAMP=1;MSQ=47.61;AN=16834;AC=1;NS=8438;AC_Hom=0;AC_Het=1;AC_Hemi=0;MAF=5.92557e-05;HWE=1;NFAM=1
7	10522433	219130	N	<DEL>	275.78	PASS	SVTYPE=DEL;POS=10522433;SVLEN=-1964;END=10524397;STRANDS=+-:11;CIPOS=-8,10;CIEND=-10,9;CIPOS95=0,0;CIEND95=0,0;SU=11;PE=5;SR=6;ALG=PROD;AF=5.94e-05;NSAMP=1;MSQ=275.78;AN=16834;AC=1;NS=8438;AC_Hom=0;AC_Het=1;AC_Hemi=0;MAF=5.92557e-05;HWE=1;NFAM=1
7	10528269	219131	N	<DEL>	821.14	PASS	SVTYPE=DEL;POS=10528269;SVLEN=-90169;END=10618438;STRANDS=+-:36;CIPOS=-20,20;CIEND=-25,22;CIPOS95=0,0;CIEND95=0,0;SU=36;PE=22;SR=14;ALG=PROD;AF=0.0001188;NSAMP=2;MSQ=410.57;AN=16834;AC=2;NS=8438;AC_Hom=0;AC_Het=2;AC_Hemi=0;MAF=0.000118511;HWE=1;NFAM=2
7	10539178	219132_1	N	N[7:10539425[	52.67	LOW	SVTYPE=BND;POS=10539178;STRANDS=+-:4;CIPOS=-9,8;CIEND=-9,8;CIPOS95=0,0;CIEND95=0,0;MATEID=219132_2;EVENT=219132;SU=4;PE=0;SR=4;ALG=PROD;AF=0.0001188;NSAMP=2;MSQ=23.86;AN=16834;AC=2;NS=8438;AC_Hom=0;AC_Het=2;AC_Hemi=0;MAF=0.000118511;HWE=1;NFAM=2
7	10539425	219132_2	N	]7:10539178]N	52.67	LOW	SVTYPE=BND;POS=10539178;STRANDS=+-:4;CIPOS=-9,8;CIEND=-9,8;CIPOS95=0,0;CIEND95=0,0;MATEID=219132_1;EVENT=219132;SECONDARY;SU=4;PE=0;SR=4;ALG=PROD;AF=0.0001188;NSAMP=2;MSQ=23.86;AN=16834;AC=2;NS=8438;AC_Hom=0;AC_Het=2;AC_Hemi=0;MAF=0.000118511;HWE=1;NFAM=2
7	10543550	219121_2	N	]7:10310833]N	476.16	LOW	SVTYPE=BND;POS=10310833;STRANDS=+-:10;IMPRECISE;CIPOS=-10,9;CIEND=-8,10;CIPOS95=-1,1;CIEND95=-1,1;MATEID=219121_1;EVENT=219121;SECONDARY;SU=10;PE=8;SR=2;ALG=PROD;AF=0.0001188;NSAMP=2;MSQ=238.07;AN=16834;AC=2;NS=8438;AC_Hom=0;AC_Het=2;AC_Hemi=0;MAF=0.000118511;HWE=1;NFAM=2
7	10547078	283619_1	N	]7:10669855]N	618.32	LOW	SVTYPE=BND;POS=10547078;STRANDS=-+:60;IMPRECISE;CIPOS=-128,35;CIEND=-38,195;CIPOS95=-13,13;CIEND95=-10,10;MATEID=283619_2;EVENT=283619;SU=60;PE=60;SR=0;ALG=PROD;AF=0.0004752;NSAMP=7;MSQ=88.21;AN=16834;AC=8;NS=8438;AC_Hom=2;AC_Het=6;AC_Hemi=0;MAF=0.000474046;HWE=0.00165852;NFAM=7
7	10555088	67685_1	N	N[21:21534823[	41.89	LOW	SVTYPE=BND;POS=10555088;STRANDS=+-:7;IMPRECISE;CIPOS=-10,9;CIEND=-10,4;CIPOS95=-1,1;CIEND95=-1,0;MATEID=67685_2;EVENT=67685;SU=7;PE=4;SR=3;ALG=PROD;AF=5.94e-05;NSAMP=1;MSQ=41.89;AN=16834;AC=1;NS=8438;AC_Hom=0;AC_Het=1;AC_Hemi=0;MAF=5.92557e-05;HWE=1;NFAM=1
7	10555986	219133_1	N	N[7:10556078[	5889.7	LOW	SVTYPE=BND;POS=10555986;STRANDS=+-:173;CIPOS=-3,2;CIEND=-4,3;CIPOS95=0,0;CIEND95=0,0;MATEID=219133_2;EVENT=219133;SU=173;PE=2;SR=171;ALG=PROD;AF=0.001782;NSAMP=29;MSQ=202.99;AN=16834;AC=30;NS=8438;AC_Hom=2;AC_Het=28;AC_Hemi=0;MAF=0.00177767;HWE=0.0254909;NFAM=29
7	10556078	219133_2	N	]7:10555986]N	5889.7	LOW	SVTYPE=BND;POS=10555986;STRANDS=+-:173;CIPOS=-4,3;CIEND=-3,2;CIPOS95=0,0;CIEND95=0,0;MATEID=219133_1;EVENT=219133;SECONDARY;SU=173;PE=2;SR=171;ALG=PROD;AF=0.001782;NSAMP=29;MSQ=202.99;AN=16834;AC=30;NS=8438;AC_Hom=2;AC_Het=28;AC_Hemi=0;MAF=0.00177767;HWE=0.0254909;NFAM=29
7	10556747	283620_1	N	]7:10567931]N	377.91	LOW	SVTYPE=BND;POS=10556747;STRANDS=-+:41;IMPRECISE;CIPOS=-266,20;CIEND=-50,137;CIPOS95=-51,20;CIEND95=-8,8;MATEID=283620_2;EVENT=283620;SU=41;PE=41;SR=0;ALG=PROD;AF=0.001366;NSAMP=23;MSQ=14.23;AN=16834;AC=23;NS=8438;AC_Hom=0;AC_Het=23;AC_Hemi=0;MAF=0.00136288;HWE=1;NFAM=23
7	10556962	219134_1	N	N[7:10568007[	115.48	LOW	SVTYPE=BND;POS=10556962;STRANDS=+-:23;IMPRECISE;CIPOS=-50,483;CIEND=-191,50;CIPOS95=-50,94;CIEND95=-25,25;MATEID=219134_2;EVENT=219134;SU=23;PE=23;SR=0;ALG=PROD;AF=0.0004158;NSAMP=7;MSQ=15.19;AN=16834;AC=7;NS=8438;AC_Hom=0;AC_Het=7;AC_Hemi=0;MAF=0.00041479;HWE=1;NFAM=7
7	10562821	219135	N	<DEL>	658.17	PASS	SVTYPE=DEL;POS=10562821;SVLEN=-172;END=10562993;STRANDS=+-:19;CIPOS=-24,23;CIEND=-24,23;CIPOS95=0,0;CIEND95=0,0;SU=19;PE=1;SR=18;ALG=PROD;AF=0.0001782;NSAMP=3;MSQ=217.77;AN=16834;AC=3;NS=8438;AC_Hom=0;AC_Het=3;AC_Hemi=0;MAF=0.000177767;HWE=1;NFAM=3
7	10566117	219136_1	N	N[7:10666428[	1468.13	LOW	SVTYPE=BND;POS=10566117;STRANDS=+-:93;CIPOS=-24,27;CIEND=-30,29;CIPOS95=0,0;CIEND95=0,0;MATEID=219136_2;EVENT=219136;SU=93;PE=65;SR=28;ALG=PROD;AF=0.0004158;NSAMP=7;MSQ=209.73;AN=16834;AC=7;NS=8438;AC_Hom=0;AC_Het=7;AC_Hemi=0;MAF=0.00041479;HWE=1;NFAM=7
7	10567931	283620_2	N	N[7:10556747[	377.91	LOW	SVTYPE=BND;POS=10556747;STRANDS=-+:41;IMPRECISE;CIPOS=-50,137;CIEND=-266,20;CIPOS95=-8,8;CIEND95=-51,20;MATEID=283620_1;EVENT=283620;SECONDARY;SU=41;PE=41;SR=0;ALG=PROD;AF=0.001366;NSAMP=23;MSQ=14.23;AN=16834;AC=23;NS=8438;AC_Hom=0;AC_Het=23;AC_Hemi=0;MAF=0.00136288;HWE=1;NFAM=23
7	10568007	219134_2	N	]7:10556962]N	115.48	LOW	SVTYPE=BND;POS=10556962;STRANDS=+-:23;IMPRECISE;CIPOS=-191,50;CIEND=-50,483;CIPOS95=-25,25;CIEND95=-50,94;MATEID=219134_1;EVENT=219134;SECONDARY;SU=23;PE=23;SR=0;ALG=PROD;AF=0.0004158;NSAMP=7;MSQ=15.19;AN=16834;AC=7;NS=8438;AC_Hom=0;AC_Het=7;AC_Hemi=0;MAF=0.00041479;HWE=1;NFAM=7
7	10568821	219137	N	<DEL>	233.64	PASS	SVTYPE=DEL;POS=10568821;SVLEN=-100;END=10568921;STRANDS=+-:7;CIPOS=-5,4;CIEND=-5,4;CIPOS95=0,0;CIEND95=0,0;SU=7;PE=0;SR=7;ALG=PROD;AF=5.94e-05;NSAMP=1;MSQ=233.63;AN=16834;AC=1;NS=8438;AC_Hom=0;AC_Het=1;AC_Hemi=0;MAF=5.92557e-05;HWE=1;NFAM=1
7	10581822	219138_1	N	N[7:10582405[	6932.78	PASS	SVTYPE=BND;POS=10581822;STRANDS=+-:258;CIPOS=-25,28;CIEND=-26,23;CIPOS95=0,0;CIEND95=0,0;MATEID=219138_2;EVENT=219138;SU=258;PE=165;SR=93;ALG=PROD;AF=0.0006534;NSAMP=11;MSQ=630.25;AN=16834;AC=11;NS=8438;AC_Hom=0;AC_Het=11;AC_Hemi=0;MAF=0.000651813;HWE=1;NFAM=11
7	10582405	219138_2	N	]7:10581822]N	6932.78	PASS	SVTYPE=BND;POS=10581822;STRANDS=+-:258;CIPOS=-26,23;CIEND=-25,28;CIPOS95=0,0;CIEND95=0,0;MATEID=219138_1;EVENT=219138;SECONDARY;SU=258;PE=165;SR=93;ALG=PROD;AF=0.0006534;NSAMP=11;MSQ=630.25;AN=16834;AC=11;NS=8438;AC_Hom=0;AC_Het=11;AC_Hemi=0;MAF=0.000651813;HWE=1;NFAM=11
7	10582807	313276_1	N	N]7:10583878]	428.54	PASS	SVTYPE=BND;POS=10582807;STRANDS=++:23;CIPOS=-2,1;CIEND=-8,10;CIPOS95=0,0;CIEND95=0,0;MATEID=313276_2;EVENT=313276;SU=23;PE=8;SR=15;ALG=PROD;AF=5.94e-05;NSAMP=1;MSQ=428.51;AN=16834;AC=1;NS=8438;AC_Hom=0;AC_Het=1;AC_Hemi=0;MAF=5.92557e-05;HWE=1;NFAM=1
7	10583740	313277_1	N	[7:10583886[N	497.6	PASS	SVTYPE=BND;POS=10583740;STRANDS=--:26;CIPOS=-10,10;CIEND=-3,1;CIPOS95=0,0;CIEND95=0,0;MATEID=313277_2;EVENT=313277;SU=26;PE=12;SR=14;ALG=PROD;AF=5.94e-05;NSAMP=1;MSQ=497.46;AN=16834;AC=1;NS=8438;AC_Hom=0;AC_Het=1;AC_Hemi=0;MAF=5.92557e-05;HWE=1;NFAM=1
7	10583878	313276_2	N	N]7:10582807]	428.54	PASS	SVTYPE=BND;POS=10583878;STRANDS=++:23;CIPOS=-8,10;CIEND=-2,1;CIPOS95=0,0;CIEND95=0,0;MATEID=313276_1;EVENT=313276;SECONDARY;SU=23;PE=8;SR=15;ALG=PROD;AF=5.94e-05;NSAMP=1;MSQ=428.51;AN=16834;AC=1;NS=8438;AC_Hom=0;AC_Het=1;AC_Hemi=0;MAF=5.92557e-05;HWE=1;NFAM=1
7	10583886	313277_2	N	[7:10583740[N	497.6	PASS	SVTYPE=BND;POS=10583886;STRANDS=--:26;CIPOS=-3,1;CIEND=-10,10;CIPOS95=0,0;CIEND95=0,0;MATEID=313277_1;EVENT=313277;SECONDARY;SU=26;PE=12;SR=14;ALG=PROD;AF=5.94e-05;NSAMP=1;MSQ=497.46;AN=16834;AC=1;NS=8438;AC_Hom=0;AC_Het=1;AC_Hemi=0;MAF=5.92557e-05;HWE=1;NFAM=1
7	10593929	219139	N	<DEL>	2163.85	PASS	SVTYPE=DEL;POS=10593929;SVLEN=-602;END=10594531;STRANDS=+-:96;CIPOS=-4,3;CIEND=-14,22;CIPOS95=0,0;CIEND95=0,0;SU=96;PE=54;SR=42;ALG=PROD;AF=0.0002376;NSAMP=4;MSQ=540.96;AN=16834;AC=4;NS=8438;AC_Hom=0;AC_Het=4;AC_Hemi=0;MAF=0.000237023;HWE=1;NFAM=4
7	10599881	219140	N	<DEL>	533.07	PASS	SVTYPE=DEL;POS=10599881;SVLEN=-247;END=10600128;STRANDS=+-:12;CIPOS=-26,25;CIEND=-26,25;CIPOS95=0,0;CIEND95=0,0;SU=12;PE=2;SR=10;ALG=PROD;AF=0.0001188;NSAMP=2;MSQ=265.07;AN=16834;AC=2;NS=8438;AC_Hom=0;AC_Het=2;AC_Hemi=0;MAF=0.000118511;HWE=1;NFAM=2
7	10610084	313278_1	N	N]7:10617864]	65.75	LOW	SVTYPE=BND;POS=10610084;STRANDS=++:8;IMPRECISE;CIPOS=-6,9;CIEND=-8,10;CIPOS95=-1,1;CIEND95=-1,1;MATEID=313278_2;EVENT=313278;SU=8;PE=5;SR=3;ALG=PROD;AF=5.94e-05;NSAMP=1;MSQ=65.75;AN=16834;AC=1;NS=8438;AC_Hom=0;AC_Het=1;AC_Hemi=0;MAF=5.92557e-05;HWE=1;NFAM=1
7	10614231	219141	N	<DEL>	6110.24	PASS	SVTYPE=DEL;POS=10614231;SVLEN=-3125;END=10617356;STRANDS=+-:345;IMPRECISE;CIPOS=-18,20;CIEND=-21,21;CIPOS95=-4,4;CIEND95=0,0;SU=345;PE=180;SR=165;ALG=PROD;AF=0.0007128;NSAMP=10;MSQ=611.02;AN=16834;AC=12;NS=8438;AC_Hom=4;AC_Het=8;AC_Hemi=0;MAF=0.000711069;HWE=5.20966e-06;NFAM=10
7	10616293	313279_1	N	[7:10617841[N	308.74	PASS	SVTYPE=BND;POS=10616293;STRANDS=--:16;CIPOS=-10,10;CIEND=-10,10;CIPOS95=0,0;CIEND95=0,0;MATEID=313279_2;EVENT=313279;SU=16;PE=9;SR=7;ALG=PROD;AF=5.94e-05;NSAMP=1;MSQ=308.72;AN=16834;AC=1;NS=8438;AC_Hom=0;AC_Het=1;AC_Hemi=0;MAF=5.92557e-05;HWE=1;NFAM=1
7	10617841	313279_2	N	[7:10616293[N	308.74	PASS	SVTYPE=BND;POS=10617841;STRANDS=--:16;CIPOS=-10,10;CIEND=-10,10;CIPOS95=0,0;CIEND95=0,0;MATEID=313279_1;EVENT=313279;SECONDARY;SU=16;PE=9;SR=7;ALG=PROD;AF=5.94e-05;NSAMP=1;MSQ=308.72;AN=16834;AC=1;NS=8438;AC_Hom=0;AC_Het=1;AC_Hemi=0;MAF=5.92557e-05;HWE=1;NFAM=1
7	10617864	313278_2	N	N]7:10610084]	65.75	LOW	SVTYPE=BND;POS=10617864;STRANDS=++:8;IMPRECISE;CIPOS=-8,10;CIEND=-6,9;CIPOS95=-1,1;CIEND95=-1,1;MATEID=313278_1;EVENT=313278;SECONDARY;SU=8;PE=5;SR=3;ALG=PROD;AF=5.94e-05;NSAMP=1;MSQ=65.75;AN=16834;AC=1;NS=8438;AC_Hom=0;AC_Het=1;AC_Hemi=0;MAF=5.92557e-05;HWE=1;NFAM=1
7	10619599	219142_1	N	N[7:10619849[	45.71	LOW	SVTYPE=BND;POS=10619599;STRANDS=+-:4;IMPRECISE;CIPOS=-9,8;CIEND=-7,9;CIPOS95=0,0;CIEND95=0,3;MATEID=219142_2;EVENT=219142;SU=4;PE=0;SR=4;ALG=PROD;AF=0.0001188;NSAMP=2;MSQ=18.09;AN=16834;AC=2;NS=8438;AC_Hom=0;AC_Het=2;AC_Hemi=0;MAF=0.000118511;HWE=1;NFAM=2
7	10619849	219142_2	N	]7:10619599]N	45.71	LOW	SVTYPE=BND;POS=10619599;STRANDS=+-:4;IMPRECISE;CIPOS=-7,9;CIEND=-9,8;CIPOS95=0,3;CIEND95=0,0;MATEID=219142_1;EVENT=219142;SECONDARY;SU=4;PE=0;SR=4;ALG=PROD;AF=0.0001188;NSAMP=2;MSQ=18.09;AN=16834;AC=2;NS=8438;AC_Hom=0;AC_Het=2;AC_Hemi=0;MAF=0.000118511;HWE=1;NFAM=2
7	10641890	219143	N	<DEL>	141	PASS	SVTYPE=DEL;POS=10641890;SVLEN=-159;END=10642049;STRANDS=+-:6;CIPOS=-6,5;CIEND=-6,5;CIPOS95=0,0;CIEND95=0,0;SU=6;PE=0;SR=6;ALG=PROD;AF=5.94e-05;NSAMP=1;MSQ=140.83;AN=16834;AC=1;NS=8438;AC_Hom=0;AC_Het=1;AC_Hemi=0;MAF=5.92557e-05;HWE=1;NFAM=1
7	10659773	219144	N	<DEL>	269.77	PASS	SVTYPE=DEL;POS=10659773;SVLEN=-19456;END=10679229;STRANDS=+-:11;CIPOS=-6,7;CIEND=-10,10;CIPOS95=0,0;CIEND95=0,0;SU=11;PE=7;SR=4;ALG=PROD;AF=5.94e-05;NSAMP=1;MSQ=269.77;AN=16834;AC=1;NS=8438;AC_Hom=0;AC_Het=1;AC_Hemi=0;MAF=5.92557e-05;HWE=1;NFAM=1
7	10661572	65084_1	N	[12:4733976[N	134.88	LOW	SVTYPE=BND;POS=10661572;STRANDS=--:25;CIPOS=-9,8;CIEND=-9,8;CIPOS95=0,0;CIEND95=0,0;MATEID=65084_2;EVENT=65084;SU=25;PE=0;SR=25;ALG=PROD;AF=0.0007128;NSAMP=12;MSQ=9.92;AN=16834;AC=12;NS=8438;AC_Hom=0;AC_Het=12;AC_Hemi=0;MAF=0.000711069;HWE=1;NFAM=12
7	10661888	219145	N	<DEL>	329.57	PASS	SVTYPE=DEL;POS=10661888;SVLEN=-2833;END=10664721;STRANDS=+-:14;CIPOS=-4,4;CIEND=-10,10;CIPOS95=0,0;CIEND95=0,0;SU=14;PE=8;SR=6;ALG=PROD;AF=5.94e-05;NSAMP=1;MSQ=329.57;AN=16834;AC=1;NS=8438;AC_Hom=0;AC_Het=1;AC_Hemi=0;MAF=5.92557e-05;HWE=1;NFAM=1
7	10662379	8922_2	N	[1:211708476[N	538.91	LOW	SVTYPE=BND;POS=10662379;STRANDS=--:34;IMPRECISE;CIPOS=-382,32;CIEND=-215,87;CIPOS95=-136,32;CIEND95=-42,42;MATEID=8922_1;EVENT=8922;SECONDARY;SU=34;PE=34;SR=0;ALG=SUM;AF=0.001069;NSAMP=18;MSQ=28.68;AN=16834;AC=18;NS=8438;AC_Hom=0;AC_Het=18;AC_Hemi=0;MAF=0.0010666;HWE=1;NFAM=18
7	10662394	64221_1	N	]10:31005000]N	246.65	LOW	SVTYPE=BND;POS=10662394;STRANDS=-+:4;IMPRECISE;CIPOS=-534,27;CIEND=-30,337;CIPOS95=-179,27;CIEND95=-30,80;MATEID=64221_2;EVENT=64221;SU=4;PE=4;SR=0;ALG=PROD;AF=0.0008911;NSAMP=15;MSQ=13.71;AN=16834;AC=15;NS=8438;AC_Hom=0;AC_Het=15;AC_Hemi=0;MAF=0.000888836;HWE=1;NFAM=14
7	10662415	68732_1	N	]X:1009255]N	5036.67	LOW	SVTYPE=BND;POS=10662415;STRANDS=-+:5;IMPRECISE;CIPOS=-486,50;CIEND=-50,390;CIPOS95=-169,50;CIEND95=-50,96;MATEID=68732_2;EVENT=68732;SU=5;PE=5;SR=0;ALG=PROD;AF=0.01473;NSAMP=244;MSQ=19.58;AN=16834;AC=248;NS=8438;AC_Hom=8;AC_Het=241;AC_Hemi=0;MAF=0.0147547;HWE=0.110653;NFAM=233
7	10662473	66594_1	N	]17:43443173]N	177.43	LOW	SVTYPE=BND;POS=10662473;STRANDS=-+:10;IMPRECISE;CIPOS=-157,30;CIEND=-30,427;CIPOS95=-42,30;CIEND95=-30,133;MATEID=66594_2;EVENT=66594;SU=10;PE=10;SR=0;ALG=PROD;AF=0.0003564;NSAMP=6;MSQ=28.69;AN=16834;AC=6;NS=8438;AC_Hom=0;AC_Het=6;AC_Hemi=0;MAF=0.000355534;HWE=1;NFAM=6
7	10662488	66382_1	N	]17:3603271]N	200.69	LOW	SVTYPE=BND;POS=10662488;STRANDS=-+:17;IMPRECISE;CIPOS=-155,30;CIEND=-8,399;CIPOS95=-31,30;CIEND95=-8,100;MATEID=66382_2;EVENT=66382;SU=17;PE=17;SR=0;ALG=PROD;AF=0.0007128;NSAMP=12;MSQ=14.96;AN=16834;AC=12;NS=8438;AC_Hom=0;AC_Het=12;AC_Hemi=0;MAF=0.000711069;HWE=1;NFAM=12
7	10662490	8923_2	N	N]1:211708403]	355.93	LOW	SVTYPE=BND;POS=10662490;STRANDS=++:51;IMPRECISE;CIPOS=-43,485;CIEND=-114,394;CIPOS95=-43,161;CIEND95=-114,121;MATEID=8923_1;EVENT=8923;SECONDARY;SU=51;PE=51;SR=0;ALG=PROD;AF=0.0006534;NSAMP=11;MSQ=31.49;AN=16834;AC=11;NS=8438;AC_Hom=0;AC_Het=11;AC_Hemi=0;MAF=0.000651813;HWE=1;NFAM=11
7	10662536	65229_1	N	]12:98344621]N	204.12	LOW	SVTYPE=BND;POS=10662536;STRANDS=-+:10;IMPRECISE;CIPOS=-296,50;CIEND=-33,492;CIPOS95=-85,50;CIEND95=-33,139;MATEID=65229_2;EVENT=65229;SU=10;PE=10;SR=0;ALG=PROD;AF=0.000594;NSAMP=10;MSQ=18.96;AN=16834;AC=10;NS=8438;AC_Hom=0;AC_Het=10;AC_Hemi=0;MAF=0.000592557;HWE=1;NFAM=10
7	10662538	64682_1	N	N[11:104061353[	339.32	LOW	SVTYPE=BND;POS=10662538;STRANDS=+-:20;IMPRECISE;CIPOS=-34,438;CIEND=-181,36;CIPOS95=-34,91;CIEND95=-29,29;MATEID=64682_2;EVENT=64682;SU=20;PE=20;SR=0;ALG=PROD;AF=0.0005346;NSAMP=9;MSQ=37.1;AN=16834;AC=9;NS=8438;AC_Hom=0;AC_Het=9;AC_Hemi=0;MAF=0.000533302;HWE=1;NFAM=9
7	10662539	313280_1	N	[7:104243516[N	38.13	LOW	SVTYPE=BND;POS=10662539;STRANDS=--:4;IMPRECISE;CIPOS=-236,10;CIEND=-495,10;CIPOS95=-111,2;CIEND95=-164,0;MATEID=313280_2;EVENT=313280;SU=4;PE=4;SR=0;ALG=PROD;AF=0.0001188;NSAMP=2;MSQ=18.09;AN=16834;AC=2;NS=8438;AC_Hom=0;AC_Het=2;AC_Hemi=0;MAF=0.000118511;HWE=1;NFAM=2
7	10662544	68731_1	N	N[X:1009549[	149.87	LOW	SVTYPE=BND;POS=10662544;STRANDS=+-:11;IMPRECISE;CIPOS=-30,429;CIEND=-163,30;CIPOS95=-30,120;CIEND95=-45,30;MATEID=68731_2;EVENT=68731;SU=11;PE=11;SR=0;ALG=PROD;AF=0.0003564;NSAMP=6;MSQ=22.73;AN=16834;AC=6;NS=8438;AC_Hom=0;AC_Het=6;AC_Hemi=0;MAF=0.000355534;HWE=1;NFAM=6
7	10662551	65800_1	N	N[14:92717343[	20976.4	LOW	SVTYPE=BND;POS=10662551;STRANDS=+-:942;IMPRECISE;CIPOS=-14,385;CIEND=-114,50;CIPOS95=-14,49;CIEND95=-3,3;MATEID=65800_2;EVENT=65800;SU=942;PE=942;SR=0;ALG=PROD;AF=0.02685;NSAMP=452;MSQ=45.68;AN=16834;AC=452;NS=8438;AC_Hom=0;AC_Het=453;AC_Hemi=0;MAF=0.0268429;HWE=0.00499057;NFAM=392
7	10665864	283621	N	<DUP>	76.09	PASS	SVTYPE=DUP;POS=10665864;SVLEN=31341;END=10697205;STRANDS=-+:9;CIPOS=-9,5;CIEND=-6,7;CIPOS95=0,0;CIEND95=0,0;SU=9;PE=5;SR=4;ALG=PROD;AF=5.94e-05;NSAMP=1;MSQ=75.52;AN=16834;AC=1;NS=8438;AC_Hom=0;AC_Het=1;AC_Hemi=0;MAF=5.92557e-05;HWE=1;NFAM=1
7	10666428	219136_2	N	]7:10566117]N	1468.13	LOW	SVTYPE=BND;POS=10566117;STRANDS=+-:93;CIPOS=-30,29;CIEND=-24,27;CIPOS95=0,0;CIEND95=0,0;MATEID=219136_1;EVENT=219136;SECONDARY;SU=93;PE=65;SR=28;ALG=PROD;AF=0.0004158;NSAMP=7;MSQ=209.73;AN=16834;AC=7;NS=8438;AC_Hom=0;AC_Het=7;AC_Hemi=0;MAF=0.00041479;HWE=1;NFAM=7
7	10669855	283619_2	N	N[7:10547078[	618.32	LOW	SVTYPE=BND;POS=10547078;STRANDS=-+:60;IMPRECISE;CIPOS=-38,195;CIEND=-128,35;CIPOS95=-10,10;CIEND95=-13,13;MATEID=283619_1;EVENT=283619;SECONDARY;SU=60;PE=60;SR=0;ALG=PROD;AF=0.0004752;NSAMP=7;MSQ=88.21;AN=16834;AC=8;NS=8438;AC_Hom=2;AC_Het=6;AC_Hemi=0;MAF=0.000474046;HWE=0.00165852;NFAM=7
7	10680549	219146_1	N	N[7:10680603[	176.15	LOW	SVTYPE=BND;POS=10680549;STRANDS=+-:6;CIPOS=-6,5;CIEND=-6,5;CIPOS95=0,0;CIEND95=0,0;MATEID=219146_2;EVENT=219146;SU=6;PE=0;SR=6;ALG=PROD;AF=5.94e-05;NSAMP=1;MSQ=173.83;AN=16834;AC=1;NS=8438;AC_Hom=0;AC_Het=1;AC_Hemi=0;MAF=5.92557e-05;HWE=1;NFAM=1
7	10680603	219146_2	N	]7:10680549]N	176.15	LOW	SVTYPE=BND;POS=10680549;STRANDS=+-:6;CIPOS=-6,5;CIEND=-6,5;CIPOS95=0,0;CIEND95=0,0;MATEID=219146_1;EVENT=219146;SECONDARY;SU=6;PE=0;SR=6;ALG=PROD;AF=5.94e-05;NSAMP=1;MSQ=173.83;AN=16834;AC=1;NS=8438;AC_Hom=0;AC_Het=1;AC_Hemi=0;MAF=5.92557e-05;HWE=1;NFAM=1
7	10690409	219147_1	N	N[7:10690523[	7773.19	LOW	SVTYPE=BND;POS=10690409;STRANDS=+-:314;CIPOS=-2,1;CIEND=-1,1;CIPOS95=0,0;CIEND95=0,0;MATEID=219147_2;EVENT=219147;SU=314;PE=3;SR=311;ALG=PROD;AF=0.002792;NSAMP=47;MSQ=165.39;AN=16834;AC=47;NS=8438;AC_Hom=0;AC_Het=47;AC_Hemi=0;MAF=0.00278502;HWE=1;NFAM=47
7	10690523	219147_2	N	]7:10690409]N	7773.19	LOW	SVTYPE=BND;POS=10690409;STRANDS=+-:314;CIPOS=-1,1;CIEND=-2,1;CIPOS95=0,0;CIEND95=0,0;MATEID=219147_1;EVENT=219147;SECONDARY;SU=314;PE=3;SR=311;ALG=PROD;AF=0.002792;NSAMP=47;MSQ=165.39;AN=16834;AC=47;NS=8438;AC_Hom=0;AC_Het=47;AC_Hemi=0;MAF=0.00278502;HWE=1;NFAM=47
7	10708257	219148_1	N	N[7:19990408[	2549.87	LOW	SVTYPE=BND;POS=10708257;STRANDS=+-:131;IMPRECISE;CIPOS=-30,224;CIEND=-125,50;CIPOS95=-6,6;CIEND95=-6,6;MATEID=219148_2;EVENT=219148;SU=131;PE=131;SR=0;ALG=PROD;AF=0.001307;NSAMP=22;MSQ=115.9;AN=16834;AC=22;NS=8438;AC_Hom=0;AC_Het=22;AC_Hemi=0;MAF=0.00130363;HWE=1;NFAM=22
7	10708427	313245_2	N	N]7:7583516]	536856	LOW	SVTYPE=BND;POS=10708427;STRANDS=++:1900;CIPOS=0,0;CIEND=0,0;CIPOS95=0,0;CIEND95=0,0;MATEID=313245_1;EVENT=313245;SECONDARY;SU=1900;PE=183;SR=1717;ALG=PROD;AF=0.2428;NSAMP=4087;MSQ=130.49;AN=16834;AC=4087;NS=8438;AC_Hom=0;AC_Het=4103;AC_Hemi=0;MAF=0.243126;HWE=0;NFAM=3454
7	10708455	283622_1	N	]7:19990761]N	1354.46	LOW	SVTYPE=BND;POS=10708455;STRANDS=-+:148;IMPRECISE;CIPOS=-166,16;CIEND=-22,281;CIPOS95=-8,8;CIEND95=-10,10;MATEID=283622_2;EVENT=283622;SU=148;PE=148;SR=0;ALG=PROD;AF=0.001485;NSAMP=24;MSQ=56.05;AN=16834;AC=25;NS=8438;AC_Hom=2;AC_Het=23;AC_Hemi=0;MAF=0.00148139;HWE=0.017645;NFAM=24
7	10709298	67224_1	N	]20:10361633]N	59.67	LOW	SVTYPE=BND;POS=10709298;STRANDS=-+:5;IMPRECISE;CIPOS=-391,10;CIEND=-7,549;CIPOS95=-139,1;CIEND95=0,194;MATEID=67224_2;EVENT=67224;SU=5;PE=5;SR=0;ALG=PROD;AF=5.94e-05;NSAMP=1;MSQ=59.67;AN=16834;AC=1;NS=8438;AC_Hom=0;AC_Het=1;AC_Hemi=0;MAF=5.92557e-05;HWE=1;NFAM=1
7	10712347	219149	N	<DEL>	515.49	PASS	SVTYPE=DEL;POS=10712347;SVLEN=-283094;END=10995441;STRANDS=+-:23;CIPOS=-4,2;CIEND=-4,1;CIPOS95=0,0;CIEND95=0,0;SU=23;PE=13;SR=10;ALG=PROD;AF=5.94e-05;NSAMP=1;MSQ=515.49;AN=16834;AC=1;NS=8438;AC_Hom=0;AC_Het=1;AC_Hemi=0;MAF=5.92557e-05;HWE=1;NFAM=1
7	10727496	219150	N	<DEL>	47.78	PASS	SVTYPE=DEL;POS=10727496;SVLEN=-1696;END=10729192;STRANDS=+-:4;IMPRECISE;CIPOS=-10,365;CIEND=-348,10;CIPOS95=-1,129;CIEND95=-132,1;SU=4;PE=4;SR=0;ALG=PROD;AF=5.94e-05;NSAMP=1;MSQ=47.78;AN=16834;AC=1;NS=8438;AC_Hom=0;AC_Het=1;AC_Hemi=0;MAF=5.92557e-05;HWE=1;NFAM=1
7	10730697	219151	N	<DEL>	551.53	PASS	SVTYPE=DEL;POS=10730697;SVLEN=-324;END=10731021;STRANDS=+-:11;CIPOS=-5,3;CIEND=-5,3;CIPOS95=0,0;CIEND95=0,0;SU=11;PE=3;SR=8;ALG=PROD;AF=5.94e-05;NSAMP=1;MSQ=551.5;AN=16834;AC=1;NS=8438;AC_Hom=0;AC_Het=1;AC_Hemi=0;MAF=5.92557e-05;HWE=1;NFAM=1
7	10753495	219152	N	<DEL>	35.88	PASS	SVTYPE=DEL;POS=10753495;SVLEN=-1534;END=10755029;STRANDS=+-:4;IMPRECISE;CIPOS=-10,446;CIEND=-431,9;CIPOS95=-2,125;CIEND95=-138,2;SU=4;PE=4;SR=0;ALG=PROD;AF=5.94e-05;NSAMP=1;MSQ=35.88;AN=16834;AC=1;NS=8438;AC_Hom=0;AC_Het=1;AC_Hemi=0;MAF=5.92557e-05;HWE=1;NFAM=1
7	10755520	219153	N	<DEL>	538.62	PASS	SVTYPE=DEL;POS=10755520;SVLEN=-313;END=10755833;STRANDS=+-:17;CIPOS=-10,10;CIEND=-10,10;CIPOS95=0,0;CIEND95=0,0;SU=17;PE=6;SR=11;ALG=PROD;AF=5.94e-05;NSAMP=1;MSQ=536.53;AN=16834;AC=1;NS=8438;AC_Hom=0;AC_Het=1;AC_Hemi=0;MAF=5.92557e-05;HWE=1;NFAM=1
7	10761378	64647_1	N	N[11:92869782[	71.76	LOW	SVTYPE=BND;POS=10761378;STRANDS=+-:21;CIPOS=-10,10;CIEND=-10,10;CIPOS95=0,0;CIEND95=0,0;MATEID=64647_2;EVENT=64647;SU=21;PE=7;SR=14;ALG=PROD;AF=5.94e-05;NSAMP=1;MSQ=71.76;AN=16834;AC=1;NS=8438;AC_Hom=0;AC_Het=1;AC_Hemi=0;MAF=5.92557e-05;HWE=1;NFAM=1
7	10766727	283623	N	<DUP>	102.26	PASS	SVTYPE=DUP;POS=10766727;SVLEN=17727;END=10784454;STRANDS=-+:11;CIPOS=-10,10;CIEND=-6,4;CIPOS95=0,0;CIEND95=0,0;SU=11;PE=5;SR=6;ALG=PROD;AF=5.94e-05;NSAMP=1;MSQ=101.58;AN=16834;AC=1;NS=8438;AC_Hom=0;AC_Het=1;AC_Hemi=0;MAF=5.92557e-05;HWE=1;NFAM=1
7	10779390	219154	N	<DEL>	662.53	PASS	SVTYPE=DEL;POS=10779390;SVLEN=-1148;END=10780538;STRANDS=+-:26;CIPOS=-7,10;CIEND=-10,10;CIPOS95=0,0;CIEND95=0,0;SU=26;PE=15;SR=11;ALG=PROD;AF=5.94e-05;NSAMP=1;MSQ=662.53;AN=16834;AC=1;NS=8438;AC_Hom=0;AC_Het=1;AC_Hemi=0;MAF=5.92557e-05;HWE=1;NFAM=1
7	10788266	219155	N	<DEL>	2379.06	PASS	SVTYPE=DEL;POS=10788266;SVLEN=-14192;END=10802458;STRANDS=+-:86;CIPOS=-5,10;CIEND=-10,4;CIPOS95=0,0;CIEND95=0,0;SU=86;PE=72;SR=14;ALG=PROD;AF=0.0004752;NSAMP=8;MSQ=297.38;AN=16834;AC=8;NS=8438;AC_Hom=0;AC_Het=8;AC_Hemi=0;MAF=0.000474046;HWE=1;NFAM=8
7	10789640	313281_1	N	[7:10848729[N	17.91	LOW	SVTYPE=BND;POS=10789640;STRANDS=--:4;IMPRECISE;CIPOS=-216,10;CIEND=-175,10;CIPOS95=-99,2;CIEND95=-74,2;MATEID=313281_2;EVENT=313281;SU=4;PE=4;SR=0;ALG=PROD;AF=5.94e-05;NSAMP=1;MSQ=17.91;AN=16834;AC=1;NS=8438;AC_Hom=0;AC_Het=1;AC_Hemi=0;MAF=5.92557e-05;HWE=1;NFAM=1
7	10804441	219156_1	N	N[7:10804518[	332.93	PASS	SVTYPE=BND;POS=10804441;STRANDS=+-:13;CIPOS=-3,1;CIEND=-9,10;CIPOS95=0,0;CIEND95=0,0;MATEID=219156_2;EVENT=219156;SU=13;PE=0;SR=13;ALG=PROD;AF=5.94e-05;NSAMP=1;MSQ=332.7;AN=16834;AC=1;NS=8438;AC_Hom=0;AC_Het=1;AC_Hemi=0;MAF=5.92557e-05;HWE=1;NFAM=1
7	10804518	219156_2	N	]7:10804441]N	332.93	PASS	SVTYPE=BND;POS=10804441;STRANDS=+-:13;CIPOS=-9,10;CIEND=-3,1;CIPOS95=0,0;CIEND95=0,0;MATEID=219156_1;EVENT=219156;SECONDARY;SU=13;PE=0;SR=13;ALG=PROD;AF=5.94e-05;NSAMP=1;MSQ=332.7;AN=16834;AC=1;NS=8438;AC_Hom=0;AC_Het=1;AC_Hemi=0;MAF=5.92557e-05;HWE=1;NFAM=1
7	10825638	50685_2	N	N[4:80433926[	1103.39	LOW	SVTYPE=BND;POS=10825638;STRANDS=-+:4;CIPOS=-9,8;CIEND=-9,8;CIPOS95=0,0;CIEND95=0,0;MATEID=50685_1;EVENT=50685;SECONDARY;SU=4;PE=0;SR=4;ALG=PROD;AF=0.004039;NSAMP=68;MSQ=15.44;AN=16834;AC=68;NS=8438;AC_Hom=0;AC_Het=68;AC_Hemi=0;MAF=0.00402939;HWE=1;NFAM=68
7	10826496	283624_1	N	]7:52810604]N	52.39	LOW	SVTYPE=BND;POS=10826496;STRANDS=-+:7;IMPRECISE;CIPOS=-249,10;CIEND=-10,300;CIPOS95=-155,0;CIEND95=0,164;MATEID=283624_2;EVENT=283624;SU=7;PE=7;SR=0;ALG=PROD;AF=5.94e-05;NSAMP=1;MSQ=49.69;AN=16834;AC=1;NS=8438;AC_Hom=0;AC_Het=1;AC_Hemi=0;MAF=5.92557e-05;HWE=1;NFAM=1
7	10834483	219157	N	<DEL>	107.93	PASS	SVTYPE=DEL;POS=10834483;SVLEN=-88;END=10834571;STRANDS=+-:4;CIPOS=-9,8;CIEND=-9,8;CIPOS95=0,0;CIEND95=0,0;SU=4;PE=0;SR=4;ALG=PROD;AF=5.94e-05;NSAMP=1;MSQ=107.89;AN=16834;AC=1;NS=8438;AC_Hom=0;AC_Het=1;AC_Hemi=0;MAF=5.92557e-05;HWE=1;NFAM=1
7	10834699	313282	N	<INV>	6248.78	LOW	SVTYPE=INV;POS=10834699;SVLEN=196;END=10834895;STRANDS=++:13,--:5;IMPRECISE;CIPOS=-41,67;CIEND=-39,29;CIPOS95=-39,39;CIEND95=-18,18;SU=18;PE=18;SR=0;ALG=PROD;AF=0.01194;NSAMP=201;MSQ=30.42;AN=16834;AC=201;NS=8438;AC_Hom=0;AC_Het=201;AC_Hemi=0;MAF=0.0119104;HWE=0.634531;NFAM=199
7	10834737	67017_1	N	]19:21102011]N	3744.82	LOW	SVTYPE=BND;POS=10834737;STRANDS=-+:5;IMPRECISE;CIPOS=-364,10;CIEND=-10,342;CIPOS95=-140,0;CIEND95=-1,116;MATEID=67017_2;EVENT=67017;SU=5;PE=5;SR=0;ALG=PROD;AF=0.008257;NSAMP=139;MSQ=25.7;AN=16834;AC=139;NS=8438;AC_Hom=0;AC_Het=140;AC_Hemi=0;MAF=0.0082958;HWE=1;NFAM=131
7	10834764	219158_1	N	N[7:10834879[	1.74848e+06	PASS	SVTYPE=BND;POS=10834764;STRANDS=+-:46936;CIPOS=0,0;CIEND=0,0;CIPOS95=0,0;CIEND95=0,0;MATEID=219158_2;EVENT=219158;SU=46936;PE=217;SR=46719;ALG=PROD;AF=0.5231;NSAMP=6160;MSQ=282.97;RETAINED;AN=16786;AC=8780;NS=8414;AC_Hom=5250;AC_Het=3549;AC_Hemi=0;MAF=0.477121;HWE=1.4013e-45;NFAM=5526
7	10834879	219158_2	N	]7:10834764]N	1.74848e+06	PASS	SVTYPE=BND;POS=10834764;STRANDS=+-:46936;CIPOS=0,0;CIEND=0,0;CIPOS95=0,0;CIEND95=0,0;MATEID=219158_1;EVENT=219158;SECONDARY;SU=46936;PE=217;SR=46719;ALG=PROD;AF=0.5231;NSAMP=6160;MSQ=282.97;RETAINED;AN=16786;AC=8780;NS=8414;AC_Hom=5250;AC_Het=3549;AC_Hemi=0;MAF=0.477121;HWE=1.4013e-45;NFAM=5526
7	10848148	313273_2	N	[7:10313255[N	26047	LOW	SVTYPE=BND;POS=10848148;STRANDS=--:2136;IMPRECISE;CIPOS=-97,16;CIEND=-18,0;CIPOS95=-1,1;CIEND95=0,0;MATEID=313273_1;EVENT=313273;SECONDARY;SU=2136;PE=2136;SR=0;ALG=PROD;AF=0.03243;NSAMP=546;MSQ=47.18;AN=16834;AC=546;NS=8438;AC_Hom=0;AC_Het=549;AC_Hemi=0;MAF=0.0325314;HWE=0.00018031;NFAM=492
7	10848729	313281_2	N	[7:10789640[N	17.91	LOW	SVTYPE=BND;POS=10848729;STRANDS=--:4;IMPRECISE;CIPOS=-175,10;CIEND=-216,10;CIPOS95=-74,2;CIEND95=-99,2;MATEID=313281_1;EVENT=313281;SECONDARY;SU=4;PE=4;SR=0;ALG=PROD;AF=5.94e-05;NSAMP=1;MSQ=17.91;AN=16834;AC=1;NS=8438;AC_Hom=0;AC_Het=1;AC_Hemi=0;MAF=5.92557e-05;HWE=1;NFAM=1
7	10849126	313272_2	N	N]7:10312493]	183516	LOW	SVTYPE=BND;POS=10849126;STRANDS=++:10068;IMPRECISE;CIPOS=-20,17;CIEND=-6,55;CIPOS95=0,0;CIEND95=-1,1;MATEID=313272_1;EVENT=313272;SECONDARY;SU=10068;PE=10068;SR=0;ALG=PROD;AF=0.1088;NSAMP=1831;MSQ=99.67;AN=16834;AC=1831;NS=8438;AC_Hom=0;AC_Het=1839;AC_Hemi=0;MAF=0.108971;HWE=0;NFAM=1502
7	10874713	8924_2	N	]1:190857712]N	18.74	LOW	SVTYPE=BND;POS=10874713;STRANDS=+-:4;IMPRECISE;CIPOS=-530,10;CIEND=-10,389;CIPOS95=-194,1;CIEND95=-2,115;MATEID=8924_1;EVENT=8924;SECONDARY;SU=4;PE=4;SR=0;ALG=PROD;AF=0.0001188;NSAMP=2;MSQ=9.36;AN=16834;AC=2;NS=8438;AC_Hom=0;AC_Het=2;AC_Hemi=0;MAF=0.000118511;HWE=1;NFAM=2
7	10874714	65167_1	N	[12:55104484[N	61.71	LOW	SVTYPE=BND;POS=10874714;STRANDS=--:8;IMPRECISE;CIPOS=-558,30;CIEND=-258,30;CIPOS95=-149,30;CIEND95=-78,30;MATEID=65167_2;EVENT=65167;SU=8;PE=8;SR=0;ALG=PROD;AF=0.000297;NSAMP=5;MSQ=11.61;AN=16834;AC=5;NS=8438;AC_Hom=0;AC_Het=5;AC_Hemi=0;MAF=0.000296279;HWE=1;NFAM=5
7	10897157	219160	N	<DEL>	536.53	PASS	SVTYPE=DEL;POS=10897157;SVLEN=-534;END=10897691;STRANDS=+-:20;CIPOS=-4,4;CIEND=-5,1;CIPOS95=0,0;CIEND95=0,0;SU=20;PE=13;SR=7;ALG=PROD;AF=5.94e-05;NSAMP=1;MSQ=536.53;AN=16834;AC=1;NS=8438;AC_Hom=0;AC_Het=1;AC_Hemi=0;MAF=5.92557e-05;HWE=1;NFAM=1
7	10908198	219161	N	<DEL>	782.06	PASS	SVTYPE=DEL;POS=10908198;SVLEN=-14568;END=10922766;STRANDS=+-:36;CIPOS=-24,24;CIEND=-27,22;CIPOS95=0,0;CIEND95=0,0;SU=36;PE=24;SR=12;ALG=PROD;AF=0.0001188;NSAMP=2;MSQ=391.03;AN=16834;AC=2;NS=8438;AC_Hom=0;AC_Het=2;AC_Hemi=0;MAF=0.000118511;HWE=1;NFAM=2
7	10924933	68755_1	N	]X:4116824]N	62.87	LOW	SVTYPE=BND;POS=10924933;STRANDS=-+:5;CIPOS=-10,10;CIEND=-10,10;CIPOS95=0,0;CIEND95=0,0;MATEID=68755_2;EVENT=68755;SU=5;PE=0;SR=5;ALG=PROD;AF=5.94e-05;NSAMP=1;MSQ=62.87;AN=16834;AC=1;NS=8438;AC_Hom=0;AC_Het=1;AC_Hemi=0;MAF=5.92557e-05;HWE=1;NFAM=1
7	10947440	219162	N	<DEL>	274.43	PASS	SVTYPE=DEL;POS=10947440;SVLEN=-349;END=10947789;STRANDS=+-:8;IMPRECISE;CIPOS=-10,191;CIEND=-202,10;CIPOS95=-1,61;CIEND95=-63,2;SU=8;PE=8;SR=0;ALG=PROD;AF=5.94e-05;NSAMP=1;MSQ=269.58;AN=16834;AC=1;NS=8438;AC_Hom=0;AC_Het=1;AC_Hemi=0;MAF=5.92557e-05;HWE=1;NFAM=1
7	10960734	283625	N	<DUP>	79.65	PASS	SVTYPE=DUP;POS=10960734;SVLEN=15279;END=10976013;STRANDS=-+:12;CIPOS=-6,3;CIEND=-9,10;CIPOS95=0,0;CIEND95=0,0;SU=12;PE=6;SR=6;ALG=PROD;AF=5.94e-05;NSAMP=1;MSQ=79.31;AN=16834;AC=1;NS=8438;AC_Hom=0;AC_Het=1;AC_Hemi=0;MAF=5.92557e-05;HWE=1;NFAM=1
7	10966554	69212_1	N	]X:145056184]N	37.84	LOW	SVTYPE=BND;POS=10966554;STRANDS=-+:4;CIPOS=-9,8;CIEND=-9,8;CIPOS95=0,0;CIEND95=0,0;MATEID=69212_2;EVENT=69212;SU=4;PE=0;SR=4;ALG=PROD;AF=0.0001782;NSAMP=3;MSQ=11.61;AN=16834;AC=3;NS=8438;AC_Hom=0;AC_Het=3;AC_Hemi=0;MAF=0.000177767;HWE=1;NFAM=3
7	10972663	219163	N	<DEL>	371.52	PASS	SVTYPE=DEL;POS=10972663;SVLEN=-7529;END=10980192;STRANDS=+-:18;CIPOS=-4,2;CIEND=-10,10;CIPOS95=0,0;CIEND95=0,0;SU=18;PE=8;SR=10;ALG=PROD;AF=5.94e-05;NSAMP=1;MSQ=371.52;AN=16834;AC=1;NS=8438;AC_Hom=0;AC_Het=1;AC_Hemi=0;MAF=5.92557e-05;HWE=1;NFAM=1
7	11003353	219164	N	<DEL>	491.51	PASS	SVTYPE=DEL;POS=11003353;SVLEN=-3188;END=11006541;STRANDS=+-:19;CIPOS=-7,10;CIEND=-10,10;CIPOS95=0,0;CIEND95=0,0;SU=19;PE=12;SR=7;ALG=PROD;AF=5.94e-05;NSAMP=1;MSQ=491.51;AN=16834;AC=1;NS=8438;AC_Hom=0;AC_Het=1;AC_Hemi=0;MAF=5.92557e-05;HWE=1;NFAM=1
7	11023329	219165_1	N	N[7:11023571[	337.14	LOW	SVTYPE=BND;POS=11023329;STRANDS=+-:10;CIPOS=-7,6;CIEND=-5,4;CIPOS95=0,0;CIEND95=0,0;MATEID=219165_2;EVENT=219165;SU=10;PE=1;SR=9;ALG=PROD;AF=0.0001782;NSAMP=3;MSQ=110.39;AN=16834;AC=3;NS=8438;AC_Hom=0;AC_Het=3;AC_Hemi=0;MAF=0.000177767;HWE=1;NFAM=3
7	11023571	219165_2	N	]7:11023329]N	337.14	LOW	SVTYPE=BND;POS=11023329;STRANDS=+-:10;CIPOS=-5,4;CIEND=-7,6;CIPOS95=0,0;CIEND95=0,0;MATEID=219165_1;EVENT=219165;SECONDARY;SU=10;PE=1;SR=9;ALG=PROD;AF=0.0001782;NSAMP=3;MSQ=110.39;AN=16834;AC=3;NS=8438;AC_Hom=0;AC_Het=3;AC_Hemi=0;MAF=0.000177767;HWE=1;NFAM=3
7	11031398	69142_1	N	N]X:124687859]	54.51	LOW	SVTYPE=BND;POS=11031398;STRANDS=++:4;CIPOS=-9,8;CIEND=-9,8;CIPOS95=0,0;CIEND95=0,0;MATEID=69142_2;EVENT=69142;SU=4;PE=0;SR=4;ALG=PROD;AF=0.0001188;NSAMP=2;MSQ=25.56;AN=16834;AC=2;NS=8438;AC_Hom=0;AC_Het=2;AC_Hemi=0;MAF=0.000118511;HWE=1;NFAM=2
7	11034386	219166	N	<DEL>	224.68	PASS	SVTYPE=DEL;POS=11034386;SVLEN=-607;END=11034993;STRANDS=+-:9;IMPRECISE;CIPOS=-9,316;CIEND=-331,10;CIPOS95=0,89;CIEND95=-46,3;SU=9;PE=9;SR=0;ALG=PROD;AF=5.94e-05;NSAMP=1;MSQ=224.68;AN=16834;AC=1;NS=8438;AC_Hom=0;AC_Het=1;AC_Hemi=0;MAF=5.92557e-05;HWE=1;NFAM=1
7	11041236	34693_2	N	N[2:158267282[	3940.03	LOW	SVTYPE=BND;POS=11041236;STRANDS=-+:99;CIPOS=-5,4;CIEND=-5,4;CIPOS95=0,0;CIEND95=0,0;MATEID=34693_1;EVENT=34693;SECONDARY;SU=99;PE=0;SR=99;ALG=PROD;AF=0.00499;NSAMP=84;MSQ=45.82;AN=16834;AC=84;NS=8438;AC_Hom=0;AC_Het=85;AC_Hemi=0;MAF=0.00503674;HWE=1;NFAM=84
7	11046733	219167	N	<DEL>	1252.72	PASS	SVTYPE=DEL;POS=11046733;SVLEN=-1762;END=11048495;STRANDS=+-:59;IMPRECISE;CIPOS=-37,260;CIEND=-122,30;CIPOS95=-16,16;CIEND95=-12,12;SU=59;PE=59;SR=0;ALG=PROD;AF=0.0005346;NSAMP=9;MSQ=139.19;AN=16834;AC=9;NS=8438;AC_Hom=0;AC_Het=9;AC_Hemi=0;MAF=0.000533302;HWE=1;NFAM=9
7	11048409	56804_2	N	]5:179729059]N	127.9	LOW	SVTYPE=BND;POS=11048409;STRANDS=+-:4;IMPRECISE;CIPOS=-286,10;CIEND=-10,318;CIPOS95=-150,1;CIEND95=-2,77;MATEID=56804_1;EVENT=56804;SECONDARY;SU=4;PE=4;SR=0;ALG=PROD;AF=0.000297;NSAMP=5;MSQ=25.03;AN=16834;AC=5;NS=8438;AC_Hom=0;AC_Het=5;AC_Hemi=0;MAF=0.000296279;HWE=1;NFAM=5
7	11057770	219168	N	<DEL>	146.65	PASS	SVTYPE=DEL;POS=11057770;SVLEN=-3925;END=11061695;STRANDS=+-:11;IMPRECISE;CIPOS=-5,10;CIEND=-10,9;CIPOS95=-1,1;CIEND95=-1,1;SU=11;PE=8;SR=3;ALG=PROD;AF=5.94e-05;NSAMP=1;MSQ=146.65;AN=16834;AC=1;NS=8438;AC_Hom=0;AC_Het=1;AC_Hemi=0;MAF=5.92557e-05;HWE=1;NFAM=1
7	11063401	219169	N	<DEL>	356.75	PASS	SVTYPE=DEL;POS=11063401;SVLEN=-2170;END=11065571;STRANDS=+-:15;IMPRECISE;CIPOS=-10,112;CIEND=-114,10;CIPOS95=-3,26;CIEND95=-39,3;SU=15;PE=15;SR=0;ALG=PROD;AF=5.94e-05;NSAMP=1;MSQ=356.75;AN=16834;AC=1;NS=8438;AC_Hom=0;AC_Het=1;AC_Hemi=0;MAF=5.92557e-05;HWE=1;NFAM=1
7	11109467	219170_1	N	N[7:11109854[	12.73	LOW	SVTYPE=BND;POS=11109467;STRANDS=+-:4;IMPRECISE;CIPOS=-9,8;CIEND=-8,6;CIPOS95=0,0;CIEND95=-1,0;MATEID=219170_2;EVENT=219170;SU=4;PE=0;SR=4;ALG=PROD;AF=5.94e-05;NSAMP=1;MSQ=12.11;AN=16834;AC=1;NS=8438;AC_Hom=0;AC_Het=1;AC_Hemi=0;MAF=5.92557e-05;HWE=1;NFAM=1
7	11109854	219170_2	N	]7:11109467]N	12.73	LOW	SVTYPE=BND;POS=11109467;STRANDS=+-:4;IMPRECISE;CIPOS=-8,6;CIEND=-9,8;CIPOS95=-1,0;CIEND95=0,0;MATEID=219170_1;EVENT=219170;SECONDARY;SU=4;PE=0;SR=4;ALG=PROD;AF=5.94e-05;NSAMP=1;MSQ=12.11;AN=16834;AC=1;NS=8438;AC_Hom=0;AC_Het=1;AC_Hemi=0;MAF=5.92557e-05;HWE=1;NFAM=1
7	11116577	219171_1	N	N[7:11116635[	120.43	LOW	SVTYPE=BND;POS=11116577;STRANDS=+-:4;CIPOS=-9,8;CIEND=-9,8;CIPOS95=0,0;CIEND95=0,0;MATEID=219171_2;EVENT=219171;SU=4;PE=0;SR=4;ALG=PROD;AF=5.94e-05;NSAMP=1;MSQ=119.85;AN=16834;AC=1;NS=8438;AC_Hom=0;AC_Het=1;AC_Hemi=0;MAF=5.92557e-05;HWE=1;NFAM=1
7	11116635	219171_2	N	]7:11116577]N	120.43	LOW	SVTYPE=BND;POS=11116577;STRANDS=+-:4;CIPOS=-9,8;CIEND=-9,8;CIPOS95=0,0;CIEND95=0,0;MATEID=219171_1;EVENT=219171;SECONDARY;SU=4;PE=0;SR=4;ALG=PROD;AF=5.94e-05;NSAMP=1;MSQ=119.85;AN=16834;AC=1;NS=8438;AC_Hom=0;AC_Het=1;AC_Hemi=0;MAF=5.92557e-05;HWE=1;NFAM=1
7	11122770	34694_2	N	N[2:231802159[	390658	LOW	SVTYPE=BND;POS=11122770;STRANDS=-+:12731;CIPOS=0,0;CIEND=0,0;CIPOS95=0,0;CIEND95=0,0;MATEID=34694_1;EVENT=34694;SECONDARY;SU=12731;PE=6;SR=12725;ALG=PROD;AF=0.2366;NSAMP=3982;MSQ=97.72;AN=16834;AC=3983;NS=8438;AC_Hom=2;AC_Het=3990;AC_Hemi=0;MAF=0.236549;HWE=0;NFAM=3778
7	11161980	62168_2	N	N]6:160997446]	3996.39	LOW	SVTYPE=BND;POS=11161980;STRANDS=++:5;IMPRECISE;CIPOS=-10,9;CIEND=-7,10;CIPOS95=-1,1;CIEND95=-1,1;MATEID=62168_1;EVENT=62168;SECONDARY;SU=5;PE=2;SR=3;ALG=PROD;AF=0.01307;NSAMP=218;MSQ=16.82;AN=16834;AC=220;NS=8438;AC_Hom=4;AC_Het=217;AC_Hemi=0;MAF=0.0130955;HWE=0.656376;NFAM=213
7	11161980	69209_1	N	[X:143846206[N	1404.07	LOW	SVTYPE=BND;POS=11161980;STRANDS=--:4;IMPRECISE;CIPOS=-10,10;CIEND=-10,8;CIPOS95=-3,1;CIEND95=-3,0;MATEID=69209_2;EVENT=69209;SU=4;PE=3;SR=1;ALG=PROD;AF=0.005703;NSAMP=95;MSQ=12.91;AN=16834;AC=96;NS=8438;AC_Hom=2;AC_Het=94;AC_Hemi=0;MAF=0.00568855;HWE=0.237952;NFAM=95
7	11167983	219172	N	<DEL>	871.88	PASS	SVTYPE=DEL;POS=11167983;SVLEN=-146;END=11168129;STRANDS=+-:27;CIPOS=-30,30;CIEND=-30,30;CIPOS95=0,0;CIEND95=0,0;SU=27;PE=2;SR=25;ALG=PROD;AF=0.0001782;NSAMP=3;MSQ=289.71;AN=16834;AC=3;NS=8438;AC_Hom=0;AC_Het=3;AC_Hemi=0;MAF=0.000177767;HWE=1;NFAM=3
7	11177334	219173	N	<DEL>	641.42	PASS	SVTYPE=DEL;POS=11177334;SVLEN=-27067;END=11204401;STRANDS=+-:22;IMPRECISE;CIPOS=-4,5;CIEND=-10,10;CIPOS95=-1,0;CIEND95=0,0;SU=22;PE=18;SR=4;ALG=PROD;AF=5.94e-05;NSAMP=1;MSQ=641.42;AN=16834;AC=1;NS=8438;AC_Hom=0;AC_Het=1;AC_Hemi=0;MAF=5.92557e-05;HWE=1;NFAM=1
7	11177599	219174	N	<DEL>	285.51	PASS	SVTYPE=DEL;POS=11177599;SVLEN=-217;END=11177816;STRANDS=+-:4;CIPOS=-9,8;CIEND=-9,8;CIPOS95=0,0;CIEND95=0,0;SU=4;PE=0;SR=4;ALG=PROD;AF=0.0001188;NSAMP=2;MSQ=139.2;AN=16834;AC=2;NS=8438;AC_Hom=0;AC_Het=2;AC_Hemi=0;MAF=0.000118511;HWE=1;NFAM=2
7	11182053	219175	N	<DEL>	269.74	PASS	SVTYPE=DEL;POS=11182053;SVLEN=-19085;END=11201138;STRANDS=+-:13;CIPOS=-8,10;CIEND=-5,2;CIPOS95=0,0;CIEND95=0,0;SU=13;PE=6;SR=7;ALG=PROD;AF=5.94e-05;NSAMP=1;MSQ=269.71;AN=16834;AC=1;NS=8438;AC_Hom=0;AC_Het=1;AC_Hemi=0;MAF=5.92557e-05;HWE=1;NFAM=1
7	11183912	219176	N	<DEL>	3554.53	PASS	SVTYPE=DEL;POS=11183912;SVLEN=-1359;END=11185271;STRANDS=+-:155;CIPOS=-4,3;CIEND=-5,2;CIPOS95=0,0;CIEND95=0,0;SU=155;PE=91;SR=64;ALG=PROD;AF=0.000594;NSAMP=10;MSQ=355.44;AN=16834;AC=10;NS=8438;AC_Hom=0;AC_Het=10;AC_Hemi=0;MAF=0.000592557;HWE=1;NFAM=10
7	11214190	219177	N	<DEL>	572.54	PASS	SVTYPE=DEL;POS=11214190;SVLEN=-6146;END=11220336;STRANDS=+-:20;CIPOS=-7,10;CIEND=-4,1;CIPOS95=0,0;CIEND95=0,0;SU=20;PE=13;SR=7;ALG=PROD;AF=5.94e-05;NSAMP=1;MSQ=572.54;AN=16834;AC=1;NS=8438;AC_Hom=0;AC_Het=1;AC_Hemi=0;MAF=5.92557e-05;HWE=1;NFAM=1
7	11217265	313275_2	N	N]7:10456220]	322.34	LOW	SVTYPE=BND;POS=11217265;STRANDS=++:41;CIPOS=-22,21;CIEND=-24,23;CIPOS95=0,0;CIEND95=0,0;MATEID=313275_1;EVENT=313275;SECONDARY;SU=41;PE=26;SR=15;ALG=PROD;AF=0.0001188;NSAMP=2;MSQ=161.17;AN=16834;AC=2;NS=8438;AC_Hom=0;AC_Het=2;AC_Hemi=0;MAF=0.000118511;HWE=1;NFAM=1
7	11219583	64530_1	N	[11:55055442[N	30.37	LOW	SVTYPE=BND;POS=11219583;STRANDS=--:17;CIPOS=-10,10;CIEND=-10,10;CIPOS95=0,0;CIEND95=0,0;MATEID=64530_2;EVENT=64530;SU=17;PE=0;SR=17;ALG=PROD;AF=0.0001782;NSAMP=3;MSQ=7.95;AN=16834;AC=3;NS=8438;AC_Hom=0;AC_Het=3;AC_Hemi=0;MAF=0.000177767;HWE=1;NFAM=3
7	11219954	219178_1	N	N[7:11220304[	4614.11	LOW	SVTYPE=BND;POS=11219954;STRANDS=+-:4;IMPRECISE;CIPOS=-10,326;CIEND=-258,10;CIPOS95=-2,82;CIEND95=-123,2;MATEID=219178_2;EVENT=219178;SU=4;PE=4;SR=0;ALG=PROD;AF=0.005051;NSAMP=85;MSQ=52.9;AN=16828;AC=85;NS=8435;AC_Hom=0;AC_Het=85;AC_Hemi=0;MAF=0.00503853;HWE=1;NFAM=82
7	11220304	219178_2	N	]7:11219954]N	4614.11	LOW	SVTYPE=BND;POS=11219954;STRANDS=+-:4;IMPRECISE;CIPOS=-258,10;CIEND=-10,326;CIPOS95=-123,2;CIEND95=-2,82;MATEID=219178_1;EVENT=219178;SECONDARY;SU=4;PE=4;SR=0;ALG=PROD;AF=0.005051;NSAMP=85;MSQ=52.9;AN=16828;AC=85;NS=8435;AC_Hom=0;AC_Het=85;AC_Hemi=0;MAF=0.00503853;HWE=1;NFAM=82
7	11220392	219179_1	N	N[7:11220445[	221.45	LOW	SVTYPE=BND;POS=11220392;STRANDS=+-:6;CIPOS=-6,5;CIEND=-6,5;CIPOS95=0,0;CIEND95=0,0;MATEID=219179_2;EVENT=219179;SU=6;PE=0;SR=6;ALG=PROD;AF=5.94e-05;NSAMP=1;MSQ=215.85;AN=16834;AC=1;NS=8438;AC_Hom=0;AC_Het=1;AC_Hemi=0;MAF=5.92557e-05;HWE=1;NFAM=1
7	11220445	219179_2	N	]7:11220392]N	221.45	LOW	SVTYPE=BND;POS=11220392;STRANDS=+-:6;CIPOS=-6,5;CIEND=-6,5;CIPOS95=0,0;CIEND95=0,0;MATEID=219179_1;EVENT=219179;SECONDARY;SU=6;PE=0;SR=6;ALG=PROD;AF=5.94e-05;NSAMP=1;MSQ=215.85;AN=16834;AC=1;NS=8438;AC_Hom=0;AC_Het=1;AC_Hemi=0;MAF=5.92557e-05;HWE=1;NFAM=1
7	11225851	283626_1	N	]7:16763731]N	7843.18	LOW	SVTYPE=BND;POS=11225851;STRANDS=-+:4;CIPOS=-9,8;CIEND=-9,8;CIPOS95=0,0;CIEND95=0,0;MATEID=283626_2;EVENT=283626;SU=4;PE=0;SR=4;ALG=PROD;AF=0.03243;NSAMP=546;MSQ=12.57;AN=16834;AC=546;NS=8438;AC_Hom=0;AC_Het=546;AC_Hemi=0;MAF=0.0323536;HWE=0.000178855;NFAM=538
7	11229151	65797_1	N	N[14:91570491[	975.07	LOW	SVTYPE=BND;POS=11229151;STRANDS=+-:4;IMPRECISE;CIPOS=-10,531;CIEND=-363,10;CIPOS95=-1,169;CIEND95=-194,1;MATEID=65797_2;EVENT=65797;SU=4;PE=4;SR=0;ALG=PROD;AF=0.002851;NSAMP=48;MSQ=19.69;AN=16834;AC=48;NS=8438;AC_Hom=0;AC_Het=48;AC_Hemi=0;MAF=0.00284428;HWE=1;NFAM=48
7	11229318	219180	N	<DEL>	211117	PASS	SVTYPE=DEL;POS=11229318;SVLEN=-443;END=11229761;STRANDS=+-:7416;IMPRECISE;CIPOS=-292,570;CIEND=-538,238;CIPOS95=-108,108;CIEND95=-98,98;SU=7416;PE=7416;SR=0;ALG=SUM;AF=0.08792;NSAMP=1398;MSQ=150.54;RETAINED;AN=16834;AC=1480;NS=8438;AC_Hom=166;AC_Het=1318;AC_Hemi=0;MAF=0.0879355;HWE=0.0207201;NFAM=1350
7	11229771	68679_1	N	[9:133939890[N	118.22	LOW	SVTYPE=BND;POS=11229771;STRANDS=--:8;IMPRECISE;CIPOS=-244,30;CIEND=-421,30;CIPOS95=-64,30;CIEND95=-149,30;MATEID=68679_2;EVENT=68679;SU=8;PE=8;SR=0;ALG=PROD;AF=0.000297;NSAMP=5;MSQ=23.23;AN=16834;AC=5;NS=8438;AC_Hom=0;AC_Het=5;AC_Hemi=0;MAF=0.000296279;HWE=1;NFAM=5
7	11229815	8925_2	N	]1:161118179]N	90.91	LOW	SVTYPE=BND;POS=11229815;STRANDS=+-:9;IMPRECISE;CIPOS=-221,30;CIEND=-30,414;CIPOS95=-75,30;CIEND95=-30,135;MATEID=8925_1;EVENT=8925;SECONDARY;SU=9;PE=9;SR=0;ALG=PROD;AF=0.000297;NSAMP=5;MSQ=16.7;AN=16834;AC=5;NS=8438;AC_Hom=0;AC_Het=5;AC_Hemi=0;MAF=0.000296279;HWE=1;NFAM=5
7	11238155	8926_2	N	N]1:154098223]	410.91	LOW	SVTYPE=BND;POS=11238155;STRANDS=++:24;IMPRECISE;CIPOS=-128,508;CIEND=-49,590;CIPOS95=-128,132;CIEND95=-49,182;MATEID=8926_1;EVENT=8926;SECONDARY;SU=24;PE=24;SR=0;ALG=SUM;AF=0.001782;NSAMP=30;MSQ=11.82;AN=16834;AC=30;NS=8438;AC_Hom=0;AC_Het=31;AC_Hemi=0;MAF=0.00183693;HWE=1;NFAM=30
7	11252527	219182_1	N	N[7:11252874[	55944.9	PASS	SVTYPE=BND;POS=11252527;STRANDS=+-:1323;CIPOS=0,0;CIEND=0,0;CIPOS95=0,0;CIEND95=0,0;MATEID=219182_2;EVENT=219182;SU=1323;PE=472;SR=851;ALG=PROD;AF=0.007366;NSAMP=121;MSQ=462.35;AN=16834;AC=124;NS=8438;AC_Hom=6;AC_Het=118;AC_Hemi=0;MAF=0.00734771;HWE=0.0102748;NFAM=121
7	11252874	219182_2	N	]7:11252527]N	55944.9	PASS	SVTYPE=BND;POS=11252527;STRANDS=+-:1323;CIPOS=0,0;CIEND=0,0;CIPOS95=0,0;CIEND95=0,0;MATEID=219182_1;EVENT=219182;SECONDARY;SU=1323;PE=472;SR=851;ALG=PROD;AF=0.007366;NSAMP=121;MSQ=462.35;AN=16834;AC=124;NS=8438;AC_Hom=6;AC_Het=118;AC_Hemi=0;MAF=0.00734771;HWE=0.0102748;NFAM=121
7	11253466	283627_1	N	]7:11258797]N	329.68	LOW	SVTYPE=BND;POS=11253466;STRANDS=-+:31;CIPOS=-30,28;CIEND=-22,21;CIPOS95=0,0;CIEND95=0,0;MATEID=283627_2;EVENT=283627;SU=31;PE=16;SR=15;ALG=PROD;AF=0.0001188;NSAMP=2;MSQ=164.41;AN=16834;AC=2;NS=8438;AC_Hom=0;AC_Het=2;AC_Hemi=0;MAF=0.000118511;HWE=1;NFAM=2
7	11253585	219183_1	N	N[7:11263613[	691.37	PASS	SVTYPE=BND;POS=11253585;STRANDS=+-:45;CIPOS=-22,20;CIEND=-25,24;CIPOS95=0,0;CIEND95=0,0;MATEID=219183_2;EVENT=219183;SU=45;PE=19;SR=26;ALG=PROD;AF=0.0001188;NSAMP=2;MSQ=345.69;AN=16834;AC=2;NS=8438;AC_Hom=0;AC_Het=2;AC_Hemi=0;MAF=0.000118511;HWE=1;NFAM=2
7	11258796	219184	N	<DEL>	415.91	PASS	SVTYPE=DEL;POS=11258796;SVLEN=-4817;END=11263613;STRANDS=+-:15;IMPRECISE;CIPOS=-4,280;CIEND=-449,10;CIPOS95=0,99;CIEND95=-112,0;SU=15;PE=15;SR=0;ALG=PROD;AF=0.0001188;NSAMP=2;MSQ=207.96;AN=16834;AC=2;NS=8438;AC_Hom=0;AC_Het=2;AC_Hemi=0;MAF=0.000118511;HWE=1;NFAM=2
7	11258797	283627_2	N	N[7:11253466[	329.68	LOW	SVTYPE=BND;POS=11253466;STRANDS=-+:31;CIPOS=-22,21;CIEND=-30,28;CIPOS95=0,0;CIEND95=0,0;MATEID=283627_1;EVENT=283627;SECONDARY;SU=31;PE=16;SR=15;ALG=PROD;AF=0.0001188;NSAMP=2;MSQ=164.41;AN=16834;AC=2;NS=8438;AC_Hom=0;AC_Het=2;AC_Hemi=0;MAF=0.000118511;HWE=1;NFAM=2
7	11263613	219183_2	N	]7:11253585]N	691.37	PASS	SVTYPE=BND;POS=11253585;STRANDS=+-:45;CIPOS=-25,24;CIEND=-22,20;CIPOS95=0,0;CIEND95=0,0;MATEID=219183_1;EVENT=219183;SECONDARY;SU=45;PE=19;SR=26;ALG=PROD;AF=0.0001188;NSAMP=2;MSQ=345.69;AN=16834;AC=2;NS=8438;AC_Hom=0;AC_Het=2;AC_Hemi=0;MAF=0.000118511;HWE=1;NFAM=2
7	11273579	219185_1	N	N[7:11273888[	418.48	LOW	SVTYPE=BND;POS=11273579;STRANDS=+-:7;CIPOS=-5,4;CIEND=-5,4;CIPOS95=0,0;CIEND95=0,0;MATEID=219185_2;EVENT=219185;SU=7;PE=0;SR=7;ALG=PROD;AF=0.0001188;NSAMP=2;MSQ=209.19;AN=16834;AC=2;NS=8438;AC_Hom=0;AC_Het=2;AC_Hemi=0;MAF=0.000118511;HWE=1;NFAM=2
7	11273888	219185_2	N	]7:11273579]N	418.48	LOW	SVTYPE=BND;POS=11273579;STRANDS=+-:7;CIPOS=-5,4;CIEND=-5,4;CIPOS95=0,0;CIEND95=0,0;MATEID=219185_1;EVENT=219185;SECONDARY;SU=7;PE=0;SR=7;ALG=PROD;AF=0.0001188;NSAMP=2;MSQ=209.19;AN=16834;AC=2;NS=8438;AC_Hom=0;AC_Het=2;AC_Hemi=0;MAF=0.000118511;HWE=1;NFAM=2
7	11274019	219186	N	<DEL>	512.68	PASS	SVTYPE=DEL;POS=11274019;SVLEN=-465;END=11274484;STRANDS=+-:15;CIPOS=-4,3;CIEND=-8,10;CIPOS95=0,0;CIEND95=0,0;SU=15;PE=7;SR=8;ALG=PROD;AF=5.94e-05;NSAMP=1;MSQ=512.68;AN=16834;AC=1;NS=8438;AC_Hom=0;AC_Het=1;AC_Hemi=0;MAF=5.92557e-05;HWE=1;NFAM=1
7	11279010	219187	N	<DEL>	576.11	PASS	SVTYPE=DEL;POS=11279010;SVLEN=-254;END=11279264;STRANDS=+-:11;CIPOS=-26,25;CIEND=-26,25;CIPOS95=0,0;CIEND95=0,0;SU=11;PE=1;SR=10;ALG=PROD;AF=0.0001188;NSAMP=2;MSQ=287.74;AN=16834;AC=2;NS=8438;AC_Hom=0;AC_Het=2;AC_Hemi=0;MAF=0.000118511;HWE=1;NFAM=2
7	11282583	219188	N	<DEL>	755.2	PASS	SVTYPE=DEL;POS=11282583;SVLEN=-4963;END=11287546;STRANDS=+-:36;CIPOS=-27,27;CIEND=-23,21;CIPOS95=0,0;CIEND95=0,0;SU=36;PE=22;SR=14;ALG=PROD;AF=0.0001188;NSAMP=2;MSQ=377.6;AN=16834;AC=2;NS=8438;AC_Hom=0;AC_Het=2;AC_Hemi=0;MAF=0.000118511;HWE=1;NFAM=2
7	11288080	8927_2	N	N[1:19203160[	2136.17	LOW	SVTYPE=BND;POS=11288080;STRANDS=+-:4,-+:40;CIPOS=-30,30;CIEND=-30,30;CIPOS95=0,0;CIEND95=0,0;MATEID=8927_1;EVENT=8927;SECONDARY;SU=44;PE=0;SR=44;ALG=PROD;AF=0.004158;NSAMP=70;MSQ=29.96;AN=16834;AC=70;NS=8438;AC_Hom=0;AC_Het=70;AC_Hemi=0;MAF=0.0041479;HWE=1;NFAM=70
7	11302470	219189	N	<DEL>	518.62	PASS	SVTYPE=DEL;POS=11302470;SVLEN=-488;END=11302958;STRANDS=+-:11;CIPOS=-7,5;CIEND=-10,10;CIPOS95=0,0;CIEND95=0,0;SU=11;PE=5;SR=6;ALG=PROD;AF=5.94e-05;NSAMP=1;MSQ=518.62;AN=16834;AC=1;NS=8438;AC_Hom=0;AC_Het=1;AC_Hemi=0;MAF=5.92557e-05;HWE=1;NFAM=1
7	11303947	56805_2	N	N[5:102216836[	925.52	LOW	SVTYPE=BND;POS=11303947;STRANDS=-+:8;CIPOS=-29,28;CIEND=-28,28;CIPOS95=0,0;CIEND95=0,0;MATEID=56805_1;EVENT=56805;SECONDARY;SU=8;PE=0;SR=8;ALG=PROD;AF=0.001723;NSAMP=29;MSQ=30.72;AN=16834;AC=29;NS=8438;AC_Hom=0;AC_Het=29;AC_Hemi=0;MAF=0.00171842;HWE=1;NFAM=29
7	11305378	219191	N	<DEL>	692.39	PASS	SVTYPE=DEL;POS=11305378;SVLEN=-484;END=11305862;STRANDS=+-:27;CIPOS=-5,7;CIEND=-8,3;CIPOS95=0,0;CIEND95=0,0;SU=27;PE=23;SR=4;ALG=PROD;AF=5.94e-05;NSAMP=1;MSQ=692.39;AN=16834;AC=1;NS=8438;AC_Hom=0;AC_Het=1;AC_Hemi=0;MAF=5.92557e-05;HWE=1;NFAM=1
7	11313408	50686_2	N	N[4:99359725[	4918.9	LOW	SVTYPE=BND;POS=11313408;STRANDS=-+:60;CIPOS=-9,8;CIEND=-9,8;CIPOS95=0,0;CIEND95=0,0;MATEID=50686_1;EVENT=50686;SECONDARY;SU=60;PE=0;SR=60;ALG=PROD;AF=0.01034;NSAMP=160;MSQ=30.12;AN=16834;AC=174;NS=8438;AC_Hom=28;AC_Het=147;AC_Hemi=0;MAF=0.0103698;HWE=1.6676e-13;NFAM=159
7	11313408	62169_2	N	N[6:42376095[	339.04	LOW	SVTYPE=BND;POS=11313408;STRANDS=-+:5;CIPOS=-10,10;CIEND=-10,10;CIPOS95=0,0;CIEND95=0,0;MATEID=62169_1;EVENT=62169;SECONDARY;SU=5;PE=0;SR=5;ALG=PROD;AF=0.001069;NSAMP=18;MSQ=17.45;AN=16834;AC=18;NS=8438;AC_Hom=0;AC_Het=18;AC_Hemi=0;MAF=0.0010666;HWE=1;NFAM=18
7	11320755	219192	N	<DEL>	1167.53	PASS	SVTYPE=DEL;POS=11320755;SVLEN=-2972;END=11323727;STRANDS=+-:54;IMPRECISE;CIPOS=-50,309;CIEND=-332,35;CIPOS95=-50,52;CIEND95=-93,35;SU=54;PE=54;SR=0;ALG=PROD;AF=0.0003564;NSAMP=6;MSQ=194.59;AN=16834;AC=6;NS=8438;AC_Hom=0;AC_Het=6;AC_Hemi=0;MAF=0.000355534;HWE=1;NFAM=6
7	11329746	219193	N	<DEL>	191.74	PASS	SVTYPE=DEL;POS=11329746;SVLEN=-14112;END=11343858;STRANDS=+-:9;IMPRECISE;CIPOS=-8,8;CIEND=-10,7;CIPOS95=0,0;CIEND95=-1,0;SU=9;PE=5;SR=4;ALG=PROD;AF=5.94e-05;NSAMP=1;MSQ=191.74;AN=16834;AC=1;NS=8438;AC_Hom=0;AC_Het=1;AC_Hemi=0;MAF=5.92557e-05;HWE=1;NFAM=1
7	11331665	219194	N	<DEL>	1426.43	PASS	SVTYPE=DEL;POS=11331665;SVLEN=-7727;END=11339392;STRANDS=+-:58;CIPOS=-8,10;CIEND=-10,10;CIPOS95=0,0;CIEND95=0,0;SU=58;PE=35;SR=23;ALG=PROD;AF=0.000297;NSAMP=5;MSQ=285.29;AN=16834;AC=5;NS=8438;AC_Hom=0;AC_Het=5;AC_Hemi=0;MAF=0.000296279;HWE=1;NFAM=5
7	11341989	219195	N	<DEL>	488.31	PASS	SVTYPE=DEL;POS=11341989;SVLEN=-60441;END=11402430;STRANDS=+-:27;CIPOS=-28,30;CIEND=-26,23;CIPOS95=0,0;CIEND95=0,0;SU=27;PE=12;SR=15;ALG=PROD;AF=0.0001188;NSAMP=2;MSQ=244.16;AN=16834;AC=2;NS=8438;AC_Hom=0;AC_Het=2;AC_Hemi=0;MAF=0.000118511;HWE=1;NFAM=2
7	11363061	219196	N	<DEL>	140.52	PASS	SVTYPE=DEL;POS=11363061;SVLEN=-7189;END=11370250;STRANDS=+-:13;IMPRECISE;CIPOS=-30,356;CIEND=-228,30;CIPOS95=-30,72;CIEND95=-80,30;SU=13;PE=13;SR=0;ALG=PROD;AF=0.0001188;NSAMP=2;MSQ=68.78;AN=16834;AC=2;NS=8438;AC_Hom=0;AC_Het=2;AC_Hemi=0;MAF=0.000118511;HWE=1;NFAM=2
7	11366230	219197_1	N	N[7:11366307[	380.72	PASS	SVTYPE=BND;POS=11366230;STRANDS=+-:13;CIPOS=-10,10;CIEND=-10,10;CIPOS95=0,0;CIEND95=0,0;MATEID=219197_2;EVENT=219197;SU=13;PE=0;SR=13;ALG=PROD;AF=5.94e-05;NSAMP=1;MSQ=380.67;AN=16834;AC=1;NS=8438;AC_Hom=0;AC_Het=1;AC_Hemi=0;MAF=5.92557e-05;HWE=1;NFAM=1
7	11366307	219197_2	N	]7:11366230]N	380.72	PASS	SVTYPE=BND;POS=11366230;STRANDS=+-:13;CIPOS=-10,10;CIEND=-10,10;CIPOS95=0,0;CIEND95=0,0;MATEID=219197_1;EVENT=219197;SECONDARY;SU=13;PE=0;SR=13;ALG=PROD;AF=5.94e-05;NSAMP=1;MSQ=380.67;AN=16834;AC=1;NS=8438;AC_Hom=0;AC_Het=1;AC_Hemi=0;MAF=5.92557e-05;HWE=1;NFAM=1
7	11392891	219198	N	<DEL>	533.53	PASS	SVTYPE=DEL;POS=11392891;SVLEN=-12000;END=11404891;STRANDS=+-:24;CIPOS=-4,2;CIEND=-10,9;CIPOS95=0,0;CIEND95=0,0;SU=24;PE=14;SR=10;ALG=PROD;AF=5.94e-05;NSAMP=1;MSQ=533.53;AN=16834;AC=1;NS=8438;AC_Hom=0;AC_Het=1;AC_Hemi=0;MAF=5.92557e-05;HWE=1;NFAM=1
7	11393841	34695_2	N	N[2:59322166[	1315.36	LOW	SVTYPE=BND;POS=11393841;STRANDS=-+:17;CIPOS=-10,10;CIEND=-10,10;CIPOS95=0,0;CIEND95=0,0;MATEID=34695_1;EVENT=34695;SECONDARY;SU=17;PE=0;SR=17;ALG=PROD;AF=0.003742;NSAMP=63;MSQ=19.69;AN=16834;AC=63;NS=8438;AC_Hom=0;AC_Het=63;AC_Hemi=0;MAF=0.00373311;HWE=1;NFAM=62
7	11393867	68394_1	N	[9:29513904[N	6690.68	LOW	SVTYPE=BND;POS=11393867;STRANDS=--:17;CIPOS=-10,10;CIEND=-10,10;CIPOS95=0,0;CIEND95=0,0;MATEID=68394_2;EVENT=68394;SU=17;PE=0;SR=17;ALG=PROD;AF=0.01568;NSAMP=249;MSQ=26.26;AN=16834;AC=264;NS=8438;AC_Hom=30;AC_Het=234;AC_Hemi=0;MAF=0.0156435;HWE=1.59826e-09;NFAM=244
7	11393890	56806_2	N	N[5:163477093[	14778.5	LOW	SVTYPE=BND;POS=11393890;STRANDS=-+:35;CIPOS=-9,7;CIEND=-9,8;CIPOS95=0,0;CIEND95=0,0;MATEID=56806_1;EVENT=56806;SECONDARY;SU=35;PE=0;SR=35;ALG=PROD;AF=0.02643;NSAMP=445;MSQ=32.49;AN=16834;AC=445;NS=8438;AC_Hom=0;AC_Het=447;AC_Hemi=0;MAF=0.0264873;HWE=0.00468858;NFAM=441
7	11423662	219199	N	<DEL>	167.87	PASS	SVTYPE=DEL;POS=11423662;SVLEN=-124;END=11423786;STRANDS=+-:6;CIPOS=-6,5;CIEND=-6,5;CIPOS95=0,0;CIEND95=0,0;SU=6;PE=0;SR=6;ALG=PROD;AF=5.94e-05;NSAMP=1;MSQ=167.82;AN=16834;AC=1;NS=8438;AC_Hom=0;AC_Het=1;AC_Hemi=0;MAF=5.92557e-05;HWE=1;NFAM=1
7	11427503	219200	N	<DEL>	419.68	PASS	SVTYPE=DEL;POS=11427503;SVLEN=-7642;END=11435145;STRANDS=+-:7;IMPRECISE;CIPOS=-10,325;CIEND=-318,10;CIPOS95=-1,88;CIEND95=-88,1;SU=7;PE=7;SR=0;ALG=PROD;AF=5.94e-05;NSAMP=1;MSQ=419.68;AN=16834;AC=1;NS=8438;AC_Hom=0;AC_Het=1;AC_Hemi=0;MAF=5.92557e-05;HWE=1;NFAM=1
7	11428921	219201_1	N	N[7:11428980[	2980.67	LOW	SVTYPE=BND;POS=11428921;STRANDS=+-:100;CIPOS=-5,3;CIEND=-5,4;CIPOS95=0,0;CIEND95=0,0;MATEID=219201_2;EVENT=219201;SU=100;PE=1;SR=99;ALG=PROD;AF=0.001604;NSAMP=27;MSQ=110.32;AN=16834;AC=27;NS=8438;AC_Hom=0;AC_Het=27;AC_Hemi=0;MAF=0.00159991;HWE=1;NFAM=26
7	11428980	219201_2	N	]7:11428921]N	2980.67	LOW	SVTYPE=BND;POS=11428921;STRANDS=+-:100;CIPOS=-5,4;CIEND=-5,3;CIPOS95=0,0;CIEND95=0,0;MATEID=219201_1;EVENT=219201;SECONDARY;SU=100;PE=1;SR=99;ALG=PROD;AF=0.001604;NSAMP=27;MSQ=110.32;AN=16834;AC=27;NS=8438;AC_Hom=0;AC_Het=27;AC_Hemi=0;MAF=0.00159991;HWE=1;NFAM=26
7	11429331	313285_1	N	N]7:11434760]	62.63	LOW	SVTYPE=BND;POS=11429331;STRANDS=++:11;IMPRECISE;CIPOS=-30,232;CIEND=-30,201;CIPOS95=-30,32;CIEND95=-28,28;MATEID=313285_2;EVENT=313285;SU=11;PE=11;SR=0;ALG=PROD;AF=0.0001188;NSAMP=2;MSQ=31.29;AN=16834;AC=2;NS=8438;AC_Hom=0;AC_Het=2;AC_Hemi=0;MAF=0.000118511;HWE=1;NFAM=2
7	11429391	313283_1	N	[7:11433661[N	14736.6	LOW	SVTYPE=BND;POS=11429391;STRANDS=--:244;IMPRECISE;CIPOS=-451,342;CIEND=-473,420;CIPOS95=-242,242;CIEND95=-339,339;MATEID=313283_2;EVENT=313283;SU=244;PE=244;SR=0;ALG=SUM;AF=0.01562;NSAMP=263;MSQ=55.7;AN=16834;AC=263;NS=8438;AC_Hom=0;AC_Het=264;AC_Hemi=0;MAF=0.0156435;HWE=0.274264;NFAM=253
7	11429712	313284	N	<INV>	13090.5	LOW	SVTYPE=INV;POS=11429712;SVLEN=3947;END=11433659;STRANDS=++:44,--:1250;IMPRECISE;CIPOS=-28,8;CIEND=-48,19;CIPOS95=0,0;CIEND95=-1,1;SU=1294;PE=1294;SR=0;ALG=PROD;AF=0.01461;NSAMP=246;MSQ=52.83;AN=16834;AC=246;NS=8438;AC_Hom=0;AC_Het=247;AC_Hemi=0;MAF=0.0146362;HWE=0.266798;NFAM=240
7	11429968	313286	N	<INV>	1968.27	LOW	SVTYPE=INV;POS=11429968;SVLEN=3437;END=11433405;STRANDS=++:306,--:15;IMPRECISE;CIPOS=-16,63;CIEND=-21,72;CIPOS95=-12,12;CIEND95=-21,21;SU=321;PE=321;SR=0;ALG=PROD;AF=0.003267;NSAMP=55;MSQ=35.38;AN=16834;AC=55;NS=8438;AC_Hom=0;AC_Het=55;AC_Hemi=0;MAF=0.00325907;HWE=1;NFAM=55
7	11432228	69049_1	N	]X:96455437]N	387.24	LOW	SVTYPE=BND;POS=11432228;STRANDS=-+:9;CIPOS=-29,28;CIEND=-29,28;CIPOS95=0,0;CIEND95=0,0;MATEID=69049_2;EVENT=69049;SU=9;PE=0;SR=9;ALG=PROD;AF=0.001069;NSAMP=18;MSQ=20.16;AN=16834;AC=18;NS=8438;AC_Hom=0;AC_Het=18;AC_Hemi=0;MAF=0.0010666;HWE=1;NFAM=18
7	11433661	313283_2	N	[7:11429391[N	14736.6	LOW	SVTYPE=BND;POS=11433661;STRANDS=--:244;IMPRECISE;CIPOS=-473,420;CIEND=-451,342;CIPOS95=-339,339;CIEND95=-242,242;MATEID=313283_1;EVENT=313283;SECONDARY;SU=244;PE=244;SR=0;ALG=SUM;AF=0.01562;NSAMP=263;MSQ=55.7;AN=16834;AC=263;NS=8438;AC_Hom=0;AC_Het=264;AC_Hemi=0;MAF=0.0156435;HWE=0.274264;NFAM=253
7	11434760	313285_2	N	N]7:11429331]	62.63	LOW	SVTYPE=BND;POS=11434760;STRANDS=++:11;IMPRECISE;CIPOS=-30,201;CIEND=-30,232;CIPOS95=-28,28;CIEND95=-30,32;MATEID=313285_1;EVENT=313285;SECONDARY;SU=11;PE=11;SR=0;ALG=PROD;AF=0.0001188;NSAMP=2;MSQ=31.29;AN=16834;AC=2;NS=8438;AC_Hom=0;AC_Het=2;AC_Hemi=0;MAF=0.000118511;HWE=1;NFAM=2
7	11443633	219202	N	<DEL>	2098.16	PASS	SVTYPE=DEL;POS=11443633;SVLEN=-1163;END=11444796;STRANDS=+-:90;CIPOS=-4,4;CIEND=-10,9;CIPOS95=0,0;CIEND95=0,0;SU=90;PE=47;SR=43;ALG=PROD;AF=0.000297;NSAMP=5;MSQ=419.63;AN=16834;AC=5;NS=8438;AC_Hom=0;AC_Het=5;AC_Hemi=0;MAF=0.000296279;HWE=1;NFAM=5
7	11479267	313287_1	N	[7:11668071[N	86.53	LOW	SVTYPE=BND;POS=11479267;STRANDS=--:12;IMPRECISE;CIPOS=-10,5;CIEND=-10,5;CIPOS95=-1,0;CIEND95=-1,0;MATEID=313287_2;EVENT=313287;SU=12;PE=9;SR=3;ALG=PROD;AF=5.94e-05;NSAMP=1;MSQ=86.53;AN=16834;AC=1;NS=8438;AC_Hom=0;AC_Het=1;AC_Hemi=0;MAF=5.92557e-05;HWE=1;NFAM=1
7	11488221	219203	N	<DEL>	623.32	PASS	SVTYPE=DEL;POS=11488221;SVLEN=-665;END=11488886;STRANDS=+-:30;CIPOS=-24,23;CIEND=-24,22;CIPOS95=0,0;CIEND95=0,0;SU=30;PE=15;SR=15;ALG=PROD;AF=0.0001188;NSAMP=2;MSQ=311.67;AN=16834;AC=2;NS=8438;AC_Hom=0;AC_Het=2;AC_Hemi=0;MAF=0.000118511;HWE=1;NFAM=2
7	11515181	43904_2	N	[3:1287018[N	4.65	LOW	SVTYPE=BND;POS=11515181;STRANDS=--:4;IMPRECISE;CIPOS=-500,7;CIEND=-170,10;CIPOS95=-171,0;CIEND95=-68,2;MATEID=43904_1;EVENT=43904;SECONDARY;SU=4;PE=4;SR=0;ALG=PROD;AF=5.94e-05;NSAMP=1;MSQ=4.64;AN=16834;AC=1;NS=8438;AC_Hom=0;AC_Het=1;AC_Hemi=0;MAF=5.92557e-05;HWE=1;NFAM=1
7	11515263	8928_2	N	N[1:118862047[	45.95	LOW	SVTYPE=BND;POS=11515263;STRANDS=-+:10;CIPOS=-30,30;CIEND=-30,30;CIPOS95=0,0;CIEND95=0,0;MATEID=8928_1;EVENT=8928;SECONDARY;SU=10;PE=0;SR=10;ALG=PROD;AF=0.0001782;NSAMP=3;MSQ=14.47;AN=16834;AC=3;NS=8438;AC_Hom=0;AC_Het=3;AC_Hemi=0;MAF=0.000177767;HWE=1;NFAM=3
7	11527898	219204	N	<DEL>	494.64	PASS	SVTYPE=DEL;POS=11527898;SVLEN=-913;END=11528811;STRANDS=+-:20;CIPOS=-7,10;CIEND=-4,2;CIPOS95=0,0;CIEND95=0,0;SU=20;PE=12;SR=8;ALG=PROD;AF=5.94e-05;NSAMP=1;MSQ=494.64;AN=16834;AC=1;NS=8438;AC_Hom=0;AC_Het=1;AC_Hemi=0;MAF=5.92557e-05;HWE=1;NFAM=1
7	11542998	219205	N	<DEL>	353.62	PASS	SVTYPE=DEL;POS=11542998;SVLEN=-4561;END=11547559;STRANDS=+-:12;IMPRECISE;CIPOS=-6,10;CIEND=-10,5;CIPOS95=-1,1;CIEND95=-1,0;SU=12;PE=9;SR=3;ALG=PROD;AF=5.94e-05;NSAMP=1;MSQ=353.62;AN=16834;AC=1;NS=8438;AC_Hom=0;AC_Het=1;AC_Hemi=0;MAF=5.92557e-05;HWE=1;NFAM=1
7	11543767	219206	N	<DEL>	41.76	PASS	SVTYPE=DEL;POS=11543767;SVLEN=-1853;END=11545620;STRANDS=+-:5;IMPRECISE;CIPOS=-10,429;CIEND=-183,10;CIPOS95=-1,144;CIEND95=-80,2;SU=5;PE=5;SR=0;ALG=PROD;AF=5.94e-05;NSAMP=1;MSQ=41.76;AN=16834;AC=1;NS=8438;AC_Hom=0;AC_Het=1;AC_Hemi=0;MAF=5.92557e-05;HWE=1;NFAM=1
7	11544310	219207	N	<DEL>	200.82	PASS	SVTYPE=DEL;POS=11544310;SVLEN=-28057;END=11572367;STRANDS=+-:10;CIPOS=-8,10;CIEND=-10,10;CIPOS95=0,0;CIEND95=0,0;SU=10;PE=5;SR=5;ALG=PROD;AF=5.94e-05;NSAMP=1;MSQ=200.82;AN=16834;AC=1;NS=8438;AC_Hom=0;AC_Het=1;AC_Hemi=0;MAF=5.92557e-05;HWE=1;NFAM=1
7	11552587	64688_1	N	N]11:104379435]	35.41	LOW	SVTYPE=BND;POS=11552587;STRANDS=++:17;IMPRECISE;CIPOS=-10,10;CIEND=-9,10;CIPOS95=0,0;CIEND95=-1,1;MATEID=64688_2;EVENT=64688;SU=17;PE=0;SR=17;ALG=PROD;AF=0.0001188;NSAMP=2;MSQ=17.4;AN=16834;AC=2;NS=8438;AC_Hom=0;AC_Het=2;AC_Hemi=0;MAF=0.000118511;HWE=1;NFAM=2
7	11554473	219208	N	<DEL>	419.62	PASS	SVTYPE=DEL;POS=11554473;SVLEN=-18823;END=11573296;STRANDS=+-:18;CIPOS=-8,10;CIEND=-4,2;CIPOS95=0,0;CIEND95=0,0;SU=18;PE=9;SR=9;ALG=PROD;AF=5.94e-05;NSAMP=1;MSQ=419.62;AN=16834;AC=1;NS=8438;AC_Hom=0;AC_Het=1;AC_Hemi=0;MAF=5.92557e-05;HWE=1;NFAM=1
7	11555549	219209	N	<DEL>	344.6	PASS	SVTYPE=DEL;POS=11555549;SVLEN=-942;END=11556491;STRANDS=+-:16;CIPOS=-5,6;CIEND=-10,10;CIPOS95=0,0;CIEND95=0,0;SU=16;PE=11;SR=5;ALG=PROD;AF=5.94e-05;NSAMP=1;MSQ=344.6;AN=16834;AC=1;NS=8438;AC_Hom=0;AC_Het=1;AC_Hemi=0;MAF=5.92557e-05;HWE=1;NFAM=1
7	11555759	219210	N	<DEL>	581.43	PASS	SVTYPE=DEL;POS=11555759;SVLEN=-57026;END=11612785;STRANDS=+-:25;CIPOS=-7,10;CIEND=-10,10;CIPOS95=0,0;CIEND95=0,0;SU=25;PE=13;SR=12;ALG=PROD;AF=5.94e-05;NSAMP=1;MSQ=581.43;AN=16834;AC=1;NS=8438;AC_Hom=0;AC_Het=1;AC_Hemi=0;MAF=5.92557e-05;HWE=1;NFAM=1
7	11560936	65648_1	N	N[14:50897048[	3888.13	LOW	SVTYPE=BND;POS=11560936;STRANDS=+-:664;IMPRECISE;CIPOS=-14,365;CIEND=-277,11;CIPOS95=-14,14;CIEND95=-34,11;MATEID=65648_2;EVENT=65648;SU=664;PE=664;SR=0;ALG=PROD;AF=0.008257;NSAMP=139;MSQ=26.67;AN=16834;AC=139;NS=8438;AC_Hom=0;AC_Het=142;AC_Hemi=0;MAF=0.00841432;HWE=1;NFAM=136
7	11561079	219211	N	<DEL>	294910	PASS	SVTYPE=DEL;POS=11561079;SVLEN=-259;END=11561338;STRANDS=+-:10;IMPRECISE;CIPOS=-30,244;CIEND=-191,30;CIPOS95=-30,45;CIEND95=-59,30;SU=10;PE=10;SR=0;ALG=PROD;AF=0.1572;NSAMP=2341;MSQ=125.42;AN=16834;AC=2646;NS=8438;AC_Hom=612;AC_Het=2041;AC_Hemi=0;MAF=0.157205;HWE=1.5322e-14;NFAM=2204
7	11561340	65649_1	N	]14:50897268]N	11368.4	LOW	SVTYPE=BND;POS=11561340;STRANDS=-+:1192;IMPRECISE;CIPOS=-321,60;CIEND=-113,461;CIPOS95=-4,4;CIEND95=-29,29;MATEID=65649_2;EVENT=65649;SU=1192;PE=1189;SR=3;ALG=SUM;AF=0.01877;NSAMP=316;MSQ=34.93;AN=16834;AC=316;NS=8438;AC_Hom=0;AC_Het=318;AC_Hemi=0;MAF=0.0188433;HWE=0.0776916;NFAM=306
7	11565982	219212_1	N	N[7:11569188[	524.25	PASS	SVTYPE=BND;POS=11565982;STRANDS=+-:21;IMPRECISE;CIPOS=-24,30;CIEND=-30,24;CIPOS95=-1,1;CIEND95=-1,1;MATEID=219212_2;EVENT=219212;SU=21;PE=18;SR=3;ALG=PROD;AF=0.0001188;NSAMP=2;MSQ=262.12;AN=16834;AC=2;NS=8438;AC_Hom=0;AC_Het=2;AC_Hemi=0;MAF=0.000118511;HWE=1;NFAM=2
7	11565988	283628_1	N	]7:11569582]N	520.47	PASS	SVTYPE=BND;POS=11565988;STRANDS=-+:38;CIPOS=-25,22;CIEND=-23,23;CIPOS95=0,0;CIEND95=0,0;MATEID=283628_2;EVENT=283628;SU=38;PE=23;SR=15;ALG=PROD;AF=0.0002376;NSAMP=2;MSQ=259.91;AN=16834;AC=4;NS=8438;AC_Hom=4;AC_Het=0;AC_Hemi=0;MAF=0.000237023;HWE=1.05362e-08;NFAM=2
7	11569188	219212_2	N	]7:11565982]N	524.25	PASS	SVTYPE=BND;POS=11565982;STRANDS=+-:21;IMPRECISE;CIPOS=-30,24;CIEND=-24,30;CIPOS95=-1,1;CIEND95=-1,1;MATEID=219212_1;EVENT=219212;SECONDARY;SU=21;PE=18;SR=3;ALG=PROD;AF=0.0001188;NSAMP=2;MSQ=262.12;AN=16834;AC=2;NS=8438;AC_Hom=0;AC_Het=2;AC_Hemi=0;MAF=0.000118511;HWE=1;NFAM=2
7	11569582	283628_2	N	N[7:11565988[	520.47	PASS	SVTYPE=BND;POS=11565988;STRANDS=-+:38;CIPOS=-23,23;CIEND=-25,22;CIPOS95=0,0;CIEND95=0,0;MATEID=283628_1;EVENT=283628;SECONDARY;SU=38;PE=23;SR=15;ALG=PROD;AF=0.0002376;NSAMP=2;MSQ=259.91;AN=16834;AC=4;NS=8438;AC_Hom=4;AC_Het=0;AC_Hemi=0;MAF=0.000237023;HWE=1.05362e-08;NFAM=2
7	11572035	313288_1	N	N]7:11590131]	104.7	LOW	SVTYPE=BND;POS=11572035;STRANDS=++:10;IMPRECISE;CIPOS=-7,7;CIEND=-6,7;CIPOS95=0,0;CIEND95=-1,1;MATEID=313288_2;EVENT=313288;SU=10;PE=6;SR=4;ALG=PROD;AF=5.94e-05;NSAMP=1;MSQ=104.7;AN=16834;AC=1;NS=8438;AC_Hom=0;AC_Het=1;AC_Hemi=0;MAF=5.92557e-05;HWE=1;NFAM=1
7	11583638	219213	N	<DEL>	254.68	PASS	SVTYPE=DEL;POS=11583638;SVLEN=-12683;END=11596321;STRANDS=+-:13;CIPOS=-4,4;CIEND=-5,2;CIPOS95=0,0;CIEND95=0,0;SU=13;PE=6;SR=7;ALG=PROD;AF=5.94e-05;NSAMP=1;MSQ=254.68;AN=16834;AC=1;NS=8438;AC_Hom=0;AC_Het=1;AC_Hemi=0;MAF=5.92557e-05;HWE=1;NFAM=1
7	11585832	68330_1	N	[9:7401824[N	39952.7	LOW	SVTYPE=BND;POS=11585832;STRANDS=--:10;CIPOS=-26,25;CIEND=-26,25;CIPOS95=0,0;CIEND95=0,0;MATEID=68330_2;EVENT=68330;SU=10;PE=0;SR=10;ALG=PROD;AF=0.06956;NSAMP=1166;MSQ=33.5;AN=16834;AC=1171;NS=8438;AC_Hom=10;AC_Het=1166;AC_Hemi=0;MAF=0.0696848;HWE=2.48274e-13;NFAM=1099
7	11585858	43905_2	N	N[3:173464850[	507.31	LOW	SVTYPE=BND;POS=11585858;STRANDS=-+:17;CIPOS=-10,10;CIEND=-10,10;CIPOS95=0,0;CIEND95=0,0;MATEID=43905_1;EVENT=43905;SECONDARY;SU=17;PE=0;SR=17;ALG=PROD;AF=0.001544;NSAMP=26;MSQ=18.51;AN=16834;AC=26;NS=8438;AC_Hom=0;AC_Het=26;AC_Hemi=0;MAF=0.00154065;HWE=1;NFAM=26
7	11586999	313289_1	N	[7:11593339[N	473.6	PASS	SVTYPE=BND;POS=11586999;STRANDS=--:29;CIPOS=-3,1;CIEND=0,0;CIPOS95=0,0;CIEND95=0,0;MATEID=313289_2;EVENT=313289;SU=29;PE=16;SR=13;ALG=PROD;AF=5.94e-05;NSAMP=1;MSQ=473.6;AN=16834;AC=1;NS=8438;AC_Hom=0;AC_Het=1;AC_Hemi=0;MAF=5.92557e-05;HWE=1;NFAM=1
7	11588630	283629	N	<DUP>	198.19	PASS	SVTYPE=DUP;POS=11588630;SVLEN=2484;END=11591114;STRANDS=-+:20;IMPRECISE;CIPOS=-10,10;CIEND=-7,10;CIPOS95=-1,0;CIEND95=-1,1;SU=20;PE=17;SR=3;ALG=PROD;AF=5.94e-05;NSAMP=1;MSQ=197.44;AN=16834;AC=1;NS=8438;AC_Hom=0;AC_Het=1;AC_Hemi=0;MAF=5.92557e-05;HWE=1;NFAM=1
7	11590131	313288_2	N	N]7:11572035]	104.7	LOW	SVTYPE=BND;POS=11590131;STRANDS=++:10;IMPRECISE;CIPOS=-6,7;CIEND=-7,7;CIPOS95=-1,1;CIEND95=0,0;MATEID=313288_1;EVENT=313288;SECONDARY;SU=10;PE=6;SR=4;ALG=PROD;AF=5.94e-05;NSAMP=1;MSQ=104.7;AN=16834;AC=1;NS=8438;AC_Hom=0;AC_Het=1;AC_Hemi=0;MAF=5.92557e-05;HWE=1;NFAM=1
7	11593339	313289_2	N	[7:11586999[N	473.6	PASS	SVTYPE=BND;POS=11593339;STRANDS=--:29;CIPOS=0,0;CIEND=-3,1;CIPOS95=0,0;CIEND95=0,0;MATEID=313289_1;EVENT=313289;SECONDARY;SU=29;PE=16;SR=13;ALG=PROD;AF=5.94e-05;NSAMP=1;MSQ=473.6;AN=16834;AC=1;NS=8438;AC_Hom=0;AC_Het=1;AC_Hemi=0;MAF=5.92557e-05;HWE=1;NFAM=1
7	11594675	219214	N	<DEL>	644.49	PASS	SVTYPE=DEL;POS=11594675;SVLEN=-6508;END=11601183;STRANDS=+-:27;CIPOS=-7,10;CIEND=-3,1;CIPOS95=0,0;CIEND95=0,0;SU=27;PE=14;SR=13;ALG=PROD;AF=5.94e-05;NSAMP=1;MSQ=644.49;AN=16834;AC=1;NS=8438;AC_Hom=0;AC_Het=1;AC_Hemi=0;MAF=5.92557e-05;HWE=1;NFAM=1
7	11610543	219215	N	<DEL>	350.74	PASS	SVTYPE=DEL;POS=11610543;SVLEN=-12000;END=11622543;STRANDS=+-:13;CIPOS=-6,7;CIEND=-9,3;CIPOS95=0,0;CIEND95=0,0;SU=13;PE=9;SR=4;ALG=PROD;AF=5.94e-05;NSAMP=1;MSQ=350.74;AN=16834;AC=1;NS=8438;AC_Hom=0;AC_Het=1;AC_Hemi=0;MAF=5.92557e-05;HWE=1;NFAM=1
7	11623951	66378_1	N	N]17:3207288]	12.11	LOW	SVTYPE=BND;POS=11623951;STRANDS=++:8;CIPOS=-10,10;CIEND=-10,10;CIPOS95=0,0;CIEND95=0,0;MATEID=66378_2;EVENT=66378;SU=8;PE=0;SR=8;ALG=PROD;AF=5.94e-05;NSAMP=1;MSQ=12.11;AN=16834;AC=1;NS=8438;AC_Hom=0;AC_Het=1;AC_Hemi=0;MAF=5.92557e-05;HWE=1;NFAM=1
7	11627076	219216	N	<DEL>	302.77	PASS	SVTYPE=DEL;POS=11627076;SVLEN=-574;END=11627650;STRANDS=+-:14;CIPOS=-5,4;CIEND=-10,10;CIPOS95=0,0;CIEND95=0,0;SU=14;PE=7;SR=7;ALG=PROD;AF=5.94e-05;NSAMP=1;MSQ=302.77;AN=16834;AC=1;NS=8438;AC_Hom=0;AC_Het=1;AC_Hemi=0;MAF=5.92557e-05;HWE=1;NFAM=1
7	11628466	313290_1	N	N]7:12314598]	29.62	LOW	SVTYPE=BND;POS=11628466;STRANDS=++:9;IMPRECISE;CIPOS=-8,10;CIEND=-6,10;CIPOS95=-1,1;CIEND95=-1,1;MATEID=313290_2;EVENT=313290;SU=9;PE=6;SR=3;ALG=PROD;AF=5.94e-05;NSAMP=1;MSQ=29.62;AN=16834;AC=1;NS=8438;AC_Hom=0;AC_Het=1;AC_Hemi=0;MAF=5.92557e-05;HWE=1;NFAM=1
7	11631649	219217	N	<DEL>	605.29	PASS	SVTYPE=DEL;POS=11631649;SVLEN=-674;END=11632323;STRANDS=+-:31;CIPOS=-25,23;CIEND=-26,23;CIPOS95=0,0;CIEND95=0,0;SU=31;PE=16;SR=15;ALG=PROD;AF=0.0001188;NSAMP=2;MSQ=302.64;AN=16834;AC=2;NS=8438;AC_Hom=0;AC_Het=2;AC_Hemi=0;MAF=0.000118511;HWE=1;NFAM=1
7	11651415	313291_1	N	[7:12073117[N	5968.91	LOW	SVTYPE=BND;POS=11651415;STRANDS=--:4;IMPRECISE;CIPOS=-8,10;CIEND=-9,8;CIPOS95=0,2;CIEND95=0,0;MATEID=313291_2;EVENT=313291;SU=4;PE=0;SR=4;ALG=PROD;AF=0.01414;NSAMP=238;MSQ=24.05;AN=16834;AC=238;NS=8438;AC_Hom=0;AC_Het=238;AC_Hemi=0;MAF=0.0141029;HWE=0.41753;NFAM=231
7	11668071	313287_2	N	[7:11479267[N	86.53	LOW	SVTYPE=BND;POS=11668071;STRANDS=--:12;IMPRECISE;CIPOS=-10,5;CIEND=-10,5;CIPOS95=-1,0;CIEND95=-1,0;MATEID=313287_1;EVENT=313287;SECONDARY;SU=12;PE=9;SR=3;ALG=PROD;AF=5.94e-05;NSAMP=1;MSQ=86.53;AN=16834;AC=1;NS=8438;AC_Hom=0;AC_Het=1;AC_Hemi=0;MAF=5.92557e-05;HWE=1;NFAM=1
7	11679185	219218	N	<DEL>	650.5	PASS	SVTYPE=DEL;POS=11679185;SVLEN=-5707;END=11684892;STRANDS=+-:24;CIPOS=-3,2;CIEND=-3,1;CIPOS95=0,0;CIEND95=0,0;SU=24;PE=13;SR=11;ALG=PROD;AF=5.94e-05;NSAMP=1;MSQ=650.5;AN=16834;AC=1;NS=8438;AC_Hom=0;AC_Het=1;AC_Hemi=0;MAF=5.92557e-05;HWE=1;NFAM=1
7	11682463	219219	N	<DEL>	923.28	PASS	SVTYPE=DEL;POS=11682463;SVLEN=-55960;END=11738423;STRANDS=+-:34;CIPOS=-8,10;CIEND=-2,0;CIPOS95=0,0;CIEND95=0,0;SU=34;PE=19;SR=15;ALG=PROD;AF=5.94e-05;NSAMP=1;MSQ=923.28;AN=16834;AC=1;NS=8438;AC_Hom=0;AC_Het=1;AC_Hemi=0;MAF=5.92557e-05;HWE=1;NFAM=1
7	11683250	313292_1	N	N]7:131995953]	22.7	LOW	SVTYPE=BND;POS=11683250;STRANDS=++:6;CIPOS=-6,5;CIEND=-6,5;CIPOS95=0,0;CIEND95=0,0;MATEID=313292_2;EVENT=313292;SU=6;PE=0;SR=6;ALG=PROD;AF=5.94e-05;NSAMP=1;MSQ=17.79;AN=16834;AC=1;NS=8438;AC_Hom=0;AC_Het=1;AC_Hemi=0;MAF=5.92557e-05;HWE=1;NFAM=1
7	11706111	34697_2	N	N]2:139317501]	272.33	PASS	SVTYPE=BND;POS=11706111;STRANDS=++:26;CIPOS=-48,50;CIEND=-43,42;CIPOS95=0,0;CIEND95=0,0;MATEID=34697_1;EVENT=34697;SECONDARY;SU=26;PE=17;SR=9;ALG=PROD;AF=5.94e-05;NSAMP=1;MSQ=272.33;AN=16834;AC=1;NS=8438;AC_Hom=0;AC_Het=1;AC_Hemi=0;MAF=5.92557e-05;HWE=1;NFAM=1
7	11706115	34696_2	N	[2:139316874[N	224.3	LOW	SVTYPE=BND;POS=11706115;STRANDS=--:24;CIPOS=-44,41;CIEND=-50,50;CIPOS95=0,0;CIEND95=0,0;MATEID=34696_1;EVENT=34696;SECONDARY;SU=24;PE=16;SR=8;ALG=PROD;AF=5.94e-05;NSAMP=1;MSQ=224.3;AN=16834;AC=1;NS=8438;AC_Hom=0;AC_Het=1;AC_Hemi=0;MAF=5.92557e-05;HWE=1;NFAM=1
7	11707418	219220	N	<DEL>	1660.99	PASS	SVTYPE=DEL;POS=11707418;SVLEN=-15399;END=11722817;STRANDS=+-:76;CIPOS=-25,30;CIEND=-10,29;CIPOS95=0,0;CIEND95=0,0;SU=76;PE=40;SR=36;ALG=PROD;AF=0.0003564;NSAMP=6;MSQ=276.68;AN=16834;AC=6;NS=8438;AC_Hom=0;AC_Het=6;AC_Hemi=0;MAF=0.000355534;HWE=1;NFAM=6
7	11715069	283630	N	<DUP>	588.89	PASS	SVTYPE=DUP;POS=11715069;SVLEN=5399;END=11720468;STRANDS=-+:45;CIPOS=-30,24;CIEND=-11,30;CIPOS95=0,0;CIEND95=0,0;SU=45;PE=37;SR=8;ALG=PROD;AF=0.000297;NSAMP=4;MSQ=146.96;AN=16834;AC=5;NS=8438;AC_Hom=2;AC_Het=3;AC_Hemi=0;MAF=0.000296279;HWE=0.00059254;NFAM=4
7	11751742	283631	N	<DUP>	100.71	PASS	SVTYPE=DUP;POS=11751742;SVLEN=932;END=11752674;STRANDS=-+:10;CIPOS=-10,10;CIEND=-7,6;CIPOS95=0,0;CIEND95=0,0;SU=10;PE=5;SR=5;ALG=PROD;AF=5.94e-05;NSAMP=1;MSQ=86.68;AN=16834;AC=1;NS=8438;AC_Hom=0;AC_Het=1;AC_Hemi=0;MAF=5.92557e-05;HWE=1;NFAM=1
7	11757895	219221	N	<DEL>	509.48	PASS	SVTYPE=DEL;POS=11757895;SVLEN=-6184;END=11764079;STRANDS=+-:24;CIPOS=-3,2;CIEND=-4,1;CIPOS95=0,0;CIEND95=0,0;SU=24;PE=15;SR=9;ALG=PROD;AF=5.94e-05;NSAMP=1;MSQ=509.48;AN=16834;AC=1;NS=8438;AC_Hom=0;AC_Het=1;AC_Hemi=0;MAF=5.92557e-05;HWE=1;NFAM=1
7	11764102	219222	N	<DEL>	599.66	PASS	SVTYPE=DEL;POS=11764102;SVLEN=-216595;END=11980697;STRANDS=+-:26;CIPOS=-7,10;CIEND=-10,10;CIPOS95=0,0;CIEND95=0,0;SU=26;PE=13;SR=13;ALG=PROD;AF=5.94e-05;NSAMP=1;MSQ=599.59;AN=16834;AC=1;NS=8438;AC_Hom=0;AC_Het=1;AC_Hemi=0;MAF=5.92557e-05;HWE=1;NFAM=1
7	11765901	219223	N	<DEL>	242.72	PASS	SVTYPE=DEL;POS=11765901;SVLEN=-7409;END=11773310;STRANDS=+-:12;IMPRECISE;CIPOS=-6,9;CIEND=-10,10;CIPOS95=-1,1;CIEND95=-1,0;SU=12;PE=9;SR=3;ALG=PROD;AF=5.94e-05;NSAMP=1;MSQ=242.72;AN=16834;AC=1;NS=8438;AC_Hom=0;AC_Het=1;AC_Hemi=0;MAF=5.92557e-05;HWE=1;NFAM=1
7	11778532	313294_1	N	N]7:11778928]	587.32	PASS	SVTYPE=BND;POS=11778532;STRANDS=++:31;CIPOS=-6,7;CIEND=-5,7;CIPOS95=0,0;CIEND95=0,0;MATEID=313294_2;EVENT=313294;SU=31;PE=27;SR=4;ALG=PROD;AF=5.94e-05;NSAMP=1;MSQ=587.31;AN=16834;AC=1;NS=8438;AC_Hom=0;AC_Het=1;AC_Hemi=0;MAF=5.92557e-05;HWE=1;NFAM=1
7	11778556	313293_1	N	[7:11778691[N	308.47	PASS	SVTYPE=BND;POS=11778556;STRANDS=--:10;IMPRECISE;CIPOS=-407,10;CIEND=0,0;CIPOS95=-145,0;CIEND95=0,0;MATEID=313293_2;EVENT=313293;SU=10;PE=10;SR=0;ALG=PROD;AF=5.94e-05;NSAMP=1;MSQ=308.46;AN=16834;AC=1;NS=8438;AC_Hom=0;AC_Het=1;AC_Hemi=0;MAF=5.92557e-05;HWE=1;NFAM=1
7	11778691	313293_2	N	[7:11778556[N	308.47	PASS	SVTYPE=BND;POS=11778691;STRANDS=--:10;IMPRECISE;CIPOS=0,0;CIEND=-407,10;CIPOS95=0,0;CIEND95=-145,0;MATEID=313293_1;EVENT=313293;SECONDARY;SU=10;PE=10;SR=0;ALG=PROD;AF=5.94e-05;NSAMP=1;MSQ=308.46;AN=16834;AC=1;NS=8438;AC_Hom=0;AC_Het=1;AC_Hemi=0;MAF=5.92557e-05;HWE=1;NFAM=1
7	11778928	313294_2	N	N]7:11778532]	587.32	PASS	SVTYPE=BND;POS=11778928;STRANDS=++:31;CIPOS=-5,7;CIEND=-6,7;CIPOS95=0,0;CIEND95=0,0;MATEID=313294_1;EVENT=313294;SECONDARY;SU=31;PE=27;SR=4;ALG=PROD;AF=5.94e-05;NSAMP=1;MSQ=587.31;AN=16834;AC=1;NS=8438;AC_Hom=0;AC_Het=1;AC_Hemi=0;MAF=5.92557e-05;HWE=1;NFAM=1
7	11779747	219224	N	<DEL>	689.58	PASS	SVTYPE=DEL;POS=11779747;SVLEN=-1072;END=11780819;STRANDS=+-:27;CIPOS=-9,10;CIEND=-2,0;CIPOS95=0,0;CIEND95=0,0;SU=27;PE=13;SR=14;ALG=PROD;AF=5.94e-05;NSAMP=1;MSQ=689.58;AN=16834;AC=1;NS=8438;AC_Hom=0;AC_Het=1;AC_Hemi=0;MAF=5.92557e-05;HWE=1;NFAM=1
7	11788617	283633	N	<DUP>	4616.38	PASS	SVTYPE=DUP;POS=11788617;SVLEN=3150;END=11791767;STRANDS=-+:497;IMPRECISE;CIPOS=-67,14;CIEND=-10,154;CIPOS95=-5,5;CIEND95=-1,1;SU=497;PE=497;SR=0;ALG=PROD;AF=0.003683;NSAMP=51;MSQ=90.5;RETAINED;AN=16834;AC=62;NS=8438;AC_Hom=22;AC_Het=40;AC_Hemi=0;MAF=0.00367386;HWE=1.44031e-20;NFAM=48
7	11804651	68781_1	N	N]X:11731428]	508.55	LOW	SVTYPE=BND;POS=11804651;STRANDS=++:4;IMPRECISE;CIPOS=-50,381;CIEND=-48,476;CIPOS95=-50,90;CIEND95=-48,137;MATEID=68781_2;EVENT=68781;SU=4;PE=4;SR=0;ALG=PROD;AF=0.001485;NSAMP=25;MSQ=19.3;AN=16834;AC=25;NS=8438;AC_Hom=0;AC_Het=25;AC_Hemi=0;MAF=0.00148139;HWE=1;NFAM=25
7	11817493	219225	N	<DEL:ME:SINE|Alu|AluYa5>	12157.8	PASS	SVTYPE=MEI;POS=11817493;SVLEN=-308;END=11817801;STRANDS=+-:315;CIPOS=-3,2;CIEND=-3,1;CIPOS95=0,0;CIEND95=0,0;SU=315;PE=121;SR=194;ALG=PROD;AF=0.001426;NSAMP=24;MSQ=506.54;AN=16834;AC=24;NS=8438;AC_Hom=0;AC_Het=24;AC_Hemi=0;MAF=0.00142214;HWE=1;NFAM=24
7	11832400	219227	N	<DEL>	167.76	PASS	SVTYPE=DEL;POS=11832400;SVLEN=-8212;END=11840612;STRANDS=+-:9;IMPRECISE;CIPOS=-8,10;CIEND=-10,4;CIPOS95=-1,1;CIEND95=-1,0;SU=9;PE=6;SR=3;ALG=PROD;AF=5.94e-05;NSAMP=1;MSQ=167.76;AN=16834;AC=1;NS=8438;AC_Hom=0;AC_Het=1;AC_Hemi=0;MAF=5.92557e-05;HWE=1;NFAM=1
7	11875806	219228	N	<DEL>	8125.89	PASS	SVTYPE=DEL;POS=11875806;SVLEN=-2785;END=11878591;STRANDS=+-:333;CIPOS=-26,29;CIEND=-30,24;CIPOS95=0,0;CIEND95=0,0;SU=333;PE=229;SR=104;ALG=PROD;AF=0.000594;NSAMP=10;MSQ=812.59;AN=16834;AC=10;NS=8438;AC_Hom=0;AC_Het=10;AC_Hemi=0;MAF=0.000592557;HWE=1;NFAM=10
7	11879702	56807_2	N	N]5:14820048]	87482.3	LOW	SVTYPE=BND;POS=11879702;STRANDS=++:1378;CIPOS=-1,1;CIEND=-1,1;CIPOS95=0,0;CIEND95=0,0;MATEID=56807_1;EVENT=56807;SECONDARY;SU=1378;PE=0;SR=1378;ALG=PROD;AF=0.1192;NSAMP=2007;MSQ=43.08;AN=16834;AC=2007;NS=8438;AC_Hom=0;AC_Het=2013;AC_Hemi=0;MAF=0.119282;HWE=0;NFAM=1815
7	11919729	43906_2	N	N]3:160977962]	382.06	LOW	SVTYPE=BND;POS=11919729;STRANDS=++:71;CIPOS=-6,5;CIEND=-5,5;CIPOS95=0,0;CIEND95=0,0;MATEID=43906_1;EVENT=43906;SECONDARY;SU=71;PE=0;SR=71;ALG=PROD;AF=0.0006534;NSAMP=11;MSQ=33.81;AN=16834;AC=11;NS=8438;AC_Hom=0;AC_Het=11;AC_Hemi=0;MAF=0.000651813;HWE=1;NFAM=11
7	11920178	67416_1	N	]20:26210906]N	471831	LOW	SVTYPE=BND;POS=11920178;STRANDS=-+:54;IMPRECISE;CIPOS=-444,5;CIEND=-10,394;CIPOS95=-96,5;CIEND95=-10,67;MATEID=67416_2;EVENT=67416;SU=54;PE=54;SR=0;ALG=PROD;AF=0.3303;NSAMP=5561;MSQ=84.5;AN=16834;AC=5561;NS=8438;AC_Hom=0;AC_Het=5576;AC_Hemi=0;MAF=0.33041;HWE=0;NFAM=4836
7	11920285	66422_1	N	N]17:13871725]	189.22	LOW	SVTYPE=BND;POS=11920285;STRANDS=++:4;CIPOS=-9,8;CIEND=-9,8;CIPOS95=0,0;CIEND95=0,0;MATEID=66422_2;EVENT=66422;SU=4;PE=0;SR=4;ALG=PROD;AF=0.0006534;NSAMP=11;MSQ=14.56;AN=16834;AC=11;NS=8438;AC_Hom=0;AC_Het=11;AC_Hemi=0;MAF=0.000651813;HWE=1;NFAM=11
7	11920288	68498_1	N	N]9:75018882]	17521.6	LOW	SVTYPE=BND;POS=11920288;STRANDS=++:66;CIPOS=-6,5;CIEND=-6,5;CIPOS95=0,0;CIEND95=0,0;MATEID=68498_2;EVENT=68498;SU=66;PE=0;SR=66;ALG=PROD;AF=0.03641;NSAMP=613;MSQ=27.67;AN=16834;AC=613;NS=8438;AC_Hom=0;AC_Het=615;AC_Hemi=0;MAF=0.0364423;HWE=1.551e-05;NFAM=577
7	11920554	219229	N	<DEL>	56149.9	PASS	SVTYPE=DEL;POS=11920554;SVLEN=-2307;END=11922861;STRANDS=+-:2467;CIPOS=0,0;CIEND=0,0;CIPOS95=0,0;CIEND95=0,0;SU=2467;PE=1338;SR=1129;ALG=PROD;AF=0.007366;NSAMP=123;MSQ=456.5;AN=16834;AC=124;NS=8438;AC_Hom=2;AC_Het=122;AC_Hemi=0;MAF=0.00734771;HWE=0.365691;NFAM=111
7	11924074	219230_1	N	N[7:11924192[	390.44	PASS	SVTYPE=BND;POS=11924074;STRANDS=+-:10;CIPOS=-10,10;CIEND=-10,10;CIPOS95=0,0;CIEND95=0,0;MATEID=219230_2;EVENT=219230;SU=10;PE=0;SR=10;ALG=PROD;AF=5.94e-05;NSAMP=1;MSQ=365.77;AN=16834;AC=1;NS=8438;AC_Hom=0;AC_Het=1;AC_Hemi=0;MAF=5.92557e-05;HWE=1;NFAM=1
7	11924095	313295_1	N	N]7:93234904]	3340.19	LOW	SVTYPE=BND;POS=11924095;STRANDS=++:38;CIPOS=-9,8;CIEND=-9,8;CIPOS95=0,0;CIEND95=0,0;MATEID=313295_2;EVENT=313295;SU=38;PE=0;SR=38;ALG=PROD;AF=0.007128;NSAMP=120;MSQ=26.91;AN=16834;AC=120;NS=8438;AC_Hom=0;AC_Het=121;AC_Hemi=0;MAF=0.00716995;HWE=1;NFAM=114
7	11924101	34698_2	N	]2:35643919]N	163.41	LOW	SVTYPE=BND;POS=11924101;STRANDS=+-:5;IMPRECISE;CIPOS=-10,10;CIEND=-10,9;CIPOS95=-3,0;CIEND95=-3,3;MATEID=34698_1;EVENT=34698;SECONDARY;SU=5;PE=4;SR=1;ALG=PROD;AF=0.0005346;NSAMP=9;MSQ=16.05;AN=16834;AC=9;NS=8438;AC_Hom=0;AC_Het=9;AC_Hemi=0;MAF=0.000533302;HWE=1;NFAM=9
7	11924108	66045_1	N	[15:71555677[N	184.63	LOW	SVTYPE=BND;POS=11924108;STRANDS=--:46,++:37;CIPOS=-6,2;CIEND=-13,3;CIPOS95=0,0;CIEND95=0,0;MATEID=66045_2;EVENT=66045;SU=83;PE=25;SR=58;ALG=PROD;AF=0.000594;NSAMP=10;MSQ=16.94;AN=16834;AC=10;NS=8438;AC_Hom=0;AC_Het=10;AC_Hemi=0;MAF=0.000592557;HWE=1;NFAM=10
7	11924110	65928_1	N	N]15:71555681]	4.79	LOW	SVTYPE=BND;POS=11924110;STRANDS=++:23,--:1;CIPOS=-8,10;CIEND=-4,13;CIPOS95=0,0;CIEND95=0,0;MATEID=65928_2;EVENT=65928;SU=24;PE=0;SR=24;ALG=PROD;AF=5.94e-05;NSAMP=1;MSQ=4.73;AN=16834;AC=1;NS=8438;AC_Hom=0;AC_Het=1;AC_Hemi=0;MAF=5.92557e-05;HWE=1;NFAM=1
7	11924192	219230_2	N	]7:11924074]N	390.44	PASS	SVTYPE=BND;POS=11924074;STRANDS=+-:10;CIPOS=-10,10;CIEND=-10,10;CIPOS95=0,0;CIEND95=0,0;MATEID=219230_1;EVENT=219230;SECONDARY;SU=10;PE=0;SR=10;ALG=PROD;AF=5.94e-05;NSAMP=1;MSQ=365.77;AN=16834;AC=1;NS=8438;AC_Hom=0;AC_Het=1;AC_Hemi=0;MAF=5.92557e-05;HWE=1;NFAM=1
7	11936134	219231	N	<DEL>	878.66	PASS	SVTYPE=DEL;POS=11936134;SVLEN=-226;END=11936360;STRANDS=+-:15;CIPOS=-10,10;CIEND=-3,2;CIPOS95=0,0;CIEND95=0,0;SU=15;PE=4;SR=11;ALG=PROD;AF=5.94e-05;NSAMP=1;MSQ=878.32;AN=16834;AC=1;NS=8438;AC_Hom=0;AC_Het=1;AC_Hemi=0;MAF=5.92557e-05;HWE=1;NFAM=1
7	11946465	219232_1	N	N[7:11946979[	42939.4	PASS	SVTYPE=BND;POS=11946465;STRANDS=+-:1803;CIPOS=-1,2;CIEND=-1,1;CIPOS95=0,0;CIEND95=0,0;MATEID=219232_2;EVENT=219232;SU=1803;PE=981;SR=822;ALG=PROD;AF=0.005525;NSAMP=93;MSQ=456.27;AN=16834;AC=93;NS=8438;AC_Hom=0;AC_Het=94;AC_Hemi=0;MAF=0.00557004;HWE=1;NFAM=66
7	11946979	219232_2	N	]7:11946465]N	42939.4	PASS	SVTYPE=BND;POS=11946465;STRANDS=+-:1803;CIPOS=-1,1;CIEND=-1,2;CIPOS95=0,0;CIEND95=0,0;MATEID=219232_1;EVENT=219232;SECONDARY;SU=1803;PE=981;SR=822;ALG=PROD;AF=0.005525;NSAMP=93;MSQ=456.27;AN=16834;AC=93;NS=8438;AC_Hom=0;AC_Het=94;AC_Hemi=0;MAF=0.00557004;HWE=1;NFAM=66
7	11971555	219233	N	<DEL>	166.44	PASS	SVTYPE=DEL;POS=11971555;SVLEN=-126;END=11971681;STRANDS=+-:5;CIPOS=-10,10;CIEND=-10,10;CIPOS95=0,0;CIEND95=0,0;SU=5;PE=0;SR=5;ALG=PROD;AF=5.94e-05;NSAMP=1;MSQ=164.82;AN=16834;AC=1;NS=8438;AC_Hom=0;AC_Het=1;AC_Hemi=0;MAF=5.92557e-05;HWE=1;NFAM=1
7	11975290	50687_2	N	N]4:54492049]	44.3	LOW	SVTYPE=BND;POS=11975290;STRANDS=++:5;CIPOS=-10,10;CIEND=-10,10;CIPOS95=0,0;CIEND95=0,0;MATEID=50687_1;EVENT=50687;SECONDARY;SU=5;PE=0;SR=5;ALG=PROD;AF=0.0001782;NSAMP=3;MSQ=14.44;AN=16834;AC=3;NS=8438;AC_Hom=0;AC_Het=3;AC_Hemi=0;MAF=0.000177767;HWE=1;NFAM=3
7	11975290	62170_2	N	N[6:148689907[	22703.3	LOW	SVTYPE=BND;POS=11975290;STRANDS=-+:13;CIPOS=-29,28;CIEND=-29,28;CIPOS95=0,0;CIEND95=0,0;MATEID=62170_1;EVENT=62170;SECONDARY;SU=13;PE=0;SR=13;ALG=PROD;AF=0.0423;NSAMP=712;MSQ=31.22;AN=16834;AC=712;NS=8438;AC_Hom=0;AC_Het=714;AC_Hemi=0;MAF=0.0423086;HWE=2.53331e-07;NFAM=628
7	11986598	43907_2	N	[3:152841463[N	116.13	LOW	SVTYPE=BND;POS=11986598;STRANDS=--:13;CIPOS=-29,28;CIEND=-29,28;CIPOS95=0,0;CIEND95=0,0;MATEID=43907_1;EVENT=43907;SECONDARY;SU=13;PE=0;SR=13;ALG=PROD;AF=0.0003564;NSAMP=6;MSQ=18.44;AN=16834;AC=6;NS=8438;AC_Hom=0;AC_Het=6;AC_Hemi=0;MAF=0.000355534;HWE=1;NFAM=6
7	11991152	219234_1	N	N[7:11991209[	80.95	LOW	SVTYPE=BND;POS=11991152;STRANDS=+-:5;IMPRECISE;CIPOS=-7,5;CIEND=-10,10;CIPOS95=-1,0;CIEND95=0,0;MATEID=219234_2;EVENT=219234;SU=5;PE=0;SR=5;ALG=PROD;AF=5.94e-05;NSAMP=1;MSQ=80.84;AN=16834;AC=1;NS=8438;AC_Hom=0;AC_Het=1;AC_Hemi=0;MAF=5.92557e-05;HWE=1;NFAM=1
7	11991209	219234_2	N	]7:11991152]N	80.95	LOW	SVTYPE=BND;POS=11991152;STRANDS=+-:5;IMPRECISE;CIPOS=-10,10;CIEND=-7,5;CIPOS95=0,0;CIEND95=-1,0;MATEID=219234_1;EVENT=219234;SECONDARY;SU=5;PE=0;SR=5;ALG=PROD;AF=5.94e-05;NSAMP=1;MSQ=80.84;AN=16834;AC=1;NS=8438;AC_Hom=0;AC_Het=1;AC_Hemi=0;MAF=5.92557e-05;HWE=1;NFAM=1
7	11995395	313296	N	<INV>	3744.33	LOW	SVTYPE=INV;POS=11995395;SVLEN=76;END=11995471;STRANDS=++:91,--:99;IMPRECISE;CIPOS=-262,20;CIEND=-31,470;CIPOS95=-130,20;CIEND95=-31,97;SU=190;PE=190;SR=0;ALG=PROD;AF=0.004396;NSAMP=74;MSQ=49.84;AN=16834;AC=74;NS=8438;AC_Hom=0;AC_Het=74;AC_Hemi=0;MAF=0.00438493;HWE=1;NFAM=72
7	12003313	219235	N	<DEL>	106587	PASS	SVTYPE=DEL;POS=12003313;SVLEN=-7260;END=12010573;STRANDS=+-:4804;CIPOS=0,0;CIEND=0,0;CIPOS95=0,0;CIEND95=0,0;SU=4804;PE=2586;SR=2218;ALG=PROD;AF=0.01687;NSAMP=277;MSQ=384.79;AN=16834;AC=284;NS=8438;AC_Hom=14;AC_Het=270;AC_Hemi=0;MAF=0.0168286;HWE=0.0097718;NFAM=273
7	12013969	50688_2	N	N]4:55446715]	110014	LOW	SVTYPE=BND;POS=12013969;STRANDS=++:520;CIPOS=-1,1;CIEND=-1,1;CIPOS95=0,0;CIEND95=0,0;MATEID=50688_1;EVENT=50688;SECONDARY;SU=520;PE=0;SR=520;ALG=PROD;AF=0.1078;NSAMP=1814;MSQ=60.34;AN=16834;AC=1814;NS=8438;AC_Hom=0;AC_Het=1815;AC_Hemi=0;MAF=0.107549;HWE=0;NFAM=1700
7	12021486	219236	N	<DEL>	767.16	PASS	SVTYPE=DEL;POS=12021486;SVLEN=-455;END=12021941;STRANDS=+-:27;CIPOS=-25,30;CIEND=-25,29;CIPOS95=0,0;CIEND95=0,0;SU=27;PE=14;SR=13;ALG=PROD;AF=0.0001782;NSAMP=3;MSQ=255.72;AN=16834;AC=3;NS=8438;AC_Hom=0;AC_Het=3;AC_Hemi=0;MAF=0.000177767;HWE=1;NFAM=3
7	12024244	219237	N	<DEL:ME:SINE|Alu|AluYa5>	4.64153e+06	PASS	SVTYPE=MEI;POS=12024244;SVLEN=-255;END=12024499;STRANDS=+-:94683;CIPOS=0,0;CIEND=0,0;CIPOS95=0,0;CIEND95=0,0;SU=94683;PE=9571;SR=85112;ALG=PROD;AF=0.5688;NSAMP=6705;MSQ=691.07;AN=16834;AC=9576;NS=8438;AC_Hom=5744;AC_Het=3849;AC_Hemi=0;MAF=0.43156;HWE=1.21228e-10;NFAM=6015
7	12028436	219238_1	N	N[7:12028494[	209.97	LOW	SVTYPE=BND;POS=12028436;STRANDS=+-:9;CIPOS=-4,3;CIEND=-4,3;CIPOS95=0,0;CIEND95=0,0;MATEID=219238_2;EVENT=219238;SU=9;PE=0;SR=9;ALG=PROD;AF=5.94e-05;NSAMP=1;MSQ=209.78;AN=16834;AC=1;NS=8438;AC_Hom=0;AC_Het=1;AC_Hemi=0;MAF=5.92557e-05;HWE=1;NFAM=1
7	12028494	219238_2	N	]7:12028436]N	209.97	LOW	SVTYPE=BND;POS=12028436;STRANDS=+-:9;CIPOS=-4,3;CIEND=-4,3;CIPOS95=0,0;CIEND95=0,0;MATEID=219238_1;EVENT=219238;SECONDARY;SU=9;PE=0;SR=9;ALG=PROD;AF=5.94e-05;NSAMP=1;MSQ=209.78;AN=16834;AC=1;NS=8438;AC_Hom=0;AC_Het=1;AC_Hemi=0;MAF=5.92557e-05;HWE=1;NFAM=1
7	12038664	219239	N	<DEL>	374.66	PASS	SVTYPE=DEL;POS=12038664;SVLEN=-5857;END=12044521;STRANDS=+-:15;CIPOS=-6,10;CIEND=-7,3;CIPOS95=0,0;CIEND95=0,0;SU=15;PE=10;SR=5;ALG=PROD;AF=5.94e-05;NSAMP=1;MSQ=374.66;AN=16834;AC=1;NS=8438;AC_Hom=0;AC_Het=1;AC_Hemi=0;MAF=5.92557e-05;HWE=1;NFAM=1
7	12058715	219240	N	<DEL:ME:SINE|Alu|AluYa5>	3.85583e+06	PASS	SVTYPE=MEI;POS=12058715;SVLEN=-311;END=12059026;STRANDS=+-:87764;CIPOS=0,0;CIEND=0,0;CIPOS95=0,0;CIEND95=0,0;SU=87764;PE=18816;SR=68948;ALG=PROD;AF=0.4405;NSAMP=5690;MSQ=675.78;AN=16834;AC=7416;NS=8438;AC_Hom=3462;AC_Het=3970;AC_Hemi=0;MAF=0.440389;HWE=2.98503e-05;NFAM=5123
7	12059486	219241_1	N	N[7:12063933[	11888	LOW	SVTYPE=BND;POS=12059486;STRANDS=+-:47;IMPRECISE;CIPOS=-25,31;CIEND=-30,30;CIPOS95=-1,1;CIEND95=0,0;MATEID=219241_2;EVENT=219241;SU=47;PE=38;SR=9;ALG=PROD;AF=0.02424;NSAMP=408;MSQ=28.22;AN=16834;AC=408;NS=8438;AC_Hom=0;AC_Het=409;AC_Hemi=0;MAF=0.0242356;HWE=0.0102556;NFAM=403
7	12061709	219242	N	<DEL>	1061.01	PASS	SVTYPE=DEL;POS=12061709;SVLEN=-70;END=12061779;STRANDS=+-:20;CIPOS=-27,10;CIEND=-30,30;CIPOS95=0,0;CIEND95=0,0;SU=20;PE=0;SR=20;ALG=PROD;AF=0.0004752;NSAMP=8;MSQ=132.57;AN=16834;AC=8;NS=8438;AC_Hom=0;AC_Het=8;AC_Hemi=0;MAF=0.000474046;HWE=1;NFAM=8
7	12063569	56808_2	N	N]5:103058394]	486.38	LOW	SVTYPE=BND;POS=12063569;STRANDS=++:9;CIPOS=-29,28;CIEND=-29,28;CIPOS95=0,0;CIEND95=0,0;MATEID=56808_1;EVENT=56808;SECONDARY;SU=9;PE=0;SR=9;ALG=PROD;AF=0.0009505;NSAMP=16;MSQ=29.24;AN=16834;AC=16;NS=8438;AC_Hom=0;AC_Het=16;AC_Hemi=0;MAF=0.000948092;HWE=1;NFAM=16
7	12063933	219241_2	N	]7:12059486]N	11888	LOW	SVTYPE=BND;POS=12059486;STRANDS=+-:47;IMPRECISE;CIPOS=-30,30;CIEND=-25,31;CIPOS95=0,0;CIEND95=-1,1;MATEID=219241_1;EVENT=219241;SECONDARY;SU=47;PE=38;SR=9;ALG=PROD;AF=0.02424;NSAMP=408;MSQ=28.22;AN=16834;AC=408;NS=8438;AC_Hom=0;AC_Het=409;AC_Hemi=0;MAF=0.0242356;HWE=0.0102556;NFAM=403
7	12068062	283634	N	<DUP>	113.16	PASS	SVTYPE=DUP;POS=12068062;SVLEN=28637;END=12096699;STRANDS=-+:7;CIPOS=-10,10;CIEND=-7,6;CIPOS95=0,0;CIEND95=0,0;SU=7;PE=2;SR=5;ALG=PROD;AF=5.94e-05;NSAMP=1;MSQ=112.01;AN=16834;AC=1;NS=8438;AC_Hom=0;AC_Het=1;AC_Hemi=0;MAF=5.92557e-05;HWE=1;NFAM=1
7	12073117	313291_2	N	[7:11651415[N	5968.91	LOW	SVTYPE=BND;POS=12073117;STRANDS=--:4;IMPRECISE;CIPOS=-9,8;CIEND=-8,10;CIPOS95=0,0;CIEND95=0,2;MATEID=313291_1;EVENT=313291;SECONDARY;SU=4;PE=0;SR=4;ALG=PROD;AF=0.01414;NSAMP=238;MSQ=24.05;AN=16834;AC=238;NS=8438;AC_Hom=0;AC_Het=238;AC_Hemi=0;MAF=0.0141029;HWE=0.41753;NFAM=231
7	12073117	68237_1	N	]8:119801402]N	956.03	LOW	SVTYPE=BND;POS=12073117;STRANDS=-+:6;CIPOS=-6,5;CIEND=-6,5;CIPOS95=0,0;CIEND95=0,0;MATEID=68237_2;EVENT=68237;SU=6;PE=0;SR=6;ALG=PROD;AF=0.002673;NSAMP=45;MSQ=19.56;AN=16834;AC=45;NS=8438;AC_Hom=0;AC_Het=45;AC_Hemi=0;MAF=0.00266651;HWE=1;NFAM=45
7	12073138	56809_2	N	N]5:69138913]	3034.01	LOW	SVTYPE=BND;POS=12073138;STRANDS=++:11;CIPOS=-26,25;CIEND=-26,25;CIPOS95=0,0;CIEND95=0,0;MATEID=56809_1;EVENT=56809;SECONDARY;SU=11;PE=0;SR=11;ALG=PROD;AF=0.006416;NSAMP=108;MSQ=27.01;AN=16834;AC=108;NS=8438;AC_Hom=0;AC_Het=108;AC_Hemi=0;MAF=0.00639962;HWE=1;NFAM=108
7	12074579	283635	N	<DUP>	191.56	PASS	SVTYPE=DUP;POS=12074579;SVLEN=25639;END=12100218;STRANDS=-+:18;CIPOS=-5,2;CIEND=-4,3;CIPOS95=0,0;CIEND95=0,0;SU=18;PE=11;SR=7;ALG=PROD;AF=5.94e-05;NSAMP=1;MSQ=188.54;AN=16834;AC=1;NS=8438;AC_Hom=0;AC_Het=1;AC_Hemi=0;MAF=5.92557e-05;HWE=1;NFAM=1
7	12080594	219243	N	<DEL>	452.69	PASS	SVTYPE=DEL;POS=12080594;SVLEN=-53786;END=12134380;STRANDS=+-:19;CIPOS=-6,10;CIEND=-5,2;CIPOS95=0,0;CIEND95=0,0;SU=19;PE=13;SR=6;ALG=PROD;AF=5.94e-05;NSAMP=1;MSQ=452.69;AN=16834;AC=1;NS=8438;AC_Hom=0;AC_Het=1;AC_Hemi=0;MAF=5.92557e-05;HWE=1;NFAM=1
7	12091517	219244	N	<DEL>	536.4	PASS	SVTYPE=DEL;POS=12091517;SVLEN=-5627;END=12097144;STRANDS=+-:24;CIPOS=-2,1;CIEND=-4,1;CIPOS95=0,0;CIEND95=0,0;SU=24;PE=12;SR=12;ALG=PROD;AF=5.94e-05;NSAMP=1;MSQ=536.4;AN=16834;AC=1;NS=8438;AC_Hom=0;AC_Het=1;AC_Hemi=0;MAF=5.92557e-05;HWE=1;NFAM=1
7	12098429	219245_1	N	N[7:12101784[	3404.48	PASS	SVTYPE=BND;POS=12098429;STRANDS=+-:107;CIPOS=-4,10;CIEND=-10,6;CIPOS95=0,0;CIEND95=0,0;MATEID=219245_2;EVENT=219245;SU=107;PE=84;SR=23;ALG=PROD;AF=0.0006534;NSAMP=11;MSQ=309.5;AN=16834;AC=11;NS=8438;AC_Hom=0;AC_Het=11;AC_Hemi=0;MAF=0.000651813;HWE=1;NFAM=11
7	12099202	283636	N	<DUP>	724.05	PASS	SVTYPE=DUP;POS=12099202;SVLEN=6576;END=12105778;STRANDS=-+:53;CIPOS=-2,0;CIEND=-2,0;CIPOS95=0,0;CIEND95=0,0;SU=53;PE=35;SR=18;ALG=PROD;AF=0.0001188;NSAMP=1;MSQ=723.34;AN=16834;AC=2;NS=8438;AC_Hom=2;AC_Het=0;AC_Hemi=0;MAF=0.000118511;HWE=5.92593e-05;NFAM=1
7	12101784	219245_2	N	]7:12098429]N	3404.48	PASS	SVTYPE=BND;POS=12098429;STRANDS=+-:107;CIPOS=-10,6;CIEND=-4,10;CIPOS95=0,0;CIEND95=0,0;MATEID=219245_1;EVENT=219245;SECONDARY;SU=107;PE=84;SR=23;ALG=PROD;AF=0.0006534;NSAMP=11;MSQ=309.5;AN=16834;AC=11;NS=8438;AC_Hom=0;AC_Het=11;AC_Hemi=0;MAF=0.000651813;HWE=1;NFAM=11
7	12105536	219246	N	<DEL>	95.81	PASS	SVTYPE=DEL;POS=12105536;SVLEN=-1140;END=12106676;STRANDS=+-:5;CIPOS=-10,8;CIEND=-9,6;CIPOS95=0,0;CIEND95=0,0;SU=5;PE=1;SR=4;ALG=PROD;AF=5.94e-05;NSAMP=1;MSQ=95.81;AN=16834;AC=1;NS=8438;AC_Hom=0;AC_Het=1;AC_Hemi=0;MAF=5.92557e-05;HWE=1;NFAM=1
7	12105784	67914_1	N	]8:6506850]N	94.22	LOW	SVTYPE=BND;POS=12105784;STRANDS=-+:4;IMPRECISE;CIPOS=-7,7;CIEND=-9,8;CIPOS95=-2,3;CIEND95=-1,0;MATEID=67914_2;EVENT=67914;SU=4;PE=0;SR=4;ALG=PROD;AF=0.0001188;NSAMP=2;MSQ=46.86;AN=16834;AC=2;NS=8438;AC_Hom=0;AC_Het=2;AC_Hemi=0;MAF=0.000118511;HWE=1;NFAM=2
7	12119459	219247	N	<DEL>	239.77	PASS	SVTYPE=DEL;POS=12119459;SVLEN=-144967;END=12264426;STRANDS=+-:12;CIPOS=-4,4;CIEND=-10,10;CIPOS95=0,0;CIEND95=0,0;SU=12;PE=5;SR=7;ALG=PROD;AF=5.94e-05;NSAMP=1;MSQ=239.77;AN=16834;AC=1;NS=8438;AC_Hom=0;AC_Het=1;AC_Hemi=0;MAF=5.92557e-05;HWE=1;NFAM=1
7	12168468	219248	N	<DEL>	164.69	PASS	SVTYPE=DEL;POS=12168468;SVLEN=-10860;END=12179328;STRANDS=+-:10;CIPOS=-5,6;CIEND=-10,10;CIPOS95=0,0;CIEND95=0,0;SU=10;PE=5;SR=5;ALG=PROD;AF=5.94e-05;NSAMP=1;MSQ=164.69;AN=16834;AC=1;NS=8438;AC_Hom=0;AC_Het=1;AC_Hemi=0;MAF=5.92557e-05;HWE=1;NFAM=1
7	12183979	313298_1	N	N]7:12205276]	72.32	LOW	SVTYPE=BND;POS=12183979;STRANDS=++:4;IMPRECISE;CIPOS=-10,411;CIEND=-10,429;CIPOS95=-2,130;CIEND95=-2,130;MATEID=313298_2;EVENT=313298;SU=4;PE=4;SR=0;ALG=PROD;AF=5.94e-05;NSAMP=1;MSQ=71.82;AN=16834;AC=1;NS=8438;AC_Hom=0;AC_Het=1;AC_Hemi=0;MAF=5.92557e-05;HWE=1;NFAM=1
7	12184276	313297_1	N	[7:12204879[N	83.93	LOW	SVTYPE=BND;POS=12184276;STRANDS=--:10;IMPRECISE;CIPOS=-246,30;CIEND=-211,30;CIPOS95=-44,30;CIEND95=-59,30;MATEID=313297_2;EVENT=313297;SU=10;PE=10;SR=0;ALG=PROD;AF=0.0001188;NSAMP=2;MSQ=41.96;AN=16834;AC=2;NS=8438;AC_Hom=0;AC_Het=2;AC_Hemi=0;MAF=0.000118511;HWE=1;NFAM=1
7	12188438	219249_1	N	N[7:12188495[	594.64	LOW	SVTYPE=BND;POS=12188438;STRANDS=+-:22;CIPOS=-26,23;CIEND=-23,22;CIPOS95=0,0;CIEND95=0,0;MATEID=219249_2;EVENT=219249;SU=22;PE=0;SR=22;ALG=PROD;AF=0.0002376;NSAMP=4;MSQ=148.5;AN=16834;AC=4;NS=8438;AC_Hom=0;AC_Het=4;AC_Hemi=0;MAF=0.000237023;HWE=1;NFAM=4
7	12188495	219249_2	N	]7:12188438]N	594.64	LOW	SVTYPE=BND;POS=12188438;STRANDS=+-:22;CIPOS=-23,22;CIEND=-26,23;CIPOS95=0,0;CIEND95=0,0;MATEID=219249_1;EVENT=219249;SECONDARY;SU=22;PE=0;SR=22;ALG=PROD;AF=0.0002376;NSAMP=4;MSQ=148.5;AN=16834;AC=4;NS=8438;AC_Hom=0;AC_Het=4;AC_Hemi=0;MAF=0.000237023;HWE=1;NFAM=4
7	12190833	313299_1	N	N]7:80011618]	1878.05	LOW	SVTYPE=BND;POS=12190833;STRANDS=++:140;CIPOS=-4,4;CIEND=-4,4;CIPOS95=0,0;CIEND95=0,0;MATEID=313299_2;EVENT=313299;SU=140;PE=0;SR=140;ALG=PROD;AF=0.003861;NSAMP=64;MSQ=28.72;AN=16834;AC=65;NS=8438;AC_Hom=2;AC_Het=63;AC_Hemi=0;MAF=0.00385162;HWE=0.116377;NFAM=63
7	12195303	283637_1	N	]7:12199857]N	142.07	LOW	SVTYPE=BND;POS=12195303;STRANDS=-+:10;IMPRECISE;CIPOS=-120,10;CIEND=-10,244;CIPOS95=-42,3;CIEND95=-2,52;MATEID=283637_2;EVENT=283637;SU=10;PE=10;SR=0;ALG=PROD;AF=0.0002376;NSAMP=3;MSQ=41.17;AN=16834;AC=4;NS=8438;AC_Hom=2;AC_Het=2;AC_Hemi=0;MAF=0.000237023;HWE=0.000355545;NFAM=3
7	12199218	63998_1	N	N]10:56181655]	1131.94	LOW	SVTYPE=BND;POS=12199218;STRANDS=++:155;CIPOS=-5,5;CIEND=-3,4;CIPOS95=0,0;CIEND95=0,0;MATEID=63998_2;EVENT=63998;SU=155;PE=54;SR=101;ALG=PROD;AF=0.002079;NSAMP=35;MSQ=30.18;AN=16834;AC=35;NS=8438;AC_Hom=0;AC_Het=35;AC_Hemi=0;MAF=0.00207395;HWE=1;NFAM=35
7	12199222	64250_1	N	[10:56181585[N	31256.8	LOW	SVTYPE=BND;POS=12199222;STRANDS=--:107;CIPOS=-6,10;CIEND=-10,10;CIPOS95=0,0;CIEND95=0,0;MATEID=64250_2;EVENT=64250;SU=107;PE=46;SR=61;ALG=PROD;AF=0.04164;NSAMP=701;MSQ=44.16;AN=16834;AC=701;NS=8438;AC_Hom=0;AC_Het=704;AC_Hemi=0;MAF=0.041716;HWE=3.81795e-07;NFAM=684
7	12199732	65935_1	N	N]15:74705084]	8216.77	LOW	SVTYPE=BND;POS=12199732;STRANDS=++:660;IMPRECISE;CIPOS=-2,264;CIEND=-3,274;CIPOS95=-2,19;CIEND95=-3,29;MATEID=65935_2;EVENT=65935;SU=660;PE=660;SR=0;ALG=PROD;AF=0.01265;NSAMP=213;MSQ=37.72;AN=16834;AC=213;NS=8438;AC_Hom=0;AC_Het=213;AC_Hemi=0;MAF=0.0126215;HWE=0.645995;NFAM=211
7	12199857	283637_2	N	N[7:12195303[	142.07	LOW	SVTYPE=BND;POS=12195303;STRANDS=-+:10;IMPRECISE;CIPOS=-10,244;CIEND=-120,10;CIPOS95=-2,52;CIEND95=-42,3;MATEID=283637_1;EVENT=283637;SECONDARY;SU=10;PE=10;SR=0;ALG=PROD;AF=0.0002376;NSAMP=3;MSQ=41.17;AN=16834;AC=4;NS=8438;AC_Hom=2;AC_Het=2;AC_Hemi=0;MAF=0.000237023;HWE=0.000355545;NFAM=3
7	12204879	313297_2	N	[7:12184276[N	83.93	LOW	SVTYPE=BND;POS=12204879;STRANDS=--:10;IMPRECISE;CIPOS=-211,30;CIEND=-246,30;CIPOS95=-59,30;CIEND95=-44,30;MATEID=313297_1;EVENT=313297;SECONDARY;SU=10;PE=10;SR=0;ALG=PROD;AF=0.0001188;NSAMP=2;MSQ=41.96;AN=16834;AC=2;NS=8438;AC_Hom=0;AC_Het=2;AC_Hemi=0;MAF=0.000118511;HWE=1;NFAM=1
7	12205276	313298_2	N	N]7:12183979]	72.32	LOW	SVTYPE=BND;POS=12205276;STRANDS=++:4;IMPRECISE;CIPOS=-10,429;CIEND=-10,411;CIPOS95=-2,130;CIEND95=-2,130;MATEID=313298_1;EVENT=313298;SECONDARY;SU=4;PE=4;SR=0;ALG=PROD;AF=5.94e-05;NSAMP=1;MSQ=71.82;AN=16834;AC=1;NS=8438;AC_Hom=0;AC_Het=1;AC_Hemi=0;MAF=5.92557e-05;HWE=1;NFAM=1
7	12240774	219250_1	N	N[7:12240826[	147.62	LOW	SVTYPE=BND;POS=12240774;STRANDS=+-:6;CIPOS=-6,5;CIEND=-6,5;CIPOS95=0,0;CIEND95=0,0;MATEID=219250_2;EVENT=219250;SU=6;PE=0;SR=6;ALG=PROD;AF=5.94e-05;NSAMP=1;MSQ=146.78;AN=16834;AC=1;NS=8438;AC_Hom=0;AC_Het=1;AC_Hemi=0;MAF=5.92557e-05;HWE=1;NFAM=1
7	12240826	219250_2	N	]7:12240774]N	147.62	LOW	SVTYPE=BND;POS=12240774;STRANDS=+-:6;CIPOS=-6,5;CIEND=-6,5;CIPOS95=0,0;CIEND95=0,0;MATEID=219250_1;EVENT=219250;SECONDARY;SU=6;PE=0;SR=6;ALG=PROD;AF=5.94e-05;NSAMP=1;MSQ=146.78;AN=16834;AC=1;NS=8438;AC_Hom=0;AC_Het=1;AC_Hemi=0;MAF=5.92557e-05;HWE=1;NFAM=1
7	12247990	69249_1	N	N[X:150927120[	500.92	LOW	SVTYPE=BND;POS=12247990;STRANDS=+-:4;IMPRECISE;CIPOS=-10,412;CIEND=-290,10;CIPOS95=0,121;CIEND95=-123,1;MATEID=69249_2;EVENT=69249;SU=4;PE=4;SR=0;ALG=PROD;AF=0.00101;NSAMP=17;MSQ=29.15;AN=16834;AC=17;NS=8438;AC_Hom=0;AC_Het=17;AC_Hemi=0;MAF=0.00100735;HWE=1;NFAM=17
7	12252238	219251	N	<DEL>	905.05	PASS	SVTYPE=DEL;POS=12252238;SVLEN=-1453;END=12253691;STRANDS=+-:39;CIPOS=-27,30;CIEND=-23,21;CIPOS95=0,0;CIEND95=0,0;SU=39;PE=16;SR=23;ALG=PROD;AF=0.0001188;NSAMP=2;MSQ=452.52;AN=16834;AC=2;NS=8438;AC_Hom=0;AC_Het=2;AC_Hemi=0;MAF=0.000118511;HWE=1;NFAM=2
7	12277443	69268_1	N	[Y:6138991[N	1236.04	LOW	SVTYPE=BND;POS=12277443;STRANDS=--:4;CIPOS=-9,8;CIEND=-9,8;CIPOS95=0,0;CIEND95=0,0;MATEID=69268_2;EVENT=69268;SU=4;PE=0;SR=4;ALG=PROD;AF=0.003564;NSAMP=60;MSQ=19.1;AN=16834;AC=60;NS=8438;AC_Hom=0;AC_Het=61;AC_Hemi=0;MAF=0.0036146;HWE=1;NFAM=59
7	12281711	219252	N	<DEL:ME:SINE|Alu|AluYb8>	4.65249e+06	PASS	SVTYPE=MEI;POS=12281711;SVLEN=-314;END=12282025;STRANDS=+-:101634;CIPOS=0,0;CIEND=0,0;CIPOS95=0,0;CIEND95=0,0;SU=101634;PE=22541;SR=79093;ALG=PROD;AF=0.5348;NSAMP=6315;MSQ=734.53;AN=16834;AC=9003;NS=8438;AC_Hom=5392;AC_Het=3635;AC_Hemi=0;MAF=0.465098;HWE=5.7501e-35;NFAM=5682
7	12293450	69223_1	N	[X:147259128[N	56032	LOW	SVTYPE=BND;POS=12293450;STRANDS=--:26;IMPRECISE;CIPOS=-194,23;CIEND=-383,12;CIPOS95=-38,23;CIEND95=-101,12;MATEID=69223_2;EVENT=69223;SU=26;PE=26;SR=0;ALG=PROD;AF=0.07794;NSAMP=1312;MSQ=42.18;AN=16834;AC=1312;NS=8438;AC_Hom=0;AC_Het=1314;AC_Hemi=0;MAF=0.0778621;HWE=1.84266e-24;NFAM=1277
7	12312089	219253	N	<DEL>	167.69	PASS	SVTYPE=DEL;POS=12312089;SVLEN=-60062;END=12372151;STRANDS=+-:10;CIPOS=-8,6;CIEND=-10,10;CIPOS95=0,0;CIEND95=0,0;SU=10;PE=5;SR=5;ALG=PROD;AF=5.94e-05;NSAMP=1;MSQ=167.69;AN=16834;AC=1;NS=8438;AC_Hom=0;AC_Het=1;AC_Hemi=0;MAF=5.92557e-05;HWE=1;NFAM=1
7	12314598	313290_2	N	N]7:11628466]	29.62	LOW	SVTYPE=BND;POS=12314598;STRANDS=++:9;IMPRECISE;CIPOS=-6,10;CIEND=-8,10;CIPOS95=-1,1;CIEND95=-1,1;MATEID=313290_1;EVENT=313290;SECONDARY;SU=9;PE=6;SR=3;ALG=PROD;AF=5.94e-05;NSAMP=1;MSQ=29.62;AN=16834;AC=1;NS=8438;AC_Hom=0;AC_Het=1;AC_Hemi=0;MAF=5.92557e-05;HWE=1;NFAM=1
7	12318522	62171_2	N	N]6:74156486]	38514.2	LOW	SVTYPE=BND;POS=12318522;STRANDS=++:20;IMPRECISE;CIPOS=-8,32;CIEND=-7,10;CIPOS95=0,0;CIEND95=-1,1;MATEID=62171_1;EVENT=62171;SECONDARY;SU=20;PE=10;SR=10;ALG=PROD;AF=0.02572;NSAMP=433;MSQ=88.79;AN=16834;AC=433;NS=8438;AC_Hom=0;AC_Het=433;AC_Hemi=0;MAF=0.0256577;HWE=0.00706465;NFAM=429
7	12318878	219254	N	<DEL>	65.81	PASS	SVTYPE=DEL;POS=12318878;SVLEN=-2343;END=12321221;STRANDS=+-:5;IMPRECISE;CIPOS=-10,454;CIEND=-167,10;CIPOS95=0,143;CIEND95=-68,2;SU=5;PE=5;SR=0;ALG=PROD;AF=5.94e-05;NSAMP=1;MSQ=65.81;AN=16834;AC=1;NS=8438;AC_Hom=0;AC_Het=1;AC_Hemi=0;MAF=5.92557e-05;HWE=1;NFAM=1
7	12335242	219255_1	N	N[7:12335317[	404.57	LOW	SVTYPE=BND;POS=12335242;STRANDS=+-:16;CIPOS=-29,28;CIEND=-29,28;CIPOS95=0,0;CIEND95=0,0;MATEID=219255_2;EVENT=219255;SU=16;PE=0;SR=16;ALG=PROD;AF=0.0001188;NSAMP=2;MSQ=202.26;AN=16834;AC=2;NS=8438;AC_Hom=0;AC_Het=2;AC_Hemi=0;MAF=0.000118511;HWE=1;NFAM=2
7	12335317	219255_2	N	]7:12335242]N	404.57	LOW	SVTYPE=BND;POS=12335242;STRANDS=+-:16;CIPOS=-29,28;CIEND=-29,28;CIPOS95=0,0;CIEND95=0,0;MATEID=219255_1;EVENT=219255;SECONDARY;SU=16;PE=0;SR=16;ALG=PROD;AF=0.0001188;NSAMP=2;MSQ=202.26;AN=16834;AC=2;NS=8438;AC_Hom=0;AC_Het=2;AC_Hemi=0;MAF=0.000118511;HWE=1;NFAM=2
7	12335415	34699_2	N	[2:51652423[N	15986.7	LOW	SVTYPE=BND;POS=12335415;STRANDS=--:4;CIPOS=-9,8;CIEND=-9,8;CIPOS95=0,0;CIEND95=0,0;MATEID=34699_1;EVENT=34699;SECONDARY;SU=4;PE=0;SR=4;ALG=PROD;AF=0.03867;NSAMP=651;MSQ=23.47;AN=16834;AC=651;NS=8438;AC_Hom=0;AC_Het=655;AC_Hemi=0;MAF=0.0388125;HWE=2.99735e-06;NFAM=603
7	12350156	219257	N	<DEL>	458.51	PASS	SVTYPE=DEL;POS=12350156;SVLEN=-137399;END=12487555;STRANDS=+-:21;CIPOS=-7,8;CIEND=-10,10;CIPOS95=0,0;CIEND95=0,0;SU=21;PE=11;SR=10;ALG=PROD;AF=5.94e-05;NSAMP=1;MSQ=458.51;AN=16834;AC=1;NS=8438;AC_Hom=0;AC_Het=1;AC_Hemi=0;MAF=5.92557e-05;HWE=1;NFAM=1
7	12352322	219258	N	<DEL>	665.6	PASS	SVTYPE=DEL;POS=12352322;SVLEN=-6444;END=12358766;STRANDS=+-:26;CIPOS=-3,2;CIEND=-10,10;CIPOS95=0,0;CIEND95=0,0;SU=26;PE=15;SR=11;ALG=PROD;AF=5.94e-05;NSAMP=1;MSQ=665.6;AN=16834;AC=1;NS=8438;AC_Hom=0;AC_Het=1;AC_Hemi=0;MAF=5.92557e-05;HWE=1;NFAM=1
7	12356142	219259_1	N	N[7:12356351[	91225.5	PASS	SVTYPE=BND;POS=12356142;STRANDS=+-:1850;CIPOS=0,0;CIEND=0,0;CIPOS95=0,0;CIEND95=0,0;MATEID=219259_2;EVENT=219259;SU=1850;PE=104;SR=1746;ALG=PROD;AF=0.01746;NSAMP=293;MSQ=311.34;AN=16834;AC=294;NS=8438;AC_Hom=2;AC_Het=292;AC_Hemi=0;MAF=0.0174212;HWE=0.523246;NFAM=234
7	12356351	219259_2	N	]7:12356142]N	91225.5	PASS	SVTYPE=BND;POS=12356142;STRANDS=+-:1850;CIPOS=0,0;CIEND=0,0;CIPOS95=0,0;CIEND95=0,0;MATEID=219259_1;EVENT=219259;SECONDARY;SU=1850;PE=104;SR=1746;ALG=PROD;AF=0.01746;NSAMP=293;MSQ=311.34;AN=16834;AC=294;NS=8438;AC_Hom=2;AC_Het=292;AC_Hemi=0;MAF=0.0174212;HWE=0.523246;NFAM=234
7	12382207	219260	N	<DEL>	506.55	PASS	SVTYPE=DEL;POS=12382207;SVLEN=-3351;END=12385558;STRANDS=+-:21;CIPOS=-7,10;CIEND=-4,1;CIPOS95=0,0;CIEND95=0,0;SU=21;PE=14;SR=7;ALG=PROD;AF=5.94e-05;NSAMP=1;MSQ=506.54;AN=16834;AC=1;NS=8438;AC_Hom=0;AC_Het=1;AC_Hemi=0;MAF=5.92557e-05;HWE=1;NFAM=1
7	12401854	67969_1	N	]8:25935031]N	35.88	LOW	SVTYPE=BND;POS=12401854;STRANDS=-+:4;CIPOS=-9,8;CIEND=-9,8;CIPOS95=0,0;CIEND95=0,0;MATEID=67969_2;EVENT=67969;SU=4;PE=0;SR=4;ALG=PROD;AF=5.94e-05;NSAMP=1;MSQ=35.88;AN=16834;AC=1;NS=8438;AC_Hom=0;AC_Het=1;AC_Hemi=0;MAF=5.92557e-05;HWE=1;NFAM=1
7	12423926	219261	N	<DEL>	761.82	PASS	SVTYPE=DEL;POS=12423926;SVLEN=-68;END=12423994;STRANDS=+-:26;CIPOS=-30,30;CIEND=-30,30;CIPOS95=0,0;CIEND95=0,0;SU=26;PE=0;SR=26;ALG=PROD;AF=0.0001782;NSAMP=3;MSQ=253.8;AN=16834;AC=3;NS=8438;AC_Hom=0;AC_Het=3;AC_Hemi=0;MAF=0.000177767;HWE=1;NFAM=3
7	12432903	219262	N	<DEL>	167.92	PASS	SVTYPE=DEL;POS=12432903;SVLEN=-141;END=12433044;STRANDS=+-:5;CIPOS=-10,10;CIEND=-10,10;CIPOS95=0,0;CIEND95=0,0;SU=5;PE=0;SR=5;ALG=PROD;AF=5.94e-05;NSAMP=1;MSQ=167.82;AN=16834;AC=1;NS=8438;AC_Hom=0;AC_Het=1;AC_Hemi=0;MAF=5.92557e-05;HWE=1;NFAM=1
7	12434912	219263_1	N	N[7:12446168[	494.51	PASS	SVTYPE=BND;POS=12434912;STRANDS=+-:20;CIPOS=-4,4;CIEND=-6,2;CIPOS95=0,0;CIEND95=0,0;MATEID=219263_2;EVENT=219263;SU=20;PE=14;SR=6;ALG=PROD;AF=5.94e-05;NSAMP=1;MSQ=494.51;AN=16834;AC=1;NS=8438;AC_Hom=0;AC_Het=1;AC_Hemi=0;MAF=5.92557e-05;HWE=1;NFAM=1
7	12440796	313300_1	N	[7:12440865[N	183.15	LOW	SVTYPE=BND;POS=12440796;STRANDS=--:8;IMPRECISE;CIPOS=-495,10;CIEND=-4,9;CIPOS95=-137,0;CIEND95=-4,2;MATEID=313300_2;EVENT=313300;SU=8;PE=8;SR=0;ALG=PROD;AF=0.0001188;NSAMP=2;MSQ=91.53;AN=16834;AC=2;NS=8438;AC_Hom=0;AC_Het=2;AC_Hemi=0;MAF=0.000118511;HWE=1;NFAM=2
7	12440853	283638_1	N	]7:12446642]N	187.27	LOW	SVTYPE=BND;POS=12440853;STRANDS=-+:12;IMPRECISE;CIPOS=-302,10;CIEND=-7,274;CIPOS95=-81,0;CIEND95=-2,92;MATEID=283638_2;EVENT=283638;SU=12;PE=12;SR=0;ALG=PROD;AF=5.94e-05;NSAMP=1;MSQ=186.03;AN=16834;AC=1;NS=8438;AC_Hom=0;AC_Het=1;AC_Hemi=0;MAF=5.92557e-05;HWE=1;NFAM=1
7	12440859	313301	N	<INV>	209.52	PASS	SVTYPE=INV;POS=12440859;SVLEN=5782;END=12446641;STRANDS=++:15,--:2;CIPOS=-5,4;CIEND=-6,4;CIPOS95=0,0;CIEND95=0,0;SU=17;PE=2;SR=15;ALG=PROD;AF=5.94e-05;NSAMP=1;MSQ=209.52;AN=16834;AC=1;NS=8438;AC_Hom=0;AC_Het=1;AC_Hemi=0;MAF=5.92557e-05;HWE=1;NFAM=1
7	12440865	313300_2	N	[7:12440796[N	183.15	LOW	SVTYPE=BND;POS=12440865;STRANDS=--:8;IMPRECISE;CIPOS=-4,9;CIEND=-495,10;CIPOS95=-4,2;CIEND95=-137,0;MATEID=313300_1;EVENT=313300;SECONDARY;SU=8;PE=8;SR=0;ALG=PROD;AF=0.0001188;NSAMP=2;MSQ=91.53;AN=16834;AC=2;NS=8438;AC_Hom=0;AC_Het=2;AC_Hemi=0;MAF=0.000118511;HWE=1;NFAM=2
7	12446168	219263_2	N	]7:12434912]N	494.51	PASS	SVTYPE=BND;POS=12434912;STRANDS=+-:20;CIPOS=-6,2;CIEND=-4,4;CIPOS95=0,0;CIEND95=0,0;MATEID=219263_1;EVENT=219263;SECONDARY;SU=20;PE=14;SR=6;ALG=PROD;AF=5.94e-05;NSAMP=1;MSQ=494.51;AN=16834;AC=1;NS=8438;AC_Hom=0;AC_Het=1;AC_Hemi=0;MAF=5.92557e-05;HWE=1;NFAM=1
7	12446642	283638_2	N	N[7:12440853[	187.27	LOW	SVTYPE=BND;POS=12440853;STRANDS=-+:12;IMPRECISE;CIPOS=-7,274;CIEND=-302,10;CIPOS95=-2,92;CIEND95=-81,0;MATEID=283638_1;EVENT=283638;SECONDARY;SU=12;PE=12;SR=0;ALG=PROD;AF=5.94e-05;NSAMP=1;MSQ=186.03;AN=16834;AC=1;NS=8438;AC_Hom=0;AC_Het=1;AC_Hemi=0;MAF=5.92557e-05;HWE=1;NFAM=1
7	12454415	219264	N	<DEL>	347.67	PASS	SVTYPE=DEL;POS=12454415;SVLEN=-5071;END=12459486;STRANDS=+-:15;CIPOS=-5,6;CIEND=-7,3;CIPOS95=0,0;CIEND95=0,0;SU=15;PE=10;SR=5;ALG=PROD;AF=5.94e-05;NSAMP=1;MSQ=347.67;AN=16834;AC=1;NS=8438;AC_Hom=0;AC_Het=1;AC_Hemi=0;MAF=5.92557e-05;HWE=1;NFAM=1
7	12469515	219265	N	<DEL>	479.1	PASS	SVTYPE=DEL;POS=12469515;SVLEN=-2300;END=12471815;STRANDS=+-:18;IMPRECISE;CIPOS=-30,299;CIEND=-222,30;CIPOS95=-30,61;CIEND95=-67,30;SU=18;PE=18;SR=0;ALG=PROD;AF=0.0001188;NSAMP=2;MSQ=239.55;AN=16834;AC=2;NS=8438;AC_Hom=0;AC_Het=2;AC_Hemi=0;MAF=0.000118511;HWE=1;NFAM=2
7	12474945	219266_1	N	N[7:12474999[	350.79	PASS	SVTYPE=BND;POS=12474945;STRANDS=+-:12;CIPOS=-10,10;CIEND=-10,10;CIPOS95=0,0;CIEND95=0,0;MATEID=219266_2;EVENT=219266;SU=12;PE=0;SR=12;ALG=PROD;AF=5.94e-05;NSAMP=1;MSQ=350.67;AN=16834;AC=1;NS=8438;AC_Hom=0;AC_Het=1;AC_Hemi=0;MAF=5.92557e-05;HWE=1;NFAM=1
7	12474999	219266_2	N	]7:12474945]N	350.79	PASS	SVTYPE=BND;POS=12474945;STRANDS=+-:12;CIPOS=-10,10;CIEND=-10,10;CIPOS95=0,0;CIEND95=0,0;MATEID=219266_1;EVENT=219266;SECONDARY;SU=12;PE=0;SR=12;ALG=PROD;AF=5.94e-05;NSAMP=1;MSQ=350.67;AN=16834;AC=1;NS=8438;AC_Hom=0;AC_Het=1;AC_Hemi=0;MAF=5.92557e-05;HWE=1;NFAM=1
7	12493035	65179_1	N	[12:63424751[N	44.83	LOW	SVTYPE=BND;POS=12493035;STRANDS=--:4;IMPRECISE;CIPOS=-296,10;CIEND=-285,10;CIPOS95=-151,1;CIEND95=-142,1;MATEID=65179_2;EVENT=65179;SU=4;PE=4;SR=0;ALG=PROD;AF=5.94e-05;NSAMP=1;MSQ=44.83;AN=16834;AC=1;NS=8438;AC_Hom=0;AC_Het=1;AC_Hemi=0;MAF=5.92557e-05;HWE=1;NFAM=1
7	12514406	283639	N	<DUP>	4970.44	PASS	SVTYPE=DUP;POS=12514406;SVLEN=50314;END=12564720;STRANDS=-+:505;CIPOS=-3,1;CIEND=-2,1;CIPOS95=0,0;CIEND95=0,0;SU=505;PE=293;SR=212;ALG=PROD;AF=0.00202;NSAMP=28;MSQ=177.49;AN=16834;AC=34;NS=8438;AC_Hom=12;AC_Het=22;AC_Hemi=0;MAF=0.0020147;HWE=2.44394e-13;NFAM=25
7	12518214	219267	N	<DEL>	296.77	PASS	SVTYPE=DEL;POS=12518214;SVLEN=-24020;END=12542234;STRANDS=+-:5;IMPRECISE;CIPOS=-4,10;CIEND=-10,9;CIPOS95=-1,3;CIEND95=-3,1;SU=5;PE=4;SR=1;ALG=PROD;AF=5.94e-05;NSAMP=1;MSQ=296.76;AN=16834;AC=1;NS=8438;AC_Hom=0;AC_Het=1;AC_Hemi=0;MAF=5.92557e-05;HWE=1;NFAM=1
7	12523255	219268	N	<DEL>	341.59	PASS	SVTYPE=DEL;POS=12523255;SVLEN=-189899;END=12713154;STRANDS=+-:15;IMPRECISE;CIPOS=-7,9;CIEND=-10,10;CIPOS95=-1,1;CIEND95=-1,0;SU=15;PE=12;SR=3;ALG=PROD;AF=5.94e-05;NSAMP=1;MSQ=341.59;AN=16834;AC=1;NS=8438;AC_Hom=0;AC_Het=1;AC_Hemi=0;MAF=5.92557e-05;HWE=1;NFAM=1
7	12524792	219269_1	N	N[7:12525403[	56.2	LOW	SVTYPE=BND;POS=12524792;STRANDS=+-:4;IMPRECISE;CIPOS=-10,347;CIEND=-302,10;CIPOS95=-2,115;CIEND95=-150,1;MATEID=219269_2;EVENT=219269;SU=4;PE=4;SR=0;ALG=PROD;AF=5.94e-05;NSAMP=1;MSQ=53.92;AN=16834;AC=1;NS=8438;AC_Hom=0;AC_Het=1;AC_Hemi=0;MAF=5.92557e-05;HWE=1;NFAM=1
7	12525403	219269_2	N	]7:12524792]N	56.2	LOW	SVTYPE=BND;POS=12524792;STRANDS=+-:4;IMPRECISE;CIPOS=-302,10;CIEND=-10,347;CIPOS95=-150,1;CIEND95=-2,115;MATEID=219269_1;EVENT=219269;SECONDARY;SU=4;PE=4;SR=0;ALG=PROD;AF=5.94e-05;NSAMP=1;MSQ=53.92;AN=16834;AC=1;NS=8438;AC_Hom=0;AC_Het=1;AC_Hemi=0;MAF=5.92557e-05;HWE=1;NFAM=1
7	12527746	219270_1	N	N[7:12528237[	260.69	PASS	SVTYPE=BND;POS=12527746;STRANDS=+-:12;CIPOS=-9,10;CIEND=-6,4;CIPOS95=0,0;CIEND95=0,0;MATEID=219270_2;EVENT=219270;SU=12;PE=6;SR=6;ALG=PROD;AF=5.94e-05;NSAMP=1;MSQ=260.69;AN=16834;AC=1;NS=8438;AC_Hom=0;AC_Het=1;AC_Hemi=0;MAF=5.92557e-05;HWE=1;NFAM=1
7	12528237	219270_2	N	]7:12527746]N	260.69	PASS	SVTYPE=BND;POS=12527746;STRANDS=+-:12;CIPOS=-6,4;CIEND=-9,10;CIPOS95=0,0;CIEND95=0,0;MATEID=219270_1;EVENT=219270;SECONDARY;SU=12;PE=6;SR=6;ALG=PROD;AF=5.94e-05;NSAMP=1;MSQ=260.69;AN=16834;AC=1;NS=8438;AC_Hom=0;AC_Het=1;AC_Hemi=0;MAF=5.92557e-05;HWE=1;NFAM=1
7	12535413	283640	N	<DUP>	282.91	PASS	SVTYPE=DUP;POS=12535413;SVLEN=83749;END=12619162;STRANDS=-+:29;CIPOS=-24,21;CIEND=-24,23;CIPOS95=0,0;CIEND95=0,0;SU=29;PE=15;SR=14;ALG=PROD;AF=0.0001782;NSAMP=3;MSQ=94.16;AN=16834;AC=3;NS=8438;AC_Hom=0;AC_Het=3;AC_Hemi=0;MAF=0.000177767;HWE=1;NFAM=3
7	12537338	219271_1	N	N[7:14353407[	182.59	LOW	SVTYPE=BND;POS=12537338;STRANDS=+-:20;IMPRECISE;CIPOS=-30,397;CIEND=-232,31;CIPOS95=-30,50;CIEND95=-76,31;MATEID=219271_2;EVENT=219271;SU=20;PE=20;SR=0;ALG=PROD;AF=0.000297;NSAMP=5;MSQ=35.17;AN=16834;AC=5;NS=8438;AC_Hom=0;AC_Het=5;AC_Hemi=0;MAF=0.000296279;HWE=1;NFAM=5
7	12542678	219272	N	<DEL>	1803.64	PASS	SVTYPE=DEL;POS=12542678;SVLEN=-7271;END=12549949;STRANDS=+-:68;CIPOS=-6,10;CIEND=-10,9;CIPOS95=0,0;CIEND95=0,0;SU=68;PE=50;SR=18;ALG=PROD;AF=0.0003564;NSAMP=6;MSQ=300.61;AN=16834;AC=6;NS=8438;AC_Hom=0;AC_Het=6;AC_Hemi=0;MAF=0.000355534;HWE=1;NFAM=6
7	12553347	219273_1	N	N[7:12554551[	16240.9	PASS	SVTYPE=BND;POS=12553347;STRANDS=+-:737;CIPOS=-2,1;CIEND=-1,0;CIPOS95=0,0;CIEND95=0,0;MATEID=219273_2;EVENT=219273;SU=737;PE=410;SR=327;ALG=PROD;AF=0.002436;NSAMP=41;MSQ=396.12;AN=16834;AC=41;NS=8438;AC_Hom=0;AC_Het=41;AC_Hemi=0;MAF=0.00242949;HWE=1;NFAM=40
7	12554551	219273_2	N	]7:12553347]N	16240.9	PASS	SVTYPE=BND;POS=12553347;STRANDS=+-:737;CIPOS=-1,0;CIEND=-2,1;CIPOS95=0,0;CIEND95=0,0;MATEID=219273_1;EVENT=219273;SECONDARY;SU=737;PE=410;SR=327;ALG=PROD;AF=0.002436;NSAMP=41;MSQ=396.12;AN=16834;AC=41;NS=8438;AC_Hom=0;AC_Het=41;AC_Hemi=0;MAF=0.00242949;HWE=1;NFAM=40
7	12564662	219274_1	N	N[7:12564852[	505.07	LOW	SVTYPE=BND;POS=12564662;STRANDS=+-:18;CIPOS=-25,24;CIEND=-23,23;CIPOS95=0,0;CIEND95=0,0;MATEID=219274_2;EVENT=219274;SU=18;PE=0;SR=18;ALG=PROD;AF=0.0002376;NSAMP=4;MSQ=125.35;AN=16834;AC=4;NS=8438;AC_Hom=0;AC_Het=4;AC_Hemi=0;MAF=0.000237023;HWE=1;NFAM=4
7	12564852	219274_2	N	]7:12564662]N	505.07	LOW	SVTYPE=BND;POS=12564662;STRANDS=+-:18;CIPOS=-23,23;CIEND=-25,24;CIPOS95=0,0;CIEND95=0,0;MATEID=219274_1;EVENT=219274;SECONDARY;SU=18;PE=0;SR=18;ALG=PROD;AF=0.0002376;NSAMP=4;MSQ=125.35;AN=16834;AC=4;NS=8438;AC_Hom=0;AC_Het=4;AC_Hemi=0;MAF=0.000237023;HWE=1;NFAM=4
7	12568892	219275	N	<DEL>	1849.37	PASS	SVTYPE=DEL;POS=12568892;SVLEN=-3013;END=12571905;STRANDS=+-:69;CIPOS=-26,29;CIEND=-30,26;CIPOS95=0,0;CIEND95=0,0;SU=69;PE=47;SR=22;ALG=PROD;AF=0.000297;NSAMP=5;MSQ=369.88;AN=16834;AC=5;NS=8438;AC_Hom=0;AC_Het=5;AC_Hemi=0;MAF=0.000296279;HWE=1;NFAM=5
7	12590481	34701_2	N	[2:238962627[N	475.67	LOW	SVTYPE=BND;POS=12590481;STRANDS=--:11;IMPRECISE;CIPOS=-50,49;CIEND=-50,50;CIPOS95=-1,1;CIEND95=-1,1;MATEID=34701_1;EVENT=34701;SECONDARY;SU=11;PE=9;SR=2;ALG=PROD;AF=0.001247;NSAMP=18;MSQ=25.35;AN=16834;AC=21;NS=8438;AC_Hom=6;AC_Het=15;AC_Hemi=0;MAF=0.00124437;HWE=1.68654e-07;NFAM=18
7	12590481	43908_2	N	]3:81341417]N	8003.93	LOW	SVTYPE=BND;POS=12590481;STRANDS=+-:8;IMPRECISE;CIPOS=-30,29;CIEND=-24,30;CIPOS95=-3,3;CIEND95=-3,3;MATEID=43908_1;EVENT=43908;SECONDARY;SU=8;PE=7;SR=1;ALG=PROD;AF=0.02644;NSAMP=408;MSQ=18.5;AN=16792;AC=444;NS=8417;AC_Hom=72;AC_Het=372;AC_Hemi=0;MAF=0.0263752;HWE=4.71283e-19;NFAM=397
7	12590481	62172_2	N	[6:163168369[N	96.76	LOW	SVTYPE=BND;POS=12590481;STRANDS=--:5;IMPRECISE;CIPOS=-10,9;CIEND=-8,10;CIPOS95=-1,1;CIEND95=-1,1;MATEID=62172_1;EVENT=62172;SECONDARY;SU=5;PE=2;SR=3;ALG=PROD;AF=0.0002376;NSAMP=4;MSQ=17.6;AN=16834;AC=4;NS=8438;AC_Hom=0;AC_Het=4;AC_Hemi=0;MAF=0.000237023;HWE=1;NFAM=4
7	12590497	34700_2	N	N]2:238962737]	164656	LOW	SVTYPE=BND;POS=12590497;STRANDS=++:28;IMPRECISE;CIPOS=-10,10;CIEND=-8,10;CIPOS95=0,0;CIEND95=-1,1;MATEID=34700_1;EVENT=34700;SECONDARY;SU=28;PE=13;SR=15;ALG=PROD;AF=0.2199;NSAMP=3124;MSQ=52.13;AN=16834;AC=3702;NS=8438;AC_Hom=1162;AC_Het=2553;AC_Hemi=0;MAF=0.220135;HWE=3.35275e-26;NFAM=2784
7	12590497	66255_1	N	N[16:55390765[	39.82	LOW	SVTYPE=BND;POS=12590497;STRANDS=+-:4;CIPOS=-9,8;CIEND=-9,8;CIPOS95=0,0;CIEND95=0,0;MATEID=66255_2;EVENT=66255;SU=4;PE=0;SR=4;ALG=PROD;AF=5.941e-05;NSAMP=1;MSQ=21.31;AN=16832;AC=1;NS=8437;AC_Hom=0;AC_Het=1;AC_Hemi=0;MAF=5.92628e-05;HWE=1;NFAM=1
7	12590497	67586_1	N	N[21:9702594[	233.74	LOW	SVTYPE=BND;POS=12590497;STRANDS=+-:15;CIPOS=-30,29;CIEND=-30,28;CIPOS95=0,0;CIEND95=0,0;MATEID=67586_2;EVENT=67586;SU=15;PE=6;SR=9;ALG=PROD;AF=0.0004161;NSAMP=6;MSQ=18.8;AN=16824;AC=7;NS=8433;AC_Hom=2;AC_Het=5;AC_Hemi=0;MAF=0.000415036;HWE=0.00124481;NFAM=6
7	12590497	68173_1	N	N]8:99085751]	938.25	LOW	SVTYPE=BND;POS=12590497;STRANDS=++:4;IMPRECISE;CIPOS=-8,10;CIEND=-5,10;CIPOS95=-1,1;CIEND95=0,2;MATEID=68173_2;EVENT=68173;SU=4;PE=2;SR=2;ALG=PROD;AF=0.002199;NSAMP=37;MSQ=23.78;AN=16828;AC=37;NS=8435;AC_Hom=0;AC_Het=38;AC_Hemi=0;MAF=0.00225252;HWE=1;NFAM=37
7	12595004	219276	N	<DEL>	299.74	PASS	SVTYPE=DEL;POS=12595004;SVLEN=-74;END=12595078;STRANDS=+-:10;CIPOS=-10,10;CIEND=-10,10;CIPOS95=0,0;CIEND95=0,0;SU=10;PE=0;SR=10;ALG=PROD;AF=0.0001188;NSAMP=2;MSQ=149.82;AN=16834;AC=2;NS=8438;AC_Hom=0;AC_Het=2;AC_Hemi=0;MAF=0.000118511;HWE=1;NFAM=2
7	12595658	67827_1	N	N]22:30993437]	2829.12	LOW	SVTYPE=BND;POS=12595658;STRANDS=++:98;CIPOS=-5,9;CIEND=-9,9;CIPOS95=0,0;CIEND95=0,0;MATEID=67827_2;EVENT=67827;SU=98;PE=61;SR=37;ALG=PROD;AF=0.008317;NSAMP=140;MSQ=18.88;AN=16834;AC=140;NS=8438;AC_Hom=0;AC_Het=141;AC_Hemi=0;MAF=0.00835506;HWE=1;NFAM=137
7	12600877	313302	N	<INV>	23.85	LOW	SVTYPE=INV;POS=12600877;SVLEN=1279;END=12602156;STRANDS=++:3,--:2;IMPRECISE;CIPOS=-85,20;CIEND=-42,26;CIPOS95=-71,10;CIEND95=-31,17;SU=5;PE=5;SR=0;ALG=PROD;AF=5.94e-05;NSAMP=1;MSQ=23.81;AN=16834;AC=1;NS=8438;AC_Hom=0;AC_Het=1;AC_Hemi=0;MAF=5.92557e-05;HWE=1;NFAM=1
7	12610321	219278	N	<DEL>	218.48	PASS	SVTYPE=DEL;POS=12610321;SVLEN=-5382;END=12615703;STRANDS=+-:7;IMPRECISE;CIPOS=-10,354;CIEND=-392,10;CIPOS95=-1,109;CIEND95=-119,0;SU=7;PE=7;SR=0;ALG=PROD;AF=5.94e-05;NSAMP=1;MSQ=218.48;AN=16834;AC=1;NS=8438;AC_Hom=0;AC_Het=1;AC_Hemi=0;MAF=5.92557e-05;HWE=1;NFAM=1
7	12610322	219277	N	<DEL>	239.58	PASS	SVTYPE=DEL;POS=12610322;SVLEN=-2052;END=12612374;STRANDS=+-:13;CIPOS=-10,10;CIEND=-10,10;CIPOS95=0,0;CIEND95=0,0;SU=13;PE=5;SR=8;ALG=PROD;AF=5.94e-05;NSAMP=1;MSQ=239.58;AN=16834;AC=1;NS=8438;AC_Hom=0;AC_Het=1;AC_Hemi=0;MAF=5.92557e-05;HWE=1;NFAM=1
7	12611590	219279_1	N	N[7:12611765[	155.76	LOW	SVTYPE=BND;POS=12611590;STRANDS=+-:7;CIPOS=-5,4;CIEND=-5,4;CIPOS95=0,0;CIEND95=0,0;MATEID=219279_2;EVENT=219279;SU=7;PE=0;SR=7;ALG=PROD;AF=0.0001188;NSAMP=2;MSQ=76.8;AN=16834;AC=2;NS=8438;AC_Hom=0;AC_Het=2;AC_Hemi=0;MAF=0.000118511;HWE=1;NFAM=2
7	12611765	219279_2	N	]7:12611590]N	155.76	LOW	SVTYPE=BND;POS=12611590;STRANDS=+-:7;CIPOS=-5,4;CIEND=-5,4;CIPOS95=0,0;CIEND95=0,0;MATEID=219279_1;EVENT=219279;SECONDARY;SU=7;PE=0;SR=7;ALG=PROD;AF=0.0001188;NSAMP=2;MSQ=76.8;AN=16834;AC=2;NS=8438;AC_Hom=0;AC_Het=2;AC_Hemi=0;MAF=0.000118511;HWE=1;NFAM=2
7	12612446	219280	N	<DEL>	74.51	PASS	SVTYPE=DEL;POS=12612446;SVLEN=-3257;END=12615703;STRANDS=+-:10;CIPOS=-4,4;CIEND=-10,10;CIPOS95=0,0;CIEND95=0,0;SU=10;PE=3;SR=7;ALG=PROD;AF=5.94e-05;NSAMP=1;MSQ=74.51;AN=16834;AC=1;NS=8438;AC_Hom=0;AC_Het=1;AC_Hemi=0;MAF=5.92557e-05;HWE=1;NFAM=1
7	12625599	219281	N	<DEL>	221.74	PASS	SVTYPE=DEL;POS=12625599;SVLEN=-582;END=12626181;STRANDS=+-:11;IMPRECISE;CIPOS=-6,9;CIEND=-10,10;CIPOS95=0,1;CIEND95=-1,0;SU=11;PE=8;SR=3;ALG=PROD;AF=5.94e-05;NSAMP=1;MSQ=221.74;AN=16834;AC=1;NS=8438;AC_Hom=0;AC_Het=1;AC_Hemi=0;MAF=5.92557e-05;HWE=1;NFAM=1
7	12642953	219283_1	N	N[7:12644733[	4945.6	LOW	SVTYPE=BND;POS=12642953;STRANDS=+-:249;IMPRECISE;CIPOS=-14,135;CIEND=-73,19;CIPOS95=-3,3;CIEND95=-2,2;MATEID=219283_2;EVENT=219283;SU=249;PE=249;SR=0;ALG=PROD;AF=0.001544;NSAMP=26;MSQ=190.21;AN=16834;AC=26;NS=8438;AC_Hom=0;AC_Het=26;AC_Hemi=0;MAF=0.00154065;HWE=1;NFAM=26
7	12644733	219283_2	N	]7:12642953]N	4945.6	LOW	SVTYPE=BND;POS=12642953;STRANDS=+-:249;IMPRECISE;CIPOS=-73,19;CIEND=-14,135;CIPOS95=-2,2;CIEND95=-3,3;MATEID=219283_1;EVENT=219283;SECONDARY;SU=249;PE=249;SR=0;ALG=PROD;AF=0.001544;NSAMP=26;MSQ=190.21;AN=16834;AC=26;NS=8438;AC_Hom=0;AC_Het=26;AC_Hemi=0;MAF=0.00154065;HWE=1;NFAM=26
7	12671709	68846_1	N	]X:24990104]N	41.77	LOW	SVTYPE=BND;POS=12671709;STRANDS=-+:5;CIPOS=-10,10;CIEND=-10,10;CIPOS95=0,0;CIEND95=0,0;MATEID=68846_2;EVENT=68846;SU=5;PE=0;SR=5;ALG=PROD;AF=5.94e-05;NSAMP=1;MSQ=41.76;AN=16834;AC=1;NS=8438;AC_Hom=0;AC_Het=1;AC_Hemi=0;MAF=5.92557e-05;HWE=1;NFAM=1
7	12684402	219284_1	N	N[7:12684670[	675.19	LOW	SVTYPE=BND;POS=12684402;STRANDS=+-:32;CIPOS=-27,28;CIEND=-29,28;CIPOS95=0,0;CIEND95=0,0;MATEID=219284_2;EVENT=219284;SU=32;PE=11;SR=21;ALG=PROD;AF=0.00101;NSAMP=17;MSQ=38.13;AN=16834;AC=17;NS=8438;AC_Hom=0;AC_Het=17;AC_Hemi=0;MAF=0.00100735;HWE=1;NFAM=17
7	12684670	219284_2	N	]7:12684402]N	675.19	LOW	SVTYPE=BND;POS=12684402;STRANDS=+-:32;CIPOS=-29,28;CIEND=-27,28;CIPOS95=0,0;CIEND95=0,0;MATEID=219284_1;EVENT=219284;SECONDARY;SU=32;PE=11;SR=21;ALG=PROD;AF=0.00101;NSAMP=17;MSQ=38.13;AN=16834;AC=17;NS=8438;AC_Hom=0;AC_Het=17;AC_Hemi=0;MAF=0.00100735;HWE=1;NFAM=17
7	12696012	219285	N	<DEL>	209.87	PASS	SVTYPE=DEL;POS=12696012;SVLEN=-71;END=12696083;STRANDS=+-:9;CIPOS=-4,3;CIEND=-4,3;CIPOS95=0,0;CIEND95=0,0;SU=9;PE=0;SR=9;ALG=PROD;AF=5.94e-05;NSAMP=1;MSQ=209.84;AN=16834;AC=1;NS=8438;AC_Hom=0;AC_Het=1;AC_Hemi=0;MAF=5.92557e-05;HWE=1;NFAM=1
7	12731254	219286_1	N	N[7:12731373[	12.26	LOW	SVTYPE=BND;POS=12731254;STRANDS=+-:4;CIPOS=-9,8;CIEND=-9,8;CIPOS95=0,0;CIEND95=0,0;MATEID=219286_2;EVENT=219286;SU=4;PE=0;SR=4;ALG=PROD;AF=5.94e-05;NSAMP=1;MSQ=12.11;AN=16834;AC=1;NS=8438;AC_Hom=0;AC_Het=1;AC_Hemi=0;MAF=5.92557e-05;HWE=1;NFAM=1
7	12731373	219286_2	N	]7:12731254]N	12.26	LOW	SVTYPE=BND;POS=12731254;STRANDS=+-:4;CIPOS=-9,8;CIEND=-9,8;CIPOS95=0,0;CIEND95=0,0;MATEID=219286_1;EVENT=219286;SECONDARY;SU=4;PE=0;SR=4;ALG=PROD;AF=5.94e-05;NSAMP=1;MSQ=12.11;AN=16834;AC=1;NS=8438;AC_Hom=0;AC_Het=1;AC_Hemi=0;MAF=5.92557e-05;HWE=1;NFAM=1
7	12736181	219287	N	<DEL>	353.62	PASS	SVTYPE=DEL;POS=12736181;SVLEN=-742;END=12736923;STRANDS=+-:9;IMPRECISE;CIPOS=-10,330;CIEND=-299,5;CIPOS95=-1,78;CIEND95=-74,0;SU=9;PE=9;SR=0;ALG=PROD;AF=5.94e-05;NSAMP=1;MSQ=353.62;AN=16834;AC=1;NS=8438;AC_Hom=0;AC_Het=1;AC_Hemi=0;MAF=5.92557e-05;HWE=1;NFAM=1
7	12744387	219288	N	<DEL>	1825.45	PASS	SVTYPE=DEL;POS=12744387;SVLEN=-5662;END=12750049;STRANDS=+-:78;CIPOS=-23,22;CIEND=-30,28;CIPOS95=0,0;CIEND95=0,0;SU=78;PE=42;SR=36;ALG=PROD;AF=0.0001782;NSAMP=3;MSQ=608.48;AN=16834;AC=3;NS=8438;AC_Hom=0;AC_Het=3;AC_Hemi=0;MAF=0.000177767;HWE=1;NFAM=3
7	12746953	56810_2	N	N[5:8500450[	5867.06	LOW	SVTYPE=BND;POS=12746953;STRANDS=-+:30;IMPRECISE;CIPOS=-8,9;CIEND=-9,8;CIPOS95=-1,1;CIEND95=0,0;MATEID=56810_1;EVENT=56810;SECONDARY;SU=30;PE=0;SR=30;ALG=PROD;AF=0.01408;NSAMP=237;MSQ=23.76;AN=16834;AC=237;NS=8438;AC_Hom=0;AC_Het=237;AC_Hemi=0;MAF=0.0140436;HWE=0.416457;NFAM=213
7	12775995	65196_1	N	[12:72220945[N	644.67	LOW	SVTYPE=BND;POS=12775995;STRANDS=--:9;CIPOS=-29,28;CIEND=-29,28;CIPOS95=0,0;CIEND95=0,0;MATEID=65196_2;EVENT=65196;SU=9;PE=0;SR=9;ALG=PROD;AF=0.002555;NSAMP=34;MSQ=17.44;AN=16832;AC=43;NS=8437;AC_Hom=18;AC_Het=25;AC_Hemi=0;MAF=0.0025483;HWE=1.86907e-19;NFAM=34
7	12776012	66655_1	N	N[17:60940070[	513.98	LOW	SVTYPE=BND;POS=12776012;STRANDS=+-:28;IMPRECISE;CIPOS=-10,10;CIEND=-8,8;CIPOS95=0,0;CIEND95=-2,2;MATEID=66655_2;EVENT=66655;SU=28;PE=21;SR=7;ALG=PROD;AF=0.001307;NSAMP=22;MSQ=20.13;AN=16834;AC=22;NS=8438;AC_Hom=0;AC_Het=22;AC_Hemi=0;MAF=0.00130363;HWE=1;NFAM=21
7	12776012	68284_1	N	N[8:139078696[	55.84	LOW	SVTYPE=BND;POS=12776012;STRANDS=+-:4;IMPRECISE;CIPOS=-10,9;CIEND=-10,8;CIPOS95=-3,3;CIEND95=-3,0;MATEID=68284_2;EVENT=68284;SU=4;PE=3;SR=1;ALG=PROD;AF=0.0001188;NSAMP=2;MSQ=17.3;AN=16834;AC=2;NS=8438;AC_Hom=0;AC_Het=2;AC_Hemi=0;MAF=0.000118511;HWE=1;NFAM=2
7	12781376	219290	N	<DEL>	3479.24	PASS	SVTYPE=DEL;POS=12781376;SVLEN=-58412;END=12839788;STRANDS=+-:163;CIPOS=-3,2;CIEND=-3,1;CIPOS95=0,0;CIEND95=0,0;SU=163;PE=94;SR=69;ALG=PROD;AF=0.0004752;NSAMP=8;MSQ=434.91;AN=16834;AC=8;NS=8438;AC_Hom=0;AC_Het=8;AC_Hemi=0;MAF=0.000474046;HWE=1;NFAM=7
7	12803485	66274_1	N	N[16:57932487[	52.47	LOW	SVTYPE=BND;POS=12803485;STRANDS=+-:819;CIPOS=0,0;CIEND=0,0;CIPOS95=0,0;CIEND95=0,0;MATEID=66274_2;EVENT=66274;SU=819;PE=2;SR=817;ALG=PROD;AF=0.0001188;NSAMP=2;MSQ=24.71;AN=16834;AC=2;NS=8438;AC_Hom=0;AC_Het=2;AC_Hemi=0;MAF=0.000118511;HWE=1;NFAM=2
7	12834603	219291	N	<DEL>	302.8	PASS	SVTYPE=DEL;POS=12834603;SVLEN=-95;END=12834698;STRANDS=+-:13;CIPOS=-3,1;CIEND=-10,10;CIPOS95=0,0;CIEND95=0,0;SU=13;PE=0;SR=13;ALG=PROD;AF=5.94e-05;NSAMP=1;MSQ=302.77;AN=16834;AC=1;NS=8438;AC_Hom=0;AC_Het=1;AC_Hemi=0;MAF=5.92557e-05;HWE=1;NFAM=1
7	12837118	219292	N	<DEL>	362.7	PASS	SVTYPE=DEL;POS=12837118;SVLEN=-17126;END=12854244;STRANDS=+-:13;CIPOS=-5,6;CIEND=-7,3;CIPOS95=0,0;CIEND95=0,0;SU=13;PE=8;SR=5;ALG=PROD;AF=5.94e-05;NSAMP=1;MSQ=362.7;AN=16834;AC=1;NS=8438;AC_Hom=0;AC_Het=1;AC_Hemi=0;MAF=5.92557e-05;HWE=1;NFAM=1
7	12837323	219293	N	<DEL>	197.82	PASS	SVTYPE=DEL;POS=12837323;SVLEN=-10879;END=12848202;STRANDS=+-:6;IMPRECISE;CIPOS=-5,10;CIEND=-10,10;CIPOS95=-1,3;CIEND95=-3,1;SU=6;PE=5;SR=1;ALG=PROD;AF=5.94e-05;NSAMP=1;MSQ=197.82;AN=16834;AC=1;NS=8438;AC_Hom=0;AC_Het=1;AC_Hemi=0;MAF=5.92557e-05;HWE=1;NFAM=1
7	12845602	219294_1	N	N[7:12845766[	87211.3	LOW	SVTYPE=BND;POS=12845602;STRANDS=+-:6668;CIPOS=0,0;CIEND=0,0;CIPOS95=0,0;CIEND95=0,0;MATEID=219294_2;EVENT=219294;SU=6668;PE=2;SR=6666;ALG=PROD;AF=0.08435;NSAMP=1420;MSQ=61;AN=16834;AC=1420;NS=8438;AC_Hom=0;AC_Het=1423;AC_Hemi=0;MAF=0.0843209;HWE=8.01408e-29;NFAM=1377
7	12845766	219294_2	N	]7:12845602]N	87211.3	LOW	SVTYPE=BND;POS=12845602;STRANDS=+-:6668;CIPOS=0,0;CIEND=0,0;CIPOS95=0,0;CIEND95=0,0;MATEID=219294_1;EVENT=219294;SECONDARY;SU=6668;PE=2;SR=6666;ALG=PROD;AF=0.08435;NSAMP=1420;MSQ=61;AN=16834;AC=1420;NS=8438;AC_Hom=0;AC_Het=1423;AC_Hemi=0;MAF=0.0843209;HWE=8.01408e-29;NFAM=1377
7	12852768	219295	N	<DEL>	473.6	PASS	SVTYPE=DEL;POS=12852768;SVLEN=-3103;END=12855871;STRANDS=+-:19;CIPOS=-7,10;CIEND=-10,10;CIPOS95=0,0;CIEND95=0,0;SU=19;PE=12;SR=7;ALG=PROD;AF=5.94e-05;NSAMP=1;MSQ=473.6;AN=16834;AC=1;NS=8438;AC_Hom=0;AC_Het=1;AC_Hemi=0;MAF=5.92557e-05;HWE=1;NFAM=1
7	12883729	219296_1	N	N[7:12883965[	764.93	LOW	SVTYPE=BND;POS=12883729;STRANDS=+-:13;CIPOS=-25,23;CIEND=-25,23;CIPOS95=0,0;CIEND95=0,0;MATEID=219296_2;EVENT=219296;SU=13;PE=1;SR=12;ALG=PROD;AF=0.0002376;NSAMP=4;MSQ=188.42;AN=16834;AC=4;NS=8438;AC_Hom=0;AC_Het=4;AC_Hemi=0;MAF=0.000237023;HWE=1;NFAM=4
7	12883965	219296_2	N	]7:12883729]N	764.93	LOW	SVTYPE=BND;POS=12883729;STRANDS=+-:13;CIPOS=-25,23;CIEND=-25,23;CIPOS95=0,0;CIEND95=0,0;MATEID=219296_1;EVENT=219296;SECONDARY;SU=13;PE=1;SR=12;ALG=PROD;AF=0.0002376;NSAMP=4;MSQ=188.42;AN=16834;AC=4;NS=8438;AC_Hom=0;AC_Het=4;AC_Hemi=0;MAF=0.000237023;HWE=1;NFAM=4
7	12898701	219297	N	<DEL>	353.49	PASS	SVTYPE=DEL;POS=12898701;SVLEN=-1876;END=12900577;STRANDS=+-:18;CIPOS=-7,10;CIEND=-6,2;CIPOS95=0,0;CIEND95=0,0;SU=18;PE=11;SR=7;ALG=PROD;AF=5.94e-05;NSAMP=1;MSQ=353.49;AN=16834;AC=1;NS=8438;AC_Hom=0;AC_Het=1;AC_Hemi=0;MAF=5.92557e-05;HWE=1;NFAM=1
7	12903468	219298	N	<DEL>	404.53	PASS	SVTYPE=DEL;POS=12903468;SVLEN=-8539;END=12912007;STRANDS=+-:19;CIPOS=-2,1;CIEND=-5,2;CIPOS95=0,0;CIEND95=0,0;SU=19;PE=11;SR=8;ALG=PROD;AF=5.94e-05;NSAMP=1;MSQ=404.53;AN=16834;AC=1;NS=8438;AC_Hom=0;AC_Het=1;AC_Hemi=0;MAF=5.92557e-05;HWE=1;NFAM=1
7	12928110	50689_2	N	[4:39350057[N	213.15	LOW	SVTYPE=BND;POS=12928110;STRANDS=--:11;IMPRECISE;CIPOS=-373,30;CIEND=-174,30;CIPOS95=-109,30;CIEND95=-61,30;MATEID=50689_1;EVENT=50689;SECONDARY;SU=11;PE=11;SR=0;ALG=PROD;AF=0.000594;NSAMP=10;MSQ=20.35;AN=16834;AC=10;NS=8438;AC_Hom=0;AC_Het=10;AC_Hemi=0;MAF=0.000592557;HWE=1;NFAM=9
7	12928132	67173_1	N	]19:54672505]N	29994.3	LOW	SVTYPE=BND;POS=12928132;STRANDS=-+:1651;CIPOS=0,1;CIEND=-1,1;CIPOS95=0,0;CIEND95=0,0;MATEID=67173_2;EVENT=67173;SU=1651;PE=1008;SR=643;ALG=PROD;AF=0.01628;NSAMP=274;MSQ=108.82;AN=16834;AC=274;NS=8438;AC_Hom=0;AC_Het=275;AC_Hemi=0;MAF=0.0162953;HWE=0.176211;NFAM=260
7	12928163	65678_1	N	]14:56113266]N	5011.03	LOW	SVTYPE=BND;POS=12928163;STRANDS=-+:358;IMPRECISE;CIPOS=-73,49;CIEND=-25,400;CIPOS95=-5,5;CIEND95=-25,61;MATEID=65678_2;EVENT=65678;SU=358;PE=358;SR=0;ALG=PROD;AF=0.01046;NSAMP=176;MSQ=27.5;AN=16834;AC=176;NS=8438;AC_Hom=0;AC_Het=177;AC_Hemi=0;MAF=0.0104883;HWE=1;NFAM=161
7	12928169	65679_1	N	N[14:56113132[	691.52	LOW	SVTYPE=BND;POS=12928169;STRANDS=+-:16;IMPRECISE;CIPOS=-50,297;CIEND=-394,50;CIPOS95=-28,28;CIEND95=-101,50;MATEID=65679_2;EVENT=65679;SU=16;PE=16;SR=0;ALG=PROD;AF=0.001842;NSAMP=31;MSQ=20.97;AN=16834;AC=31;NS=8438;AC_Hom=0;AC_Het=31;AC_Hemi=0;MAF=0.00183693;HWE=1;NFAM=29
7	12928300	67174_1	N	N[19:54672640[	6363.04	LOW	SVTYPE=BND;POS=12928300;STRANDS=+-:141;IMPRECISE;CIPOS=-45,320;CIEND=-113,50;CIPOS95=-36,36;CIEND95=-6,6;MATEID=67174_2;EVENT=67174;SU=141;PE=141;SR=0;ALG=PROD;AF=0.009029;NSAMP=152;MSQ=41.54;AN=16834;AC=152;NS=8438;AC_Hom=0;AC_Het=152;AC_Hemi=0;MAF=0.00900687;HWE=1;NFAM=145
7	12940464	283641	N	<DUP>	122.07	PASS	SVTYPE=DUP;POS=12940464;SVLEN=24552;END=12965016;STRANDS=-+:12;IMPRECISE;CIPOS=-110,10;CIEND=-10,351;CIPOS95=-49,2;CIEND95=0,76;SU=12;PE=12;SR=0;ALG=PROD;AF=5.94e-05;NSAMP=1;MSQ=118.34;AN=16834;AC=1;NS=8438;AC_Hom=0;AC_Het=1;AC_Hemi=0;MAF=5.92557e-05;HWE=1;NFAM=1
7	12947906	219300	N	<DEL>	143225	PASS	SVTYPE=DEL;POS=12947906;SVLEN=-60;END=12947966;STRANDS=+-:9;CIPOS=-28,30;CIEND=-25,29;CIPOS95=0,0;CIEND95=0,0;SU=9;PE=0;SR=9;ALG=PROD;AF=0.1506;NSAMP=2161;MSQ=65.89;AN=16824;AC=2534;NS=8433;AC_Hom=748;AC_Het=1792;AC_Hemi=0;MAF=0.150599;HWE=0;NFAM=2053
7	12947908	67668_1	N	[21:15009314[N	8603.92	LOW	SVTYPE=BND;POS=12947908;STRANDS=--:4;CIPOS=-9,8;CIEND=-9,8;CIPOS95=0,0;CIEND95=0,0;MATEID=67668_2;EVENT=67668;SU=4;PE=0;SR=4;ALG=PROD;AF=0.02311;NSAMP=254;MSQ=32.93;AN=16834;AC=389;NS=8438;AC_Hom=270;AC_Het=119;AC_Hemi=0;MAF=0.0230505;HWE=0;NFAM=241
7	12947908	68166_1	N	[8:95724879[N	2880.69	LOW	SVTYPE=BND;POS=12947908;STRANDS=--:16;CIPOS=-9,10;CIEND=-10,8;CIPOS95=0,0;CIEND95=0,0;MATEID=68166_2;EVENT=68166;SU=16;PE=0;SR=16;ALG=PROD;AF=0.006891;NSAMP=109;MSQ=25.53;AN=16834;AC=116;NS=8438;AC_Hom=14;AC_Het=102;AC_Hemi=0;MAF=0.00687367;HWE=1.07634e-07;NFAM=105
7	12953121	283642	N	<DUP>	185.81	PASS	SVTYPE=DUP;POS=12953121;SVLEN=25654;END=12978775;STRANDS=-+:16;CIPOS=-10,10;CIEND=-5,5;CIPOS95=0,0;CIEND95=0,0;SU=16;PE=10;SR=6;ALG=PROD;AF=5.94e-05;NSAMP=1;MSQ=185.29;AN=16834;AC=1;NS=8438;AC_Hom=0;AC_Het=1;AC_Hemi=0;MAF=5.92557e-05;HWE=1;NFAM=1
7	12958386	219301	N	<DEL>	485.5	PASS	SVTYPE=DEL;POS=12958386;SVLEN=-87330;END=13045716;STRANDS=+-:20;CIPOS=-5,5;CIEND=-10,10;CIPOS95=0,0;CIEND95=0,0;SU=20;PE=15;SR=5;ALG=PROD;AF=5.94e-05;NSAMP=1;MSQ=485.5;AN=16834;AC=1;NS=8438;AC_Hom=0;AC_Het=1;AC_Hemi=0;MAF=5.92557e-05;HWE=1;NFAM=1
7	12958616	283643	N	<DUP>	272.51	PASS	SVTYPE=DUP;POS=12958616;SVLEN=163;END=12958779;STRANDS=-+:15;CIPOS=-24,22;CIEND=-23,22;CIPOS95=0,0;CIEND95=0,0;SU=15;PE=1;SR=14;ALG=PROD;AF=0.0002376;NSAMP=4;MSQ=67.03;AN=16834;AC=4;NS=8438;AC_Hom=0;AC_Het=4;AC_Hemi=0;MAF=0.000237023;HWE=1;NFAM=4
7	12959368	219302_1	N	N[7:12959418[	281.75	LOW	SVTYPE=BND;POS=12959368;STRANDS=+-:6;CIPOS=-8,6;CIEND=-7,6;CIPOS95=0,0;CIEND95=0,0;MATEID=219302_2;EVENT=219302;SU=6;PE=1;SR=5;ALG=PROD;AF=0.0001188;NSAMP=2;MSQ=140.8;AN=16834;AC=2;NS=8438;AC_Hom=0;AC_Het=2;AC_Hemi=0;MAF=0.000118511;HWE=1;NFAM=2
7	12959418	219302_2	N	]7:12959368]N	281.75	LOW	SVTYPE=BND;POS=12959368;STRANDS=+-:6;CIPOS=-7,6;CIEND=-8,6;CIPOS95=0,0;CIEND95=0,0;MATEID=219302_1;EVENT=219302;SECONDARY;SU=6;PE=1;SR=5;ALG=PROD;AF=0.0001188;NSAMP=2;MSQ=140.8;AN=16834;AC=2;NS=8438;AC_Hom=0;AC_Het=2;AC_Hemi=0;MAF=0.000118511;HWE=1;NFAM=2
7	12975524	283607_2	N	N[7:8767749[	328.42	LOW	SVTYPE=BND;POS=8767749;STRANDS=-+:30;IMPRECISE;CIPOS=-37,279;CIEND=-233,36;CIPOS95=-25,25;CIEND95=-41,36;MATEID=283607_1;EVENT=283607;SECONDARY;SU=30;PE=30;SR=0;ALG=PROD;AF=0.000594;NSAMP=9;MSQ=36.34;AN=16834;AC=10;NS=8438;AC_Hom=2;AC_Het=8;AC_Hemi=0;MAF=0.000592557;HWE=0.00266445;NFAM=9
7	12975900	219006_2	N	]7:8768244]N	491.39	LOW	SVTYPE=BND;POS=8768244;STRANDS=+-:29;IMPRECISE;CIPOS=-189,30;CIEND=-19,271;CIPOS95=-28,28;CIEND95=-19,35;MATEID=219006_1;EVENT=219006;SECONDARY;SU=29;PE=29;SR=0;ALG=PROD;AF=0.0005346;NSAMP=9;MSQ=54.27;AN=16834;AC=9;NS=8438;AC_Hom=0;AC_Het=9;AC_Hemi=0;MAF=0.000533302;HWE=1;NFAM=9
7	13008627	219303	N	<DEL>	545.36	PASS	SVTYPE=DEL;POS=13008627;SVLEN=-17960;END=13026587;STRANDS=+-:28;CIPOS=-24,23;CIEND=-24,21;CIPOS95=0,0;CIEND95=0,0;SU=28;PE=12;SR=16;ALG=PROD;AF=0.0001188;NSAMP=2;MSQ=272.68;AN=16834;AC=2;NS=8438;AC_Hom=0;AC_Het=2;AC_Hemi=0;MAF=0.000118511;HWE=1;NFAM=2
7	13022105	219304	N	<DEL>	39238.4	PASS	SVTYPE=DEL;POS=13022105;SVLEN=-6445;END=13028550;STRANDS=+-:1707;CIPOS=-1,1;CIEND=0,0;CIPOS95=0,0;CIEND95=0,0;SU=1707;PE=980;SR=727;ALG=PROD;AF=0.005049;NSAMP=84;MSQ=467.12;AN=16834;AC=85;NS=8438;AC_Hom=2;AC_Het=83;AC_Hemi=0;MAF=0.00503674;HWE=0.191527;NFAM=50
7	13038833	219305_1	N	N[7:13039001[	486.41	LOW	SVTYPE=BND;POS=13038833;STRANDS=+-:5;CIPOS=-8,8;CIEND=-10,10;CIPOS95=0,0;CIEND95=0,0;MATEID=219305_2;EVENT=219305;SU=5;PE=1;SR=4;ALG=PROD;AF=0.0002376;NSAMP=4;MSQ=121.27;AN=16834;AC=4;NS=8438;AC_Hom=0;AC_Het=4;AC_Hemi=0;MAF=0.000237023;HWE=1;NFAM=4
7	13039001	219305_2	N	]7:13038833]N	486.41	LOW	SVTYPE=BND;POS=13038833;STRANDS=+-:5;CIPOS=-10,10;CIEND=-8,8;CIPOS95=0,0;CIEND95=0,0;MATEID=219305_1;EVENT=219305;SECONDARY;SU=5;PE=1;SR=4;ALG=PROD;AF=0.0002376;NSAMP=4;MSQ=121.27;AN=16834;AC=4;NS=8438;AC_Hom=0;AC_Het=4;AC_Hemi=0;MAF=0.000237023;HWE=1;NFAM=4
7	13040750	219306	N	<DEL>	431.52	PASS	SVTYPE=DEL;POS=13040750;SVLEN=-3838;END=13044588;STRANDS=+-:18;CIPOS=-6,10;CIEND=-7,2;CIPOS95=0,0;CIEND95=0,0;SU=18;PE=13;SR=5;ALG=PROD;AF=5.94e-05;NSAMP=1;MSQ=431.52;AN=16834;AC=1;NS=8438;AC_Hom=0;AC_Het=1;AC_Hemi=0;MAF=5.92557e-05;HWE=1;NFAM=1
7	13045598	219307	N	<DEL>	635.35	PASS	SVTYPE=DEL;POS=13045598;SVLEN=-12504;END=13058102;STRANDS=+-:25;CIPOS=-25,24;CIEND=-30,30;CIPOS95=0,0;CIEND95=0,0;SU=25;PE=13;SR=12;ALG=PROD;AF=0.0001188;NSAMP=2;MSQ=317.68;AN=16834;AC=2;NS=8438;AC_Hom=0;AC_Het=2;AC_Hemi=0;MAF=0.000118511;HWE=1;NFAM=2
7	13049643	219308	N	<DEL>	26215.3	PASS	SVTYPE=DEL;POS=13049643;SVLEN=-1049;END=13050692;STRANDS=+-:1421;IMPRECISE;CIPOS=-9,113;CIEND=-104,10;CIPOS95=-1,1;CIEND95=-1,1;SU=1421;PE=1421;SR=0;ALG=PROD;AF=0.01099;NSAMP=181;MSQ=144.8;AN=16834;AC=185;NS=8438;AC_Hom=8;AC_Het=177;AC_Hemi=0;MAF=0.0109623;HWE=0.018174;NFAM=163
7	13073232	283644	N	<DUP>	537.83	PASS	SVTYPE=DUP;POS=13073232;SVLEN=1603;END=13074835;STRANDS=-+:59;CIPOS=-30,30;CIEND=-29,30;CIPOS95=0,0;CIEND95=0,0;SU=59;PE=25;SR=34;ALG=PROD;AF=0.0002376;NSAMP=3;MSQ=178.96;AN=16834;AC=4;NS=8438;AC_Hom=2;AC_Het=2;AC_Hemi=0;MAF=0.000237023;HWE=0.000355545;NFAM=3
7	13090635	219309	N	<DEL>	293.5	PASS	SVTYPE=DEL;POS=13090635;SVLEN=-215407;END=13306042;STRANDS=+-:18;CIPOS=-27,30;CIEND=-27,26;CIPOS95=0,0;CIEND95=0,0;SU=18;PE=11;SR=7;ALG=PROD;AF=0.0001188;NSAMP=2;MSQ=146.75;AN=16834;AC=2;NS=8438;AC_Hom=0;AC_Het=2;AC_Hemi=0;MAF=0.000118511;HWE=1;NFAM=2
7	13094228	283645	N	<DUP>	214.57	PASS	SVTYPE=DUP;POS=13094228;SVLEN=185791;END=13280019;STRANDS=-+:17;CIPOS=-7,10;CIEND=-4,3;CIPOS95=0,0;CIEND95=0,0;SU=17;PE=9;SR=8;ALG=PROD;AF=0.0001188;NSAMP=1;MSQ=203.98;AN=16834;AC=2;NS=8438;AC_Hom=2;AC_Het=0;AC_Hemi=0;MAF=0.000118511;HWE=5.92593e-05;NFAM=1
7	13104700	219310	N	<DEL>	105691	PASS	SVTYPE=DEL;POS=13104700;SVLEN=-25853;END=13130553;STRANDS=+-:4812;CIPOS=0,0;CIEND=0,0;CIPOS95=0,0;CIEND95=0,0;SU=4812;PE=2579;SR=2233;ALG=PROD;AF=0.01663;NSAMP=277;MSQ=381.56;AN=16834;AC=280;NS=8438;AC_Hom=6;AC_Het=274;AC_Hemi=0;MAF=0.0165916;HWE=0.504226;NFAM=275
7	13109491	64873_1	N	N[12:40105897[	12.05	LOW	SVTYPE=BND;POS=13109491;STRANDS=+-:7;IMPRECISE;CIPOS=-8,10;CIEND=-10,10;CIPOS95=-1,1;CIEND95=-1,0;MATEID=64873_2;EVENT=64873;SU=7;PE=4;SR=3;ALG=PROD;AF=5.94e-05;NSAMP=1;MSQ=12.05;AN=16834;AC=1;NS=8438;AC_Hom=0;AC_Het=1;AC_Hemi=0;MAF=5.92557e-05;HWE=1;NFAM=1
7	13109939	34702_2	N	]2:53117387]N	1877.79	LOW	SVTYPE=BND;POS=13109939;STRANDS=+-:160;CIPOS=-8,3;CIEND=-5,6;CIPOS95=0,0;CIEND95=0,0;MATEID=34702_1;EVENT=34702;SECONDARY;SU=160;PE=98;SR=62;ALG=PROD;AF=0.003564;NSAMP=60;MSQ=30.02;AN=16834;AC=60;NS=8438;AC_Hom=0;AC_Het=60;AC_Hemi=0;MAF=0.00355534;HWE=1;NFAM=60
7	13109979	219312_1	N	N[7:13110069[	708376	LOW	SVTYPE=BND;POS=13109979;STRANDS=+-:17555;CIPOS=0,0;CIEND=0,0;CIPOS95=0,0;CIEND95=0,0;MATEID=219312_2;EVENT=219312;SU=17555;PE=1156;SR=16399;ALG=PROD;AF=0.295;NSAMP=4050;MSQ=174.25;RETAINED;AN=16832;AC=4966;NS=8437;AC_Hom=1840;AC_Het=3141;AC_Hemi=0;MAF=0.295188;HWE=1.32806e-21;NFAM=3727
7	13110069	219312_2	N	]7:13109979]N	708376	LOW	SVTYPE=BND;POS=13109979;STRANDS=+-:17555;CIPOS=0,0;CIEND=0,0;CIPOS95=0,0;CIEND95=0,0;MATEID=219312_1;EVENT=219312;SECONDARY;SU=17555;PE=1156;SR=16399;ALG=PROD;AF=0.295;NSAMP=4050;MSQ=174.25;RETAINED;AN=16832;AC=4966;NS=8437;AC_Hom=1840;AC_Het=3141;AC_Hemi=0;MAF=0.295188;HWE=1.32806e-21;NFAM=3727
7	13110074	34703_2	N	N[2:53117315[	14441.7	LOW	SVTYPE=BND;POS=13110074;STRANDS=-+:163;IMPRECISE;CIPOS=-18,348;CIEND=-85,46;CIPOS95=-18,38;CIEND95=-6,6;MATEID=34703_1;EVENT=34703;SECONDARY;SU=163;PE=163;SR=0;ALG=PROD;AF=0.02905;NSAMP=489;MSQ=28.82;AN=16834;AC=489;NS=8438;AC_Hom=0;AC_Het=489;AC_Hemi=0;MAF=0.0289761;HWE=0.00139708;NFAM=473
7	13110154	43909_2	N	]3:166184307]N	3565.57	LOW	SVTYPE=BND;POS=13110154;STRANDS=+-:65;CIPOS=-8,6;CIEND=-10,9;CIPOS95=0,0;CIEND95=0,0;MATEID=43909_1;EVENT=43909;SECONDARY;SU=65;PE=33;SR=32;ALG=PROD;AF=0.006475;NSAMP=109;MSQ=31.89;AN=16834;AC=109;NS=8438;AC_Hom=0;AC_Het=109;AC_Hemi=0;MAF=0.00645888;HWE=1;NFAM=109
7	13110243	43910_2	N	N[3:166184268[	9166.01	LOW	SVTYPE=BND;POS=13110243;STRANDS=-+:16;CIPOS=-26,25;CIEND=-26,25;CIPOS95=0,0;CIEND95=0,0;MATEID=43910_1;EVENT=43910;SECONDARY;SU=16;PE=0;SR=16;ALG=PROD;AF=0.02097;NSAMP=353;MSQ=25.1;AN=16834;AC=353;NS=8438;AC_Hom=0;AC_Het=354;AC_Hemi=0;MAF=0.0209765;HWE=0.054945;NFAM=346
7	13110310	50690_2	N	N]4:135566155]	1235.14	LOW	SVTYPE=BND;POS=13110310;STRANDS=++:4;IMPRECISE;CIPOS=-10,444;CIEND=-10,345;CIPOS95=0,151;CIEND95=-2,106;MATEID=50690_1;EVENT=50690;SECONDARY;SU=4;PE=4;SR=0;ALG=PROD;AF=0.003089;NSAMP=52;MSQ=22.42;AN=16834;AC=52;NS=8438;AC_Hom=0;AC_Het=52;AC_Hemi=0;MAF=0.0030813;HWE=1;NFAM=52
7	13110407	65128_1	N	]12:31802967]N	5209.71	LOW	SVTYPE=BND;POS=13110407;STRANDS=-+:26;IMPRECISE;CIPOS=-421,10;CIEND=-10,344;CIPOS95=-105,10;CIEND95=-10,58;MATEID=65128_2;EVENT=65128;SU=26;PE=26;SR=0;ALG=PROD;AF=0.01461;NSAMP=246;MSQ=20.16;AN=16834;AC=246;NS=8438;AC_Hom=0;AC_Het=246;AC_Hemi=0;MAF=0.0145769;HWE=0.428;NFAM=246
7	13110454	64843_1	N	N[12:31802886[	2450.14	LOW	SVTYPE=BND;POS=13110454;STRANDS=+-:82;IMPRECISE;CIPOS=-8,492;CIEND=-223,26;CIPOS95=-8,74;CIEND95=-19,19;MATEID=64843_2;EVENT=64843;SU=82;PE=82;SR=0;ALG=PROD;AF=0.007663;NSAMP=129;MSQ=17.33;AN=16834;AC=129;NS=8438;AC_Hom=0;AC_Het=129;AC_Hemi=0;MAF=0.00764399;HWE=1;NFAM=129
7	13167382	219314_1	N	N[7:13169327[	5394.94	PASS	SVTYPE=BND;POS=13167382;STRANDS=+-:230;CIPOS=-4,5;CIEND=-10,6;CIPOS95=0,0;CIEND95=0,0;MATEID=219314_2;EVENT=219314;SU=230;PE=150;SR=80;ALG=PROD;AF=0.0007722;NSAMP=13;MSQ=414.99;AN=16834;AC=13;NS=8438;AC_Hom=0;AC_Het=13;AC_Hemi=0;MAF=0.000770325;HWE=1;NFAM=13
7	13169327	219314_2	N	]7:13167382]N	5394.94	PASS	SVTYPE=BND;POS=13167382;STRANDS=+-:230;CIPOS=-10,6;CIEND=-4,5;CIPOS95=0,0;CIEND95=0,0;MATEID=219314_1;EVENT=219314;SECONDARY;SU=230;PE=150;SR=80;ALG=PROD;AF=0.0007722;NSAMP=13;MSQ=414.99;AN=16834;AC=13;NS=8438;AC_Hom=0;AC_Het=13;AC_Hemi=0;MAF=0.000770325;HWE=1;NFAM=13
7	13170457	219315	N	<DEL>	868.92	PASS	SVTYPE=DEL;POS=13170457;SVLEN=-2602;END=13173059;STRANDS=+-:32;CIPOS=-26,30;CIEND=-30,27;CIPOS95=0,0;CIEND95=0,0;SU=32;PE=22;SR=10;ALG=PROD;AF=0.0001782;NSAMP=3;MSQ=289.64;AN=16834;AC=3;NS=8438;AC_Hom=0;AC_Het=3;AC_Hemi=0;MAF=0.000177767;HWE=1;NFAM=3
7	13176899	219316	N	<DEL>	188.93	PASS	SVTYPE=DEL;POS=13176899;SVLEN=-84;END=13176983;STRANDS=+-:5;IMPRECISE;CIPOS=-10,10;CIEND=-2,8;CIPOS95=0,0;CIEND95=-1,1;SU=5;PE=0;SR=5;ALG=PROD;AF=5.94e-05;NSAMP=1;MSQ=188.8;AN=16834;AC=1;NS=8438;AC_Hom=0;AC_Het=1;AC_Hemi=0;MAF=5.92557e-05;HWE=1;NFAM=1
7	13188574	219317	N	<DEL>	437.66	PASS	SVTYPE=DEL;POS=13188574;SVLEN=-79345;END=13267919;STRANDS=+-:20;CIPOS=-8,10;CIEND=-10,9;CIPOS95=0,0;CIEND95=0,0;SU=20;PE=11;SR=9;ALG=PROD;AF=5.94e-05;NSAMP=1;MSQ=437.66;AN=16834;AC=1;NS=8438;AC_Hom=0;AC_Het=1;AC_Hemi=0;MAF=5.92557e-05;HWE=1;NFAM=1
7	13190600	219318	N	<DEL>	602.47	PASS	SVTYPE=DEL;POS=13190600;SVLEN=-22738;END=13213338;STRANDS=+-:24;CIPOS=-4,3;CIEND=-10,10;CIPOS95=0,0;CIEND95=0,0;SU=24;PE=16;SR=8;ALG=PROD;AF=5.94e-05;NSAMP=1;MSQ=602.47;AN=16834;AC=1;NS=8438;AC_Hom=0;AC_Het=1;AC_Hemi=0;MAF=5.92557e-05;HWE=1;NFAM=1
7	13224567	67718_1	N	N[21:30263766[	1417.13	LOW	SVTYPE=BND;POS=13224567;STRANDS=+-:13;IMPRECISE;CIPOS=-30,351;CIEND=-508,27;CIPOS95=-30,57;CIEND95=-123,27;MATEID=67718_2;EVENT=67718;SU=13;PE=13;SR=0;ALG=PROD;AF=0.001901;NSAMP=32;MSQ=44.04;AN=16834;AC=32;NS=8438;AC_Hom=0;AC_Het=32;AC_Hemi=0;MAF=0.00189618;HWE=1;NFAM=31
7	13226005	219319	N	<DEL>	60.02	PASS	SVTYPE=DEL;POS=13226005;SVLEN=-120;END=13226125;STRANDS=+-:4;CIPOS=-9,8;CIEND=-9,8;CIPOS95=0,0;CIEND95=0,0;SU=4;PE=0;SR=4;ALG=PROD;AF=5.94e-05;NSAMP=1;MSQ=59.86;AN=16834;AC=1;NS=8438;AC_Hom=0;AC_Het=1;AC_Hemi=0;MAF=5.92557e-05;HWE=1;NFAM=1
7	13227624	283646	N	<DUP>	145.21	PASS	SVTYPE=DUP;POS=13227624;SVLEN=214733;END=13442357;STRANDS=-+:14;CIPOS=-5,2;CIEND=-9,10;CIPOS95=0,0;CIEND95=0,0;SU=14;PE=7;SR=7;ALG=PROD;AF=5.94e-05;NSAMP=1;MSQ=144.36;AN=16834;AC=1;NS=8438;AC_Hom=0;AC_Het=1;AC_Hemi=0;MAF=5.92557e-05;HWE=1;NFAM=1
7	13229103	219320	N	<DEL>	305.65	PASS	SVTYPE=DEL;POS=13229103;SVLEN=-4053;END=13233156;STRANDS=+-:15;CIPOS=-4,4;CIEND=-10,10;CIPOS95=0,0;CIEND95=0,0;SU=15;PE=8;SR=7;ALG=PROD;AF=5.94e-05;NSAMP=1;MSQ=305.65;AN=16834;AC=1;NS=8438;AC_Hom=0;AC_Het=1;AC_Hemi=0;MAF=5.92557e-05;HWE=1;NFAM=1
7	13231411	219321	N	<DEL>	791.27	PASS	SVTYPE=DEL;POS=13231411;SVLEN=-1429;END=13232840;STRANDS=+-:30;CIPOS=-3,3;CIEND=-10,7;CIPOS95=0,0;CIEND95=0,0;SU=30;PE=23;SR=7;ALG=PROD;AF=5.94e-05;NSAMP=1;MSQ=791.27;AN=16834;AC=1;NS=8438;AC_Hom=0;AC_Het=1;AC_Hemi=0;MAF=5.92557e-05;HWE=1;NFAM=1
7	13242592	62174_2	N	]6:76981749]N	185.24	LOW	SVTYPE=BND;POS=13242592;STRANDS=+-:25;IMPRECISE;CIPOS=-511,30;CIEND=-50,318;CIPOS95=-102,30;CIEND95=-37,37;MATEID=62174_1;EVENT=62174;SECONDARY;SU=25;PE=25;SR=0;ALG=PROD;AF=0.0007722;NSAMP=13;MSQ=12.92;AN=16834;AC=13;NS=8438;AC_Hom=0;AC_Het=13;AC_Hemi=0;MAF=0.000770325;HWE=1;NFAM=13
7	13242592	69059_1	N	[X:100172732[N	50.7	LOW	SVTYPE=BND;POS=13242592;STRANDS=--:8;IMPRECISE;CIPOS=-494,32;CIEND=-345,30;CIPOS95=-156,32;CIEND95=-183,30;MATEID=69059_2;EVENT=69059;SU=8;PE=8;SR=0;ALG=PROD;AF=0.0001782;NSAMP=3;MSQ=15.04;AN=16834;AC=3;NS=8438;AC_Hom=0;AC_Het=3;AC_Hemi=0;MAF=0.000177767;HWE=1;NFAM=3
7	13242594	43913_2	N	[3:194247770[N	36.18	LOW	SVTYPE=BND;POS=13242594;STRANDS=--:4;IMPRECISE;CIPOS=-542,48;CIEND=-249,50;CIPOS95=-173,48;CIEND95=-89,50;MATEID=43913_1;EVENT=43913;SECONDARY;SU=4;PE=4;SR=0;ALG=PROD;AF=0.0001188;NSAMP=2;MSQ=13.91;AN=16834;AC=2;NS=8438;AC_Hom=0;AC_Het=2;AC_Hemi=0;MAF=0.000118511;HWE=1;NFAM=2
7	13242594	65585_1	N	[14:31985264[N	632.72	LOW	SVTYPE=BND;POS=13242594;STRANDS=--:34;IMPRECISE;CIPOS=-474,7;CIEND=-152,50;CIPOS95=-103,7;CIEND95=-16,16;MATEID=65585_2;EVENT=65585;SU=34;PE=34;SR=0;ALG=PROD;AF=0.001307;NSAMP=22;MSQ=27.92;AN=16834;AC=22;NS=8438;AC_Hom=0;AC_Het=22;AC_Hemi=0;MAF=0.00130363;HWE=1;NFAM=22
7	13242594	68881_1	N	[X:37049830[N	152.36	LOW	SVTYPE=BND;POS=13242594;STRANDS=--:4;IMPRECISE;CIPOS=-555,7;CIEND=-212,10;CIPOS95=-194,1;CIEND95=-89,2;MATEID=68881_2;EVENT=68881;SU=4;PE=4;SR=0;ALG=PROD;AF=0.0003564;NSAMP=6;MSQ=23.51;AN=16834;AC=6;NS=8438;AC_Hom=0;AC_Het=6;AC_Hemi=0;MAF=0.000355534;HWE=1;NFAM=6
7	13242594	8929_2	N	[1:28573707[N	114.34	LOW	SVTYPE=BND;POS=13242594;STRANDS=--:5;IMPRECISE;CIPOS=-478,6;CIEND=-244,10;CIPOS95=-150,1;CIEND95=-116,2;MATEID=8929_1;EVENT=8929;SECONDARY;SU=5;PE=5;SR=0;ALG=PROD;AF=0.0004752;NSAMP=8;MSQ=12.07;AN=16834;AC=8;NS=8438;AC_Hom=0;AC_Het=8;AC_Hemi=0;MAF=0.000474046;HWE=1;NFAM=8
7	13242601	34706_2	N	N]2:163609540]	72212.9	LOW	SVTYPE=BND;POS=13242601;STRANDS=++:4;IMPRECISE;CIPOS=-50,434;CIEND=-50,558;CIPOS95=-50,119;CIEND95=-50,168;MATEID=34706_1;EVENT=34706;SECONDARY;SU=4;PE=4;SR=0;ALG=PROD;AF=0.07402;NSAMP=1246;MSQ=57.4;AN=16834;AC=1246;NS=8438;AC_Hom=0;AC_Het=1248;AC_Hemi=0;MAF=0.0739512;HWE=3.80103e-22;NFAM=804
7	13242607	64749_1	N	N]11:125363449]	180.38	LOW	SVTYPE=BND;POS=13242607;STRANDS=++:13;IMPRECISE;CIPOS=-106,563;CIEND=-52,589;CIPOS95=-106,144;CIEND95=-52,178;MATEID=64749_2;EVENT=64749;SU=13;PE=13;SR=0;ALG=PROD;AF=0.0001782;NSAMP=3;MSQ=59.8;AN=16834;AC=3;NS=8438;AC_Hom=0;AC_Het=3;AC_Hemi=0;MAF=0.000177767;HWE=1;NFAM=3
7	13242626	219322_1	N	N[7:13242773[	448365	LOW	SVTYPE=BND;POS=13242626;STRANDS=+-:7517;CIPOS=0,2;CIEND=-19,20;CIPOS95=0,0;CIEND95=0,0;MATEID=219322_2;EVENT=219322;SU=7517;PE=637;SR=6880;ALG=PROD;AF=0.2222;NSAMP=3682;MSQ=121.42;AN=16830;AC=3739;NS=8436;AC_Hom=116;AC_Het=3636;AC_Hemi=0;MAF=0.22238;HWE=0;NFAM=3405
7	13242626	34704_2	N	N]2:102876734]	61920.9	LOW	SVTYPE=BND;POS=13242626;STRANDS=++:116;CIPOS=-9,4;CIEND=-6,6;CIPOS95=0,0;CIEND95=0,0;MATEID=34704_1;EVENT=34704;SECONDARY;SU=116;PE=0;SR=116;ALG=PROD;AF=0.07918;NSAMP=1333;MSQ=45.95;AN=16834;AC=1333;NS=8438;AC_Hom=0;AC_Het=1336;AC_Hemi=0;MAF=0.0791657;HWE=1.75742e-25;NFAM=1259
7	13242663	56812_2	N	]5:36488723]N	587.78	LOW	SVTYPE=BND;POS=13242663;STRANDS=+-:8;IMPRECISE;CIPOS=-428,30;CIEND=-30,367;CIPOS95=-149,30;CIEND95=-30,57;MATEID=56812_1;EVENT=56812;SECONDARY;SU=8;PE=8;SR=0;ALG=PROD;AF=0.001782;NSAMP=30;MSQ=18.1;AN=16834;AC=30;NS=8438;AC_Hom=0;AC_Het=30;AC_Hemi=0;MAF=0.00177767;HWE=1;NFAM=30
7	13242663	68141_1	N	]8:87318954]N	946.47	LOW	SVTYPE=BND;POS=13242663;STRANDS=-+:10;IMPRECISE;CIPOS=-486,30;CIEND=-30,240;CIPOS95=-135,30;CIEND95=-30,42;MATEID=68141_2;EVENT=68141;SU=10;PE=10;SR=0;ALG=PROD;AF=0.002911;NSAMP=49;MSQ=18.3;AN=16834;AC=49;NS=8438;AC_Hom=0;AC_Het=49;AC_Hemi=0;MAF=0.00290353;HWE=1;NFAM=48
7	13242666	43911_2	N	]3:189255497]N	11226	LOW	SVTYPE=BND;POS=13242666;STRANDS=+-:138;IMPRECISE;CIPOS=-371,16;CIEND=-50,186;CIPOS95=-42,16;CIEND95=-5,5;MATEID=43911_1;EVENT=43911;SECONDARY;SU=138;PE=138;SR=0;ALG=PROD;AF=0.02085;NSAMP=351;MSQ=31.36;AN=16834;AC=351;NS=8438;AC_Hom=0;AC_Het=351;AC_Hemi=0;MAF=0.0207988;HWE=0.0537759;NFAM=334
7	13242667	66908_1	N	]19:1692766]N	251.3	LOW	SVTYPE=BND;POS=13242667;STRANDS=-+:4;IMPRECISE;CIPOS=-510,10;CIEND=-10,391;CIPOS95=-177,1;CIEND95=-2,118;MATEID=66908_2;EVENT=66908;SU=4;PE=4;SR=0;ALG=PROD;AF=0.0006534;NSAMP=11;MSQ=21.79;AN=16834;AC=11;NS=8438;AC_Hom=0;AC_Het=11;AC_Hemi=0;MAF=0.000651813;HWE=1;NFAM=11
7	13242670	62173_2	N	[6:25263569[N	46.91	LOW	SVTYPE=BND;POS=13242670;STRANDS=--:4;IMPRECISE;CIPOS=-517,30;CIEND=-224,30;CIPOS95=-180,30;CIEND95=-85,30;MATEID=62173_1;EVENT=62173;SECONDARY;SU=4;PE=4;SR=0;ALG=PROD;AF=0.0001188;NSAMP=2;MSQ=18.75;AN=16834;AC=2;NS=8438;AC_Hom=0;AC_Het=2;AC_Hemi=0;MAF=0.000118511;HWE=1;NFAM=2
7	13242670	67689_1	N	]21:22283460]N	80.54	LOW	SVTYPE=BND;POS=13242670;STRANDS=-+:4;IMPRECISE;CIPOS=-514,30;CIEND=-30,385;CIPOS95=-165,30;CIEND95=-30,96;MATEID=67689_2;EVENT=67689;SU=4;PE=4;SR=0;ALG=PROD;AF=0.0004158;NSAMP=7;MSQ=9.73;AN=16834;AC=7;NS=8438;AC_Hom=0;AC_Het=7;AC_Hemi=0;MAF=0.00041479;HWE=1;NFAM=7
7	13242673	43912_2	N	]3:186017613]N	1102.35	LOW	SVTYPE=BND;POS=13242673;STRANDS=+-:32;IMPRECISE;CIPOS=-308,50;CIEND=-50,300;CIPOS95=-77,50;CIEND95=-14,14;MATEID=43912_1;EVENT=43912;SECONDARY;SU=32;PE=32;SR=0;ALG=PROD;AF=0.002554;NSAMP=43;MSQ=24.98;AN=16834;AC=43;NS=8438;AC_Hom=0;AC_Het=43;AC_Hemi=0;MAF=0.002548;HWE=1;NFAM=43
7	13242684	34705_2	N	]2:67000608]N	220.39	LOW	SVTYPE=BND;POS=13242684;STRANDS=+-:4;IMPRECISE;CIPOS=-510,46;CIEND=-50,374;CIPOS95=-160,46;CIEND95=-50,107;MATEID=34705_1;EVENT=34705;SECONDARY;SU=4;PE=4;SR=0;ALG=PROD;AF=0.0007128;NSAMP=12;MSQ=17.4;AN=16834;AC=12;NS=8438;AC_Hom=0;AC_Het=12;AC_Hemi=0;MAF=0.000711069;HWE=1;NFAM=12
7	13242685	68813_1	N	]X:17068271]N	1356.7	LOW	SVTYPE=BND;POS=13242685;STRANDS=-+:4;IMPRECISE;CIPOS=-369,10;CIEND=-10,366;CIPOS95=-163,1;CIEND95=-2,88;MATEID=68813_2;EVENT=68813;SU=4;PE=4;SR=0;ALG=PROD;AF=0.002911;NSAMP=49;MSQ=25.64;AN=16832;AC=49;NS=8437;AC_Hom=0;AC_Het=49;AC_Hemi=0;MAF=0.00290388;HWE=1;NFAM=49
7	13242686	68072_1	N	]8:64231763]N	66.94	LOW	SVTYPE=BND;POS=13242686;STRANDS=-+:4;IMPRECISE;CIPOS=-508,10;CIEND=-10,347;CIPOS95=-165,0;CIEND95=-2,114;MATEID=68072_2;EVENT=68072;SU=4;PE=4;SR=0;ALG=PROD;AF=0.000297;NSAMP=5;MSQ=12.86;AN=16834;AC=5;NS=8438;AC_Hom=0;AC_Het=5;AC_Hemi=0;MAF=0.000296279;HWE=1;NFAM=5
7	13242773	219322_2	N	]7:13242626]N	448365	LOW	SVTYPE=BND;POS=13242626;STRANDS=+-:7517;CIPOS=-19,20;CIEND=0,2;CIPOS95=0,0;CIEND95=0,0;MATEID=219322_1;EVENT=219322;SECONDARY;SU=7517;PE=637;SR=6880;ALG=PROD;AF=0.2222;NSAMP=3682;MSQ=121.42;AN=16830;AC=3739;NS=8436;AC_Hom=116;AC_Het=3636;AC_Hemi=0;MAF=0.22238;HWE=0;NFAM=3405
7	13250781	219323	N	<DEL>	2359.11	PASS	SVTYPE=DEL;POS=13250781;SVLEN=-26832;END=13277613;STRANDS=+-:92;CIPOS=-22,21;CIEND=-22,20;CIPOS95=0,0;CIEND95=0,0;SU=92;PE=54;SR=38;ALG=PROD;AF=0.0001782;NSAMP=3;MSQ=786.37;AN=16834;AC=3;NS=8438;AC_Hom=0;AC_Het=3;AC_Hemi=0;MAF=0.000177767;HWE=1;NFAM=3
7	13256414	219324_1	N	N[7:13257292[	10762.4	PASS	SVTYPE=BND;POS=13256414;STRANDS=+-:313;IMPRECISE;CIPOS=-28,49;CIEND=-50,25;CIPOS95=-1,1;CIEND95=-2,2;MATEID=219324_2;EVENT=219324;SU=313;PE=312;SR=1;ALG=PROD;AF=0.002079;NSAMP=35;MSQ=307.5;AN=16834;AC=35;NS=8438;AC_Hom=0;AC_Het=35;AC_Hemi=0;MAF=0.00207395;HWE=1;NFAM=32
7	13257292	219324_2	N	]7:13256414]N	10762.4	PASS	SVTYPE=BND;POS=13256414;STRANDS=+-:313;IMPRECISE;CIPOS=-50,25;CIEND=-28,49;CIPOS95=-2,2;CIEND95=-1,1;MATEID=219324_1;EVENT=219324;SECONDARY;SU=313;PE=312;SR=1;ALG=PROD;AF=0.002079;NSAMP=35;MSQ=307.5;AN=16834;AC=35;NS=8438;AC_Hom=0;AC_Het=35;AC_Hemi=0;MAF=0.00207395;HWE=1;NFAM=32
7	13260241	66912_1	N	]19:2037276]N	4404.78	LOW	SVTYPE=BND;POS=13260241;STRANDS=-+:29;IMPRECISE;CIPOS=-417,10;CIEND=-50,301;CIPOS95=-78,10;CIEND95=-20,20;MATEID=66912_2;EVENT=66912;SU=29;PE=29;SR=0;ALG=PROD;AF=0.01396;NSAMP=235;MSQ=16.92;AN=16834;AC=235;NS=8438;AC_Hom=0;AC_Het=235;AC_Hemi=0;MAF=0.0139251;HWE=0.414474;NFAM=231
7	13275224	219325_1	N	N[7:13275559[	12.91	LOW	SVTYPE=BND;POS=13275224;STRANDS=+-:4;IMPRECISE;CIPOS=-10,279;CIEND=-216,10;CIPOS95=-2,105;CIEND95=-85,2;MATEID=219325_2;EVENT=219325;SU=4;PE=4;SR=0;ALG=PROD;AF=5.94e-05;NSAMP=1;MSQ=12.17;AN=16834;AC=1;NS=8438;AC_Hom=0;AC_Het=1;AC_Hemi=0;MAF=5.92557e-05;HWE=1;NFAM=1
7	13275559	219325_2	N	]7:13275224]N	12.91	LOW	SVTYPE=BND;POS=13275224;STRANDS=+-:4;IMPRECISE;CIPOS=-216,10;CIEND=-10,279;CIPOS95=-85,2;CIEND95=-2,105;MATEID=219325_1;EVENT=219325;SECONDARY;SU=4;PE=4;SR=0;ALG=PROD;AF=5.94e-05;NSAMP=1;MSQ=12.17;AN=16834;AC=1;NS=8438;AC_Hom=0;AC_Het=1;AC_Hemi=0;MAF=5.92557e-05;HWE=1;NFAM=1
7	13277333	219326	N	<DEL>	106.21	PASS	SVTYPE=DEL;POS=13277333;SVLEN=-69;END=13277402;STRANDS=+-:4;CIPOS=-9,8;CIEND=-9,8;CIPOS95=0,0;CIEND95=0,0;SU=4;PE=0;SR=4;ALG=PROD;AF=5.94e-05;NSAMP=1;MSQ=104.89;AN=16834;AC=1;NS=8438;AC_Hom=0;AC_Het=1;AC_Hemi=0;MAF=5.92557e-05;HWE=1;NFAM=1
7	13278112	219327	N	<DEL>	907369	PASS	SVTYPE=DEL;POS=13278112;SVLEN=-2602;END=13280714;STRANDS=+-:36929;CIPOS=0,0;CIEND=0,0;CIPOS95=0,0;CIEND95=0,0;SU=36929;PE=20141;SR=16788;ALG=PROD;AF=0.1291;NSAMP=1873;MSQ=483.96;AN=16834;AC=2174;NS=8438;AC_Hom=602;AC_Het=1574;AC_Hemi=0;MAF=0.128941;HWE=2.8026e-45;NFAM=1801
7	13281206	219328	N	<DEL>	135.56	PASS	SVTYPE=DEL;POS=13281206;SVLEN=-58;END=13281264;STRANDS=+-:4;CIPOS=-9,8;CIEND=-9,8;CIPOS95=0,0;CIEND95=0,0;SU=4;PE=0;SR=4;ALG=PROD;AF=5.94e-05;NSAMP=1;MSQ=134.88;AN=16834;AC=1;NS=8438;AC_Hom=0;AC_Het=1;AC_Hemi=0;MAF=5.92557e-05;HWE=1;NFAM=1
7	13300976	68892_1	N	]X:41629653]N	617.26	LOW	SVTYPE=BND;POS=13300976;STRANDS=-+:63;IMPRECISE;CIPOS=-120,45;CIEND=-50,312;CIPOS95=-6,6;CIEND95=-39,39;MATEID=68892_2;EVENT=68892;SU=63;PE=63;SR=0;ALG=PROD;AF=0.0009505;NSAMP=16;MSQ=37.69;AN=16834;AC=16;NS=8438;AC_Hom=0;AC_Het=16;AC_Hemi=0;MAF=0.000948092;HWE=1;NFAM=15
7	13300994	68891_1	N	N[X:41629502[	476.94	LOW	SVTYPE=BND;POS=13300994;STRANDS=+-:100;CIPOS=-10,9;CIEND=-1,9;CIPOS95=0,0;CIEND95=0,0;MATEID=68891_2;EVENT=68891;SU=100;PE=79;SR=21;ALG=PROD;AF=0.0009505;NSAMP=16;MSQ=29.33;AN=16834;AC=16;NS=8438;AC_Hom=0;AC_Het=16;AC_Hemi=0;MAF=0.000948092;HWE=1;NFAM=14
7	13306937	219329	N	<DEL>	1357.8	PASS	SVTYPE=DEL;POS=13306937;SVLEN=-8543;END=13315480;STRANDS=+-:59;CIPOS=-23,23;CIEND=-24,22;CIPOS95=0,0;CIEND95=0,0;SU=59;PE=32;SR=27;ALG=PROD;AF=0.0001782;NSAMP=3;MSQ=452.6;AN=16834;AC=3;NS=8438;AC_Hom=0;AC_Het=3;AC_Hemi=0;MAF=0.000177767;HWE=1;NFAM=3
7	13313078	219330	N	<DEL>	1682.71	PASS	SVTYPE=DEL;POS=13313078;SVLEN=-3850;END=13316928;STRANDS=+-:44;IMPRECISE;CIPOS=-17,297;CIEND=-310,10;CIPOS95=-17,26;CIEND95=-36,10;SU=44;PE=44;SR=0;ALG=PROD;AF=0.000594;NSAMP=10;MSQ=168.27;AN=16834;AC=10;NS=8438;AC_Hom=0;AC_Het=10;AC_Hemi=0;MAF=0.000592557;HWE=1;NFAM=10
7	13342379	219331_1	N	N[7:36797509[	335.51	LOW	SVTYPE=BND;POS=13342379;STRANDS=+-:5;IMPRECISE;CIPOS=-10,374;CIEND=-329,10;CIPOS95=-1,100;CIEND95=-155,1;MATEID=219331_2;EVENT=219331;SU=5;PE=5;SR=0;ALG=PROD;AF=0.0005346;NSAMP=9;MSQ=35.57;AN=16834;AC=9;NS=8438;AC_Hom=0;AC_Het=9;AC_Hemi=0;MAF=0.000533302;HWE=1;NFAM=9
7	13342412	283647_1	N	]7:36797635]N	13797.9	LOW	SVTYPE=BND;POS=13342412;STRANDS=-+:16;CIPOS=-49,37;CIEND=-44,50;CIPOS95=0,0;CIEND95=0,0;MATEID=283647_2;EVENT=283647;SU=16;PE=10;SR=6;ALG=PROD;AF=0.0635;NSAMP=1042;MSQ=12.22;AN=16834;AC=1069;NS=8438;AC_Hom=54;AC_Het=1018;AC_Hemi=0;MAF=0.0635222;HWE=0.233317;NFAM=990
7	13342458	34707_2	N	]2:170609693]N	146.87	LOW	SVTYPE=BND;POS=13342458;STRANDS=+-:5;IMPRECISE;CIPOS=-211,10;CIEND=-10,384;CIPOS95=-110,1;CIEND95=-1,150;MATEID=34707_1;EVENT=34707;SECONDARY;SU=5;PE=5;SR=0;ALG=PROD;AF=0.0003564;NSAMP=6;MSQ=23.14;AN=16834;AC=6;NS=8438;AC_Hom=0;AC_Het=6;AC_Hemi=0;MAF=0.000355534;HWE=1;NFAM=6
7	13345396	219332	N	<DEL>	158.68	PASS	SVTYPE=DEL;POS=13345396;SVLEN=-1647;END=13347043;STRANDS=+-:8;IMPRECISE;CIPOS=-10,9;CIEND=-10,8;CIPOS95=-3,3;CIEND95=-3,1;SU=8;PE=7;SR=1;ALG=PROD;AF=5.94e-05;NSAMP=1;MSQ=158.68;AN=16834;AC=1;NS=8438;AC_Hom=0;AC_Het=1;AC_Hemi=0;MAF=5.92557e-05;HWE=1;NFAM=1
7	13348560	219333	N	<DEL>	209.71	PASS	SVTYPE=DEL;POS=13348560;SVLEN=-2666;END=13351226;STRANDS=+-:12;CIPOS=-5,4;CIEND=-9,10;CIPOS95=0,0;CIEND95=0,0;SU=12;PE=6;SR=6;ALG=PROD;AF=5.94e-05;NSAMP=1;MSQ=209.71;AN=16834;AC=1;NS=8438;AC_Hom=0;AC_Het=1;AC_Hemi=0;MAF=5.92557e-05;HWE=1;NFAM=1
7	13366475	283648	N	<DUP>	274.4	PASS	SVTYPE=DUP;POS=13366475;SVLEN=435905;END=13802380;STRANDS=-+:24;CIPOS=-3,1;CIEND=-8,10;CIPOS95=0,0;CIEND95=0,0;SU=24;PE=14;SR=10;ALG=PROD;AF=0.0001188;NSAMP=1;MSQ=273.13;AN=16834;AC=2;NS=8438;AC_Hom=2;AC_Het=0;AC_Hemi=0;MAF=0.000118511;HWE=5.92593e-05;NFAM=1
7	13373457	68521_1	N	[9:82281079[N	929.85	LOW	SVTYPE=BND;POS=13373457;STRANDS=--:5;CIPOS=-10,10;CIEND=-10,10;CIPOS95=0,0;CIEND95=0,0;MATEID=68521_2;EVENT=68521;SU=5;PE=0;SR=5;ALG=PROD;AF=0.002673;NSAMP=45;MSQ=18.89;AN=16834;AC=45;NS=8438;AC_Hom=0;AC_Het=45;AC_Hemi=0;MAF=0.00266651;HWE=1;NFAM=45
7	13388911	283649_1	N	]7:13395495]N	1031.15	LOW	SVTYPE=BND;POS=13388911;STRANDS=-+:9;IMPRECISE;CIPOS=-10,10;CIEND=-8,10;CIPOS95=-1,0;CIEND95=-1,1;MATEID=283649_2;EVENT=283649;SU=9;PE=6;SR=3;ALG=PROD;AF=0.004633;NSAMP=77;MSQ=8.31;AN=16834;AC=78;NS=8438;AC_Hom=2;AC_Het=76;AC_Hemi=0;MAF=0.00462195;HWE=0.163699;NFAM=76
7	13395495	283649_2	N	N[7:13388911[	1031.15	LOW	SVTYPE=BND;POS=13388911;STRANDS=-+:9;IMPRECISE;CIPOS=-8,10;CIEND=-10,10;CIPOS95=-1,1;CIEND95=-1,0;MATEID=283649_1;EVENT=283649;SECONDARY;SU=9;PE=6;SR=3;ALG=PROD;AF=0.004633;NSAMP=77;MSQ=8.31;AN=16834;AC=78;NS=8438;AC_Hom=2;AC_Het=76;AC_Hemi=0;MAF=0.00462195;HWE=0.163699;NFAM=76
7	13398636	219334	N	<DEL>	197.69	PASS	SVTYPE=DEL;POS=13398636;SVLEN=-37712;END=13436348;STRANDS=+-:8;IMPRECISE;CIPOS=-6,9;CIEND=-10,8;CIPOS95=-1,1;CIEND95=-1,0;SU=8;PE=5;SR=3;ALG=PROD;AF=5.94e-05;NSAMP=1;MSQ=197.69;AN=16834;AC=1;NS=8438;AC_Hom=0;AC_Het=1;AC_Hemi=0;MAF=5.92557e-05;HWE=1;NFAM=1
7	13399165	219335_1	N	N[7:13399452[	350.09	LOW	SVTYPE=BND;POS=13399165;STRANDS=+-:25;CIPOS=-29,28;CIEND=-29,28;CIPOS95=0,0;CIEND95=0,0;MATEID=219335_2;EVENT=219335;SU=25;PE=0;SR=25;ALG=PROD;AF=0.001188;NSAMP=20;MSQ=15.84;AN=16834;AC=20;NS=8438;AC_Hom=0;AC_Het=20;AC_Hemi=0;MAF=0.00118511;HWE=1;NFAM=20
7	13399452	219335_2	N	]7:13399165]N	350.09	LOW	SVTYPE=BND;POS=13399165;STRANDS=+-:25;CIPOS=-29,28;CIEND=-29,28;CIPOS95=0,0;CIEND95=0,0;MATEID=219335_1;EVENT=219335;SECONDARY;SU=25;PE=0;SR=25;ALG=PROD;AF=0.001188;NSAMP=20;MSQ=15.84;AN=16834;AC=20;NS=8438;AC_Hom=0;AC_Het=20;AC_Hemi=0;MAF=0.00118511;HWE=1;NFAM=20
7	13403327	219336	N	<DEL>	206.52	PASS	SVTYPE=DEL;POS=13403327;SVLEN=-33922;END=13437249;STRANDS=+-:14;IMPRECISE;CIPOS=-30,373;CIEND=-198,30;CIPOS95=-30,78;CIEND95=-72,30;SU=14;PE=14;SR=0;ALG=PROD;AF=0.0001188;NSAMP=2;MSQ=103.26;AN=16834;AC=2;NS=8438;AC_Hom=0;AC_Het=2;AC_Hemi=0;MAF=0.000118511;HWE=1;NFAM=2
7	13406738	219337	N	<DEL>	1956.47	PASS	SVTYPE=DEL;POS=13406738;SVLEN=-8346;END=13415084;STRANDS=+-:90;CIPOS=-7,8;CIEND=-10,7;CIPOS95=0,0;CIEND95=0,0;SU=90;PE=53;SR=37;ALG=PROD;AF=0.0004752;NSAMP=8;MSQ=244.56;AN=16834;AC=8;NS=8438;AC_Hom=0;AC_Het=8;AC_Hemi=0;MAF=0.000474046;HWE=1;NFAM=8
7	13407202	68581_1	N	]9:98196108]N	29.91	LOW	SVTYPE=BND;POS=13407202;STRANDS=-+:4;CIPOS=-29,28;CIEND=-29,28;CIPOS95=0,0;CIEND95=0,0;MATEID=68581_2;EVENT=68581;SU=4;PE=0;SR=4;ALG=PROD;AF=5.94e-05;NSAMP=1;MSQ=29.87;AN=16834;AC=1;NS=8438;AC_Hom=0;AC_Het=1;AC_Hemi=0;MAF=5.92557e-05;HWE=1;NFAM=1
7	13409047	219338_1	N	N[7:13409143[	74.86	LOW	SVTYPE=BND;POS=13409047;STRANDS=+-:4;IMPRECISE;CIPOS=-9,8;CIEND=-7,9;CIPOS95=0,0;CIEND95=0,1;MATEID=219338_2;EVENT=219338;SU=4;PE=0;SR=4;ALG=PROD;AF=5.94e-05;NSAMP=1;MSQ=74.83;AN=16834;AC=1;NS=8438;AC_Hom=0;AC_Het=1;AC_Hemi=0;MAF=5.92557e-05;HWE=1;NFAM=1
7	13409143	219338_2	N	]7:13409047]N	74.86	LOW	SVTYPE=BND;POS=13409047;STRANDS=+-:4;IMPRECISE;CIPOS=-7,9;CIEND=-9,8;CIPOS95=0,1;CIEND95=0,0;MATEID=219338_1;EVENT=219338;SECONDARY;SU=4;PE=0;SR=4;ALG=PROD;AF=5.94e-05;NSAMP=1;MSQ=74.83;AN=16834;AC=1;NS=8438;AC_Hom=0;AC_Het=1;AC_Hemi=0;MAF=5.92557e-05;HWE=1;NFAM=1
7	13410371	283650_1	N	]7:13410660]N	17548.1	LOW	SVTYPE=BND;POS=13410371;STRANDS=-+:138;IMPRECISE;CIPOS=-183,13;CIEND=-6,327;CIPOS95=-30,13;CIEND95=-6,65;MATEID=283650_2;EVENT=283650;SU=138;PE=138;SR=0;ALG=PROD;AF=0.1262;NSAMP=450;MSQ=29.55;RETAINED;AN=4452;AC=562;NS=2229;AC_Hom=224;AC_Het=339;AC_Hemi=0;MAF=0.12629;HWE=6.70642e-37;NFAM=365
7	13410393	62175_2	N	[6:69270688[N	237.87	LOW	SVTYPE=BND;POS=13410393;STRANDS=--:9;IMPRECISE;CIPOS=-204,30;CIEND=-312,30;CIPOS95=-79,30;CIEND95=-149,30;MATEID=62175_1;EVENT=62175;SECONDARY;SU=9;PE=9;SR=0;ALG=PROD;AF=0.0003564;NSAMP=6;MSQ=37.57;AN=16834;AC=6;NS=8438;AC_Hom=0;AC_Het=6;AC_Hemi=0;MAF=0.000355534;HWE=1;NFAM=6
7	13410393	68379_1	N	]9:24718225]N	12498.6	LOW	SVTYPE=BND;POS=13410393;STRANDS=-+:419;CIPOS=-1,3;CIEND=-6,2;CIPOS95=0,0;CIEND95=0,0;MATEID=68379_2;EVENT=68379;SU=419;PE=56;SR=363;ALG=PROD;AF=0.01788;NSAMP=301;MSQ=40.81;AN=16834;AC=301;NS=8438;AC_Hom=0;AC_Het=302;AC_Hemi=0;MAF=0.0178952;HWE=0.117315;NFAM=249
7	13410587	68936_1	N	]X:57723905]N	3248.33	LOW	SVTYPE=BND;POS=13410587;STRANDS=-+:6;IMPRECISE;CIPOS=-373,10;CIEND=-10,434;CIPOS95=-172,1;CIEND95=-1,175;MATEID=68936_2;EVENT=68936;SU=6;PE=6;SR=0;ALG=PROD;AF=0.002969;NSAMP=18;MSQ=17.51;AN=6400;AC=19;NS=3206;AC_Hom=2;AC_Het=17;AC_Hemi=0;MAF=0.00296319;HWE=0.0263914;NFAM=17
7	13410660	283650_2	N	N[7:13410371[	17548.1	LOW	SVTYPE=BND;POS=13410371;STRANDS=-+:138;IMPRECISE;CIPOS=-6,327;CIEND=-183,13;CIPOS95=-6,65;CIEND95=-30,13;MATEID=283650_1;EVENT=283650;SECONDARY;SU=138;PE=138;SR=0;ALG=PROD;AF=0.1262;NSAMP=450;MSQ=29.55;RETAINED;AN=4452;AC=562;NS=2229;AC_Hom=224;AC_Het=339;AC_Hemi=0;MAF=0.12629;HWE=6.70642e-37;NFAM=365
7	13423041	219339_1	N	N[7:13423092[	665.3	LOW	SVTYPE=BND;POS=13423041;STRANDS=+-:17;IMPRECISE;CIPOS=-30,41;CIEND=-30,62;CIPOS95=-17,17;CIEND95=-30,38;MATEID=219339_2;EVENT=219339;SU=17;PE=0;SR=17;ALG=PROD;AF=0.0001785;NSAMP=2;MSQ=238.5;AN=16810;AC=3;NS=8426;AC_Hom=2;AC_Het=1;AC_Hemi=0;MAF=0.00017802;HWE=0.000178031;NFAM=2
7	13423047	43914_2	N	[3:140435007[N	359.76	LOW	SVTYPE=BND;POS=13423047;STRANDS=--:4;CIPOS=-9,8;CIEND=-9,8;CIPOS95=0,0;CIEND95=0,0;MATEID=43914_1;EVENT=43914;SECONDARY;SU=4;PE=0;SR=4;ALG=PROD;AF=0.001545;NSAMP=26;MSQ=12.45;AN=16832;AC=26;NS=8437;AC_Hom=0;AC_Het=26;AC_Hemi=0;MAF=0.00154083;HWE=1;NFAM=26
7	13423092	219339_2	N	]7:13423041]N	665.3	LOW	SVTYPE=BND;POS=13423041;STRANDS=+-:17;IMPRECISE;CIPOS=-30,62;CIEND=-30,41;CIPOS95=-30,38;CIEND95=-17,17;MATEID=219339_1;EVENT=219339;SECONDARY;SU=17;PE=0;SR=17;ALG=PROD;AF=0.0001785;NSAMP=2;MSQ=238.5;AN=16810;AC=3;NS=8426;AC_Hom=2;AC_Het=1;AC_Hemi=0;MAF=0.00017802;HWE=0.000178031;NFAM=2
7	13447777	283652	N	<DUP>	313.13	PASS	SVTYPE=DUP;POS=13447777;SVLEN=750922;END=14198699;STRANDS=-+:30;CIPOS=-3,1;CIEND=-7,10;CIPOS95=0,0;CIEND95=0,0;SU=30;PE=20;SR=10;ALG=PROD;AF=5.94e-05;NSAMP=1;MSQ=311.86;AN=16834;AC=1;NS=8438;AC_Hom=0;AC_Het=1;AC_Hemi=0;MAF=5.92557e-05;HWE=1;NFAM=1
7	13449484	219340_1	N	N[7:13449586[	279.87	LOW	SVTYPE=BND;POS=13449484;STRANDS=+-:12;CIPOS=-26,25;CIEND=-26,25;CIPOS95=0,0;CIEND95=0,0;MATEID=219340_2;EVENT=219340;SU=12;PE=0;SR=12;ALG=PROD;AF=0.0001188;NSAMP=2;MSQ=139.33;AN=16834;AC=2;NS=8438;AC_Hom=0;AC_Het=2;AC_Hemi=0;MAF=0.000118511;HWE=1;NFAM=2
7	13449586	219340_2	N	]7:13449484]N	279.87	LOW	SVTYPE=BND;POS=13449484;STRANDS=+-:12;CIPOS=-26,25;CIEND=-26,25;CIPOS95=0,0;CIEND95=0,0;MATEID=219340_1;EVENT=219340;SECONDARY;SU=12;PE=0;SR=12;ALG=PROD;AF=0.0001188;NSAMP=2;MSQ=139.33;AN=16834;AC=2;NS=8438;AC_Hom=0;AC_Het=2;AC_Hemi=0;MAF=0.000118511;HWE=1;NFAM=2
7	13453516	219341	N	<DEL>	149.79	PASS	SVTYPE=DEL;POS=13453516;SVLEN=-4475;END=13457991;STRANDS=+-:6;IMPRECISE;CIPOS=-6,10;CIEND=-10,9;CIPOS95=-1,1;CIEND95=-1,1;SU=6;PE=4;SR=2;ALG=PROD;AF=5.94e-05;NSAMP=1;MSQ=149.79;AN=16834;AC=1;NS=8438;AC_Hom=0;AC_Het=1;AC_Hemi=0;MAF=5.92557e-05;HWE=1;NFAM=1
7	13457723	219342	N	<DEL>	215.9	PASS	SVTYPE=DEL;POS=13457723;SVLEN=-168;END=13457891;STRANDS=+-:4;CIPOS=-9,8;CIEND=-9,8;CIPOS95=0,0;CIEND95=0,0;SU=4;PE=0;SR=4;ALG=PROD;AF=5.94e-05;NSAMP=1;MSQ=212.78;AN=16834;AC=1;NS=8438;AC_Hom=0;AC_Het=1;AC_Hemi=0;MAF=5.92557e-05;HWE=1;NFAM=1
7	13481035	64401_1	N	[11:18403262[N	1694.36	LOW	SVTYPE=BND;POS=13481035;STRANDS=--:5,++:4;IMPRECISE;CIPOS=-30,39;CIEND=-30,59;CIPOS95=-11,11;CIEND95=-30,32;MATEID=64401_2;EVENT=64401;SU=9;PE=0;SR=9;ALG=SUM;AF=0.003208;NSAMP=54;MSQ=30.55;AN=16834;AC=54;NS=8438;AC_Hom=0;AC_Het=54;AC_Hemi=0;MAF=0.00319981;HWE=1;NFAM=54
7	13499722	219343	N	<DEL>	737.1	PASS	SVTYPE=DEL;POS=13499722;SVLEN=-2813;END=13502535;STRANDS=+-:37;CIPOS=-24,24;CIEND=-25,22;CIPOS95=0,0;CIEND95=0,0;SU=37;PE=25;SR=12;ALG=PROD;AF=0.0001188;NSAMP=2;MSQ=368.55;AN=16834;AC=2;NS=8438;AC_Hom=0;AC_Het=2;AC_Hemi=0;MAF=0.000118511;HWE=1;NFAM=2
7	13500496	283653_1	N	]7:13500704]N	2949.69	LOW	SVTYPE=BND;POS=13500496;STRANDS=-+:95;CIPOS=-5,4;CIEND=-5,4;CIPOS95=0,0;CIEND95=0,0;MATEID=283653_2;EVENT=283653;SU=95;PE=1;SR=94;ALG=PROD;AF=0.003267;NSAMP=55;MSQ=53.3;AN=16834;AC=55;NS=8438;AC_Hom=0;AC_Het=55;AC_Hemi=0;MAF=0.00325907;HWE=1;NFAM=55
7	13500704	283653_2	N	N[7:13500496[	2949.69	LOW	SVTYPE=BND;POS=13500496;STRANDS=-+:95;CIPOS=-5,4;CIEND=-5,4;CIPOS95=0,0;CIEND95=0,0;MATEID=283653_1;EVENT=283653;SECONDARY;SU=95;PE=1;SR=94;ALG=PROD;AF=0.003267;NSAMP=55;MSQ=53.3;AN=16834;AC=55;NS=8438;AC_Hom=0;AC_Het=55;AC_Hemi=0;MAF=0.00325907;HWE=1;NFAM=55
7	13524762	219344	N	<DEL>	1418.11	PASS	SVTYPE=DEL;POS=13524762;SVLEN=-15877;END=13540639;STRANDS=+-:53;CIPOS=-2,0;CIEND=-2,0;CIPOS95=0,0;CIEND95=0,0;SU=53;PE=35;SR=18;ALG=PROD;AF=5.94e-05;NSAMP=1;MSQ=1418.11;AN=16834;AC=1;NS=8438;AC_Hom=0;AC_Het=1;AC_Hemi=0;MAF=5.92557e-05;HWE=1;NFAM=1
7	13541461	219345	N	<DEL>	71.7	PASS	SVTYPE=DEL;POS=13541461;SVLEN=-18454;END=13559915;STRANDS=+-:8;IMPRECISE;CIPOS=-8,10;CIEND=-10,6;CIPOS95=0,1;CIEND95=-1,0;SU=8;PE=5;SR=3;ALG=PROD;AF=5.94e-05;NSAMP=1;MSQ=71.7;AN=16834;AC=1;NS=8438;AC_Hom=0;AC_Het=1;AC_Hemi=0;MAF=5.92557e-05;HWE=1;NFAM=1
7	13546205	219346_1	N	N[7:13546313[	33025.1	LOW	SVTYPE=BND;POS=13546205;STRANDS=+-:1286;CIPOS=0,0;CIEND=0,0;CIPOS95=0,0;CIEND95=0,0;MATEID=219346_2;EVENT=219346;SU=1286;PE=6;SR=1280;ALG=PROD;AF=0.0101;NSAMP=168;MSQ=196.56;AN=16834;AC=170;NS=8438;AC_Hom=4;AC_Het=166;AC_Hemi=0;MAF=0.0100735;HWE=0.209166;NFAM=163
7	13546313	219346_2	N	]7:13546205]N	33025.1	LOW	SVTYPE=BND;POS=13546205;STRANDS=+-:1286;CIPOS=0,0;CIEND=0,0;CIPOS95=0,0;CIEND95=0,0;MATEID=219346_1;EVENT=219346;SECONDARY;SU=1286;PE=6;SR=1280;ALG=PROD;AF=0.0101;NSAMP=168;MSQ=196.56;AN=16834;AC=170;NS=8438;AC_Hom=4;AC_Het=166;AC_Hemi=0;MAF=0.0100735;HWE=0.209166;NFAM=163
7	13561243	219347	N	<DEL>	1615.55	PASS	SVTYPE=DEL;POS=13561243;SVLEN=-16422;END=13577665;STRANDS=+-:68;CIPOS=-8,6;CIEND=-10,10;CIPOS95=0,0;CIEND95=0,0;SU=68;PE=39;SR=29;ALG=PROD;AF=0.0002376;NSAMP=4;MSQ=403.89;AN=16834;AC=4;NS=8438;AC_Hom=0;AC_Het=4;AC_Hemi=0;MAF=0.000237023;HWE=1;NFAM=4
7	13562476	219348	N	<DEL>	626.46	PASS	SVTYPE=DEL;POS=13562476;SVLEN=-3846;END=13566322;STRANDS=+-:24;CIPOS=-9,10;CIEND=-10,10;CIPOS95=0,0;CIEND95=0,0;SU=24;PE=10;SR=14;ALG=PROD;AF=5.94e-05;NSAMP=1;MSQ=626.46;AN=16834;AC=1;NS=8438;AC_Hom=0;AC_Het=1;AC_Hemi=0;MAF=5.92557e-05;HWE=1;NFAM=1
7	13585648	219349	N	<DEL>	26776.8	PASS	SVTYPE=DEL;POS=13585648;SVLEN=-5592;END=13591240;STRANDS=+-:1203;CIPOS=-1,1;CIEND=-1,0;CIPOS95=0,0;CIEND95=0,0;SU=1203;PE=641;SR=562;ALG=PROD;AF=0.003386;NSAMP=57;MSQ=469.77;AN=16834;AC=57;NS=8438;AC_Hom=0;AC_Het=57;AC_Hemi=0;MAF=0.00337758;HWE=1;NFAM=45
7	13608025	283654	N	<DUP>	420.64	PASS	SVTYPE=DUP;POS=13608025;SVLEN=33872;END=13641897;STRANDS=-+:35;CIPOS=-6,1;CIEND=-5,10;CIPOS95=0,0;CIEND95=0,0;SU=35;PE=30;SR=5;ALG=PROD;AF=5.94e-05;NSAMP=1;MSQ=419.42;AN=16834;AC=1;NS=8438;AC_Hom=0;AC_Het=1;AC_Hemi=0;MAF=5.92557e-05;HWE=1;NFAM=1
7	13615442	62176_2	N	[6:113372729[N	222506	LOW	SVTYPE=BND;POS=13615442;STRANDS=--:12;IMPRECISE;CIPOS=-29,23;CIEND=-29,28;CIPOS95=-1,1;CIEND95=0,0;MATEID=62176_1;EVENT=62176;SECONDARY;SU=12;PE=8;SR=4;ALG=PROD;AF=0.3046;NSAMP=4601;MSQ=48.1;AN=16834;AC=5127;NS=8438;AC_Hom=1052;AC_Het=4086;AC_Hemi=0;MAF=0.304456;HWE=3.00284e-41;NFAM=4072
7	13615443	313304_1	N	[7:66494401[N	29737.4	LOW	SVTYPE=BND;POS=13615443;STRANDS=--:542;CIPOS=0,5;CIEND=-9,8;CIPOS95=0,0;CIEND95=0,0;MATEID=313304_2;EVENT=313304;SU=542;PE=511;SR=31;ALG=PROD;AF=0.04877;NSAMP=783;MSQ=37.35;AN=16834;AC=821;NS=8438;AC_Hom=76;AC_Het=746;AC_Hemi=0;MAF=0.0487082;HWE=0.000131676;NFAM=734
7	13615443	66066_1	N	[15:90551705[N	470.56	LOW	SVTYPE=BND;POS=13615443;STRANDS=--:13;IMPRECISE;CIPOS=-535,27;CIEND=-334,37;CIPOS95=-167,27;CIEND95=-143,37;MATEID=66066_2;EVENT=66066;SU=13;PE=13;SR=0;ALG=SUM;AF=0.001366;NSAMP=23;MSQ=19.23;AN=16834;AC=23;NS=8438;AC_Hom=0;AC_Het=23;AC_Hemi=0;MAF=0.00136288;HWE=1;NFAM=23
7	13615452	65522_1	N	]13:102257238]N	2188.97	LOW	SVTYPE=BND;POS=13615452;STRANDS=-+:4;IMPRECISE;CIPOS=-10,8;CIEND=-10,10;CIPOS95=-3,1;CIEND95=-3,3;MATEID=65522_2;EVENT=65522;SU=4;PE=3;SR=1;ALG=PROD;AF=0.008257;NSAMP=139;MSQ=14.52;AN=16834;AC=139;NS=8438;AC_Hom=0;AC_Het=139;AC_Hemi=0;MAF=0.00823655;HWE=1;NFAM=137
7	13615458	219350_1	N	N[7:13615529[	630808	PASS	SVTYPE=BND;POS=13615458;STRANDS=+-:11974;CIPOS=-10,14;CIEND=-25,10;CIPOS95=0,0;CIEND95=0,0;MATEID=219350_2;EVENT=219350;SU=11974;PE=18;SR=11956;ALG=PROD;AF=0.217;NSAMP=2409;MSQ=260.53;AN=16612;AC=3605;NS=8327;AC_Hom=2402;AC_Het=1216;AC_Hemi=0;MAF=0.217245;HWE=0;NFAM=2078
7	13615458	68722_1	N	N]GL000225.1:155478]	4550.13	LOW	SVTYPE=BND;POS=13615458;STRANDS=++:14;CIPOS=-49,48;CIEND=-49,48;CIPOS95=0,0;CIEND95=0,0;MATEID=68722_2;EVENT=68722;SU=14;PE=0;SR=14;ALG=PROD;AF=0.01586;NSAMP=266;MSQ=15.91;AN=16834;AC=267;NS=8438;AC_Hom=2;AC_Het=265;AC_Hemi=0;MAF=0.0158213;HWE=0.725953;NFAM=258
7	13615462	8930_2	N	N]1:54070627]	2901.79	LOW	SVTYPE=BND;POS=13615462;STRANDS=++:8;CIPOS=-29,28;CIEND=-29,28;CIPOS95=0,0;CIEND95=0,0;MATEID=8930_1;EVENT=8930;SECONDARY;SU=8;PE=0;SR=8;ALG=PROD;AF=0.003564;NSAMP=53;MSQ=54.41;AN=16834;AC=60;NS=8438;AC_Hom=14;AC_Het=46;AC_Hemi=0;MAF=0.00355534;HWE=5.71437e-12;NFAM=52
7	13615523	43915_2	N	N[3:68419631[	2707.11	LOW	SVTYPE=BND;POS=13615523;STRANDS=-+:15;IMPRECISE;CIPOS=-21,30;CIEND=-30,28;CIPOS95=-3,3;CIEND95=0,0;MATEID=43915_1;EVENT=43915;SECONDARY;SU=15;PE=6;SR=9;ALG=PROD;AF=0.007128;NSAMP=120;MSQ=21.86;AN=16834;AC=120;NS=8438;AC_Hom=0;AC_Het=120;AC_Hemi=0;MAF=0.00711069;HWE=1;NFAM=105
7	13615529	219350_2	N	]7:13615458]N	630808	PASS	SVTYPE=BND;POS=13615458;STRANDS=+-:11974;CIPOS=-25,10;CIEND=-10,14;CIPOS95=0,0;CIEND95=0,0;MATEID=219350_1;EVENT=219350;SECONDARY;SU=11974;PE=18;SR=11956;ALG=PROD;AF=0.217;NSAMP=2409;MSQ=260.53;AN=16612;AC=3605;NS=8327;AC_Hom=2402;AC_Het=1216;AC_Hemi=0;MAF=0.217245;HWE=0;NFAM=2078
7	13615538	62177_2	N	N]6:113372721]	349.56	LOW	SVTYPE=BND;POS=13615538;STRANDS=++:6;IMPRECISE;CIPOS=-7,10;CIEND=-10,10;CIPOS95=-1,1;CIEND95=-1,1;MATEID=62177_1;EVENT=62177;SECONDARY;SU=6;PE=3;SR=3;ALG=PROD;AF=0.001129;NSAMP=13;MSQ=25.55;AN=16834;AC=19;NS=8438;AC_Hom=12;AC_Het=7;AC_Hemi=0;MAF=0.00112586;HWE=2.26985e-17;NFAM=13
7	13615542	68145_1	N	N]8:88168502]	149901	LOW	SVTYPE=BND;POS=13615542;STRANDS=++:26;CIPOS=-6,10;CIEND=-30,10;CIPOS95=0,0;CIEND95=0,0;MATEID=68145_2;EVENT=68145;SU=26;PE=14;SR=12;ALG=PROD;AF=0.2217;NSAMP=3131;MSQ=47.42;AN=16834;AC=3732;NS=8438;AC_Hom=1212;AC_Het=2536;AC_Hemi=0;MAF=0.222091;HWE=5.18466e-31;NFAM=2842
7	13615544	313305_1	N	N]7:66494395]	10179.5	LOW	SVTYPE=BND;POS=13615544;STRANDS=++:517;IMPRECISE;CIPOS=-27,55;CIEND=-30,47;CIPOS95=-25,25;CIEND95=-2,2;MATEID=313305_2;EVENT=313305;SU=517;PE=186;SR=331;ALG=SUM;AF=0.01396;NSAMP=230;MSQ=43;AN=16834;AC=235;NS=8438;AC_Hom=10;AC_Het=228;AC_Hemi=0;MAF=0.0141029;HWE=0.0258361;NFAM=212
7	13628597	313306_1	N	[7:102748563[N	370.14	LOW	SVTYPE=BND;POS=13628597;STRANDS=--:4;CIPOS=-9,8;CIEND=-9,8;CIPOS95=0,0;CIEND95=0,0;MATEID=313306_2;EVENT=313306;SU=4;PE=0;SR=4;ALG=PROD;AF=0.001604;NSAMP=27;MSQ=12.97;AN=16834;AC=27;NS=8438;AC_Hom=0;AC_Het=27;AC_Hemi=0;MAF=0.00159991;HWE=1;NFAM=23
7	13628597	43916_2	N	[3:23086811[N	13.05	LOW	SVTYPE=BND;POS=13628597;STRANDS=--:5;IMPRECISE;CIPOS=-30,29;CIEND=-30,26;CIPOS95=-1,1;CIEND95=-1,1;MATEID=43916_1;EVENT=43916;SECONDARY;SU=5;PE=3;SR=2;ALG=PROD;AF=5.94e-05;NSAMP=1;MSQ=11.99;AN=16834;AC=1;NS=8438;AC_Hom=0;AC_Het=1;AC_Hemi=0;MAF=5.92557e-05;HWE=1;NFAM=1
7	13628597	8931_2	N	]1:28865501]N	67.63	LOW	SVTYPE=BND;POS=13628597;STRANDS=+-:6;IMPRECISE;CIPOS=-434,7;CIEND=-10,477;CIPOS95=-141,0;CIEND95=0,142;MATEID=8931_1;EVENT=8931;SECONDARY;SU=6;PE=6;SR=0;ALG=PROD;AF=5.94e-05;NSAMP=1;MSQ=65.81;AN=16834;AC=1;NS=8438;AC_Hom=0;AC_Het=1;AC_Hemi=0;MAF=5.92557e-05;HWE=1;NFAM=1
7	13628605	43917_2	N	N]3:23086888]	5262.58	LOW	SVTYPE=BND;POS=13628605;STRANDS=++:4;IMPRECISE;CIPOS=-30,680;CIEND=-28,706;CIPOS95=-30,230;CIEND95=-28,244;MATEID=43917_1;EVENT=43917;SECONDARY;SU=4;PE=4;SR=0;ALG=PROD;AF=0.009623;NSAMP=157;MSQ=32.87;AN=16834;AC=162;NS=8438;AC_Hom=10;AC_Het=152;AC_Hemi=0;MAF=0.00959943;HWE=0.00101393;NFAM=119
7	13649207	56814_2	N	[5:50555283[N	12307.9	LOW	SVTYPE=BND;POS=13649207;STRANDS=--:376;IMPRECISE;CIPOS=-49,4;CIEND=-60,40;CIPOS95=-2,2;CIEND95=-9,9;MATEID=56814_1;EVENT=56814;SECONDARY;SU=376;PE=375;SR=1;ALG=PROD;AF=0.01942;NSAMP=327;MSQ=37.07;AN=16834;AC=327;NS=8438;AC_Hom=0;AC_Het=328;AC_Hemi=0;MAF=0.0194359;HWE=0.0791661;NFAM=283
7	13649220	68282_1	N	N[8:138866662[	640.8	LOW	SVTYPE=BND;POS=13649220;STRANDS=+-:4;IMPRECISE;CIPOS=-10,9;CIEND=-10,8;CIPOS95=-3,3;CIEND95=-3,0;MATEID=68282_2;EVENT=68282;SU=4;PE=3;SR=1;ALG=PROD;AF=0.001485;NSAMP=25;MSQ=23.86;AN=16834;AC=25;NS=8438;AC_Hom=0;AC_Het=25;AC_Hemi=0;MAF=0.00148139;HWE=1;NFAM=22
7	13649223	56813_2	N	N]5:50555569]	38641.7	LOW	SVTYPE=BND;POS=13649223;STRANDS=++:1964;CIPOS=-2,9;CIEND=-1,10;CIPOS95=0,0;CIEND95=0,0;MATEID=56813_1;EVENT=56813;SECONDARY;SU=1964;PE=1939;SR=25;ALG=PROD;AF=0.02697;NSAMP=454;MSQ=84.74;AN=16834;AC=454;NS=8438;AC_Hom=0;AC_Het=455;AC_Hemi=0;MAF=0.0269614;HWE=0.00305208;NFAM=373
7	13652048	219351_1	N	N[7:13652314[	905.65	LOW	SVTYPE=BND;POS=13652048;STRANDS=+-:21;CIPOS=-30,30;CIEND=-24,23;CIPOS95=0,0;CIEND95=0,0;MATEID=219351_2;EVENT=219351;SU=21;PE=1;SR=20;ALG=PROD;AF=0.0002376;NSAMP=4;MSQ=226.18;AN=16834;AC=4;NS=8438;AC_Hom=0;AC_Het=4;AC_Hemi=0;MAF=0.000237023;HWE=1;NFAM=4
7	13652314	219351_2	N	]7:13652048]N	905.65	LOW	SVTYPE=BND;POS=13652048;STRANDS=+-:21;CIPOS=-24,23;CIEND=-30,30;CIPOS95=0,0;CIEND95=0,0;MATEID=219351_1;EVENT=219351;SECONDARY;SU=21;PE=1;SR=20;ALG=PROD;AF=0.0002376;NSAMP=4;MSQ=226.18;AN=16834;AC=4;NS=8438;AC_Hom=0;AC_Het=4;AC_Hemi=0;MAF=0.000237023;HWE=1;NFAM=4
7	13663193	219352	N	<DEL:ME:SINE|Alu|AluYa5>	9.18071e+06	PASS	SVTYPE=MEI;POS=13663193;SVLEN=-262;END=13663455;STRANDS=+-:161422;CIPOS=0,0;CIEND=0,0;CIPOS95=0,0;CIEND95=0,0;SU=161422;PE=16466;SR=144956;ALG=PROD;AF=0.9226;NSAMP=8316;MSQ=1100.63;AN=16834;AC=15531;NS=8438;AC_Hom=14472;AC_Het=1101;AC_Hemi=0;MAF=0.0772102;HWE=2.46817e-12;NFAM=7299
7	13666114	219353	N	<DEL>	308.83	PASS	SVTYPE=DEL;POS=13666114;SVLEN=-76;END=13666190;STRANDS=+-:11;CIPOS=-3,2;CIEND=-3,2;CIPOS95=0,0;CIEND95=0,0;SU=11;PE=0;SR=11;ALG=PROD;AF=5.94e-05;NSAMP=1;MSQ=308.78;AN=16834;AC=1;NS=8438;AC_Hom=0;AC_Het=1;AC_Hemi=0;MAF=5.92557e-05;HWE=1;NFAM=1
7	13674125	219354	N	<DEL>	732.5	PASS	SVTYPE=DEL;POS=13674125;SVLEN=-76;END=13674201;STRANDS=+-:25;CIPOS=-50,50;CIEND=-47,46;CIPOS95=0,0;CIEND95=0,0;SU=25;PE=2;SR=23;ALG=PROD;AF=0.000297;NSAMP=5;MSQ=146.24;AN=16834;AC=5;NS=8438;AC_Hom=0;AC_Het=5;AC_Hemi=0;MAF=0.000296279;HWE=1;NFAM=5
7	13674570	219355	N	<DEL>	573.28	PASS	SVTYPE=DEL;POS=13674570;SVLEN=-172;END=13674742;STRANDS=+-:16;CIPOS=-26,25;CIEND=-26,25;CIPOS95=0,0;CIEND95=0,0;SU=16;PE=0;SR=16;ALG=PROD;AF=0.0003564;NSAMP=6;MSQ=95.48;AN=16834;AC=6;NS=8438;AC_Hom=0;AC_Het=6;AC_Hemi=0;MAF=0.000355534;HWE=1;NFAM=6
7	13696109	219356_1	N	N[7:13696200[	9089.12	LOW	SVTYPE=BND;POS=13696109;STRANDS=+-:365;CIPOS=-2,1;CIEND=-2,2;CIPOS95=0,0;CIEND95=0,0;MATEID=219356_2;EVENT=219356;SU=365;PE=1;SR=364;ALG=PROD;AF=0.002673;NSAMP=45;MSQ=201.97;AN=16834;AC=45;NS=8438;AC_Hom=0;AC_Het=45;AC_Hemi=0;MAF=0.00266651;HWE=1;NFAM=45
7	13696200	219356_2	N	]7:13696109]N	9089.12	LOW	SVTYPE=BND;POS=13696109;STRANDS=+-:365;CIPOS=-2,2;CIEND=-2,1;CIPOS95=0,0;CIEND95=0,0;MATEID=219356_1;EVENT=219356;SECONDARY;SU=365;PE=1;SR=364;ALG=PROD;AF=0.002673;NSAMP=45;MSQ=201.97;AN=16834;AC=45;NS=8438;AC_Hom=0;AC_Het=45;AC_Hemi=0;MAF=0.00266651;HWE=1;NFAM=45
7	13698924	219357	N	<DEL>	989.03	PASS	SVTYPE=DEL;POS=13698924;SVLEN=-13286;END=13712210;STRANDS=+-:38;CIPOS=-4,4;CIEND=-6,1;CIPOS95=0,0;CIEND95=0,0;SU=38;PE=32;SR=6;ALG=PROD;AF=5.94e-05;NSAMP=1;MSQ=989.03;AN=16834;AC=1;NS=8438;AC_Hom=0;AC_Het=1;AC_Hemi=0;MAF=5.92557e-05;HWE=1;NFAM=1
7	13699198	313307_1	N	[7:115185701[N	374.12	LOW	SVTYPE=BND;POS=13699198;STRANDS=--:6;CIPOS=-6,5;CIEND=-6,5;CIPOS95=0,0;CIEND95=0,0;MATEID=313307_2;EVENT=313307;SU=6;PE=0;SR=6;ALG=PROD;AF=0.00101;NSAMP=17;MSQ=20.71;AN=16834;AC=17;NS=8438;AC_Hom=0;AC_Het=17;AC_Hemi=0;MAF=0.00100735;HWE=1;NFAM=17
7	13714101	283655	N	<DUP>	129.51	PASS	SVTYPE=DUP;POS=13714101;SVLEN=407118;END=14121219;STRANDS=-+:12;CIPOS=-5,3;CIEND=-5,5;CIPOS95=0,0;CIEND95=0,0;SU=12;PE=6;SR=6;ALG=PROD;AF=5.94e-05;NSAMP=1;MSQ=123.76;AN=16834;AC=1;NS=8438;AC_Hom=0;AC_Het=1;AC_Hemi=0;MAF=5.92557e-05;HWE=1;NFAM=1
7	13748148	219359_1	N	N[7:13748220[	234.05	LOW	SVTYPE=BND;POS=13748148;STRANDS=+-:9;CIPOS=-2,1;CIEND=-4,3;CIPOS95=0,0;CIEND95=0,0;MATEID=219359_2;EVENT=219359;SU=9;PE=0;SR=9;ALG=PROD;AF=5.94e-05;NSAMP=1;MSQ=233.83;AN=16834;AC=1;NS=8438;AC_Hom=0;AC_Het=1;AC_Hemi=0;MAF=5.92557e-05;HWE=1;NFAM=1
7	13748220	219359_2	N	]7:13748148]N	234.05	LOW	SVTYPE=BND;POS=13748148;STRANDS=+-:9;CIPOS=-4,3;CIEND=-2,1;CIPOS95=0,0;CIEND95=0,0;MATEID=219359_1;EVENT=219359;SECONDARY;SU=9;PE=0;SR=9;ALG=PROD;AF=5.94e-05;NSAMP=1;MSQ=233.83;AN=16834;AC=1;NS=8438;AC_Hom=0;AC_Het=1;AC_Hemi=0;MAF=5.92557e-05;HWE=1;NFAM=1
7	13758115	69070_1	N	[X:105366282[N	7708.8	LOW	SVTYPE=BND;POS=13758115;STRANDS=--:4;CIPOS=-9,8;CIEND=-9,8;CIPOS95=0,0;CIEND95=0,0;MATEID=69070_2;EVENT=69070;SU=4;PE=0;SR=4;ALG=PROD;AF=0.01847;NSAMP=311;MSQ=23.53;AN=16834;AC=311;NS=8438;AC_Hom=0;AC_Het=311;AC_Hemi=0;MAF=0.0184285;HWE=0.121004;NFAM=303
7	13760984	219360	N	<DEL>	739.8	PASS	SVTYPE=DEL;POS=13760984;SVLEN=-106;END=13761090;STRANDS=+-:13;CIPOS=-30,30;CIEND=-30,30;CIPOS95=0,0;CIEND95=0,0;SU=13;PE=0;SR=13;ALG=PROD;AF=0.0004158;NSAMP=7;MSQ=105.68;AN=16834;AC=7;NS=8438;AC_Hom=0;AC_Het=7;AC_Hemi=0;MAF=0.00041479;HWE=1;NFAM=6
7	13764542	219361	N	<DEL>	194.75	PASS	SVTYPE=DEL;POS=13764542;SVLEN=-1078;END=13765620;STRANDS=+-:10;IMPRECISE;CIPOS=-8,9;CIEND=-9,5;CIPOS95=-1,1;CIEND95=-1,1;SU=10;PE=7;SR=3;ALG=PROD;AF=5.94e-05;NSAMP=1;MSQ=194.75;AN=16834;AC=1;NS=8438;AC_Hom=0;AC_Het=1;AC_Hemi=0;MAF=5.92557e-05;HWE=1;NFAM=1
7	13805786	219362_1	N	N[7:13846378[	160.55	LOW	SVTYPE=BND;POS=13805786;STRANDS=+-:6;IMPRECISE;CIPOS=-10,370;CIEND=-236,10;CIPOS95=-2,105;CIEND95=-122,1;MATEID=219362_2;EVENT=219362;SU=6;PE=6;SR=0;ALG=PROD;AF=0.0004158;NSAMP=7;MSQ=22.23;AN=16834;AC=7;NS=8438;AC_Hom=0;AC_Het=7;AC_Hemi=0;MAF=0.00041479;HWE=1;NFAM=7
7	13824892	50691_2	N	[4:83495001[N	35996	LOW	SVTYPE=BND;POS=13824892;STRANDS=--:12;CIPOS=-29,28;CIEND=-29,28;CIPOS95=0,0;CIEND95=0,0;MATEID=50691_1;EVENT=50691;SECONDARY;SU=12;PE=0;SR=12;ALG=PROD;AF=0.06196;NSAMP=1005;MSQ=35.21;AN=16834;AC=1043;NS=8438;AC_Hom=76;AC_Het=971;AC_Hemi=0;MAF=0.0620408;HWE=0.302663;NFAM=905
7	13826690	64072_1	N	N[10:12373318[	113.23	LOW	SVTYPE=BND;POS=13826690;STRANDS=+-:11;CIPOS=-4,4;CIEND=-10,10;CIPOS95=0,0;CIEND95=0,0;MATEID=64072_2;EVENT=64072;SU=11;PE=5;SR=6;ALG=PROD;AF=0.0001782;NSAMP=3;MSQ=34.07;AN=16834;AC=3;NS=8438;AC_Hom=0;AC_Het=3;AC_Hemi=0;MAF=0.000177767;HWE=1;NFAM=3
7	13826690	68503_1	N	N]9:76965815]	763.79	LOW	SVTYPE=BND;POS=13826690;STRANDS=++:4;CIPOS=-9,8;CIEND=-9,8;CIPOS95=0,0;CIEND95=0,0;MATEID=68503_2;EVENT=68503;SU=4;PE=0;SR=4;ALG=PROD;AF=0.002198;NSAMP=37;MSQ=19.29;AN=16834;AC=37;NS=8438;AC_Hom=0;AC_Het=37;AC_Hemi=0;MAF=0.00219246;HWE=1;NFAM=37
7	13846377	34708_2	N	]2:235797492]N	41.76	LOW	SVTYPE=BND;POS=13846377;STRANDS=+-:4;IMPRECISE;CIPOS=-363,10;CIEND=-10,455;CIPOS95=-149,1;CIEND95=-1,142;MATEID=34708_1;EVENT=34708;SECONDARY;SU=4;PE=4;SR=0;ALG=PROD;AF=5.94e-05;NSAMP=1;MSQ=41.76;AN=16834;AC=1;NS=8438;AC_Hom=0;AC_Het=1;AC_Hemi=0;MAF=5.92557e-05;HWE=1;NFAM=1
7	13846378	219362_2	N	]7:13805786]N	160.55	LOW	SVTYPE=BND;POS=13805786;STRANDS=+-:6;IMPRECISE;CIPOS=-236,10;CIEND=-10,370;CIPOS95=-122,1;CIEND95=-2,105;MATEID=219362_1;EVENT=219362;SECONDARY;SU=6;PE=6;SR=0;ALG=PROD;AF=0.0004158;NSAMP=7;MSQ=22.23;AN=16834;AC=7;NS=8438;AC_Hom=0;AC_Het=7;AC_Hemi=0;MAF=0.00041479;HWE=1;NFAM=7
7	13859077	8932_2	N	N]1:1396583]	89.67	LOW	SVTYPE=BND;POS=13859077;STRANDS=++:9;IMPRECISE;CIPOS=-30,446;CIEND=-28,433;CIPOS95=-30,103;CIEND95=-28,111;MATEID=8932_1;EVENT=8932;SECONDARY;SU=9;PE=9;SR=0;ALG=PROD;AF=0.0001188;NSAMP=2;MSQ=44.84;AN=16834;AC=2;NS=8438;AC_Hom=0;AC_Het=2;AC_Hemi=0;MAF=0.000118511;HWE=1;NFAM=2
7	13859654	283656	N	<DUP>	79.42	PASS	SVTYPE=DUP;POS=13859654;SVLEN=10564;END=13870218;STRANDS=-+:11;IMPRECISE;CIPOS=-10,9;CIEND=-7,8;CIPOS95=-1,0;CIEND95=0,0;SU=11;PE=7;SR=4;ALG=PROD;AF=5.94e-05;NSAMP=1;MSQ=78.34;AN=16834;AC=1;NS=8438;AC_Hom=0;AC_Het=1;AC_Hemi=0;MAF=5.92557e-05;HWE=1;NFAM=1
7	13860325	8933_2	N	N]1:13675725]	10.43	LOW	SVTYPE=BND;POS=13860325;STRANDS=++:4;IMPRECISE;CIPOS=-30,336;CIEND=-29,429;CIPOS95=-30,98;CIEND95=-29,155;MATEID=8933_1;EVENT=8933;SECONDARY;SU=4;PE=4;SR=0;ALG=PROD;AF=5.94e-05;NSAMP=1;MSQ=6.83;AN=16834;AC=1;NS=8438;AC_Hom=0;AC_Het=1;AC_Hemi=0;MAF=5.92557e-05;HWE=1;NFAM=1
7	13860364	8934_2	N	N[1:156606169[	107.97	LOW	SVTYPE=BND;POS=13860364;STRANDS=-+:9;IMPRECISE;CIPOS=-50,472;CIEND=-395,50;CIPOS95=-50,119;CIEND95=-150,50;MATEID=8934_1;EVENT=8934;SECONDARY;SU=9;PE=9;SR=0;ALG=PROD;AF=0.0003564;NSAMP=6;MSQ=17.99;AN=16834;AC=6;NS=8438;AC_Hom=0;AC_Het=6;AC_Hemi=0;MAF=0.000355534;HWE=1;NFAM=6
7	13860540	62178_2	N	[6:97686733[N	43603.1	LOW	SVTYPE=BND;POS=13860540;STRANDS=--:354;IMPRECISE;CIPOS=-315,8;CIEND=-219,10;CIPOS95=-34,8;CIEND95=-7,7;MATEID=62178_1;EVENT=62178;SECONDARY;SU=354;PE=354;SR=0;ALG=PROD;AF=0.09225;NSAMP=1553;MSQ=27.24;AN=16834;AC=1553;NS=8438;AC_Hom=0;AC_Het=1557;AC_Hemi=0;MAF=0.0922612;HWE=6.18587e-35;NFAM=1457
7	13866224	219363	N	<DEL>	6863.02	PASS	SVTYPE=DEL;POS=13866224;SVLEN=-4936;END=13871160;STRANDS=+-:321;IMPRECISE;CIPOS=-38,193;CIEND=-72,11;CIPOS95=-2,2;CIEND95=-3,3;SU=321;PE=321;SR=0;ALG=PROD;AF=0.002376;NSAMP=40;MSQ=171.45;AN=16834;AC=40;NS=8438;AC_Hom=0;AC_Het=40;AC_Hemi=0;MAF=0.00237023;HWE=1;NFAM=40
7	13868980	219364	N	<DEL>	980.27	PASS	SVTYPE=DEL;POS=13868980;SVLEN=-1517;END=13870497;STRANDS=+-:40;CIPOS=-28,30;CIEND=-22,20;CIPOS95=0,0;CIEND95=0,0;SU=40;PE=17;SR=23;ALG=PROD;AF=0.0001188;NSAMP=2;MSQ=490.13;AN=16834;AC=2;NS=8438;AC_Hom=0;AC_Het=2;AC_Hemi=0;MAF=0.000118511;HWE=1;NFAM=2
7	13872855	219365	N	<DEL>	575.47	PASS	SVTYPE=DEL;POS=13872855;SVLEN=-81;END=13872936;STRANDS=+-:6;CIPOS=-6,5;CIEND=-6,5;CIPOS95=0,0;CIEND95=0,0;SU=6;PE=0;SR=6;ALG=PROD;AF=0.0001782;NSAMP=3;MSQ=191.81;AN=16834;AC=3;NS=8438;AC_Hom=0;AC_Het=3;AC_Hemi=0;MAF=0.000177767;HWE=1;NFAM=3
7	13881875	219366	N	<DEL>	13157.7	PASS	SVTYPE=DEL;POS=13881875;SVLEN=-4310;END=13886185;STRANDS=+-:585;CIPOS=-2,2;CIEND=-2,1;CIPOS95=0,0;CIEND95=0,0;SU=585;PE=322;SR=263;ALG=PROD;AF=0.001842;NSAMP=31;MSQ=424.44;AN=16834;AC=31;NS=8438;AC_Hom=0;AC_Het=31;AC_Hemi=0;MAF=0.00183693;HWE=1;NFAM=30
7	13888710	313308_1	N	[7:36711437[N	6.83	LOW	SVTYPE=BND;POS=13888710;STRANDS=--:4;IMPRECISE;CIPOS=-5,8;CIEND=-9,8;CIPOS95=-1,5;CIEND95=0,0;MATEID=313308_2;EVENT=313308;SU=4;PE=0;SR=4;ALG=PROD;AF=5.94e-05;NSAMP=1;MSQ=6.83;AN=16834;AC=1;NS=8438;AC_Hom=0;AC_Het=1;AC_Hemi=0;MAF=5.92557e-05;HWE=1;NFAM=1
7	13892776	219367	N	<DEL>	3747.16	PASS	SVTYPE=DEL;POS=13892776;SVLEN=-26636;END=13919412;STRANDS=+-:147;CIPOS=-4,3;CIEND=-5,3;CIPOS95=0,0;CIEND95=0,0;SU=147;PE=78;SR=69;ALG=PROD;AF=0.0004158;NSAMP=7;MSQ=535.31;AN=16834;AC=7;NS=8438;AC_Hom=0;AC_Het=7;AC_Hemi=0;MAF=0.00041479;HWE=1;NFAM=7
7	13919549	219368_1	N	N[7:13919754[	156.59	LOW	SVTYPE=BND;POS=13919549;STRANDS=+-:4;IMPRECISE;CIPOS=-9,79;CIEND=-40,10;CIPOS95=-2,47;CIEND95=-31,2;MATEID=219368_2;EVENT=219368;SU=4;PE=4;SR=0;ALG=PROD;AF=0.0003564;NSAMP=6;MSQ=13.11;AN=16834;AC=6;NS=8438;AC_Hom=0;AC_Het=7;AC_Hemi=0;MAF=0.00041479;HWE=1;NFAM=6
7	13919754	219368_2	N	]7:13919549]N	156.59	LOW	SVTYPE=BND;POS=13919549;STRANDS=+-:4;IMPRECISE;CIPOS=-40,10;CIEND=-9,79;CIPOS95=-31,2;CIEND95=-2,47;MATEID=219368_1;EVENT=219368;SECONDARY;SU=4;PE=4;SR=0;ALG=PROD;AF=0.0003564;NSAMP=6;MSQ=13.11;AN=16834;AC=6;NS=8438;AC_Hom=0;AC_Het=7;AC_Hemi=0;MAF=0.00041479;HWE=1;NFAM=6
7	13959207	219369	N	<DEL>	45.22	PASS	SVTYPE=DEL;POS=13959207;SVLEN=-298;END=13959505;STRANDS=+-:4;IMPRECISE;CIPOS=-8,10;CIEND=-9,8;CIPOS95=0,2;CIEND95=0,0;SU=4;PE=0;SR=4;ALG=PROD;AF=5.94e-05;NSAMP=1;MSQ=44.83;AN=16834;AC=1;NS=8438;AC_Hom=0;AC_Het=1;AC_Hemi=0;MAF=5.92557e-05;HWE=1;NFAM=1
7	13965469	219370	N	<DEL>	254.36	PASS	SVTYPE=DEL;POS=13965469;SVLEN=-4699;END=13970168;STRANDS=+-:14;IMPRECISE;CIPOS=-30,331;CIEND=-218,30;CIPOS95=-30,42;CIEND95=-57,30;SU=14;PE=14;SR=0;ALG=PROD;AF=0.0001188;NSAMP=2;MSQ=127.18;AN=16834;AC=2;NS=8438;AC_Hom=0;AC_Het=2;AC_Hemi=0;MAF=0.000118511;HWE=1;NFAM=2
7	13970198	283657_1	N	]7:13970690]N	896.17	LOW	SVTYPE=BND;POS=13970198;STRANDS=-+:79;CIPOS=-9,8;CIEND=-6,8;CIPOS95=0,0;CIEND95=0,0;MATEID=283657_2;EVENT=283657;SU=79;PE=54;SR=25;ALG=PROD;AF=0.0006534;NSAMP=11;MSQ=79.02;AN=16834;AC=11;NS=8438;AC_Hom=0;AC_Het=11;AC_Hemi=0;MAF=0.000651813;HWE=1;NFAM=11
7	13970690	283657_2	N	N[7:13970198[	896.17	LOW	SVTYPE=BND;POS=13970198;STRANDS=-+:79;CIPOS=-6,8;CIEND=-9,8;CIPOS95=0,0;CIEND95=0,0;MATEID=283657_1;EVENT=283657;SECONDARY;SU=79;PE=54;SR=25;ALG=PROD;AF=0.0006534;NSAMP=11;MSQ=79.02;AN=16834;AC=11;NS=8438;AC_Hom=0;AC_Het=11;AC_Hemi=0;MAF=0.000651813;HWE=1;NFAM=11
7	13981861	219371	N	<DEL>	159.27	PASS	SVTYPE=DEL;POS=13981861;SVLEN=-159;END=13982020;STRANDS=+-:6;CIPOS=-6,5;CIEND=-6,5;CIPOS95=0,0;CIEND95=0,0;SU=6;PE=0;SR=6;ALG=PROD;AF=5.94e-05;NSAMP=1;MSQ=158.87;AN=16834;AC=1;NS=8438;AC_Hom=0;AC_Het=1;AC_Hemi=0;MAF=5.92557e-05;HWE=1;NFAM=1
7	13986573	219372	N	<DEL>	179.65	PASS	SVTYPE=DEL;POS=13986573;SVLEN=-16667;END=14003240;STRANDS=+-:7;IMPRECISE;CIPOS=-10,357;CIEND=-377,10;CIPOS95=-2,111;CIEND95=-118,0;SU=7;PE=7;SR=0;ALG=PROD;AF=5.94e-05;NSAMP=1;MSQ=179.65;AN=16834;AC=1;NS=8438;AC_Hom=0;AC_Het=1;AC_Hemi=0;MAF=5.92557e-05;HWE=1;NFAM=1
7	14026637	219374_1	N	N[7:14026724[	6566.54	LOW	SVTYPE=BND;POS=14026637;STRANDS=+-:199;CIPOS=-4,2;CIEND=-4,3;CIPOS95=0,0;CIEND95=0,0;MATEID=219374_2;EVENT=219374;SU=199;PE=1;SR=198;ALG=PROD;AF=0.001842;NSAMP=31;MSQ=211.82;AN=16834;AC=31;NS=8438;AC_Hom=0;AC_Het=31;AC_Hemi=0;MAF=0.00183693;HWE=1;NFAM=31
7	14026724	219374_2	N	]7:14026637]N	6566.54	LOW	SVTYPE=BND;POS=14026637;STRANDS=+-:199;CIPOS=-4,3;CIEND=-4,2;CIPOS95=0,0;CIEND95=0,0;MATEID=219374_1;EVENT=219374;SECONDARY;SU=199;PE=1;SR=198;ALG=PROD;AF=0.001842;NSAMP=31;MSQ=211.82;AN=16834;AC=31;NS=8438;AC_Hom=0;AC_Het=31;AC_Hemi=0;MAF=0.00183693;HWE=1;NFAM=31
7	14042625	219375	N	<DEL>	590.38	PASS	SVTYPE=DEL;POS=14042625;SVLEN=-9476;END=14052101;STRANDS=+-:25;CIPOS=-4,3;CIEND=-10,10;CIPOS95=0,0;CIEND95=0,0;SU=25;PE=17;SR=8;ALG=PROD;AF=5.94e-05;NSAMP=1;MSQ=590.38;AN=16834;AC=1;NS=8438;AC_Hom=0;AC_Het=1;AC_Hemi=0;MAF=5.92557e-05;HWE=1;NFAM=1
7	14088711	219376	N	<DEL>	578.42	PASS	SVTYPE=DEL;POS=14088711;SVLEN=-63344;END=14152055;STRANDS=+-:25;CIPOS=-3,2;CIEND=-3,1;CIPOS95=0,0;CIEND95=0,0;SU=25;PE=15;SR=10;ALG=PROD;AF=5.94e-05;NSAMP=1;MSQ=578.42;AN=16834;AC=1;NS=8438;AC_Hom=0;AC_Het=1;AC_Hemi=0;MAF=5.92557e-05;HWE=1;NFAM=1
7	14092522	313309_1	N	N]7:14104935]	1618.3	PASS	SVTYPE=BND;POS=14092522;STRANDS=++:85;CIPOS=-44,43;CIEND=-44,43;CIPOS95=0,0;CIEND95=0,0;MATEID=313309_2;EVENT=313309;SU=85;PE=51;SR=34;ALG=PROD;AF=0.0002376;NSAMP=4;MSQ=404.57;AN=16834;AC=4;NS=8438;AC_Hom=0;AC_Het=4;AC_Hemi=0;MAF=0.000237023;HWE=1;NFAM=3
7	14094620	50692_2	N	]4:140229134]N	23.87	LOW	SVTYPE=BND;POS=14094620;STRANDS=+-:4;IMPRECISE;CIPOS=-246,10;CIEND=-10,534;CIPOS95=-109,2;CIEND95=0,186;MATEID=50692_1;EVENT=50692;SECONDARY;SU=4;PE=4;SR=0;ALG=PROD;AF=5.94e-05;NSAMP=1;MSQ=23.87;AN=16834;AC=1;NS=8438;AC_Hom=0;AC_Het=1;AC_Hemi=0;MAF=5.92557e-05;HWE=1;NFAM=1
7	14097950	313310_1	N	[7:14104942[N	1771.28	PASS	SVTYPE=BND;POS=14097950;STRANDS=--:90;CIPOS=-43,41;CIEND=-43,41;CIPOS95=0,0;CIEND95=0,0;MATEID=313310_2;EVENT=313310;SU=90;PE=57;SR=33;ALG=PROD;AF=0.0002376;NSAMP=4;MSQ=442.82;AN=16834;AC=4;NS=8438;AC_Hom=0;AC_Het=4;AC_Hemi=0;MAF=0.000237023;HWE=1;NFAM=3
7	14099995	69171_1	N	N]X:132976414]	110.1	LOW	SVTYPE=BND;POS=14099995;STRANDS=++:4;CIPOS=-9,8;CIEND=-9,8;CIPOS95=0,0;CIEND95=0,0;MATEID=69171_2;EVENT=69171;SU=4;PE=0;SR=4;ALG=PROD;AF=0.0003564;NSAMP=6;MSQ=16.73;AN=16834;AC=6;NS=8438;AC_Hom=0;AC_Het=6;AC_Hemi=0;MAF=0.000355534;HWE=1;NFAM=6
7	14104935	313309_2	N	N]7:14092522]	1618.3	PASS	SVTYPE=BND;POS=14104935;STRANDS=++:85;CIPOS=-44,43;CIEND=-44,43;CIPOS95=0,0;CIEND95=0,0;MATEID=313309_1;EVENT=313309;SECONDARY;SU=85;PE=51;SR=34;ALG=PROD;AF=0.0002376;NSAMP=4;MSQ=404.57;AN=16834;AC=4;NS=8438;AC_Hom=0;AC_Het=4;AC_Hemi=0;MAF=0.000237023;HWE=1;NFAM=3
7	14104942	313310_2	N	[7:14097950[N	1771.28	PASS	SVTYPE=BND;POS=14104942;STRANDS=--:90;CIPOS=-43,41;CIEND=-43,41;CIPOS95=0,0;CIEND95=0,0;MATEID=313310_1;EVENT=313310;SECONDARY;SU=90;PE=57;SR=33;ALG=PROD;AF=0.0002376;NSAMP=4;MSQ=442.82;AN=16834;AC=4;NS=8438;AC_Hom=0;AC_Het=4;AC_Hemi=0;MAF=0.000237023;HWE=1;NFAM=3
7	14111718	219377	N	<DEL>	1.13053e+06	PASS	SVTYPE=DEL;POS=14111718;SVLEN=-129;END=14111847;STRANDS=+-:38107;CIPOS=0,0;CIEND=0,0;CIPOS95=0,0;CIEND95=0,0;SU=38107;PE=219;SR=37888;ALG=PROD;AF=0.281;NSAMP=3718;MSQ=303.46;AN=16834;AC=4731;NS=8438;AC_Hom=2026;AC_Het=2713;AC_Hemi=0;MAF=0.280813;HWE=0;NFAM=3547
7	14113149	219378	N	<DEL>	155.8	PASS	SVTYPE=DEL;POS=14113149;SVLEN=-14803;END=14127952;STRANDS=+-:9;CIPOS=-5,4;CIEND=-5,3;CIPOS95=0,0;CIEND95=0,0;SU=9;PE=2;SR=7;ALG=PROD;AF=5.94e-05;NSAMP=1;MSQ=155.8;AN=16834;AC=1;NS=8438;AC_Hom=0;AC_Het=1;AC_Hemi=0;MAF=5.92557e-05;HWE=1;NFAM=1
7	14143656	219379	N	<DEL>	2023.01	PASS	SVTYPE=DEL;POS=14143656;SVLEN=-1641;END=14145297;STRANDS=+-:90;CIPOS=-4,7;CIEND=-6,6;CIPOS95=0,0;CIEND95=0,0;SU=90;PE=48;SR=42;ALG=PROD;AF=0.000297;NSAMP=5;MSQ=404.6;AN=16834;AC=5;NS=8438;AC_Hom=0;AC_Het=5;AC_Hemi=0;MAF=0.000296279;HWE=1;NFAM=5
7	14168443	219380	N	<DEL>	215.73	PASS	SVTYPE=DEL;POS=14168443;SVLEN=-5033;END=14173476;STRANDS=+-:11;CIPOS=-5,5;CIEND=-10,10;CIPOS95=0,0;CIEND95=0,0;SU=11;PE=6;SR=5;ALG=PROD;AF=5.94e-05;NSAMP=1;MSQ=215.73;AN=16834;AC=1;NS=8438;AC_Hom=0;AC_Het=1;AC_Hemi=0;MAF=5.92557e-05;HWE=1;NFAM=1
7	14170581	219381_1	N	N[7:14170867[	246.33	LOW	SVTYPE=BND;POS=14170581;STRANDS=+-:6;CIPOS=-8,6;CIEND=-10,10;CIPOS95=0,0;CIEND95=0,0;MATEID=219381_2;EVENT=219381;SU=6;PE=1;SR=5;ALG=PROD;AF=0.0001188;NSAMP=2;MSQ=123.03;AN=16834;AC=2;NS=8438;AC_Hom=0;AC_Het=2;AC_Hemi=0;MAF=0.000118511;HWE=1;NFAM=2
7	14170867	219381_2	N	]7:14170581]N	246.33	LOW	SVTYPE=BND;POS=14170581;STRANDS=+-:6;CIPOS=-10,10;CIEND=-8,6;CIPOS95=0,0;CIEND95=0,0;MATEID=219381_1;EVENT=219381;SECONDARY;SU=6;PE=1;SR=5;ALG=PROD;AF=0.0001188;NSAMP=2;MSQ=123.03;AN=16834;AC=2;NS=8438;AC_Hom=0;AC_Het=2;AC_Hemi=0;MAF=0.000118511;HWE=1;NFAM=2
7	14187459	219382_1	N	N[7:14187520[	411.3	PASS	SVTYPE=BND;POS=14187459;STRANDS=+-:13;CIPOS=-10,10;CIEND=-10,10;CIPOS95=0,0;CIEND95=0,0;MATEID=219382_2;EVENT=219382;SU=13;PE=0;SR=13;ALG=PROD;AF=5.94e-05;NSAMP=1;MSQ=410.73;AN=16834;AC=1;NS=8438;AC_Hom=0;AC_Het=1;AC_Hemi=0;MAF=5.92557e-05;HWE=1;NFAM=1
7	14187520	219382_2	N	]7:14187459]N	411.3	PASS	SVTYPE=BND;POS=14187459;STRANDS=+-:13;CIPOS=-10,10;CIEND=-10,10;CIPOS95=0,0;CIEND95=0,0;MATEID=219382_1;EVENT=219382;SECONDARY;SU=13;PE=0;SR=13;ALG=PROD;AF=5.94e-05;NSAMP=1;MSQ=410.73;AN=16834;AC=1;NS=8438;AC_Hom=0;AC_Het=1;AC_Hemi=0;MAF=5.92557e-05;HWE=1;NFAM=1
7	14209554	65293_1	N	]13:19647380]N	5079.34	LOW	SVTYPE=BND;POS=14209554;STRANDS=-+:499;IMPRECISE;CIPOS=-236,16;CIEND=-32,128;CIPOS95=-25,16;CIEND95=-5,5;MATEID=65293_2;EVENT=65293;SU=499;PE=499;SR=0;ALG=PROD;AF=0.01313;NSAMP=221;MSQ=21.91;AN=16834;AC=221;NS=8438;AC_Hom=0;AC_Het=221;AC_Hemi=0;MAF=0.0130955;HWE=0.406873;NFAM=214
7	14209692	65294_1	N	N[13:19647427[	5550.32	LOW	SVTYPE=BND;POS=14209692;STRANDS=+-:160;IMPRECISE;CIPOS=-7,418;CIEND=-138,20;CIPOS95=-7,49;CIEND95=-7,7;MATEID=65294_2;EVENT=65294;SU=160;PE=160;SR=0;ALG=PROD;AF=0.01354;NSAMP=228;MSQ=23.26;AN=16834;AC=228;NS=8438;AC_Hom=0;AC_Het=229;AC_Hemi=0;MAF=0.0135696;HWE=0.409848;NFAM=222
7	14209771	68170_1	N	]8:97116128]N	2469.75	LOW	SVTYPE=BND;POS=14209771;STRANDS=-+:100;CIPOS=-6,5;CIEND=-6,5;CIPOS95=0,0;CIEND95=0,0;MATEID=68170_2;EVENT=68170;SU=100;PE=0;SR=100;ALG=PROD;AF=0.005584;NSAMP=94;MSQ=25.44;AN=16834;AC=94;NS=8438;AC_Hom=0;AC_Het=94;AC_Hemi=0;MAF=0.00557004;HWE=1;NFAM=91
7	14209833	62179_2	N	N[6:17175814[	21205	LOW	SVTYPE=BND;POS=14209833;STRANDS=-+:4;CIPOS=-9,8;CIEND=-9,8;CIPOS95=0,0;CIEND95=0,0;MATEID=62179_1;EVENT=62179;SECONDARY;SU=4;PE=0;SR=4;ALG=PROD;AF=0.03137;NSAMP=528;MSQ=39.44;AN=16834;AC=528;NS=8438;AC_Hom=0;AC_Het=529;AC_Hemi=0;MAF=0.0313463;HWE=0.00042134;NFAM=503
7	14209835	67088_1	N	]19:34248467]N	488.92	LOW	SVTYPE=BND;POS=14209835;STRANDS=-+:5;IMPRECISE;CIPOS=-281,50;CIEND=-48,495;CIPOS95=-120,50;CIEND95=-48,164;MATEID=67088_2;EVENT=67088;SU=5;PE=5;SR=0;ALG=PROD;AF=0.000594;NSAMP=10;MSQ=48.01;AN=16834;AC=10;NS=8438;AC_Hom=0;AC_Het=10;AC_Hemi=0;MAF=0.000592557;HWE=1;NFAM=10
7	14228003	219383	N	<DEL:ME:SINE|Alu|AluYa5>	952543	PASS	SVTYPE=MEI;POS=14228003;SVLEN=-303;END=14228306;STRANDS=+-:25039;CIPOS=0,0;CIEND=0,0;CIPOS95=0,0;CIEND95=0,0;SU=25039;PE=4914;SR=20125;ALG=PROD;AF=0.1176;NSAMP=1837;MSQ=516.95;AN=16834;AC=1980;NS=8438;AC_Hom=288;AC_Het=1697;AC_Hemi=0;MAF=0.117623;HWE=0.00536792;NFAM=1670
7	14251705	219390_1	N	N[7:14252005[	728422	LOW	SVTYPE=BND;POS=14251705;STRANDS=+-:67;IMPRECISE;CIPOS=-35,143;CIEND=-74,47;CIPOS95=-6,6;CIEND95=-5,5;MATEID=219390_2;EVENT=219390;SU=67;PE=67;SR=0;ALG=PROD;AF=0.4121;NSAMP=6862;MSQ=105.86;RETAINED;AN=16820;AC=6931;NS=8430;AC_Hom=138;AC_Het=6807;AC_Hemi=0;MAF=0.411922;HWE=0;NFAM=6094
7	14252005	219390_2	N	]7:14251705]N	728422	LOW	SVTYPE=BND;POS=14251705;STRANDS=+-:67;IMPRECISE;CIPOS=-74,47;CIEND=-35,143;CIPOS95=-5,5;CIEND95=-6,6;MATEID=219390_1;EVENT=219390;SECONDARY;SU=67;PE=67;SR=0;ALG=PROD;AF=0.4121;NSAMP=6862;MSQ=105.86;RETAINED;AN=16820;AC=6931;NS=8430;AC_Hom=138;AC_Het=6807;AC_Hemi=0;MAF=0.411922;HWE=0;NFAM=6094
7	14264600	313311_1	N	N]7:14269869]	431.2	LOW	SVTYPE=BND;POS=14264600;STRANDS=++:30;CIPOS=-27,29;CIEND=-27,29;CIPOS95=0,0;CIEND95=0,0;MATEID=313311_2;EVENT=313311;SU=30;PE=18;SR=12;ALG=PROD;AF=0.0001188;NSAMP=2;MSQ=215.59;AN=16834;AC=2;NS=8438;AC_Hom=0;AC_Het=2;AC_Hemi=0;MAF=0.000118511;HWE=1;NFAM=2
7	14264823	313312_1	N	[7:14269586[N	644.11	PASS	SVTYPE=BND;POS=14264823;STRANDS=--:38;CIPOS=-23,24;CIEND=-27,23;CIPOS95=0,0;CIEND95=0,0;MATEID=313312_2;EVENT=313312;SU=38;PE=24;SR=14;ALG=PROD;AF=0.0001188;NSAMP=2;MSQ=322.06;AN=16834;AC=2;NS=8438;AC_Hom=0;AC_Het=2;AC_Hemi=0;MAF=0.000118511;HWE=1;NFAM=2
7	14269586	313312_2	N	[7:14264823[N	644.11	PASS	SVTYPE=BND;POS=14269586;STRANDS=--:38;CIPOS=-27,23;CIEND=-23,24;CIPOS95=0,0;CIEND95=0,0;MATEID=313312_1;EVENT=313312;SECONDARY;SU=38;PE=24;SR=14;ALG=PROD;AF=0.0001188;NSAMP=2;MSQ=322.06;AN=16834;AC=2;NS=8438;AC_Hom=0;AC_Het=2;AC_Hemi=0;MAF=0.000118511;HWE=1;NFAM=2
7	14269869	313311_2	N	N]7:14264600]	431.2	LOW	SVTYPE=BND;POS=14269869;STRANDS=++:30;CIPOS=-27,29;CIEND=-27,29;CIPOS95=0,0;CIEND95=0,0;MATEID=313311_1;EVENT=313311;SECONDARY;SU=30;PE=18;SR=12;ALG=PROD;AF=0.0001188;NSAMP=2;MSQ=215.59;AN=16834;AC=2;NS=8438;AC_Hom=0;AC_Het=2;AC_Hemi=0;MAF=0.000118511;HWE=1;NFAM=2
7	14307181	219391	N	<DEL>	709.92	PASS	SVTYPE=DEL;POS=14307181;SVLEN=-4702;END=14311883;STRANDS=+-:34;CIPOS=-23,22;CIEND=-23,21;CIPOS95=0,0;CIEND95=0,0;SU=34;PE=22;SR=12;ALG=PROD;AF=0.0001188;NSAMP=2;MSQ=354.96;AN=16834;AC=2;NS=8438;AC_Hom=0;AC_Het=2;AC_Hemi=0;MAF=0.000118511;HWE=1;NFAM=2
7	14317819	219392_1	N	N[7:14317871[	42310.6	LOW	SVTYPE=BND;POS=14317819;STRANDS=+-:1212;CIPOS=0,0;CIEND=0,0;CIPOS95=0,0;CIEND95=0,0;MATEID=219392_2;EVENT=219392;SU=1212;PE=5;SR=1207;ALG=PROD;AF=0.02121;NSAMP=350;MSQ=120.87;AN=16834;AC=357;NS=8438;AC_Hom=14;AC_Het=343;AC_Hemi=0;MAF=0.0211543;HWE=0.104678;NFAM=343
7	14317871	219392_2	N	]7:14317819]N	42310.6	LOW	SVTYPE=BND;POS=14317819;STRANDS=+-:1212;CIPOS=0,0;CIEND=0,0;CIPOS95=0,0;CIEND95=0,0;MATEID=219392_1;EVENT=219392;SECONDARY;SU=1212;PE=5;SR=1207;ALG=PROD;AF=0.02121;NSAMP=350;MSQ=120.87;AN=16834;AC=357;NS=8438;AC_Hom=14;AC_Het=343;AC_Hemi=0;MAF=0.0211543;HWE=0.104678;NFAM=343
7	14333061	219393	N	<DEL>	287.74	PASS	SVTYPE=DEL;POS=14333061;SVLEN=-6067;END=14339128;STRANDS=+-:13;IMPRECISE;CIPOS=-10,10;CIEND=-10,10;CIPOS95=-1,1;CIEND95=-1,0;SU=13;PE=10;SR=3;ALG=PROD;AF=5.94e-05;NSAMP=1;MSQ=287.74;AN=16834;AC=1;NS=8438;AC_Hom=0;AC_Het=1;AC_Hemi=0;MAF=5.92557e-05;HWE=1;NFAM=1
7	14345660	283658	N	<DUP>	401.51	PASS	SVTYPE=DUP;POS=14345660;SVLEN=13889;END=14359549;STRANDS=-+:36;CIPOS=-30,30;CIEND=-24,27;CIPOS95=0,0;CIEND95=0,0;SU=36;PE=25;SR=11;ALG=PROD;AF=0.0001188;NSAMP=2;MSQ=199.92;AN=16834;AC=2;NS=8438;AC_Hom=0;AC_Het=2;AC_Hemi=0;MAF=0.000118511;HWE=1;NFAM=2
7	14353407	219271_2	N	]7:12537338]N	182.59	LOW	SVTYPE=BND;POS=12537338;STRANDS=+-:20;IMPRECISE;CIPOS=-232,31;CIEND=-30,397;CIPOS95=-76,31;CIEND95=-30,50;MATEID=219271_1;EVENT=219271;SECONDARY;SU=20;PE=20;SR=0;ALG=PROD;AF=0.000297;NSAMP=5;MSQ=35.17;AN=16834;AC=5;NS=8438;AC_Hom=0;AC_Het=5;AC_Hemi=0;MAF=0.000296279;HWE=1;NFAM=5
7	14353581	313313_1	N	N]7:56911522]	75.29	LOW	SVTYPE=BND;POS=14353581;STRANDS=++:5;IMPRECISE;CIPOS=-10,445;CIEND=-10,319;CIPOS95=-1,153;CIEND95=-2,109;MATEID=313313_2;EVENT=313313;SU=5;PE=5;SR=0;ALG=PROD;AF=0.0001188;NSAMP=2;MSQ=37.4;AN=16834;AC=2;NS=8438;AC_Hom=0;AC_Het=2;AC_Hemi=0;MAF=0.000118511;HWE=1;NFAM=2
7	14360897	219394	N	<DEL>	245.66	PASS	SVTYPE=DEL;POS=14360897;SVLEN=-395;END=14361292;STRANDS=+-:10;CIPOS=-9,10;CIEND=-10,10;CIPOS95=0,0;CIEND95=0,0;SU=10;PE=4;SR=6;ALG=PROD;AF=5.94e-05;NSAMP=1;MSQ=245.66;AN=16834;AC=1;NS=8438;AC_Hom=0;AC_Het=1;AC_Hemi=0;MAF=5.92557e-05;HWE=1;NFAM=1
7	14385544	219395	N	<DEL>	278.03	PASS	SVTYPE=DEL;POS=14385544;SVLEN=-58;END=14385602;STRANDS=+-:8;CIPOS=-10,10;CIEND=-10,10;CIPOS95=0,0;CIEND95=0,0;SU=8;PE=0;SR=8;ALG=PROD;AF=5.941e-05;NSAMP=1;MSQ=275.88;AN=16832;AC=1;NS=8437;AC_Hom=0;AC_Het=1;AC_Hemi=0;MAF=5.92628e-05;HWE=1;NFAM=1
7	14419123	219396	N	<DEL>	532.65	PASS	SVTYPE=DEL;POS=14419123;SVLEN=-189;END=14419312;STRANDS=+-:10;CIPOS=-10,10;CIEND=-10,10;CIPOS95=0,0;CIEND95=0,0;SU=10;PE=0;SR=10;ALG=PROD;AF=0.0003564;NSAMP=6;MSQ=86.55;AN=16834;AC=6;NS=8438;AC_Hom=0;AC_Het=6;AC_Hemi=0;MAF=0.000355534;HWE=1;NFAM=6
7	14431718	313314_1	N	N]7:14453178]	551.43	PASS	SVTYPE=BND;POS=14431718;STRANDS=++:30;CIPOS=-25,27;CIEND=-26,28;CIPOS95=0,0;CIEND95=0,0;MATEID=313314_2;EVENT=313314;SU=30;PE=21;SR=9;ALG=PROD;AF=0.0001188;NSAMP=2;MSQ=275.72;AN=16834;AC=2;NS=8438;AC_Hom=0;AC_Het=2;AC_Hemi=0;MAF=0.000118511;HWE=1;NFAM=2
7	14432619	313315_1	N	[7:46592061[N	600.57	LOW	SVTYPE=BND;POS=14432619;STRANDS=--:20;IMPRECISE;CIPOS=-283,30;CIEND=-337,34;CIPOS95=-68,30;CIEND95=-91,34;MATEID=313315_2;EVENT=313315;SU=20;PE=20;SR=0;ALG=PROD;AF=0.0004158;NSAMP=7;MSQ=85.38;AN=16834;AC=7;NS=8438;AC_Hom=0;AC_Het=7;AC_Hemi=0;MAF=0.00041479;HWE=1;NFAM=7
7	14432624	219397_1	N	N[7:94525052[	94385.5	LOW	SVTYPE=BND;POS=14432624;STRANDS=+-:433;CIPOS=-1,1;CIEND=-1,1;CIPOS95=0,0;CIEND95=0,0;MATEID=219397_2;EVENT=219397;SU=433;PE=3;SR=430;ALG=PROD;AF=0.0739;NSAMP=1244;MSQ=75.69;AN=16834;AC=1244;NS=8438;AC_Hom=0;AC_Het=1244;AC_Hemi=0;MAF=0.0737142;HWE=6.08785e-22;NFAM=1228
7	14432624	67171_1	N	N]19:54514731]	13.08	LOW	SVTYPE=BND;POS=14432624;STRANDS=++:8;CIPOS=-29,28;CIEND=-29,28;CIPOS95=0,0;CIEND95=0,0;MATEID=67171_2;EVENT=67171;SU=8;PE=0;SR=8;ALG=PROD;AF=5.94e-05;NSAMP=1;MSQ=9.47;AN=16834;AC=1;NS=8438;AC_Hom=0;AC_Het=1;AC_Hemi=0;MAF=5.92557e-05;HWE=1;NFAM=1
7	14432631	66910_1	N	N]19:1898201]	5.08	LOW	SVTYPE=BND;POS=14432631;STRANDS=++:4;CIPOS=-9,8;CIEND=-9,8;CIPOS95=0,0;CIEND95=0,0;MATEID=66910_2;EVENT=66910;SU=4;PE=0;SR=4;ALG=PROD;AF=5.94e-05;NSAMP=1;MSQ=4.73;AN=16834;AC=1;NS=8438;AC_Hom=0;AC_Het=1;AC_Hemi=0;MAF=5.92557e-05;HWE=1;NFAM=1
7	14432632	65444_1	N	N]13:77335932]	22.45	LOW	SVTYPE=BND;POS=14432632;STRANDS=++:4;CIPOS=-9,8;CIEND=-9,8;CIPOS95=0,0;CIEND95=0,0;MATEID=65444_2;EVENT=65444;SU=4;PE=0;SR=4;ALG=PROD;AF=0.0001188;NSAMP=2;MSQ=9.92;AN=16834;AC=2;NS=8438;AC_Hom=0;AC_Het=2;AC_Hemi=0;MAF=0.000118511;HWE=1;NFAM=2
7	14432633	34709_2	N	N[2:204248999[	271338	LOW	SVTYPE=BND;POS=14432633;STRANDS=-+:97;CIPOS=-6,5;CIEND=-6,5;CIPOS95=0,0;CIEND95=0,0;MATEID=34709_1;EVENT=34709;SECONDARY;SU=97;PE=0;SR=97;ALG=PROD;AF=0.2693;NSAMP=4534;MSQ=59.4;AN=16834;AC=4534;NS=8438;AC_Hom=0;AC_Het=4551;AC_Hemi=0;MAF=0.269673;HWE=0;NFAM=3857
7	14432709	283659_1	N	]7:94525106]N	26354.9	LOW	SVTYPE=BND;POS=14432709;STRANDS=-+:10;IMPRECISE;CIPOS=-323,30;CIEND=-33,495;CIPOS95=-152,30;CIEND95=-33,167;MATEID=283659_2;EVENT=283659;SU=10;PE=10;SR=0;ALG=SUM;AF=0.1094;NSAMP=1839;MSQ=12.91;AN=16834;AC=1841;NS=8438;AC_Hom=4;AC_Het=1842;AC_Hemi=0;MAF=0.109386;HWE=1.4013e-45;NFAM=1686
7	14432913	313317_1	N	N]7:46592075]	919.59	LOW	SVTYPE=BND;POS=14432913;STRANDS=++:45;IMPRECISE;CIPOS=-10,299;CIEND=-14,374;CIPOS95=-10,27;CIEND95=-14,49;MATEID=313317_2;EVENT=313317;SU=45;PE=45;SR=0;ALG=PROD;AF=0.0006534;NSAMP=11;MSQ=83.57;AN=16834;AC=11;NS=8438;AC_Hom=0;AC_Het=11;AC_Hemi=0;MAF=0.000651813;HWE=1;NFAM=11
7	14433099	313316_1	N	[7:14455187[N	176.58	LOW	SVTYPE=BND;POS=14433099;STRANDS=--:5;IMPRECISE;CIPOS=-496,10;CIEND=-328,10;CIPOS95=-181,0;CIEND95=-144,1;MATEID=313316_2;EVENT=313316;SU=5;PE=5;SR=0;ALG=PROD;AF=0.0001188;NSAMP=2;MSQ=88.3;AN=16834;AC=2;NS=8438;AC_Hom=0;AC_Het=2;AC_Hemi=0;MAF=0.000118511;HWE=1;NFAM=2
7	14437108	313318_1	N	[7:14438779[N	1967.76	PASS	SVTYPE=BND;POS=14437108;STRANDS=--:124;CIPOS=-5,4;CIEND=-5,2;CIPOS95=0,0;CIEND95=0,0;MATEID=313318_2;EVENT=313318;SU=124;PE=63;SR=61;ALG=PROD;AF=0.0003564;NSAMP=6;MSQ=327.96;AN=16834;AC=6;NS=8438;AC_Hom=0;AC_Het=6;AC_Hemi=0;MAF=0.000355534;HWE=1;NFAM=6
7	14437344	313319_1	N	N]7:14438786]	1446	LOW	SVTYPE=BND;POS=14437344;STRANDS=++:104;CIPOS=-7,6;CIEND=-5,6;CIPOS95=0,0;CIEND95=0,0;MATEID=313319_2;EVENT=313319;SU=104;PE=61;SR=43;ALG=PROD;AF=0.0003564;NSAMP=6;MSQ=241;AN=16834;AC=6;NS=8438;AC_Hom=0;AC_Het=6;AC_Hemi=0;MAF=0.000355534;HWE=1;NFAM=6
7	14438779	313318_2	N	[7:14437108[N	1967.76	PASS	SVTYPE=BND;POS=14438779;STRANDS=--:124;CIPOS=-5,2;CIEND=-5,4;CIPOS95=0,0;CIEND95=0,0;MATEID=313318_1;EVENT=313318;SECONDARY;SU=124;PE=63;SR=61;ALG=PROD;AF=0.0003564;NSAMP=6;MSQ=327.96;AN=16834;AC=6;NS=8438;AC_Hom=0;AC_Het=6;AC_Hemi=0;MAF=0.000355534;HWE=1;NFAM=6
7	14438786	313319_2	N	N]7:14437344]	1446	LOW	SVTYPE=BND;POS=14438786;STRANDS=++:104;CIPOS=-5,6;CIEND=-7,6;CIPOS95=0,0;CIEND95=0,0;MATEID=313319_1;EVENT=313319;SECONDARY;SU=104;PE=61;SR=43;ALG=PROD;AF=0.0003564;NSAMP=6;MSQ=241;AN=16834;AC=6;NS=8438;AC_Hom=0;AC_Het=6;AC_Hemi=0;MAF=0.000355534;HWE=1;NFAM=6
7	14449036	283660_1	N	]7:134826919]N	5615.17	LOW	SVTYPE=BND;POS=14449036;STRANDS=-+:24;CIPOS=-9,8;CIEND=-9,8;CIPOS95=0,0;CIEND95=0,0;MATEID=283660_2;EVENT=283660;SU=24;PE=0;SR=24;ALG=PROD;AF=0.01135;NSAMP=146;MSQ=38.17;AN=16834;AC=191;NS=8438;AC_Hom=90;AC_Het=101;AC_Hemi=0;MAF=0.0113178;HWE=0;NFAM=145
7	14449050	219398	N	<DEL:ME:SINE|Alu|AluYb8>	6.22281e+06	PASS	SVTYPE=MEI;POS=14449050;SVLEN=-311;END=14449361;STRANDS=+-:116095;CIPOS=0,0;CIEND=0,0;CIPOS95=0,0;CIEND95=0,0;SU=116095;PE=30549;SR=85546;ALG=PROD;AF=0.7106;NSAMP=7614;MSQ=815.02;AN=16834;AC=11962;NS=8438;AC_Hom=8722;AC_Het=3271;AC_Hemi=0;MAF=0.289346;HWE=1.79877e-07;NFAM=6661
7	14449050	34710_2	N	N[2:135698420[	637368	LOW	SVTYPE=BND;POS=14449050;STRANDS=-+:12;CIPOS=-29,28;CIEND=-29,28;CIPOS95=0,0;CIEND95=0,0;MATEID=34710_1;EVENT=34710;SECONDARY;SU=12;PE=0;SR=12;ALG=PROD;AF=0.3381;NSAMP=5692;MSQ=111.55;AN=16834;AC=5692;NS=8438;AC_Hom=0;AC_Het=5706;AC_Hemi=0;MAF=0.338113;HWE=0;NFAM=4962
7	14451267	219399	N	<DEL>	3.71172e+06	PASS	SVTYPE=DEL;POS=14451267;SVLEN=-163;END=14451430;STRANDS=+-:100230;CIPOS=0,0;CIEND=0,0;CIPOS95=0,0;CIEND95=0,0;SU=100230;PE=1471;SR=98759;ALG=PROD;AF=0.6793;NSAMP=7601;MSQ=486.9;AN=16834;AC=11436;NS=8438;AC_Hom=7692;AC_Het=3773;AC_Hemi=0;MAF=0.320633;HWE=0.0164292;NFAM=6647
7	14453178	313314_2	N	N]7:14431718]	551.43	PASS	SVTYPE=BND;POS=14453178;STRANDS=++:30;CIPOS=-26,28;CIEND=-25,27;CIPOS95=0,0;CIEND95=0,0;MATEID=313314_1;EVENT=313314;SECONDARY;SU=30;PE=21;SR=9;ALG=PROD;AF=0.0001188;NSAMP=2;MSQ=275.72;AN=16834;AC=2;NS=8438;AC_Hom=0;AC_Het=2;AC_Hemi=0;MAF=0.000118511;HWE=1;NFAM=2
7	14454062	219400	N	<DEL>	194.75	PASS	SVTYPE=DEL;POS=14454062;SVLEN=-5333;END=14459395;STRANDS=+-:8;IMPRECISE;CIPOS=-8,10;CIEND=-10,6;CIPOS95=-1,1;CIEND95=-1,0;SU=8;PE=6;SR=2;ALG=PROD;AF=5.94e-05;NSAMP=1;MSQ=194.75;AN=16834;AC=1;NS=8438;AC_Hom=0;AC_Het=1;AC_Hemi=0;MAF=5.92557e-05;HWE=1;NFAM=1
7	14455187	313316_2	N	[7:14433099[N	176.58	LOW	SVTYPE=BND;POS=14455187;STRANDS=--:5;IMPRECISE;CIPOS=-328,10;CIEND=-496,10;CIPOS95=-144,1;CIEND95=-181,0;MATEID=313316_1;EVENT=313316;SECONDARY;SU=5;PE=5;SR=0;ALG=PROD;AF=0.0001188;NSAMP=2;MSQ=88.3;AN=16834;AC=2;NS=8438;AC_Hom=0;AC_Het=2;AC_Hemi=0;MAF=0.000118511;HWE=1;NFAM=2
7	14457993	313321_1	N	N]7:14459397]	818.49	LOW	SVTYPE=BND;POS=14457993;STRANDS=++:63;CIPOS=-29,30;CIEND=-27,9;CIPOS95=0,0;CIEND95=0,0;MATEID=313321_2;EVENT=313321;SU=63;PE=45;SR=18;ALG=PROD;AF=0.0003564;NSAMP=6;MSQ=136.3;AN=16834;AC=6;NS=8438;AC_Hom=0;AC_Het=6;AC_Hemi=0;MAF=0.000355534;HWE=1;NFAM=6
7	14458027	313320_1	N	[7:14458822[N	1029.67	LOW	SVTYPE=BND;POS=14458027;STRANDS=--:81;CIPOS=-6,3;CIEND=-9,4;CIPOS95=0,0;CIEND95=0,0;MATEID=313320_2;EVENT=313320;SU=81;PE=47;SR=34;ALG=PROD;AF=0.0003564;NSAMP=6;MSQ=171.61;AN=16834;AC=6;NS=8438;AC_Hom=0;AC_Het=6;AC_Hemi=0;MAF=0.000355534;HWE=1;NFAM=6
7	14458028	62180_2	N	N[6:86000671[	2424.5	LOW	SVTYPE=BND;POS=14458028;STRANDS=-+:29;CIPOS=-9,8;CIEND=-9,8;CIPOS95=0,0;CIEND95=0,0;MATEID=62180_1;EVENT=62180;SECONDARY;SU=29;PE=0;SR=29;ALG=PROD;AF=0.004871;NSAMP=82;MSQ=28.83;AN=16834;AC=82;NS=8438;AC_Hom=0;AC_Het=82;AC_Hemi=0;MAF=0.00485897;HWE=1;NFAM=69
7	14458822	313320_2	N	[7:14458027[N	1029.67	LOW	SVTYPE=BND;POS=14458822;STRANDS=--:81;CIPOS=-9,4;CIEND=-6,3;CIPOS95=0,0;CIEND95=0,0;MATEID=313320_1;EVENT=313320;SECONDARY;SU=81;PE=47;SR=34;ALG=PROD;AF=0.0003564;NSAMP=6;MSQ=171.61;AN=16834;AC=6;NS=8438;AC_Hom=0;AC_Het=6;AC_Hemi=0;MAF=0.000355534;HWE=1;NFAM=6
7	14459397	313321_2	N	N]7:14457993]	818.49	LOW	SVTYPE=BND;POS=14459397;STRANDS=++:63;CIPOS=-27,9;CIEND=-29,30;CIPOS95=0,0;CIEND95=0,0;MATEID=313321_1;EVENT=313321;SECONDARY;SU=63;PE=45;SR=18;ALG=PROD;AF=0.0003564;NSAMP=6;MSQ=136.3;AN=16834;AC=6;NS=8438;AC_Hom=0;AC_Het=6;AC_Hemi=0;MAF=0.000355534;HWE=1;NFAM=6
7	14500577	64150_1	N	N[10:109224088[	575.55	LOW	SVTYPE=BND;POS=14500577;STRANDS=+-:17;IMPRECISE;CIPOS=-50,330;CIEND=-455,15;CIPOS95=-28,28;CIEND95=-104,15;MATEID=64150_2;EVENT=64150;SU=17;PE=17;SR=0;ALG=PROD;AF=0.001188;NSAMP=20;MSQ=27.6;AN=16834;AC=20;NS=8438;AC_Hom=0;AC_Het=20;AC_Hemi=0;MAF=0.00118511;HWE=1;NFAM=20
7	14501914	219403	N	<DEL>	359.5	PASS	SVTYPE=DEL;POS=14501914;SVLEN=-33854;END=14535768;STRANDS=+-:11;IMPRECISE;CIPOS=-9,267;CIEND=-262,10;CIPOS95=-1,74;CIEND95=-76,0;SU=11;PE=11;SR=0;ALG=PROD;AF=5.94e-05;NSAMP=1;MSQ=359.5;AN=16834;AC=1;NS=8438;AC_Hom=0;AC_Het=1;AC_Hemi=0;MAF=5.92557e-05;HWE=1;NFAM=1
7	14505482	219404_1	N	N[7:14505681[	5864.46	LOW	SVTYPE=BND;POS=14505482;STRANDS=+-:175;CIPOS=-3,3;CIEND=-3,3;CIPOS95=0,0;CIEND95=0,0;MATEID=219404_2;EVENT=219404;SU=175;PE=4;SR=171;ALG=PROD;AF=0.001604;NSAMP=27;MSQ=216.82;AN=16834;AC=27;NS=8438;AC_Hom=0;AC_Het=27;AC_Hemi=0;MAF=0.00159991;HWE=1;NFAM=27
7	14505681	219404_2	N	]7:14505482]N	5864.46	LOW	SVTYPE=BND;POS=14505482;STRANDS=+-:175;CIPOS=-3,3;CIEND=-3,3;CIPOS95=0,0;CIEND95=0,0;MATEID=219404_1;EVENT=219404;SECONDARY;SU=175;PE=4;SR=171;ALG=PROD;AF=0.001604;NSAMP=27;MSQ=216.82;AN=16834;AC=27;NS=8438;AC_Hom=0;AC_Het=27;AC_Hemi=0;MAF=0.00159991;HWE=1;NFAM=27
7	14508116	219405_1	N	N[7:14508397[	73906.5	PASS	SVTYPE=BND;POS=14508116;STRANDS=+-:1812;CIPOS=0,0;CIEND=0,0;CIPOS95=0,0;CIEND95=0,0;MATEID=219405_2;EVENT=219405;SU=1812;PE=217;SR=1595;ALG=PROD;AF=0.01283;NSAMP=214;MSQ=345.35;AN=16834;AC=216;NS=8438;AC_Hom=4;AC_Het=212;AC_Hemi=0;MAF=0.0127992;HWE=0.401508;NFAM=212
7	14508397	219405_2	N	]7:14508116]N	73906.5	PASS	SVTYPE=BND;POS=14508116;STRANDS=+-:1812;CIPOS=0,0;CIEND=0,0;CIPOS95=0,0;CIEND95=0,0;MATEID=219405_1;EVENT=219405;SECONDARY;SU=1812;PE=217;SR=1595;ALG=PROD;AF=0.01283;NSAMP=214;MSQ=345.35;AN=16834;AC=216;NS=8438;AC_Hom=4;AC_Het=212;AC_Hemi=0;MAF=0.0127992;HWE=0.401508;NFAM=212
7	14510894	68005_1	N	]8:38902805]N	124154	LOW	SVTYPE=BND;POS=14510894;STRANDS=-+:1043;IMPRECISE;CIPOS=-89,15;CIEND=-9,235;CIPOS95=-2,2;CIEND95=-9,17;MATEID=68005_2;EVENT=68005;SU=1043;PE=1043;SR=0;ALG=PROD;AF=0.1468;NSAMP=2471;MSQ=49.75;AN=16834;AC=2471;NS=8438;AC_Hom=0;AC_Het=2479;AC_Hemi=0;MAF=0.146895;HWE=0;NFAM=2267
7	14510920	68843_1	N	[X:24064229[N	57605	LOW	SVTYPE=BND;POS=14510920;STRANDS=--:65;IMPRECISE;CIPOS=-252,41;CIEND=-257,50;CIPOS95=-31,31;CIEND95=-30,30;MATEID=68843_2;EVENT=68843;SU=65;PE=65;SR=0;ALG=PROD;AF=0.08079;NSAMP=1360;MSQ=41.79;AN=16834;AC=1360;NS=8438;AC_Hom=0;AC_Het=1362;AC_Hemi=0;MAF=0.0807063;HWE=1.80991e-26;NFAM=1281
7	14511000	43918_2	N	N]3:71593232]	112.32	LOW	SVTYPE=BND;POS=14511000;STRANDS=++:6;IMPRECISE;CIPOS=-10,470;CIEND=-10,385;CIPOS95=-1,157;CIEND95=-1,157;MATEID=43918_1;EVENT=43918;SECONDARY;SU=6;PE=6;SR=0;ALG=PROD;AF=0.0001782;NSAMP=3;MSQ=36.05;AN=16834;AC=3;NS=8438;AC_Hom=0;AC_Het=3;AC_Hemi=0;MAF=0.000177767;HWE=1;NFAM=3
7	14511004	68865_1	N	N]X:31085329]	499.82	LOW	SVTYPE=BND;POS=14511004;STRANDS=++:4;IMPRECISE;CIPOS=-30,380;CIEND=-30,534;CIPOS95=-30,113;CIEND95=-30,177;MATEID=68865_2;EVENT=68865;SU=4;PE=4;SR=0;ALG=PROD;AF=0.001188;NSAMP=20;MSQ=23.7;AN=16834;AC=20;NS=8438;AC_Hom=0;AC_Het=20;AC_Hemi=0;MAF=0.00118511;HWE=1;NFAM=20
7	14511005	64633_1	N	N[11:89219689[	14448.6	LOW	SVTYPE=BND;POS=14511005;STRANDS=+-:103;CIPOS=-6,5;CIEND=-6,5;CIPOS95=0,0;CIEND95=0,0;MATEID=64633_2;EVENT=64633;SU=103;PE=0;SR=103;ALG=PROD;AF=0.03148;NSAMP=530;MSQ=26.41;AN=16834;AC=530;NS=8438;AC_Hom=0;AC_Het=532;AC_Hemi=0;MAF=0.0315241;HWE=0.000439767;NFAM=505
7	14511005	68004_1	N	N[8:38902649[	14894.6	LOW	SVTYPE=BND;POS=14511005;STRANDS=+-:16;IMPRECISE;CIPOS=-11,468;CIEND=-449,16;CIPOS95=-11,88;CIEND95=-86,16;MATEID=68004_2;EVENT=68004;SU=16;PE=16;SR=0;ALG=PROD;AF=0.03469;NSAMP=584;MSQ=24.43;AN=16834;AC=584;NS=8438;AC_Hom=0;AC_Het=588;AC_Hemi=0;MAF=0.0348424;HWE=5.5678e-05;NFAM=562
7	14553447	219406_1	N	N[7:14553603[	543.62	PASS	SVTYPE=BND;POS=14553447;STRANDS=+-:22;CIPOS=-7,6;CIEND=-10,10;CIPOS95=0,0;CIEND95=0,0;MATEID=219406_2;EVENT=219406;SU=22;PE=0;SR=22;ALG=PROD;AF=5.94e-05;NSAMP=1;MSQ=539.47;AN=16834;AC=1;NS=8438;AC_Hom=0;AC_Het=1;AC_Hemi=0;MAF=5.92557e-05;HWE=1;NFAM=1
7	14553603	219406_2	N	]7:14553447]N	543.62	PASS	SVTYPE=BND;POS=14553447;STRANDS=+-:22;CIPOS=-10,10;CIEND=-7,6;CIPOS95=0,0;CIEND95=0,0;MATEID=219406_1;EVENT=219406;SECONDARY;SU=22;PE=0;SR=22;ALG=PROD;AF=5.94e-05;NSAMP=1;MSQ=539.47;AN=16834;AC=1;NS=8438;AC_Hom=0;AC_Het=1;AC_Hemi=0;MAF=5.92557e-05;HWE=1;NFAM=1
7	14565478	219407	N	<DEL>	545.62	PASS	SVTYPE=DEL;POS=14565478;SVLEN=-5014;END=14570492;STRANDS=+-:21;CIPOS=-2,1;CIEND=-2,10;CIPOS95=0,0;CIEND95=0,0;SU=21;PE=9;SR=12;ALG=PROD;AF=5.94e-05;NSAMP=1;MSQ=545.61;AN=16834;AC=1;NS=8438;AC_Hom=0;AC_Het=1;AC_Hemi=0;MAF=5.92557e-05;HWE=1;NFAM=1
7	14584973	219408	N	<DEL>	170.64	PASS	SVTYPE=DEL;POS=14584973;SVLEN=-2805;END=14587778;STRANDS=+-:10;CIPOS=-7,8;CIEND=-9,6;CIPOS95=0,0;CIEND95=0,0;SU=10;PE=6;SR=4;ALG=PROD;AF=5.94e-05;NSAMP=1;MSQ=170.64;AN=16834;AC=1;NS=8438;AC_Hom=0;AC_Het=1;AC_Hemi=0;MAF=5.92557e-05;HWE=1;NFAM=1
7	14585828	219409	N	<DEL>	320.55	PASS	SVTYPE=DEL;POS=14585828;SVLEN=-17485;END=14603313;STRANDS=+-:16;CIPOS=-8,9;CIEND=-5,2;CIPOS95=0,0;CIEND95=0,0;SU=16;PE=9;SR=7;ALG=PROD;AF=5.94e-05;NSAMP=1;MSQ=320.55;AN=16834;AC=1;NS=8438;AC_Hom=0;AC_Het=1;AC_Hemi=0;MAF=5.92557e-05;HWE=1;NFAM=1
7	14647888	219410	N	<DEL>	378.68	PASS	SVTYPE=DEL;POS=14647888;SVLEN=-157;END=14648045;STRANDS=+-:7;CIPOS=-6,5;CIEND=-6,5;CIPOS95=0,0;CIEND95=0,0;SU=7;PE=1;SR=6;ALG=PROD;AF=0.0001782;NSAMP=3;MSQ=125.78;AN=16834;AC=3;NS=8438;AC_Hom=0;AC_Het=3;AC_Hemi=0;MAF=0.000177767;HWE=1;NFAM=3
7	14651813	62181_2	N	N[6:74265294[	11147.8	LOW	SVTYPE=BND;POS=14651813;STRANDS=-+:12;CIPOS=-29,28;CIEND=-29,28;CIPOS95=0,0;CIEND95=0,0;MATEID=62181_1;EVENT=62181;SECONDARY;SU=12;PE=0;SR=12;ALG=PROD;AF=0.02121;NSAMP=357;MSQ=30.43;AN=16834;AC=357;NS=8438;AC_Hom=0;AC_Het=359;AC_Hemi=0;MAF=0.0212728;HWE=0.0345031;NFAM=332
7	14667201	219411	N	<DEL>	506.77	PASS	SVTYPE=DEL;POS=14667201;SVLEN=-88;END=14667289;STRANDS=+-:15;CIPOS=-28,26;CIEND=-25,30;CIPOS95=0,0;CIEND95=0,0;SU=15;PE=0;SR=15;ALG=PROD;AF=0.0001782;NSAMP=3;MSQ=168.81;AN=16834;AC=3;NS=8438;AC_Hom=0;AC_Het=3;AC_Hemi=0;MAF=0.000177767;HWE=1;NFAM=1
7	14667950	43919_2	N	N[3:119506523[	3950.06	LOW	SVTYPE=BND;POS=14667950;STRANDS=-+:5;CIPOS=-10,10;CIEND=-10,10;CIPOS95=0,0;CIEND95=0,0;MATEID=43919_1;EVENT=43919;SECONDARY;SU=5;PE=0;SR=5;ALG=PROD;AF=0.008554;NSAMP=144;MSQ=26.02;AN=16834;AC=144;NS=8438;AC_Hom=0;AC_Het=145;AC_Hemi=0;MAF=0.00859208;HWE=1;NFAM=132
7	14674121	43920_2	N	N[3:102419813[	14.98	LOW	SVTYPE=BND;POS=14674121;STRANDS=-+:4;IMPRECISE;CIPOS=-10,7;CIEND=-9,8;CIPOS95=-2,0;CIEND95=0,0;MATEID=43920_1;EVENT=43920;SECONDARY;SU=4;PE=0;SR=4;ALG=PROD;AF=5.94e-05;NSAMP=1;MSQ=14.98;AN=16834;AC=1;NS=8438;AC_Hom=0;AC_Het=1;AC_Hemi=0;MAF=5.92557e-05;HWE=1;NFAM=1
7	14677041	219412	N	<DEL>	1309.68	PASS	SVTYPE=DEL;POS=14677041;SVLEN=-149;END=14677190;STRANDS=+-:57;CIPOS=-9,8;CIEND=-8,10;CIPOS95=0,0;CIEND95=0,0;SU=57;PE=0;SR=57;ALG=PROD;AF=0.0005346;NSAMP=9;MSQ=145.33;AN=16834;AC=9;NS=8438;AC_Hom=0;AC_Het=9;AC_Hemi=0;MAF=0.000533302;HWE=1;NFAM=5
7	14693157	219414	N	<DEL>	60.34	PASS	SVTYPE=DEL;POS=14693157;SVLEN=-8601;END=14701758;STRANDS=+-:4;IMPRECISE;CIPOS=-10,522;CIEND=-347,10;CIPOS95=-1,173;CIEND95=-160,1;SU=4;PE=4;SR=0;ALG=PROD;AF=0.0001188;NSAMP=2;MSQ=30.11;AN=16834;AC=2;NS=8438;AC_Hom=0;AC_Het=2;AC_Hemi=0;MAF=0.000118511;HWE=1;NFAM=2
7	14694735	283661_1	N	]7:14694861]N	1189.2	LOW	SVTYPE=BND;POS=14694735;STRANDS=-+:22;CIPOS=-24,23;CIEND=-24,23;CIPOS95=0,0;CIEND95=0,0;MATEID=283661_2;EVENT=283661;SU=22;PE=0;SR=22;ALG=PROD;AF=0.0009505;NSAMP=16;MSQ=73.34;AN=16834;AC=16;NS=8438;AC_Hom=0;AC_Het=16;AC_Hemi=0;MAF=0.000948092;HWE=1;NFAM=16
7	14694861	283661_2	N	N[7:14694735[	1189.2	LOW	SVTYPE=BND;POS=14694735;STRANDS=-+:22;CIPOS=-24,23;CIEND=-24,23;CIPOS95=0,0;CIEND95=0,0;MATEID=283661_1;EVENT=283661;SECONDARY;SU=22;PE=0;SR=22;ALG=PROD;AF=0.0009505;NSAMP=16;MSQ=73.34;AN=16834;AC=16;NS=8438;AC_Hom=0;AC_Het=16;AC_Hemi=0;MAF=0.000948092;HWE=1;NFAM=16
7	14703019	219415	N	<DEL>	1054.91	PASS	SVTYPE=DEL;POS=14703019;SVLEN=-1320;END=14704339;STRANDS=+-:49;CIPOS=-25,24;CIEND=-26,23;CIPOS95=0,0;CIEND95=0,0;SU=49;PE=29;SR=20;ALG=PROD;AF=0.0001782;NSAMP=3;MSQ=351.63;AN=16834;AC=3;NS=8438;AC_Hom=0;AC_Het=3;AC_Hemi=0;MAF=0.000177767;HWE=1;NFAM=3
7	14721084	313322_1	N	N]7:84042277]	26.75	LOW	SVTYPE=BND;POS=14721084;STRANDS=++:5;CIPOS=-10,10;CIEND=-10,10;CIPOS95=0,0;CIEND95=0,0;MATEID=313322_2;EVENT=313322;SU=5;PE=0;SR=5;ALG=PROD;AF=5.94e-05;NSAMP=1;MSQ=26.74;AN=16834;AC=1;NS=8438;AC_Hom=0;AC_Het=1;AC_Hemi=0;MAF=5.92557e-05;HWE=1;NFAM=1
7	14735120	62182_2	N	N]6:25268146]	2845.37	LOW	SVTYPE=BND;POS=14735120;STRANDS=++:68;CIPOS=-6,5;CIEND=-6,7;CIPOS95=0,0;CIEND95=0,0;MATEID=62182_1;EVENT=62182;SECONDARY;SU=68;PE=3;SR=65;ALG=PROD;AF=0.004099;NSAMP=69;MSQ=41.07;AN=16834;AC=69;NS=8438;AC_Hom=0;AC_Het=69;AC_Hemi=0;MAF=0.00408865;HWE=1;NFAM=68
7	14736101	219416	N	<DEL>	252.24	PASS	SVTYPE=DEL;POS=14736101;SVLEN=-98;END=14736199;STRANDS=+-:5;CIPOS=-10,10;CIEND=-10,10;CIPOS95=0,0;CIEND95=0,0;SU=5;PE=0;SR=5;ALG=PROD;AF=5.94e-05;NSAMP=1;MSQ=251.73;AN=16834;AC=1;NS=8438;AC_Hom=0;AC_Het=1;AC_Hemi=0;MAF=5.92557e-05;HWE=1;NFAM=1
7	14737359	34711_2	N	N]2:239667278]	9.56	LOW	SVTYPE=BND;POS=14737359;STRANDS=++:6;IMPRECISE;CIPOS=-10,255;CIEND=-6,384;CIPOS95=-2,53;CIEND95=0,156;MATEID=34711_1;EVENT=34711;SECONDARY;SU=6;PE=6;SR=0;ALG=PROD;AF=5.94e-05;NSAMP=1;MSQ=9.25;AN=16834;AC=1;NS=8438;AC_Hom=0;AC_Het=1;AC_Hemi=0;MAF=5.92557e-05;HWE=1;NFAM=1
7	14760151	64155_1	N	N[10:113569668[	11	LOW	SVTYPE=BND;POS=14760151;STRANDS=+-:5;CIPOS=-10,10;CIEND=-10,10;CIPOS95=0,0;CIEND95=0,0;MATEID=64155_2;EVENT=64155;SU=5;PE=0;SR=5;ALG=PROD;AF=5.94e-05;NSAMP=1;MSQ=6.88;AN=16834;AC=1;NS=8438;AC_Hom=0;AC_Het=1;AC_Hemi=0;MAF=5.92557e-05;HWE=1;NFAM=1
7	14762648	50693_2	N	N[4:115143088[	500.95	LOW	SVTYPE=BND;POS=14762648;STRANDS=-+:5;CIPOS=-10,10;CIEND=-10,10;CIPOS95=0,0;CIEND95=0,0;MATEID=50693_1;EVENT=50693;SECONDARY;SU=5;PE=0;SR=5;ALG=PROD;AF=0.001842;NSAMP=31;MSQ=14.83;AN=16834;AC=31;NS=8438;AC_Hom=0;AC_Het=31;AC_Hemi=0;MAF=0.00183693;HWE=1;NFAM=31
7	14762648	56815_2	N	N]5:24777723]	311.11	LOW	SVTYPE=BND;POS=14762648;STRANDS=++:22;CIPOS=-9,8;CIEND=-9,8;CIPOS95=0,0;CIEND95=0,0;MATEID=56815_1;EVENT=56815;SECONDARY;SU=22;PE=0;SR=22;ALG=PROD;AF=0.0005346;NSAMP=9;MSQ=33.2;AN=16834;AC=9;NS=8438;AC_Hom=0;AC_Het=9;AC_Hemi=0;MAF=0.000533302;HWE=1;NFAM=9
7	14779806	62183_2	N	[6:137507198[N	5988.97	LOW	SVTYPE=BND;POS=14779806;STRANDS=--:1148,++:11;CIPOS=-1,1;CIEND=-1,1;CIPOS95=0,0;CIEND95=0,0;MATEID=62183_1;EVENT=62183;SECONDARY;SU=1159;PE=1;SR=1158;ALG=PROD;AF=0.01152;NSAMP=194;MSQ=29.67;AN=16834;AC=194;NS=8438;AC_Hom=0;AC_Het=196;AC_Hemi=0;MAF=0.0116141;HWE=0.631375;NFAM=191
7	14798389	219417_1	N	N[7:14798462[	33.04	LOW	SVTYPE=BND;POS=14798389;STRANDS=+-:4;CIPOS=-9,8;CIEND=-9,8;CIPOS95=0,0;CIEND95=0,0;MATEID=219417_2;EVENT=219417;SU=4;PE=0;SR=4;ALG=PROD;AF=5.94e-05;NSAMP=1;MSQ=32.88;AN=16834;AC=1;NS=8438;AC_Hom=0;AC_Het=1;AC_Hemi=0;MAF=5.92557e-05;HWE=1;NFAM=1
7	14798462	219417_2	N	]7:14798389]N	33.04	LOW	SVTYPE=BND;POS=14798389;STRANDS=+-:4;CIPOS=-9,8;CIEND=-9,8;CIPOS95=0,0;CIEND95=0,0;MATEID=219417_1;EVENT=219417;SECONDARY;SU=4;PE=0;SR=4;ALG=PROD;AF=5.94e-05;NSAMP=1;MSQ=32.88;AN=16834;AC=1;NS=8438;AC_Hom=0;AC_Het=1;AC_Hemi=0;MAF=5.92557e-05;HWE=1;NFAM=1
7	14817118	283662	N	<DUP>	293.11	PASS	SVTYPE=DUP;POS=14817118;SVLEN=62724;END=14879842;STRANDS=-+:25;CIPOS=-10,10;CIEND=-3,3;CIPOS95=0,0;CIEND95=0,0;SU=25;PE=16;SR=9;ALG=PROD;AF=0.0001188;NSAMP=1;MSQ=292.29;AN=16834;AC=2;NS=8438;AC_Hom=2;AC_Het=0;AC_Hemi=0;MAF=0.000118511;HWE=5.92593e-05;NFAM=1
7	14825208	219418	N	<DEL>	335.52	PASS	SVTYPE=DEL;POS=14825208;SVLEN=-1533;END=14826741;STRANDS=+-:18;CIPOS=-4,3;CIEND=-10,10;CIPOS95=0,0;CIEND95=0,0;SU=18;PE=10;SR=8;ALG=PROD;AF=5.94e-05;NSAMP=1;MSQ=335.52;AN=16834;AC=1;NS=8438;AC_Hom=0;AC_Het=1;AC_Hemi=0;MAF=5.92557e-05;HWE=1;NFAM=1
7	14846397	43921_2	N	]3:193154871]N	281.68	LOW	SVTYPE=BND;POS=14846397;STRANDS=+-:21;IMPRECISE;CIPOS=-313,30;CIEND=-50,399;CIPOS95=-90,30;CIEND95=-50,52;MATEID=43921_1;EVENT=43921;SECONDARY;SU=21;PE=21;SR=0;ALG=PROD;AF=0.0007128;NSAMP=12;MSQ=23.36;AN=16834;AC=12;NS=8438;AC_Hom=0;AC_Het=12;AC_Hemi=0;MAF=0.000711069;HWE=1;NFAM=12
7	14846412	43922_2	N	N[3:193154639[	435.91	LOW	SVTYPE=BND;POS=14846412;STRANDS=-+:16;IMPRECISE;CIPOS=-30,461;CIEND=-306,36;CIPOS95=-30,94;CIEND95=-101,36;MATEID=43922_1;EVENT=43922;SECONDARY;SU=16;PE=16;SR=0;ALG=PROD;AF=0.0004752;NSAMP=8;MSQ=54.18;AN=16834;AC=8;NS=8438;AC_Hom=0;AC_Het=8;AC_Hemi=0;MAF=0.000474046;HWE=1;NFAM=8
7	14852082	219419_1	N	N[7:14860663[	140.7	LOW	SVTYPE=BND;POS=14852082;STRANDS=+-:7;CIPOS=-8,8;CIEND=-10,10;CIPOS95=0,0;CIEND95=0,0;MATEID=219419_2;EVENT=219419;SU=7;PE=3;SR=4;ALG=PROD;AF=5.94e-05;NSAMP=1;MSQ=140.7;AN=16834;AC=1;NS=8438;AC_Hom=0;AC_Het=1;AC_Hemi=0;MAF=5.92557e-05;HWE=1;NFAM=1
7	14852105	283663_1	N	]7:14860812]N	130.13	LOW	SVTYPE=BND;POS=14852105;STRANDS=-+:13;CIPOS=-10,10;CIEND=-5,5;CIPOS95=0,0;CIEND95=0,0;MATEID=283663_2;EVENT=283663;SU=13;PE=7;SR=6;ALG=PROD;AF=5.94e-05;NSAMP=1;MSQ=129.39;AN=16834;AC=1;NS=8438;AC_Hom=0;AC_Het=1;AC_Hemi=0;MAF=5.92557e-05;HWE=1;NFAM=1
7	14860663	219419_2	N	]7:14852082]N	140.7	LOW	SVTYPE=BND;POS=14852082;STRANDS=+-:7;CIPOS=-10,10;CIEND=-8,8;CIPOS95=0,0;CIEND95=0,0;MATEID=219419_1;EVENT=219419;SECONDARY;SU=7;PE=3;SR=4;ALG=PROD;AF=5.94e-05;NSAMP=1;MSQ=140.7;AN=16834;AC=1;NS=8438;AC_Hom=0;AC_Het=1;AC_Hemi=0;MAF=5.92557e-05;HWE=1;NFAM=1
7	14860812	283663_2	N	N[7:14852105[	130.13	LOW	SVTYPE=BND;POS=14852105;STRANDS=-+:13;CIPOS=-5,5;CIEND=-10,10;CIPOS95=0,0;CIEND95=0,0;MATEID=283663_1;EVENT=283663;SECONDARY;SU=13;PE=7;SR=6;ALG=PROD;AF=5.94e-05;NSAMP=1;MSQ=129.39;AN=16834;AC=1;NS=8438;AC_Hom=0;AC_Het=1;AC_Hemi=0;MAF=5.92557e-05;HWE=1;NFAM=1
7	14889890	219420	N	<DEL>	764.09	PASS	SVTYPE=DEL;POS=14889890;SVLEN=-47573;END=14937463;STRANDS=+-:36;CIPOS=-28,30;CIEND=-30,30;CIPOS95=0,0;CIEND95=0,0;SU=36;PE=20;SR=16;ALG=PROD;AF=0.0001188;NSAMP=2;MSQ=382.04;AN=16834;AC=2;NS=8438;AC_Hom=0;AC_Het=2;AC_Hemi=0;MAF=0.000118511;HWE=1;NFAM=2
7	14892122	34712_2	N	N]2:173566389]	136857	LOW	SVTYPE=BND;POS=14892122;STRANDS=++:12;CIPOS=-29,28;CIEND=-29,28;CIPOS95=0,0;CIEND95=0,0;MATEID=34712_1;EVENT=34712;SECONDARY;SU=12;PE=0;SR=12;ALG=PROD;AF=0.23;NSAMP=3702;MSQ=36.51;AN=16834;AC=3872;NS=8438;AC_Hom=340;AC_Het=3542;AC_Hemi=0;MAF=0.230031;HWE=0;NFAM=3331
7	14899081	283664	N	<DUP>	100.16	PASS	SVTYPE=DUP;POS=14899081;SVLEN=158852;END=15057933;STRANDS=-+:11;CIPOS=-7,4;CIEND=-6,6;CIPOS95=0,0;CIEND95=0,0;SU=11;PE=6;SR=5;ALG=PROD;AF=5.94e-05;NSAMP=1;MSQ=98.88;AN=16834;AC=1;NS=8438;AC_Hom=0;AC_Het=1;AC_Hemi=0;MAF=5.92557e-05;HWE=1;NFAM=1
7	14907370	219421_1	N	N[7:14907581[	1122.36	PASS	SVTYPE=BND;POS=14907370;STRANDS=+-:12;CIPOS=-29,28;CIEND=-29,28;CIPOS95=0,0;CIEND95=0,0;MATEID=219421_2;EVENT=219421;SU=12;PE=4;SR=8;ALG=PROD;AF=0.0002376;NSAMP=4;MSQ=279.2;AN=16834;AC=4;NS=8438;AC_Hom=0;AC_Het=4;AC_Hemi=0;MAF=0.000237023;HWE=1;NFAM=4
7	14907581	219421_2	N	]7:14907370]N	1122.36	PASS	SVTYPE=BND;POS=14907370;STRANDS=+-:12;CIPOS=-29,28;CIEND=-29,28;CIPOS95=0,0;CIEND95=0,0;MATEID=219421_1;EVENT=219421;SECONDARY;SU=12;PE=4;SR=8;ALG=PROD;AF=0.0002376;NSAMP=4;MSQ=279.2;AN=16834;AC=4;NS=8438;AC_Hom=0;AC_Het=4;AC_Hemi=0;MAF=0.000237023;HWE=1;NFAM=4
7	14910434	219422	N	<DEL:ME:SINE|Alu|AluY>	8.34483e+06	PASS	SVTYPE=MEI;POS=14910434;SVLEN=-303;END=14910737;STRANDS=+-:154976;CIPOS=0,0;CIEND=0,0;CIPOS95=0,0;CIEND95=0,0;SU=154976;PE=39814;SR=115162;ALG=PROD;AF=0.96;NSAMP=8384;MSQ=992.61;AN=16834;AC=16161;NS=8438;AC_Hom=15594;AC_Het=608;AC_Hemi=0;MAF=0.0399384;HWE=2.24994e-06;NFAM=7363
7	14915066	283665_1	N	]7:14916135]N	77.73	LOW	SVTYPE=BND;POS=14915066;STRANDS=-+:9;CIPOS=-7,3;CIEND=-10,10;CIPOS95=0,0;CIEND95=0,0;MATEID=283665_2;EVENT=283665;SU=9;PE=4;SR=5;ALG=PROD;AF=5.94e-05;NSAMP=1;MSQ=76.22;AN=16834;AC=1;NS=8438;AC_Hom=0;AC_Het=1;AC_Hemi=0;MAF=5.92557e-05;HWE=1;NFAM=1
7	14915283	219423	N	<DEL>	248.66	PASS	SVTYPE=DEL;POS=14915283;SVLEN=-854;END=14916137;STRANDS=+-:11;CIPOS=-6,7;CIEND=-10,10;CIPOS95=0,0;CIEND95=0,0;SU=11;PE=7;SR=4;ALG=PROD;AF=5.94e-05;NSAMP=1;MSQ=248.66;AN=16834;AC=1;NS=8438;AC_Hom=0;AC_Het=1;AC_Hemi=0;MAF=5.92557e-05;HWE=1;NFAM=1
7	14915968	219424	N	<DEL>	995.04	PASS	SVTYPE=DEL;POS=14915968;SVLEN=-146394;END=15062362;STRANDS=+-:44;CIPOS=-27,27;CIEND=-30,30;CIPOS95=0,0;CIEND95=0,0;SU=44;PE=18;SR=26;ALG=PROD;AF=0.0001188;NSAMP=2;MSQ=497.52;AN=16834;AC=2;NS=8438;AC_Hom=0;AC_Het=2;AC_Hemi=0;MAF=0.000118511;HWE=1;NFAM=1
7	14916135	283665_2	N	N[7:14915066[	77.73	LOW	SVTYPE=BND;POS=14915066;STRANDS=-+:9;CIPOS=-10,10;CIEND=-7,3;CIPOS95=0,0;CIEND95=0,0;MATEID=283665_1;EVENT=283665;SECONDARY;SU=9;PE=4;SR=5;ALG=PROD;AF=5.94e-05;NSAMP=1;MSQ=76.22;AN=16834;AC=1;NS=8438;AC_Hom=0;AC_Het=1;AC_Hemi=0;MAF=5.92557e-05;HWE=1;NFAM=1
7	14916961	219425	N	<DEL>	302.71	PASS	SVTYPE=DEL;POS=14916961;SVLEN=-29489;END=14946450;STRANDS=+-:12;IMPRECISE;CIPOS=-8,10;CIEND=-10,3;CIPOS95=-1,1;CIEND95=-1,0;SU=12;PE=9;SR=3;ALG=PROD;AF=5.94e-05;NSAMP=1;MSQ=302.71;AN=16834;AC=1;NS=8438;AC_Hom=0;AC_Het=1;AC_Hemi=0;MAF=5.92557e-05;HWE=1;NFAM=1
7	14918489	219426	N	<DEL>	96914.9	PASS	SVTYPE=DEL;POS=14918489;SVLEN=-527;END=14919016;STRANDS=+-:4135;CIPOS=0,0;CIEND=0,0;CIPOS95=0,0;CIEND95=0,0;SU=4135;PE=2131;SR=2004;ALG=PROD;AF=0.01432;NSAMP=233;MSQ=415.94;AN=16834;AC=241;NS=8438;AC_Hom=16;AC_Het=225;AC_Hemi=0;MAF=0.0142806;HWE=0.000303628;NFAM=227
7	14978684	219427	N	<DEL>	812.51	PASS	SVTYPE=DEL;POS=14978684;SVLEN=-18605;END=14997289;STRANDS=+-:31;CIPOS=-8,10;CIEND=-10,10;CIPOS95=0,0;CIEND95=0,0;SU=31;PE=14;SR=17;ALG=PROD;AF=5.94e-05;NSAMP=1;MSQ=812.51;AN=16834;AC=1;NS=8438;AC_Hom=0;AC_Het=1;AC_Hemi=0;MAF=5.92557e-05;HWE=1;NFAM=1
7	14982662	219428	N	<DEL>	440.53	PASS	SVTYPE=DEL;POS=14982662;SVLEN=-178796;END=15161458;STRANDS=+-:20;CIPOS=-5,4;CIEND=-4,1;CIPOS95=0,0;CIEND95=0,0;SU=20;PE=13;SR=7;ALG=PROD;AF=5.94e-05;NSAMP=1;MSQ=440.53;AN=16834;AC=1;NS=8438;AC_Hom=0;AC_Het=1;AC_Hemi=0;MAF=5.92557e-05;HWE=1;NFAM=1
7	14983275	62184_2	N	N]6:22830561]	2070.16	LOW	SVTYPE=BND;POS=14983275;STRANDS=++:20;CIPOS=-9,8;CIEND=-29,9;CIPOS95=0,0;CIEND95=0,0;MATEID=62184_1;EVENT=62184;SECONDARY;SU=20;PE=0;SR=20;ALG=PROD;AF=0.004336;NSAMP=73;MSQ=27.41;AN=16834;AC=73;NS=8438;AC_Hom=0;AC_Het=73;AC_Hemi=0;MAF=0.00432567;HWE=1;NFAM=70
7	14986259	219429	N	<DEL>	1232	PASS	SVTYPE=DEL;POS=14986259;SVLEN=-65322;END=15051581;STRANDS=+-:54;CIPOS=-22,21;CIEND=-22,20;CIPOS95=0,0;CIEND95=0,0;SU=54;PE=32;SR=22;ALG=PROD;AF=0.0001188;NSAMP=2;MSQ=616;AN=16834;AC=2;NS=8438;AC_Hom=0;AC_Het=2;AC_Hemi=0;MAF=0.000118511;HWE=1;NFAM=2
7	14998047	8935_2	N	[1:248090800[N	6204.43	LOW	SVTYPE=BND;POS=14998047;STRANDS=--:4;CIPOS=-9,8;CIEND=-9,8;CIPOS95=0,0;CIEND95=0,0;MATEID=8935_1;EVENT=8935;SECONDARY;SU=4;PE=0;SR=4;ALG=PROD;AF=0.01562;NSAMP=263;MSQ=22.39;AN=16834;AC=263;NS=8438;AC_Hom=0;AC_Het=264;AC_Hemi=0;MAF=0.0156435;HWE=0.274264;NFAM=256
7	15006347	219430	N	<DEL>	308.65	PASS	SVTYPE=DEL;POS=15006347;SVLEN=-145001;END=15151348;STRANDS=+-:14;CIPOS=-5,4;CIEND=-10,10;CIPOS95=0,0;CIEND95=0,0;SU=14;PE=8;SR=6;ALG=PROD;AF=5.94e-05;NSAMP=1;MSQ=308.65;AN=16834;AC=1;NS=8438;AC_Hom=0;AC_Het=1;AC_Hemi=0;MAF=5.92557e-05;HWE=1;NFAM=1
7	15013279	283666	N	<DUP>	373.14	PASS	SVTYPE=DUP;POS=15013279;SVLEN=34656;END=15047935;STRANDS=-+:38;CIPOS=-10,10;CIEND=-8,10;CIPOS95=0,0;CIEND95=0,0;SU=38;PE=16;SR=22;ALG=PROD;AF=5.94e-05;NSAMP=1;MSQ=372.29;AN=16834;AC=1;NS=8438;AC_Hom=0;AC_Het=1;AC_Hemi=0;MAF=5.92557e-05;HWE=1;NFAM=1
7	15033178	219431_1	N	N[7:15033450[	26.01	LOW	SVTYPE=BND;POS=15033178;STRANDS=+-:4;CIPOS=-9,8;CIEND=-9,8;CIPOS95=0,0;CIEND95=0,0;MATEID=219431_2;EVENT=219431;SU=4;PE=0;SR=4;ALG=PROD;AF=0.0001188;NSAMP=2;MSQ=12.39;AN=16834;AC=2;NS=8438;AC_Hom=0;AC_Het=2;AC_Hemi=0;MAF=0.000118511;HWE=1;NFAM=2
7	15033450	219431_2	N	]7:15033178]N	26.01	LOW	SVTYPE=BND;POS=15033178;STRANDS=+-:4;CIPOS=-9,8;CIEND=-9,8;CIPOS95=0,0;CIEND95=0,0;MATEID=219431_1;EVENT=219431;SECONDARY;SU=4;PE=0;SR=4;ALG=PROD;AF=0.0001188;NSAMP=2;MSQ=12.39;AN=16834;AC=2;NS=8438;AC_Hom=0;AC_Het=2;AC_Hemi=0;MAF=0.000118511;HWE=1;NFAM=2
7	15044398	219432	N	<DEL>	393.83	PASS	SVTYPE=DEL;POS=15044398;SVLEN=-123;END=15044521;STRANDS=+-:13;CIPOS=-10,10;CIEND=-10,10;CIPOS95=0,0;CIEND95=0,0;SU=13;PE=0;SR=13;ALG=PROD;AF=5.94e-05;NSAMP=1;MSQ=386.75;AN=16834;AC=1;NS=8438;AC_Hom=0;AC_Het=1;AC_Hemi=0;MAF=5.92557e-05;HWE=1;NFAM=1
7	15046729	313323_1	N	[7:15048810[N	992.1	PASS	SVTYPE=BND;POS=15046729;STRANDS=--:47;CIPOS=-2,0;CIEND=-10,9;CIPOS95=0,0;CIEND95=0,0;MATEID=313323_2;EVENT=313323;SU=47;PE=31;SR=16;ALG=PROD;AF=5.94e-05;NSAMP=1;MSQ=992.1;AN=16834;AC=1;NS=8438;AC_Hom=0;AC_Het=1;AC_Hemi=0;MAF=5.92557e-05;HWE=1;NFAM=1
7	15047113	313324_1	N	N]7:15048586]	914.07	PASS	SVTYPE=BND;POS=15047113;STRANDS=++:45;CIPOS=-6,10;CIEND=-7,10;CIPOS95=0,0;CIEND95=0,0;MATEID=313324_2;EVENT=313324;SU=45;PE=34;SR=11;ALG=PROD;AF=5.94e-05;NSAMP=1;MSQ=914.07;AN=16834;AC=1;NS=8438;AC_Hom=0;AC_Het=1;AC_Hemi=0;MAF=5.92557e-05;HWE=1;NFAM=1
7	15047798	219433_1	N	N[7:15048014[	402.7	LOW	SVTYPE=BND;POS=15047798;STRANDS=+-:11;CIPOS=-10,10;CIEND=-3,2;CIPOS95=0,0;CIEND95=0,0;MATEID=219433_2;EVENT=219433;SU=11;PE=1;SR=10;ALG=PROD;AF=0.0001188;NSAMP=2;MSQ=200.12;AN=16834;AC=2;NS=8438;AC_Hom=0;AC_Het=2;AC_Hemi=0;MAF=0.000118511;HWE=1;NFAM=2
7	15048014	219433_2	N	]7:15047798]N	402.7	LOW	SVTYPE=BND;POS=15047798;STRANDS=+-:11;CIPOS=-3,2;CIEND=-10,10;CIPOS95=0,0;CIEND95=0,0;MATEID=219433_1;EVENT=219433;SECONDARY;SU=11;PE=1;SR=10;ALG=PROD;AF=0.0001188;NSAMP=2;MSQ=200.12;AN=16834;AC=2;NS=8438;AC_Hom=0;AC_Het=2;AC_Hemi=0;MAF=0.000118511;HWE=1;NFAM=2
7	15048498	219434	N	<DEL>	208.55	PASS	SVTYPE=DEL;POS=15048498;SVLEN=-322;END=15048820;STRANDS=+-:6;CIPOS=-8,6;CIEND=-7,6;CIPOS95=0,0;CIEND95=0,0;SU=6;PE=1;SR=5;ALG=PROD;AF=5.94e-05;NSAMP=1;MSQ=206.77;AN=16834;AC=1;NS=8438;AC_Hom=0;AC_Het=1;AC_Hemi=0;MAF=5.92557e-05;HWE=1;NFAM=1
7	15048586	313324_2	N	N]7:15047113]	914.07	PASS	SVTYPE=BND;POS=15048586;STRANDS=++:45;CIPOS=-7,10;CIEND=-6,10;CIPOS95=0,0;CIEND95=0,0;MATEID=313324_1;EVENT=313324;SECONDARY;SU=45;PE=34;SR=11;ALG=PROD;AF=5.94e-05;NSAMP=1;MSQ=914.07;AN=16834;AC=1;NS=8438;AC_Hom=0;AC_Het=1;AC_Hemi=0;MAF=5.92557e-05;HWE=1;NFAM=1
7	15048810	313323_2	N	[7:15046729[N	992.1	PASS	SVTYPE=BND;POS=15048810;STRANDS=--:47;CIPOS=-10,9;CIEND=-2,0;CIPOS95=0,0;CIEND95=0,0;MATEID=313323_1;EVENT=313323;SECONDARY;SU=47;PE=31;SR=16;ALG=PROD;AF=5.94e-05;NSAMP=1;MSQ=992.1;AN=16834;AC=1;NS=8438;AC_Hom=0;AC_Het=1;AC_Hemi=0;MAF=5.92557e-05;HWE=1;NFAM=1
7	15051199	219435	N	<DEL>	326.76	PASS	SVTYPE=DEL;POS=15051199;SVLEN=-103367;END=15154566;STRANDS=+-:13;CIPOS=-7,10;CIEND=-6,3;CIPOS95=0,0;CIEND95=0,0;SU=13;PE=6;SR=7;ALG=PROD;AF=5.94e-05;NSAMP=1;MSQ=326.75;AN=16834;AC=1;NS=8438;AC_Hom=0;AC_Het=1;AC_Hemi=0;MAF=5.92557e-05;HWE=1;NFAM=1
7	15054399	283667	N	<DUP>	273.44	PASS	SVTYPE=DUP;POS=15054399;SVLEN=24575;END=15078974;STRANDS=-+:29;CIPOS=-2,0;CIEND=-8,10;CIPOS95=0,0;CIEND95=0,0;SU=29;PE=16;SR=13;ALG=PROD;AF=5.94e-05;NSAMP=1;MSQ=272.74;AN=16834;AC=1;NS=8438;AC_Hom=0;AC_Het=1;AC_Hemi=0;MAF=5.92557e-05;HWE=1;NFAM=1
7	15058228	219436	N	<DEL>	569.28	PASS	SVTYPE=DEL;POS=15058228;SVLEN=-1098;END=15059326;STRANDS=+-:28;CIPOS=-7,10;CIEND=-10,10;CIPOS95=0,0;CIEND95=0,0;SU=28;PE=17;SR=11;ALG=PROD;AF=5.94e-05;NSAMP=1;MSQ=569.28;AN=16834;AC=1;NS=8438;AC_Hom=0;AC_Het=1;AC_Hemi=0;MAF=5.92557e-05;HWE=1;NFAM=1
7	15059177	219437_1	N	N[7:15059278[	146.81	LOW	SVTYPE=BND;POS=15059177;STRANDS=+-:7;CIPOS=-5,4;CIEND=-5,4;CIPOS95=0,0;CIEND95=0,0;MATEID=219437_2;EVENT=219437;SU=7;PE=0;SR=7;ALG=PROD;AF=5.94e-05;NSAMP=1;MSQ=146.78;AN=16834;AC=1;NS=8438;AC_Hom=0;AC_Het=1;AC_Hemi=0;MAF=5.92557e-05;HWE=1;NFAM=1
7	15059278	219437_2	N	]7:15059177]N	146.81	LOW	SVTYPE=BND;POS=15059177;STRANDS=+-:7;CIPOS=-5,4;CIEND=-5,4;CIPOS95=0,0;CIEND95=0,0;MATEID=219437_1;EVENT=219437;SECONDARY;SU=7;PE=0;SR=7;ALG=PROD;AF=5.94e-05;NSAMP=1;MSQ=146.78;AN=16834;AC=1;NS=8438;AC_Hom=0;AC_Het=1;AC_Hemi=0;MAF=5.92557e-05;HWE=1;NFAM=1
7	15065462	219438	N	<DEL>	89.86	PASS	SVTYPE=DEL;POS=15065462;SVLEN=-124881;END=15190343;STRANDS=+-:5;IMPRECISE;CIPOS=-10,10;CIEND=-10,9;CIPOS95=-3,3;CIEND95=-3,1;SU=5;PE=4;SR=1;ALG=PROD;AF=5.94e-05;NSAMP=1;MSQ=89.86;AN=16834;AC=1;NS=8438;AC_Hom=0;AC_Het=1;AC_Hemi=0;MAF=5.92557e-05;HWE=1;NFAM=1
7	15070191	219439	N	<DEL>	497.39	PASS	SVTYPE=DEL;POS=15070191;SVLEN=-9319;END=15079510;STRANDS=+-:18;IMPRECISE;CIPOS=-4,10;CIEND=-10,10;CIPOS95=-1,1;CIEND95=-1,0;SU=18;PE=16;SR=2;ALG=PROD;AF=5.94e-05;NSAMP=1;MSQ=497.39;AN=16834;AC=1;NS=8438;AC_Hom=0;AC_Het=1;AC_Hemi=0;MAF=5.92557e-05;HWE=1;NFAM=1
7	15074227	219440	N	<DEL>	2526.35	PASS	SVTYPE=DEL;POS=15074227;SVLEN=-86470;END=15160697;STRANDS=+-:96;CIPOS=-25,29;CIEND=-26,23;CIPOS95=0,0;CIEND95=0,0;SU=96;PE=57;SR=39;ALG=PROD;AF=0.0003564;NSAMP=6;MSQ=421.06;AN=16834;AC=6;NS=8438;AC_Hom=0;AC_Het=6;AC_Hemi=0;MAF=0.000355534;HWE=1;NFAM=2
7	15076936	219441_1	N	N[7:15076997[	127.14	LOW	SVTYPE=BND;POS=15076936;STRANDS=+-:5;CIPOS=-10,10;CIEND=-10,10;CIPOS95=0,0;CIEND95=0,0;MATEID=219441_2;EVENT=219441;SU=5;PE=0;SR=5;ALG=PROD;AF=5.94e-05;NSAMP=1;MSQ=125.87;AN=16834;AC=1;NS=8438;AC_Hom=0;AC_Het=1;AC_Hemi=0;MAF=5.92557e-05;HWE=1;NFAM=1
7	15076997	219441_2	N	]7:15076936]N	127.14	LOW	SVTYPE=BND;POS=15076936;STRANDS=+-:5;CIPOS=-10,10;CIEND=-10,10;CIPOS95=0,0;CIEND95=0,0;MATEID=219441_1;EVENT=219441;SECONDARY;SU=5;PE=0;SR=5;ALG=PROD;AF=5.94e-05;NSAMP=1;MSQ=125.87;AN=16834;AC=1;NS=8438;AC_Hom=0;AC_Het=1;AC_Hemi=0;MAF=5.92557e-05;HWE=1;NFAM=1
7	15083641	313325_1	N	N]7:22378921]	66.48	LOW	SVTYPE=BND;POS=15083641;STRANDS=++:9;CIPOS=-29,28;CIEND=-29,28;CIPOS95=0,0;CIEND95=0,0;MATEID=313325_2;EVENT=313325;SU=9;PE=0;SR=9;ALG=PROD;AF=0.0001188;NSAMP=2;MSQ=33.23;AN=16834;AC=2;NS=8438;AC_Hom=0;AC_Het=2;AC_Hemi=0;MAF=0.000118511;HWE=1;NFAM=2
7	15083641	50694_2	N	N]4:38804975]	47.7	LOW	SVTYPE=BND;POS=15083641;STRANDS=++:5;CIPOS=-10,10;CIEND=-10,10;CIPOS95=0,0;CIEND95=0,0;MATEID=50694_1;EVENT=50694;SECONDARY;SU=5;PE=0;SR=5;ALG=PROD;AF=5.94e-05;NSAMP=1;MSQ=47.65;AN=16834;AC=1;NS=8438;AC_Hom=0;AC_Het=1;AC_Hemi=0;MAF=5.92557e-05;HWE=1;NFAM=1
7	15089241	219442	N	<DEL>	147694	PASS	SVTYPE=DEL;POS=15089241;SVLEN=-2947;END=15092188;STRANDS=+-:6242;CIPOS=0,0;CIEND=0,0;CIPOS95=0,0;CIEND95=0,0;SU=6242;PE=3672;SR=2570;ALG=PROD;AF=0.02002;NSAMP=327;MSQ=451.66;AN=16834;AC=337;NS=8438;AC_Hom=20;AC_Het=317;AC_Hemi=0;MAF=0.0199692;HWE=0.00192776;NFAM=321
7	15102077	219443	N	<DEL>	365.51	PASS	SVTYPE=DEL;POS=15102077;SVLEN=-2282;END=15104359;STRANDS=+-:17;CIPOS=-4,3;CIEND=-10,10;CIPOS95=0,0;CIEND95=0,0;SU=17;PE=9;SR=8;ALG=PROD;AF=5.94e-05;NSAMP=1;MSQ=365.51;AN=16834;AC=1;NS=8438;AC_Hom=0;AC_Het=1;AC_Hemi=0;MAF=5.92557e-05;HWE=1;NFAM=1
7	15117037	219444	N	<DEL:ME:SINE|Alu|AluYa5>	1759.03	PASS	SVTYPE=MEI;POS=15117037;SVLEN=-307;END=15117344;STRANDS=+-:54;CIPOS=-23,22;CIEND=-24,21;CIPOS95=0,0;CIEND95=0,0;SU=54;PE=33;SR=21;ALG=PROD;AF=0.0001188;NSAMP=2;MSQ=878.41;AN=16834;AC=2;NS=8438;AC_Hom=0;AC_Het=2;AC_Hemi=0;MAF=0.000118511;HWE=1;NFAM=2
7	15117202	283668	N	<DUP>	69.37	PASS	SVTYPE=DUP;POS=15117202;SVLEN=32834;END=15150036;STRANDS=-+:7;IMPRECISE;CIPOS=-246,10;CIEND=-10,348;CIPOS95=-127,1;CIEND95=-2,79;SU=7;PE=7;SR=0;ALG=PROD;AF=5.94e-05;NSAMP=1;MSQ=66.01;AN=16834;AC=1;NS=8438;AC_Hom=0;AC_Het=1;AC_Hemi=0;MAF=5.92557e-05;HWE=1;NFAM=1
7	15136405	34713_2	N	[2:49355007[N	43.24	LOW	SVTYPE=BND;POS=15136405;STRANDS=--:4;IMPRECISE;CIPOS=-548,10;CIEND=-178,10;CIPOS95=-179,0;CIEND95=-71,3;MATEID=34713_1;EVENT=34713;SECONDARY;SU=4;PE=4;SR=0;ALG=PROD;AF=0.0001782;NSAMP=3;MSQ=13.26;AN=16834;AC=3;NS=8438;AC_Hom=0;AC_Het=3;AC_Hemi=0;MAF=0.000177767;HWE=1;NFAM=3
7	15154311	219445	N	<DEL>	29506.8	PASS	SVTYPE=DEL;POS=15154311;SVLEN=-4901;END=15159212;STRANDS=+-:1314;CIPOS=-2,1;CIEND=-2,1;CIPOS95=0,0;CIEND95=0,0;SU=1314;PE=741;SR=573;ALG=PROD;AF=0.003861;NSAMP=64;MSQ=461.04;AN=16834;AC=65;NS=8438;AC_Hom=2;AC_Het=63;AC_Hemi=0;MAF=0.00385162;HWE=0.116377;NFAM=64
7	15168878	219446_1	N	N[7:15168937[	205409	LOW	SVTYPE=BND;POS=15168878;STRANDS=+-:7164;CIPOS=0,0;CIEND=0,0;CIPOS95=0,0;CIEND95=0,0;MATEID=219446_2;EVENT=219446;SU=7164;PE=13;SR=7151;ALG=PROD;AF=0.05881;NSAMP=948;MSQ=215.73;AN=16834;AC=990;NS=8438;AC_Hom=86;AC_Het=908;AC_Hemi=0;MAF=0.0589002;HWE=0.010261;NFAM=791
7	15168937	219446_2	N	]7:15168878]N	205409	LOW	SVTYPE=BND;POS=15168878;STRANDS=+-:7164;CIPOS=0,0;CIEND=0,0;CIPOS95=0,0;CIEND95=0,0;MATEID=219446_1;EVENT=219446;SECONDARY;SU=7164;PE=13;SR=7151;ALG=PROD;AF=0.05881;NSAMP=948;MSQ=215.73;AN=16834;AC=990;NS=8438;AC_Hom=86;AC_Het=908;AC_Hemi=0;MAF=0.0589002;HWE=0.010261;NFAM=791
7	15171110	219447_1	N	N[7:15172093[	5111.01	LOW	SVTYPE=BND;POS=15171110;STRANDS=+-:282;IMPRECISE;CIPOS=-11,146;CIEND=-84,11;CIPOS95=-2,2;CIEND95=-2,2;MATEID=219447_2;EVENT=219447;SU=282;PE=282;SR=0;ALG=PROD;AF=0.00196;NSAMP=33;MSQ=154.88;AN=16834;AC=33;NS=8438;AC_Hom=0;AC_Het=33;AC_Hemi=0;MAF=0.00195544;HWE=1;NFAM=31
7	15171541	219448	N	<DEL>	536.6	PASS	SVTYPE=DEL;POS=15171541;SVLEN=-2918;END=15174459;STRANDS=+-:22;CIPOS=-8,10;CIEND=-4,0;CIPOS95=0,0;CIEND95=0,0;SU=22;PE=13;SR=9;ALG=PROD;AF=5.94e-05;NSAMP=1;MSQ=536.6;AN=16834;AC=1;NS=8438;AC_Hom=0;AC_Het=1;AC_Hemi=0;MAF=5.92557e-05;HWE=1;NFAM=1
7	15172093	219447_2	N	]7:15171110]N	5111.01	LOW	SVTYPE=BND;POS=15171110;STRANDS=+-:282;IMPRECISE;CIPOS=-84,11;CIEND=-11,146;CIPOS95=-2,2;CIEND95=-2,2;MATEID=219447_1;EVENT=219447;SECONDARY;SU=282;PE=282;SR=0;ALG=PROD;AF=0.00196;NSAMP=33;MSQ=154.88;AN=16834;AC=33;NS=8438;AC_Hom=0;AC_Het=33;AC_Hemi=0;MAF=0.00195544;HWE=1;NFAM=31
7	15205791	65005_1	N	N[12:105496871[	37.22	LOW	SVTYPE=BND;POS=15205791;STRANDS=+-:4;IMPRECISE;CIPOS=-10,503;CIEND=-420,10;CIPOS95=-1,174;CIEND95=-182,1;MATEID=65005_2;EVENT=65005;SU=4;PE=4;SR=0;ALG=PROD;AF=0.0001782;NSAMP=3;MSQ=11.21;AN=16834;AC=3;NS=8438;AC_Hom=0;AC_Het=3;AC_Hemi=0;MAF=0.000177767;HWE=1;NFAM=3
7	15223928	283669_1	N	]7:15224510]N	49413.2	LOW	SVTYPE=BND;POS=15223928;STRANDS=-+:45;IMPRECISE;CIPOS=-177,235;CIEND=-46,557;CIPOS95=-177,184;CIEND95=-46,128;MATEID=283669_2;EVENT=283669;SU=45;PE=44;SR=1;ALG=SUM;AF=0.1686;NSAMP=2615;MSQ=18.11;AN=16834;AC=2839;NS=8438;AC_Hom=450;AC_Het=2399;AC_Hemi=0;MAF=0.16882;HWE=0.244468;NFAM=2360
7	15224207	219449_1	N	N[7:15224541[	7602.9	LOW	SVTYPE=BND;POS=15224207;STRANDS=+-:8;CIPOS=-27,28;CIEND=-29,27;CIPOS95=0,0;CIEND95=0,0;MATEID=219449_2;EVENT=219449;SU=8;PE=0;SR=8;ALG=PROD;AF=0.01556;NSAMP=262;MSQ=28.06;AN=16834;AC=262;NS=8438;AC_Hom=0;AC_Het=263;AC_Hemi=0;MAF=0.0155843;HWE=0.27336;NFAM=257
7	15224510	283669_2	N	N[7:15223928[	49413.2	LOW	SVTYPE=BND;POS=15223928;STRANDS=-+:45;IMPRECISE;CIPOS=-46,557;CIEND=-177,235;CIPOS95=-46,128;CIEND95=-177,184;MATEID=283669_1;EVENT=283669;SECONDARY;SU=45;PE=44;SR=1;ALG=SUM;AF=0.1686;NSAMP=2615;MSQ=18.11;AN=16834;AC=2839;NS=8438;AC_Hom=450;AC_Het=2399;AC_Hemi=0;MAF=0.16882;HWE=0.244468;NFAM=2360
7	15224541	219449_2	N	]7:15224207]N	7602.9	LOW	SVTYPE=BND;POS=15224207;STRANDS=+-:8;CIPOS=-29,27;CIEND=-27,28;CIPOS95=0,0;CIEND95=0,0;MATEID=219449_1;EVENT=219449;SECONDARY;SU=8;PE=0;SR=8;ALG=PROD;AF=0.01556;NSAMP=262;MSQ=28.06;AN=16834;AC=262;NS=8438;AC_Hom=0;AC_Het=263;AC_Hemi=0;MAF=0.0155843;HWE=0.27336;NFAM=257
7	15229699	50696_2	N	]4:80177818]N	201.87	LOW	SVTYPE=BND;POS=15229699;STRANDS=+-:4;IMPRECISE;CIPOS=-30,28;CIEND=-30,29;CIPOS95=-3,3;CIEND95=-3,3;MATEID=50696_1;EVENT=50696;SECONDARY;SU=4;PE=3;SR=1;ALG=PROD;AF=0.000594;NSAMP=10;MSQ=17.38;AN=16834;AC=10;NS=8438;AC_Hom=0;AC_Het=10;AC_Hemi=0;MAF=0.000592557;HWE=1;NFAM=10
7	15229715	219450_1	N	N[7:15229856[	3.44796e+06	PASS	SVTYPE=BND;POS=15229715;STRANDS=+-:105882;CIPOS=0,0;CIEND=0,2;CIPOS95=0,0;CIEND95=0,0;MATEID=219450_2;EVENT=219450;SU=105882;PE=1347;SR=104535;ALG=PROD;AF=0.9443;NSAMP=8181;MSQ=420.5;AN=16676;AC=15747;NS=8358;AC_Hom=15168;AC_Het=616;AC_Hemi=0;MAF=0.055755;HWE=0;NFAM=7199
7	15229723	67866_1	N	[22:43371464[N	844.09	LOW	SVTYPE=BND;POS=15229723;STRANDS=--:25,++:11;IMPRECISE;CIPOS=-50,120;CIEND=-50,64;CIPOS95=-50,70;CIEND95=-14,14;MATEID=67866_2;EVENT=67866;SU=36;PE=19;SR=17;ALG=SUM;AF=0.001485;NSAMP=24;MSQ=34.31;AN=16834;AC=25;NS=8438;AC_Hom=2;AC_Het=23;AC_Hemi=0;MAF=0.00148139;HWE=0.017645;NFAM=24
7	15229728	34714_2	N	]2:9196986]N	312.63	LOW	SVTYPE=BND;POS=15229728;STRANDS=+-:8;IMPRECISE;CIPOS=-461,28;CIEND=-30,330;CIPOS95=-124,28;CIEND95=-30,50;MATEID=34714_1;EVENT=34714;SECONDARY;SU=8;PE=8;SR=0;ALG=PROD;AF=0.0009505;NSAMP=16;MSQ=18.12;AN=16834;AC=16;NS=8438;AC_Hom=0;AC_Het=16;AC_Hemi=0;MAF=0.000948092;HWE=1;NFAM=16
7	15229752	64415_1	N	]11:23587233]N	1503.95	LOW	SVTYPE=BND;POS=15229752;STRANDS=-+:4;IMPRECISE;CIPOS=-556,10;CIEND=-10,399;CIPOS95=-193,1;CIEND95=-2,124;MATEID=64415_2;EVENT=64415;SU=4;PE=4;SR=0;ALG=PROD;AF=0.003861;NSAMP=65;MSQ=21.87;AN=16834;AC=65;NS=8438;AC_Hom=0;AC_Het=66;AC_Hemi=0;MAF=0.00391088;HWE=1;NFAM=63
7	15229753	34715_2	N	[2:165661852[N	18012.4	LOW	SVTYPE=BND;POS=15229753;STRANDS=--:4;IMPRECISE;CIPOS=-30,28;CIEND=-30,30;CIPOS95=-1,1;CIEND95=-1,1;MATEID=34715_1;EVENT=34715;SECONDARY;SU=4;PE=2;SR=2;ALG=PROD;AF=0.04063;NSAMP=669;MSQ=26.3;AN=16834;AC=684;NS=8438;AC_Hom=30;AC_Het=654;AC_Hemi=0;MAF=0.0405309;HWE=0.675336;NFAM=599
7	15229753	66940_1	N	]19:6646093]N	1937.89	LOW	SVTYPE=BND;POS=15229753;STRANDS=-+:4;IMPRECISE;CIPOS=-50,48;CIEND=-50,49;CIPOS95=-3,3;CIEND95=-3,3;MATEID=66940_2;EVENT=66940;SU=4;PE=3;SR=1;ALG=PROD;AF=0.006297;NSAMP=105;MSQ=16.8;AN=16834;AC=106;NS=8438;AC_Hom=2;AC_Het=104;AC_Hemi=0;MAF=0.00628111;HWE=0.282394;NFAM=105
7	15229764	50695_2	N	[4:80177788[N	2097.68	LOW	SVTYPE=BND;POS=15229764;STRANDS=--:11,++:6,-+:8;CIPOS=-14,46;CIEND=-50,49;CIPOS95=0,0;CIEND95=0,0;MATEID=50695_1;EVENT=50695;SECONDARY;SU=25;PE=13;SR=12;ALG=PROD;AF=0.006416;NSAMP=108;MSQ=18.22;AN=16834;AC=108;NS=8438;AC_Hom=0;AC_Het=108;AC_Hemi=0;MAF=0.00639962;HWE=1;NFAM=93
7	15229767	69174_1	N	N[X:133839047[	18.21	LOW	SVTYPE=BND;POS=15229767;STRANDS=-+:6,+-:4;IMPRECISE;CIPOS=-50,129;CIEND=-62,50;CIPOS95=-50,81;CIEND95=-14,14;MATEID=69174_2;EVENT=69174;SU=10;PE=7;SR=3;ALG=SUM;AF=0.0001188;NSAMP=2;MSQ=8.18;AN=16834;AC=2;NS=8438;AC_Hom=0;AC_Het=2;AC_Hemi=0;MAF=0.000118511;HWE=1;NFAM=2
7	15229790	69028_1	N	]X:85205015]N	1646.99	LOW	SVTYPE=BND;POS=15229790;STRANDS=-+:4;IMPRECISE;CIPOS=-8,10;CIEND=-9,8;CIPOS95=0,1;CIEND95=0,0;MATEID=69028_2;EVENT=69028;SU=4;PE=0;SR=4;ALG=PROD;AF=0.006594;NSAMP=111;MSQ=13.02;AN=16834;AC=111;NS=8438;AC_Hom=0;AC_Het=111;AC_Hemi=0;MAF=0.00657739;HWE=1;NFAM=103
7	15229847	34716_2	N	N[2:9196932[	1738.59	LOW	SVTYPE=BND;POS=15229847;STRANDS=-+:17;IMPRECISE;CIPOS=-10,415;CIEND=-199,30;CIPOS95=-10,106;CIEND95=-31,30;MATEID=34716_1;EVENT=34716;SECONDARY;SU=17;PE=17;SR=0;ALG=PROD;AF=0.005346;NSAMP=88;MSQ=18.51;AN=16834;AC=90;NS=8438;AC_Hom=4;AC_Het=86;AC_Hemi=0;MAF=0.00533302;HWE=0.0233198;NFAM=88
7	15229848	66621_1	N	N[17:49256888[	299.79	LOW	SVTYPE=BND;POS=15229848;STRANDS=+-:4;IMPRECISE;CIPOS=-10,477;CIEND=-285,10;CIPOS95=-1,162;CIEND95=-129,1;MATEID=66621_2;EVENT=66621;SU=4;PE=4;SR=0;ALG=PROD;AF=0.0008912;NSAMP=15;MSQ=17.74;AN=16832;AC=15;NS=8437;AC_Hom=0;AC_Het=15;AC_Hemi=0;MAF=0.000888942;HWE=1;NFAM=15
7	15229849	67939_1	N	N[8:14502974[	32.39	LOW	SVTYPE=BND;POS=15229849;STRANDS=+-:5;IMPRECISE;CIPOS=-3,10;CIEND=-10,10;CIPOS95=-1,3;CIEND95=-3,1;MATEID=67939_2;EVENT=67939;SU=5;PE=4;SR=1;ALG=PROD;AF=5.94e-05;NSAMP=1;MSQ=26.87;AN=16834;AC=1;NS=8438;AC_Hom=0;AC_Het=1;AC_Hemi=0;MAF=5.92557e-05;HWE=1;NFAM=1
7	15229856	219450_2	N	]7:15229715]N	3.44796e+06	PASS	SVTYPE=BND;POS=15229715;STRANDS=+-:105882;CIPOS=0,2;CIEND=0,0;CIPOS95=0,0;CIEND95=0,0;MATEID=219450_1;EVENT=219450;SECONDARY;SU=105882;PE=1347;SR=104535;ALG=PROD;AF=0.9443;NSAMP=8181;MSQ=420.5;AN=16676;AC=15747;NS=8358;AC_Hom=15168;AC_Het=616;AC_Hemi=0;MAF=0.055755;HWE=0;NFAM=7199
7	15229874	64450_1	N	N[11:38400250[	57.01	LOW	SVTYPE=BND;POS=15229874;STRANDS=+-:5;IMPRECISE;CIPOS=-10,461;CIEND=-247,10;CIPOS95=-1,170;CIEND95=-124,1;MATEID=64450_2;EVENT=64450;SU=5;PE=5;SR=0;ALG=PROD;AF=0.0001782;NSAMP=3;MSQ=17.25;AN=16834;AC=3;NS=8438;AC_Hom=0;AC_Het=3;AC_Hemi=0;MAF=0.000177767;HWE=1;NFAM=3
7	15241168	219451_1	N	N[7:15241233[	354.28	LOW	SVTYPE=BND;POS=15241168;STRANDS=+-:13;CIPOS=-30,30;CIEND=-30,30;CIPOS95=0,0;CIEND95=0,0;MATEID=219451_2;EVENT=219451;SU=13;PE=0;SR=13;ALG=PROD;AF=0.0001188;NSAMP=2;MSQ=176.78;AN=16834;AC=2;NS=8438;AC_Hom=0;AC_Het=2;AC_Hemi=0;MAF=0.000118511;HWE=1;NFAM=1
7	15241233	219451_2	N	]7:15241168]N	354.28	LOW	SVTYPE=BND;POS=15241168;STRANDS=+-:13;CIPOS=-30,30;CIEND=-30,30;CIPOS95=0,0;CIEND95=0,0;MATEID=219451_1;EVENT=219451;SECONDARY;SU=13;PE=0;SR=13;ALG=PROD;AF=0.0001188;NSAMP=2;MSQ=176.78;AN=16834;AC=2;NS=8438;AC_Hom=0;AC_Het=2;AC_Hemi=0;MAF=0.000118511;HWE=1;NFAM=1
7	15242307	283670	N	<DUP>	616.59	PASS	SVTYPE=DUP;POS=15242307;SVLEN=70563;END=15312870;STRANDS=-+:59;CIPOS=-25,23;CIEND=-24,24;CIPOS95=0,0;CIEND95=0,0;SU=59;PE=35;SR=24;ALG=PROD;AF=0.000297;NSAMP=3;MSQ=205.18;AN=16834;AC=5;NS=8438;AC_Hom=4;AC_Het=1;AC_Hemi=0;MAF=0.000296279;HWE=5.26811e-08;NFAM=3
7	15244581	219452_1	N	N[7:15244696[	222.85	LOW	SVTYPE=BND;POS=15244581;STRANDS=+-:7;CIPOS=-5,4;CIEND=-5,4;CIPOS95=0,0;CIEND95=0,0;MATEID=219452_2;EVENT=219452;SU=7;PE=0;SR=7;ALG=PROD;AF=5.94e-05;NSAMP=1;MSQ=221.74;AN=16834;AC=1;NS=8438;AC_Hom=0;AC_Het=1;AC_Hemi=0;MAF=5.92557e-05;HWE=1;NFAM=1
7	15244696	219452_2	N	]7:15244581]N	222.85	LOW	SVTYPE=BND;POS=15244581;STRANDS=+-:7;CIPOS=-5,4;CIEND=-5,4;CIPOS95=0,0;CIEND95=0,0;MATEID=219452_1;EVENT=219452;SECONDARY;SU=7;PE=0;SR=7;ALG=PROD;AF=5.94e-05;NSAMP=1;MSQ=221.74;AN=16834;AC=1;NS=8438;AC_Hom=0;AC_Het=1;AC_Hemi=0;MAF=5.92557e-05;HWE=1;NFAM=1
7	15248600	219453	N	<DEL>	461.52	PASS	SVTYPE=DEL;POS=15248600;SVLEN=-11257;END=15259857;STRANDS=+-:22;CIPOS=-27,26;CIEND=-27,23;CIPOS95=0,0;CIEND95=0,0;SU=22;PE=11;SR=11;ALG=PROD;AF=0.0001188;NSAMP=2;MSQ=230.75;AN=16834;AC=2;NS=8438;AC_Hom=0;AC_Het=2;AC_Hemi=0;MAF=0.000118511;HWE=1;NFAM=2
7	15254035	219454	N	<DEL>	450.2	PASS	SVTYPE=DEL;POS=15254035;SVLEN=-50;END=15254085;STRANDS=+-:10;CIPOS=-26,25;CIEND=-26,25;CIPOS95=0,0;CIEND95=0,0;SU=10;PE=0;SR=10;ALG=PROD;AF=0.0002376;NSAMP=4;MSQ=112.39;AN=16834;AC=4;NS=8438;AC_Hom=0;AC_Het=4;AC_Hemi=0;MAF=0.000237023;HWE=1;NFAM=4
7	15270820	219455	N	<DEL>	1234.81	PASS	SVTYPE=DEL;POS=15270820;SVLEN=-3037;END=15273857;STRANDS=+-:59;CIPOS=-23,22;CIEND=-24,21;CIPOS95=0,0;CIEND95=0,0;SU=59;PE=34;SR=25;ALG=PROD;AF=0.0001782;NSAMP=3;MSQ=411.61;AN=16834;AC=3;NS=8438;AC_Hom=0;AC_Het=3;AC_Hemi=0;MAF=0.000177767;HWE=1;NFAM=3
7	15277707	219457_1	N	N[7:15285287[	1896.46	LOW	SVTYPE=BND;POS=15277707;STRANDS=+-:33;IMPRECISE;CIPOS=-10,432;CIEND=-391,9;CIPOS95=-10,79;CIEND95=-71,9;MATEID=219457_2;EVENT=219457;SU=33;PE=33;SR=0;ALG=PROD;AF=0.001129;NSAMP=19;MSQ=99.46;AN=16834;AC=19;NS=8438;AC_Hom=0;AC_Het=19;AC_Hemi=0;MAF=0.00112586;HWE=1;NFAM=19
7	15277708	219456_1	N	N[7:15280544[	5822.98	PASS	SVTYPE=BND;POS=15277708;STRANDS=+-:289;CIPOS=-3,2;CIEND=-6,3;CIPOS95=0,0;CIEND95=0,0;MATEID=219456_2;EVENT=219456;SU=289;PE=131;SR=158;ALG=PROD;AF=0.001307;NSAMP=22;MSQ=264.64;AN=16834;AC=22;NS=8438;AC_Hom=0;AC_Het=22;AC_Hemi=0;MAF=0.00130363;HWE=1;NFAM=22
7	15279999	219458	N	<DEL>	479.55	PASS	SVTYPE=DEL;POS=15279999;SVLEN=-1951;END=15281950;STRANDS=+-:20;CIPOS=-8,10;CIEND=-10,10;CIPOS95=0,0;CIEND95=0,0;SU=20;PE=11;SR=9;ALG=PROD;AF=5.94e-05;NSAMP=1;MSQ=479.55;AN=16834;AC=1;NS=8438;AC_Hom=0;AC_Het=1;AC_Hemi=0;MAF=5.92557e-05;HWE=1;NFAM=1
7	15280544	219456_2	N	]7:15277708]N	5822.98	PASS	SVTYPE=BND;POS=15277708;STRANDS=+-:289;CIPOS=-6,3;CIEND=-3,2;CIPOS95=0,0;CIEND95=0,0;MATEID=219456_1;EVENT=219456;SECONDARY;SU=289;PE=131;SR=158;ALG=PROD;AF=0.001307;NSAMP=22;MSQ=264.64;AN=16834;AC=22;NS=8438;AC_Hom=0;AC_Het=22;AC_Hemi=0;MAF=0.00130363;HWE=1;NFAM=22
7	15280715	219459_1	N	N[7:15285287[	6238.91	PASS	SVTYPE=BND;POS=15280715;STRANDS=+-:279;CIPOS=-5,6;CIEND=-4,2;CIPOS95=0,0;CIEND95=0,0;MATEID=219459_2;EVENT=219459;SU=279;PE=147;SR=132;ALG=PROD;AF=0.001366;NSAMP=23;MSQ=271.26;AN=16834;AC=23;NS=8438;AC_Hom=0;AC_Het=23;AC_Hemi=0;MAF=0.00136288;HWE=1;NFAM=23
7	15280715	313326	N	<INV>	756.57	LOW	SVTYPE=INV;POS=15280715;SVLEN=5170;END=15285885;STRANDS=++:19,--:85;IMPRECISE;CIPOS=-30,103;CIEND=-38,49;CIPOS95=-30,60;CIEND95=-6,6;SU=104;PE=15;SR=89;ALG=SUM;AF=0.0008911;NSAMP=15;MSQ=50.26;AN=16834;AC=15;NS=8438;AC_Hom=0;AC_Het=15;AC_Hemi=0;MAF=0.000888836;HWE=1;NFAM=15
7	15280775	313327_1	N	N]7:15285891]	937.88	LOW	SVTYPE=BND;POS=15280775;STRANDS=++:72;CIPOS=-26,25;CIEND=-27,25;CIPOS95=0,0;CIEND95=0,0;MATEID=313327_2;EVENT=313327;SU=72;PE=15;SR=57;ALG=PROD;AF=0.001069;NSAMP=18;MSQ=52;AN=16834;AC=18;NS=8438;AC_Hom=0;AC_Het=18;AC_Hemi=0;MAF=0.0010666;HWE=1;NFAM=18
7	15285287	219457_2	N	]7:15277707]N	1896.46	LOW	SVTYPE=BND;POS=15277707;STRANDS=+-:33;IMPRECISE;CIPOS=-391,9;CIEND=-10,432;CIPOS95=-71,9;CIEND95=-10,79;MATEID=219457_1;EVENT=219457;SECONDARY;SU=33;PE=33;SR=0;ALG=PROD;AF=0.001129;NSAMP=19;MSQ=99.46;AN=16834;AC=19;NS=8438;AC_Hom=0;AC_Het=19;AC_Hemi=0;MAF=0.00112586;HWE=1;NFAM=19
7	15285287	219459_2	N	]7:15280715]N	6238.91	PASS	SVTYPE=BND;POS=15280715;STRANDS=+-:279;CIPOS=-4,2;CIEND=-5,6;CIPOS95=0,0;CIEND95=0,0;MATEID=219459_1;EVENT=219459;SECONDARY;SU=279;PE=147;SR=132;ALG=PROD;AF=0.001366;NSAMP=23;MSQ=271.26;AN=16834;AC=23;NS=8438;AC_Hom=0;AC_Het=23;AC_Hemi=0;MAF=0.00136288;HWE=1;NFAM=23
7	15285891	313327_2	N	N]7:15280775]	937.88	LOW	SVTYPE=BND;POS=15285891;STRANDS=++:72;CIPOS=-27,25;CIEND=-26,25;CIPOS95=0,0;CIEND95=0,0;MATEID=313327_1;EVENT=313327;SECONDARY;SU=72;PE=15;SR=57;ALG=PROD;AF=0.001069;NSAMP=18;MSQ=52;AN=16834;AC=18;NS=8438;AC_Hom=0;AC_Het=18;AC_Hemi=0;MAF=0.0010666;HWE=1;NFAM=18
7	15290518	219461	N	<DEL>	239.71	PASS	SVTYPE=DEL;POS=15290518;SVLEN=-7714;END=15298232;STRANDS=+-:10;IMPRECISE;CIPOS=-8,10;CIEND=-10,4;CIPOS95=-1,1;CIEND95=-1,0;SU=10;PE=8;SR=2;ALG=PROD;AF=5.94e-05;NSAMP=1;MSQ=239.71;AN=16834;AC=1;NS=8438;AC_Hom=0;AC_Het=1;AC_Hemi=0;MAF=5.92557e-05;HWE=1;NFAM=1
7	15296017	219462	N	<DEL>	485.05	PASS	SVTYPE=DEL;POS=15296017;SVLEN=-61653;END=15357670;STRANDS=+-:26;IMPRECISE;CIPOS=-50,351;CIEND=-304,50;CIPOS95=-50,101;CIEND95=-64,50;SU=26;PE=25;SR=1;ALG=SUM;AF=0.0001782;NSAMP=3;MSQ=161.68;AN=16834;AC=3;NS=8438;AC_Hom=0;AC_Het=3;AC_Hemi=0;MAF=0.000177767;HWE=1;NFAM=2
7	15298178	34717_2	N	[2:220615236[N	573.28	LOW	SVTYPE=BND;POS=15298178;STRANDS=--:20;CIPOS=-9,8;CIEND=-9,8;CIPOS95=0,0;CIEND95=0,0;MATEID=34717_1;EVENT=34717;SECONDARY;SU=20;PE=0;SR=20;ALG=PROD;AF=0.001723;NSAMP=29;MSQ=18.19;AN=16834;AC=29;NS=8438;AC_Hom=0;AC_Het=29;AC_Hemi=0;MAF=0.00171842;HWE=1;NFAM=29
7	15357533	68050_1	N	[8:56823794[N	2572.96	LOW	SVTYPE=BND;POS=15357533;STRANDS=--:48;CIPOS=-10,10;CIEND=-10,10;CIPOS95=0,0;CIEND95=0,0;MATEID=68050_2;EVENT=68050;SU=48;PE=43;SR=5;ALG=PROD;AF=0.006297;NSAMP=106;MSQ=23.29;AN=16834;AC=106;NS=8438;AC_Hom=0;AC_Het=106;AC_Hemi=0;MAF=0.00628111;HWE=1;NFAM=105
7	15357630	68051_1	N	N]8:56823661]	24173.7	LOW	SVTYPE=BND;POS=15357630;STRANDS=++:52;IMPRECISE;CIPOS=-13,340;CIEND=-10,263;CIPOS95=-13,83;CIEND95=-10,21;MATEID=68051_2;EVENT=68051;SU=52;PE=52;SR=0;ALG=PROD;AF=0.06362;NSAMP=988;MSQ=23.45;AN=16834;AC=1071;NS=8438;AC_Hom=166;AC_Het=911;AC_Hemi=0;MAF=0.0638184;HWE=1.52167e-14;NFAM=923
7	15368408	219463	N	<DEL>	1162.99	PASS	SVTYPE=DEL;POS=15368408;SVLEN=-1814;END=15370222;STRANDS=+-:49;CIPOS=-24,22;CIEND=-23,21;CIPOS95=0,0;CIEND95=0,0;SU=49;PE=25;SR=24;ALG=PROD;AF=0.0001782;NSAMP=3;MSQ=387.66;AN=16834;AC=3;NS=8438;AC_Hom=0;AC_Het=3;AC_Hemi=0;MAF=0.000177767;HWE=1;NFAM=2
7	15383176	219464_1	N	N[7:15383260[	135.12	LOW	SVTYPE=BND;POS=15383176;STRANDS=+-:6;CIPOS=-6,5;CIEND=-6,5;CIPOS95=0,0;CIEND95=0,0;MATEID=219464_2;EVENT=219464;SU=6;PE=0;SR=6;ALG=PROD;AF=5.94e-05;NSAMP=1;MSQ=134.82;AN=16834;AC=1;NS=8438;AC_Hom=0;AC_Het=1;AC_Hemi=0;MAF=5.92557e-05;HWE=1;NFAM=1
7	15383260	219464_2	N	]7:15383176]N	135.12	LOW	SVTYPE=BND;POS=15383176;STRANDS=+-:6;CIPOS=-6,5;CIEND=-6,5;CIPOS95=0,0;CIEND95=0,0;MATEID=219464_1;EVENT=219464;SECONDARY;SU=6;PE=0;SR=6;ALG=PROD;AF=5.94e-05;NSAMP=1;MSQ=134.82;AN=16834;AC=1;NS=8438;AC_Hom=0;AC_Het=1;AC_Hemi=0;MAF=5.92557e-05;HWE=1;NFAM=1
7	15392738	219465	N	<DEL>	281.69	PASS	SVTYPE=DEL;POS=15392738;SVLEN=-133;END=15392871;STRANDS=+-:8;CIPOS=-8,7;CIEND=-8,10;CIPOS95=0,0;CIEND95=0,0;SU=8;PE=0;SR=8;ALG=PROD;AF=0.0001188;NSAMP=2;MSQ=140.83;AN=16834;AC=2;NS=8438;AC_Hom=0;AC_Het=2;AC_Hemi=0;MAF=0.000118511;HWE=1;NFAM=2
7	15393927	313328	N	<INV>	10776.3	LOW	SVTYPE=INV;POS=15393927;SVLEN=211;END=15394138;STRANDS=++:28,--:46;IMPRECISE;CIPOS=-232,155;CIEND=-199,104;CIPOS95=-88,88;CIEND95=-78,78;SU=74;PE=70;SR=4;ALG=SUM;AF=0.01818;NSAMP=305;MSQ=34.48;AN=16780;AC=305;NS=8411;AC_Hom=0;AC_Het=305;AC_Hemi=0;MAF=0.018131;HWE=0.118301;NFAM=301
7	15393932	66026_1	N	[15:59831991[N	2122.53	LOW	SVTYPE=BND;POS=15393932;STRANDS=--:8;IMPRECISE;CIPOS=-439,27;CIEND=-250,30;CIPOS95=-137,27;CIEND95=-103,30;MATEID=66026_2;EVENT=66026;SU=8;PE=8;SR=0;ALG=PROD;AF=0.006;NSAMP=96;MSQ=21.13;AN=16834;AC=101;NS=8438;AC_Hom=10;AC_Het=91;AC_Hemi=0;MAF=0.00598483;HWE=1.08467e-05;NFAM=96
7	15393935	50699_2	N	]4:40034536]N	1284.58	LOW	SVTYPE=BND;POS=15393935;STRANDS=-+:14,+-:12;IMPRECISE;CIPOS=-50,89;CIEND=-132,50;CIPOS95=-42,42;CIEND95=-85,50;MATEID=50699_1;EVENT=50699;SECONDARY;SU=26;PE=22;SR=4;ALG=SUM;AF=0.004633;NSAMP=71;MSQ=16.74;AN=16834;AC=78;NS=8438;AC_Hom=14;AC_Het=64;AC_Hemi=0;MAF=0.00462195;HWE=3.20465e-10;NFAM=70
7	15393938	219466_1	N	N[7:15394145[	287232	LOW	SVTYPE=BND;POS=15393938;STRANDS=+-:2645;IMPRECISE;CIPOS=-50,159;CIEND=-113,62;CIPOS95=-50,77;CIEND95=-18,18;MATEID=219466_2;EVENT=219466;SU=2645;PE=76;SR=2569;ALG=SUM;AF=0.1303;NSAMP=2141;MSQ=133.7;RETAINED;AN=16828;AC=2192;NS=8435;AC_Hom=102;AC_Het=2093;AC_Hemi=0;MAF=0.130113;HWE=1.62561e-22;NFAM=2033
7	15393996	66993_1	N	N]19:17426090]	86.63	LOW	SVTYPE=BND;POS=15393996;STRANDS=++:5;IMPRECISE;CIPOS=-10,241;CIEND=-10,442;CIPOS95=-3,44;CIEND95=0,151;MATEID=66993_2;EVENT=66993;SU=5;PE=5;SR=0;ALG=PROD;AF=0.000297;NSAMP=5;MSQ=15.99;AN=16834;AC=5;NS=8438;AC_Hom=0;AC_Het=5;AC_Hemi=0;MAF=0.000296279;HWE=1;NFAM=5
7	15394015	50697_2	N	[4:115442374[N	123228	LOW	SVTYPE=BND;POS=15394015;STRANDS=--:1410;IMPRECISE;CIPOS=-269,10;CIEND=-105,40;CIPOS95=-26,10;CIEND95=-2,2;MATEID=50697_1;EVENT=50697;SECONDARY;SU=1410;PE=1404;SR=6;ALG=PROD;AF=0.1299;NSAMP=2174;MSQ=56.16;AN=16828;AC=2186;NS=8435;AC_Hom=24;AC_Het=2170;AC_Hemi=0;MAF=0.130053;HWE=0;NFAM=1817
7	15394114	65436_1	N	N]13:73761000]	2350.52	LOW	SVTYPE=BND;POS=15394114;STRANDS=++:14;CIPOS=-30,30;CIEND=-26,30;CIPOS95=0,0;CIEND95=0,0;MATEID=65436_2;EVENT=65436;SU=14;PE=10;SR=4;ALG=PROD;AF=0.006178;NSAMP=104;MSQ=20.59;AN=16834;AC=104;NS=8438;AC_Hom=0;AC_Het=104;AC_Hemi=0;MAF=0.0061626;HWE=1;NFAM=103
7	15394117	50698_2	N	N]4:115442391]	92414.6	LOW	SVTYPE=BND;POS=15394117;STRANDS=++:1614;CIPOS=-1,1;CIEND=-1,1;CIPOS95=0,0;CIEND95=0,0;MATEID=50698_1;EVENT=50698;SECONDARY;SU=1614;PE=1011;SR=603;ALG=PROD;AF=0.09585;NSAMP=1593;MSQ=57.33;RETAINED;AN=16828;AC=1613;NS=8435;AC_Hom=40;AC_Het=1578;AC_Hemi=0;MAF=0.0959099;HWE=1.50639e-16;NFAM=1388
7	15394141	67985_1	N	N[8:29901368[	107.77	LOW	SVTYPE=BND;POS=15394141;STRANDS=+-:4;IMPRECISE;CIPOS=-10,426;CIEND=-213,10;CIPOS95=-1,162;CIEND95=-100,2;MATEID=67985_2;EVENT=67985;SU=4;PE=4;SR=0;ALG=PROD;AF=5.94e-05;NSAMP=1;MSQ=107.77;AN=16834;AC=1;NS=8438;AC_Hom=0;AC_Het=1;AC_Hemi=0;MAF=5.92557e-05;HWE=1;NFAM=1
7	15394145	219466_2	N	]7:15393938]N	287232	LOW	SVTYPE=BND;POS=15393938;STRANDS=+-:2645;IMPRECISE;CIPOS=-113,62;CIEND=-50,159;CIPOS95=-18,18;CIEND95=-50,77;MATEID=219466_1;EVENT=219466;SECONDARY;SU=2645;PE=76;SR=2569;ALG=SUM;AF=0.1303;NSAMP=2141;MSQ=133.7;RETAINED;AN=16828;AC=2192;NS=8435;AC_Hom=102;AC_Het=2093;AC_Hemi=0;MAF=0.130113;HWE=1.62561e-22;NFAM=2033
7	15394146	69200_1	N	[X:141977323[N	19622.5	LOW	SVTYPE=BND;POS=15394146;STRANDS=--:4;CIPOS=-9,8;CIEND=-9,8;CIPOS95=0,0;CIEND95=0,0;MATEID=69200_2;EVENT=69200;SU=4;PE=0;SR=4;ALG=PROD;AF=0.03101;NSAMP=510;MSQ=37.96;AN=16832;AC=522;NS=8437;AC_Hom=24;AC_Het=499;AC_Hemi=0;MAF=0.0309944;HWE=0.147364;NFAM=506
7	15408818	219469	N	<DEL>	164.86	PASS	SVTYPE=DEL;POS=15408818;SVLEN=-136;END=15408954;STRANDS=+-:6;CIPOS=-6,5;CIEND=-6,5;CIPOS95=0,0;CIEND95=0,0;SU=6;PE=0;SR=6;ALG=PROD;AF=5.94e-05;NSAMP=1;MSQ=164.82;AN=16834;AC=1;NS=8438;AC_Hom=0;AC_Het=1;AC_Hemi=0;MAF=5.92557e-05;HWE=1;NFAM=1
7	15413753	219470	N	<DEL>	21546.8	PASS	SVTYPE=DEL;POS=15413753;SVLEN=-4727;END=15418480;STRANDS=+-:868;CIPOS=-2,2;CIEND=-2,1;CIPOS95=0,0;CIEND95=0,0;SU=868;PE=543;SR=325;ALG=PROD;AF=0.003445;NSAMP=58;MSQ=371.5;AN=16834;AC=58;NS=8438;AC_Hom=0;AC_Het=58;AC_Hemi=0;MAF=0.00343683;HWE=1;NFAM=58
7	15429180	283671_1	N	]7:15436154]N	4179.79	PASS	SVTYPE=BND;POS=15429180;STRANDS=-+:393;CIPOS=-3,1;CIEND=-2,1;CIPOS95=0,0;CIEND95=0,0;MATEID=283671_2;EVENT=283671;SU=393;PE=219;SR=174;ALG=PROD;AF=0.001069;NSAMP=16;MSQ=261.18;AN=16834;AC=18;NS=8438;AC_Hom=4;AC_Het=14;AC_Hemi=0;MAF=0.0010666;HWE=3.21251e-05;NFAM=15
7	15436154	283671_2	N	N[7:15429180[	4179.79	PASS	SVTYPE=BND;POS=15429180;STRANDS=-+:393;CIPOS=-2,1;CIEND=-3,1;CIPOS95=0,0;CIEND95=0,0;MATEID=283671_1;EVENT=283671;SECONDARY;SU=393;PE=219;SR=174;ALG=PROD;AF=0.001069;NSAMP=16;MSQ=261.18;AN=16834;AC=18;NS=8438;AC_Hom=4;AC_Het=14;AC_Hemi=0;MAF=0.0010666;HWE=3.21251e-05;NFAM=15
7	15445846	219473	N	<DEL>	668.54	PASS	SVTYPE=DEL;POS=15445846;SVLEN=-4359;END=15450205;STRANDS=+-:25;CIPOS=-2,1;CIEND=-10,10;CIPOS95=0,0;CIEND95=0,0;SU=25;PE=13;SR=12;ALG=PROD;AF=5.94e-05;NSAMP=1;MSQ=668.54;AN=16834;AC=1;NS=8438;AC_Hom=0;AC_Het=1;AC_Hemi=0;MAF=5.92557e-05;HWE=1;NFAM=1
7	15445851	283672_1	N	]7:15446412]N	47104.8	LOW	SVTYPE=BND;POS=15445851;STRANDS=-+:59;IMPRECISE;CIPOS=-232,12;CIEND=-20,215;CIPOS95=-37,12;CIEND95=-5,5;MATEID=283672_2;EVENT=283672;SU=59;PE=59;SR=0;ALG=PROD;AF=0.1268;NSAMP=2126;MSQ=21.34;RETAINED;AN=16834;AC=2134;NS=8438;AC_Hom=16;AC_Het=2123;AC_Hemi=0;MAF=0.126748;HWE=0;NFAM=1969
7	15445997	219472_1	N	N[7:15446151[	7210.26	LOW	SVTYPE=BND;POS=15445997;STRANDS=+-:4;IMPRECISE;CIPOS=-30,80;CIEND=-20,29;CIPOS95=-30,30;CIEND95=-2,2;MATEID=219472_2;EVENT=219472;SU=4;PE=4;SR=0;ALG=PROD;AF=0.006653;NSAMP=112;MSQ=64;AN=16834;AC=112;NS=8438;AC_Hom=0;AC_Het=112;AC_Hemi=0;MAF=0.00663664;HWE=1;NFAM=112
7	15446039	219471_1	N	N[7:15446481[	31587.1	LOW	SVTYPE=BND;POS=15446039;STRANDS=+-:319;IMPRECISE;CIPOS=-12,44;CIEND=-171,50;CIPOS95=-2,2;CIEND95=-13,13;MATEID=219471_2;EVENT=219471;SU=319;PE=318;SR=1;ALG=PROD;AF=0.04841;NSAMP=815;MSQ=38.22;AN=16834;AC=815;NS=8438;AC_Hom=0;AC_Het=816;AC_Hemi=0;MAF=0.0483527;HWE=1.69e-09;NFAM=803
7	15446151	219472_2	N	]7:15445997]N	7210.26	LOW	SVTYPE=BND;POS=15445997;STRANDS=+-:4;IMPRECISE;CIPOS=-20,29;CIEND=-30,80;CIPOS95=-2,2;CIEND95=-30,30;MATEID=219472_1;EVENT=219472;SECONDARY;SU=4;PE=4;SR=0;ALG=PROD;AF=0.006653;NSAMP=112;MSQ=64;AN=16834;AC=112;NS=8438;AC_Hom=0;AC_Het=112;AC_Hemi=0;MAF=0.00663664;HWE=1;NFAM=112
7	15446412	283672_2	N	N[7:15445851[	47104.8	LOW	SVTYPE=BND;POS=15445851;STRANDS=-+:59;IMPRECISE;CIPOS=-20,215;CIEND=-232,12;CIPOS95=-5,5;CIEND95=-37,12;MATEID=283672_1;EVENT=283672;SECONDARY;SU=59;PE=59;SR=0;ALG=PROD;AF=0.1268;NSAMP=2126;MSQ=21.34;RETAINED;AN=16834;AC=2134;NS=8438;AC_Hom=16;AC_Het=2123;AC_Hemi=0;MAF=0.126748;HWE=0;NFAM=1969
7	15446481	219471_2	N	]7:15446039]N	31587.1	LOW	SVTYPE=BND;POS=15446039;STRANDS=+-:319;IMPRECISE;CIPOS=-171,50;CIEND=-12,44;CIPOS95=-13,13;CIEND95=-2,2;MATEID=219471_1;EVENT=219471;SECONDARY;SU=319;PE=318;SR=1;ALG=PROD;AF=0.04841;NSAMP=815;MSQ=38.22;AN=16834;AC=815;NS=8438;AC_Hom=0;AC_Het=816;AC_Hemi=0;MAF=0.0483527;HWE=1.69e-09;NFAM=803
7	15457393	219474	N	<DEL>	483.86	PASS	SVTYPE=DEL;POS=15457393;SVLEN=-169;END=15457562;STRANDS=+-:9;CIPOS=-4,3;CIEND=-4,3;CIPOS95=0,0;CIEND95=0,0;SU=9;PE=0;SR=9;ALG=PROD;AF=5.94e-05;NSAMP=1;MSQ=482.49;AN=16834;AC=1;NS=8438;AC_Hom=0;AC_Het=1;AC_Hemi=0;MAF=5.92557e-05;HWE=1;NFAM=1
7	15463157	283674	N	<DUP>	229957	PASS	SVTYPE=DUP;POS=15463157;SVLEN=137;END=15463294;STRANDS=-+:528;CIPOS=-1,2;CIEND=-1,1;CIPOS95=0,0;CIEND95=0,0;SU=528;PE=2;SR=526;ALG=PROD;AF=0.2169;NSAMP=3568;MSQ=64.23;AN=16834;AC=3651;NS=8438;AC_Hom=166;AC_Het=3492;AC_Hemi=0;MAF=0.216758;HWE=0;NFAM=3102
7	15471944	66156_1	N	N[16:24490619[	15.22	LOW	SVTYPE=BND;POS=15471944;STRANDS=+-:4;IMPRECISE;CIPOS=-10,381;CIEND=-486,10;CIPOS95=-1,119;CIEND95=-180,0;MATEID=66156_2;EVENT=66156;SU=4;PE=4;SR=0;ALG=PROD;AF=5.94e-05;NSAMP=1;MSQ=14.98;AN=16834;AC=1;NS=8438;AC_Hom=0;AC_Het=1;AC_Hemi=0;MAF=5.92557e-05;HWE=1;NFAM=1
7	15471954	34718_2	N	[2:148355530[N	1176.56	LOW	SVTYPE=BND;POS=15471954;STRANDS=--:27,++:12;IMPRECISE;CIPOS=-50,104;CIEND=-50,140;CIPOS95=-50,54;CIEND95=-50,90;MATEID=34718_1;EVENT=34718;SECONDARY;SU=39;PE=28;SR=11;ALG=SUM;AF=0.004039;NSAMP=68;MSQ=15.39;RETAINED;AN=16834;AC=68;NS=8438;AC_Hom=0;AC_Het=68;AC_Hemi=0;MAF=0.00402939;HWE=1;NFAM=67
7	15471955	68835_1	N	]X:22430859]N	2852.07	LOW	SVTYPE=BND;POS=15471955;STRANDS=-+:23;IMPRECISE;CIPOS=-44,49;CIEND=-46,48;CIPOS95=-1,1;CIEND95=0,0;MATEID=68835_2;EVENT=68835;SU=23;PE=9;SR=14;ALG=PROD;AF=0.007604;NSAMP=127;MSQ=21.25;AN=16834;AC=128;NS=8438;AC_Hom=2;AC_Het=126;AC_Hemi=0;MAF=0.00758474;HWE=0.384489;NFAM=126
7	15471959	313330_1	N	[7:95742462[N	1544.78	LOW	SVTYPE=BND;POS=15471959;STRANDS=--:14;CIPOS=-26,25;CIEND=-26,25;CIPOS95=0,0;CIEND95=0,0;MATEID=313330_2;EVENT=313330;SU=14;PE=0;SR=14;ALG=PROD;AF=0.004574;NSAMP=77;MSQ=18.57;AN=16834;AC=77;NS=8438;AC_Hom=0;AC_Het=78;AC_Hemi=0;MAF=0.00462195;HWE=1;NFAM=76
7	15471960	65911_1	N	N]15:65662934]	52.95	LOW	SVTYPE=BND;POS=15471960;STRANDS=++:9;IMPRECISE;CIPOS=-30,349;CIEND=-27,485;CIPOS95=-30,73;CIEND95=-27,144;MATEID=65911_2;EVENT=65911;SU=9;PE=9;SR=0;ALG=PROD;AF=0.0001782;NSAMP=3;MSQ=17.47;AN=16834;AC=3;NS=8438;AC_Hom=0;AC_Het=3;AC_Hemi=0;MAF=0.000177767;HWE=1;NFAM=3
7	15472007	68832_1	N	N[X:22430760[	974.22	LOW	SVTYPE=BND;POS=15472007;STRANDS=+-:8;IMPRECISE;CIPOS=-30,354;CIEND=-489,30;CIPOS95=-30,58;CIEND95=-144,30;MATEID=68832_2;EVENT=68832;SU=8;PE=8;SR=0;ALG=PROD;AF=0.001901;NSAMP=32;MSQ=29.1;AN=16834;AC=32;NS=8438;AC_Hom=0;AC_Het=32;AC_Hemi=0;MAF=0.00189618;HWE=1;NFAM=32
7	15472039	66034_1	N	[15:65662855[N	284.7	LOW	SVTYPE=BND;POS=15472039;STRANDS=--:4;IMPRECISE;CIPOS=-282,10;CIEND=-541,10;CIPOS95=-142,1;CIEND95=-185,0;MATEID=66034_2;EVENT=66034;SU=4;PE=4;SR=0;ALG=PROD;AF=0.0004752;NSAMP=8;MSQ=35.09;AN=16834;AC=8;NS=8438;AC_Hom=0;AC_Het=8;AC_Hemi=0;MAF=0.000474046;HWE=1;NFAM=8
7	15520616	219475	N	<DEL>	341.86	PASS	SVTYPE=DEL;POS=15520616;SVLEN=-10144;END=15530760;STRANDS=+-:11;IMPRECISE;CIPOS=-6,10;CIEND=-10,3;CIPOS95=-1,1;CIEND95=-1,0;SU=11;PE=8;SR=3;ALG=PROD;AF=5.94e-05;NSAMP=1;MSQ=341.78;AN=16834;AC=1;NS=8438;AC_Hom=0;AC_Het=1;AC_Hemi=0;MAF=5.92557e-05;HWE=1;NFAM=1
7	15532987	219476_1	N	N[7:131490088[	156415	LOW	SVTYPE=BND;POS=15532987;STRANDS=+-:12;CIPOS=-29,28;CIEND=-29,28;CIPOS95=0,0;CIEND95=0,0;MATEID=219476_2;EVENT=219476;SU=12;PE=0;SR=12;ALG=PROD;AF=0.2022;NSAMP=3403;MSQ=45.54;AN=16834;AC=3403;NS=8438;AC_Hom=0;AC_Het=3412;AC_Hemi=0;MAF=0.202181;HWE=0;NFAM=3060
7	15556891	219477	N	<DEL>	179.89	PASS	SVTYPE=DEL;POS=15556891;SVLEN=-111;END=15557002;STRANDS=+-:4;CIPOS=-9,8;CIEND=-9,8;CIPOS95=0,0;CIEND95=0,0;SU=4;PE=0;SR=4;ALG=PROD;AF=5.94e-05;NSAMP=1;MSQ=179.85;AN=16834;AC=1;NS=8438;AC_Hom=0;AC_Het=1;AC_Hemi=0;MAF=5.92557e-05;HWE=1;NFAM=1
7	15558368	219478_1	N	N[7:15569377[	359.45	LOW	SVTYPE=BND;POS=15558368;STRANDS=+-:8;CIPOS=-10,10;CIEND=-10,10;CIPOS95=0,0;CIEND95=0,0;MATEID=219478_2;EVENT=219478;SU=8;PE=3;SR=5;ALG=PROD;AF=0.0001782;NSAMP=3;MSQ=119.81;AN=16834;AC=3;NS=8438;AC_Hom=0;AC_Het=3;AC_Hemi=0;MAF=0.000177767;HWE=1;NFAM=3
7	15566180	219479	N	<DEL>	371.81	PASS	SVTYPE=DEL;POS=15566180;SVLEN=-3190;END=15569370;STRANDS=+-:8;IMPRECISE;CIPOS=-10,9;CIEND=-10,10;CIPOS95=-1,1;CIEND95=-1,0;SU=8;PE=5;SR=3;ALG=PROD;AF=5.94e-05;NSAMP=1;MSQ=371.78;AN=16834;AC=1;NS=8438;AC_Hom=0;AC_Het=1;AC_Hemi=0;MAF=5.92557e-05;HWE=1;NFAM=1
7	15568329	219480	N	<DEL>	413.67	PASS	SVTYPE=DEL;POS=15568329;SVLEN=-2200;END=15570529;STRANDS=+-:12;CIPOS=-9,10;CIEND=-10,10;CIPOS95=0,0;CIEND95=0,0;SU=12;PE=8;SR=4;ALG=PROD;AF=5.94e-05;NSAMP=1;MSQ=413.67;AN=16834;AC=1;NS=8438;AC_Hom=0;AC_Het=1;AC_Hemi=0;MAF=5.92557e-05;HWE=1;NFAM=1
7	15569132	313331_1	N	[7:15569293[N	1509.65	LOW	SVTYPE=BND;POS=15569132;STRANDS=--:88;CIPOS=-10,10;CIEND=-10,10;CIPOS95=0,0;CIEND95=0,0;MATEID=313331_2;EVENT=313331;SU=88;PE=28;SR=60;ALG=PROD;AF=0.00101;NSAMP=17;MSQ=87.54;AN=16834;AC=17;NS=8438;AC_Hom=0;AC_Het=17;AC_Hemi=0;MAF=0.00100735;HWE=1;NFAM=17
7	15569176	219483_1	N	N[7:15570007[	1438.33	LOW	SVTYPE=BND;POS=15569176;STRANDS=+-:27;CIPOS=-24,30;CIEND=-30,29;CIPOS95=0,0;CIEND95=0,0;MATEID=219483_2;EVENT=219483;SU=27;PE=22;SR=5;ALG=PROD;AF=0.0008317;NSAMP=14;MSQ=100.9;AN=16834;AC=14;NS=8438;AC_Hom=0;AC_Het=14;AC_Hemi=0;MAF=0.00082958;HWE=1;NFAM=14
7	15569199	219481_1	N	N[7:15569338[	29073.6	LOW	SVTYPE=BND;POS=15569199;STRANDS=+-:257;IMPRECISE;CIPOS=-109,50;CIEND=-114,92;CIPOS95=-60,50;CIEND95=-65,65;MATEID=219481_2;EVENT=219481;SU=257;PE=3;SR=254;ALG=SUM;AF=0.01562;NSAMP=242;MSQ=119.8;RETAINED;AN=16832;AC=263;NS=8437;AC_Hom=42;AC_Het=221;AC_Hemi=0;MAF=0.0155861;HWE=5.48849e-16;NFAM=240
7	15569267	313332_1	N	N]7:15569376]	4961.22	LOW	SVTYPE=BND;POS=15569267;STRANDS=++:37;IMPRECISE;CIPOS=-6,10;CIEND=-7,6;CIPOS95=-1,1;CIEND95=0,0;MATEID=313332_2;EVENT=313332;SU=37;PE=26;SR=11;ALG=PROD;AF=0.00952;NSAMP=154;MSQ=26.76;AN=16702;AC=159;NS=8372;AC_Hom=10;AC_Het=149;AC_Hemi=0;MAF=0.00949594;HWE=0.000885634;NFAM=154
7	15569286	67907_1	N	N[8:5969728[	226578	LOW	SVTYPE=BND;POS=15569286;STRANDS=+-:18;IMPRECISE;CIPOS=-50,299;CIEND=-311,30;CIPOS95=-50,58;CIEND95=-68,30;MATEID=67907_2;EVENT=67907;SU=18;PE=18;SR=0;ALG=PROD;AF=0.3071;NSAMP=4036;MSQ=55.49;RETAINED;AN=16028;AC=4923;NS=8034;AC_Hom=1780;AC_Het=3154;AC_Hemi=0;MAF=0.30707;HWE=6.09641e-12;NFAM=3590
7	15569293	313331_2	N	[7:15569132[N	1509.65	LOW	SVTYPE=BND;POS=15569293;STRANDS=--:88;CIPOS=-10,10;CIEND=-10,10;CIPOS95=0,0;CIEND95=0,0;MATEID=313331_1;EVENT=313331;SECONDARY;SU=88;PE=28;SR=60;ALG=PROD;AF=0.00101;NSAMP=17;MSQ=87.54;AN=16834;AC=17;NS=8438;AC_Hom=0;AC_Het=17;AC_Hemi=0;MAF=0.00100735;HWE=1;NFAM=17
7	15569338	219481_2	N	]7:15569199]N	29073.6	LOW	SVTYPE=BND;POS=15569199;STRANDS=+-:257;IMPRECISE;CIPOS=-114,92;CIEND=-109,50;CIPOS95=-65,65;CIEND95=-60,50;MATEID=219481_1;EVENT=219481;SECONDARY;SU=257;PE=3;SR=254;ALG=SUM;AF=0.01562;NSAMP=242;MSQ=119.8;RETAINED;AN=16832;AC=263;NS=8437;AC_Hom=42;AC_Het=221;AC_Hemi=0;MAF=0.0155861;HWE=5.48849e-16;NFAM=240
7	15569376	313332_2	N	N]7:15569267]	4961.22	LOW	SVTYPE=BND;POS=15569376;STRANDS=++:37;IMPRECISE;CIPOS=-7,6;CIEND=-6,10;CIPOS95=0,0;CIEND95=-1,1;MATEID=313332_1;EVENT=313332;SECONDARY;SU=37;PE=26;SR=11;ALG=PROD;AF=0.00952;NSAMP=154;MSQ=26.76;AN=16702;AC=159;NS=8372;AC_Hom=10;AC_Het=149;AC_Hemi=0;MAF=0.00949594;HWE=0.000885634;NFAM=154
7	15569377	219478_2	N	]7:15558368]N	359.45	LOW	SVTYPE=BND;POS=15558368;STRANDS=+-:8;CIPOS=-10,10;CIEND=-10,10;CIPOS95=0,0;CIEND95=0,0;MATEID=219478_1;EVENT=219478;SECONDARY;SU=8;PE=3;SR=5;ALG=PROD;AF=0.0001782;NSAMP=3;MSQ=119.81;AN=16834;AC=3;NS=8438;AC_Hom=0;AC_Het=3;AC_Hemi=0;MAF=0.000177767;HWE=1;NFAM=3
7	15570007	219483_2	N	]7:15569176]N	1438.33	LOW	SVTYPE=BND;POS=15569176;STRANDS=+-:27;CIPOS=-30,29;CIEND=-24,30;CIPOS95=0,0;CIEND95=0,0;MATEID=219483_1;EVENT=219483;SECONDARY;SU=27;PE=22;SR=5;ALG=PROD;AF=0.0008317;NSAMP=14;MSQ=100.9;AN=16834;AC=14;NS=8438;AC_Hom=0;AC_Het=14;AC_Hemi=0;MAF=0.00082958;HWE=1;NFAM=14
7	15571182	68889_1	N	N[X:41300108[	18078.4	LOW	SVTYPE=BND;POS=15571182;STRANDS=+-:254;IMPRECISE;CIPOS=-10,266;CIEND=-152,44;CIPOS95=-10,27;CIEND95=-6,6;MATEID=68889_2;EVENT=68889;SU=254;PE=254;SR=0;ALG=PROD;AF=0.03856;NSAMP=648;MSQ=27.29;AN=16832;AC=649;NS=8437;AC_Hom=2;AC_Het=647;AC_Hemi=0;MAF=0.0384615;HWE=8.15145e-05;NFAM=622
7	15571191	62185_2	N	]6:31395583]N	3203.07	LOW	SVTYPE=BND;POS=15571191;STRANDS=+-:19;IMPRECISE;CIPOS=-143,30;CIEND=-11,470;CIPOS95=-31,30;CIEND95=-11,111;MATEID=62185_1;EVENT=62185;SECONDARY;SU=19;PE=19;SR=0;ALG=PROD;AF=0.00725;NSAMP=122;MSQ=24.66;AN=16828;AC=122;NS=8435;AC_Hom=0;AC_Het=122;AC_Hemi=0;MAF=0.00723177;HWE=1;NFAM=116
7	15571210	65437_1	N	[13:73783057[N	1277.88	LOW	SVTYPE=BND;POS=15571210;STRANDS=--:8;IMPRECISE;CIPOS=-345,30;CIEND=-336,30;CIPOS95=-96,30;CIEND95=-142,30;MATEID=65437_2;EVENT=65437;SU=8;PE=8;SR=0;ALG=PROD;AF=0.004219;NSAMP=71;MSQ=16.13;AN=16830;AC=71;NS=8436;AC_Hom=0;AC_Het=71;AC_Hemi=0;MAF=0.00420816;HWE=1;NFAM=71
7	15572793	219484	N	<DEL>	916.95	PASS	SVTYPE=DEL;POS=15572793;SVLEN=-4103;END=15576896;STRANDS=+-:45;CIPOS=-26,25;CIEND=-26,23;CIPOS95=0,0;CIEND95=0,0;SU=45;PE=27;SR=18;ALG=PROD;AF=0.0001782;NSAMP=3;MSQ=305.65;AN=16834;AC=3;NS=8438;AC_Hom=0;AC_Het=3;AC_Hemi=0;MAF=0.000177767;HWE=1;NFAM=3
7	15582016	219485	N	<DEL>	281.6	PASS	SVTYPE=DEL;POS=15582016;SVLEN=-40331;END=15622347;STRANDS=+-:14;CIPOS=-4,4;CIEND=-6,3;CIPOS95=0,0;CIEND95=0,0;SU=14;PE=8;SR=6;ALG=PROD;AF=5.94e-05;NSAMP=1;MSQ=281.6;AN=16834;AC=1;NS=8438;AC_Hom=0;AC_Het=1;AC_Hemi=0;MAF=5.92557e-05;HWE=1;NFAM=1
7	15587584	219486_1	N	N[7:15587652[	17632.5	LOW	SVTYPE=BND;POS=15587584;STRANDS=+-:251;CIPOS=-3,3;CIEND=-5,2;CIPOS95=0,0;CIEND95=0,0;MATEID=219486_2;EVENT=219486;SU=251;PE=0;SR=251;ALG=PROD;AF=0.008138;NSAMP=137;MSQ=128.7;AN=16834;AC=137;NS=8438;AC_Hom=0;AC_Het=137;AC_Hemi=0;MAF=0.00811804;HWE=1;NFAM=118
7	15587652	219486_2	N	]7:15587584]N	17632.5	LOW	SVTYPE=BND;POS=15587584;STRANDS=+-:251;CIPOS=-5,2;CIEND=-3,3;CIPOS95=0,0;CIEND95=0,0;MATEID=219486_1;EVENT=219486;SECONDARY;SU=251;PE=0;SR=251;ALG=PROD;AF=0.008138;NSAMP=137;MSQ=128.7;AN=16834;AC=137;NS=8438;AC_Hom=0;AC_Het=137;AC_Hemi=0;MAF=0.00811804;HWE=1;NFAM=118
7	15594907	219128_2	N	]7:10489314]N	5821.89	LOW	SVTYPE=BND;POS=10489314;STRANDS=+-:5;CIPOS=-10,10;CIEND=-10,10;CIPOS95=0,0;CIEND95=0,0;MATEID=219128_1;EVENT=219128;SECONDARY;SU=5;PE=0;SR=5;ALG=PROD;AF=0.009326;NSAMP=148;MSQ=39.16;AN=16834;AC=157;NS=8438;AC_Hom=18;AC_Het=139;AC_Hemi=0;MAF=0.00930315;HWE=3.55208e-08;NFAM=144
7	15616180	67491_1	N	N]20:38671678]	134.82	LOW	SVTYPE=BND;POS=15616180;STRANDS=++:8;IMPRECISE;CIPOS=-10,553;CIEND=-10,320;CIPOS95=0,153;CIEND95=-2,84;MATEID=67491_2;EVENT=67491;SU=8;PE=8;SR=0;ALG=PROD;AF=5.94e-05;NSAMP=1;MSQ=134.82;AN=16834;AC=1;NS=8438;AC_Hom=0;AC_Het=1;AC_Hemi=0;MAF=5.92557e-05;HWE=1;NFAM=1
7	15660145	219487_1	N	N[7:15660237[	233.81	LOW	SVTYPE=BND;POS=15660145;STRANDS=+-:4;IMPRECISE;CIPOS=-9,7;CIEND=-9,8;CIPOS95=-1,0;CIEND95=0,1;MATEID=219487_2;EVENT=219487;SU=4;PE=0;SR=4;ALG=PROD;AF=5.94e-05;NSAMP=1;MSQ=233.76;AN=16834;AC=1;NS=8438;AC_Hom=0;AC_Het=1;AC_Hemi=0;MAF=5.92557e-05;HWE=1;NFAM=1
7	15660237	219487_2	N	]7:15660145]N	233.81	LOW	SVTYPE=BND;POS=15660145;STRANDS=+-:4;IMPRECISE;CIPOS=-9,8;CIEND=-9,7;CIPOS95=0,1;CIEND95=-1,0;MATEID=219487_1;EVENT=219487;SECONDARY;SU=4;PE=0;SR=4;ALG=PROD;AF=5.94e-05;NSAMP=1;MSQ=233.76;AN=16834;AC=1;NS=8438;AC_Hom=0;AC_Het=1;AC_Hemi=0;MAF=5.92557e-05;HWE=1;NFAM=1
7	15667434	68267_1	N	]8:131086723]N	8655.8	LOW	SVTYPE=BND;POS=15667434;STRANDS=-+:22;CIPOS=-9,8;CIEND=-9,8;CIPOS95=0,0;CIEND95=0,0;MATEID=68267_2;EVENT=68267;SU=22;PE=0;SR=22;ALG=PROD;AF=0.01889;NSAMP=318;MSQ=26.03;AN=16834;AC=318;NS=8438;AC_Hom=0;AC_Het=320;AC_Hemi=0;MAF=0.0189618;HWE=0.0776981;NFAM=310
7	15667451	56816_2	N	N]5:50258793]	14947.5	LOW	SVTYPE=BND;POS=15667451;STRANDS=++:4;CIPOS=-9,8;CIEND=-9,8;CIPOS95=0,0;CIEND95=0,0;MATEID=56816_1;EVENT=56816;SECONDARY;SU=4;PE=0;SR=4;ALG=PROD;AF=0.03261;NSAMP=549;MSQ=26.16;AN=16834;AC=549;NS=8438;AC_Hom=0;AC_Het=554;AC_Hemi=0;MAF=0.0328277;HWE=0.00018942;NFAM=542
7	15671532	68921_1	N	[X:50093248[N	1941.26	LOW	SVTYPE=BND;POS=15671532;STRANDS=--:14;CIPOS=-26,25;CIEND=-26,25;CIPOS95=0,0;CIEND95=0,0;MATEID=68921_2;EVENT=68921;SU=14;PE=0;SR=14;ALG=PROD;AF=0.006356;NSAMP=107;MSQ=16.24;AN=16834;AC=107;NS=8438;AC_Hom=0;AC_Het=108;AC_Hemi=0;MAF=0.00639962;HWE=1;NFAM=107
7	15671557	34720_2	N	N[2:181806931[	34035.1	LOW	SVTYPE=BND;POS=15671557;STRANDS=-+:1104;CIPOS=0,0;CIEND=-1,2;CIPOS95=0,0;CIEND95=0,0;MATEID=34720_1;EVENT=34720;SECONDARY;SU=1104;PE=0;SR=1104;ALG=PROD;AF=0.06968;NSAMP=1173;MSQ=28.14;AN=16834;AC=1173;NS=8438;AC_Hom=0;AC_Het=1176;AC_Hemi=0;MAF=0.0696848;HWE=1.25021e-19;NFAM=1054
7	15671557	62186_2	N	N]6:166104729]	4421.34	LOW	SVTYPE=BND;POS=15671557;STRANDS=++:4;CIPOS=-9,8;CIEND=-9,8;CIPOS95=0,0;CIEND95=0,0;MATEID=62186_1;EVENT=62186;SECONDARY;SU=4;PE=0;SR=4;ALG=PROD;AF=0.01265;NSAMP=213;MSQ=19.28;AN=16834;AC=213;NS=8438;AC_Hom=0;AC_Het=214;AC_Hemi=0;MAF=0.0126807;HWE=0.647181;NFAM=208
7	15675704	219488	N	<DEL>	935.05	PASS	SVTYPE=DEL;POS=15675704;SVLEN=-9680;END=15685384;STRANDS=+-:41;CIPOS=-22,21;CIEND=-22,20;CIPOS95=0,0;CIEND95=0,0;SU=41;PE=21;SR=20;ALG=PROD;AF=0.0001188;NSAMP=2;MSQ=467.52;AN=16834;AC=2;NS=8438;AC_Hom=0;AC_Het=2;AC_Hemi=0;MAF=0.000118511;HWE=1;NFAM=2
7	15692714	219489_1	N	N[7:148818486[	539923	LOW	SVTYPE=BND;POS=15692714;STRANDS=+-:5883;CIPOS=0,0;CIEND=0,0;CIPOS95=0,0;CIEND95=0,0;MATEID=219489_2;EVENT=219489;SU=5883;PE=0;SR=5883;ALG=PROD;AF=0.3636;NSAMP=6120;MSQ=87.77;AN=16834;AC=6121;NS=8438;AC_Hom=2;AC_Het=6135;AC_Hemi=0;MAF=0.363653;HWE=0;NFAM=5410
7	15692767	219490_1	N	N[7:15692877[	125.98	LOW	SVTYPE=BND;POS=15692767;STRANDS=+-:6;CIPOS=-6,5;CIEND=-6,5;CIPOS95=0,0;CIEND95=0,0;MATEID=219490_2;EVENT=219490;SU=6;PE=0;SR=6;ALG=PROD;AF=5.94e-05;NSAMP=1;MSQ=125.8;AN=16834;AC=1;NS=8438;AC_Hom=0;AC_Het=1;AC_Hemi=0;MAF=5.92557e-05;HWE=1;NFAM=1
7	15692877	219490_2	N	]7:15692767]N	125.98	LOW	SVTYPE=BND;POS=15692767;STRANDS=+-:6;CIPOS=-6,5;CIEND=-6,5;CIPOS95=0,0;CIEND95=0,0;MATEID=219490_1;EVENT=219490;SECONDARY;SU=6;PE=0;SR=6;ALG=PROD;AF=5.94e-05;NSAMP=1;MSQ=125.8;AN=16834;AC=1;NS=8438;AC_Hom=0;AC_Het=1;AC_Hemi=0;MAF=5.92557e-05;HWE=1;NFAM=1
7	15700639	219491	N	<DEL>	455.77	PASS	SVTYPE=DEL;POS=15700639;SVLEN=-6244;END=15706883;STRANDS=+-:19;IMPRECISE;CIPOS=-10,141;CIEND=-89,10;CIPOS95=-3,29;CIEND95=-39,2;SU=19;PE=19;SR=0;ALG=PROD;AF=5.94e-05;NSAMP=1;MSQ=455.63;AN=16834;AC=1;NS=8438;AC_Hom=0;AC_Het=1;AC_Hemi=0;MAF=5.92557e-05;HWE=1;NFAM=1
7	15706404	219492_1	N	N[7:15706914[	357247	LOW	SVTYPE=BND;POS=15706404;STRANDS=+-:4;IMPRECISE;CIPOS=-9,100;CIEND=-374,10;CIPOS95=-2,62;CIEND95=-129,1;MATEID=219492_2;EVENT=219492;SU=4;PE=4;SR=0;ALG=PROD;AF=0.376;NSAMP=6274;MSQ=56.57;AN=16834;AC=6330;NS=8438;AC_Hom=112;AC_Het=6232;AC_Hemi=0;MAF=0.375918;HWE=0;NFAM=5589
7	15706914	219492_2	N	]7:15706404]N	357247	LOW	SVTYPE=BND;POS=15706404;STRANDS=+-:4;IMPRECISE;CIPOS=-374,10;CIEND=-9,100;CIPOS95=-129,1;CIEND95=-2,62;MATEID=219492_1;EVENT=219492;SECONDARY;SU=4;PE=4;SR=0;ALG=PROD;AF=0.376;NSAMP=6274;MSQ=56.57;AN=16834;AC=6330;NS=8438;AC_Hom=112;AC_Het=6232;AC_Hemi=0;MAF=0.375918;HWE=0;NFAM=5589
7	15760809	219493	N	<DEL>	230.76	PASS	SVTYPE=DEL;POS=15760809;SVLEN=-10122;END=15770931;STRANDS=+-:12;CIPOS=-5,6;CIEND=-8,5;CIPOS95=0,0;CIEND95=0,0;SU=12;PE=7;SR=5;ALG=PROD;AF=5.94e-05;NSAMP=1;MSQ=230.76;AN=16834;AC=1;NS=8438;AC_Hom=0;AC_Het=1;AC_Hemi=0;MAF=5.92557e-05;HWE=1;NFAM=1
7	15768566	219494	N	<DEL>	482.23	PASS	SVTYPE=DEL;POS=15768566;SVLEN=-8870;END=15777436;STRANDS=+-:17;IMPRECISE;CIPOS=-30,364;CIEND=-309,23;CIPOS95=-30,63;CIEND95=-56,23;SU=17;PE=17;SR=0;ALG=PROD;AF=0.0001188;NSAMP=2;MSQ=241.12;AN=16834;AC=2;NS=8438;AC_Hom=0;AC_Het=2;AC_Hemi=0;MAF=0.000118511;HWE=1;NFAM=1
7	15768566	219495_1	N	N[7:15836124[	68.66	LOW	SVTYPE=BND;POS=15768566;STRANDS=+-:4;CIPOS=-9,8;CIEND=-9,8;CIPOS95=0,0;CIEND95=0,0;MATEID=219495_2;EVENT=219495;SU=4;PE=0;SR=4;ALG=PROD;AF=0.0001188;NSAMP=2;MSQ=34.33;AN=16834;AC=2;NS=8438;AC_Hom=0;AC_Het=2;AC_Hemi=0;MAF=0.000118511;HWE=1;NFAM=1
7	15771634	8936_2	N	N[1:175314210[	9.36	LOW	SVTYPE=BND;POS=15771634;STRANDS=-+:4;CIPOS=-9,8;CIEND=-9,8;CIPOS95=0,0;CIEND95=0,0;MATEID=8936_1;EVENT=8936;SECONDARY;SU=4;PE=0;SR=4;ALG=PROD;AF=5.94e-05;NSAMP=1;MSQ=9.36;AN=16834;AC=1;NS=8438;AC_Hom=0;AC_Het=1;AC_Hemi=0;MAF=5.92557e-05;HWE=1;NFAM=1
7	15777436	283675_1	N	]7:15836155]N	114.67	LOW	SVTYPE=BND;POS=15777436;STRANDS=-+:6;CIPOS=-6,5;CIEND=-6,5;CIPOS95=0,0;CIEND95=0,0;MATEID=283675_2;EVENT=283675;SU=6;PE=0;SR=6;ALG=PROD;AF=0.0001188;NSAMP=2;MSQ=56.92;AN=16834;AC=2;NS=8438;AC_Hom=0;AC_Het=2;AC_Hemi=0;MAF=0.000118511;HWE=1;NFAM=1
7	15796029	56817_2	N	N[5:152549427[	1421.22	LOW	SVTYPE=BND;POS=15796029;STRANDS=-+:8;CIPOS=-29,28;CIEND=-29,28;CIPOS95=0,0;CIEND95=0,0;MATEID=56817_1;EVENT=56817;SECONDARY;SU=8;PE=0;SR=8;ALG=PROD;AF=0.003327;NSAMP=56;MSQ=23.76;AN=16834;AC=56;NS=8438;AC_Hom=0;AC_Het=56;AC_Hemi=0;MAF=0.00331832;HWE=1;NFAM=56
7	15801798	219496_1	N	N[7:15802052[	37.66	LOW	SVTYPE=BND;POS=15801798;STRANDS=+-:4;CIPOS=-9,8;CIEND=-9,8;CIPOS95=0,0;CIEND95=0,0;MATEID=219496_2;EVENT=219496;SU=4;PE=0;SR=4;ALG=PROD;AF=0.0001188;NSAMP=2;MSQ=16.59;AN=16834;AC=2;NS=8438;AC_Hom=0;AC_Het=2;AC_Hemi=0;MAF=0.000118511;HWE=1;NFAM=2
7	15802052	219496_2	N	]7:15801798]N	37.66	LOW	SVTYPE=BND;POS=15801798;STRANDS=+-:4;CIPOS=-9,8;CIEND=-9,8;CIPOS95=0,0;CIEND95=0,0;MATEID=219496_1;EVENT=219496;SECONDARY;SU=4;PE=0;SR=4;ALG=PROD;AF=0.0001188;NSAMP=2;MSQ=16.59;AN=16834;AC=2;NS=8438;AC_Hom=0;AC_Het=2;AC_Hemi=0;MAF=0.000118511;HWE=1;NFAM=2
7	15834260	8937_2	N	N]1:158962768]	6672.45	LOW	SVTYPE=BND;POS=15834260;STRANDS=++:77;IMPRECISE;CIPOS=-13,412;CIEND=-50,204;CIPOS95=-13,55;CIEND95=-6,6;MATEID=8937_1;EVENT=8937;SECONDARY;SU=77;PE=77;SR=0;ALG=PROD;AF=0.01046;NSAMP=176;MSQ=37.37;AN=16834;AC=176;NS=8438;AC_Hom=0;AC_Het=176;AC_Hemi=0;MAF=0.010429;HWE=1;NFAM=174
7	15836124	219495_2	N	]7:15768566]N	68.66	LOW	SVTYPE=BND;POS=15768566;STRANDS=+-:4;CIPOS=-9,8;CIEND=-9,8;CIPOS95=0,0;CIEND95=0,0;MATEID=219495_1;EVENT=219495;SECONDARY;SU=4;PE=0;SR=4;ALG=PROD;AF=0.0001188;NSAMP=2;MSQ=34.33;AN=16834;AC=2;NS=8438;AC_Hom=0;AC_Het=2;AC_Hemi=0;MAF=0.000118511;HWE=1;NFAM=1
7	15836128	219498	N	<DEL>	809.18	PASS	SVTYPE=DEL;POS=15836128;SVLEN=-1092;END=15837220;STRANDS=+-:33;CIPOS=-27,30;CIEND=-23,21;CIPOS95=0,0;CIEND95=0,0;SU=33;PE=16;SR=17;ALG=PROD;AF=0.0001188;NSAMP=2;MSQ=404.59;AN=16834;AC=2;NS=8438;AC_Hom=0;AC_Het=2;AC_Hemi=0;MAF=0.000118511;HWE=1;NFAM=1
7	15836155	283675_2	N	N[7:15777436[	114.67	LOW	SVTYPE=BND;POS=15777436;STRANDS=-+:6;CIPOS=-6,5;CIEND=-6,5;CIPOS95=0,0;CIEND95=0,0;MATEID=283675_1;EVENT=283675;SECONDARY;SU=6;PE=0;SR=6;ALG=PROD;AF=0.0001188;NSAMP=2;MSQ=56.92;AN=16834;AC=2;NS=8438;AC_Hom=0;AC_Het=2;AC_Hemi=0;MAF=0.000118511;HWE=1;NFAM=1
7	15844384	50701_2	N	N]4:30542415]	708.58	LOW	SVTYPE=BND;POS=15844384;STRANDS=++:22;IMPRECISE;CIPOS=-30,529;CIEND=-30,490;CIPOS95=-30,117;CIEND95=-30,72;MATEID=50701_1;EVENT=50701;SECONDARY;SU=22;PE=22;SR=0;ALG=PROD;AF=0.002436;NSAMP=41;MSQ=15.57;AN=16834;AC=41;NS=8438;AC_Hom=0;AC_Het=41;AC_Hemi=0;MAF=0.00242949;HWE=1;NFAM=41
7	15850224	68151_1	N	]8:90366203]N	1473.3	LOW	SVTYPE=BND;POS=15850224;STRANDS=-+:134;CIPOS=-7,7;CIEND=-7,7;CIPOS95=0,0;CIEND95=0,0;MATEID=68151_2;EVENT=68151;SU=134;PE=0;SR=134;ALG=PROD;AF=0.003386;NSAMP=57;MSQ=24.71;AN=16834;AC=57;NS=8438;AC_Hom=0;AC_Het=57;AC_Hemi=0;MAF=0.00337758;HWE=1;NFAM=57
7	15853370	50703_2	N	]4:28988930]N	1039.95	LOW	SVTYPE=BND;POS=15853370;STRANDS=+-:4;IMPRECISE;CIPOS=-50,47;CIEND=-50,50;CIPOS95=-1,1;CIEND95=-1,1;MATEID=50703_1;EVENT=50703;SECONDARY;SU=4;PE=2;SR=2;ALG=PROD;AF=0.002005;NSAMP=32;MSQ=14.34;AN=16456;AC=33;NS=8248;AC_Hom=2;AC_Het=31;AC_Hemi=0;MAF=0.00200049;HWE=0.0315621;NFAM=32
7	15853385	64435_1	N	[11:30578762[N	236.1	LOW	SVTYPE=BND;POS=15853385;STRANDS=--:4;IMPRECISE;CIPOS=-10,10;CIEND=-10,10;CIPOS95=-1,0;CIEND95=-1,1;MATEID=64435_2;EVENT=64435;SU=4;PE=2;SR=2;ALG=PROD;AF=0.0001192;NSAMP=1;MSQ=89.31;AN=16772;AC=2;NS=8407;AC_Hom=2;AC_Het=0;AC_Hemi=0;MAF=0.000118948;HWE=5.94778e-05;NFAM=1
7	15853385	67814_1	N	[22:24634901[N	2710.85	LOW	SVTYPE=BND;POS=15853385;STRANDS=--:15;IMPRECISE;CIPOS=-351,26;CIEND=-78,50;CIPOS95=-120,26;CIEND95=-20,20;MATEID=67814_2;EVENT=67814;SU=15;PE=15;SR=0;ALG=PROD;AF=0.00446;NSAMP=71;MSQ=19.38;AN=16368;AC=73;NS=8204;AC_Hom=4;AC_Het=69;AC_Hemi=0;MAF=0.00444905;HWE=0.0110314;NFAM=71
7	15853394	50702_2	N	[4:93570190[N	268571	LOW	SVTYPE=BND;POS=15853394;STRANDS=--:80;CIPOS=-10,26;CIEND=-10,10;CIPOS95=0,0;CIEND95=0,0;MATEID=50702_1;EVENT=50702;SECONDARY;SU=80;PE=29;SR=51;ALG=PROD;AF=0.4359;NSAMP=4830;MSQ=55.07;AN=15558;AC=6781;NS=7797;AC_Hom=3908;AC_Het=2889;AC_Hemi=0;MAF=0.435873;HWE=0;NFAM=4236
7	15853448	68366_1	N	N[9:20225561[	1030.61	LOW	SVTYPE=BND;POS=15853448;STRANDS=+-:8;CIPOS=-26,28;CIEND=-30,30;CIPOS95=0,0;CIEND95=0,0;MATEID=68366_2;EVENT=68366;SU=8;PE=4;SR=4;ALG=PROD;AF=0.0001231;NSAMP=2;MSQ=27.06;AN=16252;AC=2;NS=8146;AC_Hom=0;AC_Het=2;AC_Hemi=0;MAF=0.00012276;HWE=1;NFAM=2
7	15853475	283676_1	N	]7:15858898]N	368.08	LOW	SVTYPE=BND;POS=15853475;STRANDS=-+:14;CIPOS=-6,4;CIEND=-4,4;CIPOS95=0,0;CIEND95=0,0;MATEID=283676_2;EVENT=283676;SU=14;PE=8;SR=6;ALG=PROD;AF=0.00101;NSAMP=16;MSQ=16.41;AN=16834;AC=17;NS=8438;AC_Hom=2;AC_Het=15;AC_Hemi=0;MAF=0.00100735;HWE=0.00803422;NFAM=16
7	15853492	50704_2	N	N[4:28988909[	31335.4	LOW	SVTYPE=BND;POS=15853492;STRANDS=-+:4;IMPRECISE;CIPOS=-8,10;CIEND=-10,9;CIPOS95=-1,1;CIEND95=-1,1;MATEID=50704_1;EVENT=50704;SECONDARY;SU=4;PE=2;SR=2;ALG=PROD;AF=0.08301;NSAMP=1310;MSQ=23.05;AN=16396;AC=1361;NS=8219;AC_Hom=102;AC_Het=1259;AC_Hemi=0;MAF=0.082796;HWE=0.468273;NFAM=1164
7	15854124	219500	N	<DEL>	2520.4	PASS	SVTYPE=DEL;POS=15854124;SVLEN=-2266;END=15856390;STRANDS=+-:110;CIPOS=-4,3;CIEND=-6,2;CIPOS95=0,0;CIEND95=0,0;SU=110;PE=63;SR=47;ALG=PROD;AF=0.0004158;NSAMP=7;MSQ=360.06;AN=16834;AC=7;NS=8438;AC_Hom=0;AC_Het=7;AC_Hemi=0;MAF=0.00041479;HWE=1;NFAM=7
7	15854863	283677	N	<DUP>	125.35	PASS	SVTYPE=DUP;POS=15854863;SVLEN=1223;END=15856086;STRANDS=-+:12;IMPRECISE;CIPOS=-238,9;CIEND=-10,225;CIPOS95=-48,2;CIEND95=-1,45;SU=12;PE=12;SR=0;ALG=PROD;AF=0.0001188;NSAMP=1;MSQ=122.91;AN=16834;AC=2;NS=8438;AC_Hom=2;AC_Het=0;AC_Hemi=0;MAF=0.000118511;HWE=5.92593e-05;NFAM=1
7	15858898	283676_2	N	N[7:15853475[	368.08	LOW	SVTYPE=BND;POS=15853475;STRANDS=-+:14;CIPOS=-4,4;CIEND=-6,4;CIPOS95=0,0;CIEND95=0,0;MATEID=283676_1;EVENT=283676;SECONDARY;SU=14;PE=8;SR=6;ALG=PROD;AF=0.00101;NSAMP=16;MSQ=16.41;AN=16834;AC=17;NS=8438;AC_Hom=2;AC_Het=15;AC_Hemi=0;MAF=0.00100735;HWE=0.00803422;NFAM=16
7	15877351	67074_1	N	]19:30901684]N	50.53	LOW	SVTYPE=BND;POS=15877351;STRANDS=-+:5;IMPRECISE;CIPOS=-265,30;CIEND=-30,430;CIPOS95=-98,30;CIEND95=-30,137;MATEID=67074_2;EVENT=67074;SU=5;PE=5;SR=0;ALG=PROD;AF=5.94e-05;NSAMP=1;MSQ=50.53;AN=16834;AC=1;NS=8438;AC_Hom=0;AC_Het=1;AC_Hemi=0;MAF=5.92557e-05;HWE=1;NFAM=1
7	15883107	66291_1	N	]16:66839403]N	16864.6	LOW	SVTYPE=BND;POS=15883107;STRANDS=-+:876;IMPRECISE;CIPOS=-49,4;CIEND=-3,50;CIPOS95=-1,1;CIEND95=-1,1;MATEID=66291_2;EVENT=66291;SU=876;PE=875;SR=1;ALG=PROD;AF=0.01051;NSAMP=177;MSQ=95.08;AN=16834;AC=177;NS=8438;AC_Hom=0;AC_Het=177;AC_Hemi=0;MAF=0.0104883;HWE=1;NFAM=172
7	15883382	66292_1	N	N[16:66839376[	14166.3	LOW	SVTYPE=BND;POS=15883382;STRANDS=+-:493;IMPRECISE;CIPOS=-10,186;CIEND=-196,13;CIPOS95=-5,5;CIEND95=-6,6;MATEID=66292_2;EVENT=66292;SU=493;PE=493;SR=0;ALG=PROD;AF=0.01253;NSAMP=211;MSQ=66.94;AN=16834;AC=211;NS=8438;AC_Hom=0;AC_Het=211;AC_Hemi=0;MAF=0.012503;HWE=0.643726;NFAM=205
7	15885453	219501	N	<DEL>	238276	PASS	SVTYPE=DEL;POS=15885453;SVLEN=-413;END=15885866;STRANDS=+-:8583;CIPOS=0,0;CIEND=0,0;CIPOS95=0,0;CIEND95=0,0;SU=8583;PE=3794;SR=4789;ALG=PROD;AF=0.02851;NSAMP=467;MSQ=507.56;AN=16834;AC=480;NS=8438;AC_Hom=28;AC_Het=455;AC_Hemi=0;MAF=0.0286205;HWE=0.0100981;NFAM=405
7	15987689	283678	N	<DUP>	274.64	PASS	SVTYPE=DUP;POS=15987689;SVLEN=17015;END=16004704;STRANDS=-+:25;CIPOS=-10,10;CIEND=-3,2;CIPOS95=0,0;CIEND95=0,0;SU=25;PE=16;SR=9;ALG=PROD;AF=5.94e-05;NSAMP=1;MSQ=273.7;AN=16834;AC=1;NS=8438;AC_Hom=0;AC_Het=1;AC_Hemi=0;MAF=5.92557e-05;HWE=1;NFAM=1
7	16005656	219502_1	N	N[7:16005743[	3455.7	LOW	SVTYPE=BND;POS=16005656;STRANDS=+-:4;CIPOS=-9,8;CIEND=-9,8;CIPOS95=0,0;CIEND95=0,0;MATEID=219502_2;EVENT=219502;SU=4;PE=0;SR=4;ALG=PROD;AF=0.01105;NSAMP=186;MSQ=16.98;AN=16834;AC=186;NS=8438;AC_Hom=0;AC_Het=186;AC_Hemi=0;MAF=0.0110216;HWE=0.62819;NFAM=186
7	16005743	219502_2	N	]7:16005656]N	3455.7	LOW	SVTYPE=BND;POS=16005656;STRANDS=+-:4;CIPOS=-9,8;CIEND=-9,8;CIPOS95=0,0;CIEND95=0,0;MATEID=219502_1;EVENT=219502;SECONDARY;SU=4;PE=0;SR=4;ALG=PROD;AF=0.01105;NSAMP=186;MSQ=16.98;AN=16834;AC=186;NS=8438;AC_Hom=0;AC_Het=186;AC_Hemi=0;MAF=0.0110216;HWE=0.62819;NFAM=186
7	16005758	66360_1	N	N[16:87072269[	549.89	LOW	SVTYPE=BND;POS=16005758;STRANDS=+-:34;IMPRECISE;CIPOS=-9,404;CIEND=-171,44;CIPOS95=-9,88;CIEND95=-15,15;MATEID=66360_2;EVENT=66360;SU=34;PE=34;SR=0;ALG=PROD;AF=0.001307;NSAMP=22;MSQ=21.82;AN=16834;AC=22;NS=8438;AC_Hom=0;AC_Het=23;AC_Hemi=0;MAF=0.00136288;HWE=1;NFAM=22
7	16005762	219504_1	N	N[7:89837759[	4724.69	LOW	SVTYPE=BND;POS=16005762;STRANDS=+-:29;IMPRECISE;CIPOS=-29,458;CIEND=-179,30;CIPOS95=-29,95;CIEND95=-21,21;MATEID=219504_2;EVENT=219504;SU=29;PE=29;SR=0;ALG=PROD;AF=0.01034;NSAMP=174;MSQ=26.15;AN=16834;AC=174;NS=8438;AC_Hom=0;AC_Het=174;AC_Hemi=0;MAF=0.0103105;HWE=1;NFAM=164
7	16005764	56818_2	N	N]5:77756595]	59.1	LOW	SVTYPE=BND;POS=16005764;STRANDS=++:4;IMPRECISE;CIPOS=-10,514;CIEND=-10,299;CIPOS95=-1,181;CIEND95=-2,110;MATEID=56818_1;EVENT=56818;SECONDARY;SU=4;PE=4;SR=0;ALG=PROD;AF=0.0001782;NSAMP=3;MSQ=19.51;AN=16834;AC=3;NS=8438;AC_Hom=0;AC_Het=3;AC_Hemi=0;MAF=0.000177767;HWE=1;NFAM=3
7	16005770	65969_1	N	N[15:95357211[	1492.47	LOW	SVTYPE=BND;POS=16005770;STRANDS=+-:5;IMPRECISE;CIPOS=-10,453;CIEND=-188,10;CIPOS95=-1,159;CIEND95=-82,2;MATEID=65969_2;EVENT=65969;SU=5;PE=5;SR=0;ALG=PROD;AF=0.004158;NSAMP=70;MSQ=20.18;AN=16834;AC=70;NS=8438;AC_Hom=0;AC_Het=70;AC_Hemi=0;MAF=0.0041479;HWE=1;NFAM=68
7	16005776	219503_1	N	N[7:25866630[	6685.18	LOW	SVTYPE=BND;POS=16005776;STRANDS=+-:8;IMPRECISE;CIPOS=-30,415;CIEND=-275,30;CIPOS95=-30,103;CIEND95=-75,30;MATEID=219503_2;EVENT=219503;SU=8;PE=8;SR=0;ALG=PROD;AF=0.01711;NSAMP=286;MSQ=22.04;AN=16834;AC=288;NS=8438;AC_Hom=4;AC_Het=285;AC_Hemi=0;MAF=0.0171249;HWE=1;NFAM=283
7	16005776	34721_2	N	N[2:69323590[	238.36	LOW	SVTYPE=BND;POS=16005776;STRANDS=-+:4;IMPRECISE;CIPOS=-10,560;CIEND=-267,10;CIPOS95=-1,196;CIEND95=-124,2;MATEID=34721_1;EVENT=34721;SECONDARY;SU=4;PE=4;SR=0;ALG=PROD;AF=0.0006534;NSAMP=11;MSQ=20.58;AN=16834;AC=11;NS=8438;AC_Hom=0;AC_Het=11;AC_Hemi=0;MAF=0.000651813;HWE=1;NFAM=11
7	16005779	65446_1	N	N[13:79233451[	18080.8	LOW	SVTYPE=BND;POS=16005779;STRANDS=+-:542;IMPRECISE;CIPOS=-12,303;CIEND=-149,20;CIPOS95=-12,18;CIEND95=-2,2;MATEID=65446_2;EVENT=65446;SU=542;PE=542;SR=0;ALG=PROD;AF=0.02851;NSAMP=480;MSQ=37.09;AN=16834;AC=480;NS=8438;AC_Hom=0;AC_Het=482;AC_Hemi=0;MAF=0.0285613;HWE=0.00135944;NFAM=421
7	16005779	68550_1	N	N[9:90017490[	1091.38	LOW	SVTYPE=BND;POS=16005779;STRANDS=+-:12;IMPRECISE;CIPOS=-30,478;CIEND=-238,30;CIPOS95=-30,114;CIEND95=-54,30;MATEID=68550_2;EVENT=68550;SU=12;PE=12;SR=0;ALG=PROD;AF=0.00303;NSAMP=51;MSQ=20.16;AN=16834;AC=51;NS=8438;AC_Hom=0;AC_Het=51;AC_Hemi=0;MAF=0.00302204;HWE=1;NFAM=50
7	16005780	67915_1	N	N[8:6536412[	1770.66	LOW	SVTYPE=BND;POS=16005780;STRANDS=+-:16;IMPRECISE;CIPOS=-11,485;CIEND=-215,30;CIPOS95=-11,108;CIEND95=-46,30;MATEID=67915_2;EVENT=67915;SU=16;PE=16;SR=0;ALG=PROD;AF=0.004277;NSAMP=72;MSQ=23.79;AN=16834;AC=72;NS=8438;AC_Hom=0;AC_Het=72;AC_Hemi=0;MAF=0.00426641;HWE=1;NFAM=72
7	16015785	283679	N	<DUP>	31.45	PASS	SVTYPE=DUP;POS=16015785;SVLEN=13965;END=16029750;STRANDS=-+:4;IMPRECISE;CIPOS=-10,9;CIEND=-4,10;CIPOS95=-3,1;CIEND95=-1,3;SU=4;PE=3;SR=1;ALG=PROD;AF=5.94e-05;NSAMP=1;MSQ=30.88;AN=16834;AC=1;NS=8438;AC_Hom=0;AC_Het=1;AC_Hemi=0;MAF=5.92557e-05;HWE=1;NFAM=1
7	16024644	219505	N	<DEL>	842.37	PASS	SVTYPE=DEL;POS=16024644;SVLEN=-9467;END=16034111;STRANDS=+-:26;IMPRECISE;CIPOS=-2,3;CIEND=-6,2;CIPOS95=-1,0;CIEND95=0,0;SU=26;PE=21;SR=5;ALG=PROD;AF=5.94e-05;NSAMP=1;MSQ=842.37;AN=16834;AC=1;NS=8438;AC_Hom=0;AC_Het=1;AC_Hemi=0;MAF=5.92557e-05;HWE=1;NFAM=1
7	16071414	219506	N	<DEL>	740.8	PASS	SVTYPE=DEL;POS=16071414;SVLEN=-318;END=16071732;STRANDS=+-:18;CIPOS=-10,10;CIEND=-9,10;CIPOS95=0,0;CIEND95=0,0;SU=18;PE=1;SR=17;ALG=PROD;AF=5.94e-05;NSAMP=1;MSQ=740.43;AN=16834;AC=1;NS=8438;AC_Hom=0;AC_Het=1;AC_Hemi=0;MAF=5.92557e-05;HWE=1;NFAM=1
7	16073560	219507_1	N	N[7:16074409[	19855.1	PASS	SVTYPE=BND;POS=16073560;STRANDS=+-:877;CIPOS=-1,1;CIEND=-1,0;CIPOS95=0,0;CIEND95=0,0;MATEID=219507_2;EVENT=219507;SU=877;PE=480;SR=397;ALG=PROD;AF=0.002733;NSAMP=46;MSQ=431.63;AN=16834;AC=46;NS=8438;AC_Hom=0;AC_Het=46;AC_Hemi=0;MAF=0.00272576;HWE=1;NFAM=41
7	16074409	219507_2	N	]7:16073560]N	19855.1	PASS	SVTYPE=BND;POS=16073560;STRANDS=+-:877;CIPOS=-1,0;CIEND=-1,1;CIPOS95=0,0;CIEND95=0,0;MATEID=219507_1;EVENT=219507;SECONDARY;SU=877;PE=480;SR=397;ALG=PROD;AF=0.002733;NSAMP=46;MSQ=431.63;AN=16834;AC=46;NS=8438;AC_Hom=0;AC_Het=46;AC_Hemi=0;MAF=0.00272576;HWE=1;NFAM=41
7	16077106	219508	N	<DEL>	332.57	PASS	SVTYPE=DEL;POS=16077106;SVLEN=-5229;END=16082335;STRANDS=+-:15;CIPOS=-4,4;CIEND=-10,10;CIPOS95=0,0;CIEND95=0,0;SU=15;PE=9;SR=6;ALG=PROD;AF=5.94e-05;NSAMP=1;MSQ=332.57;AN=16834;AC=1;NS=8438;AC_Hom=0;AC_Het=1;AC_Hemi=0;MAF=5.92557e-05;HWE=1;NFAM=1
7	16094471	219509_1	N	N[7:16094545[	291.03	LOW	SVTYPE=BND;POS=16094471;STRANDS=+-:11;CIPOS=-25,24;CIEND=-25,24;CIPOS95=0,0;CIEND95=0,0;MATEID=219509_2;EVENT=219509;SU=11;PE=0;SR=11;ALG=PROD;AF=0.0001188;NSAMP=2;MSQ=145.38;AN=16834;AC=2;NS=8438;AC_Hom=0;AC_Het=2;AC_Hemi=0;MAF=0.000118511;HWE=1;NFAM=2
7	16094545	219509_2	N	]7:16094471]N	291.03	LOW	SVTYPE=BND;POS=16094471;STRANDS=+-:11;CIPOS=-25,24;CIEND=-25,24;CIPOS95=0,0;CIEND95=0,0;MATEID=219509_1;EVENT=219509;SECONDARY;SU=11;PE=0;SR=11;ALG=PROD;AF=0.0001188;NSAMP=2;MSQ=145.38;AN=16834;AC=2;NS=8438;AC_Hom=0;AC_Het=2;AC_Hemi=0;MAF=0.000118511;HWE=1;NFAM=2
7	16097227	219510	N	<DEL>	473.66	PASS	SVTYPE=DEL;POS=16097227;SVLEN=-6746;END=16103973;STRANDS=+-:20;CIPOS=-6,10;CIEND=-10,10;CIPOS95=0,0;CIEND95=0,0;SU=20;PE=11;SR=9;ALG=PROD;AF=5.94e-05;NSAMP=1;MSQ=473.66;AN=16834;AC=1;NS=8438;AC_Hom=0;AC_Het=1;AC_Hemi=0;MAF=5.92557e-05;HWE=1;NFAM=1
7	16120400	283680	N	<DUP>	282.91	PASS	SVTYPE=DUP;POS=16120400;SVLEN=1564350;END=17684750;STRANDS=-+:20;CIPOS=-10,10;CIEND=-9,10;CIPOS95=0,0;CIEND95=0,0;SU=20;PE=10;SR=10;ALG=PROD;AF=0.0001188;NSAMP=1;MSQ=274.81;AN=16834;AC=2;NS=8438;AC_Hom=2;AC_Het=0;AC_Hemi=0;MAF=0.000118511;HWE=5.92593e-05;NFAM=1
7	16123476	219513	N	<DEL>	680.31	PASS	SVTYPE=DEL;POS=16123476;SVLEN=-12523;END=16135999;STRANDS=+-:21;IMPRECISE;CIPOS=-27,326;CIEND=-380,30;CIPOS95=-27,50;CIEND95=-73,30;SU=21;PE=21;SR=0;ALG=PROD;AF=0.0001188;NSAMP=2;MSQ=340.15;AN=16834;AC=2;NS=8438;AC_Hom=0;AC_Het=2;AC_Hemi=0;MAF=0.000118511;HWE=1;NFAM=2
7	16123477	219512	N	<DEL>	104.64	PASS	SVTYPE=DEL;POS=16123477;SVLEN=-5479;END=16128956;STRANDS=+-:6;CIPOS=-10,10;CIEND=-9,5;CIPOS95=0,0;CIEND95=0,0;SU=6;PE=2;SR=4;ALG=PROD;AF=0.0001188;NSAMP=2;MSQ=52.32;AN=16834;AC=2;NS=8438;AC_Hom=0;AC_Het=2;AC_Hemi=0;MAF=0.000118511;HWE=1;NFAM=2
7	16128983	219514	N	<DEL>	1016.27	PASS	SVTYPE=DEL;POS=16128983;SVLEN=-1216;END=16130199;STRANDS=+-:12;IMPRECISE;CIPOS=-6,10;CIEND=-10,9;CIPOS95=-2,2;CIEND95=-3,1;SU=12;PE=11;SR=1;ALG=PROD;AF=5.94e-05;NSAMP=1;MSQ=1016.27;AN=16834;AC=1;NS=8438;AC_Hom=0;AC_Het=1;AC_Hemi=0;MAF=5.92557e-05;HWE=1;NFAM=1
7	16129015	219515	N	<DEL>	197.69	PASS	SVTYPE=DEL;POS=16129015;SVLEN=-6984;END=16135999;STRANDS=+-:5;CIPOS=-10,10;CIEND=-10,10;CIPOS95=0,0;CIEND95=0,0;SU=5;PE=0;SR=5;ALG=PROD;AF=0.0001188;NSAMP=2;MSQ=98.84;AN=16834;AC=2;NS=8438;AC_Hom=0;AC_Het=2;AC_Hemi=0;MAF=0.000118511;HWE=1;NFAM=2
7	16139056	313335_1	N	N]7:43356394]	1831.41	LOW	SVTYPE=BND;POS=16139056;STRANDS=++:574;CIPOS=-2,0;CIEND=0,0;CIPOS95=0,0;CIEND95=0,0;MATEID=313335_2;EVENT=313335;SU=574;PE=114;SR=460;ALG=PROD;AF=0.004752;NSAMP=80;MSQ=20.22;AN=16834;AC=80;NS=8438;AC_Hom=0;AC_Het=80;AC_Hemi=0;MAF=0.00474046;HWE=1;NFAM=79
7	16156301	68634_1	N	[9:121477779[N	663776	LOW	SVTYPE=BND;POS=16156301;STRANDS=--:30500;CIPOS=0,0;CIEND=0,0;CIPOS95=0,0;CIEND95=0,0;MATEID=68634_2;EVENT=68634;SU=30500;PE=0;SR=30500;ALG=PROD;AF=0.3504;NSAMP=5898;MSQ=112.07;AN=16834;AC=5898;NS=8438;AC_Hom=0;AC_Het=5915;AC_Hemi=0;MAF=0.350498;HWE=0;NFAM=5136
7	16171773	219516	N	<DEL>	3.13911e+06	PASS	SVTYPE=DEL;POS=16171773;SVLEN=-2299;END=16174072;STRANDS=+-:114152;CIPOS=0,0;CIEND=0,0;CIPOS95=0,0;CIEND95=0,0;SU=114152;PE=65220;SR=48932;ALG=PROD;AF=0.3482;NSAMP=4640;MSQ=674.48;AN=16834;AC=5861;NS=8438;AC_Hom=2450;AC_Het=3427;AC_Hemi=0;MAF=0.348246;HWE=7.32354e-22;NFAM=3962
7	16181705	219517	N	<DEL>	683.31	PASS	SVTYPE=DEL;POS=16181705;SVLEN=-4788;END=16186493;STRANDS=+-:31;CIPOS=-3,2;CIEND=-10,9;CIPOS95=0,0;CIEND95=0,0;SU=31;PE=20;SR=11;ALG=PROD;AF=5.94e-05;NSAMP=1;MSQ=683.31;AN=16834;AC=1;NS=8438;AC_Hom=0;AC_Het=1;AC_Hemi=0;MAF=5.92557e-05;HWE=1;NFAM=1
7	16195221	219518	N	<DEL>	737.36	PASS	SVTYPE=DEL;POS=16195221;SVLEN=-15925;END=16211146;STRANDS=+-:24;CIPOS=-5,10;CIEND=-10,10;CIPOS95=0,0;CIEND95=0,0;SU=24;PE=20;SR=4;ALG=PROD;AF=5.94e-05;NSAMP=1;MSQ=737.36;AN=16834;AC=1;NS=8438;AC_Hom=0;AC_Het=1;AC_Hemi=0;MAF=5.92557e-05;HWE=1;NFAM=1
7	16237214	283681	N	<DUP>	91.06	PASS	SVTYPE=DUP;POS=16237214;SVLEN=1229;END=16238443;STRANDS=-+:14;IMPRECISE;CIPOS=-240,30;CIEND=-30,334;CIPOS95=-81,30;CIEND95=-30,87;SU=14;PE=14;SR=0;ALG=PROD;AF=0.0001188;NSAMP=2;MSQ=43.91;AN=16834;AC=2;NS=8438;AC_Hom=0;AC_Het=2;AC_Hemi=0;MAF=0.000118511;HWE=1;NFAM=2
7	16237232	219519	N	<DEL>	26591.6	PASS	SVTYPE=DEL;POS=16237232;SVLEN=-1197;END=16238429;STRANDS=+-:2082;IMPRECISE;CIPOS=-8,52;CIEND=-103,7;CIPOS95=-1,1;CIEND95=-1,1;SU=2082;PE=2082;SR=0;ALG=PROD;AF=0.02537;NSAMP=427;MSQ=60.76;AN=16834;AC=427;NS=8438;AC_Hom=0;AC_Het=431;AC_Hemi=0;MAF=0.0255392;HWE=0.00696897;NFAM=414
7	16237367	65271_1	N	[12:124066475[N	81517.5	LOW	SVTYPE=BND;POS=16237367;STRANDS=--:2670;IMPRECISE;CIPOS=-120,12;CIEND=-107,1;CIPOS95=-7,7;CIEND95=-1,1;MATEID=65271_2;EVENT=65271;SU=2670;PE=2670;SR=0;ALG=PROD;AF=0.07152;NSAMP=1203;MSQ=67.4;AN=16834;AC=1204;NS=8438;AC_Hom=2;AC_Het=1203;AC_Hemi=0;MAF=0.0714032;HWE=5.97218e-19;NFAM=1131
7	16255241	219520	N	<DEL>	626.52	PASS	SVTYPE=DEL;POS=16255241;SVLEN=-38235;END=16293476;STRANDS=+-:26;CIPOS=-3,2;CIEND=-4,1;CIPOS95=0,0;CIEND95=0,0;SU=26;PE=17;SR=9;ALG=PROD;AF=5.94e-05;NSAMP=1;MSQ=626.52;AN=16834;AC=1;NS=8438;AC_Hom=0;AC_Het=1;AC_Hemi=0;MAF=5.92557e-05;HWE=1;NFAM=1
7	16256037	283682	N	<DUP>	150.36	PASS	SVTYPE=DUP;POS=16256037;SVLEN=12328;END=16268365;STRANDS=-+:16;CIPOS=-3,1;CIEND=-6,6;CIPOS95=0,0;CIEND95=0,0;SU=16;PE=5;SR=11;ALG=PROD;AF=5.94e-05;NSAMP=1;MSQ=149.97;AN=16834;AC=1;NS=8438;AC_Hom=0;AC_Het=1;AC_Hemi=0;MAF=5.92557e-05;HWE=1;NFAM=1
7	16258852	313336_1	N	N]7:16420947]	760.23	LOW	SVTYPE=BND;POS=16258852;STRANDS=++:51;IMPRECISE;CIPOS=-27,261;CIEND=-30,270;CIPOS95=-25,25;CIEND95=-30,40;MATEID=313336_2;EVENT=313336;SU=51;PE=51;SR=0;ALG=PROD;AF=0.0004752;NSAMP=8;MSQ=95.03;AN=16834;AC=8;NS=8438;AC_Hom=0;AC_Het=8;AC_Hemi=0;MAF=0.000474046;HWE=1;NFAM=8
7	16265261	219521	N	<DEL>	290.43	PASS	SVTYPE=DEL;POS=16265261;SVLEN=-6069;END=16271330;STRANDS=+-:18;CIPOS=-5,3;CIEND=-10,9;CIPOS95=0,0;CIEND95=0,0;SU=18;PE=10;SR=8;ALG=PROD;AF=5.94e-05;NSAMP=1;MSQ=290.36;AN=16834;AC=1;NS=8438;AC_Hom=0;AC_Het=1;AC_Hemi=0;MAF=5.92557e-05;HWE=1;NFAM=1
7	16291322	219522_1	N	N[7:16291446[	269.65	PASS	SVTYPE=BND;POS=16291322;STRANDS=+-:7;CIPOS=-6,4;CIEND=-5,4;CIPOS95=0,0;CIEND95=0,0;MATEID=219522_2;EVENT=219522;SU=7;PE=0;SR=7;ALG=PROD;AF=5.94e-05;NSAMP=1;MSQ=269.64;AN=16834;AC=1;NS=8438;AC_Hom=0;AC_Het=1;AC_Hemi=0;MAF=5.92557e-05;HWE=1;NFAM=1
7	16291446	219522_2	N	]7:16291322]N	269.65	PASS	SVTYPE=BND;POS=16291322;STRANDS=+-:7;CIPOS=-5,4;CIEND=-6,4;CIPOS95=0,0;CIEND95=0,0;MATEID=219522_1;EVENT=219522;SECONDARY;SU=7;PE=0;SR=7;ALG=PROD;AF=5.94e-05;NSAMP=1;MSQ=269.64;AN=16834;AC=1;NS=8438;AC_Hom=0;AC_Het=1;AC_Hemi=0;MAF=5.92557e-05;HWE=1;NFAM=1
7	16303896	219523	N	<DEL>	305.71	PASS	SVTYPE=DEL;POS=16303896;SVLEN=-57830;END=16361726;STRANDS=+-:13;CIPOS=-3,3;CIEND=-6,3;CIPOS95=0,0;CIEND95=0,0;SU=13;PE=6;SR=7;ALG=PROD;AF=5.94e-05;NSAMP=1;MSQ=305.71;AN=16834;AC=1;NS=8438;AC_Hom=0;AC_Het=1;AC_Hemi=0;MAF=5.92557e-05;HWE=1;NFAM=1
7	16324922	219524_1	N	N[7:16561625[	119.34	LOW	SVTYPE=BND;POS=16324922;STRANDS=+-:20;CIPOS=0,0;CIEND=-4,3;CIPOS95=0,0;CIEND95=0,0;MATEID=219524_2;EVENT=219524;SU=20;PE=11;SR=9;ALG=PROD;AF=5.94e-05;NSAMP=1;MSQ=119.34;AN=16834;AC=1;NS=8438;AC_Hom=0;AC_Het=1;AC_Hemi=0;MAF=5.92557e-05;HWE=1;NFAM=1
7	16325663	8938_2	N	N]1:51823134]	453.07	LOW	SVTYPE=BND;POS=16325663;STRANDS=++:4;IMPRECISE;CIPOS=-10,238;CIEND=-8,480;CIPOS95=-2,73;CIEND95=0,164;MATEID=8938_1;EVENT=8938;SECONDARY;SU=4;PE=4;SR=0;ALG=PROD;AF=0.001366;NSAMP=18;MSQ=23.48;AN=16834;AC=23;NS=8438;AC_Hom=10;AC_Het=13;AC_Hemi=0;MAF=0.00136288;HWE=7.8796e-13;NFAM=18
7	16325678	64626_1	N	[11:86650446[N	1123.97	LOW	SVTYPE=BND;POS=16325678;STRANDS=--:34,++:10;IMPRECISE;CIPOS=-47,110;CIEND=-49,77;CIPOS95=-47,62;CIEND95=-28,28;MATEID=64626_2;EVENT=64626;SU=44;PE=9;SR=35;ALG=SUM;AF=0.003742;NSAMP=61;MSQ=16.99;AN=16834;AC=63;NS=8438;AC_Hom=4;AC_Het=59;AC_Hemi=0;MAF=0.00373311;HWE=0.00586644;NFAM=58
7	16325742	67963_1	N	N[8:24163879[	20.89	LOW	SVTYPE=BND;POS=16325742;STRANDS=+-:4;IMPRECISE;CIPOS=-9,8;CIEND=-9,8;CIPOS95=-1,0;CIEND95=0,0;MATEID=67963_2;EVENT=67963;SU=4;PE=0;SR=4;ALG=PROD;AF=0.0001188;NSAMP=2;MSQ=6.93;AN=16834;AC=2;NS=8438;AC_Hom=0;AC_Het=2;AC_Hemi=0;MAF=0.000118511;HWE=1;NFAM=2
7	16327252	313337_1	N	N]7:16334867]	323.49	PASS	SVTYPE=BND;POS=16327252;STRANDS=++:20;CIPOS=-4,3;CIEND=-3,3;CIPOS95=0,0;CIEND95=0,0;MATEID=313337_2;EVENT=313337;SU=20;PE=12;SR=8;ALG=PROD;AF=5.94e-05;NSAMP=1;MSQ=323.49;AN=16834;AC=1;NS=8438;AC_Hom=0;AC_Het=1;AC_Hemi=0;MAF=5.92557e-05;HWE=1;NFAM=1
7	16333296	313338_1	N	[7:16334409[N	203.57	LOW	SVTYPE=BND;POS=16333296;STRANDS=--:15;CIPOS=-5,10;CIEND=-5,2;CIPOS95=0,0;CIEND95=0,0;MATEID=313338_2;EVENT=313338;SU=15;PE=7;SR=8;ALG=PROD;AF=5.94e-05;NSAMP=1;MSQ=203.57;AN=16834;AC=1;NS=8438;AC_Hom=0;AC_Het=1;AC_Hemi=0;MAF=5.92557e-05;HWE=1;NFAM=1
7	16334409	313338_2	N	[7:16333296[N	203.57	LOW	SVTYPE=BND;POS=16334409;STRANDS=--:15;CIPOS=-5,2;CIEND=-5,10;CIPOS95=0,0;CIEND95=0,0;MATEID=313338_1;EVENT=313338;SECONDARY;SU=15;PE=7;SR=8;ALG=PROD;AF=5.94e-05;NSAMP=1;MSQ=203.57;AN=16834;AC=1;NS=8438;AC_Hom=0;AC_Het=1;AC_Hemi=0;MAF=5.92557e-05;HWE=1;NFAM=1
7	16334867	313337_2	N	N]7:16327252]	323.49	PASS	SVTYPE=BND;POS=16334867;STRANDS=++:20;CIPOS=-3,3;CIEND=-4,3;CIPOS95=0,0;CIEND95=0,0;MATEID=313337_1;EVENT=313337;SECONDARY;SU=20;PE=12;SR=8;ALG=PROD;AF=5.94e-05;NSAMP=1;MSQ=323.49;AN=16834;AC=1;NS=8438;AC_Hom=0;AC_Het=1;AC_Hemi=0;MAF=5.92557e-05;HWE=1;NFAM=1
7	16348905	219526	N	<DEL>	809.37	PASS	SVTYPE=DEL;POS=16348905;SVLEN=-53294;END=16402199;STRANDS=+-:32;CIPOS=-4,4;CIEND=-10,10;CIPOS95=0,0;CIEND95=0,0;SU=32;PE=25;SR=7;ALG=PROD;AF=5.94e-05;NSAMP=1;MSQ=809.37;AN=16834;AC=1;NS=8438;AC_Hom=0;AC_Het=1;AC_Hemi=0;MAF=5.92557e-05;HWE=1;NFAM=1
7	16378795	219527	N	<DEL>	86.86	PASS	SVTYPE=DEL;POS=16378795;SVLEN=-124;END=16378919;STRANDS=+-:5;CIPOS=-10,10;CIEND=-10,10;CIPOS95=0,0;CIEND95=0,0;SU=5;PE=0;SR=5;ALG=PROD;AF=5.94e-05;NSAMP=1;MSQ=86.85;AN=16834;AC=1;NS=8438;AC_Hom=0;AC_Het=1;AC_Hemi=0;MAF=5.92557e-05;HWE=1;NFAM=1
7	16381019	219528	N	<DEL>	836.11	PASS	SVTYPE=DEL;POS=16381019;SVLEN=-6577;END=16387596;STRANDS=+-:38;CIPOS=-24,24;CIEND=-25,22;CIPOS95=0,0;CIEND95=0,0;SU=38;PE=25;SR=13;ALG=PROD;AF=0.0001188;NSAMP=2;MSQ=418.05;AN=16834;AC=2;NS=8438;AC_Hom=0;AC_Het=2;AC_Hemi=0;MAF=0.000118511;HWE=1;NFAM=2
7	16382374	56819_2	N	N[5:65294051[	2198.73	LOW	SVTYPE=BND;POS=16382374;STRANDS=-+:12;CIPOS=-29,28;CIEND=-29,28;CIPOS95=0,0;CIEND95=0,0;MATEID=56819_1;EVENT=56819;SECONDARY;SU=12;PE=0;SR=12;ALG=PROD;AF=0.004752;NSAMP=80;MSQ=26;AN=16834;AC=80;NS=8438;AC_Hom=0;AC_Het=80;AC_Hemi=0;MAF=0.00474046;HWE=1;NFAM=80
7	16405767	219529	N	<DEL>	608.42	PASS	SVTYPE=DEL;POS=16405767;SVLEN=-3350;END=16409117;STRANDS=+-:23;CIPOS=-6,10;CIEND=-5,2;CIPOS95=0,0;CIEND95=0,0;SU=23;PE=16;SR=7;ALG=PROD;AF=5.94e-05;NSAMP=1;MSQ=608.42;AN=16834;AC=1;NS=8438;AC_Hom=0;AC_Het=1;AC_Hemi=0;MAF=5.92557e-05;HWE=1;NFAM=1
7	16417495	219530	N	<DEL>	635.41	PASS	SVTYPE=DEL;POS=16417495;SVLEN=-19640;END=16437135;STRANDS=+-:28;CIPOS=-2,1;CIEND=-10,10;CIPOS95=0,0;CIEND95=0,0;SU=28;PE=16;SR=12;ALG=PROD;AF=5.94e-05;NSAMP=1;MSQ=635.41;AN=16834;AC=1;NS=8438;AC_Hom=0;AC_Het=1;AC_Hemi=0;MAF=5.92557e-05;HWE=1;NFAM=1
7	16420947	313336_2	N	N]7:16258852]	760.23	LOW	SVTYPE=BND;POS=16420947;STRANDS=++:51;IMPRECISE;CIPOS=-30,270;CIEND=-27,261;CIPOS95=-30,40;CIEND95=-25,25;MATEID=313336_1;EVENT=313336;SECONDARY;SU=51;PE=51;SR=0;ALG=PROD;AF=0.0004752;NSAMP=8;MSQ=95.03;AN=16834;AC=8;NS=8438;AC_Hom=0;AC_Het=8;AC_Hemi=0;MAF=0.000474046;HWE=1;NFAM=8
7	16426603	62187_2	N	N]6:144092381]	36	LOW	SVTYPE=BND;POS=16426603;STRANDS=++:5;IMPRECISE;CIPOS=-10,341;CIEND=-10,438;CIPOS95=-2,114;CIEND95=-1,150;MATEID=62187_1;EVENT=62187;SECONDARY;SU=5;PE=5;SR=0;ALG=PROD;AF=5.94e-05;NSAMP=1;MSQ=35.82;AN=16834;AC=1;NS=8438;AC_Hom=0;AC_Het=1;AC_Hemi=0;MAF=5.92557e-05;HWE=1;NFAM=1
7	16437703	219531_1	N	N[7:16437991[	85.49	LOW	SVTYPE=BND;POS=16437703;STRANDS=+-:5;IMPRECISE;CIPOS=-10,10;CIEND=-10,8;CIPOS95=0,0;CIEND95=-2,0;MATEID=219531_2;EVENT=219531;SU=5;PE=0;SR=5;ALG=PROD;AF=0.000297;NSAMP=5;MSQ=15.9;AN=16834;AC=5;NS=8438;AC_Hom=0;AC_Het=5;AC_Hemi=0;MAF=0.000296279;HWE=1;NFAM=5
7	16437991	219531_2	N	]7:16437703]N	85.49	LOW	SVTYPE=BND;POS=16437703;STRANDS=+-:5;IMPRECISE;CIPOS=-10,8;CIEND=-10,10;CIPOS95=-2,0;CIEND95=0,0;MATEID=219531_1;EVENT=219531;SECONDARY;SU=5;PE=0;SR=5;ALG=PROD;AF=0.000297;NSAMP=5;MSQ=15.9;AN=16834;AC=5;NS=8438;AC_Hom=0;AC_Het=5;AC_Hemi=0;MAF=0.000296279;HWE=1;NFAM=5
7	16442014	219532_1	N	N[7:16442070[	150.35	LOW	SVTYPE=BND;POS=16442014;STRANDS=+-:6;CIPOS=-6,5;CIEND=-6,5;CIPOS95=0,0;CIEND95=0,0;MATEID=219532_2;EVENT=219532;SU=6;PE=0;SR=6;ALG=PROD;AF=5.94e-05;NSAMP=1;MSQ=149.85;AN=16834;AC=1;NS=8438;AC_Hom=0;AC_Het=1;AC_Hemi=0;MAF=5.92557e-05;HWE=1;NFAM=1
7	16442070	219532_2	N	]7:16442014]N	150.35	LOW	SVTYPE=BND;POS=16442014;STRANDS=+-:6;CIPOS=-6,5;CIEND=-6,5;CIPOS95=0,0;CIEND95=0,0;MATEID=219532_1;EVENT=219532;SECONDARY;SU=6;PE=0;SR=6;ALG=PROD;AF=5.94e-05;NSAMP=1;MSQ=149.85;AN=16834;AC=1;NS=8438;AC_Hom=0;AC_Het=1;AC_Hemi=0;MAF=5.92557e-05;HWE=1;NFAM=1
7	16454025	68247_1	N	N]8:122888831]	415.95	LOW	SVTYPE=BND;POS=16454025;STRANDS=++:8;CIPOS=-29,28;CIEND=-29,28;CIPOS95=0,0;CIEND95=0,0;MATEID=68247_2;EVENT=68247;SU=8;PE=0;SR=8;ALG=PROD;AF=0.0007722;NSAMP=13;MSQ=31.08;AN=16834;AC=13;NS=8438;AC_Hom=0;AC_Het=13;AC_Hemi=0;MAF=0.000770325;HWE=1;NFAM=13
7	16478404	34722_2	N	[2:4635556[N	263.29	LOW	SVTYPE=BND;POS=16478404;STRANDS=--:4;CIPOS=-9,8;CIEND=-9,8;CIPOS95=0,0;CIEND95=0,0;MATEID=34722_1;EVENT=34722;SECONDARY;SU=4;PE=0;SR=4;ALG=PROD;AF=0.0007128;NSAMP=12;MSQ=20.03;AN=16834;AC=12;NS=8438;AC_Hom=0;AC_Het=12;AC_Hemi=0;MAF=0.000711069;HWE=1;NFAM=12
7	16481483	219533	N	<DEL>	845.32	PASS	SVTYPE=DEL;POS=16481483;SVLEN=-1626;END=16483109;STRANDS=+-:34;CIPOS=-7,10;CIEND=-10,10;CIPOS95=0,0;CIEND95=0,0;SU=34;PE=25;SR=9;ALG=PROD;AF=5.94e-05;NSAMP=1;MSQ=845.32;AN=16834;AC=1;NS=8438;AC_Hom=0;AC_Het=1;AC_Hemi=0;MAF=5.92557e-05;HWE=1;NFAM=1
7	16492634	219534	N	<DEL>	362.7	PASS	SVTYPE=DEL;POS=16492634;SVLEN=-892;END=16493526;STRANDS=+-:16;CIPOS=-5,4;CIEND=-6,10;CIPOS95=0,0;CIEND95=0,0;SU=16;PE=9;SR=7;ALG=PROD;AF=5.94e-05;NSAMP=1;MSQ=362.7;AN=16834;AC=1;NS=8438;AC_Hom=0;AC_Het=1;AC_Hemi=0;MAF=5.92557e-05;HWE=1;NFAM=1
7	16493167	219535	N	<DEL>	65763.2	PASS	SVTYPE=DEL;POS=16493167;SVLEN=-702;END=16493869;STRANDS=+-:2869;CIPOS=0,0;CIEND=0,0;CIPOS95=0,0;CIEND95=0,0;SU=2869;PE=1625;SR=1244;ALG=PROD;AF=0.009386;NSAMP=156;MSQ=421.56;AN=16834;AC=158;NS=8438;AC_Hom=4;AC_Het=154;AC_Hemi=0;MAF=0.00936241;HWE=0.167154;NFAM=154
7	16499089	219536_1	N	N[7:16499240[	42.62	LOW	SVTYPE=BND;POS=16499089;STRANDS=+-:4;IMPRECISE;CIPOS=-7,43;CIEND=-112,10;CIPOS95=-2,28;CIEND95=-39,3;MATEID=219536_2;EVENT=219536;SU=4;PE=4;SR=0;ALG=PROD;AF=5.94e-05;NSAMP=1;MSQ=38.63;AN=16834;AC=1;NS=8438;AC_Hom=0;AC_Het=1;AC_Hemi=0;MAF=5.92557e-05;HWE=1;NFAM=1
7	16499240	219536_2	N	]7:16499089]N	42.62	LOW	SVTYPE=BND;POS=16499089;STRANDS=+-:4;IMPRECISE;CIPOS=-112,10;CIEND=-7,43;CIPOS95=-39,3;CIEND95=-2,28;MATEID=219536_1;EVENT=219536;SECONDARY;SU=4;PE=4;SR=0;ALG=PROD;AF=5.94e-05;NSAMP=1;MSQ=38.63;AN=16834;AC=1;NS=8438;AC_Hom=0;AC_Het=1;AC_Hemi=0;MAF=5.92557e-05;HWE=1;NFAM=1
7	16511431	219537	N	<DEL>	500.4	PASS	SVTYPE=DEL;POS=16511431;SVLEN=-1268;END=16512699;STRANDS=+-:22;CIPOS=-7,10;CIEND=-10,10;CIPOS95=0,0;CIEND95=0,0;SU=22;PE=14;SR=8;ALG=PROD;AF=5.94e-05;NSAMP=1;MSQ=500.4;AN=16834;AC=1;NS=8438;AC_Hom=0;AC_Het=1;AC_Hemi=0;MAF=5.92557e-05;HWE=1;NFAM=1
7	16561625	219524_2	N	]7:16324922]N	119.34	LOW	SVTYPE=BND;POS=16324922;STRANDS=+-:20;CIPOS=-4,3;CIEND=0,0;CIPOS95=0,0;CIEND95=0,0;MATEID=219524_1;EVENT=219524;SECONDARY;SU=20;PE=11;SR=9;ALG=PROD;AF=5.94e-05;NSAMP=1;MSQ=119.34;AN=16834;AC=1;NS=8438;AC_Hom=0;AC_Het=1;AC_Hemi=0;MAF=5.92557e-05;HWE=1;NFAM=1
7	16567495	283683	N	<DUP>	88.39	PASS	SVTYPE=DUP;POS=16567495;SVLEN=106;END=16567601;STRANDS=-+:4;CIPOS=-9,8;CIEND=-9,8;CIPOS95=0,0;CIEND95=0,0;SU=4;PE=0;SR=4;ALG=PROD;AF=5.94e-05;NSAMP=1;MSQ=66.21;AN=16834;AC=1;NS=8438;AC_Hom=0;AC_Het=1;AC_Hemi=0;MAF=5.92557e-05;HWE=1;NFAM=1
7	16578607	219538	N	<DEL>	167.76	PASS	SVTYPE=DEL;POS=16578607;SVLEN=-1907;END=16580514;STRANDS=+-:9;IMPRECISE;CIPOS=-10,284;CIEND=-181,10;CIPOS95=-2,65;CIEND95=-83,2;SU=9;PE=9;SR=0;ALG=PROD;AF=5.94e-05;NSAMP=1;MSQ=167.76;AN=16834;AC=1;NS=8438;AC_Hom=0;AC_Het=1;AC_Hemi=0;MAF=5.92557e-05;HWE=1;NFAM=1
7	16600531	283684	N	<DUP>	387.22	PASS	SVTYPE=DUP;POS=16600531;SVLEN=5118;END=16605649;STRANDS=-+:33;CIPOS=-2,0;CIEND=-2,1;CIPOS95=0,0;CIEND95=0,0;SU=33;PE=19;SR=14;ALG=PROD;AF=0.0001188;NSAMP=1;MSQ=386.38;AN=16834;AC=2;NS=8438;AC_Hom=2;AC_Het=0;AC_Hemi=0;MAF=0.000118511;HWE=5.92593e-05;NFAM=1
7	16612379	219539	N	<DEL>	1584.72	PASS	SVTYPE=DEL;POS=16612379;SVLEN=-1902;END=16614281;STRANDS=+-:55;IMPRECISE;CIPOS=-10,204;CIEND=-168,9;CIPOS95=-10,14;CIEND95=-28,9;SU=55;PE=55;SR=0;ALG=PROD;AF=0.0003564;NSAMP=6;MSQ=264.12;AN=16834;AC=6;NS=8438;AC_Hom=0;AC_Het=6;AC_Hemi=0;MAF=0.000355534;HWE=1;NFAM=3
7	16636615	43923_2	N	[3:71376467[N	441660	LOW	SVTYPE=BND;POS=16636615;STRANDS=--:108;CIPOS=-5,5;CIEND=-5,5;CIPOS95=0,0;CIEND95=0,0;MATEID=43923_1;EVENT=43923;SECONDARY;SU=108;PE=1;SR=107;ALG=PROD;AF=0.353;NSAMP=5942;MSQ=74.03;AN=16834;AC=5942;NS=8438;AC_Hom=0;AC_Het=5955;AC_Hemi=0;MAF=0.352868;HWE=0;NFAM=5096
7	16663755	219540_1	N	N[7:16663851[	2535.64	PASS	SVTYPE=BND;POS=16663755;STRANDS=+-:96;CIPOS=-4,3;CIEND=-4,3;CIPOS95=0,0;CIEND95=0,0;MATEID=219540_2;EVENT=219540;SU=96;PE=0;SR=96;ALG=PROD;AF=0.000594;NSAMP=10;MSQ=253.55;AN=16834;AC=10;NS=8438;AC_Hom=0;AC_Het=10;AC_Hemi=0;MAF=0.000592557;HWE=1;NFAM=1
7	16663851	219540_2	N	]7:16663755]N	2535.64	PASS	SVTYPE=BND;POS=16663755;STRANDS=+-:96;CIPOS=-4,3;CIEND=-4,3;CIPOS95=0,0;CIEND95=0,0;MATEID=219540_1;EVENT=219540;SECONDARY;SU=96;PE=0;SR=96;ALG=PROD;AF=0.000594;NSAMP=10;MSQ=253.55;AN=16834;AC=10;NS=8438;AC_Hom=0;AC_Het=10;AC_Hemi=0;MAF=0.000592557;HWE=1;NFAM=1
7	16683132	219541	N	<DEL>	102781	PASS	SVTYPE=DEL;POS=16683132;SVLEN=-454;END=16683586;STRANDS=+-:4158;CIPOS=0,0;CIEND=0,0;CIPOS95=0,0;CIEND95=0,0;SU=4158;PE=2126;SR=2032;ALG=PROD;AF=0.01455;NSAMP=243;MSQ=422.97;AN=16834;AC=245;NS=8438;AC_Hom=4;AC_Het=241;AC_Hemi=0;MAF=0.0145177;HWE=0.697684;NFAM=241
7	16699783	219542	N	<DEL>	9082.96	PASS	SVTYPE=DEL;POS=16699783;SVLEN=-2477;END=16702260;STRANDS=+-:229;IMPRECISE;CIPOS=-8,50;CIEND=-50,6;CIPOS95=-1,1;CIEND95=-1,1;SU=229;PE=227;SR=2;ALG=PROD;AF=0.002376;NSAMP=40;MSQ=227.07;AN=16834;AC=40;NS=8438;AC_Hom=0;AC_Het=40;AC_Hemi=0;MAF=0.00237023;HWE=1;NFAM=24
7	16715277	219543	N	<DEL>	425.63	PASS	SVTYPE=DEL;POS=16715277;SVLEN=-2605;END=16717882;STRANDS=+-:17;CIPOS=-7,10;CIEND=-6,2;CIPOS95=0,0;CIEND95=0,0;SU=17;PE=10;SR=7;ALG=PROD;AF=5.94e-05;NSAMP=1;MSQ=425.63;AN=16834;AC=1;NS=8438;AC_Hom=0;AC_Het=1;AC_Hemi=0;MAF=5.92557e-05;HWE=1;NFAM=1
7	16738252	219544	N	<DEL>	212.66	PASS	SVTYPE=DEL;POS=16738252;SVLEN=-129;END=16738381;STRANDS=+-:9;CIPOS=-4,3;CIEND=-4,3;CIPOS95=0,0;CIEND95=0,0;SU=9;PE=0;SR=9;ALG=PROD;AF=5.94e-05;NSAMP=1;MSQ=212.66;AN=16834;AC=1;NS=8438;AC_Hom=0;AC_Het=1;AC_Hemi=0;MAF=5.92557e-05;HWE=1;NFAM=1
7	16746341	68353_1	N	[9:14885087[N	780.65	LOW	SVTYPE=BND;POS=16746341;STRANDS=--:4;IMPRECISE;CIPOS=-528,10;CIEND=-238,10;CIPOS95=-193,1;CIEND95=-105,2;MATEID=68353_2;EVENT=68353;SU=4;PE=4;SR=0;ALG=PROD;AF=0.001307;NSAMP=22;MSQ=34.37;AN=16834;AC=22;NS=8438;AC_Hom=0;AC_Het=22;AC_Hemi=0;MAF=0.00130363;HWE=1;NFAM=22
7	16747677	68348_1	N	]9:13316839]N	36411.1	LOW	SVTYPE=BND;POS=16747677;STRANDS=-+:497;IMPRECISE;CIPOS=-50,10;CIEND=-14,25;CIPOS95=-2,2;CIEND95=-5,5;MATEID=68348_2;EVENT=68348;SU=497;PE=496;SR=1;ALG=PROD;AF=0.05584;NSAMP=940;MSQ=38.14;AN=16834;AC=940;NS=8438;AC_Hom=0;AC_Het=942;AC_Hemi=0;MAF=0.0558189;HWE=1.25278e-12;NFAM=901
7	16750293	56820_2	N	[5:173544926[N	39.1	LOW	SVTYPE=BND;POS=16750293;STRANDS=--:4;IMPRECISE;CIPOS=-237,10;CIEND=-373,10;CIPOS95=-104,2;CIEND95=-182,1;MATEID=56820_1;EVENT=56820;SECONDARY;SU=4;PE=4;SR=0;ALG=PROD;AF=5.94e-05;NSAMP=1;MSQ=38.82;AN=16834;AC=1;NS=8438;AC_Hom=0;AC_Het=1;AC_Hemi=0;MAF=5.92557e-05;HWE=1;NFAM=1
7	16753368	69031_1	N	N]X:86095326]	482.07	LOW	SVTYPE=BND;POS=16753368;STRANDS=++:4;CIPOS=-9,8;CIEND=-9,8;CIPOS95=0,0;CIEND95=0,0;MATEID=69031_2;EVENT=69031;SU=4;PE=0;SR=4;ALG=PROD;AF=0.0009505;NSAMP=16;MSQ=29.76;AN=16834;AC=16;NS=8438;AC_Hom=0;AC_Het=16;AC_Hemi=0;MAF=0.000948092;HWE=1;NFAM=15
7	16758603	66067_1	N	[15:90692960[N	30.79	LOW	SVTYPE=BND;POS=16758603;STRANDS=--:7;CIPOS=-5,4;CIEND=-5,4;CIPOS95=0,0;CIEND95=0,0;MATEID=66067_2;EVENT=66067;SU=7;PE=0;SR=7;ALG=PROD;AF=5.94e-05;NSAMP=1;MSQ=29.81;AN=16834;AC=1;NS=8438;AC_Hom=0;AC_Het=1;AC_Hemi=0;MAF=5.92557e-05;HWE=1;NFAM=1
7	16763731	283626_2	N	N[7:11225851[	7843.18	LOW	SVTYPE=BND;POS=11225851;STRANDS=-+:4;CIPOS=-9,8;CIEND=-9,8;CIPOS95=0,0;CIEND95=0,0;MATEID=283626_1;EVENT=283626;SECONDARY;SU=4;PE=0;SR=4;ALG=PROD;AF=0.03243;NSAMP=546;MSQ=12.57;AN=16834;AC=546;NS=8438;AC_Hom=0;AC_Het=546;AC_Hemi=0;MAF=0.0323536;HWE=0.000178855;NFAM=538
7	16771981	65344_1	N	[13:36972227[N	24.3	LOW	SVTYPE=BND;POS=16771981;STRANDS=--:4;IMPRECISE;CIPOS=-443,30;CIEND=-282,30;CIPOS95=-166,30;CIEND95=-123,30;MATEID=65344_2;EVENT=65344;SU=4;PE=4;SR=0;ALG=PROD;AF=0.0001188;NSAMP=2;MSQ=12.14;AN=16834;AC=2;NS=8438;AC_Hom=0;AC_Het=2;AC_Hemi=0;MAF=0.000118511;HWE=1;NFAM=2
7	16772012	66989_1	N	N]19:16174418]	62	LOW	SVTYPE=BND;POS=16772012;STRANDS=++:4;IMPRECISE;CIPOS=-30,384;CIEND=-30,576;CIPOS95=-30,113;CIEND95=-30,196;MATEID=66989_2;EVENT=66989;SU=4;PE=4;SR=0;ALG=PROD;AF=0.0002376;NSAMP=4;MSQ=15.49;AN=16834;AC=4;NS=8438;AC_Hom=0;AC_Het=4;AC_Hemi=0;MAF=0.000237023;HWE=1;NFAM=4
7	16779303	283685	N	<DUP>	184.54	PASS	SVTYPE=DUP;POS=16779303;SVLEN=9576;END=16788879;STRANDS=-+:20;IMPRECISE;CIPOS=-3,10;CIEND=-2,1;CIPOS95=0,0;CIEND95=-1,0;SU=20;PE=15;SR=5;ALG=PROD;AF=5.94e-05;NSAMP=1;MSQ=184.36;AN=16834;AC=1;NS=8438;AC_Hom=0;AC_Het=1;AC_Hemi=0;MAF=5.92557e-05;HWE=1;NFAM=1
7	16781252	219545	N	<DEL>	371.65	PASS	SVTYPE=DEL;POS=16781252;SVLEN=-34304;END=16815556;STRANDS=+-:18;CIPOS=-4,3;CIEND=-3,1;CIPOS95=0,0;CIEND95=0,0;SU=18;PE=9;SR=9;ALG=PROD;AF=5.94e-05;NSAMP=1;MSQ=371.65;AN=16834;AC=1;NS=8438;AC_Hom=0;AC_Het=1;AC_Hemi=0;MAF=5.92557e-05;HWE=1;NFAM=1
7	16787803	219546	N	<DEL>	437.66	PASS	SVTYPE=DEL;POS=16787803;SVLEN=-937;END=16788740;STRANDS=+-:19;CIPOS=-3,2;CIEND=-3,1;CIPOS95=0,0;CIEND95=0,0;SU=19;PE=8;SR=11;ALG=PROD;AF=5.94e-05;NSAMP=1;MSQ=437.66;AN=16834;AC=1;NS=8438;AC_Hom=0;AC_Het=1;AC_Hemi=0;MAF=5.92557e-05;HWE=1;NFAM=1
7	16793409	69242_1	N	[X:149777205[N	167.63	LOW	SVTYPE=BND;POS=16793409;STRANDS=--:17;CIPOS=-45,43;CIEND=-50,50;CIPOS95=0,0;CIEND95=0,0;MATEID=69242_2;EVENT=69242;SU=17;PE=10;SR=7;ALG=PROD;AF=5.94e-05;NSAMP=1;MSQ=167.63;AN=16834;AC=1;NS=8438;AC_Hom=0;AC_Het=1;AC_Hemi=0;MAF=5.92557e-05;HWE=1;NFAM=1
7	16793655	219547_1	N	N[7:16815835[	350.35	PASS	SVTYPE=BND;POS=16793655;STRANDS=+-:20;CIPOS=-9,10;CIEND=-10,10;CIPOS95=0,0;CIEND95=0,0;MATEID=219547_2;EVENT=219547;SU=20;PE=9;SR=11;ALG=PROD;AF=5.94e-05;NSAMP=1;MSQ=350.35;AN=16834;AC=1;NS=8438;AC_Hom=0;AC_Het=1;AC_Hemi=0;MAF=5.92557e-05;HWE=1;NFAM=1
7	16794658	219548	N	<DEL>	1189.85	PASS	SVTYPE=DEL;POS=16794658;SVLEN=-5839;END=16800497;STRANDS=+-:67;IMPRECISE;CIPOS=-15,20;CIEND=-24,21;CIPOS95=-7,7;CIEND95=0,0;SU=67;PE=43;SR=24;ALG=PROD;AF=0.0001188;NSAMP=2;MSQ=594.92;AN=16834;AC=2;NS=8438;AC_Hom=0;AC_Het=2;AC_Hemi=0;MAF=0.000118511;HWE=1;NFAM=2
7	16795766	219549	N	<DEL>	506.67	PASS	SVTYPE=DEL;POS=16795766;SVLEN=-3567;END=16799333;STRANDS=+-:21;CIPOS=-7,10;CIEND=-4,2;CIPOS95=0,0;CIEND95=0,0;SU=21;PE=12;SR=9;ALG=PROD;AF=5.94e-05;NSAMP=1;MSQ=506.66;AN=16834;AC=1;NS=8438;AC_Hom=0;AC_Het=1;AC_Hemi=0;MAF=5.92557e-05;HWE=1;NFAM=1
7	16815835	219547_2	N	]7:16793655]N	350.35	PASS	SVTYPE=BND;POS=16793655;STRANDS=+-:20;CIPOS=-10,10;CIEND=-9,10;CIPOS95=0,0;CIEND95=0,0;MATEID=219547_1;EVENT=219547;SECONDARY;SU=20;PE=9;SR=11;ALG=PROD;AF=5.94e-05;NSAMP=1;MSQ=350.35;AN=16834;AC=1;NS=8438;AC_Hom=0;AC_Het=1;AC_Hemi=0;MAF=5.92557e-05;HWE=1;NFAM=1
7	16815998	219551_1	N	N[7:16817420[	356.43	PASS	SVTYPE=BND;POS=16815998;STRANDS=+-:6;IMPRECISE;CIPOS=-10,426;CIEND=-423,10;CIPOS95=-1,143;CIEND95=-149,0;MATEID=219551_2;EVENT=219551;SU=6;PE=6;SR=0;ALG=PROD;AF=5.94e-05;NSAMP=1;MSQ=356.43;AN=16834;AC=1;NS=8438;AC_Hom=0;AC_Het=1;AC_Hemi=0;MAF=5.92557e-05;HWE=1;NFAM=1
7	16815998	219552_1	N	N[7:16818627[	224.49	LOW	SVTYPE=BND;POS=16815998;STRANDS=+-:4;IMPRECISE;CIPOS=-8,517;CIEND=-501,10;CIPOS95=0,180;CIEND95=-172,0;MATEID=219552_2;EVENT=219552;SU=4;PE=4;SR=0;ALG=PROD;AF=5.94e-05;NSAMP=1;MSQ=224.49;AN=16834;AC=1;NS=8438;AC_Hom=0;AC_Het=1;AC_Hemi=0;MAF=5.92557e-05;HWE=1;NFAM=1
7	16815999	219550_1	N	N[7:16816666[	224.42	LOW	SVTYPE=BND;POS=16815999;STRANDS=+-:16;CIPOS=-3,2;CIEND=-10,10;CIPOS95=0,0;CIEND95=0,0;MATEID=219550_2;EVENT=219550;SU=16;PE=4;SR=12;ALG=PROD;AF=5.94e-05;NSAMP=1;MSQ=224.42;AN=16834;AC=1;NS=8438;AC_Hom=0;AC_Het=1;AC_Hemi=0;MAF=5.92557e-05;HWE=1;NFAM=1
7	16816666	219550_2	N	]7:16815999]N	224.42	LOW	SVTYPE=BND;POS=16815999;STRANDS=+-:16;CIPOS=-10,10;CIEND=-3,2;CIPOS95=0,0;CIEND95=0,0;MATEID=219550_1;EVENT=219550;SECONDARY;SU=16;PE=4;SR=12;ALG=PROD;AF=5.94e-05;NSAMP=1;MSQ=224.42;AN=16834;AC=1;NS=8438;AC_Hom=0;AC_Het=1;AC_Hemi=0;MAF=5.92557e-05;HWE=1;NFAM=1
7	16816747	219554_1	N	N[7:16823039[	179.4	LOW	SVTYPE=BND;POS=16816747;STRANDS=+-:4;IMPRECISE;CIPOS=-9,510;CIEND=-399,10;CIPOS95=0,179;CIEND95=-149,0;MATEID=219554_2;EVENT=219554;SU=4;PE=4;SR=0;ALG=PROD;AF=5.94e-05;NSAMP=1;MSQ=179.4;AN=16834;AC=1;NS=8438;AC_Hom=0;AC_Het=1;AC_Hemi=0;MAF=5.92557e-05;HWE=1;NFAM=1
7	16816748	219553_1	N	N[7:16817420[	293.56	PASS	SVTYPE=BND;POS=16816748;STRANDS=+-:17;CIPOS=-3,1;CIEND=-5,9;CIPOS95=0,0;CIEND95=0,0;MATEID=219553_2;EVENT=219553;SU=17;PE=0;SR=17;ALG=PROD;AF=5.94e-05;NSAMP=1;MSQ=293.56;AN=16834;AC=1;NS=8438;AC_Hom=0;AC_Het=1;AC_Hemi=0;MAF=5.92557e-05;HWE=1;NFAM=1
7	16817420	219551_2	N	]7:16815998]N	356.43	PASS	SVTYPE=BND;POS=16815998;STRANDS=+-:6;IMPRECISE;CIPOS=-423,10;CIEND=-10,426;CIPOS95=-149,0;CIEND95=-1,143;MATEID=219551_1;EVENT=219551;SECONDARY;SU=6;PE=6;SR=0;ALG=PROD;AF=5.94e-05;NSAMP=1;MSQ=356.43;AN=16834;AC=1;NS=8438;AC_Hom=0;AC_Het=1;AC_Hemi=0;MAF=5.92557e-05;HWE=1;NFAM=1
7	16817420	219553_2	N	]7:16816748]N	293.56	PASS	SVTYPE=BND;POS=16816748;STRANDS=+-:17;CIPOS=-5,9;CIEND=-3,1;CIPOS95=0,0;CIEND95=0,0;MATEID=219553_1;EVENT=219553;SECONDARY;SU=17;PE=0;SR=17;ALG=PROD;AF=5.94e-05;NSAMP=1;MSQ=293.56;AN=16834;AC=1;NS=8438;AC_Hom=0;AC_Het=1;AC_Hemi=0;MAF=5.92557e-05;HWE=1;NFAM=1
7	16817535	219556_1	N	N[7:16823039[	113.52	LOW	SVTYPE=BND;POS=16817535;STRANDS=+-:6;IMPRECISE;CIPOS=-10,419;CIEND=-495,10;CIPOS95=0,148;CIEND95=-142,0;MATEID=219556_2;EVENT=219556;SU=6;PE=6;SR=0;ALG=PROD;AF=5.94e-05;NSAMP=1;MSQ=113.52;AN=16834;AC=1;NS=8438;AC_Hom=0;AC_Het=1;AC_Hemi=0;MAF=5.92557e-05;HWE=1;NFAM=1
7	16817536	219555_1	N	N[7:16818627[	182.47	LOW	SVTYPE=BND;POS=16817536;STRANDS=+-:15;CIPOS=-3,2;CIEND=-10,10;CIPOS95=0,0;CIEND95=0,0;MATEID=219555_2;EVENT=219555;SU=15;PE=4;SR=11;ALG=PROD;AF=5.94e-05;NSAMP=1;MSQ=182.47;AN=16834;AC=1;NS=8438;AC_Hom=0;AC_Het=1;AC_Hemi=0;MAF=5.92557e-05;HWE=1;NFAM=1
7	16818627	219552_2	N	]7:16815998]N	224.49	LOW	SVTYPE=BND;POS=16815998;STRANDS=+-:4;IMPRECISE;CIPOS=-501,10;CIEND=-8,517;CIPOS95=-172,0;CIEND95=0,180;MATEID=219552_1;EVENT=219552;SECONDARY;SU=4;PE=4;SR=0;ALG=PROD;AF=5.94e-05;NSAMP=1;MSQ=224.49;AN=16834;AC=1;NS=8438;AC_Hom=0;AC_Het=1;AC_Hemi=0;MAF=5.92557e-05;HWE=1;NFAM=1
7	16818627	219555_2	N	]7:16817536]N	182.47	LOW	SVTYPE=BND;POS=16817536;STRANDS=+-:15;CIPOS=-10,10;CIEND=-3,2;CIPOS95=0,0;CIEND95=0,0;MATEID=219555_1;EVENT=219555;SECONDARY;SU=15;PE=4;SR=11;ALG=PROD;AF=5.94e-05;NSAMP=1;MSQ=182.47;AN=16834;AC=1;NS=8438;AC_Hom=0;AC_Het=1;AC_Hemi=0;MAF=5.92557e-05;HWE=1;NFAM=1
7	16818741	219557_1	N	N[7:16823039[	191.49	LOW	SVTYPE=BND;POS=16818741;STRANDS=+-:15;CIPOS=-9,10;CIEND=-4,2;CIPOS95=0,0;CIEND95=0,0;MATEID=219557_2;EVENT=219557;SU=15;PE=3;SR=12;ALG=PROD;AF=5.94e-05;NSAMP=1;MSQ=191.49;AN=16834;AC=1;NS=8438;AC_Hom=0;AC_Het=1;AC_Hemi=0;MAF=5.92557e-05;HWE=1;NFAM=1
7	16819594	219558_1	N	N[7:16819926[	332.08	LOW	SVTYPE=BND;POS=16819594;STRANDS=+-:4;IMPRECISE;CIPOS=-10,331;CIEND=-219,10;CIPOS95=-2,90;CIEND95=-98,2;MATEID=219558_2;EVENT=219558;SU=4;PE=4;SR=0;ALG=PROD;AF=0.0004158;NSAMP=7;MSQ=47.04;AN=16834;AC=7;NS=8438;AC_Hom=0;AC_Het=7;AC_Hemi=0;MAF=0.00041479;HWE=1;NFAM=7
7	16819926	219558_2	N	]7:16819594]N	332.08	LOW	SVTYPE=BND;POS=16819594;STRANDS=+-:4;IMPRECISE;CIPOS=-219,10;CIEND=-10,331;CIPOS95=-98,2;CIEND95=-2,90;MATEID=219558_1;EVENT=219558;SECONDARY;SU=4;PE=4;SR=0;ALG=PROD;AF=0.0004158;NSAMP=7;MSQ=47.04;AN=16834;AC=7;NS=8438;AC_Hom=0;AC_Het=7;AC_Hemi=0;MAF=0.00041479;HWE=1;NFAM=7
7	16823039	219554_2	N	]7:16816747]N	179.4	LOW	SVTYPE=BND;POS=16816747;STRANDS=+-:4;IMPRECISE;CIPOS=-399,10;CIEND=-9,510;CIPOS95=-149,0;CIEND95=0,179;MATEID=219554_1;EVENT=219554;SECONDARY;SU=4;PE=4;SR=0;ALG=PROD;AF=5.94e-05;NSAMP=1;MSQ=179.4;AN=16834;AC=1;NS=8438;AC_Hom=0;AC_Het=1;AC_Hemi=0;MAF=5.92557e-05;HWE=1;NFAM=1
7	16823039	219556_2	N	]7:16817535]N	113.52	LOW	SVTYPE=BND;POS=16817535;STRANDS=+-:6;IMPRECISE;CIPOS=-495,10;CIEND=-10,419;CIPOS95=-142,0;CIEND95=0,148;MATEID=219556_1;EVENT=219556;SECONDARY;SU=6;PE=6;SR=0;ALG=PROD;AF=5.94e-05;NSAMP=1;MSQ=113.52;AN=16834;AC=1;NS=8438;AC_Hom=0;AC_Het=1;AC_Hemi=0;MAF=5.92557e-05;HWE=1;NFAM=1
7	16823039	219557_2	N	]7:16818741]N	191.49	LOW	SVTYPE=BND;POS=16818741;STRANDS=+-:15;CIPOS=-4,2;CIEND=-9,10;CIPOS95=0,0;CIEND95=0,0;MATEID=219557_1;EVENT=219557;SECONDARY;SU=15;PE=3;SR=12;ALG=PROD;AF=5.94e-05;NSAMP=1;MSQ=191.49;AN=16834;AC=1;NS=8438;AC_Hom=0;AC_Het=1;AC_Hemi=0;MAF=5.92557e-05;HWE=1;NFAM=1
7	16824150	69243_1	N	N]X:149777217]	179.72	LOW	SVTYPE=BND;POS=16824150;STRANDS=++:10;IMPRECISE;CIPOS=-50,345;CIEND=-48,353;CIPOS95=-50,89;CIEND95=-48,97;MATEID=69243_2;EVENT=69243;SU=10;PE=10;SR=0;ALG=PROD;AF=5.94e-05;NSAMP=1;MSQ=179.72;AN=16834;AC=1;NS=8438;AC_Hom=0;AC_Het=1;AC_Hemi=0;MAF=5.92557e-05;HWE=1;NFAM=1
7	16829945	67478_1	N	N[20:34589452[	1440.11	LOW	SVTYPE=BND;POS=16829945;STRANDS=+-:8;IMPRECISE;CIPOS=-30,337;CIEND=-301,30;CIPOS95=-30,67;CIEND95=-97,30;MATEID=67478_2;EVENT=67478;SU=8;PE=8;SR=0;ALG=PROD;AF=0.00297;NSAMP=50;MSQ=27.58;AN=16834;AC=50;NS=8438;AC_Hom=0;AC_Het=50;AC_Hemi=0;MAF=0.00296279;HWE=1;NFAM=47
7	16830147	67479_1	N	]20:34589642]N	2323.25	LOW	SVTYPE=BND;POS=16830147;STRANDS=-+:4;IMPRECISE;CIPOS=-291,10;CIEND=-10,524;CIPOS95=-150,1;CIEND95=-1,173;MATEID=67479_2;EVENT=67479;SU=4;PE=4;SR=0;ALG=PROD;AF=0.007247;NSAMP=122;MSQ=17.74;AN=16834;AC=122;NS=8438;AC_Hom=0;AC_Het=122;AC_Hemi=0;MAF=0.0072292;HWE=1;NFAM=122
7	16830340	68273_1	N	N]8:134769352]	155.89	LOW	SVTYPE=BND;POS=16830340;STRANDS=++:4;IMPRECISE;CIPOS=-10,580;CIEND=-10,578;CIPOS95=-1,192;CIEND95=-1,204;MATEID=68273_2;EVENT=68273;SU=4;PE=4;SR=0;ALG=PROD;AF=0.0006534;NSAMP=11;MSQ=11.84;AN=16834;AC=11;NS=8438;AC_Hom=0;AC_Het=11;AC_Hemi=0;MAF=0.000651813;HWE=1;NFAM=11
7	16830685	68272_1	N	[8:134769158[N	25413.3	LOW	SVTYPE=BND;POS=16830685;STRANDS=--:576;IMPRECISE;CIPOS=-181,8;CIEND=-207,22;CIPOS95=-4,4;CIEND95=-14,14;MATEID=68272_2;EVENT=68272;SU=576;PE=576;SR=0;ALG=PROD;AF=0.04449;NSAMP=749;MSQ=33.14;AN=16834;AC=749;NS=8438;AC_Hom=0;AC_Het=750;AC_Hemi=0;MAF=0.0444418;HWE=4.82019e-08;NFAM=740
7	16830687	283686_1	N	]7:139205834]N	72726	LOW	SVTYPE=BND;POS=16830687;STRANDS=-+:4;IMPRECISE;CIPOS=-222,10;CIEND=-10,522;CIPOS95=-97,2;CIEND95=0,187;MATEID=283686_2;EVENT=283686;SU=4;PE=4;SR=0;ALG=PROD;AF=0.2795;NSAMP=4603;MSQ=15.16;AN=16834;AC=4705;NS=8438;AC_Hom=204;AC_Het=4508;AC_Hemi=0;MAF=0.279213;HWE=0;NFAM=4071
7	16838051	283687	N	<DUP>	134.66	PASS	SVTYPE=DUP;POS=16838051;SVLEN=912660;END=17750711;STRANDS=-+:16;CIPOS=-3,1;CIEND=0,0;CIPOS95=0,0;CIEND95=0,0;SU=16;PE=5;SR=11;ALG=PROD;AF=5.94e-05;NSAMP=1;MSQ=134.14;AN=16834;AC=1;NS=8438;AC_Hom=0;AC_Het=1;AC_Hemi=0;MAF=5.92557e-05;HWE=1;NFAM=1
7	16865069	219559	N	<DEL:ME:LINE|L1|L1M1>	422.63	PASS	SVTYPE=MEI;POS=16865069;SVLEN=-4923;END=16869992;STRANDS=+-:14;IMPRECISE;CIPOS=-3,10;CIEND=-10,9;CIPOS95=-1,2;CIEND95=-3,1;SU=14;PE=13;SR=1;ALG=PROD;AF=5.94e-05;NSAMP=1;MSQ=422.63;AN=16834;AC=1;NS=8438;AC_Hom=0;AC_Het=1;AC_Hemi=0;MAF=5.92557e-05;HWE=1;NFAM=1
7	16865865	219560_1	N	N[7:16866202[	63.13	LOW	SVTYPE=BND;POS=16865865;STRANDS=+-:12;CIPOS=-29,28;CIEND=-29,28;CIPOS95=0,0;CIEND95=0,0;MATEID=219560_2;EVENT=219560;SU=12;PE=0;SR=12;ALG=PROD;AF=0.0001782;NSAMP=3;MSQ=17.45;AN=16834;AC=3;NS=8438;AC_Hom=0;AC_Het=3;AC_Hemi=0;MAF=0.000177767;HWE=1;NFAM=3
7	16866202	219560_2	N	]7:16865865]N	63.13	LOW	SVTYPE=BND;POS=16865865;STRANDS=+-:12;CIPOS=-29,28;CIEND=-29,28;CIPOS95=0,0;CIEND95=0,0;MATEID=219560_1;EVENT=219560;SECONDARY;SU=12;PE=0;SR=12;ALG=PROD;AF=0.0001782;NSAMP=3;MSQ=17.45;AN=16834;AC=3;NS=8438;AC_Hom=0;AC_Het=3;AC_Hemi=0;MAF=0.000177767;HWE=1;NFAM=3
7	16868785	219561_1	N	N[7:16868864[	3758.51	PASS	SVTYPE=BND;POS=16868785;STRANDS=+-:136;CIPOS=-4,2;CIEND=-3,2;CIPOS95=0,0;CIEND95=0,0;MATEID=219561_2;EVENT=219561;SU=136;PE=2;SR=134;ALG=PROD;AF=0.0008911;NSAMP=15;MSQ=250.56;AN=16834;AC=15;NS=8438;AC_Hom=0;AC_Het=15;AC_Hemi=0;MAF=0.000888836;HWE=1;NFAM=15
7	16868864	219561_2	N	]7:16868785]N	3758.51	PASS	SVTYPE=BND;POS=16868785;STRANDS=+-:136;CIPOS=-3,2;CIEND=-4,2;CIPOS95=0,0;CIEND95=0,0;MATEID=219561_1;EVENT=219561;SECONDARY;SU=136;PE=2;SR=134;ALG=PROD;AF=0.0008911;NSAMP=15;MSQ=250.56;AN=16834;AC=15;NS=8438;AC_Hom=0;AC_Het=15;AC_Hemi=0;MAF=0.000888836;HWE=1;NFAM=15
7	16871132	8939_2	N	N[1:106211352[	8608.19	LOW	SVTYPE=BND;POS=16871132;STRANDS=-+:6;CIPOS=-6,5;CIEND=-6,5;CIPOS95=0,0;CIEND95=0,0;MATEID=8939_1;EVENT=8939;SECONDARY;SU=6;PE=0;SR=6;ALG=PROD;AF=0.02097;NSAMP=353;MSQ=23.33;AN=16834;AC=353;NS=8438;AC_Hom=0;AC_Het=355;AC_Hemi=0;MAF=0.0210358;HWE=0.0553949;NFAM=324
7	16875777	219562	N	<DEL>	542.61	PASS	SVTYPE=DEL;POS=16875777;SVLEN=-7339;END=16883116;STRANDS=+-:21;CIPOS=-3,2;CIEND=-3,1;CIPOS95=0,0;CIEND95=0,0;SU=21;PE=11;SR=10;ALG=PROD;AF=5.94e-05;NSAMP=1;MSQ=542.61;AN=16834;AC=1;NS=8438;AC_Hom=0;AC_Het=1;AC_Hemi=0;MAF=5.92557e-05;HWE=1;NFAM=1
7	16883138	283688	N	<DUP>	149.75	PASS	SVTYPE=DUP;POS=16883138;SVLEN=15019;END=16898157;STRANDS=-+:13;CIPOS=-10,8;CIEND=-5,3;CIPOS95=0,0;CIEND95=0,0;SU=13;PE=5;SR=8;ALG=PROD;AF=0.0001188;NSAMP=1;MSQ=149.15;AN=16834;AC=2;NS=8438;AC_Hom=2;AC_Het=0;AC_Hemi=0;MAF=0.000118511;HWE=5.92593e-05;NFAM=1
7	16899651	219563	N	<DEL>	41.66	PASS	SVTYPE=DEL;POS=16899651;SVLEN=-17670;END=16917321;STRANDS=+-:4;IMPRECISE;CIPOS=-10,398;CIEND=-355,10;CIPOS95=-1,140;CIEND95=-96,2;SU=4;PE=4;SR=0;ALG=PROD;AF=0.0001188;NSAMP=2;MSQ=20.83;AN=16834;AC=2;NS=8438;AC_Hom=0;AC_Het=2;AC_Hemi=0;MAF=0.000118511;HWE=1;NFAM=2
7	16915433	283689	N	<DUP>	100.73	PASS	SVTYPE=DUP;POS=16915433;SVLEN=501352;END=17416785;STRANDS=-+:7;IMPRECISE;CIPOS=-10,10;CIEND=-9,10;CIPOS95=-3,1;CIEND95=-3,3;SU=7;PE=6;SR=1;ALG=PROD;AF=0.0001188;NSAMP=1;MSQ=97.05;AN=16834;AC=2;NS=8438;AC_Hom=2;AC_Het=0;AC_Hemi=0;MAF=0.000118511;HWE=5.92593e-05;NFAM=1
7	16917238	50705_2	N	]4:35922667]N	1050.18	LOW	SVTYPE=BND;POS=16917238;STRANDS=+-:13;IMPRECISE;CIPOS=-262,30;CIEND=-30,357;CIPOS95=-99,30;CIEND95=-30,62;MATEID=50705_1;EVENT=50705;SECONDARY;SU=13;PE=13;SR=0;ALG=PROD;AF=0.001366;NSAMP=23;MSQ=44.7;AN=16834;AC=23;NS=8438;AC_Hom=0;AC_Het=23;AC_Hemi=0;MAF=0.00136288;HWE=1;NFAM=23
7	16917238	62188_2	N	[6:73536234[N	2309.32	LOW	SVTYPE=BND;POS=16917238;STRANDS=--:37;IMPRECISE;CIPOS=-275,37;CIEND=-247,28;CIPOS95=-72,37;CIEND95=-51,28;MATEID=62188_1;EVENT=62188;SECONDARY;SU=37;PE=37;SR=0;ALG=PROD;AF=0.002436;NSAMP=41;MSQ=56.1;AN=16834;AC=41;NS=8438;AC_Hom=0;AC_Het=41;AC_Hemi=0;MAF=0.00242949;HWE=1;NFAM=41
7	16917238	65125_1	N	[12:30420645[N	128566	LOW	SVTYPE=BND;POS=16917238;STRANDS=--:2406;IMPRECISE;CIPOS=-133,6;CIEND=-121,1;CIPOS95=-3,3;CIEND95=-1,1;MATEID=65125_2;EVENT=65125;SU=2406;PE=2406;SR=0;ALG=PROD;AF=0.1065;NSAMP=1792;MSQ=70.77;AN=16834;AC=1792;NS=8438;AC_Hom=0;AC_Het=1804;AC_Hemi=0;MAF=0.106897;HWE=0;NFAM=1590
7	16917239	65980_1	N	[15:22788720[N	4538.16	LOW	SVTYPE=BND;POS=16917239;STRANDS=--:34;IMPRECISE;CIPOS=-326,33;CIEND=-293,38;CIPOS95=-74,33;CIEND95=-46,38;MATEID=65980_2;EVENT=65980;SU=34;PE=34;SR=0;ALG=PROD;AF=0.006534;NSAMP=110;MSQ=40.87;AN=16834;AC=110;NS=8438;AC_Hom=0;AC_Het=110;AC_Hemi=0;MAF=0.00651813;HWE=1;NFAM=106
7	16917241	8940_2	N	[1:192403585[N	679.17	LOW	SVTYPE=BND;POS=16917241;STRANDS=--:13;IMPRECISE;CIPOS=-322,30;CIEND=-249,29;CIPOS95=-104,30;CIEND95=-73,29;MATEID=8940_1;EVENT=8940;SECONDARY;SU=13;PE=13;SR=0;ALG=PROD;AF=0.00101;NSAMP=17;MSQ=39.91;AN=16834;AC=17;NS=8438;AC_Hom=0;AC_Het=17;AC_Hemi=0;MAF=0.00100735;HWE=1;NFAM=17
7	16917244	66051_1	N	[15:75894218[N	113.59	LOW	SVTYPE=BND;POS=16917244;STRANDS=--:4;IMPRECISE;CIPOS=-460,10;CIEND=-403,9;CIPOS95=-176,1;CIEND95=-147,1;MATEID=66051_2;EVENT=66051;SU=4;PE=4;SR=0;ALG=PROD;AF=0.0001188;NSAMP=2;MSQ=56.8;AN=16834;AC=2;NS=8438;AC_Hom=0;AC_Het=2;AC_Hemi=0;MAF=0.000118511;HWE=1;NFAM=1
7	16917245	8941_2	N	]1:115104767]N	44.83	LOW	SVTYPE=BND;POS=16917245;STRANDS=+-:4;IMPRECISE;CIPOS=-389,30;CIEND=-30,516;CIPOS95=-170,30;CIEND95=-30,162;MATEID=8941_1;EVENT=8941;SECONDARY;SU=4;PE=4;SR=0;ALG=PROD;AF=5.94e-05;NSAMP=1;MSQ=44.83;AN=16834;AC=1;NS=8438;AC_Hom=0;AC_Het=1;AC_Hemi=0;MAF=5.92557e-05;HWE=1;NFAM=1
7	16917466	68924_1	N	N[X:52000845[	170.76	LOW	SVTYPE=BND;POS=16917466;STRANDS=+-:6;IMPRECISE;CIPOS=-10,422;CIEND=-453,5;CIPOS95=-1,141;CIEND95=-152,0;MATEID=68924_2;EVENT=68924;SU=6;PE=6;SR=0;ALG=PROD;AF=5.94e-05;NSAMP=1;MSQ=170.76;AN=16834;AC=1;NS=8438;AC_Hom=0;AC_Het=1;AC_Hemi=0;MAF=5.92557e-05;HWE=1;NFAM=1
7	16917474	50706_2	N	N[4:35922658[	880.84	LOW	SVTYPE=BND;POS=16917474;STRANDS=-+:8;IMPRECISE;CIPOS=-30,466;CIEND=-378,30;CIPOS95=-30,99;CIEND95=-93,30;MATEID=50706_1;EVENT=50706;SECONDARY;SU=8;PE=8;SR=0;ALG=PROD;AF=0.001069;NSAMP=18;MSQ=48.1;AN=16834;AC=18;NS=8438;AC_Hom=0;AC_Het=18;AC_Hemi=0;MAF=0.0010666;HWE=1;NFAM=18
7	16917485	65854_1	N	N]15:22788734]	2204.32	LOW	SVTYPE=BND;POS=16917485;STRANDS=++:24;IMPRECISE;CIPOS=-50,454;CIEND=-30,512;CIPOS95=-50,65;CIEND95=-30,90;MATEID=65854_2;EVENT=65854;SU=24;PE=24;SR=0;ALG=PROD;AF=0.002851;NSAMP=48;MSQ=44.98;AN=16834;AC=48;NS=8438;AC_Hom=0;AC_Het=49;AC_Hemi=0;MAF=0.00290353;HWE=1;NFAM=46
7	16917495	8942_2	N	N]1:192403595]	2188.98	LOW	SVTYPE=BND;POS=16917495;STRANDS=++:38;IMPRECISE;CIPOS=-48,405;CIEND=-10,353;CIPOS95=-48,58;CIEND95=-10,71;MATEID=8942_1;EVENT=8942;SECONDARY;SU=38;PE=38;SR=0;ALG=PROD;AF=0.002376;NSAMP=40;MSQ=54.36;AN=16834;AC=40;NS=8438;AC_Hom=0;AC_Het=40;AC_Hemi=0;MAF=0.00237023;HWE=1;NFAM=40
7	16917500	62189_2	N	N]6:73536245]	5205.18	LOW	SVTYPE=BND;POS=16917500;STRANDS=++:124;IMPRECISE;CIPOS=-18,343;CIEND=-8,400;CIPOS95=-18,18;CIEND95=-8,27;MATEID=62189_1;EVENT=62189;SECONDARY;SU=124;PE=124;SR=0;ALG=PROD;AF=0.006119;NSAMP=103;MSQ=50.27;AN=16834;AC=103;NS=8438;AC_Hom=0;AC_Het=103;AC_Hemi=0;MAF=0.00610334;HWE=1;NFAM=101
7	16917501	64838_1	N	N]12:30420657]	248948	LOW	SVTYPE=BND;POS=16917501;STRANDS=++:3319;IMPRECISE;CIPOS=-10,49;CIEND=-1,50;CIPOS95=-1,1;CIEND95=0,0;MATEID=64838_2;EVENT=64838;SU=3319;PE=3318;SR=1;ALG=PROD;AF=0.1145;NSAMP=1927;MSQ=127.99;AN=16834;AC=1928;NS=8438;AC_Hom=2;AC_Het=1936;AC_Hemi=0;MAF=0.114838;HWE=0;NFAM=1705
7	16922900	66793_1	N	[18:40685416[N	1684.57	LOW	SVTYPE=BND;POS=16922900;STRANDS=--:78;CIPOS=-7,5;CIEND=-10,9;CIPOS95=0,0;CIEND95=0,0;MATEID=66793_2;EVENT=66793;SU=78;PE=66;SR=12;ALG=PROD;AF=0.003267;NSAMP=55;MSQ=29.79;AN=16834;AC=55;NS=8438;AC_Hom=0;AC_Het=55;AC_Hemi=0;MAF=0.00325907;HWE=1;NFAM=55
7	16922946	34723_2	N	N[2:102450667[	15445.4	LOW	SVTYPE=BND;POS=16922946;STRANDS=-+:110;CIPOS=-6,5;CIEND=-6,5;CIPOS95=0,0;CIEND95=0,0;MATEID=34723_1;EVENT=34723;SECONDARY;SU=110;PE=0;SR=110;ALG=PROD;AF=0.04022;NSAMP=672;MSQ=22.02;AN=16834;AC=677;NS=8438;AC_Hom=10;AC_Het=670;AC_Hemi=0;MAF=0.0402939;HWE=0.0105214;NFAM=606
7	16922978	66794_1	N	N]18:40685461]	10700.1	LOW	SVTYPE=BND;POS=16922978;STRANDS=++:264;CIPOS=-2,5;CIEND=-4,2;CIPOS95=0,0;CIEND95=0,0;MATEID=66794_2;EVENT=66794;SU=264;PE=138;SR=126;ALG=PROD;AF=0.01895;NSAMP=319;MSQ=32.82;AN=16834;AC=319;NS=8438;AC_Hom=0;AC_Het=320;AC_Hemi=0;MAF=0.0189618;HWE=0.0776981;NFAM=312
7	16926501	219564	N	<DEL>	416.68	PASS	SVTYPE=DEL;POS=16926501;SVLEN=-2271;END=16928772;STRANDS=+-:17;IMPRECISE;CIPOS=-6,7;CIEND=-9,3;CIPOS95=-1,0;CIEND95=-1,0;SU=17;PE=13;SR=4;ALG=PROD;AF=5.94e-05;NSAMP=1;MSQ=416.68;AN=16834;AC=1;NS=8438;AC_Hom=0;AC_Het=1;AC_Hemi=0;MAF=5.92557e-05;HWE=1;NFAM=1
7	16936301	219565	N	<DEL:ME:SINE|Alu|AluYa5>	7.77572e+06	PASS	SVTYPE=MEI;POS=16936301;SVLEN=-325;END=16936626;STRANDS=+-:137845;CIPOS=0,0;CIEND=0,0;CIPOS95=0,0;CIEND95=0,0;SU=137845;PE=49323;SR=88522;ALG=PROD;AF=0.86;NSAMP=8091;MSQ=958.31;AN=16834;AC=14477;NS=8438;AC_Hom=12806;AC_Het=1709;AC_Hemi=0;MAF=0.139903;HWE=5.8074e-41;NFAM=7084
7	16936607	65924_1	N	N[15:70408623[	473.02	LOW	SVTYPE=BND;POS=16936607;STRANDS=+-:20;CIPOS=-6,10;CIEND=-10,10;CIPOS95=0,0;CIEND95=0,0;MATEID=65924_2;EVENT=65924;SU=20;PE=11;SR=9;ALG=PROD;AF=0.0005942;NSAMP=8;MSQ=42.02;AN=16830;AC=10;NS=8436;AC_Hom=4;AC_Het=6;AC_Hemi=0;MAF=0.000592698;HWE=2.21234e-06;NFAM=8
7	16936627	65866_1	N	N]15:39297576]	264779	LOW	SVTYPE=BND;POS=16936627;STRANDS=++:1918;CIPOS=-4,3;CIEND=-4,9;CIPOS95=0,0;CIEND95=0,0;MATEID=65866_2;EVENT=65866;SU=1918;PE=1907;SR=11;ALG=PROD;AF=0.2695;NSAMP=4265;MSQ=61.59;AN=16834;AC=4537;NS=8438;AC_Hom=548;AC_Het=4003;AC_Hemi=0;MAF=0.269673;HWE=0;NFAM=3761
```
