## Supplementary File 2 for "Mapping and characterization of structural variation in 17,795 deeply sequenced human genomes": B37.callset.public.vcf (part 56 of 143)

```
7	16938899	283690_1	N	]7:16939607]N	138.54	LOW	SVTYPE=BND;POS=16938899;STRANDS=-+:8;IMPRECISE;CIPOS=-10,10;CIEND=-10,10;CIPOS95=-1,0;CIEND95=-1,1;MATEID=283690_2;EVENT=283690;SU=8;PE=6;SR=2;ALG=PROD;AF=0.0002376;NSAMP=4;MSQ=31.68;AN=16834;AC=4;NS=8438;AC_Hom=0;AC_Het=5;AC_Hemi=0;MAF=0.000296279;HWE=1;NFAM=4
7	16939607	283690_2	N	N[7:16938899[	138.54	LOW	SVTYPE=BND;POS=16938899;STRANDS=-+:8;IMPRECISE;CIPOS=-10,10;CIEND=-10,10;CIPOS95=-1,1;CIEND95=-1,0;MATEID=283690_1;EVENT=283690;SECONDARY;SU=8;PE=6;SR=2;ALG=PROD;AF=0.0002376;NSAMP=4;MSQ=31.68;AN=16834;AC=4;NS=8438;AC_Hom=0;AC_Het=5;AC_Hemi=0;MAF=0.000296279;HWE=1;NFAM=4
7	16963915	283691	N	<DUP>	134.63	PASS	SVTYPE=DUP;POS=16963915;SVLEN=4156;END=16968071;STRANDS=-+:16;IMPRECISE;CIPOS=-130,10;CIEND=-10,166;CIPOS95=-40,1;CIEND95=-2,37;SU=16;PE=16;SR=0;ALG=PROD;AF=5.94e-05;NSAMP=1;MSQ=132.28;AN=16834;AC=1;NS=8438;AC_Hom=0;AC_Het=1;AC_Hemi=0;MAF=5.92557e-05;HWE=1;NFAM=1
7	16985753	219566_1	N	N[7:16985820[	872.53	PASS	SVTYPE=BND;POS=16985753;STRANDS=+-:34;CIPOS=-26,25;CIEND=-25,30;CIPOS95=0,0;CIEND95=0,0;MATEID=219566_2;EVENT=219566;SU=34;PE=0;SR=34;ALG=PROD;AF=0.0001188;NSAMP=2;MSQ=436.19;AN=16834;AC=2;NS=8438;AC_Hom=0;AC_Het=2;AC_Hemi=0;MAF=0.000118511;HWE=1;NFAM=1
7	16985820	219566_2	N	]7:16985753]N	872.53	PASS	SVTYPE=BND;POS=16985753;STRANDS=+-:34;CIPOS=-25,30;CIEND=-26,25;CIPOS95=0,0;CIEND95=0,0;MATEID=219566_1;EVENT=219566;SECONDARY;SU=34;PE=0;SR=34;ALG=PROD;AF=0.0001188;NSAMP=2;MSQ=436.19;AN=16834;AC=2;NS=8438;AC_Hom=0;AC_Het=2;AC_Hemi=0;MAF=0.000118511;HWE=1;NFAM=1
7	16999332	219567	N	<DEL>	401.65	PASS	SVTYPE=DEL;POS=16999332;SVLEN=-42707;END=17042039;STRANDS=+-:14;CIPOS=-5,7;CIEND=-9,3;CIPOS95=0,0;CIEND95=0,0;SU=14;PE=10;SR=4;ALG=PROD;AF=5.94e-05;NSAMP=1;MSQ=401.65;AN=16834;AC=1;NS=8438;AC_Hom=0;AC_Het=1;AC_Hemi=0;MAF=5.92557e-05;HWE=1;NFAM=1
7	17004693	219568_1	N	N[7:17004904[	353.02	LOW	SVTYPE=BND;POS=17004693;STRANDS=+-:5;CIPOS=-10,10;CIEND=-10,10;CIPOS95=0,0;CIEND95=0,0;MATEID=219568_2;EVENT=219568;SU=5;PE=0;SR=5;ALG=PROD;AF=0.0002376;NSAMP=4;MSQ=84.02;AN=16834;AC=4;NS=8438;AC_Hom=0;AC_Het=4;AC_Hemi=0;MAF=0.000237023;HWE=1;NFAM=4
7	17004904	219568_2	N	]7:17004693]N	353.02	LOW	SVTYPE=BND;POS=17004693;STRANDS=+-:5;CIPOS=-10,10;CIEND=-10,10;CIPOS95=0,0;CIEND95=0,0;MATEID=219568_1;EVENT=219568;SECONDARY;SU=5;PE=0;SR=5;ALG=PROD;AF=0.0002376;NSAMP=4;MSQ=84.02;AN=16834;AC=4;NS=8438;AC_Hom=0;AC_Het=4;AC_Hemi=0;MAF=0.000237023;HWE=1;NFAM=4
7	17012890	219569	N	<DEL>	2212.26	PASS	SVTYPE=DEL;POS=17012890;SVLEN=-4221;END=17017111;STRANDS=+-:89;CIPOS=-22,20;CIEND=-22,20;CIPOS95=0,0;CIEND95=0,0;SU=89;PE=47;SR=42;ALG=PROD;AF=0.0001782;NSAMP=3;MSQ=737.42;AN=16834;AC=3;NS=8438;AC_Hom=0;AC_Het=3;AC_Hemi=0;MAF=0.000177767;HWE=1;NFAM=3
7	17026463	64813_1	N	N]12:20432861]	51.47	LOW	SVTYPE=BND;POS=17026463;STRANDS=++:42;CIPOS=-9,6;CIEND=-9,8;CIPOS95=0,0;CIEND95=0,0;MATEID=64813_2;EVENT=64813;SU=42;PE=0;SR=42;ALG=PROD;AF=0.0001188;NSAMP=2;MSQ=16.67;AN=16834;AC=2;NS=8438;AC_Hom=0;AC_Het=2;AC_Hemi=0;MAF=0.000118511;HWE=1;NFAM=2
7	17059622	69118_1	N	]X:118474918]N	226.57	LOW	SVTYPE=BND;POS=17059622;STRANDS=-+:10;CIPOS=-30,28;CIEND=-30,30;CIPOS95=0,0;CIEND95=0,0;MATEID=69118_2;EVENT=69118;SU=10;PE=0;SR=10;ALG=PROD;AF=0.000594;NSAMP=10;MSQ=20.99;AN=16834;AC=10;NS=8438;AC_Hom=0;AC_Het=10;AC_Hemi=0;MAF=0.000592557;HWE=1;NFAM=10
7	17081386	219570	N	<DEL>	2001.86	PASS	SVTYPE=DEL;POS=17081386;SVLEN=-469;END=17081855;STRANDS=+-:70;CIPOS=-25,24;CIEND=-26,23;CIPOS95=0,0;CIEND95=0,0;SU=70;PE=38;SR=32;ALG=PROD;AF=0.0002376;NSAMP=4;MSQ=500.46;AN=16834;AC=4;NS=8438;AC_Hom=0;AC_Het=4;AC_Hemi=0;MAF=0.000237023;HWE=1;NFAM=4
7	17083098	8943_2	N	]1:47265907]N	449.85	LOW	SVTYPE=BND;POS=17083098;STRANDS=+-:16;IMPRECISE;CIPOS=-367,30;CIEND=-34,294;CIPOS95=-91,30;CIEND95=-34,36;MATEID=8943_1;EVENT=8943;SECONDARY;SU=16;PE=16;SR=0;ALG=PROD;AF=0.0009505;NSAMP=16;MSQ=26.49;AN=16834;AC=16;NS=8438;AC_Hom=0;AC_Het=16;AC_Hemi=0;MAF=0.000948092;HWE=1;NFAM=16
7	17083230	8944_2	N	N[1:47266092[	184.1	LOW	SVTYPE=BND;POS=17083230;STRANDS=-+:4;IMPRECISE;CIPOS=-10,578;CIEND=-300,10;CIPOS95=-1,201;CIEND95=-145,2;MATEID=8944_1;EVENT=8944;SECONDARY;SU=4;PE=4;SR=0;ALG=PROD;AF=0.000594;NSAMP=10;MSQ=17.43;AN=16834;AC=10;NS=8438;AC_Hom=0;AC_Het=10;AC_Hemi=0;MAF=0.000592557;HWE=1;NFAM=10
7	17083515	283692	N	<DUP>	29.02	PASS	SVTYPE=DUP;POS=17083515;SVLEN=4310;END=17087825;STRANDS=-+:6;IMPRECISE;CIPOS=-149,10;CIEND=-10,420;CIPOS95=-62,2;CIEND95=-2,114;SU=6;PE=6;SR=0;ALG=PROD;AF=5.94e-05;NSAMP=1;MSQ=28.08;AN=16834;AC=1;NS=8438;AC_Hom=0;AC_Het=1;AC_Hemi=0;MAF=5.92557e-05;HWE=1;NFAM=1
7	17090911	283693	N	<DUP>	91.14	PASS	SVTYPE=DUP;POS=17090911;SVLEN=667223;END=17758134;STRANDS=-+:10;IMPRECISE;CIPOS=-171,10;CIEND=-10,275;CIPOS95=-88,1;CIEND95=0,107;SU=10;PE=10;SR=0;ALG=PROD;AF=5.94e-05;NSAMP=1;MSQ=90.58;AN=16834;AC=1;NS=8438;AC_Hom=0;AC_Het=1;AC_Hemi=0;MAF=5.92557e-05;HWE=1;NFAM=1
7	17094701	68792_1	N	[X:11953197[N	641348	LOW	SVTYPE=BND;POS=17094701;STRANDS=--:35549;CIPOS=0,0;CIEND=0,0;CIPOS95=0,0;CIEND95=0,0;MATEID=68792_2;EVENT=68792;SU=35549;PE=15572;SR=19977;ALG=PROD;AF=0.2099;NSAMP=3256;MSQ=196.01;AN=16834;AC=3533;NS=8438;AC_Hom=556;AC_Het=2989;AC_Hemi=0;MAF=0.210062;HWE=2.74417e-10;NFAM=2758
7	17094716	68802_1	N	N]X:11953420]	10272	LOW	SVTYPE=BND;POS=17094716;STRANDS=++:170;IMPRECISE;CIPOS=-9,442;CIEND=-10,443;CIPOS95=-9,36;CIEND95=-10,46;MATEID=68802_2;EVENT=68802;SU=170;PE=170;SR=0;ALG=PROD;AF=0.01898;NSAMP=317;MSQ=31.35;AN=16810;AC=319;NS=8426;AC_Hom=4;AC_Het=316;AC_Hemi=0;MAF=0.0189888;HWE=0.771707;NFAM=305
7	17118089	219571	N	<DEL>	1016.08	PASS	SVTYPE=DEL;POS=17118089;SVLEN=-16626;END=17134715;STRANDS=+-:43;CIPOS=-23,22;CIEND=-30,30;CIPOS95=0,0;CIEND95=0,0;SU=43;PE=24;SR=19;ALG=PROD;AF=0.0001188;NSAMP=2;MSQ=508.04;AN=16834;AC=2;NS=8438;AC_Hom=0;AC_Het=2;AC_Hemi=0;MAF=0.000118511;HWE=1;NFAM=2
7	17122672	283694	N	<DUP>	154.79	PASS	SVTYPE=DUP;POS=17122672;SVLEN=6092;END=17128764;STRANDS=-+:16;IMPRECISE;CIPOS=-175,10;CIEND=-10,201;CIPOS95=-43,1;CIEND95=-3,37;SU=16;PE=16;SR=0;ALG=PROD;AF=5.94e-05;NSAMP=1;MSQ=150.97;AN=16834;AC=1;NS=8438;AC_Hom=0;AC_Het=1;AC_Hemi=0;MAF=5.92557e-05;HWE=1;NFAM=1
7	17135600	219572_1	N	N[7:17135811[	162	LOW	SVTYPE=BND;POS=17135600;STRANDS=+-:5;CIPOS=-10,10;CIEND=-10,10;CIPOS95=0,0;CIEND95=0,0;MATEID=219572_2;EVENT=219572;SU=5;PE=0;SR=5;ALG=PROD;AF=0.000297;NSAMP=5;MSQ=30.91;AN=16834;AC=5;NS=8438;AC_Hom=0;AC_Het=5;AC_Hemi=0;MAF=0.000296279;HWE=1;NFAM=5
7	17135811	219572_2	N	]7:17135600]N	162	LOW	SVTYPE=BND;POS=17135600;STRANDS=+-:5;CIPOS=-10,10;CIEND=-10,10;CIPOS95=0,0;CIEND95=0,0;MATEID=219572_1;EVENT=219572;SECONDARY;SU=5;PE=0;SR=5;ALG=PROD;AF=0.000297;NSAMP=5;MSQ=30.91;AN=16834;AC=5;NS=8438;AC_Hom=0;AC_Het=5;AC_Hemi=0;MAF=0.000296279;HWE=1;NFAM=5
7	17137356	34724_2	N	N[2:238078536[	45.06	LOW	SVTYPE=BND;POS=17137356;STRANDS=-+:5;CIPOS=-10,10;CIEND=-10,10;CIPOS95=0,0;CIEND95=0,0;MATEID=34724_1;EVENT=34724;SECONDARY;SU=5;PE=0;SR=5;ALG=PROD;AF=5.94e-05;NSAMP=1;MSQ=38.82;AN=16834;AC=1;NS=8438;AC_Hom=0;AC_Het=1;AC_Hemi=0;MAF=5.92557e-05;HWE=1;NFAM=1
7	17137356	43924_2	N	N[3:136386238[	29.22	LOW	SVTYPE=BND;POS=17137356;STRANDS=-+:9;CIPOS=-29,28;CIEND=-29,28;CIPOS95=0,0;CIEND95=0,0;MATEID=43924_1;EVENT=43924;SECONDARY;SU=9;PE=0;SR=9;ALG=PROD;AF=0.0001188;NSAMP=2;MSQ=13.81;AN=16834;AC=2;NS=8438;AC_Hom=0;AC_Het=2;AC_Hemi=0;MAF=0.000118511;HWE=1;NFAM=2
7	17149138	219573	N	<DEL>	5325.38	PASS	SVTYPE=DEL;POS=17149138;SVLEN=-7863;END=17157001;STRANDS=+-:168;IMPRECISE;CIPOS=-5,167;CIEND=-100,9;CIPOS95=-5,12;CIEND95=-5,5;SU=168;PE=168;SR=0;ALG=PROD;AF=0.0005346;NSAMP=8;MSQ=665.67;AN=16834;AC=9;NS=8438;AC_Hom=2;AC_Het=7;AC_Hemi=0;MAF=0.000533302;HWE=0.00213201;NFAM=8
7	17152205	283695	N	<DUP>	88.89	PASS	SVTYPE=DUP;POS=17152205;SVLEN=25489;END=17177694;STRANDS=-+:11;CIPOS=-10,10;CIEND=-6,6;CIPOS95=0,0;CIEND95=0,0;SU=11;PE=6;SR=5;ALG=PROD;AF=5.94e-05;NSAMP=1;MSQ=87.69;AN=16834;AC=1;NS=8438;AC_Hom=0;AC_Het=1;AC_Hemi=0;MAF=5.92557e-05;HWE=1;NFAM=1
7	17152245	219574_1	N	N[7:17152581[	3228.27	PASS	SVTYPE=BND;POS=17152245;STRANDS=+-:63;CIPOS=-22,20;CIEND=-30,30;CIPOS95=0,0;CIEND95=0,0;MATEID=219574_2;EVENT=219574;SU=63;PE=33;SR=30;ALG=PROD;AF=0.0002971;NSAMP=4;MSQ=807.04;AN=16832;AC=5;NS=8437;AC_Hom=2;AC_Het=3;AC_Hemi=0;MAF=0.000296314;HWE=0.00059261;NFAM=4
7	17152341	313339_1	N	[7:17152422[N	825.49	LOW	SVTYPE=BND;POS=17152341;STRANDS=--:14;CIPOS=-29,28;CIEND=-29,28;CIPOS95=0,0;CIEND95=0,0;MATEID=313339_2;EVENT=313339;SU=14;PE=0;SR=14;ALG=PROD;AF=0.001486;NSAMP=25;MSQ=31.8;AN=16824;AC=25;NS=8433;AC_Hom=0;AC_Het=26;AC_Hemi=0;MAF=0.00154156;HWE=1;NFAM=25
7	17152355	219575_1	N	N[7:17152430[	14879	LOW	SVTYPE=BND;POS=17152355;STRANDS=+-:48;CIPOS=-9,8;CIEND=-9,8;CIPOS95=0,0;CIEND95=0,0;MATEID=219575_2;EVENT=219575;SU=48;PE=0;SR=48;ALG=PROD;AF=0.01022;NSAMP=167;MSQ=88.18;AN=16830;AC=172;NS=8436;AC_Hom=10;AC_Het=163;AC_Hemi=0;MAF=0.0102537;HWE=0.00183209;NFAM=161
7	17152422	313339_2	N	[7:17152341[N	825.49	LOW	SVTYPE=BND;POS=17152422;STRANDS=--:14;CIPOS=-29,28;CIEND=-29,28;CIPOS95=0,0;CIEND95=0,0;MATEID=313339_1;EVENT=313339;SECONDARY;SU=14;PE=0;SR=14;ALG=PROD;AF=0.001486;NSAMP=25;MSQ=31.8;AN=16824;AC=25;NS=8433;AC_Hom=0;AC_Het=26;AC_Hemi=0;MAF=0.00154156;HWE=1;NFAM=25
7	17152430	219575_2	N	]7:17152355]N	14879	LOW	SVTYPE=BND;POS=17152355;STRANDS=+-:48;CIPOS=-9,8;CIEND=-9,8;CIPOS95=0,0;CIEND95=0,0;MATEID=219575_1;EVENT=219575;SECONDARY;SU=48;PE=0;SR=48;ALG=PROD;AF=0.01022;NSAMP=167;MSQ=88.18;AN=16830;AC=172;NS=8436;AC_Hom=10;AC_Het=163;AC_Hemi=0;MAF=0.0102537;HWE=0.00183209;NFAM=161
7	17152581	219574_2	N	]7:17152245]N	3228.27	PASS	SVTYPE=BND;POS=17152245;STRANDS=+-:63;CIPOS=-30,30;CIEND=-22,20;CIPOS95=0,0;CIEND95=0,0;MATEID=219574_1;EVENT=219574;SECONDARY;SU=63;PE=33;SR=30;ALG=PROD;AF=0.0002971;NSAMP=4;MSQ=807.04;AN=16832;AC=5;NS=8437;AC_Hom=2;AC_Het=3;AC_Hemi=0;MAF=0.000296314;HWE=0.00059261;NFAM=4
7	17156846	43925_2	N	]3:83756665]N	7327.4	LOW	SVTYPE=BND;POS=17156846;STRANDS=+-:112;IMPRECISE;CIPOS=-303,20;CIEND=-10,413;CIPOS95=-54,20;CIEND95=-10,36;MATEID=43925_1;EVENT=43925;SECONDARY;SU=112;PE=112;SR=0;ALG=PROD;AF=0.01479;NSAMP=249;MSQ=28.32;AN=16834;AC=249;NS=8438;AC_Hom=0;AC_Het=251;AC_Hemi=0;MAF=0.0148732;HWE=0.267028;NFAM=239
7	17157047	43926_2	N	N[3:83756661[	65843.2	LOW	SVTYPE=BND;POS=17157047;STRANDS=-+:2084;IMPRECISE;CIPOS=-26,0;CIEND=-42,9;CIPOS95=-4,0;CIEND95=0,0;MATEID=43926_1;EVENT=43926;SECONDARY;SU=2084;PE=2071;SR=13;ALG=PROD;AF=0.06196;NSAMP=1043;MSQ=62.58;AN=16834;AC=1043;NS=8438;AC_Hom=0;AC_Het=1047;AC_Hemi=0;MAF=0.0620408;HWE=2.07919e-15;NFAM=870
7	17160894	219576	N	<DEL>	382.59	PASS	SVTYPE=DEL;POS=17160894;SVLEN=-176;END=17161070;STRANDS=+-:11;CIPOS=-3,2;CIEND=-3,2;CIPOS95=0,0;CIEND95=0,0;SU=11;PE=0;SR=11;ALG=PROD;AF=0.0001782;NSAMP=3;MSQ=127.37;AN=16834;AC=3;NS=8438;AC_Hom=0;AC_Het=3;AC_Hemi=0;MAF=0.000177767;HWE=1;NFAM=3
7	17167901	313340_1	N	N]7:17189953]	1267.62	PASS	SVTYPE=BND;POS=17167901;STRANDS=++:74;CIPOS=-29,27;CIEND=-9,34;CIPOS95=0,0;CIEND95=0,0;MATEID=313340_2;EVENT=313340;SU=74;PE=55;SR=19;ALG=PROD;AF=0.0002376;NSAMP=4;MSQ=316.91;AN=16834;AC=4;NS=8438;AC_Hom=0;AC_Het=4;AC_Hemi=0;MAF=0.000237023;HWE=1;NFAM=4
7	17173094	313341_1	N	[7:17190052[N	1819.06	PASS	SVTYPE=BND;POS=17173094;STRANDS=--:95;CIPOS=-30,30;CIEND=-30,30;CIPOS95=0,0;CIEND95=0,0;MATEID=313341_2;EVENT=313341;SU=95;PE=55;SR=40;ALG=PROD;AF=0.0002376;NSAMP=4;MSQ=454.76;AN=16834;AC=4;NS=8438;AC_Hom=0;AC_Het=4;AC_Hemi=0;MAF=0.000237023;HWE=1;NFAM=4
7	17178164	219577	N	<DEL>	152.87	PASS	SVTYPE=DEL;POS=17178164;SVLEN=-125;END=17178289;STRANDS=+-:7;CIPOS=-5,4;CIEND=-5,4;CIPOS95=0,0;CIEND95=0,0;SU=7;PE=0;SR=7;ALG=PROD;AF=5.94e-05;NSAMP=1;MSQ=152.86;AN=16834;AC=1;NS=8438;AC_Hom=0;AC_Het=1;AC_Hemi=0;MAF=5.92557e-05;HWE=1;NFAM=1
7	17189953	313340_2	N	N]7:17167901]	1267.62	PASS	SVTYPE=BND;POS=17189953;STRANDS=++:74;CIPOS=-9,34;CIEND=-29,27;CIPOS95=0,0;CIEND95=0,0;MATEID=313340_1;EVENT=313340;SECONDARY;SU=74;PE=55;SR=19;ALG=PROD;AF=0.0002376;NSAMP=4;MSQ=316.91;AN=16834;AC=4;NS=8438;AC_Hom=0;AC_Het=4;AC_Hemi=0;MAF=0.000237023;HWE=1;NFAM=4
7	17190052	313341_2	N	[7:17173094[N	1819.06	PASS	SVTYPE=BND;POS=17190052;STRANDS=--:95;CIPOS=-30,30;CIEND=-30,30;CIPOS95=0,0;CIEND95=0,0;MATEID=313341_1;EVENT=313341;SECONDARY;SU=95;PE=55;SR=40;ALG=PROD;AF=0.0002376;NSAMP=4;MSQ=454.76;AN=16834;AC=4;NS=8438;AC_Hom=0;AC_Het=4;AC_Hemi=0;MAF=0.000237023;HWE=1;NFAM=4
7	17201236	219578	N	<DEL>	167.57	PASS	SVTYPE=DEL;POS=17201236;SVLEN=-1703;END=17202939;STRANDS=+-:4;IMPRECISE;CIPOS=-10,297;CIEND=-238,10;CIPOS95=-1,91;CIEND95=-111,2;SU=4;PE=4;SR=0;ALG=PROD;AF=5.94e-05;NSAMP=1;MSQ=164.69;AN=16834;AC=1;NS=8438;AC_Hom=0;AC_Het=1;AC_Hemi=0;MAF=5.92557e-05;HWE=1;NFAM=1
7	17202918	56821_2	N	[5:10666778[N	380.22	PASS	SVTYPE=BND;POS=17202918;STRANDS=--:16;IMPRECISE;CIPOS=-134,10;CIEND=-170,10;CIPOS95=-66,2;CIEND95=-59,2;MATEID=56821_1;EVENT=56821;SECONDARY;SU=16;PE=16;SR=0;ALG=PROD;AF=5.94e-05;NSAMP=1;MSQ=380.22;AN=16834;AC=1;NS=8438;AC_Hom=0;AC_Het=1;AC_Hemi=0;MAF=5.92557e-05;HWE=1;NFAM=1
7	17220480	283696	N	<DUP>	338.44	PASS	SVTYPE=DUP;POS=17220480;SVLEN=13792;END=17234272;STRANDS=-+:35;CIPOS=-10,10;CIEND=-2,1;CIPOS95=0,0;CIEND95=0,0;SU=35;PE=19;SR=16;ALG=PROD;AF=5.94e-05;NSAMP=1;MSQ=337.85;AN=16834;AC=1;NS=8438;AC_Hom=0;AC_Het=1;AC_Hemi=0;MAF=5.92557e-05;HWE=1;NFAM=1
7	17231677	219579	N	<DEL>	776.5	PASS	SVTYPE=DEL;POS=17231677;SVLEN=-3485;END=17235162;STRANDS=+-:33;CIPOS=-4,4;CIEND=-5,10;CIPOS95=0,0;CIEND95=0,0;SU=33;PE=19;SR=14;ALG=PROD;AF=5.94e-05;NSAMP=1;MSQ=776.5;AN=16834;AC=1;NS=8438;AC_Hom=0;AC_Het=1;AC_Hemi=0;MAF=5.92557e-05;HWE=1;NFAM=1
7	17236239	69230_1	N	]X:149399065]N	358.32	LOW	SVTYPE=BND;POS=17236239;STRANDS=-+:9;CIPOS=-29,28;CIEND=-29,28;CIPOS95=0,0;CIEND95=0,0;MATEID=69230_2;EVENT=69230;SU=9;PE=0;SR=9;ALG=PROD;AF=0.0008317;NSAMP=14;MSQ=24.22;AN=16834;AC=14;NS=8438;AC_Hom=0;AC_Het=14;AC_Hemi=0;MAF=0.00082958;HWE=1;NFAM=14
7	17237097	56822_2	N	[5:97454315[N	16026.6	LOW	SVTYPE=BND;POS=17237097;STRANDS=--:4;IMPRECISE;CIPOS=-3,9;CIEND=-10,8;CIPOS95=-1,3;CIEND95=-1,0;MATEID=56822_1;EVENT=56822;SECONDARY;SU=4;PE=1;SR=3;ALG=PROD;AF=0.03552;NSAMP=598;MSQ=25.97;AN=16834;AC=598;NS=8438;AC_Hom=0;AC_Het=599;AC_Hemi=0;MAF=0.0354942;HWE=3.70371e-05;NFAM=559
7	17237253	283697	N	<DUP>	179.25	PASS	SVTYPE=DUP;POS=17237253;SVLEN=4425;END=17241678;STRANDS=-+:16;CIPOS=-10,10;CIEND=-7,10;CIPOS95=0,0;CIEND95=0,0;SU=16;PE=11;SR=5;ALG=PROD;AF=5.94e-05;NSAMP=1;MSQ=178.32;AN=16834;AC=1;NS=8438;AC_Hom=0;AC_Het=1;AC_Hemi=0;MAF=5.92557e-05;HWE=1;NFAM=1
7	17247876	67925_1	N	[8:10529896[N	4940.83	LOW	SVTYPE=BND;POS=17247876;STRANDS=--:4;CIPOS=-9,8;CIEND=-9,8;CIPOS95=0,0;CIEND95=0,0;MATEID=67925_2;EVENT=67925;SU=4;PE=0;SR=4;ALG=PROD;AF=0.01473;NSAMP=248;MSQ=18.45;AN=16834;AC=248;NS=8438;AC_Hom=0;AC_Het=249;AC_Hemi=0;MAF=0.0147547;HWE=0.266795;NFAM=234
7	17248173	65921_1	N	N[15:69839670[	638.61	LOW	SVTYPE=BND;POS=17248173;STRANDS=+-:44;IMPRECISE;CIPOS=-32,408;CIEND=-320,30;CIPOS95=-32,89;CIEND95=-109,30;MATEID=65921_2;EVENT=65921;SU=44;PE=44;SR=0;ALG=PROD;AF=0.001069;NSAMP=18;MSQ=35.17;AN=16834;AC=18;NS=8438;AC_Hom=0;AC_Het=18;AC_Hemi=0;MAF=0.0010666;HWE=1;NFAM=18
7	17248311	66041_1	N	]15:69839836]N	623.54	LOW	SVTYPE=BND;POS=17248311;STRANDS=-+:60;IMPRECISE;CIPOS=-125,30;CIEND=-14,352;CIPOS95=-11,11;CIEND95=-14,76;MATEID=66041_2;EVENT=66041;SU=60;PE=60;SR=0;ALG=PROD;AF=0.00101;NSAMP=17;MSQ=36.19;AN=16834;AC=17;NS=8438;AC_Hom=0;AC_Het=17;AC_Hemi=0;MAF=0.00100735;HWE=1;NFAM=17
7	17258382	219580	N	<DEL>	134.76	PASS	SVTYPE=DEL;POS=17258382;SVLEN=-5233;END=17263615;STRANDS=+-:5;IMPRECISE;CIPOS=-10,9;CIEND=-10,10;CIPOS95=-3,3;CIEND95=-3,0;SU=5;PE=4;SR=1;ALG=PROD;AF=5.94e-05;NSAMP=1;MSQ=134.76;AN=16834;AC=1;NS=8438;AC_Hom=0;AC_Het=1;AC_Hemi=0;MAF=5.92557e-05;HWE=1;NFAM=1
7	17258890	219581	N	<DEL>	110.71	PASS	SVTYPE=DEL;POS=17258890;SVLEN=-42281;END=17301171;STRANDS=+-:6;IMPRECISE;CIPOS=-10,417;CIEND=-535,10;CIPOS95=-2,125;CIEND95=-171,1;SU=6;PE=6;SR=0;ALG=PROD;AF=5.94e-05;NSAMP=1;MSQ=110.71;AN=16834;AC=1;NS=8438;AC_Hom=0;AC_Het=1;AC_Hemi=0;MAF=5.92557e-05;HWE=1;NFAM=1
7	17266003	69149_1	N	]X:127850145]N	24087.3	LOW	SVTYPE=BND;POS=17266003;STRANDS=-+:4;CIPOS=-29,28;CIEND=-29,28;CIPOS95=0,0;CIEND95=0,0;MATEID=69149_2;EVENT=69149;SU=4;PE=0;SR=4;ALG=PROD;AF=0.0581;NSAMP=978;MSQ=23.53;AN=16834;AC=978;NS=8438;AC_Hom=0;AC_Het=980;AC_Hemi=0;MAF=0.0580706;HWE=1.50473e-13;NFAM=903
7	17266011	66078_1	N	]15:98031093]N	6926.17	LOW	SVTYPE=BND;POS=17266011;STRANDS=-+:5;CIPOS=-10,10;CIEND=-10,10;CIPOS95=0,0;CIEND95=0,0;MATEID=66078_2;EVENT=66078;SU=5;PE=0;SR=5;ALG=PROD;AF=0.01063;NSAMP=179;MSQ=38.03;AN=16834;AC=179;NS=8438;AC_Hom=0;AC_Het=179;AC_Hemi=0;MAF=0.0106068;HWE=1;NFAM=178
7	17266047	65976_1	N	N[15:98031080[	322.23	LOW	SVTYPE=BND;POS=17266047;STRANDS=+-:16;CIPOS=-9,8;CIEND=-9,8;CIPOS95=0,0;CIEND95=0,0;MATEID=65976_2;EVENT=65976;SU=16;PE=0;SR=16;ALG=PROD;AF=0.0008911;NSAMP=15;MSQ=20.53;AN=16834;AC=15;NS=8438;AC_Hom=0;AC_Het=15;AC_Hemi=0;MAF=0.000888836;HWE=1;NFAM=15
7	17267843	283698	N	<DUP>	323.23	PASS	SVTYPE=DUP;POS=17267843;SVLEN=1034;END=17268877;STRANDS=-+:30;CIPOS=-10,10;CIEND=-8,10;CIPOS95=0,0;CIEND95=0,0;SU=30;PE=14;SR=16;ALG=PROD;AF=5.94e-05;NSAMP=1;MSQ=320.78;AN=16834;AC=1;NS=8438;AC_Hom=0;AC_Het=1;AC_Hemi=0;MAF=5.92557e-05;HWE=1;NFAM=1
7	17277305	219582_1	N	N[7:17277736[	19042.2	PASS	SVTYPE=BND;POS=17277305;STRANDS=+-:749;CIPOS=-3,2;CIEND=-4,2;CIPOS95=0,0;CIEND95=0,0;MATEID=219582_2;EVENT=219582;SU=749;PE=344;SR=405;ALG=PROD;AF=0.002495;NSAMP=42;MSQ=453.39;AN=16834;AC=42;NS=8438;AC_Hom=0;AC_Het=42;AC_Hemi=0;MAF=0.00248874;HWE=1;NFAM=16
7	17277736	219582_2	N	]7:17277305]N	19042.2	PASS	SVTYPE=BND;POS=17277305;STRANDS=+-:749;CIPOS=-4,2;CIEND=-3,2;CIPOS95=0,0;CIEND95=0,0;MATEID=219582_1;EVENT=219582;SECONDARY;SU=749;PE=344;SR=405;ALG=PROD;AF=0.002495;NSAMP=42;MSQ=453.39;AN=16834;AC=42;NS=8438;AC_Hom=0;AC_Het=42;AC_Hemi=0;MAF=0.00248874;HWE=1;NFAM=16
7	17280435	69033_1	N	N]X:86235287]	2702.86	LOW	SVTYPE=BND;POS=17280435;STRANDS=++:81;CIPOS=-5,4;CIEND=-5,4;CIPOS95=0,0;CIEND95=0,0;MATEID=69033_2;EVENT=69033;SU=81;PE=0;SR=81;ALG=PROD;AF=0.004218;NSAMP=71;MSQ=36.45;AN=16834;AC=71;NS=8438;AC_Hom=0;AC_Het=71;AC_Hemi=0;MAF=0.00420716;HWE=1;NFAM=71
7	17333629	62190_2	N	[6:104075169[N	2217.54	LOW	SVTYPE=BND;POS=17333629;STRANDS=--:10;CIPOS=-26,25;CIEND=-26,25;CIPOS95=0,0;CIEND95=0,0;MATEID=62190_1;EVENT=62190;SECONDARY;SU=10;PE=0;SR=10;ALG=PROD;AF=0.006594;NSAMP=109;MSQ=18.9;AN=16834;AC=111;NS=8438;AC_Hom=4;AC_Het=107;AC_Hemi=0;MAF=0.00657739;HWE=0.0505432;NFAM=108
7	17357514	219583_1	N	N[7:17357660[	2859.37	LOW	SVTYPE=BND;POS=17357514;STRANDS=+-:112;CIPOS=-4,3;CIEND=-4,7;CIPOS95=0,0;CIEND95=0,0;MATEID=219583_2;EVENT=219583;SU=112;PE=1;SR=111;ALG=PROD;AF=0.0008317;NSAMP=14;MSQ=204.21;AN=16834;AC=14;NS=8438;AC_Hom=0;AC_Het=14;AC_Hemi=0;MAF=0.00082958;HWE=1;NFAM=14
7	17357660	219583_2	N	]7:17357514]N	2859.37	LOW	SVTYPE=BND;POS=17357514;STRANDS=+-:112;CIPOS=-4,7;CIEND=-4,3;CIPOS95=0,0;CIEND95=0,0;MATEID=219583_1;EVENT=219583;SECONDARY;SU=112;PE=1;SR=111;ALG=PROD;AF=0.0008317;NSAMP=14;MSQ=204.21;AN=16834;AC=14;NS=8438;AC_Hom=0;AC_Het=14;AC_Hemi=0;MAF=0.00082958;HWE=1;NFAM=14
7	17359923	219584	N	<DEL>	371.53	PASS	SVTYPE=DEL;POS=17359923;SVLEN=-6010;END=17365933;STRANDS=+-:18;CIPOS=-8,9;CIEND=-9,10;CIPOS95=0,0;CIEND95=0,0;SU=18;PE=11;SR=7;ALG=PROD;AF=5.94e-05;NSAMP=1;MSQ=371.52;AN=16834;AC=1;NS=8438;AC_Hom=0;AC_Het=1;AC_Hemi=0;MAF=5.92557e-05;HWE=1;NFAM=1
7	17400837	219585_1	N	N[7:17400942[	833.7	PASS	SVTYPE=BND;POS=17400837;STRANDS=+-:29;CIPOS=-24,23;CIEND=-24,23;CIPOS95=0,0;CIEND95=0,0;MATEID=219585_2;EVENT=219585;SU=29;PE=0;SR=29;ALG=PROD;AF=0.0001782;NSAMP=3;MSQ=277.9;AN=16834;AC=3;NS=8438;AC_Hom=0;AC_Het=3;AC_Hemi=0;MAF=0.000177767;HWE=1;NFAM=3
7	17400942	219585_2	N	]7:17400837]N	833.7	PASS	SVTYPE=BND;POS=17400837;STRANDS=+-:29;CIPOS=-24,23;CIEND=-24,23;CIPOS95=0,0;CIEND95=0,0;MATEID=219585_1;EVENT=219585;SECONDARY;SU=29;PE=0;SR=29;ALG=PROD;AF=0.0001782;NSAMP=3;MSQ=277.9;AN=16834;AC=3;NS=8438;AC_Hom=0;AC_Het=3;AC_Hemi=0;MAF=0.000177767;HWE=1;NFAM=3
7	17407935	219586	N	<DEL>	296.63	PASS	SVTYPE=DEL;POS=17407935;SVLEN=-52231;END=17460166;STRANDS=+-:12;CIPOS=-8,10;CIEND=-10,10;CIPOS95=0,0;CIEND95=0,0;SU=12;PE=6;SR=6;ALG=PROD;AF=5.94e-05;NSAMP=1;MSQ=296.63;AN=16834;AC=1;NS=8438;AC_Hom=0;AC_Het=1;AC_Hemi=0;MAF=5.92557e-05;HWE=1;NFAM=1
7	17416910	66795_1	N	[18:41279270[N	23.99	LOW	SVTYPE=BND;POS=17416910;STRANDS=--:4;IMPRECISE;CIPOS=-219,10;CIEND=-358,10;CIPOS95=-101,2;CIEND95=-135,0;MATEID=66795_2;EVENT=66795;SU=4;PE=4;SR=0;ALG=PROD;AF=5.94e-05;NSAMP=1;MSQ=23.87;AN=16834;AC=1;NS=8438;AC_Hom=0;AC_Het=1;AC_Hemi=0;MAF=5.92557e-05;HWE=1;NFAM=1
7	17423651	283699_1	N	]7:43788242]N	191.33	LOW	SVTYPE=BND;POS=17423651;STRANDS=-+:15;IMPRECISE;CIPOS=-125,30;CIEND=-30,309;CIPOS95=-32,30;CIEND95=-30,99;MATEID=283699_2;EVENT=283699;SU=15;PE=15;SR=0;ALG=PROD;AF=0.0001782;NSAMP=3;MSQ=63.61;AN=16834;AC=3;NS=8438;AC_Hom=0;AC_Het=3;AC_Hemi=0;MAF=0.000177767;HWE=1;NFAM=3
7	17423655	219587_1	N	N[7:43788099[	832.14	PASS	SVTYPE=BND;POS=17423655;STRANDS=+-:21;CIPOS=-27,26;CIEND=-24,21;CIPOS95=0,0;CIEND95=0,0;MATEID=219587_2;EVENT=219587;SU=21;PE=11;SR=10;ALG=PROD;AF=0.0001782;NSAMP=3;MSQ=277.38;AN=16834;AC=3;NS=8438;AC_Hom=0;AC_Het=3;AC_Hemi=0;MAF=0.000177767;HWE=1;NFAM=3
7	17439309	62191_2	N	N]6:46859937]	64.08	LOW	SVTYPE=BND;POS=17439309;STRANDS=++:4;CIPOS=-9,8;CIEND=-9,8;CIPOS95=0,0;CIEND95=0,0;MATEID=62191_1;EVENT=62191;SECONDARY;SU=4;PE=0;SR=4;ALG=PROD;AF=0.0002376;NSAMP=4;MSQ=12.92;AN=16834;AC=4;NS=8438;AC_Hom=0;AC_Het=4;AC_Hemi=0;MAF=0.000237023;HWE=1;NFAM=4
7	17461477	283700	N	<DUP>	202.04	PASS	SVTYPE=DUP;POS=17461477;SVLEN=1483;END=17462960;STRANDS=-+:15;CIPOS=-8,2;CIEND=-5,10;CIPOS95=0,0;CIEND95=0,0;SU=15;PE=10;SR=5;ALG=PROD;AF=0.0001188;NSAMP=2;MSQ=100.78;AN=16834;AC=2;NS=8438;AC_Hom=0;AC_Het=2;AC_Hemi=0;MAF=0.000118511;HWE=1;NFAM=2
7	17499686	219588	N	<DEL>	560.39	PASS	SVTYPE=DEL;POS=17499686;SVLEN=-1742;END=17501428;STRANDS=+-:26;CIPOS=-3,3;CIEND=-4,2;CIPOS95=0,0;CIEND95=0,0;SU=26;PE=17;SR=9;ALG=PROD;AF=5.94e-05;NSAMP=1;MSQ=560.39;AN=16834;AC=1;NS=8438;AC_Hom=0;AC_Het=1;AC_Hemi=0;MAF=5.92557e-05;HWE=1;NFAM=1
7	17502024	219589	N	<DEL>	512.23	PASS	SVTYPE=DEL;POS=17502024;SVLEN=-130;END=17502154;STRANDS=+-:15;CIPOS=-10,10;CIEND=-10,10;CIPOS95=0,0;CIEND95=0,0;SU=15;PE=0;SR=15;ALG=PROD;AF=5.94e-05;NSAMP=1;MSQ=512.23;AN=16834;AC=1;NS=8438;AC_Hom=0;AC_Het=1;AC_Hemi=0;MAF=5.92557e-05;HWE=1;NFAM=1
7	17504441	219590	N	<DEL>	500.46	PASS	SVTYPE=DEL;POS=17504441;SVLEN=-925;END=17505366;STRANDS=+-:23;CIPOS=-4,3;CIEND=-4,2;CIPOS95=0,0;CIEND95=0,0;SU=23;PE=15;SR=8;ALG=PROD;AF=5.94e-05;NSAMP=1;MSQ=500.46;AN=16834;AC=1;NS=8438;AC_Hom=0;AC_Het=1;AC_Hemi=0;MAF=5.92557e-05;HWE=1;NFAM=1
7	17507599	62192_2	N	N[6:164854534[	6485.91	LOW	SVTYPE=BND;POS=17507599;STRANDS=-+:12;CIPOS=-29,28;CIEND=-29,28;CIPOS95=0,0;CIEND95=0,0;MATEID=62192_1;EVENT=62192;SECONDARY;SU=12;PE=0;SR=12;ALG=PROD;AF=0.01675;NSAMP=282;MSQ=21.97;AN=16834;AC=282;NS=8438;AC_Hom=0;AC_Het=283;AC_Hemi=0;MAF=0.0167694;HWE=0.178367;NFAM=274
7	17509210	219591	N	<DEL>	1009.68	PASS	SVTYPE=DEL;POS=17509210;SVLEN=-21580;END=17530790;STRANDS=+-:47;CIPOS=-23,22;CIEND=-30,29;CIPOS95=0,0;CIEND95=0,0;SU=47;PE=24;SR=23;ALG=PROD;AF=0.0001782;NSAMP=3;MSQ=336.56;AN=16834;AC=3;NS=8438;AC_Hom=0;AC_Het=3;AC_Hemi=0;MAF=0.000177767;HWE=1;NFAM=3
7	17513445	219592_1	N	N[7:17513523[	644.39	PASS	SVTYPE=BND;POS=17513445;STRANDS=+-:26;CIPOS=-22,21;CIEND=-22,21;CIPOS95=0,0;CIEND95=0,0;MATEID=219592_2;EVENT=219592;SU=26;PE=0;SR=26;ALG=PROD;AF=0.0001188;NSAMP=2;MSQ=322.18;AN=16834;AC=2;NS=8438;AC_Hom=0;AC_Het=2;AC_Hemi=0;MAF=0.000118511;HWE=1;NFAM=2
7	17513523	219592_2	N	]7:17513445]N	644.39	PASS	SVTYPE=BND;POS=17513445;STRANDS=+-:26;CIPOS=-22,21;CIEND=-22,21;CIPOS95=0,0;CIEND95=0,0;MATEID=219592_1;EVENT=219592;SECONDARY;SU=26;PE=0;SR=26;ALG=PROD;AF=0.0001188;NSAMP=2;MSQ=322.18;AN=16834;AC=2;NS=8438;AC_Hom=0;AC_Het=2;AC_Hemi=0;MAF=0.000118511;HWE=1;NFAM=2
7	17553313	219593_1	N	N[7:17554408[	7792.48	PASS	SVTYPE=BND;POS=17553313;STRANDS=+-:343;CIPOS=-3,2;CIEND=-3,1;CIPOS95=0,0;CIEND95=0,0;MATEID=219593_2;EVENT=219593;SU=343;PE=188;SR=155;ALG=PROD;AF=0.001247;NSAMP=21;MSQ=371.07;AN=16834;AC=21;NS=8438;AC_Hom=0;AC_Het=21;AC_Hemi=0;MAF=0.00124437;HWE=1;NFAM=21
7	17554408	219593_2	N	]7:17553313]N	7792.48	PASS	SVTYPE=BND;POS=17553313;STRANDS=+-:343;CIPOS=-3,1;CIEND=-3,2;CIPOS95=0,0;CIEND95=0,0;MATEID=219593_1;EVENT=219593;SECONDARY;SU=343;PE=188;SR=155;ALG=PROD;AF=0.001247;NSAMP=21;MSQ=371.07;AN=16834;AC=21;NS=8438;AC_Hom=0;AC_Het=21;AC_Hemi=0;MAF=0.00124437;HWE=1;NFAM=21
7	17554662	219594	N	<DEL>	4030.1	PASS	SVTYPE=DEL;POS=17554662;SVLEN=-12971;END=17567633;STRANDS=+-:196;CIPOS=-3,4;CIEND=-4,1;CIPOS95=0,0;CIEND95=0,0;SU=196;PE=115;SR=81;ALG=PROD;AF=0.0007722;NSAMP=13;MSQ=310.01;AN=16834;AC=13;NS=8438;AC_Hom=0;AC_Het=13;AC_Hemi=0;MAF=0.000770325;HWE=1;NFAM=7
7	17573551	219595	N	<DEL>	374.53	PASS	SVTYPE=DEL;POS=17573551;SVLEN=-6739;END=17580290;STRANDS=+-:18;CIPOS=-7,10;CIEND=-6,2;CIPOS95=0,0;CIEND95=0,0;SU=18;PE=11;SR=7;ALG=PROD;AF=5.94e-05;NSAMP=1;MSQ=374.53;AN=16834;AC=1;NS=8438;AC_Hom=0;AC_Het=1;AC_Hemi=0;MAF=5.92557e-05;HWE=1;NFAM=1
7	17577634	219596	N	<DEL>	545.36	PASS	SVTYPE=DEL;POS=17577634;SVLEN=-51678;END=17629312;STRANDS=+-:30;CIPOS=-28,28;CIEND=-21,26;CIPOS95=0,0;CIEND95=0,0;SU=30;PE=15;SR=15;ALG=PROD;AF=0.0001188;NSAMP=2;MSQ=272.68;AN=16834;AC=2;NS=8438;AC_Hom=0;AC_Het=2;AC_Hemi=0;MAF=0.000118511;HWE=1;NFAM=2
7	17583432	219597_1	N	N[7:17583669[	10107.5	PASS	SVTYPE=BND;POS=17583432;STRANDS=+-:253;CIPOS=-3,1;CIEND=-2,1;CIPOS95=0,0;CIEND95=0,0;MATEID=219597_2;EVENT=219597;SU=253;PE=17;SR=236;ALG=PROD;AF=0.00202;NSAMP=34;MSQ=297.16;AN=16834;AC=34;NS=8438;AC_Hom=0;AC_Het=34;AC_Hemi=0;MAF=0.0020147;HWE=1;NFAM=34
7	17583669	219597_2	N	]7:17583432]N	10107.5	PASS	SVTYPE=BND;POS=17583432;STRANDS=+-:253;CIPOS=-2,1;CIEND=-3,1;CIPOS95=0,0;CIEND95=0,0;MATEID=219597_1;EVENT=219597;SECONDARY;SU=253;PE=17;SR=236;ALG=PROD;AF=0.00202;NSAMP=34;MSQ=297.16;AN=16834;AC=34;NS=8438;AC_Hom=0;AC_Het=34;AC_Hemi=0;MAF=0.0020147;HWE=1;NFAM=34
7	17602567	313342	N	<INV>	50.82	LOW	SVTYPE=INV;POS=17602567;SVLEN=4544;END=17607111;STRANDS=++:3,--:1;IMPRECISE;CIPOS=-36,100;CIEND=-54,103;CIPOS95=-26,86;CIEND95=-46,87;SU=4;PE=4;SR=0;ALG=PROD;AF=0.0001188;NSAMP=2;MSQ=25.37;AN=16834;AC=2;NS=8438;AC_Hom=0;AC_Het=2;AC_Hemi=0;MAF=0.000118511;HWE=1;NFAM=2
7	17614714	219598	N	<DEL>	498.78	PASS	SVTYPE=DEL;POS=17614714;SVLEN=-193;END=17614907;STRANDS=+-:8;CIPOS=-10,10;CIEND=-10,10;CIPOS95=0,0;CIEND95=0,0;SU=8;PE=0;SR=8;ALG=PROD;AF=0.0001782;NSAMP=3;MSQ=165.4;AN=16834;AC=3;NS=8438;AC_Hom=0;AC_Het=3;AC_Hemi=0;MAF=0.000177767;HWE=1;NFAM=3
7	17642751	68055_1	N	[8:58861048[N	5355.84	LOW	SVTYPE=BND;POS=17642751;STRANDS=--:37;IMPRECISE;CIPOS=-491,7;CIEND=-491,7;CIPOS95=-91,7;CIEND95=-91,7;MATEID=68055_2;EVENT=68055;SU=37;PE=37;SR=0;ALG=PROD;AF=0.01455;NSAMP=245;MSQ=20.82;AN=16834;AC=245;NS=8438;AC_Hom=0;AC_Het=245;AC_Hemi=0;MAF=0.0145177;HWE=0.426512;NFAM=244
7	17659638	219599	N	<DEL>	1055.16	PASS	SVTYPE=DEL;POS=17659638;SVLEN=-4170;END=17663808;STRANDS=+-:40;CIPOS=-7,10;CIEND=-3,0;CIPOS95=0,0;CIEND95=0,0;SU=40;PE=28;SR=12;ALG=PROD;AF=5.94e-05;NSAMP=1;MSQ=1055.16;AN=16834;AC=1;NS=8438;AC_Hom=0;AC_Het=1;AC_Hemi=0;MAF=5.92557e-05;HWE=1;NFAM=1
7	17665877	219600	N	<DEL>	101.76	PASS	SVTYPE=DEL;POS=17665877;SVLEN=-18722;END=17684599;STRANDS=+-:5;IMPRECISE;CIPOS=-8,460;CIEND=-395,10;CIPOS95=0,167;CIEND95=-118,2;SU=5;PE=5;SR=0;ALG=PROD;AF=5.94e-05;NSAMP=1;MSQ=101.76;AN=16834;AC=1;NS=8438;AC_Hom=0;AC_Het=1;AC_Hemi=0;MAF=5.92557e-05;HWE=1;NFAM=1
7	17688369	219601_1	N	N[7:17688420[	170.77	LOW	SVTYPE=BND;POS=17688369;STRANDS=+-:7;CIPOS=-5,4;CIEND=-5,4;CIPOS95=0,0;CIEND95=0,0;MATEID=219601_2;EVENT=219601;SU=7;PE=0;SR=7;ALG=PROD;AF=5.94e-05;NSAMP=1;MSQ=170.7;AN=16834;AC=1;NS=8438;AC_Hom=0;AC_Het=1;AC_Hemi=0;MAF=5.92557e-05;HWE=1;NFAM=1
7	17688420	219601_2	N	]7:17688369]N	170.77	LOW	SVTYPE=BND;POS=17688369;STRANDS=+-:7;CIPOS=-5,4;CIEND=-5,4;CIPOS95=0,0;CIEND95=0,0;MATEID=219601_1;EVENT=219601;SECONDARY;SU=7;PE=0;SR=7;ALG=PROD;AF=5.94e-05;NSAMP=1;MSQ=170.7;AN=16834;AC=1;NS=8438;AC_Hom=0;AC_Het=1;AC_Hemi=0;MAF=5.92557e-05;HWE=1;NFAM=1
7	17695701	219602_1	N	N[7:17695755[	554.63	PASS	SVTYPE=BND;POS=17695701;STRANDS=+-:19;CIPOS=-25,24;CIEND=-25,24;CIPOS95=0,0;CIEND95=0,0;MATEID=219602_2;EVENT=219602;SU=19;PE=0;SR=19;ALG=PROD;AF=0.0001188;NSAMP=2;MSQ=277.22;AN=16834;AC=2;NS=8438;AC_Hom=0;AC_Het=2;AC_Hemi=0;MAF=0.000118511;HWE=1;NFAM=2
7	17695755	219602_2	N	]7:17695701]N	554.63	PASS	SVTYPE=BND;POS=17695701;STRANDS=+-:19;CIPOS=-25,24;CIEND=-25,24;CIPOS95=0,0;CIEND95=0,0;MATEID=219602_1;EVENT=219602;SECONDARY;SU=19;PE=0;SR=19;ALG=PROD;AF=0.0001188;NSAMP=2;MSQ=277.22;AN=16834;AC=2;NS=8438;AC_Hom=0;AC_Het=2;AC_Hemi=0;MAF=0.000118511;HWE=1;NFAM=2
7	17729353	219603	N	<DEL>	224.85	PASS	SVTYPE=DEL;POS=17729353;SVLEN=-141;END=17729494;STRANDS=+-:9;CIPOS=-10,9;CIEND=-9,10;CIPOS95=0,0;CIEND95=0,0;SU=9;PE=0;SR=9;ALG=PROD;AF=5.94e-05;NSAMP=1;MSQ=224.81;AN=16834;AC=1;NS=8438;AC_Hom=0;AC_Het=1;AC_Hemi=0;MAF=5.92557e-05;HWE=1;NFAM=1
7	17752980	219604	N	<DEL>	335.71	PASS	SVTYPE=DEL;POS=17752980;SVLEN=-1425;END=17754405;STRANDS=+-:15;CIPOS=-10,10;CIEND=-10,10;CIPOS95=0,0;CIEND95=0,0;SU=15;PE=6;SR=9;ALG=PROD;AF=5.94e-05;NSAMP=1;MSQ=335.71;AN=16834;AC=1;NS=8438;AC_Hom=0;AC_Het=1;AC_Hemi=0;MAF=5.92557e-05;HWE=1;NFAM=1
7	17752989	68270_1	N	N[8:132566084[	22.29	LOW	SVTYPE=BND;POS=17752989;STRANDS=+-:4;IMPRECISE;CIPOS=-10,461;CIEND=-640,10;CIPOS95=-2,131;CIEND95=-233,1;MATEID=68270_2;EVENT=68270;SU=4;PE=4;SR=0;ALG=PROD;AF=0.0001188;NSAMP=2;MSQ=10.87;AN=16834;AC=2;NS=8438;AC_Hom=0;AC_Het=2;AC_Hemi=0;MAF=0.000118511;HWE=1;NFAM=2
7	17753015	8946_2	N	N[1:97661132[	103.25	LOW	SVTYPE=BND;POS=17753015;STRANDS=-+:4;IMPRECISE;CIPOS=-50,381;CIEND=-659,50;CIPOS95=-50,109;CIEND95=-222,50;MATEID=8946_1;EVENT=8946;SECONDARY;SU=4;PE=4;SR=0;ALG=PROD;AF=0.0004158;NSAMP=7;MSQ=12.6;AN=16834;AC=7;NS=8438;AC_Hom=0;AC_Het=8;AC_Hemi=0;MAF=0.000474046;HWE=1;NFAM=7
7	17753098	67934_1	N	]8:13364130]N	11141.9	LOW	SVTYPE=BND;POS=17753098;STRANDS=-+:491;IMPRECISE;CIPOS=-1,47;CIEND=-31,50;CIPOS95=-1,2;CIEND95=-2,2;MATEID=67934_2;EVENT=67934;SU=491;PE=484;SR=7;ALG=PROD;AF=0.01586;NSAMP=267;MSQ=41.1;AN=16834;AC=267;NS=8438;AC_Hom=0;AC_Het=269;AC_Hemi=0;MAF=0.0159398;HWE=0.279633;NFAM=258
7	17753139	64956_1	N	N[12:83391106[	253.85	LOW	SVTYPE=BND;POS=17753139;STRANDS=+-:62;CIPOS=-9,10;CIEND=-10,8;CIPOS95=0,0;CIEND95=0,0;MATEID=64956_2;EVENT=64956;SU=62;PE=36;SR=26;ALG=PROD;AF=0.0008317;NSAMP=14;MSQ=17.53;AN=16834;AC=14;NS=8438;AC_Hom=0;AC_Het=14;AC_Hemi=0;MAF=0.00082958;HWE=1;NFAM=14
7	17753154	219605_1	N	N[7:17753209[	74311.2	LOW	SVTYPE=BND;POS=17753154;STRANDS=+-:801;CIPOS=0,0;CIEND=-1,1;CIPOS95=0,0;CIEND95=0,0;MATEID=219605_2;EVENT=219605;SU=801;PE=3;SR=798;ALG=PROD;AF=0.1748;NSAMP=1753;MSQ=41.35;AN=14986;AC=2619;NS=7513;AC_Hom=1738;AC_Het=888;AC_Hemi=0;MAF=0.174764;HWE=0;NFAM=1627
7	17753192	65211_1	N	]12:83391187]N	5408.65	LOW	SVTYPE=BND;POS=17753192;STRANDS=-+:46;IMPRECISE;CIPOS=-30,30;CIEND=-7,30;CIPOS95=-1,1;CIEND95=-1,1;MATEID=65211_2;EVENT=65211;SU=46;PE=42;SR=4;ALG=PROD;AF=0.0142;NSAMP=198;MSQ=26.7;AN=16834;AC=239;NS=8438;AC_Hom=82;AC_Het=158;AC_Hemi=0;MAF=0.0142214;HWE=0;NFAM=189
7	17753193	8945_2	N	]1:97661235]N	4989.45	LOW	SVTYPE=BND;POS=17753193;STRANDS=+-:60;IMPRECISE;CIPOS=-46,30;CIEND=-4,42;CIPOS95=-1,1;CIEND95=-1,1;MATEID=8945_1;EVENT=8945;SECONDARY;SU=60;PE=52;SR=8;ALG=PROD;AF=0.01075;NSAMP=181;MSQ=25.4;AN=16834;AC=181;NS=8438;AC_Hom=0;AC_Het=184;AC_Hemi=0;MAF=0.0109031;HWE=0.628075;NFAM=170
7	17753197	313193_2	N	[7:5900414[N	253.34	LOW	SVTYPE=BND;POS=17753197;STRANDS=--:4;IMPRECISE;CIPOS=-6,10;CIEND=-9,8;CIPOS95=0,3;CIEND95=0,0;MATEID=313193_1;EVENT=313193;SECONDARY;SU=4;PE=0;SR=4;ALG=PROD;AF=0.000594;NSAMP=10;MSQ=23.68;AN=16834;AC=10;NS=8438;AC_Hom=0;AC_Het=10;AC_Hemi=0;MAF=0.000592557;HWE=1;NFAM=10
7	17753209	219605_2	N	]7:17753154]N	74311.2	LOW	SVTYPE=BND;POS=17753154;STRANDS=+-:801;CIPOS=-1,1;CIEND=0,0;CIPOS95=0,0;CIEND95=0,0;MATEID=219605_1;EVENT=219605;SECONDARY;SU=801;PE=3;SR=798;ALG=PROD;AF=0.1748;NSAMP=1753;MSQ=41.35;AN=14986;AC=2619;NS=7513;AC_Hom=1738;AC_Het=888;AC_Hemi=0;MAF=0.174764;HWE=0;NFAM=1627
7	17753225	313343_1	N	[7:136252693[N	1505.39	LOW	SVTYPE=BND;POS=17753225;STRANDS=--:30;CIPOS=-10,10;CIEND=-9,6;CIPOS95=0,0;CIEND95=0,0;MATEID=313343_2;EVENT=313343;SU=30;PE=5;SR=25;ALG=PROD;AF=0.002792;NSAMP=35;MSQ=42.72;AN=16834;AC=47;NS=8438;AC_Hom=24;AC_Het=23;AC_Hemi=0;MAF=0.00278502;HWE=9.50438e-27;NFAM=35
7	17753238	67933_1	N	N[8:13364095[	20308.3	LOW	SVTYPE=BND;POS=17753238;STRANDS=+-:1695;CIPOS=-1,3;CIEND=-8,5;CIPOS95=0,0;CIEND95=0,0;MATEID=67933_2;EVENT=67933;SU=1695;PE=1088;SR=607;ALG=PROD;AF=0.02038;NSAMP=343;MSQ=58.27;AN=16834;AC=343;NS=8438;AC_Hom=0;AC_Het=344;AC_Hemi=0;MAF=0.020384;HWE=0.0520807;NFAM=333
7	17758639	56823_2	N	N[5:138240801[	325.64	LOW	SVTYPE=BND;POS=17758639;STRANDS=-+:8;CIPOS=-29,28;CIEND=-29,28;CIPOS95=0,0;CIEND95=0,0;MATEID=56823_1;EVENT=56823;SECONDARY;SU=8;PE=0;SR=8;ALG=PROD;AF=0.0007722;NSAMP=13;MSQ=23.88;AN=16834;AC=13;NS=8438;AC_Hom=0;AC_Het=13;AC_Hemi=0;MAF=0.000770325;HWE=1;NFAM=13
7	17772469	34725_2	N	N[2:129295573[	5509.73	LOW	SVTYPE=BND;POS=17772469;STRANDS=-+:134;CIPOS=-6,6;CIEND=-5,6;CIPOS95=0,0;CIEND95=0,0;MATEID=34725_1;EVENT=34725;SECONDARY;SU=134;PE=0;SR=134;ALG=PROD;AF=0.01556;NSAMP=262;MSQ=19.4;AN=16834;AC=262;NS=8438;AC_Hom=0;AC_Het=264;AC_Hemi=0;MAF=0.0156435;HWE=0.274264;NFAM=258
7	17822903	219606_1	N	N[7:17822979[	5128.43	PASS	SVTYPE=BND;POS=17822903;STRANDS=+-:155;CIPOS=-3,2;CIEND=-3,2;CIPOS95=0,0;CIEND95=0,0;MATEID=219606_2;EVENT=219606;SU=155;PE=0;SR=155;ALG=PROD;AF=0.001069;NSAMP=18;MSQ=284.91;AN=16834;AC=18;NS=8438;AC_Hom=0;AC_Het=18;AC_Hemi=0;MAF=0.0010666;HWE=1;NFAM=17
7	17822979	219606_2	N	]7:17822903]N	5128.43	PASS	SVTYPE=BND;POS=17822903;STRANDS=+-:155;CIPOS=-3,2;CIEND=-3,2;CIPOS95=0,0;CIEND95=0,0;MATEID=219606_1;EVENT=219606;SECONDARY;SU=155;PE=0;SR=155;ALG=PROD;AF=0.001069;NSAMP=18;MSQ=284.91;AN=16834;AC=18;NS=8438;AC_Hom=0;AC_Het=18;AC_Hemi=0;MAF=0.0010666;HWE=1;NFAM=17
7	17844874	65717_1	N	N]14:66077999]	622.77	LOW	SVTYPE=BND;POS=17844874;STRANDS=++:41;CIPOS=-9,8;CIEND=-27,30;CIPOS95=0,0;CIEND95=0,0;MATEID=65717_2;EVENT=65717;SU=41;PE=12;SR=29;ALG=PROD;AF=0.002198;NSAMP=37;MSQ=15.63;AN=16834;AC=37;NS=8438;AC_Hom=0;AC_Het=37;AC_Hemi=0;MAF=0.00219246;HWE=1;NFAM=37
7	17844874	8947_2	N	N[1:108117586[	922.09	LOW	SVTYPE=BND;POS=17844874;STRANDS=-+:17;CIPOS=-10,10;CIEND=-10,10;CIPOS95=0,0;CIEND95=0,0;MATEID=8947_1;EVENT=8947;SECONDARY;SU=17;PE=0;SR=17;ALG=PROD;AF=0.002317;NSAMP=38;MSQ=22.66;AN=16834;AC=39;NS=8438;AC_Hom=2;AC_Het=37;AC_Hemi=0;MAF=0.00231097;HWE=0.0430546;NFAM=37
7	17844876	65721_1	N	[14:66077900[N	1582.4	LOW	SVTYPE=BND;POS=17844876;STRANDS=--:18;IMPRECISE;CIPOS=-224,50;CIEND=-355,46;CIPOS95=-47,47;CIEND95=-99,46;MATEID=65721_2;EVENT=65721;SU=18;PE=18;SR=0;ALG=PROD;AF=0.004277;NSAMP=72;MSQ=20.55;AN=16834;AC=72;NS=8438;AC_Hom=0;AC_Het=72;AC_Hemi=0;MAF=0.00426641;HWE=1;NFAM=71
7	17856824	283701_1	N	]7:109326985]N	77.42	LOW	SVTYPE=BND;POS=17856824;STRANDS=-+:7;IMPRECISE;CIPOS=-401,10;CIEND=-8,386;CIPOS95=-135,1;CIEND95=0,164;MATEID=283701_2;EVENT=283701;SU=7;PE=7;SR=0;ALG=PROD;AF=5.94e-05;NSAMP=1;MSQ=76.54;AN=16834;AC=1;NS=8438;AC_Hom=0;AC_Het=1;AC_Hemi=0;MAF=5.92557e-05;HWE=1;NFAM=1
7	17856827	64559_1	N	[11:64350178[N	281.22	PASS	SVTYPE=BND;POS=17856827;STRANDS=--:27;CIPOS=-6,3;CIEND=-10,10;CIPOS95=0,0;CIEND95=0,0;MATEID=64559_2;EVENT=64559;SU=27;PE=20;SR=7;ALG=PROD;AF=5.94e-05;NSAMP=1;MSQ=281.22;AN=16834;AC=1;NS=8438;AC_Hom=0;AC_Het=1;AC_Hemi=0;MAF=5.92557e-05;HWE=1;NFAM=1
7	17859497	66117_1	N	N]16:9672561]	536.02	PASS	SVTYPE=BND;POS=17859497;STRANDS=++:37;CIPOS=-3,3;CIEND=-8,10;CIPOS95=0,0;CIEND95=0,0;MATEID=66117_2;EVENT=66117;SU=37;PE=29;SR=8;ALG=PROD;AF=5.94e-05;NSAMP=1;MSQ=536.02;AN=16834;AC=1;NS=8438;AC_Hom=0;AC_Het=1;AC_Hemi=0;MAF=5.92557e-05;HWE=1;NFAM=1
7	17913969	64105_1	N	N[10:56575301[	675.48	LOW	SVTYPE=BND;POS=17913969;STRANDS=+-:4;IMPRECISE;CIPOS=-9,544;CIEND=-546,7;CIPOS95=0,195;CIEND95=-195,0;MATEID=64105_2;EVENT=64105;SU=4;PE=4;SR=0;ALG=PROD;AF=0.00196;NSAMP=33;MSQ=17.97;AN=16834;AC=33;NS=8438;AC_Hom=0;AC_Het=33;AC_Hemi=0;MAF=0.00195544;HWE=1;NFAM=33
7	17963691	219607_1	N	N[7:17963836[	274.53	PASS	SVTYPE=BND;POS=17963691;STRANDS=+-:10;CIPOS=-10,10;CIEND=-10,10;CIPOS95=0,0;CIEND95=0,0;MATEID=219607_2;EVENT=219607;SU=10;PE=0;SR=10;ALG=PROD;AF=5.94e-05;NSAMP=1;MSQ=272.78;AN=16834;AC=1;NS=8438;AC_Hom=0;AC_Het=1;AC_Hemi=0;MAF=5.92557e-05;HWE=1;NFAM=1
7	17963836	219607_2	N	]7:17963691]N	274.53	PASS	SVTYPE=BND;POS=17963691;STRANDS=+-:10;CIPOS=-10,10;CIEND=-10,10;CIPOS95=0,0;CIEND95=0,0;MATEID=219607_1;EVENT=219607;SECONDARY;SU=10;PE=0;SR=10;ALG=PROD;AF=5.94e-05;NSAMP=1;MSQ=272.78;AN=16834;AC=1;NS=8438;AC_Hom=0;AC_Het=1;AC_Hemi=0;MAF=5.92557e-05;HWE=1;NFAM=1
7	17969696	219608_1	N	N[7:17969753[	2.34483e+06	PASS	SVTYPE=BND;POS=17969696;STRANDS=+-:74786;CIPOS=0,0;CIEND=0,3;CIPOS95=0,0;CIEND95=0,0;MATEID=219608_2;EVENT=219608;SU=74786;PE=114;SR=74672;ALG=PROD;AF=0.547;NSAMP=6637;MSQ=352.41;AN=16834;AC=9209;NS=8438;AC_Hom=5156;AC_Het=4075;AC_Hemi=0;MAF=0.45301;HWE=0.0198781;NFAM=5808
7	17969753	219608_2	N	]7:17969696]N	2.34483e+06	PASS	SVTYPE=BND;POS=17969696;STRANDS=+-:74786;CIPOS=0,3;CIEND=0,0;CIPOS95=0,0;CIEND95=0,0;MATEID=219608_1;EVENT=219608;SECONDARY;SU=74786;PE=114;SR=74672;ALG=PROD;AF=0.547;NSAMP=6637;MSQ=352.41;AN=16834;AC=9209;NS=8438;AC_Hom=5156;AC_Het=4075;AC_Hemi=0;MAF=0.45301;HWE=0.0198781;NFAM=5808
7	18000124	219609	N	<DEL:ME:SINE|Alu|AluSx3>	167.85	PASS	SVTYPE=MEI;POS=18000124;SVLEN=-298;END=18000422;STRANDS=+-:10;IMPRECISE;CIPOS=-26,25;CIEND=-24,24;CIPOS95=0,0;CIEND95=-1,1;SU=10;PE=0;SR=10;ALG=PROD;AF=0.0003564;NSAMP=6;MSQ=25.65;AN=16834;AC=6;NS=8438;AC_Hom=0;AC_Het=6;AC_Hemi=0;MAF=0.000355534;HWE=1;NFAM=6
7	18012118	34726_2	N	N[2:68425250[	257.02	LOW	SVTYPE=BND;POS=18012118;STRANDS=-+:4;CIPOS=-9,8;CIEND=-9,8;CIPOS95=0,0;CIEND95=0,0;MATEID=34726_1;EVENT=34726;SECONDARY;SU=4;PE=0;SR=4;ALG=PROD;AF=0.0005346;NSAMP=9;MSQ=28.26;AN=16834;AC=9;NS=8438;AC_Hom=0;AC_Het=9;AC_Hemi=0;MAF=0.000533302;HWE=1;NFAM=6
7	18022842	56824_2	N	N[5:68309806[	308.44	LOW	SVTYPE=BND;POS=18022842;STRANDS=-+:42;IMPRECISE;CIPOS=-108,332;CIEND=-438,63;CIPOS95=-105,105;CIEND95=-141,63;MATEID=56824_1;EVENT=56824;SECONDARY;SU=42;PE=42;SR=0;ALG=PROD;AF=0.0007128;NSAMP=12;MSQ=24.5;AN=16834;AC=12;NS=8438;AC_Hom=0;AC_Het=12;AC_Hemi=0;MAF=0.000711069;HWE=1;NFAM=12
7	18022846	34728_2	N	N[2:49354879[	68.74	LOW	SVTYPE=BND;POS=18022846;STRANDS=-+:4;IMPRECISE;CIPOS=-30,402;CIEND=-380,30;CIPOS95=-30,113;CIEND95=-137,30;MATEID=34728_1;EVENT=34728;SECONDARY;SU=4;PE=4;SR=0;ALG=PROD;AF=0.0001188;NSAMP=2;MSQ=34.34;AN=16834;AC=2;NS=8438;AC_Hom=0;AC_Het=2;AC_Hemi=0;MAF=0.000118511;HWE=1;NFAM=1
7	18022892	69233_1	N	[X:149566507[N	929.44	LOW	SVTYPE=BND;POS=18022892;STRANDS=--:21;IMPRECISE;CIPOS=-120,50;CIEND=-345,50;CIPOS95=-20,20;CIEND95=-93,50;MATEID=69233_2;EVENT=69233;SU=21;PE=21;SR=0;ALG=PROD;AF=0.002257;NSAMP=38;MSQ=22.89;AN=16834;AC=38;NS=8438;AC_Hom=0;AC_Het=38;AC_Hemi=0;MAF=0.00225172;HWE=1;NFAM=35
7	18022896	50708_2	N	N[4:154165406[	25659.9	LOW	SVTYPE=BND;POS=18022896;STRANDS=-+:41;IMPRECISE;CIPOS=-50,366;CIEND=-348,67;CIPOS95=-50,91;CIEND95=-100,67;MATEID=50708_1;EVENT=50708;SECONDARY;SU=41;PE=41;SR=0;ALG=SUM;AF=0.04271;NSAMP=719;MSQ=35.06;AN=16834;AC=719;NS=8438;AC_Hom=0;AC_Het=720;AC_Hemi=0;MAF=0.0426641;HWE=1.66813e-07;NFAM=653
7	18022898	50709_2	N	[4:156935030[N	1478.9	LOW	SVTYPE=BND;POS=18022898;STRANDS=--:60;IMPRECISE;CIPOS=-194,30;CIEND=-246,47;CIPOS95=-25,25;CIEND95=-37,37;MATEID=50709_1;EVENT=50709;SECONDARY;SU=60;PE=60;SR=0;ALG=PROD;AF=0.001901;NSAMP=32;MSQ=45.94;AN=16834;AC=32;NS=8438;AC_Hom=0;AC_Het=32;AC_Hemi=0;MAF=0.00189618;HWE=1;NFAM=32
7	18022901	34727_2	N	N]2:30053975]	1026.77	LOW	SVTYPE=BND;POS=18022901;STRANDS=++:9;IMPRECISE;CIPOS=-50,382;CIEND=-50,503;CIPOS95=-50,87;CIEND95=-50,135;MATEID=34727_1;EVENT=34727;SECONDARY;SU=9;PE=9;SR=0;ALG=PROD;AF=0.003089;NSAMP=51;MSQ=18.41;AN=16832;AC=52;NS=8437;AC_Hom=2;AC_Het=50;AC_Hemi=0;MAF=0.00308166;HWE=0.0757966;NFAM=50
7	18022904	313344_1	N	N]7:84320410]	1581.77	LOW	SVTYPE=BND;POS=18022904;STRANDS=++:16;IMPRECISE;CIPOS=-30,308;CIEND=-50,434;CIPOS95=-30,47;CIEND95=-50,81;MATEID=313344_2;EVENT=313344;SU=16;PE=16;SR=0;ALG=PROD;AF=0.004455;NSAMP=75;MSQ=19.58;AN=16834;AC=75;NS=8438;AC_Hom=0;AC_Het=75;AC_Hemi=0;MAF=0.00444418;HWE=1;NFAM=72
7	18022914	65638_1	N	N]14:48240851]	916.54	LOW	SVTYPE=BND;POS=18022914;STRANDS=++:29;IMPRECISE;CIPOS=-50,272;CIEND=-33,341;CIPOS95=-17,17;CIEND95=-33,69;MATEID=65638_2;EVENT=65638;SU=29;PE=29;SR=0;ALG=PROD;AF=0.001901;NSAMP=32;MSQ=27.97;AN=16834;AC=32;NS=8438;AC_Hom=0;AC_Het=32;AC_Hemi=0;MAF=0.00189618;HWE=1;NFAM=21
7	18022916	56825_2	N	]5:68309934]N	208.52	LOW	SVTYPE=BND;POS=18022916;STRANDS=+-:31;IMPRECISE;CIPOS=-176,50;CIEND=-34,387;CIPOS95=-25,25;CIEND95=-34,88;MATEID=56825_1;EVENT=56825;SECONDARY;SU=31;PE=31;SR=0;ALG=PROD;AF=0.0005346;NSAMP=9;MSQ=22.64;AN=16834;AC=9;NS=8438;AC_Hom=0;AC_Het=9;AC_Hemi=0;MAF=0.000533302;HWE=1;NFAM=9
7	18022918	65235_1	N	[12:104415646[N	245.56	LOW	SVTYPE=BND;POS=18022918;STRANDS=--:5;IMPRECISE;CIPOS=-214,10;CIEND=-512,10;CIPOS95=-97,2;CIEND95=-168,0;MATEID=65235_2;EVENT=65235;SU=5;PE=5;SR=0;ALG=PROD;AF=0.0007128;NSAMP=12;MSQ=18.73;AN=16834;AC=12;NS=8438;AC_Hom=0;AC_Het=12;AC_Hemi=0;MAF=0.000711069;HWE=1;NFAM=12
7	18022919	69238_1	N	N]X:149566673]	1491.28	LOW	SVTYPE=BND;POS=18022919;STRANDS=++:54;IMPRECISE;CIPOS=-50,290;CIEND=-39,449;CIPOS95=-24,24;CIEND95=-39,70;MATEID=69238_2;EVENT=69238;SU=54;PE=54;SR=0;ALG=PROD;AF=0.003327;NSAMP=56;MSQ=26;AN=16834;AC=56;NS=8438;AC_Hom=0;AC_Het=56;AC_Hemi=0;MAF=0.00331832;HWE=1;NFAM=49
7	18022924	43928_2	N	]3:46224216]N	845.73	LOW	SVTYPE=BND;POS=18022924;STRANDS=+-:8;IMPRECISE;CIPOS=-301,30;CIEND=-30,529;CIPOS95=-99,30;CIEND95=-30,148;MATEID=43928_1;EVENT=43928;SECONDARY;SU=8;PE=8;SR=0;ALG=PROD;AF=0.001723;NSAMP=29;MSQ=27.71;AN=16834;AC=29;NS=8438;AC_Hom=0;AC_Het=29;AC_Hemi=0;MAF=0.00171842;HWE=1;NFAM=29
7	18022926	50710_2	N	N]4:156935238]	950.11	LOW	SVTYPE=BND;POS=18022926;STRANDS=++:56;IMPRECISE;CIPOS=-54,306;CIEND=-50,483;CIPOS95=-54,60;CIEND95=-50,114;MATEID=50710_1;EVENT=50710;SECONDARY;SU=56;PE=56;SR=0;ALG=PROD;AF=0.001604;NSAMP=27;MSQ=34.62;AN=16834;AC=27;NS=8438;AC_Hom=0;AC_Het=28;AC_Hemi=0;MAF=0.00165916;HWE=1;NFAM=26
7	18022928	43927_2	N	N[3:46224020[	2383.99	LOW	SVTYPE=BND;POS=18022928;STRANDS=-+:12;IMPRECISE;CIPOS=-50,285;CIEND=-394,30;CIPOS95=-50,61;CIEND95=-107,30;MATEID=43927_1;EVENT=43927;SECONDARY;SU=12;PE=12;SR=0;ALG=PROD;AF=0.005643;NSAMP=95;MSQ=23.48;AN=16834;AC=95;NS=8438;AC_Hom=0;AC_Het=96;AC_Hemi=0;MAF=0.00568855;HWE=1;NFAM=95
7	18022929	67217_1	N	]20:4099450]N	1610.07	LOW	SVTYPE=BND;POS=18022929;STRANDS=-+:31;IMPRECISE;CIPOS=-150,30;CIEND=-31,426;CIPOS95=-15,15;CIEND95=-31,91;MATEID=67217_2;EVENT=67217;SU=31;PE=31;SR=0;ALG=PROD;AF=0.002733;NSAMP=46;MSQ=34.69;AN=16834;AC=46;NS=8438;AC_Hom=0;AC_Het=46;AC_Hemi=0;MAF=0.00272576;HWE=1;NFAM=46
7	18022937	67215_1	N	N[20:4099270[	497.81	LOW	SVTYPE=BND;POS=18022937;STRANDS=+-:8;IMPRECISE;CIPOS=-50,288;CIEND=-388,50;CIPOS95=-50,75;CIEND95=-125,50;MATEID=67215_2;EVENT=67215;SU=8;PE=8;SR=0;ALG=PROD;AF=0.0006534;NSAMP=11;MSQ=43.62;AN=16834;AC=11;NS=8438;AC_Hom=0;AC_Het=11;AC_Hemi=0;MAF=0.000651813;HWE=1;NFAM=11
7	18022961	65953_1	N	N]15:87468337]	2584.32	LOW	SVTYPE=BND;POS=18022961;STRANDS=++:71;IMPRECISE;CIPOS=-61,578;CIEND=-103,445;CIPOS95=-61,145;CIEND95=-103,109;MATEID=65953_2;EVENT=65953;SU=71;PE=71;SR=0;ALG=SUM;AF=0.006297;NSAMP=106;MSQ=23.49;AN=16834;AC=106;NS=8438;AC_Hom=0;AC_Het=106;AC_Hemi=0;MAF=0.00628111;HWE=1;NFAM=105
7	18022962	65003_1	N	N]12:104415795]	237.77	LOW	SVTYPE=BND;POS=18022962;STRANDS=++:13;IMPRECISE;CIPOS=-30,223;CIEND=-28,499;CIPOS95=-20,20;CIEND95=-28,120;MATEID=65003_2;EVENT=65003;SU=13;PE=13;SR=0;ALG=PROD;AF=0.0007128;NSAMP=12;MSQ=19.05;AN=16834;AC=12;NS=8438;AC_Hom=0;AC_Het=12;AC_Hemi=0;MAF=0.000711069;HWE=1;NFAM=12
7	18023186	219610	N	<DEL>	470.59	PASS	SVTYPE=DEL;POS=18023186;SVLEN=-1421;END=18024607;STRANDS=+-:17;CIPOS=-3,3;CIEND=-5,2;CIPOS95=0,0;CIEND95=0,0;SU=17;PE=9;SR=8;ALG=PROD;AF=5.94e-05;NSAMP=1;MSQ=470.59;AN=16834;AC=1;NS=8438;AC_Hom=0;AC_Het=1;AC_Hemi=0;MAF=5.92557e-05;HWE=1;NFAM=1
7	18030764	50711_2	N	N[4:177753514[	112.66	LOW	SVTYPE=BND;POS=18030764;STRANDS=-+:11;CIPOS=-25,24;CIEND=-25,24;CIPOS95=0,0;CIEND95=0,0;MATEID=50711_1;EVENT=50711;SECONDARY;SU=11;PE=0;SR=11;ALG=PROD;AF=0.0002376;NSAMP=4;MSQ=26.96;AN=16834;AC=4;NS=8438;AC_Hom=0;AC_Het=4;AC_Hemi=0;MAF=0.000237023;HWE=1;NFAM=3
7	18030764	50712_2	N	N[4:22183145[	49.11	LOW	SVTYPE=BND;POS=18030764;STRANDS=-+:4;CIPOS=-49,48;CIEND=-49,48;CIPOS95=0,0;CIEND95=0,0;MATEID=50712_1;EVENT=50712;SECONDARY;SU=4;PE=0;SR=4;ALG=PROD;AF=0.0001782;NSAMP=3;MSQ=16.01;AN=16834;AC=3;NS=8438;AC_Hom=0;AC_Het=3;AC_Hemi=0;MAF=0.000177767;HWE=1;NFAM=3
7	18040437	219611	N	<DEL>	182.79	PASS	SVTYPE=DEL;POS=18040437;SVLEN=-118;END=18040555;STRANDS=+-:4;CIPOS=-9,8;CIEND=-9,8;CIPOS95=0,0;CIEND95=0,0;SU=4;PE=0;SR=4;ALG=PROD;AF=5.94e-05;NSAMP=1;MSQ=182.79;AN=16834;AC=1;NS=8438;AC_Hom=0;AC_Het=1;AC_Hemi=0;MAF=5.92557e-05;HWE=1;NFAM=1
7	18062841	219612	N	<DEL>	821.4	PASS	SVTYPE=DEL;POS=18062841;SVLEN=-1981;END=18064822;STRANDS=+-:37;CIPOS=-27,30;CIEND=-24,22;CIPOS95=0,0;CIEND95=0,0;SU=37;PE=24;SR=13;ALG=PROD;AF=0.0001188;NSAMP=2;MSQ=410.69;AN=16834;AC=2;NS=8438;AC_Hom=0;AC_Het=2;AC_Hemi=0;MAF=0.000118511;HWE=1;NFAM=2
7	18064405	219613_1	N	N[7:18064459[	215.94	LOW	SVTYPE=BND;POS=18064405;STRANDS=+-:5;CIPOS=-10,10;CIEND=-10,10;CIPOS95=0,0;CIEND95=0,0;MATEID=219613_2;EVENT=219613;SU=5;PE=0;SR=5;ALG=PROD;AF=5.94e-05;NSAMP=1;MSQ=215.79;AN=16834;AC=1;NS=8438;AC_Hom=0;AC_Het=1;AC_Hemi=0;MAF=5.92557e-05;HWE=1;NFAM=1
7	18064459	219613_2	N	]7:18064405]N	215.94	LOW	SVTYPE=BND;POS=18064405;STRANDS=+-:5;CIPOS=-10,10;CIEND=-10,10;CIPOS95=0,0;CIEND95=0,0;MATEID=219613_1;EVENT=219613;SECONDARY;SU=5;PE=0;SR=5;ALG=PROD;AF=5.94e-05;NSAMP=1;MSQ=215.79;AN=16834;AC=1;NS=8438;AC_Hom=0;AC_Het=1;AC_Hemi=0;MAF=5.92557e-05;HWE=1;NFAM=1
7	18065559	219614	N	<DEL>	4267.67	PASS	SVTYPE=DEL;POS=18065559;SVLEN=-2190;END=18067749;STRANDS=+-:111;CIPOS=-22,23;CIEND=-24,20;CIPOS95=0,0;CIEND95=0,0;SU=111;PE=99;SR=12;ALG=PROD;AF=0.0001782;NSAMP=2;MSQ=2133.83;AN=16834;AC=3;NS=8438;AC_Hom=2;AC_Het=1;AC_Hemi=0;MAF=0.000177767;HWE=0.000177778;NFAM=2
7	18069483	219615_1	N	N[7:18069552[	183.12	LOW	SVTYPE=BND;POS=18069483;STRANDS=+-:5;CIPOS=-10,10;CIEND=-10,10;CIPOS95=0,0;CIEND95=0,0;MATEID=219615_2;EVENT=219615;SU=5;PE=0;SR=5;ALG=PROD;AF=5.94e-05;NSAMP=1;MSQ=182.79;AN=16834;AC=1;NS=8438;AC_Hom=0;AC_Het=1;AC_Hemi=0;MAF=5.92557e-05;HWE=1;NFAM=1
7	18069552	219615_2	N	]7:18069483]N	183.12	LOW	SVTYPE=BND;POS=18069483;STRANDS=+-:5;CIPOS=-10,10;CIEND=-10,10;CIPOS95=0,0;CIEND95=0,0;MATEID=219615_1;EVENT=219615;SECONDARY;SU=5;PE=0;SR=5;ALG=PROD;AF=5.94e-05;NSAMP=1;MSQ=182.79;AN=16834;AC=1;NS=8438;AC_Hom=0;AC_Het=1;AC_Hemi=0;MAF=5.92557e-05;HWE=1;NFAM=1
7	18075648	219616	N	<DEL>	10537.6	PASS	SVTYPE=DEL;POS=18075648;SVLEN=-4681;END=18080329;STRANDS=+-:452;CIPOS=-3,3;CIEND=-5,1;CIPOS95=0,0;CIEND95=0,0;SU=452;PE=239;SR=213;ALG=PROD;AF=0.001544;NSAMP=26;MSQ=405.29;AN=16834;AC=26;NS=8438;AC_Hom=0;AC_Het=26;AC_Hemi=0;MAF=0.00154065;HWE=1;NFAM=26
7	18076732	219617	N	<DEL>	1324.93	PASS	SVTYPE=DEL;POS=18076732;SVLEN=-25051;END=18101783;STRANDS=+-:54;CIPOS=-27,30;CIEND=-23,21;CIPOS95=0,0;CIEND95=0,0;SU=54;PE=32;SR=22;ALG=PROD;AF=0.0001782;NSAMP=3;MSQ=441.64;AN=16834;AC=3;NS=8438;AC_Hom=0;AC_Het=3;AC_Hemi=0;MAF=0.000177767;HWE=1;NFAM=3
7	18144772	219618_1	N	N[7:18145154[	50367.1	LOW	SVTYPE=BND;POS=18144772;STRANDS=+-:20;IMPRECISE;CIPOS=-50,463;CIEND=-279,99;CIPOS95=-50,132;CIEND95=-72,72;MATEID=219618_2;EVENT=219618;SU=20;PE=20;SR=0;ALG=SUM;AF=0.08417;NSAMP=1409;MSQ=35.42;AN=16834;AC=1417;NS=8438;AC_Hom=16;AC_Het=1407;AC_Hemi=0;MAF=0.0843209;HWE=9.90306e-19;NFAM=1336
7	18145154	219618_2	N	]7:18144772]N	50367.1	LOW	SVTYPE=BND;POS=18144772;STRANDS=+-:20;IMPRECISE;CIPOS=-279,99;CIEND=-50,463;CIPOS95=-72,72;CIEND95=-50,132;MATEID=219618_1;EVENT=219618;SECONDARY;SU=20;PE=20;SR=0;ALG=SUM;AF=0.08417;NSAMP=1409;MSQ=35.42;AN=16834;AC=1417;NS=8438;AC_Hom=16;AC_Het=1407;AC_Hemi=0;MAF=0.0843209;HWE=9.90306e-19;NFAM=1336
7	18154931	34729_2	N	N]2:224513891]	66.43	LOW	SVTYPE=BND;POS=18154931;STRANDS=++:4;IMPRECISE;CIPOS=-9,8;CIEND=-5,7;CIPOS95=0,0;CIEND95=-2,5;MATEID=34729_1;EVENT=34729;SECONDARY;SU=4;PE=0;SR=4;ALG=PROD;AF=0.0002376;NSAMP=4;MSQ=16.57;AN=16834;AC=4;NS=8438;AC_Hom=0;AC_Het=4;AC_Hemi=0;MAF=0.000237023;HWE=1;NFAM=4
7	18208208	219619_1	N	N[7:18208520[	1349.77	LOW	SVTYPE=BND;POS=18208208;STRANDS=+-:4;IMPRECISE;CIPOS=-9,8;CIEND=-3,10;CIPOS95=0,0;CIEND95=0,1;MATEID=219619_2;EVENT=219619;SU=4;PE=0;SR=4;ALG=PROD;AF=0.003921;NSAMP=66;MSQ=19.36;AN=16834;AC=66;NS=8438;AC_Hom=0;AC_Het=66;AC_Hemi=0;MAF=0.00391088;HWE=1;NFAM=66
7	18208520	219619_2	N	]7:18208208]N	1349.77	LOW	SVTYPE=BND;POS=18208208;STRANDS=+-:4;IMPRECISE;CIPOS=-3,10;CIEND=-9,8;CIPOS95=0,1;CIEND95=0,0;MATEID=219619_1;EVENT=219619;SECONDARY;SU=4;PE=0;SR=4;ALG=PROD;AF=0.003921;NSAMP=66;MSQ=19.36;AN=16834;AC=66;NS=8438;AC_Hom=0;AC_Het=66;AC_Hemi=0;MAF=0.00391088;HWE=1;NFAM=66
7	18208521	68672_1	N	[9:132306523[N	335.03	LOW	SVTYPE=BND;POS=18208521;STRANDS=--:4;CIPOS=-9,8;CIEND=-9,8;CIPOS95=0,0;CIEND95=0,0;MATEID=68672_2;EVENT=68672;SU=4;PE=0;SR=4;ALG=PROD;AF=0.001307;NSAMP=22;MSQ=13.82;AN=16834;AC=22;NS=8438;AC_Hom=0;AC_Het=22;AC_Hemi=0;MAF=0.00130363;HWE=1;NFAM=22
7	18231205	219620	N	<DEL>	422.43	PASS	SVTYPE=DEL;POS=18231205;SVLEN=-1144;END=18232349;STRANDS=+-:18;CIPOS=-5,5;CIEND=-6,1;CIPOS95=0,0;CIEND95=0,0;SU=18;PE=12;SR=6;ALG=PROD;AF=5.94e-05;NSAMP=1;MSQ=422.43;AN=16834;AC=1;NS=8438;AC_Hom=0;AC_Het=1;AC_Hemi=0;MAF=5.92557e-05;HWE=1;NFAM=1
7	18236427	219621	N	<DEL>	1054.66	PASS	SVTYPE=DEL;POS=18236427;SVLEN=-93;END=18236520;STRANDS=+-:33;CIPOS=-21,20;CIEND=-26,30;CIPOS95=0,0;CIEND95=0,0;SU=33;PE=0;SR=33;ALG=PROD;AF=0.0001782;NSAMP=2;MSQ=527.33;AN=16834;AC=3;NS=8438;AC_Hom=2;AC_Het=1;AC_Hemi=0;MAF=0.000177767;HWE=0.000177778;NFAM=1
7	18292241	219622	N	<DEL>	587.4	PASS	SVTYPE=DEL;POS=18292241;SVLEN=-331;END=18292572;STRANDS=+-:14;CIPOS=-6,7;CIEND=-9,6;CIPOS95=0,0;CIEND95=0,0;SU=14;PE=10;SR=4;ALG=PROD;AF=5.94e-05;NSAMP=1;MSQ=587.38;AN=16834;AC=1;NS=8438;AC_Hom=0;AC_Het=1;AC_Hemi=0;MAF=5.92557e-05;HWE=1;NFAM=1
7	18298587	34730_2	N	N[2:117221271[	1793.15	LOW	SVTYPE=BND;POS=18298587;STRANDS=-+:12;CIPOS=-29,28;CIEND=-29,28;CIPOS95=0,0;CIEND95=0,0;MATEID=34730_1;EVENT=34730;SECONDARY;SU=12;PE=0;SR=12;ALG=PROD;AF=0.006297;NSAMP=106;MSQ=15.24;AN=16834;AC=106;NS=8438;AC_Hom=0;AC_Het=106;AC_Hemi=0;MAF=0.00628111;HWE=1;NFAM=106
7	18322589	313185_2	N	[7:5561643[N	11402.5	LOW	SVTYPE=BND;POS=18322589;STRANDS=--:17;CIPOS=-10,10;CIEND=-10,10;CIPOS95=0,0;CIEND95=0,0;MATEID=313185_1;EVENT=313185;SECONDARY;SU=17;PE=8;SR=9;ALG=PROD;AF=0.01669;NSAMP=281;MSQ=40;AN=16834;AC=281;NS=8438;AC_Hom=0;AC_Het=281;AC_Hemi=0;MAF=0.0166509;HWE=0.17751;NFAM=266
7	18323610	219623	N	<DEL>	491.79	PASS	SVTYPE=DEL;POS=18323610;SVLEN=-317;END=18323927;STRANDS=+-:10;CIPOS=-5,3;CIEND=-5,3;CIPOS95=0,0;CIEND95=0,0;SU=10;PE=2;SR=8;ALG=PROD;AF=5.94e-05;NSAMP=1;MSQ=491.57;AN=16834;AC=1;NS=8438;AC_Hom=0;AC_Het=1;AC_Hemi=0;MAF=5.92557e-05;HWE=1;NFAM=1
7	18395752	283702	N	<DUP>	259.84	PASS	SVTYPE=DUP;POS=18395752;SVLEN=11064;END=18406816;STRANDS=-+:22;CIPOS=-10,10;CIEND=-8,10;CIPOS95=0,0;CIEND95=0,0;SU=22;PE=10;SR=12;ALG=PROD;AF=0.0001188;NSAMP=1;MSQ=258.95;AN=16834;AC=2;NS=8438;AC_Hom=2;AC_Het=0;AC_Hemi=0;MAF=0.000118511;HWE=5.92593e-05;NFAM=1
7	18396285	219624	N	<DEL>	1594.25	PASS	SVTYPE=DEL;POS=18396285;SVLEN=-968;END=18397253;STRANDS=+-:67;CIPOS=-27,30;CIEND=-10,10;CIPOS95=0,0;CIEND95=0,0;SU=67;PE=40;SR=27;ALG=PROD;AF=0.0002376;NSAMP=4;MSQ=398.56;AN=16834;AC=4;NS=8438;AC_Hom=0;AC_Het=4;AC_Hemi=0;MAF=0.000237023;HWE=1;NFAM=4
7	18397224	219625	N	<DEL>	137.7	PASS	SVTYPE=DEL;POS=18397224;SVLEN=-1033;END=18398257;STRANDS=+-:9;CIPOS=-10,10;CIEND=-10,10;CIPOS95=0,0;CIEND95=0,0;SU=9;PE=4;SR=5;ALG=PROD;AF=5.94e-05;NSAMP=1;MSQ=137.7;AN=16834;AC=1;NS=8438;AC_Hom=0;AC_Het=1;AC_Hemi=0;MAF=5.92557e-05;HWE=1;NFAM=1
7	18405805	283703	N	<DUP>	61.34	PASS	SVTYPE=DUP;POS=18405805;SVLEN=127;END=18405932;STRANDS=-+:4;CIPOS=-9,8;CIEND=-9,8;CIPOS95=0,0;CIEND95=0,0;SU=4;PE=0;SR=4;ALG=PROD;AF=5.94e-05;NSAMP=1;MSQ=53.22;AN=16834;AC=1;NS=8438;AC_Hom=0;AC_Het=1;AC_Hemi=0;MAF=5.92557e-05;HWE=1;NFAM=1
7	18421814	219626	N	<DEL>	152.83	PASS	SVTYPE=DEL;POS=18421814;SVLEN=-144;END=18421958;STRANDS=+-:5;CIPOS=-10,10;CIEND=-10,10;CIPOS95=0,0;CIEND95=0,0;SU=5;PE=0;SR=5;ALG=PROD;AF=5.94e-05;NSAMP=1;MSQ=152.79;AN=16834;AC=1;NS=8438;AC_Hom=0;AC_Het=1;AC_Hemi=0;MAF=5.92557e-05;HWE=1;NFAM=1
7	18471554	219627	N	<DEL>	341.59	PASS	SVTYPE=DEL;POS=18471554;SVLEN=-3000;END=18474554;STRANDS=+-:17;CIPOS=-5,4;CIEND=-10,10;CIPOS95=0,0;CIEND95=0,0;SU=17;PE=10;SR=7;ALG=PROD;AF=5.94e-05;NSAMP=1;MSQ=341.59;AN=16834;AC=1;NS=8438;AC_Hom=0;AC_Het=1;AC_Hemi=0;MAF=5.92557e-05;HWE=1;NFAM=1
7	18475996	219628	N	<DEL>	1084.58	PASS	SVTYPE=DEL;POS=18475996;SVLEN=-1507;END=18477503;STRANDS=+-:53;CIPOS=-24,23;CIEND=-24,21;CIPOS95=0,0;CIEND95=0,0;SU=53;PE=36;SR=17;ALG=PROD;AF=0.0001782;NSAMP=3;MSQ=361.53;AN=16834;AC=3;NS=8438;AC_Hom=0;AC_Het=3;AC_Hemi=0;MAF=0.000177767;HWE=1;NFAM=3
7	18477504	219629	N	<DEL>	521.67	PASS	SVTYPE=DEL;POS=18477504;SVLEN=-292;END=18477796;STRANDS=+-:11;CIPOS=-10,10;CIEND=-10,10;CIPOS95=0,0;CIEND95=0,0;SU=11;PE=1;SR=10;ALG=PROD;AF=5.94e-05;NSAMP=1;MSQ=521.5;AN=16834;AC=1;NS=8438;AC_Hom=0;AC_Het=1;AC_Hemi=0;MAF=5.92557e-05;HWE=1;NFAM=1
7	18547098	283704	N	<DUP>	129.78	PASS	SVTYPE=DUP;POS=18547098;SVLEN=30729;END=18577827;STRANDS=-+:13;CIPOS=-5,2;CIEND=-5,4;CIPOS95=0,0;CIEND95=0,0;SU=13;PE=6;SR=7;ALG=PROD;AF=0.0001188;NSAMP=2;MSQ=64.43;AN=16834;AC=2;NS=8438;AC_Hom=0;AC_Het=2;AC_Hemi=0;MAF=0.000118511;HWE=1;NFAM=2
7	18577198	283705	N	<DUP>	219.06	PASS	SVTYPE=DUP;POS=18577198;SVLEN=11744;END=18588942;STRANDS=-+:18;CIPOS=-6,10;CIEND=-3,2;CIPOS95=0,0;CIEND95=0,0;SU=18;PE=8;SR=10;ALG=PROD;AF=0.0001188;NSAMP=1;MSQ=218.45;AN=16834;AC=2;NS=8438;AC_Hom=2;AC_Het=0;AC_Hemi=0;MAF=0.000118511;HWE=5.92593e-05;NFAM=1
7	18585438	219630_1	N	N[7:18587431[	355.77	LOW	SVTYPE=BND;POS=18585438;STRANDS=+-:12;IMPRECISE;CIPOS=-3,10;CIEND=-10,10;CIPOS95=-1,3;CIEND95=-3,1;MATEID=219630_2;EVENT=219630;SU=12;PE=11;SR=1;ALG=PROD;AF=0.0001188;NSAMP=2;MSQ=174.27;AN=16834;AC=2;NS=8438;AC_Hom=0;AC_Het=2;AC_Hemi=0;MAF=0.000118511;HWE=1;NFAM=2
7	18587431	219630_2	N	]7:18585438]N	355.77	LOW	SVTYPE=BND;POS=18585438;STRANDS=+-:12;IMPRECISE;CIPOS=-10,10;CIEND=-3,10;CIPOS95=-3,1;CIEND95=-1,3;MATEID=219630_1;EVENT=219630;SECONDARY;SU=12;PE=11;SR=1;ALG=PROD;AF=0.0001188;NSAMP=2;MSQ=174.27;AN=16834;AC=2;NS=8438;AC_Hom=0;AC_Het=2;AC_Hemi=0;MAF=0.000118511;HWE=1;NFAM=2
7	18587479	219631_1	N	N[7:35877846[	61370.3	LOW	SVTYPE=BND;POS=18587479;STRANDS=+-:12;IMPRECISE;CIPOS=-50,274;CIEND=-414,30;CIPOS95=-30,30;CIEND95=-82,30;MATEID=219631_2;EVENT=219631;SU=12;PE=12;SR=0;ALG=PROD;AF=0.1274;NSAMP=2144;MSQ=27.8;AN=16834;AC=2144;NS=8438;AC_Hom=0;AC_Het=2151;AC_Hemi=0;MAF=0.127459;HWE=0;NFAM=1968
7	18607639	219632	N	<DEL>	632.53	PASS	SVTYPE=DEL;POS=18607639;SVLEN=-2406;END=18610045;STRANDS=+-:25;CIPOS=-2,1;CIEND=-10,10;CIPOS95=0,0;CIEND95=0,0;SU=25;PE=13;SR=12;ALG=PROD;AF=5.94e-05;NSAMP=1;MSQ=632.53;AN=16834;AC=1;NS=8438;AC_Hom=0;AC_Het=1;AC_Hemi=0;MAF=5.92557e-05;HWE=1;NFAM=1
7	18616024	68966_1	N	]X:67498492]N	6.83	LOW	SVTYPE=BND;POS=18616024;STRANDS=-+:4;CIPOS=-9,8;CIEND=-9,8;CIPOS95=0,0;CIEND95=0,0;MATEID=68966_2;EVENT=68966;SU=4;PE=0;SR=4;ALG=PROD;AF=5.94e-05;NSAMP=1;MSQ=6.83;AN=16834;AC=1;NS=8438;AC_Hom=0;AC_Het=1;AC_Hemi=0;MAF=5.92557e-05;HWE=1;NFAM=1
7	18640135	219633_1	N	N[7:18640398[	465.03	LOW	SVTYPE=BND;POS=18640135;STRANDS=+-:14;CIPOS=-10,10;CIEND=-5,3;CIPOS95=0,0;CIEND95=0,0;MATEID=219633_2;EVENT=219633;SU=14;PE=7;SR=7;ALG=PROD;AF=0.0001188;NSAMP=2;MSQ=232.27;AN=16834;AC=2;NS=8438;AC_Hom=0;AC_Het=2;AC_Hemi=0;MAF=0.000118511;HWE=1;NFAM=2
7	18640398	219633_2	N	]7:18640135]N	465.03	LOW	SVTYPE=BND;POS=18640135;STRANDS=+-:14;CIPOS=-5,3;CIEND=-10,10;CIPOS95=0,0;CIEND95=0,0;MATEID=219633_1;EVENT=219633;SECONDARY;SU=14;PE=7;SR=7;ALG=PROD;AF=0.0001188;NSAMP=2;MSQ=232.27;AN=16834;AC=2;NS=8438;AC_Hom=0;AC_Het=2;AC_Hemi=0;MAF=0.000118511;HWE=1;NFAM=2
7	18644160	219634	N	<DEL>	251.8	PASS	SVTYPE=DEL;POS=18644160;SVLEN=-1210;END=18645370;STRANDS=+-:11;IMPRECISE;CIPOS=-10,274;CIEND=-124,10;CIPOS95=-2,71;CIEND95=-54,2;SU=11;PE=11;SR=0;ALG=PROD;AF=5.94e-05;NSAMP=1;MSQ=251.8;AN=16834;AC=1;NS=8438;AC_Hom=0;AC_Het=1;AC_Hemi=0;MAF=5.92557e-05;HWE=1;NFAM=1
7	18667337	219635_1	N	N[7:18667389[	272.91	PASS	SVTYPE=BND;POS=18667337;STRANDS=+-:9;CIPOS=-4,3;CIEND=-4,3;CIPOS95=0,0;CIEND95=0,0;MATEID=219635_2;EVENT=219635;SU=9;PE=0;SR=9;ALG=PROD;AF=5.94e-05;NSAMP=1;MSQ=272.71;AN=16834;AC=1;NS=8438;AC_Hom=0;AC_Het=1;AC_Hemi=0;MAF=5.92557e-05;HWE=1;NFAM=1
7	18667389	219635_2	N	]7:18667337]N	272.91	PASS	SVTYPE=BND;POS=18667337;STRANDS=+-:9;CIPOS=-4,3;CIEND=-4,3;CIPOS95=0,0;CIEND95=0,0;MATEID=219635_1;EVENT=219635;SECONDARY;SU=9;PE=0;SR=9;ALG=PROD;AF=5.94e-05;NSAMP=1;MSQ=272.71;AN=16834;AC=1;NS=8438;AC_Hom=0;AC_Het=1;AC_Hemi=0;MAF=5.92557e-05;HWE=1;NFAM=1
7	18691200	219636_1	N	N[7:18692187[	10847.8	PASS	SVTYPE=BND;POS=18691200;STRANDS=+-:460;CIPOS=-5,7;CIEND=-7,3;CIPOS95=0,0;CIEND95=0,0;MATEID=219636_2;EVENT=219636;SU=460;PE=268;SR=192;ALG=PROD;AF=0.001188;NSAMP=19;MSQ=570.94;AN=16834;AC=20;NS=8438;AC_Hom=2;AC_Het=18;AC_Hemi=0;MAF=0.00118511;HWE=0.0112083;NFAM=19
7	18692187	219636_2	N	]7:18691200]N	10847.8	PASS	SVTYPE=BND;POS=18691200;STRANDS=+-:460;CIPOS=-7,3;CIEND=-5,7;CIPOS95=0,0;CIEND95=0,0;MATEID=219636_1;EVENT=219636;SECONDARY;SU=460;PE=268;SR=192;ALG=PROD;AF=0.001188;NSAMP=19;MSQ=570.94;AN=16834;AC=20;NS=8438;AC_Hom=2;AC_Het=18;AC_Hemi=0;MAF=0.00118511;HWE=0.0112083;NFAM=19
7	18726188	313345_1	N	[7:18728887[N	9933.81	LOW	SVTYPE=BND;POS=18726188;STRANDS=--:667;CIPOS=-2,0;CIEND=-2,0;CIPOS95=0,0;CIEND95=0,0;MATEID=313345_2;EVENT=313345;SU=667;PE=318;SR=349;ALG=PROD;AF=0.002436;NSAMP=41;MSQ=242.28;AN=16834;AC=41;NS=8438;AC_Hom=0;AC_Het=41;AC_Hemi=0;MAF=0.00242949;HWE=1;NFAM=41
7	18726350	313346_1	N	N]7:18728871]	9051.23	LOW	SVTYPE=BND;POS=18726350;STRANDS=++:646;CIPOS=-2,1;CIEND=-1,1;CIPOS95=0,0;CIEND95=0,0;MATEID=313346_2;EVENT=313346;SU=646;PE=319;SR=327;ALG=PROD;AF=0.002554;NSAMP=43;MSQ=210.49;AN=16834;AC=43;NS=8438;AC_Hom=0;AC_Het=43;AC_Hemi=0;MAF=0.002548;HWE=1;NFAM=43
7	18728871	313346_2	N	N]7:18726350]	9051.23	LOW	SVTYPE=BND;POS=18728871;STRANDS=++:646;CIPOS=-1,1;CIEND=-2,1;CIPOS95=0,0;CIEND95=0,0;MATEID=313346_1;EVENT=313346;SECONDARY;SU=646;PE=319;SR=327;ALG=PROD;AF=0.002554;NSAMP=43;MSQ=210.49;AN=16834;AC=43;NS=8438;AC_Hom=0;AC_Het=43;AC_Hemi=0;MAF=0.002548;HWE=1;NFAM=43
7	18728887	313345_2	N	[7:18726188[N	9933.81	LOW	SVTYPE=BND;POS=18728887;STRANDS=--:667;CIPOS=-2,0;CIEND=-2,0;CIPOS95=0,0;CIEND95=0,0;MATEID=313345_1;EVENT=313345;SECONDARY;SU=667;PE=318;SR=349;ALG=PROD;AF=0.002436;NSAMP=41;MSQ=242.28;AN=16834;AC=41;NS=8438;AC_Hom=0;AC_Het=41;AC_Hemi=0;MAF=0.00242949;HWE=1;NFAM=41
7	18746838	283706	N	<DUP>	166.68	PASS	SVTYPE=DUP;POS=18746838;SVLEN=371;END=18747209;STRANDS=-+:9;CIPOS=-10,10;CIEND=-5,5;CIPOS95=0,0;CIEND95=0,0;SU=9;PE=3;SR=6;ALG=PROD;AF=5.94e-05;NSAMP=1;MSQ=163.91;AN=16834;AC=1;NS=8438;AC_Hom=0;AC_Het=1;AC_Hemi=0;MAF=5.92557e-05;HWE=1;NFAM=1
7	18747499	50713_2	N	N[4:98534635[	30.07	LOW	SVTYPE=BND;POS=18747499;STRANDS=-+:4;CIPOS=-9,8;CIEND=-9,8;CIPOS95=0,0;CIEND95=0,0;MATEID=50713_1;EVENT=50713;SECONDARY;SU=4;PE=0;SR=4;ALG=PROD;AF=0.0001188;NSAMP=2;MSQ=12.39;AN=16834;AC=2;NS=8438;AC_Hom=0;AC_Het=2;AC_Hemi=0;MAF=0.000118511;HWE=1;NFAM=2
7	18768026	50714_2	N	[4:82951897[N	9638.31	LOW	SVTYPE=BND;POS=18768026;STRANDS=--:12;CIPOS=-29,28;CIEND=-29,28;CIPOS95=0,0;CIEND95=0,0;MATEID=50714_1;EVENT=50714;SECONDARY;SU=12;PE=0;SR=12;ALG=PROD;AF=0.02263;NSAMP=381;MSQ=24.14;AN=16834;AC=381;NS=8438;AC_Hom=0;AC_Het=384;AC_Hemi=0;MAF=0.0227542;HWE=0.0235592;NFAM=371
7	18768951	219637	N	<DEL>	873.2	PASS	SVTYPE=DEL;POS=18768951;SVLEN=-333;END=18769284;STRANDS=+-:25;CIPOS=-7,9;CIEND=-3,1;CIPOS95=0,0;CIEND95=0,0;SU=25;PE=15;SR=10;ALG=PROD;AF=5.94e-05;NSAMP=1;MSQ=872.24;AN=16834;AC=1;NS=8438;AC_Hom=0;AC_Het=1;AC_Hemi=0;MAF=5.92557e-05;HWE=1;NFAM=1
7	18772169	219638_1	N	N[7:18772894[	870.82	LOW	SVTYPE=BND;POS=18772169;STRANDS=+-:34;CIPOS=-25,24;CIEND=-25,21;CIPOS95=0,0;CIEND95=0,0;MATEID=219638_2;EVENT=219638;SU=34;PE=21;SR=13;ALG=PROD;AF=0.000594;NSAMP=10;MSQ=86.53;AN=16834;AC=10;NS=8438;AC_Hom=0;AC_Het=10;AC_Hemi=0;MAF=0.000592557;HWE=1;NFAM=10
7	18772401	50715_2	N	]4:115442403]N	4872.4	LOW	SVTYPE=BND;POS=18772401;STRANDS=+-:33;IMPRECISE;CIPOS=-264,11;CIEND=-30,161;CIPOS95=-84,11;CIEND95=-25,25;MATEID=50715_1;EVENT=50715;SECONDARY;SU=33;PE=33;SR=0;ALG=PROD;AF=0.003267;NSAMP=55;MSQ=87.91;AN=16834;AC=55;NS=8438;AC_Hom=0;AC_Het=55;AC_Hemi=0;MAF=0.00325907;HWE=1;NFAM=46
7	18772447	283707_1	N	]7:152809567]N	11404	LOW	SVTYPE=BND;POS=18772447;STRANDS=-+:10;IMPRECISE;CIPOS=-30,61;CIEND=-30,30;CIPOS95=-30,40;CIEND95=-2,2;MATEID=283707_2;EVENT=283707;SU=10;PE=6;SR=4;ALG=SUM;AF=0.04336;NSAMP=643;MSQ=16.79;AN=16834;AC=730;NS=8438;AC_Hom=174;AC_Het=557;AC_Hemi=0;MAF=0.043316;HWE=2.34157e-42;NFAM=622
7	18772485	50716_2	N	N[4:115442423[	68399.3	LOW	SVTYPE=BND;POS=18772485;STRANDS=-+:5;CIPOS=-8,8;CIEND=-9,6;CIPOS95=0,0;CIEND95=0,0;MATEID=50716_1;EVENT=50716;SECONDARY;SU=5;PE=1;SR=4;ALG=PROD;AF=0.1177;NSAMP=1901;MSQ=35.44;AN=16834;AC=1981;NS=8438;AC_Hom=160;AC_Het=1824;AC_Hemi=0;MAF=0.117563;HWE=7.92738e-05;NFAM=1662
7	18772717	219639_1	N	N[7:18772806[	9989.31	LOW	SVTYPE=BND;POS=18772717;STRANDS=+-:405;CIPOS=-2,2;CIEND=-1,2;CIPOS95=0,0;CIEND95=0,0;MATEID=219639_2;EVENT=219639;SU=405;PE=10;SR=395;ALG=PROD;AF=0.00398;NSAMP=67;MSQ=149;AN=16834;AC=67;NS=8438;AC_Hom=0;AC_Het=67;AC_Hemi=0;MAF=0.00397014;HWE=1;NFAM=66
7	18772806	219639_2	N	]7:18772717]N	9989.31	LOW	SVTYPE=BND;POS=18772717;STRANDS=+-:405;CIPOS=-1,2;CIEND=-2,2;CIPOS95=0,0;CIEND95=0,0;MATEID=219639_1;EVENT=219639;SECONDARY;SU=405;PE=10;SR=395;ALG=PROD;AF=0.00398;NSAMP=67;MSQ=149;AN=16834;AC=67;NS=8438;AC_Hom=0;AC_Het=67;AC_Hemi=0;MAF=0.00397014;HWE=1;NFAM=66
7	18772879	62193_2	N	N[6:137584668[	159.71	LOW	SVTYPE=BND;POS=18772879;STRANDS=-+:19;CIPOS=-10,10;CIEND=-10,10;CIPOS95=0,0;CIEND95=0,0;MATEID=62193_1;EVENT=62193;SECONDARY;SU=19;PE=0;SR=19;ALG=PROD;AF=0.0002376;NSAMP=4;MSQ=39.59;AN=16834;AC=4;NS=8438;AC_Hom=0;AC_Het=4;AC_Hemi=0;MAF=0.000237023;HWE=1;NFAM=4
7	18772894	219638_2	N	]7:18772169]N	870.82	LOW	SVTYPE=BND;POS=18772169;STRANDS=+-:34;CIPOS=-25,21;CIEND=-25,24;CIPOS95=0,0;CIEND95=0,0;MATEID=219638_1;EVENT=219638;SECONDARY;SU=34;PE=21;SR=13;ALG=PROD;AF=0.000594;NSAMP=10;MSQ=86.53;AN=16834;AC=10;NS=8438;AC_Hom=0;AC_Het=10;AC_Hemi=0;MAF=0.000592557;HWE=1;NFAM=10
7	18811075	219640_1	N	N[7:18811151[	575.97	LOW	SVTYPE=BND;POS=18811075;STRANDS=+-:17;CIPOS=-25,24;CIEND=-25,24;CIPOS95=0,0;CIEND95=0,0;MATEID=219640_2;EVENT=219640;SU=17;PE=0;SR=17;ALG=PROD;AF=0.0001782;NSAMP=3;MSQ=191.83;AN=16834;AC=3;NS=8438;AC_Hom=0;AC_Het=3;AC_Hemi=0;MAF=0.000177767;HWE=1;NFAM=3
7	18811151	219640_2	N	]7:18811075]N	575.97	LOW	SVTYPE=BND;POS=18811075;STRANDS=+-:17;CIPOS=-25,24;CIEND=-25,24;CIPOS95=0,0;CIEND95=0,0;MATEID=219640_1;EVENT=219640;SECONDARY;SU=17;PE=0;SR=17;ALG=PROD;AF=0.0001782;NSAMP=3;MSQ=191.83;AN=16834;AC=3;NS=8438;AC_Hom=0;AC_Het=3;AC_Hemi=0;MAF=0.000177767;HWE=1;NFAM=3
7	18826130	219641	N	<DEL>	341162	PASS	SVTYPE=DEL;POS=18826130;SVLEN=-278;END=18826408;STRANDS=+-:1951;CIPOS=-3,2;CIEND=-1,5;CIPOS95=0,0;CIEND95=0,0;SU=1951;PE=1591;SR=360;ALG=PROD;AF=0.1084;NSAMP=1709;MSQ=199.27;RETAINED;AN=16834;AC=1825;NS=8438;AC_Hom=232;AC_Het=1595;AC_Hemi=0;MAF=0.10826;HWE=0.0552085;NFAM=1646
7	18826265	64840_1	N	N[12:31110620[	16513.2	LOW	SVTYPE=BND;POS=18826265;STRANDS=+-:173;IMPRECISE;CIPOS=-23,170;CIEND=-291,20;CIPOS95=-6,6;CIEND95=-30,20;MATEID=64840_2;EVENT=64840;SU=173;PE=173;SR=0;ALG=PROD;AF=0.02923;NSAMP=492;MSQ=32.81;AN=16834;AC=492;NS=8438;AC_Hom=0;AC_Het=493;AC_Hemi=0;MAF=0.0292131;HWE=0.00146088;NFAM=411
7	18826288	56826_2	N	N[5:173544994[	30297.9	LOW	SVTYPE=BND;POS=18826288;STRANDS=-+:223;IMPRECISE;CIPOS=-42,177;CIEND=-210,50;CIPOS95=-5,5;CIEND95=-9,9;MATEID=56826_1;EVENT=56826;SECONDARY;SU=223;PE=223;SR=0;ALG=PROD;AF=0.04913;NSAMP=827;MSQ=35.99;RETAINED;AN=16834;AC=827;NS=8438;AC_Hom=0;AC_Het=829;AC_Hemi=0;MAF=0.049123;HWE=1.19821e-09;NFAM=680
7	18832548	219644_1	N	N[7:18832608[	579.06	LOW	SVTYPE=BND;POS=18832548;STRANDS=+-:22;CIPOS=-30,30;CIEND=-30,30;CIPOS95=0,0;CIEND95=0,0;MATEID=219644_2;EVENT=219644;SU=22;PE=0;SR=22;ALG=PROD;AF=0.0001782;NSAMP=3;MSQ=192.81;AN=16834;AC=3;NS=8438;AC_Hom=0;AC_Het=3;AC_Hemi=0;MAF=0.000177767;HWE=1;NFAM=3
7	18832608	219644_2	N	]7:18832548]N	579.06	LOW	SVTYPE=BND;POS=18832548;STRANDS=+-:22;CIPOS=-30,30;CIEND=-30,30;CIPOS95=0,0;CIEND95=0,0;MATEID=219644_1;EVENT=219644;SECONDARY;SU=22;PE=0;SR=22;ALG=PROD;AF=0.0001782;NSAMP=3;MSQ=192.81;AN=16834;AC=3;NS=8438;AC_Hom=0;AC_Het=3;AC_Hemi=0;MAF=0.000177767;HWE=1;NFAM=3
7	18863724	50717_2	N	N[4:65910982[	2060.05	LOW	SVTYPE=BND;POS=18863724;STRANDS=-+:9;CIPOS=-29,28;CIEND=-29,28;CIPOS95=0,0;CIEND95=0,0;MATEID=50717_1;EVENT=50717;SECONDARY;SU=9;PE=0;SR=9;ALG=PROD;AF=0.006059;NSAMP=102;MSQ=18.73;AN=16834;AC=102;NS=8438;AC_Hom=0;AC_Het=102;AC_Hemi=0;MAF=0.00604409;HWE=1;NFAM=101
7	18894164	219645	N	<DEL>	218.99	PASS	SVTYPE=DEL;POS=18894164;SVLEN=-82;END=18894246;STRANDS=+-:6;CIPOS=-6,5;CIEND=-6,5;CIPOS95=0,0;CIEND95=0,0;SU=6;PE=0;SR=6;ALG=PROD;AF=5.94e-05;NSAMP=1;MSQ=218.86;AN=16834;AC=1;NS=8438;AC_Hom=0;AC_Het=1;AC_Hemi=0;MAF=5.92557e-05;HWE=1;NFAM=1
7	18918327	219646_1	N	N[7:18918471[	10191	LOW	SVTYPE=BND;POS=18918327;STRANDS=+-:364;CIPOS=-2,1;CIEND=-1,2;CIPOS95=0,0;CIEND95=0,0;MATEID=219646_2;EVENT=219646;SU=364;PE=7;SR=357;ALG=PROD;AF=0.002851;NSAMP=47;MSQ=216.83;AN=16834;AC=48;NS=8438;AC_Hom=2;AC_Het=46;AC_Hemi=0;MAF=0.00284428;HWE=0.0648321;NFAM=47
7	18918471	219646_2	N	]7:18918327]N	10191	LOW	SVTYPE=BND;POS=18918327;STRANDS=+-:364;CIPOS=-1,2;CIEND=-2,1;CIPOS95=0,0;CIEND95=0,0;MATEID=219646_1;EVENT=219646;SECONDARY;SU=364;PE=7;SR=357;ALG=PROD;AF=0.002851;NSAMP=47;MSQ=216.83;AN=16834;AC=48;NS=8438;AC_Hom=2;AC_Het=46;AC_Hemi=0;MAF=0.00284428;HWE=0.0648321;NFAM=47
7	18940272	219647	N	<DEL>	1888.45	PASS	SVTYPE=DEL;POS=18940272;SVLEN=-3034;END=18943306;STRANDS=+-:80;CIPOS=-29,30;CIEND=-24,22;CIPOS95=0,0;CIEND95=0,0;SU=80;PE=53;SR=27;ALG=PROD;AF=0.0001782;NSAMP=3;MSQ=629.48;AN=16834;AC=3;NS=8438;AC_Hom=0;AC_Het=3;AC_Hemi=0;MAF=0.000177767;HWE=1;NFAM=3
7	18944703	219648	N	<DEL>	950.01	PASS	SVTYPE=DEL;POS=18944703;SVLEN=-1213;END=18945916;STRANDS=+-:44;CIPOS=-23,24;CIEND=-24,23;CIPOS95=0,0;CIEND95=0,0;SU=44;PE=30;SR=14;ALG=PROD;AF=0.0001188;NSAMP=2;MSQ=475.01;AN=16834;AC=2;NS=8438;AC_Hom=0;AC_Het=2;AC_Hemi=0;MAF=0.000118511;HWE=1;NFAM=2
7	18954299	219649	N	<DEL>	209898	PASS	SVTYPE=DEL;POS=18954299;SVLEN=-118;END=18954417;STRANDS=+-:7840;CIPOS=0,0;CIEND=0,0;CIPOS95=0,0;CIEND95=0,0;SU=7840;PE=39;SR=7801;ALG=PROD;AF=0.04966;NSAMP=810;MSQ=258.68;AN=16834;AC=836;NS=8438;AC_Hom=52;AC_Het=785;AC_Hemi=0;MAF=0.0495971;HWE=0.246172;NFAM=706
7	18972472	8948_2	N	]1:161549250]N	58.18	LOW	SVTYPE=BND;POS=18972472;STRANDS=+-:5;IMPRECISE;CIPOS=-10,10;CIEND=0,0;CIPOS95=-3,3;CIEND95=0,1;MATEID=8948_1;EVENT=8948;SECONDARY;SU=5;PE=4;SR=1;ALG=PROD;AF=0.0002376;NSAMP=4;MSQ=13.03;AN=16834;AC=4;NS=8438;AC_Hom=0;AC_Het=4;AC_Hemi=0;MAF=0.000237023;HWE=1;NFAM=4
7	18976941	66913_1	N	N[19:2037237[	4640.79	LOW	SVTYPE=BND;POS=18976941;STRANDS=+-:28;IMPRECISE;CIPOS=-12,490;CIEND=-228,27;CIPOS95=-12,97;CIEND95=-25,25;MATEID=66913_2;EVENT=66913;SU=28;PE=28;SR=0;ALG=PROD;AF=0.01295;NSAMP=218;MSQ=19.7;AN=16834;AC=218;NS=8438;AC_Hom=0;AC_Het=219;AC_Hemi=0;MAF=0.012977;HWE=0.406714;NFAM=215
7	18984379	219650_1	N	N[7:18984433[	543.38	LOW	SVTYPE=BND;POS=18984379;STRANDS=+-:21;CIPOS=-30,30;CIEND=-30,30;CIPOS95=0,0;CIEND95=0,0;MATEID=219650_2;EVENT=219650;SU=21;PE=0;SR=21;ALG=PROD;AF=0.000297;NSAMP=5;MSQ=108.47;AN=16834;AC=5;NS=8438;AC_Hom=0;AC_Het=5;AC_Hemi=0;MAF=0.000296279;HWE=1;NFAM=4
7	18984433	219650_2	N	]7:18984379]N	543.38	LOW	SVTYPE=BND;POS=18984379;STRANDS=+-:21;CIPOS=-30,30;CIEND=-30,30;CIPOS95=0,0;CIEND95=0,0;MATEID=219650_1;EVENT=219650;SECONDARY;SU=21;PE=0;SR=21;ALG=PROD;AF=0.000297;NSAMP=5;MSQ=108.47;AN=16834;AC=5;NS=8438;AC_Hom=0;AC_Het=5;AC_Hemi=0;MAF=0.000296279;HWE=1;NFAM=4
7	19017533	43929_2	N	[3:147979419[N	920.17	LOW	SVTYPE=BND;POS=19017533;STRANDS=--:16;CIPOS=-9,8;CIEND=-9,8;CIPOS95=0,0;CIEND95=0,0;MATEID=43929_1;EVENT=43929;SECONDARY;SU=16;PE=0;SR=16;ALG=PROD;AF=0.002079;NSAMP=35;MSQ=25.21;AN=16834;AC=35;NS=8438;AC_Hom=0;AC_Het=35;AC_Hemi=0;MAF=0.00207395;HWE=1;NFAM=35
7	19020314	68694_1	N	[9:140398244[N	9246.07	LOW	SVTYPE=BND;POS=19020314;STRANDS=--:21;IMPRECISE;CIPOS=-441,30;CIEND=-282,34;CIPOS95=-101,30;CIEND95=-43,34;MATEID=68694_2;EVENT=68694;SU=21;PE=21;SR=0;ALG=PROD;AF=0.02222;NSAMP=374;MSQ=23.76;AN=16834;AC=374;NS=8438;AC_Hom=0;AC_Het=375;AC_Hemi=0;MAF=0.0222209;HWE=0.0230186;NFAM=355
7	19038205	283708	N	<DUP>	332.44	PASS	SVTYPE=DUP;POS=19038205;SVLEN=354285;END=19392490;STRANDS=-+:35;CIPOS=-27,30;CIEND=-27,28;CIPOS95=0,0;CIEND95=0,0;SU=35;PE=19;SR=16;ALG=PROD;AF=0.0001188;NSAMP=2;MSQ=165.92;AN=16834;AC=2;NS=8438;AC_Hom=0;AC_Het=2;AC_Hemi=0;MAF=0.000118511;HWE=1;NFAM=2
7	19088107	219651	N	<DEL>	1723.12	PASS	SVTYPE=DEL;POS=19088107;SVLEN=-47220;END=19135327;STRANDS=+-:71;CIPOS=-26,26;CIEND=-27,23;CIPOS95=0,0;CIEND95=0,0;SU=71;PE=56;SR=15;ALG=PROD;AF=0.0003564;NSAMP=6;MSQ=287.19;AN=16834;AC=6;NS=8438;AC_Hom=0;AC_Het=6;AC_Hemi=0;MAF=0.000355534;HWE=1;NFAM=6
7	19138091	283709_1	N	]7:19138203]N	12855.1	LOW	SVTYPE=BND;POS=19138091;STRANDS=-+:205;CIPOS=-2,2;CIEND=-3,2;CIPOS95=0,0;CIEND95=0,0;MATEID=283709_2;EVENT=283709;SU=205;PE=1;SR=204;ALG=PROD;AF=0.008198;NSAMP=134;MSQ=94.73;AN=16834;AC=138;NS=8438;AC_Hom=8;AC_Het=132;AC_Hemi=0;MAF=0.0082958;HWE=0.00256995;NFAM=131
7	19138203	283709_2	N	N[7:19138091[	12855.1	LOW	SVTYPE=BND;POS=19138091;STRANDS=-+:205;CIPOS=-3,2;CIEND=-2,2;CIPOS95=0,0;CIEND95=0,0;MATEID=283709_1;EVENT=283709;SECONDARY;SU=205;PE=1;SR=204;ALG=PROD;AF=0.008198;NSAMP=134;MSQ=94.73;AN=16834;AC=138;NS=8438;AC_Hom=8;AC_Het=132;AC_Hemi=0;MAF=0.0082958;HWE=0.00256995;NFAM=131
7	19156701	56828_2	N	N]5:60628561]	64.01	LOW	SVTYPE=BND;POS=19156701;STRANDS=++:5;CIPOS=-10,10;CIEND=-10,10;CIPOS95=0,0;CIEND95=0,0;MATEID=56828_1;EVENT=56828;SECONDARY;SU=5;PE=0;SR=5;ALG=PROD;AF=0.0001189;NSAMP=2;MSQ=31.38;AN=16816;AC=2;NS=8429;AC_Hom=0;AC_Het=2;AC_Hemi=0;MAF=0.000118638;HWE=1;NFAM=2
7	19187344	65233_1	N	]12:103356203]N	97.31	LOW	SVTYPE=BND;POS=19187344;STRANDS=-+:8;IMPRECISE;CIPOS=-555,30;CIEND=-50,351;CIPOS95=-160,30;CIEND95=-50,74;MATEID=65233_2;EVENT=65233;SU=8;PE=8;SR=0;ALG=PROD;AF=0.0004158;NSAMP=7;MSQ=13.45;AN=16834;AC=7;NS=8438;AC_Hom=0;AC_Het=7;AC_Hemi=0;MAF=0.00041479;HWE=1;NFAM=7
7	19216915	219652	N	<DEL>	230.89	PASS	SVTYPE=DEL;POS=19216915;SVLEN=-107;END=19217022;STRANDS=+-:8;CIPOS=-10,10;CIEND=-10,10;CIPOS95=0,0;CIEND95=0,0;SU=8;PE=0;SR=8;ALG=PROD;AF=5.94e-05;NSAMP=1;MSQ=230.82;AN=16834;AC=1;NS=8438;AC_Hom=0;AC_Het=1;AC_Hemi=0;MAF=5.92557e-05;HWE=1;NFAM=1
7	19231397	313347_1	N	[7:19236727[N	63.51	LOW	SVTYPE=BND;POS=19231397;STRANDS=--:10;IMPRECISE;CIPOS=-281,30;CIEND=-235,30;CIPOS95=-82,30;CIEND95=-83,30;MATEID=313347_2;EVENT=313347;SU=10;PE=10;SR=0;ALG=PROD;AF=0.0001188;NSAMP=2;MSQ=31.75;AN=16834;AC=2;NS=8438;AC_Hom=0;AC_Het=2;AC_Hemi=0;MAF=0.000118511;HWE=1;NFAM=2
7	19231408	283710_1	N	]7:19920056]N	528.63	LOW	SVTYPE=BND;POS=19231408;STRANDS=-+:12;IMPRECISE;CIPOS=-366,30;CIEND=-30,341;CIPOS95=-125,30;CIEND95=-30,39;MATEID=283710_2;EVENT=283710;SU=12;PE=12;SR=0;ALG=PROD;AF=0.002436;NSAMP=41;MSQ=11.37;AN=16834;AC=41;NS=8438;AC_Hom=0;AC_Het=41;AC_Hemi=0;MAF=0.00242949;HWE=1;NFAM=40
7	19231587	219654_1	N	N[7:19920159[	596.01	LOW	SVTYPE=BND;POS=19231587;STRANDS=+-:13;IMPRECISE;CIPOS=-30,528;CIEND=-227,30;CIPOS95=-30,133;CIEND95=-57,30;MATEID=219654_2;EVENT=219654;SU=13;PE=13;SR=0;ALG=PROD;AF=0.00101;NSAMP=17;MSQ=34.08;AN=16834;AC=17;NS=8438;AC_Hom=0;AC_Het=17;AC_Hemi=0;MAF=0.00100735;HWE=1;NFAM=17
7	19233224	283711	N	<DUP>	34.63	PASS	SVTYPE=DUP;POS=19233224;SVLEN=2819;END=19236043;STRANDS=-+:5;IMPRECISE;CIPOS=-317,10;CIEND=-10,312;CIPOS95=-139,1;CIEND95=-2,87;SU=5;PE=5;SR=0;ALG=PROD;AF=0.0001188;NSAMP=2;MSQ=16.85;AN=16834;AC=2;NS=8438;AC_Hom=0;AC_Het=2;AC_Hemi=0;MAF=0.000118511;HWE=1;NFAM=2
7	19233447	219655_1	N	N[7:19236227[	1365.39	LOW	SVTYPE=BND;POS=19233447;STRANDS=+-:39;IMPRECISE;CIPOS=-44,275;CIEND=-157,26;CIPOS95=-33,33;CIEND95=-17,17;MATEID=219655_2;EVENT=219655;SU=39;PE=39;SR=0;ALG=PROD;AF=0.0009505;NSAMP=16;MSQ=85.33;AN=16834;AC=16;NS=8438;AC_Hom=0;AC_Het=16;AC_Hemi=0;MAF=0.000948092;HWE=1;NFAM=16
7	19236227	219655_2	N	]7:19233447]N	1365.39	LOW	SVTYPE=BND;POS=19233447;STRANDS=+-:39;IMPRECISE;CIPOS=-157,26;CIEND=-44,275;CIPOS95=-17,17;CIEND95=-33,33;MATEID=219655_1;EVENT=219655;SECONDARY;SU=39;PE=39;SR=0;ALG=PROD;AF=0.0009505;NSAMP=16;MSQ=85.33;AN=16834;AC=16;NS=8438;AC_Hom=0;AC_Het=16;AC_Hemi=0;MAF=0.000948092;HWE=1;NFAM=16
7	19236727	313347_2	N	[7:19231397[N	63.51	LOW	SVTYPE=BND;POS=19236727;STRANDS=--:10;IMPRECISE;CIPOS=-235,30;CIEND=-281,30;CIPOS95=-83,30;CIEND95=-82,30;MATEID=313347_1;EVENT=313347;SECONDARY;SU=10;PE=10;SR=0;ALG=PROD;AF=0.0001188;NSAMP=2;MSQ=31.75;AN=16834;AC=2;NS=8438;AC_Hom=0;AC_Het=2;AC_Hemi=0;MAF=0.000118511;HWE=1;NFAM=2
7	19237036	313348_1	N	[7:19932624[N	421.41	LOW	SVTYPE=BND;POS=19237036;STRANDS=--:44;CIPOS=-10,10;CIEND=-8,6;CIPOS95=0,0;CIEND95=0,0;MATEID=313348_2;EVENT=313348;SU=44;PE=13;SR=31;ALG=PROD;AF=0.0002376;NSAMP=4;MSQ=105.36;AN=16834;AC=4;NS=8438;AC_Hom=0;AC_Het=4;AC_Hemi=0;MAF=0.000237023;HWE=1;NFAM=4
7	19237175	313349_1	N	N]7:19925959]	113.86	LOW	SVTYPE=BND;POS=19237175;STRANDS=++:6;IMPRECISE;CIPOS=-10,477;CIEND=-10,337;CIPOS95=-1,131;CIEND95=-2,83;MATEID=313349_2;EVENT=313349;SU=6;PE=6;SR=0;ALG=PROD;AF=0.0001782;NSAMP=3;MSQ=37.87;AN=16834;AC=3;NS=8438;AC_Hom=0;AC_Het=3;AC_Hemi=0;MAF=0.000177767;HWE=1;NFAM=3
7	19256672	219656	N	<DEL>	404.65	PASS	SVTYPE=DEL;POS=19256672;SVLEN=-36578;END=19293250;STRANDS=+-:17;CIPOS=-4,6;CIEND=-10,10;CIPOS95=0,0;CIEND95=0,0;SU=17;PE=12;SR=5;ALG=PROD;AF=5.94e-05;NSAMP=1;MSQ=404.65;AN=16834;AC=1;NS=8438;AC_Hom=0;AC_Het=1;AC_Hemi=0;MAF=5.92557e-05;HWE=1;NFAM=1
7	19259437	219657_1	N	N[7:19259506[	4441.55	LOW	SVTYPE=BND;POS=19259437;STRANDS=+-:7;CIPOS=-5,4;CIEND=-5,4;CIPOS95=0,0;CIEND95=0,0;MATEID=219657_2;EVENT=219657;SU=7;PE=0;SR=7;ALG=PROD;AF=0.0103;NSAMP=146;MSQ=28.11;AN=16698;AC=172;NS=8370;AC_Hom=52;AC_Het=120;AC_Hemi=0;MAF=0.0102748;HWE=1.23396e-32;NFAM=145
7	19259506	219657_2	N	]7:19259437]N	4441.55	LOW	SVTYPE=BND;POS=19259437;STRANDS=+-:7;CIPOS=-5,4;CIEND=-5,4;CIPOS95=0,0;CIEND95=0,0;MATEID=219657_1;EVENT=219657;SECONDARY;SU=7;PE=0;SR=7;ALG=PROD;AF=0.0103;NSAMP=146;MSQ=28.11;AN=16698;AC=172;NS=8370;AC_Hom=52;AC_Het=120;AC_Hemi=0;MAF=0.0102748;HWE=1.23396e-32;NFAM=145
7	19267631	219658	N	<DEL>	707.36	PASS	SVTYPE=DEL;POS=19267631;SVLEN=-552;END=19268183;STRANDS=+-:22;IMPRECISE;CIPOS=-10,278;CIEND=-146,10;CIPOS95=-2,52;CIEND95=-28,1;SU=22;PE=22;SR=0;ALG=PROD;AF=5.94e-05;NSAMP=1;MSQ=707.36;AN=16834;AC=1;NS=8438;AC_Hom=0;AC_Het=1;AC_Hemi=0;MAF=5.92557e-05;HWE=1;NFAM=1
7	19272650	219659_1	N	N[7:19272717[	1468.24	LOW	SVTYPE=BND;POS=19272650;STRANDS=+-:60;CIPOS=-6,4;CIEND=-5,4;CIPOS95=0,0;CIEND95=0,0;MATEID=219659_2;EVENT=219659;SU=60;PE=0;SR=60;ALG=PROD;AF=0.000594;NSAMP=9;MSQ=157.84;AN=16834;AC=10;NS=8438;AC_Hom=2;AC_Het=8;AC_Hemi=0;MAF=0.000592557;HWE=0.00266445;NFAM=9
7	19272717	219659_2	N	]7:19272650]N	1468.24	LOW	SVTYPE=BND;POS=19272650;STRANDS=+-:60;CIPOS=-5,4;CIEND=-6,4;CIPOS95=0,0;CIEND95=0,0;MATEID=219659_1;EVENT=219659;SECONDARY;SU=60;PE=0;SR=60;ALG=PROD;AF=0.000594;NSAMP=9;MSQ=157.84;AN=16834;AC=10;NS=8438;AC_Hom=2;AC_Het=8;AC_Hemi=0;MAF=0.000592557;HWE=0.00266445;NFAM=9
7	19299342	219660_1	N	N[7:19300871[	9505.75	PASS	SVTYPE=BND;POS=19299342;STRANDS=+-:463;CIPOS=-23,22;CIEND=-22,20;CIPOS95=0,0;CIEND95=0,0;MATEID=219660_2;EVENT=219660;SU=463;PE=248;SR=215;ALG=PROD;AF=0.001485;NSAMP=25;MSQ=380.23;AN=16834;AC=25;NS=8438;AC_Hom=0;AC_Het=25;AC_Hemi=0;MAF=0.00148139;HWE=1;NFAM=25
7	19300871	219660_2	N	]7:19299342]N	9505.75	PASS	SVTYPE=BND;POS=19299342;STRANDS=+-:463;CIPOS=-22,20;CIEND=-23,22;CIPOS95=0,0;CIEND95=0,0;MATEID=219660_1;EVENT=219660;SECONDARY;SU=463;PE=248;SR=215;ALG=PROD;AF=0.001485;NSAMP=25;MSQ=380.23;AN=16834;AC=25;NS=8438;AC_Hom=0;AC_Het=25;AC_Hemi=0;MAF=0.00148139;HWE=1;NFAM=25
7	19307813	219661_1	N	N[7:19308004[	225.91	LOW	SVTYPE=BND;POS=19307813;STRANDS=+-:7;CIPOS=-6,5;CIEND=-6,5;CIPOS95=0,0;CIEND95=0,0;MATEID=219661_2;EVENT=219661;SU=7;PE=1;SR=6;ALG=PROD;AF=0.0004158;NSAMP=7;MSQ=30.03;RETAINED;AN=16834;AC=7;NS=8438;AC_Hom=0;AC_Het=7;AC_Hemi=0;MAF=0.00041479;HWE=1;NFAM=7
7	19307900	8949_2	N	N[1:54175073[	18394.4	LOW	SVTYPE=BND;POS=19307900;STRANDS=-+:9;CIPOS=-29,28;CIEND=-29,28;CIPOS95=0,0;CIEND95=0,0;MATEID=8949_1;EVENT=8949;SECONDARY;SU=9;PE=0;SR=9;ALG=PROD;AF=0.04461;NSAMP=641;MSQ=28.46;AN=16834;AC=751;NS=8438;AC_Hom=220;AC_Het=532;AC_Hemi=0;MAF=0.0445603;HWE=0;NFAM=616
7	19307902	50718_2	N	N]4:98912625]	13497.9	LOW	SVTYPE=BND;POS=19307902;STRANDS=++:82;CIPOS=-9,8;CIEND=-9,8;CIPOS95=0,0;CIEND95=0,0;MATEID=50718_1;EVENT=50718;SECONDARY;SU=82;PE=0;SR=82;ALG=PROD;AF=0.02768;NSAMP=466;MSQ=28.3;AN=16834;AC=466;NS=8438;AC_Hom=0;AC_Het=466;AC_Hemi=0;MAF=0.0276132;HWE=0.00328327;NFAM=456
7	19307904	62194_2	N	N[6:121382907[	20250.1	LOW	SVTYPE=BND;POS=19307904;STRANDS=-+:5;CIPOS=-10,10;CIEND=-10,10;CIPOS95=0,0;CIEND95=0,0;MATEID=62194_1;EVENT=62194;SECONDARY;SU=5;PE=0;SR=5;ALG=PROD;AF=0.05269;NSAMP=615;MSQ=32.69;AN=16834;AC=887;NS=8438;AC_Hom=544;AC_Het=343;AC_Hemi=0;MAF=0.0525598;HWE=0;NFAM=606
7	19308004	219661_2	N	]7:19307813]N	225.91	LOW	SVTYPE=BND;POS=19307813;STRANDS=+-:7;CIPOS=-6,5;CIEND=-6,5;CIPOS95=0,0;CIEND95=0,0;MATEID=219661_1;EVENT=219661;SECONDARY;SU=7;PE=1;SR=6;ALG=PROD;AF=0.0004158;NSAMP=7;MSQ=30.03;RETAINED;AN=16834;AC=7;NS=8438;AC_Hom=0;AC_Het=7;AC_Hemi=0;MAF=0.00041479;HWE=1;NFAM=7
7	19347608	219663_1	N	N[7:19347681[	327.7	LOW	SVTYPE=BND;POS=19347608;STRANDS=+-:5;CIPOS=-10,10;CIEND=-10,10;CIPOS95=0,0;CIEND95=0,0;MATEID=219663_2;EVENT=219663;SU=5;PE=0;SR=5;ALG=PROD;AF=0.0001188;NSAMP=2;MSQ=161.81;AN=16834;AC=2;NS=8438;AC_Hom=0;AC_Het=2;AC_Hemi=0;MAF=0.000118511;HWE=1;NFAM=2
7	19347681	219663_2	N	]7:19347608]N	327.7	LOW	SVTYPE=BND;POS=19347608;STRANDS=+-:5;CIPOS=-10,10;CIEND=-10,10;CIPOS95=0,0;CIEND95=0,0;MATEID=219663_1;EVENT=219663;SECONDARY;SU=5;PE=0;SR=5;ALG=PROD;AF=0.0001188;NSAMP=2;MSQ=161.81;AN=16834;AC=2;NS=8438;AC_Hom=0;AC_Het=2;AC_Hemi=0;MAF=0.000118511;HWE=1;NFAM=2
7	19363634	34731_2	N	N[2:178804241[	8843.72	LOW	SVTYPE=BND;POS=19363634;STRANDS=+-:4,-+:40;CIPOS=-9,8;CIEND=-9,8;CIPOS95=0,0;CIEND95=0,0;MATEID=34731_1;EVENT=34731;SECONDARY;SU=44;PE=0;SR=44;ALG=PROD;AF=0.01877;NSAMP=313;MSQ=27.23;AN=16834;AC=316;NS=8438;AC_Hom=6;AC_Het=311;AC_Hemi=0;MAF=0.0187841;HWE=1;NFAM=307
7	19369825	219664	N	<DEL>	499.59	PASS	SVTYPE=DEL;POS=19369825;SVLEN=-237;END=19370062;STRANDS=+-:15;CIPOS=-3,1;CIEND=-2,1;CIPOS95=0,0;CIEND95=0,0;SU=15;PE=1;SR=14;ALG=PROD;AF=5.94e-05;NSAMP=1;MSQ=494.51;AN=16834;AC=1;NS=8438;AC_Hom=0;AC_Het=1;AC_Hemi=0;MAF=5.92557e-05;HWE=1;NFAM=1
7	19372520	219665	N	<DEL>	3257.63	PASS	SVTYPE=DEL;POS=19372520;SVLEN=-3827;END=19376347;STRANDS=+-:128;CIPOS=-26,7;CIEND=-9,10;CIPOS95=0,0;CIEND95=0,0;SU=128;PE=86;SR=42;ALG=PROD;AF=0.000594;NSAMP=10;MSQ=325.76;AN=16834;AC=10;NS=8438;AC_Hom=0;AC_Het=10;AC_Hemi=0;MAF=0.000592557;HWE=1;NFAM=10
7	19397691	219667_1	N	N[7:19454227[	3505.15	LOW	SVTYPE=BND;POS=19397691;STRANDS=+-:6;IMPRECISE;CIPOS=-10,350;CIEND=-352,10;CIPOS95=0,93;CIEND95=-109,1;MATEID=219667_2;EVENT=219667;SU=6;PE=6;SR=0;ALG=PROD;AF=0.008732;NSAMP=147;MSQ=22.2;AN=16834;AC=147;NS=8438;AC_Hom=0;AC_Het=148;AC_Hemi=0;MAF=0.00876985;HWE=1;NFAM=147
7	19412412	283712	N	<DUP>	814.55	PASS	SVTYPE=DUP;POS=19412412;SVLEN=136331;END=19548743;STRANDS=-+:80;CIPOS=-7,5;CIEND=-4,3;CIPOS95=0,0;CIEND95=0,0;SU=80;PE=41;SR=39;ALG=PROD;AF=0.0003564;NSAMP=4;MSQ=203.45;AN=16834;AC=6;NS=8438;AC_Hom=4;AC_Het=2;AC_Hemi=0;MAF=0.000355534;HWE=1.58037e-07;NFAM=1
7	19426766	219668_1	N	N[7:19426856[	126.14	LOW	SVTYPE=BND;POS=19426766;STRANDS=+-:5;CIPOS=-10,10;CIEND=-10,10;CIPOS95=0,0;CIEND95=0,0;MATEID=219668_2;EVENT=219668;SU=5;PE=0;SR=5;ALG=PROD;AF=5.94e-05;NSAMP=1;MSQ=125.8;AN=16834;AC=1;NS=8438;AC_Hom=0;AC_Het=1;AC_Hemi=0;MAF=5.92557e-05;HWE=1;NFAM=1
7	19426856	219668_2	N	]7:19426766]N	126.14	LOW	SVTYPE=BND;POS=19426766;STRANDS=+-:5;CIPOS=-10,10;CIEND=-10,10;CIPOS95=0,0;CIEND95=0,0;MATEID=219668_1;EVENT=219668;SECONDARY;SU=5;PE=0;SR=5;ALG=PROD;AF=5.94e-05;NSAMP=1;MSQ=125.8;AN=16834;AC=1;NS=8438;AC_Hom=0;AC_Het=1;AC_Hemi=0;MAF=5.92557e-05;HWE=1;NFAM=1
7	19454227	219667_2	N	]7:19397691]N	3505.15	LOW	SVTYPE=BND;POS=19397691;STRANDS=+-:6;IMPRECISE;CIPOS=-352,10;CIEND=-10,350;CIPOS95=-109,1;CIEND95=0,93;MATEID=219667_1;EVENT=219667;SECONDARY;SU=6;PE=6;SR=0;ALG=PROD;AF=0.008732;NSAMP=147;MSQ=22.2;AN=16834;AC=147;NS=8438;AC_Hom=0;AC_Het=148;AC_Hemi=0;MAF=0.00876985;HWE=1;NFAM=147
7	19455254	219669_1	N	N[7:19455448[	283.09	LOW	SVTYPE=BND;POS=19455254;STRANDS=+-:9;CIPOS=-5,3;CIEND=-5,3;CIPOS95=0,0;CIEND95=0,0;MATEID=219669_2;EVENT=219669;SU=9;PE=1;SR=8;ALG=PROD;AF=0.0001188;NSAMP=2;MSQ=140.78;AN=16834;AC=2;NS=8438;AC_Hom=0;AC_Het=2;AC_Hemi=0;MAF=0.000118511;HWE=1;NFAM=2
7	19455448	219669_2	N	]7:19455254]N	283.09	LOW	SVTYPE=BND;POS=19455254;STRANDS=+-:9;CIPOS=-5,3;CIEND=-5,3;CIPOS95=0,0;CIEND95=0,0;MATEID=219669_1;EVENT=219669;SECONDARY;SU=9;PE=1;SR=8;ALG=PROD;AF=0.0001188;NSAMP=2;MSQ=140.78;AN=16834;AC=2;NS=8438;AC_Hom=0;AC_Het=2;AC_Hemi=0;MAF=0.000118511;HWE=1;NFAM=2
7	19463275	219670	N	<DEL>	2309.99	PASS	SVTYPE=DEL;POS=19463275;SVLEN=-8535;END=19471810;STRANDS=+-:116;CIPOS=-4,5;CIEND=-10,6;CIPOS95=0,0;CIEND95=0,0;SU=116;PE=67;SR=49;ALG=PROD;AF=0.0003564;NSAMP=6;MSQ=385;AN=16834;AC=6;NS=8438;AC_Hom=0;AC_Het=6;AC_Hemi=0;MAF=0.000355534;HWE=1;NFAM=6
7	19469586	283713	N	<DUP>	130.91	PASS	SVTYPE=DUP;POS=19469586;SVLEN=5050;END=19474636;STRANDS=-+:17;IMPRECISE;CIPOS=-182,10;CIEND=-10,219;CIPOS95=-51,1;CIEND95=-1,41;SU=17;PE=17;SR=0;ALG=PROD;AF=5.94e-05;NSAMP=1;MSQ=129.56;AN=16834;AC=1;NS=8438;AC_Hom=0;AC_Het=1;AC_Hemi=0;MAF=5.92557e-05;HWE=1;NFAM=1
7	19477582	219671	N	<DEL>	380.61	PASS	SVTYPE=DEL;POS=19477582;SVLEN=-45558;END=19523140;STRANDS=+-:19;CIPOS=-8,10;CIEND=-3,1;CIPOS95=0,0;CIEND95=0,0;SU=19;PE=10;SR=9;ALG=PROD;AF=5.94e-05;NSAMP=1;MSQ=380.61;AN=16834;AC=1;NS=8438;AC_Hom=0;AC_Het=1;AC_Hemi=0;MAF=5.92557e-05;HWE=1;NFAM=1
7	19481848	219672	N	<DEL>	464.65	PASS	SVTYPE=DEL;POS=19481848;SVLEN=-15364;END=19497212;STRANDS=+-:18;CIPOS=-4,4;CIEND=-10,10;CIPOS95=0,0;CIEND95=0,0;SU=18;PE=11;SR=7;ALG=PROD;AF=5.94e-05;NSAMP=1;MSQ=464.65;AN=16834;AC=1;NS=8438;AC_Hom=0;AC_Het=1;AC_Hemi=0;MAF=5.92557e-05;HWE=1;NFAM=1
7	19498075	219673_1	N	N[7:19498129[	213.15	LOW	SVTYPE=BND;POS=19498075;STRANDS=+-:8;CIPOS=-6,3;CIEND=-5,4;CIPOS95=0,0;CIEND95=0,0;MATEID=219673_2;EVENT=219673;SU=8;PE=0;SR=8;ALG=PROD;AF=5.94e-05;NSAMP=1;MSQ=212.85;AN=16834;AC=1;NS=8438;AC_Hom=0;AC_Het=1;AC_Hemi=0;MAF=5.92557e-05;HWE=1;NFAM=1
7	19498129	219673_2	N	]7:19498075]N	213.15	LOW	SVTYPE=BND;POS=19498075;STRANDS=+-:8;CIPOS=-5,4;CIEND=-6,3;CIPOS95=0,0;CIEND95=0,0;MATEID=219673_1;EVENT=219673;SECONDARY;SU=8;PE=0;SR=8;ALG=PROD;AF=5.94e-05;NSAMP=1;MSQ=212.85;AN=16834;AC=1;NS=8438;AC_Hom=0;AC_Het=1;AC_Hemi=0;MAF=5.92557e-05;HWE=1;NFAM=1
7	19501306	62195_2	N	N[6:20754189[	35.92	LOW	SVTYPE=BND;POS=19501306;STRANDS=-+:4;CIPOS=-9,8;CIEND=-9,8;CIPOS95=0,0;CIEND95=0,0;MATEID=62195_1;EVENT=62195;SECONDARY;SU=4;PE=0;SR=4;ALG=PROD;AF=5.94e-05;NSAMP=1;MSQ=35.82;AN=16834;AC=1;NS=8438;AC_Hom=0;AC_Het=1;AC_Hemi=0;MAF=5.92557e-05;HWE=1;NFAM=1
7	19518322	34732_2	N	N[2:26673605[	816928	LOW	SVTYPE=BND;POS=19518322;STRANDS=-+:10682;IMPRECISE;CIPOS=-1,68;CIEND=-83,6;CIPOS95=0,0;CIEND95=-2,2;MATEID=34732_1;EVENT=34732;SECONDARY;SU=10682;PE=10682;SR=0;ALG=PROD;AF=0.4392;NSAMP=7393;MSQ=110.14;AN=16834;AC=7393;NS=8438;AC_Hom=0;AC_Het=7412;AC_Hemi=0;MAF=0.439204;HWE=0;NFAM=6502
7	19518327	68904_1	N	]X:45916435]N	348362	LOW	SVTYPE=BND;POS=19518327;STRANDS=-+:3503;IMPRECISE;CIPOS=-67,4;CIEND=-1,152;CIPOS95=0,0;CIEND95=-1,6;MATEID=68904_2;EVENT=68904;SU=3503;PE=3503;SR=0;ALG=PROD;AF=0.3381;NSAMP=5688;MSQ=60.86;AN=16834;AC=5692;NS=8438;AC_Hom=8;AC_Het=5702;AC_Hemi=0;MAF=0.33835;HWE=0;NFAM=5052
7	19518338	68819_1	N	]X:18756925]N	214690	LOW	SVTYPE=BND;POS=19518338;STRANDS=-+:62;IMPRECISE;CIPOS=-97,30;CIEND=-10,352;CIPOS95=-9,9;CIEND95=-10,78;MATEID=68819_2;EVENT=68819;SU=62;PE=62;SR=0;ALG=PROD;AF=0.2702;NSAMP=4547;MSQ=46.85;AN=16834;AC=4549;NS=8438;AC_Hom=4;AC_Het=4558;AC_Hemi=0;MAF=0.270325;HWE=0;NFAM=4037
7	19518366	64666_1	N	[11:95540811[N	5555.82	LOW	SVTYPE=BND;POS=19518366;STRANDS=--:79;IMPRECISE;CIPOS=-182,36;CIEND=-326,13;CIPOS95=-11,11;CIEND95=-62,13;MATEID=64666_2;EVENT=64666;SU=79;PE=79;SR=0;ALG=PROD;AF=0.01509;NSAMP=254;MSQ=20.09;AN=16834;AC=254;NS=8438;AC_Hom=0;AC_Het=256;AC_Hemi=0;MAF=0.0151695;HWE=0.268645;NFAM=246
7	19524002	68777_1	N	]X:11731448]N	3840.02	LOW	SVTYPE=BND;POS=19524002;STRANDS=-+:88;IMPRECISE;CIPOS=-121,12;CIEND=-7,376;CIPOS95=-12,12;CIEND95=-7,72;MATEID=68777_2;EVENT=68777;SU=88;PE=88;SR=0;ALG=PROD;AF=0.004812;NSAMP=81;MSQ=46.84;AN=16834;AC=81;NS=8438;AC_Hom=0;AC_Het=81;AC_Hemi=0;MAF=0.00479972;HWE=1;NFAM=73
7	19534262	283714_1	N	]7:19535239]N	23553.6	LOW	SVTYPE=BND;POS=19534262;STRANDS=-+:973;IMPRECISE;CIPOS=-72,8;CIEND=-9,111;CIPOS95=-2,2;CIEND95=-2,2;MATEID=283714_2;EVENT=283714;SU=973;PE=973;SR=0;ALG=PROD;AF=0.03125;NSAMP=511;MSQ=44.83;AN=16834;AC=526;NS=8438;AC_Hom=32;AC_Het=500;AC_Hemi=0;MAF=0.0315241;HWE=0.0114755;NFAM=489
7	19534485	219674_1	N	N[7:19534622[	258710	LOW	SVTYPE=BND;POS=19534485;STRANDS=+-:523;IMPRECISE;CIPOS=-117,479;CIEND=-217,353;CIPOS95=-12,12;CIEND95=-9,9;MATEID=219674_2;EVENT=219674;SU=523;PE=349;SR=174;ALG=SUM;AF=0.1718;NSAMP=2539;MSQ=101.41;RETAINED;AN=16818;AC=2890;NS=8430;AC_Hom=704;AC_Het=2194;AC_Hemi=0;MAF=0.171886;HWE=2.76179e-14;NFAM=2444
7	19534622	219674_2	N	]7:19534485]N	258710	LOW	SVTYPE=BND;POS=19534485;STRANDS=+-:523;IMPRECISE;CIPOS=-217,353;CIEND=-117,479;CIPOS95=-9,9;CIEND95=-12,12;MATEID=219674_1;EVENT=219674;SECONDARY;SU=523;PE=349;SR=174;ALG=SUM;AF=0.1718;NSAMP=2539;MSQ=101.41;RETAINED;AN=16818;AC=2890;NS=8430;AC_Hom=704;AC_Het=2194;AC_Hemi=0;MAF=0.171886;HWE=2.76179e-14;NFAM=2444
7	19534623	65381_1	N	]13:47545685]N	3894.29	LOW	SVTYPE=BND;POS=19534623;STRANDS=-+:4;IMPRECISE;CIPOS=-10,9;CIEND=-6,10;CIPOS95=-3,1;CIEND95=-2,3;MATEID=65381_2;EVENT=65381;SU=4;PE=3;SR=1;ALG=PROD;AF=0.009861;NSAMP=166;MSQ=22.33;AN=16834;AC=166;NS=8438;AC_Hom=0;AC_Het=166;AC_Hemi=0;MAF=0.00983645;HWE=1;NFAM=164
7	19534655	64671_1	N	N]11:97930431]	83.7	LOW	SVTYPE=BND;POS=19534655;STRANDS=++:7;IMPRECISE;CIPOS=0,1;CIEND=-5,436;CIPOS95=0,1;CIEND95=0,162;MATEID=64671_2;EVENT=64671;SU=7;PE=7;SR=0;ALG=PROD;AF=5.94e-05;NSAMP=1;MSQ=80.71;AN=16834;AC=1;NS=8438;AC_Hom=0;AC_Het=1;AC_Hemi=0;MAF=5.92557e-05;HWE=1;NFAM=1
7	19534906	283715_1	N	]7:19535241]N	9895.79	LOW	SVTYPE=BND;POS=19534906;STRANDS=-+:152;IMPRECISE;CIPOS=-328,16;CIEND=-12,391;CIPOS95=-51,16;CIEND95=-12,29;MATEID=283715_2;EVENT=283715;SU=152;PE=152;SR=0;ALG=PROD;AF=0.02162;NSAMP=353;MSQ=26.85;AN=16834;AC=364;NS=8438;AC_Hom=22;AC_Het=345;AC_Hemi=0;MAF=0.0217469;HWE=0.0021162;NFAM=332
7	19535239	219681_1	N	N[7:19535292[	546.5	LOW	SVTYPE=BND;POS=19535239;STRANDS=+-:4;IMPRECISE;CIPOS=-9,8;CIEND=-7,9;CIPOS95=0,0;CIEND95=0,1;MATEID=219681_2;EVENT=219681;SU=4;PE=0;SR=4;ALG=PROD;AF=0.001069;NSAMP=18;MSQ=29.05;AN=16834;AC=18;NS=8438;AC_Hom=0;AC_Het=18;AC_Hemi=0;MAF=0.0010666;HWE=1;NFAM=18
7	19535239	283714_2	N	N[7:19534262[	23553.6	LOW	SVTYPE=BND;POS=19534262;STRANDS=-+:973;IMPRECISE;CIPOS=-9,111;CIEND=-72,8;CIPOS95=-2,2;CIEND95=-2,2;MATEID=283714_1;EVENT=283714;SECONDARY;SU=973;PE=973;SR=0;ALG=PROD;AF=0.03125;NSAMP=511;MSQ=44.83;AN=16834;AC=526;NS=8438;AC_Hom=32;AC_Het=500;AC_Hemi=0;MAF=0.0315241;HWE=0.0114755;NFAM=489
7	19535241	283715_2	N	N[7:19534906[	9895.79	LOW	SVTYPE=BND;POS=19534906;STRANDS=-+:152;IMPRECISE;CIPOS=-12,391;CIEND=-328,16;CIPOS95=-12,29;CIEND95=-51,16;MATEID=283715_1;EVENT=283715;SECONDARY;SU=152;PE=152;SR=0;ALG=PROD;AF=0.02162;NSAMP=353;MSQ=26.85;AN=16834;AC=364;NS=8438;AC_Hom=22;AC_Het=345;AC_Hemi=0;MAF=0.0217469;HWE=0.0021162;NFAM=332
7	19535292	219681_2	N	]7:19535239]N	546.5	LOW	SVTYPE=BND;POS=19535239;STRANDS=+-:4;IMPRECISE;CIPOS=-7,9;CIEND=-9,8;CIPOS95=0,1;CIEND95=0,0;MATEID=219681_1;EVENT=219681;SECONDARY;SU=4;PE=0;SR=4;ALG=PROD;AF=0.001069;NSAMP=18;MSQ=29.05;AN=16834;AC=18;NS=8438;AC_Hom=0;AC_Het=18;AC_Hemi=0;MAF=0.0010666;HWE=1;NFAM=18
7	19535413	68382_1	N	[9:25099766[N	14.92	LOW	SVTYPE=BND;POS=19535413;STRANDS=--:4;IMPRECISE;CIPOS=-49,48;CIEND=-43,50;CIPOS95=0,0;CIEND95=-1,1;MATEID=68382_2;EVENT=68382;SU=4;PE=0;SR=4;ALG=PROD;AF=5.94e-05;NSAMP=1;MSQ=14.92;AN=16834;AC=1;NS=8438;AC_Hom=0;AC_Het=1;AC_Hemi=0;MAF=5.92557e-05;HWE=1;NFAM=1
7	19542847	219682	N	<DEL>	170.76	PASS	SVTYPE=DEL;POS=19542847;SVLEN=-975;END=19543822;STRANDS=+-:9;IMPRECISE;CIPOS=-7,9;CIEND=-10,10;CIPOS95=-1,1;CIEND95=-1,0;SU=9;PE=6;SR=3;ALG=PROD;AF=5.94e-05;NSAMP=1;MSQ=170.76;AN=16834;AC=1;NS=8438;AC_Hom=0;AC_Het=1;AC_Hemi=0;MAF=5.92557e-05;HWE=1;NFAM=1
7	19576204	219683	N	<DEL>	1459.81	PASS	SVTYPE=DEL;POS=19576204;SVLEN=-1097;END=19577301;STRANDS=+-:58;CIPOS=-23,23;CIEND=-24,21;CIPOS95=0,0;CIEND95=0,0;SU=58;PE=43;SR=15;ALG=PROD;AF=0.0001188;NSAMP=2;MSQ=729.9;AN=16834;AC=2;NS=8438;AC_Hom=0;AC_Het=2;AC_Hemi=0;MAF=0.000118511;HWE=1;NFAM=2
7	19657177	219684_1	N	N[7:19657497[	21.82	LOW	SVTYPE=BND;POS=19657177;STRANDS=+-:5;CIPOS=-10,10;CIEND=-10,10;CIPOS95=0,0;CIEND95=0,0;MATEID=219684_2;EVENT=219684;SU=5;PE=0;SR=5;ALG=PROD;AF=5.94e-05;NSAMP=1;MSQ=14.92;AN=16834;AC=1;NS=8438;AC_Hom=0;AC_Het=1;AC_Hemi=0;MAF=5.92557e-05;HWE=1;NFAM=1
7	19657497	219684_2	N	]7:19657177]N	21.82	LOW	SVTYPE=BND;POS=19657177;STRANDS=+-:5;CIPOS=-10,10;CIEND=-10,10;CIPOS95=0,0;CIEND95=0,0;MATEID=219684_1;EVENT=219684;SECONDARY;SU=5;PE=0;SR=5;ALG=PROD;AF=5.94e-05;NSAMP=1;MSQ=14.92;AN=16834;AC=1;NS=8438;AC_Hom=0;AC_Het=1;AC_Hemi=0;MAF=5.92557e-05;HWE=1;NFAM=1
7	19672733	219685_1	N	N[7:19672810[	3213.12	LOW	SVTYPE=BND;POS=19672733;STRANDS=+-:107;CIPOS=-4,3;CIEND=-5,4;CIPOS95=0,0;CIEND95=0,0;MATEID=219685_2;EVENT=219685;SU=107;PE=0;SR=107;ALG=PROD;AF=0.00101;NSAMP=17;MSQ=189;AN=16834;AC=17;NS=8438;AC_Hom=0;AC_Het=17;AC_Hemi=0;MAF=0.00100735;HWE=1;NFAM=17
7	19672810	219685_2	N	]7:19672733]N	3213.12	LOW	SVTYPE=BND;POS=19672733;STRANDS=+-:107;CIPOS=-5,4;CIEND=-4,3;CIPOS95=0,0;CIEND95=0,0;MATEID=219685_1;EVENT=219685;SECONDARY;SU=107;PE=0;SR=107;ALG=PROD;AF=0.00101;NSAMP=17;MSQ=189;AN=16834;AC=17;NS=8438;AC_Hom=0;AC_Het=17;AC_Hemi=0;MAF=0.00100735;HWE=1;NFAM=17
7	19685220	219686	N	<DEL>	260.75	PASS	SVTYPE=DEL;POS=19685220;SVLEN=-2451;END=19687671;STRANDS=+-:12;CIPOS=-6,5;CIEND=-10,10;CIPOS95=0,0;CIEND95=0,0;SU=12;PE=6;SR=6;ALG=PROD;AF=5.94e-05;NSAMP=1;MSQ=260.75;AN=16834;AC=1;NS=8438;AC_Hom=0;AC_Het=1;AC_Hemi=0;MAF=5.92557e-05;HWE=1;NFAM=1
7	19689055	283716_1	N	]7:19695015]N	311.88	LOW	SVTYPE=BND;POS=19689055;STRANDS=-+:25;CIPOS=-29,23;CIEND=-27,28;CIPOS95=0,0;CIEND95=0,0;MATEID=283716_2;EVENT=283716;SU=25;PE=18;SR=7;ALG=PROD;AF=0.0001188;NSAMP=2;MSQ=155.66;AN=16834;AC=2;NS=8438;AC_Hom=0;AC_Het=2;AC_Hemi=0;MAF=0.000118511;HWE=1;NFAM=2
7	19689340	219687_1	N	N[7:19695029[	494	LOW	SVTYPE=BND;POS=19689340;STRANDS=+-:29;CIPOS=-24,23;CIEND=-23,22;CIPOS95=0,0;CIEND95=0,0;MATEID=219687_2;EVENT=219687;SU=29;PE=17;SR=12;ALG=PROD;AF=0.0001188;NSAMP=2;MSQ=247;AN=16834;AC=2;NS=8438;AC_Hom=0;AC_Het=2;AC_Hemi=0;MAF=0.000118511;HWE=1;NFAM=2
7	19695015	283716_2	N	N[7:19689055[	311.88	LOW	SVTYPE=BND;POS=19689055;STRANDS=-+:25;CIPOS=-27,28;CIEND=-29,23;CIPOS95=0,0;CIEND95=0,0;MATEID=283716_1;EVENT=283716;SECONDARY;SU=25;PE=18;SR=7;ALG=PROD;AF=0.0001188;NSAMP=2;MSQ=155.66;AN=16834;AC=2;NS=8438;AC_Hom=0;AC_Het=2;AC_Hemi=0;MAF=0.000118511;HWE=1;NFAM=2
7	19695029	219687_2	N	]7:19689340]N	494	LOW	SVTYPE=BND;POS=19689340;STRANDS=+-:29;CIPOS=-23,22;CIEND=-24,23;CIPOS95=0,0;CIEND95=0,0;MATEID=219687_1;EVENT=219687;SECONDARY;SU=29;PE=17;SR=12;ALG=PROD;AF=0.0001188;NSAMP=2;MSQ=247;AN=16834;AC=2;NS=8438;AC_Hom=0;AC_Het=2;AC_Hemi=0;MAF=0.000118511;HWE=1;NFAM=2
7	19715297	219688	N	<DEL>	500.59	PASS	SVTYPE=DEL;POS=19715297;SVLEN=-1104;END=19716401;STRANDS=+-:23;CIPOS=-8,10;CIEND=-10,10;CIPOS95=0,0;CIEND95=0,0;SU=23;PE=14;SR=9;ALG=PROD;AF=5.94e-05;NSAMP=1;MSQ=500.59;AN=16834;AC=1;NS=8438;AC_Hom=0;AC_Het=1;AC_Hemi=0;MAF=5.92557e-05;HWE=1;NFAM=1
7	19719014	219689	N	<DEL>	11553.2	PASS	SVTYPE=DEL;POS=19719014;SVLEN=-2614;END=19721628;STRANDS=+-:421;CIPOS=-3,10;CIEND=-10,7;CIPOS95=0,0;CIEND95=0,0;SU=421;PE=385;SR=36;ALG=PROD;AF=0.002792;NSAMP=47;MSQ=245.81;AN=16834;AC=47;NS=8438;AC_Hom=0;AC_Het=47;AC_Hemi=0;MAF=0.00278502;HWE=1;NFAM=45
7	19726998	43930_2	N	[3:76985871[N	283154	LOW	SVTYPE=BND;POS=19726998;STRANDS=--:4;IMPRECISE;CIPOS=-288,10;CIEND=-298,10;CIPOS95=-143,1;CIEND95=-151,1;MATEID=43930_1;EVENT=43930;SECONDARY;SU=4;PE=4;SR=0;ALG=PROD;AF=0.1869;NSAMP=3142;MSQ=89.72;AN=16834;AC=3147;NS=8438;AC_Hom=10;AC_Het=3144;AC_Hemi=0;MAF=0.186893;HWE=0;NFAM=2898
7	19727139	62196_2	N	[6:75338221[N	6690.97	LOW	SVTYPE=BND;POS=19727139;STRANDS=--:4;IMPRECISE;CIPOS=-504,10;CIEND=-393,10;CIPOS95=-191,1;CIEND95=-164,1;MATEID=62196_1;EVENT=62196;SECONDARY;SU=4;PE=4;SR=0;ALG=PROD;AF=0.01117;NSAMP=188;MSQ=34.9;AN=16834;AC=188;NS=8438;AC_Hom=0;AC_Het=189;AC_Hemi=0;MAF=0.0111993;HWE=0.628693;NFAM=171
7	19727264	43931_2	N	N]3:76985882]	77136.4	LOW	SVTYPE=BND;POS=19727264;STRANDS=++:16;IMPRECISE;CIPOS=-30,468;CIEND=-12,396;CIPOS95=-30,87;CIEND95=-12,84;MATEID=43931_1;EVENT=43931;SECONDARY;SU=16;PE=16;SR=0;ALG=PROD;AF=0.1029;NSAMP=1732;MSQ=44.08;AN=16834;AC=1732;NS=8438;AC_Hom=0;AC_Het=1735;AC_Hemi=0;MAF=0.102809;HWE=1.23314e-43;NFAM=1601
7	19727319	62197_2	N	N]6:75338236]	24556	LOW	SVTYPE=BND;POS=19727319;STRANDS=++:962;CIPOS=-8,20;CIEND=-11,30;CIPOS95=0,0;CIEND95=0,0;MATEID=62197_1;EVENT=62197;SECONDARY;SU=962;PE=946;SR=16;ALG=PROD;AF=0.03535;NSAMP=595;MSQ=40.82;AN=16834;AC=595;NS=8438;AC_Hom=0;AC_Het=596;AC_Hemi=0;MAF=0.0353164;HWE=3.57019e-05;NFAM=525
7	19741019	219690	N	<DEL>	845.19	PASS	SVTYPE=DEL;POS=19741019;SVLEN=-2418;END=19743437;STRANDS=+-:38;CIPOS=-5,5;CIEND=-2,0;CIPOS95=0,0;CIEND95=0,0;SU=38;PE=23;SR=15;ALG=PROD;AF=5.94e-05;NSAMP=1;MSQ=845.19;AN=16834;AC=1;NS=8438;AC_Hom=0;AC_Het=1;AC_Hemi=0;MAF=5.92557e-05;HWE=1;NFAM=1
7	19759060	34733_2	N	N[2:155934436[	29.69	LOW	SVTYPE=BND;POS=19759060;STRANDS=-+:4;CIPOS=-9,8;CIEND=-9,8;CIPOS95=0,0;CIEND95=0,0;MATEID=34733_1;EVENT=34733;SECONDARY;SU=4;PE=0;SR=4;ALG=PROD;AF=5.94e-05;NSAMP=1;MSQ=29.68;AN=16834;AC=1;NS=8438;AC_Hom=0;AC_Het=1;AC_Hemi=0;MAF=5.92557e-05;HWE=1;NFAM=1
7	19759060	43932_2	N	N]3:131954082]	29.81	LOW	SVTYPE=BND;POS=19759060;STRANDS=++:5;CIPOS=-10,10;CIEND=-10,10;CIPOS95=0,0;CIEND95=0,0;MATEID=43932_1;EVENT=43932;SECONDARY;SU=5;PE=0;SR=5;ALG=PROD;AF=5.94e-05;NSAMP=1;MSQ=26.62;AN=16834;AC=1;NS=8438;AC_Hom=0;AC_Het=1;AC_Hemi=0;MAF=5.92557e-05;HWE=1;NFAM=1
7	19786712	68978_1	N	N]X:71692050]	433.14	LOW	SVTYPE=BND;POS=19786712;STRANDS=++:6;IMPRECISE;CIPOS=-10,447;CIEND=-10,465;CIPOS95=-1,147;CIEND95=-1,172;MATEID=68978_2;EVENT=68978;SU=6;PE=6;SR=0;ALG=PROD;AF=0.0006534;NSAMP=11;MSQ=38.06;AN=16834;AC=11;NS=8438;AC_Hom=0;AC_Het=11;AC_Hemi=0;MAF=0.000651813;HWE=1;NFAM=11
7	19786878	62198_2	N	]6:100483628]N	42.56	LOW	SVTYPE=BND;POS=19786878;STRANDS=+-:10;IMPRECISE;CIPOS=-429,24;CIEND=-30,337;CIPOS95=-127,24;CIEND95=-30,60;MATEID=62198_1;EVENT=62198;SECONDARY;SU=10;PE=10;SR=0;ALG=PROD;AF=0.0001188;NSAMP=2;MSQ=21.02;AN=16834;AC=2;NS=8438;AC_Hom=0;AC_Het=2;AC_Hemi=0;MAF=0.000118511;HWE=1;NFAM=2
7	19830687	313350_1	N	[7:19938131[N	68.69	LOW	SVTYPE=BND;POS=19830687;STRANDS=--:7;IMPRECISE;CIPOS=-153,10;CIEND=-179,10;CIPOS95=-68,2;CIEND95=-94,1;MATEID=313350_2;EVENT=313350;SU=7;PE=7;SR=0;ALG=PROD;AF=5.94e-05;NSAMP=1;MSQ=68.69;AN=16834;AC=1;NS=8438;AC_Hom=0;AC_Het=1;AC_Hemi=0;MAF=5.92557e-05;HWE=1;NFAM=1
7	19853653	313352_1	N	N]7:149017783]	429.09	LOW	SVTYPE=BND;POS=19853653;STRANDS=++:18;IMPRECISE;CIPOS=-19,331;CIEND=-30,415;CIPOS95=-19,44;CIEND95=-30,84;MATEID=313352_2;EVENT=313352;SU=18;PE=18;SR=0;ALG=PROD;AF=0.001188;NSAMP=20;MSQ=19.02;AN=16834;AC=20;NS=8438;AC_Hom=0;AC_Het=20;AC_Hemi=0;MAF=0.00118511;HWE=1;NFAM=20
7	19853653	68344_1	N	N]9:12462736]	2713.69	LOW	SVTYPE=BND;POS=19853653;STRANDS=++:30;IMPRECISE;CIPOS=-49,49;CIEND=-29,20;CIPOS95=-2,2;CIEND95=0,0;MATEID=68344_2;EVENT=68344;SU=30;PE=29;SR=1;ALG=PROD;AF=0.007722;NSAMP=130;MSQ=19.46;AN=16834;AC=130;NS=8438;AC_Hom=0;AC_Het=131;AC_Hemi=0;MAF=0.0077625;HWE=1;NFAM=126
7	19853658	313351_1	N	[7:149017675[N	120608	LOW	SVTYPE=BND;POS=19853658;STRANDS=--:6496;CIPOS=0,0;CIEND=0,0;CIPOS95=0,0;CIEND95=0,0;MATEID=313351_2;EVENT=313351;SU=6496;PE=1905;SR=4591;ALG=PROD;AF=0.1622;NSAMP=2725;MSQ=43.84;AN=16834;AC=2730;NS=8438;AC_Hom=10;AC_Het=2725;AC_Hemi=0;MAF=0.162064;HWE=0;NFAM=2445
7	19853658	68343_1	N	[9:12462646[N	82111.6	LOW	SVTYPE=BND;POS=19853658;STRANDS=--:5670;CIPOS=0,0;CIEND=0,0;CIPOS95=0,0;CIEND95=0,0;MATEID=68343_2;EVENT=68343;SU=5670;PE=1220;SR=4450;ALG=PROD;AF=0.1316;NSAMP=2216;MSQ=36.57;AN=16834;AC=2216;NS=8438;AC_Hom=0;AC_Het=2219;AC_Hemi=0;MAF=0.131489;HWE=0;NFAM=2050
7	19863862	219692	N	<DEL>	3323.88	PASS	SVTYPE=DEL;POS=19863862;SVLEN=-1375;END=19865237;STRANDS=+-:136;CIPOS=-5,30;CIEND=-10,6;CIPOS95=0,0;CIEND95=0,0;SU=136;PE=90;SR=46;ALG=PROD;AF=0.000594;NSAMP=10;MSQ=332.35;AN=16834;AC=10;NS=8438;AC_Hom=0;AC_Het=10;AC_Hemi=0;MAF=0.000592557;HWE=1;NFAM=5
7	19865236	313354	N	<INV>	13707.7	LOW	SVTYPE=INV;POS=19865236;SVLEN=144;END=19865380;STRANDS=++:1,--:3;IMPRECISE;CIPOS=-20,20;CIEND=-30,29;CIPOS95=0,0;CIEND95=-1,1;SU=4;PE=1;SR=3;ALG=PROD;AF=0.01247;NSAMP=210;MSQ=63.82;RETAINED;AN=16834;AC=210;NS=8438;AC_Hom=0;AC_Het=211;AC_Hemi=0;MAF=0.012503;HWE=0.643726;NFAM=206
7	19870137	283717	N	<DUP>	204	PASS	SVTYPE=DUP;POS=19870137;SVLEN=26968;END=19897105;STRANDS=-+:16;IMPRECISE;CIPOS=-10,2;CIEND=-5,8;CIPOS95=-1,0;CIEND95=-1,1;SU=16;PE=13;SR=3;ALG=PROD;AF=5.94e-05;NSAMP=1;MSQ=202.98;AN=16834;AC=1;NS=8438;AC_Hom=0;AC_Het=1;AC_Hemi=0;MAF=5.92557e-05;HWE=1;NFAM=1
7	19871842	283718	N	<DUP>	189.36	PASS	SVTYPE=DUP;POS=19871842;SVLEN=38917;END=19910759;STRANDS=-+:20;CIPOS=-4,2;CIEND=-4,4;CIPOS95=0,0;CIEND95=0,0;SU=20;PE=13;SR=7;ALG=PROD;AF=5.94e-05;NSAMP=1;MSQ=188.54;AN=16834;AC=1;NS=8438;AC_Hom=0;AC_Het=1;AC_Hemi=0;MAF=5.92557e-05;HWE=1;NFAM=1
7	19872587	219693_1	N	N[7:19872655[	326.88	PASS	SVTYPE=BND;POS=19872587;STRANDS=+-:12;CIPOS=-10,10;CIEND=-10,10;CIPOS95=0,0;CIEND95=0,0;MATEID=219693_2;EVENT=219693;SU=12;PE=0;SR=12;ALG=PROD;AF=5.94e-05;NSAMP=1;MSQ=326.75;AN=16834;AC=1;NS=8438;AC_Hom=0;AC_Het=1;AC_Hemi=0;MAF=5.92557e-05;HWE=1;NFAM=1
7	19872655	219693_2	N	]7:19872587]N	326.88	PASS	SVTYPE=BND;POS=19872587;STRANDS=+-:12;CIPOS=-10,10;CIEND=-10,10;CIPOS95=0,0;CIEND95=0,0;MATEID=219693_1;EVENT=219693;SECONDARY;SU=12;PE=0;SR=12;ALG=PROD;AF=5.94e-05;NSAMP=1;MSQ=326.75;AN=16834;AC=1;NS=8438;AC_Hom=0;AC_Het=1;AC_Hemi=0;MAF=5.92557e-05;HWE=1;NFAM=1
7	19881985	219694_1	N	N[7:19882044[	265.71	PASS	SVTYPE=BND;POS=19881985;STRANDS=+-:7;CIPOS=-5,4;CIEND=-5,4;CIPOS95=0,0;CIEND95=0,0;MATEID=219694_2;EVENT=219694;SU=7;PE=0;SR=7;ALG=PROD;AF=5.94e-05;NSAMP=1;MSQ=263.82;AN=16834;AC=1;NS=8438;AC_Hom=0;AC_Het=1;AC_Hemi=0;MAF=5.92557e-05;HWE=1;NFAM=1
7	19882044	219694_2	N	]7:19881985]N	265.71	PASS	SVTYPE=BND;POS=19881985;STRANDS=+-:7;CIPOS=-5,4;CIEND=-5,4;CIPOS95=0,0;CIEND95=0,0;MATEID=219694_1;EVENT=219694;SECONDARY;SU=7;PE=0;SR=7;ALG=PROD;AF=5.94e-05;NSAMP=1;MSQ=263.82;AN=16834;AC=1;NS=8438;AC_Hom=0;AC_Het=1;AC_Hemi=0;MAF=5.92557e-05;HWE=1;NFAM=1
7	19882386	219695	N	<DEL>	566.34	PASS	SVTYPE=DEL;POS=19882386;SVLEN=-1065;END=19883451;STRANDS=+-:26;CIPOS=-4,3;CIEND=-4,1;CIPOS95=0,0;CIEND95=0,0;SU=26;PE=17;SR=9;ALG=PROD;AF=5.94e-05;NSAMP=1;MSQ=566.34;AN=16834;AC=1;NS=8438;AC_Hom=0;AC_Het=1;AC_Hemi=0;MAF=5.92557e-05;HWE=1;NFAM=1
7	19917687	283719_1	N	]7:19923998]N	345.46	LOW	SVTYPE=BND;POS=19917687;STRANDS=-+:4;IMPRECISE;CIPOS=-262,10;CIEND=-10,333;CIPOS95=-123,1;CIEND95=-2,96;MATEID=283719_2;EVENT=283719;SU=4;PE=4;SR=0;ALG=PROD;AF=0.001129;NSAMP=19;MSQ=16.77;AN=16834;AC=19;NS=8438;AC_Hom=0;AC_Het=19;AC_Hemi=0;MAF=0.00112586;HWE=1;NFAM=17
7	19917857	219696_1	N	N[7:19924112[	449.5	LOW	SVTYPE=BND;POS=19917857;STRANDS=+-:16;IMPRECISE;CIPOS=-26,485;CIEND=-204,30;CIPOS95=-26,108;CIEND95=-38,30;MATEID=219696_2;EVENT=219696;SU=16;PE=16;SR=0;ALG=PROD;AF=0.0008911;NSAMP=15;MSQ=29.88;AN=16834;AC=15;NS=8438;AC_Hom=0;AC_Het=15;AC_Hemi=0;MAF=0.000888836;HWE=1;NFAM=15
7	19919478	219697	N	<DEL>	602.74	PASS	SVTYPE=DEL;POS=19919478;SVLEN=-6277;END=19925755;STRANDS=+-:15;IMPRECISE;CIPOS=-30,374;CIEND=-218,30;CIPOS95=-30,85;CIEND95=-53,30;SU=15;PE=15;SR=0;ALG=PROD;AF=0.0004158;NSAMP=7;MSQ=85.86;AN=16834;AC=7;NS=8438;AC_Hom=0;AC_Het=7;AC_Hemi=0;MAF=0.00041479;HWE=1;NFAM=7
7	19919877	219698	N	<DEL>	176.81	PASS	SVTYPE=DEL;POS=19919877;SVLEN=-6353;END=19926230;STRANDS=+-:8;IMPRECISE;CIPOS=-10,366;CIEND=-229,10;CIPOS95=-1,144;CIEND95=-102,1;SU=8;PE=8;SR=0;ALG=PROD;AF=5.94e-05;NSAMP=1;MSQ=176.78;AN=16834;AC=1;NS=8438;AC_Hom=0;AC_Het=1;AC_Hemi=0;MAF=5.92557e-05;HWE=1;NFAM=1
7	19919973	283720_1	N	]7:19926367]N	898.29	LOW	SVTYPE=BND;POS=19919973;STRANDS=-+:67;IMPRECISE;CIPOS=-196,33;CIEND=-50,343;CIPOS95=-25,25;CIEND95=-29,29;MATEID=283720_2;EVENT=283720;SU=67;PE=67;SR=0;ALG=PROD;AF=0.0007722;NSAMP=11;MSQ=81.37;AN=16834;AC=13;NS=8438;AC_Hom=4;AC_Het=9;AC_Hemi=0;MAF=0.000770325;HWE=7.52269e-06;NFAM=10
7	19920056	283710_2	N	N[7:19231408[	528.63	LOW	SVTYPE=BND;POS=19231408;STRANDS=-+:12;IMPRECISE;CIPOS=-30,341;CIEND=-366,30;CIPOS95=-30,39;CIEND95=-125,30;MATEID=283710_1;EVENT=283710;SECONDARY;SU=12;PE=12;SR=0;ALG=PROD;AF=0.002436;NSAMP=41;MSQ=11.37;AN=16834;AC=41;NS=8438;AC_Hom=0;AC_Het=41;AC_Hemi=0;MAF=0.00242949;HWE=1;NFAM=40
7	19920159	219654_2	N	]7:19231587]N	596.01	LOW	SVTYPE=BND;POS=19231587;STRANDS=+-:13;IMPRECISE;CIPOS=-227,30;CIEND=-30,528;CIPOS95=-57,30;CIEND95=-30,133;MATEID=219654_1;EVENT=219654;SECONDARY;SU=13;PE=13;SR=0;ALG=PROD;AF=0.00101;NSAMP=17;MSQ=34.08;AN=16834;AC=17;NS=8438;AC_Hom=0;AC_Het=17;AC_Hemi=0;MAF=0.00100735;HWE=1;NFAM=17
7	19921393	219699	N	<DEL>	314.28	PASS	SVTYPE=DEL;POS=19921393;SVLEN=-6306;END=19927699;STRANDS=+-:15;IMPRECISE;CIPOS=-30,361;CIEND=-244,30;CIPOS95=-30,105;CIEND95=-89,30;SU=15;PE=15;SR=0;ALG=PROD;AF=0.0001782;NSAMP=3;MSQ=104.76;AN=16834;AC=3;NS=8438;AC_Hom=0;AC_Het=3;AC_Hemi=0;MAF=0.000177767;HWE=1;NFAM=3
7	19921588	283721_1	N	]7:19944452]N	71.28	LOW	SVTYPE=BND;POS=19921588;STRANDS=-+:6;IMPRECISE;CIPOS=-304,9;CIEND=-10,376;CIPOS95=-101,1;CIEND95=-2,105;MATEID=283721_2;EVENT=283721;SU=6;PE=6;SR=0;ALG=PROD;AF=5.94e-05;NSAMP=1;MSQ=70.47;AN=16834;AC=1;NS=8438;AC_Hom=0;AC_Het=1;AC_Hemi=0;MAF=5.92557e-05;HWE=1;NFAM=1
7	19923998	283719_2	N	N[7:19917687[	345.46	LOW	SVTYPE=BND;POS=19917687;STRANDS=-+:4;IMPRECISE;CIPOS=-10,333;CIEND=-262,10;CIPOS95=-2,96;CIEND95=-123,1;MATEID=283719_1;EVENT=283719;SECONDARY;SU=4;PE=4;SR=0;ALG=PROD;AF=0.001129;NSAMP=19;MSQ=16.77;AN=16834;AC=19;NS=8438;AC_Hom=0;AC_Het=19;AC_Hemi=0;MAF=0.00112586;HWE=1;NFAM=17
7	19924112	219696_2	N	]7:19917857]N	449.5	LOW	SVTYPE=BND;POS=19917857;STRANDS=+-:16;IMPRECISE;CIPOS=-204,30;CIEND=-26,485;CIPOS95=-38,30;CIEND95=-26,108;MATEID=219696_1;EVENT=219696;SECONDARY;SU=16;PE=16;SR=0;ALG=PROD;AF=0.0008911;NSAMP=15;MSQ=29.88;AN=16834;AC=15;NS=8438;AC_Hom=0;AC_Het=15;AC_Hemi=0;MAF=0.000888836;HWE=1;NFAM=15
7	19925201	219700	N	<DEL>	1854.32	PASS	SVTYPE=DEL;POS=19925201;SVLEN=-415;END=19925616;STRANDS=+-:43;CIPOS=-7,30;CIEND=-30,10;CIPOS95=0,0;CIEND95=0,0;SU=43;PE=39;SR=4;ALG=PROD;AF=0.000594;NSAMP=10;MSQ=185.42;AN=16834;AC=10;NS=8438;AC_Hom=0;AC_Het=10;AC_Hemi=0;MAF=0.000592557;HWE=1;NFAM=10
7	19925247	283722	N	<DUP>	85.65	PASS	SVTYPE=DUP;POS=19925247;SVLEN=16610;END=19941857;STRANDS=-+:9;IMPRECISE;CIPOS=-194,10;CIEND=-10,319;CIPOS95=-73,2;CIEND95=0,93;SU=9;PE=9;SR=0;ALG=PROD;AF=5.94e-05;NSAMP=1;MSQ=84.87;AN=16834;AC=1;NS=8438;AC_Hom=0;AC_Het=1;AC_Hemi=0;MAF=5.92557e-05;HWE=1;NFAM=1
7	19925959	313349_2	N	N]7:19237175]	113.86	LOW	SVTYPE=BND;POS=19925959;STRANDS=++:6;IMPRECISE;CIPOS=-10,337;CIEND=-10,477;CIPOS95=-2,83;CIEND95=-1,131;MATEID=313349_1;EVENT=313349;SECONDARY;SU=6;PE=6;SR=0;ALG=PROD;AF=0.0001782;NSAMP=3;MSQ=37.87;AN=16834;AC=3;NS=8438;AC_Hom=0;AC_Het=3;AC_Hemi=0;MAF=0.000177767;HWE=1;NFAM=3
7	19925980	219702	N	<DEL>	646.37	PASS	SVTYPE=DEL;POS=19925980;SVLEN=-6643;END=19932623;STRANDS=+-:24;IMPRECISE;CIPOS=-30,290;CIEND=-349,23;CIPOS95=-30,52;CIEND95=-84,23;SU=24;PE=24;SR=0;ALG=PROD;AF=0.000297;NSAMP=5;MSQ=129.27;AN=16834;AC=5;NS=8438;AC_Hom=0;AC_Het=5;AC_Hemi=0;MAF=0.000296279;HWE=1;NFAM=5
7	19926237	219701	N	<DEL>	293.56	PASS	SVTYPE=DEL;POS=19926237;SVLEN=-2908;END=19929145;STRANDS=+-:6;IMPRECISE;CIPOS=-3,10;CIEND=-10,9;CIPOS95=-1,3;CIEND95=-3,3;SU=6;PE=5;SR=1;ALG=PROD;AF=5.94e-05;NSAMP=1;MSQ=293.56;AN=16834;AC=1;NS=8438;AC_Hom=0;AC_Het=1;AC_Hemi=0;MAF=5.92557e-05;HWE=1;NFAM=1
7	19926367	283720_2	N	N[7:19919973[	898.29	LOW	SVTYPE=BND;POS=19919973;STRANDS=-+:67;IMPRECISE;CIPOS=-50,343;CIEND=-196,33;CIPOS95=-29,29;CIEND95=-25,25;MATEID=283720_1;EVENT=283720;SECONDARY;SU=67;PE=67;SR=0;ALG=PROD;AF=0.0007722;NSAMP=11;MSQ=81.37;AN=16834;AC=13;NS=8438;AC_Hom=4;AC_Het=9;AC_Hemi=0;MAF=0.000770325;HWE=7.52269e-06;NFAM=10
7	19932624	313348_2	N	[7:19237036[N	421.41	LOW	SVTYPE=BND;POS=19932624;STRANDS=--:44;CIPOS=-8,6;CIEND=-10,10;CIPOS95=0,0;CIEND95=0,0;MATEID=313348_1;EVENT=313348;SECONDARY;SU=44;PE=13;SR=31;ALG=PROD;AF=0.0002376;NSAMP=4;MSQ=105.36;AN=16834;AC=4;NS=8438;AC_Hom=0;AC_Het=4;AC_Hemi=0;MAF=0.000237023;HWE=1;NFAM=4
7	19937697	219703	N	<DEL>	143.78	PASS	SVTYPE=DEL;POS=19937697;SVLEN=-2852;END=19940549;STRANDS=+-:6;IMPRECISE;CIPOS=-10,235;CIEND=-157,10;CIPOS95=-2,84;CIEND95=-65,2;SU=6;PE=6;SR=0;ALG=PROD;AF=5.94e-05;NSAMP=1;MSQ=143.77;AN=16834;AC=1;NS=8438;AC_Hom=0;AC_Het=1;AC_Hemi=0;MAF=5.92557e-05;HWE=1;NFAM=1
7	19938131	313350_2	N	[7:19830687[N	68.69	LOW	SVTYPE=BND;POS=19938131;STRANDS=--:7;IMPRECISE;CIPOS=-179,10;CIEND=-153,10;CIPOS95=-94,1;CIEND95=-68,2;MATEID=313350_1;EVENT=313350;SECONDARY;SU=7;PE=7;SR=0;ALG=PROD;AF=5.94e-05;NSAMP=1;MSQ=68.69;AN=16834;AC=1;NS=8438;AC_Hom=0;AC_Het=1;AC_Hemi=0;MAF=5.92557e-05;HWE=1;NFAM=1
7	19944452	283721_2	N	N[7:19921588[	71.28	LOW	SVTYPE=BND;POS=19921588;STRANDS=-+:6;IMPRECISE;CIPOS=-10,376;CIEND=-304,9;CIPOS95=-2,105;CIEND95=-101,1;MATEID=283721_1;EVENT=283721;SECONDARY;SU=6;PE=6;SR=0;ALG=PROD;AF=5.94e-05;NSAMP=1;MSQ=70.47;AN=16834;AC=1;NS=8438;AC_Hom=0;AC_Het=1;AC_Hemi=0;MAF=5.92557e-05;HWE=1;NFAM=1
7	19976701	219704	N	<DEL>	129.03	PASS	SVTYPE=DEL;POS=19976701;SVLEN=-56;END=19976757;STRANDS=+-:4;CIPOS=-9,8;CIEND=-9,8;CIPOS95=0,0;CIEND95=0,0;SU=4;PE=0;SR=4;ALG=PROD;AF=5.94e-05;NSAMP=1;MSQ=128.87;AN=16834;AC=1;NS=8438;AC_Hom=0;AC_Het=1;AC_Hemi=0;MAF=5.92557e-05;HWE=1;NFAM=1
7	19981739	68878_1	N	]X:35942035]N	85.25	LOW	SVTYPE=BND;POS=19981739;STRANDS=-+:4;IMPRECISE;CIPOS=-8,10;CIEND=-9,8;CIPOS95=0,1;CIEND95=0,0;MATEID=68878_2;EVENT=68878;SU=4;PE=0;SR=4;ALG=PROD;AF=0.000297;NSAMP=5;MSQ=16.08;AN=16834;AC=5;NS=8438;AC_Hom=0;AC_Het=5;AC_Hemi=0;MAF=0.000296279;HWE=1;NFAM=5
7	19981746	283723_1	N	]7:105536541]N	4628.75	LOW	SVTYPE=BND;POS=19981746;STRANDS=-+:113;CIPOS=-6,5;CIEND=-6,5;CIPOS95=0,0;CIEND95=0,0;MATEID=283723_2;EVENT=283723;SU=113;PE=0;SR=113;ALG=PROD;AF=0.01242;NSAMP=209;MSQ=21.4;AN=16834;AC=209;NS=8438;AC_Hom=0;AC_Het=209;AC_Hemi=0;MAF=0.0123845;HWE=0.641595;NFAM=191
7	19981777	219706_1	N	N[7:105536497[	3658.53	LOW	SVTYPE=BND;POS=19981777;STRANDS=+-:181;CIPOS=-4,3;CIEND=-4,4;CIPOS95=0,0;CIEND95=0,0;MATEID=219706_2;EVENT=219706;SU=181;PE=0;SR=181;ALG=PROD;AF=0.005525;NSAMP=93;MSQ=38.58;AN=16834;AC=93;NS=8438;AC_Hom=0;AC_Het=93;AC_Hemi=0;MAF=0.00551078;HWE=1;NFAM=87
7	19981778	219705_1	N	N[7:19981840[	279.53	PASS	SVTYPE=BND;POS=19981778;STRANDS=+-:9;CIPOS=-4,3;CIEND=-4,3;CIPOS95=0,0;CIEND95=0,0;MATEID=219705_2;EVENT=219705;SU=9;PE=0;SR=9;ALG=PROD;AF=5.94e-05;NSAMP=1;MSQ=278.79;AN=16834;AC=1;NS=8438;AC_Hom=0;AC_Het=1;AC_Hemi=0;MAF=5.92557e-05;HWE=1;NFAM=1
7	19981840	219705_2	N	]7:19981778]N	279.53	PASS	SVTYPE=BND;POS=19981778;STRANDS=+-:9;CIPOS=-4,3;CIEND=-4,3;CIPOS95=0,0;CIEND95=0,0;MATEID=219705_1;EVENT=219705;SECONDARY;SU=9;PE=0;SR=9;ALG=PROD;AF=5.94e-05;NSAMP=1;MSQ=278.79;AN=16834;AC=1;NS=8438;AC_Hom=0;AC_Het=1;AC_Hemi=0;MAF=5.92557e-05;HWE=1;NFAM=1
7	19981976	34734_2	N	N[2:225254830[	130.53	LOW	SVTYPE=BND;POS=19981976;STRANDS=-+:8;CIPOS=-29,28;CIEND=-27,28;CIPOS95=0,0;CIEND95=0,0;MATEID=34734_1;EVENT=34734;SECONDARY;SU=8;PE=0;SR=8;ALG=PROD;AF=0.0004752;NSAMP=8;MSQ=15.45;AN=16834;AC=8;NS=8438;AC_Hom=0;AC_Het=8;AC_Hemi=0;MAF=0.000474046;HWE=1;NFAM=8
7	19985074	219707_1	N	N[7:19985173[	970.32	LOW	SVTYPE=BND;POS=19985074;STRANDS=+-:31;CIPOS=-8,7;CIEND=-7,8;CIPOS95=0,0;CIEND95=0,0;MATEID=219707_2;EVENT=219707;SU=31;PE=0;SR=31;ALG=PROD;AF=0.0005346;NSAMP=9;MSQ=103.76;AN=16834;AC=9;NS=8438;AC_Hom=0;AC_Het=9;AC_Hemi=0;MAF=0.000533302;HWE=1;NFAM=9
7	19985173	219707_2	N	]7:19985074]N	970.32	LOW	SVTYPE=BND;POS=19985074;STRANDS=+-:31;CIPOS=-7,8;CIEND=-8,7;CIPOS95=0,0;CIEND95=0,0;MATEID=219707_1;EVENT=219707;SECONDARY;SU=31;PE=0;SR=31;ALG=PROD;AF=0.0005346;NSAMP=9;MSQ=103.76;AN=16834;AC=9;NS=8438;AC_Hom=0;AC_Het=9;AC_Hemi=0;MAF=0.000533302;HWE=1;NFAM=9
7	19987512	68280_1	N	]8:137610457]N	903.53	LOW	SVTYPE=BND;POS=19987512;STRANDS=-+:41;CIPOS=-9,8;CIEND=-9,8;CIPOS95=0,0;CIEND95=0,0;MATEID=68280_2;EVENT=68280;SU=41;PE=0;SR=41;ALG=PROD;AF=0.002495;NSAMP=41;MSQ=19.95;AN=16834;AC=42;NS=8438;AC_Hom=2;AC_Het=40;AC_Hemi=0;MAF=0.00248874;HWE=0.0498591;NFAM=41
7	19990408	219148_2	N	]7:10708257]N	2549.87	LOW	SVTYPE=BND;POS=10708257;STRANDS=+-:131;IMPRECISE;CIPOS=-125,50;CIEND=-30,224;CIPOS95=-6,6;CIEND95=-6,6;MATEID=219148_1;EVENT=219148;SECONDARY;SU=131;PE=131;SR=0;ALG=PROD;AF=0.001307;NSAMP=22;MSQ=115.9;AN=16834;AC=22;NS=8438;AC_Hom=0;AC_Het=22;AC_Hemi=0;MAF=0.00130363;HWE=1;NFAM=22
7	19990761	283622_2	N	N[7:10708455[	1354.46	LOW	SVTYPE=BND;POS=10708455;STRANDS=-+:148;IMPRECISE;CIPOS=-22,281;CIEND=-166,16;CIPOS95=-10,10;CIEND95=-8,8;MATEID=283622_1;EVENT=283622;SECONDARY;SU=148;PE=148;SR=0;ALG=PROD;AF=0.001485;NSAMP=24;MSQ=56.05;AN=16834;AC=25;NS=8438;AC_Hom=2;AC_Het=23;AC_Hemi=0;MAF=0.00148139;HWE=0.017645;NFAM=24
7	20017626	67992_1	N	[8:34313066[N	183.69	LOW	SVTYPE=BND;POS=20017626;STRANDS=--:4;IMPRECISE;CIPOS=-436,7;CIEND=-285,10;CIPOS95=-144,0;CIEND95=-101,1;MATEID=67992_2;EVENT=67992;SU=4;PE=4;SR=0;ALG=PROD;AF=0.0003564;NSAMP=6;MSQ=26.81;AN=16834;AC=6;NS=8438;AC_Hom=0;AC_Het=6;AC_Hemi=0;MAF=0.000355534;HWE=1;NFAM=6
7	20017629	65215_1	N	[12:89418271[N	111.91	LOW	SVTYPE=BND;POS=20017629;STRANDS=--:5;IMPRECISE;CIPOS=-599,10;CIEND=-212,10;CIPOS95=-190,0;CIEND95=-92,2;MATEID=65215_2;EVENT=65215;SU=5;PE=5;SR=0;ALG=PROD;AF=0.0001782;NSAMP=3;MSQ=32.93;AN=16834;AC=3;NS=8438;AC_Hom=0;AC_Het=3;AC_Hemi=0;MAF=0.000177767;HWE=1;NFAM=3
7	20017651	56829_2	N	]5:72062183]N	138.25	LOW	SVTYPE=BND;POS=20017651;STRANDS=+-:5;IMPRECISE;CIPOS=-458,10;CIEND=-10,303;CIPOS95=-152,0;CIEND95=-2,72;MATEID=56829_1;EVENT=56829;SECONDARY;SU=5;PE=5;SR=0;ALG=PROD;AF=0.0001782;NSAMP=3;MSQ=42.47;AN=16834;AC=3;NS=8438;AC_Hom=0;AC_Het=3;AC_Hemi=0;MAF=0.000177767;HWE=1;NFAM=3
7	20017715	62199_2	N	N]6:21003603]	305.64	LOW	SVTYPE=BND;POS=20017715;STRANDS=++:17;IMPRECISE;CIPOS=-29,11;CIEND=-10,10;CIPOS95=-1,1;CIEND95=0,0;MATEID=62199_1;EVENT=62199;SECONDARY;SU=17;PE=10;SR=7;ALG=PROD;AF=0.001188;NSAMP=20;MSQ=13.25;AN=16834;AC=20;NS=8438;AC_Hom=0;AC_Het=20;AC_Hemi=0;MAF=0.00118511;HWE=1;NFAM=20
7	20017729	64968_1	N	N]12:89418208]	698.59	LOW	SVTYPE=BND;POS=20017729;STRANDS=++:4;IMPRECISE;CIPOS=-8,395;CIEND=-10,366;CIPOS95=0,121;CIEND95=-1,108;MATEID=64968_2;EVENT=64968;SU=4;PE=4;SR=0;ALG=PROD;AF=0.002257;NSAMP=38;MSQ=16.14;AN=16834;AC=38;NS=8438;AC_Hom=0;AC_Het=38;AC_Hemi=0;MAF=0.00225172;HWE=1;NFAM=38
7	20017734	8950_2	N	N[1:78498226[	1415.76	LOW	SVTYPE=BND;POS=20017734;STRANDS=-+:4;IMPRECISE;CIPOS=-9,429;CIEND=-229,10;CIPOS95=0,133;CIEND95=-106,2;MATEID=8950_1;EVENT=8950;SECONDARY;SU=4;PE=4;SR=0;ALG=PROD;AF=0.004871;NSAMP=82;MSQ=15.67;AN=16834;AC=82;NS=8438;AC_Hom=0;AC_Het=83;AC_Hemi=0;MAF=0.00491823;HWE=1;NFAM=76
7	20017745	64624_1	N	N]11:85841921]	27274.1	LOW	SVTYPE=BND;POS=20017745;STRANDS=++:8;IMPRECISE;CIPOS=-28,30;CIEND=-28,30;CIPOS95=-1,1;CIEND95=-1,1;MATEID=64624_2;EVENT=64624;SU=8;PE=6;SR=2;ALG=PROD;AF=0.05233;NSAMP=879;MSQ=30.03;AN=16834;AC=881;NS=8438;AC_Hom=4;AC_Het=879;AC_Hemi=0;MAF=0.0523228;HWE=1.67544e-08;NFAM=806
7	20017761	68146_1	N	N]8:88168502]	139014	LOW	SVTYPE=BND;POS=20017761;STRANDS=++:9;CIPOS=-45,50;CIEND=-46,50;CIPOS95=0,0;CIEND95=0,0;MATEID=68146_2;EVENT=68146;SU=9;PE=5;SR=4;ALG=PROD;AF=0.1904;NSAMP=3048;MSQ=45.15;AN=16832;AC=3205;NS=8437;AC_Hom=318;AC_Het=2898;AC_Hemi=0;MAF=0.190589;HWE=2.70937e-28;NFAM=2773
7	20033788	219709	N	<DEL>	1754.76	PASS	SVTYPE=DEL;POS=20033788;SVLEN=-266;END=20034054;STRANDS=+-:42;CIPOS=-22,21;CIEND=-20,20;CIPOS95=0,0;CIEND95=0,0;SU=42;PE=18;SR=24;ALG=PROD;AF=0.0002376;NSAMP=4;MSQ=438.29;AN=16834;AC=4;NS=8438;AC_Hom=0;AC_Het=4;AC_Hemi=0;MAF=0.000237023;HWE=1;NFAM=4
7	20043054	64331_1	N	[10:122114154[N	258.7	LOW	SVTYPE=BND;POS=20043054;STRANDS=--:4;IMPRECISE;CIPOS=-270,10;CIEND=-489,8;CIPOS95=-138,1;CIEND95=-171,1;MATEID=64331_2;EVENT=64331;SU=4;PE=4;SR=0;ALG=PROD;AF=0.0007722;NSAMP=13;MSQ=18.69;AN=16834;AC=13;NS=8438;AC_Hom=0;AC_Het=13;AC_Hemi=0;MAF=0.000770325;HWE=1;NFAM=13
7	20049985	43933_2	N	]3:45201706]N	20.82	LOW	SVTYPE=BND;POS=20049985;STRANDS=+-:5;IMPRECISE;CIPOS=-378,10;CIEND=-10,411;CIPOS95=-145,1;CIEND95=-1,134;MATEID=43933_1;EVENT=43933;SECONDARY;SU=5;PE=5;SR=0;ALG=PROD;AF=5.94e-05;NSAMP=1;MSQ=20.82;AN=16834;AC=1;NS=8438;AC_Hom=0;AC_Het=1;AC_Hemi=0;MAF=5.92557e-05;HWE=1;NFAM=1
7	20051644	219710	N	<DEL>	860.28	PASS	SVTYPE=DEL;POS=20051644;SVLEN=-55090;END=20106734;STRANDS=+-:36;CIPOS=-24,24;CIEND=-30,30;CIPOS95=0,0;CIEND95=0,0;SU=36;PE=21;SR=15;ALG=PROD;AF=0.0001188;NSAMP=2;MSQ=430.14;AN=16834;AC=2;NS=8438;AC_Hom=0;AC_Het=2;AC_Hemi=0;MAF=0.000118511;HWE=1;NFAM=2
7	20051714	34736_2	N	]2:156528082]N	32.81	LOW	SVTYPE=BND;POS=20051714;STRANDS=+-:5;IMPRECISE;CIPOS=-275,50;CIEND=-49,439;CIPOS95=-87,50;CIEND95=-49,134;MATEID=34736_1;EVENT=34736;SECONDARY;SU=5;PE=5;SR=0;ALG=PROD;AF=5.94e-05;NSAMP=1;MSQ=32.81;AN=16834;AC=1;NS=8438;AC_Hom=0;AC_Het=1;AC_Hemi=0;MAF=5.92557e-05;HWE=1;NFAM=1
7	20051723	34735_2	N	N[2:156527878[	311.6	PASS	SVTYPE=BND;POS=20051723;STRANDS=-+:15;CIPOS=-50,50;CIEND=-44,41;CIPOS95=0,0;CIEND95=0,0;MATEID=34735_1;EVENT=34735;SECONDARY;SU=15;PE=6;SR=9;ALG=PROD;AF=5.94e-05;NSAMP=1;MSQ=311.6;AN=16834;AC=1;NS=8438;AC_Hom=0;AC_Het=1;AC_Hemi=0;MAF=5.92557e-05;HWE=1;NFAM=1
7	20057699	219711_1	N	N[7:20057949[	3372.18	LOW	SVTYPE=BND;POS=20057699;STRANDS=+-:12;CIPOS=-29,28;CIEND=-29,28;CIPOS95=0,0;CIEND95=0,0;MATEID=219711_2;EVENT=219711;SU=12;PE=3;SR=9;ALG=PROD;AF=0.00493;NSAMP=83;MSQ=38.77;AN=16834;AC=83;NS=8438;AC_Hom=0;AC_Het=83;AC_Hemi=0;MAF=0.00491823;HWE=1;NFAM=83
7	20057949	219711_2	N	]7:20057699]N	3372.18	LOW	SVTYPE=BND;POS=20057699;STRANDS=+-:12;CIPOS=-29,28;CIEND=-29,28;CIPOS95=0,0;CIEND95=0,0;MATEID=219711_1;EVENT=219711;SECONDARY;SU=12;PE=3;SR=9;ALG=PROD;AF=0.00493;NSAMP=83;MSQ=38.77;AN=16834;AC=83;NS=8438;AC_Hom=0;AC_Het=83;AC_Hemi=0;MAF=0.00491823;HWE=1;NFAM=83
7	20075731	219712	N	<DEL>	410.54	PASS	SVTYPE=DEL;POS=20075731;SVLEN=-2100;END=20077831;STRANDS=+-:20;CIPOS=-10,10;CIEND=-10,10;CIPOS95=0,0;CIEND95=0,0;SU=20;PE=12;SR=8;ALG=PROD;AF=5.94e-05;NSAMP=1;MSQ=410.54;AN=16834;AC=1;NS=8438;AC_Hom=0;AC_Het=1;AC_Hemi=0;MAF=5.92557e-05;HWE=1;NFAM=1
7	20081474	219713	N	<DEL>	275.78	PASS	SVTYPE=DEL;POS=20081474;SVLEN=-51025;END=20132499;STRANDS=+-:12;IMPRECISE;CIPOS=-6,10;CIEND=-10,9;CIPOS95=-1,1;CIEND95=-1,1;SU=12;PE=9;SR=3;ALG=PROD;AF=5.94e-05;NSAMP=1;MSQ=275.78;AN=16834;AC=1;NS=8438;AC_Hom=0;AC_Het=1;AC_Hemi=0;MAF=5.92557e-05;HWE=1;NFAM=1
7	20094283	8951_2	N	]1:69802392]N	212.76	LOW	SVTYPE=BND;POS=20094283;STRANDS=+-:7;IMPRECISE;CIPOS=-361,10;CIEND=-9,347;CIPOS95=-119,0;CIEND95=0,107;MATEID=8951_1;EVENT=8951;SECONDARY;SU=7;PE=7;SR=0;ALG=PROD;AF=0.0001188;NSAMP=2;MSQ=106.38;AN=16834;AC=2;NS=8438;AC_Hom=0;AC_Het=2;AC_Hemi=0;MAF=0.000118511;HWE=1;NFAM=2
7	20119011	219714	N	<DEL>	1247.15	PASS	SVTYPE=DEL;POS=20119011;SVLEN=-1065;END=20120076;STRANDS=+-:47;CIPOS=-8,10;CIEND=-10,9;CIPOS95=0,0;CIEND95=0,0;SU=47;PE=32;SR=15;ALG=PROD;AF=5.94e-05;NSAMP=1;MSQ=1247.15;AN=16834;AC=1;NS=8438;AC_Hom=0;AC_Het=1;AC_Hemi=0;MAF=5.92557e-05;HWE=1;NFAM=1
7	20136001	219715	N	<DEL>	359.69	PASS	SVTYPE=DEL;POS=20136001;SVLEN=-435;END=20136436;STRANDS=+-:13;CIPOS=-5,4;CIEND=-6,2;CIPOS95=0,0;CIEND95=0,0;SU=13;PE=7;SR=6;ALG=PROD;AF=5.94e-05;NSAMP=1;MSQ=359.69;AN=16834;AC=1;NS=8438;AC_Hom=0;AC_Het=1;AC_Hemi=0;MAF=5.92557e-05;HWE=1;NFAM=1
7	20163435	219716_1	N	N[7:20588214[	496.44	LOW	SVTYPE=BND;POS=20163435;STRANDS=+-:76;IMPRECISE;CIPOS=-36,295;CIEND=-287,35;CIPOS95=-17,17;CIEND95=-60,35;MATEID=219716_2;EVENT=219716;SU=76;PE=76;SR=0;ALG=PROD;AF=0.0007722;NSAMP=13;MSQ=36.6;AN=16834;AC=13;NS=8438;AC_Hom=0;AC_Het=13;AC_Hemi=0;MAF=0.000770325;HWE=1;NFAM=13
7	20163503	283724_1	N	]7:20588425]N	1041.83	LOW	SVTYPE=BND;POS=20163503;STRANDS=-+:108;IMPRECISE;CIPOS=-104,50;CIEND=-44,309;CIPOS95=-13,13;CIEND95=-44,57;MATEID=283724_2;EVENT=283724;SU=108;PE=108;SR=0;ALG=PROD;AF=0.003683;NSAMP=62;MSQ=15.95;AN=16834;AC=62;NS=8438;AC_Hom=0;AC_Het=63;AC_Hemi=0;MAF=0.00373311;HWE=1;NFAM=62
7	20180441	219717_1	N	N[7:20180509[	44.8	LOW	SVTYPE=BND;POS=20180441;STRANDS=+-:4;IMPRECISE;CIPOS=-6,9;CIEND=-10,7;CIPOS95=0,4;CIEND95=-2,0;MATEID=219717_2;EVENT=219717;SU=4;PE=0;SR=4;ALG=PROD;AF=0.0001188;NSAMP=2;MSQ=18.03;AN=16834;AC=2;NS=8438;AC_Hom=0;AC_Het=2;AC_Hemi=0;MAF=0.000118511;HWE=1;NFAM=2
7	20180509	219717_2	N	]7:20180441]N	44.8	LOW	SVTYPE=BND;POS=20180441;STRANDS=+-:4;IMPRECISE;CIPOS=-10,7;CIEND=-6,9;CIPOS95=-2,0;CIEND95=0,4;MATEID=219717_1;EVENT=219717;SECONDARY;SU=4;PE=0;SR=4;ALG=PROD;AF=0.0001188;NSAMP=2;MSQ=18.03;AN=16834;AC=2;NS=8438;AC_Hom=0;AC_Het=2;AC_Hemi=0;MAF=0.000118511;HWE=1;NFAM=2
7	20202522	219718	N	<DEL>	263.82	PASS	SVTYPE=DEL;POS=20202522;SVLEN=-61;END=20202583;STRANDS=+-:8;CIPOS=-10,10;CIEND=-10,10;CIPOS95=0,0;CIEND95=0,0;SU=8;PE=0;SR=8;ALG=PROD;AF=5.94e-05;NSAMP=1;MSQ=263.69;AN=16834;AC=1;NS=8438;AC_Hom=0;AC_Het=1;AC_Hemi=0;MAF=5.92557e-05;HWE=1;NFAM=1
7	20228018	219719	N	<DEL>	401.58	PASS	SVTYPE=DEL;POS=20228018;SVLEN=-2607;END=20230625;STRANDS=+-:19;CIPOS=-4,4;CIEND=-5,3;CIPOS95=0,0;CIEND95=0,0;SU=19;PE=12;SR=7;ALG=PROD;AF=5.94e-05;NSAMP=1;MSQ=401.58;AN=16834;AC=1;NS=8438;AC_Hom=0;AC_Het=1;AC_Hemi=0;MAF=5.92557e-05;HWE=1;NFAM=1
7	20266102	219720	N	<DEL>	254.74	PASS	SVTYPE=DEL;POS=20266102;SVLEN=-951;END=20267053;STRANDS=+-:12;CIPOS=-5,6;CIEND=-8,5;CIPOS95=0,0;CIEND95=0,0;SU=12;PE=7;SR=5;ALG=PROD;AF=5.94e-05;NSAMP=1;MSQ=254.74;AN=16834;AC=1;NS=8438;AC_Hom=0;AC_Het=1;AC_Hemi=0;MAF=5.92557e-05;HWE=1;NFAM=1
7	20270796	219721	N	<DEL>	26716.4	PASS	SVTYPE=DEL;POS=20270796;SVLEN=-7360;END=20278156;STRANDS=+-:995;CIPOS=-1,1;CIEND=-1,0;CIPOS95=0,0;CIEND95=0,0;SU=995;PE=651;SR=344;ALG=PROD;AF=0.00303;NSAMP=50;MSQ=534.33;AN=16834;AC=51;NS=8438;AC_Hom=2;AC_Het=49;AC_Hemi=0;MAF=0.00302204;HWE=0.072978;NFAM=40
7	20285312	219722	N	<DEL>	242.8	PASS	SVTYPE=DEL;POS=20285312;SVLEN=-83;END=20285395;STRANDS=+-:8;CIPOS=-5,4;CIEND=-8,10;CIPOS95=0,0;CIEND95=0,0;SU=8;PE=1;SR=7;ALG=PROD;AF=5.94e-05;NSAMP=1;MSQ=242.78;AN=16834;AC=1;NS=8438;AC_Hom=0;AC_Het=1;AC_Hemi=0;MAF=5.92557e-05;HWE=1;NFAM=1
7	20323318	283725_1	N	]7:20323492]N	3855.78	LOW	SVTYPE=BND;POS=20323318;STRANDS=-+:324;CIPOS=-2,1;CIEND=-2,1;CIPOS95=0,0;CIEND95=0,0;MATEID=283725_2;EVENT=283725;SU=324;PE=0;SR=324;ALG=PROD;AF=0.00297;NSAMP=50;MSQ=76.92;AN=16834;AC=50;NS=8438;AC_Hom=0;AC_Het=50;AC_Hemi=0;MAF=0.00296279;HWE=1;NFAM=34
7	20323492	283725_2	N	N[7:20323318[	3855.78	LOW	SVTYPE=BND;POS=20323318;STRANDS=-+:324;CIPOS=-2,1;CIEND=-2,1;CIPOS95=0,0;CIEND95=0,0;MATEID=283725_1;EVENT=283725;SECONDARY;SU=324;PE=0;SR=324;ALG=PROD;AF=0.00297;NSAMP=50;MSQ=76.92;AN=16834;AC=50;NS=8438;AC_Hom=0;AC_Het=50;AC_Hemi=0;MAF=0.00296279;HWE=1;NFAM=34
7	20355794	67194_1	N	]19:58295924]N	245.33	LOW	SVTYPE=BND;POS=20355794;STRANDS=-+:4;IMPRECISE;CIPOS=-438,7;CIEND=-10,415;CIPOS95=-164,0;CIEND95=-1,154;MATEID=67194_2;EVENT=67194;SU=4;PE=4;SR=0;ALG=PROD;AF=0.0008317;NSAMP=14;MSQ=16.26;AN=16834;AC=14;NS=8438;AC_Hom=0;AC_Het=14;AC_Hemi=0;MAF=0.00082958;HWE=1;NFAM=14
7	20393274	219723	N	<DEL:ME:SINE|Alu|AluY>	154376	PASS	SVTYPE=MEI;POS=20393274;SVLEN=-303;END=20393577;STRANDS=+-:4268;CIPOS=0,0;CIEND=0,0;CIPOS95=0,0;CIEND95=0,0;SU=4268;PE=881;SR=3387;ALG=PROD;AF=0.02216;NSAMP=363;MSQ=425.27;AN=16834;AC=373;NS=8438;AC_Hom=20;AC_Het=353;AC_Hemi=0;MAF=0.0221024;HWE=0.00814574;NFAM=357
7	20407262	219724_1	N	N[7:20407316[	296.81	LOW	SVTYPE=BND;POS=20407262;STRANDS=+-:15;CIPOS=-24,22;CIEND=-29,28;CIPOS95=0,0;CIEND95=0,0;MATEID=219724_2;EVENT=219724;SU=15;PE=1;SR=14;ALG=PROD;AF=0.000297;NSAMP=5;MSQ=55.1;AN=16834;AC=5;NS=8438;AC_Hom=0;AC_Het=5;AC_Hemi=0;MAF=0.000296279;HWE=1;NFAM=5
7	20407316	219724_2	N	]7:20407262]N	296.81	LOW	SVTYPE=BND;POS=20407262;STRANDS=+-:15;CIPOS=-29,28;CIEND=-24,22;CIPOS95=0,0;CIEND95=0,0;MATEID=219724_1;EVENT=219724;SECONDARY;SU=15;PE=1;SR=14;ALG=PROD;AF=0.000297;NSAMP=5;MSQ=55.1;AN=16834;AC=5;NS=8438;AC_Hom=0;AC_Het=5;AC_Hemi=0;MAF=0.000296279;HWE=1;NFAM=5
7	20426055	65896_1	N	N[15:56104940[	241	LOW	SVTYPE=BND;POS=20426055;STRANDS=+-:4;IMPRECISE;CIPOS=-8,482;CIEND=-206,10;CIPOS95=0,161;CIEND95=-89,2;MATEID=65896_2;EVENT=65896;SU=4;PE=4;SR=0;ALG=PROD;AF=0.0007722;NSAMP=13;MSQ=15.66;AN=16834;AC=13;NS=8438;AC_Hom=0;AC_Het=13;AC_Hemi=0;MAF=0.000770325;HWE=1;NFAM=13
7	20445373	283726	N	<DUP>	698.22	PASS	SVTYPE=DUP;POS=20445373;SVLEN=14665;END=20460038;STRANDS=-+:65;CIPOS=-25,24;CIEND=-23,22;CIPOS95=0,0;CIEND95=0,0;SU=65;PE=39;SR=26;ALG=PROD;AF=0.0001782;NSAMP=3;MSQ=232.46;AN=16834;AC=3;NS=8438;AC_Hom=0;AC_Het=3;AC_Hemi=0;MAF=0.000177767;HWE=1;NFAM=3
7	20468484	283727	N	<DUP>	408.74	PASS	SVTYPE=DUP;POS=20468484;SVLEN=107942;END=20576426;STRANDS=-+:33;CIPOS=-10,9;CIEND=-7,10;CIPOS95=0,0;CIEND95=0,0;SU=33;PE=24;SR=9;ALG=PROD;AF=0.0001188;NSAMP=1;MSQ=408.13;AN=16834;AC=2;NS=8438;AC_Hom=2;AC_Het=0;AC_Hemi=0;MAF=0.000118511;HWE=5.92593e-05;NFAM=1
7	20476672	219725	N	<DEL>	437.66	PASS	SVTYPE=DEL;POS=20476672;SVLEN=-1506;END=20478178;STRANDS=+-:19;CIPOS=-4,2;CIEND=-10,10;CIPOS95=0,0;CIEND95=0,0;SU=19;PE=8;SR=11;ALG=PROD;AF=5.94e-05;NSAMP=1;MSQ=437.66;AN=16834;AC=1;NS=8438;AC_Hom=0;AC_Het=1;AC_Hemi=0;MAF=5.92557e-05;HWE=1;NFAM=1
7	20480383	67064_1	N	[19:28520972[N	7.17	LOW	SVTYPE=BND;POS=20480383;STRANDS=--:4;CIPOS=-9,8;CIEND=-9,8;CIPOS95=0,0;CIEND95=0,0;MATEID=67064_2;EVENT=67064;SU=4;PE=0;SR=4;ALG=PROD;AF=5.94e-05;NSAMP=1;MSQ=4.68;AN=16834;AC=1;NS=8438;AC_Hom=0;AC_Het=1;AC_Hemi=0;MAF=5.92557e-05;HWE=1;NFAM=1
7	20480385	68824_1	N	N]X:19470471]	1023	LOW	SVTYPE=BND;POS=20480385;STRANDS=++:16;CIPOS=-45,49;CIEND=-45,49;CIPOS95=0,0;CIEND95=0,0;MATEID=68824_2;EVENT=68824;SU=16;PE=11;SR=5;ALG=PROD;AF=0.00297;NSAMP=48;MSQ=20.03;AN=16834;AC=50;NS=8438;AC_Hom=4;AC_Het=46;AC_Hemi=0;MAF=0.00296279;HWE=0.00232931;NFAM=47
7	20480429	50719_2	N	N[4:79750908[	1403.13	LOW	SVTYPE=BND;POS=20480429;STRANDS=-+:5;CIPOS=-10,10;CIEND=-9,6;CIPOS95=0,0;CIEND95=0,0;MATEID=50719_1;EVENT=50719;SECONDARY;SU=5;PE=1;SR=4;ALG=PROD;AF=0.004218;NSAMP=71;MSQ=18.39;AN=16834;AC=71;NS=8438;AC_Hom=0;AC_Het=71;AC_Hemi=0;MAF=0.00420716;HWE=1;NFAM=70
7	20480458	34737_2	N	N]2:163609540]	86703.7	LOW	SVTYPE=BND;POS=20480458;STRANDS=++:12;IMPRECISE;CIPOS=-30,192;CIEND=-25,352;CIPOS95=-30,38;CIEND95=-25,107;MATEID=34737_1;EVENT=34737;SECONDARY;SU=12;PE=12;SR=0;ALG=PROD;AF=0.09338;NSAMP=1572;MSQ=54.62;AN=16834;AC=1572;NS=8438;AC_Hom=0;AC_Het=1574;AC_Hemi=0;MAF=0.0932685;HWE=9.40338e-36;NFAM=1089
7	20480769	66764_1	N	]18:27493042]N	33683.6	LOW	SVTYPE=BND;POS=20480769;STRANDS=-+:1730;IMPRECISE;CIPOS=-127,41;CIEND=-10,143;CIPOS95=-8,8;CIEND95=-4,4;MATEID=66764_2;EVENT=66764;SU=1730;PE=1730;SR=0;ALG=PROD;AF=0.06255;NSAMP=1053;MSQ=31.32;AN=16834;AC=1053;NS=8438;AC_Hom=0;AC_Het=1054;AC_Hemi=0;MAF=0.0624556;HWE=1.37925e-15;NFAM=915
7	20480790	313355_1	N	[7:136197227[N	1651.32	LOW	SVTYPE=BND;POS=20480790;STRANDS=--:242;IMPRECISE;CIPOS=-272,29;CIEND=-295,35;CIPOS95=-22,22;CIEND95=-23,23;MATEID=313355_2;EVENT=313355;SU=242;PE=242;SR=0;ALG=PROD;AF=0.005049;NSAMP=85;MSQ=18.01;AN=16834;AC=85;NS=8438;AC_Hom=0;AC_Het=85;AC_Hemi=0;MAF=0.00503674;HWE=1;NFAM=85
7	20480904	68748_1	N	N]X:2890933]	4334.85	LOW	SVTYPE=BND;POS=20480904;STRANDS=++:5;IMPRECISE;CIPOS=-10,528;CIEND=-10,485;CIPOS95=0,160;CIEND95=0,173;MATEID=68748_2;EVENT=68748;SU=5;PE=5;SR=0;ALG=PROD;AF=0.01111;NSAMP=187;MSQ=22.07;AN=16834;AC=187;NS=8438;AC_Hom=0;AC_Het=187;AC_Hemi=0;MAF=0.0110808;HWE=0.628313;NFAM=186
7	20499595	56831_2	N	]5:89451678]N	200.76	LOW	SVTYPE=BND;POS=20499595;STRANDS=+-:11;IMPRECISE;CIPOS=-259,50;CIEND=-50,455;CIPOS95=-68,50;CIEND95=-50,97;MATEID=56831_1;EVENT=56831;SECONDARY;SU=11;PE=11;SR=0;ALG=PROD;AF=5.94e-05;NSAMP=1;MSQ=200.76;AN=16834;AC=1;NS=8438;AC_Hom=0;AC_Het=1;AC_Hemi=0;MAF=5.92557e-05;HWE=1;NFAM=1
7	20499608	56830_2	N	N]5:89451127]	77.71	LOW	SVTYPE=BND;POS=20499608;STRANDS=++:15;CIPOS=-44,43;CIEND=-48,50;CIPOS95=0,0;CIEND95=0,0;MATEID=56830_1;EVENT=56830;SECONDARY;SU=15;PE=7;SR=8;ALG=PROD;AF=5.94e-05;NSAMP=1;MSQ=77.71;AN=16834;AC=1;NS=8438;AC_Hom=0;AC_Het=1;AC_Hemi=0;MAF=5.92557e-05;HWE=1;NFAM=1
7	20530656	219728	N	<DEL>	2904.08	PASS	SVTYPE=DEL;POS=20530656;SVLEN=-4747;END=20535403;STRANDS=+-:136;CIPOS=-4,3;CIEND=-6,3;CIPOS95=0,0;CIEND95=0,0;SU=136;PE=72;SR=64;ALG=PROD;AF=0.0005346;NSAMP=9;MSQ=322.68;AN=16834;AC=9;NS=8438;AC_Hom=0;AC_Het=9;AC_Hemi=0;MAF=0.000533302;HWE=1;NFAM=9
7	20561107	283728	N	<DUP>	17552.6	PASS	SVTYPE=DUP;POS=20561107;SVLEN=106;END=20561213;STRANDS=-+:20;CIPOS=-25,26;CIEND=-26,25;CIPOS95=0,0;CIEND95=0,0;SU=20;PE=0;SR=20;ALG=PROD;AF=0.01711;NSAMP=278;MSQ=62.75;AN=16834;AC=288;NS=8438;AC_Hom=20;AC_Het=270;AC_Hemi=0;MAF=0.0171842;HWE=0.00018257;NFAM=274
7	20586386	283729	N	<DUP>	147.17	PASS	SVTYPE=DUP;POS=20586386;SVLEN=4650;END=20591036;STRANDS=-+:14;IMPRECISE;CIPOS=-164,10;CIEND=-10,208;CIPOS95=-81,2;CIEND95=-3,40;SU=14;PE=14;SR=0;ALG=PROD;AF=0.0001188;NSAMP=1;MSQ=146.11;AN=16834;AC=2;NS=8438;AC_Hom=2;AC_Het=0;AC_Hemi=0;MAF=0.000118511;HWE=5.92593e-05;NFAM=1
7	20588214	219716_2	N	]7:20163435]N	496.44	LOW	SVTYPE=BND;POS=20163435;STRANDS=+-:76;IMPRECISE;CIPOS=-287,35;CIEND=-36,295;CIPOS95=-60,35;CIEND95=-17,17;MATEID=219716_1;EVENT=219716;SECONDARY;SU=76;PE=76;SR=0;ALG=PROD;AF=0.0007722;NSAMP=13;MSQ=36.6;AN=16834;AC=13;NS=8438;AC_Hom=0;AC_Het=13;AC_Hemi=0;MAF=0.000770325;HWE=1;NFAM=13
7	20588425	283724_2	N	N[7:20163503[	1041.83	LOW	SVTYPE=BND;POS=20163503;STRANDS=-+:108;IMPRECISE;CIPOS=-44,309;CIEND=-104,50;CIPOS95=-44,57;CIEND95=-13,13;MATEID=283724_1;EVENT=283724;SECONDARY;SU=108;PE=108;SR=0;ALG=PROD;AF=0.003683;NSAMP=62;MSQ=15.95;AN=16834;AC=62;NS=8438;AC_Hom=0;AC_Het=63;AC_Hemi=0;MAF=0.00373311;HWE=1;NFAM=62
7	20597757	68228_1	N	]8:117693115]N	137.38	LOW	SVTYPE=BND;POS=20597757;STRANDS=-+:10;IMPRECISE;CIPOS=-245,10;CIEND=-4,347;CIPOS95=-51,0;CIEND95=0,136;MATEID=68228_2;EVENT=68228;SU=10;PE=10;SR=0;ALG=PROD;AF=5.94e-05;NSAMP=1;MSQ=137.38;AN=16834;AC=1;NS=8438;AC_Hom=0;AC_Het=1;AC_Hemi=0;MAF=5.92557e-05;HWE=1;NFAM=1
7	20608801	62200_2	N	N]6:123171440]	86.85	LOW	SVTYPE=BND;POS=20608801;STRANDS=++:5;IMPRECISE;CIPOS=-10,425;CIEND=-10,466;CIPOS95=-2,125;CIEND95=-1,158;MATEID=62200_1;EVENT=62200;SECONDARY;SU=5;PE=5;SR=0;ALG=PROD;AF=5.94e-05;NSAMP=1;MSQ=86.85;AN=16834;AC=1;NS=8438;AC_Hom=0;AC_Het=1;AC_Hemi=0;MAF=5.92557e-05;HWE=1;NFAM=1
7	20613110	219729	N	<DEL>	3074.46	PASS	SVTYPE=DEL;POS=20613110;SVLEN=-2173;END=20615283;STRANDS=+-:144;CIPOS=-5,6;CIEND=-7,4;CIPOS95=0,0;CIEND95=0,0;SU=144;PE=80;SR=64;ALG=PROD;AF=0.0005346;NSAMP=9;MSQ=341.61;AN=16834;AC=9;NS=8438;AC_Hom=0;AC_Het=9;AC_Hemi=0;MAF=0.000533302;HWE=1;NFAM=1
7	20614088	219730_1	N	N[7:20614150[	599.35	LOW	SVTYPE=BND;POS=20614088;STRANDS=+-:28;CIPOS=-24,23;CIEND=-24,23;CIPOS95=0,0;CIEND95=0,0;MATEID=219730_2;EVENT=219730;SU=28;PE=0;SR=28;ALG=PROD;AF=0.0001782;NSAMP=3;MSQ=199.76;AN=16834;AC=3;NS=8438;AC_Hom=0;AC_Het=3;AC_Hemi=0;MAF=0.000177767;HWE=1;NFAM=3
7	20614150	219730_2	N	]7:20614088]N	599.35	LOW	SVTYPE=BND;POS=20614088;STRANDS=+-:28;CIPOS=-24,23;CIEND=-24,23;CIPOS95=0,0;CIEND95=0,0;MATEID=219730_1;EVENT=219730;SECONDARY;SU=28;PE=0;SR=28;ALG=PROD;AF=0.0001782;NSAMP=3;MSQ=199.76;AN=16834;AC=3;NS=8438;AC_Hom=0;AC_Het=3;AC_Hemi=0;MAF=0.000177767;HWE=1;NFAM=3
7	20622261	219731	N	<DEL>	689.39	PASS	SVTYPE=DEL;POS=20622261;SVLEN=-6956;END=20629217;STRANDS=+-:32;CIPOS=-25,26;CIEND=-24,22;CIPOS95=0,0;CIEND95=0,0;SU=32;PE=18;SR=14;ALG=PROD;AF=0.0001188;NSAMP=2;MSQ=344.69;AN=16834;AC=2;NS=8438;AC_Hom=0;AC_Het=2;AC_Hemi=0;MAF=0.000118511;HWE=1;NFAM=2
7	20645285	219732	N	<DEL>	491.57	PASS	SVTYPE=DEL;POS=20645285;SVLEN=-691;END=20645976;STRANDS=+-:10;IMPRECISE;CIPOS=-5,10;CIEND=-10,5;CIPOS95=-1,1;CIEND95=-1,0;SU=10;PE=8;SR=2;ALG=PROD;AF=5.94e-05;NSAMP=1;MSQ=491.57;AN=16834;AC=1;NS=8438;AC_Hom=0;AC_Het=1;AC_Hemi=0;MAF=5.92557e-05;HWE=1;NFAM=1
7	20653931	219733	N	<DEL>	95.84	PASS	SVTYPE=DEL;POS=20653931;SVLEN=-78;END=20654009;STRANDS=+-:4;CIPOS=-9,8;CIEND=-9,8;CIPOS95=0,0;CIEND95=0,0;SU=4;PE=0;SR=4;ALG=PROD;AF=5.94e-05;NSAMP=1;MSQ=95.81;AN=16834;AC=1;NS=8438;AC_Hom=0;AC_Het=1;AC_Hemi=0;MAF=5.92557e-05;HWE=1;NFAM=1
7	20666515	219734	N	<DEL>	457.19	PASS	SVTYPE=DEL;POS=20666515;SVLEN=-1721;END=20668236;STRANDS=+-:19;CIPOS=-5,6;CIEND=-10,10;CIPOS95=0,0;CIEND95=0,0;SU=19;PE=14;SR=5;ALG=PROD;AF=5.94e-05;NSAMP=1;MSQ=455.56;AN=16834;AC=1;NS=8438;AC_Hom=0;AC_Het=1;AC_Hemi=0;MAF=5.92557e-05;HWE=1;NFAM=1
7	20694498	219735	N	<DEL>	146.72	PASS	SVTYPE=DEL;POS=20694498;SVLEN=-5524;END=20700022;STRANDS=+-:8;IMPRECISE;CIPOS=-8,10;CIEND=-10,10;CIPOS95=-1,1;CIEND95=-1,0;SU=8;PE=5;SR=3;ALG=PROD;AF=5.94e-05;NSAMP=1;MSQ=146.72;AN=16834;AC=1;NS=8438;AC_Hom=0;AC_Het=1;AC_Hemi=0;MAF=5.92557e-05;HWE=1;NFAM=1
7	20696869	219736	N	<DEL>	386.63	PASS	SVTYPE=DEL;POS=20696869;SVLEN=-90;END=20696959;STRANDS=+-:11;CIPOS=-25,24;CIEND=-25,24;CIPOS95=0,0;CIEND95=0,0;SU=11;PE=0;SR=11;ALG=PROD;AF=0.0001188;NSAMP=2;MSQ=193.31;AN=16834;AC=2;NS=8438;AC_Hom=0;AC_Het=2;AC_Hemi=0;MAF=0.000118511;HWE=1;NFAM=2
7	20707238	8953_2	N	[1:40536646[N	323.49	PASS	SVTYPE=BND;POS=20707238;STRANDS=--:23;CIPOS=-30,30;CIEND=-30,30;CIPOS95=0,0;CIEND95=0,0;MATEID=8953_1;EVENT=8953;SECONDARY;SU=23;PE=13;SR=10;ALG=PROD;AF=5.94e-05;NSAMP=1;MSQ=323.49;AN=16834;AC=1;NS=8438;AC_Hom=0;AC_Het=1;AC_Hemi=0;MAF=5.92557e-05;HWE=1;NFAM=1
7	20707246	8954_2	N	]1:84008313]N	107.83	LOW	SVTYPE=BND;POS=20707246;STRANDS=+-:15;CIPOS=-30,30;CIEND=-24,23;CIPOS95=0,0;CIEND95=0,0;MATEID=8954_1;EVENT=8954;SECONDARY;SU=15;PE=6;SR=9;ALG=PROD;AF=5.94e-05;NSAMP=1;MSQ=107.83;AN=16834;AC=1;NS=8438;AC_Hom=0;AC_Het=1;AC_Hemi=0;MAF=5.92557e-05;HWE=1;NFAM=1
7	20707248	68221_1	N	[8:115484315[N	116.66	LOW	SVTYPE=BND;POS=20707248;STRANDS=--:12;CIPOS=-50,50;CIEND=-44,47;CIPOS95=0,0;CIEND95=0,0;MATEID=68221_2;EVENT=68221;SU=12;PE=7;SR=5;ALG=PROD;AF=5.94e-05;NSAMP=1;MSQ=116.66;AN=16834;AC=1;NS=8438;AC_Hom=0;AC_Het=1;AC_Hemi=0;MAF=5.92557e-05;HWE=1;NFAM=1
7	20707277	56832_2	N	]5:116036805]N	176.84	LOW	SVTYPE=BND;POS=20707277;STRANDS=+-:8;IMPRECISE;CIPOS=-10,8;CIEND=-7,9;CIPOS95=-1,0;CIEND95=-1,1;MATEID=56832_1;EVENT=56832;SECONDARY;SU=8;PE=5;SR=3;ALG=PROD;AF=5.94e-05;NSAMP=1;MSQ=176.84;AN=16834;AC=1;NS=8438;AC_Hom=0;AC_Het=1;AC_Hemi=0;MAF=5.92557e-05;HWE=1;NFAM=1
7	20707282	67204_1	N	[20:2437381[N	12730.8	LOW	SVTYPE=BND;POS=20707282;STRANDS=--:831;IMPRECISE;CIPOS=-513,110;CIEND=-383,151;CIPOS95=-50,50;CIEND95=-47,47;MATEID=67204_2;EVENT=67204;SU=831;PE=622;SR=209;ALG=SUM;AF=0.0101;NSAMP=170;MSQ=74.79;AN=16834;AC=170;NS=8438;AC_Hom=0;AC_Het=170;AC_Hemi=0;MAF=0.0100735;HWE=1;NFAM=167
7	20707288	219737	N	<DEL:ME:Other|Other|SVA_E>	19166.5	PASS	SVTYPE=MEI;POS=20707288;SVLEN=-2078;END=20709366;STRANDS=+-:890;CIPOS=-1,0;CIEND=-2,0;CIPOS95=0,0;CIEND95=0,0;SU=890;PE=507;SR=383;ALG=PROD;AF=0.002257;NSAMP=37;MSQ=518.01;AN=16834;AC=38;NS=8438;AC_Hom=2;AC_Het=36;AC_Hemi=0;MAF=0.00225172;HWE=0.0408901;NFAM=33
7	20707288	34738_2	N	[2:11777033[N	1663.35	LOW	SVTYPE=BND;POS=20707288;STRANDS=--:4;IMPRECISE;CIPOS=-474,30;CIEND=-280,30;CIPOS95=-180,30;CIEND95=-120,30;MATEID=34738_1;EVENT=34738;SECONDARY;SU=4;PE=4;SR=0;ALG=PROD;AF=0.003802;NSAMP=64;MSQ=24.51;AN=16834;AC=64;NS=8438;AC_Hom=0;AC_Het=64;AC_Hemi=0;MAF=0.00379237;HWE=1;NFAM=64
7	20707288	64271_1	N	[10:72448654[N	2678.9	LOW	SVTYPE=BND;POS=20707288;STRANDS=--:4;IMPRECISE;CIPOS=-10,8;CIEND=-10,10;CIPOS95=-1,0;CIEND95=-1,1;MATEID=64271_2;EVENT=64271;SU=4;PE=2;SR=2;ALG=PROD;AF=0.008792;NSAMP=148;MSQ=16.31;AN=16834;AC=148;NS=8438;AC_Hom=0;AC_Het=148;AC_Hemi=0;MAF=0.00876985;HWE=1;NFAM=144
7	20707288	64470_1	N	]11:44684487]N	8682	LOW	SVTYPE=BND;POS=20707288;STRANDS=-+:20;IMPRECISE;CIPOS=-30,14;CIEND=-16,30;CIPOS95=-1,1;CIEND95=-2,2;MATEID=64470_2;EVENT=64470;SU=20;PE=17;SR=3;ALG=PROD;AF=0.02032;NSAMP=342;MSQ=23.98;AN=16834;AC=342;NS=8438;AC_Hom=0;AC_Het=342;AC_Hemi=0;MAF=0.0202655;HWE=0.0518563;NFAM=329
7	20707288	65263_1	N	[12:120357808[N	62318.2	LOW	SVTYPE=BND;POS=20707288;STRANDS=--:1733;CIPOS=-3,1;CIEND=-2,3;CIPOS95=0,0;CIEND95=0,0;MATEID=65263_2;EVENT=65263;SU=1733;PE=1182;SR=551;ALG=PROD;AF=0.05484;NSAMP=923;MSQ=67.09;AN=16832;AC=923;NS=8437;AC_Hom=0;AC_Het=925;AC_Hemi=0;MAF=0.0548181;HWE=4.68422e-12;NFAM=802
7	20707292	68608_1	N	[9:107852488[N	211.34	LOW	SVTYPE=BND;POS=20707292;STRANDS=--:13;CIPOS=-30,28;CIEND=-30,29;CIPOS95=0,0;CIEND95=0,0;MATEID=68608_2;EVENT=68608;SU=13;PE=9;SR=4;ALG=PROD;AF=0.0002376;NSAMP=4;MSQ=50.83;AN=16834;AC=4;NS=8438;AC_Hom=0;AC_Het=4;AC_Hemi=0;MAF=0.000237023;HWE=1;NFAM=4
7	20707316	64471_1	N	]11:45142350]N	481.22	LOW	SVTYPE=BND;POS=20707316;STRANDS=-+:50;IMPRECISE;CIPOS=-85,50;CIEND=-50,50;CIPOS95=-35,35;CIEND95=-1,1;MATEID=64471_2;EVENT=64471;SU=50;PE=30;SR=20;ALG=PROD;AF=0.0002376;NSAMP=4;MSQ=119.55;AN=16834;AC=4;NS=8438;AC_Hom=0;AC_Het=4;AC_Hemi=0;MAF=0.000237023;HWE=1;NFAM=3
7	20707316	64477_1	N	]11:46684303]N	95.99	LOW	SVTYPE=BND;POS=20707316;STRANDS=-+:7;IMPRECISE;CIPOS=-10,6;CIEND=-8,10;CIPOS95=-2,0;CIEND95=-1,1;MATEID=64477_2;EVENT=64477;SU=7;PE=5;SR=2;ALG=PROD;AF=0.0001188;NSAMP=2;MSQ=47.98;AN=16834;AC=2;NS=8438;AC_Hom=0;AC_Het=2;AC_Hemi=0;MAF=0.000118511;HWE=1;NFAM=2
7	20707316	65375_1	N	[13:45804111[N	703.85	LOW	SVTYPE=BND;POS=20707316;STRANDS=--:56;CIPOS=-30,28;CIEND=-30,30;CIPOS95=0,0;CIEND95=0,0;MATEID=65375_2;EVENT=65375;SU=56;PE=52;SR=4;ALG=PROD;AF=0.0004752;NSAMP=8;MSQ=87.98;AN=16834;AC=8;NS=8438;AC_Hom=0;AC_Het=8;AC_Hemi=0;MAF=0.000474046;HWE=1;NFAM=3
7	20707316	65711_1	N	]14:65434928]N	180.93	LOW	SVTYPE=BND;POS=20707316;STRANDS=-+:8;IMPRECISE;CIPOS=-10,5;CIEND=-8,10;CIPOS95=-1,0;CIEND95=-1,1;MATEID=65711_2;EVENT=65711;SU=8;PE=5;SR=3;ALG=PROD;AF=5.94e-05;NSAMP=1;MSQ=179.72;AN=16834;AC=1;NS=8438;AC_Hom=0;AC_Het=1;AC_Hemi=0;MAF=5.92557e-05;HWE=1;NFAM=1
7	20707316	8952_2	N	]1:27462451]N	113.84	LOW	SVTYPE=BND;POS=20707316;STRANDS=+-:9;IMPRECISE;CIPOS=-50,50;CIEND=-47,50;CIPOS95=-1,1;CIEND95=-1,1;MATEID=8952_1;EVENT=8952;SECONDARY;SU=9;PE=6;SR=3;ALG=PROD;AF=5.94e-05;NSAMP=1;MSQ=113.84;AN=16834;AC=1;NS=8438;AC_Hom=0;AC_Het=1;AC_Hemi=0;MAF=5.92557e-05;HWE=1;NFAM=1
7	20707322	8955_2	N	]1:92174075]N	44.9	LOW	SVTYPE=BND;POS=20707322;STRANDS=+-:12;CIPOS=-47,44;CIEND=-49,50;CIPOS95=0,0;CIEND95=0,0;MATEID=8955_1;EVENT=8955;SECONDARY;SU=12;PE=4;SR=8;ALG=PROD;AF=5.94e-05;NSAMP=1;MSQ=44.9;AN=16834;AC=1;NS=8438;AC_Hom=0;AC_Het=1;AC_Hemi=0;MAF=5.92557e-05;HWE=1;NFAM=1
7	20707330	8956_2	N	]1:167811892]N	62.87	LOW	SVTYPE=BND;POS=20707330;STRANDS=+-:7;IMPRECISE;CIPOS=-30,26;CIEND=-28,30;CIPOS95=-1,1;CIEND95=-1,1;MATEID=8956_1;EVENT=8956;SECONDARY;SU=7;PE=5;SR=2;ALG=PROD;AF=5.94e-05;NSAMP=1;MSQ=62.87;AN=16834;AC=1;NS=8438;AC_Hom=0;AC_Het=1;AC_Hemi=0;MAF=5.92557e-05;HWE=1;NFAM=1
7	20707332	68224_1	N	]8:116826459]N	311.53	LOW	SVTYPE=BND;POS=20707332;STRANDS=-+:14;CIPOS=-10,10;CIEND=-10,10;CIPOS95=0,0;CIEND95=0,0;MATEID=68224_2;EVENT=68224;SU=14;PE=9;SR=5;ALG=PROD;AF=0.0001188;NSAMP=2;MSQ=155.77;AN=16834;AC=2;NS=8438;AC_Hom=0;AC_Het=2;AC_Hemi=0;MAF=0.000118511;HWE=1;NFAM=2
7	20707336	8958_2	N	]1:226357815]N	23.87	LOW	SVTYPE=BND;POS=20707336;STRANDS=+-:14;CIPOS=-44,42;CIEND=-48,47;CIPOS95=0,0;CIEND95=0,0;MATEID=8958_1;EVENT=8958;SECONDARY;SU=14;PE=4;SR=10;ALG=PROD;AF=5.94e-05;NSAMP=1;MSQ=23.87;AN=16834;AC=1;NS=8438;AC_Hom=0;AC_Het=1;AC_Hemi=0;MAF=5.92557e-05;HWE=1;NFAM=1
7	20707352	34739_2	N	N]2:11777163]	1133.65	LOW	SVTYPE=BND;POS=20707352;STRANDS=++:4;IMPRECISE;CIPOS=-41,50;CIEND=-50,49;CIPOS95=-9,9;CIEND95=-3,3;MATEID=34739_1;EVENT=34739;SECONDARY;SU=4;PE=3;SR=1;ALG=PROD;AF=0.003089;NSAMP=52;MSQ=20.26;AN=16834;AC=52;NS=8438;AC_Hom=0;AC_Het=52;AC_Hemi=0;MAF=0.0030813;HWE=1;NFAM=52
7	20707362	64325_1	N	]10:112573615]N	176.65	LOW	SVTYPE=BND;POS=20707362;STRANDS=-+:8;IMPRECISE;CIPOS=-8,10;CIEND=-10,9;CIPOS95=-1,0;CIEND95=-1,1;MATEID=64325_2;EVENT=64325;SU=8;PE=5;SR=3;ALG=PROD;AF=5.94e-05;NSAMP=1;MSQ=176.65;AN=16834;AC=1;NS=8438;AC_Hom=0;AC_Het=1;AC_Hemi=0;MAF=5.92557e-05;HWE=1;NFAM=1
7	20707368	66313_1	N	]16:74363552]N	191.68	LOW	SVTYPE=BND;POS=20707368;STRANDS=-+:11;CIPOS=-5,2;CIEND=-9,10;CIPOS95=0,0;CIEND95=0,0;MATEID=66313_2;EVENT=66313;SU=11;PE=4;SR=7;ALG=PROD;AF=5.94e-05;NSAMP=1;MSQ=191.68;AN=16834;AC=1;NS=8438;AC_Hom=0;AC_Het=1;AC_Hemi=0;MAF=5.92557e-05;HWE=1;NFAM=1
7	20707368	66684_1	N	[17:72494240[N	105.58	LOW	SVTYPE=BND;POS=20707368;STRANDS=--:13;CIPOS=-10,10;CIEND=-4,3;CIPOS95=0,0;CIEND95=0,0;MATEID=66684_2;EVENT=66684;SU=13;PE=5;SR=8;ALG=PROD;AF=5.94e-05;NSAMP=1;MSQ=104.63;AN=16834;AC=1;NS=8438;AC_Hom=0;AC_Het=1;AC_Hemi=0;MAF=5.92557e-05;HWE=1;NFAM=1
7	20707376	34740_2	N	N[2:223680377[	829.1	LOW	SVTYPE=BND;POS=20707376;STRANDS=-+:4;CIPOS=-49,48;CIEND=-49,48;CIPOS95=0,0;CIEND95=0,0;MATEID=34740_1;EVENT=34740;SECONDARY;SU=4;PE=0;SR=4;ALG=PROD;AF=0.001842;NSAMP=31;MSQ=23.53;AN=16834;AC=31;NS=8438;AC_Hom=0;AC_Het=31;AC_Hemi=0;MAF=0.00183693;HWE=1;NFAM=31
7	20707377	66966_1	N	[19:10911645[N	77.72	LOW	SVTYPE=BND;POS=20707377;STRANDS=--:5;IMPRECISE;CIPOS=-50,48;CIEND=-50,50;CIPOS95=-3,3;CIEND95=-3,3;MATEID=66966_2;EVENT=66966;SU=5;PE=4;SR=1;ALG=PROD;AF=5.94e-05;NSAMP=1;MSQ=77.71;AN=16834;AC=1;NS=8438;AC_Hom=0;AC_Het=1;AC_Hemi=0;MAF=5.92557e-05;HWE=1;NFAM=1
7	20707379	67483_1	N	[20:35598753[N	235.52	LOW	SVTYPE=BND;POS=20707379;STRANDS=--:38;CIPOS=-10,9;CIEND=-10,9;CIPOS95=0,0;CIEND95=0,0;MATEID=67483_2;EVENT=67483;SU=38;PE=28;SR=10;ALG=PROD;AF=0.0004752;NSAMP=8;MSQ=29.43;AN=16834;AC=8;NS=8438;AC_Hom=0;AC_Het=8;AC_Hemi=0;MAF=0.000474046;HWE=1;NFAM=8
7	20707387	8957_2	N	]1:196218254]N	206.77	LOW	SVTYPE=BND;POS=20707387;STRANDS=+-:11;CIPOS=-50,50;CIEND=-48,48;CIPOS95=0,0;CIEND95=0,0;MATEID=8957_1;EVENT=8957;SECONDARY;SU=11;PE=7;SR=4;ALG=PROD;AF=5.94e-05;NSAMP=1;MSQ=206.77;AN=16834;AC=1;NS=8438;AC_Hom=0;AC_Het=1;AC_Hemi=0;MAF=5.92557e-05;HWE=1;NFAM=1
7	20707421	219738_1	N	N[7:23675573[	78.5	LOW	SVTYPE=BND;POS=20707421;STRANDS=+-:5;IMPRECISE;CIPOS=-10,222;CIEND=-247,10;CIPOS95=-2,58;CIEND95=-142,1;MATEID=219738_2;EVENT=219738;SU=5;PE=5;SR=0;ALG=PROD;AF=0.0001188;NSAMP=2;MSQ=38.73;AN=16834;AC=2;NS=8438;AC_Hom=0;AC_Het=2;AC_Hemi=0;MAF=0.000118511;HWE=1;NFAM=2
7	20707731	65166_1	N	]12:53957874]N	182.66	LOW	SVTYPE=BND;POS=20707731;STRANDS=-+:5;IMPRECISE;CIPOS=-10,10;CIEND=-8,10;CIPOS95=-1,1;CIEND95=-1,1;MATEID=65166_2;EVENT=65166;SU=5;PE=3;SR=2;ALG=PROD;AF=5.94e-05;NSAMP=1;MSQ=182.66;AN=16834;AC=1;NS=8438;AC_Hom=0;AC_Het=1;AC_Hemi=0;MAF=5.92557e-05;HWE=1;NFAM=1
7	20708505	65101_1	N	[12:14527928[N	86.54	LOW	SVTYPE=BND;POS=20708505;STRANDS=--:13;CIPOS=-4,3;CIEND=-10,10;CIPOS95=0,0;CIEND95=0,0;MATEID=65101_2;EVENT=65101;SU=13;PE=5;SR=8;ALG=PROD;AF=5.94e-05;NSAMP=1;MSQ=86.53;AN=16834;AC=1;NS=8438;AC_Hom=0;AC_Het=1;AC_Hemi=0;MAF=5.92557e-05;HWE=1;NFAM=1
7	20708700	67832_1	N	[22:32075580[N	77.71	LOW	SVTYPE=BND;POS=20708700;STRANDS=--:9;CIPOS=-10,10;CIEND=-10,10;CIPOS95=0,0;CIEND95=0,0;MATEID=67832_2;EVENT=67832;SU=9;PE=2;SR=7;ALG=PROD;AF=5.94e-05;NSAMP=1;MSQ=77.71;AN=16834;AC=1;NS=8438;AC_Hom=0;AC_Het=1;AC_Hemi=0;MAF=5.92557e-05;HWE=1;NFAM=1
7	20708845	67205_1	N	N]20:2437394]	1036.4	LOW	SVTYPE=BND;POS=20708845;STRANDS=++:22;IMPRECISE;CIPOS=-39,453;CIEND=-30,516;CIPOS95=-39,93;CIEND95=-30,114;MATEID=67205_2;EVENT=67205;SU=22;PE=22;SR=0;ALG=PROD;AF=0.001366;NSAMP=23;MSQ=44.49;AN=16834;AC=23;NS=8438;AC_Hom=0;AC_Het=23;AC_Hemi=0;MAF=0.00136288;HWE=1;NFAM=23
7	20709316	67571_1	N	[20:60364427[N	350.48	PASS	SVTYPE=BND;POS=20709316;STRANDS=--:20;IMPRECISE;CIPOS=-50,45;CIEND=-50,50;CIPOS95=-1,1;CIEND95=-1,1;MATEID=67571_2;EVENT=67571;SU=20;PE=17;SR=3;ALG=PROD;AF=5.94e-05;NSAMP=1;MSQ=350.48;AN=16834;AC=1;NS=8438;AC_Hom=0;AC_Het=1;AC_Hemi=0;MAF=5.92557e-05;HWE=1;NFAM=1
7	20709416	66318_1	N	N[16:74845007[	302662	LOW	SVTYPE=BND;POS=20709416;STRANDS=+-:37920;CIPOS=0,0;CIEND=0,0;CIPOS95=0,0;CIEND95=0,0;MATEID=66318_2;EVENT=66318;SU=37920;PE=20357;SR=17563;ALG=PROD;AF=0.2022;NSAMP=3404;MSQ=88.57;AN=16834;AC=3404;NS=8438;AC_Hom=0;AC_Het=3411;AC_Hemi=0;MAF=0.202121;HWE=0;NFAM=2980
7	20709417	69103_1	N	N[X:114750717[	10.65	LOW	SVTYPE=BND;POS=20709417;STRANDS=+-:4;IMPRECISE;CIPOS=-8,505;CIEND=-275,10;CIPOS95=0,183;CIEND95=-140,1;MATEID=69103_2;EVENT=69103;SU=4;PE=4;SR=0;ALG=PROD;AF=5.94e-05;NSAMP=1;MSQ=9.36;AN=16834;AC=1;NS=8438;AC_Hom=0;AC_Het=1;AC_Hemi=0;MAF=5.92557e-05;HWE=1;NFAM=1
7	20709421	43934_2	N	N]3:142345634]	4405.94	LOW	SVTYPE=BND;POS=20709421;STRANDS=++:42;IMPRECISE;CIPOS=-25,312;CIEND=-13,308;CIPOS95=-25,72;CIEND95=-13,24;MATEID=43934_1;EVENT=43934;SECONDARY;SU=42;PE=42;SR=0;ALG=PROD;AF=0.009089;NSAMP=153;MSQ=27.87;AN=16834;AC=153;NS=8438;AC_Hom=0;AC_Het=153;AC_Hemi=0;MAF=0.00906613;HWE=1;NFAM=140
7	20709421	43935_2	N	N]3:132188848]	15351.7	LOW	SVTYPE=BND;POS=20709421;STRANDS=++:7;IMPRECISE;CIPOS=-50,581;CIEND=-50,374;CIPOS95=-50,148;CIEND95=-50,82;MATEID=43935_1;EVENT=43935;SECONDARY;SU=7;PE=7;SR=0;ALG=PROD;AF=0.03089;NSAMP=520;MSQ=28.68;AN=16834;AC=520;NS=8438;AC_Hom=0;AC_Het=520;AC_Hemi=0;MAF=0.030813;HWE=0.000663452;NFAM=469
7	20709421	64548_1	N	N[11:61154796[	101.87	LOW	SVTYPE=BND;POS=20709421;STRANDS=+-:7;IMPRECISE;CIPOS=-8,386;CIEND=-323,10;CIPOS95=0,131;CIEND95=-87,1;MATEID=64548_2;EVENT=64548;SU=7;PE=7;SR=0;ALG=PROD;AF=5.94e-05;NSAMP=1;MSQ=101.82;AN=16834;AC=1;NS=8438;AC_Hom=0;AC_Het=1;AC_Hemi=0;MAF=5.92557e-05;HWE=1;NFAM=1
7	20709421	64804_1	N	N]12:14527916]	209.08	LOW	SVTYPE=BND;POS=20709421;STRANDS=++:21;IMPRECISE;CIPOS=-23,290;CIEND=-30,227;CIPOS95=-23,103;CIEND95=-25,25;MATEID=64804_2;EVENT=64804;SU=21;PE=21;SR=0;ALG=PROD;AF=0.0001188;NSAMP=2;MSQ=104.53;AN=16834;AC=2;NS=8438;AC_Hom=0;AC_Het=2;AC_Hemi=0;MAF=0.000118511;HWE=1;NFAM=2
7	20709421	66427_1	N	N[17:15404065[	53.86	LOW	SVTYPE=BND;POS=20709421;STRANDS=+-:5;IMPRECISE;CIPOS=-10,436;CIEND=-306,10;CIPOS95=0,129;CIEND95=-98,1;MATEID=66427_2;EVENT=66427;SU=5;PE=5;SR=0;ALG=PROD;AF=5.94e-05;NSAMP=1;MSQ=53.85;AN=16834;AC=1;NS=8438;AC_Hom=0;AC_Het=1;AC_Hemi=0;MAF=5.92557e-05;HWE=1;NFAM=1
7	20709421	66965_1	N	N]19:10911658]	6.68	LOW	SVTYPE=BND;POS=20709421;STRANDS=++:10;IMPRECISE;CIPOS=-27,488;CIEND=-50,416;CIPOS95=-27,134;CIEND95=-50,79;MATEID=66965_2;EVENT=66965;SU=10;PE=10;SR=0;ALG=PROD;AF=5.94e-05;NSAMP=1;MSQ=6.68;AN=16834;AC=1;NS=8438;AC_Hom=0;AC_Het=1;AC_Hemi=0;MAF=5.92557e-05;HWE=1;NFAM=1
7	20709421	67521_1	N	N[20:48385409[	20.95	LOW	SVTYPE=BND;POS=20709421;STRANDS=+-:6;IMPRECISE;CIPOS=-10,527;CIEND=-159,10;CIPOS95=0,155;CIEND95=-66,2;MATEID=67521_2;EVENT=67521;SU=6;PE=6;SR=0;ALG=PROD;AF=5.94e-05;NSAMP=1;MSQ=20.7;AN=16834;AC=1;NS=8438;AC_Hom=0;AC_Het=1;AC_Hemi=0;MAF=5.92557e-05;HWE=1;NFAM=1
7	20709421	8960_2	N	N]1:54495807]	6289.71	LOW	SVTYPE=BND;POS=20709421;STRANDS=++:12;IMPRECISE;CIPOS=-46,444;CIEND=-50,296;CIPOS95=-46,129;CIEND95=-47,47;MATEID=8960_1;EVENT=8960;SECONDARY;SU=12;PE=12;SR=0;ALG=PROD;AF=0.01337;NSAMP=225;MSQ=27.22;AN=16834;AC=225;NS=8438;AC_Hom=0;AC_Het=225;AC_Hemi=0;MAF=0.0133325;HWE=0.407897;NFAM=207
7	20709421	8961_2	N	N[1:36525481[	5117.07	LOW	SVTYPE=BND;POS=20709421;STRANDS=-+:9;IMPRECISE;CIPOS=-46,390;CIEND=-281,50;CIPOS95=-46,130;CIEND95=-94,50;MATEID=8961_1;EVENT=8961;SECONDARY;SU=9;PE=9;SR=0;ALG=PROD;AF=0.01034;NSAMP=174;MSQ=28.48;AN=16834;AC=174;NS=8438;AC_Hom=0;AC_Het=174;AC_Hemi=0;MAF=0.0103105;HWE=1;NFAM=165
7	20709421	8963_2	N	N]1:100838401]	4460.46	LOW	SVTYPE=BND;POS=20709421;STRANDS=++:8;IMPRECISE;CIPOS=-46,433;CIEND=-50,373;CIPOS95=-46,147;CIEND95=-50,93;MATEID=8963_1;EVENT=8963;SECONDARY;SU=8;PE=8;SR=0;ALG=PROD;AF=0.009505;NSAMP=160;MSQ=26.97;AN=16834;AC=160;NS=8438;AC_Hom=0;AC_Het=160;AC_Hemi=0;MAF=0.00948092;HWE=1;NFAM=150
7	20709422	65734_1	N	N[14:71206163[	74.89	LOW	SVTYPE=BND;POS=20709422;STRANDS=+-:5;IMPRECISE;CIPOS=-10,454;CIEND=-399,9;CIPOS95=-1,156;CIEND95=-124,0;MATEID=65734_2;EVENT=65734;SU=5;PE=5;SR=0;ALG=PROD;AF=5.94e-05;NSAMP=1;MSQ=74.89;AN=16834;AC=1;NS=8438;AC_Hom=0;AC_Het=1;AC_Hemi=0;MAF=5.92557e-05;HWE=1;NFAM=1
7	20709423	313356_1	N	N]7:128241466]	6840.09	LOW	SVTYPE=BND;POS=20709423;STRANDS=++:13;IMPRECISE;CIPOS=-26,333;CIEND=-30,255;CIPOS95=-26,117;CIEND95=-30,49;MATEID=313356_2;EVENT=313356;SU=13;PE=13;SR=0;ALG=PROD;AF=0.01628;NSAMP=274;MSQ=23.88;AN=16834;AC=274;NS=8438;AC_Hom=0;AC_Het=274;AC_Hemi=0;MAF=0.0162361;HWE=0.17618;NFAM=261
7	20709423	50720_2	N	N[4:9704828[	337388	LOW	SVTYPE=BND;POS=20709423;STRANDS=-+:14894;CIPOS=-2,9;CIEND=-6,0;CIPOS95=0,0;CIEND95=0,0;MATEID=50720_1;EVENT=50720;SECONDARY;SU=14894;PE=14871;SR=23;ALG=PROD;AF=0.1389;NSAMP=2338;MSQ=143.76;AN=16834;AC=2338;NS=8438;AC_Hom=0;AC_Het=2345;AC_Hemi=0;MAF=0.138955;HWE=0;NFAM=2017
7	20709423	64824_1	N	N[12:25989408[	729.06	LOW	SVTYPE=BND;POS=20709423;STRANDS=+-:52;IMPRECISE;CIPOS=-14,454;CIEND=-180,10;CIPOS95=-14,81;CIEND95=-22,10;MATEID=64824_2;EVENT=64824;SU=52;PE=52;SR=0;ALG=PROD;AF=0.0008911;NSAMP=15;MSQ=47.91;AN=16834;AC=15;NS=8438;AC_Hom=0;AC_Het=15;AC_Hemi=0;MAF=0.000888836;HWE=1;NFAM=15
7	20709430	8962_2	N	N[1:84008298[	239.71	LOW	SVTYPE=BND;POS=20709430;STRANDS=-+:9;IMPRECISE;CIPOS=-47,401;CIEND=-373,50;CIPOS95=-47,140;CIEND95=-113,50;MATEID=8962_1;EVENT=8962;SECONDARY;SU=9;PE=9;SR=0;ALG=PROD;AF=5.94e-05;NSAMP=1;MSQ=239.71;AN=16834;AC=1;NS=8438;AC_Hom=0;AC_Het=1;AC_Hemi=0;MAF=5.92557e-05;HWE=1;NFAM=1
7	20709433	56833_2	N	N[5:125853734[	65.49	LOW	SVTYPE=BND;POS=20709433;STRANDS=-+:9;IMPRECISE;CIPOS=-4,345;CIEND=-132,10;CIPOS95=0,133;CIEND95=-57,2;MATEID=56833_1;EVENT=56833;SECONDARY;SU=9;PE=9;SR=0;ALG=PROD;AF=5.94e-05;NSAMP=1;MSQ=65.49;AN=16834;AC=1;NS=8438;AC_Hom=0;AC_Het=1;AC_Hemi=0;MAF=5.92557e-05;HWE=1;NFAM=1
7	20709433	66300_1	N	N[16:70093345[	120.96	LOW	SVTYPE=BND;POS=20709433;STRANDS=+-:9;IMPRECISE;CIPOS=-6,312;CIEND=-171,10;CIPOS95=0,131;CIEND95=-49,1;MATEID=66300_2;EVENT=66300;SU=9;PE=9;SR=0;ALG=PROD;AF=0.0001782;NSAMP=3;MSQ=40.32;AN=16834;AC=3;NS=8438;AC_Hom=0;AC_Het=3;AC_Hemi=0;MAF=0.000177767;HWE=1;NFAM=3
7	20709438	68234_1	N	]8:118956950]N	4547.82	LOW	SVTYPE=BND;POS=20709438;STRANDS=-+:331;CIPOS=-3,1;CIEND=-3,2;CIPOS95=0,0;CIEND95=0,0;MATEID=68234_2;EVENT=68234;SU=331;PE=186;SR=145;ALG=PROD;AF=0.001129;NSAMP=19;MSQ=239.33;AN=16834;AC=19;NS=8438;AC_Hom=0;AC_Het=19;AC_Hemi=0;MAF=0.00112586;HWE=1;NFAM=19
7	20709439	8959_2	N	N[1:242218456[	39806.2	LOW	SVTYPE=BND;POS=20709439;STRANDS=-+:2369;CIPOS=0,0;CIEND=0,0;CIPOS95=0,0;CIEND95=0,0;MATEID=8959_1;EVENT=8959;SECONDARY;SU=2369;PE=1403;SR=966;ALG=PROD;AF=0.01509;NSAMP=254;MSQ=156.7;AN=16834;AC=254;NS=8438;AC_Hom=0;AC_Het=254;AC_Hemi=0;MAF=0.015051;HWE=0.267822;NFAM=251
7	20709442	68044_1	N	]8:56469344]N	1512.32	PASS	SVTYPE=BND;POS=20709442;STRANDS=-+:95;CIPOS=-49,42;CIEND=-44,44;CIPOS95=0,0;CIEND95=0,0;MATEID=68044_2;EVENT=68044;SU=95;PE=64;SR=31;ALG=PROD;AF=0.0003564;NSAMP=6;MSQ=252.05;AN=16834;AC=6;NS=8438;AC_Hom=0;AC_Het=6;AC_Hemi=0;MAF=0.000355534;HWE=1;NFAM=6
7	20709447	50721_2	N	N[4:160014267[	65.62	LOW	SVTYPE=BND;POS=20709447;STRANDS=-+:5;IMPRECISE;CIPOS=-50,461;CIEND=-270,49;CIPOS95=-50,106;CIEND95=-75,49;MATEID=50721_1;EVENT=50721;SECONDARY;SU=5;PE=5;SR=0;ALG=PROD;AF=5.94e-05;NSAMP=1;MSQ=65.62;AN=16834;AC=1;NS=8438;AC_Hom=0;AC_Het=1;AC_Hemi=0;MAF=5.92557e-05;HWE=1;NFAM=1
7	20709861	34741_2	N	N[2:170144474[	41.57	LOW	SVTYPE=BND;POS=20709861;STRANDS=-+:7;IMPRECISE;CIPOS=-8,350;CIEND=-207,10;CIPOS95=0,105;CIEND95=-106,1;MATEID=34741_1;EVENT=34741;SECONDARY;SU=7;PE=7;SR=0;ALG=PROD;AF=5.94e-05;NSAMP=1;MSQ=41.57;AN=16834;AC=1;NS=8438;AC_Hom=0;AC_Het=1;AC_Hemi=0;MAF=5.92557e-05;HWE=1;NFAM=1
7	20709861	66242_1	N	N]16:47114609]	560.45	PASS	SVTYPE=BND;POS=20709861;STRANDS=++:27;IMPRECISE;CIPOS=-10,341;CIEND=-10,233;CIPOS95=0,51;CIEND95=0,28;MATEID=66242_2;EVENT=66242;SU=27;PE=27;SR=0;ALG=PROD;AF=5.94e-05;NSAMP=1;MSQ=560.45;AN=16834;AC=1;NS=8438;AC_Hom=0;AC_Het=1;AC_Hemi=0;MAF=5.92557e-05;HWE=1;NFAM=1
7	20709863	68651_1	N	N]9:127970460]	171.57	LOW	SVTYPE=BND;POS=20709863;STRANDS=++:10;IMPRECISE;CIPOS=-5,274;CIEND=-10,270;CIPOS95=0,93;CIEND95=-1,71;MATEID=68651_2;EVENT=68651;SU=10;PE=10;SR=0;ALG=PROD;AF=5.94e-05;NSAMP=1;MSQ=170.64;AN=16834;AC=1;NS=8438;AC_Hom=0;AC_Het=1;AC_Hemi=0;MAF=5.92557e-05;HWE=1;NFAM=1
7	20709868	50722_2	N	N]4:166198689]	221.55	LOW	SVTYPE=BND;POS=20709868;STRANDS=++:14;IMPRECISE;CIPOS=-50,519;CIEND=-49,373;CIPOS95=-50,109;CIEND95=-49,89;MATEID=50722_1;EVENT=50722;SECONDARY;SU=14;PE=14;SR=0;ALG=PROD;AF=5.94e-05;NSAMP=1;MSQ=221.55;AN=16834;AC=1;NS=8438;AC_Hom=0;AC_Het=1;AC_Hemi=0;MAF=5.92557e-05;HWE=1;NFAM=1
7	20709868	56834_2	N	N]5:75550949]	14.99	LOW	SVTYPE=BND;POS=20709868;STRANDS=++:7;IMPRECISE;CIPOS=-10,343;CIEND=-8,358;CIPOS95=0,100;CIEND95=0,114;MATEID=56834_1;EVENT=56834;SECONDARY;SU=7;PE=7;SR=0;ALG=PROD;AF=5.94e-05;NSAMP=1;MSQ=14.79;AN=16834;AC=1;NS=8438;AC_Hom=0;AC_Het=1;AC_Hemi=0;MAF=5.92557e-05;HWE=1;NFAM=1
7	20709868	64000_1	N	N]10:74161468]	107.06	LOW	SVTYPE=BND;POS=20709868;STRANDS=++:23;IMPRECISE;CIPOS=-27,224;CIEND=-28,336;CIPOS95=-27,41;CIEND95=-28,62;MATEID=64000_2;EVENT=64000;SU=23;PE=23;SR=0;ALG=PROD;AF=0.0001188;NSAMP=2;MSQ=53.53;AN=16834;AC=2;NS=8438;AC_Hom=0;AC_Het=2;AC_Hemi=0;MAF=0.000118511;HWE=1;NFAM=1
7	20709868	64142_1	N	N[10:101372482[	44.9	LOW	SVTYPE=BND;POS=20709868;STRANDS=+-:4;IMPRECISE;CIPOS=-8,244;CIEND=-316,10;CIPOS95=-1,90;CIEND95=-105,0;MATEID=64142_2;EVENT=64142;SU=4;PE=4;SR=0;ALG=PROD;AF=5.94e-05;NSAMP=1;MSQ=44.9;AN=16834;AC=1;NS=8438;AC_Hom=0;AC_Het=1;AC_Hemi=0;MAF=5.92557e-05;HWE=1;NFAM=1
7	20709868	66952_1	N	N]19:7501725]	173.64	LOW	SVTYPE=BND;POS=20709868;STRANDS=++:11;IMPRECISE;CIPOS=-8,282;CIEND=-8,279;CIPOS95=0,72;CIEND95=0,75;MATEID=66952_2;EVENT=66952;SU=11;PE=11;SR=0;ALG=PROD;AF=5.94e-05;NSAMP=1;MSQ=173.64;AN=16834;AC=1;NS=8438;AC_Hom=0;AC_Het=1;AC_Hemi=0;MAF=5.92557e-05;HWE=1;NFAM=1
7	20709868	67167_1	N	N]19:54301027]	137.57	LOW	SVTYPE=BND;POS=20709868;STRANDS=++:11;IMPRECISE;CIPOS=-8,284;CIEND=-10,267;CIPOS95=0,86;CIEND95=0,75;MATEID=67167_2;EVENT=67167;SU=11;PE=11;SR=0;ALG=PROD;AF=5.94e-05;NSAMP=1;MSQ=137.57;AN=16834;AC=1;NS=8438;AC_Hom=0;AC_Het=1;AC_Hemi=0;MAF=5.92557e-05;HWE=1;NFAM=1
7	20709868	67572_1	N	N]20:60364439]	74.51	LOW	SVTYPE=BND;POS=20709868;STRANDS=++:8;IMPRECISE;CIPOS=-50,399;CIEND=-50,509;CIPOS95=-50,101;CIEND95=-50,131;MATEID=67572_2;EVENT=67572;SU=8;PE=8;SR=0;ALG=PROD;AF=5.94e-05;NSAMP=1;MSQ=74.51;AN=16834;AC=1;NS=8438;AC_Hom=0;AC_Het=1;AC_Hemi=0;MAF=5.92557e-05;HWE=1;NFAM=1
7	20709868	68222_1	N	N]8:115484325]	122.67	LOW	SVTYPE=BND;POS=20709868;STRANDS=++:8;IMPRECISE;CIPOS=-50,362;CIEND=-48,392;CIPOS95=-50,75;CIEND95=-48,102;MATEID=68222_2;EVENT=68222;SU=8;PE=8;SR=0;ALG=PROD;AF=5.94e-05;NSAMP=1;MSQ=122.67;AN=16834;AC=1;NS=8438;AC_Hom=0;AC_Het=1;AC_Hemi=0;MAF=5.92557e-05;HWE=1;NFAM=1
7	20709868	68235_1	N	N[8:118956930[	2394.46	LOW	SVTYPE=BND;POS=20709868;STRANDS=+-:143;IMPRECISE;CIPOS=-6,270;CIEND=-228,6;CIPOS95=-6,12;CIEND95=-14,6;MATEID=68235_2;EVENT=68235;SU=143;PE=143;SR=0;ALG=PROD;AF=0.001129;NSAMP=19;MSQ=125.97;AN=16834;AC=19;NS=8438;AC_Hom=0;AC_Het=19;AC_Hemi=0;MAF=0.00112586;HWE=1;NFAM=19
7	20709869	64472_1	N	N[11:45142331[	560	LOW	SVTYPE=BND;POS=20709869;STRANDS=+-:29;IMPRECISE;CIPOS=-50,327;CIEND=-229,50;CIPOS95=-44,44;CIEND95=-53,50;MATEID=64472_2;EVENT=64472;SU=29;PE=29;SR=0;ALG=PROD;AF=0.000297;NSAMP=5;MSQ=112;AN=16834;AC=5;NS=8438;AC_Hom=0;AC_Het=5;AC_Hemi=0;MAF=0.000296279;HWE=1;NFAM=3
7	20709869	68045_1	N	N[8:56469330[	742.94	LOW	SVTYPE=BND;POS=20709869;STRANDS=+-:48;IMPRECISE;CIPOS=-46,50;CIEND=-50,45;CIPOS95=-1,1;CIEND95=-1,1;MATEID=68045_2;EVENT=68045;SU=48;PE=46;SR=2;ALG=PROD;AF=0.0003564;NSAMP=6;MSQ=123.82;AN=16834;AC=6;NS=8438;AC_Hom=0;AC_Het=6;AC_Hemi=0;MAF=0.000355534;HWE=1;NFAM=6
7	20710143	313357_1	N	[7:20710589[N	742.47	PASS	SVTYPE=BND;POS=20710143;STRANDS=--:50;CIPOS=-23,21;CIEND=-25,22;CIPOS95=0,0;CIEND95=0,0;MATEID=313357_2;EVENT=313357;SU=50;PE=27;SR=23;ALG=PROD;AF=0.0001188;NSAMP=2;MSQ=371.24;AN=16834;AC=2;NS=8438;AC_Hom=0;AC_Het=2;AC_Hemi=0;MAF=0.000118511;HWE=1;NFAM=2
7	20710589	313357_2	N	[7:20710143[N	742.47	PASS	SVTYPE=BND;POS=20710589;STRANDS=--:50;CIPOS=-25,22;CIEND=-23,21;CIPOS95=0,0;CIEND95=0,0;MATEID=313357_1;EVENT=313357;SECONDARY;SU=50;PE=27;SR=23;ALG=PROD;AF=0.0001188;NSAMP=2;MSQ=371.24;AN=16834;AC=2;NS=8438;AC_Hom=0;AC_Het=2;AC_Hemi=0;MAF=0.000118511;HWE=1;NFAM=2
7	20710594	62201_2	N	N[6:133738977[	781.87	PASS	SVTYPE=BND;POS=20710594;STRANDS=-+:47;CIPOS=-22,21;CIEND=-22,20;CIPOS95=0,0;CIEND95=0,0;MATEID=62201_1;EVENT=62201;SECONDARY;SU=47;PE=21;SR=26;ALG=PROD;AF=0.0001188;NSAMP=2;MSQ=390.94;AN=16834;AC=2;NS=8438;AC_Hom=0;AC_Het=2;AC_Hemi=0;MAF=0.000118511;HWE=1;NFAM=2
7	20711826	50723_2	N	[4:10582689[N	95.49	LOW	SVTYPE=BND;POS=20711826;STRANDS=--:14;CIPOS=-10,10;CIEND=-6,3;CIPOS95=0,0;CIEND95=0,0;MATEID=50723_1;EVENT=50723;SECONDARY;SU=14;PE=7;SR=7;ALG=PROD;AF=5.94e-05;NSAMP=1;MSQ=95.49;AN=16834;AC=1;NS=8438;AC_Hom=0;AC_Het=1;AC_Hemi=0;MAF=5.92557e-05;HWE=1;NFAM=1
7	20713154	50724_2	N	N]4:10582704]	26.68	LOW	SVTYPE=BND;POS=20713154;STRANDS=++:6;IMPRECISE;CIPOS=-8,346;CIEND=-10,363;CIPOS95=0,101;CIEND95=0,114;MATEID=50724_1;EVENT=50724;SECONDARY;SU=6;PE=6;SR=0;ALG=PROD;AF=5.94e-05;NSAMP=1;MSQ=26.68;AN=16834;AC=1;NS=8438;AC_Hom=0;AC_Het=1;AC_Hemi=0;MAF=5.92557e-05;HWE=1;NFAM=1
7	20713425	64705_1	N	N[11:113461227[	92.74	LOW	SVTYPE=BND;POS=20713425;STRANDS=+-:8;IMPRECISE;CIPOS=-8,344;CIEND=-347,7;CIPOS95=0,116;CIEND95=-112,1;MATEID=64705_2;EVENT=64705;SU=8;PE=8;SR=0;ALG=PROD;AF=5.94e-05;NSAMP=1;MSQ=92.74;AN=16834;AC=1;NS=8438;AC_Hom=0;AC_Het=1;AC_Hemi=0;MAF=5.92557e-05;HWE=1;NFAM=1
7	20720539	65062_1	N	N[12:129358591[	80.78	LOW	SVTYPE=BND;POS=20720539;STRANDS=+-:4;IMPRECISE;CIPOS=-10,380;CIEND=-518,7;CIPOS95=-2,103;CIEND95=-182,0;MATEID=65062_2;EVENT=65062;SU=4;PE=4;SR=0;ALG=PROD;AF=5.94e-05;NSAMP=1;MSQ=80.78;AN=16834;AC=1;NS=8438;AC_Hom=0;AC_Het=1;AC_Hemi=0;MAF=5.92557e-05;HWE=1;NFAM=1
7	20720577	50725_2	N	[4:88616589[N	485.29	LOW	SVTYPE=BND;POS=20720577;STRANDS=--:31;IMPRECISE;CIPOS=-353,45;CIEND=-246,21;CIPOS95=-76,45;CIEND95=-37,21;MATEID=50725_1;EVENT=50725;SECONDARY;SU=31;PE=31;SR=0;ALG=PROD;AF=0.0009505;NSAMP=16;MSQ=29.65;AN=16834;AC=16;NS=8438;AC_Hom=0;AC_Het=16;AC_Hemi=0;MAF=0.000948092;HWE=1;NFAM=15
7	20720587	56835_2	N	]5:101662679]N	344.37	LOW	SVTYPE=BND;POS=20720587;STRANDS=+-:8;IMPRECISE;CIPOS=-546,27;CIEND=-30,489;CIPOS95=-165,27;CIEND95=-30,110;MATEID=56835_1;EVENT=56835;SECONDARY;SU=8;PE=8;SR=0;ALG=PROD;AF=0.0009505;NSAMP=16;MSQ=20.68;AN=16834;AC=16;NS=8438;AC_Hom=0;AC_Het=16;AC_Hemi=0;MAF=0.000948092;HWE=1;NFAM=16
7	20720593	68754_1	N	]X:3985362]N	1374.23	LOW	SVTYPE=BND;POS=20720593;STRANDS=-+:30;IMPRECISE;CIPOS=-325,11;CIEND=-34,326;CIPOS95=-78,11;CIEND95=-23,23;MATEID=68754_2;EVENT=68754;SU=30;PE=30;SR=0;ALG=PROD;AF=0.003505;NSAMP=59;MSQ=22.98;AN=16834;AC=59;NS=8438;AC_Hom=0;AC_Het=59;AC_Hemi=0;MAF=0.00349609;HWE=1;NFAM=57
7	20720597	65274_1	N	]12:124780664]N	1298.27	LOW	SVTYPE=BND;POS=20720597;STRANDS=-+:4;IMPRECISE;CIPOS=-291,10;CIEND=-10,297;CIPOS95=-146,1;CIEND95=-2,96;MATEID=65274_2;EVENT=65274;SU=4;PE=4;SR=0;ALG=PROD;AF=0.003921;NSAMP=66;MSQ=17.81;AN=16834;AC=66;NS=8438;AC_Hom=0;AC_Het=66;AC_Hemi=0;MAF=0.00391088;HWE=1;NFAM=65
7	20720598	64758_1	N	[11:128306928[N	395.72	LOW	SVTYPE=BND;POS=20720598;STRANDS=--:14;IMPRECISE;CIPOS=-367,30;CIEND=-167,30;CIPOS95=-104,30;CIEND95=-45,30;MATEID=64758_2;EVENT=64758;SU=14;PE=14;SR=0;ALG=PROD;AF=0.0006534;NSAMP=11;MSQ=34.88;AN=16834;AC=11;NS=8438;AC_Hom=0;AC_Het=11;AC_Hemi=0;MAF=0.000651813;HWE=1;NFAM=10
7	20720599	43937_2	N	N]3:83204044]	144.73	LOW	SVTYPE=BND;POS=20720599;STRANDS=++:4;IMPRECISE;CIPOS=-30,405;CIEND=-30,522;CIPOS95=-30,121;CIEND95=-30,171;MATEID=43937_1;EVENT=43937;SECONDARY;SU=4;PE=4;SR=0;ALG=PROD;AF=0.000297;NSAMP=5;MSQ=27.6;AN=16834;AC=5;NS=8438;AC_Hom=0;AC_Het=5;AC_Hemi=0;MAF=0.000296279;HWE=1;NFAM=5
7	20720606	65189_1	N	[12:64157585[N	32.67	LOW	SVTYPE=BND;POS=20720606;STRANDS=--:4;IMPRECISE;CIPOS=-248,10;CIEND=-221,10;CIPOS95=-138,1;CIEND95=-113,1;MATEID=65189_2;EVENT=65189;SU=4;PE=4;SR=0;ALG=PROD;AF=5.94e-05;NSAMP=1;MSQ=32.62;AN=16834;AC=1;NS=8438;AC_Hom=0;AC_Het=1;AC_Hemi=0;MAF=5.92557e-05;HWE=1;NFAM=1
7	20720607	283730_1	N	]7:157271125]N	393.11	LOW	SVTYPE=BND;POS=20720607;STRANDS=-+:4;IMPRECISE;CIPOS=-323,10;CIEND=-10,378;CIPOS95=-174,1;CIEND95=-2,101;MATEID=283730_2;EVENT=283730;SU=4;PE=4;SR=0;ALG=PROD;AF=0.002139;NSAMP=36;MSQ=7.25;AN=16834;AC=36;NS=8438;AC_Hom=0;AC_Het=36;AC_Hemi=0;MAF=0.00213321;HWE=1;NFAM=36
7	20720610	64879_1	N	N[12:40933131[	59.65	LOW	SVTYPE=BND;POS=20720610;STRANDS=+-:4;IMPRECISE;CIPOS=-30,302;CIEND=-318,30;CIPOS95=-30,89;CIEND95=-106,30;MATEID=64879_2;EVENT=64879;SU=4;PE=4;SR=0;ALG=PROD;AF=0.0003564;NSAMP=6;MSQ=9.72;AN=16834;AC=6;NS=8438;AC_Hom=0;AC_Het=6;AC_Hemi=0;MAF=0.000355534;HWE=1;NFAM=6
7	20720620	62202_2	N	[6:25932627[N	283.01	LOW	SVTYPE=BND;POS=20720620;STRANDS=--:31;IMPRECISE;CIPOS=-291,13;CIEND=-165,50;CIPOS95=-74,13;CIEND95=-15,15;MATEID=62202_1;EVENT=62202;SECONDARY;SU=31;PE=31;SR=0;ALG=PROD;AF=0.0009505;NSAMP=16;MSQ=15.89;AN=16834;AC=16;NS=8438;AC_Hom=0;AC_Het=16;AC_Hemi=0;MAF=0.000948092;HWE=1;NFAM=16
7	20720626	65478_1	N	]13:88655680]N	1123.99	LOW	SVTYPE=BND;POS=20720626;STRANDS=-+:8;IMPRECISE;CIPOS=-525,30;CIEND=-30,396;CIPOS95=-152,30;CIEND95=-30,71;MATEID=65478_2;EVENT=65478;SU=8;PE=8;SR=0;ALG=PROD;AF=0.002079;NSAMP=35;MSQ=30.84;AN=16834;AC=35;NS=8438;AC_Hom=0;AC_Het=35;AC_Hemi=0;MAF=0.00207395;HWE=1;NFAM=34
7	20720627	64832_1	N	N]12:29244017]	3152.61	LOW	SVTYPE=BND;POS=20720627;STRANDS=++:81;IMPRECISE;CIPOS=-140,543;CIEND=-102,687;CIPOS95=-124,124;CIEND95=-102,142;MATEID=64832_2;EVENT=64832;SU=81;PE=81;SR=0;ALG=SUM;AF=0.004752;NSAMP=80;MSQ=38.76;AN=16834;AC=80;NS=8438;AC_Hom=0;AC_Het=80;AC_Hemi=0;MAF=0.00474046;HWE=1;NFAM=80
7	20720641	56836_2	N	]5:169883606]N	91.35	LOW	SVTYPE=BND;POS=20720641;STRANDS=+-:20;IMPRECISE;CIPOS=-464,55;CIEND=-56,389;CIPOS95=-147,55;CIEND95=-56,120;MATEID=56836_1;EVENT=56836;SECONDARY;SU=20;PE=20;SR=0;ALG=PROD;AF=0.0002376;NSAMP=4;MSQ=21.95;AN=16834;AC=4;NS=8438;AC_Hom=0;AC_Het=4;AC_Hemi=0;MAF=0.000237023;HWE=1;NFAM=4
7	20720660	219739_1	N	N[7:66834658[	3229.91	LOW	SVTYPE=BND;POS=20720660;STRANDS=+-:8;CIPOS=-26,28;CIEND=-29,28;CIPOS95=0,0;CIEND95=0,0;MATEID=219739_2;EVENT=219739;SU=8;PE=2;SR=6;ALG=PROD;AF=0.009326;NSAMP=157;MSQ=19.22;AN=16834;AC=157;NS=8438;AC_Hom=0;AC_Het=157;AC_Hemi=0;MAF=0.00930315;HWE=1;NFAM=148
7	20720737	43936_2	N	[3:83203886[N	324.77	LOW	SVTYPE=BND;POS=20720737;STRANDS=--:8;IMPRECISE;CIPOS=-264,30;CIEND=-335,30;CIPOS95=-64,30;CIEND95=-118,30;MATEID=43936_1;EVENT=43936;SECONDARY;SU=8;PE=8;SR=0;ALG=PROD;AF=0.0009505;NSAMP=16;MSQ=19.16;AN=16834;AC=16;NS=8438;AC_Hom=0;AC_Het=16;AC_Hemi=0;MAF=0.000948092;HWE=1;NFAM=16
7	20720737	64931_1	N	N]12:64157367]	69.76	LOW	SVTYPE=BND;POS=20720737;STRANDS=++:6;IMPRECISE;CIPOS=-10,341;CIEND=-10,318;CIPOS95=-1,127;CIEND95=-1,107;MATEID=64931_2;EVENT=64931;SU=6;PE=6;SR=0;ALG=PROD;AF=0.0001188;NSAMP=2;MSQ=31.44;AN=16834;AC=2;NS=8438;AC_Hom=0;AC_Het=2;AC_Hemi=0;MAF=0.000118511;HWE=1;NFAM=2
7	20720751	56837_2	N	N[5:169883665[	753.47	LOW	SVTYPE=BND;POS=20720751;STRANDS=-+:50;IMPRECISE;CIPOS=-9,459;CIEND=-78,50;CIPOS95=-9,79;CIEND95=-6,6;MATEID=56837_1;EVENT=56837;SECONDARY;SU=50;PE=50;SR=0;ALG=PROD;AF=0.002673;NSAMP=45;MSQ=15.53;AN=16834;AC=45;NS=8438;AC_Hom=0;AC_Het=45;AC_Hemi=0;MAF=0.00266651;HWE=1;NFAM=45
7	20720753	50726_2	N	N]4:88616385]	816.09	LOW	SVTYPE=BND;POS=20720753;STRANDS=++:4;IMPRECISE;CIPOS=-10,490;CIEND=-10,399;CIPOS95=-1,170;CIEND95=-2,121;MATEID=50726_1;EVENT=50726;SECONDARY;SU=4;PE=4;SR=0;ALG=PROD;AF=0.001663;NSAMP=28;MSQ=27.86;AN=16834;AC=28;NS=8438;AC_Hom=0;AC_Het=28;AC_Hemi=0;MAF=0.00165916;HWE=1;NFAM=27
7	20720766	62203_2	N	N]6:25932647]	701.61	LOW	SVTYPE=BND;POS=20720766;STRANDS=++:50;IMPRECISE;CIPOS=-14,415;CIEND=-50,246;CIPOS95=-14,80;CIEND95=-11,11;MATEID=62203_1;EVENT=62203;SECONDARY;SU=50;PE=50;SR=0;ALG=PROD;AF=0.001604;NSAMP=27;MSQ=24.77;AN=16834;AC=27;NS=8438;AC_Hom=0;AC_Het=27;AC_Hemi=0;MAF=0.00159991;HWE=1;NFAM=27
7	20733418	219740_1	N	N[7:20733489[	9807.56	LOW	SVTYPE=BND;POS=20733418;STRANDS=+-:352;CIPOS=-2,1;CIEND=-2,1;CIPOS95=0,0;CIEND95=0,0;MATEID=219740_2;EVENT=219740;SU=352;PE=0;SR=352;ALG=PROD;AF=0.002792;NSAMP=47;MSQ=208.67;AN=16834;AC=47;NS=8438;AC_Hom=0;AC_Het=47;AC_Hemi=0;MAF=0.00278502;HWE=1;NFAM=46
7	20733489	219740_2	N	]7:20733418]N	9807.56	LOW	SVTYPE=BND;POS=20733418;STRANDS=+-:352;CIPOS=-2,1;CIEND=-2,1;CIPOS95=0,0;CIEND95=0,0;MATEID=219740_1;EVENT=219740;SECONDARY;SU=352;PE=0;SR=352;ALG=PROD;AF=0.002792;NSAMP=47;MSQ=208.67;AN=16834;AC=47;NS=8438;AC_Hom=0;AC_Het=47;AC_Hemi=0;MAF=0.00278502;HWE=1;NFAM=46
7	20748786	219741	N	<DEL>	508240	PASS	SVTYPE=DEL;POS=20748786;SVLEN=-4791;END=20753577;STRANDS=+-:22085;CIPOS=0,0;CIEND=0,0;CIPOS95=0,0;CIEND95=0,0;SU=22085;PE=12690;SR=9395;ALG=PROD;AF=0.06534;NSAMP=1060;MSQ=478.84;AN=16834;AC=1100;NS=8438;AC_Hom=80;AC_Het=1022;AC_Hemi=0;MAF=0.0652998;HWE=0.474855;NFAM=996
7	20751403	66871_1	N	N[18:70021705[	520.25	LOW	SVTYPE=BND;POS=20751403;STRANDS=+-:26;IMPRECISE;CIPOS=-65,238;CIEND=-332,50;CIPOS95=-26,26;CIEND95=-118,50;MATEID=66871_2;EVENT=66871;SU=26;PE=26;SR=0;ALG=PROD;AF=0.0007128;NSAMP=12;MSQ=41.43;AN=16834;AC=12;NS=8438;AC_Hom=0;AC_Het=12;AC_Hemi=0;MAF=0.000711069;HWE=1;NFAM=12
7	20759754	219742	N	<DEL>	2239	PASS	SVTYPE=DEL;POS=20759754;SVLEN=-494;END=20760248;STRANDS=+-:94;CIPOS=-22,21;CIEND=-25,24;CIPOS95=0,0;CIEND95=0,0;SU=94;PE=33;SR=61;ALG=PROD;AF=0.0003564;NSAMP=6;MSQ=373.17;AN=16834;AC=6;NS=8438;AC_Hom=0;AC_Het=6;AC_Hemi=0;MAF=0.000355534;HWE=1;NFAM=6
7	20761060	65107_1	N	[12:18812081[N	22.54	LOW	SVTYPE=BND;POS=20761060;STRANDS=--:5;IMPRECISE;CIPOS=-220,10;CIEND=-396,10;CIPOS95=-98,2;CIEND95=-170,1;MATEID=65107_2;EVENT=65107;SU=5;PE=5;SR=0;ALG=PROD;AF=0.0001188;NSAMP=2;MSQ=11.27;AN=16834;AC=2;NS=8438;AC_Hom=0;AC_Het=2;AC_Hemi=0;MAF=0.000118511;HWE=1;NFAM=2
7	20791337	65561_1	N	N[14:23106533[	182.89	LOW	SVTYPE=BND;POS=20791337;STRANDS=+-:14;CIPOS=-10,10;CIEND=-6,2;CIPOS95=0,0;CIEND95=0,0;MATEID=65561_2;EVENT=65561;SU=14;PE=8;SR=6;ALG=PROD;AF=5.94e-05;NSAMP=1;MSQ=182.85;AN=16834;AC=1;NS=8438;AC_Hom=0;AC_Het=1;AC_Hemi=0;MAF=5.92557e-05;HWE=1;NFAM=1
7	20797383	313359_1	N	N]7:20799855]	29.87	LOW	SVTYPE=BND;POS=20797383;STRANDS=++:4;IMPRECISE;CIPOS=-10,357;CIEND=-10,327;CIPOS95=-2,104;CIEND95=-2,104;MATEID=313359_2;EVENT=313359;SU=4;PE=4;SR=0;ALG=PROD;AF=5.94e-05;NSAMP=1;MSQ=29.87;AN=16834;AC=1;NS=8438;AC_Hom=0;AC_Het=1;AC_Hemi=0;MAF=5.92557e-05;HWE=1;NFAM=1
7	20797422	313358_1	N	[7:20799573[N	194.62	LOW	SVTYPE=BND;POS=20797422;STRANDS=--:14;CIPOS=-8,3;CIEND=-8,3;CIPOS95=0,0;CIEND95=0,0;MATEID=313358_2;EVENT=313358;SU=14;PE=9;SR=5;ALG=PROD;AF=5.94e-05;NSAMP=1;MSQ=194.62;AN=16834;AC=1;NS=8438;AC_Hom=0;AC_Het=1;AC_Hemi=0;MAF=5.92557e-05;HWE=1;NFAM=1
7	20799573	313358_2	N	[7:20797422[N	194.62	LOW	SVTYPE=BND;POS=20799573;STRANDS=--:14;CIPOS=-8,3;CIEND=-8,3;CIPOS95=0,0;CIEND95=0,0;MATEID=313358_1;EVENT=313358;SECONDARY;SU=14;PE=9;SR=5;ALG=PROD;AF=5.94e-05;NSAMP=1;MSQ=194.62;AN=16834;AC=1;NS=8438;AC_Hom=0;AC_Het=1;AC_Hemi=0;MAF=5.92557e-05;HWE=1;NFAM=1
7	20799855	313359_2	N	N]7:20797383]	29.87	LOW	SVTYPE=BND;POS=20799855;STRANDS=++:4;IMPRECISE;CIPOS=-10,327;CIEND=-10,357;CIPOS95=-2,104;CIEND95=-2,104;MATEID=313359_1;EVENT=313359;SECONDARY;SU=4;PE=4;SR=0;ALG=PROD;AF=5.94e-05;NSAMP=1;MSQ=29.87;AN=16834;AC=1;NS=8438;AC_Hom=0;AC_Het=1;AC_Hemi=0;MAF=5.92557e-05;HWE=1;NFAM=1
7	20821077	50727_2	N	]4:7087493]N	5357.9	LOW	SVTYPE=BND;POS=20821077;STRANDS=+-:345;IMPRECISE;CIPOS=-225,6;CIEND=-5,224;CIPOS95=-5,5;CIEND95=-5,5;MATEID=50727_1;EVENT=50727;SECONDARY;SU=345;PE=345;SR=0;ALG=PROD;AF=0.002554;NSAMP=43;MSQ=124.59;AN=16834;AC=43;NS=8438;AC_Hom=0;AC_Het=43;AC_Hemi=0;MAF=0.002548;HWE=1;NFAM=43
7	20824051	50728_2	N	N[4:7087478[	12257.3	PASS	SVTYPE=BND;POS=20824051;STRANDS=-+:817;CIPOS=-2,2;CIEND=-2,1;CIPOS95=0,0;CIEND95=0,0;MATEID=50728_1;EVENT=50728;SECONDARY;SU=817;PE=472;SR=345;ALG=PROD;AF=0.002673;NSAMP=45;MSQ=272.38;AN=16834;AC=45;NS=8438;AC_Hom=0;AC_Het=45;AC_Hemi=0;MAF=0.00266651;HWE=1;NFAM=45
7	20824948	219744_1	N	N[7:20825106[	3362.71	LOW	SVTYPE=BND;POS=20824948;STRANDS=+-:343;CIPOS=-2,2;CIEND=-1,2;CIPOS95=0,0;CIEND95=0,0;MATEID=219744_2;EVENT=219744;SU=343;PE=0;SR=343;ALG=PROD;AF=0.004815;NSAMP=81;MSQ=40.87;RETAINED;AN=16824;AC=81;NS=8433;AC_Hom=0;AC_Het=81;AC_Hemi=0;MAF=0.00480256;HWE=1;NFAM=27
7	20825106	219744_2	N	]7:20824948]N	3362.71	LOW	SVTYPE=BND;POS=20824948;STRANDS=+-:343;CIPOS=-1,2;CIEND=-2,2;CIPOS95=0,0;CIEND95=0,0;MATEID=219744_1;EVENT=219744;SECONDARY;SU=343;PE=0;SR=343;ALG=PROD;AF=0.004815;NSAMP=81;MSQ=40.87;RETAINED;AN=16824;AC=81;NS=8433;AC_Hom=0;AC_Het=81;AC_Hemi=0;MAF=0.00480256;HWE=1;NFAM=27
7	20842865	219746_1	N	N[7:20843138[	221.71	LOW	SVTYPE=BND;POS=20842865;STRANDS=+-:8;CIPOS=-29,28;CIEND=-29,28;CIPOS95=0,0;CIEND95=0,0;MATEID=219746_2;EVENT=219746;SU=8;PE=0;SR=8;ALG=PROD;AF=0.0008911;NSAMP=15;MSQ=13.71;AN=16834;AC=15;NS=8438;AC_Hom=0;AC_Het=15;AC_Hemi=0;MAF=0.000888836;HWE=1;NFAM=15
7	20843138	219746_2	N	]7:20842865]N	221.71	LOW	SVTYPE=BND;POS=20842865;STRANDS=+-:8;CIPOS=-29,28;CIEND=-29,28;CIPOS95=0,0;CIEND95=0,0;MATEID=219746_1;EVENT=219746;SECONDARY;SU=8;PE=0;SR=8;ALG=PROD;AF=0.0008911;NSAMP=15;MSQ=13.71;AN=16834;AC=15;NS=8438;AC_Hom=0;AC_Het=15;AC_Hemi=0;MAF=0.000888836;HWE=1;NFAM=15
7	20864412	62204_2	N	[6:2861485[N	84.42	LOW	SVTYPE=BND;POS=20864412;STRANDS=--:5;CIPOS=-10,10;CIEND=-10,10;CIPOS95=0,0;CIEND95=0,0;MATEID=62204_1;EVENT=62204;SECONDARY;SU=5;PE=0;SR=5;ALG=PROD;AF=0.0002376;NSAMP=4;MSQ=18.82;AN=16834;AC=4;NS=8438;AC_Hom=0;AC_Het=4;AC_Hemi=0;MAF=0.000237023;HWE=1;NFAM=4
7	20867404	34742_2	N	[2:204649021[N	779.18	PASS	SVTYPE=BND;POS=20867404;STRANDS=--:31;IMPRECISE;CIPOS=-26,24;CIEND=-30,24;CIPOS95=0,0;CIEND95=-6,6;MATEID=34742_1;EVENT=34742;SECONDARY;SU=31;PE=25;SR=6;ALG=PROD;AF=0.0001188;NSAMP=2;MSQ=389.6;AN=16834;AC=2;NS=8438;AC_Hom=0;AC_Het=2;AC_Hemi=0;MAF=0.000118511;HWE=1;NFAM=2
7	20868017	283731_1	N	]7:20870401]N	125.13	LOW	SVTYPE=BND;POS=20868017;STRANDS=-+:4;IMPRECISE;CIPOS=-377,10;CIEND=-10,519;CIPOS95=-201,1;CIEND95=-1,175;MATEID=283731_2;EVENT=283731;SU=4;PE=4;SR=0;ALG=PROD;AF=0.0006534;NSAMP=11;MSQ=6.76;AN=16834;AC=11;NS=8438;AC_Hom=0;AC_Het=11;AC_Hemi=0;MAF=0.000651813;HWE=1;NFAM=11
7	20868169	219747_1	N	N[7:20870609[	6702.84	LOW	SVTYPE=BND;POS=20868169;STRANDS=+-:6;IMPRECISE;CIPOS=-10,277;CIEND=-231,10;CIPOS95=-2,81;CIEND95=-108,2;MATEID=219747_2;EVENT=219747;SU=6;PE=6;SR=0;ALG=PROD;AF=0.01598;NSAMP=269;MSQ=23.55;AN=16834;AC=269;NS=8438;AC_Hom=0;AC_Het=269;AC_Hemi=0;MAF=0.0159398;HWE=0.279633;NFAM=266
7	20870401	283731_2	N	N[7:20868017[	125.13	LOW	SVTYPE=BND;POS=20868017;STRANDS=-+:4;IMPRECISE;CIPOS=-10,519;CIEND=-377,10;CIPOS95=-1,175;CIEND95=-201,1;MATEID=283731_1;EVENT=283731;SECONDARY;SU=4;PE=4;SR=0;ALG=PROD;AF=0.0006534;NSAMP=11;MSQ=6.76;AN=16834;AC=11;NS=8438;AC_Hom=0;AC_Het=11;AC_Hemi=0;MAF=0.000651813;HWE=1;NFAM=11
7	20870609	219747_2	N	]7:20868169]N	6702.84	LOW	SVTYPE=BND;POS=20868169;STRANDS=+-:6;IMPRECISE;CIPOS=-231,10;CIEND=-10,277;CIPOS95=-108,2;CIEND95=-2,81;MATEID=219747_1;EVENT=219747;SECONDARY;SU=6;PE=6;SR=0;ALG=PROD;AF=0.01598;NSAMP=269;MSQ=23.55;AN=16834;AC=269;NS=8438;AC_Hom=0;AC_Het=269;AC_Hemi=0;MAF=0.0159398;HWE=0.279633;NFAM=266
7	20870618	219748_1	N	N[7:20880763[	79189.6	LOW	SVTYPE=BND;POS=20870618;STRANDS=+-:9;IMPRECISE;CIPOS=-10,383;CIEND=-201,10;CIPOS95=-1,106;CIEND95=-93,2;MATEID=219748_2;EVENT=219748;SU=9;PE=9;SR=0;ALG=PROD;AF=0.1542;NSAMP=2596;MSQ=29.75;AN=16834;AC=2596;NS=8438;AC_Hom=0;AC_Het=2602;AC_Hemi=0;MAF=0.154183;HWE=0;NFAM=2397
7	20878484	219749	N	<DEL:ME:SINE|Alu|AluY>	24.23	PASS	SVTYPE=MEI;POS=20878484;SVLEN=-294;END=20878778;STRANDS=+-:5;CIPOS=-10,10;CIEND=-10,10;CIPOS95=0,0;CIEND95=0,0;SU=5;PE=0;SR=5;ALG=PROD;AF=5.94e-05;NSAMP=1;MSQ=20.82;AN=16834;AC=1;NS=8438;AC_Hom=0;AC_Het=1;AC_Hemi=0;MAF=5.92557e-05;HWE=1;NFAM=1
7	20880763	219748_2	N	]7:20870618]N	79189.6	LOW	SVTYPE=BND;POS=20870618;STRANDS=+-:9;IMPRECISE;CIPOS=-201,10;CIEND=-10,383;CIPOS95=-93,2;CIEND95=-1,106;MATEID=219748_1;EVENT=219748;SECONDARY;SU=9;PE=9;SR=0;ALG=PROD;AF=0.1542;NSAMP=2596;MSQ=29.75;AN=16834;AC=2596;NS=8438;AC_Hom=0;AC_Het=2602;AC_Hemi=0;MAF=0.154183;HWE=0;NFAM=2397
7	20885427	283732	N	<DUP>	71.95	PASS	SVTYPE=DUP;POS=20885427;SVLEN=1928;END=20887355;STRANDS=-+:7;IMPRECISE;CIPOS=-160,10;CIEND=-10,330;CIPOS95=-71,2;CIEND95=-2,103;SU=7;PE=7;SR=0;ALG=PROD;AF=5.94e-05;NSAMP=1;MSQ=70.98;AN=16834;AC=1;NS=8438;AC_Hom=0;AC_Het=1;AC_Hemi=0;MAF=5.92557e-05;HWE=1;NFAM=1
7	20890867	219750_1	N	N[7:33749481[	3422.35	LOW	SVTYPE=BND;POS=20890867;STRANDS=+-:18;CIPOS=-10,10;CIEND=-10,10;CIPOS95=0,0;CIEND95=0,0;MATEID=219750_2;EVENT=219750;SU=18;PE=0;SR=18;ALG=PROD;AF=0.008495;NSAMP=143;MSQ=23.03;AN=16834;AC=143;NS=8438;AC_Hom=0;AC_Het=143;AC_Hemi=0;MAF=0.00847357;HWE=1;NFAM=140
7	20907590	50729_2	N	N[4:154330067[	783.32	LOW	SVTYPE=BND;POS=20907590;STRANDS=-+:20;CIPOS=-10,10;CIEND=-10,10;CIPOS95=0,0;CIEND95=0,0;MATEID=50729_1;EVENT=50729;SECONDARY;SU=20;PE=0;SR=20;ALG=PROD;AF=0.001842;NSAMP=31;MSQ=22.88;AN=16834;AC=31;NS=8438;AC_Hom=0;AC_Het=31;AC_Hemi=0;MAF=0.00183693;HWE=1;NFAM=30
7	20910609	219751	N	<DEL>	2421.91	PASS	SVTYPE=DEL;POS=20910609;SVLEN=-6089;END=20916698;STRANDS=+-:82;CIPOS=-24,24;CIEND=-30,29;CIPOS95=0,0;CIEND95=0,0;SU=82;PE=69;SR=13;ALG=PROD;AF=0.0001782;NSAMP=3;MSQ=807.31;AN=16834;AC=3;NS=8438;AC_Hom=0;AC_Het=3;AC_Hemi=0;MAF=0.000177767;HWE=1;NFAM=3
7	20925109	283733_1	N	]7:23864352]N	1267.41	LOW	SVTYPE=BND;POS=20925109;STRANDS=-+:114;IMPRECISE;CIPOS=-163,14;CIEND=-13,240;CIPOS95=-11,11;CIEND95=-11,11;MATEID=283733_2;EVENT=283733;SU=114;PE=114;SR=0;ALG=PROD;AF=0.001366;NSAMP=20;MSQ=63.32;AN=16834;AC=23;NS=8438;AC_Hom=6;AC_Het=17;AC_Hemi=0;MAF=0.00136288;HWE=3.13314e-07;NFAM=20
7	20925623	219752_1	N	N[7:23864721[	2024.89	LOW	SVTYPE=BND;POS=20925623;STRANDS=+-:132;IMPRECISE;CIPOS=-15,275;CIEND=-146,11;CIPOS95=-7,7;CIEND95=-7,7;MATEID=219752_2;EVENT=219752;SU=132;PE=132;SR=0;ALG=PROD;AF=0.001069;NSAMP=18;MSQ=112.33;AN=16834;AC=18;NS=8438;AC_Hom=0;AC_Het=18;AC_Hemi=0;MAF=0.0010666;HWE=1;NFAM=18
7	20935944	219753_1	N	N[7:106705771[	89268	LOW	SVTYPE=BND;POS=20935944;STRANDS=+-:17;IMPRECISE;CIPOS=-10,10;CIEND=-30,10;CIPOS95=0,0;CIEND95=-2,2;MATEID=219753_2;EVENT=219753;SU=17;PE=0;SR=17;ALG=PROD;AF=0.13;NSAMP=2189;MSQ=40.24;AN=16834;AC=2189;NS=8438;AC_Hom=0;AC_Het=2196;AC_Hemi=0;MAF=0.130126;HWE=0;NFAM=2102
7	21011675	68721_1	N	]GL000225.1:155515]N	1680.13	LOW	SVTYPE=BND;POS=21011675;STRANDS=-+:13;IMPRECISE;CIPOS=-212,50;CIEND=-28,537;CIPOS95=-46,46;CIEND95=-28,136;MATEID=68721_2;EVENT=68721;SU=13;PE=13;SR=0;ALG=PROD;AF=0.003683;NSAMP=62;MSQ=25.87;AN=16834;AC=62;NS=8438;AC_Hom=0;AC_Het=62;AC_Hemi=0;MAF=0.00367386;HWE=1;NFAM=62
7	21026831	219754	N	<DEL>	320.61	PASS	SVTYPE=DEL;POS=21026831;SVLEN=-3690;END=21030521;STRANDS=+-:14;IMPRECISE;CIPOS=-5,10;CIEND=-10,8;CIPOS95=-1,1;CIEND95=-1,1;SU=14;PE=11;SR=3;ALG=PROD;AF=5.94e-05;NSAMP=1;MSQ=320.61;AN=16834;AC=1;NS=8438;AC_Hom=0;AC_Het=1;AC_Hemi=0;MAF=5.92557e-05;HWE=1;NFAM=1
7	21044327	43938_2	N	]3:100975063]N	682.74	LOW	SVTYPE=BND;POS=21044327;STRANDS=+-:12;IMPRECISE;CIPOS=-247,30;CIEND=-30,489;CIPOS95=-58,30;CIEND95=-30,128;MATEID=43938_1;EVENT=43938;SECONDARY;SU=12;PE=12;SR=0;ALG=PROD;AF=0.001544;NSAMP=26;MSQ=24.92;AN=16834;AC=26;NS=8438;AC_Hom=0;AC_Het=26;AC_Hemi=0;MAF=0.00154065;HWE=1;NFAM=26
7	21044358	69251_1	N	[X:151188097[N	2540.44	LOW	SVTYPE=BND;POS=21044358;STRANDS=--:23;IMPRECISE;CIPOS=-356,50;CIEND=-528,51;CIPOS95=-136,50;CIEND95=-125,51;MATEID=69251_2;EVENT=69251;SU=23;PE=23;SR=0;ALG=SUM;AF=0.005584;NSAMP=94;MSQ=26.02;AN=16834;AC=94;NS=8438;AC_Hom=0;AC_Het=95;AC_Hemi=0;MAF=0.0056293;HWE=1;NFAM=88
7	21044362	69030_1	N	[X:85865304[N	1545.05	LOW	SVTYPE=BND;POS=21044362;STRANDS=--:23;IMPRECISE;CIPOS=-198,50;CIEND=-455,30;CIPOS95=-40,40;CIEND95=-96,30;MATEID=69030_2;EVENT=69030;SU=23;PE=23;SR=0;ALG=PROD;AF=0.002554;NSAMP=43;MSQ=34.98;AN=16834;AC=43;NS=8438;AC_Hom=0;AC_Het=43;AC_Hemi=0;MAF=0.002548;HWE=1;NFAM=42
7	21102274	219755	N	<DEL>	3116.93	PASS	SVTYPE=DEL;POS=21102274;SVLEN=-17123;END=21119397;STRANDS=+-:139;CIPOS=-3,2;CIEND=-4,1;CIPOS95=0,0;CIEND95=0,0;SU=139;PE=71;SR=68;ALG=PROD;AF=0.0004752;NSAMP=8;MSQ=389.62;AN=16834;AC=8;NS=8438;AC_Hom=0;AC_Het=8;AC_Hemi=0;MAF=0.000474046;HWE=1;NFAM=1
7	21127898	64734_1	N	N]11:121636477]	9128.78	LOW	SVTYPE=BND;POS=21127898;STRANDS=++:8;CIPOS=-29,28;CIEND=-29,28;CIPOS95=0,0;CIEND95=0,0;MATEID=64734_2;EVENT=64734;SU=8;PE=0;SR=8;ALG=PROD;AF=0.02406;NSAMP=405;MSQ=21.29;AN=16834;AC=405;NS=8438;AC_Hom=0;AC_Het=407;AC_Hemi=0;MAF=0.0241171;HWE=0.0166078;NFAM=399
7	21129599	283734_1	N	]7:21662179]N	236.8	LOW	SVTYPE=BND;POS=21129599;STRANDS=-+:20;CIPOS=-10,10;CIEND=-7,10;CIPOS95=0,0;CIEND95=0,0;MATEID=283734_2;EVENT=283734;SU=20;PE=13;SR=7;ALG=PROD;AF=0.0001188;NSAMP=1;MSQ=236.33;AN=16834;AC=2;NS=8438;AC_Hom=2;AC_Het=0;AC_Hemi=0;MAF=0.000118511;HWE=5.92593e-05;NFAM=1
7	21129992	219756_1	N	N[7:21662926[	140.77	LOW	SVTYPE=BND;POS=21129992;STRANDS=+-:8;IMPRECISE;CIPOS=-10,334;CIEND=-252,10;CIPOS95=-2,103;CIEND95=-125,1;MATEID=219756_2;EVENT=219756;SU=8;PE=8;SR=0;ALG=PROD;AF=5.94e-05;NSAMP=1;MSQ=140.77;AN=16834;AC=1;NS=8438;AC_Hom=0;AC_Het=1;AC_Hemi=0;MAF=5.92557e-05;HWE=1;NFAM=1
7	21211304	219757_1	N	N[7:21211470[	215.07	LOW	SVTYPE=BND;POS=21211304;STRANDS=+-:8;CIPOS=-10,10;CIEND=-10,10;CIPOS95=0,0;CIEND95=0,0;MATEID=219757_2;EVENT=219757;SU=8;PE=0;SR=8;ALG=PROD;AF=0.0001188;NSAMP=2;MSQ=104.83;AN=16834;AC=2;NS=8438;AC_Hom=0;AC_Het=2;AC_Hemi=0;MAF=0.000118511;HWE=1;NFAM=2
7	21211470	219757_2	N	]7:21211304]N	215.07	LOW	SVTYPE=BND;POS=21211304;STRANDS=+-:8;CIPOS=-10,10;CIEND=-10,10;CIPOS95=0,0;CIEND95=0,0;MATEID=219757_1;EVENT=219757;SECONDARY;SU=8;PE=0;SR=8;ALG=PROD;AF=0.0001188;NSAMP=2;MSQ=104.83;AN=16834;AC=2;NS=8438;AC_Hom=0;AC_Het=2;AC_Hemi=0;MAF=0.000118511;HWE=1;NFAM=2
7	21212945	219758	N	<DEL>	326.69	PASS	SVTYPE=DEL;POS=21212945;SVLEN=-883;END=21213828;STRANDS=+-:16;CIPOS=-4,4;CIEND=-10,10;CIPOS95=0,0;CIEND95=0,0;SU=16;PE=9;SR=7;ALG=PROD;AF=5.94e-05;NSAMP=1;MSQ=326.69;AN=16834;AC=1;NS=8438;AC_Hom=0;AC_Het=1;AC_Hemi=0;MAF=5.92557e-05;HWE=1;NFAM=1
7	21216474	283735_1	N	]7:23780376]N	570.17	LOW	SVTYPE=BND;POS=21216474;STRANDS=-+:61;IMPRECISE;CIPOS=-369,93;CIEND=-56,467;CIPOS95=-122,93;CIEND95=-56,123;MATEID=283735_2;EVENT=283735;SU=61;PE=61;SR=0;ALG=PROD;AF=0.001069;NSAMP=18;MSQ=31.32;AN=16834;AC=18;NS=8438;AC_Hom=0;AC_Het=18;AC_Hemi=0;MAF=0.0010666;HWE=1;NFAM=15
7	21216664	219759_1	N	N[7:23784494[	5218.74	LOW	SVTYPE=BND;POS=21216664;STRANDS=+-:263;CIPOS=-3,2;CIEND=-4,3;CIPOS95=0,0;CIEND95=0,0;MATEID=219759_2;EVENT=219759;SU=263;PE=108;SR=155;ALG=PROD;AF=0.001247;NSAMP=21;MSQ=248.51;AN=16834;AC=21;NS=8438;AC_Hom=0;AC_Het=21;AC_Hemi=0;MAF=0.00124437;HWE=1;NFAM=17
7	21228942	50730_2	N	]4:33331340]N	643.32	LOW	SVTYPE=BND;POS=21228942;STRANDS=+-:4;IMPRECISE;CIPOS=-408,10;CIEND=-10,436;CIPOS95=-138,0;CIEND95=-1,148;MATEID=50730_1;EVENT=50730;SECONDARY;SU=4;PE=4;SR=0;ALG=PROD;AF=0.00101;NSAMP=17;MSQ=37.37;AN=16834;AC=17;NS=8438;AC_Hom=0;AC_Het=17;AC_Hemi=0;MAF=0.00100735;HWE=1;NFAM=17
7	21232064	219760_1	N	N[7:21336571[	433.36	LOW	SVTYPE=BND;POS=21232064;STRANDS=+-:56;IMPRECISE;CIPOS=-47,163;CIEND=-309,31;CIPOS95=-9,9;CIEND95=-47,31;MATEID=219760_2;EVENT=219760;SU=56;PE=56;SR=0;ALG=PROD;AF=0.0004752;NSAMP=8;MSQ=54.14;AN=16834;AC=8;NS=8438;AC_Hom=0;AC_Het=8;AC_Hemi=0;MAF=0.000474046;HWE=1;NFAM=8
7	21232167	283736_1	N	]7:21336807]N	344.72	LOW	SVTYPE=BND;POS=21232167;STRANDS=-+:47;IMPRECISE;CIPOS=-173,30;CIEND=-31,403;CIPOS95=-23,23;CIEND95=-31,61;MATEID=283736_2;EVENT=283736;SU=47;PE=47;SR=0;ALG=PROD;AF=0.0007722;NSAMP=13;MSQ=25.81;AN=16834;AC=13;NS=8438;AC_Hom=0;AC_Het=13;AC_Hemi=0;MAF=0.000770325;HWE=1;NFAM=13
7	21255056	68872_1	N	[X:32470617[N	794.43	LOW	SVTYPE=BND;POS=21255056;STRANDS=--:136;CIPOS=-19,28;CIEND=-26,25;CIPOS95=0,0;CIEND95=0,0;MATEID=68872_2;EVENT=68872;SU=136;PE=53;SR=83;ALG=PROD;AF=0.001485;NSAMP=25;MSQ=29.91;AN=16834;AC=25;NS=8438;AC_Hom=0;AC_Het=26;AC_Hemi=0;MAF=0.00154065;HWE=1;NFAM=25
7	21255062	68871_1	N	N]X:32470617]	20080.9	LOW	SVTYPE=BND;POS=21255062;STRANDS=++:134,--:51;IMPRECISE;CIPOS=-515,723;CIEND=-423,274;CIPOS95=-249,249;CIEND95=-322,274;MATEID=68871_2;EVENT=68871;SU=185;PE=153;SR=32;ALG=SUM;AF=0.0398;NSAMP=670;MSQ=29.05;RETAINED;AN=16834;AC=670;NS=8438;AC_Hom=0;AC_Het=674;AC_Hemi=0;MAF=0.0399384;HWE=1.31552e-06;NFAM=611
7	21255092	65384_1	N	N]13:49892805]	268.43	LOW	SVTYPE=BND;POS=21255092;STRANDS=++:4;IMPRECISE;CIPOS=-30,372;CIEND=-30,460;CIPOS95=-30,100;CIEND95=-30,135;MATEID=65384_2;EVENT=65384;SU=4;PE=4;SR=0;ALG=PROD;AF=0.0006534;NSAMP=11;MSQ=22.92;AN=16834;AC=11;NS=8438;AC_Hom=0;AC_Het=11;AC_Hemi=0;MAF=0.000651813;HWE=1;NFAM=11
7	21255157	65382_1	N	[13:49892699[N	412.85	LOW	SVTYPE=BND;POS=21255157;STRANDS=--:4;IMPRECISE;CIPOS=-259,10;CIEND=-505,7;CIPOS95=-124,2;CIEND95=-172,0;MATEID=65382_2;EVENT=65382;SU=4;PE=4;SR=0;ALG=PROD;AF=0.001842;NSAMP=31;MSQ=11.29;AN=16834;AC=31;NS=8438;AC_Hom=0;AC_Het=31;AC_Hemi=0;MAF=0.00183693;HWE=1;NFAM=31
7	21271666	69293_1	N	]Y:21346996]N	24514.7	LOW	SVTYPE=BND;POS=21271666;STRANDS=-+:65;CIPOS=-9,8;CIEND=-6,8;CIPOS95=0,0;CIEND95=0,0;MATEID=69293_2;EVENT=69293;SU=65;PE=0;SR=65;ALG=PROD;AF=0.06433;NSAMP=562;MSQ=43.35;AN=16834;AC=1083;NS=8438;AC_Hom=1048;AC_Het=41;AC_Hemi=0;MAF=0.0645295;HWE=0;NFAM=552
7	21294217	219761	N	<DEL>	197.89	PASS	SVTYPE=DEL;POS=21294217;SVLEN=-158;END=21294375;STRANDS=+-:7;CIPOS=-6,5;CIEND=-10,10;CIPOS95=0,0;CIEND95=0,0;SU=7;PE=1;SR=6;ALG=PROD;AF=5.94e-05;NSAMP=1;MSQ=197.82;AN=16834;AC=1;NS=8438;AC_Hom=0;AC_Het=1;AC_Hemi=0;MAF=5.92557e-05;HWE=1;NFAM=1
7	21317647	219762	N	<DEL>	869.36	PASS	SVTYPE=DEL;POS=21317647;SVLEN=-1421;END=21319068;STRANDS=+-:34;CIPOS=-28,30;CIEND=-24,23;CIPOS95=0,0;CIEND95=0,0;SU=34;PE=19;SR=15;ALG=PROD;AF=0.0001188;NSAMP=2;MSQ=434.68;AN=16834;AC=2;NS=8438;AC_Hom=0;AC_Het=2;AC_Hemi=0;MAF=0.000118511;HWE=1;NFAM=2
7	21331784	8964_2	N	N[1:229560879[	3737.67	LOW	SVTYPE=BND;POS=21331784;STRANDS=-+:295;CIPOS=-2,2;CIEND=-2,2;CIPOS95=0,0;CIEND95=0,0;MATEID=8964_1;EVENT=8964;SECONDARY;SU=295;PE=0;SR=295;ALG=PROD;AF=0.008079;NSAMP=136;MSQ=26.03;AN=16834;AC=136;NS=8438;AC_Hom=0;AC_Het=136;AC_Hemi=0;MAF=0.00805878;HWE=1;NFAM=134
7	21336571	219760_2	N	]7:21232064]N	433.36	LOW	SVTYPE=BND;POS=21232064;STRANDS=+-:56;IMPRECISE;CIPOS=-309,31;CIEND=-47,163;CIPOS95=-47,31;CIEND95=-9,9;MATEID=219760_1;EVENT=219760;SECONDARY;SU=56;PE=56;SR=0;ALG=PROD;AF=0.0004752;NSAMP=8;MSQ=54.14;AN=16834;AC=8;NS=8438;AC_Hom=0;AC_Het=8;AC_Hemi=0;MAF=0.000474046;HWE=1;NFAM=8
7	21336807	283736_2	N	N[7:21232167[	344.72	LOW	SVTYPE=BND;POS=21232167;STRANDS=-+:47;IMPRECISE;CIPOS=-31,403;CIEND=-173,30;CIPOS95=-31,61;CIEND95=-23,23;MATEID=283736_1;EVENT=283736;SECONDARY;SU=47;PE=47;SR=0;ALG=PROD;AF=0.0007722;NSAMP=13;MSQ=25.81;AN=16834;AC=13;NS=8438;AC_Hom=0;AC_Het=13;AC_Hemi=0;MAF=0.000770325;HWE=1;NFAM=13
7	21355448	219763	N	<DEL>	716	PASS	SVTYPE=DEL;POS=21355448;SVLEN=-3470;END=21358918;STRANDS=+-:36;CIPOS=-24,30;CIEND=-30,29;CIPOS95=0,0;CIEND95=0,0;SU=36;PE=24;SR=12;ALG=PROD;AF=0.0001782;NSAMP=3;MSQ=238.66;AN=16834;AC=3;NS=8438;AC_Hom=0;AC_Het=3;AC_Hemi=0;MAF=0.000177767;HWE=1;NFAM=3
7	21389885	64289_1	N	]10:82295348]N	103888	LOW	SVTYPE=BND;POS=21389885;STRANDS=-+:3512;CIPOS=-1,0;CIEND=-1,2;CIPOS95=0,0;CIEND95=0,0;MATEID=64289_2;EVENT=64289;SU=3512;PE=3116;SR=396;ALG=PROD;AF=0.04812;NSAMP=810;MSQ=127.8;AN=16834;AC=810;NS=8438;AC_Hom=0;AC_Het=814;AC_Hemi=0;MAF=0.0482342;HWE=1.69261e-09;NFAM=801
7	21389899	64126_1	N	N[10:82293072[	23241.9	LOW	SVTYPE=BND;POS=21389899;STRANDS=+-:2336;CIPOS=-1,0;CIEND=-10,3;CIPOS95=0,0;CIEND95=0,0;MATEID=64126_2;EVENT=64126;SU=2336;PE=1492;SR=844;ALG=PROD;AF=0.02834;NSAMP=477;MSQ=48.21;AN=16834;AC=477;NS=8438;AC_Hom=0;AC_Het=479;AC_Hemi=0;MAF=0.0283835;HWE=0.00217103;NFAM=473
7	21391120	313360_1	N	N]7:116530636]	5336.9	LOW	SVTYPE=BND;POS=21391120;STRANDS=++:4;IMPRECISE;CIPOS=-10,9;CIEND=-5,10;CIPOS95=-1,1;CIEND95=-1,3;MATEID=313360_2;EVENT=313360;SU=4;PE=2;SR=2;ALG=PROD;AF=0.01384;NSAMP=212;MSQ=24.69;AN=16832;AC=233;NS=8437;AC_Hom=42;AC_Het=192;AC_Hemi=0;MAF=0.0138675;HWE=3.6223e-18;NFAM=183
7	21408388	219764_1	N	N[7:21410362[	9182.45	PASS	SVTYPE=BND;POS=21408388;STRANDS=+-:400;CIPOS=-2,6;CIEND=-3,2;CIPOS95=0,0;CIEND95=0,0;MATEID=219764_2;EVENT=219764;SU=400;PE=238;SR=162;ALG=PROD;AF=0.001604;NSAMP=27;MSQ=340.09;AN=16834;AC=27;NS=8438;AC_Hom=0;AC_Het=27;AC_Hemi=0;MAF=0.00159991;HWE=1;NFAM=26
7	21410362	219764_2	N	]7:21408388]N	9182.45	PASS	SVTYPE=BND;POS=21408388;STRANDS=+-:400;CIPOS=-3,2;CIEND=-2,6;CIPOS95=0,0;CIEND95=0,0;MATEID=219764_1;EVENT=219764;SECONDARY;SU=400;PE=238;SR=162;ALG=PROD;AF=0.001604;NSAMP=27;MSQ=340.09;AN=16834;AC=27;NS=8438;AC_Hom=0;AC_Het=27;AC_Hemi=0;MAF=0.00159991;HWE=1;NFAM=26
7	21415606	8965_2	N	N[1:175106500[	6.82	LOW	SVTYPE=BND;POS=21415606;STRANDS=-+:4;CIPOS=-9,8;CIEND=-9,8;CIPOS95=0,0;CIEND95=0,0;MATEID=8965_1;EVENT=8965;SECONDARY;SU=4;PE=0;SR=4;ALG=PROD;AF=5.94e-05;NSAMP=1;MSQ=6.78;AN=16834;AC=1;NS=8438;AC_Hom=0;AC_Het=1;AC_Hemi=0;MAF=5.92557e-05;HWE=1;NFAM=1
7	21417024	219765_1	N	N[7:135553035[	25.03	LOW	SVTYPE=BND;POS=21417024;STRANDS=+-:5;CIPOS=-8,8;CIEND=-9,6;CIPOS95=0,0;CIEND95=0,0;MATEID=219765_2;EVENT=219765;SU=5;PE=1;SR=4;ALG=PROD;AF=5.94e-05;NSAMP=1;MSQ=23.87;AN=16834;AC=1;NS=8438;AC_Hom=0;AC_Het=1;AC_Hemi=0;MAF=5.92557e-05;HWE=1;NFAM=1
7	21417078	62205_2	N	]6:43386089]N	2070.01	LOW	SVTYPE=BND;POS=21417078;STRANDS=+-:16;IMPRECISE;CIPOS=-124,30;CIEND=-10,452;CIPOS95=-18,18;CIEND95=-10,106;MATEID=62205_1;EVENT=62205;SECONDARY;SU=16;PE=16;SR=0;ALG=PROD;AF=0.005346;NSAMP=85;MSQ=23.9;AN=16834;AC=90;NS=8438;AC_Hom=10;AC_Het=80;AC_Hemi=0;MAF=0.00533302;HWE=3.38255e-06;NFAM=84
7	21417105	34743_2	N	[2:188122986[N	186.47	LOW	SVTYPE=BND;POS=21417105;STRANDS=--:10;IMPRECISE;CIPOS=-175,30;CIEND=-381,30;CIPOS95=-52,30;CIEND95=-139,30;MATEID=34743_1;EVENT=34743;SECONDARY;SU=10;PE=10;SR=0;ALG=PROD;AF=0.0001188;NSAMP=2;MSQ=92.97;AN=16834;AC=2;NS=8438;AC_Hom=0;AC_Het=2;AC_Hemi=0;MAF=0.000118511;HWE=1;NFAM=2
7	21417116	64273_1	N	]10:72814743]N	142.16	LOW	SVTYPE=BND;POS=21417116;STRANDS=-+:4;IMPRECISE;CIPOS=-215,10;CIEND=-10,483;CIPOS95=-100,2;CIEND95=0,159;MATEID=64273_2;EVENT=64273;SU=4;PE=4;SR=0;ALG=PROD;AF=0.0005346;NSAMP=9;MSQ=12.99;AN=16834;AC=9;NS=8438;AC_Hom=0;AC_Het=9;AC_Hemi=0;MAF=0.000533302;HWE=1;NFAM=9
7	21417123	65228_1	N	]12:98344625]N	4270.37	LOW	SVTYPE=BND;POS=21417123;STRANDS=-+:79;IMPRECISE;CIPOS=-239,126;CIEND=-56,520;CIPOS95=-74,74;CIEND95=-56,96;MATEID=65228_2;EVENT=65228;SU=79;PE=79;SR=0;ALG=SUM;AF=0.008792;NSAMP=148;MSQ=27.96;AN=16834;AC=148;NS=8438;AC_Hom=0;AC_Het=148;AC_Hemi=0;MAF=0.00876985;HWE=1;NFAM=125
7	21417127	67068_1	N	]19:29642732]N	362.26	LOW	SVTYPE=BND;POS=21417127;STRANDS=-+:5;IMPRECISE;CIPOS=-325,50;CIEND=-50,540;CIPOS95=-98,50;CIEND95=-50,158;MATEID=67068_2;EVENT=67068;SU=5;PE=5;SR=0;ALG=PROD;AF=0.0007128;NSAMP=12;MSQ=28.89;AN=16834;AC=12;NS=8438;AC_Hom=0;AC_Het=12;AC_Hemi=0;MAF=0.000711069;HWE=1;NFAM=10
7	21417176	68207_1	N	]8:109110179]N	957.72	LOW	SVTYPE=BND;POS=21417176;STRANDS=-+:21;IMPRECISE;CIPOS=-325,50;CIEND=-50,517;CIPOS95=-154,50;CIEND95=-50,130;MATEID=68207_2;EVENT=68207;SU=21;PE=21;SR=0;ALG=SUM;AF=0.002079;NSAMP=35;MSQ=25.37;AN=16834;AC=35;NS=8438;AC_Hom=0;AC_Het=35;AC_Hemi=0;MAF=0.00207395;HWE=1;NFAM=33
7	21417194	283737_1	N	]7:116163290]N	5364.05	LOW	SVTYPE=BND;POS=21417194;STRANDS=-+:8;IMPRECISE;CIPOS=-202,30;CIEND=-28,406;CIPOS95=-71,30;CIEND95=-28,131;MATEID=283737_2;EVENT=283737;SU=8;PE=8;SR=0;ALG=PROD;AF=0.02459;NSAMP=414;MSQ=10.48;AN=16834;AC=414;NS=8438;AC_Hom=0;AC_Het=416;AC_Hemi=0;MAF=0.0246504;HWE=0.0104616;NFAM=400
7	21427118	219766	N	<DEL:ME:LINE|L1|L1MA4>	9.25	PASS	SVTYPE=MEI;POS=21427118;SVLEN=-309;END=21427427;STRANDS=+-:5;CIPOS=-10,10;CIEND=-10,10;CIPOS95=0,0;CIEND95=0,0;SU=5;PE=0;SR=5;ALG=PROD;AF=5.94e-05;NSAMP=1;MSQ=6.78;AN=16834;AC=1;NS=8438;AC_Hom=0;AC_Het=1;AC_Hemi=0;MAF=5.92557e-05;HWE=1;NFAM=1
7	21432099	66845_1	N	N]18:60503690]	52.97	LOW	SVTYPE=BND;POS=21432099;STRANDS=++:12;CIPOS=-29,28;CIEND=-29,28;CIPOS95=0,0;CIEND95=0,0;MATEID=66845_2;EVENT=66845;SU=12;PE=0;SR=12;ALG=PROD;AF=0.0001782;NSAMP=2;MSQ=26.38;AN=16834;AC=3;NS=8438;AC_Hom=2;AC_Het=1;AC_Hemi=0;MAF=0.000177767;HWE=0.000177778;NFAM=2
7	21449565	67944_1	N	N]8:15117792]	71.82	LOW	SVTYPE=BND;POS=21449565;STRANDS=++:6;CIPOS=-6,5;CIEND=-6,5;CIPOS95=0,0;CIEND95=0,0;MATEID=67944_2;EVENT=67944;SU=6;PE=0;SR=6;ALG=PROD;AF=5.94e-05;NSAMP=1;MSQ=71.82;AN=16834;AC=1;NS=8438;AC_Hom=0;AC_Het=1;AC_Hemi=0;MAF=5.92557e-05;HWE=1;NFAM=1
7	21450315	219767	N	<DEL>	356.49	PASS	SVTYPE=DEL;POS=21450315;SVLEN=-663;END=21450978;STRANDS=+-:19;CIPOS=-3,2;CIEND=-10,10;CIPOS95=0,0;CIEND95=0,0;SU=19;PE=10;SR=9;ALG=PROD;AF=5.94e-05;NSAMP=1;MSQ=356.49;AN=16834;AC=1;NS=8438;AC_Hom=0;AC_Het=1;AC_Hemi=0;MAF=5.92557e-05;HWE=1;NFAM=1
7	21451824	219768	N	<DEL>	239.79	PASS	SVTYPE=DEL;POS=21451824;SVLEN=-71;END=21451895;STRANDS=+-:9;CIPOS=-4,3;CIEND=-4,3;CIPOS95=0,0;CIEND95=0,0;SU=9;PE=0;SR=9;ALG=PROD;AF=5.94e-05;NSAMP=1;MSQ=239.77;AN=16834;AC=1;NS=8438;AC_Hom=0;AC_Het=1;AC_Hemi=0;MAF=5.92557e-05;HWE=1;NFAM=1
7	21454767	283738	N	<DUP>	2517.29	PASS	SVTYPE=DUP;POS=21454767;SVLEN=4008;END=21458775;STRANDS=-+:250;CIPOS=-22,20;CIEND=-22,21;CIPOS95=0,0;CIEND95=0,0;SU=250;PE=125;SR=125;ALG=PROD;AF=0.000594;NSAMP=9;MSQ=279.67;AN=16834;AC=10;NS=8438;AC_Hom=2;AC_Het=8;AC_Hemi=0;MAF=0.000592557;HWE=0.00266445;NFAM=8
7	21467817	219769_1	N	N[7:21468147[	215.47	LOW	SVTYPE=BND;POS=21467817;STRANDS=+-:4;CIPOS=-9,8;CIEND=-9,8;CIPOS95=0,0;CIEND95=0,0;MATEID=219769_2;EVENT=219769;SU=4;PE=0;SR=4;ALG=PROD;AF=0.0008911;NSAMP=15;MSQ=11.81;AN=16834;AC=15;NS=8438;AC_Hom=0;AC_Het=15;AC_Hemi=0;MAF=0.000888836;HWE=1;NFAM=15
7	21468147	219769_2	N	]7:21467817]N	215.47	LOW	SVTYPE=BND;POS=21467817;STRANDS=+-:4;CIPOS=-9,8;CIEND=-9,8;CIPOS95=0,0;CIEND95=0,0;MATEID=219769_1;EVENT=219769;SECONDARY;SU=4;PE=0;SR=4;ALG=PROD;AF=0.0008911;NSAMP=15;MSQ=11.81;AN=16834;AC=15;NS=8438;AC_Hom=0;AC_Het=15;AC_Hemi=0;MAF=0.000888836;HWE=1;NFAM=15
7	21501800	219770	N	<DEL>	1360.93	PASS	SVTYPE=DEL;POS=21501800;SVLEN=-3248;END=21505048;STRANDS=+-:53;CIPOS=-27,30;CIEND=-30,29;CIPOS95=0,0;CIEND95=0,0;SU=53;PE=31;SR=22;ALG=PROD;AF=0.0001188;NSAMP=2;MSQ=680.47;AN=16834;AC=2;NS=8438;AC_Hom=0;AC_Het=2;AC_Hemi=0;MAF=0.000118511;HWE=1;NFAM=2
7	21530101	313361_1	N	[7:21532949[N	131.5	LOW	SVTYPE=BND;POS=21530101;STRANDS=--:14;CIPOS=-7,2;CIEND=-10,10;CIPOS95=0,0;CIEND95=0,0;MATEID=313361_2;EVENT=313361;SU=14;PE=9;SR=5;ALG=PROD;AF=5.94e-05;NSAMP=1;MSQ=131.5;AN=16834;AC=1;NS=8438;AC_Hom=0;AC_Het=1;AC_Hemi=0;MAF=5.92557e-05;HWE=1;NFAM=1
7	21530344	313362_1	N	N]7:21532943]	236.45	LOW	SVTYPE=BND;POS=21530344;STRANDS=++:18;CIPOS=-3,2;CIEND=-4,3;CIPOS95=0,0;CIEND95=0,0;MATEID=313362_2;EVENT=313362;SU=18;PE=9;SR=9;ALG=PROD;AF=5.94e-05;NSAMP=1;MSQ=236.45;AN=16834;AC=1;NS=8438;AC_Hom=0;AC_Het=1;AC_Hemi=0;MAF=5.92557e-05;HWE=1;NFAM=1
7	21532943	313362_2	N	N]7:21530344]	236.45	LOW	SVTYPE=BND;POS=21532943;STRANDS=++:18;CIPOS=-4,3;CIEND=-3,2;CIPOS95=0,0;CIEND95=0,0;MATEID=313362_1;EVENT=313362;SECONDARY;SU=18;PE=9;SR=9;ALG=PROD;AF=5.94e-05;NSAMP=1;MSQ=236.45;AN=16834;AC=1;NS=8438;AC_Hom=0;AC_Het=1;AC_Hemi=0;MAF=5.92557e-05;HWE=1;NFAM=1
7	21532949	313361_2	N	[7:21530101[N	131.5	LOW	SVTYPE=BND;POS=21532949;STRANDS=--:14;CIPOS=-10,10;CIEND=-7,2;CIPOS95=0,0;CIEND95=0,0;MATEID=313361_1;EVENT=313361;SECONDARY;SU=14;PE=9;SR=5;ALG=PROD;AF=5.94e-05;NSAMP=1;MSQ=131.5;AN=16834;AC=1;NS=8438;AC_Hom=0;AC_Het=1;AC_Hemi=0;MAF=5.92557e-05;HWE=1;NFAM=1
7	21552323	67040_1	N	[19:22602172[N	195.15	LOW	SVTYPE=BND;POS=21552323;STRANDS=--:4;IMPRECISE;CIPOS=-334,10;CIEND=-571,10;CIPOS95=-178,1;CIEND95=-190,0;MATEID=67040_2;EVENT=67040;SU=4;PE=4;SR=0;ALG=PROD;AF=0.000594;NSAMP=10;MSQ=18.27;AN=16834;AC=10;NS=8438;AC_Hom=0;AC_Het=10;AC_Hemi=0;MAF=0.000592557;HWE=1;NFAM=10
7	21587710	219771	N	<DEL>	604659	PASS	SVTYPE=DEL;POS=21587710;SVLEN=-117;END=21587827;STRANDS=+-:14259;CIPOS=0,0;CIEND=0,0;CIPOS95=0,0;CIEND95=0,0;SU=14259;PE=114;SR=14145;ALG=PROD;AF=0.1863;NSAMP=2806;MSQ=215.41;AN=16834;AC=3136;NS=8438;AC_Hom=660;AC_Het=2478;AC_Hemi=0;MAF=0.185945;HWE=0.00627271;NFAM=2519
7	21615866	283739_1	N	]7:21654008]N	401.27	PASS	SVTYPE=BND;POS=21615866;STRANDS=-+:34;CIPOS=-10,7;CIEND=-3,2;CIPOS95=0,0;CIEND95=0,0;MATEID=283739_2;EVENT=283739;SU=34;PE=24;SR=10;ALG=PROD;AF=0.0001188;NSAMP=1;MSQ=400.83;AN=16834;AC=2;NS=8438;AC_Hom=2;AC_Het=0;AC_Hemi=0;MAF=0.000118511;HWE=5.92593e-05;NFAM=1
7	21616281	219772_1	N	N[7:21654014[	698.02	PASS	SVTYPE=BND;POS=21616281;STRANDS=+-:32;CIPOS=-3,3;CIEND=-5,2;CIPOS95=0,0;CIEND95=0,0;MATEID=219772_2;EVENT=219772;SU=32;PE=25;SR=7;ALG=PROD;AF=5.94e-05;NSAMP=1;MSQ=698.02;AN=16834;AC=1;NS=8438;AC_Hom=0;AC_Het=1;AC_Hemi=0;MAF=5.92557e-05;HWE=1;NFAM=1
7	21642177	43939_2	N	[3:173317991[N	1927.61	LOW	SVTYPE=BND;POS=21642177;STRANDS=--:13;CIPOS=-29,28;CIEND=-29,28;CIPOS95=0,0;CIEND95=0,0;MATEID=43939_1;EVENT=43939;SECONDARY;SU=13;PE=0;SR=13;ALG=PROD;AF=0.00594;NSAMP=98;MSQ=18.88;AN=16834;AC=100;NS=8438;AC_Hom=4;AC_Het=96;AC_Hemi=0;MAF=0.00592557;HWE=0.0345481;NFAM=96
7	21649631	283740	N	<DUP>	69.79	PASS	SVTYPE=DUP;POS=21649631;SVLEN=2331;END=21651962;STRANDS=-+:8;IMPRECISE;CIPOS=-103,10;CIEND=-10,302;CIPOS95=-45,2;CIEND95=-2,84;SU=8;PE=8;SR=0;ALG=PROD;AF=5.94e-05;NSAMP=1;MSQ=69.32;AN=16834;AC=1;NS=8438;AC_Hom=0;AC_Het=1;AC_Hemi=0;MAF=5.92557e-05;HWE=1;NFAM=1
7	21654008	283739_2	N	N[7:21615866[	401.27	PASS	SVTYPE=BND;POS=21615866;STRANDS=-+:34;CIPOS=-3,2;CIEND=-10,7;CIPOS95=0,0;CIEND95=0,0;MATEID=283739_1;EVENT=283739;SECONDARY;SU=34;PE=24;SR=10;ALG=PROD;AF=0.0001188;NSAMP=1;MSQ=400.83;AN=16834;AC=2;NS=8438;AC_Hom=2;AC_Het=0;AC_Hemi=0;MAF=0.000118511;HWE=5.92593e-05;NFAM=1
7	21654014	219772_2	N	]7:21616281]N	698.02	PASS	SVTYPE=BND;POS=21616281;STRANDS=+-:32;CIPOS=-5,2;CIEND=-3,3;CIPOS95=0,0;CIEND95=0,0;MATEID=219772_1;EVENT=219772;SECONDARY;SU=32;PE=25;SR=7;ALG=PROD;AF=5.94e-05;NSAMP=1;MSQ=698.02;AN=16834;AC=1;NS=8438;AC_Hom=0;AC_Het=1;AC_Hemi=0;MAF=5.92557e-05;HWE=1;NFAM=1
7	21662179	283734_2	N	N[7:21129599[	236.8	LOW	SVTYPE=BND;POS=21129599;STRANDS=-+:20;CIPOS=-7,10;CIEND=-10,10;CIPOS95=0,0;CIEND95=0,0;MATEID=283734_1;EVENT=283734;SECONDARY;SU=20;PE=13;SR=7;ALG=PROD;AF=0.0001188;NSAMP=1;MSQ=236.33;AN=16834;AC=2;NS=8438;AC_Hom=2;AC_Het=0;AC_Hemi=0;MAF=0.000118511;HWE=5.92593e-05;NFAM=1
7	21662926	219756_2	N	]7:21129992]N	140.77	LOW	SVTYPE=BND;POS=21129992;STRANDS=+-:8;IMPRECISE;CIPOS=-252,10;CIEND=-10,334;CIPOS95=-125,1;CIEND95=-2,103;MATEID=219756_1;EVENT=219756;SECONDARY;SU=8;PE=8;SR=0;ALG=PROD;AF=5.94e-05;NSAMP=1;MSQ=140.77;AN=16834;AC=1;NS=8438;AC_Hom=0;AC_Het=1;AC_Hemi=0;MAF=5.92557e-05;HWE=1;NFAM=1
7	21682387	219773	N	<DEL>	536.55	PASS	SVTYPE=DEL;POS=21682387;SVLEN=-107;END=21682494;STRANDS=+-:16;CIPOS=-24,23;CIEND=-24,23;CIPOS95=0,0;CIEND95=0,0;SU=16;PE=0;SR=16;ALG=PROD;AF=0.0001188;NSAMP=2;MSQ=268.27;AN=16834;AC=2;NS=8438;AC_Hom=0;AC_Het=2;AC_Hemi=0;MAF=0.000118511;HWE=1;NFAM=2
7	21687103	219774_1	N	N[7:21687335[	363.1	LOW	SVTYPE=BND;POS=21687103;STRANDS=+-:8;CIPOS=-6,4;CIEND=-10,10;CIPOS95=0,0;CIEND95=0,0;MATEID=219774_2;EVENT=219774;SU=8;PE=0;SR=8;ALG=PROD;AF=0.0001188;NSAMP=2;MSQ=179.8;AN=16834;AC=2;NS=8438;AC_Hom=0;AC_Het=2;AC_Hemi=0;MAF=0.000118511;HWE=1;NFAM=2
7	21687335	219774_2	N	]7:21687103]N	363.1	LOW	SVTYPE=BND;POS=21687103;STRANDS=+-:8;CIPOS=-10,10;CIEND=-6,4;CIPOS95=0,0;CIEND95=0,0;MATEID=219774_1;EVENT=219774;SECONDARY;SU=8;PE=0;SR=8;ALG=PROD;AF=0.0001188;NSAMP=2;MSQ=179.8;AN=16834;AC=2;NS=8438;AC_Hom=0;AC_Het=2;AC_Hemi=0;MAF=0.000118511;HWE=1;NFAM=2
7	21700070	219775	N	<DEL>	1108.94	PASS	SVTYPE=DEL;POS=21700070;SVLEN=-1467;END=21701537;STRANDS=+-:45;CIPOS=-25,25;CIEND=-28,25;CIPOS95=0,0;CIEND95=0,0;SU=45;PE=28;SR=17;ALG=PROD;AF=0.0001782;NSAMP=3;MSQ=369.65;AN=16834;AC=3;NS=8438;AC_Hom=0;AC_Het=3;AC_Hemi=0;MAF=0.000177767;HWE=1;NFAM=3
7	21713680	56838_2	N	N[5:73881066[	1671.13	LOW	SVTYPE=BND;POS=21713680;STRANDS=-+:89;CIPOS=-6,6;CIEND=-6,6;CIPOS95=0,0;CIEND95=0,0;MATEID=56838_1;EVENT=56838;SECONDARY;SU=89;PE=0;SR=89;ALG=PROD;AF=0.004218;NSAMP=71;MSQ=21.93;AN=16834;AC=71;NS=8438;AC_Hom=0;AC_Het=71;AC_Hemi=0;MAF=0.00420716;HWE=1;NFAM=71
7	21723204	68795_1	N	[X:11952984[N	556.45	LOW	SVTYPE=BND;POS=21723204;STRANDS=--:41;IMPRECISE;CIPOS=-278,30;CIEND=-223,30;CIPOS95=-35,30;CIEND95=-26,26;MATEID=68795_2;EVENT=68795;SU=41;PE=41;SR=0;ALG=PROD;AF=0.0003564;NSAMP=6;MSQ=92.74;AN=16834;AC=6;NS=8438;AC_Hom=0;AC_Het=6;AC_Hemi=0;MAF=0.000355534;HWE=1;NFAM=6
7	21764237	283741	N	<DUP>	66265.4	PASS	SVTYPE=DUP;POS=21764237;SVLEN=177;END=21764414;STRANDS=-+:119;CIPOS=-6,5;CIEND=-4,5;CIPOS95=0,0;CIEND95=0,0;SU=119;PE=0;SR=119;ALG=PROD;AF=0.161;NSAMP=2708;MSQ=23.84;AN=16834;AC=2711;NS=8438;AC_Hom=6;AC_Het=2710;AC_Hemi=0;MAF=0.160939;HWE=0;NFAM=2502
7	21764419	219776_1	N	N[7:21764564[	12.02	LOW	SVTYPE=BND;POS=21764419;STRANDS=+-:4;CIPOS=-9,8;CIEND=-9,8;CIPOS95=0,0;CIEND95=0,0;MATEID=219776_2;EVENT=219776;SU=4;PE=0;SR=4;ALG=PROD;AF=0.0001188;NSAMP=2;MSQ=5.76;AN=16834;AC=2;NS=8438;AC_Hom=0;AC_Het=2;AC_Hemi=0;MAF=0.000118511;HWE=1;NFAM=2
7	21764564	219776_2	N	]7:21764419]N	12.02	LOW	SVTYPE=BND;POS=21764419;STRANDS=+-:4;CIPOS=-9,8;CIEND=-9,8;CIPOS95=0,0;CIEND95=0,0;MATEID=219776_1;EVENT=219776;SECONDARY;SU=4;PE=0;SR=4;ALG=PROD;AF=0.0001188;NSAMP=2;MSQ=5.76;AN=16834;AC=2;NS=8438;AC_Hom=0;AC_Het=2;AC_Hemi=0;MAF=0.000118511;HWE=1;NFAM=2
7	21766060	219777	N	<DEL>	503.59	PASS	SVTYPE=DEL;POS=21766060;SVLEN=-780;END=21766840;STRANDS=+-:22;CIPOS=-3,2;CIEND=-3,1;CIPOS95=0,0;CIEND95=0,0;SU=22;PE=11;SR=11;ALG=PROD;AF=5.94e-05;NSAMP=1;MSQ=503.59;AN=16834;AC=1;NS=8438;AC_Hom=0;AC_Het=1;AC_Hemi=0;MAF=5.92557e-05;HWE=1;NFAM=1
7	21775556	68782_1	N	]X:11731428]N	460.46	LOW	SVTYPE=BND;POS=21775556;STRANDS=-+:4;IMPRECISE;CIPOS=-260,50;CIEND=-49,568;CIPOS95=-95,50;CIEND95=-49,177;MATEID=68782_2;EVENT=68782;SU=4;PE=4;SR=0;ALG=PROD;AF=0.0009505;NSAMP=16;MSQ=26.58;AN=16834;AC=16;NS=8438;AC_Hom=0;AC_Het=16;AC_Hemi=0;MAF=0.000948092;HWE=1;NFAM=16
7	21813855	219778	N	<DEL>	1535.68	PASS	SVTYPE=DEL;POS=21813855;SVLEN=-262;END=21814117;STRANDS=+-:21;CIPOS=-23,22;CIEND=-29,24;CIPOS95=0,0;CIEND95=0,0;SU=21;PE=6;SR=15;ALG=PROD;AF=0.0001782;NSAMP=3;MSQ=509.63;AN=16834;AC=3;NS=8438;AC_Hom=0;AC_Het=3;AC_Hemi=0;MAF=0.000177767;HWE=1;NFAM=3
7	21829399	64392_1	N	N]11:16154050]	428.9	LOW	SVTYPE=BND;POS=21829399;STRANDS=++:9;IMPRECISE;CIPOS=-50,400;CIEND=-50,500;CIPOS95=-50,76;CIEND95=-50,135;MATEID=64392_2;EVENT=64392;SU=9;PE=9;SR=0;ALG=PROD;AF=0.001188;NSAMP=20;MSQ=20.01;AN=16834;AC=20;NS=8438;AC_Hom=0;AC_Het=20;AC_Hemi=0;MAF=0.00118511;HWE=1;NFAM=20
7	21836905	219780	N	<DEL>	96660.5	PASS	SVTYPE=DEL;POS=21836905;SVLEN=-290;END=21837195;STRANDS=+-:2376;CIPOS=0,0;CIEND=0,0;CIPOS95=0,0;CIEND95=0,0;SU=2376;PE=349;SR=2027;ALG=PROD;AF=0.01735;NSAMP=285;MSQ=339.16;AN=16834;AC=292;NS=8438;AC_Hom=14;AC_Het=278;AC_Hemi=0;MAF=0.0173027;HWE=0.013012;NFAM=274
7	21865751	219781_1	N	N[7:21865956[	5258.25	PASS	SVTYPE=BND;POS=21865751;STRANDS=+-:160;CIPOS=-3,2;CIEND=-3,3;CIPOS95=0,0;CIEND95=0,0;MATEID=219781_2;EVENT=219781;SU=160;PE=5;SR=155;ALG=PROD;AF=0.001247;NSAMP=21;MSQ=250.31;AN=16834;AC=21;NS=8438;AC_Hom=0;AC_Het=21;AC_Hemi=0;MAF=0.00124437;HWE=1;NFAM=21
7	21865956	219781_2	N	]7:21865751]N	5258.25	PASS	SVTYPE=BND;POS=21865751;STRANDS=+-:160;CIPOS=-3,3;CIEND=-3,2;CIPOS95=0,0;CIEND95=0,0;MATEID=219781_1;EVENT=219781;SECONDARY;SU=160;PE=5;SR=155;ALG=PROD;AF=0.001247;NSAMP=21;MSQ=250.31;AN=16834;AC=21;NS=8438;AC_Hom=0;AC_Het=21;AC_Hemi=0;MAF=0.00124437;HWE=1;NFAM=21
7	21887729	219782	N	<DEL>	125.87	PASS	SVTYPE=DEL;POS=21887729;SVLEN=-2122;END=21889851;STRANDS=+-:6;IMPRECISE;CIPOS=-10,468;CIEND=-301,10;CIPOS95=-2,118;CIEND95=-77,2;SU=6;PE=6;SR=0;ALG=PROD;AF=5.94e-05;NSAMP=1;MSQ=125.87;AN=16834;AC=1;NS=8438;AC_Hom=0;AC_Het=1;AC_Hemi=0;MAF=5.92557e-05;HWE=1;NFAM=1
7	21911762	43940_2	N	N]3:188125595]	733.1	LOW	SVTYPE=BND;POS=21911762;STRANDS=++:4;IMPRECISE;CIPOS=-10,8;CIEND=-9,8;CIPOS95=-1,0;CIEND95=0,0;MATEID=43940_1;EVENT=43940;SECONDARY;SU=4;PE=0;SR=4;ALG=PROD;AF=0.002495;NSAMP=42;MSQ=15.59;AN=16834;AC=42;NS=8438;AC_Hom=0;AC_Het=42;AC_Hemi=0;MAF=0.00248874;HWE=1;NFAM=42
7	21940792	283742	N	<DUP>	114.02	PASS	SVTYPE=DUP;POS=21940792;SVLEN=155;END=21940947;STRANDS=-+:6;CIPOS=-6,5;CIEND=-6,5;CIPOS95=0,0;CIEND95=0,0;SU=6;PE=0;SR=6;ALG=PROD;AF=0.0001782;NSAMP=3;MSQ=36.46;AN=16834;AC=3;NS=8438;AC_Hom=0;AC_Het=3;AC_Hemi=0;MAF=0.000177767;HWE=1;NFAM=3
7	21955083	283743	N	<DUP>	273.1	PASS	SVTYPE=DUP;POS=21955083;SVLEN=1681;END=21956764;STRANDS=-+:31;CIPOS=-30,30;CIEND=-29,30;CIPOS95=0,0;CIEND95=0,0;SU=31;PE=17;SR=14;ALG=PROD;AF=0.0001188;NSAMP=2;MSQ=134.61;AN=16834;AC=2;NS=8438;AC_Hom=0;AC_Het=2;AC_Hemi=0;MAF=0.000118511;HWE=1;NFAM=1
7	21972288	62206_2	N	[6:56757781[N	53.72	LOW	SVTYPE=BND;POS=21972288;STRANDS=--:6;IMPRECISE;CIPOS=-334,50;CIEND=-252,50;CIPOS95=-97,50;CIEND95=-102,50;MATEID=62206_1;EVENT=62206;SECONDARY;SU=6;PE=6;SR=0;ALG=PROD;AF=5.94e-05;NSAMP=1;MSQ=53.72;AN=16834;AC=1;NS=8438;AC_Hom=0;AC_Het=1;AC_Hemi=0;MAF=5.92557e-05;HWE=1;NFAM=1
7	21972302	62207_2	N	N]6:56760973]	4.56	LOW	SVTYPE=BND;POS=21972302;STRANDS=++:11;CIPOS=-50,50;CIEND=-44,43;CIPOS95=0,0;CIEND95=0,0;MATEID=62207_1;EVENT=62207;SECONDARY;SU=11;PE=3;SR=8;ALG=PROD;AF=5.94e-05;NSAMP=1;MSQ=4.48;AN=16834;AC=1;NS=8438;AC_Hom=0;AC_Het=1;AC_Hemi=0;MAF=5.92557e-05;HWE=1;NFAM=1
7	21998128	219783	N	<DEL>	226.3	PASS	SVTYPE=DEL;POS=21998128;SVLEN=-371;END=21998499;STRANDS=+-:4;IMPRECISE;CIPOS=-10,370;CIEND=-260,10;CIPOS95=-2,112;CIEND95=-125,2;SU=4;PE=4;SR=0;ALG=PROD;AF=0.0001188;NSAMP=2;MSQ=112.12;AN=16834;AC=2;NS=8438;AC_Hom=0;AC_Het=2;AC_Hemi=0;MAF=0.000118511;HWE=1;NFAM=2
7	22001341	283744	N	<DUP>	131.27	PASS	SVTYPE=DUP;POS=22001341;SVLEN=36776;END=22038117;STRANDS=-+:15;CIPOS=-10,10;CIEND=-7,10;CIPOS95=0,0;CIEND95=0,0;SU=15;PE=9;SR=6;ALG=PROD;AF=5.94e-05;NSAMP=1;MSQ=130.52;AN=16834;AC=1;NS=8438;AC_Hom=0;AC_Het=1;AC_Hemi=0;MAF=5.92557e-05;HWE=1;NFAM=1
7	22001530	8966_2	N	[1:247100503[N	6590.5	LOW	SVTYPE=BND;POS=22001530;STRANDS=--:27;CIPOS=-9,8;CIEND=-9,8;CIPOS95=0,0;CIEND95=0,0;MATEID=8966_1;EVENT=8966;SECONDARY;SU=27;PE=0;SR=27;ALG=PROD;AF=0.01509;NSAMP=254;MSQ=25;AN=16834;AC=254;NS=8438;AC_Hom=0;AC_Het=254;AC_Hemi=0;MAF=0.015051;HWE=0.267822;NFAM=250
7	22006463	34744_2	N	N[2:97491476[	2844.29	LOW	SVTYPE=BND;POS=22006463;STRANDS=-+:238;CIPOS=-3,3;CIEND=-3,3;CIPOS95=0,0;CIEND95=0,0;MATEID=34744_1;EVENT=34744;SECONDARY;SU=238;PE=0;SR=238;ALG=PROD;AF=0.00594;NSAMP=100;MSQ=27.73;AN=16834;AC=100;NS=8438;AC_Hom=0;AC_Het=100;AC_Hemi=0;MAF=0.00592557;HWE=1;NFAM=100
7	22040292	64580_1	N	N[11:69334884[	879.36	LOW	SVTYPE=BND;POS=22040292;STRANDS=+-:4;IMPRECISE;CIPOS=-10,337;CIEND=-523,10;CIPOS95=-2,117;CIEND95=-178,1;MATEID=64580_2;EVENT=64580;SU=4;PE=4;SR=0;ALG=PROD;AF=0.002376;NSAMP=40;MSQ=19.5;AN=16834;AC=40;NS=8438;AC_Hom=0;AC_Het=40;AC_Hemi=0;MAF=0.00237023;HWE=1;NFAM=39
7	22040332	219784	N	<DEL>	509.67	PASS	SVTYPE=DEL;POS=22040332;SVLEN=-2880;END=22043212;STRANDS=+-:18;CIPOS=-7,10;CIEND=-10,10;CIPOS95=0,0;CIEND95=0,0;SU=18;PE=14;SR=4;ALG=PROD;AF=5.94e-05;NSAMP=1;MSQ=509.67;AN=16834;AC=1;NS=8438;AC_Hom=0;AC_Het=1;AC_Hemi=0;MAF=5.92557e-05;HWE=1;NFAM=1
7	22040368	313363_1	N	[7:106659390[N	79.33	LOW	SVTYPE=BND;POS=22040368;STRANDS=--:4;IMPRECISE;CIPOS=-10,9;CIEND=-10,8;CIPOS95=-1,1;CIEND95=-1,0;MATEID=313363_2;EVENT=313363;SU=4;PE=2;SR=2;ALG=PROD;AF=0.0002376;NSAMP=4;MSQ=19.59;AN=16834;AC=4;NS=8438;AC_Hom=0;AC_Het=4;AC_Hemi=0;MAF=0.000237023;HWE=1;NFAM=4
7	22048238	219785	N	<DEL>	566.66	PASS	SVTYPE=DEL;POS=22048238;SVLEN=-740;END=22048978;STRANDS=+-:21;CIPOS=-4,5;CIEND=-10,10;CIPOS95=0,0;CIEND95=0,0;SU=21;PE=15;SR=6;ALG=PROD;AF=5.94e-05;NSAMP=1;MSQ=566.66;AN=16834;AC=1;NS=8438;AC_Hom=0;AC_Het=1;AC_Hemi=0;MAF=5.92557e-05;HWE=1;NFAM=1
7	22053383	219786	N	<DEL>	452.37	PASS	SVTYPE=DEL;POS=22053383;SVLEN=-129;END=22053512;STRANDS=+-:7;CIPOS=-5,4;CIEND=-5,4;CIPOS95=0,0;CIEND95=0,0;SU=7;PE=0;SR=7;ALG=PROD;AF=0.0002376;NSAMP=4;MSQ=113.09;AN=16834;AC=4;NS=8438;AC_Hom=0;AC_Het=4;AC_Hemi=0;MAF=0.000237023;HWE=1;NFAM=4
7	22061688	219787	N	<DEL>	335.64	PASS	SVTYPE=DEL;POS=22061688;SVLEN=-1726;END=22063414;STRANDS=+-:14;CIPOS=-5,5;CIEND=-7,10;CIPOS95=0,0;CIEND95=0,0;SU=14;PE=8;SR=6;ALG=PROD;AF=5.94e-05;NSAMP=1;MSQ=335.64;AN=16834;AC=1;NS=8438;AC_Hom=0;AC_Het=1;AC_Hemi=0;MAF=5.92557e-05;HWE=1;NFAM=1
7	22062370	283745	N	<DUP>	353.43	PASS	SVTYPE=DUP;POS=22062370;SVLEN=25011;END=22087381;STRANDS=-+:31;CIPOS=-10,10;CIEND=-3,2;CIPOS95=0,0;CIEND95=0,0;SU=31;PE=20;SR=11;ALG=PROD;AF=0.0001188;NSAMP=1;MSQ=353.03;AN=16834;AC=2;NS=8438;AC_Hom=2;AC_Het=0;AC_Hemi=0;MAF=0.000118511;HWE=5.92593e-05;NFAM=1
7	22068974	313364	N	<INV>	3200.82	LOW	SVTYPE=INV;POS=22068974;SVLEN=2758;END=22071732;STRANDS=++:11,--:23;IMPRECISE;CIPOS=-234,185;CIEND=-505,50;CIPOS95=-145,145;CIEND95=-179,50;SU=34;PE=34;SR=0;ALG=SUM;AF=0.007604;NSAMP=128;MSQ=24.08;RETAINED;AN=16834;AC=128;NS=8438;AC_Hom=0;AC_Het=128;AC_Hemi=0;MAF=0.00758474;HWE=1;NFAM=125
7	22069322	313366_1	N	N]7:22071511]	526.97	LOW	SVTYPE=BND;POS=22069322;STRANDS=++:62;IMPRECISE;CIPOS=-24,367;CIEND=-39,94;CIPOS95=-24,34;CIEND95=-9,9;MATEID=313366_2;EVENT=313366;SU=62;PE=62;SR=0;ALG=PROD;AF=0.001663;NSAMP=28;MSQ=17.41;RETAINED;AN=16834;AC=28;NS=8438;AC_Hom=0;AC_Het=28;AC_Hemi=0;MAF=0.00165916;HWE=1;NFAM=28
7	22071511	313366_2	N	N]7:22069322]	526.97	LOW	SVTYPE=BND;POS=22071511;STRANDS=++:62;IMPRECISE;CIPOS=-39,94;CIEND=-24,367;CIPOS95=-9,9;CIEND95=-24,34;MATEID=313366_1;EVENT=313366;SECONDARY;SU=62;PE=62;SR=0;ALG=PROD;AF=0.001663;NSAMP=28;MSQ=17.41;RETAINED;AN=16834;AC=28;NS=8438;AC_Hom=0;AC_Het=28;AC_Hemi=0;MAF=0.00165916;HWE=1;NFAM=28
7	22122715	219789	N	<DEL>	317.74	PASS	SVTYPE=DEL;POS=22122715;SVLEN=-1212;END=22123927;STRANDS=+-:14;CIPOS=-5,4;CIEND=-10,10;CIPOS95=0,0;CIEND95=0,0;SU=14;PE=7;SR=7;ALG=PROD;AF=5.94e-05;NSAMP=1;MSQ=317.74;AN=16834;AC=1;NS=8438;AC_Hom=0;AC_Het=1;AC_Hemi=0;MAF=5.92557e-05;HWE=1;NFAM=1
7	22124455	56839_2	N	N[5:157918632[	48924.2	LOW	SVTYPE=BND;POS=22124455;STRANDS=+-:20,-+:4827;CIPOS=-50,65;CIEND=-50,103;CIPOS95=0,0;CIEND95=0,0;MATEID=56839_1;EVENT=56839;SECONDARY;SU=4847;PE=0;SR=4847;ALG=SUM;AF=0.08287;NSAMP=1395;MSQ=34.44;AN=16834;AC=1395;NS=8438;AC_Hom=0;AC_Het=1398;AC_Hemi=0;MAF=0.0828395;HWE=7.64931e-28;NFAM=1316
7	22135685	219790_1	N	N[7:22135763[	575.58	PASS	SVTYPE=BND;POS=22135685;STRANDS=+-:21;CIPOS=-30,30;CIEND=-30,30;CIPOS95=0,0;CIEND95=0,0;MATEID=219790_2;EVENT=219790;SU=21;PE=0;SR=21;ALG=PROD;AF=0.0001188;NSAMP=2;MSQ=287.77;AN=16834;AC=2;NS=8438;AC_Hom=0;AC_Het=2;AC_Hemi=0;MAF=0.000118511;HWE=1;NFAM=1
7	22135763	219790_2	N	]7:22135685]N	575.58	PASS	SVTYPE=BND;POS=22135685;STRANDS=+-:21;CIPOS=-30,30;CIEND=-30,30;CIPOS95=0,0;CIEND95=0,0;MATEID=219790_1;EVENT=219790;SECONDARY;SU=21;PE=0;SR=21;ALG=PROD;AF=0.0001188;NSAMP=2;MSQ=287.77;AN=16834;AC=2;NS=8438;AC_Hom=0;AC_Het=2;AC_Hemi=0;MAF=0.000118511;HWE=1;NFAM=1
7	22142547	219791	N	<DEL>	86.92	PASS	SVTYPE=DEL;POS=22142547;SVLEN=-1229;END=22143776;STRANDS=+-:5;IMPRECISE;CIPOS=-10,353;CIEND=-163,10;CIPOS95=-2,93;CIEND95=-68,2;SU=5;PE=5;SR=0;ALG=PROD;AF=5.94e-05;NSAMP=1;MSQ=86.92;AN=16834;AC=1;NS=8438;AC_Hom=0;AC_Het=1;AC_Hemi=0;MAF=5.92557e-05;HWE=1;NFAM=1
7	22152156	62208_2	N	[6:5348758[N	47401.6	LOW	SVTYPE=BND;POS=22152156;STRANDS=--:146;IMPRECISE;CIPOS=-356,6;CIEND=-181,13;CIPOS95=-56,6;CIEND95=-9,9;MATEID=62208_1;EVENT=62208;SECONDARY;SU=146;PE=146;SR=0;ALG=PROD;AF=0.07823;NSAMP=1317;MSQ=35.38;AN=16834;AC=1317;NS=8438;AC_Hom=0;AC_Het=1318;AC_Hemi=0;MAF=0.0780991;HWE=1.12018e-24;NFAM=1249
7	22152248	62209_2	N	N]6:5348761]	4263.83	LOW	SVTYPE=BND;POS=22152248;STRANDS=++:8;IMPRECISE;CIPOS=-30,559;CIEND=-28,499;CIPOS95=-30,152;CIEND95=-28,137;MATEID=62209_1;EVENT=62209;SECONDARY;SU=8;PE=8;SR=0;ALG=PROD;AF=0.01188;NSAMP=200;MSQ=19.95;AN=16834;AC=200;NS=8438;AC_Hom=0;AC_Het=200;AC_Hemi=0;MAF=0.0118511;HWE=0.63382;NFAM=198
7	22153627	219792_1	N	N[7:22153791[	1072.18	LOW	SVTYPE=BND;POS=22153627;STRANDS=+-:8;IMPRECISE;CIPOS=-20,26;CIEND=-26,29;CIPOS95=-1,1;CIEND95=-1,1;MATEID=219792_2;EVENT=219792;SU=8;PE=0;SR=8;ALG=PROD;AF=0.003148;NSAMP=53;MSQ=18.4;AN=16834;AC=53;NS=8438;AC_Hom=0;AC_Het=53;AC_Hemi=0;MAF=0.00314055;HWE=1;NFAM=53
7	22153791	219792_2	N	]7:22153627]N	1072.18	LOW	SVTYPE=BND;POS=22153627;STRANDS=+-:8;IMPRECISE;CIPOS=-26,29;CIEND=-20,26;CIPOS95=-1,1;CIEND95=-1,1;MATEID=219792_1;EVENT=219792;SECONDARY;SU=8;PE=0;SR=8;ALG=PROD;AF=0.003148;NSAMP=53;MSQ=18.4;AN=16834;AC=53;NS=8438;AC_Hom=0;AC_Het=53;AC_Hemi=0;MAF=0.00314055;HWE=1;NFAM=53
7	22156642	219793_1	N	N[7:22156693[	161.94	LOW	SVTYPE=BND;POS=22156642;STRANDS=+-:6;CIPOS=-6,5;CIEND=-6,5;CIPOS95=0,0;CIEND95=0,0;MATEID=219793_2;EVENT=219793;SU=6;PE=0;SR=6;ALG=PROD;AF=5.94e-05;NSAMP=1;MSQ=161.81;AN=16834;AC=1;NS=8438;AC_Hom=0;AC_Het=1;AC_Hemi=0;MAF=5.92557e-05;HWE=1;NFAM=1
7	22156693	219793_2	N	]7:22156642]N	161.94	LOW	SVTYPE=BND;POS=22156642;STRANDS=+-:6;CIPOS=-6,5;CIEND=-6,5;CIPOS95=0,0;CIEND95=0,0;MATEID=219793_1;EVENT=219793;SECONDARY;SU=6;PE=0;SR=6;ALG=PROD;AF=5.94e-05;NSAMP=1;MSQ=161.81;AN=16834;AC=1;NS=8438;AC_Hom=0;AC_Het=1;AC_Hemi=0;MAF=5.92557e-05;HWE=1;NFAM=1
7	22158730	219794	N	<DEL>	215.87	PASS	SVTYPE=DEL;POS=22158730;SVLEN=-78;END=22158808;STRANDS=+-:8;CIPOS=-10,10;CIEND=-10,10;CIPOS95=0,0;CIEND95=0,0;SU=8;PE=0;SR=8;ALG=PROD;AF=5.94e-05;NSAMP=1;MSQ=215.85;AN=16834;AC=1;NS=8438;AC_Hom=0;AC_Het=1;AC_Hemi=0;MAF=5.92557e-05;HWE=1;NFAM=1
7	22202776	219796_1	N	N[7:22202839[	2.23449e+06	PASS	SVTYPE=BND;POS=22202776;STRANDS=+-:15520;CIPOS=0,0;CIEND=0,0;CIPOS95=0,0;CIEND95=0,0;MATEID=219796_2;EVENT=219796;SU=15520;PE=221;SR=15299;ALG=PROD;AF=0.9532;NSAMP=8343;MSQ=267.01;AN=16834;AC=16047;NS=8438;AC_Hom=15446;AC_Het=641;AC_Hemi=0;MAF=0.0467528;HWE=2.75611e-26;NFAM=7332
7	22202839	219796_2	N	]7:22202776]N	2.23449e+06	PASS	SVTYPE=BND;POS=22202776;STRANDS=+-:15520;CIPOS=0,0;CIEND=0,0;CIPOS95=0,0;CIEND95=0,0;MATEID=219796_1;EVENT=219796;SECONDARY;SU=15520;PE=221;SR=15299;ALG=PROD;AF=0.9532;NSAMP=8343;MSQ=267.01;AN=16834;AC=16047;NS=8438;AC_Hom=15446;AC_Het=641;AC_Hemi=0;MAF=0.0467528;HWE=2.75611e-26;NFAM=7332
7	22211362	219797	N	<DEL>	524.25	PASS	SVTYPE=DEL;POS=22211362;SVLEN=-528;END=22211890;STRANDS=+-:30;IMPRECISE;CIPOS=-30,237;CIEND=-144,30;CIPOS95=-18,18;CIEND95=-29,29;SU=30;PE=30;SR=0;ALG=PROD;AF=0.0001188;NSAMP=2;MSQ=262.12;AN=16834;AC=2;NS=8438;AC_Hom=0;AC_Het=2;AC_Hemi=0;MAF=0.000118511;HWE=1;NFAM=2
7	22231266	50731_2	N	[4:75641494[N	116.85	LOW	SVTYPE=BND;POS=22231266;STRANDS=--:8;IMPRECISE;CIPOS=-305,10;CIEND=-350,10;CIPOS95=-80,0;CIEND95=-113,0;MATEID=50731_1;EVENT=50731;SECONDARY;SU=8;PE=8;SR=0;ALG=PROD;AF=0.0001782;NSAMP=3;MSQ=37.79;AN=16834;AC=3;NS=8438;AC_Hom=0;AC_Het=3;AC_Hemi=0;MAF=0.000177767;HWE=1;NFAM=3
7	22234851	283746_1	N	]7:22236889]N	72.51	LOW	SVTYPE=BND;POS=22234851;STRANDS=-+:5;IMPRECISE;CIPOS=-10,8;CIEND=-5,10;CIPOS95=-1,0;CIEND95=-1,1;MATEID=283746_2;EVENT=283746;SU=5;PE=3;SR=2;ALG=PROD;AF=5.94e-05;NSAMP=1;MSQ=71.8;AN=16834;AC=1;NS=8438;AC_Hom=0;AC_Het=1;AC_Hemi=0;MAF=5.92557e-05;HWE=1;NFAM=1
7	22234854	219798_1	N	N[7:22236802[	125.61	LOW	SVTYPE=BND;POS=22234854;STRANDS=+-:11;CIPOS=-5,3;CIEND=-5,2;CIPOS95=0,0;CIEND95=0,0;MATEID=219798_2;EVENT=219798;SU=11;PE=3;SR=8;ALG=PROD;AF=5.94e-05;NSAMP=1;MSQ=125.61;AN=16834;AC=1;NS=8438;AC_Hom=0;AC_Het=1;AC_Hemi=0;MAF=5.92557e-05;HWE=1;NFAM=1
7	22236802	219798_2	N	]7:22234854]N	125.61	LOW	SVTYPE=BND;POS=22234854;STRANDS=+-:11;CIPOS=-5,2;CIEND=-5,3;CIPOS95=0,0;CIEND95=0,0;MATEID=219798_1;EVENT=219798;SECONDARY;SU=11;PE=3;SR=8;ALG=PROD;AF=5.94e-05;NSAMP=1;MSQ=125.61;AN=16834;AC=1;NS=8438;AC_Hom=0;AC_Het=1;AC_Hemi=0;MAF=5.92557e-05;HWE=1;NFAM=1
7	22236889	283746_2	N	N[7:22234851[	72.51	LOW	SVTYPE=BND;POS=22234851;STRANDS=-+:5;IMPRECISE;CIPOS=-5,10;CIEND=-10,8;CIPOS95=-1,1;CIEND95=-1,0;MATEID=283746_1;EVENT=283746;SECONDARY;SU=5;PE=3;SR=2;ALG=PROD;AF=5.94e-05;NSAMP=1;MSQ=71.8;AN=16834;AC=1;NS=8438;AC_Hom=0;AC_Het=1;AC_Hemi=0;MAF=5.92557e-05;HWE=1;NFAM=1
7	22254697	219799	N	<DEL>	287.8	PASS	SVTYPE=DEL;POS=22254697;SVLEN=-774;END=22255471;STRANDS=+-:12;IMPRECISE;CIPOS=-10,352;CIEND=-197,10;CIPOS95=0,57;CIEND95=-62,1;SU=12;PE=12;SR=0;ALG=PROD;AF=5.94e-05;NSAMP=1;MSQ=287.8;AN=16834;AC=1;NS=8438;AC_Hom=0;AC_Het=1;AC_Hemi=0;MAF=5.92557e-05;HWE=1;NFAM=1
7	22289255	219800	N	<DEL>	407.66	PASS	SVTYPE=DEL;POS=22289255;SVLEN=-544;END=22289799;STRANDS=+-:19;CIPOS=-3,2;CIEND=-4,2;CIPOS95=0,0;CIEND95=0,0;SU=19;PE=9;SR=10;ALG=PROD;AF=5.94e-05;NSAMP=1;MSQ=407.66;AN=16834;AC=1;NS=8438;AC_Hom=0;AC_Het=1;AC_Hemi=0;MAF=5.92557e-05;HWE=1;NFAM=1
7	22315807	283747	N	<DUP>	128.86	PASS	SVTYPE=DUP;POS=22315807;SVLEN=160;END=22315967;STRANDS=-+:8;CIPOS=-29,28;CIEND=-29,28;CIPOS95=0,0;CIEND95=0,0;SU=8;PE=0;SR=8;ALG=PROD;AF=0.0003564;NSAMP=6;MSQ=20.54;AN=16834;AC=6;NS=8438;AC_Hom=0;AC_Het=6;AC_Hemi=0;MAF=0.000355534;HWE=1;NFAM=6
7	22355970	34745_2	N	[2:41224422[N	1677.09	LOW	SVTYPE=BND;POS=22355970;STRANDS=--:10;CIPOS=-30,30;CIEND=-30,30;CIPOS95=0,0;CIEND95=0,0;MATEID=34745_1;EVENT=34745;SECONDARY;SU=10;PE=0;SR=10;ALG=PROD;AF=0.00493;NSAMP=83;MSQ=19.07;AN=16834;AC=83;NS=8438;AC_Hom=0;AC_Het=83;AC_Hemi=0;MAF=0.00491823;HWE=1;NFAM=82
7	22378921	313325_2	N	N]7:15083641]	66.48	LOW	SVTYPE=BND;POS=22378921;STRANDS=++:9;CIPOS=-29,28;CIEND=-29,28;CIPOS95=0,0;CIEND95=0,0;MATEID=313325_1;EVENT=313325;SECONDARY;SU=9;PE=0;SR=9;ALG=PROD;AF=0.0001188;NSAMP=2;MSQ=33.23;AN=16834;AC=2;NS=8438;AC_Hom=0;AC_Het=2;AC_Hemi=0;MAF=0.000118511;HWE=1;NFAM=2
7	22396591	219801_1	N	N[7:22396688[	8.96	LOW	SVTYPE=BND;POS=22396591;STRANDS=+-:4;IMPRECISE;CIPOS=-9,8;CIEND=-7,8;CIPOS95=-1,0;CIEND95=-1,2;MATEID=219801_2;EVENT=219801;SU=4;PE=0;SR=4;ALG=PROD;AF=5.946e-05;NSAMP=1;MSQ=6.78;AN=16818;AC=1;NS=8430;AC_Hom=0;AC_Het=1;AC_Hemi=0;MAF=5.9312e-05;HWE=1;NFAM=1
7	22396688	219801_2	N	]7:22396591]N	8.96	LOW	SVTYPE=BND;POS=22396591;STRANDS=+-:4;IMPRECISE;CIPOS=-7,8;CIEND=-9,8;CIPOS95=-1,2;CIEND95=-1,0;MATEID=219801_1;EVENT=219801;SECONDARY;SU=4;PE=0;SR=4;ALG=PROD;AF=5.946e-05;NSAMP=1;MSQ=6.78;AN=16818;AC=1;NS=8430;AC_Hom=0;AC_Het=1;AC_Hemi=0;MAF=5.9312e-05;HWE=1;NFAM=1
7	22401078	219802	N	<DEL>	257.43	PASS	SVTYPE=DEL;POS=22401078;SVLEN=-1223;END=22402301;STRANDS=+-:17;IMPRECISE;CIPOS=-30,228;CIEND=-161,30;CIPOS95=-30,38;CIEND95=-49,30;SU=17;PE=17;SR=0;ALG=PROD;AF=0.0001188;NSAMP=2;MSQ=128.71;AN=16834;AC=2;NS=8438;AC_Hom=0;AC_Het=2;AC_Hemi=0;MAF=0.000118511;HWE=1;NFAM=2
7	22402980	8967_2	N	N[1:169227623[	3335.37	LOW	SVTYPE=BND;POS=22402980;STRANDS=-+:4;CIPOS=-9,8;CIEND=-9,8;CIPOS95=0,0;CIEND95=0,0;MATEID=8967_1;EVENT=8967;SECONDARY;SU=4;PE=0;SR=4;ALG=PROD;AF=0.01022;NSAMP=140;MSQ=23.29;AN=16834;AC=172;NS=8438;AC_Hom=64;AC_Het=108;AC_Hemi=0;MAF=0.010192;HWE=5.74532e-44;NFAM=138
7	22416864	65618_1	N	[14:40689221[N	5167.15	LOW	SVTYPE=BND;POS=22416864;STRANDS=--:650;IMPRECISE;CIPOS=-49,2;CIEND=-50,6;CIPOS95=-2,2;CIEND95=-1,1;MATEID=65618_2;EVENT=65618;SU=650;PE=649;SR=1;ALG=PROD;AF=0.005346;NSAMP=90;MSQ=57;AN=16834;AC=90;NS=8438;AC_Hom=0;AC_Het=90;AC_Hemi=0;MAF=0.00533302;HWE=1;NFAM=88
7	22416865	43941_2	N	]3:190358692]N	93.64	LOW	SVTYPE=BND;POS=22416865;STRANDS=+-:7;IMPRECISE;CIPOS=-427,4;CIEND=-10,357;CIPOS95=-161,0;CIEND95=-2,104;MATEID=43941_1;EVENT=43941;SECONDARY;SU=7;PE=7;SR=0;ALG=PROD;AF=0.0001188;NSAMP=2;MSQ=46.81;AN=16834;AC=2;NS=8438;AC_Hom=0;AC_Het=2;AC_Hemi=0;MAF=0.000118511;HWE=1;NFAM=2
7	22434803	219803	N	<DEL>	3.85725e+06	PASS	SVTYPE=DEL;POS=22434803;SVLEN=-1957;END=22436760;STRANDS=+-:145143;CIPOS=0,0;CIEND=0,0;CIPOS95=0,0;CIEND95=0,0;SU=145143;PE=79501;SR=65642;ALG=PROD;AF=0.442;NSAMP=5799;MSQ=664.1;AN=16834;AC=7441;NS=8438;AC_Hom=3288;AC_Het=4165;AC_Hemi=0;MAF=0.441633;HWE=0.947209;NFAM=5148
7	22439346	219804	N	<DEL>	176.65	PASS	SVTYPE=DEL;POS=22439346;SVLEN=-2980;END=22442326;STRANDS=+-:11;CIPOS=-9,10;CIEND=-10,10;CIPOS95=0,0;CIEND95=0,0;SU=11;PE=5;SR=6;ALG=PROD;AF=5.94e-05;NSAMP=1;MSQ=176.65;AN=16834;AC=1;NS=8438;AC_Hom=0;AC_Het=1;AC_Hemi=0;MAF=5.92557e-05;HWE=1;NFAM=1
7	22446493	313369_1	N	[7:22446992[N	149.59	LOW	SVTYPE=BND;POS=22446493;STRANDS=--:13;CIPOS=-4,2;CIEND=-5,2;CIPOS95=0,0;CIEND95=0,0;MATEID=313369_2;EVENT=313369;SU=13;PE=5;SR=8;ALG=PROD;AF=5.94e-05;NSAMP=1;MSQ=149.59;AN=16834;AC=1;NS=8438;AC_Hom=0;AC_Het=1;AC_Hemi=0;MAF=5.92557e-05;HWE=1;NFAM=1
7	22446494	313370_1	N	N]7:22447893]	194.49	LOW	SVTYPE=BND;POS=22446494;STRANDS=++:15;CIPOS=-7,10;CIEND=-5,4;CIPOS95=0,0;CIEND95=0,0;MATEID=313370_2;EVENT=313370;SU=15;PE=9;SR=6;ALG=PROD;AF=5.94e-05;NSAMP=1;MSQ=194.49;AN=16834;AC=1;NS=8438;AC_Hom=0;AC_Het=1;AC_Hemi=0;MAF=5.92557e-05;HWE=1;NFAM=1
7	22446992	313369_2	N	[7:22446493[N	149.59	LOW	SVTYPE=BND;POS=22446992;STRANDS=--:13;CIPOS=-5,2;CIEND=-4,2;CIPOS95=0,0;CIEND95=0,0;MATEID=313369_1;EVENT=313369;SECONDARY;SU=13;PE=5;SR=8;ALG=PROD;AF=5.94e-05;NSAMP=1;MSQ=149.59;AN=16834;AC=1;NS=8438;AC_Hom=0;AC_Het=1;AC_Hemi=0;MAF=5.92557e-05;HWE=1;NFAM=1
7	22447893	313370_2	N	N]7:22446494]	194.49	LOW	SVTYPE=BND;POS=22447893;STRANDS=++:15;CIPOS=-5,4;CIEND=-7,10;CIPOS95=0,0;CIEND95=0,0;MATEID=313370_1;EVENT=313370;SECONDARY;SU=15;PE=9;SR=6;ALG=PROD;AF=5.94e-05;NSAMP=1;MSQ=194.49;AN=16834;AC=1;NS=8438;AC_Hom=0;AC_Het=1;AC_Hemi=0;MAF=5.92557e-05;HWE=1;NFAM=1
7	22472942	219805	N	<DEL>	1.23641e+06	PASS	SVTYPE=DEL;POS=22472942;SVLEN=-191;END=22473133;STRANDS=+-:131;IMPRECISE;CIPOS=-33,56;CIEND=-94,31;CIPOS95=-7,7;CIEND95=-6,6;SU=131;PE=131;SR=0;ALG=PROD;AF=0.4174;NSAMP=7022;MSQ=175.56;AN=16834;AC=7026;NS=8438;AC_Hom=8;AC_Het=7033;AC_Hemi=0;MAF=0.41722;HWE=0;NFAM=6171
7	22479438	219806	N	<DEL>	473.6	PASS	SVTYPE=DEL;POS=22479438;SVLEN=-419;END=22479857;STRANDS=+-:18;CIPOS=-9,10;CIEND=-10,10;CIPOS95=0,0;CIEND95=0,0;SU=18;PE=8;SR=10;ALG=PROD;AF=5.94e-05;NSAMP=1;MSQ=473.6;AN=16834;AC=1;NS=8438;AC_Hom=0;AC_Het=1;AC_Hemi=0;MAF=5.92557e-05;HWE=1;NFAM=1
7	22485672	283748	N	<DUP>	236.89	PASS	SVTYPE=DUP;POS=22485672;SVLEN=302;END=22485974;STRANDS=-+:11;CIPOS=-10,10;CIEND=-10,10;CIPOS95=0,0;CIEND95=0,0;SU=11;PE=3;SR=8;ALG=PROD;AF=0.0001188;NSAMP=2;MSQ=117.85;AN=16834;AC=2;NS=8438;AC_Hom=0;AC_Het=2;AC_Hemi=0;MAF=0.000118511;HWE=1;NFAM=2
7	22494484	43942_2	N	N]3:94116325]	8495.69	LOW	SVTYPE=BND;POS=22494484;STRANDS=++:5;CIPOS=-10,10;CIEND=-10,10;CIPOS95=0,0;CIEND95=0,0;MATEID=43942_1;EVENT=43942;SECONDARY;SU=5;PE=0;SR=5;ALG=PROD;AF=0.01966;NSAMP=331;MSQ=24.65;AN=16834;AC=331;NS=8438;AC_Hom=0;AC_Het=331;AC_Hemi=0;MAF=0.0196137;HWE=0.0803208;NFAM=309
7	22494485	34746_2	N	N]2:85701714]	28435.2	LOW	SVTYPE=BND;POS=22494485;STRANDS=++:4;CIPOS=-9,8;CIEND=-9,8;CIPOS95=0,0;CIEND95=0,0;MATEID=34746_1;EVENT=34746;SECONDARY;SU=4;PE=0;SR=4;ALG=PROD;AF=0.06018;NSAMP=997;MSQ=27.97;AN=16834;AC=1013;NS=8438;AC_Hom=32;AC_Het=982;AC_Hemi=0;MAF=0.0600853;HWE=0.00366921;NFAM=889
7	22494485	56840_2	N	N]5:168555295]	8357.76	LOW	SVTYPE=BND;POS=22494485;STRANDS=++:4;CIPOS=-9,8;CIEND=-9,8;CIPOS95=0,0;CIEND95=0,0;MATEID=56840_1;EVENT=56840;SECONDARY;SU=4;PE=0;SR=4;ALG=PROD;AF=0.01942;NSAMP=327;MSQ=24.44;AN=16834;AC=327;NS=8438;AC_Hom=0;AC_Het=327;AC_Hemi=0;MAF=0.0193766;HWE=0.0788551;NFAM=306
7	22504583	34747_2	N	N]2:215042660]	54728.8	LOW	SVTYPE=BND;POS=22504583;STRANDS=++:170;CIPOS=-4,4;CIEND=-4,4;CIPOS95=0,0;CIEND95=0,0;MATEID=34747_1;EVENT=34747;SECONDARY;SU=170;PE=0;SR=170;ALG=PROD;AF=0.1206;NSAMP=2028;MSQ=26.16;AN=16834;AC=2031;NS=8438;AC_Hom=6;AC_Het=2032;AC_Hemi=0;MAF=0.120763;HWE=0;NFAM=1820
7	22504583	34748_2	N	N]2:72628732]	121907	LOW	SVTYPE=BND;POS=22504583;STRANDS=++:4;CIPOS=-49,48;CIEND=-49,48;CIPOS95=0,0;CIEND95=0,0;MATEID=34748_1;EVENT=34748;SECONDARY;SU=4;PE=0;SR=4;ALG=PROD;AF=0.243;NSAMP=3825;MSQ=31.46;AN=16814;AC=4086;NS=8428;AC_Hom=522;AC_Het=3577;AC_Hemi=0;MAF=0.243178;HWE=0;NFAM=3320
7	22504583	50732_2	N	N[4:80909397[	126496	LOW	SVTYPE=BND;POS=22504583;STRANDS=-+:8;CIPOS=-29,28;CIEND=-29,28;CIPOS95=0,0;CIEND95=0,0;MATEID=50732_1;EVENT=50732;SECONDARY;SU=8;PE=0;SR=8;ALG=PROD;AF=0.2479;NSAMP=3907;MSQ=32.04;AN=16832;AC=4172;NS=8437;AC_Hom=530;AC_Het=3654;AC_Hemi=0;MAF=0.247955;HWE=0;NFAM=3373
7	22509307	283749	N	<DUP>	81.73	PASS	SVTYPE=DUP;POS=22509307;SVLEN=174;END=22509481;STRANDS=-+:7;CIPOS=-5,4;CIEND=-5,4;CIPOS95=0,0;CIEND95=0,0;SU=7;PE=0;SR=7;ALG=PROD;AF=0.0001188;NSAMP=2;MSQ=39.69;AN=16834;AC=2;NS=8438;AC_Hom=0;AC_Het=2;AC_Hemi=0;MAF=0.000118511;HWE=1;NFAM=2
7	22518668	219807_1	N	N[7:22518955[	39.36	LOW	SVTYPE=BND;POS=22518668;STRANDS=+-:5;CIPOS=-10,10;CIEND=-10,10;CIPOS95=0,0;CIEND95=0,0;MATEID=219807_2;EVENT=219807;SU=5;PE=0;SR=5;ALG=PROD;AF=0.0001188;NSAMP=2;MSQ=19.46;AN=16834;AC=2;NS=8438;AC_Hom=0;AC_Het=2;AC_Hemi=0;MAF=0.000118511;HWE=1;NFAM=2
7	22518955	219807_2	N	]7:22518668]N	39.36	LOW	SVTYPE=BND;POS=22518668;STRANDS=+-:5;CIPOS=-10,10;CIEND=-10,10;CIPOS95=0,0;CIEND95=0,0;MATEID=219807_1;EVENT=219807;SECONDARY;SU=5;PE=0;SR=5;ALG=PROD;AF=0.0001188;NSAMP=2;MSQ=19.46;AN=16834;AC=2;NS=8438;AC_Hom=0;AC_Het=2;AC_Hemi=0;MAF=0.000118511;HWE=1;NFAM=2
7	22532500	219808	N	<DEL>	386.62	PASS	SVTYPE=DEL;POS=22532500;SVLEN=-1928;END=22534428;STRANDS=+-:6;IMPRECISE;CIPOS=-10,455;CIEND=-339,10;CIPOS95=0,164;CIEND95=-99,2;SU=6;PE=6;SR=0;ALG=PROD;AF=5.94e-05;NSAMP=1;MSQ=386.62;AN=16834;AC=1;NS=8438;AC_Hom=0;AC_Het=1;AC_Hemi=0;MAF=5.92557e-05;HWE=1;NFAM=1
7	22564263	219809_1	N	N[7:35113683[	172.99	LOW	SVTYPE=BND;POS=22564263;STRANDS=+-:22;IMPRECISE;CIPOS=-13,462;CIEND=-191,50;CIPOS95=-13,83;CIEND95=-27,27;MATEID=219809_2;EVENT=219809;SU=22;PE=22;SR=0;ALG=PROD;AF=0.000594;NSAMP=10;MSQ=16.21;AN=16834;AC=10;NS=8438;AC_Hom=0;AC_Het=10;AC_Hemi=0;MAF=0.000592557;HWE=1;NFAM=10
7	22566179	313371_1	N	[7:89758862[N	2229.77	LOW	SVTYPE=BND;POS=22566179;STRANDS=--:88;IMPRECISE;CIPOS=-419,11;CIEND=-79,11;CIPOS95=-61,11;CIEND95=-3,3;MATEID=313371_2;EVENT=313371;SU=88;PE=88;SR=0;ALG=PROD;AF=0.005643;NSAMP=95;MSQ=22.25;AN=16834;AC=95;NS=8438;AC_Hom=0;AC_Het=95;AC_Hemi=0;MAF=0.0056293;HWE=1;NFAM=95
7	22602395	313373_1	N	N]7:22608335]	743.11	PASS	SVTYPE=BND;POS=22602395;STRANDS=++:39;CIPOS=-3,2;CIEND=-3,2;CIPOS95=0,0;CIEND95=0,0;MATEID=313373_2;EVENT=313373;SU=39;PE=30;SR=9;ALG=PROD;AF=5.94e-05;NSAMP=1;MSQ=743.11;AN=16834;AC=1;NS=8438;AC_Hom=0;AC_Het=1;AC_Hemi=0;MAF=5.92557e-05;HWE=1;NFAM=1
7	22602411	313372_1	N	[7:22608062[N	389.18	PASS	SVTYPE=BND;POS=22602411;STRANDS=--:25;CIPOS=-6,4;CIEND=-10,10;CIPOS95=0,0;CIEND95=0,0;MATEID=313372_2;EVENT=313372;SU=25;PE=19;SR=6;ALG=PROD;AF=5.94e-05;NSAMP=1;MSQ=389.18;AN=16834;AC=1;NS=8438;AC_Hom=0;AC_Het=1;AC_Hemi=0;MAF=5.92557e-05;HWE=1;NFAM=1
7	22602959	219810_1	N	N[7:22603089[	23043.4	LOW	SVTYPE=BND;POS=22602959;STRANDS=+-:708;CIPOS=0,0;CIEND=-1,1;CIPOS95=0,0;CIEND95=0,0;MATEID=219810_2;EVENT=219810;SU=708;PE=6;SR=702;ALG=PROD;AF=0.006653;NSAMP=109;MSQ=211.41;AN=16834;AC=112;NS=8438;AC_Hom=6;AC_Het=106;AC_Hemi=0;MAF=0.00663664;HWE=0.00583819;NFAM=109
7	22603089	219810_2	N	]7:22602959]N	23043.4	LOW	SVTYPE=BND;POS=22602959;STRANDS=+-:708;CIPOS=-1,1;CIEND=0,0;CIPOS95=0,0;CIEND95=0,0;MATEID=219810_1;EVENT=219810;SECONDARY;SU=708;PE=6;SR=702;ALG=PROD;AF=0.006653;NSAMP=109;MSQ=211.41;AN=16834;AC=112;NS=8438;AC_Hom=6;AC_Het=106;AC_Hemi=0;MAF=0.00663664;HWE=0.00583819;NFAM=109
7	22608062	313372_2	N	[7:22602411[N	389.18	PASS	SVTYPE=BND;POS=22608062;STRANDS=--:25;CIPOS=-10,10;CIEND=-6,4;CIPOS95=0,0;CIEND95=0,0;MATEID=313372_1;EVENT=313372;SECONDARY;SU=25;PE=19;SR=6;ALG=PROD;AF=5.94e-05;NSAMP=1;MSQ=389.18;AN=16834;AC=1;NS=8438;AC_Hom=0;AC_Het=1;AC_Hemi=0;MAF=5.92557e-05;HWE=1;NFAM=1
7	22608335	313373_2	N	N]7:22602395]	743.11	PASS	SVTYPE=BND;POS=22608335;STRANDS=++:39;CIPOS=-3,2;CIEND=-3,2;CIPOS95=0,0;CIEND95=0,0;MATEID=313373_1;EVENT=313373;SECONDARY;SU=39;PE=30;SR=9;ALG=PROD;AF=5.94e-05;NSAMP=1;MSQ=743.11;AN=16834;AC=1;NS=8438;AC_Hom=0;AC_Het=1;AC_Hemi=0;MAF=5.92557e-05;HWE=1;NFAM=1
7	22622532	219811_1	N	N[7:22622621[	6702.99	LOW	SVTYPE=BND;POS=22622532;STRANDS=+-:192;CIPOS=-3,3;CIEND=-3,3;CIPOS95=0,0;CIEND95=0,0;MATEID=219811_2;EVENT=219811;SU=192;PE=0;SR=192;ALG=PROD;AF=0.00202;NSAMP=34;MSQ=197.1;AN=16834;AC=34;NS=8438;AC_Hom=0;AC_Het=34;AC_Hemi=0;MAF=0.0020147;HWE=1;NFAM=34
7	22622621	219811_2	N	]7:22622532]N	6702.99	LOW	SVTYPE=BND;POS=22622532;STRANDS=+-:192;CIPOS=-3,3;CIEND=-3,3;CIPOS95=0,0;CIEND95=0,0;MATEID=219811_1;EVENT=219811;SECONDARY;SU=192;PE=0;SR=192;ALG=PROD;AF=0.00202;NSAMP=34;MSQ=197.1;AN=16834;AC=34;NS=8438;AC_Hom=0;AC_Het=34;AC_Hemi=0;MAF=0.0020147;HWE=1;NFAM=34
7	22626648	64306_1	N	]10:98175531]N	131363	LOW	SVTYPE=BND;POS=22626648;STRANDS=-+:17;IMPRECISE;CIPOS=-358,34;CIEND=-50,325;CIPOS95=-109,34;CIEND95=-50,50;MATEID=64306_2;EVENT=64306;SU=17;PE=17;SR=0;ALG=PROD;AF=0.2057;NSAMP=3463;MSQ=37.4;AN=16834;AC=3463;NS=8438;AC_Hom=0;AC_Het=3472;AC_Hemi=0;MAF=0.205736;HWE=0;NFAM=3185
7	22626687	65645_1	N	N]14:49299408]	2599.77	LOW	SVTYPE=BND;POS=22626687;STRANDS=++:35;IMPRECISE;CIPOS=-39,40;CIEND=-9,50;CIPOS95=-3,3;CIEND95=-2,2;MATEID=65645_2;EVENT=65645;SU=35;PE=34;SR=1;ALG=PROD;AF=0.006594;NSAMP=111;MSQ=21.87;AN=16834;AC=111;NS=8438;AC_Hom=0;AC_Het=112;AC_Hemi=0;MAF=0.00663664;HWE=1;NFAM=103
7	22626744	65642_1	N	[14:49299299[N	55888.5	LOW	SVTYPE=BND;POS=22626744;STRANDS=--:17;CIPOS=-49,48;CIEND=-41,48;CIPOS95=0,0;CIEND95=0,0;MATEID=65642_2;EVENT=65642;SU=17;PE=0;SR=17;ALG=PROD;AF=0.1116;NSAMP=1842;MSQ=29.83;AN=16834;AC=1879;NS=8438;AC_Hom=78;AC_Het=1809;AC_Hemi=0;MAF=0.111816;HWE=8.07868e-16;NFAM=1546
7	22644302	219812	N	<DEL>	821.33	PASS	SVTYPE=DEL;POS=22644302;SVLEN=-966;END=22645268;STRANDS=+-:36;CIPOS=-8,10;CIEND=-10,9;CIPOS95=0,0;CIEND95=0,0;SU=36;PE=19;SR=17;ALG=PROD;AF=5.94e-05;NSAMP=1;MSQ=821.33;AN=16834;AC=1;NS=8438;AC_Hom=0;AC_Het=1;AC_Hemi=0;MAF=5.92557e-05;HWE=1;NFAM=1
7	22663658	219813	N	<DEL>	254.74	PASS	SVTYPE=DEL;POS=22663658;SVLEN=-6306;END=22669964;STRANDS=+-:11;IMPRECISE;CIPOS=-6,9;CIEND=-10,6;CIPOS95=-1,1;CIEND95=-1,0;SU=11;PE=8;SR=3;ALG=PROD;AF=5.94e-05;NSAMP=1;MSQ=254.74;AN=16834;AC=1;NS=8438;AC_Hom=0;AC_Het=1;AC_Hemi=0;MAF=5.92557e-05;HWE=1;NFAM=1
7	22692849	62210_2	N	[6:129325544[N	1112.63	LOW	SVTYPE=BND;POS=22692849;STRANDS=--:42,++:44;IMPRECISE;CIPOS=-154,358;CIEND=-50,638;CIPOS95=-60,60;CIEND95=-50,195;MATEID=62210_1;EVENT=62210;SECONDARY;SU=86;PE=70;SR=16;ALG=SUM;AF=0.001307;NSAMP=22;MSQ=50.13;RETAINED;AN=16834;AC=22;NS=8438;AC_Hom=0;AC_Het=22;AC_Hemi=0;MAF=0.00130363;HWE=1;NFAM=22
7	22692863	62212_2	N	N]6:129325627]	880.38	LOW	SVTYPE=BND;POS=22692863;STRANDS=++:72;IMPRECISE;CIPOS=-46,50;CIEND=-29,50;CIPOS95=-1,1;CIEND95=-1,1;MATEID=62212_1;EVENT=62212;SECONDARY;SU=72;PE=70;SR=2;ALG=PROD;AF=0.00101;NSAMP=17;MSQ=51.16;AN=16834;AC=17;NS=8438;AC_Hom=0;AC_Het=17;AC_Hemi=0;MAF=0.00100735;HWE=1;NFAM=17
7	22705554	219814	N	<DEL>	269.71	PASS	SVTYPE=DEL;POS=22705554;SVLEN=-3614;END=22709168;STRANDS=+-:13;CIPOS=-8,10;CIEND=-10,10;CIPOS95=0,0;CIEND95=0,0;SU=13;PE=8;SR=5;ALG=PROD;AF=5.94e-05;NSAMP=1;MSQ=269.71;AN=16834;AC=1;NS=8438;AC_Hom=0;AC_Het=1;AC_Hemi=0;MAF=5.92557e-05;HWE=1;NFAM=1
7	22741079	219815	N	<DEL>	1683.92	PASS	SVTYPE=DEL;POS=22741079;SVLEN=-614;END=22741693;STRANDS=+-:77;CIPOS=-8,10;CIEND=-10,10;CIPOS95=0,0;CIEND95=0,0;SU=77;PE=46;SR=31;ALG=PROD;AF=0.0002376;NSAMP=4;MSQ=420.98;AN=16834;AC=4;NS=8438;AC_Hom=0;AC_Het=4;AC_Hemi=0;MAF=0.000237023;HWE=1;NFAM=4
7	22743161	283750	N	<DUP>	36.61	PASS	SVTYPE=DUP;POS=22743161;SVLEN=5509;END=22748670;STRANDS=-+:6;IMPRECISE;CIPOS=-233,10;CIEND=-10,376;CIPOS95=-112,2;CIEND95=-2,94;SU=6;PE=6;SR=0;ALG=PROD;AF=5.94e-05;NSAMP=1;MSQ=35.6;AN=16834;AC=1;NS=8438;AC_Hom=0;AC_Het=1;AC_Hemi=0;MAF=5.92557e-05;HWE=1;NFAM=1
7	22745048	283751_1	N	]7:24438114]N	184.4	LOW	SVTYPE=BND;POS=22745048;STRANDS=-+:12;IMPRECISE;CIPOS=-313,30;CIEND=-30,371;CIPOS95=-94,30;CIEND95=-30,78;MATEID=283751_2;EVENT=283751;SU=12;PE=12;SR=0;ALG=PROD;AF=0.0009505;NSAMP=16;MSQ=10.36;AN=16834;AC=16;NS=8438;AC_Hom=0;AC_Het=16;AC_Hemi=0;MAF=0.000948092;HWE=1;NFAM=16
7	22745352	64608_1	N	]11:80835410]N	500.61	LOW	SVTYPE=BND;POS=22745352;STRANDS=-+:4;IMPRECISE;CIPOS=-433,10;CIEND=-10,259;CIPOS95=-132,1;CIEND95=-2,67;MATEID=64608_2;EVENT=64608;SU=4;PE=4;SR=0;ALG=PROD;AF=0.001247;NSAMP=21;MSQ=23.22;AN=16834;AC=21;NS=8438;AC_Hom=0;AC_Het=21;AC_Hemi=0;MAF=0.00124437;HWE=1;NFAM=21
7	22767775	219816_1	N	N[7:22767834[	120.03	LOW	SVTYPE=BND;POS=22767775;STRANDS=+-:6;CIPOS=-6,5;CIEND=-6,5;CIPOS95=0,0;CIEND95=0,0;MATEID=219816_2;EVENT=219816;SU=6;PE=0;SR=6;ALG=PROD;AF=5.94e-05;NSAMP=1;MSQ=119.85;AN=16834;AC=1;NS=8438;AC_Hom=0;AC_Het=1;AC_Hemi=0;MAF=5.92557e-05;HWE=1;NFAM=1
7	22767834	219816_2	N	]7:22767775]N	120.03	LOW	SVTYPE=BND;POS=22767775;STRANDS=+-:6;CIPOS=-6,5;CIEND=-6,5;CIPOS95=0,0;CIEND95=0,0;MATEID=219816_1;EVENT=219816;SECONDARY;SU=6;PE=0;SR=6;ALG=PROD;AF=5.94e-05;NSAMP=1;MSQ=119.85;AN=16834;AC=1;NS=8438;AC_Hom=0;AC_Het=1;AC_Hemi=0;MAF=5.92557e-05;HWE=1;NFAM=1
7	22772022	67490_1	N	N]20:38198776]	8.28	LOW	SVTYPE=BND;POS=22772022;STRANDS=++:73;CIPOS=-5,5;CIEND=-5,5;CIPOS95=0,0;CIEND95=0,0;MATEID=67490_2;EVENT=67490;SU=73;PE=0;SR=73;ALG=PROD;AF=5.94e-05;NSAMP=1;MSQ=6.93;AN=16834;AC=1;NS=8438;AC_Hom=0;AC_Het=1;AC_Hemi=0;MAF=5.92557e-05;HWE=1;NFAM=1
7	22772023	219817_1	N	N[7:22772130[	2657.85	LOW	SVTYPE=BND;POS=22772023;STRANDS=+-:5;CIPOS=-10,10;CIEND=-10,10;CIPOS95=0,0;CIEND95=0,0;MATEID=219817_2;EVENT=219817;SU=5;PE=0;SR=5;ALG=PROD;AF=0.005287;NSAMP=88;MSQ=28.01;AN=16834;AC=89;NS=8438;AC_Hom=2;AC_Het=87;AC_Hemi=0;MAF=0.00527376;HWE=0.20806;NFAM=87
7	22772130	219817_2	N	]7:22772023]N	2657.85	LOW	SVTYPE=BND;POS=22772023;STRANDS=+-:5;CIPOS=-10,10;CIEND=-10,10;CIPOS95=0,0;CIEND95=0,0;MATEID=219817_1;EVENT=219817;SECONDARY;SU=5;PE=0;SR=5;ALG=PROD;AF=0.005287;NSAMP=88;MSQ=28.01;AN=16834;AC=89;NS=8438;AC_Hom=2;AC_Het=87;AC_Hemi=0;MAF=0.00527376;HWE=0.20806;NFAM=87
7	22789894	43943_2	N	N]3:161256412]	10936.8	LOW	SVTYPE=BND;POS=22789894;STRANDS=++:8;CIPOS=-10,10;CIEND=-9,10;CIPOS95=0,0;CIEND95=0,0;MATEID=43943_1;EVENT=43943;SECONDARY;SU=8;PE=1;SR=7;ALG=PROD;AF=0.02822;NSAMP=475;MSQ=22.01;AN=16834;AC=475;NS=8438;AC_Hom=0;AC_Het=476;AC_Hemi=0;MAF=0.0282057;HWE=0.00210257;NFAM=467
7	22791288	219819_1	N	N[7:22793003[	7983.97	PASS	SVTYPE=BND;POS=22791288;STRANDS=+-:300;CIPOS=-3,3;CIEND=-4,2;CIPOS95=0,0;CIEND95=0,0;MATEID=219819_2;EVENT=219819;SU=300;PE=201;SR=99;ALG=PROD;AF=0.0007722;NSAMP=13;MSQ=614.15;AN=16834;AC=13;NS=8438;AC_Hom=0;AC_Het=13;AC_Hemi=0;MAF=0.000770325;HWE=1;NFAM=12
7	22793003	219819_2	N	]7:22791288]N	7983.97	PASS	SVTYPE=BND;POS=22791288;STRANDS=+-:300;CIPOS=-4,2;CIEND=-3,3;CIPOS95=0,0;CIEND95=0,0;MATEID=219819_1;EVENT=219819;SECONDARY;SU=300;PE=201;SR=99;ALG=PROD;AF=0.0007722;NSAMP=13;MSQ=614.15;AN=16834;AC=13;NS=8438;AC_Hom=0;AC_Het=13;AC_Hemi=0;MAF=0.000770325;HWE=1;NFAM=12
7	22799869	219820_1	N	N[7:22800118[	17967.3	PASS	SVTYPE=BND;POS=22799869;STRANDS=+-:500;CIPOS=-1,1;CIEND=-1,1;CIPOS95=0,0;CIEND95=0,0;MATEID=219820_2;EVENT=219820;SU=500;PE=31;SR=469;ALG=PROD;AF=0.003148;NSAMP=53;MSQ=338.98;AN=16834;AC=53;NS=8438;AC_Hom=0;AC_Het=53;AC_Hemi=0;MAF=0.00314055;HWE=1;NFAM=53
7	22800118	219820_2	N	]7:22799869]N	17967.3	PASS	SVTYPE=BND;POS=22799869;STRANDS=+-:500;CIPOS=-1,1;CIEND=-1,1;CIPOS95=0,0;CIEND95=0,0;MATEID=219820_1;EVENT=219820;SECONDARY;SU=500;PE=31;SR=469;ALG=PROD;AF=0.003148;NSAMP=53;MSQ=338.98;AN=16834;AC=53;NS=8438;AC_Hom=0;AC_Het=53;AC_Hemi=0;MAF=0.00314055;HWE=1;NFAM=53
7	22834260	219821	N	<DEL>	86.79	PASS	SVTYPE=DEL;POS=22834260;SVLEN=-3978;END=22838238;STRANDS=+-:4;IMPRECISE;CIPOS=-10,380;CIEND=-220,10;CIPOS95=-1,123;CIEND95=-99,2;SU=4;PE=4;SR=0;ALG=PROD;AF=5.94e-05;NSAMP=1;MSQ=86.79;AN=16834;AC=1;NS=8438;AC_Hom=0;AC_Het=1;AC_Hemi=0;MAF=5.92557e-05;HWE=1;NFAM=1
7	22840721	313374_1	N	N]7:23086133]	126.48	LOW	SVTYPE=BND;POS=22840721;STRANDS=++:6;IMPRECISE;CIPOS=-10,338;CIEND=-10,385;CIPOS95=0,111;CIEND95=-1,137;MATEID=313374_2;EVENT=313374;SU=6;PE=6;SR=0;ALG=PROD;AF=5.941e-05;NSAMP=1;MSQ=125.68;AN=16832;AC=1;NS=8437;AC_Hom=0;AC_Het=1;AC_Hemi=0;MAF=5.92628e-05;HWE=1;NFAM=1
7	22848516	219822	N	<DEL>	1400.01	PASS	SVTYPE=DEL;POS=22848516;SVLEN=-1975;END=22850491;STRANDS=+-:55;CIPOS=-25,26;CIEND=-22,20;CIPOS95=0,0;CIEND95=0,0;SU=55;PE=35;SR=20;ALG=PROD;AF=0.0001188;NSAMP=2;MSQ=700;AN=16834;AC=2;NS=8438;AC_Hom=0;AC_Het=2;AC_Hemi=0;MAF=0.000118511;HWE=1;NFAM=1
7	22881277	67179_1	N	N]19:55809836]	104.7	LOW	SVTYPE=BND;POS=22881277;STRANDS=++:5;IMPRECISE;CIPOS=-10,311;CIEND=-10,402;CIPOS95=-2,86;CIEND95=-1,153;MATEID=67179_2;EVENT=67179;SU=5;PE=5;SR=0;ALG=PROD;AF=5.94e-05;NSAMP=1;MSQ=104.7;AN=16834;AC=1;NS=8438;AC_Hom=0;AC_Het=1;AC_Hemi=0;MAF=5.92557e-05;HWE=1;NFAM=1
7	22881341	34750_2	N	N]2:128635209]	151516	LOW	SVTYPE=BND;POS=22881341;STRANDS=++:4699;IMPRECISE;CIPOS=-3,33;CIEND=-7,130;CIPOS95=0,0;CIEND95=-4,4;MATEID=34750_1;EVENT=34750;SECONDARY;SU=4699;PE=4699;SR=0;ALG=PROD;AF=0.1739;NSAMP=2928;MSQ=51.25;AN=16834;AC=2928;NS=8438;AC_Hom=0;AC_Het=2938;AC_Hemi=0;MAF=0.174093;HWE=0;NFAM=2597
7	22881342	34749_2	N	N[2:41063804[	175775	LOW	SVTYPE=BND;POS=22881342;STRANDS=-+:1487;CIPOS=0,0;CIEND=0,0;CIPOS95=0,0;CIEND95=0,0;MATEID=34749_1;EVENT=34749;SECONDARY;SU=1487;PE=0;SR=1487;ALG=PROD;AF=0.2229;NSAMP=3753;MSQ=46.36;AN=16834;AC=3753;NS=8438;AC_Hom=0;AC_Het=3765;AC_Hemi=0;MAF=0.223098;HWE=0;NFAM=3333
7	22881588	313375_1	N	[7:73857450[N	515.38	PASS	SVTYPE=BND;POS=22881588;STRANDS=--:24;IMPRECISE;CIPOS=-155,30;CIEND=-130,30;CIPOS95=-33,30;CIEND95=-47,30;MATEID=313375_2;EVENT=313375;SU=24;PE=24;SR=0;ALG=PROD;AF=0.0001188;NSAMP=2;MSQ=257.68;AN=16834;AC=2;NS=8438;AC_Hom=0;AC_Het=2;AC_Hemi=0;MAF=0.000118511;HWE=1;NFAM=2
7	22889749	283752	N	<DUP>	299.48	PASS	SVTYPE=DUP;POS=22889749;SVLEN=816;END=22890565;STRANDS=-+:34;IMPRECISE;CIPOS=-173,30;CIEND=-30,144;CIPOS95=-35,30;CIEND95=-20,20;SU=34;PE=34;SR=0;ALG=PROD;AF=0.0001188;NSAMP=2;MSQ=147.65;AN=16834;AC=2;NS=8438;AC_Hom=0;AC_Het=2;AC_Hemi=0;MAF=0.000118511;HWE=1;NFAM=2
7	22897353	34751_2	N	]2:157479857]N	446.61	PASS	SVTYPE=BND;POS=22897353;STRANDS=+-:20;IMPRECISE;CIPOS=-174,6;CIEND=-10,268;CIPOS95=-34,1;CIEND95=0,39;MATEID=34751_1;EVENT=34751;SECONDARY;SU=20;PE=20;SR=0;ALG=PROD;AF=5.94e-05;NSAMP=1;MSQ=446.61;AN=16834;AC=1;NS=8438;AC_Hom=0;AC_Het=1;AC_Hemi=0;MAF=5.92557e-05;HWE=1;NFAM=1
7	22898170	34752_2	N	N[2:157479843[	104.51	LOW	SVTYPE=BND;POS=22898170;STRANDS=-+:11;IMPRECISE;CIPOS=-10,314;CIEND=-294,6;CIPOS95=-2,52;CIEND95=-89,0;MATEID=34752_1;EVENT=34752;SECONDARY;SU=11;PE=11;SR=0;ALG=PROD;AF=5.94e-05;NSAMP=1;MSQ=104.51;AN=16834;AC=1;NS=8438;AC_Hom=0;AC_Het=1;AC_Hemi=0;MAF=5.92557e-05;HWE=1;NFAM=1
7	22902264	69270_1	N	[Y:6953203[N	18683.1	LOW	SVTYPE=BND;POS=22902264;STRANDS=--:31;CIPOS=-29,28;CIEND=-29,28;CIPOS95=0,0;CIEND95=0,0;MATEID=69270_2;EVENT=69270;SU=31;PE=0;SR=31;ALG=PROD;AF=0.04087;NSAMP=678;MSQ=26.78;AN=16834;AC=688;NS=8438;AC_Hom=20;AC_Het=670;AC_Hemi=0;MAF=0.0408865;HWE=0.329144;NFAM=656
7	22913978	219823_1	N	N[7:22914287[	47.93	LOW	SVTYPE=BND;POS=22913978;STRANDS=+-:4;CIPOS=-9,8;CIEND=-9,8;CIPOS95=0,0;CIEND95=0,0;MATEID=219823_2;EVENT=219823;SU=4;PE=0;SR=4;ALG=PROD;AF=0.0001782;NSAMP=3;MSQ=12.53;AN=16834;AC=3;NS=8438;AC_Hom=0;AC_Het=3;AC_Hemi=0;MAF=0.000177767;HWE=1;NFAM=3
7	22914287	219823_2	N	]7:22913978]N	47.93	LOW	SVTYPE=BND;POS=22913978;STRANDS=+-:4;CIPOS=-9,8;CIEND=-9,8;CIPOS95=0,0;CIEND95=0,0;MATEID=219823_1;EVENT=219823;SECONDARY;SU=4;PE=0;SR=4;ALG=PROD;AF=0.0001782;NSAMP=3;MSQ=12.53;AN=16834;AC=3;NS=8438;AC_Hom=0;AC_Het=3;AC_Hemi=0;MAF=0.000177767;HWE=1;NFAM=3
7	22930999	219824	N	<DEL>	347.67	PASS	SVTYPE=DEL;POS=22930999;SVLEN=-605;END=22931604;STRANDS=+-:17;CIPOS=-4,3;CIEND=-4,2;CIPOS95=0,0;CIEND95=0,0;SU=17;PE=9;SR=8;ALG=PROD;AF=5.94e-05;NSAMP=1;MSQ=347.67;AN=16834;AC=1;NS=8438;AC_Hom=0;AC_Het=1;AC_Hemi=0;MAF=5.92557e-05;HWE=1;NFAM=1
7	22931551	219825_1	N	N[7:22931624[	1289.03	PASS	SVTYPE=BND;POS=22931551;STRANDS=+-:46;CIPOS=-24,23;CIEND=-29,10;CIPOS95=0,0;CIEND95=0,0;MATEID=219825_2;EVENT=219825;SU=46;PE=0;SR=46;ALG=PROD;AF=0.000297;NSAMP=5;MSQ=257.8;AN=16834;AC=5;NS=8438;AC_Hom=0;AC_Het=5;AC_Hemi=0;MAF=0.000296279;HWE=1;NFAM=5
7	22931624	219825_2	N	]7:22931551]N	1289.03	PASS	SVTYPE=BND;POS=22931551;STRANDS=+-:46;CIPOS=-29,10;CIEND=-24,23;CIPOS95=0,0;CIEND95=0,0;MATEID=219825_1;EVENT=219825;SECONDARY;SU=46;PE=0;SR=46;ALG=PROD;AF=0.000297;NSAMP=5;MSQ=257.8;AN=16834;AC=5;NS=8438;AC_Hom=0;AC_Het=5;AC_Hemi=0;MAF=0.000296279;HWE=1;NFAM=5
7	22932548	219826	N	<DEL>	683.38	PASS	SVTYPE=DEL;POS=22932548;SVLEN=-15181;END=22947729;STRANDS=+-:30;CIPOS=-2,1;CIEND=-10,10;CIPOS95=0,0;CIEND95=0,0;SU=30;PE=17;SR=13;ALG=PROD;AF=5.94e-05;NSAMP=1;MSQ=683.38;AN=16834;AC=1;NS=8438;AC_Hom=0;AC_Het=1;AC_Hemi=0;MAF=5.92557e-05;HWE=1;NFAM=1
7	22974282	219827_1	N	N[7:22974517[	1423.16	LOW	SVTYPE=BND;POS=22974282;STRANDS=+-:30;CIPOS=-23,22;CIEND=-23,22;CIPOS95=0,0;CIEND95=0,0;MATEID=219827_2;EVENT=219827;SU=30;PE=0;SR=30;ALG=PROD;AF=0.0005346;NSAMP=9;MSQ=157.11;AN=16834;AC=9;NS=8438;AC_Hom=0;AC_Het=9;AC_Hemi=0;MAF=0.000533302;HWE=1;NFAM=9
7	22974517	219827_2	N	]7:22974282]N	1423.16	LOW	SVTYPE=BND;POS=22974282;STRANDS=+-:30;CIPOS=-23,22;CIEND=-23,22;CIPOS95=0,0;CIEND95=0,0;MATEID=219827_1;EVENT=219827;SECONDARY;SU=30;PE=0;SR=30;ALG=PROD;AF=0.0005346;NSAMP=9;MSQ=157.11;AN=16834;AC=9;NS=8438;AC_Hom=0;AC_Het=9;AC_Hemi=0;MAF=0.000533302;HWE=1;NFAM=9
7	22981707	66869_1	N	[18:69652438[N	326.31	PASS	SVTYPE=BND;POS=22981707;STRANDS=--:29;CIPOS=-6,7;CIEND=-9,10;CIPOS95=0,0;CIEND95=0,0;MATEID=66869_2;EVENT=66869;SU=29;PE=20;SR=9;ALG=PROD;AF=5.94e-05;NSAMP=1;MSQ=326.31;AN=16834;AC=1;NS=8438;AC_Hom=0;AC_Het=1;AC_Hemi=0;MAF=5.92557e-05;HWE=1;NFAM=1
7	22981742	313376_1	N	N]7:22982292]	290.17	PASS	SVTYPE=BND;POS=22981742;STRANDS=++:24;CIPOS=-8,10;CIEND=-8,10;CIPOS95=0,0;CIEND95=0,0;MATEID=313376_2;EVENT=313376;SU=24;PE=12;SR=12;ALG=PROD;AF=5.94e-05;NSAMP=1;MSQ=290.17;AN=16834;AC=1;NS=8438;AC_Hom=0;AC_Het=1;AC_Hemi=0;MAF=5.92557e-05;HWE=1;NFAM=1
7	22982292	313376_2	N	N]7:22981742]	290.17	PASS	SVTYPE=BND;POS=22982292;STRANDS=++:24;CIPOS=-8,10;CIEND=-8,10;CIPOS95=0,0;CIEND95=0,0;MATEID=313376_1;EVENT=313376;SECONDARY;SU=24;PE=12;SR=12;ALG=PROD;AF=5.94e-05;NSAMP=1;MSQ=290.17;AN=16834;AC=1;NS=8438;AC_Hom=0;AC_Het=1;AC_Hemi=0;MAF=5.92557e-05;HWE=1;NFAM=1
7	22984170	8968_2	N	[1:233365003[N	91.91	LOW	SVTYPE=BND;POS=22984170;STRANDS=--:20;IMPRECISE;CIPOS=-220,10;CIEND=-203,4;CIPOS95=-68,0;CIEND95=-65,0;MATEID=8968_1;EVENT=8968;SECONDARY;SU=20;PE=20;SR=0;ALG=PROD;AF=5.94e-05;NSAMP=1;MSQ=91.91;AN=16834;AC=1;NS=8438;AC_Hom=0;AC_Het=1;AC_Hemi=0;MAF=5.92557e-05;HWE=1;NFAM=1
7	22985784	219828_1	N	N[7:22986569[	724.28	PASS	SVTYPE=BND;POS=22985784;STRANDS=+-:46;CIPOS=-3,2;CIEND=-4,1;CIPOS95=0,0;CIEND95=0,0;MATEID=219828_2;EVENT=219828;SU=46;PE=35;SR=11;ALG=PROD;AF=5.94e-05;NSAMP=1;MSQ=724.25;AN=16834;AC=1;NS=8438;AC_Hom=0;AC_Het=1;AC_Hemi=0;MAF=5.92557e-05;HWE=1;NFAM=1
7	22986569	219828_2	N	]7:22985784]N	724.28	PASS	SVTYPE=BND;POS=22985784;STRANDS=+-:46;CIPOS=-4,1;CIEND=-3,2;CIPOS95=0,0;CIEND95=0,0;MATEID=219828_1;EVENT=219828;SECONDARY;SU=46;PE=35;SR=11;ALG=PROD;AF=5.94e-05;NSAMP=1;MSQ=724.25;AN=16834;AC=1;NS=8438;AC_Hom=0;AC_Het=1;AC_Hemi=0;MAF=5.92557e-05;HWE=1;NFAM=1
7	22986866	219830_1	N	N[7:23000851[	49.7	LOW	SVTYPE=BND;POS=22986866;STRANDS=+-:4;IMPRECISE;CIPOS=-10,414;CIEND=-420,10;CIPOS95=0,160;CIEND95=-163,0;MATEID=219830_2;EVENT=219830;SU=4;PE=4;SR=0;ALG=PROD;AF=5.94e-05;NSAMP=1;MSQ=49.7;AN=16834;AC=1;NS=8438;AC_Hom=0;AC_Het=1;AC_Hemi=0;MAF=5.92557e-05;HWE=1;NFAM=1
7	22986867	219829_1	N	N[7:22999874[	595.37	PASS	SVTYPE=BND;POS=22986867;STRANDS=+-:38;CIPOS=-2,1;CIEND=-2,0;CIPOS95=0,0;CIEND95=0,0;MATEID=219829_2;EVENT=219829;SU=38;PE=24;SR=14;ALG=PROD;AF=5.94e-05;NSAMP=1;MSQ=595.37;AN=16834;AC=1;NS=8438;AC_Hom=0;AC_Het=1;AC_Hemi=0;MAF=5.92557e-05;HWE=1;NFAM=1
7	22994435	219831_1	N	N[7:22994610[	668.13	LOW	SVTYPE=BND;POS=22994435;STRANDS=+-:23;CIPOS=-30,30;CIEND=-30,30;CIPOS95=0,0;CIEND95=0,0;MATEID=219831_2;EVENT=219831;SU=23;PE=0;SR=23;ALG=PROD;AF=0.0002376;NSAMP=4;MSQ=165.77;AN=16834;AC=4;NS=8438;AC_Hom=0;AC_Het=4;AC_Hemi=0;MAF=0.000237023;HWE=1;NFAM=4
7	22994610	219831_2	N	]7:22994435]N	668.13	LOW	SVTYPE=BND;POS=22994435;STRANDS=+-:23;CIPOS=-30,30;CIEND=-30,30;CIPOS95=0,0;CIEND95=0,0;MATEID=219831_1;EVENT=219831;SECONDARY;SU=23;PE=0;SR=23;ALG=PROD;AF=0.0002376;NSAMP=4;MSQ=165.77;AN=16834;AC=4;NS=8438;AC_Hom=0;AC_Het=4;AC_Hemi=0;MAF=0.000237023;HWE=1;NFAM=4
7	22997173	219832	N	<DEL>	635.74	PASS	SVTYPE=DEL;POS=22997173;SVLEN=-363;END=22997536;STRANDS=+-:16;CIPOS=-10,10;CIEND=-3,1;CIPOS95=0,0;CIEND95=0,0;SU=16;PE=2;SR=14;ALG=PROD;AF=5.94e-05;NSAMP=1;MSQ=635.47;AN=16834;AC=1;NS=8438;AC_Hom=0;AC_Het=1;AC_Hemi=0;MAF=5.92557e-05;HWE=1;NFAM=1
7	22999874	219829_2	N	]7:22986867]N	595.37	PASS	SVTYPE=BND;POS=22986867;STRANDS=+-:38;CIPOS=-2,0;CIEND=-2,1;CIPOS95=0,0;CIEND95=0,0;MATEID=219829_1;EVENT=219829;SECONDARY;SU=38;PE=24;SR=14;ALG=PROD;AF=5.94e-05;NSAMP=1;MSQ=595.37;AN=16834;AC=1;NS=8438;AC_Hom=0;AC_Het=1;AC_Hemi=0;MAF=5.92557e-05;HWE=1;NFAM=1
7	23000034	219835_1	N	N[7:23015831[	73.74	LOW	SVTYPE=BND;POS=23000034;STRANDS=+-:5;IMPRECISE;CIPOS=-10,380;CIEND=-396,10;CIPOS95=0,151;CIEND95=-154,0;MATEID=219835_2;EVENT=219835;SU=5;PE=5;SR=0;ALG=PROD;AF=5.94e-05;NSAMP=1;MSQ=73.74;AN=16834;AC=1;NS=8438;AC_Hom=0;AC_Het=1;AC_Hemi=0;MAF=5.92557e-05;HWE=1;NFAM=1
7	23000035	219833_1	N	N[7:23000851[	34.67	LOW	SVTYPE=BND;POS=23000035;STRANDS=+-:15;CIPOS=-10,10;CIEND=-10,10;CIPOS95=0,0;CIEND95=0,0;MATEID=219833_2;EVENT=219833;SU=15;PE=4;SR=11;ALG=PROD;AF=5.94e-05;NSAMP=1;MSQ=34.67;AN=16834;AC=1;NS=8438;AC_Hom=0;AC_Het=1;AC_Hemi=0;MAF=5.92557e-05;HWE=1;NFAM=1
7	23000035	219834_1	N	N[7:23004033[	586.61	PASS	SVTYPE=BND;POS=23000035;STRANDS=+-:17;IMPRECISE;CIPOS=-10,370;CIEND=-235,2;CIPOS95=-1,95;CIEND95=-96,0;MATEID=219834_2;EVENT=219834;SU=17;PE=17;SR=0;ALG=PROD;AF=5.94e-05;NSAMP=1;MSQ=586.61;AN=16834;AC=1;NS=8438;AC_Hom=0;AC_Het=1;AC_Hemi=0;MAF=5.92557e-05;HWE=1;NFAM=1
7	23000851	219830_2	N	]7:22986866]N	49.7	LOW	SVTYPE=BND;POS=22986866;STRANDS=+-:4;IMPRECISE;CIPOS=-420,10;CIEND=-10,414;CIPOS95=-163,0;CIEND95=0,160;MATEID=219830_1;EVENT=219830;SECONDARY;SU=4;PE=4;SR=0;ALG=PROD;AF=5.94e-05;NSAMP=1;MSQ=49.7;AN=16834;AC=1;NS=8438;AC_Hom=0;AC_Het=1;AC_Hemi=0;MAF=5.92557e-05;HWE=1;NFAM=1
7	23000851	219833_2	N	]7:23000035]N	34.67	LOW	SVTYPE=BND;POS=23000035;STRANDS=+-:15;CIPOS=-10,10;CIEND=-10,10;CIPOS95=0,0;CIEND95=0,0;MATEID=219833_1;EVENT=219833;SECONDARY;SU=15;PE=4;SR=11;ALG=PROD;AF=5.94e-05;NSAMP=1;MSQ=34.67;AN=16834;AC=1;NS=8438;AC_Hom=0;AC_Het=1;AC_Hemi=0;MAF=5.92557e-05;HWE=1;NFAM=1
7	23000941	219836_1	N	N[7:23004033[	199.74	LOW	SVTYPE=BND;POS=23000941;STRANDS=+-:22;CIPOS=-10,10;CIEND=-2,0;CIPOS95=0,0;CIEND95=0,0;MATEID=219836_2;EVENT=219836;SU=22;PE=5;SR=17;ALG=PROD;AF=5.94e-05;NSAMP=1;MSQ=199.74;AN=16834;AC=1;NS=8438;AC_Hom=0;AC_Het=1;AC_Hemi=0;MAF=5.92557e-05;HWE=1;NFAM=1
7	23004033	219834_2	N	]7:23000035]N	586.61	PASS	SVTYPE=BND;POS=23000035;STRANDS=+-:17;IMPRECISE;CIPOS=-235,2;CIEND=-10,370;CIPOS95=-96,0;CIEND95=-1,95;MATEID=219834_1;EVENT=219834;SECONDARY;SU=17;PE=17;SR=0;ALG=PROD;AF=5.94e-05;NSAMP=1;MSQ=586.61;AN=16834;AC=1;NS=8438;AC_Hom=0;AC_Het=1;AC_Hemi=0;MAF=5.92557e-05;HWE=1;NFAM=1
7	23004033	219836_2	N	]7:23000941]N	199.74	LOW	SVTYPE=BND;POS=23000941;STRANDS=+-:22;CIPOS=-2,0;CIEND=-10,10;CIPOS95=0,0;CIEND95=0,0;MATEID=219836_1;EVENT=219836;SECONDARY;SU=22;PE=5;SR=17;ALG=PROD;AF=5.94e-05;NSAMP=1;MSQ=199.74;AN=16834;AC=1;NS=8438;AC_Hom=0;AC_Het=1;AC_Hemi=0;MAF=5.92557e-05;HWE=1;NFAM=1
7	23004152	219837_1	N	N[7:23015831[	22.79	LOW	SVTYPE=BND;POS=23004152;STRANDS=+-:15;CIPOS=-10,10;CIEND=-3,1;CIPOS95=0,0;CIEND95=0,0;MATEID=219837_2;EVENT=219837;SU=15;PE=4;SR=11;ALG=PROD;AF=5.94e-05;NSAMP=1;MSQ=22.79;AN=16834;AC=1;NS=8438;AC_Hom=0;AC_Het=1;AC_Hemi=0;MAF=5.92557e-05;HWE=1;NFAM=1
7	23004157	219838_1	N	N[7:23016957[	31.85	LOW	SVTYPE=BND;POS=23004157;STRANDS=+-:12;IMPRECISE;CIPOS=-10,380;CIEND=-281,2;CIPOS95=-1,97;CIEND95=-122,0;MATEID=219838_2;EVENT=219838;SU=12;PE=12;SR=0;ALG=PROD;AF=5.94e-05;NSAMP=1;MSQ=31.85;AN=16834;AC=1;NS=8438;AC_Hom=0;AC_Het=1;AC_Hemi=0;MAF=5.92557e-05;HWE=1;NFAM=1
7	23015831	219835_2	N	]7:23000034]N	73.74	LOW	SVTYPE=BND;POS=23000034;STRANDS=+-:5;IMPRECISE;CIPOS=-396,10;CIEND=-10,380;CIPOS95=-154,0;CIEND95=0,151;MATEID=219835_1;EVENT=219835;SECONDARY;SU=5;PE=5;SR=0;ALG=PROD;AF=5.94e-05;NSAMP=1;MSQ=73.74;AN=16834;AC=1;NS=8438;AC_Hom=0;AC_Het=1;AC_Hemi=0;MAF=5.92557e-05;HWE=1;NFAM=1
7	23015831	219837_2	N	]7:23004152]N	22.79	LOW	SVTYPE=BND;POS=23004152;STRANDS=+-:15;CIPOS=-3,1;CIEND=-10,10;CIPOS95=0,0;CIEND95=0,0;MATEID=219837_1;EVENT=219837;SECONDARY;SU=15;PE=4;SR=11;ALG=PROD;AF=5.94e-05;NSAMP=1;MSQ=22.79;AN=16834;AC=1;NS=8438;AC_Hom=0;AC_Het=1;AC_Hemi=0;MAF=5.92557e-05;HWE=1;NFAM=1
7	23015924	219839_1	N	N[7:23016957[	157.78	LOW	SVTYPE=BND;POS=23015924;STRANDS=+-:17;CIPOS=-2,1;CIEND=-10,10;CIPOS95=0,0;CIEND95=0,0;MATEID=219839_2;EVENT=219839;SU=17;PE=3;SR=14;ALG=PROD;AF=5.94e-05;NSAMP=1;MSQ=157.78;AN=16834;AC=1;NS=8438;AC_Hom=0;AC_Het=1;AC_Hemi=0;MAF=5.92557e-05;HWE=1;NFAM=1
7	23016957	219838_2	N	]7:23004157]N	31.85	LOW	SVTYPE=BND;POS=23004157;STRANDS=+-:12;IMPRECISE;CIPOS=-281,2;CIEND=-10,380;CIPOS95=-122,0;CIEND95=-1,97;MATEID=219838_1;EVENT=219838;SECONDARY;SU=12;PE=12;SR=0;ALG=PROD;AF=5.94e-05;NSAMP=1;MSQ=31.85;AN=16834;AC=1;NS=8438;AC_Hom=0;AC_Het=1;AC_Hemi=0;MAF=5.92557e-05;HWE=1;NFAM=1
7	23016957	219839_2	N	]7:23015924]N	157.78	LOW	SVTYPE=BND;POS=23015924;STRANDS=+-:17;CIPOS=-10,10;CIEND=-2,1;CIPOS95=0,0;CIEND95=0,0;MATEID=219839_1;EVENT=219839;SECONDARY;SU=17;PE=3;SR=14;ALG=PROD;AF=5.94e-05;NSAMP=1;MSQ=157.78;AN=16834;AC=1;NS=8438;AC_Hom=0;AC_Het=1;AC_Hemi=0;MAF=5.92557e-05;HWE=1;NFAM=1
7	23017041	219840_1	N	N[7:23017886[	100.61	LOW	SVTYPE=BND;POS=23017041;STRANDS=+-:21;CIPOS=-2,1;CIEND=-2,1;CIPOS95=0,0;CIEND95=0,0;MATEID=219840_2;EVENT=219840;SU=21;PE=8;SR=13;ALG=PROD;AF=5.94e-05;NSAMP=1;MSQ=100.61;AN=16834;AC=1;NS=8438;AC_Hom=0;AC_Het=1;AC_Hemi=0;MAF=5.92557e-05;HWE=1;NFAM=1
7	23017886	219840_2	N	]7:23017041]N	100.61	LOW	SVTYPE=BND;POS=23017041;STRANDS=+-:21;CIPOS=-2,1;CIEND=-2,1;CIPOS95=0,0;CIEND95=0,0;MATEID=219840_1;EVENT=219840;SECONDARY;SU=21;PE=8;SR=13;ALG=PROD;AF=5.94e-05;NSAMP=1;MSQ=100.61;AN=16834;AC=1;NS=8438;AC_Hom=0;AC_Het=1;AC_Hemi=0;MAF=5.92557e-05;HWE=1;NFAM=1
7	23018068	219842_1	N	N[7:23053541[	58.46	LOW	SVTYPE=BND;POS=23018068;STRANDS=+-:7;IMPRECISE;CIPOS=-8,321;CIEND=-348,10;CIPOS95=0,126;CIEND95=-113,0;MATEID=219842_2;EVENT=219842;SU=7;PE=7;SR=0;ALG=PROD;AF=5.94e-05;NSAMP=1;MSQ=58.46;AN=16834;AC=1;NS=8438;AC_Hom=0;AC_Het=1;AC_Hemi=0;MAF=5.92557e-05;HWE=1;NFAM=1
7	23018069	219841_1	N	N[7:23023562[	271.5	PASS	SVTYPE=BND;POS=23018069;STRANDS=+-:26;CIPOS=-2,1;CIEND=-10,10;CIPOS95=0,0;CIEND95=0,0;MATEID=219841_2;EVENT=219841;SU=26;PE=14;SR=12;ALG=PROD;AF=5.94e-05;NSAMP=1;MSQ=271.5;AN=16834;AC=1;NS=8438;AC_Hom=0;AC_Het=1;AC_Hemi=0;MAF=5.92557e-05;HWE=1;NFAM=1
7	23023562	219841_2	N	]7:23018069]N	271.5	PASS	SVTYPE=BND;POS=23018069;STRANDS=+-:26;CIPOS=-10,10;CIEND=-2,1;CIPOS95=0,0;CIEND95=0,0;MATEID=219841_1;EVENT=219841;SECONDARY;SU=26;PE=14;SR=12;ALG=PROD;AF=5.94e-05;NSAMP=1;MSQ=271.5;AN=16834;AC=1;NS=8438;AC_Hom=0;AC_Het=1;AC_Hemi=0;MAF=5.92557e-05;HWE=1;NFAM=1
7	23023669	219843_1	N	N[7:23053541[	226.54	LOW	SVTYPE=BND;POS=23023669;STRANDS=+-:12;IMPRECISE;CIPOS=-9,263;CIEND=-263,7;CIPOS95=-1,112;CIEND95=-102,0;MATEID=219843_2;EVENT=219843;SU=12;PE=12;SR=0;ALG=PROD;AF=5.94e-05;NSAMP=1;MSQ=226.54;AN=16834;AC=1;NS=8438;AC_Hom=0;AC_Het=1;AC_Hemi=0;MAF=5.92557e-05;HWE=1;NFAM=1
7	23028447	68959_1	N	[X:64861456[N	20.71	LOW	SVTYPE=BND;POS=23028447;STRANDS=--:10;CIPOS=-9,6;CIEND=-10,10;CIPOS95=0,0;CIEND95=0,0;MATEID=68959_2;EVENT=68959;SU=10;PE=6;SR=4;ALG=PROD;AF=5.94e-05;NSAMP=1;MSQ=20.7;AN=16834;AC=1;NS=8438;AC_Hom=0;AC_Het=1;AC_Hemi=0;MAF=5.92557e-05;HWE=1;NFAM=1
7	23030759	219844_1	N	N[7:23053541[	730.39	PASS	SVTYPE=BND;POS=23030759;STRANDS=+-:41;CIPOS=-8,10;CIEND=-10,10;CIPOS95=0,0;CIEND95=0,0;MATEID=219844_2;EVENT=219844;SU=41;PE=12;SR=29;ALG=PROD;AF=5.94e-05;NSAMP=1;MSQ=730.39;AN=16834;AC=1;NS=8438;AC_Hom=0;AC_Het=1;AC_Hemi=0;MAF=5.92557e-05;HWE=1;NFAM=1
7	23041773	219845_1	N	N[7:23042515[	623.78	LOW	SVTYPE=BND;POS=23041773;STRANDS=+-:23;CIPOS=-8,10;CIEND=-4,1;CIPOS95=0,0;CIEND95=0,0;MATEID=219845_2;EVENT=219845;SU=23;PE=13;SR=10;ALG=PROD;AF=0.0005346;NSAMP=9;MSQ=67.16;AN=16834;AC=9;NS=8438;AC_Hom=0;AC_Het=9;AC_Hemi=0;MAF=0.000533302;HWE=1;NFAM=9
7	23042515	219845_2	N	]7:23041773]N	623.78	LOW	SVTYPE=BND;POS=23041773;STRANDS=+-:23;CIPOS=-4,1;CIEND=-8,10;CIPOS95=0,0;CIEND95=0,0;MATEID=219845_1;EVENT=219845;SECONDARY;SU=23;PE=13;SR=10;ALG=PROD;AF=0.0005346;NSAMP=9;MSQ=67.16;AN=16834;AC=9;NS=8438;AC_Hom=0;AC_Het=9;AC_Hemi=0;MAF=0.000533302;HWE=1;NFAM=9
7	23053102	219846_1	N	N[7:23053243[	269.91	LOW	SVTYPE=BND;POS=23053102;STRANDS=+-:12;CIPOS=-29,28;CIEND=-25,29;CIPOS95=0,0;CIEND95=0,0;MATEID=219846_2;EVENT=219846;SU=12;PE=0;SR=12;ALG=PROD;AF=0.0001188;NSAMP=2;MSQ=134.82;AN=16834;AC=2;NS=8438;AC_Hom=0;AC_Het=2;AC_Hemi=0;MAF=0.000118511;HWE=1;NFAM=2
7	23053243	219846_2	N	]7:23053102]N	269.91	LOW	SVTYPE=BND;POS=23053102;STRANDS=+-:12;CIPOS=-25,29;CIEND=-29,28;CIPOS95=0,0;CIEND95=0,0;MATEID=219846_1;EVENT=219846;SECONDARY;SU=12;PE=0;SR=12;ALG=PROD;AF=0.0001188;NSAMP=2;MSQ=134.82;AN=16834;AC=2;NS=8438;AC_Hom=0;AC_Het=2;AC_Hemi=0;MAF=0.000118511;HWE=1;NFAM=2
7	23053541	219842_2	N	]7:23018068]N	58.46	LOW	SVTYPE=BND;POS=23018068;STRANDS=+-:7;IMPRECISE;CIPOS=-348,10;CIEND=-8,321;CIPOS95=-113,0;CIEND95=0,126;MATEID=219842_1;EVENT=219842;SECONDARY;SU=7;PE=7;SR=0;ALG=PROD;AF=5.94e-05;NSAMP=1;MSQ=58.46;AN=16834;AC=1;NS=8438;AC_Hom=0;AC_Het=1;AC_Hemi=0;MAF=5.92557e-05;HWE=1;NFAM=1
7	23053541	219843_2	N	]7:23023669]N	226.54	LOW	SVTYPE=BND;POS=23023669;STRANDS=+-:12;IMPRECISE;CIPOS=-263,7;CIEND=-9,263;CIPOS95=-102,0;CIEND95=-1,112;MATEID=219843_1;EVENT=219843;SECONDARY;SU=12;PE=12;SR=0;ALG=PROD;AF=5.94e-05;NSAMP=1;MSQ=226.54;AN=16834;AC=1;NS=8438;AC_Hom=0;AC_Het=1;AC_Hemi=0;MAF=5.92557e-05;HWE=1;NFAM=1
7	23053541	219844_2	N	]7:23030759]N	730.39	PASS	SVTYPE=BND;POS=23030759;STRANDS=+-:41;CIPOS=-10,10;CIEND=-8,10;CIPOS95=0,0;CIEND95=0,0;MATEID=219844_1;EVENT=219844;SECONDARY;SU=41;PE=12;SR=29;ALG=PROD;AF=5.94e-05;NSAMP=1;MSQ=730.39;AN=16834;AC=1;NS=8438;AC_Hom=0;AC_Het=1;AC_Hemi=0;MAF=5.92557e-05;HWE=1;NFAM=1
7	23053749	8969_2	N	N]1:233365015]	406.96	PASS	SVTYPE=BND;POS=23053749;STRANDS=++:34;CIPOS=-2,1;CIEND=-6,10;CIPOS95=0,0;CIEND95=0,0;MATEID=8969_1;EVENT=8969;SECONDARY;SU=34;PE=22;SR=12;ALG=PROD;AF=5.94e-05;NSAMP=1;MSQ=406.96;AN=16834;AC=1;NS=8438;AC_Hom=0;AC_Het=1;AC_Hemi=0;MAF=5.92557e-05;HWE=1;NFAM=1
7	23055345	219847_1	N	N[7:23055620[	107.27	LOW	SVTYPE=BND;POS=23055345;STRANDS=+-:15;CIPOS=-29,30;CIEND=-30,30;CIPOS95=0,0;CIEND95=0,0;MATEID=219847_2;EVENT=219847;SU=15;PE=0;SR=15;ALG=PROD;AF=0.0002376;NSAMP=4;MSQ=24.73;AN=16834;AC=4;NS=8438;AC_Hom=0;AC_Het=4;AC_Hemi=0;MAF=0.000237023;HWE=1;NFAM=4
7	23055620	219847_2	N	]7:23055345]N	107.27	LOW	SVTYPE=BND;POS=23055345;STRANDS=+-:15;CIPOS=-30,30;CIEND=-29,30;CIPOS95=0,0;CIEND95=0,0;MATEID=219847_1;EVENT=219847;SECONDARY;SU=15;PE=0;SR=15;ALG=PROD;AF=0.0002376;NSAMP=4;MSQ=24.73;AN=16834;AC=4;NS=8438;AC_Hom=0;AC_Het=4;AC_Hemi=0;MAF=0.000237023;HWE=1;NFAM=4
7	23075428	283753_1	N	]7:25642796]N	1651.95	LOW	SVTYPE=BND;POS=23075428;STRANDS=-+:127;IMPRECISE;CIPOS=-238,13;CIEND=-15,261;CIPOS95=-35,13;CIEND95=-6,6;MATEID=283753_2;EVENT=283753;SU=127;PE=127;SR=0;ALG=PROD;AF=0.003624;NSAMP=59;MSQ=27.68;AN=16834;AC=61;NS=8438;AC_Hom=4;AC_Het=57;AC_Hemi=0;MAF=0.0036146;HWE=0.00516282;NFAM=59
7	23086133	313374_2	N	N]7:22840721]	126.48	LOW	SVTYPE=BND;POS=23086133;STRANDS=++:6;IMPRECISE;CIPOS=-10,385;CIEND=-10,338;CIPOS95=-1,137;CIEND95=0,111;MATEID=313374_1;EVENT=313374;SECONDARY;SU=6;PE=6;SR=0;ALG=PROD;AF=5.941e-05;NSAMP=1;MSQ=125.68;AN=16832;AC=1;NS=8437;AC_Hom=0;AC_Het=1;AC_Hemi=0;MAF=5.92628e-05;HWE=1;NFAM=1
7	23086216	219848	N	<DEL>	227.82	PASS	SVTYPE=DEL;POS=23086216;SVLEN=-421;END=23086637;STRANDS=+-:10;IMPRECISE;CIPOS=-10,242;CIEND=-233,10;CIPOS95=0,73;CIEND95=-86,1;SU=10;PE=10;SR=0;ALG=PROD;AF=5.94e-05;NSAMP=1;MSQ=227.69;AN=16834;AC=1;NS=8438;AC_Hom=0;AC_Het=1;AC_Hemi=0;MAF=5.92557e-05;HWE=1;NFAM=1
7	23090662	62213_2	N	[6:24056815[N	84532.5	LOW	SVTYPE=BND;POS=23090662;STRANDS=--:22;IMPRECISE;CIPOS=-378,10;CIEND=-291,13;CIPOS95=-120,10;CIEND95=-58,13;MATEID=62213_1;EVENT=62213;SECONDARY;SU=22;PE=22;SR=0;ALG=PROD;AF=0.1615;NSAMP=2719;MSQ=30.48;AN=16834;AC=2719;NS=8438;AC_Hom=0;AC_Het=2725;AC_Hemi=0;MAF=0.161472;HWE=0;NFAM=2449
7	23090732	313377_1	N	N]7:126011498]	2333.45	LOW	SVTYPE=BND;POS=23090732;STRANDS=++:79;IMPRECISE;CIPOS=-11,189;CIEND=-29,389;CIPOS95=-7,7;CIEND95=-29,32;MATEID=313377_2;EVENT=313377;SU=79;PE=79;SR=0;ALG=PROD;AF=0.003921;NSAMP=66;MSQ=34.35;AN=16834;AC=66;NS=8438;AC_Hom=0;AC_Het=66;AC_Hemi=0;MAF=0.00391088;HWE=1;NFAM=65
7	23095968	219849_1	N	N[7:23096018[	2.24385e+06	PASS	SVTYPE=BND;POS=23095968;STRANDS=+-:54120;CIPOS=0,0;CIEND=0,0;CIPOS95=0,0;CIEND95=0,0;MATEID=219849_2;EVENT=219849;SU=54120;PE=113;SR=54007;ALG=PROD;AF=0.6704;NSAMP=7419;MSQ=301.56;AN=16834;AC=11286;NS=8438;AC_Hom=7760;AC_Het=3557;AC_Hemi=0;MAF=0.329403;HWE=2.78548e-05;NFAM=6500
7	23096018	219849_2	N	]7:23095968]N	2.24385e+06	PASS	SVTYPE=BND;POS=23095968;STRANDS=+-:54120;CIPOS=0,0;CIEND=0,0;CIPOS95=0,0;CIEND95=0,0;MATEID=219849_1;EVENT=219849;SECONDARY;SU=54120;PE=113;SR=54007;ALG=PROD;AF=0.6704;NSAMP=7419;MSQ=301.56;AN=16834;AC=11286;NS=8438;AC_Hom=7760;AC_Het=3557;AC_Hemi=0;MAF=0.329403;HWE=2.78548e-05;NFAM=6500
7	23098901	219850_1	N	N[7:38649834[	608057	LOW	SVTYPE=BND;POS=23098901;STRANDS=+-:12;IMPRECISE;CIPOS=-157,388;CIEND=-547,30;CIPOS95=-126,126;CIEND95=-159,30;MATEID=219850_2;EVENT=219850;SU=12;PE=12;SR=0;ALG=PROD;AF=0.4152;NSAMP=6907;MSQ=87.78;AN=16834;AC=6990;NS=8438;AC_Hom=166;AC_Het=6837;AC_Hemi=0;MAF=0.414968;HWE=0;NFAM=6106
7	23132653	219852	N	<DEL>	26155.4	PASS	SVTYPE=DEL;POS=23132653;SVLEN=-8802;END=23141455;STRANDS=+-:1161;CIPOS=-1,1;CIEND=-1,0;CIPOS95=0,0;CIEND95=0,0;SU=1161;PE=619;SR=542;ALG=PROD;AF=0.004277;NSAMP=72;MSQ=363.27;AN=16834;AC=72;NS=8438;AC_Hom=0;AC_Het=72;AC_Hemi=0;MAF=0.00426641;HWE=1;NFAM=70
7	23139881	219853	N	<DEL>	126461	PASS	SVTYPE=DEL;POS=23139881;SVLEN=-4431;END=23144312;STRANDS=+-:6082;CIPOS=0,0;CIEND=0,0;CIPOS95=0,0;CIEND95=0,0;SU=6082;PE=3303;SR=2779;ALG=PROD;AF=0.02578;NSAMP=419;MSQ=301.82;AN=16834;AC=434;NS=8438;AC_Hom=30;AC_Het=404;AC_Hemi=0;MAF=0.025717;HWE=0.000450476;NFAM=415
7	23161094	219854_1	N	N[7:23161449[	1176.23	LOW	SVTYPE=BND;POS=23161094;STRANDS=+-:28;CIPOS=-27,26;CIEND=-27,24;CIPOS95=0,0;CIEND95=0,0;MATEID=219854_2;EVENT=219854;SU=28;PE=16;SR=12;ALG=PROD;AF=0.000297;NSAMP=5;MSQ=235.21;AN=16834;AC=5;NS=8438;AC_Hom=0;AC_Het=5;AC_Hemi=0;MAF=0.000296279;HWE=1;NFAM=5
7	23161449	219854_2	N	]7:23161094]N	1176.23	LOW	SVTYPE=BND;POS=23161094;STRANDS=+-:28;CIPOS=-27,24;CIEND=-27,26;CIPOS95=0,0;CIEND95=0,0;MATEID=219854_1;EVENT=219854;SECONDARY;SU=28;PE=16;SR=12;ALG=PROD;AF=0.000297;NSAMP=5;MSQ=235.21;AN=16834;AC=5;NS=8438;AC_Hom=0;AC_Het=5;AC_Hemi=0;MAF=0.000296279;HWE=1;NFAM=5
7	23177380	219855_1	N	N[7:23177516[	10987.6	LOW	SVTYPE=BND;POS=23177380;STRANDS=+-:91;CIPOS=-28,28;CIEND=-28,28;CIPOS95=0,0;CIEND95=0,0;MATEID=219855_2;EVENT=219855;SU=91;PE=0;SR=91;ALG=PROD;AF=0.01301;NSAMP=219;MSQ=49.31;AN=16834;AC=219;NS=8438;AC_Hom=0;AC_Het=220;AC_Hemi=0;MAF=0.0130363;HWE=0.406764;NFAM=189
7	23177516	219855_2	N	]7:23177380]N	10987.6	LOW	SVTYPE=BND;POS=23177380;STRANDS=+-:91;CIPOS=-28,28;CIEND=-28,28;CIPOS95=0,0;CIEND95=0,0;MATEID=219855_1;EVENT=219855;SECONDARY;SU=91;PE=0;SR=91;ALG=PROD;AF=0.01301;NSAMP=219;MSQ=49.31;AN=16834;AC=219;NS=8438;AC_Hom=0;AC_Het=220;AC_Hemi=0;MAF=0.0130363;HWE=0.406764;NFAM=189
7	23181195	219856_1	N	N[7:23182413[	9003.37	PASS	SVTYPE=BND;POS=23181195;STRANDS=+-:409;CIPOS=-2,4;CIEND=-3,1;CIPOS95=0,0;CIEND95=0,0;MATEID=219856_2;EVENT=219856;SU=409;PE=221;SR=188;ALG=PROD;AF=0.001366;NSAMP=23;MSQ=391.45;AN=16834;AC=23;NS=8438;AC_Hom=0;AC_Het=23;AC_Hemi=0;MAF=0.00136288;HWE=1;NFAM=23
7	23182413	219856_2	N	]7:23181195]N	9003.37	PASS	SVTYPE=BND;POS=23181195;STRANDS=+-:409;CIPOS=-3,1;CIEND=-2,4;CIPOS95=0,0;CIEND95=0,0;MATEID=219856_1;EVENT=219856;SECONDARY;SU=409;PE=221;SR=188;ALG=PROD;AF=0.001366;NSAMP=23;MSQ=391.45;AN=16834;AC=23;NS=8438;AC_Hom=0;AC_Het=23;AC_Hemi=0;MAF=0.00136288;HWE=1;NFAM=23
7	23216133	219857	N	<DEL>	444.49	PASS	SVTYPE=DEL;POS=23216133;SVLEN=-308;END=23216441;STRANDS=+-:8;CIPOS=-8,6;CIEND=-10,10;CIPOS95=0,0;CIEND95=0,0;SU=8;PE=3;SR=5;ALG=PROD;AF=5.94e-05;NSAMP=1;MSQ=443.67;AN=16834;AC=1;NS=8438;AC_Hom=0;AC_Het=1;AC_Hemi=0;MAF=5.92557e-05;HWE=1;NFAM=1
7	23217533	219858_1	N	N[7:23218855[	5566.54	LOW	SVTYPE=BND;POS=23217533;STRANDS=+-:361;CIPOS=-2,2;CIEND=-3,1;CIPOS95=0,0;CIEND95=0,0;MATEID=219858_2;EVENT=219858;SU=361;PE=138;SR=223;ALG=PROD;AF=0.002376;NSAMP=40;MSQ=139.16;AN=16834;AC=40;NS=8438;AC_Hom=0;AC_Het=40;AC_Hemi=0;MAF=0.00237023;HWE=1;NFAM=40
7	23217533	219859	N	<DEL>	6914.94	PASS	SVTYPE=DEL;POS=23217533;SVLEN=-3483;END=23221016;STRANDS=+-:239;IMPRECISE;CIPOS=-7,293;CIEND=-230,6;CIPOS95=-7,14;CIEND95=-11,6;SU=239;PE=239;SR=0;ALG=PROD;AF=0.002436;NSAMP=41;MSQ=168.57;AN=16834;AC=41;NS=8438;AC_Hom=0;AC_Het=41;AC_Hemi=0;MAF=0.00242949;HWE=1;NFAM=41
7	23218855	219858_2	N	]7:23217533]N	5566.54	LOW	SVTYPE=BND;POS=23217533;STRANDS=+-:361;CIPOS=-3,1;CIEND=-2,2;CIPOS95=0,0;CIEND95=0,0;MATEID=219858_1;EVENT=219858;SECONDARY;SU=361;PE=138;SR=223;ALG=PROD;AF=0.002376;NSAMP=40;MSQ=139.16;AN=16834;AC=40;NS=8438;AC_Hom=0;AC_Het=40;AC_Hemi=0;MAF=0.00237023;HWE=1;NFAM=40
7	23218935	219860_1	N	N[7:23221017[	6491.9	LOW	SVTYPE=BND;POS=23218935;STRANDS=+-:417;CIPOS=-2,2;CIEND=-2,2;CIPOS95=0,0;CIEND95=0,0;MATEID=219860_2;EVENT=219860;SU=417;PE=133;SR=284;ALG=PROD;AF=0.002436;NSAMP=41;MSQ=158.34;AN=16834;AC=41;NS=8438;AC_Hom=0;AC_Het=41;AC_Hemi=0;MAF=0.00242949;HWE=1;NFAM=41
7	23221017	219860_2	N	]7:23218935]N	6491.9	LOW	SVTYPE=BND;POS=23218935;STRANDS=+-:417;CIPOS=-2,2;CIEND=-2,2;CIPOS95=0,0;CIEND95=0,0;MATEID=219860_1;EVENT=219860;SECONDARY;SU=417;PE=133;SR=284;ALG=PROD;AF=0.002436;NSAMP=41;MSQ=158.34;AN=16834;AC=41;NS=8438;AC_Hom=0;AC_Het=41;AC_Hemi=0;MAF=0.00242949;HWE=1;NFAM=41
7	23234038	219861_1	N	N[7:23234339[	158.14	LOW	SVTYPE=BND;POS=23234038;STRANDS=+-:8;CIPOS=-29,28;CIEND=-29,28;CIPOS95=0,0;CIEND95=0,0;MATEID=219861_2;EVENT=219861;SU=8;PE=0;SR=8;ALG=PROD;AF=0.0005346;NSAMP=9;MSQ=17.07;AN=16834;AC=9;NS=8438;AC_Hom=0;AC_Het=9;AC_Hemi=0;MAF=0.000533302;HWE=1;NFAM=9
7	23234339	219861_2	N	]7:23234038]N	158.14	LOW	SVTYPE=BND;POS=23234038;STRANDS=+-:8;CIPOS=-29,28;CIEND=-29,28;CIPOS95=0,0;CIEND95=0,0;MATEID=219861_1;EVENT=219861;SECONDARY;SU=8;PE=0;SR=8;ALG=PROD;AF=0.0005346;NSAMP=9;MSQ=17.07;AN=16834;AC=9;NS=8438;AC_Hom=0;AC_Het=9;AC_Hemi=0;MAF=0.000533302;HWE=1;NFAM=9
7	23256766	219862	N	<DEL>	206.77	PASS	SVTYPE=DEL;POS=23256766;SVLEN=-5128;END=23261894;STRANDS=+-:10;IMPRECISE;CIPOS=-10,9;CIEND=-10,5;CIPOS95=-1,1;CIEND95=-1,0;SU=10;PE=7;SR=3;ALG=PROD;AF=5.94e-05;NSAMP=1;MSQ=206.77;AN=16834;AC=1;NS=8438;AC_Hom=0;AC_Het=1;AC_Hemi=0;MAF=5.92557e-05;HWE=1;NFAM=1
7	23257505	283754	N	<DUP>	97.29	PASS	SVTYPE=DUP;POS=23257505;SVLEN=110031;END=23367536;STRANDS=-+:10;CIPOS=-7,3;CIEND=-8,10;CIPOS95=0,0;CIEND95=0,0;SU=10;PE=5;SR=5;ALG=PROD;AF=5.94e-05;NSAMP=1;MSQ=96.63;AN=16834;AC=1;NS=8438;AC_Hom=0;AC_Het=1;AC_Hemi=0;MAF=5.92557e-05;HWE=1;NFAM=1
7	23259767	66036_1	N	]15:66794581]N	65.49	LOW	SVTYPE=BND;POS=23259767;STRANDS=-+:12;CIPOS=-10,10;CIEND=-7,8;CIPOS95=0,0;CIEND95=0,0;MATEID=66036_2;EVENT=66036;SU=12;PE=8;SR=4;ALG=PROD;AF=5.94e-05;NSAMP=1;MSQ=65.49;AN=16834;AC=1;NS=8438;AC_Hom=0;AC_Het=1;AC_Hemi=0;MAF=5.92557e-05;HWE=1;NFAM=1
7	23262193	219863_1	N	N[7:23263638[	22638.1	PASS	SVTYPE=BND;POS=23262193;STRANDS=+-:996;CIPOS=-1,1;CIEND=-2,0;CIPOS95=0,0;CIEND95=0,0;MATEID=219863_2;EVENT=219863;SU=996;PE=590;SR=406;ALG=PROD;AF=0.003564;NSAMP=60;MSQ=377.3;AN=16834;AC=60;NS=8438;AC_Hom=0;AC_Het=60;AC_Hemi=0;MAF=0.00355534;HWE=1;NFAM=60
7	23263638	219863_2	N	]7:23262193]N	22638.1	PASS	SVTYPE=BND;POS=23262193;STRANDS=+-:996;CIPOS=-2,0;CIEND=-1,1;CIPOS95=0,0;CIEND95=0,0;MATEID=219863_1;EVENT=219863;SECONDARY;SU=996;PE=590;SR=406;ALG=PROD;AF=0.003564;NSAMP=60;MSQ=377.3;AN=16834;AC=60;NS=8438;AC_Hom=0;AC_Het=60;AC_Hemi=0;MAF=0.00355534;HWE=1;NFAM=60
7	23271418	67869_1	N	]22:43588535]N	73.23	LOW	SVTYPE=BND;POS=23271418;STRANDS=-+:5;IMPRECISE;CIPOS=-378,10;CIEND=-10,365;CIPOS95=-146,1;CIEND95=-2,103;MATEID=67869_2;EVENT=67869;SU=5;PE=5;SR=0;ALG=PROD;AF=5.94e-05;NSAMP=1;MSQ=71.89;AN=16834;AC=1;NS=8438;AC_Hom=0;AC_Het=1;AC_Hemi=0;MAF=5.92557e-05;HWE=1;NFAM=1
7	23271425	283755_1	N	]7:116737955]N	3536.84	LOW	SVTYPE=BND;POS=23271425;STRANDS=-+:8;IMPRECISE;CIPOS=-489,30;CIEND=-30,286;CIPOS95=-135,30;CIEND95=-30,54;MATEID=283755_2;EVENT=283755;SU=8;PE=8;SR=0;ALG=PROD;AF=0.0183;NSAMP=300;MSQ=7.93;AN=16828;AC=308;NS=8435;AC_Hom=16;AC_Het=292;AC_Hemi=0;MAF=0.0182573;HWE=0.00697377;NFAM=298
7	23271435	219864_1	N	N[7:23271560[	34784.9	LOW	SVTYPE=BND;POS=23271435;STRANDS=+-:142;IMPRECISE;CIPOS=-53,68;CIEND=-104,50;CIPOS95=-10,10;CIEND95=-43,43;MATEID=219864_2;EVENT=219864;SU=142;PE=4;SR=138;ALG=SUM;AF=0.02988;NSAMP=394;MSQ=82.24;AN=15962;AC=477;NS=8001;AC_Hom=166;AC_Het=312;AC_Hemi=0;MAF=0.0298713;HWE=0;NFAM=349
7	23271493	68519_1	N	[9:81978524[N	620.65	LOW	SVTYPE=BND;POS=23271493;STRANDS=--:8;IMPRECISE;CIPOS=-50,43;CIEND=-50,30;CIPOS95=-3,3;CIEND95=-3,3;MATEID=68519_2;EVENT=68519;SU=8;PE=7;SR=1;ALG=PROD;AF=0.002257;NSAMP=38;MSQ=14.54;AN=16834;AC=38;NS=8438;AC_Hom=0;AC_Het=38;AC_Hemi=0;MAF=0.00225172;HWE=1;NFAM=38
7	23271528	56841_2	N	N]5:23998211]	47.85	LOW	SVTYPE=BND;POS=23271528;STRANDS=++:4;IMPRECISE;CIPOS=-10,525;CIEND=-10,270;CIPOS95=0,186;CIEND95=-2,93;MATEID=56841_1;EVENT=56841;SECONDARY;SU=4;PE=4;SR=0;ALG=PROD;AF=5.94e-05;NSAMP=1;MSQ=47.84;AN=16834;AC=1;NS=8438;AC_Hom=0;AC_Het=1;AC_Hemi=0;MAF=5.92557e-05;HWE=1;NFAM=1
7	23271560	219864_2	N	]7:23271435]N	34784.9	LOW	SVTYPE=BND;POS=23271435;STRANDS=+-:142;IMPRECISE;CIPOS=-104,50;CIEND=-53,68;CIPOS95=-43,43;CIEND95=-10,10;MATEID=219864_1;EVENT=219864;SECONDARY;SU=142;PE=4;SR=138;ALG=SUM;AF=0.02988;NSAMP=394;MSQ=82.24;AN=15962;AC=477;NS=8001;AC_Hom=166;AC_Het=312;AC_Hemi=0;MAF=0.0298713;HWE=0;NFAM=349
7	23271563	69198_1	N	N]X:141625469]	54.04	LOW	SVTYPE=BND;POS=23271563;STRANDS=++:4;IMPRECISE;CIPOS=-10,481;CIEND=-10,318;CIPOS95=-1,166;CIEND95=-2,120;MATEID=69198_2;EVENT=69198;SU=4;PE=4;SR=0;ALG=PROD;AF=5.94e-05;NSAMP=1;MSQ=32.88;AN=16834;AC=1;NS=8438;AC_Hom=0;AC_Het=1;AC_Hemi=0;MAF=5.92557e-05;HWE=1;NFAM=1
7	23271571	34753_2	N	N[2:18817242[	121.98	LOW	SVTYPE=BND;POS=23271571;STRANDS=-+:4;IMPRECISE;CIPOS=-10,509;CIEND=-269,10;CIPOS95=-1,172;CIEND95=-132,1;MATEID=34753_1;EVENT=34753;SECONDARY;SU=4;PE=4;SR=0;ALG=PROD;AF=0.0002378;NSAMP=4;MSQ=13.61;AN=16824;AC=4;NS=8433;AC_Hom=0;AC_Het=4;AC_Hemi=0;MAF=0.000237164;HWE=1;NFAM=4
7	23271594	68520_1	N	N]9:81978524]	15264	LOW	SVTYPE=BND;POS=23271594;STRANDS=++:8;CIPOS=-29,28;CIEND=-29,28;CIPOS95=0,0;CIEND95=0,0;MATEID=68520_2;EVENT=68520;SU=8;PE=0;SR=8;ALG=PROD;AF=0.03796;NSAMP=635;MSQ=23.26;AN=16834;AC=639;NS=8438;AC_Hom=8;AC_Het=632;AC_Hemi=0;MAF=0.0379237;HWE=0.0104756;NFAM=596
7	23284579	66620_1	N	N]17:49228141]	104.72	LOW	SVTYPE=BND;POS=23284579;STRANDS=++:5;IMPRECISE;CIPOS=-10,469;CIEND=-10,492;CIPOS95=-1,155;CIEND95=-1,170;MATEID=66620_2;EVENT=66620;SU=5;PE=5;SR=0;ALG=PROD;AF=0.0001188;NSAMP=2;MSQ=52.36;AN=16834;AC=2;NS=8438;AC_Hom=0;AC_Het=2;AC_Hemi=0;MAF=0.000118511;HWE=1;NFAM=2
7	23305675	283756	N	<DUP>	67.57	PASS	SVTYPE=DUP;POS=23305675;SVLEN=24041;END=23329716;STRANDS=-+:9;IMPRECISE;CIPOS=-356,10;CIEND=-10,353;CIPOS95=-125,0;CIEND95=-2,82;SU=9;PE=9;SR=0;ALG=PROD;AF=5.94e-05;NSAMP=1;MSQ=64.36;AN=16834;AC=1;NS=8438;AC_Hom=0;AC_Het=1;AC_Hemi=0;MAF=5.92557e-05;HWE=1;NFAM=1
7	23318909	219865	N	<DEL>	23.5	PASS	SVTYPE=DEL;POS=23318909;SVLEN=-443;END=23319352;STRANDS=+-:4;IMPRECISE;CIPOS=-10,442;CIEND=-391,10;CIPOS95=-1,131;CIEND95=-126,2;SU=4;PE=4;SR=0;ALG=PROD;AF=5.94e-05;NSAMP=1;MSQ=23.49;AN=16834;AC=1;NS=8438;AC_Hom=0;AC_Het=1;AC_Hemi=0;MAF=5.92557e-05;HWE=1;NFAM=1
7	23407075	56842_2	N	N[5:53365388[	40369.5	LOW	SVTYPE=BND;POS=23407075;STRANDS=-+:9;IMPRECISE;CIPOS=-29,28;CIEND=-26,30;CIPOS95=0,0;CIEND95=-2,2;MATEID=56842_1;EVENT=56842;SECONDARY;SU=9;PE=0;SR=9;ALG=PROD;AF=0.06867;NSAMP=1154;MSQ=34.37;AN=16834;AC=1156;NS=8438;AC_Hom=4;AC_Het=1153;AC_Hemi=0;MAF=0.0685589;HWE=8.11793e-16;NFAM=1092
7	23409690	219866	N	<DEL>	647.43	PASS	SVTYPE=DEL;POS=23409690;SVLEN=-4808;END=23414498;STRANDS=+-:30;CIPOS=-24,22;CIEND=-24,22;CIPOS95=0,0;CIEND95=0,0;SU=30;PE=17;SR=13;ALG=PROD;AF=0.0001188;NSAMP=2;MSQ=323.71;AN=16834;AC=2;NS=8438;AC_Hom=0;AC_Het=2;AC_Hemi=0;MAF=0.000118511;HWE=1;NFAM=2
7	23410530	219867	N	<DEL>	212.53	PASS	SVTYPE=DEL;POS=23410530;SVLEN=-1363;END=23411893;STRANDS=+-:11;IMPRECISE;CIPOS=-30,351;CIEND=-183,30;CIPOS95=-30,59;CIEND95=-52,30;SU=11;PE=11;SR=0;ALG=PROD;AF=0.0001188;NSAMP=2;MSQ=106.27;AN=16834;AC=2;NS=8438;AC_Hom=0;AC_Het=2;AC_Hemi=0;MAF=0.000118511;HWE=1;NFAM=2
7	23419060	67812_1	N	]22:24198738]N	62.74	LOW	SVTYPE=BND;POS=23419060;STRANDS=-+:6;IMPRECISE;CIPOS=-282,50;CIEND=-49,439;CIPOS95=-125,50;CIEND95=-49,121;MATEID=67812_2;EVENT=67812;SU=6;PE=6;SR=0;ALG=PROD;AF=5.94e-05;NSAMP=1;MSQ=62.74;AN=16834;AC=1;NS=8438;AC_Hom=0;AC_Het=1;AC_Hemi=0;MAF=5.92557e-05;HWE=1;NFAM=1
7	23430300	219868_1	N	N[7:23430603[	368.93	LOW	SVTYPE=BND;POS=23430300;STRANDS=+-:8;CIPOS=-6,4;CIEND=-5,3;CIPOS95=0,0;CIEND95=0,0;MATEID=219868_2;EVENT=219868;SU=8;PE=1;SR=7;ALG=PROD;AF=0.0001188;NSAMP=2;MSQ=184.37;AN=16834;AC=2;NS=8438;AC_Hom=0;AC_Het=2;AC_Hemi=0;MAF=0.000118511;HWE=1;NFAM=2
7	23430603	219868_2	N	]7:23430300]N	368.93	LOW	SVTYPE=BND;POS=23430300;STRANDS=+-:8;CIPOS=-5,3;CIEND=-6,4;CIPOS95=0,0;CIEND95=0,0;MATEID=219868_1;EVENT=219868;SECONDARY;SU=8;PE=1;SR=7;ALG=PROD;AF=0.0001188;NSAMP=2;MSQ=184.37;AN=16834;AC=2;NS=8438;AC_Hom=0;AC_Het=2;AC_Hemi=0;MAF=0.000118511;HWE=1;NFAM=2
7	23441118	219869_1	N	N[7:23441441[	13.36	LOW	SVTYPE=BND;POS=23441118;STRANDS=+-:6;CIPOS=-6,5;CIEND=-8,6;CIPOS95=0,0;CIEND95=0,0;MATEID=219869_2;EVENT=219869;SU=6;PE=0;SR=6;ALG=PROD;AF=5.94e-05;NSAMP=1;MSQ=11.99;AN=16834;AC=1;NS=8438;AC_Hom=0;AC_Het=1;AC_Hemi=0;MAF=5.92557e-05;HWE=1;NFAM=1
7	23441441	219869_2	N	]7:23441118]N	13.36	LOW	SVTYPE=BND;POS=23441118;STRANDS=+-:6;CIPOS=-8,6;CIEND=-6,5;CIPOS95=0,0;CIEND95=0,0;MATEID=219869_1;EVENT=219869;SECONDARY;SU=6;PE=0;SR=6;ALG=PROD;AF=5.94e-05;NSAMP=1;MSQ=11.99;AN=16834;AC=1;NS=8438;AC_Hom=0;AC_Het=1;AC_Hemi=0;MAF=5.92557e-05;HWE=1;NFAM=1
7	23454737	219870_1	N	N[7:23455137[	30.75	LOW	SVTYPE=BND;POS=23454737;STRANDS=+-:4;CIPOS=-9,8;CIEND=-9,8;CIPOS95=0,0;CIEND95=0,0;MATEID=219870_2;EVENT=219870;SU=4;PE=0;SR=4;ALG=PROD;AF=0.0001188;NSAMP=2;MSQ=13.52;AN=16834;AC=2;NS=8438;AC_Hom=0;AC_Het=2;AC_Hemi=0;MAF=0.000118511;HWE=1;NFAM=2
7	23455137	219870_2	N	]7:23454737]N	30.75	LOW	SVTYPE=BND;POS=23454737;STRANDS=+-:4;CIPOS=-9,8;CIEND=-9,8;CIPOS95=0,0;CIEND95=0,0;MATEID=219870_1;EVENT=219870;SECONDARY;SU=4;PE=0;SR=4;ALG=PROD;AF=0.0001188;NSAMP=2;MSQ=13.52;AN=16834;AC=2;NS=8438;AC_Hom=0;AC_Het=2;AC_Hemi=0;MAF=0.000118511;HWE=1;NFAM=2
7	23460689	219871	N	<DEL>	371.66	PASS	SVTYPE=DEL;POS=23460689;SVLEN=-349;END=23461038;STRANDS=+-:13;CIPOS=-3,2;CIEND=-3,2;CIPOS95=0,0;CIEND95=0,0;SU=13;PE=3;SR=10;ALG=PROD;AF=5.94e-05;NSAMP=1;MSQ=371.65;AN=16834;AC=1;NS=8438;AC_Hom=0;AC_Het=1;AC_Hemi=0;MAF=5.92557e-05;HWE=1;NFAM=1
7	23483393	219872_1	N	N[7:23490763[	1907.51	LOW	SVTYPE=BND;POS=23483393;STRANDS=+-:215;CIPOS=-5,5;CIEND=-8,4;CIPOS95=0,0;CIEND95=0,0;MATEID=219872_2;EVENT=219872;SU=215;PE=155;SR=60;ALG=PROD;AF=0.001544;NSAMP=26;MSQ=73.25;AN=16834;AC=26;NS=8438;AC_Hom=0;AC_Het=26;AC_Hemi=0;MAF=0.00154065;HWE=1;NFAM=26
7	23483498	283757_1	N	]7:23491002]N	2820.1	LOW	SVTYPE=BND;POS=23483498;STRANDS=-+:322;IMPRECISE;CIPOS=-98,10;CIEND=-13,191;CIPOS95=-3,3;CIEND95=-4,4;MATEID=283757_2;EVENT=283757;SU=322;PE=322;SR=0;ALG=PROD;AF=0.002733;NSAMP=45;MSQ=62.59;AN=16834;AC=46;NS=8438;AC_Hom=2;AC_Het=44;AC_Hemi=0;MAF=0.00272576;HWE=0.0596429;NFAM=45
7	23488929	313378_1	N	[7:23491786[N	132.51	LOW	SVTYPE=BND;POS=23488929;STRANDS=--:19;IMPRECISE;CIPOS=-335,50;CIEND=-256,30;CIPOS95=-92,50;CIEND95=-30,30;MATEID=313378_2;EVENT=313378;SU=19;PE=19;SR=0;ALG=PROD;AF=0.0002376;NSAMP=4;MSQ=32.35;AN=16834;AC=4;NS=8438;AC_Hom=0;AC_Het=4;AC_Hemi=0;MAF=0.000237023;HWE=1;NFAM=4
7	23489083	313379_1	N	N]7:23491708]	59.67	LOW	SVTYPE=BND;POS=23489083;STRANDS=++:5;IMPRECISE;CIPOS=-5,10;CIEND=-10,9;CIPOS95=-1,1;CIEND95=-1,1;MATEID=313379_2;EVENT=313379;SU=5;PE=3;SR=2;ALG=PROD;AF=5.94e-05;NSAMP=1;MSQ=59.67;AN=16834;AC=1;NS=8438;AC_Hom=0;AC_Het=1;AC_Hemi=0;MAF=5.92557e-05;HWE=1;NFAM=1
7	23490763	219872_2	N	]7:23483393]N	1907.51	LOW	SVTYPE=BND;POS=23483393;STRANDS=+-:215;CIPOS=-8,4;CIEND=-5,5;CIPOS95=0,0;CIEND95=0,0;MATEID=219872_1;EVENT=219872;SECONDARY;SU=215;PE=155;SR=60;ALG=PROD;AF=0.001544;NSAMP=26;MSQ=73.25;AN=16834;AC=26;NS=8438;AC_Hom=0;AC_Het=26;AC_Hemi=0;MAF=0.00154065;HWE=1;NFAM=26
7	23490955	219873	N	<DEL>	650	PASS	SVTYPE=DEL;POS=23490955;SVLEN=-1649;END=23492604;STRANDS=+-:30;CIPOS=-25,27;CIEND=-30,29;CIPOS95=0,0;CIEND95=0,0;SU=30;PE=25;SR=5;ALG=PROD;AF=0.0001188;NSAMP=2;MSQ=325;AN=16834;AC=2;NS=8438;AC_Hom=0;AC_Het=2;AC_Hemi=0;MAF=0.000118511;HWE=1;NFAM=1
7	23491002	283757_2	N	N[7:23483498[	2820.1	LOW	SVTYPE=BND;POS=23483498;STRANDS=-+:322;IMPRECISE;CIPOS=-13,191;CIEND=-98,10;CIPOS95=-4,4;CIEND95=-3,3;MATEID=283757_1;EVENT=283757;SECONDARY;SU=322;PE=322;SR=0;ALG=PROD;AF=0.002733;NSAMP=45;MSQ=62.59;AN=16834;AC=46;NS=8438;AC_Hom=2;AC_Het=44;AC_Hemi=0;MAF=0.00272576;HWE=0.0596429;NFAM=45
7	23491165	219874_1	N	N[7:23492312[	4700.63	LOW	SVTYPE=BND;POS=23491165;STRANDS=+-:259;IMPRECISE;CIPOS=-10,24;CIEND=-20,10;CIPOS95=-2,2;CIEND95=-1,1;MATEID=219874_2;EVENT=219874;SU=259;PE=258;SR=1;ALG=PROD;AF=0.00202;NSAMP=34;MSQ=138.25;AN=16834;AC=34;NS=8438;AC_Hom=0;AC_Het=34;AC_Hemi=0;MAF=0.0020147;HWE=1;NFAM=32
7	23491708	313379_2	N	N]7:23489083]	59.67	LOW	SVTYPE=BND;POS=23491708;STRANDS=++:5;IMPRECISE;CIPOS=-10,9;CIEND=-5,10;CIPOS95=-1,1;CIEND95=-1,1;MATEID=313379_1;EVENT=313379;SECONDARY;SU=5;PE=3;SR=2;ALG=PROD;AF=5.94e-05;NSAMP=1;MSQ=59.67;AN=16834;AC=1;NS=8438;AC_Hom=0;AC_Het=1;AC_Hemi=0;MAF=5.92557e-05;HWE=1;NFAM=1
7	23491786	313378_2	N	[7:23488929[N	132.51	LOW	SVTYPE=BND;POS=23491786;STRANDS=--:19;IMPRECISE;CIPOS=-256,30;CIEND=-335,50;CIPOS95=-30,30;CIEND95=-92,50;MATEID=313378_1;EVENT=313378;SECONDARY;SU=19;PE=19;SR=0;ALG=PROD;AF=0.0002376;NSAMP=4;MSQ=32.35;AN=16834;AC=4;NS=8438;AC_Hom=0;AC_Het=4;AC_Hemi=0;MAF=0.000237023;HWE=1;NFAM=4
7	23492312	219874_2	N	]7:23491165]N	4700.63	LOW	SVTYPE=BND;POS=23491165;STRANDS=+-:259;IMPRECISE;CIPOS=-20,10;CIEND=-10,24;CIPOS95=-1,1;CIEND95=-2,2;MATEID=219874_1;EVENT=219874;SECONDARY;SU=259;PE=258;SR=1;ALG=PROD;AF=0.00202;NSAMP=34;MSQ=138.25;AN=16834;AC=34;NS=8438;AC_Hom=0;AC_Het=34;AC_Hemi=0;MAF=0.0020147;HWE=1;NFAM=32
7	23519217	56843_2	N	N[5:43086351[	125.96	LOW	SVTYPE=BND;POS=23519217;STRANDS=-+:7;IMPRECISE;CIPOS=-10,346;CIEND=-428,10;CIPOS95=-2,78;CIEND95=-127,1;MATEID=56843_1;EVENT=56843;SECONDARY;SU=7;PE=7;SR=0;ALG=PROD;AF=0.0001782;NSAMP=3;MSQ=41.94;AN=16834;AC=3;NS=8438;AC_Hom=0;AC_Het=3;AC_Hemi=0;MAF=0.000177767;HWE=1;NFAM=3
7	23526775	219875	N	<DEL>	761.08	PASS	SVTYPE=DEL;POS=23526775;SVLEN=-1257;END=23528032;STRANDS=+-:29;CIPOS=-27,30;CIEND=-26,23;CIPOS95=0,0;CIEND95=0,0;SU=29;PE=23;SR=6;ALG=PROD;AF=0.0001188;NSAMP=2;MSQ=380.54;AN=16834;AC=2;NS=8438;AC_Hom=0;AC_Het=2;AC_Hemi=0;MAF=0.000118511;HWE=1;NFAM=2
7	23528506	313380	N	<INV>	68274.7	LOW	SVTYPE=INV;POS=23528506;SVLEN=59;END=23528565;STRANDS=++:560,--:451;CIPOS=-7,1;CIEND=0,44;CIPOS95=0,0;CIEND95=0,0;SU=1011;PE=1004;SR=7;ALG=PROD;AF=0.02768;NSAMP=466;MSQ=146.45;RETAINED;AN=16834;AC=466;NS=8438;AC_Hom=0;AC_Het=466;AC_Hemi=0;MAF=0.0276132;HWE=0.00328327;NFAM=457
7	23528564	219876_1	N	N[7:23528963[	7623.41	LOW	SVTYPE=BND;POS=23528564;STRANDS=+-:8;IMPRECISE;CIPOS=-10,10;CIEND=-5,10;CIPOS95=0,0;CIEND95=0,1;MATEID=219876_2;EVENT=219876;SU=8;PE=3;SR=5;ALG=PROD;AF=0.009445;NSAMP=159;MSQ=47.32;AN=16834;AC=159;NS=8438;AC_Hom=0;AC_Het=159;AC_Hemi=0;MAF=0.00942166;HWE=1;NFAM=157
7	23528963	219876_2	N	]7:23528564]N	7623.41	LOW	SVTYPE=BND;POS=23528564;STRANDS=+-:8;IMPRECISE;CIPOS=-5,10;CIEND=-10,10;CIPOS95=0,1;CIEND95=0,0;MATEID=219876_1;EVENT=219876;SECONDARY;SU=8;PE=3;SR=5;ALG=PROD;AF=0.009445;NSAMP=159;MSQ=47.32;AN=16834;AC=159;NS=8438;AC_Hom=0;AC_Het=159;AC_Hemi=0;MAF=0.00942166;HWE=1;NFAM=157
7	23532182	219877	N	<DEL>	332.77	PASS	SVTYPE=DEL;POS=23532182;SVLEN=-8901;END=23541083;STRANDS=+-:12;IMPRECISE;CIPOS=-10,228;CIEND=-269,10;CIPOS95=-3,46;CIEND95=-61,1;SU=12;PE=12;SR=0;ALG=PROD;AF=5.94e-05;NSAMP=1;MSQ=332.77;AN=16834;AC=1;NS=8438;AC_Hom=0;AC_Het=1;AC_Hemi=0;MAF=5.92557e-05;HWE=1;NFAM=1
7	23534640	219878	N	<DEL:ME:SINE|Alu|AluSx>	28.14	PASS	SVTYPE=MEI;POS=23534640;SVLEN=-283;END=23534923;STRANDS=+-:9;CIPOS=-29,28;CIEND=-29,28;CIPOS95=0,0;CIEND95=0,0;SU=9;PE=0;SR=9;ALG=PROD;AF=0.0001782;NSAMP=3;MSQ=8.48;AN=16834;AC=3;NS=8438;AC_Hom=0;AC_Het=3;AC_Hemi=0;MAF=0.000177767;HWE=1;NFAM=3
7	23535134	313382	N	<INV>	6.83	LOW	SVTYPE=INV;POS=23535134;SVLEN=1064;END=23536198;STRANDS=++:2,--:2;IMPRECISE;CIPOS=-10,22;CIEND=-148,132;CIPOS95=-1,14;CIEND95=-101,106;SU=4;PE=4;SR=0;ALG=PROD;AF=5.94e-05;NSAMP=1;MSQ=6.83;AN=16834;AC=1;NS=8438;AC_Hom=0;AC_Het=1;AC_Hemi=0;MAF=5.92557e-05;HWE=1;NFAM=1
7	23543144	67677_1	N	N]21:18788165]	48.97	LOW	SVTYPE=BND;POS=23543144;STRANDS=++:4;IMPRECISE;CIPOS=-10,394;CIEND=-8,450;CIPOS95=-1,137;CIEND95=0,179;MATEID=67677_2;EVENT=67677;SU=4;PE=4;SR=0;ALG=PROD;AF=0.0001782;NSAMP=3;MSQ=16.03;AN=16834;AC=3;NS=8438;AC_Hom=0;AC_Het=3;AC_Hemi=0;MAF=0.000177767;HWE=1;NFAM=3
7	23543219	43944_2	N	N]3:48891149]	20942.6	LOW	SVTYPE=BND;POS=23543219;STRANDS=++:273;CIPOS=-2,2;CIEND=-2,2;CIPOS95=0,0;CIEND95=0,0;MATEID=43944_1;EVENT=43944;SECONDARY;SU=273;PE=0;SR=273;ALG=PROD;AF=0.04752;NSAMP=800;MSQ=25.17;AN=16834;AC=800;NS=8438;AC_Hom=0;AC_Het=801;AC_Hemi=0;MAF=0.0474639;HWE=3.9422e-09;NFAM=758
7	23555261	219879	N	<DEL>	392.63	PASS	SVTYPE=DEL;POS=23555261;SVLEN=-5789;END=23561050;STRANDS=+-:17;CIPOS=-4,3;CIEND=-10,10;CIPOS95=0,0;CIEND95=0,0;SU=17;PE=10;SR=7;ALG=PROD;AF=5.94e-05;NSAMP=1;MSQ=392.63;AN=16834;AC=1;NS=8438;AC_Hom=0;AC_Het=1;AC_Hemi=0;MAF=5.92557e-05;HWE=1;NFAM=1
7	23557096	313383	N	<INV>	45.3	LOW	SVTYPE=INV;POS=23557096;SVLEN=894;END=23557990;STRANDS=++:3,--:4;IMPRECISE;CIPOS=-2,10;CIEND=-9,3;CIPOS95=-2,2;CIEND95=-7,1;SU=7;PE=6;SR=1;ALG=PROD;AF=5.94e-05;NSAMP=1;MSQ=41.76;AN=16834;AC=1;NS=8438;AC_Hom=0;AC_Het=1;AC_Hemi=0;MAF=5.92557e-05;HWE=1;NFAM=1
7	23578716	68737_1	N	N]X:1264234]	564080	LOW	SVTYPE=BND;POS=23578716;STRANDS=++:1130;CIPOS=0,0;CIEND=0,0;CIPOS95=0,0;CIEND95=0,0;MATEID=68737_2;EVENT=68737;SU=1130;PE=0;SR=1130;ALG=PROD;AF=0.4269;NSAMP=7187;MSQ=78.16;AN=16834;AC=7187;NS=8438;AC_Hom=0;AC_Het=7206;AC_Hemi=0;MAF=0.426997;HWE=0;NFAM=6282
7	23597782	34754_2	N	[2:99276510[N	647.85	LOW	SVTYPE=BND;POS=23597782;STRANDS=--:9;IMPRECISE;CIPOS=-486,25;CIEND=-349,30;CIPOS95=-155,25;CIEND95=-114,30;MATEID=34754_1;EVENT=34754;SECONDARY;SU=9;PE=9;SR=0;ALG=PROD;AF=0.001842;NSAMP=31;MSQ=19.17;AN=16834;AC=31;NS=8438;AC_Hom=0;AC_Het=31;AC_Hemi=0;MAF=0.00183693;HWE=1;NFAM=31
7	23609996	62214_2	N	[6:32558890[N	7006.02	LOW	SVTYPE=BND;POS=23609996;STRANDS=--:56;IMPRECISE;CIPOS=-526,30;CIEND=-264,50;CIPOS95=-92,30;CIEND95=-27,27;MATEID=62214_1;EVENT=62214;SECONDARY;SU=56;PE=56;SR=0;ALG=PROD;AF=0.01372;NSAMP=231;MSQ=29.45;AN=16834;AC=231;NS=8438;AC_Hom=0;AC_Het=232;AC_Hemi=0;MAF=0.0137473;HWE=0.41191;NFAM=212
7	23626478	313384_1	N	[7:23718960[N	2649.83	LOW	SVTYPE=BND;POS=23626478;STRANDS=--:214;IMPRECISE;CIPOS=-189,42;CIEND=-47,21;CIPOS95=-15,15;CIEND95=-5,5;MATEID=313384_2;EVENT=313384;SU=214;PE=214;SR=0;ALG=PROD;AF=0.00398;NSAMP=67;MSQ=39.06;AN=16834;AC=67;NS=8438;AC_Hom=0;AC_Het=67;AC_Hemi=0;MAF=0.00397014;HWE=1;NFAM=67
7	23626643	313385_1	N	N]7:23718218]	32420.4	LOW	SVTYPE=BND;POS=23626643;STRANDS=++:2247;CIPOS=0,0;CIEND=0,0;CIPOS95=0,0;CIEND95=0,0;MATEID=313385_2;EVENT=313385;SU=2247;PE=741;SR=1506;ALG=PROD;AF=0.01075;NSAMP=181;MSQ=179.11;AN=16834;AC=181;NS=8438;AC_Hom=0;AC_Het=181;AC_Hemi=0;MAF=0.0107253;HWE=1;NFAM=180
7	23629659	219881	N	<DEL>	761.21	PASS	SVTYPE=DEL;POS=23629659;SVLEN=-1349;END=23631008;STRANDS=+-:23;IMPRECISE;CIPOS=-50,235;CIEND=-201,50;CIPOS95=-27,27;CIEND95=-29,29;SU=23;PE=23;SR=0;ALG=PROD;AF=0.0001782;NSAMP=3;MSQ=253.74;AN=16834;AC=3;NS=8438;AC_Hom=0;AC_Het=3;AC_Hemi=0;MAF=0.000177767;HWE=1;NFAM=3
7	23650297	43945_2	N	]3:17747658]N	200.76	LOW	SVTYPE=BND;POS=23650297;STRANDS=+-:8;IMPRECISE;CIPOS=-457,10;CIEND=-10,379;CIPOS95=-135,0;CIEND95=-2,113;MATEID=43945_1;EVENT=43945;SECONDARY;SU=8;PE=8;SR=0;ALG=PROD;AF=5.94e-05;NSAMP=1;MSQ=200.76;AN=16834;AC=1;NS=8438;AC_Hom=0;AC_Het=1;AC_Hemi=0;MAF=5.92557e-05;HWE=1;NFAM=1
7	23659713	219882_1	N	N[7:24049072[	206.64	LOW	SVTYPE=BND;POS=23659713;STRANDS=+-:11;IMPRECISE;CIPOS=-10,303;CIEND=-216,10;CIPOS95=-2,94;CIEND95=-105,1;MATEID=219882_2;EVENT=219882;SU=11;PE=11;SR=0;ALG=PROD;AF=5.94e-05;NSAMP=1;MSQ=206.64;AN=16834;AC=1;NS=8438;AC_Hom=0;AC_Het=1;AC_Hemi=0;MAF=5.92557e-05;HWE=1;NFAM=1
7	23660411	283758_1	N	]7:24716307]N	34570.8	LOW	SVTYPE=BND;POS=23660411;STRANDS=-+:1941;CIPOS=-92,10;CIEND=-10,88;CIPOS95=0,0;CIEND95=0,0;MATEID=283758_2;EVENT=283758;SU=1941;PE=1941;SR=0;ALG=PROD;AF=0.0401;NSAMP=576;MSQ=59.95;AN=16834;AC=675;NS=8438;AC_Hom=198;AC_Het=477;AC_Hemi=0;MAF=0.0399976;HWE=0;NFAM=564
7	23660912	219883_1	N	N[7:24716652[	40194.6	LOW	SVTYPE=BND;POS=23660912;STRANDS=+-:734;IMPRECISE;CIPOS=-10,164;CIEND=-42,11;CIPOS95=-1,1;CIEND95=-2,2;MATEID=219883_2;EVENT=219883;SU=734;PE=734;SR=0;ALG=PROD;AF=0.02929;NSAMP=493;MSQ=81.41;AN=16834;AC=493;NS=8438;AC_Hom=0;AC_Het=493;AC_Hemi=0;MAF=0.0292131;HWE=0.00146088;NFAM=480
7	23663628	313386	N	<INV>	1187.67	PASS	SVTYPE=INV;POS=23663628;SVLEN=210;END=23663838;STRANDS=++:29,--:25;CIPOS=-5,5;CIEND=0,2;CIPOS95=0,0;CIEND95=0,0;SU=54;PE=37;SR=17;ALG=PROD;AF=5.94e-05;NSAMP=1;MSQ=1187.1;AN=16834;AC=1;NS=8438;AC_Hom=0;AC_Het=1;AC_Hemi=0;MAF=5.92557e-05;HWE=1;NFAM=1
7	23665383	219884_1	N	N[7:23665635[	574.01	LOW	SVTYPE=BND;POS=23665383;STRANDS=+-:5;IMPRECISE;CIPOS=-10,9;CIEND=-10,10;CIPOS95=-1,1;CIEND95=-1,1;MATEID=219884_2;EVENT=219884;SU=5;PE=2;SR=3;ALG=PROD;AF=0.0001782;NSAMP=3;MSQ=190.35;AN=16834;AC=3;NS=8438;AC_Hom=0;AC_Het=3;AC_Hemi=0;MAF=0.000177767;HWE=1;NFAM=3
7	23665635	219884_2	N	]7:23665383]N	574.01	LOW	SVTYPE=BND;POS=23665383;STRANDS=+-:5;IMPRECISE;CIPOS=-10,10;CIEND=-10,9;CIPOS95=-1,1;CIEND95=-1,1;MATEID=219884_1;EVENT=219884;SECONDARY;SU=5;PE=2;SR=3;ALG=PROD;AF=0.0001782;NSAMP=3;MSQ=190.35;AN=16834;AC=3;NS=8438;AC_Hom=0;AC_Het=3;AC_Hemi=0;MAF=0.000177767;HWE=1;NFAM=3
7	23672923	219885_1	N	N[7:23673220[	26822.7	PASS	SVTYPE=BND;POS=23672923;STRANDS=+-:429;CIPOS=-5,4;CIEND=-3,3;CIPOS95=0,0;CIEND95=0,0;MATEID=219885_2;EVENT=219885;SU=429;PE=124;SR=305;ALG=PROD;AF=0.003208;NSAMP=51;MSQ=525.94;AN=16834;AC=54;NS=8438;AC_Hom=6;AC_Het=48;AC_Hemi=0;MAF=0.00319981;HWE=7.67007e-05;NFAM=45
7	23673220	219885_2	N	]7:23672923]N	26822.7	PASS	SVTYPE=BND;POS=23672923;STRANDS=+-:429;CIPOS=-3,3;CIEND=-5,4;CIPOS95=0,0;CIEND95=0,0;MATEID=219885_1;EVENT=219885;SECONDARY;SU=429;PE=124;SR=305;ALG=PROD;AF=0.003208;NSAMP=51;MSQ=525.94;AN=16834;AC=54;NS=8438;AC_Hom=6;AC_Het=48;AC_Hemi=0;MAF=0.00319981;HWE=7.67007e-05;NFAM=45
7	23675485	34755_2	N	]2:223584115]N	5870.84	LOW	SVTYPE=BND;POS=23675485;STRANDS=+-:455;CIPOS=-3,1;CIEND=-3,3;CIPOS95=0,0;CIEND95=0,0;MATEID=34755_1;EVENT=34755;SECONDARY;SU=455;PE=246;SR=209;ALG=PROD;AF=0.008792;NSAMP=148;MSQ=39.14;AN=16834;AC=148;NS=8438;AC_Hom=0;AC_Het=148;AC_Hemi=0;MAF=0.00876985;HWE=1;NFAM=148
7	23675573	219738_2	N	]7:20707421]N	78.5	LOW	SVTYPE=BND;POS=20707421;STRANDS=+-:5;IMPRECISE;CIPOS=-247,10;CIEND=-10,222;CIPOS95=-142,1;CIEND95=-2,58;MATEID=219738_1;EVENT=219738;SECONDARY;SU=5;PE=5;SR=0;ALG=PROD;AF=0.0001188;NSAMP=2;MSQ=38.73;AN=16834;AC=2;NS=8438;AC_Hom=0;AC_Het=2;AC_Hemi=0;MAF=0.000118511;HWE=1;NFAM=2
7	23680603	66025_1	N	[15:58863353[N	24.53	LOW	SVTYPE=BND;POS=23680603;STRANDS=--:982;CIPOS=0,0;CIEND=0,0;CIPOS95=0,0;CIEND95=0,0;MATEID=66025_2;EVENT=66025;SU=982;PE=0;SR=982;ALG=PROD;AF=0.0001188;NSAMP=2;MSQ=7.1;AN=16834;AC=2;NS=8438;AC_Hom=0;AC_Het=2;AC_Hemi=0;MAF=0.000118511;HWE=1;NFAM=2
7	23687439	65408_1	N	[13:63638949[N	3743.42	LOW	SVTYPE=BND;POS=23687439;STRANDS=--:134;IMPRECISE;CIPOS=-346,23;CIEND=-199,31;CIPOS95=-67,23;CIEND95=-19,19;MATEID=65408_2;EVENT=65408;SU=134;PE=134;SR=0;ALG=PROD;AF=0.004752;NSAMP=80;MSQ=46.3;AN=16834;AC=80;NS=8438;AC_Hom=0;AC_Het=80;AC_Hemi=0;MAF=0.00474046;HWE=1;NFAM=80
7	23687539	65409_1	N	N]13:63638585]	23.51	LOW	SVTYPE=BND;POS=23687539;STRANDS=++:4;IMPRECISE;CIPOS=-50,421;CIEND=-50,390;CIPOS95=-50,145;CIEND95=-50,124;MATEID=65409_2;EVENT=65409;SU=4;PE=4;SR=0;ALG=PROD;AF=5.94e-05;NSAMP=1;MSQ=20.7;AN=16834;AC=1;NS=8438;AC_Hom=0;AC_Het=1;AC_Hemi=0;MAF=5.92557e-05;HWE=1;NFAM=1
7	23718217	219887_1	N	N[7:23718713[	7924.47	LOW	SVTYPE=BND;POS=23718217;STRANDS=+-:9;IMPRECISE;CIPOS=-45,395;CIEND=-92,50;CIPOS95=-45,132;CIEND95=-19,19;MATEID=219887_2;EVENT=219887;SU=9;PE=9;SR=0;ALG=PROD;AF=0.00695;NSAMP=116;MSQ=68.11;RETAINED;AN=16834;AC=117;NS=8438;AC_Hom=2;AC_Het=115;AC_Hemi=0;MAF=0.00693292;HWE=0.332962;NFAM=116
7	23718218	313385_2	N	N]7:23626643]	32420.4	LOW	SVTYPE=BND;POS=23718218;STRANDS=++:2247;CIPOS=0,0;CIEND=0,0;CIPOS95=0,0;CIEND95=0,0;MATEID=313385_1;EVENT=313385;SECONDARY;SU=2247;PE=741;SR=1506;ALG=PROD;AF=0.01075;NSAMP=181;MSQ=179.11;AN=16834;AC=181;NS=8438;AC_Hom=0;AC_Het=181;AC_Hemi=0;MAF=0.0107253;HWE=1;NFAM=180
7	23718713	219887_2	N	]7:23718217]N	7924.47	LOW	SVTYPE=BND;POS=23718217;STRANDS=+-:9;IMPRECISE;CIPOS=-92,50;CIEND=-45,395;CIPOS95=-19,19;CIEND95=-45,132;MATEID=219887_1;EVENT=219887;SECONDARY;SU=9;PE=9;SR=0;ALG=PROD;AF=0.00695;NSAMP=116;MSQ=68.11;RETAINED;AN=16834;AC=117;NS=8438;AC_Hom=2;AC_Het=115;AC_Hemi=0;MAF=0.00693292;HWE=0.332962;NFAM=116
7	23718960	313384_2	N	[7:23626478[N	2649.83	LOW	SVTYPE=BND;POS=23718960;STRANDS=--:214;IMPRECISE;CIPOS=-47,21;CIEND=-189,42;CIPOS95=-5,5;CIEND95=-15,15;MATEID=313384_1;EVENT=313384;SECONDARY;SU=214;PE=214;SR=0;ALG=PROD;AF=0.00398;NSAMP=67;MSQ=39.06;AN=16834;AC=67;NS=8438;AC_Hom=0;AC_Het=67;AC_Hemi=0;MAF=0.00397014;HWE=1;NFAM=67
7	23723782	8970_2	N	N[1:172820922[	15.35	LOW	SVTYPE=BND;POS=23723782;STRANDS=-+:6;CIPOS=-6,5;CIEND=-6,5;CIPOS95=0,0;CIEND95=0,0;MATEID=8970_1;EVENT=8970;SECONDARY;SU=6;PE=0;SR=6;ALG=PROD;AF=5.94e-05;NSAMP=1;MSQ=14.85;AN=16834;AC=1;NS=8438;AC_Hom=0;AC_Het=1;AC_Hemi=0;MAF=5.92557e-05;HWE=1;NFAM=1
7	23724866	8971_2	N	[1:20934887[N	108464	LOW	SVTYPE=BND;POS=23724866;STRANDS=--:5162;CIPOS=0,0;CIEND=0,0;CIPOS95=0,0;CIEND95=0,0;MATEID=8971_1;EVENT=8971;SECONDARY;SU=5162;PE=1;SR=5161;ALG=PROD;AF=0.1055;NSAMP=1776;MSQ=60.24;AN=16834;AC=1776;NS=8438;AC_Hom=0;AC_Het=1785;AC_Hemi=0;MAF=0.105772;HWE=0;NFAM=1581
7	23753800	66022_1	N	]15:56246282]N	3664.89	LOW	SVTYPE=BND;POS=23753800;STRANDS=-+:251;CIPOS=-23,21;CIEND=-23,22;CIPOS95=0,0;CIEND95=0,0;MATEID=66022_2;EVENT=66022;SU=251;PE=121;SR=130;ALG=PROD;AF=0.0008911;NSAMP=15;MSQ=244.31;AN=16834;AC=15;NS=8438;AC_Hom=0;AC_Het=15;AC_Hemi=0;MAF=0.000888836;HWE=1;NFAM=12
7	23753966	65897_1	N	N[15:56246285[	2042.42	LOW	SVTYPE=BND;POS=23753966;STRANDS=+-:291;CIPOS=-22,21;CIEND=-22,21;CIPOS95=0,0;CIEND95=0,0;MATEID=65897_2;EVENT=65897;SU=291;PE=135;SR=156;ALG=PROD;AF=0.0008911;NSAMP=15;MSQ=136.16;AN=16834;AC=15;NS=8438;AC_Hom=0;AC_Het=15;AC_Hemi=0;MAF=0.000888836;HWE=1;NFAM=12
7	23756434	67141_1	N	N[19:44090088[	428.51	LOW	SVTYPE=BND;POS=23756434;STRANDS=+-:24;IMPRECISE;CIPOS=-29,128;CIEND=-162,25;CIPOS95=-29,32;CIEND95=-61,25;MATEID=67141_2;EVENT=67141;SU=24;PE=24;SR=0;ALG=PROD;AF=0.0001188;NSAMP=2;MSQ=214.22;AN=16834;AC=2;NS=8438;AC_Hom=0;AC_Het=2;AC_Hemi=0;MAF=0.000118511;HWE=1;NFAM=2
7	23756439	67142_1	N	]19:44092830]N	991.27	PASS	SVTYPE=BND;POS=23756439;STRANDS=-+:53;CIPOS=-29,24;CIEND=-24,25;CIPOS95=0,0;CIEND95=0,0;MATEID=67142_2;EVENT=67142;SU=53;PE=39;SR=14;ALG=PROD;AF=0.0001782;NSAMP=3;MSQ=330.42;AN=16834;AC=3;NS=8438;AC_Hom=0;AC_Het=3;AC_Hemi=0;MAF=0.000177767;HWE=1;NFAM=3
7	23770498	62215_2	N	N[6:100696486[	25977.1	LOW	SVTYPE=BND;POS=23770498;STRANDS=-+:4;IMPRECISE;CIPOS=-9,8;CIEND=-10,7;CIPOS95=0,0;CIEND95=-2,0;MATEID=62215_1;EVENT=62215;SECONDARY;SU=4;PE=0;SR=4;ALG=PROD;AF=0.06643;NSAMP=1039;MSQ=24.5;AN=16830;AC=1118;NS=8436;AC_Hom=158;AC_Het=961;AC_Hemi=0;MAF=0.0663229;HWE=4.95329e-11;NFAM=941
7	23780376	283735_2	N	N[7:21216474[	570.17	LOW	SVTYPE=BND;POS=21216474;STRANDS=-+:61;IMPRECISE;CIPOS=-56,467;CIEND=-369,93;CIPOS95=-56,123;CIEND95=-122,93;MATEID=283735_1;EVENT=283735;SECONDARY;SU=61;PE=61;SR=0;ALG=PROD;AF=0.001069;NSAMP=18;MSQ=31.32;AN=16834;AC=18;NS=8438;AC_Hom=0;AC_Het=18;AC_Hemi=0;MAF=0.0010666;HWE=1;NFAM=15
7	23780410	219888_1	N	N[7:23784494[	1305.16	LOW	SVTYPE=BND;POS=23780410;STRANDS=+-:29;IMPRECISE;CIPOS=-19,386;CIEND=-409,9;CIPOS95=-19,65;CIEND95=-79,9;MATEID=219888_2;EVENT=219888;SU=29;PE=29;SR=0;ALG=PROD;AF=0.0008911;NSAMP=15;MSQ=86.99;AN=16834;AC=15;NS=8438;AC_Hom=0;AC_Het=15;AC_Hemi=0;MAF=0.000888836;HWE=1;NFAM=12
7	23784494	219759_2	N	]7:21216664]N	5218.74	LOW	SVTYPE=BND;POS=21216664;STRANDS=+-:263;CIPOS=-4,3;CIEND=-3,2;CIPOS95=0,0;CIEND95=0,0;MATEID=219759_1;EVENT=219759;SECONDARY;SU=263;PE=108;SR=155;ALG=PROD;AF=0.001247;NSAMP=21;MSQ=248.51;AN=16834;AC=21;NS=8438;AC_Hom=0;AC_Het=21;AC_Hemi=0;MAF=0.00124437;HWE=1;NFAM=17
7	23784494	219888_2	N	]7:23780410]N	1305.16	LOW	SVTYPE=BND;POS=23780410;STRANDS=+-:29;IMPRECISE;CIPOS=-409,9;CIEND=-19,386;CIPOS95=-79,9;CIEND95=-19,65;MATEID=219888_1;EVENT=219888;SECONDARY;SU=29;PE=29;SR=0;ALG=PROD;AF=0.0008911;NSAMP=15;MSQ=86.99;AN=16834;AC=15;NS=8438;AC_Hom=0;AC_Het=15;AC_Hemi=0;MAF=0.000888836;HWE=1;NFAM=12
7	23796258	283759	N	<DUP>	310.08	PASS	SVTYPE=DUP;POS=23796258;SVLEN=78120;END=23874378;STRANDS=-+:32;CIPOS=-30,29;CIEND=-24,24;CIPOS95=0,0;CIEND95=0,0;SU=32;PE=20;SR=12;ALG=PROD;AF=0.0001188;NSAMP=2;MSQ=154.7;AN=16834;AC=2;NS=8438;AC_Hom=0;AC_Het=2;AC_Hemi=0;MAF=0.000118511;HWE=1;NFAM=1
7	23798221	283760	N	<DUP>	45.72	PASS	SVTYPE=DUP;POS=23798221;SVLEN=191;END=23798412;STRANDS=-+:4;CIPOS=-9,8;CIEND=-9,8;CIPOS95=0,0;CIEND95=0,0;SU=4;PE=0;SR=4;ALG=PROD;AF=5.94e-05;NSAMP=1;MSQ=42.08;AN=16834;AC=1;NS=8438;AC_Hom=0;AC_Het=1;AC_Hemi=0;MAF=5.92557e-05;HWE=1;NFAM=1
7	23805413	219889	N	<DEL>	380.54	PASS	SVTYPE=DEL;POS=23805413;SVLEN=-2346;END=23807759;STRANDS=+-:13;CIPOS=-8,10;CIEND=-8,3;CIPOS95=0,0;CIEND95=0,0;SU=13;PE=9;SR=4;ALG=PROD;AF=5.94e-05;NSAMP=1;MSQ=380.54;AN=16834;AC=1;NS=8438;AC_Hom=0;AC_Het=1;AC_Hemi=0;MAF=5.92557e-05;HWE=1;NFAM=1
7	23815552	313390_1	N	[7:23838167[N	325894	LOW	SVTYPE=BND;POS=23815552;STRANDS=--:14;IMPRECISE;CIPOS=-211,50;CIEND=-41,30;CIPOS95=-45,45;CIEND95=-19,19;MATEID=313390_2;EVENT=313390;SU=14;PE=14;SR=0;ALG=PROD;AF=0.2137;NSAMP=3598;MSQ=90.19;AN=16834;AC=3598;NS=8438;AC_Hom=0;AC_Het=3610;AC_Hemi=0;MAF=0.213913;HWE=0;NFAM=3144
7	23815619	313388	N	<INV>	1.13389e+06	LOW	SVTYPE=INV;POS=23815619;SVLEN=22468;END=23838087;STRANDS=++:7746,--:26688;IMPRECISE;CIPOS=-503,857;CIEND=-534,638;CIPOS95=-267,267;CIEND95=-91,91;SU=34434;PE=34422;SR=12;ALG=SUM;AF=0.3365;NSAMP=5664;MSQ=199.46;AN=16834;AC=5664;NS=8438;AC_Hom=0;AC_Het=5680;AC_Hemi=0;MAF=0.336573;HWE=0;NFAM=4952
7	23815670	313391_1	N	[7:23837913[N	312678	LOW	SVTYPE=BND;POS=23815670;STRANDS=--:6;IMPRECISE;CIPOS=-131,50;CIEND=-48,50;CIPOS95=-57,50;CIEND95=-6,6;MATEID=313391_2;EVENT=313391;SU=6;PE=6;SR=0;ALG=PROD;AF=0.2083;NSAMP=3506;MSQ=88.78;AN=16834;AC=3506;NS=8438;AC_Hom=0;AC_Het=3519;AC_Hemi=0;MAF=0.208521;HWE=0;NFAM=3070
7	23815883	313389_1	N	N]7:23838051]	308622	LOW	SVTYPE=BND;POS=23815883;STRANDS=++:16374;IMPRECISE;CIPOS=-3,40;CIEND=-9,13;CIPOS95=-1,1;CIEND95=-1,1;MATEID=313389_2;EVENT=313389;SU=16374;PE=16374;SR=0;ALG=PROD;AF=0.2078;NSAMP=3498;MSQ=87.61;AN=16834;AC=3498;NS=8438;AC_Hom=0;AC_Het=3510;AC_Hemi=0;MAF=0.207988;HWE=0;NFAM=3059
7	23816758	313387_1	N	[7:23837027[N	262.28	LOW	SVTYPE=BND;POS=23816758;STRANDS=--:12;IMPRECISE;CIPOS=-268,30;CIEND=-126,45;CIPOS95=-87,30;CIEND95=-49,45;MATEID=313387_2;EVENT=313387;SU=12;PE=12;SR=0;ALG=PROD;AF=0.0005346;NSAMP=9;MSQ=28.67;AN=16834;AC=9;NS=8438;AC_Hom=0;AC_Het=9;AC_Hemi=0;MAF=0.000533302;HWE=1;NFAM=9
7	23816977	313392_1	N	N]7:23836855]	951.53	LOW	SVTYPE=BND;POS=23816977;STRANDS=++:52;IMPRECISE;CIPOS=-46,592;CIEND=-55,380;CIPOS95=-46,184;CIEND95=-48,48;MATEID=313392_2;EVENT=313392;SU=52;PE=52;SR=0;ALG=SUM;AF=0.001247;NSAMP=21;MSQ=44.97;AN=16834;AC=21;NS=8438;AC_Hom=0;AC_Het=21;AC_Hemi=0;MAF=0.00124437;HWE=1;NFAM=21
7	23836855	313392_2	N	N]7:23816977]	951.53	LOW	SVTYPE=BND;POS=23836855;STRANDS=++:52;IMPRECISE;CIPOS=-55,380;CIEND=-46,592;CIPOS95=-48,48;CIEND95=-46,184;MATEID=313392_1;EVENT=313392;SECONDARY;SU=52;PE=52;SR=0;ALG=SUM;AF=0.001247;NSAMP=21;MSQ=44.97;AN=16834;AC=21;NS=8438;AC_Hom=0;AC_Het=21;AC_Hemi=0;MAF=0.00124437;HWE=1;NFAM=21
7	23837027	313387_2	N	[7:23816758[N	262.28	LOW	SVTYPE=BND;POS=23837027;STRANDS=--:12;IMPRECISE;CIPOS=-126,45;CIEND=-268,30;CIPOS95=-49,45;CIEND95=-87,30;MATEID=313387_1;EVENT=313387;SECONDARY;SU=12;PE=12;SR=0;ALG=PROD;AF=0.0005346;NSAMP=9;MSQ=28.67;AN=16834;AC=9;NS=8438;AC_Hom=0;AC_Het=9;AC_Hemi=0;MAF=0.000533302;HWE=1;NFAM=9
7	23837913	313391_2	N	[7:23815670[N	312678	LOW	SVTYPE=BND;POS=23837913;STRANDS=--:6;IMPRECISE;CIPOS=-48,50;CIEND=-131,50;CIPOS95=-6,6;CIEND95=-57,50;MATEID=313391_1;EVENT=313391;SECONDARY;SU=6;PE=6;SR=0;ALG=PROD;AF=0.2083;NSAMP=3506;MSQ=88.78;AN=16834;AC=3506;NS=8438;AC_Hom=0;AC_Het=3519;AC_Hemi=0;MAF=0.208521;HWE=0;NFAM=3070
7	23838051	313389_2	N	N]7:23815883]	308622	LOW	SVTYPE=BND;POS=23838051;STRANDS=++:16374;IMPRECISE;CIPOS=-9,13;CIEND=-3,40;CIPOS95=-1,1;CIEND95=-1,1;MATEID=313389_1;EVENT=313389;SECONDARY;SU=16374;PE=16374;SR=0;ALG=PROD;AF=0.2078;NSAMP=3498;MSQ=87.61;AN=16834;AC=3498;NS=8438;AC_Hom=0;AC_Het=3510;AC_Hemi=0;MAF=0.207988;HWE=0;NFAM=3059
7	23838167	313390_2	N	[7:23815552[N	325894	LOW	SVTYPE=BND;POS=23838167;STRANDS=--:14;IMPRECISE;CIPOS=-41,30;CIEND=-211,50;CIPOS95=-19,19;CIEND95=-45,45;MATEID=313390_1;EVENT=313390;SECONDARY;SU=14;PE=14;SR=0;ALG=PROD;AF=0.2137;NSAMP=3598;MSQ=90.19;AN=16834;AC=3598;NS=8438;AC_Hom=0;AC_Het=3610;AC_Hemi=0;MAF=0.213913;HWE=0;NFAM=3144
7	23848590	43946_2	N	N]3:191677490]	3932.33	LOW	SVTYPE=BND;POS=23848590;STRANDS=++:12;CIPOS=-29,28;CIEND=-29,28;CIPOS95=0,0;CIEND95=0,0;MATEID=43946_1;EVENT=43946;SECONDARY;SU=12;PE=0;SR=12;ALG=PROD;AF=0.01057;NSAMP=178;MSQ=20.78;AN=16834;AC=178;NS=8438;AC_Hom=0;AC_Het=178;AC_Hemi=0;MAF=0.0105475;HWE=1;NFAM=177
7	23850250	64662_1	N	N[11:95004831[	21.08	LOW	SVTYPE=BND;POS=23850250;STRANDS=+-:4;IMPRECISE;CIPOS=-9,8;CIEND=-9,8;CIPOS95=0,1;CIEND95=0,0;MATEID=64662_2;EVENT=64662;SU=4;PE=0;SR=4;ALG=PROD;AF=5.94e-05;NSAMP=1;MSQ=20.95;AN=16834;AC=1;NS=8438;AC_Hom=0;AC_Het=1;AC_Hemi=0;MAF=5.92557e-05;HWE=1;NFAM=1
7	23852627	219890	N	<DEL>	1586.43	PASS	SVTYPE=DEL;POS=23852627;SVLEN=-81;END=23852708;STRANDS=+-:26;CIPOS=-30,30;CIEND=-30,30;CIPOS95=0,0;CIEND95=0,0;SU=26;PE=0;SR=26;ALG=PROD;AF=0.0002376;NSAMP=4;MSQ=396.47;AN=16834;AC=4;NS=8438;AC_Hom=0;AC_Het=4;AC_Hemi=0;MAF=0.000237023;HWE=1;NFAM=4
7	23858238	283761_1	N	]7:32998833]N	1210.98	LOW	SVTYPE=BND;POS=23858238;STRANDS=-+:4;IMPRECISE;CIPOS=-604,7;CIEND=-10,583;CIPOS95=-205,0;CIEND95=-1,196;MATEID=283761_2;EVENT=283761;SU=4;PE=4;SR=0;ALG=PROD;AF=0.006475;NSAMP=109;MSQ=6.96;AN=16834;AC=109;NS=8438;AC_Hom=0;AC_Het=109;AC_Hemi=0;MAF=0.00645888;HWE=1;NFAM=109
7	23858248	219891_1	N	N[7:32998720[	63994.1	LOW	SVTYPE=BND;POS=23858248;STRANDS=+-:2150;CIPOS=0,0;CIEND=0,0;CIPOS95=0,0;CIEND95=0,0;MATEID=219891_2;EVENT=219891;SU=2150;PE=497;SR=1653;ALG=PROD;AF=0.03267;NSAMP=550;MSQ=115.5;AN=16834;AC=550;NS=8438;AC_Hom=0;AC_Het=552;AC_Hemi=0;MAF=0.0327092;HWE=0.000184729;NFAM=523
7	23859052	219892_1	N	N[7:158814345[	52850.7	LOW	SVTYPE=BND;POS=23859052;STRANDS=+-:4;IMPRECISE;CIPOS=-8,8;CIEND=-8,10;CIPOS95=-2,0;CIEND95=0,2;MATEID=219892_2;EVENT=219892;SU=4;PE=1;SR=3;ALG=PROD;AF=0.1437;NSAMP=1826;MSQ=28.6;AN=16834;AC=2419;NS=8438;AC_Hom=1188;AC_Het=1235;AC_Hemi=0;MAF=0.143577;HWE=0;NFAM=1654
7	23864352	283733_2	N	N[7:20925109[	1267.41	LOW	SVTYPE=BND;POS=20925109;STRANDS=-+:114;IMPRECISE;CIPOS=-13,240;CIEND=-163,14;CIPOS95=-11,11;CIEND95=-11,11;MATEID=283733_1;EVENT=283733;SECONDARY;SU=114;PE=114;SR=0;ALG=PROD;AF=0.001366;NSAMP=20;MSQ=63.32;AN=16834;AC=23;NS=8438;AC_Hom=6;AC_Het=17;AC_Hemi=0;MAF=0.00136288;HWE=3.13314e-07;NFAM=20
7	23864721	219752_2	N	]7:20925623]N	2024.89	LOW	SVTYPE=BND;POS=20925623;STRANDS=+-:132;IMPRECISE;CIPOS=-146,11;CIEND=-15,275;CIPOS95=-7,7;CIEND95=-7,7;MATEID=219752_1;EVENT=219752;SECONDARY;SU=132;PE=132;SR=0;ALG=PROD;AF=0.001069;NSAMP=18;MSQ=112.33;AN=16834;AC=18;NS=8438;AC_Hom=0;AC_Het=18;AC_Hemi=0;MAF=0.0010666;HWE=1;NFAM=18
7	23867478	219893	N	<DEL>	1057.72	PASS	SVTYPE=DEL;POS=23867478;SVLEN=-495;END=23867973;STRANDS=+-:45;CIPOS=-25,30;CIEND=-23,21;CIPOS95=0,0;CIEND95=0,0;SU=45;PE=22;SR=23;ALG=PROD;AF=0.0001782;NSAMP=3;MSQ=352.57;AN=16834;AC=3;NS=8438;AC_Hom=0;AC_Het=3;AC_Hemi=0;MAF=0.000177767;HWE=1;NFAM=3
7	23880917	219894	N	<DEL>	189.57	PASS	SVTYPE=DEL;POS=23880917;SVLEN=-73;END=23880990;STRANDS=+-:4;CIPOS=-9,8;CIEND=-9,8;CIPOS95=0,0;CIEND95=0,0;SU=4;PE=0;SR=4;ALG=PROD;AF=5.94e-05;NSAMP=1;MSQ=188.86;AN=16834;AC=1;NS=8438;AC_Hom=0;AC_Het=1;AC_Hemi=0;MAF=5.92557e-05;HWE=1;NFAM=1
7	23881006	50733_2	N	N[4:187247759[	284.12	LOW	SVTYPE=BND;POS=23881006;STRANDS=-+:9;CIPOS=-29,28;CIEND=-29,28;CIPOS95=0,0;CIEND95=0,0;MATEID=50733_1;EVENT=50733;SECONDARY;SU=9;PE=0;SR=9;ALG=PROD;AF=0.0007128;NSAMP=12;MSQ=21.89;AN=16834;AC=12;NS=8438;AC_Hom=0;AC_Het=12;AC_Hemi=0;MAF=0.000711069;HWE=1;NFAM=12
7	23891020	313393	N	<INV>	733351	LOW	SVTYPE=INV;POS=23891020;SVLEN=41635723;END=65526743;STRANDS=++:10,--:189;CIPOS=-8,8;CIEND=-6,8;CIPOS95=0,0;CIEND95=0,0;SU=199;PE=0;SR=199;ALG=PROD;AF=0.381;NSAMP=6414;MSQ=113.94;AN=16834;AC=6414;NS=8438;AC_Hom=0;AC_Het=6428;AC_Hemi=0;MAF=0.380896;HWE=0;NFAM=5765
7	23891022	67274_1	N	N[20:25493077[	627.09	LOW	SVTYPE=BND;POS=23891022;STRANDS=-+:30,+-:675;CIPOS=-1,1;CIEND=-1,1;CIPOS95=0,0;CIEND95=0,0;MATEID=67274_2;EVENT=67274;SU=705;PE=0;SR=705;ALG=PROD;AF=0.002495;NSAMP=42;MSQ=11.56;AN=16834;AC=42;NS=8438;AC_Hom=0;AC_Het=42;AC_Hemi=0;MAF=0.00248874;HWE=1;NFAM=42
7	23913123	219895	N	<DEL>	569.53	PASS	SVTYPE=DEL;POS=23913123;SVLEN=-80775;END=23993898;STRANDS=+-:22;CIPOS=-3,2;CIEND=-4,1;CIPOS95=0,0;CIEND95=0,0;SU=22;PE=12;SR=10;ALG=PROD;AF=5.94e-05;NSAMP=1;MSQ=569.53;AN=16834;AC=1;NS=8438;AC_Hom=0;AC_Het=1;AC_Hemi=0;MAF=5.92557e-05;HWE=1;NFAM=1
7	23944402	43947_2	N	[3:33496088[N	85.2	LOW	SVTYPE=BND;POS=23944402;STRANDS=--:4;IMPRECISE;CIPOS=-308,10;CIEND=-323,10;CIPOS95=-161,1;CIEND95=-174,1;MATEID=43947_1;EVENT=43947;SECONDARY;SU=4;PE=4;SR=0;ALG=PROD;AF=0.0001782;NSAMP=3;MSQ=27.07;AN=16834;AC=3;NS=8438;AC_Hom=0;AC_Het=3;AC_Hemi=0;MAF=0.000177767;HWE=1;NFAM=3
7	23958446	219896	N	<DEL>	721.94	PASS	SVTYPE=DEL;POS=23958446;SVLEN=-8174;END=23966620;STRANDS=+-:40;CIPOS=-24,23;CIEND=-30,30;CIPOS95=0,0;CIEND95=0,0;SU=40;PE=26;SR=14;ALG=PROD;AF=0.0001782;NSAMP=3;MSQ=240.65;AN=16834;AC=3;NS=8438;AC_Hom=0;AC_Het=3;AC_Hemi=0;MAF=0.000177767;HWE=1;NFAM=3
7	23973271	219897	N	<DEL>	527.71	PASS	SVTYPE=DEL;POS=23973271;SVLEN=-5249;END=23978520;STRANDS=+-:20;CIPOS=-3,2;CIEND=-10,10;CIPOS95=0,0;CIEND95=0,0;SU=20;PE=9;SR=11;ALG=PROD;AF=5.94e-05;NSAMP=1;MSQ=527.71;AN=16834;AC=1;NS=8438;AC_Hom=0;AC_Het=1;AC_Hemi=0;MAF=5.92557e-05;HWE=1;NFAM=1
7	24015259	219898	N	<DEL>	389.69	PASS	SVTYPE=DEL;POS=24015259;SVLEN=-20633;END=24035892;STRANDS=+-:17;CIPOS=-5,5;CIEND=-8,3;CIPOS95=0,0;CIEND95=0,0;SU=17;PE=12;SR=5;ALG=PROD;AF=5.94e-05;NSAMP=1;MSQ=389.69;AN=16834;AC=1;NS=8438;AC_Hom=0;AC_Het=1;AC_Hemi=0;MAF=5.92557e-05;HWE=1;NFAM=1
7	24029116	219899	N	<DEL>	455.64	PASS	SVTYPE=DEL;POS=24029116;SVLEN=-390;END=24029506;STRANDS=+-:12;CIPOS=-7,10;CIEND=-10,10;CIPOS95=0,0;CIEND95=0,0;SU=12;PE=7;SR=5;ALG=PROD;AF=5.94e-05;NSAMP=1;MSQ=455.63;AN=16834;AC=1;NS=8438;AC_Hom=0;AC_Het=1;AC_Hemi=0;MAF=5.92557e-05;HWE=1;NFAM=1
7	24035762	219900_1	N	N[7:24036322[	684.37	LOW	SVTYPE=BND;POS=24035762;STRANDS=+-:12;CIPOS=-10,10;CIEND=-10,10;CIPOS95=0,0;CIEND95=0,0;MATEID=219900_2;EVENT=219900;SU=12;PE=4;SR=8;ALG=PROD;AF=0.001307;NSAMP=22;MSQ=28.51;AN=16834;AC=22;NS=8438;AC_Hom=0;AC_Het=22;AC_Hemi=0;MAF=0.00130363;HWE=1;NFAM=22
7	24036322	219900_2	N	]7:24035762]N	684.37	LOW	SVTYPE=BND;POS=24035762;STRANDS=+-:12;CIPOS=-10,10;CIEND=-10,10;CIPOS95=0,0;CIEND95=0,0;MATEID=219900_1;EVENT=219900;SECONDARY;SU=12;PE=4;SR=8;ALG=PROD;AF=0.001307;NSAMP=22;MSQ=28.51;AN=16834;AC=22;NS=8438;AC_Hom=0;AC_Het=22;AC_Hemi=0;MAF=0.00130363;HWE=1;NFAM=22
7	24038165	219901	N	<DEL>	7.35448e+06	PASS	SVTYPE=DEL;POS=24038165;SVLEN=-1905;END=24040070;STRANDS=+-:252608;CIPOS=0,0;CIEND=0,0;CIPOS95=0,0;CIEND95=0,0;SU=252608;PE=146463;SR=106145;ALG=PROD;AF=0.7449;NSAMP=7821;MSQ=938.29;AN=16834;AC=12539;NS=8438;AC_Hom=9454;AC_Het=3112;AC_Hemi=0;MAF=0.255392;HWE=0.00549669;NFAM=6944
7	24049072	219882_2	N	]7:23659713]N	206.64	LOW	SVTYPE=BND;POS=23659713;STRANDS=+-:11;IMPRECISE;CIPOS=-216,10;CIEND=-10,303;CIPOS95=-105,1;CIEND95=-2,94;MATEID=219882_1;EVENT=219882;SECONDARY;SU=11;PE=11;SR=0;ALG=PROD;AF=5.94e-05;NSAMP=1;MSQ=206.64;AN=16834;AC=1;NS=8438;AC_Hom=0;AC_Het=1;AC_Hemi=0;MAF=5.92557e-05;HWE=1;NFAM=1
7	24052809	219902_1	N	N[7:85956539[	57731.1	LOW	SVTYPE=BND;POS=24052809;STRANDS=+-:8;IMPRECISE;CIPOS=-28,340;CIEND=-504,30;CIPOS95=-28,87;CIEND95=-137,30;MATEID=219902_2;EVENT=219902;SU=8;PE=8;SR=0;ALG=PROD;AF=0.04711;NSAMP=788;MSQ=72.86;AN=16834;AC=793;NS=8438;AC_Hom=10;AC_Het=785;AC_Hemi=0;MAF=0.0471083;HWE=0.000224037;NFAM=781
7	24053854	219903	N	<DEL>	2562.36	PASS	SVTYPE=DEL;POS=24053854;SVLEN=-3258;END=24057112;STRANDS=+-:116;CIPOS=-4,3;CIEND=-5,3;CIPOS95=0,0;CIEND95=0,0;SU=116;PE=67;SR=49;ALG=PROD;AF=0.000297;NSAMP=5;MSQ=512.47;AN=16834;AC=5;NS=8438;AC_Hom=0;AC_Het=5;AC_Hemi=0;MAF=0.000296279;HWE=1;NFAM=4
7	24068314	283762	N	<DUP>	600466	PASS	SVTYPE=DUP;POS=24068314;SVLEN=207;END=24068521;STRANDS=-+:39611;CIPOS=0,0;CIEND=0,0;CIPOS95=0,0;CIEND95=0,0;SU=39611;PE=325;SR=39286;ALG=PROD;AF=0.3554;NSAMP=5698;MSQ=105.09;AN=16834;AC=5983;NS=8438;AC_Hom=574;AC_Het=5421;AC_Hemi=0;MAF=0.355238;HWE=0;NFAM=5029
7	24086600	43948_2	N	N]3:10725499]	165267	LOW	SVTYPE=BND;POS=24086600;STRANDS=++:118,--:41;CIPOS=-10,8;CIEND=-9,8;CIPOS95=0,0;CIEND95=0,0;MATEID=43948_1;EVENT=43948;SECONDARY;SU=159;PE=0;SR=159;ALG=PROD;AF=0.2328;NSAMP=3908;MSQ=41.9;AN=16834;AC=3919;NS=8438;AC_Hom=22;AC_Het=3905;AC_Hemi=0;MAF=0.232697;HWE=0;NFAM=3487
7	24088325	219904	N	<DEL>	44.64	PASS	SVTYPE=DEL;POS=24088325;SVLEN=-2174;END=24090499;STRANDS=+-:4;IMPRECISE;CIPOS=-10,429;CIEND=-328,10;CIPOS95=0,161;CIEND95=-121,2;SU=4;PE=4;SR=0;ALG=PROD;AF=5.94e-05;NSAMP=1;MSQ=44.64;AN=16834;AC=1;NS=8438;AC_Hom=0;AC_Het=1;AC_Hemi=0;MAF=5.92557e-05;HWE=1;NFAM=1
7	24097150	219905	N	<DEL>	3707.18	PASS	SVTYPE=DEL;POS=24097150;SVLEN=-17792;END=24114942;STRANDS=+-:168;CIPOS=-3,3;CIEND=-3,1;CIPOS95=0,0;CIEND95=0,0;SU=168;PE=84;SR=84;ALG=PROD;AF=0.000594;NSAMP=10;MSQ=370.72;AN=16834;AC=10;NS=8438;AC_Hom=0;AC_Het=10;AC_Hemi=0;MAF=0.000592557;HWE=1;NFAM=10
7	24105343	219906	N	<DEL>	194.68	PASS	SVTYPE=DEL;POS=24105343;SVLEN=-2550;END=24107893;STRANDS=+-:11;CIPOS=-9,10;CIEND=-5,4;CIPOS95=0,0;CIEND95=0,0;SU=11;PE=4;SR=7;ALG=PROD;AF=5.94e-05;NSAMP=1;MSQ=194.68;AN=16834;AC=1;NS=8438;AC_Hom=0;AC_Het=1;AC_Hemi=0;MAF=5.92557e-05;HWE=1;NFAM=1
7	24116423	283763_1	N	]7:24116595]N	216611	LOW	SVTYPE=BND;POS=24116423;STRANDS=-+:1284;CIPOS=0,0;CIEND=0,0;CIPOS95=0,0;CIEND95=0,0;MATEID=283763_2;EVENT=283763;SU=1284;PE=4;SR=1280;ALG=PROD;AF=0.4564;NSAMP=6035;MSQ=35.58;AN=16834;AC=7683;NS=8438;AC_Hom=3304;AC_Het=4401;AC_Hemi=0;MAF=0.456566;HWE=2.95618e-06;NFAM=5348
7	24116490	313394	N	<INV>	269834	LOW	SVTYPE=INV;POS=24116490;SVLEN=109;END=24116599;STRANDS=++:260,--:7;CIPOS=-3,2;CIEND=-2,2;CIPOS95=0,0;CIEND95=0,0;SU=267;PE=36;SR=231;ALG=PROD;AF=0.3135;NSAMP=5082;MSQ=52.69;AN=16832;AC=5277;NS=8437;AC_Hom=392;AC_Het=4900;AC_Hemi=0;MAF=0.313619;HWE=0;NFAM=4506
7	24116595	283763_2	N	N[7:24116423[	216611	LOW	SVTYPE=BND;POS=24116423;STRANDS=-+:1284;CIPOS=0,0;CIEND=0,0;CIPOS95=0,0;CIEND95=0,0;MATEID=283763_1;EVENT=283763;SECONDARY;SU=1284;PE=4;SR=1280;ALG=PROD;AF=0.4564;NSAMP=6035;MSQ=35.58;AN=16834;AC=7683;NS=8438;AC_Hom=3304;AC_Het=4401;AC_Hemi=0;MAF=0.456566;HWE=2.95618e-06;NFAM=5348
7	24116652	64876_1	N	N[12:40687699[	20.46	LOW	SVTYPE=BND;POS=24116652;STRANDS=+-:17;CIPOS=-10,10;CIEND=-10,10;CIPOS95=0,0;CIEND95=0,0;MATEID=64876_2;EVENT=64876;SU=17;PE=0;SR=17;ALG=PROD;AF=0.0001188;NSAMP=2;MSQ=9.92;AN=16834;AC=2;NS=8438;AC_Hom=0;AC_Het=2;AC_Hemi=0;MAF=0.000118511;HWE=1;NFAM=2
7	24117319	283764_1	N	]7:24128411]N	59.54	LOW	SVTYPE=BND;POS=24117319;STRANDS=-+:6;IMPRECISE;CIPOS=-347,10;CIEND=-10,248;CIPOS95=-151,1;CIEND95=-2,67;MATEID=283764_2;EVENT=283764;SU=6;PE=6;SR=0;ALG=PROD;AF=0.0002376;NSAMP=4;MSQ=13.55;AN=16834;AC=4;NS=8438;AC_Hom=0;AC_Het=4;AC_Hemi=0;MAF=0.000237023;HWE=1;NFAM=4
7	24117535	219908_1	N	N[7:24128480[	39.81	LOW	SVTYPE=BND;POS=24117535;STRANDS=+-:8;IMPRECISE;CIPOS=-30,503;CIEND=-84,30;CIPOS95=-30,124;CIEND95=-36,30;MATEID=219908_2;EVENT=219908;SU=8;PE=8;SR=0;ALG=PROD;AF=0.0001782;NSAMP=3;MSQ=13.26;AN=16834;AC=3;NS=8438;AC_Hom=0;AC_Het=3;AC_Hemi=0;MAF=0.000177767;HWE=1;NFAM=3
7	24120457	219909	N	<DEL>	8240.05	PASS	SVTYPE=DEL;POS=24120457;SVLEN=-5206;END=24125663;STRANDS=+-:317;CIPOS=-3,4;CIEND=-5,2;CIPOS95=0,0;CIEND95=0,0;SU=317;PE=237;SR=80;ALG=PROD;AF=0.001366;NSAMP=23;MSQ=358.26;AN=16834;AC=23;NS=8438;AC_Hom=0;AC_Het=23;AC_Hemi=0;MAF=0.00136288;HWE=1;NFAM=18
7	24128411	283764_2	N	N[7:24117319[	59.54	LOW	SVTYPE=BND;POS=24117319;STRANDS=-+:6;IMPRECISE;CIPOS=-10,248;CIEND=-347,10;CIPOS95=-2,67;CIEND95=-151,1;MATEID=283764_1;EVENT=283764;SECONDARY;SU=6;PE=6;SR=0;ALG=PROD;AF=0.0002376;NSAMP=4;MSQ=13.55;AN=16834;AC=4;NS=8438;AC_Hom=0;AC_Het=4;AC_Hemi=0;MAF=0.000237023;HWE=1;NFAM=4
7	24128480	219908_2	N	]7:24117535]N	39.81	LOW	SVTYPE=BND;POS=24117535;STRANDS=+-:8;IMPRECISE;CIPOS=-84,30;CIEND=-30,503;CIPOS95=-36,30;CIEND95=-30,124;MATEID=219908_1;EVENT=219908;SECONDARY;SU=8;PE=8;SR=0;ALG=PROD;AF=0.0001782;NSAMP=3;MSQ=13.26;AN=16834;AC=3;NS=8438;AC_Hom=0;AC_Het=3;AC_Hemi=0;MAF=0.000177767;HWE=1;NFAM=3
7	24131882	67809_1	N	[22:24195775[N	138.1	LOW	SVTYPE=BND;POS=24131882;STRANDS=--:8;IMPRECISE;CIPOS=-361,30;CIEND=-296,30;CIPOS95=-99,30;CIEND95=-102,30;MATEID=67809_2;EVENT=67809;SU=8;PE=8;SR=0;ALG=PROD;AF=0.0001188;NSAMP=2;MSQ=69.05;AN=16834;AC=2;NS=8438;AC_Hom=0;AC_Het=2;AC_Hemi=0;MAF=0.000118511;HWE=1;NFAM=2
7	24131896	67811_1	N	N]22:24198550]	282.85	LOW	SVTYPE=BND;POS=24131896;STRANDS=++:14;IMPRECISE;CIPOS=-30,373;CIEND=-25,444;CIPOS95=-30,57;CIEND95=-25,131;MATEID=67811_2;EVENT=67811;SU=14;PE=14;SR=0;ALG=PROD;AF=0.0003564;NSAMP=6;MSQ=45.31;AN=16834;AC=6;NS=8438;AC_Hom=0;AC_Het=6;AC_Hemi=0;MAF=0.000355534;HWE=1;NFAM=6
7	24145431	219910	N	<DEL:ME:SINE|Alu|AluY>	90.77	PASS	SVTYPE=MEI;POS=24145431;SVLEN=-292;END=24145723;STRANDS=+-:9;CIPOS=-29,28;CIEND=-29,28;CIPOS95=0,0;CIEND95=0,0;SU=9;PE=0;SR=9;ALG=PROD;AF=0.0002376;NSAMP=4;MSQ=21.74;AN=16834;AC=4;NS=8438;AC_Hom=0;AC_Het=4;AC_Hemi=0;MAF=0.000237023;HWE=1;NFAM=4
7	24152150	219911	N	<DEL>	3161.95	PASS	SVTYPE=DEL;POS=24152150;SVLEN=-2159;END=24154309;STRANDS=+-:142;CIPOS=-4,6;CIEND=-5,2;CIPOS95=0,0;CIEND95=0,0;SU=142;PE=83;SR=59;ALG=PROD;AF=0.0005346;NSAMP=9;MSQ=351.33;AN=16834;AC=9;NS=8438;AC_Hom=0;AC_Het=9;AC_Hemi=0;MAF=0.000533302;HWE=1;NFAM=9
7	24175038	219912	N	<DEL>	149.51	PASS	SVTYPE=DEL;POS=24175038;SVLEN=-102;END=24175140;STRANDS=+-:8;CIPOS=-29,28;CIEND=-29,28;CIPOS95=0,0;CIEND95=0,0;SU=8;PE=0;SR=8;ALG=PROD;AF=0.0001782;NSAMP=3;MSQ=49.84;AN=16834;AC=3;NS=8438;AC_Hom=0;AC_Het=3;AC_Hemi=0;MAF=0.000177767;HWE=1;NFAM=3
7	24206459	219913	N	<DEL>	386.43	PASS	SVTYPE=DEL;POS=24206459;SVLEN=-719;END=24207178;STRANDS=+-:17;IMPRECISE;CIPOS=-26,30;CIEND=-30,26;CIPOS95=-1,1;CIEND95=-1,1;SU=17;PE=15;SR=2;ALG=PROD;AF=0.0001188;NSAMP=2;MSQ=193.21;AN=16834;AC=2;NS=8438;AC_Hom=0;AC_Het=2;AC_Hemi=0;MAF=0.000118511;HWE=1;NFAM=2
7	24209885	219914	N	<DEL>	245.72	PASS	SVTYPE=DEL;POS=24209885;SVLEN=-1523;END=24211408;STRANDS=+-:11;IMPRECISE;CIPOS=-10,423;CIEND=-341,8;CIPOS95=-1,93;CIEND95=-107,0;SU=11;PE=11;SR=0;ALG=PROD;AF=5.94e-05;NSAMP=1;MSQ=245.72;AN=16834;AC=1;NS=8438;AC_Hom=0;AC_Het=1;AC_Hemi=0;MAF=5.92557e-05;HWE=1;NFAM=1
7	24227109	283765	N	<DUP>	228.91	PASS	SVTYPE=DUP;POS=24227109;SVLEN=450653;END=24677762;STRANDS=-+:23;CIPOS=-28,30;CIEND=-28,29;CIPOS95=0,0;CIEND95=0,0;SU=23;PE=15;SR=8;ALG=PROD;AF=0.0001188;NSAMP=2;MSQ=113.74;AN=16834;AC=2;NS=8438;AC_Hom=0;AC_Het=2;AC_Hemi=0;MAF=0.000118511;HWE=1;NFAM=2
7	24234194	283766	N	<DUP>	1035.8	PASS	SVTYPE=DUP;POS=24234194;SVLEN=5396;END=24239590;STRANDS=-+:102;CIPOS=-8,10;CIEND=-5,4;CIPOS95=0,0;CIEND95=0,0;SU=102;PE=57;SR=45;ALG=PROD;AF=0.000297;NSAMP=5;MSQ=207.06;AN=16834;AC=5;NS=8438;AC_Hom=0;AC_Het=5;AC_Hemi=0;MAF=0.000296279;HWE=1;NFAM=5
7	24236843	219915	N	<DEL>	171.16	PASS	SVTYPE=DEL;POS=24236843;SVLEN=-54;END=24236897;STRANDS=+-:6;CIPOS=-6,5;CIEND=-6,5;CIPOS95=0,0;CIEND95=0,0;SU=6;PE=0;SR=6;ALG=PROD;AF=5.94e-05;NSAMP=1;MSQ=170.91;AN=16834;AC=1;NS=8438;AC_Hom=0;AC_Het=1;AC_Hemi=0;MAF=5.92557e-05;HWE=1;NFAM=1
7	24248535	219916_1	N	N[7:24248604[	758.44	PASS	SVTYPE=BND;POS=24248535;STRANDS=+-:27;CIPOS=-22,21;CIEND=-22,21;CIPOS95=0,0;CIEND95=0,0;MATEID=219916_2;EVENT=219916;SU=27;PE=0;SR=27;ALG=PROD;AF=0.0001188;NSAMP=2;MSQ=379.2;AN=16834;AC=2;NS=8438;AC_Hom=0;AC_Het=2;AC_Hemi=0;MAF=0.000118511;HWE=1;NFAM=2
7	24248604	219916_2	N	]7:24248535]N	758.44	PASS	SVTYPE=BND;POS=24248535;STRANDS=+-:27;CIPOS=-22,21;CIEND=-22,21;CIPOS95=0,0;CIEND95=0,0;MATEID=219916_1;EVENT=219916;SECONDARY;SU=27;PE=0;SR=27;ALG=PROD;AF=0.0001188;NSAMP=2;MSQ=379.2;AN=16834;AC=2;NS=8438;AC_Hom=0;AC_Het=2;AC_Hemi=0;MAF=0.000118511;HWE=1;NFAM=2
7	24257882	68913_1	N	[X:46831187[N	1317.24	LOW	SVTYPE=BND;POS=24257882;STRANDS=--:21;CIPOS=-10,8;CIEND=-10,29;CIPOS95=0,0;CIEND95=0,0;MATEID=68913_2;EVENT=68913;SU=21;PE=12;SR=9;ALG=PROD;AF=0.002257;NSAMP=35;MSQ=36.43;AN=16834;AC=38;NS=8438;AC_Hom=6;AC_Het=32;AC_Hemi=0;MAF=0.00225172;HWE=8.43231e-06;NFAM=30
7	24258087	219917	N	<DEL>	1.35605e+06	PASS	SVTYPE=DEL;POS=24258087;SVLEN=-396;END=24258483;STRANDS=+-:19039;CIPOS=-1,2;CIEND=-4,0;CIPOS95=0,0;CIEND95=0,0;SU=19039;PE=18823;SR=216;ALG=PROD;AF=0.4256;NSAMP=5309;MSQ=254.58;RETAINED;AN=16834;AC=7165;NS=8438;AC_Hom=3726;AC_Het=3456;AC_Hemi=0;MAF=0.425575;HWE=0;NFAM=4888
7	24298119	8972_2	N	[1:55731948[N	12708.9	LOW	SVTYPE=BND;POS=24298119;STRANDS=--:4;CIPOS=-9,8;CIEND=-9,8;CIPOS95=0,0;CIEND95=0,0;MATEID=8972_1;EVENT=8972;SECONDARY;SU=4;PE=0;SR=4;ALG=PROD;AF=0.03321;NSAMP=559;MSQ=21.68;AN=16834;AC=559;NS=8438;AC_Hom=0;AC_Het=559;AC_Hemi=0;MAF=0.033124;HWE=0.000119237;NFAM=532
7	24300680	219919	N	<DEL>	17734.3	PASS	SVTYPE=DEL;POS=24300680;SVLEN=-13267;END=24313947;STRANDS=+-:606;CIPOS=-3,4;CIEND=-5,2;CIPOS95=0,0;CIEND95=0,0;SU=606;PE=460;SR=146;ALG=PROD;AF=0.003505;NSAMP=58;MSQ=305.76;AN=16834;AC=59;NS=8438;AC_Hom=2;AC_Het=57;AC_Hemi=0;MAF=0.00349609;HWE=0.0967351;NFAM=57
7	24326858	313395_1	N	[7:24368278[N	182.15	LOW	SVTYPE=BND;POS=24326858;STRANDS=--:23;CIPOS=-28,25;CIEND=-27,24;CIPOS95=0,0;CIEND95=0,0;MATEID=313395_2;EVENT=313395;SU=23;PE=14;SR=9;ALG=PROD;AF=0.0001188;NSAMP=2;MSQ=91.08;AN=16834;AC=2;NS=8438;AC_Hom=0;AC_Het=2;AC_Hemi=0;MAF=0.000118511;HWE=1;NFAM=2
7	24330179	313396_1	N	N]7:24406093]	325.99	LOW	SVTYPE=BND;POS=24330179;STRANDS=++:30;CIPOS=-26,27;CIEND=-27,27;CIPOS95=0,0;CIEND95=0,0;MATEID=313396_2;EVENT=313396;SU=30;PE=17;SR=13;ALG=PROD;AF=0.0001188;NSAMP=2;MSQ=163;AN=16834;AC=2;NS=8438;AC_Hom=0;AC_Het=2;AC_Hemi=0;MAF=0.000118511;HWE=1;NFAM=2
7	24334309	219920	N	<DEL>	1786.58	PASS	SVTYPE=DEL;POS=24334309;SVLEN=-341;END=24334650;STRANDS=+-:57;CIPOS=-24,24;CIEND=-23,21;CIPOS95=0,0;CIEND95=0,0;SU=57;PE=36;SR=21;ALG=PROD;AF=0.0001782;NSAMP=3;MSQ=595.4;AN=16834;AC=3;NS=8438;AC_Hom=0;AC_Het=3;AC_Hemi=0;MAF=0.000177767;HWE=1;NFAM=3
7	24359655	219921	N	<DEL>	74677.7	PASS	SVTYPE=DEL;POS=24359655;SVLEN=-3855;END=24363510;STRANDS=+-:3230;CIPOS=0,0;CIEND=0,0;CIPOS95=0,0;CIEND95=0,0;SU=3230;PE=1998;SR=1232;ALG=PROD;AF=0.01182;NSAMP=195;MSQ=380.92;AN=16834;AC=199;NS=8438;AC_Hom=8;AC_Het=192;AC_Hemi=0;MAF=0.0118511;HWE=0.0301927;NFAM=187
7	24363295	219922_1	N	N[7:24363367[	231.95	LOW	SVTYPE=BND;POS=24363295;STRANDS=+-:9;CIPOS=-4,3;CIEND=-4,3;CIPOS95=0,0;CIEND95=0,0;MATEID=219922_2;EVENT=219922;SU=9;PE=0;SR=9;ALG=PROD;AF=5.943e-05;NSAMP=1;MSQ=230.76;AN=16826;AC=1;NS=8434;AC_Hom=0;AC_Het=1;AC_Hemi=0;MAF=5.92839e-05;HWE=1;NFAM=1
7	24363367	219922_2	N	]7:24363295]N	231.95	LOW	SVTYPE=BND;POS=24363295;STRANDS=+-:9;CIPOS=-4,3;CIEND=-4,3;CIPOS95=0,0;CIEND95=0,0;MATEID=219922_1;EVENT=219922;SECONDARY;SU=9;PE=0;SR=9;ALG=PROD;AF=5.943e-05;NSAMP=1;MSQ=230.76;AN=16826;AC=1;NS=8434;AC_Hom=0;AC_Het=1;AC_Hemi=0;MAF=5.92839e-05;HWE=1;NFAM=1
7	24368278	313395_2	N	[7:24326858[N	182.15	LOW	SVTYPE=BND;POS=24368278;STRANDS=--:23;CIPOS=-27,24;CIEND=-28,25;CIPOS95=0,0;CIEND95=0,0;MATEID=313395_1;EVENT=313395;SECONDARY;SU=23;PE=14;SR=9;ALG=PROD;AF=0.0001188;NSAMP=2;MSQ=91.08;AN=16834;AC=2;NS=8438;AC_Hom=0;AC_Het=2;AC_Hemi=0;MAF=0.000118511;HWE=1;NFAM=2
7	24381842	283767	N	<DUP>	217.74	PASS	SVTYPE=DUP;POS=24381842;SVLEN=106;END=24381948;STRANDS=-+:10;CIPOS=-5,10;CIEND=-10,10;CIPOS95=0,0;CIEND95=0,0;SU=10;PE=0;SR=10;ALG=PROD;AF=0.0001188;NSAMP=2;MSQ=99.86;AN=16834;AC=2;NS=8438;AC_Hom=0;AC_Het=2;AC_Hemi=0;MAF=0.000118511;HWE=1;NFAM=2
7	24394041	219923	N	<DEL>	818.33	PASS	SVTYPE=DEL;POS=24394041;SVLEN=-7728;END=24401769;STRANDS=+-:32;CIPOS=-8,10;CIEND=-10,10;CIPOS95=0,0;CIEND95=0,0;SU=32;PE=21;SR=11;ALG=PROD;AF=5.94e-05;NSAMP=1;MSQ=818.33;AN=16834;AC=1;NS=8438;AC_Hom=0;AC_Het=1;AC_Hemi=0;MAF=5.92557e-05;HWE=1;NFAM=1
7	24401836	43949_2	N	[3:48252155[N	171.68	LOW	SVTYPE=BND;POS=24401836;STRANDS=--:13;CIPOS=-10,10;CIEND=-4,1;CIPOS95=0,0;CIEND95=0,0;MATEID=43949_1;EVENT=43949;SECONDARY;SU=13;PE=4;SR=9;ALG=PROD;AF=0.0004158;NSAMP=7;MSQ=23.77;AN=16834;AC=7;NS=8438;AC_Hom=0;AC_Het=7;AC_Hemi=0;MAF=0.00041479;HWE=1;NFAM=7
7	24406093	313396_2	N	N]7:24330179]	325.99	LOW	SVTYPE=BND;POS=24406093;STRANDS=++:30;CIPOS=-27,27;CIEND=-26,27;CIPOS95=0,0;CIEND95=0,0;MATEID=313396_1;EVENT=313396;SECONDARY;SU=30;PE=17;SR=13;ALG=PROD;AF=0.0001188;NSAMP=2;MSQ=163;AN=16834;AC=2;NS=8438;AC_Hom=0;AC_Het=2;AC_Hemi=0;MAF=0.000118511;HWE=1;NFAM=2
7	24424467	219924	N	<DEL>	599.59	PASS	SVTYPE=DEL;POS=24424467;SVLEN=-1456;END=24425923;STRANDS=+-:25;CIPOS=-2,1;CIEND=-10,10;CIPOS95=0,0;CIEND95=0,0;SU=25;PE=13;SR=12;ALG=PROD;AF=5.94e-05;NSAMP=1;MSQ=599.59;AN=16834;AC=1;NS=8438;AC_Hom=0;AC_Het=1;AC_Hemi=0;MAF=5.92557e-05;HWE=1;NFAM=1
7	24430280	219925	N	<DEL>	332.64	PASS	SVTYPE=DEL;POS=24430280;SVLEN=-7552;END=24437832;STRANDS=+-:11;CIPOS=-5,4;CIEND=-5,3;CIPOS95=0,0;CIEND95=0,0;SU=11;PE=4;SR=7;ALG=PROD;AF=5.94e-05;NSAMP=1;MSQ=332.64;AN=16834;AC=1;NS=8438;AC_Hom=0;AC_Het=1;AC_Hemi=0;MAF=5.92557e-05;HWE=1;NFAM=1
7	24437051	56846_2	N	N]5:166729597]	5224.75	LOW	SVTYPE=BND;POS=24437051;STRANDS=++:75;CIPOS=-6,5;CIEND=-6,5;CIPOS95=0,0;CIEND95=0,0;MATEID=56846_1;EVENT=56846;SECONDARY;SU=75;PE=0;SR=75;ALG=PROD;AF=0.01141;NSAMP=192;MSQ=26.37;AN=16834;AC=192;NS=8438;AC_Hom=0;AC_Het=192;AC_Hemi=0;MAF=0.0113771;HWE=0.629588;NFAM=188
7	24437054	43950_2	N	N]3:104163449]	28058.9	LOW	SVTYPE=BND;POS=24437054;STRANDS=++:303;IMPRECISE;CIPOS=-13,20;CIEND=-9,45;CIPOS95=-3,3;CIEND95=-3,3;MATEID=43950_1;EVENT=43950;SECONDARY;SU=303;PE=302;SR=1;ALG=PROD;AF=0.04319;NSAMP=727;MSQ=37.92;AN=16834;AC=727;NS=8438;AC_Hom=0;AC_Het=730;AC_Hemi=0;MAF=0.0432567;HWE=1.09895e-07;NFAM=697
7	24437375	283768	N	<DUP>	162.96	PASS	SVTYPE=DUP;POS=24437375;SVLEN=2004;END=24439379;STRANDS=-+:6;IMPRECISE;CIPOS=-215,10;CIEND=-7,389;CIPOS95=-86,2;CIEND95=-1,130;SU=6;PE=6;SR=0;ALG=PROD;AF=0.0002376;NSAMP=4;MSQ=38.42;AN=16834;AC=4;NS=8438;AC_Hom=0;AC_Het=4;AC_Hemi=0;MAF=0.000237023;HWE=1;NFAM=1
7	24438114	283751_2	N	N[7:22745048[	184.4	LOW	SVTYPE=BND;POS=22745048;STRANDS=-+:12;IMPRECISE;CIPOS=-30,371;CIEND=-313,30;CIPOS95=-30,78;CIEND95=-94,30;MATEID=283751_1;EVENT=283751;SECONDARY;SU=12;PE=12;SR=0;ALG=PROD;AF=0.0009505;NSAMP=16;MSQ=10.36;AN=16834;AC=16;NS=8438;AC_Hom=0;AC_Het=16;AC_Hemi=0;MAF=0.000948092;HWE=1;NFAM=16
7	24442551	219926	N	<DEL>	992.16	PASS	SVTYPE=DEL;POS=24442551;SVLEN=-477;END=24443028;STRANDS=+-:41;CIPOS=-2,1;CIEND=-2,0;CIPOS95=0,0;CIEND95=0,0;SU=41;PE=25;SR=16;ALG=PROD;AF=5.94e-05;NSAMP=1;MSQ=992.16;AN=16834;AC=1;NS=8438;AC_Hom=0;AC_Het=1;AC_Hemi=0;MAF=5.92557e-05;HWE=1;NFAM=1
7	24448711	8973_2	N	N[1:33516334[	234675	PASS	SVTYPE=BND;POS=24448711;STRANDS=-+:13866;CIPOS=0,0;CIEND=0,0;CIPOS95=0,0;CIEND95=0,0;MATEID=8973_1;EVENT=8973;SECONDARY;SU=13866;PE=8048;SR=5818;ALG=PROD;AF=0.03695;NSAMP=622;MSQ=376.74;AN=16834;AC=622;NS=8438;AC_Hom=0;AC_Het=623;AC_Hemi=0;MAF=0.0369163;HWE=1.02835e-05;NFAM=569
7	24455769	219927	N	<DEL>	742.05	PASS	SVTYPE=DEL;POS=24455769;SVLEN=-103;END=24455872;STRANDS=+-:28;CIPOS=-10,10;CIEND=-10,10;CIPOS95=0,0;CIEND95=0,0;SU=28;PE=0;SR=28;ALG=PROD;AF=0.000297;NSAMP=5;MSQ=148.41;AN=16834;AC=5;NS=8438;AC_Hom=0;AC_Het=5;AC_Hemi=0;MAF=0.000296279;HWE=1;NFAM=5
7	24470346	50734_2	N	[4:14493399[N	53867.8	LOW	SVTYPE=BND;POS=24470346;STRANDS=--:89;CIPOS=-6,6;CIEND=-6,6;CIPOS95=0,0;CIEND95=0,0;MATEID=50734_1;EVENT=50734;SECONDARY;SU=89;PE=0;SR=89;ALG=PROD;AF=0.09006;NSAMP=1490;MSQ=35.59;AN=16834;AC=1516;NS=8438;AC_Hom=52;AC_Het=1468;AC_Hemi=0;MAF=0.0900687;HWE=4.36421e-10;NFAM=1344
7	24470385	50735_2	N	[4:181311454[N	12257.8	LOW	SVTYPE=BND;POS=24470385;STRANDS=--:4;IMPRECISE;CIPOS=-260,50;CIEND=-373,50;CIPOS95=-94,50;CIEND95=-160,50;MATEID=50735_1;EVENT=50735;SECONDARY;SU=4;PE=4;SR=0;ALG=PROD;AF=0.0284;NSAMP=478;MSQ=24.74;AN=16832;AC=478;NS=8437;AC_Hom=0;AC_Het=478;AC_Hemi=0;MAF=0.0283276;HWE=0.00214603;NFAM=434
7	24470460	67460_1	N	N]20:30910819]	24185.2	LOW	SVTYPE=BND;POS=24470460;STRANDS=++:130;IMPRECISE;CIPOS=-12,262;CIEND=-50,191;CIPOS95=-12,47;CIEND95=-9,9;MATEID=67460_2;EVENT=67460;SU=130;PE=130;SR=0;ALG=PROD;AF=0.01883;NSAMP=317;MSQ=75.27;AN=16834;AC=317;NS=8438;AC_Hom=0;AC_Het=318;AC_Hemi=0;MAF=0.0188433;HWE=0.0776916;NFAM=306
7	24471197	219928	N	<DEL>	938.05	PASS	SVTYPE=DEL;POS=24471197;SVLEN=-1624;END=24472821;STRANDS=+-:46;IMPRECISE;CIPOS=-32,271;CIEND=-124,32;CIPOS95=-31,31;CIEND95=-10,10;SU=46;PE=46;SR=0;ALG=PROD;AF=0.0003564;NSAMP=6;MSQ=156.34;AN=16834;AC=6;NS=8438;AC_Hom=0;AC_Het=6;AC_Hemi=0;MAF=0.000355534;HWE=1;NFAM=6
7	24476614	64227_1	N	]10:34684794]N	23947.1	LOW	SVTYPE=BND;POS=24476614;STRANDS=-+:15;IMPRECISE;CIPOS=-50,30;CIEND=-22,50;CIPOS95=-1,1;CIEND95=-5,5;MATEID=64227_2;EVENT=64227;SU=15;PE=12;SR=3;ALG=PROD;AF=0.03119;NSAMP=500;MSQ=47.27;AN=16834;AC=525;NS=8438;AC_Hom=52;AC_Het=476;AC_Hemi=0;MAF=0.031287;HWE=1.78697e-07;NFAM=492
7	24490322	56847_2	N	N[5:161910264[	10663.4	LOW	SVTYPE=BND;POS=24490322;STRANDS=-+:615;CIPOS=-1,1;CIEND=-1,1;CIPOS95=0,0;CIEND95=0,0;MATEID=56847_1;EVENT=56847;SECONDARY;SU=615;PE=0;SR=615;ALG=PROD;AF=0.01687;NSAMP=284;MSQ=36.94;AN=16834;AC=284;NS=8438;AC_Hom=0;AC_Het=284;AC_Hemi=0;MAF=0.0168286;HWE=0.178875;NFAM=262
7	24514862	219929	N	<DEL>	452.62	PASS	SVTYPE=DEL;POS=24514862;SVLEN=-20797;END=24535659;STRANDS=+-:17;CIPOS=-3,2;CIEND=-3,1;CIPOS95=0,0;CIEND95=0,0;SU=17;PE=6;SR=11;ALG=PROD;AF=5.94e-05;NSAMP=1;MSQ=452.62;AN=16834;AC=1;NS=8438;AC_Hom=0;AC_Het=1;AC_Hemi=0;MAF=5.92557e-05;HWE=1;NFAM=1
7	24526019	219930	N	<DEL>	389.56	PASS	SVTYPE=DEL;POS=24526019;SVLEN=-11831;END=24537850;STRANDS=+-:18;IMPRECISE;CIPOS=-10,45;CIEND=-100,10;CIPOS95=-3,23;CIEND95=-38,3;SU=18;PE=18;SR=0;ALG=PROD;AF=5.94e-05;NSAMP=1;MSQ=389.56;AN=16834;AC=1;NS=8438;AC_Hom=0;AC_Het=1;AC_Hemi=0;MAF=5.92557e-05;HWE=1;NFAM=1
7	24537932	219931_1	N	N[7:24538107[	244.54	LOW	SVTYPE=BND;POS=24537932;STRANDS=+-:5;CIPOS=-10,10;CIEND=-10,10;CIPOS95=0,0;CIEND95=0,0;MATEID=219931_2;EVENT=219931;SU=5;PE=0;SR=5;ALG=PROD;AF=0.0001188;NSAMP=2;MSQ=117.77;AN=16834;AC=2;NS=8438;AC_Hom=0;AC_Het=2;AC_Hemi=0;MAF=0.000118511;HWE=1;NFAM=2
7	24538107	219931_2	N	]7:24537932]N	244.54	LOW	SVTYPE=BND;POS=24537932;STRANDS=+-:5;CIPOS=-10,10;CIEND=-10,10;CIPOS95=0,0;CIEND95=0,0;MATEID=219931_1;EVENT=219931;SECONDARY;SU=5;PE=0;SR=5;ALG=PROD;AF=0.0001188;NSAMP=2;MSQ=117.77;AN=16834;AC=2;NS=8438;AC_Hom=0;AC_Het=2;AC_Hemi=0;MAF=0.000118511;HWE=1;NFAM=2
7	24591124	8974_2	N	N[1:109846625[	271971	LOW	SVTYPE=BND;POS=24591124;STRANDS=-+:19078;CIPOS=0,0;CIEND=0,0;CIPOS95=0,0;CIEND95=0,0;MATEID=8974_1;EVENT=8974;SECONDARY;SU=19078;PE=9765;SR=9313;ALG=PROD;AF=0.06831;NSAMP=1150;MSQ=236.48;AN=16834;AC=1150;NS=8438;AC_Hom=0;AC_Het=1150;AC_Hemi=0;MAF=0.0681441;HWE=1.21129e-18;NFAM=1071
7	24591125	8975_2	N	]1:109846791]N	98355.9	LOW	SVTYPE=BND;POS=24591125;STRANDS=+-:15473;CIPOS=0,0;CIEND=0,0;CIPOS95=0,0;CIEND95=0,0;MATEID=8975_1;EVENT=8975;SECONDARY;SU=15473;PE=7250;SR=8223;ALG=PROD;AF=0.05827;NSAMP=981;MSQ=100.17;AN=16834;AC=981;NS=8438;AC_Hom=0;AC_Het=981;AC_Hemi=0;MAF=0.0581299;HWE=1.53947e-13;NFAM=915
7	24612913	219932_1	N	N[7:24613169[	199.68	LOW	SVTYPE=BND;POS=24612913;STRANDS=+-:13;IMPRECISE;CIPOS=-35,21;CIEND=-47,6;CIPOS95=-1,1;CIEND95=0,0;MATEID=219932_2;EVENT=219932;SU=13;PE=0;SR=13;ALG=PROD;AF=0.0008323;NSAMP=14;MSQ=12.81;AN=16820;AC=14;NS=8431;AC_Hom=0;AC_Het=14;AC_Hemi=0;MAF=0.000830269;HWE=1;NFAM=14
7	24613169	219932_2	N	]7:24612913]N	199.68	LOW	SVTYPE=BND;POS=24612913;STRANDS=+-:13;IMPRECISE;CIPOS=-47,6;CIEND=-35,21;CIPOS95=0,0;CIEND95=-1,1;MATEID=219932_1;EVENT=219932;SECONDARY;SU=13;PE=0;SR=13;ALG=PROD;AF=0.0008323;NSAMP=14;MSQ=12.81;AN=16820;AC=14;NS=8431;AC_Hom=0;AC_Het=14;AC_Hemi=0;MAF=0.000830269;HWE=1;NFAM=14
7	24613190	219933_1	N	N[7:24613376[	185.54	LOW	SVTYPE=BND;POS=24613190;STRANDS=+-:8;IMPRECISE;CIPOS=-28,27;CIEND=-28,28;CIPOS95=-1,1;CIEND95=-1,1;MATEID=219933_2;EVENT=219933;SU=8;PE=0;SR=8;ALG=PROD;AF=0.0004162;NSAMP=7;MSQ=24.66;AN=16820;AC=7;NS=8431;AC_Hom=0;AC_Het=7;AC_Hemi=0;MAF=0.000415135;HWE=1;NFAM=7
7	24613376	219933_2	N	]7:24613190]N	185.54	LOW	SVTYPE=BND;POS=24613190;STRANDS=+-:8;IMPRECISE;CIPOS=-28,28;CIEND=-28,27;CIPOS95=-1,1;CIEND95=-1,1;MATEID=219933_1;EVENT=219933;SECONDARY;SU=8;PE=0;SR=8;ALG=PROD;AF=0.0004162;NSAMP=7;MSQ=24.66;AN=16820;AC=7;NS=8431;AC_Hom=0;AC_Het=7;AC_Hemi=0;MAF=0.000415135;HWE=1;NFAM=7
7	24624824	219934	N	<DEL>	146.72	PASS	SVTYPE=DEL;POS=24624824;SVLEN=-3345;END=24628169;STRANDS=+-:4;IMPRECISE;CIPOS=-10,172;CIEND=-385,10;CIPOS95=-2,92;CIEND95=-143,0;SU=4;PE=4;SR=0;ALG=PROD;AF=5.94e-05;NSAMP=1;MSQ=146.72;AN=16834;AC=1;NS=8438;AC_Hom=0;AC_Het=1;AC_Hemi=0;MAF=5.92557e-05;HWE=1;NFAM=1
7	24634066	219935_1	N	N[7:24634134[	218.91	LOW	SVTYPE=BND;POS=24634066;STRANDS=+-:10;CIPOS=-10,10;CIEND=-10,10;CIPOS95=0,0;CIEND95=0,0;MATEID=219935_2;EVENT=219935;SU=10;PE=0;SR=10;ALG=PROD;AF=5.94e-05;NSAMP=1;MSQ=218.8;AN=16834;AC=1;NS=8438;AC_Hom=0;AC_Het=1;AC_Hemi=0;MAF=5.92557e-05;HWE=1;NFAM=1
7	24634134	219935_2	N	]7:24634066]N	218.91	LOW	SVTYPE=BND;POS=24634066;STRANDS=+-:10;CIPOS=-10,10;CIEND=-10,10;CIPOS95=0,0;CIEND95=0,0;MATEID=219935_1;EVENT=219935;SECONDARY;SU=10;PE=0;SR=10;ALG=PROD;AF=5.94e-05;NSAMP=1;MSQ=218.8;AN=16834;AC=1;NS=8438;AC_Hom=0;AC_Het=1;AC_Hemi=0;MAF=5.92557e-05;HWE=1;NFAM=1
7	24635245	8976_2	N	]1:191972146]N	504.39	LOW	SVTYPE=BND;POS=24635245;STRANDS=+-:4;IMPRECISE;CIPOS=-320,10;CIEND=-10,558;CIPOS95=-168,1;CIEND95=-1,191;MATEID=8976_1;EVENT=8976;SECONDARY;SU=4;PE=4;SR=0;ALG=PROD;AF=0.001544;NSAMP=26;MSQ=18.55;AN=16834;AC=26;NS=8438;AC_Hom=0;AC_Het=26;AC_Hemi=0;MAF=0.00154065;HWE=1;NFAM=26
7	24647114	43951_2	N	[3:46222237[N	250.74	LOW	SVTYPE=BND;POS=24647114;STRANDS=--:8;IMPRECISE;CIPOS=-476,28;CIEND=-201,30;CIPOS95=-150,28;CIEND95=-50,30;MATEID=43951_1;EVENT=43951;SECONDARY;SU=8;PE=8;SR=0;ALG=PROD;AF=0.0006534;NSAMP=11;MSQ=21.85;AN=16834;AC=11;NS=8438;AC_Hom=0;AC_Het=11;AC_Hemi=0;MAF=0.000651813;HWE=1;NFAM=11
7	24677942	219936	N	<DEL:ME:SINE|Alu|AluYa5>	4.88292e+06	PASS	SVTYPE=MEI;POS=24677942;SVLEN=-306;END=24678248;STRANDS=+-:108167;CIPOS=0,0;CIEND=0,0;CIPOS95=0,0;CIEND95=0,0;SU=108167;PE=24321;SR=83846;ALG=PROD;AF=0.5785;NSAMP=6433;MSQ=757.37;AN=16834;AC=9738;NS=8438;AC_Hom=6622;AC_Het=3134;AC_Hemi=0;MAF=0.421901;HWE=0;NFAM=5872
7	24685618	219937_1	N	N[7:24685800[	5141.67	LOW	SVTYPE=BND;POS=24685618;STRANDS=+-:129;CIPOS=-4,4;CIEND=-3,3;CIPOS95=0,0;CIEND95=0,0;MATEID=219937_2;EVENT=219937;SU=129;PE=5;SR=124;ALG=PROD;AF=0.001426;NSAMP=24;MSQ=214.15;AN=16834;AC=24;NS=8438;AC_Hom=0;AC_Het=24;AC_Hemi=0;MAF=0.00142214;HWE=1;NFAM=23
7	24685800	219937_2	N	]7:24685618]N	5141.67	LOW	SVTYPE=BND;POS=24685618;STRANDS=+-:129;CIPOS=-3,3;CIEND=-4,4;CIPOS95=0,0;CIEND95=0,0;MATEID=219937_1;EVENT=219937;SECONDARY;SU=129;PE=5;SR=124;ALG=PROD;AF=0.001426;NSAMP=24;MSQ=214.15;AN=16834;AC=24;NS=8438;AC_Hom=0;AC_Het=24;AC_Hemi=0;MAF=0.00142214;HWE=1;NFAM=23
7	24711816	56848_2	N	[5:176049491[N	310.19	LOW	SVTYPE=BND;POS=24711816;STRANDS=--:4;CIPOS=-9,8;CIEND=-9,8;CIPOS95=0,0;CIEND95=0,0;MATEID=56848_1;EVENT=56848;SECONDARY;SU=4;PE=0;SR=4;ALG=PROD;AF=0.00101;NSAMP=17;MSQ=16.83;AN=16834;AC=17;NS=8438;AC_Hom=0;AC_Het=17;AC_Hemi=0;MAF=0.00100735;HWE=1;NFAM=17
7	24716307	283758_2	N	N[7:23660411[	34570.8	LOW	SVTYPE=BND;POS=23660411;STRANDS=-+:1941;CIPOS=-10,88;CIEND=-92,10;CIPOS95=0,0;CIEND95=0,0;MATEID=283758_1;EVENT=283758;SECONDARY;SU=1941;PE=1941;SR=0;ALG=PROD;AF=0.0401;NSAMP=576;MSQ=59.95;AN=16834;AC=675;NS=8438;AC_Hom=198;AC_Het=477;AC_Hemi=0;MAF=0.0399976;HWE=0;NFAM=564
7	24716652	219883_2	N	]7:23660912]N	40194.6	LOW	SVTYPE=BND;POS=23660912;STRANDS=+-:734;IMPRECISE;CIPOS=-42,11;CIEND=-10,164;CIPOS95=-2,2;CIEND95=-1,1;MATEID=219883_1;EVENT=219883;SECONDARY;SU=734;PE=734;SR=0;ALG=PROD;AF=0.02929;NSAMP=493;MSQ=81.41;AN=16834;AC=493;NS=8438;AC_Hom=0;AC_Het=493;AC_Hemi=0;MAF=0.0292131;HWE=0.00146088;NFAM=480
7	24737732	219938	N	<DEL>	128.74	PASS	SVTYPE=DEL;POS=24737732;SVLEN=-1400;END=24739132;STRANDS=+-:7;IMPRECISE;CIPOS=-8,388;CIEND=-152,10;CIPOS95=0,136;CIEND95=-65,2;SU=7;PE=7;SR=0;ALG=PROD;AF=5.94e-05;NSAMP=1;MSQ=128.74;AN=16834;AC=1;NS=8438;AC_Hom=0;AC_Het=1;AC_Hemi=0;MAF=5.92557e-05;HWE=1;NFAM=1
7	24742964	219939	N	<DEL>	317.61	PASS	SVTYPE=DEL;POS=24742964;SVLEN=-901;END=24743865;STRANDS=+-:16;CIPOS=-8,10;CIEND=-10,10;CIPOS95=0,0;CIEND95=0,0;SU=16;PE=7;SR=9;ALG=PROD;AF=5.94e-05;NSAMP=1;MSQ=317.61;AN=16834;AC=1;NS=8438;AC_Hom=0;AC_Het=1;AC_Hemi=0;MAF=5.92557e-05;HWE=1;NFAM=1
7	24743380	219940	N	<DEL>	494.51	PASS	SVTYPE=DEL;POS=24743380;SVLEN=-5904;END=24749284;STRANDS=+-:25;CIPOS=-25,24;CIEND=-20,25;CIPOS95=0,0;CIEND95=0,0;SU=25;PE=15;SR=10;ALG=PROD;AF=0.0001188;NSAMP=2;MSQ=247.25;AN=16834;AC=2;NS=8438;AC_Hom=0;AC_Het=2;AC_Hemi=0;MAF=0.000118511;HWE=1;NFAM=2
7	24749129	283769	N	<DUP>	50.22	PASS	SVTYPE=DUP;POS=24749129;SVLEN=416;END=24749545;STRANDS=-+:5;IMPRECISE;CIPOS=-10,8;CIEND=-10,9;CIPOS95=-1,0;CIEND95=-1,1;SU=5;PE=2;SR=3;ALG=PROD;AF=5.94e-05;NSAMP=1;MSQ=48.61;AN=16834;AC=1;NS=8438;AC_Hom=0;AC_Het=1;AC_Hemi=0;MAF=5.92557e-05;HWE=1;NFAM=1
7	24775426	50736_2	N	N[4:83001641[	40.32	LOW	SVTYPE=BND;POS=24775426;STRANDS=-+:5;CIPOS=-10,10;CIEND=-10,10;CIPOS95=0,0;CIEND95=0,0;MATEID=50736_1;EVENT=50736;SECONDARY;SU=5;PE=0;SR=5;ALG=PROD;AF=0.0001782;NSAMP=3;MSQ=12.43;AN=16834;AC=3;NS=8438;AC_Hom=0;AC_Het=3;AC_Hemi=0;MAF=0.000177767;HWE=1;NFAM=3
7	24780504	219941	N	<DEL>	119.96	PASS	SVTYPE=DEL;POS=24780504;SVLEN=-52;END=24780556;STRANDS=+-:4;CIPOS=-9,8;CIEND=-9,8;CIPOS95=0,0;CIEND95=0,0;SU=4;PE=0;SR=4;ALG=PROD;AF=5.94e-05;NSAMP=1;MSQ=119.85;AN=16834;AC=1;NS=8438;AC_Hom=0;AC_Het=1;AC_Hemi=0;MAF=5.92557e-05;HWE=1;NFAM=1
7	24780623	219942	N	<DEL>	266.7	PASS	SVTYPE=DEL;POS=24780623;SVLEN=-1320;END=24781943;STRANDS=+-:15;CIPOS=-8,10;CIEND=-6,3;CIPOS95=0,0;CIEND95=0,0;SU=15;PE=9;SR=6;ALG=PROD;AF=5.94e-05;NSAMP=1;MSQ=266.7;AN=16834;AC=1;NS=8438;AC_Hom=0;AC_Het=1;AC_Hemi=0;MAF=5.92557e-05;HWE=1;NFAM=1
7	24796795	219943_1	N	N[7:24797192[	22.76	LOW	SVTYPE=BND;POS=24796795;STRANDS=+-:4;IMPRECISE;CIPOS=-8,10;CIEND=-9,8;CIPOS95=0,2;CIEND95=0,0;MATEID=219943_2;EVENT=219943;SU=4;PE=0;SR=4;ALG=PROD;AF=0.0001188;NSAMP=2;MSQ=9.81;AN=16834;AC=2;NS=8438;AC_Hom=0;AC_Het=2;AC_Hemi=0;MAF=0.000118511;HWE=1;NFAM=2
7	24797192	219943_2	N	]7:24796795]N	22.76	LOW	SVTYPE=BND;POS=24796795;STRANDS=+-:4;IMPRECISE;CIPOS=-9,8;CIEND=-8,10;CIPOS95=0,0;CIEND95=0,2;MATEID=219943_1;EVENT=219943;SECONDARY;SU=4;PE=0;SR=4;ALG=PROD;AF=0.0001188;NSAMP=2;MSQ=9.81;AN=16834;AC=2;NS=8438;AC_Hom=0;AC_Het=2;AC_Hemi=0;MAF=0.000118511;HWE=1;NFAM=2
7	24799372	219944	N	<DEL>	596.34	PASS	SVTYPE=DEL;POS=24799372;SVLEN=-3094;END=24802466;STRANDS=+-:30;CIPOS=-29,30;CIEND=-25,22;CIPOS95=0,0;CIEND95=0,0;SU=30;PE=18;SR=12;ALG=PROD;AF=0.0001188;NSAMP=2;MSQ=298.16;AN=16834;AC=2;NS=8438;AC_Hom=0;AC_Het=2;AC_Hemi=0;MAF=0.000118511;HWE=1;NFAM=2
7	24833399	34756_2	N	]2:211234903]N	39.58	LOW	SVTYPE=BND;POS=24833399;STRANDS=+-:6;IMPRECISE;CIPOS=-217,10;CIEND=-10,382;CIPOS95=-117,1;CIEND95=0,155;MATEID=34756_1;EVENT=34756;SECONDARY;SU=6;PE=6;SR=0;ALG=PROD;AF=0.0001188;NSAMP=2;MSQ=19.79;AN=16834;AC=2;NS=8438;AC_Hom=0;AC_Het=2;AC_Hemi=0;MAF=0.000118511;HWE=1;NFAM=2
7	24846678	219945_1	N	N[7:24846753[	281.74	PASS	SVTYPE=BND;POS=24846678;STRANDS=+-:13;CIPOS=-10,10;CIEND=-3,2;CIPOS95=0,0;CIEND95=0,0;MATEID=219945_2;EVENT=219945;SU=13;PE=0;SR=13;ALG=PROD;AF=5.94e-05;NSAMP=1;MSQ=281.73;AN=16834;AC=1;NS=8438;AC_Hom=0;AC_Het=1;AC_Hemi=0;MAF=5.92557e-05;HWE=1;NFAM=1
7	24846753	219945_2	N	]7:24846678]N	281.74	PASS	SVTYPE=BND;POS=24846678;STRANDS=+-:13;CIPOS=-3,2;CIEND=-10,10;CIPOS95=0,0;CIEND95=0,0;MATEID=219945_1;EVENT=219945;SECONDARY;SU=13;PE=0;SR=13;ALG=PROD;AF=5.94e-05;NSAMP=1;MSQ=281.73;AN=16834;AC=1;NS=8438;AC_Hom=0;AC_Het=1;AC_Hemi=0;MAF=5.92557e-05;HWE=1;NFAM=1
7	24899764	68470_1	N	N]9:38759068]	62.62	LOW	SVTYPE=BND;POS=24899764;STRANDS=++:30;CIPOS=-22,21;CIEND=-23,21;CIPOS95=0,0;CIEND95=0,0;MATEID=68470_2;EVENT=68470;SU=30;PE=10;SR=20;ALG=PROD;AF=0.0001188;NSAMP=2;MSQ=31.31;AN=16834;AC=2;NS=8438;AC_Hom=0;AC_Het=2;AC_Hemi=0;MAF=0.000118511;HWE=1;NFAM=2
7	24911550	219946_1	N	N[7:24911950[	314.54	PASS	SVTYPE=BND;POS=24911550;STRANDS=+-:8;CIPOS=-10,10;CIEND=-10,10;CIPOS95=0,0;CIEND95=0,0;MATEID=219946_2;EVENT=219946;SU=8;PE=0;SR=8;ALG=PROD;AF=5.94e-05;NSAMP=1;MSQ=314.54;AN=16834;AC=1;NS=8438;AC_Hom=0;AC_Het=1;AC_Hemi=0;MAF=5.92557e-05;HWE=1;NFAM=1
7	24911551	283770_1	N	]7:24912153]N	162.46	LOW	SVTYPE=BND;POS=24911551;STRANDS=-+:14;CIPOS=-10,10;CIEND=-9,10;CIPOS95=0,0;CIEND95=0,0;MATEID=283770_2;EVENT=283770;SU=14;PE=7;SR=7;ALG=PROD;AF=0.0001782;NSAMP=3;MSQ=51.9;AN=16834;AC=3;NS=8438;AC_Hom=0;AC_Het=3;AC_Hemi=0;MAF=0.000177767;HWE=1;NFAM=3
7	24911950	219946_2	N	]7:24911550]N	314.54	PASS	SVTYPE=BND;POS=24911550;STRANDS=+-:8;CIPOS=-10,10;CIEND=-10,10;CIPOS95=0,0;CIEND95=0,0;MATEID=219946_1;EVENT=219946;SECONDARY;SU=8;PE=0;SR=8;ALG=PROD;AF=5.94e-05;NSAMP=1;MSQ=314.54;AN=16834;AC=1;NS=8438;AC_Hom=0;AC_Het=1;AC_Hemi=0;MAF=5.92557e-05;HWE=1;NFAM=1
7	24912153	283770_2	N	N[7:24911551[	162.46	LOW	SVTYPE=BND;POS=24911551;STRANDS=-+:14;CIPOS=-9,10;CIEND=-10,10;CIPOS95=0,0;CIEND95=0,0;MATEID=283770_1;EVENT=283770;SECONDARY;SU=14;PE=7;SR=7;ALG=PROD;AF=0.0001782;NSAMP=3;MSQ=51.9;AN=16834;AC=3;NS=8438;AC_Hom=0;AC_Het=3;AC_Hemi=0;MAF=0.000177767;HWE=1;NFAM=3
7	24915907	219947	N	<DEL>	539.6	PASS	SVTYPE=DEL;POS=24915907;SVLEN=-4461;END=24920368;STRANDS=+-:23;CIPOS=-2,1;CIEND=-3,1;CIPOS95=0,0;CIEND95=0,0;SU=23;PE=11;SR=12;ALG=PROD;AF=5.94e-05;NSAMP=1;MSQ=539.6;AN=16834;AC=1;NS=8438;AC_Hom=0;AC_Het=1;AC_Hemi=0;MAF=5.92557e-05;HWE=1;NFAM=1
7	24936742	34757_2	N	N[2:135592473[	5520.6	LOW	SVTYPE=BND;POS=24936742;STRANDS=-+:79;CIPOS=-7,7;CIEND=-7,7;CIPOS95=0,0;CIEND95=0,0;MATEID=34757_1;EVENT=34757;SECONDARY;SU=79;PE=0;SR=79;ALG=PROD;AF=0.01087;NSAMP=183;MSQ=29.35;AN=16834;AC=183;NS=8438;AC_Hom=0;AC_Het=183;AC_Hemi=0;MAF=0.0108438;HWE=0.628085;NFAM=182
7	24944534	43953_2	N	[3:176562076[N	12678.3	LOW	SVTYPE=BND;POS=24944534;STRANDS=--:5;CIPOS=-30,30;CIEND=-30,30;CIPOS95=0,0;CIEND95=0,0;MATEID=43953_1;EVENT=43953;SECONDARY;SU=5;PE=0;SR=5;ALG=PROD;AF=0.03131;NSAMP=527;MSQ=23.11;AN=16834;AC=527;NS=8438;AC_Hom=0;AC_Het=528;AC_Hemi=0;MAF=0.031287;HWE=0.000416671;NFAM=498
7	24944760	43952_2	N	]3:48255022]N	3890.03	LOW	SVTYPE=BND;POS=24944760;STRANDS=+-:4;IMPRECISE;CIPOS=-252,30;CIEND=-30,573;CIPOS95=-103,30;CIEND95=-30,181;MATEID=43952_1;EVENT=43952;SECONDARY;SU=4;PE=4;SR=0;ALG=PROD;AF=0.007604;NSAMP=128;MSQ=29.91;AN=16834;AC=128;NS=8438;AC_Hom=0;AC_Het=128;AC_Hemi=0;MAF=0.00758474;HWE=1;NFAM=104
7	24955577	219948_1	N	N[7:24955646[	180.28	LOW	SVTYPE=BND;POS=24955577;STRANDS=+-:8;CIPOS=-8,6;CIEND=-10,10;CIPOS95=0,0;CIEND95=0,0;MATEID=219948_2;EVENT=219948;SU=8;PE=0;SR=8;ALG=PROD;AF=5.94e-05;NSAMP=1;MSQ=179.65;AN=16834;AC=1;NS=8438;AC_Hom=0;AC_Het=1;AC_Hemi=0;MAF=5.92557e-05;HWE=1;NFAM=1
7	24955646	219948_2	N	]7:24955577]N	180.28	LOW	SVTYPE=BND;POS=24955577;STRANDS=+-:8;CIPOS=-10,10;CIEND=-8,6;CIPOS95=0,0;CIEND95=0,0;MATEID=219948_1;EVENT=219948;SECONDARY;SU=8;PE=0;SR=8;ALG=PROD;AF=5.94e-05;NSAMP=1;MSQ=179.65;AN=16834;AC=1;NS=8438;AC_Hom=0;AC_Het=1;AC_Hemi=0;MAF=5.92557e-05;HWE=1;NFAM=1
7	24970877	219949	N	<DEL>	296.57	PASS	SVTYPE=DEL;POS=24970877;SVLEN=-6500;END=24977377;STRANDS=+-:15;CIPOS=-5,4;CIEND=-10,10;CIPOS95=0,0;CIEND95=0,0;SU=15;PE=9;SR=6;ALG=PROD;AF=5.94e-05;NSAMP=1;MSQ=296.57;AN=16834;AC=1;NS=8438;AC_Hom=0;AC_Het=1;AC_Hemi=0;MAF=5.92557e-05;HWE=1;NFAM=1
7	24972181	8977_2	N	N[1:53699873[	1279.61	LOW	SVTYPE=BND;POS=24972181;STRANDS=-+:24;IMPRECISE;CIPOS=-28,441;CIEND=-445,30;CIPOS95=-28,93;CIEND95=-93,30;MATEID=8977_1;EVENT=8977;SECONDARY;SU=24;PE=24;SR=0;ALG=PROD;AF=0.002673;NSAMP=45;MSQ=25.2;AN=16834;AC=45;NS=8438;AC_Hom=0;AC_Het=46;AC_Hemi=0;MAF=0.00272576;HWE=1;NFAM=45
7	24972185	68993_1	N	N]X:76653695]	175865	LOW	SVTYPE=BND;POS=24972185;STRANDS=++:8586;IMPRECISE;CIPOS=-4,121;CIEND=-4,107;CIPOS95=-3,3;CIEND95=-2,2;MATEID=68993_2;EVENT=68993;SU=8586;PE=8586;SR=0;ALG=PROD;AF=0.1756;NSAMP=2956;MSQ=59.01;AN=16834;AC=2956;NS=8438;AC_Hom=0;AC_Het=2963;AC_Hemi=0;MAF=0.175575;HWE=0;NFAM=2718
7	25044613	219950	N	<DEL:ME:SINE|Alu|AluYa5>	9.10496e+06	PASS	SVTYPE=MEI;POS=25044613;SVLEN=-317;END=25044930;STRANDS=+-:192908;CIPOS=0,0;CIEND=0,0;CIPOS95=0,0;CIEND95=0,0;SU=192908;PE=43897;SR=149011;ALG=PROD;AF=0.8619;NSAMP=8196;MSQ=1108.16;AN=16834;AC=14510;NS=8438;AC_Hom=12652;AC_Het=1889;AC_Hemi=0;MAF=0.138362;HWE=6.38691e-08;NFAM=7220
7	25051899	219951	N	<DEL>	311.6	PASS	SVTYPE=DEL;POS=25051899;SVLEN=-4503;END=25056402;STRANDS=+-:15;CIPOS=-4,4;CIEND=-10,10;CIPOS95=0,0;CIEND95=0,0;SU=15;PE=8;SR=7;ALG=PROD;AF=5.94e-05;NSAMP=1;MSQ=311.6;AN=16834;AC=1;NS=8438;AC_Hom=0;AC_Het=1;AC_Hemi=0;MAF=5.92557e-05;HWE=1;NFAM=1
7	25056486	313397_1	N	[7:25056740[N	2113.07	LOW	SVTYPE=BND;POS=25056486;STRANDS=--:131;IMPRECISE;CIPOS=-29,23;CIEND=-22,23;CIPOS95=-1,1;CIEND95=0,0;MATEID=313397_2;EVENT=313397;SU=131;PE=126;SR=5;ALG=PROD;AF=0.00101;NSAMP=17;MSQ=124.29;AN=16834;AC=17;NS=8438;AC_Hom=0;AC_Het=17;AC_Hemi=0;MAF=0.00100735;HWE=1;NFAM=17
7	25056493	313398_1	N	N]7:25056959]	4471.28	LOW	SVTYPE=BND;POS=25056493;STRANDS=++:296;CIPOS=-5,10;CIEND=-10,9;CIPOS95=0,0;CIEND95=0,0;MATEID=313398_2;EVENT=313398;SU=296;PE=169;SR=127;ALG=PROD;AF=0.001069;NSAMP=18;MSQ=248.4;AN=16834;AC=18;NS=8438;AC_Hom=0;AC_Het=18;AC_Hemi=0;MAF=0.0010666;HWE=1;NFAM=18
7	25056740	313397_2	N	[7:25056486[N	2113.07	LOW	SVTYPE=BND;POS=25056740;STRANDS=--:131;IMPRECISE;CIPOS=-22,23;CIEND=-29,23;CIPOS95=0,0;CIEND95=-1,1;MATEID=313397_1;EVENT=313397;SECONDARY;SU=131;PE=126;SR=5;ALG=PROD;AF=0.00101;NSAMP=17;MSQ=124.29;AN=16834;AC=17;NS=8438;AC_Hom=0;AC_Het=17;AC_Hemi=0;MAF=0.00100735;HWE=1;NFAM=17
7	25056959	313398_2	N	N]7:25056493]	4471.28	LOW	SVTYPE=BND;POS=25056959;STRANDS=++:296;CIPOS=-10,9;CIEND=-5,10;CIPOS95=0,0;CIEND95=0,0;MATEID=313398_1;EVENT=313398;SECONDARY;SU=296;PE=169;SR=127;ALG=PROD;AF=0.001069;NSAMP=18;MSQ=248.4;AN=16834;AC=18;NS=8438;AC_Hom=0;AC_Het=18;AC_Hemi=0;MAF=0.0010666;HWE=1;NFAM=18
7	25057461	219952	N	<DEL:ME:Other|Other|SVA_F>	1.63499e+06	PASS	SVTYPE=MEI;POS=25057461;SVLEN=-2392;END=25059853;STRANDS=+-:67990;CIPOS=0,0;CIEND=0,0;CIPOS95=0,0;CIEND95=0,0;SU=67990;PE=38061;SR=29929;ALG=PROD;AF=0.2023;NSAMP=3015;MSQ=540.72;AN=16834;AC=3406;NS=8438;AC_Hom=784;AC_Het=2630;AC_Hemi=0;MAF=0.202299;HWE=0.00190189;NFAM=2549
7	25057494	8978_2	N	N]1:215043934]	30.63	LOW	SVTYPE=BND;POS=25057494;STRANDS=++:8;CIPOS=-7,5;CIEND=-5,5;CIPOS95=0,0;CIEND95=0,0;MATEID=8978_1;EVENT=8978;SECONDARY;SU=8;PE=2;SR=6;ALG=PROD;AF=5.94e-05;NSAMP=1;MSQ=23.68;AN=16834;AC=1;NS=8438;AC_Hom=0;AC_Het=1;AC_Hemi=0;MAF=5.92557e-05;HWE=1;NFAM=1
7	25057521	65685_1	N	[14:57946406[N	83.92	LOW	SVTYPE=BND;POS=25057521;STRANDS=--:4;IMPRECISE;CIPOS=-320,10;CIEND=-347,9;CIPOS95=-128,1;CIEND95=-113,0;MATEID=65685_2;EVENT=65685;SU=4;PE=4;SR=0;ALG=PROD;AF=5.94e-05;NSAMP=1;MSQ=83.91;AN=16834;AC=1;NS=8438;AC_Hom=0;AC_Het=1;AC_Hemi=0;MAF=5.92557e-05;HWE=1;NFAM=1
7	25057521	67458_1	N	]20:30509123]N	12.05	LOW	SVTYPE=BND;POS=25057521;STRANDS=-+:5;IMPRECISE;CIPOS=-321,10;CIEND=-9,456;CIPOS95=-127,2;CIEND95=0,153;MATEID=67458_2;EVENT=67458;SU=5;PE=5;SR=0;ALG=PROD;AF=5.94e-05;NSAMP=1;MSQ=12.05;AN=16834;AC=1;NS=8438;AC_Hom=0;AC_Het=1;AC_Hemi=0;MAF=5.92557e-05;HWE=1;NFAM=1
7	25057527	64313_1	N	[10:102210340[N	83.79	LOW	SVTYPE=BND;POS=25057527;STRANDS=--:7;IMPRECISE;CIPOS=-321,10;CIEND=-430,6;CIPOS95=-129,1;CIEND95=-146,0;MATEID=64313_2;EVENT=64313;SU=7;PE=7;SR=0;ALG=PROD;AF=5.94e-05;NSAMP=1;MSQ=83.78;AN=16834;AC=1;NS=8438;AC_Hom=0;AC_Het=1;AC_Hemi=0;MAF=5.92557e-05;HWE=1;NFAM=1
7	25057532	64245_1	N	]10:52301133]N	77.77	LOW	SVTYPE=BND;POS=25057532;STRANDS=-+:5;IMPRECISE;CIPOS=-324,10;CIEND=-10,384;CIPOS95=-123,0;CIEND95=-1,123;MATEID=64245_2;EVENT=64245;SU=5;PE=5;SR=0;ALG=PROD;AF=5.94e-05;NSAMP=1;MSQ=77.77;AN=16834;AC=1;NS=8438;AC_Hom=0;AC_Het=1;AC_Hemi=0;MAF=5.92557e-05;HWE=1;NFAM=1
7	25057532	69061_1	N	]X:100579785]N	276.03	LOW	SVTYPE=BND;POS=25057532;STRANDS=-+:20;IMPRECISE;CIPOS=-241,30;CIEND=-30,282;CIPOS95=-72,30;CIEND95=-30,48;MATEID=69061_2;EVENT=69061;SU=20;PE=20;SR=0;ALG=PROD;AF=0.0001188;NSAMP=2;MSQ=89.63;AN=16834;AC=2;NS=8438;AC_Hom=0;AC_Het=3;AC_Hemi=0;MAF=0.000177767;HWE=1;NFAM=2
7	25057533	65244_1	N	[12:109505512[N	543.91	LOW	SVTYPE=BND;POS=25057533;STRANDS=--:33;IMPRECISE;CIPOS=-173,30;CIEND=-289,11;CIPOS95=-32,30;CIEND95=-32,11;MATEID=65244_2;EVENT=65244;SU=33;PE=33;SR=0;ALG=PROD;AF=0.000297;NSAMP=5;MSQ=108.77;AN=16834;AC=5;NS=8438;AC_Hom=0;AC_Het=5;AC_Hemi=0;MAF=0.000296279;HWE=1;NFAM=1
7	25057536	64761_1	N	]11:130430919]N	125.55	LOW	SVTYPE=BND;POS=25057536;STRANDS=-+:11;IMPRECISE;CIPOS=-205,10;CIEND=-10,393;CIPOS95=-106,1;CIEND95=0,109;MATEID=64761_2;EVENT=64761;SU=11;PE=11;SR=0;ALG=PROD;AF=5.94e-05;NSAMP=1;MSQ=125.48;AN=16834;AC=1;NS=8438;AC_Hom=0;AC_Het=1;AC_Hemi=0;MAF=5.92557e-05;HWE=1;NFAM=1
7	25057541	67920_1	N	]8:9035999]N	32.69	LOW	SVTYPE=BND;POS=25057541;STRANDS=-+:6;IMPRECISE;CIPOS=-296,10;CIEND=-10,385;CIPOS95=-129,1;CIEND95=0,122;MATEID=67920_2;EVENT=67920;SU=6;PE=6;SR=0;ALG=PROD;AF=5.94e-05;NSAMP=1;MSQ=32.68;AN=16834;AC=1;NS=8438;AC_Hom=0;AC_Het=1;AC_Hemi=0;MAF=5.92557e-05;HWE=1;NFAM=1
7	25057545	68743_1	N	]X:1697998]N	15.05	LOW	SVTYPE=BND;POS=25057545;STRANDS=-+:4;IMPRECISE;CIPOS=-459,10;CIEND=-10,447;CIPOS95=-182,0;CIEND95=-2,132;MATEID=68743_2;EVENT=68743;SU=4;PE=4;SR=0;ALG=PROD;AF=5.94e-05;NSAMP=1;MSQ=14.98;AN=16834;AC=1;NS=8438;AC_Hom=0;AC_Het=1;AC_Hemi=0;MAF=5.92557e-05;HWE=1;NFAM=1
7	25057580	68980_1	N	[X:73098834[N	13.94	LOW	SVTYPE=BND;POS=25057580;STRANDS=--:4;IMPRECISE;CIPOS=-308,10;CIEND=-251,10;CIPOS95=-170,1;CIEND95=-120,2;MATEID=68980_2;EVENT=68980;SU=4;PE=4;SR=0;ALG=PROD;AF=5.94e-05;NSAMP=1;MSQ=6.83;AN=16834;AC=1;NS=8438;AC_Hom=0;AC_Het=1;AC_Hemi=0;MAF=5.92557e-05;HWE=1;NFAM=1
7	25057620	43954_2	N	[3:180840972[N	56.67	LOW	SVTYPE=BND;POS=25057620;STRANDS=--:5;IMPRECISE;CIPOS=-289,10;CIEND=-463,8;CIPOS95=-156,1;CIEND95=-152,0;MATEID=43954_1;EVENT=43954;SECONDARY;SU=5;PE=5;SR=0;ALG=PROD;AF=5.94e-05;NSAMP=1;MSQ=56.67;AN=16834;AC=1;NS=8438;AC_Hom=0;AC_Het=1;AC_Hemi=0;MAF=5.92557e-05;HWE=1;NFAM=1
7	25058834	56849_2	N	]5:132444538]N	651.94	LOW	SVTYPE=BND;POS=25058834;STRANDS=+-:4;IMPRECISE;CIPOS=-584,10;CIEND=-10,427;CIPOS95=-210,1;CIEND95=-2,134;MATEID=56849_1;EVENT=56849;SECONDARY;SU=4;PE=4;SR=0;ALG=PROD;AF=0.001367;NSAMP=23;MSQ=26.56;AN=16830;AC=23;NS=8436;AC_Hom=0;AC_Het=23;AC_Hemi=0;MAF=0.00136321;HWE=1;NFAM=23
7	25059719	66050_1	N	]15:75775061]N	84923.2	LOW	SVTYPE=BND;POS=25059719;STRANDS=-+:1967;IMPRECISE;CIPOS=-24,10;CIEND=-12,123;CIPOS95=-1,1;CIEND95=-3,3;MATEID=66050_2;EVENT=66050;SU=1967;PE=1967;SR=0;ALG=PROD;AF=0.1119;NSAMP=1883;MSQ=44.7;AN=16834;AC=1883;NS=8438;AC_Hom=0;AC_Het=1884;AC_Hemi=0;MAF=0.111638;HWE=0;NFAM=1796
7	25077274	283771	N	<DUP>	232.06	PASS	SVTYPE=DUP;POS=25077274;SVLEN=2809;END=25080083;STRANDS=-+:23;IMPRECISE;CIPOS=-130,10;CIEND=-10,151;CIPOS95=-140,0;CIEND95=-2,37;SU=23;PE=23;SR=0;ALG=PROD;AF=5.94e-05;NSAMP=1;MSQ=231.72;AN=16834;AC=1;NS=8438;AC_Hom=0;AC_Het=1;AC_Hemi=0;MAF=5.92557e-05;HWE=1;NFAM=1
7	25087502	65402_1	N	N[13:61462336[	354941	LOW	SVTYPE=BND;POS=25087502;STRANDS=+-:8;IMPRECISE;CIPOS=-30,456;CIEND=-294,30;CIPOS95=-30,123;CIEND95=-67,30;MATEID=65402_2;EVENT=65402;SU=8;PE=8;SR=0;ALG=PROD;AF=0.247;NSAMP=4158;MSQ=84.89;AN=16834;AC=4158;NS=8438;AC_Hom=0;AC_Het=4171;AC_Hemi=0;MAF=0.247156;HWE=0;NFAM=3640
7	25089121	219953_1	N	N[7:25089171[	9939.45	LOW	SVTYPE=BND;POS=25089121;STRANDS=+-:279;CIPOS=-2,2;CIEND=-2,3;CIPOS95=0,0;CIEND95=0,0;MATEID=219953_2;EVENT=219953;SU=279;PE=0;SR=279;ALG=PROD;AF=0.005346;NSAMP=90;MSQ=110.39;AN=16834;AC=90;NS=8438;AC_Hom=0;AC_Het=90;AC_Hemi=0;MAF=0.00533302;HWE=1;NFAM=89
7	25089171	219953_2	N	]7:25089121]N	9939.45	LOW	SVTYPE=BND;POS=25089121;STRANDS=+-:279;CIPOS=-2,3;CIEND=-2,2;CIPOS95=0,0;CIEND95=0,0;MATEID=219953_1;EVENT=219953;SECONDARY;SU=279;PE=0;SR=279;ALG=PROD;AF=0.005346;NSAMP=90;MSQ=110.39;AN=16834;AC=90;NS=8438;AC_Hom=0;AC_Het=90;AC_Hemi=0;MAF=0.00533302;HWE=1;NFAM=89
7	25092928	219954	N	<DEL>	806.17	PASS	SVTYPE=DEL;POS=25092928;SVLEN=-9104;END=25102032;STRANDS=+-:31;CIPOS=-6,10;CIEND=-4,1;CIPOS95=0,0;CIEND95=0,0;SU=31;PE=23;SR=8;ALG=PROD;AF=5.94e-05;NSAMP=1;MSQ=806.17;AN=16834;AC=1;NS=8438;AC_Hom=0;AC_Het=1;AC_Hemi=0;MAF=5.92557e-05;HWE=1;NFAM=1
7	25110322	283772_1	N	]7:81048454]N	354419	PASS	SVTYPE=BND;POS=25110322;STRANDS=-+:22;CIPOS=-36,21;CIEND=-29,28;CIPOS95=0,0;CIEND95=0,0;MATEID=283772_2;EVENT=283772;SU=22;PE=0;SR=22;ALG=PROD;AF=0.02418;NSAMP=204;MSQ=1720.76;AN=16834;AC=407;NS=8438;AC_Hom=408;AC_Het=1;AC_Hemi=0;MAF=0.0242356;HWE=0;NFAM=202
7	25112306	219955_1	N	N[7:25112509[	32741.5	PASS	SVTYPE=BND;POS=25112306;STRANDS=+-:797;CIPOS=-1,1;CIEND=-1,1;CIPOS95=0,0;CIEND95=0,0;MATEID=219955_2;EVENT=219955;SU=797;PE=29;SR=768;ALG=PROD;AF=0.007128;NSAMP=120;MSQ=272.77;AN=16834;AC=120;NS=8438;AC_Hom=0;AC_Het=120;AC_Hemi=0;MAF=0.00711069;HWE=1;NFAM=120
7	25112509	219955_2	N	]7:25112306]N	32741.5	PASS	SVTYPE=BND;POS=25112306;STRANDS=+-:797;CIPOS=-1,1;CIEND=-1,1;CIPOS95=0,0;CIEND95=0,0;MATEID=219955_1;EVENT=219955;SECONDARY;SU=797;PE=29;SR=768;ALG=PROD;AF=0.007128;NSAMP=120;MSQ=272.77;AN=16834;AC=120;NS=8438;AC_Hom=0;AC_Het=120;AC_Hemi=0;MAF=0.00711069;HWE=1;NFAM=120
7	25112912	283773	N	<DUP>	452.07	PASS	SVTYPE=DUP;POS=25112912;SVLEN=2658;END=25115570;STRANDS=-+:33;CIPOS=-3,0;CIEND=-3,2;CIPOS95=0,0;CIEND95=0,0;SU=33;PE=23;SR=10;ALG=PROD;AF=0.0001188;NSAMP=1;MSQ=451.67;AN=16834;AC=2;NS=8438;AC_Hom=2;AC_Het=0;AC_Hemi=0;MAF=0.000118511;HWE=5.92593e-05;NFAM=1
7	25119774	219956_1	N	N[7:25119852[	233.87	LOW	SVTYPE=BND;POS=25119774;STRANDS=+-:9;CIPOS=-4,3;CIEND=-4,3;CIPOS95=0,0;CIEND95=0,0;MATEID=219956_2;EVENT=219956;SU=9;PE=0;SR=9;ALG=PROD;AF=5.94e-05;NSAMP=1;MSQ=233.83;AN=16834;AC=1;NS=8438;AC_Hom=0;AC_Het=1;AC_Hemi=0;MAF=5.92557e-05;HWE=1;NFAM=1
7	25119852	219956_2	N	]7:25119774]N	233.87	LOW	SVTYPE=BND;POS=25119774;STRANDS=+-:9;CIPOS=-4,3;CIEND=-4,3;CIPOS95=0,0;CIEND95=0,0;MATEID=219956_1;EVENT=219956;SECONDARY;SU=9;PE=0;SR=9;ALG=PROD;AF=5.94e-05;NSAMP=1;MSQ=233.83;AN=16834;AC=1;NS=8438;AC_Hom=0;AC_Het=1;AC_Hemi=0;MAF=5.92557e-05;HWE=1;NFAM=1
7	25132733	219957_1	N	N[7:25133632[	118.27	LOW	SVTYPE=BND;POS=25132733;STRANDS=+-:6;IMPRECISE;CIPOS=-10,305;CIEND=-275,9;CIPOS95=-2,72;CIEND95=-82,2;MATEID=219957_2;EVENT=219957;SU=6;PE=6;SR=0;ALG=PROD;AF=0.0001782;NSAMP=3;MSQ=36.06;AN=16834;AC=3;NS=8438;AC_Hom=0;AC_Het=3;AC_Hemi=0;MAF=0.000177767;HWE=1;NFAM=3
7	25133632	219957_2	N	]7:25132733]N	118.27	LOW	SVTYPE=BND;POS=25132733;STRANDS=+-:6;IMPRECISE;CIPOS=-275,9;CIEND=-10,305;CIPOS95=-82,2;CIEND95=-2,72;MATEID=219957_1;EVENT=219957;SECONDARY;SU=6;PE=6;SR=0;ALG=PROD;AF=0.0001782;NSAMP=3;MSQ=36.06;AN=16834;AC=3;NS=8438;AC_Hom=0;AC_Het=3;AC_Hemi=0;MAF=0.000177767;HWE=1;NFAM=3
7	25135602	219958	N	<DEL>	431.32	PASS	SVTYPE=DEL;POS=25135602;SVLEN=-1477;END=25137079;STRANDS=+-:19;IMPRECISE;CIPOS=-23,30;CIEND=-30,27;CIPOS95=-1,1;CIEND95=-1,1;SU=19;PE=16;SR=3;ALG=PROD;AF=0.0001188;NSAMP=2;MSQ=215.66;AN=16834;AC=2;NS=8438;AC_Hom=0;AC_Het=2;AC_Hemi=0;MAF=0.000118511;HWE=1;NFAM=2
7	25158950	219959_1	N	N[7:25159234[	653.39	LOW	SVTYPE=BND;POS=25158950;STRANDS=+-:53;CIPOS=-9,8;CIEND=-8,6;CIPOS95=0,0;CIEND95=0,0;MATEID=219959_2;EVENT=219959;SU=53;PE=0;SR=53;ALG=PROD;AF=0.001782;NSAMP=30;MSQ=19.98;AN=16834;AC=30;NS=8438;AC_Hom=0;AC_Het=31;AC_Hemi=0;MAF=0.00183693;HWE=1;NFAM=30
7	25159234	219959_2	N	]7:25158950]N	653.39	LOW	SVTYPE=BND;POS=25158950;STRANDS=+-:53;CIPOS=-8,6;CIEND=-9,8;CIPOS95=0,0;CIEND95=0,0;MATEID=219959_1;EVENT=219959;SECONDARY;SU=53;PE=0;SR=53;ALG=PROD;AF=0.001782;NSAMP=30;MSQ=19.98;AN=16834;AC=30;NS=8438;AC_Hom=0;AC_Het=31;AC_Hemi=0;MAF=0.00183693;HWE=1;NFAM=30
7	25160448	313400_1	N	N]7:25400925]	104.32	LOW	SVTYPE=BND;POS=25160448;STRANDS=++:18;IMPRECISE;CIPOS=-30,179;CIEND=-29,265;CIPOS95=-30,67;CIEND95=-29,126;MATEID=313400_2;EVENT=313400;SU=18;PE=18;SR=0;ALG=PROD;AF=0.0001188;NSAMP=2;MSQ=52.09;AN=16834;AC=2;NS=8438;AC_Hom=0;AC_Het=2;AC_Hemi=0;MAF=0.000118511;HWE=1;NFAM=2
7	25160565	313399_1	N	[7:25400813[N	375.84	LOW	SVTYPE=BND;POS=25160565;STRANDS=--:42;CIPOS=-10,9;CIEND=-10,9;CIPOS95=0,0;CIEND95=0,0;MATEID=313399_2;EVENT=313399;SU=42;PE=26;SR=16;ALG=PROD;AF=0.0002376;NSAMP=4;MSQ=93.24;AN=16834;AC=4;NS=8438;AC_Hom=0;AC_Het=4;AC_Hemi=0;MAF=0.000237023;HWE=1;NFAM=4
7	25167670	219960	N	<DEL>	374.59	PASS	SVTYPE=DEL;POS=25167670;SVLEN=-1152;END=25168822;STRANDS=+-:16;IMPRECISE;CIPOS=-5,5;CIEND=-5,10;CIPOS95=-1,0;CIEND95=0,0;SU=16;PE=11;SR=5;ALG=PROD;AF=5.94e-05;NSAMP=1;MSQ=374.59;AN=16834;AC=1;NS=8438;AC_Hom=0;AC_Het=1;AC_Hemi=0;MAF=5.92557e-05;HWE=1;NFAM=1
7	25170178	219961_1	N	N[7:25170229[	87.05	LOW	SVTYPE=BND;POS=25170178;STRANDS=+-:5;CIPOS=-10,10;CIEND=-10,10;CIPOS95=0,0;CIEND95=0,0;MATEID=219961_2;EVENT=219961;SU=5;PE=0;SR=5;ALG=PROD;AF=5.94e-05;NSAMP=1;MSQ=86.85;AN=16834;AC=1;NS=8438;AC_Hom=0;AC_Het=1;AC_Hemi=0;MAF=5.92557e-05;HWE=1;NFAM=1
7	25170229	219961_2	N	]7:25170178]N	87.05	LOW	SVTYPE=BND;POS=25170178;STRANDS=+-:5;CIPOS=-10,10;CIEND=-10,10;CIPOS95=0,0;CIEND95=0,0;MATEID=219961_1;EVENT=219961;SECONDARY;SU=5;PE=0;SR=5;ALG=PROD;AF=5.94e-05;NSAMP=1;MSQ=86.85;AN=16834;AC=1;NS=8438;AC_Hom=0;AC_Het=1;AC_Hemi=0;MAF=5.92557e-05;HWE=1;NFAM=1
7	25188033	67255_1	N	N]20:21647302]	161.51	LOW	SVTYPE=BND;POS=25188033;STRANDS=++:9;IMPRECISE;CIPOS=-30,341;CIEND=-30,451;CIPOS95=-30,59;CIEND95=-30,140;MATEID=67255_2;EVENT=67255;SU=9;PE=9;SR=0;ALG=PROD;AF=0.0002376;NSAMP=4;MSQ=38.19;AN=16834;AC=4;NS=8438;AC_Hom=0;AC_Het=4;AC_Hemi=0;MAF=0.000237023;HWE=1;NFAM=4
7	25204848	219962	N	<DEL>	111.29	PASS	SVTYPE=DEL;POS=25204848;SVLEN=-155;END=25205003;STRANDS=+-:4;CIPOS=-9,8;CIEND=-9,8;CIPOS95=0,0;CIEND95=0,0;SU=4;PE=0;SR=4;ALG=PROD;AF=5.94e-05;NSAMP=1;MSQ=107.83;AN=16834;AC=1;NS=8438;AC_Hom=0;AC_Het=1;AC_Hemi=0;MAF=5.92557e-05;HWE=1;NFAM=1
7	25207550	219963_1	N	N[7:25216124[	6327.17	PASS	SVTYPE=BND;POS=25207550;STRANDS=+-:277;CIPOS=-2,2;CIEND=-2,0;CIPOS95=0,0;CIEND95=0,0;MATEID=219963_2;EVENT=219963;SU=277;PE=139;SR=138;ALG=PROD;AF=0.0007128;NSAMP=12;MSQ=497.3;AN=16834;AC=12;NS=8438;AC_Hom=0;AC_Het=13;AC_Hemi=0;MAF=0.000770325;HWE=1;NFAM=12
7	25216124	219963_2	N	]7:25207550]N	6327.17	PASS	SVTYPE=BND;POS=25207550;STRANDS=+-:277;CIPOS=-2,0;CIEND=-2,2;CIPOS95=0,0;CIEND95=0,0;MATEID=219963_1;EVENT=219963;SECONDARY;SU=277;PE=139;SR=138;ALG=PROD;AF=0.0007128;NSAMP=12;MSQ=497.3;AN=16834;AC=12;NS=8438;AC_Hom=0;AC_Het=13;AC_Hemi=0;MAF=0.000770325;HWE=1;NFAM=12
7	25221964	219964	N	<DEL>	299.64	PASS	SVTYPE=DEL;POS=25221964;SVLEN=-10073;END=25232037;STRANDS=+-:11;CIPOS=-8,10;CIEND=-10,10;CIPOS95=0,0;CIEND95=0,0;SU=11;PE=7;SR=4;ALG=PROD;AF=5.94e-05;NSAMP=1;MSQ=299.64;AN=16834;AC=1;NS=8438;AC_Hom=0;AC_Het=1;AC_Hemi=0;MAF=5.92557e-05;HWE=1;NFAM=1
7	25231876	283774	N	<DUP>	193.13	PASS	SVTYPE=DUP;POS=25231876;SVLEN=12172;END=25244048;STRANDS=-+:19;CIPOS=-5,1;CIEND=-5,5;CIPOS95=0,0;CIEND95=0,0;SU=19;PE=12;SR=7;ALG=PROD;AF=5.94e-05;NSAMP=1;MSQ=192.78;AN=16834;AC=1;NS=8438;AC_Hom=0;AC_Het=1;AC_Hemi=0;MAF=5.92557e-05;HWE=1;NFAM=1
7	25237733	219965	N	<DEL>	362.7	PASS	SVTYPE=DEL;POS=25237733;SVLEN=-3071;END=25240804;STRANDS=+-:9;IMPRECISE;CIPOS=-6,318;CIEND=-249,10;CIPOS95=0,94;CIEND95=-53,0;SU=9;PE=9;SR=0;ALG=PROD;AF=5.94e-05;NSAMP=1;MSQ=362.7;AN=16834;AC=1;NS=8438;AC_Hom=0;AC_Het=1;AC_Hemi=0;MAF=5.92557e-05;HWE=1;NFAM=1
7	25237734	313401_1	N	N]7:25239115]	338.71	PASS	SVTYPE=BND;POS=25237734;STRANDS=++:17;CIPOS=-2,1;CIEND=-8,10;CIPOS95=0,0;CIEND95=0,0;MATEID=313401_2;EVENT=313401;SU=17;PE=4;SR=13;ALG=PROD;AF=5.94e-05;NSAMP=1;MSQ=338.71;AN=16834;AC=1;NS=8438;AC_Hom=0;AC_Het=1;AC_Hemi=0;MAF=5.92557e-05;HWE=1;NFAM=1
7	25239048	313402_1	N	[7:25240805[N	146.78	LOW	SVTYPE=BND;POS=25239048;STRANDS=--:10;CIPOS=-10,10;CIEND=-6,5;CIPOS95=0,0;CIEND95=0,0;MATEID=313402_2;EVENT=313402;SU=10;PE=4;SR=6;ALG=PROD;AF=5.94e-05;NSAMP=1;MSQ=146.78;AN=16834;AC=1;NS=8438;AC_Hom=0;AC_Het=1;AC_Hemi=0;MAF=5.92557e-05;HWE=1;NFAM=1
7	25239115	313401_2	N	N]7:25237734]	338.71	PASS	SVTYPE=BND;POS=25239115;STRANDS=++:17;CIPOS=-8,10;CIEND=-2,1;CIPOS95=0,0;CIEND95=0,0;MATEID=313401_1;EVENT=313401;SECONDARY;SU=17;PE=4;SR=13;ALG=PROD;AF=5.94e-05;NSAMP=1;MSQ=338.71;AN=16834;AC=1;NS=8438;AC_Hom=0;AC_Het=1;AC_Hemi=0;MAF=5.92557e-05;HWE=1;NFAM=1
7	25240805	313402_2	N	[7:25239048[N	146.78	LOW	SVTYPE=BND;POS=25240805;STRANDS=--:10;CIPOS=-6,5;CIEND=-10,10;CIPOS95=0,0;CIEND95=0,0;MATEID=313402_1;EVENT=313402;SECONDARY;SU=10;PE=4;SR=6;ALG=PROD;AF=5.94e-05;NSAMP=1;MSQ=146.78;AN=16834;AC=1;NS=8438;AC_Hom=0;AC_Het=1;AC_Hemi=0;MAF=5.92557e-05;HWE=1;NFAM=1
7	25252755	50738_2	N	N]4:151561023]	817.18	LOW	SVTYPE=BND;POS=25252755;STRANDS=++:5;IMPRECISE;CIPOS=-30,228;CIEND=-27,480;CIPOS95=-30,74;CIEND95=-27,163;MATEID=50738_1;EVENT=50738;SECONDARY;SU=5;PE=5;SR=0;ALG=PROD;AF=0.00196;NSAMP=33;MSQ=22.48;AN=16834;AC=33;NS=8438;AC_Hom=0;AC_Het=33;AC_Hemi=0;MAF=0.00195544;HWE=1;NFAM=33
7	25252873	50737_2	N	[4:151560922[N	268.63	LOW	SVTYPE=BND;POS=25252873;STRANDS=--:4;IMPRECISE;CIPOS=-308,30;CIEND=-555,30;CIPOS95=-150,30;CIEND95=-203,30;MATEID=50737_1;EVENT=50737;SECONDARY;SU=4;PE=4;SR=0;ALG=PROD;AF=0.0002376;NSAMP=4;MSQ=64.38;AN=16834;AC=4;NS=8438;AC_Hom=0;AC_Het=4;AC_Hemi=0;MAF=0.000237023;HWE=1;NFAM=4
7	25252900	219966_1	N	N[7:25253435[	1990.98	LOW	SVTYPE=BND;POS=25252900;STRANDS=+-:6;IMPRECISE;CIPOS=-10,348;CIEND=-318,10;CIPOS95=-2,94;CIEND95=-78,2;MATEID=219966_2;EVENT=219966;SU=6;PE=6;SR=0;ALG=PROD;AF=0.005346;NSAMP=90;MSQ=20.9;AN=16834;AC=90;NS=8438;AC_Hom=0;AC_Het=91;AC_Hemi=0;MAF=0.00539227;HWE=1;NFAM=89
7	25253435	219966_2	N	]7:25252900]N	1990.98	LOW	SVTYPE=BND;POS=25252900;STRANDS=+-:6;IMPRECISE;CIPOS=-318,10;CIEND=-10,348;CIPOS95=-78,2;CIEND95=-2,94;MATEID=219966_1;EVENT=219966;SECONDARY;SU=6;PE=6;SR=0;ALG=PROD;AF=0.005346;NSAMP=90;MSQ=20.9;AN=16834;AC=90;NS=8438;AC_Hom=0;AC_Het=91;AC_Hemi=0;MAF=0.00539227;HWE=1;NFAM=89
7	25275852	65610_1	N	N]14:38410960]	39.92	LOW	SVTYPE=BND;POS=25275852;STRANDS=++:606;CIPOS=-1,1;CIEND=-1,1;CIPOS95=0,0;CIEND95=0,0;MATEID=65610_2;EVENT=65610;SU=606;PE=1;SR=605;ALG=PROD;AF=0.0001188;NSAMP=2;MSQ=19.62;AN=16834;AC=2;NS=8438;AC_Hom=0;AC_Het=2;AC_Hemi=0;MAF=0.000118511;HWE=1;NFAM=2
7	25294792	283775_1	N	]7:25304057]N	1133.32	LOW	SVTYPE=BND;POS=25294792;STRANDS=-+:68;CIPOS=-10,4;CIEND=-27,30;CIPOS95=0,0;CIEND95=0,0;MATEID=283775_2;EVENT=283775;SU=68;PE=43;SR=25;ALG=PROD;AF=0.001485;NSAMP=23;MSQ=40.73;AN=16834;AC=25;NS=8438;AC_Hom=4;AC_Het=21;AC_Hemi=0;MAF=0.00148139;HWE=0.000132181;NFAM=23
7	25304057	283775_2	N	N[7:25294792[	1133.32	LOW	SVTYPE=BND;POS=25294792;STRANDS=-+:68;CIPOS=-27,30;CIEND=-10,4;CIPOS95=0,0;CIEND95=0,0;MATEID=283775_1;EVENT=283775;SECONDARY;SU=68;PE=43;SR=25;ALG=PROD;AF=0.001485;NSAMP=23;MSQ=40.73;AN=16834;AC=25;NS=8438;AC_Hom=4;AC_Het=21;AC_Hemi=0;MAF=0.00148139;HWE=0.000132181;NFAM=23
7	25305413	219967_1	N	N[7:25305501[	170.77	LOW	SVTYPE=BND;POS=25305413;STRANDS=+-:8;CIPOS=-10,10;CIEND=-10,10;CIPOS95=0,0;CIEND95=0,0;MATEID=219967_2;EVENT=219967;SU=8;PE=0;SR=8;ALG=PROD;AF=5.94e-05;NSAMP=1;MSQ=170.76;AN=16834;AC=1;NS=8438;AC_Hom=0;AC_Het=1;AC_Hemi=0;MAF=5.92557e-05;HWE=1;NFAM=1
7	25305501	219967_2	N	]7:25305413]N	170.77	LOW	SVTYPE=BND;POS=25305413;STRANDS=+-:8;CIPOS=-10,10;CIEND=-10,10;CIPOS95=0,0;CIEND95=0,0;MATEID=219967_1;EVENT=219967;SECONDARY;SU=8;PE=0;SR=8;ALG=PROD;AF=5.94e-05;NSAMP=1;MSQ=170.76;AN=16834;AC=1;NS=8438;AC_Hom=0;AC_Het=1;AC_Hemi=0;MAF=5.92557e-05;HWE=1;NFAM=1
7	25309779	219968	N	<DEL>	1118.09	PASS	SVTYPE=DEL;POS=25309779;SVLEN=-841;END=25310620;STRANDS=+-:35;IMPRECISE;CIPOS=-3,10;CIEND=-10,3;CIPOS95=0,1;CIEND95=-1,0;SU=35;PE=33;SR=2;ALG=PROD;AF=5.94e-05;NSAMP=1;MSQ=1118.09;AN=16834;AC=1;NS=8438;AC_Hom=0;AC_Het=1;AC_Hemi=0;MAF=5.92557e-05;HWE=1;NFAM=1
7	25311841	283776	N	<DUP>	177.36	PASS	SVTYPE=DUP;POS=25311841;SVLEN=26915;END=25338756;STRANDS=-+:18;CIPOS=-10,10;CIEND=-3,2;CIPOS95=0,0;CIEND95=0,0;SU=18;PE=8;SR=10;ALG=PROD;AF=5.94e-05;NSAMP=1;MSQ=176.92;AN=16834;AC=1;NS=8438;AC_Hom=0;AC_Het=1;AC_Hemi=0;MAF=5.92557e-05;HWE=1;NFAM=1
7	25339186	219969	N	<DEL>	317.61	PASS	SVTYPE=DEL;POS=25339186;SVLEN=-2940;END=25342126;STRANDS=+-:15;CIPOS=-9,10;CIEND=-10,10;CIPOS95=0,0;CIEND95=0,0;SU=15;PE=10;SR=5;ALG=PROD;AF=5.94e-05;NSAMP=1;MSQ=317.61;AN=16834;AC=1;NS=8438;AC_Hom=0;AC_Het=1;AC_Hemi=0;MAF=5.92557e-05;HWE=1;NFAM=1
7	25345107	219970_1	N	N[7:25345213[	98.61	LOW	SVTYPE=BND;POS=25345107;STRANDS=+-:14;IMPRECISE;CIPOS=-26,22;CIEND=-26,25;CIPOS95=-1,1;CIEND95=0,0;MATEID=219970_2;EVENT=219970;SU=14;PE=0;SR=14;ALG=PROD;AF=0.000297;NSAMP=5;MSQ=14.87;AN=16834;AC=5;NS=8438;AC_Hom=0;AC_Het=5;AC_Hemi=0;MAF=0.000296279;HWE=1;NFAM=4
7	25345213	219970_2	N	]7:25345107]N	98.61	LOW	SVTYPE=BND;POS=25345107;STRANDS=+-:14;IMPRECISE;CIPOS=-26,25;CIEND=-26,22;CIPOS95=0,0;CIEND95=-1,1;MATEID=219970_1;EVENT=219970;SECONDARY;SU=14;PE=0;SR=14;ALG=PROD;AF=0.000297;NSAMP=5;MSQ=14.87;AN=16834;AC=5;NS=8438;AC_Hom=0;AC_Het=5;AC_Hemi=0;MAF=0.000296279;HWE=1;NFAM=4
7	25353602	313403	N	<INV>	764.61	PASS	SVTYPE=INV;POS=25353602;SVLEN=401815;END=25755417;STRANDS=++:26,--:26;IMPRECISE;CIPOS=0,0;CIEND=-2,3;CIPOS95=0,1;CIEND95=-1,2;SU=52;PE=31;SR=21;ALG=PROD;AF=5.94e-05;NSAMP=1;MSQ=764.61;AN=16834;AC=1;NS=8438;AC_Hom=0;AC_Het=1;AC_Hemi=0;MAF=5.92557e-05;HWE=1;NFAM=1
7	25360480	219971	N	<DEL>	4444.86	PASS	SVTYPE=DEL;POS=25360480;SVLEN=-2079;END=25362559;STRANDS=+-:194;CIPOS=-22,21;CIEND=-26,28;CIPOS95=0,0;CIEND95=0,0;SU=194;PE=107;SR=87;ALG=PROD;AF=0.0005346;NSAMP=9;MSQ=493.87;AN=16834;AC=9;NS=8438;AC_Hom=0;AC_Het=9;AC_Hemi=0;MAF=0.000533302;HWE=1;NFAM=3
7	25361892	68130_1	N	]8:82754597]N	3487.35	LOW	SVTYPE=BND;POS=25361892;STRANDS=-+:8;CIPOS=-29,28;CIEND=-29,28;CIPOS95=0,0;CIEND95=0,0;MATEID=68130_2;EVENT=68130;SU=8;PE=0;SR=8;ALG=PROD;AF=0.01051;NSAMP=177;MSQ=17.5;AN=16834;AC=177;NS=8438;AC_Hom=0;AC_Het=179;AC_Hemi=0;MAF=0.0106068;HWE=1;NFAM=160
7	25376509	219972	N	<DEL>	863.35	PASS	SVTYPE=DEL;POS=25376509;SVLEN=-6343;END=25382852;STRANDS=+-:37;CIPOS=-9,10;CIEND=-10,10;CIPOS95=0,0;CIEND95=0,0;SU=37;PE=17;SR=20;ALG=PROD;AF=5.94e-05;NSAMP=1;MSQ=863.35;AN=16834;AC=1;NS=8438;AC_Hom=0;AC_Het=1;AC_Hemi=0;MAF=5.92557e-05;HWE=1;NFAM=1
7	25392626	219973	N	<DEL>	551.8	PASS	SVTYPE=DEL;POS=25392626;SVLEN=-65;END=25392691;STRANDS=+-:19;CIPOS=-25,24;CIEND=-25,24;CIPOS95=0,0;CIEND95=0,0;SU=19;PE=0;SR=19;ALG=PROD;AF=0.0001782;NSAMP=3;MSQ=183.86;AN=16834;AC=3;NS=8438;AC_Hom=0;AC_Het=3;AC_Hemi=0;MAF=0.000177767;HWE=1;NFAM=3
7	25394660	219974	N	<DEL:ME:SINE|Alu|AluYb9>	26310.6	PASS	SVTYPE=MEI;POS=25394660;SVLEN=-329;END=25394989;STRANDS=+-:869;CIPOS=-6,4;CIEND=-5,3;CIPOS95=0,0;CIEND95=0,0;SU=869;PE=249;SR=620;ALG=PROD;AF=0.004336;NSAMP=73;MSQ=360.42;AN=16834;AC=73;NS=8438;AC_Hom=0;AC_Het=73;AC_Hemi=0;MAF=0.00432567;HWE=1;NFAM=69
7	25400813	313399_2	N	[7:25160565[N	375.84	LOW	SVTYPE=BND;POS=25400813;STRANDS=--:42;CIPOS=-10,9;CIEND=-10,9;CIPOS95=0,0;CIEND95=0,0;MATEID=313399_1;EVENT=313399;SECONDARY;SU=42;PE=26;SR=16;ALG=PROD;AF=0.0002376;NSAMP=4;MSQ=93.24;AN=16834;AC=4;NS=8438;AC_Hom=0;AC_Het=4;AC_Hemi=0;MAF=0.000237023;HWE=1;NFAM=4
7	25400925	313400_2	N	N]7:25160448]	104.32	LOW	SVTYPE=BND;POS=25400925;STRANDS=++:18;IMPRECISE;CIPOS=-29,265;CIEND=-30,179;CIPOS95=-29,126;CIEND95=-30,67;MATEID=313400_1;EVENT=313400;SECONDARY;SU=18;PE=18;SR=0;ALG=PROD;AF=0.0001188;NSAMP=2;MSQ=52.09;AN=16834;AC=2;NS=8438;AC_Hom=0;AC_Het=2;AC_Hemi=0;MAF=0.000118511;HWE=1;NFAM=2
7	25417761	56850_2	N	]5:143367228]N	78.77	LOW	SVTYPE=BND;POS=25417761;STRANDS=+-:4;IMPRECISE;CIPOS=-10,9;CIEND=-3,10;CIPOS95=-3,3;CIEND95=-1,5;MATEID=56850_1;EVENT=56850;SECONDARY;SU=4;PE=3;SR=1;ALG=PROD;AF=0.0004158;NSAMP=7;MSQ=10.5;AN=16834;AC=7;NS=8438;AC_Hom=0;AC_Het=7;AC_Hemi=0;MAF=0.00041479;HWE=1;NFAM=7
7	25423360	219975	N	<DEL>	1034.24	PASS	SVTYPE=DEL;POS=25423360;SVLEN=-2395;END=25425755;STRANDS=+-:38;CIPOS=-6,10;CIEND=-3,1;CIPOS95=0,0;CIEND95=0,0;SU=38;PE=28;SR=10;ALG=PROD;AF=5.94e-05;NSAMP=1;MSQ=1034.24;AN=16834;AC=1;NS=8438;AC_Hom=0;AC_Het=1;AC_Hemi=0;MAF=5.92557e-05;HWE=1;NFAM=1
7	25474596	56852_2	N	N]5:146862619]	1928.06	LOW	SVTYPE=BND;POS=25474596;STRANDS=++:231;CIPOS=-4,3;CIEND=-6,8;CIPOS95=0,0;CIEND95=0,0;MATEID=56852_1;EVENT=56852;SECONDARY;SU=231;PE=121;SR=110;ALG=PROD;AF=0.000594;NSAMP=10;MSQ=192.81;AN=16834;AC=10;NS=8438;AC_Hom=0;AC_Het=10;AC_Hemi=0;MAF=0.000592557;HWE=1;NFAM=10
7	25474600	56851_2	N	[5:146862405[N	1785.12	LOW	SVTYPE=BND;POS=25474600;STRANDS=--:196;CIPOS=-6,3;CIEND=-6,3;CIPOS95=0,0;CIEND95=0,0;MATEID=56851_1;EVENT=56851;SECONDARY;SU=196;PE=120;SR=76;ALG=PROD;AF=0.0006534;NSAMP=11;MSQ=162.28;AN=16834;AC=11;NS=8438;AC_Hom=0;AC_Het=11;AC_Hemi=0;MAF=0.000651813;HWE=1;NFAM=11
7	25477140	43955_2	N	N[3:30077994[	1114.7	LOW	SVTYPE=BND;POS=25477140;STRANDS=-+:68;CIPOS=-4,4;CIEND=-9,8;CIPOS95=0,0;CIEND95=0,0;MATEID=43955_1;EVENT=43955;SECONDARY;SU=68;PE=0;SR=68;ALG=PROD;AF=0.002614;NSAMP=44;MSQ=24.46;AN=16834;AC=44;NS=8438;AC_Hom=0;AC_Het=44;AC_Hemi=0;MAF=0.00260725;HWE=1;NFAM=44
7	25477996	219976	N	<DEL>	185806	PASS	SVTYPE=DEL;POS=25477996;SVLEN=-314;END=25478310;STRANDS=+-:4107;CIPOS=0,0;CIEND=0,0;CIPOS95=0,0;CIEND95=0,0;SU=4107;PE=869;SR=3238;ALG=PROD;AF=0.02994;NSAMP=482;MSQ=383.59;AN=16834;AC=504;NS=8438;AC_Hom=44;AC_Het=461;AC_Hemi=0;MAF=0.0299242;HWE=5.9996e-06;NFAM=476
7	25529816	219977	N	<DEL>	581.56	PASS	SVTYPE=DEL;POS=25529816;SVLEN=-4587;END=25534403;STRANDS=+-:23;CIPOS=-3,2;CIEND=-10,10;CIPOS95=0,0;CIEND95=0,0;SU=23;PE=12;SR=11;ALG=PROD;AF=5.94e-05;NSAMP=1;MSQ=581.56;AN=16834;AC=1;NS=8438;AC_Hom=0;AC_Het=1;AC_Hemi=0;MAF=5.92557e-05;HWE=1;NFAM=1
7	25539848	219978	N	<DEL>	608.29	PASS	SVTYPE=DEL;POS=25539848;SVLEN=-2783;END=25542631;STRANDS=+-:31;CIPOS=-24,23;CIEND=-25,22;CIPOS95=0,0;CIEND95=0,0;SU=31;PE=17;SR=14;ALG=PROD;AF=0.0001188;NSAMP=2;MSQ=304.15;AN=16834;AC=2;NS=8438;AC_Hom=0;AC_Het=2;AC_Hemi=0;MAF=0.000118511;HWE=1;NFAM=2
7	25569129	219979	N	<DEL>	758.46	PASS	SVTYPE=DEL;POS=25569129;SVLEN=-942;END=25570071;STRANDS=+-:30;CIPOS=-3,2;CIEND=-3,1;CIPOS95=0,0;CIEND95=0,0;SU=30;PE=21;SR=9;ALG=PROD;AF=5.94e-05;NSAMP=1;MSQ=758.46;AN=16834;AC=1;NS=8438;AC_Hom=0;AC_Het=1;AC_Hemi=0;MAF=5.92557e-05;HWE=1;NFAM=1
7	25572194	219980	N	<DEL>	782.13	PASS	SVTYPE=DEL;POS=25572194;SVLEN=-7504;END=25579698;STRANDS=+-:39;CIPOS=-25,24;CIEND=-25,23;CIPOS95=0,0;CIEND95=0,0;SU=39;PE=26;SR=13;ALG=PROD;AF=0.0001188;NSAMP=2;MSQ=391.06;AN=16834;AC=2;NS=8438;AC_Hom=0;AC_Het=2;AC_Hemi=0;MAF=0.000118511;HWE=1;NFAM=2
7	25589365	68008_1	N	]8:39272631]N	31305.9	LOW	SVTYPE=BND;POS=25589365;STRANDS=-+:38;CIPOS=-9,8;CIEND=-9,8;CIPOS95=0,0;CIEND95=0,0;MATEID=68008_2;EVENT=68008;SU=38;PE=0;SR=38;ALG=PROD;AF=0.03802;NSAMP=640;MSQ=48.51;AN=16834;AC=640;NS=8438;AC_Hom=0;AC_Het=641;AC_Hemi=0;MAF=0.0379829;HWE=7.20011e-06;NFAM=627
7	25630549	50739_2	N	N]4:172025398]	20.9	LOW	SVTYPE=BND;POS=25630549;STRANDS=++:4;CIPOS=-9,8;CIEND=-9,8;CIPOS95=0,0;CIEND95=0,0;MATEID=50739_1;EVENT=50739;SECONDARY;SU=4;PE=0;SR=4;ALG=PROD;AF=5.94e-05;NSAMP=1;MSQ=20.89;AN=16834;AC=1;NS=8438;AC_Hom=0;AC_Het=1;AC_Hemi=0;MAF=5.92557e-05;HWE=1;NFAM=1
7	25641425	219981_1	N	N[7:25641866[	24209.8	LOW	SVTYPE=BND;POS=25641425;STRANDS=+-:221;IMPRECISE;CIPOS=-11,236;CIEND=-199,13;CIPOS95=-5,5;CIEND95=-9,9;MATEID=219981_2;EVENT=219981;SU=221;PE=221;SR=0;ALG=PROD;AF=0.03612;NSAMP=453;MSQ=49.37;AN=16224;AC=586;NS=8132;AC_Hom=266;AC_Het=321;AC_Hemi=0;MAF=0.036092;HWE=0;NFAM=446
7	25641866	219981_2	N	]7:25641425]N	24209.8	LOW	SVTYPE=BND;POS=25641425;STRANDS=+-:221;IMPRECISE;CIPOS=-199,13;CIEND=-11,236;CIPOS95=-9,9;CIEND95=-5,5;MATEID=219981_1;EVENT=219981;SECONDARY;SU=221;PE=221;SR=0;ALG=PROD;AF=0.03612;NSAMP=453;MSQ=49.37;AN=16224;AC=586;NS=8132;AC_Hom=266;AC_Het=321;AC_Hemi=0;MAF=0.036092;HWE=0;NFAM=446
7	25642647	69027_1	N	]X:85173724]N	110.84	LOW	SVTYPE=BND;POS=25642647;STRANDS=-+:5;CIPOS=-10,10;CIEND=-10,10;CIPOS95=0,0;CIEND95=0,0;MATEID=69027_2;EVENT=69027;SU=5;PE=0;SR=5;ALG=PROD;AF=5.94e-05;NSAMP=1;MSQ=110.84;AN=16834;AC=1;NS=8438;AC_Hom=0;AC_Het=1;AC_Hemi=0;MAF=5.92557e-05;HWE=1;NFAM=1
7	25642796	283753_2	N	N[7:23075428[	1651.95	LOW	SVTYPE=BND;POS=23075428;STRANDS=-+:127;IMPRECISE;CIPOS=-15,261;CIEND=-238,13;CIPOS95=-6,6;CIEND95=-35,13;MATEID=283753_1;EVENT=283753;SECONDARY;SU=127;PE=127;SR=0;ALG=PROD;AF=0.003624;NSAMP=59;MSQ=27.68;AN=16834;AC=61;NS=8438;AC_Hom=4;AC_Het=57;AC_Hemi=0;MAF=0.0036146;HWE=0.00516282;NFAM=59
7	25649207	219982_1	N	N[7:25649557[	15909.8	PASS	SVTYPE=BND;POS=25649207;STRANDS=+-:355;CIPOS=-2,1;CIEND=-2,2;CIPOS95=0,0;CIEND95=0,0;MATEID=219982_2;EVENT=219982;SU=355;PE=95;SR=260;ALG=PROD;AF=0.002851;NSAMP=48;MSQ=331.45;AN=16834;AC=48;NS=8438;AC_Hom=0;AC_Het=48;AC_Hemi=0;MAF=0.00284428;HWE=1;NFAM=48
7	25649557	219982_2	N	]7:25649207]N	15909.8	PASS	SVTYPE=BND;POS=25649207;STRANDS=+-:355;CIPOS=-2,2;CIEND=-2,1;CIPOS95=0,0;CIEND95=0,0;MATEID=219982_1;EVENT=219982;SECONDARY;SU=355;PE=95;SR=260;ALG=PROD;AF=0.002851;NSAMP=48;MSQ=331.45;AN=16834;AC=48;NS=8438;AC_Hom=0;AC_Het=48;AC_Hemi=0;MAF=0.00284428;HWE=1;NFAM=48
7	25656480	219983	N	<DEL>	671.48	PASS	SVTYPE=DEL;POS=25656480;SVLEN=-7117;END=25663597;STRANDS=+-:26;CIPOS=-3,2;CIEND=-4,1;CIPOS95=0,0;CIEND95=0,0;SU=26;PE=17;SR=9;ALG=PROD;AF=5.94e-05;NSAMP=1;MSQ=671.48;AN=16834;AC=1;NS=8438;AC_Hom=0;AC_Het=1;AC_Hemi=0;MAF=5.92557e-05;HWE=1;NFAM=1
7	25670526	219984	N	<DEL>	398.88	PASS	SVTYPE=DEL;POS=25670526;SVLEN=-76;END=25670602;STRANDS=+-:12;CIPOS=-10,10;CIEND=-10,10;CIPOS95=0,0;CIEND95=0,0;SU=12;PE=0;SR=12;ALG=PROD;AF=5.94e-05;NSAMP=1;MSQ=398.64;AN=16834;AC=1;NS=8438;AC_Hom=0;AC_Het=1;AC_Hemi=0;MAF=5.92557e-05;HWE=1;NFAM=1
7	25682626	219985	N	<DEL>	668.28	PASS	SVTYPE=DEL;POS=25682626;SVLEN=-582;END=25683208;STRANDS=+-:29;CIPOS=-3,2;CIEND=-10,10;CIPOS95=0,0;CIEND95=0,0;SU=29;PE=19;SR=10;ALG=PROD;AF=5.94e-05;NSAMP=1;MSQ=668.28;AN=16834;AC=1;NS=8438;AC_Hom=0;AC_Het=1;AC_Hemi=0;MAF=5.92557e-05;HWE=1;NFAM=1
7	25683987	313404_1	N	[7:25685708[N	4055.94	PASS	SVTYPE=BND;POS=25683987;STRANDS=--:235;CIPOS=-25,30;CIEND=-27,24;CIPOS95=0,0;CIEND95=0,0;MATEID=313404_2;EVENT=313404;SU=235;PE=161;SR=74;ALG=PROD;AF=0.0004158;NSAMP=7;MSQ=579.42;AN=16834;AC=7;NS=8438;AC_Hom=0;AC_Het=7;AC_Hemi=0;MAF=0.00041479;HWE=1;NFAM=7
7	25684444	313405_1	N	N]7:25685704]	4508.31	PASS	SVTYPE=BND;POS=25684444;STRANDS=++:260;CIPOS=-23,24;CIEND=-27,30;CIPOS95=0,0;CIEND95=0,0;MATEID=313405_2;EVENT=313405;SU=260;PE=183;SR=77;ALG=PROD;AF=0.0004158;NSAMP=7;MSQ=644.04;AN=16834;AC=7;NS=8438;AC_Hom=0;AC_Het=7;AC_Hemi=0;MAF=0.00041479;HWE=1;NFAM=7
7	25685704	313405_2	N	N]7:25684444]	4508.31	PASS	SVTYPE=BND;POS=25685704;STRANDS=++:260;CIPOS=-27,30;CIEND=-23,24;CIPOS95=0,0;CIEND95=0,0;MATEID=313405_1;EVENT=313405;SECONDARY;SU=260;PE=183;SR=77;ALG=PROD;AF=0.0004158;NSAMP=7;MSQ=644.04;AN=16834;AC=7;NS=8438;AC_Hom=0;AC_Het=7;AC_Hemi=0;MAF=0.00041479;HWE=1;NFAM=7
7	25685708	313404_2	N	[7:25683987[N	4055.94	PASS	SVTYPE=BND;POS=25685708;STRANDS=--:235;CIPOS=-27,24;CIEND=-25,30;CIPOS95=0,0;CIEND95=0,0;MATEID=313404_1;EVENT=313404;SECONDARY;SU=235;PE=161;SR=74;ALG=PROD;AF=0.0004158;NSAMP=7;MSQ=579.42;AN=16834;AC=7;NS=8438;AC_Hom=0;AC_Het=7;AC_Hemi=0;MAF=0.00041479;HWE=1;NFAM=7
7	25699856	219986	N	<DEL>	841.93	PASS	SVTYPE=DEL;POS=25699856;SVLEN=-5065;END=25704921;STRANDS=+-:41;CIPOS=-29,30;CIEND=-29,23;CIPOS95=0,0;CIEND95=0,0;SU=41;PE=23;SR=18;ALG=PROD;AF=0.0001782;NSAMP=3;MSQ=280.64;AN=16834;AC=3;NS=8438;AC_Hom=0;AC_Het=3;AC_Hemi=0;MAF=0.000177767;HWE=1;NFAM=3
7	25719752	219987	N	<DEL:ME:SINE|Alu|AluY>	352.37	PASS	SVTYPE=MEI;POS=25719752;SVLEN=-305;END=25720057;STRANDS=+-:47;CIPOS=-6,5;CIEND=-7,5;CIPOS95=0,0;CIEND95=0,0;SU=47;PE=0;SR=47;ALG=PROD;AF=0.0008911;NSAMP=15;MSQ=21.87;AN=16834;AC=15;NS=8438;AC_Hom=0;AC_Het=15;AC_Hemi=0;MAF=0.000888836;HWE=1;NFAM=15
7	25734815	219988	N	<DEL>	425.57	PASS	SVTYPE=DEL;POS=25734815;SVLEN=-2725;END=25737540;STRANDS=+-:20;CIPOS=-9,10;CIEND=-10,10;CIPOS95=0,0;CIEND95=0,0;SU=20;PE=13;SR=7;ALG=PROD;AF=5.94e-05;NSAMP=1;MSQ=425.57;AN=16834;AC=1;NS=8438;AC_Hom=0;AC_Het=1;AC_Hemi=0;MAF=5.92557e-05;HWE=1;NFAM=1
7	25740289	219989	N	<DEL>	15660.2	PASS	SVTYPE=DEL;POS=25740289;SVLEN=-4475;END=25744764;STRANDS=+-:651;CIPOS=-2,1;CIEND=-2,1;CIPOS95=0,0;CIEND95=0,0;SU=651;PE=378;SR=273;ALG=PROD;AF=0.002257;NSAMP=38;MSQ=412.11;AN=16834;AC=38;NS=8438;AC_Hom=0;AC_Het=38;AC_Hemi=0;MAF=0.00225172;HWE=1;NFAM=36
7	25776894	219990_1	N	N[7:25777014[	50854.8	LOW	SVTYPE=BND;POS=25776894;STRANDS=+-:1186;CIPOS=0,0;CIEND=0,0;CIPOS95=0,0;CIEND95=0,0;MATEID=219990_2;EVENT=219990;SU=1186;PE=25;SR=1161;ALG=PROD;AF=0.0202;NSAMP=336;MSQ=151.35;AN=16832;AC=340;NS=8437;AC_Hom=8;AC_Het=332;AC_Hemi=0;MAF=0.0201493;HWE=0.586468;NFAM=293
7	25777014	219990_2	N	]7:25776894]N	50854.8	LOW	SVTYPE=BND;POS=25776894;STRANDS=+-:1186;CIPOS=0,0;CIEND=0,0;CIPOS95=0,0;CIEND95=0,0;MATEID=219990_1;EVENT=219990;SECONDARY;SU=1186;PE=25;SR=1161;ALG=PROD;AF=0.0202;NSAMP=336;MSQ=151.35;AN=16832;AC=340;NS=8437;AC_Hom=8;AC_Het=332;AC_Hemi=0;MAF=0.0201493;HWE=0.586468;NFAM=293
7	25777510	219991	N	<DEL>	1480.49	PASS	SVTYPE=DEL;POS=25777510;SVLEN=-126;END=25777636;STRANDS=+-:59;CIPOS=-3,2;CIEND=-3,2;CIPOS95=0,0;CIEND95=0,0;SU=59;PE=0;SR=59;ALG=PROD;AF=0.0004159;NSAMP=7;MSQ=211.5;AN=16832;AC=7;NS=8437;AC_Hom=0;AC_Het=7;AC_Hemi=0;MAF=0.000414839;HWE=1;NFAM=7
7	25866616	65081_1	N	[12:3455869[N	2138.14	LOW	SVTYPE=BND;POS=25866616;STRANDS=--:82;IMPRECISE;CIPOS=-268,175;CIEND=-453,60;CIPOS95=-121,121;CIEND95=-120,60;MATEID=65081_2;EVENT=65081;SU=82;PE=82;SR=0;ALG=SUM;AF=0.003861;NSAMP=65;MSQ=32.21;AN=16834;AC=65;NS=8438;AC_Hom=0;AC_Het=65;AC_Hemi=0;MAF=0.00385162;HWE=1;NFAM=60
7	25866628	65207_1	N	]12:79325138]N	564.4	LOW	SVTYPE=BND;POS=25866628;STRANDS=-+:10;IMPRECISE;CIPOS=-224,30;CIEND=-30,518;CIPOS95=-55,30;CIEND95=-30,141;MATEID=65207_2;EVENT=65207;SU=10;PE=10;SR=0;ALG=PROD;AF=0.002317;NSAMP=39;MSQ=12.98;AN=16834;AC=39;NS=8438;AC_Hom=0;AC_Het=39;AC_Hemi=0;MAF=0.00231097;HWE=1;NFAM=39
7	25866630	219503_2	N	]7:16005776]N	6685.18	LOW	SVTYPE=BND;POS=16005776;STRANDS=+-:8;IMPRECISE;CIPOS=-275,30;CIEND=-30,415;CIPOS95=-75,30;CIEND95=-30,103;MATEID=219503_1;EVENT=219503;SECONDARY;SU=8;PE=8;SR=0;ALG=PROD;AF=0.01711;NSAMP=286;MSQ=22.04;AN=16834;AC=288;NS=8438;AC_Hom=4;AC_Het=285;AC_Hemi=0;MAF=0.0171249;HWE=1;NFAM=283
7	25866635	50740_2	N	]4:4704667]N	5434.3	LOW	SVTYPE=BND;POS=25866635;STRANDS=+-:8;IMPRECISE;CIPOS=-213,30;CIEND=-29,547;CIPOS95=-59,30;CIEND95=-29,160;MATEID=50740_1;EVENT=50740;SECONDARY;SU=8;PE=8;SR=0;ALG=PROD;AF=0.01022;NSAMP=172;MSQ=30.68;AN=16834;AC=172;NS=8438;AC_Hom=0;AC_Het=173;AC_Hemi=0;MAF=0.0102512;HWE=1;NFAM=161
7	25866662	34758_2	N	]2:135592493]N	138.75	LOW	SVTYPE=BND;POS=25866662;STRANDS=+-:4;IMPRECISE;CIPOS=-178,10;CIEND=-9,456;CIPOS95=-76,2;CIEND95=0,154;MATEID=34758_1;EVENT=34758;SECONDARY;SU=4;PE=4;SR=0;ALG=PROD;AF=0.000594;NSAMP=10;MSQ=12.86;AN=16834;AC=10;NS=8438;AC_Hom=0;AC_Het=10;AC_Hemi=0;MAF=0.000592557;HWE=1;NFAM=10
7	25889647	219992_1	N	N[7:25889708[	2927.6	LOW	SVTYPE=BND;POS=25889647;STRANDS=+-:101;CIPOS=-5,4;CIEND=-5,5;CIPOS95=0,0;CIEND95=0,0;MATEID=219992_2;EVENT=219992;SU=101;PE=0;SR=101;ALG=PROD;AF=0.001188;NSAMP=20;MSQ=146.37;AN=16834;AC=20;NS=8438;AC_Hom=0;AC_Het=20;AC_Hemi=0;MAF=0.00118511;HWE=1;NFAM=20
7	25889708	219992_2	N	]7:25889647]N	2927.6	LOW	SVTYPE=BND;POS=25889647;STRANDS=+-:101;CIPOS=-5,5;CIEND=-5,4;CIPOS95=0,0;CIEND95=0,0;MATEID=219992_1;EVENT=219992;SECONDARY;SU=101;PE=0;SR=101;ALG=PROD;AF=0.001188;NSAMP=20;MSQ=146.37;AN=16834;AC=20;NS=8438;AC_Hom=0;AC_Het=20;AC_Hemi=0;MAF=0.00118511;HWE=1;NFAM=20
7	25896612	66330_1	N	[16:79804029[N	419.07	LOW	SVTYPE=BND;POS=25896612;STRANDS=--:21;CIPOS=-9,8;CIEND=-9,8;CIPOS95=0,0;CIEND95=0,0;MATEID=66330_2;EVENT=66330;SU=21;PE=0;SR=21;ALG=PROD;AF=0.001426;NSAMP=24;MSQ=16.31;AN=16834;AC=24;NS=8438;AC_Hom=0;AC_Het=24;AC_Hemi=0;MAF=0.00142214;HWE=1;NFAM=23
7	25898628	219993_1	N	N[7:25898986[	220.07	LOW	SVTYPE=BND;POS=25898628;STRANDS=+-:45;CIPOS=-6,5;CIEND=-7,5;CIPOS95=0,0;CIEND95=0,0;MATEID=219993_2;EVENT=219993;SU=45;PE=0;SR=45;ALG=PROD;AF=0.000594;NSAMP=10;MSQ=20.89;AN=16834;AC=10;NS=8438;AC_Hom=0;AC_Het=10;AC_Hemi=0;MAF=0.000592557;HWE=1;NFAM=10
7	25898986	219993_2	N	]7:25898628]N	220.07	LOW	SVTYPE=BND;POS=25898628;STRANDS=+-:45;CIPOS=-7,5;CIEND=-6,5;CIPOS95=0,0;CIEND95=0,0;MATEID=219993_1;EVENT=219993;SECONDARY;SU=45;PE=0;SR=45;ALG=PROD;AF=0.000594;NSAMP=10;MSQ=20.89;AN=16834;AC=10;NS=8438;AC_Hom=0;AC_Het=10;AC_Hemi=0;MAF=0.000592557;HWE=1;NFAM=10
7	25979623	219994	N	<DEL>	18434.9	PASS	SVTYPE=DEL;POS=25979623;SVLEN=-2925;END=25982548;STRANDS=+-:825;CIPOS=-1,0;CIEND=-1,0;CIPOS95=0,0;CIEND95=0,0;SU=825;PE=443;SR=382;ALG=PROD;AF=0.002317;NSAMP=39;MSQ=472.69;AN=16834;AC=39;NS=8438;AC_Hom=0;AC_Het=39;AC_Hemi=0;MAF=0.00231097;HWE=1;NFAM=27
7	25980182	219995	N	<DEL>	254.68	PASS	SVTYPE=DEL;POS=25980182;SVLEN=-831;END=25981013;STRANDS=+-:12;CIPOS=-7,10;CIEND=-7,4;CIPOS95=0,0;CIEND95=0,0;SU=12;PE=7;SR=5;ALG=PROD;AF=5.94e-05;NSAMP=1;MSQ=254.68;AN=16834;AC=1;NS=8438;AC_Hom=0;AC_Het=1;AC_Hemi=0;MAF=5.92557e-05;HWE=1;NFAM=1
7	25983401	283777_1	N	]7:78657580]N	27454.4	LOW	SVTYPE=BND;POS=25983401;STRANDS=-+:6;CIPOS=-6,5;CIEND=-6,6;CIPOS95=0,0;CIEND95=0,0;MATEID=283777_2;EVENT=283777;SU=6;PE=0;SR=6;ALG=PROD;AF=0.1396;NSAMP=1916;MSQ=13.87;AN=16832;AC=2349;NS=8437;AC_Hom=868;AC_Het=1485;AC_Hemi=0;MAF=0.139445;HWE=0;NFAM=1744
7	25983408	66884_1	N	[18:73272503[N	12468.5	LOW	SVTYPE=BND;POS=25983408;STRANDS=--:8;IMPRECISE;CIPOS=-30,26;CIEND=-30,29;CIPOS95=-3,3;CIEND95=-1,1;MATEID=66884_2;EVENT=66884;SU=8;PE=5;SR=3;ALG=PROD;AF=0.04503;NSAMP=752;MSQ=15.61;AN=16834;AC=758;NS=8438;AC_Hom=12;AC_Het=748;AC_Hemi=0;MAF=0.0450344;HWE=0.00318894;NFAM=732
7	25996887	65530_1	N	]13:105406519]N	116108	LOW	SVTYPE=BND;POS=25996887;STRANDS=-+:9;CIPOS=-29,28;CIEND=-29,28;CIPOS95=0,0;CIEND95=0,0;MATEID=65530_2;EVENT=65530;SU=9;PE=0;SR=9;ALG=PROD;AF=0.09196;NSAMP=1459;MSQ=79.27;AN=16834;AC=1548;NS=8438;AC_Hom=178;AC_Het=1372;AC_Hemi=0;MAF=0.0918464;HWE=0.0222529;NFAM=1232
7	26045190	283778	N	<DUP>	157.38	PASS	SVTYPE=DUP;POS=26045190;SVLEN=245130;END=26290320;STRANDS=-+:17;CIPOS=-4,1;CIEND=-10,10;CIPOS95=0,0;CIEND95=0,0;SU=17;PE=8;SR=9;ALG=PROD;AF=5.94e-05;NSAMP=1;MSQ=156.87;AN=16834;AC=1;NS=8438;AC_Hom=0;AC_Het=1;AC_Hemi=0;MAF=5.92557e-05;HWE=1;NFAM=1
7	26047681	313406	N	<INV>	29.88	LOW	SVTYPE=INV;POS=26047681;SVLEN=1171;END=26048852;STRANDS=++:7,--:1;IMPRECISE;CIPOS=-10,114;CIEND=-10,37;CIPOS95=0,99;CIEND95=0,27;SU=8;PE=8;SR=0;ALG=PROD;AF=5.94e-05;NSAMP=1;MSQ=29.62;AN=16834;AC=1;NS=8438;AC_Hom=0;AC_Het=1;AC_Hemi=0;MAF=5.92557e-05;HWE=1;NFAM=1
7	26053324	283779	N	<DUP>	140.42	PASS	SVTYPE=DUP;POS=26053324;SVLEN=152798;END=26206122;STRANDS=-+:14;CIPOS=-10,10;CIEND=-6,10;CIPOS95=0,0;CIEND95=0,0;SU=14;PE=10;SR=4;ALG=PROD;AF=5.94e-05;NSAMP=1;MSQ=139.7;AN=16834;AC=1;NS=8438;AC_Hom=0;AC_Het=1;AC_Hemi=0;MAF=5.92557e-05;HWE=1;NFAM=1
7	26056739	283780	N	<DUP>	148.74	PASS	SVTYPE=DUP;POS=26056739;SVLEN=104310;END=26161049;STRANDS=-+:17;CIPOS=-6,2;CIEND=-5,4;CIPOS95=0,0;CIEND95=0,0;SU=17;PE=10;SR=7;ALG=PROD;AF=5.94e-05;NSAMP=1;MSQ=148.17;AN=16834;AC=1;NS=8438;AC_Hom=0;AC_Het=1;AC_Hemi=0;MAF=5.92557e-05;HWE=1;NFAM=1
7	26057061	219997	N	<DEL>	260.62	PASS	SVTYPE=DEL;POS=26057061;SVLEN=-2960;END=26060021;STRANDS=+-:9;IMPRECISE;CIPOS=-10,325;CIEND=-300,10;CIPOS95=-2,84;CIEND95=-72,1;SU=9;PE=9;SR=0;ALG=PROD;AF=0.0001188;NSAMP=2;MSQ=130.31;AN=16834;AC=2;NS=8438;AC_Hom=0;AC_Het=2;AC_Hemi=0;MAF=0.000118511;HWE=1;NFAM=2
7	26057240	219996	N	<DEL>	281.67	PASS	SVTYPE=DEL;POS=26057240;SVLEN=-2329;END=26059569;STRANDS=+-:10;IMPRECISE;CIPOS=-10,246;CIEND=-215,10;CIPOS95=-2,49;CIEND95=-64,2;SU=10;PE=10;SR=0;ALG=PROD;AF=0.0001188;NSAMP=2;MSQ=140.83;AN=16834;AC=2;NS=8438;AC_Hom=0;AC_Het=2;AC_Hemi=0;MAF=0.000118511;HWE=1;NFAM=2
7	26066376	66301_1	N	]16:70657279]N	35.82	LOW	SVTYPE=BND;POS=26066376;STRANDS=-+:5;IMPRECISE;CIPOS=-245,10;CIEND=-9,238;CIPOS95=-119,1;CIEND95=-1,90;MATEID=66301_2;EVENT=66301;SU=5;PE=5;SR=0;ALG=PROD;AF=5.94e-05;NSAMP=1;MSQ=35.82;AN=16834;AC=1;NS=8438;AC_Hom=0;AC_Het=1;AC_Hemi=0;MAF=5.92557e-05;HWE=1;NFAM=1
7	26066516	64762_1	N	]11:131127074]N	333.31	LOW	SVTYPE=BND;POS=26066516;STRANDS=-+:8;IMPRECISE;CIPOS=-292,30;CIEND=-30,448;CIPOS95=-112,30;CIEND95=-30,113;MATEID=64762_2;EVENT=64762;SU=8;PE=8;SR=0;ALG=PROD;AF=0.001069;NSAMP=18;MSQ=16.77;AN=16834;AC=18;NS=8438;AC_Hom=0;AC_Het=18;AC_Hemi=0;MAF=0.0010666;HWE=1;NFAM=17
7	26099010	283781	N	<DUP>	205.72	PASS	SVTYPE=DUP;POS=26099010;SVLEN=7283;END=26106293;STRANDS=-+:21;CIPOS=-10,10;CIEND=-7,10;CIPOS95=0,0;CIEND95=0,0;SU=21;PE=15;SR=6;ALG=PROD;AF=5.94e-05;NSAMP=1;MSQ=203.92;AN=16834;AC=1;NS=8438;AC_Hom=0;AC_Het=1;AC_Hemi=0;MAF=5.92557e-05;HWE=1;NFAM=1
7	26100025	219998_1	N	N[7:26105237[	4579.43	PASS	SVTYPE=BND;POS=26100025;STRANDS=+-:203;CIPOS=-4,5;CIEND=-5,3;CIPOS95=0,0;CIEND95=0,0;MATEID=219998_2;EVENT=219998;SU=203;PE=135;SR=68;ALG=PROD;AF=0.0008911;NSAMP=15;MSQ=305.29;AN=16834;AC=15;NS=8438;AC_Hom=0;AC_Het=15;AC_Hemi=0;MAF=0.000888836;HWE=1;NFAM=14
7	26105237	219998_2	N	]7:26100025]N	4579.43	PASS	SVTYPE=BND;POS=26100025;STRANDS=+-:203;CIPOS=-5,3;CIEND=-4,5;CIPOS95=0,0;CIEND95=0,0;MATEID=219998_1;EVENT=219998;SECONDARY;SU=203;PE=135;SR=68;ALG=PROD;AF=0.0008911;NSAMP=15;MSQ=305.29;AN=16834;AC=15;NS=8438;AC_Hom=0;AC_Het=15;AC_Hemi=0;MAF=0.000888836;HWE=1;NFAM=14
7	26114474	65870_1	N	N]15:40187483]	140.7	LOW	SVTYPE=BND;POS=26114474;STRANDS=++:4;IMPRECISE;CIPOS=-6,10;CIEND=-10,9;CIPOS95=-2,3;CIEND95=-3,3;MATEID=65870_2;EVENT=65870;SU=4;PE=3;SR=1;ALG=PROD;AF=5.94e-05;NSAMP=1;MSQ=140.7;AN=16834;AC=1;NS=8438;AC_Hom=0;AC_Het=1;AC_Hemi=0;MAF=5.92557e-05;HWE=1;NFAM=1
7	26123576	283782_1	N	]7:26123769]N	75.1	LOW	SVTYPE=BND;POS=26123576;STRANDS=-+:4;IMPRECISE;CIPOS=-10,9;CIEND=-8,10;CIPOS95=-1,1;CIEND95=-1,1;MATEID=283782_2;EVENT=283782;SU=4;PE=1;SR=3;ALG=PROD;AF=5.94e-05;NSAMP=1;MSQ=67.24;AN=16834;AC=1;NS=8438;AC_Hom=0;AC_Het=1;AC_Hemi=0;MAF=5.92557e-05;HWE=1;NFAM=1
7	26123652	219999	N	<DEL>	359.44	PASS	SVTYPE=DEL;POS=26123652;SVLEN=-2587;END=26126239;STRANDS=+-:13;IMPRECISE;CIPOS=-3,10;CIEND=-10,7;CIPOS95=-1,4;CIEND95=-3,0;SU=13;PE=12;SR=1;ALG=PROD;AF=5.94e-05;NSAMP=1;MSQ=359.44;AN=16834;AC=1;NS=8438;AC_Hom=0;AC_Het=1;AC_Hemi=0;MAF=5.92557e-05;HWE=1;NFAM=1
7	26123769	283782_2	N	N[7:26123576[	75.1	LOW	SVTYPE=BND;POS=26123576;STRANDS=-+:4;IMPRECISE;CIPOS=-8,10;CIEND=-10,9;CIPOS95=-1,1;CIEND95=-1,1;MATEID=283782_1;EVENT=283782;SECONDARY;SU=4;PE=1;SR=3;ALG=PROD;AF=5.94e-05;NSAMP=1;MSQ=67.24;AN=16834;AC=1;NS=8438;AC_Hom=0;AC_Het=1;AC_Hemi=0;MAF=5.92557e-05;HWE=1;NFAM=1
7	26137026	220000	N	<DEL>	936879	PASS	SVTYPE=DEL;POS=26137026;SVLEN=-8469;END=26145495;STRANDS=+-:38050;CIPOS=-1,0;CIEND=0,0;CIPOS95=0,0;CIEND95=0,0;SU=38050;PE=36393;SR=1657;ALG=PROD;AF=0.2381;NSAMP=3629;MSQ=257.41;AN=16834;AC=4008;NS=8438;AC_Hom=760;AC_Het=3259;AC_Hemi=0;MAF=0.238149;HWE=2.23383e-09;NFAM=3202
7	26147859	68154_1	N	]8:93430536]N	503.07	LOW	SVTYPE=BND;POS=26147859;STRANDS=-+:17;CIPOS=-10,10;CIEND=-10,10;CIPOS95=0,0;CIEND95=0,0;MATEID=68154_2;EVENT=68154;SU=17;PE=0;SR=17;ALG=PROD;AF=0.001426;NSAMP=24;MSQ=19.35;AN=16834;AC=24;NS=8438;AC_Hom=0;AC_Het=24;AC_Hemi=0;MAF=0.00142214;HWE=1;NFAM=23
7	26178297	220001_1	N	N[7:26178598[	7.95	LOW	SVTYPE=BND;POS=26178297;STRANDS=+-:4;CIPOS=-9,8;CIEND=-9,8;CIPOS95=0,0;CIEND95=0,0;MATEID=220001_2;EVENT=220001;SU=4;PE=0;SR=4;ALG=PROD;AF=5.94e-05;NSAMP=1;MSQ=6.73;AN=16834;AC=1;NS=8438;AC_Hom=0;AC_Het=1;AC_Hemi=0;MAF=5.92557e-05;HWE=1;NFAM=1
7	26178598	220001_2	N	]7:26178297]N	7.95	LOW	SVTYPE=BND;POS=26178297;STRANDS=+-:4;CIPOS=-9,8;CIEND=-9,8;CIPOS95=0,0;CIEND95=0,0;MATEID=220001_1;EVENT=220001;SECONDARY;SU=4;PE=0;SR=4;ALG=PROD;AF=5.94e-05;NSAMP=1;MSQ=6.73;AN=16834;AC=1;NS=8438;AC_Hom=0;AC_Het=1;AC_Hemi=0;MAF=5.92557e-05;HWE=1;NFAM=1
7	26178598	220002_1	N	N[7:26179369[	8945.56	PASS	SVTYPE=BND;POS=26178598;STRANDS=+-:369;CIPOS=0,5;CIEND=-5,2;CIPOS95=0,0;CIEND95=0,0;MATEID=220002_2;EVENT=220002;SU=369;PE=265;SR=104;ALG=PROD;AF=0.001604;NSAMP=27;MSQ=331.32;AN=16834;AC=27;NS=8438;AC_Hom=0;AC_Het=27;AC_Hemi=0;MAF=0.00159991;HWE=1;NFAM=27
7	26178812	220003_1	N	N[7:26179604[	1646.28	LOW	SVTYPE=BND;POS=26178812;STRANDS=+-:35;CIPOS=-20,20;CIEND=-26,25;CIPOS95=0,0;CIEND95=0,0;MATEID=220003_2;EVENT=220003;SU=35;PE=27;SR=8;ALG=PROD;AF=0.001188;NSAMP=20;MSQ=82.26;AN=16834;AC=20;NS=8438;AC_Hom=0;AC_Het=20;AC_Hemi=0;MAF=0.00118511;HWE=1;NFAM=20
7	26178857	65527_1	N	[13:103910122[N	4.69	LOW	SVTYPE=BND;POS=26178857;STRANDS=--:17;CIPOS=-10,10;CIEND=-10,10;CIPOS95=0,0;CIEND95=0,0;MATEID=65527_2;EVENT=65527;SU=17;PE=0;SR=17;ALG=PROD;AF=5.94e-05;NSAMP=1;MSQ=4.68;AN=16834;AC=1;NS=8438;AC_Hom=0;AC_Het=1;AC_Hemi=0;MAF=5.92557e-05;HWE=1;NFAM=1
7	26179205	283783_1	N	]7:26179648]N	45626.8	LOW	SVTYPE=BND;POS=26179205;STRANDS=-+:6;IMPRECISE;CIPOS=-398,7;CIEND=-9,265;CIPOS95=-129,0;CIEND95=-1,91;MATEID=283783_2;EVENT=283783;SU=6;PE=6;SR=0;ALG=PROD;AF=0.1754;NSAMP=2771;MSQ=15.6;AN=16834;AC=2953;NS=8438;AC_Hom=364;AC_Het=2596;AC_Hemi=0;MAF=0.175397;HWE=1.94878e-09;NFAM=2550
7	26179317	64201_1	N	]10:20884454]N	9644.71	LOW	SVTYPE=BND;POS=26179317;STRANDS=-+:5;IMPRECISE;CIPOS=-175,10;CIEND=-7,388;CIPOS95=-84,2;CIEND95=0,152;MATEID=64201_2;EVENT=64201;SU=5;PE=5;SR=0;ALG=PROD;AF=0.01818;NSAMP=306;MSQ=30.91;AN=16834;AC=306;NS=8438;AC_Hom=0;AC_Het=306;AC_Hemi=0;MAF=0.0181323;HWE=0.118504;NFAM=292
7	26179369	220002_2	N	]7:26178598]N	8945.56	PASS	SVTYPE=BND;POS=26178598;STRANDS=+-:369;CIPOS=-5,2;CIEND=0,5;CIPOS95=0,0;CIEND95=0,0;MATEID=220002_1;EVENT=220002;SECONDARY;SU=369;PE=265;SR=104;ALG=PROD;AF=0.001604;NSAMP=27;MSQ=331.32;AN=16834;AC=27;NS=8438;AC_Hom=0;AC_Het=27;AC_Hemi=0;MAF=0.00159991;HWE=1;NFAM=27
7	26179604	220003_2	N	]7:26178812]N	1646.28	LOW	SVTYPE=BND;POS=26178812;STRANDS=+-:35;CIPOS=-26,25;CIEND=-20,20;CIPOS95=0,0;CIEND95=0,0;MATEID=220003_1;EVENT=220003;SECONDARY;SU=35;PE=27;SR=8;ALG=PROD;AF=0.001188;NSAMP=20;MSQ=82.26;AN=16834;AC=20;NS=8438;AC_Hom=0;AC_Het=20;AC_Hemi=0;MAF=0.00118511;HWE=1;NFAM=20
7	26179648	283783_2	N	N[7:26179205[	45626.8	LOW	SVTYPE=BND;POS=26179205;STRANDS=-+:6;IMPRECISE;CIPOS=-9,265;CIEND=-398,7;CIPOS95=-1,91;CIEND95=-129,0;MATEID=283783_1;EVENT=283783;SECONDARY;SU=6;PE=6;SR=0;ALG=PROD;AF=0.1754;NSAMP=2771;MSQ=15.6;AN=16834;AC=2953;NS=8438;AC_Hom=364;AC_Het=2596;AC_Hemi=0;MAF=0.175397;HWE=1.94878e-09;NFAM=2550
7	26187502	283784_1	N	]7:26301303]N	60.23	LOW	SVTYPE=BND;POS=26187502;STRANDS=-+:8;IMPRECISE;CIPOS=-234,10;CIEND=-10,349;CIPOS95=-125,1;CIEND95=-2,102;MATEID=283784_2;EVENT=283784;SU=8;PE=8;SR=0;ALG=PROD;AF=5.94e-05;NSAMP=1;MSQ=59.91;AN=16834;AC=1;NS=8438;AC_Hom=0;AC_Het=1;AC_Hemi=0;MAF=5.92557e-05;HWE=1;NFAM=1
7	26187512	62216_2	N	[6:73915794[N	38.63	LOW	SVTYPE=BND;POS=26187512;STRANDS=--:6;IMPRECISE;CIPOS=-227,10;CIEND=-265,10;CIPOS95=-151,0;CIEND95=-182,0;MATEID=62216_1;EVENT=62216;SECONDARY;SU=6;PE=6;SR=0;ALG=PROD;AF=5.94e-05;NSAMP=1;MSQ=38.63;AN=16834;AC=1;NS=8438;AC_Hom=0;AC_Het=1;AC_Hemi=0;MAF=5.92557e-05;HWE=1;NFAM=1
7	26203940	283785	N	<DUP>	187.88	PASS	SVTYPE=DUP;POS=26203940;SVLEN=23193;END=26227133;STRANDS=-+:16;IMPRECISE;CIPOS=-10,10;CIEND=-4,10;CIPOS95=-1,0;CIEND95=0,1;SU=16;PE=13;SR=3;ALG=PROD;AF=5.94e-05;NSAMP=1;MSQ=187.52;AN=16834;AC=1;NS=8438;AC_Hom=0;AC_Het=1;AC_Hemi=0;MAF=5.92557e-05;HWE=1;NFAM=1
7	26208046	65415_1	N	N[13:65433388[	780.93	LOW	SVTYPE=BND;POS=26208046;STRANDS=+-:62;IMPRECISE;CIPOS=-10,290;CIEND=-311,16;CIPOS95=-10,30;CIEND95=-73,16;MATEID=65415_2;EVENT=65415;SU=62;PE=62;SR=0;ALG=PROD;AF=0.00101;NSAMP=17;MSQ=45.24;AN=16834;AC=17;NS=8438;AC_Hom=0;AC_Het=17;AC_Hemi=0;MAF=0.00100735;HWE=1;NFAM=17
7	26208090	65416_1	N	]13:65433476]N	554.77	LOW	SVTYPE=BND;POS=26208090;STRANDS=-+:55;IMPRECISE;CIPOS=-268,151;CIEND=-30,515;CIPOS95=-103,103;CIEND95=-30,163;MATEID=65416_2;EVENT=65416;SU=55;PE=55;SR=0;ALG=PROD;AF=0.0007722;NSAMP=13;MSQ=41.97;AN=16834;AC=13;NS=8438;AC_Hom=0;AC_Het=13;AC_Hemi=0;MAF=0.000770325;HWE=1;NFAM=13
7	26215287	220004_1	N	N[7:26215755[	33350.7	PASS	SVTYPE=BND;POS=26215287;STRANDS=+-:566;IMPRECISE;CIPOS=-4,50;CIEND=-49,10;CIPOS95=-1,1;CIEND95=-1,1;MATEID=220004_2;EVENT=220004;SU=566;PE=564;SR=2;ALG=PROD;AF=0.005525;NSAMP=93;MSQ=358.61;AN=16834;AC=93;NS=8438;AC_Hom=0;AC_Het=93;AC_Hemi=0;MAF=0.00551078;HWE=1;NFAM=81
7	26215755	220004_2	N	]7:26215287]N	33350.7	PASS	SVTYPE=BND;POS=26215287;STRANDS=+-:566;IMPRECISE;CIPOS=-49,10;CIEND=-4,50;CIPOS95=-1,1;CIEND95=-1,1;MATEID=220004_1;EVENT=220004;SECONDARY;SU=566;PE=564;SR=2;ALG=PROD;AF=0.005525;NSAMP=93;MSQ=358.61;AN=16834;AC=93;NS=8438;AC_Hom=0;AC_Het=93;AC_Hemi=0;MAF=0.00551078;HWE=1;NFAM=81
7	26216234	220005	N	<DEL>	128733	PASS	SVTYPE=DEL;POS=26216234;SVLEN=-449;END=26216683;STRANDS=+-:287;IMPRECISE;CIPOS=-46,291;CIEND=-201,50;CIPOS95=-12,12;CIEND95=-16,16;SU=287;PE=287;SR=0;ALG=PROD;AF=0.06754;NSAMP=1136;MSQ=113;AN=16834;AC=1137;NS=8438;AC_Hom=2;AC_Het=1138;AC_Hemi=0;MAF=0.0675516;HWE=1.16092e-16;NFAM=1009
7	26218885	220006	N	<DEL>	1960.46	PASS	SVTYPE=DEL;POS=26218885;SVLEN=-2418;END=26221303;STRANDS=+-:80;CIPOS=-8,10;CIEND=-26,4;CIPOS95=0,0;CIEND95=0,0;SU=80;PE=50;SR=30;ALG=PROD;AF=0.0002376;NSAMP=4;MSQ=490.12;AN=16834;AC=4;NS=8438;AC_Hom=0;AC_Het=4;AC_Hemi=0;MAF=0.000237023;HWE=1;NFAM=4
7	26219128	220007	N	<DEL>	317.76	PASS	SVTYPE=DEL;POS=26219128;SVLEN=-2718;END=26221846;STRANDS=+-:13;CIPOS=-4,4;CIEND=-10,10;CIPOS95=0,0;CIEND95=0,0;SU=13;PE=6;SR=7;ALG=PROD;AF=5.94e-05;NSAMP=1;MSQ=317.74;AN=16834;AC=1;NS=8438;AC_Hom=0;AC_Het=1;AC_Hemi=0;MAF=5.92557e-05;HWE=1;NFAM=1
7	26219305	283786	N	<DUP>	173.91	PASS	SVTYPE=DUP;POS=26219305;SVLEN=2466;END=26221771;STRANDS=-+:20;CIPOS=-10,10;CIEND=-8,10;CIPOS95=0,0;CIEND95=0,0;SU=20;PE=9;SR=11;ALG=PROD;AF=5.94e-05;NSAMP=1;MSQ=173.19;AN=16834;AC=1;NS=8438;AC_Hom=0;AC_Het=1;AC_Hemi=0;MAF=5.92557e-05;HWE=1;NFAM=1
7	26219998	220008_1	N	N[7:26220120[	104.77	LOW	SVTYPE=BND;POS=26219998;STRANDS=+-:4;CIPOS=-9,8;CIEND=-9,8;CIPOS95=0,0;CIEND95=0,0;MATEID=220008_2;EVENT=220008;SU=4;PE=0;SR=4;ALG=PROD;AF=5.94e-05;NSAMP=1;MSQ=101.82;AN=16834;AC=1;NS=8438;AC_Hom=0;AC_Het=1;AC_Hemi=0;MAF=5.92557e-05;HWE=1;NFAM=1
7	26220120	220008_2	N	]7:26219998]N	104.77	LOW	SVTYPE=BND;POS=26219998;STRANDS=+-:4;CIPOS=-9,8;CIEND=-9,8;CIPOS95=0,0;CIEND95=0,0;MATEID=220008_1;EVENT=220008;SECONDARY;SU=4;PE=0;SR=4;ALG=PROD;AF=5.94e-05;NSAMP=1;MSQ=101.82;AN=16834;AC=1;NS=8438;AC_Hom=0;AC_Het=1;AC_Hemi=0;MAF=5.92557e-05;HWE=1;NFAM=1
7	26220309	220009	N	<DEL>	89.67	PASS	SVTYPE=DEL;POS=26220309;SVLEN=-1355;END=26221664;STRANDS=+-:10;CIPOS=-8,10;CIEND=-7,4;CIPOS95=0,0;CIEND95=0,0;SU=10;PE=5;SR=5;ALG=PROD;AF=5.94e-05;NSAMP=1;MSQ=89.67;AN=16834;AC=1;NS=8438;AC_Hom=0;AC_Het=1;AC_Hemi=0;MAF=5.92557e-05;HWE=1;NFAM=1
7	26220552	220010	N	<DEL>	296.32	PASS	SVTYPE=DEL;POS=26220552;SVLEN=-459;END=26221011;STRANDS=+-:21;CIPOS=-29,30;CIEND=-30,30;CIPOS95=0,0;CIEND95=0,0;SU=21;PE=12;SR=9;ALG=PROD;AF=0.0001188;NSAMP=2;MSQ=148.16;AN=16834;AC=2;NS=8438;AC_Hom=0;AC_Het=2;AC_Hemi=0;MAF=0.000118511;HWE=1;NFAM=1
7	26220953	283787	N	<DUP>	368.34	PASS	SVTYPE=DUP;POS=26220953;SVLEN=114;END=26221067;STRANDS=-+:20;CIPOS=-30,30;CIEND=-30,30;CIPOS95=0,0;CIEND95=0,0;SU=20;PE=0;SR=20;ALG=PROD;AF=0.0002376;NSAMP=3;MSQ=119.41;AN=16834;AC=4;NS=8438;AC_Hom=2;AC_Het=2;AC_Hemi=0;MAF=0.000237023;HWE=0.000355545;NFAM=3
7	26221213	220011	N	<DEL>	842.18	PASS	SVTYPE=DEL;POS=26221213;SVLEN=-1762;END=26222975;STRANDS=+-:35;CIPOS=-25,30;CIEND=-30,26;CIPOS95=0,0;CIEND95=0,0;SU=35;PE=27;SR=8;ALG=PROD;AF=0.0001188;NSAMP=2;MSQ=421.09;AN=16834;AC=2;NS=8438;AC_Hom=0;AC_Het=2;AC_Hemi=0;MAF=0.000118511;HWE=1;NFAM=2
7	26221761	220012	N	<DEL>	266.86	PASS	SVTYPE=DEL;POS=26221761;SVLEN=-69;END=26221830;STRANDS=+-:9;CIPOS=-4,3;CIEND=-7,10;CIPOS95=0,0;CIEND95=0,0;SU=9;PE=0;SR=9;ALG=PROD;AF=5.94e-05;NSAMP=1;MSQ=266.83;AN=16834;AC=1;NS=8438;AC_Hom=0;AC_Het=1;AC_Hemi=0;MAF=5.92557e-05;HWE=1;NFAM=1
7	26221989	220013	N	<DEL>	2035.55	PASS	SVTYPE=DEL;POS=26221989;SVLEN=-770;END=26222759;STRANDS=+-:76;CIPOS=-24,24;CIEND=-23,21;CIPOS95=0,0;CIEND95=0,0;SU=76;PE=52;SR=24;ALG=PROD;AF=0.0001188;NSAMP=2;MSQ=1017.77;AN=16834;AC=2;NS=8438;AC_Hom=0;AC_Het=2;AC_Hemi=0;MAF=0.000118511;HWE=1;NFAM=2
7	26222273	220014	N	<DEL>	1804.35	PASS	SVTYPE=DEL;POS=26222273;SVLEN=-399;END=26222672;STRANDS=+-:27;CIPOS=-26,24;CIEND=-30,29;CIPOS95=0,0;CIEND95=0,0;SU=27;PE=14;SR=13;ALG=PROD;AF=0.0002376;NSAMP=4;MSQ=451.09;AN=16834;AC=4;NS=8438;AC_Hom=0;AC_Het=4;AC_Hemi=0;MAF=0.000237023;HWE=1;NFAM=4
7	26223168	220016_1	N	N[7:26223261[	230.86	LOW	SVTYPE=BND;POS=26223168;STRANDS=+-:10;CIPOS=-10,10;CIEND=-10,10;CIPOS95=0,0;CIEND95=0,0;MATEID=220016_2;EVENT=220016;SU=10;PE=0;SR=10;ALG=PROD;AF=5.94e-05;NSAMP=1;MSQ=230.82;RETAINED;AN=16834;AC=1;NS=8438;AC_Hom=0;AC_Het=1;AC_Hemi=0;MAF=5.92557e-05;HWE=1;NFAM=1
7	26223261	220016_2	N	]7:26223168]N	230.86	LOW	SVTYPE=BND;POS=26223168;STRANDS=+-:10;CIPOS=-10,10;CIEND=-10,10;CIPOS95=0,0;CIEND95=0,0;MATEID=220016_1;EVENT=220016;SECONDARY;SU=10;PE=0;SR=10;ALG=PROD;AF=5.94e-05;NSAMP=1;MSQ=230.82;RETAINED;AN=16834;AC=1;NS=8438;AC_Hom=0;AC_Het=1;AC_Hemi=0;MAF=5.92557e-05;HWE=1;NFAM=1
7	26223533	220017_1	N	N[7:26223588[	74.77	LOW	SVTYPE=BND;POS=26223533;STRANDS=+-:4;CIPOS=-9,8;CIEND=-9,8;CIPOS95=0,0;CIEND95=0,0;MATEID=220017_2;EVENT=220017;SU=4;PE=0;SR=4;ALG=PROD;AF=5.94e-05;NSAMP=1;MSQ=74.7;AN=16834;AC=1;NS=8438;AC_Hom=0;AC_Het=1;AC_Hemi=0;MAF=5.92557e-05;HWE=1;NFAM=1
7	26223588	220017_2	N	]7:26223533]N	74.77	LOW	SVTYPE=BND;POS=26223533;STRANDS=+-:4;CIPOS=-9,8;CIEND=-9,8;CIPOS95=0,0;CIEND95=0,0;MATEID=220017_1;EVENT=220017;SECONDARY;SU=4;PE=0;SR=4;ALG=PROD;AF=5.94e-05;NSAMP=1;MSQ=74.7;AN=16834;AC=1;NS=8438;AC_Hom=0;AC_Het=1;AC_Hemi=0;MAF=5.92557e-05;HWE=1;NFAM=1
7	26223818	220018_1	N	N[7:26223889[	314.7	PASS	SVTYPE=BND;POS=26223818;STRANDS=+-:14;CIPOS=-10,10;CIEND=-6,10;CIPOS95=0,0;CIEND95=0,0;MATEID=220018_2;EVENT=220018;SU=14;PE=0;SR=14;ALG=PROD;AF=5.94e-05;NSAMP=1;MSQ=314.67;AN=16834;AC=1;NS=8438;AC_Hom=0;AC_Het=1;AC_Hemi=0;MAF=5.92557e-05;HWE=1;NFAM=1
7	26223889	220018_2	N	]7:26223818]N	314.7	PASS	SVTYPE=BND;POS=26223818;STRANDS=+-:14;CIPOS=-6,10;CIEND=-10,10;CIPOS95=0,0;CIEND95=0,0;MATEID=220018_1;EVENT=220018;SECONDARY;SU=14;PE=0;SR=14;ALG=PROD;AF=5.94e-05;NSAMP=1;MSQ=314.67;AN=16834;AC=1;NS=8438;AC_Hom=0;AC_Het=1;AC_Hemi=0;MAF=5.92557e-05;HWE=1;NFAM=1
7	26227522	283788	N	<DUP>	355.59	PASS	SVTYPE=DUP;POS=26227522;SVLEN=7122;END=26234644;STRANDS=-+:41;CIPOS=-25,23;CIEND=-25,25;CIPOS95=0,0;CIEND95=0,0;SU=41;PE=28;SR=13;ALG=PROD;AF=0.0001782;NSAMP=3;MSQ=118.15;AN=16834;AC=3;NS=8438;AC_Hom=0;AC_Het=3;AC_Hemi=0;MAF=0.000177767;HWE=1;NFAM=1
7	26228536	220019_1	N	N[7:26228763[	286.61	LOW	SVTYPE=BND;POS=26228536;STRANDS=+-:6;CIPOS=-10,10;CIEND=-9,7;CIPOS95=0,0;CIEND95=0,0;MATEID=220019_2;EVENT=220019;SU=6;PE=2;SR=4;ALG=PROD;AF=0.0001782;NSAMP=3;MSQ=93.74;AN=16834;AC=3;NS=8438;AC_Hom=0;AC_Het=3;AC_Hemi=0;MAF=0.000177767;HWE=1;NFAM=3
7	26228763	220019_2	N	]7:26228536]N	286.61	LOW	SVTYPE=BND;POS=26228536;STRANDS=+-:6;CIPOS=-9,7;CIEND=-10,10;CIPOS95=0,0;CIEND95=0,0;MATEID=220019_1;EVENT=220019;SECONDARY;SU=6;PE=2;SR=4;ALG=PROD;AF=0.0001782;NSAMP=3;MSQ=93.74;AN=16834;AC=3;NS=8438;AC_Hom=0;AC_Het=3;AC_Hemi=0;MAF=0.000177767;HWE=1;NFAM=3
7	26232995	220021_1	N	N[7:26233193[	32.81	LOW	SVTYPE=BND;POS=26232995;STRANDS=+-:5;CIPOS=-10,10;CIEND=-10,10;CIPOS95=0,0;CIEND95=0,0;MATEID=220021_2;EVENT=220021;SU=5;PE=0;SR=5;ALG=PROD;AF=5.94e-05;NSAMP=1;MSQ=4.68;AN=16834;AC=1;NS=8438;AC_Hom=0;AC_Het=2;AC_Hemi=0;MAF=0.000118511;HWE=1;NFAM=1
7	26233193	220021_2	N	]7:26232995]N	32.81	LOW	SVTYPE=BND;POS=26232995;STRANDS=+-:5;CIPOS=-10,10;CIEND=-10,10;CIPOS95=0,0;CIEND95=0,0;MATEID=220021_1;EVENT=220021;SECONDARY;SU=5;PE=0;SR=5;ALG=PROD;AF=5.94e-05;NSAMP=1;MSQ=4.68;AN=16834;AC=1;NS=8438;AC_Hom=0;AC_Het=2;AC_Hemi=0;MAF=0.000118511;HWE=1;NFAM=1
7	26236278	220024_1	N	N[7:26236434[	379.03	LOW	SVTYPE=BND;POS=26236278;STRANDS=+-:22;CIPOS=-30,30;CIEND=-25,24;CIPOS95=0,0;CIEND95=0,0;MATEID=220024_2;EVENT=220024;SU=22;PE=1;SR=21;ALG=PROD;AF=5.94e-05;NSAMP=1;MSQ=4.73;AN=16834;AC=1;NS=8438;AC_Hom=0;AC_Het=4;AC_Hemi=0;MAF=0.000237023;HWE=1;NFAM=1
7	26236434	220024_2	N	]7:26236278]N	379.03	LOW	SVTYPE=BND;POS=26236278;STRANDS=+-:22;CIPOS=-25,24;CIEND=-30,30;CIPOS95=0,0;CIEND95=0,0;MATEID=220024_1;EVENT=220024;SECONDARY;SU=22;PE=1;SR=21;ALG=PROD;AF=5.94e-05;NSAMP=1;MSQ=4.73;AN=16834;AC=1;NS=8438;AC_Hom=0;AC_Het=4;AC_Hemi=0;MAF=0.000237023;HWE=1;NFAM=1
7	26241365	65992_1	N	[15:40854180[N	893350	LOW	SVTYPE=BND;POS=26241365;STRANDS=--:107381;CIPOS=0,0;CIEND=0,0;CIPOS95=0,0;CIEND95=0,0;MATEID=65992_2;EVENT=65992;SU=107381;PE=37403;SR=69978;ALG=PROD;AF=0.2696;NSAMP=4536;MSQ=196.14;AN=16834;AC=4539;NS=8438;AC_Hom=6;AC_Het=4543;AC_Hemi=0;MAF=0.269554;HWE=0;NFAM=3985
7	26241446	220026_1	N	N[7:26242590[	42125	LOW	SVTYPE=BND;POS=26241446;STRANDS=+-:88;CIPOS=-8,6;CIEND=-6,6;CIPOS95=0,0;CIEND95=0,0;MATEID=220026_2;EVENT=220026;SU=88;PE=0;SR=88;ALG=PROD;AF=0.066;NSAMP=1111;MSQ=37.41;AN=16834;AC=1111;NS=8438;AC_Hom=0;AC_Het=1112;AC_Hemi=0;MAF=0.0658924;HWE=1.60416e-17;NFAM=1021
7	26241446	220027_1	N	N[7:26245984[	214028	LOW	SVTYPE=BND;POS=26241446;STRANDS=+-:2365;IMPRECISE;CIPOS=-1,151;CIEND=-147,2;CIPOS95=-1,7;CIEND95=-7,2;MATEID=220027_2;EVENT=220027;SU=2365;PE=2365;SR=0;ALG=PROD;AF=0.1518;NSAMP=2556;MSQ=83.35;AN=16834;AC=2556;NS=8438;AC_Hom=0;AC_Het=2561;AC_Hemi=0;MAF=0.151754;HWE=0;NFAM=2274
7	26241446	220028_1	N	N[7:26248008[	42681.4	LOW	SVTYPE=BND;POS=26241446;STRANDS=+-:277;IMPRECISE;CIPOS=-4,334;CIEND=-301,8;CIPOS95=-4,45;CIEND95=-37,8;MATEID=220028_2;EVENT=220028;SU=277;PE=277;SR=0;ALG=PROD;AF=0.05566;NSAMP=937;MSQ=45.05;AN=16834;AC=937;NS=8438;AC_Hom=0;AC_Het=938;AC_Hemi=0;MAF=0.0555819;HWE=1.95038e-12;NFAM=864
7	26241446	62217_2	N	N]6:116774677]	109442	LOW	SVTYPE=BND;POS=26241446;STRANDS=++:6851;IMPRECISE;CIPOS=-1,197;CIEND=-18,143;CIPOS95=-1,13;CIEND95=-5,5;MATEID=62217_1;EVENT=62217;SECONDARY;SU=6851;PE=6842;SR=9;ALG=PROD;AF=0.0837;NSAMP=1409;MSQ=77.27;AN=16834;AC=1409;NS=8438;AC_Hom=0;AC_Het=1411;AC_Hemi=0;MAF=0.0836099;HWE=1.85165e-28;NFAM=1286
7	26241446	64979_1	N	N]12:95680669]	6389.44	LOW	SVTYPE=BND;POS=26241446;STRANDS=++:2061;CIPOS=0,0;CIEND=0,0;CIPOS95=0,0;CIEND95=0,0;MATEID=64979_2;EVENT=64979;SU=2061;PE=375;SR=1686;ALG=PROD;AF=0.01378;NSAMP=232;MSQ=26.21;AN=16834;AC=232;NS=8438;AC_Hom=0;AC_Het=234;AC_Hemi=0;MAF=0.0138658;HWE=0.413564;NFAM=222
7	26242590	220026_2	N	]7:26241446]N	42125	LOW	SVTYPE=BND;POS=26241446;STRANDS=+-:88;CIPOS=-6,6;CIEND=-8,6;CIPOS95=0,0;CIEND95=0,0;MATEID=220026_1;EVENT=220026;SECONDARY;SU=88;PE=0;SR=88;ALG=PROD;AF=0.066;NSAMP=1111;MSQ=37.41;AN=16834;AC=1111;NS=8438;AC_Hom=0;AC_Het=1112;AC_Hemi=0;MAF=0.0658924;HWE=1.60416e-17;NFAM=1021
7	26242642	220029_1	N	N[7:26245986[	108342	LOW	SVTYPE=BND;POS=26242642;STRANDS=+-:5477;CIPOS=0,0;CIEND=0,0;CIPOS95=0,0;CIEND95=0,0;MATEID=220029_2;EVENT=220029;SU=5477;PE=0;SR=5477;ALG=PROD;AF=0.1155;NSAMP=1944;MSQ=55.33;AN=16834;AC=1944;NS=8438;AC_Hom=0;AC_Het=1948;AC_Hemi=0;MAF=0.11543;HWE=0;NFAM=1727
7	26245984	220027_2	N	]7:26241446]N	214028	LOW	SVTYPE=BND;POS=26241446;STRANDS=+-:2365;IMPRECISE;CIPOS=-147,2;CIEND=-1,151;CIPOS95=-7,2;CIEND95=-1,7;MATEID=220027_1;EVENT=220027;SECONDARY;SU=2365;PE=2365;SR=0;ALG=PROD;AF=0.1518;NSAMP=2556;MSQ=83.35;AN=16834;AC=2556;NS=8438;AC_Hom=0;AC_Het=2561;AC_Hemi=0;MAF=0.151754;HWE=0;NFAM=2274
7	26245984	65993_1	N	[15:40854179[N	127765	LOW	SVTYPE=BND;POS=26245984;STRANDS=--:9321;IMPRECISE;CIPOS=-112,3;CIEND=-70,1;CIPOS95=-2,2;CIEND95=-1,1;MATEID=65993_2;EVENT=65993;SU=9321;PE=9321;SR=0;ALG=PROD;AF=0.1126;NSAMP=1896;MSQ=66.81;AN=16834;AC=1896;NS=8438;AC_Hom=0;AC_Het=1899;AC_Hemi=0;MAF=0.112527;HWE=0;NFAM=1753
7	26245986	220029_2	N	]7:26242642]N	108342	LOW	SVTYPE=BND;POS=26242642;STRANDS=+-:5477;CIPOS=0,0;CIEND=0,0;CIPOS95=0,0;CIEND95=0,0;MATEID=220029_1;EVENT=220029;SECONDARY;SU=5477;PE=0;SR=5477;ALG=PROD;AF=0.1155;NSAMP=1944;MSQ=55.33;AN=16834;AC=1944;NS=8438;AC_Hom=0;AC_Het=1948;AC_Hemi=0;MAF=0.11543;HWE=0;NFAM=1727
7	26246130	220030_1	N	N[7:26248008[	3247.41	LOW	SVTYPE=BND;POS=26246130;STRANDS=+-:269;IMPRECISE;CIPOS=-11,231;CIEND=-196,10;CIPOS95=-11,24;CIEND95=-22,10;MATEID=220030_2;EVENT=220030;SU=269;PE=269;SR=0;ALG=PROD;AF=0.005287;NSAMP=89;MSQ=35.63;AN=16834;AC=89;NS=8438;AC_Hom=0;AC_Het=89;AC_Hemi=0;MAF=0.00527376;HWE=1;NFAM=88
7	26246130	62218_2	N	N]6:116774668]	24142.3	LOW	SVTYPE=BND;POS=26246130;STRANDS=++:2039;IMPRECISE;CIPOS=-68,708;CIEND=-316,471;CIPOS95=-68,123;CIEND95=-142,142;MATEID=62218_1;EVENT=62218;SECONDARY;SU=2039;PE=2038;SR=1;ALG=SUM;AF=0.04045;NSAMP=681;MSQ=34.72;AN=16834;AC=681;NS=8438;AC_Hom=0;AC_Het=683;AC_Hemi=0;MAF=0.0404717;HWE=8.71924e-07;NFAM=617
7	26248008	220028_2	N	]7:26241446]N	42681.4	LOW	SVTYPE=BND;POS=26241446;STRANDS=+-:277;IMPRECISE;CIPOS=-301,8;CIEND=-4,334;CIPOS95=-37,8;CIEND95=-4,45;MATEID=220028_1;EVENT=220028;SECONDARY;SU=277;PE=277;SR=0;ALG=PROD;AF=0.05566;NSAMP=937;MSQ=45.05;AN=16834;AC=937;NS=8438;AC_Hom=0;AC_Het=938;AC_Hemi=0;MAF=0.0555819;HWE=1.95038e-12;NFAM=864
7	26248008	220030_2	N	]7:26246130]N	3247.41	LOW	SVTYPE=BND;POS=26246130;STRANDS=+-:269;IMPRECISE;CIPOS=-196,10;CIEND=-11,231;CIPOS95=-22,10;CIEND95=-11,24;MATEID=220030_1;EVENT=220030;SECONDARY;SU=269;PE=269;SR=0;ALG=PROD;AF=0.005287;NSAMP=89;MSQ=35.63;AN=16834;AC=89;NS=8438;AC_Hom=0;AC_Het=89;AC_Hemi=0;MAF=0.00527376;HWE=1;NFAM=88
7	26248009	65994_1	N	[15:40854179[N	780.26	LOW	SVTYPE=BND;POS=26248009;STRANDS=--:21;IMPRECISE;CIPOS=-322,50;CIEND=-435,46;CIPOS95=-120,50;CIEND95=-127,46;MATEID=65994_2;EVENT=65994;SU=21;PE=21;SR=0;ALG=PROD;AF=0.00196;NSAMP=33;MSQ=21.41;AN=16834;AC=33;NS=8438;AC_Hom=0;AC_Het=33;AC_Hemi=0;MAF=0.00195544;HWE=1;NFAM=33
7	26248010	62219_2	N	[6:116774456[N	103.14	LOW	SVTYPE=BND;POS=26248010;STRANDS=--:18;IMPRECISE;CIPOS=-225,16;CIEND=-180,26;CIPOS95=-62,16;CIEND95=-42,26;MATEID=62219_1;EVENT=62219;SECONDARY;SU=18;PE=18;SR=0;ALG=PROD;AF=0.000297;NSAMP=5;MSQ=19.39;AN=16834;AC=5;NS=8438;AC_Hom=0;AC_Het=5;AC_Hemi=0;MAF=0.000296279;HWE=1;NFAM=5
7	26248012	65221_1	N	[12:95680502[N	895.44	LOW	SVTYPE=BND;POS=26248012;STRANDS=--:15;IMPRECISE;CIPOS=-402,30;CIEND=-357,30;CIPOS95=-115,30;CIEND95=-115,30;MATEID=65221_2;EVENT=65221;SU=15;PE=15;SR=0;ALG=PROD;AF=0.003208;NSAMP=54;MSQ=15.27;AN=16834;AC=54;NS=8438;AC_Hom=0;AC_Het=54;AC_Hemi=0;MAF=0.00319981;HWE=1;NFAM=54
7	26248176	220031_1	N	N[7:26251699[	9187.35	LOW	SVTYPE=BND;POS=26248176;STRANDS=+-:368;IMPRECISE;CIPOS=-6,271;CIEND=-202,10;CIPOS95=-6,32;CIEND95=-8,8;MATEID=220031_2;EVENT=220031;SU=368;PE=368;SR=0;ALG=PROD;AF=0.01194;NSAMP=201;MSQ=45.18;AN=16834;AC=201;NS=8438;AC_Hom=0;AC_Het=201;AC_Hemi=0;MAF=0.0119104;HWE=0.634531;NFAM=201
7	26248176	62220_2	N	N]6:116774474]	4909.81	LOW	SVTYPE=BND;POS=26248176;STRANDS=++:539;IMPRECISE;CIPOS=-6,251;CIEND=-13,165;CIPOS95=-6,15;CIEND95=-2,2;MATEID=62220_1;EVENT=62220;SECONDARY;SU=539;PE=539;SR=0;ALG=PROD;AF=0.006713;NSAMP=113;MSQ=42.45;AN=16834;AC=113;NS=8438;AC_Hom=0;AC_Het=114;AC_Hemi=0;MAF=0.00675516;HWE=1;NFAM=111
7	26251699	220031_2	N	]7:26248176]N	9187.35	LOW	SVTYPE=BND;POS=26248176;STRANDS=+-:368;IMPRECISE;CIPOS=-202,10;CIEND=-6,271;CIPOS95=-8,8;CIEND95=-6,32;MATEID=220031_1;EVENT=220031;SECONDARY;SU=368;PE=368;SR=0;ALG=PROD;AF=0.01194;NSAMP=201;MSQ=45.18;AN=16834;AC=201;NS=8438;AC_Hom=0;AC_Het=201;AC_Hemi=0;MAF=0.0119104;HWE=0.634531;NFAM=201
7	26251715	62221_2	N	[6:116774185[N	754071	LOW	SVTYPE=BND;POS=26251715;STRANDS=--:45831;CIPOS=-9,7;CIEND=-14,3;CIPOS95=0,0;CIEND95=0,0;MATEID=62221_1;EVENT=62221;SECONDARY;SU=45831;PE=45831;SR=0;ALG=PROD;AF=0.3262;NSAMP=5491;MSQ=136.94;AN=16834;AC=5491;NS=8438;AC_Hom=0;AC_Het=5502;AC_Hemi=0;MAF=0.326025;HWE=0;NFAM=4816
7	26252971	65871_1	N	N]15:40854193]	1.81541e+06	PASS	SVTYPE=BND;POS=26252971;STRANDS=++:78598;CIPOS=-22,23;CIEND=-20,23;CIPOS95=0,0;CIEND95=0,0;MATEID=65871_2;EVENT=65871;SU=78598;PE=74848;SR=3750;ALG=PROD;AF=0.3759;NSAMP=6328;MSQ=286.07;AN=16834;AC=6328;NS=8438;AC_Hom=0;AC_Het=6341;AC_Hemi=0;MAF=0.375741;HWE=0;NFAM=5567
7	26252978	8979_2	N	N[1:68431009[	38.25	LOW	SVTYPE=BND;POS=26252978;STRANDS=-+:8;IMPRECISE;CIPOS=-10,302;CIEND=-152,10;CIPOS95=0,122;CIEND95=-71,2;MATEID=8979_1;EVENT=8979;SECONDARY;SU=8;PE=8;SR=0;ALG=PROD;AF=5.94e-05;NSAMP=1;MSQ=38.25;AN=16834;AC=1;NS=8438;AC_Hom=0;AC_Het=1;AC_Hemi=0;MAF=5.92557e-05;HWE=1;NFAM=1
7	26258713	283789_1	N	]7:26259453]N	658.14	LOW	SVTYPE=BND;POS=26258713;STRANDS=-+:28;IMPRECISE;CIPOS=-169,30;CIEND=-30,352;CIPOS95=-39,30;CIEND95=-30,42;MATEID=283789_2;EVENT=283789;SU=28;PE=28;SR=0;ALG=PROD;AF=0.002198;NSAMP=37;MSQ=13.64;AN=16834;AC=37;NS=8438;AC_Hom=0;AC_Het=38;AC_Hemi=0;MAF=0.00225172;HWE=1;NFAM=37
7	26259453	283789_2	N	N[7:26258713[	658.14	LOW	SVTYPE=BND;POS=26258713;STRANDS=-+:28;IMPRECISE;CIPOS=-30,352;CIEND=-169,30;CIPOS95=-30,42;CIEND95=-39,30;MATEID=283789_1;EVENT=283789;SECONDARY;SU=28;PE=28;SR=0;ALG=PROD;AF=0.002198;NSAMP=37;MSQ=13.64;AN=16834;AC=37;NS=8438;AC_Hom=0;AC_Het=38;AC_Hemi=0;MAF=0.00225172;HWE=1;NFAM=37
7	26260356	220032	N	<DEL>	767.29	PASS	SVTYPE=DEL;POS=26260356;SVLEN=-3521;END=26263877;STRANDS=+-:33;CIPOS=-2,1;CIEND=-2,0;CIPOS95=0,0;CIEND95=0,0;SU=33;PE=18;SR=15;ALG=PROD;AF=5.94e-05;NSAMP=1;MSQ=767.29;AN=16834;AC=1;NS=8438;AC_Hom=0;AC_Het=1;AC_Hemi=0;MAF=5.92557e-05;HWE=1;NFAM=1
7	26261387	8980_2	N	[1:25807445[N	99847.3	LOW	SVTYPE=BND;POS=26261387;STRANDS=--:517;CIPOS=-1,1;CIEND=-1,1;CIPOS95=0,0;CIEND95=0,0;MATEID=8980_1;EVENT=8980;SECONDARY;SU=517;PE=0;SR=517;ALG=PROD;AF=0.1545;NSAMP=2373;MSQ=41.55;AN=16832;AC=2600;NS=8437;AC_Hom=456;AC_Het=2155;AC_Hemi=0;MAF=0.154735;HWE=0.0336745;NFAM=2161
7	26264136	283790	N	<DUP>	305.5	PASS	SVTYPE=DUP;POS=26264136;SVLEN=27442;END=26291578;STRANDS=-+:27;CIPOS=-9,10;CIEND=-3,2;CIPOS95=0,0;CIEND95=0,0;SU=27;PE=15;SR=12;ALG=PROD;AF=0.0001188;NSAMP=1;MSQ=305.05;AN=16834;AC=2;NS=8438;AC_Hom=2;AC_Het=0;AC_Hemi=0;MAF=0.000118511;HWE=5.92593e-05;NFAM=1
7	26267291	68569_1	N	[9:93848782[N	217.53	LOW	SVTYPE=BND;POS=26267291;STRANDS=--:5;CIPOS=-10,10;CIEND=-10,10;CIPOS95=0,0;CIEND95=0,0;MATEID=68569_2;EVENT=68569;SU=5;PE=0;SR=5;ALG=PROD;AF=0.0004752;NSAMP=8;MSQ=22.34;AN=16834;AC=8;NS=8438;AC_Hom=0;AC_Het=9;AC_Hemi=0;MAF=0.000533302;HWE=1;NFAM=8
7	26270322	283791_1	N	]7:26319199]N	187.2	LOW	SVTYPE=BND;POS=26270322;STRANDS=-+:14;CIPOS=-10,10;CIEND=-4,3;CIPOS95=0,0;CIEND95=0,0;MATEID=283791_2;EVENT=283791;SU=14;PE=6;SR=8;ALG=PROD;AF=0.0001188;NSAMP=1;MSQ=186.6;AN=16834;AC=2;NS=8438;AC_Hom=2;AC_Het=0;AC_Hemi=0;MAF=0.000118511;HWE=5.92593e-05;NFAM=1
7	26270464	220033_1	N	N[7:26321066[	9.25	LOW	SVTYPE=BND;POS=26270464;STRANDS=+-:4;IMPRECISE;CIPOS=-10,467;CIEND=-247,10;CIPOS95=-1,147;CIEND95=-116,2;MATEID=220033_2;EVENT=220033;SU=4;PE=4;SR=0;ALG=PROD;AF=5.94e-05;NSAMP=1;MSQ=9.25;AN=16834;AC=1;NS=8438;AC_Hom=0;AC_Het=1;AC_Hemi=0;MAF=5.92557e-05;HWE=1;NFAM=1
7	26284113	220034_1	N	N[7:26284721[	305.78	PASS	SVTYPE=BND;POS=26284113;STRANDS=+-:9;CIPOS=-8,10;CIEND=-6,5;CIPOS95=0,0;CIEND95=0,0;MATEID=220034_2;EVENT=220034;SU=9;PE=3;SR=6;ALG=PROD;AF=5.94e-05;NSAMP=1;MSQ=305.65;AN=16834;AC=1;NS=8438;AC_Hom=0;AC_Het=1;AC_Hemi=0;MAF=5.92557e-05;HWE=1;NFAM=1
7	26284721	220034_2	N	]7:26284113]N	305.78	PASS	SVTYPE=BND;POS=26284113;STRANDS=+-:9;CIPOS=-6,5;CIEND=-8,10;CIPOS95=0,0;CIEND95=0,0;MATEID=220034_1;EVENT=220034;SECONDARY;SU=9;PE=3;SR=6;ALG=PROD;AF=5.94e-05;NSAMP=1;MSQ=305.65;AN=16834;AC=1;NS=8438;AC_Hom=0;AC_Het=1;AC_Hemi=0;MAF=5.92557e-05;HWE=1;NFAM=1
7	26294431	220035_1	N	N[7:26294727[	15.76	LOW	SVTYPE=BND;POS=26294431;STRANDS=+-:4;CIPOS=-9,8;CIEND=-9,8;CIPOS95=0,0;CIEND95=0,0;MATEID=220035_2;EVENT=220035;SU=4;PE=0;SR=4;ALG=PROD;AF=5.94e-05;NSAMP=1;MSQ=14.92;AN=16834;AC=1;NS=8438;AC_Hom=0;AC_Het=1;AC_Hemi=0;MAF=5.92557e-05;HWE=1;NFAM=1
7	26294727	220035_2	N	]7:26294431]N	15.76	LOW	SVTYPE=BND;POS=26294431;STRANDS=+-:4;CIPOS=-9,8;CIEND=-9,8;CIPOS95=0,0;CIEND95=0,0;MATEID=220035_1;EVENT=220035;SECONDARY;SU=4;PE=0;SR=4;ALG=PROD;AF=5.94e-05;NSAMP=1;MSQ=14.92;AN=16834;AC=1;NS=8438;AC_Hom=0;AC_Het=1;AC_Hemi=0;MAF=5.92557e-05;HWE=1;NFAM=1
7	26301303	283784_2	N	N[7:26187502[	60.23	LOW	SVTYPE=BND;POS=26187502;STRANDS=-+:8;IMPRECISE;CIPOS=-10,349;CIEND=-234,10;CIPOS95=-2,102;CIEND95=-125,1;MATEID=283784_1;EVENT=283784;SECONDARY;SU=8;PE=8;SR=0;ALG=PROD;AF=5.94e-05;NSAMP=1;MSQ=59.91;AN=16834;AC=1;NS=8438;AC_Hom=0;AC_Het=1;AC_Hemi=0;MAF=5.92557e-05;HWE=1;NFAM=1
7	26305451	220036	N	<DEL>	74680.8	PASS	SVTYPE=DEL;POS=26305451;SVLEN=-2734;END=26308185;STRANDS=+-:3030;CIPOS=-1,47;CIEND=-44,1;CIPOS95=0,0;CIEND95=0,0;SU=3030;PE=3026;SR=4;ALG=PROD;AF=0.01812;NSAMP=293;MSQ=254.87;AN=16834;AC=305;NS=8438;AC_Hom=24;AC_Het=281;AC_Hemi=0;MAF=0.018073;HWE=1.8192e-05;NFAM=290
7	26305451	313407_1	N	N]7:26315967]	6889.06	LOW	SVTYPE=BND;POS=26305451;STRANDS=++:701;CIPOS=-1,1;CIEND=-1,1;CIPOS95=0,0;CIEND95=0,0;MATEID=313407_2;EVENT=313407;SU=701;PE=15;SR=686;ALG=PROD;AF=0.007069;NSAMP=119;MSQ=57.52;AN=16834;AC=119;NS=8438;AC_Hom=0;AC_Het=119;AC_Hemi=0;MAF=0.00705143;HWE=1;NFAM=118
7	26308187	313408_1	N	[7:26315919[N	8794.8	LOW	SVTYPE=BND;POS=26308187;STRANDS=--:872;CIPOS=0,0;CIEND=0,0;CIPOS95=0,0;CIEND95=0,0;MATEID=313408_2;EVENT=313408;SU=872;PE=13;SR=859;ALG=PROD;AF=0.008495;NSAMP=143;MSQ=61.2;AN=16834;AC=143;NS=8438;AC_Hom=0;AC_Het=143;AC_Hemi=0;MAF=0.00847357;HWE=1;NFAM=143
7	26309478	220037	N	<DEL>	209.84	PASS	SVTYPE=DEL;POS=26309478;SVLEN=-2284;END=26311762;STRANDS=+-:10;IMPRECISE;CIPOS=-10,325;CIEND=-245,10;CIPOS95=-2,93;CIEND95=-46,3;SU=10;PE=10;SR=0;ALG=PROD;AF=5.94e-05;NSAMP=1;MSQ=209.84;AN=16834;AC=1;NS=8438;AC_Hom=0;AC_Het=1;AC_Hemi=0;MAF=5.92557e-05;HWE=1;NFAM=1
7	26315919	313408_2	N	[7:26308187[N	8794.8	LOW	SVTYPE=BND;POS=26315919;STRANDS=--:872;CIPOS=0,0;CIEND=0,0;CIPOS95=0,0;CIEND95=0,0;MATEID=313408_1;EVENT=313408;SECONDARY;SU=872;PE=13;SR=859;ALG=PROD;AF=0.008495;NSAMP=143;MSQ=61.2;AN=16834;AC=143;NS=8438;AC_Hom=0;AC_Het=143;AC_Hemi=0;MAF=0.00847357;HWE=1;NFAM=143
7	26315967	313407_2	N	N]7:26305451]	6889.06	LOW	SVTYPE=BND;POS=26315967;STRANDS=++:701;CIPOS=-1,1;CIEND=-1,1;CIPOS95=0,0;CIEND95=0,0;MATEID=313407_1;EVENT=313407;SECONDARY;SU=701;PE=15;SR=686;ALG=PROD;AF=0.007069;NSAMP=119;MSQ=57.52;AN=16834;AC=119;NS=8438;AC_Hom=0;AC_Het=119;AC_Hemi=0;MAF=0.00705143;HWE=1;NFAM=118
7	26319198	220038	N	<DEL>	230.69	PASS	SVTYPE=DEL;POS=26319198;SVLEN=-1868;END=26321066;STRANDS=+-:9;IMPRECISE;CIPOS=-6,346;CIEND=-435,10;CIPOS95=0,112;CIEND95=-119,0;SU=9;PE=9;SR=0;ALG=PROD;AF=5.94e-05;NSAMP=1;MSQ=230.69;AN=16834;AC=1;NS=8438;AC_Hom=0;AC_Het=1;AC_Hemi=0;MAF=5.92557e-05;HWE=1;NFAM=1
7	26319199	283791_2	N	N[7:26270322[	187.2	LOW	SVTYPE=BND;POS=26270322;STRANDS=-+:14;CIPOS=-4,3;CIEND=-10,10;CIPOS95=0,0;CIEND95=0,0;MATEID=283791_1;EVENT=283791;SECONDARY;SU=14;PE=6;SR=8;ALG=PROD;AF=0.0001188;NSAMP=1;MSQ=186.6;AN=16834;AC=2;NS=8438;AC_Hom=2;AC_Het=0;AC_Hemi=0;MAF=0.000118511;HWE=5.92593e-05;NFAM=1
7	26319444	220039	N	<DEL>	394.55	PASS	SVTYPE=DEL;POS=26319444;SVLEN=-5786;END=26325230;STRANDS=+-:15;CIPOS=-6,10;CIEND=-7,4;CIPOS95=0,0;CIEND95=0,0;SU=15;PE=10;SR=5;ALG=PROD;AF=5.94e-05;NSAMP=1;MSQ=389.69;AN=16834;AC=1;NS=8438;AC_Hom=0;AC_Het=1;AC_Hemi=0;MAF=5.92557e-05;HWE=1;NFAM=1
7	26321066	220033_2	N	]7:26270464]N	9.25	LOW	SVTYPE=BND;POS=26270464;STRANDS=+-:4;IMPRECISE;CIPOS=-247,10;CIEND=-10,467;CIPOS95=-116,2;CIEND95=-1,147;MATEID=220033_1;EVENT=220033;SECONDARY;SU=4;PE=4;SR=0;ALG=PROD;AF=5.94e-05;NSAMP=1;MSQ=9.25;AN=16834;AC=1;NS=8438;AC_Hom=0;AC_Het=1;AC_Hemi=0;MAF=5.92557e-05;HWE=1;NFAM=1
7	26323496	220040_1	N	N[7:26323894[	247.15	LOW	SVTYPE=BND;POS=26323496;STRANDS=+-:5;IMPRECISE;CIPOS=-10,339;CIEND=-222,10;CIPOS95=-2,100;CIEND95=-106,2;MATEID=220040_2;EVENT=220040;SU=5;PE=5;SR=0;ALG=PROD;AF=0.0008911;NSAMP=15;MSQ=14.73;AN=16834;AC=15;NS=8438;AC_Hom=0;AC_Het=15;AC_Hemi=0;MAF=0.000888836;HWE=1;NFAM=15
7	26323894	220040_2	N	]7:26323496]N	247.15	LOW	SVTYPE=BND;POS=26323496;STRANDS=+-:5;IMPRECISE;CIPOS=-222,10;CIEND=-10,339;CIPOS95=-106,2;CIEND95=-2,100;MATEID=220040_1;EVENT=220040;SECONDARY;SU=5;PE=5;SR=0;ALG=PROD;AF=0.0008911;NSAMP=15;MSQ=14.73;AN=16834;AC=15;NS=8438;AC_Hom=0;AC_Het=15;AC_Hemi=0;MAF=0.000888836;HWE=1;NFAM=15
7	26329700	220041_1	N	N[7:26330098[	72.52	LOW	SVTYPE=BND;POS=26329700;STRANDS=+-:4;CIPOS=-9,8;CIEND=-9,8;CIPOS95=0,0;CIEND95=0,0;MATEID=220041_2;EVENT=220041;SU=4;PE=0;SR=4;ALG=PROD;AF=5.94e-05;NSAMP=1;MSQ=71.76;AN=16834;AC=1;NS=8438;AC_Hom=0;AC_Het=1;AC_Hemi=0;MAF=5.92557e-05;HWE=1;NFAM=1
7	26330098	220041_2	N	]7:26329700]N	72.52	LOW	SVTYPE=BND;POS=26329700;STRANDS=+-:4;CIPOS=-9,8;CIEND=-9,8;CIPOS95=0,0;CIEND95=0,0;MATEID=220041_1;EVENT=220041;SECONDARY;SU=4;PE=0;SR=4;ALG=PROD;AF=5.94e-05;NSAMP=1;MSQ=71.76;AN=16834;AC=1;NS=8438;AC_Hom=0;AC_Het=1;AC_Hemi=0;MAF=5.92557e-05;HWE=1;NFAM=1
7	26337580	8981_2	N	[1:46169014[N	97416.8	LOW	SVTYPE=BND;POS=26337580;STRANDS=--:7483;IMPRECISE;CIPOS=-40,33;CIEND=-47,30;CIPOS95=-1,1;CIEND95=-2,2;MATEID=8981_1;EVENT=8981;SECONDARY;SU=7483;PE=7481;SR=2;ALG=PROD;AF=0.1116;NSAMP=1879;MSQ=51.34;AN=16834;AC=1879;NS=8438;AC_Hom=0;AC_Het=1884;AC_Hemi=0;MAF=0.111638;HWE=0;NFAM=1745
7	26337713	220042_1	N	N[7:133100000[	264175	LOW	SVTYPE=BND;POS=26337713;STRANDS=+-:17;IMPRECISE;CIPOS=-9,530;CIEND=-566,30;CIPOS95=-9,131;CIEND95=-131,30;MATEID=220042_2;EVENT=220042;SU=17;PE=17;SR=0;ALG=PROD;AF=0.2656;NSAMP=4471;MSQ=58.67;AN=16834;AC=4471;NS=8438;AC_Hom=0;AC_Het=4482;AC_Hemi=0;MAF=0.265584;HWE=0;NFAM=3945
7	26352098	220043_1	N	N[7:26353553[	4642.61	PASS	SVTYPE=BND;POS=26352098;STRANDS=+-:205;CIPOS=-3,4;CIEND=-5,5;CIPOS95=0,0;CIEND95=0,0;MATEID=220043_2;EVENT=220043;SU=205;PE=119;SR=86;ALG=PROD;AF=0.0006534;NSAMP=11;MSQ=422.06;AN=16834;AC=11;NS=8438;AC_Hom=0;AC_Het=11;AC_Hemi=0;MAF=0.000651813;HWE=1;NFAM=11
7	26353553	220043_2	N	]7:26352098]N	4642.61	PASS	SVTYPE=BND;POS=26352098;STRANDS=+-:205;CIPOS=-5,5;CIEND=-3,4;CIPOS95=0,0;CIEND95=0,0;MATEID=220043_1;EVENT=220043;SECONDARY;SU=205;PE=119;SR=86;ALG=PROD;AF=0.0006534;NSAMP=11;MSQ=422.06;AN=16834;AC=11;NS=8438;AC_Hom=0;AC_Het=11;AC_Hemi=0;MAF=0.000651813;HWE=1;NFAM=11
7	26371391	220044	N	<DEL>	758.46	PASS	SVTYPE=DEL;POS=26371391;SVLEN=-12438;END=26383829;STRANDS=+-:26;CIPOS=-4,7;CIEND=-8,3;CIPOS95=0,0;CIEND95=0,0;SU=26;PE=22;SR=4;ALG=PROD;AF=5.94e-05;NSAMP=1;MSQ=758.46;AN=16834;AC=1;NS=8438;AC_Hom=0;AC_Het=1;AC_Hemi=0;MAF=5.92557e-05;HWE=1;NFAM=1
7	26393141	67704_1	N	]21:25300207]N	14162.9	LOW	SVTYPE=BND;POS=26393141;STRANDS=-+:238;IMPRECISE;CIPOS=-566,27;CIEND=-83,438;CIPOS95=-63,27;CIEND95=-8,8;MATEID=67704_2;EVENT=67704;SU=238;PE=238;SR=0;ALG=SUM;AF=0.03671;NSAMP=618;MSQ=21.91;AN=16834;AC=618;NS=8438;AC_Hom=0;AC_Het=618;AC_Hemi=0;MAF=0.0366201;HWE=1.58406e-05;NFAM=584
7	26419262	313409_1	N	[7:26425055[N	32.62	LOW	SVTYPE=BND;POS=26419262;STRANDS=--:9;CIPOS=-6,3;CIEND=-10,10;CIPOS95=0,0;CIEND95=0,0;MATEID=313409_2;EVENT=313409;SU=9;PE=3;SR=6;ALG=PROD;AF=5.94e-05;NSAMP=1;MSQ=32.62;AN=16834;AC=1;NS=8438;AC_Hom=0;AC_Het=1;AC_Hemi=0;MAF=5.92557e-05;HWE=1;NFAM=1
7	26425050	313410_1	N	N]7:26440951]	311.53	PASS	SVTYPE=BND;POS=26425050;STRANDS=++:19;CIPOS=-4,3;CIEND=-4,3;CIPOS95=0,0;CIEND95=0,0;MATEID=313410_2;EVENT=313410;SU=19;PE=10;SR=9;ALG=PROD;AF=5.94e-05;NSAMP=1;MSQ=311.53;AN=16834;AC=1;NS=8438;AC_Hom=0;AC_Het=1;AC_Hemi=0;MAF=5.92557e-05;HWE=1;NFAM=1
7	26425055	313409_2	N	[7:26419262[N	32.62	LOW	SVTYPE=BND;POS=26425055;STRANDS=--:9;CIPOS=-10,10;CIEND=-6,3;CIPOS95=0,0;CIEND95=0,0;MATEID=313409_1;EVENT=313409;SECONDARY;SU=9;PE=3;SR=6;ALG=PROD;AF=5.94e-05;NSAMP=1;MSQ=32.62;AN=16834;AC=1;NS=8438;AC_Hom=0;AC_Het=1;AC_Hemi=0;MAF=5.92557e-05;HWE=1;NFAM=1
7	26440951	313410_2	N	N]7:26425050]	311.53	PASS	SVTYPE=BND;POS=26440951;STRANDS=++:19;CIPOS=-4,3;CIEND=-4,3;CIPOS95=0,0;CIEND95=0,0;MATEID=313410_1;EVENT=313410;SECONDARY;SU=19;PE=10;SR=9;ALG=PROD;AF=5.94e-05;NSAMP=1;MSQ=311.53;AN=16834;AC=1;NS=8438;AC_Hom=0;AC_Het=1;AC_Hemi=0;MAF=5.92557e-05;HWE=1;NFAM=1
7	26446415	220045	N	<DEL>	554.63	PASS	SVTYPE=DEL;POS=26446415;SVLEN=-9689;END=26456104;STRANDS=+-:21;CIPOS=-7,10;CIEND=-10,10;CIPOS95=0,0;CIEND95=0,0;SU=21;PE=13;SR=8;ALG=PROD;AF=5.94e-05;NSAMP=1;MSQ=554.63;AN=16834;AC=1;NS=8438;AC_Hom=0;AC_Het=1;AC_Hemi=0;MAF=5.92557e-05;HWE=1;NFAM=1
7	26447603	220046	N	<DEL:ME:SINE|Alu|AluY>	200.31	PASS	SVTYPE=MEI;POS=26447603;SVLEN=-302;END=26447905;STRANDS=+-:24;CIPOS=-30,30;CIEND=-30,30;CIPOS95=0,0;CIEND95=0,0;SU=24;PE=0;SR=24;ALG=PROD;AF=0.0005346;NSAMP=9;MSQ=21.15;AN=16834;AC=9;NS=8438;AC_Hom=0;AC_Het=9;AC_Hemi=0;MAF=0.000533302;HWE=1;NFAM=9
7	26453956	50741_2	N	[4:65680339[N	3615.7	LOW	SVTYPE=BND;POS=26453956;STRANDS=--:6;IMPRECISE;CIPOS=-8,9;CIEND=-6,5;CIPOS95=-1,2;CIEND95=0,0;MATEID=50741_1;EVENT=50741;SECONDARY;SU=6;PE=0;SR=6;ALG=PROD;AF=0.008673;NSAMP=145;MSQ=24;AN=16834;AC=146;NS=8438;AC_Hom=2;AC_Het=144;AC_Hemi=0;MAF=0.00865134;HWE=0.468836;NFAM=144
7	26453957	219064_2	N	]7:9566589]N	108308	LOW	SVTYPE=BND;POS=9566589;STRANDS=+-:103;CIPOS=-4,6;CIEND=-7,7;CIPOS95=0,0;CIEND95=0,0;MATEID=219064_1;EVENT=219064;SECONDARY;SU=103;PE=0;SR=103;ALG=PROD;AF=0.1524;NSAMP=2561;MSQ=41.88;AN=16834;AC=2565;NS=8438;AC_Hom=8;AC_Het=2559;AC_Hemi=0;MAF=0.15211;HWE=0;NFAM=2420
7	26462848	220047	N	<DEL>	509.54	PASS	SVTYPE=DEL;POS=26462848;SVLEN=-11213;END=26474061;STRANDS=+-:20;CIPOS=-7,10;CIEND=-4,2;CIPOS95=0,0;CIEND95=0,0;SU=20;PE=11;SR=9;ALG=PROD;AF=5.94e-05;NSAMP=1;MSQ=509.54;AN=16834;AC=1;NS=8438;AC_Hom=0;AC_Het=1;AC_Hemi=0;MAF=5.92557e-05;HWE=1;NFAM=1
7	26509260	56853_2	N	N[5:124710551[	40080.3	LOW	SVTYPE=BND;POS=26509260;STRANDS=-+:88;CIPOS=-6,4;CIEND=-6,5;CIPOS95=0,0;CIEND95=0,0;MATEID=56853_1;EVENT=56853;SECONDARY;SU=88;PE=18;SR=70;ALG=PROD;AF=0.04723;NSAMP=792;MSQ=49.66;AN=16834;AC=795;NS=8438;AC_Hom=6;AC_Het=793;AC_Hemi=0;MAF=0.0473453;HWE=8.89683e-06;NFAM=715
7	26509261	220048	N	<DEL>	552138	PASS	SVTYPE=DEL;POS=26509261;SVLEN=-333;END=26509594;STRANDS=+-:270;IMPRECISE;CIPOS=-10,243;CIEND=-51,20;CIPOS95=-6,6;CIEND95=-8,8;SU=270;PE=270;SR=0;ALG=PROD;AF=0.2054;NSAMP=3105;MSQ=176.75;AN=16834;AC=3457;NS=8438;AC_Hom=708;AC_Het=2763;AC_Hemi=0;MAF=0.205677;HWE=0.867711;NFAM=2698
7	26509605	68926_1	N	[X:53036648[N	444807	LOW	SVTYPE=BND;POS=26509605;STRANDS=--:8;IMPRECISE;CIPOS=-30,27;CIEND=-30,28;CIPOS95=-2,2;CIEND95=-1,1;MATEID=68926_2;EVENT=68926;SU=8;PE=5;SR=3;ALG=PROD;AF=0.345;NSAMP=5798;MSQ=76.38;AN=16834;AC=5807;NS=8438;AC_Hom=18;AC_Het=5803;AC_Hemi=0;MAF=0.344928;HWE=0;NFAM=5224
7	26545056	220049	N	<DEL>	332.38	PASS	SVTYPE=DEL;POS=26545056;SVLEN=-151;END=26545207;STRANDS=+-:12;CIPOS=-10,10;CIEND=-10,10;CIPOS95=0,0;CIEND95=0,0;SU=12;PE=0;SR=12;ALG=PROD;AF=5.94e-05;NSAMP=1;MSQ=329.7;AN=16834;AC=1;NS=8438;AC_Hom=0;AC_Het=1;AC_Hemi=0;MAF=5.92557e-05;HWE=1;NFAM=1
7	26549158	283792_1	N	]7:33159811]N	3294.49	LOW	SVTYPE=BND;POS=26549158;STRANDS=-+:106;IMPRECISE;CIPOS=-212,54;CIEND=-50,177;CIPOS95=-41,41;CIEND95=-6,6;MATEID=283792_2;EVENT=283792;SU=106;PE=106;SR=0;ALG=PROD;AF=0.008732;NSAMP=146;MSQ=21.62;AN=16834;AC=147;NS=8438;AC_Hom=2;AC_Het=146;AC_Hemi=0;MAF=0.00876985;HWE=0.478098;NFAM=143
7	26549309	220050_1	N	N[7:33159865[	7074.6	LOW	SVTYPE=BND;POS=26549309;STRANDS=+-:141;IMPRECISE;CIPOS=-30,49;CIEND=-41,49;CIPOS95=-3,3;CIEND95=-2,2;MATEID=220050_2;EVENT=220050;SU=141;PE=138;SR=3;ALG=PROD;AF=0.00493;NSAMP=83;MSQ=84.97;AN=16834;AC=83;NS=8438;AC_Hom=0;AC_Het=83;AC_Hemi=0;MAF=0.00491823;HWE=1;NFAM=82
7	26554947	283793	N	<DUP>	490.52	PASS	SVTYPE=DUP;POS=26554947;SVLEN=380;END=26555327;STRANDS=-+:38;CIPOS=-22,20;CIEND=-27,30;CIPOS95=0,0;CIEND95=0,0;SU=38;PE=17;SR=21;ALG=PROD;AF=0.0001782;NSAMP=2;MSQ=243.45;AN=16834;AC=3;NS=8438;AC_Hom=2;AC_Het=1;AC_Hemi=0;MAF=0.000177767;HWE=0.000177778;NFAM=2
7	26560677	220051_1	N	N[7:26560735[	152.99	LOW	SVTYPE=BND;POS=26560677;STRANDS=+-:5;CIPOS=-10,10;CIEND=-10,10;CIPOS95=0,0;CIEND95=0,0;MATEID=220051_2;EVENT=220051;SU=5;PE=0;SR=5;ALG=PROD;AF=5.94e-05;NSAMP=1;MSQ=152.86;AN=16834;AC=1;NS=8438;AC_Hom=0;AC_Het=1;AC_Hemi=0;MAF=5.92557e-05;HWE=1;NFAM=1
7	26560735	220051_2	N	]7:26560677]N	152.99	LOW	SVTYPE=BND;POS=26560677;STRANDS=+-:5;CIPOS=-10,10;CIEND=-10,10;CIPOS95=0,0;CIEND95=0,0;MATEID=220051_1;EVENT=220051;SECONDARY;SU=5;PE=0;SR=5;ALG=PROD;AF=5.94e-05;NSAMP=1;MSQ=152.86;AN=16834;AC=1;NS=8438;AC_Hom=0;AC_Het=1;AC_Hemi=0;MAF=5.92557e-05;HWE=1;NFAM=1
7	26561856	65268_1	N	]12:123386975]N	140290	LOW	SVTYPE=BND;POS=26561856;STRANDS=-+:4654;IMPRECISE;CIPOS=-169,6;CIEND=-6,67;CIPOS95=-10,6;CIEND95=-2,2;MATEID=65268_2;EVENT=65268;SU=4654;PE=4654;SR=0;ALG=PROD;AF=0.2041;NSAMP=3436;MSQ=40.38;AN=16834;AC=3436;NS=8438;AC_Hom=0;AC_Het=3444;AC_Hemi=0;MAF=0.204077;HWE=0;NFAM=3035
7	26588223	220052_1	N	N[7:26588334[	869.17	LOW	SVTYPE=BND;POS=26588223;STRANDS=+-:32;CIPOS=-26,25;CIEND=-26,25;CIPOS95=0,0;CIEND95=0,0;MATEID=220052_2;EVENT=220052;SU=32;PE=0;SR=32;ALG=PROD;AF=0.0002376;NSAMP=4;MSQ=217.29;AN=16834;AC=4;NS=8438;AC_Hom=0;AC_Het=4;AC_Hemi=0;MAF=0.000237023;HWE=1;NFAM=4
7	26588334	220052_2	N	]7:26588223]N	869.17	LOW	SVTYPE=BND;POS=26588223;STRANDS=+-:32;CIPOS=-26,25;CIEND=-26,25;CIPOS95=0,0;CIEND95=0,0;MATEID=220052_1;EVENT=220052;SECONDARY;SU=32;PE=0;SR=32;ALG=PROD;AF=0.0002376;NSAMP=4;MSQ=217.29;AN=16834;AC=4;NS=8438;AC_Hom=0;AC_Het=4;AC_Hemi=0;MAF=0.000237023;HWE=1;NFAM=4
7	26605393	220053	N	<DEL>	554.57	PASS	SVTYPE=DEL;POS=26605393;SVLEN=-587;END=26605980;STRANDS=+-:23;CIPOS=-3,2;CIEND=-4,1;CIPOS95=0,0;CIEND95=0,0;SU=23;PE=13;SR=10;ALG=PROD;AF=5.94e-05;NSAMP=1;MSQ=554.57;AN=16834;AC=1;NS=8438;AC_Hom=0;AC_Het=1;AC_Hemi=0;MAF=5.92557e-05;HWE=1;NFAM=1
7	26616519	220054_1	N	N[7:26619861[	10966	PASS	SVTYPE=BND;POS=26616519;STRANDS=+-:508;CIPOS=-2,2;CIEND=-2,1;CIPOS95=0,0;CIEND95=0,0;MATEID=220054_2;EVENT=220054;SU=508;PE=278;SR=230;ALG=PROD;AF=0.001723;NSAMP=29;MSQ=378.14;AN=16834;AC=29;NS=8438;AC_Hom=0;AC_Het=29;AC_Hemi=0;MAF=0.00171842;HWE=1;NFAM=29
7	26617529	220055_1	N	N[7:26617836[	5165.24	PASS	SVTYPE=BND;POS=26617529;STRANDS=+-:114;CIPOS=-6,4;CIEND=-4,3;CIPOS95=0,0;CIEND95=0,0;MATEID=220055_2;EVENT=220055;SU=114;PE=28;SR=86;ALG=PROD;AF=0.0007722;NSAMP=13;MSQ=397.27;AN=16834;AC=13;NS=8438;AC_Hom=0;AC_Het=13;AC_Hemi=0;MAF=0.000770325;HWE=1;NFAM=13
7	26617836	220055_2	N	]7:26617529]N	5165.24	PASS	SVTYPE=BND;POS=26617529;STRANDS=+-:114;CIPOS=-4,3;CIEND=-6,4;CIPOS95=0,0;CIEND95=0,0;MATEID=220055_1;EVENT=220055;SECONDARY;SU=114;PE=28;SR=86;ALG=PROD;AF=0.0007722;NSAMP=13;MSQ=397.27;AN=16834;AC=13;NS=8438;AC_Hom=0;AC_Het=13;AC_Hemi=0;MAF=0.000770325;HWE=1;NFAM=13
7	26618207	34759_2	N	N]2:7820289]	30.44	LOW	SVTYPE=BND;POS=26618207;STRANDS=++:4;IMPRECISE;CIPOS=-10,376;CIEND=-8,400;CIPOS95=0,140;CIEND95=0,156;MATEID=34759_1;EVENT=34759;SECONDARY;SU=4;PE=4;SR=0;ALG=PROD;AF=5.94e-05;NSAMP=1;MSQ=26.74;AN=16834;AC=1;NS=8438;AC_Hom=0;AC_Het=1;AC_Hemi=0;MAF=5.92557e-05;HWE=1;NFAM=1
7	26618342	64261_1	N	]10:69609073]N	24769.7	LOW	SVTYPE=BND;POS=26618342;STRANDS=-+:731;IMPRECISE;CIPOS=-224,15;CIEND=-15,161;CIPOS95=-15,15;CIEND95=-7,7;MATEID=64261_2;EVENT=64261;SU=731;PE=731;SR=0;ALG=PROD;AF=0.05323;NSAMP=896;MSQ=26.81;AN=16834;AC=896;NS=8438;AC_Hom=0;AC_Het=896;AC_Hemi=0;MAF=0.0530932;HWE=2.56664e-11;NFAM=784
7	26618451	64111_1	N	N[10:69609056[	1057.79	LOW	SVTYPE=BND;POS=26618451;STRANDS=+-:82;CIPOS=-6,7;CIEND=-4,8;CIPOS95=0,0;CIEND95=0,0;MATEID=64111_2;EVENT=64111;SU=82;PE=20;SR=62;ALG=PROD;AF=0.003505;NSAMP=59;MSQ=15.85;AN=16834;AC=59;NS=8438;AC_Hom=0;AC_Het=59;AC_Hemi=0;MAF=0.00349609;HWE=1;NFAM=59
7	26618454	67025_1	N	N]19:21667011]	229.82	LOW	SVTYPE=BND;POS=26618454;STRANDS=++:10;IMPRECISE;CIPOS=-27,432;CIEND=-30,313;CIPOS95=-27,123;CIEND95=-30,44;MATEID=67025_2;EVENT=67025;SU=10;PE=10;SR=0;ALG=PROD;AF=0.0004158;NSAMP=7;MSQ=31.67;AN=16834;AC=7;NS=8438;AC_Hom=0;AC_Het=7;AC_Hemi=0;MAF=0.00041479;HWE=1;NFAM=7
7	26619861	220054_2	N	]7:26616519]N	10966	PASS	SVTYPE=BND;POS=26616519;STRANDS=+-:508;CIPOS=-2,1;CIEND=-2,2;CIPOS95=0,0;CIEND95=0,0;MATEID=220054_1;EVENT=220054;SECONDARY;SU=508;PE=278;SR=230;ALG=PROD;AF=0.001723;NSAMP=29;MSQ=378.14;AN=16834;AC=29;NS=8438;AC_Hom=0;AC_Het=29;AC_Hemi=0;MAF=0.00171842;HWE=1;NFAM=29
7	26625141	56854_2	N	N]5:61086352]	382.8	LOW	SVTYPE=BND;POS=26625141;STRANDS=++:8;IMPRECISE;CIPOS=-29,28;CIEND=-29,27;CIPOS95=0,0;CIEND95=-1,1;MATEID=56854_1;EVENT=56854;SECONDARY;SU=8;PE=0;SR=8;ALG=PROD;AF=0.0009505;NSAMP=16;MSQ=22.04;AN=16834;AC=16;NS=8438;AC_Hom=0;AC_Het=16;AC_Hemi=0;MAF=0.000948092;HWE=1;NFAM=16
7	26679502	64170_1	N	N[10:128580644[	84120.7	LOW	SVTYPE=BND;POS=26679502;STRANDS=+-:82883;CIPOS=0,0;CIEND=0,0;CIPOS95=0,0;CIEND95=0,0;MATEID=64170_2;EVENT=64170;SU=82883;PE=12731;SR=70152;ALG=PROD;AF=0.1048;NSAMP=1764;MSQ=46.96;AN=16834;AC=1764;NS=8438;AC_Hom=0;AC_Het=1772;AC_Hemi=0;MAF=0.105001;HWE=1.4013e-45;NFAM=1553
7	26681293	65531_1	N	]13:105676672]N	77.12	LOW	SVTYPE=BND;POS=26681293;STRANDS=-+:5;IMPRECISE;CIPOS=-466,10;CIEND=-10,286;CIPOS95=-169,0;CIEND95=-2,85;MATEID=65531_2;EVENT=65531;SU=5;PE=5;SR=0;ALG=PROD;AF=5.94e-05;NSAMP=1;MSQ=71.76;AN=16834;AC=1;NS=8438;AC_Hom=0;AC_Het=1;AC_Hemi=0;MAF=5.92557e-05;HWE=1;NFAM=1
7	26681332	220056_1	N	N[7:26681383[	41455.7	LOW	SVTYPE=BND;POS=26681332;STRANDS=+-:315;CIPOS=-8,2;CIEND=-2,14;CIPOS95=0,0;CIEND95=0,0;MATEID=220056_2;EVENT=220056;SU=315;PE=7;SR=308;ALG=PROD;AF=0.09091;NSAMP=829;MSQ=49.05;AN=14476;AC=1316;NS=7256;AC_Hom=974;AC_Het=342;AC_Hemi=0;MAF=0.0906836;HWE=0;NFAM=817
7	26681341	43956_2	N	N]3:49612854]	7775.94	LOW	SVTYPE=BND;POS=26681341;STRANDS=++:209;CIPOS=-3,3;CIEND=-3,3;CIPOS95=0,0;CIEND95=0,0;MATEID=43956_1;EVENT=43956;SECONDARY;SU=209;PE=0;SR=209;ALG=PROD;AF=0.01539;NSAMP=259;MSQ=29.2;AN=16834;AC=259;NS=8438;AC_Hom=0;AC_Het=259;AC_Hemi=0;MAF=0.0153472;HWE=0.270318;NFAM=259
7	26681383	220056_2	N	]7:26681332]N	41455.7	LOW	SVTYPE=BND;POS=26681332;STRANDS=+-:315;CIPOS=-2,14;CIEND=-8,2;CIPOS95=0,0;CIEND95=0,0;MATEID=220056_1;EVENT=220056;SECONDARY;SU=315;PE=7;SR=308;ALG=PROD;AF=0.09091;NSAMP=829;MSQ=49.05;AN=14476;AC=1316;NS=7256;AC_Hom=974;AC_Het=342;AC_Hemi=0;MAF=0.0906836;HWE=0;NFAM=817
7	26682171	67480_1	N	[20:35024752[N	934.85	LOW	SVTYPE=BND;POS=26682171;STRANDS=--:8;CIPOS=-30,28;CIEND=-22,30;CIPOS95=0,0;CIEND95=0,0;MATEID=67480_2;EVENT=67480;SU=8;PE=3;SR=5;ALG=PROD;AF=0.002139;NSAMP=36;MSQ=23.94;AN=16834;AC=36;NS=8438;AC_Hom=0;AC_Het=37;AC_Hemi=0;MAF=0.00219246;HWE=1;NFAM=36
7	26682242	220057_1	N	N[7:26682358[	830.32	LOW	SVTYPE=BND;POS=26682242;STRANDS=+-:8;IMPRECISE;CIPOS=-29,3;CIEND=-29,28;CIPOS95=-26,3;CIEND95=0,0;MATEID=220057_2;EVENT=220057;SU=8;PE=1;SR=7;ALG=PROD;AF=0.002614;NSAMP=43;MSQ=16.93;AN=16832;AC=44;NS=8437;AC_Hom=2;AC_Het=42;AC_Hemi=0;MAF=0.00260756;HWE=0.0546571;NFAM=43
7	26682358	220057_2	N	]7:26682242]N	830.32	LOW	SVTYPE=BND;POS=26682242;STRANDS=+-:8;IMPRECISE;CIPOS=-29,28;CIEND=-29,3;CIPOS95=0,0;CIEND95=-26,3;MATEID=220057_1;EVENT=220057;SECONDARY;SU=8;PE=1;SR=7;ALG=PROD;AF=0.002614;NSAMP=43;MSQ=16.93;AN=16832;AC=44;NS=8437;AC_Hom=2;AC_Het=42;AC_Hemi=0;MAF=0.00260756;HWE=0.0546571;NFAM=43
7	26719755	283794	N	<DUP>	101.27	PASS	SVTYPE=DUP;POS=26719755;SVLEN=33956;END=26753711;STRANDS=-+:12;CIPOS=-8,5;CIEND=-6,6;CIPOS95=0,0;CIEND95=0,0;SU=12;PE=7;SR=5;ALG=PROD;AF=5.94e-05;NSAMP=1;MSQ=100.63;AN=16834;AC=1;NS=8438;AC_Hom=0;AC_Het=1;AC_Hemi=0;MAF=5.92557e-05;HWE=1;NFAM=1
7	26760421	34760_2	N	N[2:23224816[	134.34	LOW	SVTYPE=BND;POS=26760421;STRANDS=-+:17;CIPOS=-10,10;CIEND=-10,10;CIPOS95=0,0;CIEND95=0,0;MATEID=34760_1;EVENT=34760;SECONDARY;SU=17;PE=0;SR=17;ALG=PROD;AF=0.0002376;NSAMP=4;MSQ=32.83;AN=16834;AC=4;NS=8438;AC_Hom=0;AC_Het=4;AC_Hemi=0;MAF=0.000237023;HWE=1;NFAM=4
7	26805748	313411_1	N	[7:26857547[N	77.77	LOW	SVTYPE=BND;POS=26805748;STRANDS=--:6;IMPRECISE;CIPOS=-257,10;CIEND=-151,10;CIPOS95=-127,1;CIEND95=-65,2;MATEID=313411_2;EVENT=313411;SU=6;PE=6;SR=0;ALG=PROD;AF=5.94e-05;NSAMP=1;MSQ=77.77;AN=16834;AC=1;NS=8438;AC_Hom=0;AC_Het=1;AC_Hemi=0;MAF=5.92557e-05;HWE=1;NFAM=1
7	26818347	220058_1	N	N[7:26818535[	590.67	PASS	SVTYPE=BND;POS=26818347;STRANDS=+-:9;CIPOS=-5,3;CIEND=-7,10;CIPOS95=0,0;CIEND95=0,0;MATEID=220058_2;EVENT=220058;SU=9;PE=0;SR=9;ALG=PROD;AF=0.0001188;NSAMP=2;MSQ=293.83;AN=16834;AC=2;NS=8438;AC_Hom=0;AC_Het=2;AC_Hemi=0;MAF=0.000118511;HWE=1;NFAM=2
7	26818535	220058_2	N	]7:26818347]N	590.67	PASS	SVTYPE=BND;POS=26818347;STRANDS=+-:9;CIPOS=-7,10;CIEND=-5,3;CIPOS95=0,0;CIEND95=0,0;MATEID=220058_1;EVENT=220058;SECONDARY;SU=9;PE=0;SR=9;ALG=PROD;AF=0.0001188;NSAMP=2;MSQ=293.83;AN=16834;AC=2;NS=8438;AC_Hom=0;AC_Het=2;AC_Hemi=0;MAF=0.000118511;HWE=1;NFAM=2
7	26838692	50743_2	N	[4:75279286[N	1916.82	LOW	SVTYPE=BND;POS=26838692;STRANDS=--:24;IMPRECISE;CIPOS=-292,36;CIEND=-272,34;CIPOS95=-91,36;CIEND95=-82,34;MATEID=50743_1;EVENT=50743;SECONDARY;SU=24;PE=24;SR=0;ALG=PROD;AF=0.001842;NSAMP=31;MSQ=61.79;AN=16834;AC=31;NS=8438;AC_Hom=0;AC_Het=31;AC_Hemi=0;MAF=0.00183693;HWE=1;NFAM=30
7	26838712	68877_1	N	]X:35566381]N	7457.44	LOW	SVTYPE=BND;POS=26838712;STRANDS=-+:56;CIPOS=-9,8;CIEND=-6,13;CIPOS95=0,0;CIEND95=0,0;MATEID=68877_2;EVENT=68877;SU=56;PE=0;SR=56;ALG=PROD;AF=0.01449;NSAMP=244;MSQ=29.79;AN=16834;AC=244;NS=8438;AC_Hom=0;AC_Het=244;AC_Hemi=0;MAF=0.0144584;HWE=0.425075;NFAM=224
7	26838715	68862_1	N	[X:30819884[N	1073.36	LOW	SVTYPE=BND;POS=26838715;STRANDS=--:50;IMPRECISE;CIPOS=-282,10;CIEND=-184,29;CIPOS95=-148,10;CIEND95=-98,29;MATEID=68862_2;EVENT=68862;SU=50;PE=50;SR=0;ALG=PROD;AF=0.0008911;NSAMP=15;MSQ=70.11;AN=16834;AC=15;NS=8438;AC_Hom=0;AC_Het=15;AC_Hemi=0;MAF=0.000888836;HWE=1;NFAM=15
7	26838766	56855_2	N	N[5:78476454[	91053.1	LOW	SVTYPE=BND;POS=26838766;STRANDS=-+:4;IMPRECISE;CIPOS=-5,10;CIEND=-10,9;CIPOS95=0,2;CIEND95=-1,1;MATEID=56855_1;EVENT=56855;SECONDARY;SU=4;PE=2;SR=2;ALG=PROD;AF=0.1062;NSAMP=1787;MSQ=50.44;AN=16834;AC=1787;NS=8438;AC_Hom=0;AC_Het=1791;AC_Hemi=0;MAF=0.106127;HWE=0;NFAM=1610
7	26838767	50742_2	N	N]4:75279438]	6949.17	LOW	SVTYPE=BND;POS=26838767;STRANDS=++:260;CIPOS=-2,1;CIEND=-2,1;CIPOS95=0,0;CIEND95=0,0;MATEID=50742_1;EVENT=50742;SECONDARY;SU=260;PE=39;SR=221;ALG=PROD;AF=0.002733;NSAMP=46;MSQ=150.93;AN=16834;AC=46;NS=8438;AC_Hom=0;AC_Het=46;AC_Hemi=0;MAF=0.00272576;HWE=1;NFAM=44
7	26838768	8982_2	N	N[1:54976334[	1168.86	LOW	SVTYPE=BND;POS=26838768;STRANDS=-+:6;IMPRECISE;CIPOS=-9,9;CIEND=-5,8;CIPOS95=-1,0;CIEND95=0,1;MATEID=8982_1;EVENT=8982;SECONDARY;SU=6;PE=1;SR=5;ALG=PROD;AF=0.001247;NSAMP=21;MSQ=54.69;AN=16834;AC=21;NS=8438;AC_Hom=0;AC_Het=21;AC_Hemi=0;MAF=0.00124437;HWE=1;NFAM=21
7	26850117	220059	N	<DEL>	515.43	PASS	SVTYPE=DEL;POS=26850117;SVLEN=-130;END=26850247;STRANDS=+-:22;CIPOS=-27,25;CIEND=-26,25;CIPOS95=0,0;CIEND95=0,0;SU=22;PE=1;SR=21;ALG=PROD;AF=0.0001782;NSAMP=3;MSQ=171.81;AN=16834;AC=3;NS=8438;AC_Hom=0;AC_Het=3;AC_Hemi=0;MAF=0.000177767;HWE=1;NFAM=3
7	26852555	8983_2	N	N[1:84517933[	1951.23	LOW	SVTYPE=BND;POS=26852555;STRANDS=-+:14;IMPRECISE;CIPOS=-30,372;CIEND=-478,26;CIPOS95=-30,46;CIEND95=-122,26;MATEID=8983_1;EVENT=8983;SECONDARY;SU=14;PE=14;SR=0;ALG=PROD;AF=0.004574;NSAMP=77;MSQ=23.91;AN=16834;AC=77;NS=8438;AC_Hom=0;AC_Het=77;AC_Hemi=0;MAF=0.00456269;HWE=1;NFAM=77
7	26857423	283795	N	<DUP>	100.46	PASS	SVTYPE=DUP;POS=26857423;SVLEN=17823;END=26875246;STRANDS=-+:10;IMPRECISE;CIPOS=-167,10;CIEND=-10,305;CIPOS95=-45,2;CIEND95=-2,94;SU=10;PE=10;SR=0;ALG=PROD;AF=0.0001188;NSAMP=1;MSQ=99.78;AN=16834;AC=2;NS=8438;AC_Hom=2;AC_Het=0;AC_Hemi=0;MAF=0.000118511;HWE=5.92593e-05;NFAM=1
7	26857547	313411_2	N	[7:26805748[N	77.77	LOW	SVTYPE=BND;POS=26857547;STRANDS=--:6;IMPRECISE;CIPOS=-151,10;CIEND=-257,10;CIPOS95=-65,2;CIEND95=-127,1;MATEID=313411_1;EVENT=313411;SECONDARY;SU=6;PE=6;SR=0;ALG=PROD;AF=5.94e-05;NSAMP=1;MSQ=77.77;AN=16834;AC=1;NS=8438;AC_Hom=0;AC_Het=1;AC_Hemi=0;MAF=5.92557e-05;HWE=1;NFAM=1
7	26861222	220060	N	<DEL>	830.29	PASS	SVTYPE=DEL;POS=26861222;SVLEN=-12001;END=26873223;STRANDS=+-:18;IMPRECISE;CIPOS=-3,10;CIEND=-10,9;CIPOS95=-1,2;CIEND95=-3,1;SU=18;PE=17;SR=1;ALG=PROD;AF=5.94e-05;NSAMP=1;MSQ=830.29;AN=16834;AC=1;NS=8438;AC_Hom=0;AC_Het=1;AC_Hemi=0;MAF=5.92557e-05;HWE=1;NFAM=1
7	26868880	62222_2	N	N[6:111480016[	17.91	LOW	SVTYPE=BND;POS=26868880;STRANDS=-+:4;CIPOS=-9,8;CIEND=-9,8;CIPOS95=0,0;CIEND95=0,0;MATEID=62222_1;EVENT=62222;SECONDARY;SU=4;PE=0;SR=4;ALG=PROD;AF=5.94e-05;NSAMP=1;MSQ=17.91;AN=16834;AC=1;NS=8438;AC_Hom=0;AC_Het=1;AC_Hemi=0;MAF=5.92557e-05;HWE=1;NFAM=1
7	26874255	220061	N	<DEL>	239.71	PASS	SVTYPE=DEL;POS=26874255;SVLEN=-1493;END=26875748;STRANDS=+-:10;IMPRECISE;CIPOS=-9,10;CIEND=-10,9;CIPOS95=0,0;CIEND95=-1,0;SU=10;PE=6;SR=4;ALG=PROD;AF=5.94e-05;NSAMP=1;MSQ=239.71;AN=16834;AC=1;NS=8438;AC_Hom=0;AC_Het=1;AC_Hemi=0;MAF=5.92557e-05;HWE=1;NFAM=1
7	26907169	65697_1	N	]14:61635954]N	605.55	LOW	SVTYPE=BND;POS=26907169;STRANDS=-+:25;IMPRECISE;CIPOS=-411,35;CIEND=-50,235;CIPOS95=-104,35;CIEND95=-14,14;MATEID=65697_2;EVENT=65697;SU=25;PE=25;SR=0;ALG=PROD;AF=0.001485;NSAMP=25;MSQ=23.75;AN=16834;AC=25;NS=8438;AC_Hom=0;AC_Het=25;AC_Hemi=0;MAF=0.00148139;HWE=1;NFAM=25
7	26907178	218042_2	N	]7:1210110]N	86336.7	LOW	SVTYPE=BND;POS=1210110;STRANDS=+-:28;CIPOS=-49,48;CIEND=-49,48;CIPOS95=0,0;CIEND95=0,0;MATEID=218042_1;EVENT=218042;SECONDARY;SU=28;PE=0;SR=28;ALG=PROD;AF=0.1259;NSAMP=2093;MSQ=40.67;AN=16834;AC=2120;NS=8438;AC_Hom=56;AC_Het=2073;AC_Hemi=0;MAF=0.126155;HWE=5.75798e-34;NFAM=1861
7	26907274	65696_1	N	N[14:61635917[	477.77	LOW	SVTYPE=BND;POS=26907274;STRANDS=+-:29;IMPRECISE;CIPOS=-30,395;CIEND=-154,50;CIPOS95=-30,93;CIEND95=-24,24;MATEID=65696_2;EVENT=65696;SU=29;PE=29;SR=0;ALG=PROD;AF=0.0005346;NSAMP=9;MSQ=52.64;AN=16834;AC=9;NS=8438;AC_Hom=0;AC_Het=9;AC_Hemi=0;MAF=0.000533302;HWE=1;NFAM=9
7	26939075	220063_1	N	N[7:26939224[	33433	LOW	SVTYPE=BND;POS=26939075;STRANDS=+-:9;IMPRECISE;CIPOS=-23,168;CIEND=-26,30;CIPOS95=-23,73;CIEND95=-5,5;MATEID=220063_2;EVENT=220063;SU=9;PE=9;SR=0;ALG=PROD;AF=0.02733;NSAMP=440;MSQ=75.71;AN=16834;AC=460;NS=8438;AC_Hom=40;AC_Het=421;AC_Hemi=0;MAF=0.0273169;HWE=4.36572e-06;NFAM=438
7	26939076	220064	N	<DEL>	139669	PASS	SVTYPE=DEL;POS=26939076;SVLEN=-661;END=26939737;STRANDS=+-:2262;IMPRECISE;CIPOS=-1,135;CIEND=-126,2;CIPOS95=-1,2;CIEND95=-1,1;SU=2262;PE=2262;SR=0;ALG=PROD;AF=0.03071;NSAMP=497;MSQ=280.67;AN=16834;AC=517;NS=8438;AC_Hom=40;AC_Het=478;AC_Hemi=0;MAF=0.0306945;HWE=0.000128576;NFAM=494
7	26939076	313412	N	<INV>	152740	LOW	SVTYPE=INV;POS=26939076;SVLEN=128;END=26939204;STRANDS=++:6420,--:67;CIPOS=0,0;CIEND=0,0;CIPOS95=0,0;CIEND95=0,0;SU=6487;PE=2635;SR=3852;ALG=PROD;AF=0.03083;NSAMP=497;MSQ=306.84;AN=16834;AC=519;NS=8438;AC_Hom=44;AC_Het=476;AC_Hemi=0;MAF=0.030813;HWE=1.53085e-05;NFAM=494
7	26939087	313413	N	<INV>	89291.7	LOW	SVTYPE=INV;POS=26939087;SVLEN=653;END=26939740;STRANDS=++:12,--:4247;CIPOS=0,0;CIEND=0,0;CIPOS95=0,0;CIEND95=0,0;SU=4259;PE=277;SR=3982;ALG=PROD;AF=0.02988;NSAMP=483;MSQ=184.78;AN=16834;AC=503;NS=8438;AC_Hom=40;AC_Het=464;AC_Hemi=0;MAF=0.0298649;HWE=6.01247e-05;NFAM=481
7	26939224	220063_2	N	]7:26939075]N	33433	LOW	SVTYPE=BND;POS=26939075;STRANDS=+-:9;IMPRECISE;CIPOS=-26,30;CIEND=-23,168;CIPOS95=-5,5;CIEND95=-23,73;MATEID=220063_1;EVENT=220063;SECONDARY;SU=9;PE=9;SR=0;ALG=PROD;AF=0.02733;NSAMP=440;MSQ=75.71;AN=16834;AC=460;NS=8438;AC_Hom=40;AC_Het=421;AC_Hemi=0;MAF=0.0273169;HWE=4.36572e-06;NFAM=438
7	26972501	313414_1	N	[7:27045370[N	34	LOW	SVTYPE=BND;POS=26972501;STRANDS=--:8;IMPRECISE;CIPOS=-237,30;CIEND=-221,30;CIPOS95=-74,30;CIEND95=-74,30;MATEID=313414_2;EVENT=313414;SU=8;PE=8;SR=0;ALG=PROD;AF=0.0001782;NSAMP=3;MSQ=11.21;AN=16834;AC=3;NS=8438;AC_Hom=0;AC_Het=3;AC_Hemi=0;MAF=0.000177767;HWE=1;NFAM=1
7	26972732	313415_1	N	N]7:27045249]	114.12	LOW	SVTYPE=BND;POS=26972732;STRANDS=++:4;IMPRECISE;CIPOS=-10,393;CIEND=-10,188;CIPOS95=-1,117;CIEND95=-2,76;MATEID=313415_2;EVENT=313415;SU=4;PE=4;SR=0;ALG=PROD;AF=0.0002376;NSAMP=4;MSQ=28.29;AN=16834;AC=4;NS=8438;AC_Hom=0;AC_Het=4;AC_Hemi=0;MAF=0.000237023;HWE=1;NFAM=3
7	26973907	313417_1	N	[7:27044093[N	59.81	LOW	SVTYPE=BND;POS=26973907;STRANDS=--:5;IMPRECISE;CIPOS=-244,10;CIEND=-247,10;CIPOS95=-121,1;CIEND95=-123,1;MATEID=313417_2;EVENT=313417;SU=5;PE=5;SR=0;ALG=PROD;AF=5.94e-05;NSAMP=1;MSQ=59.8;AN=16834;AC=1;NS=8438;AC_Hom=0;AC_Het=1;AC_Hemi=0;MAF=5.92557e-05;HWE=1;NFAM=1
7	26974326	313416_1	N	[7:27043642[N	36.77	LOW	SVTYPE=BND;POS=26974326;STRANDS=--:4;IMPRECISE;CIPOS=-441,10;CIEND=-375,9;CIPOS95=-165,1;CIEND95=-90,2;MATEID=313416_2;EVENT=313416;SU=4;PE=4;SR=0;ALG=PROD;AF=0.0001188;NSAMP=2;MSQ=18.35;AN=16834;AC=2;NS=8438;AC_Hom=0;AC_Het=2;AC_Hemi=0;MAF=0.000118511;HWE=1;NFAM=2
7	26974532	313418_1	N	N]7:27043419]	94.29	LOW	SVTYPE=BND;POS=26974532;STRANDS=++:9;IMPRECISE;CIPOS=-30,466;CIEND=-30,447;CIPOS95=-30,106;CIEND95=-30,109;MATEID=313418_2;EVENT=313418;SU=9;PE=9;SR=0;ALG=PROD;AF=0.0001188;NSAMP=2;MSQ=46.25;AN=16834;AC=2;NS=8438;AC_Hom=0;AC_Het=2;AC_Hemi=0;MAF=0.000118511;HWE=1;NFAM=2
7	26975254	283796_1	N	]7:36755947]N	41163.2	LOW	SVTYPE=BND;POS=26975254;STRANDS=-+:510;IMPRECISE;CIPOS=-155,35;CIEND=-32,330;CIPOS95=-9,9;CIEND95=-10,10;MATEID=283796_2;EVENT=283796;SU=510;PE=510;SR=0;ALG=PROD;AF=0.05501;NSAMP=839;MSQ=48.96;AN=16834;AC=926;NS=8438;AC_Hom=174;AC_Het=752;AC_Hemi=0;MAF=0.0548708;HWE=9.21889e-26;NFAM=815
7	26975754	220065_1	N	N[7:36756348[	103173	LOW	SVTYPE=BND;POS=26975754;STRANDS=+-:5072;CIPOS=-6,42;CIEND=-30,13;CIPOS95=0,0;CIEND95=0,0;MATEID=220065_2;EVENT=220065;SU=5072;PE=5072;SR=0;ALG=PROD;AF=0.05055;NSAMP=851;MSQ=121.11;AN=16834;AC=851;NS=8438;AC_Hom=0;AC_Het=853;AC_Hemi=0;MAF=0.0505452;HWE=3.44131e-10;NFAM=827
7	26979761	220066	N	<DEL>	151.61	PASS	SVTYPE=DEL;POS=26979761;SVLEN=-78;END=26979839;STRANDS=+-:4;CIPOS=-9,8;CIEND=-9,8;CIPOS95=0,0;CIEND95=0,0;SU=4;PE=0;SR=4;ALG=PROD;AF=5.94e-05;NSAMP=1;MSQ=150.14;AN=16834;AC=1;NS=8438;AC_Hom=0;AC_Het=1;AC_Hemi=0;MAF=5.92557e-05;HWE=1;NFAM=1
7	26988239	313419_1	N	[7:64859986[N	673.98	PASS	SVTYPE=BND;POS=26988239;STRANDS=--:39;CIPOS=-2,0;CIEND=-7,9;CIPOS95=0,0;CIEND95=0,0;MATEID=313419_2;EVENT=313419;SU=39;PE=23;SR=16;ALG=PROD;AF=5.94e-05;NSAMP=1;MSQ=673.98;AN=16834;AC=1;NS=8438;AC_Hom=0;AC_Het=1;AC_Hemi=0;MAF=5.92557e-05;HWE=1;NFAM=1
7	26997147	220067_1	N	N[7:26997229[	177.38	LOW	SVTYPE=BND;POS=26997147;STRANDS=+-:6;CIPOS=-6,5;CIEND=-8,7;CIPOS95=0,0;CIEND95=0,0;MATEID=220067_2;EVENT=220067;SU=6;PE=0;SR=6;ALG=PROD;AF=0.0001188;NSAMP=2;MSQ=88.23;AN=16834;AC=2;NS=8438;AC_Hom=0;AC_Het=2;AC_Hemi=0;MAF=0.000118511;HWE=1;NFAM=2
7	26997229	220067_2	N	]7:26997147]N	177.38	LOW	SVTYPE=BND;POS=26997147;STRANDS=+-:6;CIPOS=-8,7;CIEND=-6,5;CIPOS95=0,0;CIEND95=0,0;MATEID=220067_1;EVENT=220067;SECONDARY;SU=6;PE=0;SR=6;ALG=PROD;AF=0.0001188;NSAMP=2;MSQ=88.23;AN=16834;AC=2;NS=8438;AC_Hom=0;AC_Het=2;AC_Hemi=0;MAF=0.000118511;HWE=1;NFAM=2
7	27022863	220068_1	N	N[7:27022963[	71.83	LOW	SVTYPE=BND;POS=27022863;STRANDS=+-:4;CIPOS=-9,8;CIEND=-9,8;CIPOS95=0,0;CIEND95=0,0;MATEID=220068_2;EVENT=220068;SU=4;PE=0;SR=4;ALG=PROD;AF=5.94e-05;NSAMP=1;MSQ=71.82;AN=16834;AC=1;NS=8438;AC_Hom=0;AC_Het=1;AC_Hemi=0;MAF=5.92557e-05;HWE=1;NFAM=1
7	27022963	220068_2	N	]7:27022863]N	71.83	LOW	SVTYPE=BND;POS=27022863;STRANDS=+-:4;CIPOS=-9,8;CIEND=-9,8;CIPOS95=0,0;CIEND95=0,0;MATEID=220068_1;EVENT=220068;SECONDARY;SU=4;PE=0;SR=4;ALG=PROD;AF=5.94e-05;NSAMP=1;MSQ=71.82;AN=16834;AC=1;NS=8438;AC_Hom=0;AC_Het=1;AC_Hemi=0;MAF=5.92557e-05;HWE=1;NFAM=1
7	27035895	220069	N	<DEL>	473.47	PASS	SVTYPE=DEL;POS=27035895;SVLEN=-10570;END=27046465;STRANDS=+-:17;CIPOS=-7,10;CIEND=-10,10;CIPOS95=0,0;CIEND95=0,0;SU=17;PE=12;SR=5;ALG=PROD;AF=5.94e-05;NSAMP=1;MSQ=473.47;AN=16834;AC=1;NS=8438;AC_Hom=0;AC_Het=1;AC_Hemi=0;MAF=5.92557e-05;HWE=1;NFAM=1
7	27043419	313418_2	N	N]7:26974532]	94.29	LOW	SVTYPE=BND;POS=27043419;STRANDS=++:9;IMPRECISE;CIPOS=-30,447;CIEND=-30,466;CIPOS95=-30,109;CIEND95=-30,106;MATEID=313418_1;EVENT=313418;SECONDARY;SU=9;PE=9;SR=0;ALG=PROD;AF=0.0001188;NSAMP=2;MSQ=46.25;AN=16834;AC=2;NS=8438;AC_Hom=0;AC_Het=2;AC_Hemi=0;MAF=0.000118511;HWE=1;NFAM=2
7	27043642	313416_2	N	[7:26974326[N	36.77	LOW	SVTYPE=BND;POS=27043642;STRANDS=--:4;IMPRECISE;CIPOS=-375,9;CIEND=-441,10;CIPOS95=-90,2;CIEND95=-165,1;MATEID=313416_1;EVENT=313416;SECONDARY;SU=4;PE=4;SR=0;ALG=PROD;AF=0.0001188;NSAMP=2;MSQ=18.35;AN=16834;AC=2;NS=8438;AC_Hom=0;AC_Het=2;AC_Hemi=0;MAF=0.000118511;HWE=1;NFAM=2
7	27044093	313417_2	N	[7:26973907[N	59.81	LOW	SVTYPE=BND;POS=27044093;STRANDS=--:5;IMPRECISE;CIPOS=-247,10;CIEND=-244,10;CIPOS95=-123,1;CIEND95=-121,1;MATEID=313417_1;EVENT=313417;SECONDARY;SU=5;PE=5;SR=0;ALG=PROD;AF=5.94e-05;NSAMP=1;MSQ=59.8;AN=16834;AC=1;NS=8438;AC_Hom=0;AC_Het=1;AC_Hemi=0;MAF=5.92557e-05;HWE=1;NFAM=1
7	27045249	313415_2	N	N]7:26972732]	114.12	LOW	SVTYPE=BND;POS=27045249;STRANDS=++:4;IMPRECISE;CIPOS=-10,188;CIEND=-10,393;CIPOS95=-2,76;CIEND95=-1,117;MATEID=313415_1;EVENT=313415;SECONDARY;SU=4;PE=4;SR=0;ALG=PROD;AF=0.0002376;NSAMP=4;MSQ=28.29;AN=16834;AC=4;NS=8438;AC_Hom=0;AC_Het=4;AC_Hemi=0;MAF=0.000237023;HWE=1;NFAM=3
7	27045370	313414_2	N	[7:26972501[N	34	LOW	SVTYPE=BND;POS=27045370;STRANDS=--:8;IMPRECISE;CIPOS=-221,30;CIEND=-237,30;CIPOS95=-74,30;CIEND95=-74,30;MATEID=313414_1;EVENT=313414;SECONDARY;SU=8;PE=8;SR=0;ALG=PROD;AF=0.0001782;NSAMP=3;MSQ=11.21;AN=16834;AC=3;NS=8438;AC_Hom=0;AC_Het=3;AC_Hemi=0;MAF=0.000177767;HWE=1;NFAM=1
7	27054434	67674_1	N	N[21:18457506[	212.04	LOW	SVTYPE=BND;POS=27054434;STRANDS=+-:7;IMPRECISE;CIPOS=-30,317;CIEND=-392,25;CIPOS95=-30,89;CIEND95=-159,25;MATEID=67674_2;EVENT=67674;SU=7;PE=7;SR=0;ALG=PROD;AF=0.0006534;NSAMP=11;MSQ=15.65;AN=16834;AC=11;NS=8438;AC_Hom=0;AC_Het=11;AC_Hemi=0;MAF=0.000651813;HWE=1;NFAM=11
7	27063085	220070_1	N	N[7:27063148[	248.86	LOW	SVTYPE=BND;POS=27063085;STRANDS=+-:9;CIPOS=-5,3;CIEND=-4,3;CIPOS95=0,0;CIEND95=0,0;MATEID=220070_2;EVENT=220070;SU=9;PE=0;SR=9;ALG=PROD;AF=5.94e-05;NSAMP=1;MSQ=248.79;AN=16834;AC=1;NS=8438;AC_Hom=0;AC_Het=1;AC_Hemi=0;MAF=5.92557e-05;HWE=1;NFAM=1
7	27063148	220070_2	N	]7:27063085]N	248.86	LOW	SVTYPE=BND;POS=27063085;STRANDS=+-:9;CIPOS=-4,3;CIEND=-5,3;CIPOS95=0,0;CIEND95=0,0;MATEID=220070_1;EVENT=220070;SECONDARY;SU=9;PE=0;SR=9;ALG=PROD;AF=5.94e-05;NSAMP=1;MSQ=248.79;AN=16834;AC=1;NS=8438;AC_Hom=0;AC_Het=1;AC_Hemi=0;MAF=5.92557e-05;HWE=1;NFAM=1
7	27075115	283797	N	<DUP>	122.19	PASS	SVTYPE=DUP;POS=27075115;SVLEN=383864;END=27458979;STRANDS=-+:14;IMPRECISE;CIPOS=-209,10;CIEND=-9,203;CIPOS95=-65,1;CIEND95=0,46;SU=14;PE=14;SR=0;ALG=PROD;AF=5.94e-05;NSAMP=1;MSQ=121.23;AN=16834;AC=1;NS=8438;AC_Hom=0;AC_Het=1;AC_Hemi=0;MAF=5.92557e-05;HWE=1;NFAM=1
7	27086506	220071_1	N	N[7:27086556[	340.43	LOW	SVTYPE=BND;POS=27086506;STRANDS=+-:8;CIPOS=-10,10;CIEND=-10,10;CIPOS95=0,0;CIEND95=0,0;MATEID=220071_2;EVENT=220071;SU=8;PE=0;SR=8;ALG=PROD;AF=0.0001188;NSAMP=2;MSQ=169.29;AN=16834;AC=2;NS=8438;AC_Hom=0;AC_Het=2;AC_Hemi=0;MAF=0.000118511;HWE=1;NFAM=2
7	27086556	220071_2	N	]7:27086506]N	340.43	LOW	SVTYPE=BND;POS=27086506;STRANDS=+-:8;CIPOS=-10,10;CIEND=-10,10;CIPOS95=0,0;CIEND95=0,0;MATEID=220071_1;EVENT=220071;SECONDARY;SU=8;PE=0;SR=8;ALG=PROD;AF=0.0001188;NSAMP=2;MSQ=169.29;AN=16834;AC=2;NS=8438;AC_Hom=0;AC_Het=2;AC_Hemi=0;MAF=0.000118511;HWE=1;NFAM=2
7	27090129	220072_1	N	N[7:124711504[	10539.5	LOW	SVTYPE=BND;POS=27090129;STRANDS=+-:4;CIPOS=-9,8;CIEND=-9,8;CIPOS95=0,0;CIEND95=0,0;MATEID=220072_2;EVENT=220072;SU=4;PE=0;SR=4;ALG=PROD;AF=0.0218;NSAMP=367;MSQ=27.81;AN=16834;AC=367;NS=8438;AC_Hom=0;AC_Het=369;AC_Hemi=0;MAF=0.0218654;HWE=0.0358326;NFAM=342
7	27095770	220073	N	<DEL>	335.45	PASS	SVTYPE=DEL;POS=27095770;SVLEN=-11260;END=27107030;STRANDS=+-:19;IMPRECISE;CIPOS=-10,314;CIEND=-167,9;CIPOS95=-2,45;CIEND95=-32,1;SU=19;PE=19;SR=0;ALG=PROD;AF=5.94e-05;NSAMP=1;MSQ=335.45;AN=16834;AC=1;NS=8438;AC_Hom=0;AC_Het=1;AC_Hemi=0;MAF=5.92557e-05;HWE=1;NFAM=1
7	27098245	220074	N	<DEL>	2095.09	PASS	SVTYPE=DEL;POS=27098245;SVLEN=-1316;END=27099561;STRANDS=+-:91;CIPOS=-8,10;CIEND=-10,10;CIPOS95=0,0;CIEND95=0,0;SU=91;PE=49;SR=42;ALG=PROD;AF=0.0002376;NSAMP=4;MSQ=523.77;AN=16834;AC=4;NS=8438;AC_Hom=0;AC_Het=4;AC_Hemi=0;MAF=0.000237023;HWE=1;NFAM=4
7	27110571	220076	N	<DEL>	239.65	PASS	SVTYPE=DEL;POS=27110571;SVLEN=-1671;END=27112242;STRANDS=+-:12;IMPRECISE;CIPOS=-10,336;CIEND=-137,10;CIPOS95=-1,42;CIEND95=-59,2;SU=12;PE=12;SR=0;ALG=PROD;AF=5.94e-05;NSAMP=1;MSQ=239.65;AN=16834;AC=1;NS=8438;AC_Hom=0;AC_Het=1;AC_Hemi=0;MAF=5.92557e-05;HWE=1;NFAM=1
7	27110629	220075_1	N	N[7:27110692[	450.62	LOW	SVTYPE=BND;POS=27110629;STRANDS=+-:4;CIPOS=-9,8;CIEND=-9,8;CIPOS95=0,0;CIEND95=0,0;MATEID=220075_2;EVENT=220075;SU=4;PE=0;SR=4;ALG=PROD;AF=0.000594;NSAMP=10;MSQ=43.43;AN=16834;AC=10;NS=8438;AC_Hom=0;AC_Het=10;AC_Hemi=0;MAF=0.000592557;HWE=1;NFAM=10
7	27110633	313420	N	<INV>	306	LOW	SVTYPE=INV;POS=27110633;SVLEN=142;END=27110775;STRANDS=++:7,--:4;IMPRECISE;CIPOS=-21,38;CIEND=-43,30;CIPOS95=-17,17;CIEND95=-22,22;SU=11;PE=11;SR=0;ALG=PROD;AF=0.0001188;NSAMP=2;MSQ=151.38;AN=16834;AC=2;NS=8438;AC_Hom=0;AC_Het=2;AC_Hemi=0;MAF=0.000118511;HWE=1;NFAM=2
7	27110692	220075_2	N	]7:27110629]N	450.62	LOW	SVTYPE=BND;POS=27110629;STRANDS=+-:4;CIPOS=-9,8;CIEND=-9,8;CIPOS95=0,0;CIEND95=0,0;MATEID=220075_1;EVENT=220075;SECONDARY;SU=4;PE=0;SR=4;ALG=PROD;AF=0.000594;NSAMP=10;MSQ=43.43;AN=16834;AC=10;NS=8438;AC_Hom=0;AC_Het=10;AC_Hemi=0;MAF=0.000592557;HWE=1;NFAM=10
7	27112095	62223_2	N	]6:82969690]N	218495	LOW	SVTYPE=BND;POS=27112095;STRANDS=+-:8607;IMPRECISE;CIPOS=-578,22;CIEND=-120,448;CIPOS95=-71,22;CIEND95=-31,31;MATEID=62223_1;EVENT=62223;SECONDARY;SU=8607;PE=8603;SR=4;ALG=PROD;AF=0.2531;NSAMP=4261;MSQ=50.87;AN=16834;AC=4261;NS=8438;AC_Hom=0;AC_Het=4275;AC_Hemi=0;MAF=0.253318;HWE=0;NFAM=3744
7	27112246	43957_2	N	N[3:50954100[	17.88	LOW	SVTYPE=BND;POS=27112246;STRANDS=-+:4;CIPOS=-9,8;CIEND=-9,8;CIPOS95=0,0;CIEND95=0,0;MATEID=43957_1;EVENT=43957;SECONDARY;SU=4;PE=0;SR=4;ALG=PROD;AF=5.94e-05;NSAMP=1;MSQ=17.85;AN=16834;AC=1;NS=8438;AC_Hom=0;AC_Het=1;AC_Hemi=0;MAF=5.92557e-05;HWE=1;NFAM=1
7	27144359	283798_1	N	]7:27149367]N	245.16	LOW	SVTYPE=BND;POS=27144359;STRANDS=-+:24;CIPOS=-2,0;CIEND=-9,10;CIPOS95=0,0;CIEND95=0,0;MATEID=283798_2;EVENT=283798;SU=24;PE=10;SR=14;ALG=PROD;AF=5.94e-05;NSAMP=1;MSQ=244.88;AN=16834;AC=1;NS=8438;AC_Hom=0;AC_Het=1;AC_Hemi=0;MAF=5.92557e-05;HWE=1;NFAM=1
7	27144518	220077_1	N	N[7:27149369[	260.3	PASS	SVTYPE=BND;POS=27144518;STRANDS=+-:20;CIPOS=-4,3;CIEND=-4,2;CIPOS95=0,0;CIEND95=0,0;MATEID=220077_2;EVENT=220077;SU=20;PE=12;SR=8;ALG=PROD;AF=5.94e-05;NSAMP=1;MSQ=260.3;AN=16834;AC=1;NS=8438;AC_Hom=0;AC_Het=1;AC_Hemi=0;MAF=5.92557e-05;HWE=1;NFAM=1
7	27149367	283798_2	N	N[7:27144359[	245.16	LOW	SVTYPE=BND;POS=27144359;STRANDS=-+:24;CIPOS=-9,10;CIEND=-2,0;CIPOS95=0,0;CIEND95=0,0;MATEID=283798_1;EVENT=283798;SECONDARY;SU=24;PE=10;SR=14;ALG=PROD;AF=5.94e-05;NSAMP=1;MSQ=244.88;AN=16834;AC=1;NS=8438;AC_Hom=0;AC_Het=1;AC_Hemi=0;MAF=5.92557e-05;HWE=1;NFAM=1
7	27149369	220077_2	N	]7:27144518]N	260.3	PASS	SVTYPE=BND;POS=27144518;STRANDS=+-:20;CIPOS=-4,2;CIEND=-4,3;CIPOS95=0,0;CIEND95=0,0;MATEID=220077_1;EVENT=220077;SECONDARY;SU=20;PE=12;SR=8;ALG=PROD;AF=5.94e-05;NSAMP=1;MSQ=260.3;AN=16834;AC=1;NS=8438;AC_Hom=0;AC_Het=1;AC_Hemi=0;MAF=5.92557e-05;HWE=1;NFAM=1
7	27153991	220078_1	N	N[7:27154082[	3662.73	LOW	SVTYPE=BND;POS=27153991;STRANDS=+-:129;CIPOS=-10,10;CIEND=-10,10;CIPOS95=0,0;CIEND95=0,0;MATEID=220078_2;EVENT=220078;SU=129;PE=0;SR=129;ALG=PROD;AF=0.0009505;NSAMP=16;MSQ=228.92;AN=16834;AC=16;NS=8438;AC_Hom=0;AC_Het=16;AC_Hemi=0;MAF=0.000948092;HWE=1;NFAM=9
7	27154082	220078_2	N	]7:27153991]N	3662.73	LOW	SVTYPE=BND;POS=27153991;STRANDS=+-:129;CIPOS=-10,10;CIEND=-10,10;CIPOS95=0,0;CIEND95=0,0;MATEID=220078_1;EVENT=220078;SECONDARY;SU=129;PE=0;SR=129;ALG=PROD;AF=0.0009505;NSAMP=16;MSQ=228.92;AN=16834;AC=16;NS=8438;AC_Hom=0;AC_Het=16;AC_Hemi=0;MAF=0.000948092;HWE=1;NFAM=9
7	27154455	67938_1	N	]8:14409124]N	8092.74	LOW	SVTYPE=BND;POS=27154455;STRANDS=-+:68;IMPRECISE;CIPOS=-138,42;CIEND=-16,374;CIPOS95=-8,8;CIEND95=-16,60;MATEID=67938_2;EVENT=67938;SU=68;PE=68;SR=0;ALG=PROD;AF=0.01944;NSAMP=327;MSQ=23.57;AN=16824;AC=327;NS=8433;AC_Hom=0;AC_Het=329;AC_Hemi=0;MAF=0.0195067;HWE=0.0795482;NFAM=317
7	27154499	67937_1	N	N[8:14408964[	5450.8	LOW	SVTYPE=BND;POS=27154499;STRANDS=+-:53;IMPRECISE;CIPOS=-30,30;CIEND=-6,20;CIPOS95=-3,3;CIEND95=-6,6;MATEID=67937_2;EVENT=67937;SU=53;PE=52;SR=1;ALG=PROD;AF=0.01482;NSAMP=249;MSQ=20.65;AN=16800;AC=249;NS=8421;AC_Hom=0;AC_Het=249;AC_Hemi=0;MAF=0.0147845;HWE=0.266804;NFAM=228
7	27174176	220080_1	N	N[7:27174228[	323.89	LOW	SVTYPE=BND;POS=27174176;STRANDS=+-:6;CIPOS=-6,5;CIEND=-8,10;CIPOS95=0,0;CIEND95=0,0;MATEID=220080_2;EVENT=220080;SU=6;PE=0;SR=6;ALG=PROD;AF=0.0001188;NSAMP=2;MSQ=161.84;AN=16834;AC=2;NS=8438;AC_Hom=0;AC_Het=2;AC_Hemi=0;MAF=0.000118511;HWE=1;NFAM=2
7	27174228	220080_2	N	]7:27174176]N	323.89	LOW	SVTYPE=BND;POS=27174176;STRANDS=+-:6;CIPOS=-8,10;CIEND=-6,5;CIPOS95=0,0;CIEND95=0,0;MATEID=220080_1;EVENT=220080;SECONDARY;SU=6;PE=0;SR=6;ALG=PROD;AF=0.0001188;NSAMP=2;MSQ=161.84;AN=16834;AC=2;NS=8438;AC_Hom=0;AC_Het=2;AC_Hemi=0;MAF=0.000118511;HWE=1;NFAM=2
7	27232579	65538_1	N	N[13:110874862[	269.37	LOW	SVTYPE=BND;POS=27232579;STRANDS=+-:18;IMPRECISE;CIPOS=-28,375;CIEND=-271,30;CIPOS95=-28,93;CIEND95=-73,30;MATEID=65538_2;EVENT=65538;SU=18;PE=18;SR=0;ALG=PROD;AF=0.0001782;NSAMP=3;MSQ=88.81;AN=16834;AC=3;NS=8438;AC_Hom=0;AC_Het=3;AC_Hemi=0;MAF=0.000177767;HWE=1;NFAM=3
7	27232584	65539_1	N	]13:110875116]N	47.92	LOW	SVTYPE=BND;POS=27232584;STRANDS=-+:5;IMPRECISE;CIPOS=-319,10;CIEND=-10,538;CIPOS95=-167,1;CIEND95=-1,190;MATEID=65539_2;EVENT=65539;SU=5;PE=5;SR=0;ALG=PROD;AF=0.0001188;NSAMP=2;MSQ=23.93;AN=16834;AC=2;NS=8438;AC_Hom=0;AC_Het=2;AC_Hemi=0;MAF=0.000118511;HWE=1;NFAM=2
7	27239099	220081_1	N	N[7:27239300[	339.97	LOW	SVTYPE=BND;POS=27239099;STRANDS=+-:33;IMPRECISE;CIPOS=-28,24;CIEND=-24,27;CIPOS95=0,0;CIEND95=-2,2;MATEID=220081_2;EVENT=220081;SU=33;PE=0;SR=33;ALG=PROD;AF=0.0008317;NSAMP=14;MSQ=22.42;AN=16834;AC=14;NS=8438;AC_Hom=0;AC_Het=14;AC_Hemi=0;MAF=0.00082958;HWE=1;NFAM=14
7	27239300	220081_2	N	]7:27239099]N	339.97	LOW	SVTYPE=BND;POS=27239099;STRANDS=+-:33;IMPRECISE;CIPOS=-24,27;CIEND=-28,24;CIPOS95=-2,2;CIEND95=0,0;MATEID=220081_1;EVENT=220081;SECONDARY;SU=33;PE=0;SR=33;ALG=PROD;AF=0.0008317;NSAMP=14;MSQ=22.42;AN=16834;AC=14;NS=8438;AC_Hom=0;AC_Het=14;AC_Hemi=0;MAF=0.00082958;HWE=1;NFAM=14
7	27258358	68116_1	N	[8:74962582[N	6.83	LOW	SVTYPE=BND;POS=27258358;STRANDS=--:4;IMPRECISE;CIPOS=-10,8;CIEND=-9,8;CIPOS95=-1,0;CIEND95=0,0;MATEID=68116_2;EVENT=68116;SU=4;PE=0;SR=4;ALG=PROD;AF=5.94e-05;NSAMP=1;MSQ=6.83;AN=16834;AC=1;NS=8438;AC_Hom=0;AC_Het=1;AC_Hemi=0;MAF=5.92557e-05;HWE=1;NFAM=1
7	27258557	34761_2	N	N]2:242535948]	2380.41	LOW	SVTYPE=BND;POS=27258557;STRANDS=++:10;IMPRECISE;CIPOS=-30,388;CIEND=-30,357;CIPOS95=-30,134;CIEND95=-30,97;MATEID=34761_1;EVENT=34761;SECONDARY;SU=10;PE=10;SR=0;ALG=PROD;AF=0.00695;NSAMP=117;MSQ=18.43;AN=16834;AC=117;NS=8438;AC_Hom=0;AC_Het=117;AC_Hemi=0;MAF=0.00693292;HWE=1;NFAM=115
7	27270259	34762_2	N	[2:7475258[N	16732.2	LOW	SVTYPE=BND;POS=27270259;STRANDS=--:214;CIPOS=-3,3;CIEND=-3,2;CIPOS95=0,0;CIEND95=0,0;MATEID=34762_1;EVENT=34762;SECONDARY;SU=214;PE=0;SR=214;ALG=PROD;AF=0.03279;NSAMP=552;MSQ=29.29;AN=16834;AC=552;NS=8438;AC_Hom=0;AC_Het=555;AC_Hemi=0;MAF=0.0328869;HWE=0.000192315;NFAM=518
7	27271770	220082	N	<DEL>	695.53	PASS	SVTYPE=DEL;POS=27271770;SVLEN=-3314;END=27275084;STRANDS=+-:27;CIPOS=0,9;CIEND=-3,1;CIPOS95=0,0;CIEND95=0,0;SU=27;PE=15;SR=12;ALG=PROD;AF=5.94e-05;NSAMP=1;MSQ=695.53;AN=16834;AC=1;NS=8438;AC_Hom=0;AC_Het=1;AC_Hemi=0;MAF=5.92557e-05;HWE=1;NFAM=1
7	27295352	220083	N	<DEL>	116566	PASS	SVTYPE=DEL;POS=27295352;SVLEN=-1915;END=27297267;STRANDS=+-:4257;CIPOS=0,0;CIEND=0,0;CIPOS95=0,0;CIEND95=0,0;SU=4257;PE=2847;SR=1410;ALG=PROD;AF=0.01758;NSAMP=291;MSQ=400.57;AN=16834;AC=296;NS=8438;AC_Hom=10;AC_Het=286;AC_Hemi=0;MAF=0.0175397;HWE=0.189079;NFAM=287
7	27303845	66738_1	N	[18:11978818[N	52064.3	LOW	SVTYPE=BND;POS=27303845;STRANDS=--:2595;IMPRECISE;CIPOS=-215,21;CIEND=-90,30;CIPOS95=-11,11;CIEND95=-2,2;MATEID=66738_2;EVENT=66738;SU=2595;PE=2595;SR=0;ALG=PROD;AF=0.09374;NSAMP=1578;MSQ=32.3;AN=16834;AC=1578;NS=8438;AC_Hom=0;AC_Het=1583;AC_Hemi=0;MAF=0.0938018;HWE=3.63945e-36;NFAM=1403
7	27304012	66739_1	N	N]18:11978792]	14464	LOW	SVTYPE=BND;POS=27304012;STRANDS=++:962;IMPRECISE;CIPOS=-10,199;CIEND=-5,111;CIPOS95=-10,13;CIEND95=-1,1;MATEID=66739_2;EVENT=66739;SU=962;PE=962;SR=0;ALG=PROD;AF=0.03606;NSAMP=607;MSQ=22.81;AN=16834;AC=607;NS=8438;AC_Hom=0;AC_Het=609;AC_Hemi=0;MAF=0.0360867;HWE=2.43305e-05;NFAM=562
7	27304153	8984_2	N	[1:23514480[N	1370.68	LOW	SVTYPE=BND;POS=27304153;STRANDS=--:84;CIPOS=-7,7;CIEND=-7,7;CIPOS95=0,0;CIEND95=0,0;MATEID=8984_1;EVENT=8984;SECONDARY;SU=84;PE=0;SR=84;ALG=PROD;AF=0.003445;NSAMP=58;MSQ=22.26;AN=16834;AC=58;NS=8438;AC_Hom=0;AC_Het=58;AC_Hemi=0;MAF=0.00343683;HWE=1;NFAM=58
7	27307051	64328_1	N	[10:120800549[N	411722	LOW	SVTYPE=BND;POS=27307051;STRANDS=--:90;CIPOS=-10,8;CIEND=-10,8;CIPOS95=0,0;CIEND95=0,0;MATEID=64328_2;EVENT=64328;SU=90;PE=40;SR=50;ALG=PROD;AF=0.3685;NSAMP=6204;MSQ=66.06;AN=16834;AC=6204;NS=8438;AC_Hom=0;AC_Het=6220;AC_Hemi=0;MAF=0.368571;HWE=0;NFAM=5424
7	27309743	220084_1	N	N[7:27310024[	289.85	LOW	SVTYPE=BND;POS=27309743;STRANDS=+-:16;CIPOS=-9,8;CIEND=-9,9;CIPOS95=0,0;CIEND95=0,0;MATEID=220084_2;EVENT=220084;SU=16;PE=0;SR=16;ALG=PROD;AF=0.0007722;NSAMP=13;MSQ=20.68;AN=16834;AC=13;NS=8438;AC_Hom=0;AC_Het=13;AC_Hemi=0;MAF=0.000770325;HWE=1;NFAM=13
7	27310024	220084_2	N	]7:27309743]N	289.85	LOW	SVTYPE=BND;POS=27309743;STRANDS=+-:16;CIPOS=-9,9;CIEND=-9,8;CIPOS95=0,0;CIEND95=0,0;MATEID=220084_1;EVENT=220084;SECONDARY;SU=16;PE=0;SR=16;ALG=PROD;AF=0.0007722;NSAMP=13;MSQ=20.68;AN=16834;AC=13;NS=8438;AC_Hom=0;AC_Het=13;AC_Hemi=0;MAF=0.000770325;HWE=1;NFAM=13
7	27328309	220085	N	<DEL>	1120.9	PASS	SVTYPE=DEL;POS=27328309;SVLEN=-7286;END=27335595;STRANDS=+-:48;CIPOS=-23,22;CIEND=-24,21;CIPOS95=0,0;CIEND95=0,0;SU=48;PE=30;SR=18;ALG=PROD;AF=0.0001782;NSAMP=3;MSQ=373.63;AN=16834;AC=3;NS=8438;AC_Hom=0;AC_Het=3;AC_Hemi=0;MAF=0.000177767;HWE=1;NFAM=3
7	27330871	68387_1	N	[9:26582788[N	6.88	LOW	SVTYPE=BND;POS=27330871;STRANDS=--:4;CIPOS=-9,8;CIEND=-9,8;CIPOS95=0,0;CIEND95=0,0;MATEID=68387_2;EVENT=68387;SU=4;PE=0;SR=4;ALG=PROD;AF=5.94e-05;NSAMP=1;MSQ=6.88;AN=16834;AC=1;NS=8438;AC_Hom=0;AC_Het=1;AC_Hemi=0;MAF=5.92557e-05;HWE=1;NFAM=1
7	27331935	220086_1	N	N[7:27348958[	259.75	LOW	SVTYPE=BND;POS=27331935;STRANDS=+-:22;IMPRECISE;CIPOS=-18,403;CIEND=-257,16;CIPOS95=-18,65;CIEND95=-60,16;MATEID=220086_2;EVENT=220086;SU=22;PE=22;SR=0;ALG=PROD;AF=0.0004158;NSAMP=7;MSQ=36.93;AN=16834;AC=7;NS=8438;AC_Hom=0;AC_Het=7;AC_Hemi=0;MAF=0.00041479;HWE=1;NFAM=6
7	27334239	65895_1	N	N]15:55437931]	92.55	LOW	SVTYPE=BND;POS=27334239;STRANDS=++:8;IMPRECISE;CIPOS=-10,389;CIEND=-10,302;CIPOS95=-1,119;CIEND95=-1,108;MATEID=65895_2;EVENT=65895;SU=8;PE=8;SR=0;ALG=PROD;AF=5.94e-05;NSAMP=1;MSQ=92.55;AN=16834;AC=1;NS=8438;AC_Hom=0;AC_Het=1;AC_Hemi=0;MAF=5.92557e-05;HWE=1;NFAM=1
7	27335415	56856_2	N	N[5:49648852[	307.85	LOW	SVTYPE=BND;POS=27335415;STRANDS=-+:4;CIPOS=-9,8;CIEND=-9,8;CIPOS95=0,0;CIEND95=0,0;MATEID=56856_1;EVENT=56856;SECONDARY;SU=4;PE=0;SR=4;ALG=PROD;AF=0.0006534;NSAMP=11;MSQ=26.39;AN=16834;AC=11;NS=8438;AC_Hom=0;AC_Het=11;AC_Hemi=0;MAF=0.000651813;HWE=1;NFAM=11
7	27348958	220086_2	N	]7:27331935]N	259.75	LOW	SVTYPE=BND;POS=27331935;STRANDS=+-:22;IMPRECISE;CIPOS=-257,16;CIEND=-18,403;CIPOS95=-60,16;CIEND95=-18,65;MATEID=220086_1;EVENT=220086;SECONDARY;SU=22;PE=22;SR=0;ALG=PROD;AF=0.0004158;NSAMP=7;MSQ=36.93;AN=16834;AC=7;NS=8438;AC_Hom=0;AC_Het=7;AC_Hemi=0;MAF=0.00041479;HWE=1;NFAM=6
7	27375314	283799	N	<DUP>	64.8	PASS	SVTYPE=DUP;POS=27375314;SVLEN=4731;END=27380045;STRANDS=-+:7;IMPRECISE;CIPOS=-269,10;CIEND=-10,367;CIPOS95=-102,2;CIEND95=-2,112;SU=7;PE=7;SR=0;ALG=PROD;AF=5.94e-05;NSAMP=1;MSQ=63.45;AN=16834;AC=1;NS=8438;AC_Hom=0;AC_Het=1;AC_Hemi=0;MAF=5.92557e-05;HWE=1;NFAM=1
7	27407778	220087_1	N	N[7:27408158[	33.58	LOW	SVTYPE=BND;POS=27407778;STRANDS=+-:4;IMPRECISE;CIPOS=-9,8;CIEND=-9,8;CIPOS95=-1,0;CIEND95=0,0;MATEID=220087_2;EVENT=220087;SU=4;PE=0;SR=4;ALG=PROD;AF=5.94e-05;NSAMP=1;MSQ=32.56;AN=16834;AC=1;NS=8438;AC_Hom=0;AC_Het=1;AC_Hemi=0;MAF=5.92557e-05;HWE=1;NFAM=1
7	27408158	220087_2	N	]7:27407778]N	33.58	LOW	SVTYPE=BND;POS=27407778;STRANDS=+-:4;IMPRECISE;CIPOS=-9,8;CIEND=-9,8;CIPOS95=0,0;CIEND95=-1,0;MATEID=220087_1;EVENT=220087;SECONDARY;SU=4;PE=0;SR=4;ALG=PROD;AF=5.94e-05;NSAMP=1;MSQ=32.56;AN=16834;AC=1;NS=8438;AC_Hom=0;AC_Het=1;AC_Hemi=0;MAF=5.92557e-05;HWE=1;NFAM=1
7	27421464	43958_2	N	N]3:172170456]	221.9	LOW	SVTYPE=BND;POS=27421464;STRANDS=++:5;CIPOS=-10,10;CIEND=-10,10;CIPOS95=0,0;CIEND95=0,0;MATEID=43958_1;EVENT=43958;SECONDARY;SU=5;PE=0;SR=5;ALG=PROD;AF=0.0003564;NSAMP=6;MSQ=35.56;AN=16834;AC=6;NS=8438;AC_Hom=0;AC_Het=6;AC_Hemi=0;MAF=0.000355534;HWE=1;NFAM=6
7	27488517	62224_2	N	[6:35300507[N	1831.77	LOW	SVTYPE=BND;POS=27488517;STRANDS=--:4;IMPRECISE;CIPOS=-271,10;CIEND=-572,8;CIPOS95=-124,2;CIEND95=-195,1;MATEID=62224_1;EVENT=62224;SECONDARY;SU=4;PE=4;SR=0;ALG=PROD;AF=0.004039;NSAMP=68;MSQ=25.75;AN=16834;AC=68;NS=8438;AC_Hom=0;AC_Het=68;AC_Hemi=0;MAF=0.00402939;HWE=1;NFAM=67
7	27506210	68066_1	N	]8:62666652]N	814.68	LOW	SVTYPE=BND;POS=27506210;STRANDS=-+:45;IMPRECISE;CIPOS=-463,7;CIEND=-16,411;CIPOS95=-88,7;CIEND95=-16,48;MATEID=68066_2;EVENT=68066;SU=45;PE=45;SR=0;ALG=PROD;AF=0.00101;NSAMP=17;MSQ=47.16;AN=16834;AC=17;NS=8438;AC_Hom=0;AC_Het=17;AC_Hemi=0;MAF=0.00100735;HWE=1;NFAM=17
7	27506233	50744_2	N	N[4:14846734[	185321	LOW	SVTYPE=BND;POS=27506233;STRANDS=+-:1491,-+:700;IMPRECISE;CIPOS=-397,281;CIEND=-98,710;CIPOS95=-60,60;CIEND95=-98,110;MATEID=50744_1;EVENT=50744;SECONDARY;SU=2191;PE=1041;SR=1150;ALG=SUM;AF=0.1945;NSAMP=3207;MSQ=57.39;RETAINED;AN=16834;AC=3274;NS=8438;AC_Hom=138;AC_Het=3151;AC_Hemi=0;MAF=0.194892;HWE=0;NFAM=2838
7	27506285	50745_2	N	]4:14846795]N	158879	LOW	SVTYPE=BND;POS=27506285;STRANDS=+-:5758;CIPOS=0,0;CIEND=-1,0;CIPOS95=0,0;CIEND95=0,0;MATEID=50745_1;EVENT=50745;SECONDARY;SU=5758;PE=3883;SR=1875;ALG=PROD;AF=0.126;NSAMP=2121;MSQ=74.53;AN=16834;AC=2121;NS=8438;AC_Hom=0;AC_Het=2129;AC_Hemi=0;MAF=0.126155;HWE=0;NFAM=1873
7	27506302	68065_1	N	N[8:62666680[	654.93	LOW	SVTYPE=BND;POS=27506302;STRANDS=+-:131;CIPOS=-4,6;CIEND=-5,7;CIPOS95=0,0;CIEND95=0,0;MATEID=68065_2;EVENT=68065;SU=131;PE=60;SR=71;ALG=PROD;AF=0.001188;NSAMP=20;MSQ=32.37;AN=16834;AC=20;NS=8438;AC_Hom=0;AC_Het=20;AC_Hemi=0;MAF=0.00118511;HWE=1;NFAM=20
7	27512639	220089	N	<DEL>	1618.49	PASS	SVTYPE=DEL;POS=27512639;SVLEN=-10823;END=27523462;STRANDS=+-:70;CIPOS=-23,22;CIEND=-23,21;CIPOS95=0,0;CIEND95=0,0;SU=70;PE=38;SR=32;ALG=PROD;AF=0.0001782;NSAMP=3;MSQ=539.5;AN=16834;AC=3;NS=8438;AC_Hom=0;AC_Het=3;AC_Hemi=0;MAF=0.000177767;HWE=1;NFAM=3
7	27514349	220090	N	<DEL:ME:SINE|Alu|AluYa5>	3.35449e+06	PASS	SVTYPE=MEI;POS=27514349;SVLEN=-261;END=27514610;STRANDS=+-:71939;CIPOS=0,0;CIEND=0,0;CIPOS95=0,0;CIEND95=0,0;SU=71939;PE=8913;SR=63026;ALG=PROD;AF=0.4235;NSAMP=5527;MSQ=605.54;AN=16834;AC=7129;NS=8438;AC_Hom=3208;AC_Het=3936;AC_Hemi=0;MAF=0.423323;HWE=4.47991e-05;NFAM=4939
7	27523884	220091	N	<DEL>	248.66	PASS	SVTYPE=DEL;POS=27523884;SVLEN=-1120;END=27525004;STRANDS=+-:14;IMPRECISE;CIPOS=0,4;CIEND=-10,10;CIPOS95=0,3;CIEND95=-1,0;SU=14;PE=12;SR=2;ALG=PROD;AF=5.94e-05;NSAMP=1;MSQ=248.66;AN=16834;AC=1;NS=8438;AC_Hom=0;AC_Het=1;AC_Hemi=0;MAF=5.92557e-05;HWE=1;NFAM=1
7	27535462	8985_2	N	[1:156983056[N	5308.61	LOW	SVTYPE=BND;POS=27535462;STRANDS=--:12;CIPOS=-29,28;CIEND=-29,28;CIPOS95=0,0;CIEND95=0,0;MATEID=8985_1;EVENT=8985;SECONDARY;SU=12;PE=0;SR=12;ALG=PROD;AF=0.01378;NSAMP=232;MSQ=21.58;AN=16834;AC=232;NS=8438;AC_Hom=0;AC_Het=233;AC_Hemi=0;MAF=0.0138066;HWE=0.412709;NFAM=226
7	27535496	62225_2	N	N]6:77108519]	17.91	LOW	SVTYPE=BND;POS=27535496;STRANDS=++:4;IMPRECISE;CIPOS=-10,7;CIEND=-9,8;CIPOS95=-2,0;CIEND95=0,0;MATEID=62225_1;EVENT=62225;SECONDARY;SU=4;PE=0;SR=4;ALG=PROD;AF=5.94e-05;NSAMP=1;MSQ=17.91;AN=16834;AC=1;NS=8438;AC_Hom=0;AC_Het=1;AC_Hemi=0;MAF=5.92557e-05;HWE=1;NFAM=1
7	27537284	220092	N	<DEL>	2441.42	PASS	SVTYPE=DEL;POS=27537284;SVLEN=-10001;END=27547285;STRANDS=+-:65;IMPRECISE;CIPOS=-5,259;CIEND=-189,12;CIPOS95=-5,31;CIEND95=-25,12;SU=65;PE=65;SR=0;ALG=PROD;AF=0.0004752;NSAMP=8;MSQ=305.18;AN=16834;AC=8;NS=8438;AC_Hom=0;AC_Het=8;AC_Hemi=0;MAF=0.000474046;HWE=1;NFAM=8
7	27537285	313421_1	N	N]7:27541396]	499.5	LOW	SVTYPE=BND;POS=27537285;STRANDS=++:39;CIPOS=-5,4;CIEND=-5,4;CIPOS95=0,0;CIEND95=0,0;MATEID=313421_2;EVENT=313421;SU=39;PE=0;SR=39;ALG=PROD;AF=0.000297;NSAMP=5;MSQ=99.36;AN=16834;AC=5;NS=8438;AC_Hom=0;AC_Het=5;AC_Hemi=0;MAF=0.000296279;HWE=1;NFAM=5
7	27538690	220093	N	<DEL>	143.77	PASS	SVTYPE=DEL;POS=27538690;SVLEN=-1741;END=27540431;STRANDS=+-:8;IMPRECISE;CIPOS=-10,322;CIEND=-215,10;CIPOS95=-2,88;CIEND95=-59,1;SU=8;PE=8;SR=0;ALG=PROD;AF=5.94e-05;NSAMP=1;MSQ=143.77;AN=16834;AC=1;NS=8438;AC_Hom=0;AC_Het=1;AC_Hemi=0;MAF=5.92557e-05;HWE=1;NFAM=1
7	27541349	313422_1	N	[7:27547288[N	260.66	LOW	SVTYPE=BND;POS=27541349;STRANDS=--:10;CIPOS=-30,30;CIEND=-30,30;CIPOS95=0,0;CIEND95=0,0;MATEID=313422_2;EVENT=313422;SU=10;PE=0;SR=10;ALG=PROD;AF=0.000297;NSAMP=5;MSQ=51.79;AN=16834;AC=5;NS=8438;AC_Hom=0;AC_Het=5;AC_Hemi=0;MAF=0.000296279;HWE=1;NFAM=5
7	27541396	313421_2	N	N]7:27537285]	499.5	LOW	SVTYPE=BND;POS=27541396;STRANDS=++:39;CIPOS=-5,4;CIEND=-5,4;CIPOS95=0,0;CIEND95=0,0;MATEID=313421_1;EVENT=313421;SECONDARY;SU=39;PE=0;SR=39;ALG=PROD;AF=0.000297;NSAMP=5;MSQ=99.36;AN=16834;AC=5;NS=8438;AC_Hom=0;AC_Het=5;AC_Hemi=0;MAF=0.000296279;HWE=1;NFAM=5
7	27547260	283800_1	N	]7:39052623]N	243.91	LOW	SVTYPE=BND;POS=27547260;STRANDS=-+:5;IMPRECISE;CIPOS=-170,10;CIEND=-10,408;CIPOS95=-72,2;CIEND95=-1,120;MATEID=283800_2;EVENT=283800;SU=5;PE=5;SR=0;ALG=PROD;AF=0.0007128;NSAMP=12;MSQ=19.37;AN=16834;AC=12;NS=8438;AC_Hom=0;AC_Het=12;AC_Hemi=0;MAF=0.000711069;HWE=1;NFAM=11
7	27547288	313422_2	N	[7:27541349[N	260.66	LOW	SVTYPE=BND;POS=27547288;STRANDS=--:10;CIPOS=-30,30;CIEND=-30,30;CIPOS95=0,0;CIEND95=0,0;MATEID=313422_1;EVENT=313422;SECONDARY;SU=10;PE=0;SR=10;ALG=PROD;AF=0.000297;NSAMP=5;MSQ=51.79;AN=16834;AC=5;NS=8438;AC_Hom=0;AC_Het=5;AC_Hemi=0;MAF=0.000296279;HWE=1;NFAM=5
7	27630995	220098	N	<DEL>	269.64	PASS	SVTYPE=DEL;POS=27630995;SVLEN=-8146;END=27639141;STRANDS=+-:11;IMPRECISE;CIPOS=-30,379;CIEND=-232,30;CIPOS95=-30,83;CIEND95=-52,30;SU=11;PE=11;SR=0;ALG=PROD;AF=0.0001188;NSAMP=2;MSQ=134.82;AN=16834;AC=2;NS=8438;AC_Hom=0;AC_Het=2;AC_Hemi=0;MAF=0.000118511;HWE=1;NFAM=2
7	27652762	65764_1	N	N]14:80006611]	56223.2	LOW	SVTYPE=BND;POS=27652762;STRANDS=++:29,--:150;IMPRECISE;CIPOS=-50,81;CIEND=-53,50;CIPOS95=-31,31;CIEND95=-3,3;MATEID=65764_2;EVENT=65764;SU=179;PE=0;SR=179;ALG=SUM;AF=0.08192;NSAMP=1353;MSQ=41;AN=16834;AC=1379;NS=8438;AC_Hom=52;AC_Het=1327;AC_Hemi=0;MAF=0.0817137;HWE=2.03731e-06;NFAM=1293
7	27656705	34763_2	N	N[2:195827162[	9.7	LOW	SVTYPE=BND;POS=27656705;STRANDS=-+:4;CIPOS=-9,8;CIEND=-9,8;CIPOS95=0,0;CIEND95=0,0;MATEID=34763_1;EVENT=34763;SECONDARY;SU=4;PE=0;SR=4;ALG=PROD;AF=5.94e-05;NSAMP=1;MSQ=9.36;AN=16834;AC=1;NS=8438;AC_Hom=0;AC_Het=1;AC_Hemi=0;MAF=5.92557e-05;HWE=1;NFAM=1
7	27687988	283801	N	<DUP>	155.88	PASS	SVTYPE=DUP;POS=27687988;SVLEN=25300;END=27713288;STRANDS=-+:19;CIPOS=-3,1;CIEND=-3,2;CIPOS95=0,0;CIEND95=0,0;SU=19;PE=8;SR=11;ALG=PROD;AF=5.94e-05;NSAMP=1;MSQ=155.58;AN=16834;AC=1;NS=8438;AC_Hom=0;AC_Het=1;AC_Hemi=0;MAF=5.92557e-05;HWE=1;NFAM=1
7	27696676	220101_1	N	N[7:27697796[	10797.9	PASS	SVTYPE=BND;POS=27696676;STRANDS=+-:481;CIPOS=-2,2;CIEND=-2,1;CIPOS95=0,0;CIEND95=0,0;MATEID=220101_2;EVENT=220101;SU=481;PE=265;SR=216;ALG=PROD;AF=0.001782;NSAMP=30;MSQ=359.93;AN=16834;AC=30;NS=8438;AC_Hom=0;AC_Het=30;AC_Hemi=0;MAF=0.00177767;HWE=1;NFAM=30
7	27697796	220101_2	N	]7:27696676]N	10797.9	PASS	SVTYPE=BND;POS=27696676;STRANDS=+-:481;CIPOS=-2,1;CIEND=-2,2;CIPOS95=0,0;CIEND95=0,0;MATEID=220101_1;EVENT=220101;SECONDARY;SU=481;PE=265;SR=216;ALG=PROD;AF=0.001782;NSAMP=30;MSQ=359.93;AN=16834;AC=30;NS=8438;AC_Hom=0;AC_Het=30;AC_Hemi=0;MAF=0.00177767;HWE=1;NFAM=30
7	27701136	220102_1	N	N[7:27701228[	1241.09	LOW	SVTYPE=BND;POS=27701136;STRANDS=+-:31;CIPOS=-5,5;CIEND=-5,5;CIPOS95=0,0;CIEND95=0,0;MATEID=220102_2;EVENT=220102;SU=31;PE=0;SR=31;ALG=PROD;AF=0.000297;NSAMP=5;MSQ=248.2;AN=16834;AC=5;NS=8438;AC_Hom=0;AC_Het=5;AC_Hemi=0;MAF=0.000296279;HWE=1;NFAM=5
7	27701228	220102_2	N	]7:27701136]N	1241.09	LOW	SVTYPE=BND;POS=27701136;STRANDS=+-:31;CIPOS=-5,5;CIEND=-5,5;CIPOS95=0,0;CIEND95=0,0;MATEID=220102_1;EVENT=220102;SECONDARY;SU=31;PE=0;SR=31;ALG=PROD;AF=0.000297;NSAMP=5;MSQ=248.2;AN=16834;AC=5;NS=8438;AC_Hom=0;AC_Het=5;AC_Hemi=0;MAF=0.000296279;HWE=1;NFAM=5
7	27752518	220104	N	<DEL>	725.4	PASS	SVTYPE=DEL;POS=27752518;SVLEN=-986;END=27753504;STRANDS=+-:25;CIPOS=-5,8;CIEND=-5,1;CIPOS95=0,0;CIEND95=0,0;SU=25;PE=18;SR=7;ALG=PROD;AF=5.94e-05;NSAMP=1;MSQ=725.4;AN=16834;AC=1;NS=8438;AC_Hom=0;AC_Het=1;AC_Hemi=0;MAF=5.92557e-05;HWE=1;NFAM=1
7	27759209	283802_1	N	]7:27759959]N	116.62	LOW	SVTYPE=BND;POS=27759209;STRANDS=-+:10;IMPRECISE;CIPOS=-304,10;CIEND=-10,257;CIPOS95=-80,0;CIEND95=-3,49;MATEID=283802_2;EVENT=283802;SU=10;PE=10;SR=0;ALG=PROD;AF=0.000297;NSAMP=5;MSQ=20.93;AN=16834;AC=5;NS=8438;AC_Hom=0;AC_Het=5;AC_Hemi=0;MAF=0.000296279;HWE=1;NFAM=5
7	27759959	283802_2	N	N[7:27759209[	116.62	LOW	SVTYPE=BND;POS=27759209;STRANDS=-+:10;IMPRECISE;CIPOS=-10,257;CIEND=-304,10;CIPOS95=-3,49;CIEND95=-80,0;MATEID=283802_1;EVENT=283802;SECONDARY;SU=10;PE=10;SR=0;ALG=PROD;AF=0.000297;NSAMP=5;MSQ=20.93;AN=16834;AC=5;NS=8438;AC_Hom=0;AC_Het=5;AC_Hemi=0;MAF=0.000296279;HWE=1;NFAM=5
7	27772596	66501_1	N	N]17:21541088]	12803.3	LOW	SVTYPE=BND;POS=27772596;STRANDS=++:32;IMPRECISE;CIPOS=-7,452;CIEND=-23,388;CIPOS95=-7,91;CIEND95=-23,53;MATEID=66501_2;EVENT=66501;SU=32;PE=32;SR=0;ALG=PROD;AF=0.02192;NSAMP=369;MSQ=34.06;AN=16834;AC=369;NS=8438;AC_Hom=0;AC_Het=370;AC_Hemi=0;MAF=0.0219246;HWE=0.0360898;NFAM=363
7	27774610	68459_1	N	[9:35297545[N	4183.74	LOW	SVTYPE=BND;POS=27774610;STRANDS=--:224;CIPOS=-10,4;CIEND=-10,6;CIPOS95=0,0;CIEND95=0,0;MATEID=68459_2;EVENT=68459;SU=224;PE=209;SR=15;ALG=PROD;AF=0.001544;NSAMP=26;MSQ=160.9;AN=16834;AC=26;NS=8438;AC_Hom=0;AC_Het=26;AC_Hemi=0;MAF=0.00154065;HWE=1;NFAM=26
7	27774623	68460_1	N	N]9:35297845]	2733.68	LOW	SVTYPE=BND;POS=27774623;STRANDS=++:222;CIPOS=-4,10;CIEND=-4,9;CIPOS95=0,0;CIEND95=0,0;MATEID=68460_2;EVENT=68460;SU=222;PE=190;SR=32;ALG=PROD;AF=0.001485;NSAMP=25;MSQ=109.35;AN=16834;AC=25;NS=8438;AC_Hom=0;AC_Het=25;AC_Hemi=0;MAF=0.00148139;HWE=1;NFAM=25
7	27775905	283803	N	<DUP>	87.03	PASS	SVTYPE=DUP;POS=27775905;SVLEN=1904;END=27777809;STRANDS=-+:13;IMPRECISE;CIPOS=-206,30;CIEND=-30,305;CIPOS95=-49,30;CIEND95=-30,51;SU=13;PE=13;SR=0;ALG=PROD;AF=0.0001188;NSAMP=2;MSQ=43.12;AN=16834;AC=2;NS=8438;AC_Hom=0;AC_Het=2;AC_Hemi=0;MAF=0.000118511;HWE=1;NFAM=2
7	27783299	220105_1	N	N[7:27783722[	3.513e+06	PASS	SVTYPE=BND;POS=27783299;STRANDS=+-:12601;CIPOS=-4,24;CIEND=-45,1;CIPOS95=0,0;CIEND95=0,0;MATEID=220105_2;EVENT=220105;SU=12601;PE=12601;SR=0;ALG=PROD;AF=0.4933;NSAMP=8305;MSQ=421.86;AN=16834;AC=8305;NS=8438;AC_Hom=0;AC_Het=8326;AC_Hemi=0;MAF=0.493363;HWE=0;NFAM=7323
7	27783722	220105_2	N	]7:27783299]N	3.513e+06	PASS	SVTYPE=BND;POS=27783299;STRANDS=+-:12601;CIPOS=-45,1;CIEND=-4,24;CIPOS95=0,0;CIEND95=0,0;MATEID=220105_1;EVENT=220105;SECONDARY;SU=12601;PE=12601;SR=0;ALG=PROD;AF=0.4933;NSAMP=8305;MSQ=421.86;AN=16834;AC=8305;NS=8438;AC_Hom=0;AC_Het=8326;AC_Hemi=0;MAF=0.493363;HWE=0;NFAM=7323
7	27792793	283804_1	N	]7:27795602]N	168.84	LOW	SVTYPE=BND;POS=27792793;STRANDS=-+:17;CIPOS=-2,10;CIEND=-10,10;CIPOS95=0,0;CIEND95=0,0;MATEID=283804_2;EVENT=283804;SU=17;PE=7;SR=10;ALG=PROD;AF=5.94e-05;NSAMP=1;MSQ=168.11;AN=16834;AC=1;NS=8438;AC_Hom=0;AC_Het=1;AC_Hemi=0;MAF=5.92557e-05;HWE=1;NFAM=1
7	27792899	220106_1	N	N[7:27795601[	146.59	LOW	SVTYPE=BND;POS=27792899;STRANDS=+-:8;IMPRECISE;CIPOS=-6,10;CIEND=-10,10;CIPOS95=-1,1;CIEND95=-1,0;MATEID=220106_2;EVENT=220106;SU=8;PE=5;SR=3;ALG=PROD;AF=5.94e-05;NSAMP=1;MSQ=146.59;AN=16834;AC=1;NS=8438;AC_Hom=0;AC_Het=1;AC_Hemi=0;MAF=5.92557e-05;HWE=1;NFAM=1
7	27795601	220106_2	N	]7:27792899]N	146.59	LOW	SVTYPE=BND;POS=27792899;STRANDS=+-:8;IMPRECISE;CIPOS=-10,10;CIEND=-6,10;CIPOS95=-1,0;CIEND95=-1,1;MATEID=220106_1;EVENT=220106;SECONDARY;SU=8;PE=5;SR=3;ALG=PROD;AF=5.94e-05;NSAMP=1;MSQ=146.59;AN=16834;AC=1;NS=8438;AC_Hom=0;AC_Het=1;AC_Hemi=0;MAF=5.92557e-05;HWE=1;NFAM=1
7	27795602	283804_2	N	N[7:27792793[	168.84	LOW	SVTYPE=BND;POS=27792793;STRANDS=-+:17;CIPOS=-10,10;CIEND=-2,10;CIPOS95=0,0;CIEND95=0,0;MATEID=283804_1;EVENT=283804;SECONDARY;SU=17;PE=7;SR=10;ALG=PROD;AF=5.94e-05;NSAMP=1;MSQ=168.11;AN=16834;AC=1;NS=8438;AC_Hom=0;AC_Het=1;AC_Hemi=0;MAF=5.92557e-05;HWE=1;NFAM=1
7	27804658	8986_2	N	[1:212071613[N	327188	LOW	SVTYPE=BND;POS=27804658;STRANDS=--:2352;IMPRECISE;CIPOS=-144,3;CIEND=-149,10;CIPOS95=-2,2;CIEND95=-5,5;MATEID=8986_1;EVENT=8986;SECONDARY;SU=2352;PE=2352;SR=0;ALG=PROD;AF=0.324;NSAMP=5455;MSQ=59.56;AN=16834;AC=5455;NS=8438;AC_Hom=0;AC_Het=5471;AC_Hemi=0;MAF=0.324188;HWE=0;NFAM=4873
7	27873473	220107	N	<DEL>	374.66	PASS	SVTYPE=DEL;POS=27873473;SVLEN=-1790;END=27875263;STRANDS=+-:17;CIPOS=-9,10;CIEND=-7,2;CIPOS95=0,0;CIEND95=0,0;SU=17;PE=11;SR=6;ALG=PROD;AF=5.94e-05;NSAMP=1;MSQ=374.66;AN=16834;AC=1;NS=8438;AC_Hom=0;AC_Het=1;AC_Hemi=0;MAF=5.92557e-05;HWE=1;NFAM=1
7	27886034	56857_2	N	N[5:97209748[	972.64	LOW	SVTYPE=BND;POS=27886034;STRANDS=-+:139;CIPOS=-5,4;CIEND=-5,4;CIPOS95=0,0;CIEND95=0,0;MATEID=56857_1;EVENT=56857;SECONDARY;SU=139;PE=0;SR=139;ALG=PROD;AF=0.002257;NSAMP=38;MSQ=24.05;AN=16834;AC=38;NS=8438;AC_Hom=0;AC_Het=39;AC_Hemi=0;MAF=0.00231097;HWE=1;NFAM=38
7	27889390	220108_1	N	N[7:69379314[	77205.9	LOW	SVTYPE=BND;POS=27889390;STRANDS=+-:6;CIPOS=-6,5;CIEND=-6,5;CIPOS95=0,0;CIEND95=0,0;MATEID=220108_2;EVENT=220108;SU=6;PE=0;SR=6;ALG=PROD;AF=0.1091;NSAMP=1837;MSQ=41.47;AN=16834;AC=1837;NS=8438;AC_Hom=0;AC_Het=1840;AC_Hemi=0;MAF=0.109031;HWE=0;NFAM=1748
7	27889393	56858_2	N	N]5:58800766]	7326.29	LOW	SVTYPE=BND;POS=27889393;STRANDS=++:8;CIPOS=-29,28;CIEND=-29,28;CIPOS95=0,0;CIEND95=0,0;MATEID=56858_1;EVENT=56858;SECONDARY;SU=8;PE=0;SR=8;ALG=PROD;AF=0.01657;NSAMP=279;MSQ=25.37;AN=16834;AC=279;NS=8438;AC_Hom=0;AC_Het=280;AC_Hemi=0;MAF=0.0165916;HWE=0.177161;NFAM=278
7	27890777	220109	N	<DEL>	707.38	PASS	SVTYPE=DEL;POS=27890777;SVLEN=-348;END=27891125;STRANDS=+-:9;CIPOS=-6,5;CIEND=-10,10;CIPOS95=0,0;CIEND95=0,0;SU=9;PE=3;SR=6;ALG=PROD;AF=0.0001188;NSAMP=2;MSQ=353.62;AN=16834;AC=2;NS=8438;AC_Hom=0;AC_Het=2;AC_Hemi=0;MAF=0.000118511;HWE=1;NFAM=1
7	27924383	220110	N	<DEL>	170.7	PASS	SVTYPE=DEL;POS=27924383;SVLEN=-2611;END=27926994;STRANDS=+-:7;CIPOS=-9,10;CIEND=-9,6;CIPOS95=0,0;CIEND95=0,0;SU=7;PE=3;SR=4;ALG=PROD;AF=5.94e-05;NSAMP=1;MSQ=170.7;AN=16834;AC=1;NS=8438;AC_Hom=0;AC_Het=1;AC_Hemi=0;MAF=5.92557e-05;HWE=1;NFAM=1
7	27935789	220111_1	N	N[7:27936005[	455.32	LOW	SVTYPE=BND;POS=27935789;STRANDS=+-:12;CIPOS=-5,3;CIEND=-4,4;CIPOS95=0,0;CIEND95=0,0;MATEID=220111_2;EVENT=220111;SU=12;PE=3;SR=9;ALG=PROD;AF=0.0001188;NSAMP=2;MSQ=227.06;AN=16834;AC=2;NS=8438;AC_Hom=0;AC_Het=2;AC_Hemi=0;MAF=0.000118511;HWE=1;NFAM=2
7	27936005	220111_2	N	]7:27935789]N	455.32	LOW	SVTYPE=BND;POS=27935789;STRANDS=+-:12;CIPOS=-4,4;CIEND=-5,3;CIPOS95=0,0;CIEND95=0,0;MATEID=220111_1;EVENT=220111;SECONDARY;SU=12;PE=3;SR=9;ALG=PROD;AF=0.0001188;NSAMP=2;MSQ=227.06;AN=16834;AC=2;NS=8438;AC_Hom=0;AC_Het=2;AC_Hemi=0;MAF=0.000118511;HWE=1;NFAM=2
7	27945704	220112	N	<DEL>	632.42	PASS	SVTYPE=DEL;POS=27945704;SVLEN=-271;END=27945975;STRANDS=+-:18;CIPOS=-25,23;CIEND=-24,23;CIPOS95=0,0;CIEND95=0,0;SU=18;PE=2;SR=16;ALG=PROD;AF=0.000297;NSAMP=5;MSQ=125.63;AN=16834;AC=5;NS=8438;AC_Hom=0;AC_Het=5;AC_Hemi=0;MAF=0.000296279;HWE=1;NFAM=5
7	27948702	220113	N	<DEL>	153799	PASS	SVTYPE=DEL;POS=27948702;SVLEN=-216;END=27948918;STRANDS=+-:4190;CIPOS=0,0;CIEND=0,0;CIPOS95=0,0;CIEND95=0,0;SU=4190;PE=176;SR=4014;ALG=PROD;AF=0.03107;NSAMP=508;MSQ=302.74;AN=16834;AC=523;NS=8438;AC_Hom=30;AC_Het=493;AC_Hemi=0;MAF=0.0309908;HWE=0.0179082;NFAM=501
7	27966018	283805	N	<DUP>	204.69	PASS	SVTYPE=DUP;POS=27966018;SVLEN=11161;END=27977179;STRANDS=-+:18;CIPOS=-4,2;CIEND=-7,10;CIPOS95=0,0;CIEND95=0,0;SU=18;PE=8;SR=10;ALG=PROD;AF=5.94e-05;NSAMP=1;MSQ=204.09;AN=16834;AC=1;NS=8438;AC_Hom=0;AC_Het=1;AC_Hemi=0;MAF=5.92557e-05;HWE=1;NFAM=1
7	27975762	220114	N	<DEL>	179.78	PASS	SVTYPE=DEL;POS=27975762;SVLEN=-8442;END=27984204;STRANDS=+-:10;CIPOS=-9,10;CIEND=-8,5;CIPOS95=0,0;CIEND95=0,0;SU=10;PE=5;SR=5;ALG=PROD;AF=5.94e-05;NSAMP=1;MSQ=179.78;AN=16834;AC=1;NS=8438;AC_Hom=0;AC_Het=1;AC_Hemi=0;MAF=5.92557e-05;HWE=1;NFAM=1
7	28021098	220115	N	<DEL>	796.96	PASS	SVTYPE=DEL;POS=28021098;SVLEN=-579;END=28021677;STRANDS=+-:29;CIPOS=-24,30;CIEND=-30,29;CIPOS95=0,0;CIEND95=0,0;SU=29;PE=20;SR=9;ALG=PROD;AF=0.0001782;NSAMP=3;MSQ=265.66;AN=16834;AC=3;NS=8438;AC_Hom=0;AC_Het=3;AC_Hemi=0;MAF=0.000177767;HWE=1;NFAM=3
7	28073836	220116_1	N	N[7:28074094[	120.44	LOW	SVTYPE=BND;POS=28073836;STRANDS=+-:35;IMPRECISE;CIPOS=-9,8;CIEND=-7,8;CIPOS95=0,0;CIEND95=-2,2;MATEID=220116_2;EVENT=220116;SU=35;PE=0;SR=35;ALG=PROD;AF=0.0004752;NSAMP=8;MSQ=12.06;AN=16834;AC=8;NS=8438;AC_Hom=0;AC_Het=8;AC_Hemi=0;MAF=0.000474046;HWE=1;NFAM=8
7	28074094	220116_2	N	]7:28073836]N	120.44	LOW	SVTYPE=BND;POS=28073836;STRANDS=+-:35;IMPRECISE;CIPOS=-7,8;CIEND=-9,8;CIPOS95=-2,2;CIEND95=0,0;MATEID=220116_1;EVENT=220116;SECONDARY;SU=35;PE=0;SR=35;ALG=PROD;AF=0.0004752;NSAMP=8;MSQ=12.06;AN=16834;AC=8;NS=8438;AC_Hom=0;AC_Het=8;AC_Hemi=0;MAF=0.000474046;HWE=1;NFAM=8
7	28089012	220117	N	<DEL>	473.76	PASS	SVTYPE=DEL;POS=28089012;SVLEN=-336;END=28089348;STRANDS=+-:9;CIPOS=-7,5;CIEND=-6,4;CIPOS95=0,0;CIEND95=0,0;SU=9;PE=3;SR=6;ALG=PROD;AF=5.94e-05;NSAMP=1;MSQ=473.6;AN=16834;AC=1;NS=8438;AC_Hom=0;AC_Het=1;AC_Hemi=0;MAF=5.92557e-05;HWE=1;NFAM=1
7	28112567	220118	N	<DEL>	257.92	PASS	SVTYPE=DEL;POS=28112567;SVLEN=-164;END=28112731;STRANDS=+-:11;CIPOS=-4,2;CIEND=-9,10;CIPOS95=0,0;CIEND95=0,0;SU=11;PE=0;SR=11;ALG=PROD;AF=5.94e-05;NSAMP=1;MSQ=257.81;AN=16834;AC=1;NS=8438;AC_Hom=0;AC_Het=1;AC_Hemi=0;MAF=5.92557e-05;HWE=1;NFAM=1
7	28150052	65671_1	N	]14:55382248]N	78213.8	LOW	SVTYPE=BND;POS=28150052;STRANDS=-+:1039;CIPOS=-10,22;CIEND=-25,19;CIPOS95=0,0;CIEND95=0,0;MATEID=65671_2;EVENT=65671;SU=1039;PE=1029;SR=10;ALG=PROD;AF=0.09142;NSAMP=1539;MSQ=50.44;AN=16834;AC=1539;NS=8438;AC_Hom=0;AC_Het=1540;AC_Hemi=0;MAF=0.0912539;HWE=4.07337e-34;NFAM=1433
7	28150068	34764_2	N	]2:231362332]N	306.31	LOW	SVTYPE=BND;POS=28150068;STRANDS=+-:22;IMPRECISE;CIPOS=-117,50;CIEND=-27,301;CIPOS95=-21,21;CIEND95=-27,72;MATEID=34764_1;EVENT=34764;SECONDARY;SU=22;PE=22;SR=0;ALG=PROD;AF=0.0004752;NSAMP=8;MSQ=38.28;AN=16834;AC=8;NS=8438;AC_Hom=0;AC_Het=8;AC_Hemi=0;MAF=0.000474046;HWE=1;NFAM=6
7	28150069	50747_2	N	]4:39350081]N	613.12	LOW	SVTYPE=BND;POS=28150069;STRANDS=+-:8;IMPRECISE;CIPOS=-324,50;CIEND=-50,479;CIPOS95=-112,50;CIEND95=-50,109;MATEID=50747_1;EVENT=50747;SECONDARY;SU=8;PE=8;SR=0;ALG=PROD;AF=0.0008317;NSAMP=14;MSQ=43.45;AN=16834;AC=14;NS=8438;AC_Hom=0;AC_Het=14;AC_Hemi=0;MAF=0.00082958;HWE=1;NFAM=14
7	28150069	66852_1	N	[18:62056856[N	1261.16	LOW	SVTYPE=BND;POS=28150069;STRANDS=--:16;IMPRECISE;CIPOS=-368,104;CIEND=-324,50;CIPOS95=-137,104;CIEND95=-134,50;MATEID=66852_2;EVENT=66852;SU=16;PE=16;SR=0;ALG=SUM;AF=0.001604;NSAMP=27;MSQ=45.76;AN=16834;AC=27;NS=8438;AC_Hom=0;AC_Het=27;AC_Hemi=0;MAF=0.00159991;HWE=1;NFAM=26
7	28150082	68139_1	N	]8:85949042]N	1949.78	LOW	SVTYPE=BND;POS=28150082;STRANDS=-+:4;IMPRECISE;CIPOS=-227,10;CIEND=-10,460;CIPOS95=-103,2;CIEND95=-1,141;MATEID=68139_2;EVENT=68139;SU=4;PE=4;SR=0;ALG=PROD;AF=0.00701;NSAMP=118;MSQ=15.02;AN=16834;AC=118;NS=8438;AC_Hom=0;AC_Het=119;AC_Hemi=0;MAF=0.00705143;HWE=1;NFAM=114
7	28150086	66804_1	N	[18:47106198[N	983.97	LOW	SVTYPE=BND;POS=28150086;STRANDS=--:4;IMPRECISE;CIPOS=-9,3;CIEND=-10,9;CIPOS95=-7,1;CIEND95=-3,3;MATEID=66804_2;EVENT=66804;SU=4;PE=3;SR=1;ALG=PROD;AF=0.00196;NSAMP=33;MSQ=28.62;AN=16834;AC=33;NS=8438;AC_Hom=0;AC_Het=33;AC_Hemi=0;MAF=0.00195544;HWE=1;NFAM=33
7	28150116	50748_2	N	[4:105191024[N	2126.31	LOW	SVTYPE=BND;POS=28150116;STRANDS=--:16;IMPRECISE;CIPOS=-323,47;CIEND=-185,50;CIPOS95=-95,47;CIEND95=-42,42;MATEID=50748_1;EVENT=50748;SECONDARY;SU=16;PE=16;SR=0;ALG=PROD;AF=0.005703;NSAMP=96;MSQ=21.13;AN=16834;AC=96;NS=8438;AC_Hom=0;AC_Het=97;AC_Hemi=0;MAF=0.00574781;HWE=1;NFAM=95
7	28150136	34765_2	N	]2:158683329]N	299.25	LOW	SVTYPE=BND;POS=28150136;STRANDS=+-:4;IMPRECISE;CIPOS=-212,30;CIEND=-30,508;CIPOS95=-83,30;CIEND95=-30,182;MATEID=34765_1;EVENT=34765;SECONDARY;SU=4;PE=4;SR=0;ALG=PROD;AF=0.0007128;NSAMP=12;MSQ=23.06;AN=16834;AC=12;NS=8438;AC_Hom=0;AC_Het=12;AC_Hemi=0;MAF=0.000711069;HWE=1;NFAM=12
7	28150227	65670_1	N	N[14:55382334[	99175.5	LOW	SVTYPE=BND;POS=28150227;STRANDS=+-:3479;IMPRECISE;CIPOS=-96,717;CIEND=-459,184;CIPOS95=-96,116;CIEND95=-65,65;MATEID=65670_2;EVENT=65670;SU=3479;PE=2992;SR=487;ALG=SUM;AF=0.1029;NSAMP=1733;MSQ=56.9;RETAINED;AN=16834;AC=1733;NS=8438;AC_Hom=0;AC_Het=1735;AC_Hemi=0;MAF=0.102809;HWE=1.23314e-43;NFAM=1590
7	28150233	66803_1	N	N]18:47106112]	5887.38	LOW	SVTYPE=BND;POS=28150233;STRANDS=++:23;IMPRECISE;CIPOS=-78,49;CIEND=-46,50;CIPOS95=-54,49;CIEND95=-2,2;MATEID=66803_2;EVENT=66803;SU=23;PE=17;SR=6;ALG=SUM;AF=0.008673;NSAMP=146;MSQ=39.89;AN=16834;AC=146;NS=8438;AC_Hom=0;AC_Het=146;AC_Hemi=0;MAF=0.00865134;HWE=1;NFAM=146
7	28150282	66851_1	N	N]18:62056757]	2291.31	LOW	SVTYPE=BND;POS=28150282;STRANDS=++:47;IMPRECISE;CIPOS=-11,46;CIEND=-13,40;CIPOS95=-3,3;CIEND95=-1,1;MATEID=66851_2;EVENT=66851;SU=47;PE=46;SR=1;ALG=PROD;AF=0.002198;NSAMP=37;MSQ=61.77;AN=16834;AC=37;NS=8438;AC_Hom=0;AC_Het=37;AC_Hemi=0;MAF=0.00219246;HWE=1;NFAM=37
7	28150282	67746_1	N	N]21:40955803]	137.71	LOW	SVTYPE=BND;POS=28150282;STRANDS=++:11;IMPRECISE;CIPOS=-31,451;CIEND=-30,374;CIPOS95=-31,113;CIEND95=-30,68;MATEID=67746_2;EVENT=67746;SU=11;PE=11;SR=0;ALG=PROD;AF=0.0001188;NSAMP=2;MSQ=68.82;AN=16834;AC=2;NS=8438;AC_Hom=0;AC_Het=2;AC_Hemi=0;MAF=0.000118511;HWE=1;NFAM=2
7	28150284	50749_2	N	N[4:39350044[	2609.47	LOW	SVTYPE=BND;POS=28150284;STRANDS=-+:36;IMPRECISE;CIPOS=-37,390;CIEND=-256,50;CIPOS95=-37,69;CIEND95=-44,44;MATEID=50749_1;EVENT=50749;SECONDARY;SU=36;PE=36;SR=0;ALG=PROD;AF=0.002198;NSAMP=37;MSQ=69.26;AN=16834;AC=37;NS=8438;AC_Hom=0;AC_Het=37;AC_Hemi=0;MAF=0.00219246;HWE=1;NFAM=36
7	28165237	220119_1	N	N[7:28165651[	3566.29	PASS	SVTYPE=BND;POS=28165237;STRANDS=+-:129;CIPOS=-4,4;CIEND=-4,2;CIPOS95=0,0;CIEND95=0,0;MATEID=220119_2;EVENT=220119;SU=129;PE=54;SR=75;ALG=PROD;AF=0.0006534;NSAMP=11;MSQ=324.21;AN=16834;AC=11;NS=8438;AC_Hom=0;AC_Het=11;AC_Hemi=0;MAF=0.000651813;HWE=1;NFAM=11
7	28165651	220119_2	N	]7:28165237]N	3566.29	PASS	SVTYPE=BND;POS=28165237;STRANDS=+-:129;CIPOS=-4,2;CIEND=-4,4;CIPOS95=0,0;CIEND95=0,0;MATEID=220119_1;EVENT=220119;SECONDARY;SU=129;PE=54;SR=75;ALG=PROD;AF=0.0006534;NSAMP=11;MSQ=324.21;AN=16834;AC=11;NS=8438;AC_Hom=0;AC_Het=11;AC_Hemi=0;MAF=0.000651813;HWE=1;NFAM=11
7	28174088	69164_1	N	]X:132420337]N	12.13	LOW	SVTYPE=BND;POS=28174088;STRANDS=-+:4;IMPRECISE;CIPOS=-10,8;CIEND=-9,8;CIPOS95=-1,0;CIEND95=0,0;MATEID=69164_2;EVENT=69164;SU=4;PE=0;SR=4;ALG=PROD;AF=5.94e-05;NSAMP=1;MSQ=12.11;AN=16834;AC=1;NS=8438;AC_Hom=0;AC_Het=1;AC_Hemi=0;MAF=5.92557e-05;HWE=1;NFAM=1
7	28186607	220120_1	N	N[7:28186708[	179.73	LOW	SVTYPE=BND;POS=28186607;STRANDS=+-:8;CIPOS=-29,28;CIEND=-29,28;CIPOS95=0,0;CIEND95=0,0;MATEID=220120_2;EVENT=220120;SU=8;PE=0;SR=8;ALG=PROD;AF=0.0001188;NSAMP=2;MSQ=89.86;AN=16834;AC=2;NS=8438;AC_Hom=0;AC_Het=2;AC_Hemi=0;MAF=0.000118511;HWE=1;NFAM=2
7	28186708	220120_2	N	]7:28186607]N	179.73	LOW	SVTYPE=BND;POS=28186607;STRANDS=+-:8;CIPOS=-29,28;CIEND=-29,28;CIPOS95=0,0;CIEND95=0,0;MATEID=220120_1;EVENT=220120;SECONDARY;SU=8;PE=0;SR=8;ALG=PROD;AF=0.0001188;NSAMP=2;MSQ=89.86;AN=16834;AC=2;NS=8438;AC_Hom=0;AC_Het=2;AC_Hemi=0;MAF=0.000118511;HWE=1;NFAM=2
7	28207468	62226_2	N	N]6:123171441]	110.71	LOW	SVTYPE=BND;POS=28207468;STRANDS=++:5;IMPRECISE;CIPOS=-10,421;CIEND=-10,405;CIPOS95=0,135;CIEND95=-1,127;MATEID=62226_1;EVENT=62226;SECONDARY;SU=5;PE=5;SR=0;ALG=PROD;AF=5.94e-05;NSAMP=1;MSQ=110.71;AN=16834;AC=1;NS=8438;AC_Hom=0;AC_Het=1;AC_Hemi=0;MAF=5.92557e-05;HWE=1;NFAM=1
7	28214304	220121	N	<DEL>	2.47425e+06	PASS	SVTYPE=DEL;POS=28214304;SVLEN=-360;END=28214664;STRANDS=+-:66991;CIPOS=0,0;CIEND=0,0;CIPOS95=0,0;CIEND95=0,0;SU=66991;PE=22639;SR=44352;ALG=PROD;AF=0.2805;NSAMP=3857;MSQ=638.8;AN=16834;AC=4722;NS=8438;AC_Hom=1742;AC_Het=2999;AC_Hemi=0;MAF=0.280932;HWE=1.57861e-27;NFAM=3249
7	28266985	220122_1	N	N[7:76386594[	2292.22	LOW	SVTYPE=BND;POS=28266985;STRANDS=+-:8;CIPOS=-29,28;CIEND=-29,28;CIPOS95=0,0;CIEND95=0,0;MATEID=220122_2;EVENT=220122;SU=8;PE=0;SR=8;ALG=PROD;AF=0.004871;NSAMP=82;MSQ=26.75;AN=16834;AC=82;NS=8438;AC_Hom=0;AC_Het=82;AC_Hemi=0;MAF=0.00485897;HWE=1;NFAM=76
7	28267232	43959_2	N	N[3:163294341[	451	LOW	SVTYPE=BND;POS=28267232;STRANDS=-+:4;IMPRECISE;CIPOS=-10,321;CIEND=-575,10;CIPOS95=-2,99;CIEND95=-190,1;MATEID=43959_1;EVENT=43959;SECONDARY;SU=4;PE=4;SR=0;ALG=PROD;AF=0.0009505;NSAMP=16;MSQ=26.48;AN=16834;AC=16;NS=8438;AC_Hom=0;AC_Het=16;AC_Hemi=0;MAF=0.000948092;HWE=1;NFAM=16
7	28267315	50750_2	N	N]4:175263596]	747.92	LOW	SVTYPE=BND;POS=28267315;STRANDS=++:5;IMPRECISE;CIPOS=-10,300;CIEND=-10,456;CIPOS95=-2,94;CIEND95=-1,164;MATEID=50750_1;EVENT=50750;SECONDARY;SU=5;PE=5;SR=0;ALG=PROD;AF=0.002614;NSAMP=44;MSQ=15.01;AN=16834;AC=44;NS=8438;AC_Hom=0;AC_Het=44;AC_Hemi=0;MAF=0.00260725;HWE=1;NFAM=42
7	28267337	64698_1	N	N]11:107313561]	1266.73	LOW	SVTYPE=BND;POS=28267337;STRANDS=++:32;IMPRECISE;CIPOS=-50,235;CIEND=-44,465;CIPOS95=-16,16;CIEND95=-44,99;MATEID=64698_2;EVENT=64698;SU=32;PE=32;SR=0;ALG=PROD;AF=0.00202;NSAMP=34;MSQ=36.5;AN=16834;AC=34;NS=8438;AC_Hom=0;AC_Het=34;AC_Hemi=0;MAF=0.0020147;HWE=1;NFAM=34
7	28267345	62227_2	N	N[6:98101282[	5543.82	LOW	SVTYPE=BND;POS=28267345;STRANDS=-+:4;IMPRECISE;CIPOS=-10,10;CIEND=-10,8;CIPOS95=-3,3;CIEND95=-3,1;MATEID=62227_1;EVENT=62227;SECONDARY;SU=4;PE=3;SR=1;ALG=PROD;AF=0.02055;NSAMP=342;MSQ=14.89;AN=16834;AC=346;NS=8438;AC_Hom=8;AC_Het=339;AC_Hemi=0;MAF=0.0205617;HWE=0.78269;NFAM=322
7	28273469	283806_1	N	]7:28273712]N	1135.93	LOW	SVTYPE=BND;POS=28273469;STRANDS=-+:14;CIPOS=-25,22;CIEND=-29,28;CIPOS95=0,0;CIEND95=0,0;MATEID=283806_2;EVENT=283806;SU=14;PE=2;SR=12;ALG=PROD;AF=0.004099;NSAMP=69;MSQ=11;AN=16834;AC=69;NS=8438;AC_Hom=0;AC_Het=69;AC_Hemi=0;MAF=0.00408865;HWE=1;NFAM=69
7	28273559	220123_1	N	N[7:28273629[	116.49	LOW	SVTYPE=BND;POS=28273559;STRANDS=+-:4;CIPOS=-9,8;CIEND=-9,8;CIPOS95=0,0;CIEND95=0,0;MATEID=220123_2;EVENT=220123;SU=4;PE=0;SR=4;ALG=PROD;AF=0.0001188;NSAMP=2;MSQ=52.88;AN=16834;AC=2;NS=8438;AC_Hom=0;AC_Het=2;AC_Hemi=0;MAF=0.000118511;HWE=1;NFAM=2
7	28273629	220123_2	N	]7:28273559]N	116.49	LOW	SVTYPE=BND;POS=28273559;STRANDS=+-:4;CIPOS=-9,8;CIEND=-9,8;CIPOS95=0,0;CIEND95=0,0;MATEID=220123_1;EVENT=220123;SECONDARY;SU=4;PE=0;SR=4;ALG=PROD;AF=0.0001188;NSAMP=2;MSQ=52.88;AN=16834;AC=2;NS=8438;AC_Hom=0;AC_Het=2;AC_Hemi=0;MAF=0.000118511;HWE=1;NFAM=2
7	28273712	283806_2	N	N[7:28273469[	1135.93	LOW	SVTYPE=BND;POS=28273469;STRANDS=-+:14;CIPOS=-29,28;CIEND=-25,22;CIPOS95=0,0;CIEND95=0,0;MATEID=283806_1;EVENT=283806;SECONDARY;SU=14;PE=2;SR=12;ALG=PROD;AF=0.004099;NSAMP=69;MSQ=11;AN=16834;AC=69;NS=8438;AC_Hom=0;AC_Het=69;AC_Hemi=0;MAF=0.00408865;HWE=1;NFAM=69
7	28282041	220124	N	<DEL>	1088.09	PASS	SVTYPE=DEL;POS=28282041;SVLEN=-6119;END=28288160;STRANDS=+-:44;CIPOS=-8,10;CIEND=-10,10;CIPOS95=0,0;CIEND95=0,0;SU=44;PE=21;SR=23;ALG=PROD;AF=5.94e-05;NSAMP=1;MSQ=1088.09;AN=16834;AC=1;NS=8438;AC_Hom=0;AC_Het=1;AC_Hemi=0;MAF=5.92557e-05;HWE=1;NFAM=1
7	28295425	64404_1	N	[11:18685303[N	2878.91	LOW	SVTYPE=BND;POS=28295425;STRANDS=--:70;IMPRECISE;CIPOS=-222,12;CIEND=-204,41;CIPOS95=-39,12;CIEND95=-15,15;MATEID=64404_2;EVENT=64404;SU=70;PE=70;SR=0;ALG=PROD;AF=0.005525;NSAMP=93;MSQ=30.37;AN=16834;AC=93;NS=8438;AC_Hom=0;AC_Het=93;AC_Hemi=0;MAF=0.00551078;HWE=1;NFAM=81
7	28295634	64405_1	N	N]11:18685228]	2576.45	LOW	SVTYPE=BND;POS=28295634;STRANDS=++:84;IMPRECISE;CIPOS=-13,352;CIEND=-50,219;CIPOS95=-13,36;CIEND95=-11,11;MATEID=64405_2;EVENT=64405;SU=84;PE=84;SR=0;ALG=PROD;AF=0.004871;NSAMP=82;MSQ=30.73;AN=16834;AC=82;NS=8438;AC_Hom=0;AC_Het=83;AC_Hemi=0;MAF=0.00491823;HWE=1;NFAM=71
7	28300513	283807	N	<DUP>	253.61	PASS	SVTYPE=DUP;POS=28300513;SVLEN=8854;END=28309367;STRANDS=-+:20;CIPOS=-4,1;CIEND=-4,3;CIPOS95=0,0;CIEND95=0,0;SU=20;PE=11;SR=9;ALG=PROD;AF=0.0001782;NSAMP=2;MSQ=126.47;AN=16834;AC=3;NS=8438;AC_Hom=2;AC_Het=1;AC_Hemi=0;MAF=0.000177767;HWE=0.000177778;NFAM=2
7	28344164	220125	N	<DEL>	251.8	PASS	SVTYPE=DEL;POS=28344164;SVLEN=-121;END=28344285;STRANDS=+-:10;CIPOS=-10,10;CIEND=-10,10;CIPOS95=0,0;CIEND95=0,0;SU=10;PE=0;SR=10;ALG=PROD;AF=5.94e-05;NSAMP=1;MSQ=251.8;AN=16834;AC=1;NS=8438;AC_Hom=0;AC_Het=1;AC_Hemi=0;MAF=5.92557e-05;HWE=1;NFAM=1
7	28346327	68314_1	N	[9:1476971[N	440.31	LOW	SVTYPE=BND;POS=28346327;STRANDS=--:16;IMPRECISE;CIPOS=-508,30;CIEND=-215,50;CIPOS95=-122,30;CIEND95=-46,46;MATEID=68314_2;EVENT=68314;SU=16;PE=16;SR=0;ALG=PROD;AF=0.00101;NSAMP=17;MSQ=24.51;AN=16834;AC=17;NS=8438;AC_Hom=0;AC_Het=17;AC_Hemi=0;MAF=0.00100735;HWE=1;NFAM=17
7	28346478	43960_2	N	N]3:179659662]	116.92	LOW	SVTYPE=BND;POS=28346478;STRANDS=++:4;IMPRECISE;CIPOS=-10,450;CIEND=-10,466;CIPOS95=-1,144;CIEND95=-1,137;MATEID=43960_1;EVENT=43960;SECONDARY;SU=4;PE=4;SR=0;ALG=PROD;AF=5.94e-05;NSAMP=1;MSQ=116.85;AN=16834;AC=1;NS=8438;AC_Hom=0;AC_Het=1;AC_Hemi=0;MAF=5.92557e-05;HWE=1;NFAM=1
7	28346478	68315_1	N	N]9:1476775]	438.57	LOW	SVTYPE=BND;POS=28346478;STRANDS=++:16;IMPRECISE;CIPOS=-50,562;CIEND=-50,310;CIPOS95=-50,142;CIEND95=-50,51;MATEID=68315_2;EVENT=68315;SU=16;PE=16;SR=0;ALG=PROD;AF=0.001247;NSAMP=21;MSQ=19.63;AN=16834;AC=21;NS=8438;AC_Hom=0;AC_Het=21;AC_Hemi=0;MAF=0.00124437;HWE=1;NFAM=21
7	28379908	65349_1	N	[13:37997249[N	544471	LOW	SVTYPE=BND;POS=28379908;STRANDS=--:789;CIPOS=-1,1;CIEND=-1,1;CIPOS95=0,0;CIEND95=0,0;MATEID=65349_2;EVENT=65349;SU=789;PE=117;SR=672;ALG=PROD;AF=0.3444;NSAMP=5798;MSQ=93.49;AN=16834;AC=5798;NS=8438;AC_Hom=0;AC_Het=5815;AC_Hemi=0;MAF=0.344572;HWE=0;NFAM=5098
7	28380023	64901_1	N	N[12:51222732[	1073.56	LOW	SVTYPE=BND;POS=28380023;STRANDS=+-:4;IMPRECISE;CIPOS=-10,472;CIEND=-443,10;CIPOS95=-1,151;CIEND95=-155,1;MATEID=64901_2;EVENT=64901;SU=4;PE=4;SR=0;ALG=PROD;AF=0.00297;NSAMP=50;MSQ=20.11;AN=16834;AC=50;NS=8438;AC_Hom=0;AC_Het=50;AC_Hemi=0;MAF=0.00296279;HWE=1;NFAM=49
7	28380079	34766_2	N	N[2:214171088[	1.1466e+06	LOW	SVTYPE=BND;POS=28380079;STRANDS=-+:15344;IMPRECISE;CIPOS=-3,50;CIEND=-46,1;CIPOS95=-1,1;CIEND95=0,0;MATEID=34766_1;EVENT=34766;SECONDARY;SU=15344;PE=15344;SR=0;ALG=PROD;AF=0.4568;NSAMP=7689;MSQ=148.61;AN=16834;AC=7689;NS=8438;AC_Hom=0;AC_Het=7709;AC_Hemi=0;MAF=0.456803;HWE=0;NFAM=6725
7	28388060	8987_2	N	N[1:144014535[	2180.41	LOW	SVTYPE=BND;POS=28388060;STRANDS=-+:88;CIPOS=-6,5;CIEND=-6,5;CIPOS95=0,0;CIEND95=0,0;MATEID=8987_1;EVENT=8987;SECONDARY;SU=88;PE=0;SR=88;ALG=PROD;AF=0.005643;NSAMP=95;MSQ=22.27;AN=16834;AC=95;NS=8438;AC_Hom=0;AC_Het=96;AC_Hemi=0;MAF=0.00568855;HWE=1;NFAM=94
7	28439177	220126	N	<DEL>	979.37	PASS	SVTYPE=DEL;POS=28439177;SVLEN=-1712;END=28440889;STRANDS=+-:65;IMPRECISE;CIPOS=-46,96;CIEND=-30,97;CIPOS95=-46,68;CIEND95=-30,56;SU=65;PE=47;SR=18;ALG=SUM;AF=0.000297;NSAMP=5;MSQ=195.87;AN=16834;AC=5;NS=8438;AC_Hom=0;AC_Het=5;AC_Hemi=0;MAF=0.000296279;HWE=1;NFAM=5
7	28447125	220127_1	N	N[7:28447187[	653.48	PASS	SVTYPE=BND;POS=28447125;STRANDS=+-:25;CIPOS=-30,30;CIEND=-30,30;CIPOS95=0,0;CIEND95=0,0;MATEID=220127_2;EVENT=220127;SU=25;PE=0;SR=25;ALG=PROD;AF=0.0001188;NSAMP=2;MSQ=326.73;AN=16834;AC=2;NS=8438;AC_Hom=0;AC_Het=2;AC_Hemi=0;MAF=0.000118511;HWE=1;NFAM=1
7	28447187	220127_2	N	]7:28447125]N	653.48	PASS	SVTYPE=BND;POS=28447125;STRANDS=+-:25;CIPOS=-30,30;CIEND=-30,30;CIPOS95=0,0;CIEND95=0,0;MATEID=220127_1;EVENT=220127;SECONDARY;SU=25;PE=0;SR=25;ALG=PROD;AF=0.0001188;NSAMP=2;MSQ=326.73;AN=16834;AC=2;NS=8438;AC_Hom=0;AC_Het=2;AC_Hemi=0;MAF=0.000118511;HWE=1;NFAM=1
7	28470990	220128	N	<DEL>	398.58	PASS	SVTYPE=DEL;POS=28470990;SVLEN=-5254;END=28476244;STRANDS=+-:19;CIPOS=-8,10;CIEND=-10,10;CIPOS95=0,0;CIEND95=0,0;SU=19;PE=10;SR=9;ALG=PROD;AF=5.94e-05;NSAMP=1;MSQ=398.58;AN=16834;AC=1;NS=8438;AC_Hom=0;AC_Het=1;AC_Hemi=0;MAF=5.92557e-05;HWE=1;NFAM=1
7	28479896	220129	N	<DEL>	350.85	PASS	SVTYPE=DEL;POS=28479896;SVLEN=-76;END=28479972;STRANDS=+-:12;CIPOS=-10,10;CIEND=-10,10;CIPOS95=0,0;CIEND95=0,0;SU=12;PE=0;SR=12;ALG=PROD;AF=5.94e-05;NSAMP=1;MSQ=350.81;AN=16834;AC=1;NS=8438;AC_Hom=0;AC_Het=1;AC_Hemi=0;MAF=5.92557e-05;HWE=1;NFAM=1
7	28485255	34768_2	N	N]2:108610925]	8.41	LOW	SVTYPE=BND;POS=28485255;STRANDS=++:4;IMPRECISE;CIPOS=-30,472;CIEND=-30,532;CIPOS95=-30,137;CIEND95=-30,179;MATEID=34768_1;EVENT=34768;SECONDARY;SU=4;PE=4;SR=0;ALG=PROD;AF=5.94e-05;NSAMP=1;MSQ=4.6;AN=16834;AC=1;NS=8438;AC_Hom=0;AC_Het=1;AC_Hemi=0;MAF=5.92557e-05;HWE=1;NFAM=1
7	28485263	50751_2	N	N[4:171310180[	336.41	LOW	SVTYPE=BND;POS=28485263;STRANDS=-+:4;IMPRECISE;CIPOS=-50,350;CIEND=-427,50;CIPOS95=-50,109;CIEND95=-153,50;MATEID=50751_1;EVENT=50751;SECONDARY;SU=4;PE=4;SR=0;ALG=PROD;AF=0.0004158;NSAMP=7;MSQ=47.84;AN=16834;AC=7;NS=8438;AC_Hom=0;AC_Het=7;AC_Hemi=0;MAF=0.00041479;HWE=1;NFAM=7
7	28485426	50752_2	N	]4:171310308]N	1887.24	LOW	SVTYPE=BND;POS=28485426;STRANDS=+-:56;IMPRECISE;CIPOS=-89,50;CIEND=-34,388;CIPOS95=-10,10;CIEND95=-34,70;MATEID=50752_1;EVENT=50752;SECONDARY;SU=56;PE=56;SR=0;ALG=PROD;AF=0.001723;NSAMP=29;MSQ=64.84;AN=16834;AC=29;NS=8438;AC_Hom=0;AC_Het=29;AC_Hemi=0;MAF=0.00171842;HWE=1;NFAM=29
7	28485437	34767_2	N	[2:108610758[N	10.27	LOW	SVTYPE=BND;POS=28485437;STRANDS=--:4;IMPRECISE;CIPOS=-278,30;CIEND=-301,30;CIPOS95=-129,30;CIEND95=-149,30;MATEID=34767_1;EVENT=34767;SECONDARY;SU=4;PE=4;SR=0;ALG=PROD;AF=5.94e-05;NSAMP=1;MSQ=9.3;AN=16834;AC=1;NS=8438;AC_Hom=0;AC_Het=1;AC_Hemi=0;MAF=5.92557e-05;HWE=1;NFAM=1
7	28495835	62229_2	N	]6:121770868]N	74.7	LOW	SVTYPE=BND;POS=28495835;STRANDS=+-:8;IMPRECISE;CIPOS=-427,46;CIEND=-50,422;CIPOS95=-140,46;CIEND95=-50,133;MATEID=62229_1;EVENT=62229;SECONDARY;SU=8;PE=8;SR=0;ALG=PROD;AF=5.94e-05;NSAMP=1;MSQ=74.7;AN=16834;AC=1;NS=8438;AC_Hom=0;AC_Het=1;AC_Hemi=0;MAF=5.92557e-05;HWE=1;NFAM=1
7	28495847	62228_2	N	N[6:121756792[	167.31	LOW	SVTYPE=BND;POS=28495847;STRANDS=-+:16;CIPOS=-43,42;CIEND=-43,41;CIPOS95=0,0;CIEND95=0,0;MATEID=62228_1;EVENT=62228;SECONDARY;SU=16;PE=5;SR=11;ALG=PROD;AF=5.94e-05;NSAMP=1;MSQ=167.31;AN=16834;AC=1;NS=8438;AC_Hom=0;AC_Het=1;AC_Hemi=0;MAF=5.92557e-05;HWE=1;NFAM=1
7	28506094	220130	N	<DEL>	155.61	PASS	SVTYPE=DEL;POS=28506094;SVLEN=-1373;END=28507467;STRANDS=+-:11;CIPOS=-5,4;CIEND=-10,10;CIPOS95=0,0;CIEND95=0,0;SU=11;PE=4;SR=7;ALG=PROD;AF=5.94e-05;NSAMP=1;MSQ=155.61;AN=16834;AC=1;NS=8438;AC_Hom=0;AC_Het=1;AC_Hemi=0;MAF=5.92557e-05;HWE=1;NFAM=1
7	28529030	50753_2	N	N]4:190563302]	35.5	LOW	SVTYPE=BND;POS=28529030;STRANDS=++:5;IMPRECISE;CIPOS=-9,447;CIEND=-10,401;CIPOS95=-1,174;CIEND95=-1,140;MATEID=50753_1;EVENT=50753;SECONDARY;SU=5;PE=5;SR=0;ALG=PROD;AF=5.94e-05;NSAMP=1;MSQ=35.5;AN=16834;AC=1;NS=8438;AC_Hom=0;AC_Het=1;AC_Hemi=0;MAF=5.92557e-05;HWE=1;NFAM=1
7	28569726	220131_1	N	N[7:28569985[	448.92	PASS	SVTYPE=BND;POS=28569726;STRANDS=+-:9;CIPOS=-10,10;CIEND=-4,3;CIPOS95=0,0;CIEND95=0,0;MATEID=220131_2;EVENT=220131;SU=9;PE=1;SR=8;ALG=PROD;AF=5.94e-05;NSAMP=1;MSQ=446.55;AN=16834;AC=1;NS=8438;AC_Hom=0;AC_Het=1;AC_Hemi=0;MAF=5.92557e-05;HWE=1;NFAM=1
7	28569985	220131_2	N	]7:28569726]N	448.92	PASS	SVTYPE=BND;POS=28569726;STRANDS=+-:9;CIPOS=-4,3;CIEND=-10,10;CIPOS95=0,0;CIEND95=0,0;MATEID=220131_1;EVENT=220131;SECONDARY;SU=9;PE=1;SR=8;ALG=PROD;AF=5.94e-05;NSAMP=1;MSQ=446.55;AN=16834;AC=1;NS=8438;AC_Hom=0;AC_Het=1;AC_Hemi=0;MAF=5.92557e-05;HWE=1;NFAM=1
7	28574357	220132	N	<DEL>	687657	PASS	SVTYPE=DEL;POS=28574357;SVLEN=-720;END=28575077;STRANDS=+-:18907;IMPRECISE;CIPOS=-207,487;CIEND=-467,187;CIPOS95=-55,55;CIEND95=-52,52;SU=18907;PE=18906;SR=1;ALG=SUM;AF=0.1907;NSAMP=2858;MSQ=240.13;RETAINED;AN=16834;AC=3210;NS=8438;AC_Hom=706;AC_Het=2509;AC_Hemi=0;MAF=0.190507;HWE=0.00115494;NFAM=2430
7	28594744	56859_2	N	N]5:80044545]	12404.5	LOW	SVTYPE=BND;POS=28594744;STRANDS=++:1551;CIPOS=0,0;CIEND=0,1;CIPOS95=0,0;CIEND95=0,0;MATEID=56859_1;EVENT=56859;SECONDARY;SU=1551;PE=0;SR=1551;ALG=PROD;AF=0.02721;NSAMP=458;MSQ=26.1;AN=16834;AC=458;NS=8438;AC_Hom=0;AC_Het=460;AC_Hemi=0;MAF=0.0272576;HWE=0.0031015;NFAM=446
7	28596642	220136	N	<DEL>	482339	PASS	SVTYPE=DEL;POS=28596642;SVLEN=-217;END=28596859;STRANDS=+-:12470;CIPOS=0,0;CIEND=0,0;CIPOS95=0,0;CIEND95=0,0;SU=12470;PE=553;SR=11917;ALG=PROD;AF=0.07818;NSAMP=1254;MSQ=383.79;AN=16834;AC=1316;NS=8438;AC_Hom=124;AC_Het=1194;AC_Hemi=0;MAF=0.0780991;HWE=0.112231;NFAM=1081
7	28600436	220137_1	N	N[7:28600635[	20419.7	LOW	SVTYPE=BND;POS=28600436;STRANDS=+-:43;IMPRECISE;CIPOS=-28,28;CIEND=-38,31;CIPOS95=0,0;CIEND95=-2,2;MATEID=220137_2;EVENT=220137;SU=43;PE=0;SR=43;ALG=PROD;AF=0.05746;NSAMP=873;MSQ=23.05;AN=16794;AC=965;NS=8418;AC_Hom=184;AC_Het=784;AC_Hemi=0;MAF=0.0574958;HWE=4.34226e-26;NFAM=800
7	28600502	64342_1	N	]10:133994288]N	1644.13	LOW	SVTYPE=BND;POS=28600502;STRANDS=-+:26;IMPRECISE;CIPOS=-122,50;CIEND=-50,107;CIPOS95=-18,18;CIEND95=-18,18;MATEID=64342_2;EVENT=64342;SU=26;PE=26;SR=0;ALG=PROD;AF=0.004871;NSAMP=80;MSQ=19.42;AN=16834;AC=82;NS=8438;AC_Hom=4;AC_Het=78;AC_Hemi=0;MAF=0.00485897;HWE=0.0163745;NFAM=79
7	28600635	220137_2	N	]7:28600436]N	20419.7	LOW	SVTYPE=BND;POS=28600436;STRANDS=+-:43;IMPRECISE;CIPOS=-38,31;CIEND=-28,28;CIPOS95=-2,2;CIEND95=0,0;MATEID=220137_1;EVENT=220137;SECONDARY;SU=43;PE=0;SR=43;ALG=PROD;AF=0.05746;NSAMP=873;MSQ=23.05;AN=16794;AC=965;NS=8418;AC_Hom=184;AC_Het=784;AC_Hemi=0;MAF=0.0574958;HWE=4.34226e-26;NFAM=800
7	28600661	64173_1	N	N[10:133994207[	2418.66	LOW	SVTYPE=BND;POS=28600661;STRANDS=+-:43;IMPRECISE;CIPOS=-232,384;CIEND=-515,50;CIPOS95=-163,163;CIEND95=-154,50;MATEID=64173_2;EVENT=64173;SU=43;PE=43;SR=0;ALG=SUM;AF=0.005465;NSAMP=92;MSQ=25.33;AN=16834;AC=92;NS=8438;AC_Hom=0;AC_Het=92;AC_Hemi=0;MAF=0.00545153;HWE=1;NFAM=88
7	28617849	220138	N	<DEL>	878.06	PASS	SVTYPE=DEL;POS=28617849;SVLEN=-1252;END=28619101;STRANDS=+-:43;CIPOS=-22,21;CIEND=-27,24;CIPOS95=0,0;CIEND95=0,0;SU=43;PE=25;SR=18;ALG=PROD;AF=0.0001188;NSAMP=2;MSQ=439.03;AN=16834;AC=2;NS=8438;AC_Hom=0;AC_Het=2;AC_Hemi=0;MAF=0.000118511;HWE=1;NFAM=2
7	28619998	220139_1	N	N[7:28620194[	2075.57	LOW	SVTYPE=BND;POS=28619998;STRANDS=+-:272;CIPOS=-9,8;CIEND=-15,22;CIPOS95=0,0;CIEND95=0,0;MATEID=220139_2;EVENT=220139;SU=272;PE=0;SR=272;ALG=PROD;AF=0.002495;NSAMP=42;MSQ=48.58;AN=16834;AC=42;NS=8438;AC_Hom=0;AC_Het=42;AC_Hemi=0;MAF=0.00248874;HWE=1;NFAM=26
7	28620194	220139_2	N	]7:28619998]N	2075.57	LOW	SVTYPE=BND;POS=28619998;STRANDS=+-:272;CIPOS=-15,22;CIEND=-9,8;CIPOS95=0,0;CIEND95=0,0;MATEID=220139_1;EVENT=220139;SECONDARY;SU=272;PE=0;SR=272;ALG=PROD;AF=0.002495;NSAMP=42;MSQ=48.58;AN=16834;AC=42;NS=8438;AC_Hom=0;AC_Het=42;AC_Hemi=0;MAF=0.00248874;HWE=1;NFAM=26
7	28647360	68164_1	N	]8:94913344]N	7805.66	LOW	SVTYPE=BND;POS=28647360;STRANDS=-+:5;CIPOS=-10,10;CIEND=-10,10;CIPOS95=0,0;CIEND95=0,0;MATEID=68164_2;EVENT=68164;SU=5;PE=0;SR=5;ALG=PROD;AF=0.01675;NSAMP=282;MSQ=26.75;AN=16834;AC=282;NS=8438;AC_Hom=0;AC_Het=282;AC_Hemi=0;MAF=0.0167101;HWE=0.177912;NFAM=274
7	28652205	34769_2	N	N[2:227592793[	139122	LOW	SVTYPE=BND;POS=28652205;STRANDS=+-:12,-+:376;CIPOS=-8,3;CIEND=-5,5;CIPOS95=0,0;CIEND95=0,0;MATEID=34769_1;EVENT=34769;SECONDARY;SU=388;PE=0;SR=388;ALG=PROD;AF=0.2218;NSAMP=3734;MSQ=36.73;AN=16834;AC=3734;NS=8438;AC_Hom=0;AC_Het=3743;AC_Hemi=0;MAF=0.221794;HWE=0;NFAM=3340
7	28698563	8988_2	N	[1:109614604[N	3525.02	LOW	SVTYPE=BND;POS=28698563;STRANDS=--:55;CIPOS=-10,9;CIEND=-10,6;CIPOS95=0,0;CIEND95=0,0;MATEID=8988_1;EVENT=8988;SECONDARY;SU=55;PE=40;SR=15;ALG=PROD;AF=0.01069;NSAMP=174;MSQ=19.33;AN=16834;AC=180;NS=8438;AC_Hom=12;AC_Het=168;AC_Hemi=0;MAF=0.010666;HWE=0.000366802;NFAM=164
7	28698565	69207_1	N	[X:143456460[N	981.23	LOW	SVTYPE=BND;POS=28698565;STRANDS=--:4;IMPRECISE;CIPOS=-10,10;CIEND=-10,8;CIPOS95=-3,3;CIEND95=-3,0;MATEID=69207_2;EVENT=69207;SU=4;PE=3;SR=1;ALG=PROD;AF=0.003505;NSAMP=59;MSQ=14.97;AN=16834;AC=59;NS=8438;AC_Hom=0;AC_Het=59;AC_Hemi=0;MAF=0.00349609;HWE=1;NFAM=59
7	28698573	313423_1	N	[7:116530589[N	2637.15	LOW	SVTYPE=BND;POS=28698573;STRANDS=--:14;CIPOS=-27,28;CIEND=-28,28;CIPOS95=0,0;CIEND95=0,0;MATEID=313423_2;EVENT=313423;SU=14;PE=1;SR=13;ALG=PROD;AF=0.007604;NSAMP=128;MSQ=19.24;AN=16834;AC=128;NS=8438;AC_Hom=0;AC_Het=129;AC_Hemi=0;MAF=0.00764399;HWE=1;NFAM=126
7	28698591	34770_2	N	N[2:213628318[	4159.48	LOW	SVTYPE=BND;POS=28698591;STRANDS=-+:13;CIPOS=-29,28;CIEND=-29,28;CIPOS95=0,0;CIEND95=0,0;MATEID=34770_1;EVENT=34770;SECONDARY;SU=13;PE=0;SR=13;ALG=PROD;AF=0.007841;NSAMP=132;MSQ=30.99;AN=16834;AC=132;NS=8438;AC_Hom=0;AC_Het=132;AC_Hemi=0;MAF=0.00782176;HWE=1;NFAM=131
7	28698606	8989_2	N	N]1:109614706]	3478.46	LOW	SVTYPE=BND;POS=28698606;STRANDS=++:34;CIPOS=-11,30;CIEND=-8,30;CIPOS95=0,0;CIEND95=0,0;MATEID=8989_1;EVENT=8989;SECONDARY;SU=34;PE=21;SR=13;ALG=PROD;AF=0.009386;NSAMP=158;MSQ=20.41;AN=16834;AC=158;NS=8438;AC_Hom=0;AC_Het=158;AC_Hemi=0;MAF=0.00936241;HWE=1;NFAM=156
7	28698627	34771_2	N	]2:213628384]N	77.05	LOW	SVTYPE=BND;POS=28698627;STRANDS=+-:4;IMPRECISE;CIPOS=-215,30;CIEND=-30,486;CIPOS95=-89,30;CIEND95=-30,169;MATEID=34771_1;EVENT=34771;SECONDARY;SU=4;PE=4;SR=0;ALG=PROD;AF=0.0001782;NSAMP=3;MSQ=23;AN=16834;AC=3;NS=8438;AC_Hom=0;AC_Het=3;AC_Hemi=0;MAF=0.000177767;HWE=1;NFAM=3
7	28711806	68514_1	N	]9:79487560]N	1032.14	LOW	SVTYPE=BND;POS=28711806;STRANDS=-+:68;CIPOS=-5,5;CIEND=-5,5;CIPOS95=0,0;CIEND95=0,0;MATEID=68514_2;EVENT=68514;SU=68;PE=0;SR=68;ALG=PROD;AF=0.002257;NSAMP=38;MSQ=26.46;AN=16834;AC=38;NS=8438;AC_Hom=0;AC_Het=38;AC_Hemi=0;MAF=0.00225172;HWE=1;NFAM=38
7	28735466	220141_1	N	N[7:28735564[	562.11	PASS	SVTYPE=BND;POS=28735466;STRANDS=+-:17;CIPOS=-25,24;CIEND=-25,24;CIPOS95=0,0;CIEND95=0,0;MATEID=220141_2;EVENT=220141;SU=17;PE=0;SR=17;ALG=PROD;AF=0.0001188;NSAMP=2;MSQ=280.36;AN=16834;AC=2;NS=8438;AC_Hom=0;AC_Het=2;AC_Hemi=0;MAF=0.000118511;HWE=1;NFAM=2
7	28735564	220141_2	N	]7:28735466]N	562.11	PASS	SVTYPE=BND;POS=28735466;STRANDS=+-:17;CIPOS=-25,24;CIEND=-25,24;CIPOS95=0,0;CIEND95=0,0;MATEID=220141_1;EVENT=220141;SECONDARY;SU=17;PE=0;SR=17;ALG=PROD;AF=0.0001188;NSAMP=2;MSQ=280.36;AN=16834;AC=2;NS=8438;AC_Hom=0;AC_Het=2;AC_Hemi=0;MAF=0.000118511;HWE=1;NFAM=2
7	28735578	8990_2	N	[1:175271847[N	41557	LOW	SVTYPE=BND;POS=28735578;STRANDS=--:3392;IMPRECISE;CIPOS=-107,1;CIEND=-79,2;CIPOS95=-1,1;CIEND95=0,0;MATEID=8990_1;EVENT=8990;SECONDARY;SU=3392;PE=3392;SR=0;ALG=PROD;AF=0.02364;NSAMP=398;MSQ=104.25;AN=16834;AC=398;NS=8438;AC_Hom=0;AC_Het=399;AC_Hemi=0;MAF=0.023643;HWE=0.0155864;NFAM=392
7	28735799	8991_2	N	N]1:175271863]	49480.2	LOW	SVTYPE=BND;POS=28735799;STRANDS=++:6146;CIPOS=0,0;CIEND=0,0;CIPOS95=0,0;CIEND95=0,0;MATEID=8991_1;EVENT=8991;SECONDARY;SU=6146;PE=2987;SR=3159;ALG=PROD;AF=0.02269;NSAMP=382;MSQ=129.15;AN=16834;AC=382;NS=8438;AC_Hom=0;AC_Het=383;AC_Hemi=0;MAF=0.022695;HWE=0.0234319;NFAM=375
7	28736847	220142	N	<DEL>	509.61	PASS	SVTYPE=DEL;POS=28736847;SVLEN=-4031;END=28740878;STRANDS=+-:23;CIPOS=-3,2;CIEND=-7,10;CIPOS95=0,0;CIEND95=0,0;SU=23;PE=13;SR=10;ALG=PROD;AF=5.94e-05;NSAMP=1;MSQ=509.61;AN=16834;AC=1;NS=8438;AC_Hom=0;AC_Het=1;AC_Hemi=0;MAF=5.92557e-05;HWE=1;NFAM=1
7	28741716	283808_1	N	]7:28747738]N	306.13	LOW	SVTYPE=BND;POS=28741716;STRANDS=-+:24;CIPOS=-22,20;CIEND=-29,26;CIPOS95=0,0;CIEND95=0,0;MATEID=283808_2;EVENT=283808;SU=24;PE=4;SR=20;ALG=PROD;AF=0.0001188;NSAMP=2;MSQ=152.93;AN=16834;AC=2;NS=8438;AC_Hom=0;AC_Het=2;AC_Hemi=0;MAF=0.000118511;HWE=1;NFAM=2
7	28741757	220143_1	N	N[7:28747785[	151.65	LOW	SVTYPE=BND;POS=28741757;STRANDS=+-:14;CIPOS=-8,10;CIEND=-3,2;CIPOS95=0,0;CIEND95=0,0;MATEID=220143_2;EVENT=220143;SU=14;PE=4;SR=10;ALG=PROD;AF=0.0001188;NSAMP=2;MSQ=75.83;AN=16834;AC=2;NS=8438;AC_Hom=0;AC_Het=2;AC_Hemi=0;MAF=0.000118511;HWE=1;NFAM=2
7	28747738	283808_2	N	N[7:28741716[	306.13	LOW	SVTYPE=BND;POS=28741716;STRANDS=-+:24;CIPOS=-29,26;CIEND=-22,20;CIPOS95=0,0;CIEND95=0,0;MATEID=283808_1;EVENT=283808;SECONDARY;SU=24;PE=4;SR=20;ALG=PROD;AF=0.0001188;NSAMP=2;MSQ=152.93;AN=16834;AC=2;NS=8438;AC_Hom=0;AC_Het=2;AC_Hemi=0;MAF=0.000118511;HWE=1;NFAM=2
7	28747785	220143_2	N	]7:28741757]N	151.65	LOW	SVTYPE=BND;POS=28741757;STRANDS=+-:14;CIPOS=-3,2;CIEND=-8,10;CIPOS95=0,0;CIEND95=0,0;MATEID=220143_1;EVENT=220143;SECONDARY;SU=14;PE=4;SR=10;ALG=PROD;AF=0.0001188;NSAMP=2;MSQ=75.83;AN=16834;AC=2;NS=8438;AC_Hom=0;AC_Het=2;AC_Hemi=0;MAF=0.000118511;HWE=1;NFAM=2
7	28752164	43961_2	N	N[3:123154702[	8108.44	LOW	SVTYPE=BND;POS=28752164;STRANDS=-+:16;CIPOS=-9,8;CIEND=-30,9;CIPOS95=0,0;CIEND95=0,0;MATEID=43961_1;EVENT=43961;SECONDARY;SU=16;PE=0;SR=16;ALG=PROD;AF=0.01776;NSAMP=299;MSQ=26.08;AN=16834;AC=299;NS=8438;AC_Hom=0;AC_Het=300;AC_Hemi=0;MAF=0.0177767;HWE=0.116989;NFAM=286
7	28766714	220144_1	N	N[7:28766920[	533.28	LOW	SVTYPE=BND;POS=28766714;STRANDS=+-:4;IMPRECISE;CIPOS=-10,193;CIEND=-173,9;CIPOS95=-3,80;CIEND95=-89,2;MATEID=220144_2;EVENT=220144;SU=4;PE=4;SR=0;ALG=PROD;AF=0.001604;NSAMP=27;MSQ=18.06;AN=16834;AC=27;NS=8438;AC_Hom=0;AC_Het=27;AC_Hemi=0;MAF=0.00159991;HWE=1;NFAM=27
7	28766920	220144_2	N	]7:28766714]N	533.28	LOW	SVTYPE=BND;POS=28766714;STRANDS=+-:4;IMPRECISE;CIPOS=-173,9;CIEND=-10,193;CIPOS95=-89,2;CIEND95=-3,80;MATEID=220144_1;EVENT=220144;SECONDARY;SU=4;PE=4;SR=0;ALG=PROD;AF=0.001604;NSAMP=27;MSQ=18.06;AN=16834;AC=27;NS=8438;AC_Hom=0;AC_Het=27;AC_Hemi=0;MAF=0.00159991;HWE=1;NFAM=27
7	28775548	68728_1	N	]X:692027]N	45630.8	LOW	SVTYPE=BND;POS=28775548;STRANDS=-+:3698;CIPOS=0,0;CIEND=0,0;CIPOS95=0,0;CIEND95=0,0;MATEID=68728_2;EVENT=68728;SU=3698;PE=0;SR=3698;ALG=PROD;AF=0.07503;NSAMP=1263;MSQ=35.6;AN=16834;AC=1263;NS=8438;AC_Hom=0;AC_Het=1264;AC_Hemi=0;MAF=0.0748993;HWE=9.88035e-23;NFAM=1150
7	28795893	56860_2	N	N[5:87628966[	20.89	LOW	SVTYPE=BND;POS=28795893;STRANDS=-+:4;CIPOS=-9,8;CIEND=-9,8;CIPOS95=0,0;CIEND95=0,0;MATEID=56860_1;EVENT=56860;SECONDARY;SU=4;PE=0;SR=4;ALG=PROD;AF=5.94e-05;NSAMP=1;MSQ=20.89;AN=16834;AC=1;NS=8438;AC_Hom=0;AC_Het=1;AC_Hemi=0;MAF=5.92557e-05;HWE=1;NFAM=1
7	28816989	220145	N	<DEL>	3140.78	PASS	SVTYPE=DEL;POS=28816989;SVLEN=-2648;END=28819637;STRANDS=+-:142;CIPOS=-3,2;CIEND=-3,1;CIPOS95=0,0;CIEND95=0,0;SU=142;PE=82;SR=60;ALG=PROD;AF=0.0003564;NSAMP=6;MSQ=523.46;AN=16834;AC=6;NS=8438;AC_Hom=0;AC_Het=6;AC_Hemi=0;MAF=0.000355534;HWE=1;NFAM=1
7	28826860	220146	N	<DEL>	701.22	PASS	SVTYPE=DEL;POS=28826860;SVLEN=-3421;END=28830281;STRANDS=+-:32;CIPOS=-8,10;CIEND=-10,10;CIPOS95=0,0;CIEND95=0,0;SU=32;PE=21;SR=11;ALG=PROD;AF=5.94e-05;NSAMP=1;MSQ=701.22;AN=16834;AC=1;NS=8438;AC_Hom=0;AC_Het=1;AC_Hemi=0;MAF=5.92557e-05;HWE=1;NFAM=1
7	28875556	220147_1	N	N[7:28875636[	1210.92	LOW	SVTYPE=BND;POS=28875556;STRANDS=+-:45;CIPOS=-24,23;CIEND=-24,23;CIPOS95=0,0;CIEND95=0,0;MATEID=220147_2;EVENT=220147;SU=45;PE=0;SR=45;ALG=PROD;AF=0.0004158;NSAMP=7;MSQ=172.98;AN=16834;AC=7;NS=8438;AC_Hom=0;AC_Het=7;AC_Hemi=0;MAF=0.00041479;HWE=1;NFAM=7
7	28875636	220147_2	N	]7:28875556]N	1210.92	LOW	SVTYPE=BND;POS=28875556;STRANDS=+-:45;CIPOS=-24,23;CIEND=-24,23;CIPOS95=0,0;CIEND95=0,0;MATEID=220147_1;EVENT=220147;SECONDARY;SU=45;PE=0;SR=45;ALG=PROD;AF=0.0004158;NSAMP=7;MSQ=172.98;AN=16834;AC=7;NS=8438;AC_Hom=0;AC_Het=7;AC_Hemi=0;MAF=0.00041479;HWE=1;NFAM=7
7	28877849	313424_1	N	N]7:139205833]	940757	LOW	SVTYPE=BND;POS=28877849;STRANDS=++:15934;CIPOS=0,0;CIEND=0,0;CIPOS95=0,0;CIEND95=0,0;MATEID=313424_2;EVENT=313424;SU=15934;PE=7474;SR=8460;ALG=PROD;AF=0.4365;NSAMP=7344;MSQ=127.73;AN=16830;AC=7346;NS=8436;AC_Hom=4;AC_Het=7360;AC_Hemi=0;MAF=0.436463;HWE=0;NFAM=6401
7	28916072	220148	N	<DEL>	997.98	PASS	SVTYPE=DEL;POS=28916072;SVLEN=-5640;END=28921712;STRANDS=+-:41;CIPOS=-6,10;CIEND=-5,2;CIPOS95=0,0;CIEND95=0,0;SU=41;PE=34;SR=7;ALG=PROD;AF=5.94e-05;NSAMP=1;MSQ=997.98;AN=16834;AC=1;NS=8438;AC_Hom=0;AC_Het=1;AC_Hemi=0;MAF=5.92557e-05;HWE=1;NFAM=1
7	28917487	68972_1	N	N]X:69281144]	6439.38	LOW	SVTYPE=BND;POS=28917487;STRANDS=++:4;CIPOS=-9,8;CIEND=-9,8;CIPOS95=0,0;CIEND95=0,0;MATEID=68972_2;EVENT=68972;SU=4;PE=0;SR=4;ALG=PROD;AF=0.02061;NSAMP=345;MSQ=17.32;AN=16834;AC=347;NS=8438;AC_Hom=4;AC_Het=343;AC_Hemi=0;MAF=0.0205617;HWE=0.588165;NFAM=335
7	28920715	220149_1	N	N[7:28920797[	257.47	LOW	SVTYPE=BND;POS=28920715;STRANDS=+-:13;CIPOS=-28,26;CIEND=-30,30;CIPOS95=0,0;CIEND95=0,0;MATEID=220149_2;EVENT=220149;SU=13;PE=0;SR=13;ALG=PROD;AF=0.0001188;NSAMP=2;MSQ=127.34;AN=16834;AC=2;NS=8438;AC_Hom=0;AC_Het=2;AC_Hemi=0;MAF=0.000118511;HWE=1;NFAM=2
7	28920797	220149_2	N	]7:28920715]N	257.47	LOW	SVTYPE=BND;POS=28920715;STRANDS=+-:13;CIPOS=-30,30;CIEND=-28,26;CIPOS95=0,0;CIEND95=0,0;MATEID=220149_1;EVENT=220149;SECONDARY;SU=13;PE=0;SR=13;ALG=PROD;AF=0.0001188;NSAMP=2;MSQ=127.34;AN=16834;AC=2;NS=8438;AC_Hom=0;AC_Het=2;AC_Hemi=0;MAF=0.000118511;HWE=1;NFAM=2
7	28931470	220150_1	N	N[7:28931607[	1613.61	LOW	SVTYPE=BND;POS=28931470;STRANDS=+-:9;CIPOS=-27,24;CIEND=-30,28;CIPOS95=0,0;CIEND95=0,0;MATEID=220150_2;EVENT=220150;SU=9;PE=1;SR=8;ALG=PROD;AF=0.002139;NSAMP=36;MSQ=44.74;AN=16834;AC=36;NS=8438;AC_Hom=0;AC_Het=36;AC_Hemi=0;MAF=0.00213321;HWE=1;NFAM=35
7	28931607	220150_2	N	]7:28931470]N	1613.61	LOW	SVTYPE=BND;POS=28931470;STRANDS=+-:9;CIPOS=-30,28;CIEND=-27,24;CIPOS95=0,0;CIEND95=0,0;MATEID=220150_1;EVENT=220150;SECONDARY;SU=9;PE=1;SR=8;ALG=PROD;AF=0.002139;NSAMP=36;MSQ=44.74;AN=16834;AC=36;NS=8438;AC_Hom=0;AC_Het=36;AC_Hemi=0;MAF=0.00213321;HWE=1;NFAM=35
7	28953836	50754_2	N	N]4:91034998]	24.41	LOW	SVTYPE=BND;POS=28953836;STRANDS=++:4;IMPRECISE;CIPOS=-10,307;CIEND=-8,448;CIPOS95=-2,100;CIEND95=0,175;MATEID=50754_1;EVENT=50754;SECONDARY;SU=4;PE=4;SR=0;ALG=PROD;AF=5.94e-05;NSAMP=1;MSQ=23.87;AN=16834;AC=1;NS=8438;AC_Hom=0;AC_Het=1;AC_Hemi=0;MAF=5.92557e-05;HWE=1;NFAM=1
7	28953898	68144_1	N	]8:88099517]N	431.91	LOW	SVTYPE=BND;POS=28953898;STRANDS=-+:16;CIPOS=-26,25;CIEND=-26,25;CIPOS95=0,0;CIEND95=0,0;MATEID=68144_2;EVENT=68144;SU=16;PE=0;SR=16;ALG=PROD;AF=0.001307;NSAMP=22;MSQ=18.46;AN=16834;AC=22;NS=8438;AC_Hom=0;AC_Het=22;AC_Hemi=0;MAF=0.00130363;HWE=1;NFAM=22
7	28955927	283809_1	N	]7:28957080]N	149.72	LOW	SVTYPE=BND;POS=28955927;STRANDS=-+:6;IMPRECISE;CIPOS=-177,10;CIEND=-10,362;CIPOS95=-81,2;CIEND95=-1,105;MATEID=283809_2;EVENT=283809;SU=6;PE=6;SR=0;ALG=PROD;AF=0.0004752;NSAMP=8;MSQ=13.38;AN=16834;AC=8;NS=8438;AC_Hom=0;AC_Het=9;AC_Hemi=0;MAF=0.000533302;HWE=1;NFAM=8
7	28956020	220151	N	<DEL>	1025.04	PASS	SVTYPE=DEL;POS=28956020;SVLEN=-1012;END=28957032;STRANDS=+-:47;IMPRECISE;CIPOS=-26,240;CIEND=-101,29;CIPOS95=-13,13;CIEND95=-10,10;SU=47;PE=47;SR=0;ALG=PROD;AF=0.000297;NSAMP=5;MSQ=205.01;AN=16834;AC=5;NS=8438;AC_Hom=0;AC_Het=5;AC_Hemi=0;MAF=0.000296279;HWE=1;NFAM=1
7	28957080	283809_2	N	N[7:28955927[	149.72	LOW	SVTYPE=BND;POS=28955927;STRANDS=-+:6;IMPRECISE;CIPOS=-10,362;CIEND=-177,10;CIPOS95=-1,105;CIEND95=-81,2;MATEID=283809_1;EVENT=283809;SECONDARY;SU=6;PE=6;SR=0;ALG=PROD;AF=0.0004752;NSAMP=8;MSQ=13.38;AN=16834;AC=8;NS=8438;AC_Hom=0;AC_Het=9;AC_Hemi=0;MAF=0.000533302;HWE=1;NFAM=8
7	28967458	220152	N	<DEL>	1699.39	PASS	SVTYPE=DEL;POS=28967458;SVLEN=-12925;END=28980383;STRANDS=+-:74;CIPOS=-30,28;CIEND=-30,30;CIPOS95=0,0;CIEND95=0,0;SU=74;PE=45;SR=29;ALG=PROD;AF=0.0002376;NSAMP=4;MSQ=424.85;AN=16834;AC=4;NS=8438;AC_Hom=0;AC_Het=4;AC_Hemi=0;MAF=0.000237023;HWE=1;NFAM=4
7	28973129	220153	N	<DEL>	743.87	PASS	SVTYPE=DEL;POS=28973129;SVLEN=-315;END=28973444;STRANDS=+-:23;CIPOS=-24,23;CIEND=-24,23;CIPOS95=0,0;CIEND95=0,0;SU=23;PE=5;SR=18;ALG=PROD;AF=0.0001782;NSAMP=3;MSQ=247.69;AN=16834;AC=3;NS=8438;AC_Hom=0;AC_Het=3;AC_Hemi=0;MAF=0.000177767;HWE=1;NFAM=3
7	28975095	220154	N	<DEL>	398.58	PASS	SVTYPE=DEL;POS=28975095;SVLEN=-723;END=28975818;STRANDS=+-:19;CIPOS=-4,3;CIEND=-4,2;CIPOS95=0,0;CIEND95=0,0;SU=19;PE=11;SR=8;ALG=PROD;AF=5.94e-05;NSAMP=1;MSQ=398.58;AN=16834;AC=1;NS=8438;AC_Hom=0;AC_Het=1;AC_Hemi=0;MAF=5.92557e-05;HWE=1;NFAM=1
7	28988637	220155	N	<DEL>	293.58	PASS	SVTYPE=DEL;POS=28988637;SVLEN=-322;END=28988959;STRANDS=+-:6;IMPRECISE;CIPOS=-10,9;CIEND=-10,10;CIPOS95=-1,1;CIEND95=-1,1;SU=6;PE=4;SR=2;ALG=PROD;AF=5.94e-05;NSAMP=1;MSQ=293.5;AN=16834;AC=1;NS=8438;AC_Hom=0;AC_Het=1;AC_Hemi=0;MAF=5.92557e-05;HWE=1;NFAM=1
7	29000771	220156_1	N	N[7:29001036[	36040.1	PASS	SVTYPE=BND;POS=29000771;STRANDS=+-:485;CIPOS=-2,2;CIEND=-2,2;CIPOS95=0,0;CIEND95=0,0;MATEID=220156_2;EVENT=220156;SU=485;PE=89;SR=396;ALG=PROD;AF=0.006119;NSAMP=103;MSQ=349.86;AN=16834;AC=103;NS=8438;AC_Hom=0;AC_Het=103;AC_Hemi=0;MAF=0.00610334;HWE=1;NFAM=102
7	29001036	220156_2	N	]7:29000771]N	36040.1	PASS	SVTYPE=BND;POS=29000771;STRANDS=+-:485;CIPOS=-2,2;CIEND=-2,2;CIPOS95=0,0;CIEND95=0,0;MATEID=220156_1;EVENT=220156;SECONDARY;SU=485;PE=89;SR=396;ALG=PROD;AF=0.006119;NSAMP=103;MSQ=349.86;AN=16834;AC=103;NS=8438;AC_Hom=0;AC_Het=103;AC_Hemi=0;MAF=0.00610334;HWE=1;NFAM=102
7	29016822	313425	N	<INV>	800.48	PASS	SVTYPE=INV;POS=29016822;SVLEN=108651;END=29125473;STRANDS=++:17,--:23;CIPOS=-2,0;CIEND=-10,10;CIPOS95=0,0;CIEND95=0,0;SU=40;PE=23;SR=17;ALG=PROD;AF=5.94e-05;NSAMP=1;MSQ=800.48;AN=16834;AC=1;NS=8438;AC_Hom=0;AC_Het=1;AC_Hemi=0;MAF=5.92557e-05;HWE=1;NFAM=1
7	29024351	220157	N	<DEL>	2883.04	PASS	SVTYPE=DEL;POS=29024351;SVLEN=-9312;END=29033663;STRANDS=+-:128;CIPOS=-3,11;CIEND=-4,7;CIPOS95=0,0;CIEND95=0,0;SU=128;PE=84;SR=44;ALG=PROD;AF=0.0004158;NSAMP=7;MSQ=411.86;AN=16834;AC=7;NS=8438;AC_Hom=0;AC_Het=7;AC_Hemi=0;MAF=0.00041479;HWE=1;NFAM=7
7	29038395	220158_1	N	N[7:29038785[	25.54	LOW	SVTYPE=BND;POS=29038395;STRANDS=+-:4;CIPOS=-9,8;CIEND=-9,8;CIPOS95=0,0;CIEND95=0,0;MATEID=220158_2;EVENT=220158;SU=4;PE=0;SR=4;ALG=PROD;AF=5.94e-05;NSAMP=1;MSQ=23.81;AN=16834;AC=1;NS=8438;AC_Hom=0;AC_Het=1;AC_Hemi=0;MAF=5.92557e-05;HWE=1;NFAM=1
7	29038785	220158_2	N	]7:29038395]N	25.54	LOW	SVTYPE=BND;POS=29038395;STRANDS=+-:4;CIPOS=-9,8;CIEND=-9,8;CIPOS95=0,0;CIEND95=0,0;MATEID=220158_1;EVENT=220158;SECONDARY;SU=4;PE=0;SR=4;ALG=PROD;AF=5.94e-05;NSAMP=1;MSQ=23.81;AN=16834;AC=1;NS=8438;AC_Hom=0;AC_Het=1;AC_Hemi=0;MAF=5.92557e-05;HWE=1;NFAM=1
7	29042603	220159_1	N	N[7:29042657[	766681	LOW	SVTYPE=BND;POS=29042603;STRANDS=+-:24397;CIPOS=0,0;CIEND=0,0;CIPOS95=0,0;CIEND95=0,0;MATEID=220159_2;EVENT=220159;SU=24397;PE=45;SR=24352;ALG=PROD;AF=0.2537;NSAMP=3659;MSQ=208.99;AN=16834;AC=4270;NS=8438;AC_Hom=1226;AC_Het=3056;AC_Hemi=0;MAF=0.253733;HWE=7.20688e-05;NFAM=3307
7	29042657	220159_2	N	]7:29042603]N	766681	LOW	SVTYPE=BND;POS=29042603;STRANDS=+-:24397;CIPOS=0,0;CIEND=0,0;CIPOS95=0,0;CIEND95=0,0;MATEID=220159_1;EVENT=220159;SECONDARY;SU=24397;PE=45;SR=24352;ALG=PROD;AF=0.2537;NSAMP=3659;MSQ=208.99;AN=16834;AC=4270;NS=8438;AC_Hom=1226;AC_Het=3056;AC_Hemi=0;MAF=0.253733;HWE=7.20688e-05;NFAM=3307
7	29055347	283810	N	<DUP>	357.93	PASS	SVTYPE=DUP;POS=29055347;SVLEN=4251;END=29059598;STRANDS=-+:33;CIPOS=-4,1;CIEND=-3,2;CIPOS95=0,0;CIEND95=0,0;SU=33;PE=23;SR=10;ALG=PROD;AF=0.0001188;NSAMP=1;MSQ=357.55;AN=16834;AC=2;NS=8438;AC_Hom=2;AC_Het=0;AC_Hemi=0;MAF=0.000118511;HWE=5.92593e-05;NFAM=1
7	29073473	220160	N	<DEL>	473.6	PASS	SVTYPE=DEL;POS=29073473;SVLEN=-2615;END=29076088;STRANDS=+-:19;CIPOS=-9,10;CIEND=-4,1;CIPOS95=0,0;CIEND95=0,0;SU=19;PE=9;SR=10;ALG=PROD;AF=5.94e-05;NSAMP=1;MSQ=473.6;AN=16834;AC=1;NS=8438;AC_Hom=0;AC_Het=1;AC_Hemi=0;MAF=5.92557e-05;HWE=1;NFAM=1
7	29180493	220161	N	<DEL>	1184.72	PASS	SVTYPE=DEL;POS=29180493;SVLEN=-209;END=29180702;STRANDS=+-:34;CIPOS=-28,27;CIEND=-22,21;CIPOS95=0,0;CIEND95=0,0;SU=34;PE=2;SR=32;ALG=PROD;AF=0.000297;NSAMP=5;MSQ=234.81;AN=16834;AC=5;NS=8438;AC_Hom=0;AC_Het=5;AC_Hemi=0;MAF=0.000296279;HWE=1;NFAM=5
7	29195980	220162	N	<DEL>	494.47	PASS	SVTYPE=DEL;POS=29195980;SVLEN=-89;END=29196069;STRANDS=+-:21;CIPOS=-21,21;CIEND=-24,23;CIPOS95=0,0;CIEND95=0,0;SU=21;PE=0;SR=21;ALG=PROD;AF=0.0001782;NSAMP=3;MSQ=164.82;AN=16834;AC=3;NS=8438;AC_Hom=0;AC_Het=3;AC_Hemi=0;MAF=0.000177767;HWE=1;NFAM=2
7	29197856	220163	N	<DEL>	197.56	PASS	SVTYPE=DEL;POS=29197856;SVLEN=-961;END=29198817;STRANDS=+-:14;CIPOS=-9,10;CIEND=-9,4;CIPOS95=0,0;CIEND95=0,0;SU=14;PE=10;SR=4;ALG=PROD;AF=5.94e-05;NSAMP=1;MSQ=197.56;AN=16834;AC=1;NS=8438;AC_Hom=0;AC_Het=1;AC_Hemi=0;MAF=5.92557e-05;HWE=1;NFAM=1
7	29208551	283811	N	<DUP>	324.74	PASS	SVTYPE=DUP;POS=29208551;SVLEN=330070;END=29538621;STRANDS=-+:32;CIPOS=-25,22;CIEND=-23,23;CIPOS95=0,0;CIEND95=0,0;SU=32;PE=21;SR=11;ALG=PROD;AF=0.0001188;NSAMP=2;MSQ=162.18;AN=16834;AC=2;NS=8438;AC_Hom=0;AC_Het=2;AC_Hemi=0;MAF=0.000118511;HWE=1;NFAM=1
7	29209514	50755_2	N	N[4:91035018[	531.49	LOW	SVTYPE=BND;POS=29209514;STRANDS=-+:8;CIPOS=-29,28;CIEND=-29,28;CIPOS95=0,0;CIEND95=0,0;MATEID=50755_1;EVENT=50755;SECONDARY;SU=8;PE=0;SR=8;ALG=PROD;AF=0.001129;NSAMP=19;MSQ=27.38;AN=16834;AC=19;NS=8438;AC_Hom=0;AC_Het=19;AC_Hemi=0;MAF=0.00112586;HWE=1;NFAM=19
7	29235187	65597_1	N	N]14:34840353]	41.89	LOW	SVTYPE=BND;POS=29235187;STRANDS=++:4;IMPRECISE;CIPOS=-10,451;CIEND=-8,529;CIPOS95=-2,129;CIEND95=0,184;MATEID=65597_2;EVENT=65597;SU=4;PE=4;SR=0;ALG=PROD;AF=5.94e-05;NSAMP=1;MSQ=35.69;AN=16834;AC=1;NS=8438;AC_Hom=0;AC_Het=1;AC_Hemi=0;MAF=5.92557e-05;HWE=1;NFAM=1
7	29235273	65596_1	N	[14:34840253[N	36.2	LOW	SVTYPE=BND;POS=29235273;STRANDS=--:7;IMPRECISE;CIPOS=-160,10;CIEND=-370,10;CIPOS95=-71,2;CIEND95=-146,1;MATEID=65596_2;EVENT=65596;SU=7;PE=7;SR=0;ALG=PROD;AF=0.0001188;NSAMP=2;MSQ=16.78;AN=16834;AC=2;NS=8438;AC_Hom=0;AC_Het=2;AC_Hemi=0;MAF=0.000118511;HWE=1;NFAM=2
7	29267762	69113_1	N	]X:117457678]N	2444.06	LOW	SVTYPE=BND;POS=29267762;STRANDS=-+:16;CIPOS=-9,8;CIEND=-9,8;CIPOS95=0,0;CIEND95=0,0;MATEID=69113_2;EVENT=69113;SU=16;PE=0;SR=16;ALG=PROD;AF=0.007128;NSAMP=119;MSQ=18.8;AN=16834;AC=120;NS=8438;AC_Hom=2;AC_Het=119;AC_Hemi=0;MAF=0.00716995;HWE=0.35163;NFAM=118
7	29273445	220164	N	<DEL:ME:SINE|Alu|AluYa5>	22.5	PASS	SVTYPE=MEI;POS=29273445;SVLEN=-300;END=29273745;STRANDS=+-:4;CIPOS=-9,8;CIEND=-9,8;CIPOS95=0,0;CIEND95=0,0;SU=4;PE=0;SR=4;ALG=PROD;AF=0.0001782;NSAMP=3;MSQ=6.94;AN=16834;AC=3;NS=8438;AC_Hom=0;AC_Het=3;AC_Hemi=0;MAF=0.000177767;HWE=1;NFAM=3
7	29278758	283812	N	<DUP>	384.07	PASS	SVTYPE=DUP;POS=29278758;SVLEN=563;END=29279321;STRANDS=-+:36;CIPOS=-27,24;CIEND=-27,26;CIPOS95=0,0;CIEND95=0,0;SU=36;PE=18;SR=18;ALG=PROD;AF=0.0002376;NSAMP=3;MSQ=125.62;AN=16834;AC=4;NS=8438;AC_Hom=2;AC_Het=2;AC_Hemi=0;MAF=0.000237023;HWE=0.000355545;NFAM=3
7	29292192	220165	N	<DEL:ME:SINE|Alu|AluYb8>	1.26171e+06	PASS	SVTYPE=MEI;POS=29292192;SVLEN=-319;END=29292511;STRANDS=+-:31130;CIPOS=0,0;CIEND=0,0;CIPOS95=0,0;CIEND95=0,0;SU=31130;PE=7592;SR=23538;ALG=PROD;AF=0.1793;NSAMP=2503;MSQ=503.97;AN=16834;AC=3019;NS=8438;AC_Hom=1032;AC_Het=1988;AC_Hemi=0;MAF=0.178952;HWE=0;NFAM=2421
7	29294423	220166_1	N	N[7:29294538[	338.66	PASS	SVTYPE=BND;POS=29294423;STRANDS=+-:13;CIPOS=-10,10;CIEND=-3,2;CIPOS95=0,0;CIEND95=0,0;MATEID=220166_2;EVENT=220166;SU=13;PE=0;SR=13;ALG=PROD;AF=5.94e-05;NSAMP=1;MSQ=338.65;AN=16834;AC=1;NS=8438;AC_Hom=0;AC_Het=1;AC_Hemi=0;MAF=5.92557e-05;HWE=1;NFAM=1
7	29294538	220166_2	N	]7:29294423]N	338.66	PASS	SVTYPE=BND;POS=29294423;STRANDS=+-:13;CIPOS=-3,2;CIEND=-10,10;CIPOS95=0,0;CIEND95=0,0;MATEID=220166_1;EVENT=220166;SECONDARY;SU=13;PE=0;SR=13;ALG=PROD;AF=5.94e-05;NSAMP=1;MSQ=338.65;AN=16834;AC=1;NS=8438;AC_Hom=0;AC_Het=1;AC_Hemi=0;MAF=5.92557e-05;HWE=1;NFAM=1
7	29303701	8992_2	N	N[1:212898397[	1406.56	LOW	SVTYPE=BND;POS=29303701;STRANDS=-+:13;CIPOS=-29,28;CIEND=-29,28;CIPOS95=0,0;CIEND95=0,0;MATEID=8992_1;EVENT=8992;SECONDARY;SU=13;PE=0;SR=13;ALG=PROD;AF=0.004397;NSAMP=74;MSQ=17.64;AN=16830;AC=74;NS=8436;AC_Hom=0;AC_Het=74;AC_Hemi=0;MAF=0.00438596;HWE=1;NFAM=71
7	29312873	68244_1	N	N]8:121930706]	164.13	LOW	SVTYPE=BND;POS=29312873;STRANDS=++:4;IMPRECISE;CIPOS=-10,371;CIEND=-10,524;CIPOS95=-2,132;CIEND95=-1,168;MATEID=68244_2;EVENT=68244;SU=4;PE=4;SR=0;ALG=PROD;AF=0.0006534;NSAMP=11;MSQ=11.91;AN=16834;AC=11;NS=8438;AC_Hom=0;AC_Het=11;AC_Hemi=0;MAF=0.000651813;HWE=1;NFAM=11
7	29312943	68243_1	N	[8:121930605[N	3564.14	LOW	SVTYPE=BND;POS=29312943;STRANDS=--:20;IMPRECISE;CIPOS=-156,30;CIEND=-473,11;CIPOS95=-21,21;CIEND95=-89,11;MATEID=68243_2;EVENT=68243;SU=20;PE=20;SR=0;ALG=PROD;AF=0.01319;NSAMP=222;MSQ=14.51;AN=16832;AC=222;NS=8437;AC_Hom=0;AC_Het=222;AC_Hemi=0;MAF=0.0131563;HWE=0.407043;NFAM=220
7	29312956	8993_2	N	N]1:222602924]	4528.17	LOW	SVTYPE=BND;POS=29312956;STRANDS=++:19;CIPOS=-10,10;CIEND=-10,10;CIPOS95=0,0;CIEND95=0,0;MATEID=8993_1;EVENT=8993;SECONDARY;SU=19;PE=0;SR=19;ALG=PROD;AF=0.009326;NSAMP=152;MSQ=29.39;AN=16834;AC=157;NS=8438;AC_Hom=10;AC_Het=147;AC_Hemi=0;MAF=0.00930315;HWE=0.000761641;NFAM=144
7	29312963	62230_2	N	]6:32991359]N	431.21	LOW	SVTYPE=BND;POS=29312963;STRANDS=+-:32;IMPRECISE;CIPOS=-28,26;CIEND=-30,30;CIPOS95=-2,2;CIEND95=0,0;MATEID=62230_1;EVENT=62230;SECONDARY;SU=32;PE=25;SR=7;ALG=PROD;AF=0.0005346;NSAMP=9;MSQ=47.59;AN=16834;AC=9;NS=8438;AC_Hom=0;AC_Het=9;AC_Hemi=0;MAF=0.000533302;HWE=1;NFAM=9
7	29312971	50756_2	N	N]4:28288347]	45.09	LOW	SVTYPE=BND;POS=29312971;STRANDS=++:4;CIPOS=-9,8;CIEND=-9,8;CIPOS95=0,0;CIEND95=0,0;MATEID=50756_1;EVENT=50756;SECONDARY;SU=4;PE=0;SR=4;ALG=PROD;AF=0.0001188;NSAMP=2;MSQ=22.52;AN=16834;AC=2;NS=8438;AC_Hom=0;AC_Het=2;AC_Hemi=0;MAF=0.000118511;HWE=1;NFAM=2
7	29344287	220167	N	<DEL>	185.73	PASS	SVTYPE=DEL;POS=29344287;SVLEN=-12869;END=29357156;STRANDS=+-:10;CIPOS=-5,5;CIEND=-10,10;CIPOS95=0,0;CIEND95=0,0;SU=10;PE=4;SR=6;ALG=PROD;AF=5.94e-05;NSAMP=1;MSQ=185.73;AN=16834;AC=1;NS=8438;AC_Hom=0;AC_Het=1;AC_Hemi=0;MAF=5.92557e-05;HWE=1;NFAM=1
7	29353810	220168	N	<DEL>	308.79	PASS	SVTYPE=DEL;POS=29353810;SVLEN=-101;END=29353911;STRANDS=+-:11;CIPOS=-3,2;CIEND=-3,2;CIPOS95=0,0;CIEND95=0,0;SU=11;PE=0;SR=11;ALG=PROD;AF=5.94e-05;NSAMP=1;MSQ=308.78;AN=16834;AC=1;NS=8438;AC_Hom=0;AC_Het=1;AC_Hemi=0;MAF=5.92557e-05;HWE=1;NFAM=1
7	29371098	220169	N	<DEL>	320.75	PASS	SVTYPE=DEL;POS=29371098;SVLEN=-90;END=29371188;STRANDS=+-:9;CIPOS=-4,3;CIEND=-4,3;CIPOS95=0,0;CIEND95=0,0;SU=9;PE=0;SR=9;ALG=PROD;AF=5.94e-05;NSAMP=1;MSQ=320.74;AN=16834;AC=1;NS=8438;AC_Hom=0;AC_Het=1;AC_Hemi=0;MAF=5.92557e-05;HWE=1;NFAM=1
7	29409179	220170_1	N	N[7:29409359[	477.83	LOW	SVTYPE=BND;POS=29409179;STRANDS=+-:16;CIPOS=-2,1;CIEND=-2,1;CIPOS95=0,0;CIEND95=0,0;MATEID=220170_2;EVENT=220170;SU=16;PE=0;SR=16;ALG=PROD;AF=0.0001188;NSAMP=2;MSQ=238.31;AN=16834;AC=2;NS=8438;AC_Hom=0;AC_Het=2;AC_Hemi=0;MAF=0.000118511;HWE=1;NFAM=2
7	29409359	220170_2	N	]7:29409179]N	477.83	LOW	SVTYPE=BND;POS=29409179;STRANDS=+-:16;CIPOS=-2,1;CIEND=-2,1;CIPOS95=0,0;CIEND95=0,0;MATEID=220170_1;EVENT=220170;SECONDARY;SU=16;PE=0;SR=16;ALG=PROD;AF=0.0001188;NSAMP=2;MSQ=238.31;AN=16834;AC=2;NS=8438;AC_Hom=0;AC_Het=2;AC_Hemi=0;MAF=0.000118511;HWE=1;NFAM=2
7	29409494	220171	N	<DEL>	407.66	PASS	SVTYPE=DEL;POS=29409494;SVLEN=-6113;END=29415607;STRANDS=+-:17;CIPOS=-5,5;CIEND=-6,3;CIPOS95=0,0;CIEND95=0,0;SU=17;PE=11;SR=6;ALG=PROD;AF=5.94e-05;NSAMP=1;MSQ=407.66;AN=16834;AC=1;NS=8438;AC_Hom=0;AC_Het=1;AC_Hemi=0;MAF=5.92557e-05;HWE=1;NFAM=1
7	29414418	68236_1	N	[8:118986170[N	12.23	LOW	SVTYPE=BND;POS=29414418;STRANDS=--:4;CIPOS=-9,8;CIEND=-9,8;CIPOS95=0,0;CIEND95=0,0;MATEID=68236_2;EVENT=68236;SU=4;PE=0;SR=4;ALG=PROD;AF=5.94e-05;NSAMP=1;MSQ=12.05;AN=16834;AC=1;NS=8438;AC_Hom=0;AC_Het=1;AC_Hemi=0;MAF=5.92557e-05;HWE=1;NFAM=1
7	29433674	220172_1	N	N[7:29433737[	612.47	LOW	SVTYPE=BND;POS=29433674;STRANDS=+-:19;CIPOS=-24,22;CIEND=-29,28;CIPOS95=0,0;CIEND95=0,0;MATEID=220172_2;EVENT=220172;SU=19;PE=0;SR=19;ALG=PROD;AF=0.0002376;NSAMP=4;MSQ=152.85;AN=16834;AC=4;NS=8438;AC_Hom=0;AC_Het=4;AC_Hemi=0;MAF=0.000237023;HWE=1;NFAM=4
7	29433737	220172_2	N	]7:29433674]N	612.47	LOW	SVTYPE=BND;POS=29433674;STRANDS=+-:19;CIPOS=-29,28;CIEND=-24,22;CIPOS95=0,0;CIEND95=0,0;MATEID=220172_1;EVENT=220172;SECONDARY;SU=19;PE=0;SR=19;ALG=PROD;AF=0.0002376;NSAMP=4;MSQ=152.85;AN=16834;AC=4;NS=8438;AC_Hom=0;AC_Het=4;AC_Hemi=0;MAF=0.000237023;HWE=1;NFAM=4
7	29441746	220173	N	<DEL>	1603.65	PASS	SVTYPE=DEL;POS=29441746;SVLEN=-4493;END=29446239;STRANDS=+-:63;CIPOS=-26,30;CIEND=-30,30;CIPOS95=0,0;CIEND95=0,0;SU=63;PE=36;SR=27;ALG=PROD;AF=0.0001782;NSAMP=3;MSQ=534.55;AN=16834;AC=3;NS=8438;AC_Hom=0;AC_Het=3;AC_Hemi=0;MAF=0.000177767;HWE=1;NFAM=3
7	29470390	220174_1	N	N[7:29470440[	202.31	LOW	SVTYPE=BND;POS=29470390;STRANDS=+-:6;CIPOS=-6,5;CIEND=-6,5;CIPOS95=0,0;CIEND95=0,0;MATEID=220174_2;EVENT=220174;SU=6;PE=0;SR=6;ALG=PROD;AF=5.94e-05;NSAMP=1;MSQ=197.82;AN=16834;AC=1;NS=8438;AC_Hom=0;AC_Het=1;AC_Hemi=0;MAF=5.92557e-05;HWE=1;NFAM=1
7	29470440	220174_2	N	]7:29470390]N	202.31	LOW	SVTYPE=BND;POS=29470390;STRANDS=+-:6;CIPOS=-6,5;CIEND=-6,5;CIPOS95=0,0;CIEND95=0,0;MATEID=220174_1;EVENT=220174;SECONDARY;SU=6;PE=0;SR=6;ALG=PROD;AF=5.94e-05;NSAMP=1;MSQ=197.82;AN=16834;AC=1;NS=8438;AC_Hom=0;AC_Het=1;AC_Hemi=0;MAF=5.92557e-05;HWE=1;NFAM=1
7	29476932	220175	N	<DEL:ME:SINE|Alu|AluY>	2.29828e+06	PASS	SVTYPE=MEI;POS=29476932;SVLEN=-295;END=29477227;STRANDS=+-:50393;CIPOS=0,0;CIEND=0,0;CIPOS95=0,0;CIEND95=0,0;SU=50393;PE=10656;SR=39737;ALG=PROD;AF=0.2888;NSAMP=3990;MSQ=575.33;AN=16834;AC=4862;NS=8438;AC_Hom=1744;AC_Het=3123;AC_Hemi=0;MAF=0.288398;HWE=5.3071e-19;NFAM=3680
7	29511889	67954_1	N	]8:21546795]N	11409.4	LOW	SVTYPE=BND;POS=29511889;STRANDS=-+:4;CIPOS=-9,8;CIEND=-9,8;CIPOS95=0,0;CIEND95=0,0;MATEID=67954_2;EVENT=67954;SU=4;PE=0;SR=4;ALG=PROD;AF=0.02216;NSAMP=373;MSQ=29.74;AN=16834;AC=373;NS=8438;AC_Hom=0;AC_Het=374;AC_Hemi=0;MAF=0.0221616;HWE=0.0373532;NFAM=351
7	29511927	64739_1	N	N[11:122912042[	370.44	LOW	SVTYPE=BND;POS=29511927;STRANDS=+-:286;CIPOS=-2,2;CIEND=-1,2;CIPOS95=0,0;CIEND95=0,0;MATEID=64739_2;EVENT=64739;SU=286;PE=0;SR=286;ALG=PROD;AF=0.001604;NSAMP=27;MSQ=11.85;AN=16834;AC=27;NS=8438;AC_Hom=0;AC_Het=27;AC_Hemi=0;MAF=0.00159991;HWE=1;NFAM=27
7	29533921	220176	N	<DEL>	173.88	PASS	SVTYPE=DEL;POS=29533921;SVLEN=-71;END=29533992;STRANDS=+-:6;CIPOS=-6,5;CIEND=-6,5;CIPOS95=0,0;CIEND95=0,0;SU=6;PE=0;SR=6;ALG=PROD;AF=5.94e-05;NSAMP=1;MSQ=173.83;AN=16834;AC=1;NS=8438;AC_Hom=0;AC_Het=1;AC_Hemi=0;MAF=5.92557e-05;HWE=1;NFAM=1
7	29541943	220177_1	N	N[7:29542024[	503.51	PASS	SVTYPE=BND;POS=29541943;STRANDS=+-:16;CIPOS=-23,22;CIEND=-22,30;CIPOS95=0,0;CIEND95=0,0;MATEID=220177_2;EVENT=220177;SU=16;PE=0;SR=16;ALG=PROD;AF=0.0001188;NSAMP=2;MSQ=251.74;AN=16834;AC=2;NS=8438;AC_Hom=0;AC_Het=2;AC_Hemi=0;MAF=0.000118511;HWE=1;NFAM=2
7	29542024	220177_2	N	]7:29541943]N	503.51	PASS	SVTYPE=BND;POS=29541943;STRANDS=+-:16;CIPOS=-22,30;CIEND=-23,22;CIPOS95=0,0;CIEND95=0,0;MATEID=220177_1;EVENT=220177;SECONDARY;SU=16;PE=0;SR=16;ALG=PROD;AF=0.0001188;NSAMP=2;MSQ=251.74;AN=16834;AC=2;NS=8438;AC_Hom=0;AC_Het=2;AC_Hemi=0;MAF=0.000118511;HWE=1;NFAM=2
7	29545806	220178	N	<DEL>	24.71	PASS	SVTYPE=DEL;POS=29545806;SVLEN=-300;END=29546106;STRANDS=+-:4;CIPOS=-9,8;CIEND=-9,8;CIPOS95=0,0;CIEND95=0,0;SU=4;PE=0;SR=4;ALG=PROD;AF=5.94e-05;NSAMP=1;MSQ=23.87;AN=16834;AC=1;NS=8438;AC_Hom=0;AC_Het=1;AC_Hemi=0;MAF=5.92557e-05;HWE=1;NFAM=1
7	29551397	283813	N	<DUP>	93.24	PASS	SVTYPE=DUP;POS=29551397;SVLEN=157;END=29551554;STRANDS=-+:7;CIPOS=-5,4;CIEND=-5,4;CIPOS95=0,0;CIEND95=0,0;SU=7;PE=0;SR=7;ALG=PROD;AF=5.94e-05;NSAMP=1;MSQ=87.49;AN=16834;AC=1;NS=8438;AC_Hom=0;AC_Het=1;AC_Hemi=0;MAF=5.92557e-05;HWE=1;NFAM=1
7	29565367	220179_1	N	N[7:29565419[	221473	LOW	SVTYPE=BND;POS=29565367;STRANDS=+-:6699;CIPOS=0,0;CIEND=0,0;CIPOS95=0,0;CIEND95=0,0;MATEID=220179_2;EVENT=220179;SU=6699;PE=19;SR=6680;ALG=PROD;AF=0.07972;NSAMP=1265;MSQ=174.35;AN=16834;AC=1342;NS=8438;AC_Hom=156;AC_Het=1192;AC_Hemi=0;MAF=0.0798768;HWE=0.000625187;NFAM=1134
7	29565419	220179_2	N	]7:29565367]N	221473	LOW	SVTYPE=BND;POS=29565367;STRANDS=+-:6699;CIPOS=0,0;CIEND=0,0;CIPOS95=0,0;CIEND95=0,0;MATEID=220179_1;EVENT=220179;SECONDARY;SU=6699;PE=19;SR=6680;ALG=PROD;AF=0.07972;NSAMP=1265;MSQ=174.35;AN=16834;AC=1342;NS=8438;AC_Hom=156;AC_Het=1192;AC_Hemi=0;MAF=0.0798768;HWE=0.000625187;NFAM=1134
7	29591384	67139_1	N	]19:42948404]N	11.93	LOW	SVTYPE=BND;POS=29591384;STRANDS=-+:8;IMPRECISE;CIPOS=-10,7;CIEND=-10,9;CIPOS95=-1,0;CIEND95=-1,1;MATEID=67139_2;EVENT=67139;SU=8;PE=5;SR=3;ALG=PROD;AF=5.94e-05;NSAMP=1;MSQ=11.93;AN=16834;AC=1;NS=8438;AC_Hom=0;AC_Het=1;AC_Hemi=0;MAF=5.92557e-05;HWE=1;NFAM=1
7	29591683	8994_2	N	N]1:106033844]	47.58	LOW	SVTYPE=BND;POS=29591683;STRANDS=++:8;IMPRECISE;CIPOS=-5,10;CIEND=-4,10;CIPOS95=-1,3;CIEND95=-1,3;MATEID=8994_1;EVENT=8994;SECONDARY;SU=8;PE=7;SR=1;ALG=PROD;AF=5.94e-05;NSAMP=1;MSQ=47.58;AN=16834;AC=1;NS=8438;AC_Hom=0;AC_Het=1;AC_Hemi=0;MAF=5.92557e-05;HWE=1;NFAM=1
7	29668436	56861_2	N	[5:72158467[N	26.87	LOW	SVTYPE=BND;POS=29668436;STRANDS=--:4;IMPRECISE;CIPOS=-10,8;CIEND=-9,8;CIPOS95=-1,0;CIEND95=0,0;MATEID=56861_1;EVENT=56861;SECONDARY;SU=4;PE=0;SR=4;ALG=PROD;AF=5.94e-05;NSAMP=1;MSQ=26.87;AN=16834;AC=1;NS=8438;AC_Hom=0;AC_Het=1;AC_Hemi=0;MAF=5.92557e-05;HWE=1;NFAM=1
7	29670109	220181	N	<DEL>	338.43	PASS	SVTYPE=DEL;POS=29670109;SVLEN=-2741;END=29672850;STRANDS=+-:16;IMPRECISE;CIPOS=-5,206;CIEND=-262,10;CIPOS95=0,43;CIEND95=-49,0;SU=16;PE=16;SR=0;ALG=PROD;AF=5.94e-05;NSAMP=1;MSQ=338.4;AN=16834;AC=1;NS=8438;AC_Hom=0;AC_Het=1;AC_Hemi=0;MAF=5.92557e-05;HWE=1;NFAM=1
7	29671829	283814_1	N	]7:29784536]N	43.22	LOW	SVTYPE=BND;POS=29671829;STRANDS=-+:6;IMPRECISE;CIPOS=-264,10;CIEND=-10,304;CIPOS95=-113,1;CIEND95=-2,79;MATEID=283814_2;EVENT=283814;SU=6;PE=6;SR=0;ALG=PROD;AF=5.94e-05;NSAMP=1;MSQ=38.49;AN=16834;AC=1;NS=8438;AC_Hom=0;AC_Het=1;AC_Hemi=0;MAF=5.92557e-05;HWE=1;NFAM=1
7	29671958	220182_1	N	N[7:29784493[	55605.2	LOW	SVTYPE=BND;POS=29671958;STRANDS=+-:3676;IMPRECISE;CIPOS=-176,178;CIEND=-316,59;CIPOS95=-14,14;CIEND95=-12,12;MATEID=220182_2;EVENT=220182;SU=3676;PE=3676;SR=0;ALG=SUM;AF=0.05501;NSAMP=926;MSQ=59.71;AN=16834;AC=926;NS=8438;AC_Hom=0;AC_Het=927;AC_Hemi=0;MAF=0.0549301;HWE=4.94472e-12;NFAM=871
7	29672711	220183_1	N	N[7:29785234[	32785.8	LOW	SVTYPE=BND;POS=29672711;STRANDS=+-:3036;IMPRECISE;CIPOS=-95,713;CIEND=-421,321;CIPOS95=-95,141;CIEND95=-212,212;MATEID=220183_2;EVENT=220183;SU=3036;PE=3036;SR=0;ALG=SUM;AF=0.06059;NSAMP=1020;MSQ=31.46;RETAINED;AN=16834;AC=1020;NS=8438;AC_Hom=0;AC_Het=1021;AC_Hemi=0;MAF=0.0605001;HWE=1.16594e-14;NFAM=1000
7	29678875	220185	N	<DEL>	156.4	PASS	SVTYPE=DEL;POS=29678875;SVLEN=-83;END=29678958;STRANDS=+-:6;CIPOS=-6,5;CIEND=-6,5;CIPOS95=0,0;CIEND95=0,0;SU=6;PE=0;SR=6;ALG=PROD;AF=5.941e-05;NSAMP=1;MSQ=155.86;AN=16832;AC=1;NS=8437;AC_Hom=0;AC_Het=1;AC_Hemi=0;MAF=5.92628e-05;HWE=1;NFAM=1
7	29680071	69269_1	N	[Y:6759868[N	55592.5	LOW	SVTYPE=BND;POS=29680071;STRANDS=--:79;IMPRECISE;CIPOS=-342,29;CIEND=-289,14;CIPOS95=-53,29;CIEND95=-53,14;MATEID=69269_2;EVENT=69269;SU=79;PE=79;SR=0;ALG=PROD;AF=0.1036;NSAMP=1744;MSQ=31.14;AN=16834;AC=1744;NS=8438;AC_Hom=0;AC_Het=1752;AC_Hemi=0;MAF=0.103816;HWE=9.80909e-45;NFAM=1558
7	29680231	64104_1	N	N[10:54712086[	1119.62	LOW	SVTYPE=BND;POS=29680231;STRANDS=+-:4;IMPRECISE;CIPOS=-10,534;CIEND=-525,7;CIPOS95=-1,176;CIEND95=-182,0;MATEID=64104_2;EVENT=64104;SU=4;PE=4;SR=0;ALG=PROD;AF=0.003564;NSAMP=60;MSQ=17.29;AN=16834;AC=60;NS=8438;AC_Hom=0;AC_Het=61;AC_Hemi=0;MAF=0.0036146;HWE=1;NFAM=60
7	29684785	65572_1	N	]14:27878430]N	7390.47	LOW	SVTYPE=BND;POS=29684785;STRANDS=-+:54;CIPOS=-12,26;CIEND=-28,29;CIPOS95=0,0;CIEND95=0,0;MATEID=65572_2;EVENT=65572;SU=54;PE=32;SR=22;ALG=PROD;AF=0.01622;NSAMP=272;MSQ=25.88;AN=16834;AC=273;NS=8438;AC_Hom=2;AC_Het=271;AC_Hemi=0;MAF=0.0161768;HWE=0.72795;NFAM=255
7	29684786	50757_2	N	]4:131623728]N	75.24	LOW	SVTYPE=BND;POS=29684786;STRANDS=+-:10;CIPOS=-30,30;CIEND=-28,26;CIPOS95=0,0;CIEND95=0,0;MATEID=50757_1;EVENT=50757;SECONDARY;SU=10;PE=5;SR=5;ALG=PROD;AF=0.0002376;NSAMP=4;MSQ=17.55;AN=16834;AC=4;NS=8438;AC_Hom=0;AC_Het=4;AC_Hemi=0;MAF=0.000237023;HWE=1;NFAM=4
7	29684790	62231_2	N	]6:111743904]N	2062.29	LOW	SVTYPE=BND;POS=29684790;STRANDS=+-:43;IMPRECISE;CIPOS=-162,50;CIEND=-11,464;CIPOS95=-12,12;CIEND95=-11,81;MATEID=62231_1;EVENT=62231;SECONDARY;SU=43;PE=43;SR=0;ALG=PROD;AF=0.005287;NSAMP=89;MSQ=22.37;AN=16834;AC=89;NS=8438;AC_Hom=0;AC_Het=89;AC_Hemi=0;MAF=0.00527376;HWE=1;NFAM=89
7	29684792	64373_1	N	N]11:13305807]	171.49	LOW	SVTYPE=BND;POS=29684792;STRANDS=++:5;IMPRECISE;CIPOS=-30,436;CIEND=-28,479;CIPOS95=-30,127;CIEND95=-28,158;MATEID=64373_2;EVENT=64373;SU=5;PE=5;SR=0;ALG=PROD;AF=0.0003564;NSAMP=6;MSQ=25.85;AN=16834;AC=6;NS=8438;AC_Hom=0;AC_Het=6;AC_Hemi=0;MAF=0.000355534;HWE=1;NFAM=6
7	29684792	69167_1	N	N[X:132620272[	8268.5	LOW	SVTYPE=BND;POS=29684792;STRANDS=+-:16;IMPRECISE;CIPOS=-50,581;CIEND=-551,62;CIPOS95=-50,253;CIEND95=-166,62;MATEID=69167_2;EVENT=69167;SU=16;PE=16;SR=0;ALG=PROD;AF=0.009149;NSAMP=153;MSQ=53.53;AN=16832;AC=154;NS=8437;AC_Hom=2;AC_Het=152;AC_Hemi=0;MAF=0.00912647;HWE=0.505691;NFAM=145
7	29684793	220186_1	N	N[7:29684869[	307970	LOW	SVTYPE=BND;POS=29684793;STRANDS=+-:12314;CIPOS=0,0;CIEND=0,0;CIPOS95=0,0;CIEND95=0,0;MATEID=220186_2;EVENT=220186;SU=12314;PE=1;SR=12313;ALG=PROD;AF=0.1242;NSAMP=1764;MSQ=174.16;AN=16776;AC=2084;NS=8409;AC_Hom=640;AC_Het=1448;AC_Hemi=0;MAF=0.124153;HWE=0;NFAM=1544
7	29684808	65725_1	N	]14:68394502]N	15770.7	LOW	SVTYPE=BND;POS=29684808;STRANDS=+-:4,-+:5;IMPRECISE;CIPOS=-30,77;CIEND=-30,42;CIPOS95=-30,49;CIEND95=-14,14;MATEID=65725_2;EVENT=65725;SU=9;PE=0;SR=9;ALG=PROD;AF=0.02133;NSAMP=358;MSQ=43.75;AN=16834;AC=359;NS=8438;AC_Hom=2;AC_Het=357;AC_Hemi=0;MAF=0.0212728;HWE=0.188883;NFAM=355
7	29684854	62232_2	N	N[6:111743766[	5373.28	LOW	SVTYPE=BND;POS=29684854;STRANDS=-+:20;IMPRECISE;CIPOS=-50,316;CIEND=-498,47;CIPOS95=-39,39;CIEND95=-104,47;MATEID=62232_1;EVENT=62232;SECONDARY;SU=20;PE=20;SR=0;ALG=PROD;AF=0.01592;NSAMP=262;MSQ=19.39;AN=16834;AC=268;NS=8438;AC_Hom=12;AC_Het=256;AC_Hemi=0;MAF=0.0158805;HWE=0.0193743;NFAM=234
7	29684867	68307_1	N	N]9:404009]	1162.38	LOW	SVTYPE=BND;POS=29684867;STRANDS=++:4;CIPOS=-29,28;CIEND=-29,28;CIPOS95=0,0;CIEND95=0,0;MATEID=68307_2;EVENT=68307;SU=4;PE=0;SR=4;ALG=PROD;AF=0.003683;NSAMP=59;MSQ=18.61;AN=16834;AC=62;NS=8438;AC_Hom=6;AC_Het=56;AC_Hemi=0;MAF=0.00367386;HWE=0.000179253;NFAM=58
7	29684869	220186_2	N	]7:29684793]N	307970	LOW	SVTYPE=BND;POS=29684793;STRANDS=+-:12314;CIPOS=0,0;CIEND=0,0;CIPOS95=0,0;CIEND95=0,0;MATEID=220186_1;EVENT=220186;SECONDARY;SU=12314;PE=1;SR=12313;ALG=PROD;AF=0.1242;NSAMP=1764;MSQ=174.16;AN=16776;AC=2084;NS=8409;AC_Hom=640;AC_Het=1448;AC_Hemi=0;MAF=0.124153;HWE=0;NFAM=1544
7	29684869	313096_2	N	N]7:1210105]	528.14	LOW	SVTYPE=BND;POS=29684869;STRANDS=++:8;CIPOS=-29,28;CIEND=-29,28;CIPOS95=0,0;CIEND95=0,0;MATEID=313096_1;EVENT=313096;SECONDARY;SU=8;PE=0;SR=8;ALG=PROD;AF=0.001485;NSAMP=25;MSQ=19.88;AN=16834;AC=25;NS=8438;AC_Hom=0;AC_Het=25;AC_Hemi=0;MAF=0.00148139;HWE=1;NFAM=25
7	29684874	56864_2	N	N[5:97523305[	99.76	LOW	SVTYPE=BND;POS=29684874;STRANDS=-+:4;IMPRECISE;CIPOS=-50,499;CIEND=-208,50;CIPOS95=-50,171;CIEND95=-71,50;MATEID=56864_1;EVENT=56864;SECONDARY;SU=4;PE=4;SR=0;ALG=PROD;AF=0.0003564;NSAMP=6;MSQ=14.76;AN=16834;AC=6;NS=8438;AC_Hom=0;AC_Het=6;AC_Hemi=0;MAF=0.000355534;HWE=1;NFAM=6
7	29684875	34772_2	N	N[2:118036015[	32.08	LOW	SVTYPE=BND;POS=29684875;STRANDS=-+:4;IMPRECISE;CIPOS=-10,458;CIEND=-323,10;CIPOS95=-1,178;CIEND95=-129,2;MATEID=34772_1;EVENT=34772;SECONDARY;SU=4;PE=4;SR=0;ALG=PROD;AF=5.94e-05;NSAMP=1;MSQ=29.81;AN=16834;AC=1;NS=8438;AC_Hom=0;AC_Het=1;AC_Hemi=0;MAF=5.92557e-05;HWE=1;NFAM=1
7	29684880	65573_1	N	N[14:27878397[	2077.88	LOW	SVTYPE=BND;POS=29684880;STRANDS=+-:44;IMPRECISE;CIPOS=-30,44;CIEND=-50,30;CIPOS95=-3,3;CIEND95=-2,2;MATEID=65573_2;EVENT=65573;SU=44;PE=43;SR=1;ALG=PROD;AF=0.004633;NSAMP=78;MSQ=25.35;AN=16834;AC=78;NS=8438;AC_Hom=0;AC_Het=79;AC_Hemi=0;MAF=0.0046812;HWE=1;NFAM=74
7	29684932	50758_2	N	]4:167175008]N	694.22	LOW	SVTYPE=BND;POS=29684932;STRANDS=+-:4;IMPRECISE;CIPOS=-173,30;CIEND=-28,512;CIPOS95=-59,30;CIEND95=-28,171;MATEID=50758_1;EVENT=50758;SECONDARY;SU=4;PE=4;SR=0;ALG=PROD;AF=0.001842;NSAMP=31;MSQ=20.59;AN=16832;AC=31;NS=8437;AC_Hom=0;AC_Het=31;AC_Hemi=0;MAF=0.00183715;HWE=1;NFAM=29
7	29684932	56862_2	N	[5:56087648[N	562.94	LOW	SVTYPE=BND;POS=29684932;STRANDS=--:23;IMPRECISE;CIPOS=-49,47;CIEND=-19,56;CIPOS95=0,0;CIEND95=-18,18;MATEID=56862_1;EVENT=56862;SECONDARY;SU=23;PE=16;SR=7;ALG=PROD;AF=0.0008911;NSAMP=15;MSQ=37.09;AN=16834;AC=15;NS=8438;AC_Hom=0;AC_Het=15;AC_Hemi=0;MAF=0.000888836;HWE=1;NFAM=15
7	29684932	69165_1	N	]X:132620525]N	28706.9	LOW	SVTYPE=BND;POS=29684932;STRANDS=-+:43;IMPRECISE;CIPOS=-156,35;CIEND=-50,378;CIPOS95=-11,11;CIEND95=-24,24;MATEID=69165_2;EVENT=69165;SU=43;PE=43;SR=0;ALG=PROD;AF=0.05429;NSAMP=892;MSQ=31.46;AN=16834;AC=914;NS=8438;AC_Hom=44;AC_Het=873;AC_Hemi=0;MAF=0.0543375;HWE=0.597208;NFAM=819
7	29684958	56863_2	N	N[5:54505771[	2362.22	LOW	SVTYPE=BND;POS=29684958;STRANDS=-+:4;CIPOS=-29,28;CIEND=-29,28;CIPOS95=0,0;CIEND95=0,0;MATEID=56863_1;EVENT=56863;SECONDARY;SU=4;PE=0;SR=4;ALG=PROD;AF=0.007722;NSAMP=130;MSQ=16.26;AN=16834;AC=130;NS=8438;AC_Hom=0;AC_Het=130;AC_Hemi=0;MAF=0.00770325;HWE=1;NFAM=127
7	29686217	283815_1	N	]7:29788994]N	45137.2	LOW	SVTYPE=BND;POS=29686217;STRANDS=-+:4873;IMPRECISE;CIPOS=-67,7;CIEND=-19,22;CIPOS95=-1,1;CIEND95=0,0;MATEID=283815_2;EVENT=283815;SU=4873;PE=4873;SR=0;ALG=PROD;AF=0.06416;NSAMP=919;MSQ=48.99;AN=16834;AC=1080;NS=8438;AC_Hom=322;AC_Het=758;AC_Hemi=0;MAF=0.0639962;HWE=0;NFAM=909
7	29686514	220188_1	N	N[7:29789076[	50364.9	LOW	SVTYPE=BND;POS=29686514;STRANDS=+-:4116;IMPRECISE;CIPOS=-6,76;CIEND=-42,8;CIPOS95=-2,2;CIEND95=-1,1;MATEID=220188_2;EVENT=220188;SU=4116;PE=4116;SR=0;ALG=PROD;AF=0.04158;NSAMP=700;MSQ=71.8;AN=16834;AC=700;NS=8438;AC_Hom=0;AC_Het=700;AC_Hemi=0;MAF=0.041479;HWE=6.15585e-07;NFAM=694
7	29688455	220189	N	<DEL>	258105	PASS	SVTYPE=DEL;POS=29688455;SVLEN=-1688;END=29690143;STRANDS=+-:10859;CIPOS=0,0;CIEND=0,0;CIPOS95=0,0;CIEND95=0,0;SU=10859;PE=6259;SR=4600;ALG=PROD;AF=0.03392;NSAMP=555;MSQ=463.83;AN=16834;AC=571;NS=8438;AC_Hom=32;AC_Het=540;AC_Hemi=0;MAF=0.0338943;HWE=0.0442477;NFAM=457
7	29688931	220190	N	<DEL>	15.35	PASS	SVTYPE=DEL;POS=29688931;SVLEN=-92;END=29689023;STRANDS=+-:4;IMPRECISE;CIPOS=-9,8;CIEND=-10,8;CIPOS95=0,0;CIEND95=-1,0;SU=4;PE=0;SR=4;ALG=PROD;AF=5.952e-05;NSAMP=1;MSQ=12.11;AN=16802;AC=1;NS=8422;AC_Hom=0;AC_Het=1;AC_Hemi=0;MAF=5.93683e-05;HWE=1;NFAM=1
7	29693113	313427_1	N	N]7:32800402]	397.14	LOW	SVTYPE=BND;POS=29693113;STRANDS=++:5;IMPRECISE;CIPOS=-10,447;CIEND=-10,479;CIPOS95=-1,139;CIEND95=-1,165;MATEID=313427_2;EVENT=313427;SU=5;PE=5;SR=0;ALG=PROD;AF=0.001366;NSAMP=23;MSQ=16.09;AN=16834;AC=23;NS=8438;AC_Hom=0;AC_Het=23;AC_Hemi=0;MAF=0.00136288;HWE=1;NFAM=23
7	29693295	313426_1	N	[7:32800242[N	3872.35	LOW	SVTYPE=BND;POS=29693295;STRANDS=--:133;IMPRECISE;CIPOS=-457,50;CIEND=-559,202;CIPOS95=-159,50;CIEND95=-104,104;MATEID=313426_2;EVENT=313426;SU=133;PE=133;SR=0;ALG=SUM;AF=0.007425;NSAMP=125;MSQ=29.79;AN=16834;AC=125;NS=8438;AC_Hom=0;AC_Het=125;AC_Hemi=0;MAF=0.00740697;HWE=1;NFAM=122
7	29695951	313429_1	N	N]7:32797909]	74.83	LOW	SVTYPE=BND;POS=29695951;STRANDS=++:6;IMPRECISE;CIPOS=-10,293;CIEND=-10,390;CIPOS95=-2,75;CIEND95=-1,131;MATEID=313429_2;EVENT=313429;SU=6;PE=6;SR=0;ALG=PROD;AF=5.94e-05;NSAMP=1;MSQ=74.83;AN=16834;AC=1;NS=8438;AC_Hom=0;AC_Het=1;AC_Hemi=0;MAF=5.92557e-05;HWE=1;NFAM=1
7	29696565	313428_1	N	[7:32797205[N	1714.03	LOW	SVTYPE=BND;POS=29696565;STRANDS=--:156;IMPRECISE;CIPOS=-179,25;CIEND=-107,24;CIPOS95=-20,20;CIEND95=-3,3;MATEID=313428_2;EVENT=313428;SU=156;PE=156;SR=0;ALG=PROD;AF=0.002436;NSAMP=41;MSQ=41.6;AN=16834;AC=41;NS=8438;AC_Hom=0;AC_Het=41;AC_Hemi=0;MAF=0.00242949;HWE=1;NFAM=41
7	29696793	313430_1	N	N]7:32797140]	1666.49	LOW	SVTYPE=BND;POS=29696793;STRANDS=++:246;IMPRECISE;CIPOS=-20,325;CIEND=-13,212;CIPOS95=-20,20;CIEND95=-4,4;MATEID=313430_2;EVENT=313430;SU=246;PE=246;SR=0;ALG=PROD;AF=0.002436;NSAMP=41;MSQ=40.31;AN=16834;AC=41;NS=8438;AC_Hom=0;AC_Het=41;AC_Hemi=0;MAF=0.00242949;HWE=1;NFAM=38
7	29703067	313431_1	N	[7:53380177[N	26.87	LOW	SVTYPE=BND;POS=29703067;STRANDS=--:4;CIPOS=-9,8;CIEND=-9,8;CIPOS95=0,0;CIEND95=0,0;MATEID=313431_2;EVENT=313431;SU=4;PE=0;SR=4;ALG=PROD;AF=5.94e-05;NSAMP=1;MSQ=26.87;AN=16834;AC=1;NS=8438;AC_Hom=0;AC_Het=1;AC_Hemi=0;MAF=5.92557e-05;HWE=1;NFAM=1
7	29704684	220191	N	<DEL>	689.39	PASS	SVTYPE=DEL;POS=29704684;SVLEN=-36189;END=29740873;STRANDS=+-:15;IMPRECISE;CIPOS=-8,10;CIEND=-10,2;CIPOS95=-1,1;CIEND95=-1,0;SU=15;PE=12;SR=3;ALG=PROD;AF=5.94e-05;NSAMP=1;MSQ=689.39;AN=16834;AC=1;NS=8438;AC_Hom=0;AC_Het=1;AC_Hemi=0;MAF=5.92557e-05;HWE=1;NFAM=1
7	29714356	313432_1	N	[7:30335168[N	113.65	LOW	SVTYPE=BND;POS=29714356;STRANDS=--:9;IMPRECISE;CIPOS=-163,30;CIEND=-231,30;CIPOS95=-53,30;CIEND95=-79,30;MATEID=313432_2;EVENT=313432;SU=9;PE=9;SR=0;ALG=PROD;AF=0.0001188;NSAMP=2;MSQ=56.83;AN=16834;AC=2;NS=8438;AC_Hom=0;AC_Het=2;AC_Hemi=0;MAF=0.000118511;HWE=1;NFAM=2
7	29714603	313433_1	N	N]7:30335003]	80.72	LOW	SVTYPE=BND;POS=29714603;STRANDS=++:8;IMPRECISE;CIPOS=-30,292;CIEND=-30,314;CIPOS95=-30,54;CIEND95=-30,74;MATEID=313433_2;EVENT=313433;SU=8;PE=8;SR=0;ALG=PROD;AF=0.0001188;NSAMP=2;MSQ=40.36;AN=16834;AC=2;NS=8438;AC_Hom=0;AC_Het=2;AC_Hemi=0;MAF=0.000118511;HWE=1;NFAM=2
7	29714803	313434_1	N	[7:32778116[N	103405	LOW	SVTYPE=BND;POS=29714803;STRANDS=--:9082;CIPOS=-28,4;CIEND=-46,5;CIPOS95=0,0;CIEND95=0,0;MATEID=313434_2;EVENT=313434;SU=9082;PE=9082;SR=0;ALG=PROD;AF=0.1081;NSAMP=1819;MSQ=56.38;AN=16834;AC=1819;NS=8438;AC_Hom=0;AC_Het=1821;AC_Hemi=0;MAF=0.107905;HWE=0;NFAM=1643
7	29721982	313435_1	N	N]7:32771090]	471.94	LOW	SVTYPE=BND;POS=29721982;STRANDS=++:79;IMPRECISE;CIPOS=-12,172;CIEND=-15,334;CIPOS95=-12,14;CIEND95=-15,28;MATEID=313435_2;EVENT=313435;SU=79;PE=79;SR=0;ALG=PROD;AF=0.001188;NSAMP=20;MSQ=22.73;AN=16834;AC=20;NS=8438;AC_Hom=0;AC_Het=20;AC_Hemi=0;MAF=0.00118511;HWE=1;NFAM=20
7	29724144	313437_1	N	[7:32768928[N	13917.4	LOW	SVTYPE=BND;POS=29724144;STRANDS=--:2390;IMPRECISE;CIPOS=-142,7;CIEND=-106,15;CIPOS95=-4,4;CIEND95=-2,2;MATEID=313437_2;EVENT=313437;SU=2390;PE=2390;SR=0;ALG=PROD;AF=0.02596;NSAMP=437;MSQ=31;AN=16834;AC=437;NS=8438;AC_Hom=0;AC_Het=438;AC_Hemi=0;MAF=0.025954;HWE=0.00743132;NFAM=423
7	29724380	313436	N	<INV>	427042	LOW	SVTYPE=INV;POS=29724380;SVLEN=3044303;END=32768683;STRANDS=++:18095,--:31;IMPRECISE;CIPOS=-225,667;CIEND=-298,676;CIPOS95=-109,109;CIEND95=-109,109;SU=18126;PE=18050;SR=76;ALG=SUM;AF=0.2452;NSAMP=4128;MSQ=103.02;RETAINED;AN=16834;AC=4128;NS=8438;AC_Hom=0;AC_Het=4139;AC_Hemi=0;MAF=0.24526;HWE=0;NFAM=3661
7	29726338	313439_1	N	[7:32766612[N	114.13	LOW	SVTYPE=BND;POS=29726338;STRANDS=--:25;IMPRECISE;CIPOS=-264,30;CIEND=-203,37;CIPOS95=-58,30;CIEND95=-36,36;MATEID=313439_2;EVENT=313439;SU=25;PE=25;SR=0;ALG=PROD;AF=0.0004158;NSAMP=7;MSQ=14.38;AN=16834;AC=7;NS=8438;AC_Hom=0;AC_Het=7;AC_Hemi=0;MAF=0.00041479;HWE=1;NFAM=7
7	29730920	313440_1	N	N]7:32762067]	38.69	LOW	SVTYPE=BND;POS=29730920;STRANDS=++:7;IMPRECISE;CIPOS=-10,372;CIEND=-10,371;CIPOS95=-1,125;CIEND95=-1,103;MATEID=313440_2;EVENT=313440;SU=7;PE=7;SR=0;ALG=PROD;AF=5.94e-05;NSAMP=1;MSQ=38.69;AN=16834;AC=1;NS=8438;AC_Hom=0;AC_Het=1;AC_Hemi=0;MAF=5.92557e-05;HWE=1;NFAM=1
7	29747922	8995_2	N	[1:210244610[N	87168.2	LOW	SVTYPE=BND;POS=29747922;STRANDS=--:144;CIPOS=-9,8;CIEND=-9,8;CIPOS95=0,0;CIEND95=0,0;MATEID=8995_1;EVENT=8995;SECONDARY;SU=144;PE=0;SR=144;ALG=PROD;AF=0.1247;NSAMP=1783;MSQ=48.46;AN=16834;AC=2100;NS=8438;AC_Hom=634;AC_Het=1471;AC_Hemi=0;MAF=0.124733;HWE=0;NFAM=1569
7	29755645	313441_1	N	[7:35165998[N	1005.68	LOW	SVTYPE=BND;POS=29755645;STRANDS=--:5;IMPRECISE;CIPOS=-314,10;CIEND=-288,10;CIPOS95=-170,1;CIEND95=-148,1;MATEID=313441_2;EVENT=313441;SU=5;PE=5;SR=0;ALG=PROD;AF=0.002436;NSAMP=41;MSQ=23.72;AN=16834;AC=41;NS=8438;AC_Hom=0;AC_Het=41;AC_Hemi=0;MAF=0.00242949;HWE=1;NFAM=41
7	29755857	313442_1	N	N]7:35165771]	909.39	LOW	SVTYPE=BND;POS=29755857;STRANDS=++:12;IMPRECISE;CIPOS=-30,457;CIEND=-30,403;CIPOS95=-30,107;CIEND95=-30,61;MATEID=313442_2;EVENT=313442;SU=12;PE=12;SR=0;ALG=PROD;AF=0.002079;NSAMP=35;MSQ=25.5;AN=16834;AC=35;NS=8438;AC_Hom=0;AC_Het=35;AC_Hemi=0;MAF=0.00207395;HWE=1;NFAM=35
7	29763328	220193_1	N	N[7:29763482[	190.67	LOW	SVTYPE=BND;POS=29763328;STRANDS=+-:8;IMPRECISE;CIPOS=-20,22;CIEND=-23,28;CIPOS95=-2,2;CIEND95=-6,6;MATEID=220193_2;EVENT=220193;SU=8;PE=0;SR=8;ALG=PROD;AF=0.0006534;NSAMP=11;MSQ=14.27;AN=16834;AC=11;NS=8438;AC_Hom=0;AC_Het=12;AC_Hemi=0;MAF=0.000711069;HWE=1;NFAM=11
7	29763482	220193_2	N	]7:29763328]N	190.67	LOW	SVTYPE=BND;POS=29763328;STRANDS=+-:8;IMPRECISE;CIPOS=-23,28;CIEND=-20,22;CIPOS95=-6,6;CIEND95=-2,2;MATEID=220193_1;EVENT=220193;SECONDARY;SU=8;PE=0;SR=8;ALG=PROD;AF=0.0006534;NSAMP=11;MSQ=14.27;AN=16834;AC=11;NS=8438;AC_Hom=0;AC_Het=12;AC_Hemi=0;MAF=0.000711069;HWE=1;NFAM=11
7	29784493	220182_2	N	]7:29671958]N	55605.2	LOW	SVTYPE=BND;POS=29671958;STRANDS=+-:3676;IMPRECISE;CIPOS=-316,59;CIEND=-176,178;CIPOS95=-12,12;CIEND95=-14,14;MATEID=220182_1;EVENT=220182;SECONDARY;SU=3676;PE=3676;SR=0;ALG=SUM;AF=0.05501;NSAMP=926;MSQ=59.71;AN=16834;AC=926;NS=8438;AC_Hom=0;AC_Het=927;AC_Hemi=0;MAF=0.0549301;HWE=4.94472e-12;NFAM=871
7	29784536	283814_2	N	N[7:29671829[	43.22	LOW	SVTYPE=BND;POS=29671829;STRANDS=-+:6;IMPRECISE;CIPOS=-10,304;CIEND=-264,10;CIPOS95=-2,79;CIEND95=-113,1;MATEID=283814_1;EVENT=283814;SECONDARY;SU=6;PE=6;SR=0;ALG=PROD;AF=5.94e-05;NSAMP=1;MSQ=38.49;AN=16834;AC=1;NS=8438;AC_Hom=0;AC_Het=1;AC_Hemi=0;MAF=5.92557e-05;HWE=1;NFAM=1
7	29785234	220183_2	N	]7:29672711]N	32785.8	LOW	SVTYPE=BND;POS=29672711;STRANDS=+-:3036;IMPRECISE;CIPOS=-421,321;CIEND=-95,713;CIPOS95=-212,212;CIEND95=-95,141;MATEID=220183_1;EVENT=220183;SECONDARY;SU=3036;PE=3036;SR=0;ALG=SUM;AF=0.06059;NSAMP=1020;MSQ=31.46;RETAINED;AN=16834;AC=1020;NS=8438;AC_Hom=0;AC_Het=1021;AC_Hemi=0;MAF=0.0605001;HWE=1.16594e-14;NFAM=1000
7	29788994	283815_2	N	N[7:29686217[	45137.2	LOW	SVTYPE=BND;POS=29686217;STRANDS=-+:4873;IMPRECISE;CIPOS=-19,22;CIEND=-67,7;CIPOS95=0,0;CIEND95=-1,1;MATEID=283815_1;EVENT=283815;SECONDARY;SU=4873;PE=4873;SR=0;ALG=PROD;AF=0.06416;NSAMP=919;MSQ=48.99;AN=16834;AC=1080;NS=8438;AC_Hom=322;AC_Het=758;AC_Hemi=0;MAF=0.0639962;HWE=0;NFAM=909
7	29789076	220188_2	N	]7:29686514]N	50364.9	LOW	SVTYPE=BND;POS=29686514;STRANDS=+-:4116;IMPRECISE;CIPOS=-42,8;CIEND=-6,76;CIPOS95=-1,1;CIEND95=-2,2;MATEID=220188_1;EVENT=220188;SECONDARY;SU=4116;PE=4116;SR=0;ALG=PROD;AF=0.04158;NSAMP=700;MSQ=71.8;AN=16834;AC=700;NS=8438;AC_Hom=0;AC_Het=700;AC_Hemi=0;MAF=0.041479;HWE=6.15585e-07;NFAM=694
7	29795763	220194	N	<DEL>	3941.33	PASS	SVTYPE=DEL;POS=29795763;SVLEN=-4127;END=29799890;STRANDS=+-:180;CIPOS=-3,2;CIEND=-3,1;CIPOS95=0,0;CIEND95=0,0;SU=180;PE=87;SR=93;ALG=PROD;AF=0.0004752;NSAMP=8;MSQ=492.66;AN=16834;AC=8;NS=8438;AC_Hom=0;AC_Het=8;AC_Hemi=0;MAF=0.000474046;HWE=1;NFAM=1
7	29801965	220195	N	<DEL>	875.25	PASS	SVTYPE=DEL;POS=29801965;SVLEN=-673;END=29802638;STRANDS=+-:29;IMPRECISE;CIPOS=-3,10;CIEND=-6,9;CIPOS95=-1,2;CIEND95=-3,3;SU=29;PE=28;SR=1;ALG=PROD;AF=5.94e-05;NSAMP=1;MSQ=875.25;AN=16834;AC=1;NS=8438;AC_Hom=0;AC_Het=1;AC_Hemi=0;MAF=5.92557e-05;HWE=1;NFAM=1
7	29825336	220196	N	<DEL>	278.66	PASS	SVTYPE=DEL;POS=29825336;SVLEN=-760;END=29826096;STRANDS=+-:4;IMPRECISE;CIPOS=-10,433;CIEND=-390,10;CIPOS95=-1,152;CIEND95=-129,1;SU=4;PE=4;SR=0;ALG=PROD;AF=5.94e-05;NSAMP=1;MSQ=278.66;AN=16834;AC=1;NS=8438;AC_Hom=0;AC_Het=1;AC_Hemi=0;MAF=5.92557e-05;HWE=1;NFAM=1
7	29827046	313443_1	N	[7:32880564[N	1643.15	LOW	SVTYPE=BND;POS=29827046;STRANDS=--:157;IMPRECISE;CIPOS=-207,32;CIEND=-181,17;CIPOS95=-23,23;CIEND95=-5,5;MATEID=313443_2;EVENT=313443;SU=157;PE=157;SR=0;ALG=PROD;AF=0.002792;NSAMP=47;MSQ=34.35;AN=16834;AC=47;NS=8438;AC_Hom=0;AC_Het=47;AC_Hemi=0;MAF=0.00278502;HWE=1;NFAM=47
7	29827283	313444_1	N	N]7:32880533]	2550.74	LOW	SVTYPE=BND;POS=29827283;STRANDS=++:245;IMPRECISE;CIPOS=-21,326;CIEND=-15,149;CIPOS95=-18,18;CIEND95=-3,3;MATEID=313444_2;EVENT=313444;SU=245;PE=245;SR=0;ALG=PROD;AF=0.003683;NSAMP=62;MSQ=40.81;AN=16834;AC=62;NS=8438;AC_Hom=0;AC_Het=62;AC_Hemi=0;MAF=0.00367386;HWE=1;NFAM=62
7	29831193	64407_1	N	[11:20569206[N	17855.8	LOW	SVTYPE=BND;POS=29831193;STRANDS=--:167;CIPOS=-10,10;CIEND=-30,3;CIPOS95=0,0;CIEND95=0,0;MATEID=64407_2;EVENT=64407;SU=167;PE=157;SR=10;ALG=PROD;AF=0.03096;NSAMP=505;MSQ=34.63;AN=16826;AC=521;NS=8434;AC_Hom=32;AC_Het=490;AC_Hemi=0;MAF=0.0309462;HWE=0.00922788;NFAM=492
7	29831193	8996_2	N	[1:151571955[N	84008.5	LOW	SVTYPE=BND;POS=29831193;STRANDS=--:914;IMPRECISE;CIPOS=-50,10;CIEND=-1,23;CIPOS95=0,0;CIEND95=-1,3;MATEID=8996_1;EVENT=8996;SECONDARY;SU=914;PE=909;SR=5;ALG=PROD;AF=0.09988;NSAMP=1649;MSQ=50.4;AN=16820;AC=1680;NS=8431;AC_Hom=62;AC_Het=1622;AC_Hemi=0;MAF=0.0998695;HWE=1.11284e-12;NFAM=1535
7	29831203	43962_2	N	N[3:23971994[	56366.6	LOW	SVTYPE=BND;POS=29831203;STRANDS=-+:2851;CIPOS=-3,1;CIEND=-6,0;CIPOS95=0,0;CIEND95=0,0;MATEID=43962_1;EVENT=43962;SECONDARY;SU=2851;PE=2750;SR=101;ALG=PROD;AF=0.05061;NSAMP=852;MSQ=65.62;AN=16834;AC=852;NS=8438;AC_Hom=0;AC_Het=855;AC_Hemi=0;MAF=0.0506637;HWE=2.05511e-10;NFAM=808
7	29840894	220197	N	<DEL>	671.23	PASS	SVTYPE=DEL;POS=29840894;SVLEN=-11896;END=29852790;STRANDS=+-:30;CIPOS=-26,27;CIEND=-25,22;CIPOS95=0,0;CIEND95=0,0;SU=30;PE=18;SR=12;ALG=PROD;AF=0.0001188;NSAMP=2;MSQ=335.62;AN=16834;AC=2;NS=8438;AC_Hom=0;AC_Het=2;AC_Hemi=0;MAF=0.000118511;HWE=1;NFAM=2
7	29862827	220198	N	<DEL>	1636.4	PASS	SVTYPE=DEL;POS=29862827;SVLEN=-5289;END=29868116;STRANDS=+-:73;CIPOS=-24,23;CIEND=-24,4;CIPOS95=0,0;CIEND95=0,0;SU=73;PE=39;SR=34;ALG=PROD;AF=0.0002376;NSAMP=4;MSQ=409.1;AN=16834;AC=4;NS=8438;AC_Hom=0;AC_Het=4;AC_Hemi=0;MAF=0.000237023;HWE=1;NFAM=4
7	29909517	220199	N	<DEL>	440.66	PASS	SVTYPE=DEL;POS=29909517;SVLEN=-4317;END=29913834;STRANDS=+-:19;CIPOS=-7,10;CIEND=-10,10;CIPOS95=0,0;CIEND95=0,0;SU=19;PE=14;SR=5;ALG=PROD;AF=5.94e-05;NSAMP=1;MSQ=440.66;AN=16834;AC=1;NS=8438;AC_Hom=0;AC_Het=1;AC_Hemi=0;MAF=5.92557e-05;HWE=1;NFAM=1
7	29923988	220200_1	N	N[7:29924145[	267.16	LOW	SVTYPE=BND;POS=29923988;STRANDS=+-:5;IMPRECISE;CIPOS=-10,10;CIEND=-8,6;CIPOS95=0,0;CIEND95=-1,0;MATEID=220200_2;EVENT=220200;SU=5;PE=0;SR=5;ALG=PROD;AF=0.000594;NSAMP=10;MSQ=19.19;AN=16834;AC=10;NS=8438;AC_Hom=0;AC_Het=11;AC_Hemi=0;MAF=0.000651813;HWE=1;NFAM=10
7	29924145	220200_2	N	]7:29923988]N	267.16	LOW	SVTYPE=BND;POS=29923988;STRANDS=+-:5;IMPRECISE;CIPOS=-8,6;CIEND=-10,10;CIPOS95=-1,0;CIEND95=0,0;MATEID=220200_1;EVENT=220200;SECONDARY;SU=5;PE=0;SR=5;ALG=PROD;AF=0.000594;NSAMP=10;MSQ=19.19;AN=16834;AC=10;NS=8438;AC_Hom=0;AC_Het=11;AC_Hemi=0;MAF=0.000651813;HWE=1;NFAM=10
7	29930397	220201_1	N	N[7:29930829[	491.04	LOW	SVTYPE=BND;POS=29930397;STRANDS=+-:11;IMPRECISE;CIPOS=-9,273;CIEND=-177,10;CIPOS95=-1,97;CIEND95=-54,1;MATEID=220201_2;EVENT=220201;SU=11;PE=11;SR=0;ALG=PROD;AF=0.0003564;NSAMP=6;MSQ=80.09;AN=16834;AC=6;NS=8438;AC_Hom=0;AC_Het=6;AC_Hemi=0;MAF=0.000355534;HWE=1;NFAM=6
7	29930829	220201_2	N	]7:29930397]N	491.04	LOW	SVTYPE=BND;POS=29930397;STRANDS=+-:11;IMPRECISE;CIPOS=-177,10;CIEND=-9,273;CIPOS95=-54,1;CIEND95=-1,97;MATEID=220201_1;EVENT=220201;SECONDARY;SU=11;PE=11;SR=0;ALG=PROD;AF=0.0003564;NSAMP=6;MSQ=80.09;AN=16834;AC=6;NS=8438;AC_Hom=0;AC_Het=6;AC_Hemi=0;MAF=0.000355534;HWE=1;NFAM=6
7	29932994	283816	N	<DUP>	588.29	PASS	SVTYPE=DUP;POS=29932994;SVLEN=708;END=29933702;STRANDS=-+:57;CIPOS=-23,21;CIEND=-23,22;CIPOS95=0,0;CIEND95=0,0;SU=57;PE=31;SR=26;ALG=PROD;AF=0.0001782;NSAMP=3;MSQ=191.83;AN=16834;AC=3;NS=8438;AC_Hom=0;AC_Het=4;AC_Hemi=0;MAF=0.000237023;HWE=1;NFAM=2
7	29942306	220202_1	N	N[7:29943148[	11442.4	PASS	SVTYPE=BND;POS=29942306;STRANDS=+-:470;CIPOS=-3,3;CIEND=-4,1;CIPOS95=0,0;CIEND95=0,0;MATEID=220202_2;EVENT=220202;SU=470;PE=305;SR=165;ALG=PROD;AF=0.001842;NSAMP=31;MSQ=369.11;AN=16834;AC=31;NS=8438;AC_Hom=0;AC_Het=31;AC_Hemi=0;MAF=0.00183693;HWE=1;NFAM=31
7	29943148	220202_2	N	]7:29942306]N	11442.4	PASS	SVTYPE=BND;POS=29942306;STRANDS=+-:470;CIPOS=-4,1;CIEND=-3,3;CIPOS95=0,0;CIEND95=0,0;MATEID=220202_1;EVENT=220202;SECONDARY;SU=470;PE=305;SR=165;ALG=PROD;AF=0.001842;NSAMP=31;MSQ=369.11;AN=16834;AC=31;NS=8438;AC_Hom=0;AC_Het=31;AC_Hemi=0;MAF=0.00183693;HWE=1;NFAM=31
7	29959320	283817	N	<DUP>	83.61	PASS	SVTYPE=DUP;POS=29959320;SVLEN=197;END=29959517;STRANDS=-+:10;CIPOS=-10,10;CIEND=-10,10;CIPOS95=0,0;CIEND95=0,0;SU=10;PE=0;SR=10;ALG=PROD;AF=5.94e-05;NSAMP=1;MSQ=76.48;AN=16834;AC=1;NS=8438;AC_Hom=0;AC_Het=1;AC_Hemi=0;MAF=5.92557e-05;HWE=1;NFAM=1
7	29989052	220203_1	N	N[7:29989309[	57.67	LOW	SVTYPE=BND;POS=29989052;STRANDS=+-:4;IMPRECISE;CIPOS=-8,6;CIEND=-9,8;CIPOS95=-1,1;CIEND95=0,0;MATEID=220203_2;EVENT=220203;SU=4;PE=0;SR=4;ALG=PROD;AF=0.0001782;NSAMP=3;MSQ=17.52;AN=16834;AC=3;NS=8438;AC_Hom=0;AC_Het=3;AC_Hemi=0;MAF=0.000177767;HWE=1;NFAM=3
7	29989309	220203_2	N	]7:29989052]N	57.67	LOW	SVTYPE=BND;POS=29989052;STRANDS=+-:4;IMPRECISE;CIPOS=-9,8;CIEND=-8,6;CIPOS95=0,0;CIEND95=-1,1;MATEID=220203_1;EVENT=220203;SECONDARY;SU=4;PE=0;SR=4;ALG=PROD;AF=0.0001782;NSAMP=3;MSQ=17.52;AN=16834;AC=3;NS=8438;AC_Hom=0;AC_Het=3;AC_Hemi=0;MAF=0.000177767;HWE=1;NFAM=3
7	30007008	68325_1	N	[9:6404448[N	63.9	LOW	SVTYPE=BND;POS=30007008;STRANDS=--:4;IMPRECISE;CIPOS=-9,8;CIEND=-10,8;CIPOS95=0,0;CIEND95=-1,0;MATEID=68325_2;EVENT=68325;SU=4;PE=0;SR=4;ALG=PROD;AF=5.94e-05;NSAMP=1;MSQ=62.93;AN=16834;AC=1;NS=8438;AC_Hom=0;AC_Het=1;AC_Hemi=0;MAF=5.92557e-05;HWE=1;NFAM=1
7	30024299	64727_1	N	N]11:119090788]	2545.84	LOW	SVTYPE=BND;POS=30024299;STRANDS=++:4;IMPRECISE;CIPOS=-10,410;CIEND=-10,500;CIPOS95=-2,109;CIEND95=-1,171;MATEID=64727_2;EVENT=64727;SU=4;PE=4;SR=0;ALG=PROD;AF=0.005525;NSAMP=93;MSQ=26.44;AN=16834;AC=93;NS=8438;AC_Hom=0;AC_Het=93;AC_Hemi=0;MAF=0.00551078;HWE=1;NFAM=85
7	30024430	220205	N	<DEL>	117974	PASS	SVTYPE=DEL;POS=30024430;SVLEN=-592;END=30025022;STRANDS=+-:1738;IMPRECISE;CIPOS=-8,134;CIEND=-173,3;CIPOS95=-4,4;CIEND95=-5,3;SU=1738;PE=1738;SR=0;ALG=PROD;AF=0.09451;NSAMP=1360;MSQ=86.45;RETAINED;AN=16834;AC=1591;NS=8438;AC_Hom=462;AC_Het=1131;AC_Hemi=0;MAF=0.0943944;HWE=0;NFAM=1263
7	30025026	64726_1	N	[11:119090630[N	12235.4	LOW	SVTYPE=BND;POS=30025026;STRANDS=--:4;IMPRECISE;CIPOS=-450,10;CIEND=-634,10;CIPOS95=-163,2;CIEND95=-233,0;MATEID=64726_2;EVENT=64726;SU=4;PE=4;SR=0;ALG=PROD;AF=0.01699;NSAMP=286;MSQ=42.19;AN=16834;AC=286;NS=8438;AC_Hom=0;AC_Het=286;AC_Hemi=0;MAF=0.0169471;HWE=0.18005;NFAM=272
7	30071872	220207	N	<DEL>	557.45	PASS	SVTYPE=DEL;POS=30071872;SVLEN=-1427;END=30073299;STRANDS=+-:25;CIPOS=-2,1;CIEND=-2,0;CIPOS95=0,0;CIEND95=0,0;SU=25;PE=12;SR=13;ALG=PROD;AF=5.94e-05;NSAMP=1;MSQ=557.45;AN=16834;AC=1;NS=8438;AC_Hom=0;AC_Het=1;AC_Hemi=0;MAF=5.92557e-05;HWE=1;NFAM=1
7	30082639	34773_2	N	N]2:10732153]	176.33	LOW	SVTYPE=BND;POS=30082639;STRANDS=++:23;CIPOS=-10,10;CIEND=-10,10;CIPOS95=0,0;CIEND95=0,0;MATEID=34773_1;EVENT=34773;SECONDARY;SU=23;PE=0;SR=23;ALG=PROD;AF=0.000594;NSAMP=10;MSQ=16.45;AN=16834;AC=10;NS=8438;AC_Hom=0;AC_Het=10;AC_Hemi=0;MAF=0.000592557;HWE=1;NFAM=10
7	30096344	8997_2	N	[1:246710269[N	411.67	LOW	SVTYPE=BND;POS=30096344;STRANDS=--:4;CIPOS=-9,8;CIEND=-9,8;CIPOS95=0,0;CIEND95=0,0;MATEID=8997_1;EVENT=8997;SECONDARY;SU=4;PE=0;SR=4;ALG=PROD;AF=0.001129;NSAMP=19;MSQ=19.91;AN=16834;AC=19;NS=8438;AC_Hom=0;AC_Het=19;AC_Hemi=0;MAF=0.00112586;HWE=1;NFAM=19
7	30099564	220208_1	N	N[7:30099781[	619.36	LOW	SVTYPE=BND;POS=30099564;STRANDS=+-:15;CIPOS=-29,28;CIEND=-29,28;CIPOS95=0,0;CIEND95=0,0;MATEID=220208_2;EVENT=220208;SU=15;PE=0;SR=15;ALG=PROD;AF=0.001663;NSAMP=28;MSQ=18.49;AN=16834;AC=28;NS=8438;AC_Hom=0;AC_Het=29;AC_Hemi=0;MAF=0.00171842;HWE=1;NFAM=28
7	30099781	220208_2	N	]7:30099564]N	619.36	LOW	SVTYPE=BND;POS=30099564;STRANDS=+-:15;CIPOS=-29,28;CIEND=-29,28;CIPOS95=0,0;CIEND95=0,0;MATEID=220208_1;EVENT=220208;SECONDARY;SU=15;PE=0;SR=15;ALG=PROD;AF=0.001663;NSAMP=28;MSQ=18.49;AN=16834;AC=28;NS=8438;AC_Hom=0;AC_Het=29;AC_Hemi=0;MAF=0.00171842;HWE=1;NFAM=28
7	30140532	283818	N	<DUP>	5763.37	PASS	SVTYPE=DUP;POS=30140532;SVLEN=6996;END=30147528;STRANDS=-+:567;IMPRECISE;CIPOS=-65,14;CIEND=-11,151;CIPOS95=-3,3;CIEND95=-2,2;SU=567;PE=567;SR=0;ALG=PROD;AF=0.005168;NSAMP=69;MSQ=83.49;AN=16834;AC=87;NS=8438;AC_Hom=36;AC_Het=51;AC_Hemi=0;MAF=0.00515525;HWE=6.23089e-32;NFAM=67
7	30155380	220212_1	N	N[7:30155463[	1862.37	PASS	SVTYPE=BND;POS=30155380;STRANDS=+-:4;CIPOS=-29,28;CIEND=-29,28;CIPOS95=0,0;CIEND95=0,0;MATEID=220212_2;EVENT=220212;SU=4;PE=0;SR=4;ALG=PROD;AF=0.0001782;NSAMP=3;MSQ=620.17;AN=16834;AC=3;NS=8438;AC_Hom=0;AC_Het=3;AC_Hemi=0;MAF=0.000177767;HWE=1;NFAM=3
7	30155463	220212_2	N	]7:30155380]N	1862.37	PASS	SVTYPE=BND;POS=30155380;STRANDS=+-:4;CIPOS=-29,28;CIEND=-29,28;CIPOS95=0,0;CIEND95=0,0;MATEID=220212_1;EVENT=220212;SECONDARY;SU=4;PE=0;SR=4;ALG=PROD;AF=0.0001782;NSAMP=3;MSQ=620.17;AN=16834;AC=3;NS=8438;AC_Hom=0;AC_Het=3;AC_Hemi=0;MAF=0.000177767;HWE=1;NFAM=3
7	30160581	220213_1	N	N[7:30160754[	14162.7	PASS	SVTYPE=BND;POS=30160581;STRANDS=+-:468;CIPOS=-4,2;CIEND=-5,5;CIPOS95=0,0;CIEND95=0,0;MATEID=220213_2;EVENT=220213;SU=468;PE=10;SR=458;ALG=PROD;AF=0.003208;NSAMP=54;MSQ=262.27;AN=16834;AC=54;NS=8438;AC_Hom=0;AC_Het=54;AC_Hemi=0;MAF=0.00319981;HWE=1;NFAM=53
7	30160754	220213_2	N	]7:30160581]N	14162.7	PASS	SVTYPE=BND;POS=30160581;STRANDS=+-:468;CIPOS=-5,5;CIEND=-4,2;CIPOS95=0,0;CIEND95=0,0;MATEID=220213_1;EVENT=220213;SECONDARY;SU=468;PE=10;SR=458;ALG=PROD;AF=0.003208;NSAMP=54;MSQ=262.27;AN=16834;AC=54;NS=8438;AC_Hom=0;AC_Het=54;AC_Hemi=0;MAF=0.00319981;HWE=1;NFAM=53
7	30176625	220214_1	N	N[7:30177176[	36729.2	PASS	SVTYPE=BND;POS=30176625;STRANDS=+-:1649;CIPOS=-1,0;CIEND=0,0;CIPOS95=0,0;CIEND95=0,0;MATEID=220214_2;EVENT=220214;SU=1649;PE=926;SR=723;ALG=PROD;AF=0.005465;NSAMP=92;MSQ=399.23;AN=16834;AC=92;NS=8438;AC_Hom=0;AC_Het=92;AC_Hemi=0;MAF=0.00545153;HWE=1;NFAM=90
7	30177176	220214_2	N	]7:30176625]N	36729.2	PASS	SVTYPE=BND;POS=30176625;STRANDS=+-:1649;CIPOS=0,0;CIEND=-1,0;CIPOS95=0,0;CIEND95=0,0;MATEID=220214_1;EVENT=220214;SECONDARY;SU=1649;PE=926;SR=723;ALG=PROD;AF=0.005465;NSAMP=92;MSQ=399.23;AN=16834;AC=92;NS=8438;AC_Hom=0;AC_Het=92;AC_Hemi=0;MAF=0.00545153;HWE=1;NFAM=90
7	30177470	220215_1	N	N[7:30177550[	1282.86	PASS	SVTYPE=BND;POS=30177470;STRANDS=+-:49;CIPOS=-10,10;CIEND=-10,10;CIPOS95=0,0;CIEND95=0,0;MATEID=220215_2;EVENT=220215;SU=49;PE=0;SR=49;ALG=PROD;AF=0.000297;NSAMP=5;MSQ=256.57;AN=16834;AC=5;NS=8438;AC_Hom=0;AC_Het=5;AC_Hemi=0;MAF=0.000296279;HWE=1;NFAM=5
7	30177550	220215_2	N	]7:30177470]N	1282.86	PASS	SVTYPE=BND;POS=30177470;STRANDS=+-:49;CIPOS=-10,10;CIEND=-10,10;CIPOS95=0,0;CIEND95=0,0;MATEID=220215_1;EVENT=220215;SECONDARY;SU=49;PE=0;SR=49;ALG=PROD;AF=0.000297;NSAMP=5;MSQ=256.57;AN=16834;AC=5;NS=8438;AC_Hom=0;AC_Het=5;AC_Hemi=0;MAF=0.000296279;HWE=1;NFAM=5
7	30180032	220216_1	N	N[7:96087164[	335871	LOW	SVTYPE=BND;POS=30180032;STRANDS=+-:4;CIPOS=-9,8;CIEND=-9,8;CIPOS95=0,0;CIEND95=0,0;MATEID=220216_2;EVENT=220216;SU=4;PE=0;SR=4;ALG=PROD;AF=0.2713;NSAMP=4567;MSQ=73.27;AN=16834;AC=4567;NS=8438;AC_Hom=0;AC_Het=4574;AC_Hemi=0;MAF=0.271036;HWE=0;NFAM=3897
7	30180032	34774_2	N	N[2:122818067[	106973	LOW	SVTYPE=BND;POS=30180032;STRANDS=-+:62;CIPOS=-9,8;CIEND=-9,8;CIPOS95=0,0;CIEND95=0,0;MATEID=34774_1;EVENT=34774;SECONDARY;SU=62;PE=0;SR=62;ALG=PROD;AF=0.1498;NSAMP=2522;MSQ=41.99;AN=16834;AC=2522;NS=8438;AC_Hom=0;AC_Het=2528;AC_Hemi=0;MAF=0.149799;HWE=0;NFAM=2150
7	30180032	50759_2	N	N[4:131623667[	148442	LOW	SVTYPE=BND;POS=30180032;STRANDS=-+:8;CIPOS=-29,28;CIEND=-29,28;CIPOS95=0,0;CIEND95=0,0;MATEID=50759_1;EVENT=50759;SECONDARY;SU=8;PE=0;SR=8;ALG=PROD;AF=0.1908;NSAMP=3180;MSQ=46.23;AN=16834;AC=3212;NS=8438;AC_Hom=64;AC_Het=3155;AC_Hemi=0;MAF=0.190744;HWE=0;NFAM=2753
7	30180032	62233_2	N	N]6:71612368]	61045.6	LOW	SVTYPE=BND;POS=30180032;STRANDS=++:12;CIPOS=-29,28;CIEND=-29,28;CIPOS95=0,0;CIEND95=0,0;MATEID=62233_1;EVENT=62233;SECONDARY;SU=12;PE=0;SR=12;ALG=PROD;AF=0.1032;NSAMP=1738;MSQ=34.53;AN=16834;AC=1738;NS=8438;AC_Hom=0;AC_Het=1743;AC_Hemi=0;MAF=0.103283;HWE=4.62428e-44;NFAM=1510
7	30180032	62234_2	N	N]6:24553554]	97155.8	LOW	SVTYPE=BND;POS=30180032;STRANDS=++:4;CIPOS=-29,28;CIEND=-29,28;CIPOS95=0,0;CIEND95=0,0;MATEID=62234_1;EVENT=62234;SECONDARY;SU=4;PE=0;SR=4;ALG=PROD;AF=0.1475;NSAMP=2483;MSQ=38.68;AN=16834;AC=2483;NS=8438;AC_Hom=0;AC_Het=2487;AC_Hemi=0;MAF=0.147369;HWE=0;NFAM=2144
7	30198321	313445_1	N	[7:30200998[N	284.42	PASS	SVTYPE=BND;POS=30198321;STRANDS=--:20;CIPOS=-3,1;CIEND=-10,10;CIPOS95=0,0;CIEND95=0,0;MATEID=313445_2;EVENT=313445;SU=20;PE=10;SR=10;ALG=PROD;AF=5.94e-05;NSAMP=1;MSQ=284.42;AN=16834;AC=1;NS=8438;AC_Hom=0;AC_Het=1;AC_Hemi=0;MAF=5.92557e-05;HWE=1;NFAM=1
7	30199104	66325_1	N	N[16:77125941[	188.8	LOW	SVTYPE=BND;POS=30199104;STRANDS=+-:14;IMPRECISE;CIPOS=-40,46;CIEND=-49,46;CIPOS95=-1,1;CIEND95=0,0;MATEID=66325_2;EVENT=66325;SU=14;PE=10;SR=4;ALG=PROD;AF=5.94e-05;NSAMP=1;MSQ=188.8;AN=16834;AC=1;NS=8438;AC_Hom=0;AC_Het=1;AC_Hemi=0;MAF=5.92557e-05;HWE=1;NFAM=1
7	30200998	313445_2	N	[7:30198321[N	284.42	PASS	SVTYPE=BND;POS=30200998;STRANDS=--:20;CIPOS=-10,10;CIEND=-3,1;CIPOS95=0,0;CIEND95=0,0;MATEID=313445_1;EVENT=313445;SECONDARY;SU=20;PE=10;SR=10;ALG=PROD;AF=5.94e-05;NSAMP=1;MSQ=284.42;AN=16834;AC=1;NS=8438;AC_Hom=0;AC_Het=1;AC_Hemi=0;MAF=5.92557e-05;HWE=1;NFAM=1
7	30202378	66326_1	N	N]16:77125959]	194.56	LOW	SVTYPE=BND;POS=30202378;STRANDS=++:11;IMPRECISE;CIPOS=-50,324;CIEND=-48,505;CIPOS95=-50,77;CIEND95=-48,122;MATEID=66326_2;EVENT=66326;SU=11;PE=11;SR=0;ALG=PROD;AF=5.94e-05;NSAMP=1;MSQ=194.56;AN=16834;AC=1;NS=8438;AC_Hom=0;AC_Het=1;AC_Hemi=0;MAF=5.92557e-05;HWE=1;NFAM=1
7	30212642	220217	N	<DEL>	437.59	PASS	SVTYPE=DEL;POS=30212642;SVLEN=-4102;END=30216744;STRANDS=+-:18;CIPOS=-7,10;CIEND=-7,3;CIPOS95=0,0;CIEND95=0,0;SU=18;PE=13;SR=5;ALG=PROD;AF=5.94e-05;NSAMP=1;MSQ=437.59;AN=16834;AC=1;NS=8438;AC_Hom=0;AC_Het=1;AC_Hemi=0;MAF=5.92557e-05;HWE=1;NFAM=1
7	30227472	220218	N	<DEL>	599.59	PASS	SVTYPE=DEL;POS=30227472;SVLEN=-2085;END=30229557;STRANDS=+-:14;IMPRECISE;CIPOS=-3,10;CIEND=-10,10;CIPOS95=-1,2;CIEND95=-3,0;SU=14;PE=13;SR=1;ALG=PROD;AF=5.94e-05;NSAMP=1;MSQ=599.59;AN=16834;AC=1;NS=8438;AC_Hom=0;AC_Het=1;AC_Hemi=0;MAF=5.92557e-05;HWE=1;NFAM=1
7	30276770	313446_1	N	[7:30279530[N	10059.3	PASS	SVTYPE=BND;POS=30276770;STRANDS=--:648;CIPOS=-3,0;CIEND=-6,4;CIPOS95=0,0;CIEND95=0,0;MATEID=313446_2;EVENT=313446;SU=648;PE=309;SR=339;ALG=PROD;AF=0.001842;NSAMP=31;MSQ=324.5;AN=16834;AC=31;NS=8438;AC_Hom=0;AC_Het=31;AC_Hemi=0;MAF=0.00183693;HWE=1;NFAM=19
7	30276775	313447_1	N	N]7:30279936]	10743.1	PASS	SVTYPE=BND;POS=30276775;STRANDS=++:676;CIPOS=-2,2;CIEND=-3,1;CIPOS95=0,0;CIEND95=0,0;MATEID=313447_2;EVENT=313447;SU=676;PE=342;SR=334;ALG=PROD;AF=0.001842;NSAMP=31;MSQ=346.55;AN=16834;AC=31;NS=8438;AC_Hom=0;AC_Het=31;AC_Hemi=0;MAF=0.00183693;HWE=1;NFAM=19
7	30279530	313446_2	N	[7:30276770[N	10059.3	PASS	SVTYPE=BND;POS=30279530;STRANDS=--:648;CIPOS=-6,4;CIEND=-3,0;CIPOS95=0,0;CIEND95=0,0;MATEID=313446_1;EVENT=313446;SECONDARY;SU=648;PE=309;SR=339;ALG=PROD;AF=0.001842;NSAMP=31;MSQ=324.5;AN=16834;AC=31;NS=8438;AC_Hom=0;AC_Het=31;AC_Hemi=0;MAF=0.00183693;HWE=1;NFAM=19
7	30279936	313447_2	N	N]7:30276775]	10743.1	PASS	SVTYPE=BND;POS=30279936;STRANDS=++:676;CIPOS=-3,1;CIEND=-2,2;CIPOS95=0,0;CIEND95=0,0;MATEID=313447_1;EVENT=313447;SECONDARY;SU=676;PE=342;SR=334;ALG=PROD;AF=0.001842;NSAMP=31;MSQ=346.55;AN=16834;AC=31;NS=8438;AC_Hom=0;AC_Het=31;AC_Hemi=0;MAF=0.00183693;HWE=1;NFAM=19
7	30282817	220219	N	<DEL>	77.9	PASS	SVTYPE=DEL;POS=30282817;SVLEN=-8435;END=30291252;STRANDS=+-:5;IMPRECISE;CIPOS=-10,231;CIEND=-170,10;CIPOS95=-2,60;CIEND95=-76,2;SU=5;PE=5;SR=0;ALG=PROD;AF=5.94e-05;NSAMP=1;MSQ=77.9;AN=16834;AC=1;NS=8438;AC_Hom=0;AC_Het=1;AC_Hemi=0;MAF=5.92557e-05;HWE=1;NFAM=1
7	30284897	220220	N	<DEL>	362.57	PASS	SVTYPE=DEL;POS=30284897;SVLEN=-5230;END=30290127;STRANDS=+-:17;CIPOS=-3,3;CIEND=-10,10;CIPOS95=0,0;CIEND95=0,0;SU=17;PE=9;SR=8;ALG=PROD;AF=5.94e-05;NSAMP=1;MSQ=362.57;AN=16834;AC=1;NS=8438;AC_Hom=0;AC_Het=1;AC_Hemi=0;MAF=5.92557e-05;HWE=1;NFAM=1
7	30300928	220221	N	<DEL>	715.16	PASS	SVTYPE=DEL;POS=30300928;SVLEN=-171;END=30301099;STRANDS=+-:15;CIPOS=-23,22;CIEND=-26,25;CIPOS95=0,0;CIEND95=0,0;SU=15;PE=0;SR=15;ALG=PROD;AF=0.0004158;NSAMP=7;MSQ=101.64;AN=16834;AC=7;NS=8438;AC_Hom=0;AC_Het=7;AC_Hemi=0;MAF=0.00041479;HWE=1;NFAM=7
7	30320605	220222_1	N	N[7:30320672[	539.61	PASS	SVTYPE=BND;POS=30320605;STRANDS=+-:17;CIPOS=-24,23;CIEND=-24,23;CIPOS95=0,0;CIEND95=0,0;MATEID=220222_2;EVENT=220222;SU=17;PE=0;SR=17;ALG=PROD;AF=0.0001188;NSAMP=2;MSQ=269.77;AN=16834;AC=2;NS=8438;AC_Hom=0;AC_Het=2;AC_Hemi=0;MAF=0.000118511;HWE=1;NFAM=1
7	30320672	220222_2	N	]7:30320605]N	539.61	PASS	SVTYPE=BND;POS=30320605;STRANDS=+-:17;CIPOS=-24,23;CIEND=-24,23;CIPOS95=0,0;CIEND95=0,0;MATEID=220222_1;EVENT=220222;SECONDARY;SU=17;PE=0;SR=17;ALG=PROD;AF=0.0001188;NSAMP=2;MSQ=269.77;AN=16834;AC=2;NS=8438;AC_Hom=0;AC_Het=2;AC_Hemi=0;MAF=0.000118511;HWE=1;NFAM=1
7	30325091	220223_1	N	N[7:30325342[	32.33	LOW	SVTYPE=BND;POS=30325091;STRANDS=+-:4;IMPRECISE;CIPOS=-10,7;CIEND=-7,9;CIPOS95=-2,0;CIEND95=0,3;MATEID=220223_2;EVENT=220223;SU=4;PE=0;SR=4;ALG=PROD;AF=5.945e-05;NSAMP=1;MSQ=20.82;AN=16820;AC=1;NS=8431;AC_Hom=0;AC_Het=1;AC_Hemi=0;MAF=5.93049e-05;HWE=1;NFAM=1
7	30325342	220223_2	N	]7:30325091]N	32.33	LOW	SVTYPE=BND;POS=30325091;STRANDS=+-:4;IMPRECISE;CIPOS=-7,9;CIEND=-10,7;CIPOS95=0,3;CIEND95=-2,0;MATEID=220223_1;EVENT=220223;SECONDARY;SU=4;PE=0;SR=4;ALG=PROD;AF=5.945e-05;NSAMP=1;MSQ=20.82;AN=16820;AC=1;NS=8431;AC_Hom=0;AC_Het=1;AC_Hemi=0;MAF=5.93049e-05;HWE=1;NFAM=1
7	30332253	220224_1	N	N[7:32775811[	59.8	LOW	SVTYPE=BND;POS=30332253;STRANDS=+-:6;IMPRECISE;CIPOS=-10,429;CIEND=-364,10;CIPOS95=-2,117;CIEND95=-147,1;MATEID=220224_2;EVENT=220224;SU=6;PE=6;SR=0;ALG=PROD;AF=5.94e-05;NSAMP=1;MSQ=59.8;AN=16834;AC=1;NS=8438;AC_Hom=0;AC_Het=1;AC_Hemi=0;MAF=5.92557e-05;HWE=1;NFAM=1
7	30335003	313433_2	N	N]7:29714603]	80.72	LOW	SVTYPE=BND;POS=30335003;STRANDS=++:8;IMPRECISE;CIPOS=-30,314;CIEND=-30,292;CIPOS95=-30,74;CIEND95=-30,54;MATEID=313433_1;EVENT=313433;SECONDARY;SU=8;PE=8;SR=0;ALG=PROD;AF=0.0001188;NSAMP=2;MSQ=40.36;AN=16834;AC=2;NS=8438;AC_Hom=0;AC_Het=2;AC_Hemi=0;MAF=0.000118511;HWE=1;NFAM=2
7	30335168	313432_2	N	[7:29714356[N	113.65	LOW	SVTYPE=BND;POS=30335168;STRANDS=--:9;IMPRECISE;CIPOS=-231,30;CIEND=-163,30;CIPOS95=-79,30;CIEND95=-53,30;MATEID=313432_1;EVENT=313432;SECONDARY;SU=9;PE=9;SR=0;ALG=PROD;AF=0.0001188;NSAMP=2;MSQ=56.83;AN=16834;AC=2;NS=8438;AC_Hom=0;AC_Het=2;AC_Hemi=0;MAF=0.000118511;HWE=1;NFAM=2
7	30335178	220225_1	N	N[7:30335242[	167.97	LOW	SVTYPE=BND;POS=30335178;STRANDS=+-:7;CIPOS=-5,4;CIEND=-5,4;CIPOS95=0,0;CIEND95=0,0;MATEID=220225_2;EVENT=220225;SU=7;PE=0;SR=7;ALG=PROD;AF=5.94e-05;NSAMP=1;MSQ=167.82;AN=16834;AC=1;NS=8438;AC_Hom=0;AC_Het=1;AC_Hemi=0;MAF=5.92557e-05;HWE=1;NFAM=1
7	30335242	220225_2	N	]7:30335178]N	167.97	LOW	SVTYPE=BND;POS=30335178;STRANDS=+-:7;CIPOS=-5,4;CIEND=-5,4;CIPOS95=0,0;CIEND95=0,0;MATEID=220225_1;EVENT=220225;SECONDARY;SU=7;PE=0;SR=7;ALG=PROD;AF=5.94e-05;NSAMP=1;MSQ=167.82;AN=16834;AC=1;NS=8438;AC_Hom=0;AC_Het=1;AC_Hemi=0;MAF=5.92557e-05;HWE=1;NFAM=1
7	30339573	220226	N	<DEL>	200.31	PASS	SVTYPE=DEL;POS=30339573;SVLEN=-438;END=30340011;STRANDS=+-:4;IMPRECISE;CIPOS=-10,436;CIEND=-282,10;CIPOS95=-1,146;CIEND95=-144,1;SU=4;PE=4;SR=0;ALG=PROD;AF=5.94e-05;NSAMP=1;MSQ=197.82;AN=16834;AC=1;NS=8438;AC_Hom=0;AC_Het=1;AC_Hemi=0;MAF=5.92557e-05;HWE=1;NFAM=1
7	30376448	283819	N	<DUP>	453.84	PASS	SVTYPE=DUP;POS=30376448;SVLEN=60591;END=30437039;STRANDS=-+:43;CIPOS=-30,30;CIEND=-22,21;CIPOS95=0,0;CIEND95=0,0;SU=43;PE=25;SR=18;ALG=PROD;AF=0.0001188;NSAMP=2;MSQ=226.57;AN=16834;AC=2;NS=8438;AC_Hom=0;AC_Het=2;AC_Hemi=0;MAF=0.000118511;HWE=1;NFAM=1
7	30432349	43963_2	N	N[3:1124372[	268.45	LOW	SVTYPE=BND;POS=30432349;STRANDS=-+:5;IMPRECISE;CIPOS=-10,332;CIEND=-315,10;CIPOS95=-2,74;CIEND95=-153,1;MATEID=43963_1;EVENT=43963;SECONDARY;SU=5;PE=5;SR=0;ALG=PROD;AF=0.0004158;NSAMP=7;MSQ=36.43;AN=16834;AC=7;NS=8438;AC_Hom=0;AC_Het=7;AC_Hemi=0;MAF=0.00041479;HWE=1;NFAM=7
7	30432389	220227_1	N	N[7:30432662[	78100.6	LOW	SVTYPE=BND;POS=30432389;STRANDS=+-:6;IMPRECISE;CIPOS=-10,222;CIEND=-245,10;CIPOS95=-2,54;CIEND95=-70,2;MATEID=220227_2;EVENT=220227;SU=6;PE=6;SR=0;ALG=PROD;AF=0.09012;NSAMP=1517;MSQ=51.04;AN=16834;AC=1517;NS=8438;AC_Hom=0;AC_Het=1518;AC_Hemi=0;MAF=0.0899502;HWE=4.27223e-33;NFAM=1508
7	30432568	313448_1	N	[7:30432780[N	33446.2	LOW	SVTYPE=BND;POS=30432568;STRANDS=--:259;CIPOS=-8,2;CIEND=-7,6;CIPOS95=0,0;CIEND95=0,0;MATEID=313448_2;EVENT=313448;SU=259;PE=183;SR=76;ALG=PROD;AF=0.02091;NSAMP=346;MSQ=95.51;AN=16834;AC=352;NS=8438;AC_Hom=12;AC_Het=341;AC_Hemi=0;MAF=0.0209173;HWE=0.186565;NFAM=343
7	30432662	220227_2	N	]7:30432389]N	78100.6	LOW	SVTYPE=BND;POS=30432389;STRANDS=+-:6;IMPRECISE;CIPOS=-245,10;CIEND=-10,222;CIPOS95=-70,2;CIEND95=-2,54;MATEID=220227_1;EVENT=220227;SECONDARY;SU=6;PE=6;SR=0;ALG=PROD;AF=0.09012;NSAMP=1517;MSQ=51.04;AN=16834;AC=1517;NS=8438;AC_Hom=0;AC_Het=1518;AC_Hemi=0;MAF=0.0899502;HWE=4.27223e-33;NFAM=1508
7	30432780	313448_2	N	[7:30432568[N	33446.2	LOW	SVTYPE=BND;POS=30432780;STRANDS=--:259;CIPOS=-7,6;CIEND=-8,2;CIPOS95=0,0;CIEND95=0,0;MATEID=313448_1;EVENT=313448;SECONDARY;SU=259;PE=183;SR=76;ALG=PROD;AF=0.02091;NSAMP=346;MSQ=95.51;AN=16834;AC=352;NS=8438;AC_Hom=12;AC_Het=341;AC_Hemi=0;MAF=0.0209173;HWE=0.186565;NFAM=343
7	30439615	65998_1	N	]15:42840942]N	290.3	PASS	SVTYPE=BND;POS=30439615;STRANDS=-+:22;CIPOS=-7,2;CIEND=-10,9;CIPOS95=0,0;CIEND95=0,0;MATEID=65998_2;EVENT=65998;SU=22;PE=16;SR=6;ALG=PROD;AF=5.94e-05;NSAMP=1;MSQ=290.3;AN=16834;AC=1;NS=8438;AC_Hom=0;AC_Het=1;AC_Hemi=0;MAF=5.92557e-05;HWE=1;NFAM=1
7	30439628	65874_1	N	N[15:42834787[	95.74	LOW	SVTYPE=BND;POS=30439628;STRANDS=+-:8;IMPRECISE;CIPOS=-10,446;CIEND=-405,10;CIPOS95=0,107;CIEND95=-105,0;MATEID=65874_2;EVENT=65874;SU=8;PE=8;SR=0;ALG=PROD;AF=5.94e-05;NSAMP=1;MSQ=95.74;AN=16834;AC=1;NS=8438;AC_Hom=0;AC_Het=1;AC_Hemi=0;MAF=5.92557e-05;HWE=1;NFAM=1
7	30459335	313450_1	N	N]7:34553909]	136.18	LOW	SVTYPE=BND;POS=30459335;STRANDS=++:14;IMPRECISE;CIPOS=-30,347;CIEND=-50,442;CIPOS95=-30,46;CIEND95=-50,87;MATEID=313450_2;EVENT=313450;SU=14;PE=14;SR=0;ALG=PROD;AF=0.0002376;NSAMP=4;MSQ=33.78;AN=16834;AC=4;NS=8438;AC_Hom=0;AC_Het=4;AC_Hemi=0;MAF=0.000237023;HWE=1;NFAM=4
7	30459529	313449_1	N	[7:34553695[N	12.31	LOW	SVTYPE=BND;POS=30459529;STRANDS=--:5;IMPRECISE;CIPOS=-366,8;CIEND=-278,10;CIPOS95=-127,1;CIEND95=-147,1;MATEID=313449_2;EVENT=313449;SU=5;PE=5;SR=0;ALG=PROD;AF=5.94e-05;NSAMP=1;MSQ=12.05;AN=16834;AC=1;NS=8438;AC_Hom=0;AC_Het=1;AC_Hemi=0;MAF=5.92557e-05;HWE=1;NFAM=1
7	30477359	220228	N	<DEL>	356.69	PASS	SVTYPE=DEL;POS=30477359;SVLEN=-487;END=30477846;STRANDS=+-:16;CIPOS=-6,6;CIEND=-6,2;CIPOS95=0,0;CIEND95=0,0;SU=16;PE=8;SR=8;ALG=PROD;AF=5.94e-05;NSAMP=1;MSQ=356.69;AN=16834;AC=1;NS=8438;AC_Hom=0;AC_Het=1;AC_Hemi=0;MAF=5.92557e-05;HWE=1;NFAM=1
7	30478858	220229	N	<DEL:ME:LINE|L1|L1HS>	405852	PASS	SVTYPE=MEI;POS=30478858;SVLEN=-6056;END=30484914;STRANDS=+-:16915;CIPOS=0,0;CIEND=0,0;CIPOS95=0,0;CIEND95=0,0;SU=16915;PE=9568;SR=7347;ALG=PROD;AF=0.05881;NSAMP=935;MSQ=433.57;AN=16834;AC=990;NS=8438;AC_Hom=110;AC_Het=881;AC_Hemi=0;MAF=0.0587224;HWE=4.13001e-06;NFAM=927
7	30484913	67708_1	N	N[21:25948275[	269.75	LOW	SVTYPE=BND;POS=30484913;STRANDS=+-:14;CIPOS=-24,24;CIEND=-25,24;CIPOS95=0,0;CIEND95=0,0;MATEID=67708_2;EVENT=67708;SU=14;PE=7;SR=7;ALG=PROD;AF=0.0005346;NSAMP=9;MSQ=29.87;AN=16834;AC=9;NS=8438;AC_Hom=0;AC_Het=9;AC_Hemi=0;MAF=0.000533302;HWE=1;NFAM=9
7	30484917	56866_2	N	N]5:24778760]	538.37	LOW	SVTYPE=BND;POS=30484917;STRANDS=++:31;IMPRECISE;CIPOS=-46,365;CIEND=-50,318;CIPOS95=-46,85;CIEND95=-26,26;MATEID=56866_1;EVENT=56866;SECONDARY;SU=31;PE=31;SR=0;ALG=PROD;AF=0.001069;NSAMP=18;MSQ=29.22;AN=16834;AC=18;NS=8438;AC_Hom=0;AC_Het=18;AC_Hemi=0;MAF=0.0010666;HWE=1;NFAM=16
7	30484917	56867_2	N	N]5:59443323]	59.85	LOW	SVTYPE=BND;POS=30484917;STRANDS=++:4;IMPRECISE;CIPOS=-50,525;CIEND=-50,400;CIPOS95=-50,165;CIEND95=-50,122;MATEID=56867_1;EVENT=56867;SECONDARY;SU=4;PE=4;SR=0;ALG=PROD;AF=0.0001188;NSAMP=2;MSQ=25.37;AN=16834;AC=2;NS=8438;AC_Hom=0;AC_Het=2;AC_Hemi=0;MAF=0.000118511;HWE=1;NFAM=2
7	30484917	62237_2	N	N[6:156634875[	181.89	LOW	SVTYPE=BND;POS=30484917;STRANDS=-+:4;IMPRECISE;CIPOS=-50,474;CIEND=-268,50;CIPOS95=-50,155;CIEND95=-92,50;MATEID=62237_1;EVENT=62237;SECONDARY;SU=4;PE=4;SR=0;ALG=PROD;AF=0.0001782;NSAMP=3;MSQ=56.15;AN=16834;AC=3;NS=8438;AC_Hom=0;AC_Het=3;AC_Hemi=0;MAF=0.000177767;HWE=1;NFAM=3
7	30484917	68633_1	N	N]9:121454392]	513.68	LOW	SVTYPE=BND;POS=30484917;STRANDS=++:20;IMPRECISE;CIPOS=-8,435;CIEND=-30,345;CIPOS95=-8,118;CIEND95=-30,39;MATEID=68633_2;EVENT=68633;SU=20;PE=20;SR=0;ALG=PROD;AF=0.0005346;NSAMP=9;MSQ=56.26;AN=16834;AC=9;NS=8438;AC_Hom=0;AC_Het=9;AC_Hemi=0;MAF=0.000533302;HWE=1;NFAM=9
7	30484918	313451_1	N	N]7:85109434]	126.06	LOW	SVTYPE=BND;POS=30484918;STRANDS=++:11;IMPRECISE;CIPOS=-4,9;CIEND=-7,4;CIPOS95=0,1;CIEND95=-2,1;MATEID=313451_2;EVENT=313451;SU=11;PE=7;SR=4;ALG=PROD;AF=0.0002376;NSAMP=4;MSQ=30.02;AN=16834;AC=4;NS=8438;AC_Hom=0;AC_Het=4;AC_Hemi=0;MAF=0.000237023;HWE=1;NFAM=4
7	30484918	50760_2	N	N[4:151230033[	166.23	LOW	SVTYPE=BND;POS=30484918;STRANDS=-+:12;IMPRECISE;CIPOS=-23,30;CIEND=-30,29;CIPOS95=-3,3;CIEND95=-3,3;MATEID=50760_1;EVENT=50760;SECONDARY;SU=12;PE=11;SR=1;ALG=PROD;AF=0.0002376;NSAMP=4;MSQ=40.45;AN=16834;AC=4;NS=8438;AC_Hom=0;AC_Het=4;AC_Hemi=0;MAF=0.000237023;HWE=1;NFAM=4
7	30484918	56865_2	N	N[5:10024182[	5711.85	LOW	SVTYPE=BND;POS=30484918;STRANDS=-+:285;CIPOS=-3,10;CIEND=-10,7;CIPOS95=0,0;CIEND95=0,0;MATEID=56865_1;EVENT=56865;SECONDARY;SU=285;PE=259;SR=26;ALG=PROD;AF=0.004158;NSAMP=70;MSQ=81.28;AN=16834;AC=70;NS=8438;AC_Hom=0;AC_Het=70;AC_Hemi=0;MAF=0.0041479;HWE=1;NFAM=69
7	30484918	62236_2	N	N[6:38498473[	1796.9	LOW	SVTYPE=BND;POS=30484918;STRANDS=-+:90;CIPOS=-5,10;CIEND=-10,10;CIPOS95=0,0;CIEND95=0,0;MATEID=62236_1;EVENT=62236;SECONDARY;SU=90;PE=84;SR=6;ALG=PROD;AF=0.001663;NSAMP=28;MSQ=63.68;AN=16834;AC=28;NS=8438;AC_Hom=0;AC_Het=28;AC_Hemi=0;MAF=0.00165916;HWE=1;NFAM=28
7	30484918	64002_1	N	N]10:17774906]	63.65	LOW	SVTYPE=BND;POS=30484918;STRANDS=++:10;IMPRECISE;CIPOS=-4,10;CIEND=-8,10;CIPOS95=-1,1;CIEND95=-1,1;MATEID=64002_2;EVENT=64002;SU=10;PE=7;SR=3;ALG=PROD;AF=5.94e-05;NSAMP=1;MSQ=62.55;AN=16834;AC=1;NS=8438;AC_Hom=0;AC_Het=1;AC_Hemi=0;MAF=5.92557e-05;HWE=1;NFAM=1
7	30484918	69175_1	N	N[X:133854084[	7198.34	LOW	SVTYPE=BND;POS=30484918;STRANDS=+-:463;CIPOS=-2,6;CIEND=-6,5;CIPOS95=0,0;CIEND95=0,0;MATEID=69175_2;EVENT=69175;SU=463;PE=383;SR=80;ALG=PROD;AF=0.007188;NSAMP=121;MSQ=58.99;AN=16834;AC=121;NS=8438;AC_Hom=0;AC_Het=121;AC_Hemi=0;MAF=0.00716995;HWE=1;NFAM=114
7	30484919	65784_1	N	N]14:86529172]	242.76	LOW	SVTYPE=BND;POS=30484919;STRANDS=++:7;IMPRECISE;CIPOS=-10,592;CIEND=-10,356;CIPOS95=-1,174;CIEND95=-2,93;MATEID=65784_2;EVENT=65784;SU=7;PE=7;SR=0;ALG=PROD;AF=0.0002376;NSAMP=4;MSQ=59.94;AN=16834;AC=4;NS=8438;AC_Hom=0;AC_Het=4;AC_Hemi=0;MAF=0.000237023;HWE=1;NFAM=4
7	30484921	62235_2	N	N]6:68132365]	10003.5	LOW	SVTYPE=BND;POS=30484921;STRANDS=++:297;IMPRECISE;CIPOS=-5,50;CIEND=-10,44;CIPOS95=-1,1;CIEND95=-1,1;MATEID=62235_1;EVENT=62235;SECONDARY;SU=297;PE=295;SR=2;ALG=PROD;AF=0.01574;NSAMP=265;MSQ=37.29;AN=16834;AC=265;NS=8438;AC_Hom=0;AC_Het=265;AC_Hemi=0;MAF=0.0157028;HWE=0.275225;NFAM=259
7	30486379	220230	N	<DEL>	194.81	PASS	SVTYPE=DEL;POS=30486379;SVLEN=-112;END=30486491;STRANDS=+-:6;CIPOS=-6,5;CIEND=-6,5;CIPOS95=0,0;CIEND95=0,0;SU=6;PE=0;SR=6;ALG=PROD;AF=5.94e-05;NSAMP=1;MSQ=194.81;AN=16834;AC=1;NS=8438;AC_Hom=0;AC_Het=1;AC_Hemi=0;MAF=5.92557e-05;HWE=1;NFAM=1
7	30509316	283820_1	N	]7:30510688]N	58316.9	LOW	SVTYPE=BND;POS=30509316;STRANDS=-+:5361;CIPOS=0,0;CIEND=0,0;CIPOS95=0,0;CIEND95=0,0;MATEID=283820_2;EVENT=283820;SU=5361;PE=2682;SR=2679;ALG=PROD;AF=0.02578;NSAMP=319;MSQ=182.8;AN=16834;AC=434;NS=8438;AC_Hom=230;AC_Het=204;AC_Hemi=0;MAF=0.025717;HWE=0;NFAM=317
7	30509532	220231_1	N	N[7:30510718[	103500	PASS	SVTYPE=BND;POS=30509532;STRANDS=+-:5364;CIPOS=0,0;CIEND=0,0;CIPOS95=0,0;CIEND95=0,0;MATEID=220231_2;EVENT=220231;SU=5364;PE=2795;SR=2569;ALG=PROD;AF=0.01865;NSAMP=314;MSQ=329.61;AN=16834;AC=314;NS=8438;AC_Hom=0;AC_Het=314;AC_Hemi=0;MAF=0.0186063;HWE=0.123048;NFAM=312
7	30510688	283820_2	N	N[7:30509316[	58316.9	LOW	SVTYPE=BND;POS=30509316;STRANDS=-+:5361;CIPOS=0,0;CIEND=0,0;CIPOS95=0,0;CIEND95=0,0;MATEID=283820_1;EVENT=283820;SECONDARY;SU=5361;PE=2682;SR=2679;ALG=PROD;AF=0.02578;NSAMP=319;MSQ=182.8;AN=16834;AC=434;NS=8438;AC_Hom=230;AC_Het=204;AC_Hemi=0;MAF=0.025717;HWE=0;NFAM=317
7	30510718	220231_2	N	]7:30509532]N	103500	PASS	SVTYPE=BND;POS=30509532;STRANDS=+-:5364;CIPOS=0,0;CIEND=0,0;CIPOS95=0,0;CIEND95=0,0;MATEID=220231_1;EVENT=220231;SECONDARY;SU=5364;PE=2795;SR=2569;ALG=PROD;AF=0.01865;NSAMP=314;MSQ=329.61;AN=16834;AC=314;NS=8438;AC_Hom=0;AC_Het=314;AC_Hemi=0;MAF=0.0186063;HWE=0.123048;NFAM=312
7	30517809	283821	N	<DUP>	82.53	PASS	SVTYPE=DUP;POS=30517809;SVLEN=24163;END=30541972;STRANDS=-+:11;CIPOS=-10,10;CIEND=-7,8;CIPOS95=0,0;CIEND95=0,0;SU=11;PE=7;SR=4;ALG=PROD;AF=5.94e-05;NSAMP=1;MSQ=82.04;AN=16834;AC=1;NS=8438;AC_Hom=0;AC_Het=1;AC_Hemi=0;MAF=5.92557e-05;HWE=1;NFAM=1
7	30526410	65791_1	N	]14:89977465]N	202.02	LOW	SVTYPE=BND;POS=30526410;STRANDS=-+:4;IMPRECISE;CIPOS=-597,10;CIEND=-10,451;CIPOS95=-220,0;CIEND95=-2,154;MATEID=65791_2;EVENT=65791;SU=4;PE=4;SR=0;ALG=PROD;AF=0.000594;NSAMP=10;MSQ=15.66;AN=16834;AC=10;NS=8438;AC_Hom=0;AC_Het=11;AC_Hemi=0;MAF=0.000651813;HWE=1;NFAM=10
7	30526410	68011_1	N	[8:41042982[N	391.02	LOW	SVTYPE=BND;POS=30526410;STRANDS=--:4;IMPRECISE;CIPOS=-490,10;CIEND=-288,10;CIPOS95=-178,0;CIEND95=-148,1;MATEID=68011_2;EVENT=68011;SU=4;PE=4;SR=0;ALG=PROD;AF=0.001069;NSAMP=18;MSQ=21.36;AN=16834;AC=18;NS=8438;AC_Hom=0;AC_Het=18;AC_Hemi=0;MAF=0.0010666;HWE=1;NFAM=16
7	30526410	8998_2	N	[1:19357476[N	413.86	LOW	SVTYPE=BND;POS=30526410;STRANDS=--:14;IMPRECISE;CIPOS=-444,27;CIEND=-217,30;CIPOS95=-109,27;CIEND95=-61,30;MATEID=8998_1;EVENT=8998;SECONDARY;SU=14;PE=14;SR=0;ALG=PROD;AF=0.001069;NSAMP=18;MSQ=21.44;AN=16834;AC=18;NS=8438;AC_Hom=0;AC_Het=18;AC_Hemi=0;MAF=0.0010666;HWE=1;NFAM=18
7	30526415	64736_1	N	N]11:121953875]	96.53	LOW	SVTYPE=BND;POS=30526415;STRANDS=++:7;IMPRECISE;CIPOS=-10,335;CIEND=-10,402;CIPOS95=-2,96;CIEND95=0,148;MATEID=64736_2;EVENT=64736;SU=7;PE=7;SR=0;ALG=PROD;AF=5.94e-05;NSAMP=1;MSQ=92.8;AN=16834;AC=1;NS=8438;AC_Hom=0;AC_Het=1;AC_Hemi=0;MAF=5.92557e-05;HWE=1;NFAM=1
7	30526432	50762_2	N	]4:84442262]N	171.5	LOW	SVTYPE=BND;POS=30526432;STRANDS=+-:8;IMPRECISE;CIPOS=-568,46;CIEND=-50,371;CIPOS95=-154,46;CIEND95=-50,74;MATEID=50762_1;EVENT=50762;SECONDARY;SU=8;PE=8;SR=0;ALG=PROD;AF=0.0005346;NSAMP=9;MSQ=17.32;AN=16834;AC=9;NS=8438;AC_Hom=0;AC_Het=9;AC_Hemi=0;MAF=0.000533302;HWE=1;NFAM=9
7	30526433	65164_1	N	[12:53288778[N	455.08	LOW	SVTYPE=BND;POS=30526433;STRANDS=--:10;IMPRECISE;CIPOS=-455,27;CIEND=-180,30;CIPOS95=-120,27;CIEND95=-44,30;MATEID=65164_2;EVENT=65164;SU=10;PE=10;SR=0;ALG=PROD;AF=0.001129;NSAMP=19;MSQ=23.23;AN=16834;AC=19;NS=8438;AC_Hom=0;AC_Het=19;AC_Hemi=0;MAF=0.00112586;HWE=1;NFAM=18
7	30526434	50761_2	N	]4:63695745]N	36.36	LOW	SVTYPE=BND;POS=30526434;STRANDS=+-:5;IMPRECISE;CIPOS=-562,30;CIEND=-30,438;CIPOS95=-170,30;CIEND95=-30,95;MATEID=50761_1;EVENT=50761;SECONDARY;SU=5;PE=5;SR=0;ALG=PROD;AF=5.94e-05;NSAMP=1;MSQ=35.82;AN=16834;AC=1;NS=8438;AC_Hom=0;AC_Het=1;AC_Hemi=0;MAF=5.92557e-05;HWE=1;NFAM=1
7	30526499	66260_1	N	N]16:56600760]	2416	LOW	SVTYPE=BND;POS=30526499;STRANDS=++:114;IMPRECISE;CIPOS=-50,259;CIEND=-18,402;CIPOS95=-15,15;CIEND95=-18,59;MATEID=66260_2;EVENT=66260;SU=114;PE=114;SR=0;ALG=PROD;AF=0.004515;NSAMP=76;MSQ=31.12;AN=16834;AC=76;NS=8438;AC_Hom=0;AC_Het=76;AC_Hemi=0;MAF=0.00450344;HWE=1;NFAM=75
7	30535601	220232	N	<DEL:ME:SINE|Alu|AluY>	3.15248e+06	PASS	SVTYPE=MEI;POS=30535601;SVLEN=-310;END=30535911;STRANDS=+-:63245;CIPOS=0,0;CIEND=0,0;CIPOS95=0,0;CIEND95=0,0;SU=63245;PE=18257;SR=44988;ALG=PROD;AF=0.4226;NSAMP=5308;MSQ=592.59;AN=16834;AC=7114;NS=8438;AC_Hom=3616;AC_Het=3514;AC_Hemi=0;MAF=0.422493;HWE=2.76574e-41;NFAM=4870
7	30546625	220233_1	N	N[7:30546904[	398.23	LOW	SVTYPE=BND;POS=30546625;STRANDS=+-:5;IMPRECISE;CIPOS=-10,171;CIEND=-197,10;CIPOS95=-3,40;CIEND95=-90,2;MATEID=220233_2;EVENT=220233;SU=5;PE=5;SR=0;ALG=PROD;AF=0.0002376;NSAMP=4;MSQ=94.36;AN=16834;AC=4;NS=8438;AC_Hom=0;AC_Het=4;AC_Hemi=0;MAF=0.000237023;HWE=1;NFAM=4
7	30546904	220233_2	N	]7:30546625]N	398.23	LOW	SVTYPE=BND;POS=30546625;STRANDS=+-:5;IMPRECISE;CIPOS=-197,10;CIEND=-10,171;CIPOS95=-90,2;CIEND95=-3,40;MATEID=220233_1;EVENT=220233;SECONDARY;SU=5;PE=5;SR=0;ALG=PROD;AF=0.0002376;NSAMP=4;MSQ=94.36;AN=16834;AC=4;NS=8438;AC_Hom=0;AC_Het=4;AC_Hemi=0;MAF=0.000237023;HWE=1;NFAM=4
7	30557039	220234	N	<DEL>	574.12	PASS	SVTYPE=DEL;POS=30557039;SVLEN=-257;END=30557296;STRANDS=+-:9;CIPOS=-6,4;CIEND=-10,10;CIPOS95=0,0;CIEND95=0,0;SU=9;PE=2;SR=7;ALG=PROD;AF=5.94e-05;NSAMP=1;MSQ=569.41;AN=16834;AC=1;NS=8438;AC_Hom=0;AC_Het=1;AC_Hemi=0;MAF=5.92557e-05;HWE=1;NFAM=1
7	30560548	8999_2	N	N[1:21986847[	11311.5	LOW	SVTYPE=BND;POS=30560548;STRANDS=-+:20;CIPOS=-9,8;CIEND=-9,8;CIPOS95=0,0;CIEND95=0,0;MATEID=8999_1;EVENT=8999;SECONDARY;SU=20;PE=0;SR=20;ALG=PROD;AF=0.02471;NSAMP=416;MSQ=26.16;AN=16834;AC=416;NS=8438;AC_Hom=0;AC_Het=419;AC_Hemi=0;MAF=0.0248282;HWE=0.0106914;NFAM=382
7	30565643	220235_1	N	N[7:30565762[	53177.6	LOW	SVTYPE=BND;POS=30565643;STRANDS=+-:2056;CIPOS=0,0;CIEND=0,0;CIPOS95=0,0;CIEND95=0,0;MATEID=220235_2;EVENT=220235;SU=2056;PE=14;SR=2042;ALG=PROD;AF=0.01568;NSAMP=261;MSQ=203.73;AN=16834;AC=264;NS=8438;AC_Hom=6;AC_Het=258;AC_Hemi=0;MAF=0.0156435;HWE=0.462722;NFAM=237
7	30565762	220235_2	N	]7:30565643]N	53177.6	LOW	SVTYPE=BND;POS=30565643;STRANDS=+-:2056;CIPOS=0,0;CIEND=0,0;CIPOS95=0,0;CIEND95=0,0;MATEID=220235_1;EVENT=220235;SECONDARY;SU=2056;PE=14;SR=2042;ALG=PROD;AF=0.01568;NSAMP=261;MSQ=203.73;AN=16834;AC=264;NS=8438;AC_Hom=6;AC_Het=258;AC_Hemi=0;MAF=0.0156435;HWE=0.462722;NFAM=237
7	30639084	34775_2	N	[2:10880211[N	279.79	LOW	SVTYPE=BND;POS=30639084;STRANDS=--:5;IMPRECISE;CIPOS=-463,10;CIEND=-370,10;CIPOS95=-168,1;CIEND95=-150,1;MATEID=34775_1;EVENT=34775;SECONDARY;SU=5;PE=5;SR=0;ALG=PROD;AF=0.0007128;NSAMP=12;MSQ=21.36;AN=16834;AC=12;NS=8438;AC_Hom=0;AC_Het=12;AC_Hemi=0;MAF=0.000711069;HWE=1;NFAM=12
7	30670794	220237	N	<DEL>	1895.17	PASS	SVTYPE=DEL;POS=30670794;SVLEN=-117;END=30670911;STRANDS=+-:72;CIPOS=-8,7;CIEND=-5,4;CIPOS95=0,0;CIEND95=0,0;SU=72;PE=0;SR=72;ALG=PROD;AF=0.0005346;NSAMP=9;MSQ=210.47;AN=16834;AC=9;NS=8438;AC_Hom=0;AC_Het=9;AC_Hemi=0;MAF=0.000533302;HWE=1;NFAM=9
7	30684229	220238	N	<DEL>	293.63	PASS	SVTYPE=DEL;POS=30684229;SVLEN=-4490;END=30688719;STRANDS=+-:14;CIPOS=-6,10;CIEND=-10,10;CIPOS95=0,0;CIEND95=0,0;SU=14;PE=10;SR=4;ALG=PROD;AF=5.94e-05;NSAMP=1;MSQ=293.63;AN=16834;AC=1;NS=8438;AC_Hom=0;AC_Het=1;AC_Hemi=0;MAF=5.92557e-05;HWE=1;NFAM=1
7	30685193	220239_1	N	N[7:30685264[	464.67	PASS	SVTYPE=BND;POS=30685193;STRANDS=+-:17;CIPOS=-10,10;CIEND=-10,10;CIPOS95=0,0;CIEND95=0,0;MATEID=220239_2;EVENT=220239;SU=17;PE=0;SR=17;ALG=PROD;AF=5.94e-05;NSAMP=1;MSQ=464.65;AN=16834;AC=1;NS=8438;AC_Hom=0;AC_Het=1;AC_Hemi=0;MAF=5.92557e-05;HWE=1;NFAM=1
7	30685264	220239_2	N	]7:30685193]N	464.67	PASS	SVTYPE=BND;POS=30685193;STRANDS=+-:17;CIPOS=-10,10;CIEND=-10,10;CIPOS95=0,0;CIEND95=0,0;MATEID=220239_1;EVENT=220239;SECONDARY;SU=17;PE=0;SR=17;ALG=PROD;AF=5.94e-05;NSAMP=1;MSQ=464.65;AN=16834;AC=1;NS=8438;AC_Hom=0;AC_Het=1;AC_Hemi=0;MAF=5.92557e-05;HWE=1;NFAM=1
7	30738104	220240	N	<DEL>	692.33	PASS	SVTYPE=DEL;POS=30738104;SVLEN=-1469;END=30739573;STRANDS=+-:30;CIPOS=-2,1;CIEND=-3,1;CIPOS95=0,0;CIEND95=0,0;SU=30;PE=19;SR=11;ALG=PROD;AF=5.94e-05;NSAMP=1;MSQ=692.33;AN=16834;AC=1;NS=8438;AC_Hom=0;AC_Het=1;AC_Hemi=0;MAF=5.92557e-05;HWE=1;NFAM=1
7	30743494	220241	N	<DEL>	1115.15	PASS	SVTYPE=DEL;POS=30743494;SVLEN=-902;END=30744396;STRANDS=+-:41;CIPOS=-3,3;CIEND=-10,9;CIPOS95=0,0;CIEND95=0,0;SU=41;PE=33;SR=8;ALG=PROD;AF=5.94e-05;NSAMP=1;MSQ=1115.15;AN=16834;AC=1;NS=8438;AC_Hom=0;AC_Het=1;AC_Hemi=0;MAF=5.92557e-05;HWE=1;NFAM=1
7	30771795	68227_1	N	[8:117505613[N	94.27	LOW	SVTYPE=BND;POS=30771795;STRANDS=--:9;IMPRECISE;CIPOS=-389,30;CIEND=-260,30;CIPOS95=-139,30;CIEND95=-76,30;MATEID=68227_2;EVENT=68227;SU=9;PE=9;SR=0;ALG=PROD;AF=0.0001782;NSAMP=3;MSQ=31.13;AN=16834;AC=3;NS=8438;AC_Hom=0;AC_Het=3;AC_Hemi=0;MAF=0.000177767;HWE=1;NFAM=3
7	30771831	64069_1	N	N[10:8587303[	263.34	LOW	SVTYPE=BND;POS=30771831;STRANDS=+-:16;IMPRECISE;CIPOS=-30,398;CIEND=-394,33;CIPOS95=-30,100;CIEND95=-124,33;MATEID=64069_2;EVENT=64069;SU=16;PE=16;SR=0;ALG=PROD;AF=0.0004158;NSAMP=7;MSQ=37.22;AN=16834;AC=7;NS=8438;AC_Hom=0;AC_Het=7;AC_Hemi=0;MAF=0.00041479;HWE=1;NFAM=7
7	30771877	43964_2	N	N]3:176469607]	278.47	LOW	SVTYPE=BND;POS=30771877;STRANDS=++:12;IMPRECISE;CIPOS=-30,317;CIEND=-30,400;CIPOS95=-30,63;CIEND95=-30,109;MATEID=43964_1;EVENT=43964;SECONDARY;SU=12;PE=12;SR=0;ALG=PROD;AF=0.0008317;NSAMP=14;MSQ=19.47;AN=16834;AC=14;NS=8438;AC_Hom=0;AC_Het=14;AC_Hemi=0;MAF=0.00082958;HWE=1;NFAM=14
7	30771893	65467_1	N	[13:85319393[N	252.46	LOW	SVTYPE=BND;POS=30771893;STRANDS=--:30;CIPOS=-26,25;CIEND=-26,25;CIPOS95=0,0;CIEND95=0,0;MATEID=65467_2;EVENT=65467;SU=30;PE=0;SR=30;ALG=PROD;AF=0.0008317;NSAMP=14;MSQ=14.96;AN=16834;AC=14;NS=8438;AC_Hom=0;AC_Het=14;AC_Hemi=0;MAF=0.00082958;HWE=1;NFAM=14
7	30771896	66844_1	N	N]18:59620351]	9276.02	LOW	SVTYPE=BND;POS=30771896;STRANDS=++:378;IMPRECISE;CIPOS=-48,228;CIEND=-22,360;CIPOS95=-4,4;CIEND95=-22,32;MATEID=66844_2;EVENT=66844;SU=378;PE=377;SR=1;ALG=PROD;AF=0.01574;NSAMP=265;MSQ=34.44;AN=16834;AC=265;NS=8438;AC_Hom=0;AC_Het=265;AC_Hemi=0;MAF=0.0157028;HWE=0.275225;NFAM=265
7	30771897	65991_1	N	]15:39087535]N	51.72	LOW	SVTYPE=BND;POS=30771897;STRANDS=-+:4;IMPRECISE;CIPOS=-10,10;CIEND=-4,10;CIPOS95=-3,3;CIEND95=-1,3;MATEID=65991_2;EVENT=65991;SU=4;PE=3;SR=1;ALG=PROD;AF=0.0001782;NSAMP=3;MSQ=16.02;AN=16834;AC=3;NS=8438;AC_Hom=0;AC_Het=3;AC_Hemi=0;MAF=0.000177767;HWE=1;NFAM=3
7	30771922	66843_1	N	[18:59620172[N	693.11	LOW	SVTYPE=BND;POS=30771922;STRANDS=--:13;IMPRECISE;CIPOS=-311,50;CIEND=-355,44;CIPOS95=-71,50;CIEND95=-113,44;MATEID=66843_2;EVENT=66843;SU=13;PE=13;SR=0;ALG=PROD;AF=0.002079;NSAMP=35;MSQ=17.96;AN=16834;AC=35;NS=8438;AC_Hom=0;AC_Het=35;AC_Hemi=0;MAF=0.00207395;HWE=1;NFAM=35
7	30772021	43965_2	N	[3:176469486[N	41.52	LOW	SVTYPE=BND;POS=30772021;STRANDS=--:4;IMPRECISE;CIPOS=-280,30;CIEND=-509,30;CIPOS95=-137,30;CIEND95=-180,30;MATEID=43965_1;EVENT=43965;SECONDARY;SU=4;PE=4;SR=0;ALG=PROD;AF=0.0002376;NSAMP=4;MSQ=9.99;AN=16834;AC=4;NS=8438;AC_Hom=0;AC_Het=4;AC_Hemi=0;MAF=0.000237023;HWE=1;NFAM=4
7	30779572	220242	N	<DEL>	221.67	PASS	SVTYPE=DEL;POS=30779572;SVLEN=-7746;END=30787318;STRANDS=+-:9;IMPRECISE;CIPOS=-10,311;CIEND=-426,10;CIPOS95=0,86;CIEND95=-113,0;SU=9;PE=9;SR=0;ALG=PROD;AF=5.94e-05;NSAMP=1;MSQ=221.67;AN=16834;AC=1;NS=8438;AC_Hom=0;AC_Het=1;AC_Hemi=0;MAF=5.92557e-05;HWE=1;NFAM=1
7	30779573	313452_1	N	N]7:30783337]	35.82	LOW	SVTYPE=BND;POS=30779573;STRANDS=++:5;CIPOS=-10,10;CIEND=-10,10;CIPOS95=0,0;CIEND95=0,0;MATEID=313452_2;EVENT=313452;SU=5;PE=0;SR=5;ALG=PROD;AF=5.94e-05;NSAMP=1;MSQ=35.82;AN=16834;AC=1;NS=8438;AC_Hom=0;AC_Het=1;AC_Hemi=0;MAF=5.92557e-05;HWE=1;NFAM=1
7	30783294	313453_1	N	[7:30787319[N	14.98	LOW	SVTYPE=BND;POS=30783294;STRANDS=--:4;CIPOS=-9,8;CIEND=-9,8;CIPOS95=0,0;CIEND95=0,0;MATEID=313453_2;EVENT=313453;SU=4;PE=0;SR=4;ALG=PROD;AF=5.94e-05;NSAMP=1;MSQ=14.98;AN=16834;AC=1;NS=8438;AC_Hom=0;AC_Het=1;AC_Hemi=0;MAF=5.92557e-05;HWE=1;NFAM=1
7	30783337	313452_2	N	N]7:30779573]	35.82	LOW	SVTYPE=BND;POS=30783337;STRANDS=++:5;CIPOS=-10,10;CIEND=-10,10;CIPOS95=0,0;CIEND95=0,0;MATEID=313452_1;EVENT=313452;SECONDARY;SU=5;PE=0;SR=5;ALG=PROD;AF=5.94e-05;NSAMP=1;MSQ=35.82;AN=16834;AC=1;NS=8438;AC_Hom=0;AC_Het=1;AC_Hemi=0;MAF=5.92557e-05;HWE=1;NFAM=1
7	30786216	43966_2	N	[3:129626854[N	46.16	LOW	SVTYPE=BND;POS=30786216;STRANDS=--:4;IMPRECISE;CIPOS=-343,10;CIEND=-362,10;CIPOS95=-178,1;CIEND95=-138,0;MATEID=43966_1;EVENT=43966;SECONDARY;SU=4;PE=4;SR=0;ALG=PROD;AF=0.0002376;NSAMP=4;MSQ=10.24;AN=16834;AC=4;NS=8438;AC_Hom=0;AC_Het=4;AC_Hemi=0;MAF=0.000237023;HWE=1;NFAM=4
7	30786223	50763_2	N	[4:57258155[N	2501.78	LOW	SVTYPE=BND;POS=30786223;STRANDS=--:5;IMPRECISE;CIPOS=-395,10;CIEND=-533,10;CIPOS95=-171,1;CIEND95=-173,0;MATEID=50763_1;EVENT=50763;SECONDARY;SU=5;PE=5;SR=0;ALG=PROD;AF=0.005762;NSAMP=97;MSQ=24.88;AN=16834;AC=97;NS=8438;AC_Hom=0;AC_Het=97;AC_Hemi=0;MAF=0.00574781;HWE=1;NFAM=96
7	30786388	34776_2	N	N]2:74125492]	161.47	LOW	SVTYPE=BND;POS=30786388;STRANDS=++:4;IMPRECISE;CIPOS=-30,550;CIEND=-30,528;CIPOS95=-30,183;CIEND95=-30,168;MATEID=34776_1;EVENT=34776;SECONDARY;SU=4;PE=4;SR=0;ALG=PROD;AF=0.0004752;NSAMP=8;MSQ=19.02;AN=16834;AC=8;NS=8438;AC_Hom=0;AC_Het=8;AC_Hemi=0;MAF=0.000474046;HWE=1;NFAM=8
7	30786389	34777_2	N	N]2:100437226]	534.19	LOW	SVTYPE=BND;POS=30786389;STRANDS=++:4;IMPRECISE;CIPOS=-30,497;CIEND=-30,486;CIPOS95=-30,152;CIEND95=-30,152;MATEID=34777_1;EVENT=34777;SECONDARY;SU=4;PE=4;SR=0;ALG=PROD;AF=0.001842;NSAMP=31;MSQ=16.64;AN=16834;AC=31;NS=8438;AC_Hom=0;AC_Het=31;AC_Hemi=0;MAF=0.00183693;HWE=1;NFAM=31
7	30786397	43967_2	N	N]3:129626872]	126.46	LOW	SVTYPE=BND;POS=30786397;STRANDS=++:12;IMPRECISE;CIPOS=-30,413;CIEND=-30,368;CIPOS95=-30,94;CIEND95=-30,54;MATEID=43967_1;EVENT=43967;SECONDARY;SU=12;PE=12;SR=0;ALG=PROD;AF=0.0004158;NSAMP=7;MSQ=17.46;AN=16834;AC=7;NS=8438;AC_Hom=0;AC_Het=7;AC_Hemi=0;MAF=0.00041479;HWE=1;NFAM=7
7	30786397	50764_2	N	N]4:57258169]	124.8	LOW	SVTYPE=BND;POS=30786397;STRANDS=++:12;IMPRECISE;CIPOS=-30,507;CIEND=-33,383;CIPOS95=-30,123;CIEND95=-33,67;MATEID=50764_1;EVENT=50764;SECONDARY;SU=12;PE=12;SR=0;ALG=PROD;AF=0.000297;NSAMP=5;MSQ=24.85;AN=16834;AC=5;NS=8438;AC_Hom=0;AC_Het=5;AC_Hemi=0;MAF=0.000296279;HWE=1;NFAM=4
7	30787319	313453_2	N	[7:30783294[N	14.98	LOW	SVTYPE=BND;POS=30787319;STRANDS=--:4;CIPOS=-9,8;CIEND=-9,8;CIPOS95=0,0;CIEND95=0,0;MATEID=313453_1;EVENT=313453;SECONDARY;SU=4;PE=0;SR=4;ALG=PROD;AF=5.94e-05;NSAMP=1;MSQ=14.98;AN=16834;AC=1;NS=8438;AC_Hom=0;AC_Het=1;AC_Hemi=0;MAF=5.92557e-05;HWE=1;NFAM=1
7	30796197	283822	N	<DUP>	50.57	PASS	SVTYPE=DUP;POS=30796197;SVLEN=1784;END=30797981;STRANDS=-+:8;IMPRECISE;CIPOS=-158,10;CIEND=-10,329;CIPOS95=-69,2;CIEND95=-2,82;SU=8;PE=8;SR=0;ALG=PROD;AF=5.94e-05;NSAMP=1;MSQ=48.66;AN=16834;AC=1;NS=8438;AC_Hom=0;AC_Het=1;AC_Hemi=0;MAF=5.92557e-05;HWE=1;NFAM=1
7	30802326	64379_1	N	[11:14411235[N	1611.4	LOW	SVTYPE=BND;POS=30802326;STRANDS=--:196;CIPOS=-7,4;CIEND=-8,8;CIPOS95=0,0;CIEND95=0,0;MATEID=64379_2;EVENT=64379;SU=196;PE=102;SR=94;ALG=PROD;AF=0.00303;NSAMP=51;MSQ=30.87;AN=16834;AC=51;NS=8438;AC_Hom=0;AC_Het=51;AC_Hemi=0;MAF=0.00302204;HWE=1;NFAM=49
7	30802436	64380_1	N	N]11:14411221]	67292.6	LOW	SVTYPE=BND;POS=30802436;STRANDS=++:511;CIPOS=-1,6;CIEND=-7,3;CIPOS95=0,0;CIEND95=0,0;MATEID=64380_2;EVENT=64380;SU=511;PE=297;SR=214;ALG=PROD;AF=0.0739;NSAMP=1233;MSQ=54.06;AN=16834;AC=1244;NS=8438;AC_Hom=22;AC_Het=1223;AC_Hemi=0;MAF=0.0737734;HWE=1.49676e-10;NFAM=1093
7	30805812	62238_2	N	[6:83241052[N	1139.39	LOW	SVTYPE=BND;POS=30805812;STRANDS=--:4;IMPRECISE;CIPOS=-7,9;CIEND=-9,8;CIPOS95=0,3;CIEND95=-1,0;MATEID=62238_1;EVENT=62238;SECONDARY;SU=4;PE=0;SR=4;ALG=PROD;AF=0.00297;NSAMP=50;MSQ=19.78;AN=16834;AC=50;NS=8438;AC_Hom=0;AC_Het=51;AC_Hemi=0;MAF=0.00302204;HWE=1;NFAM=49
7	30821945	67919_1	N	]8:8367547]N	45.1	LOW	SVTYPE=BND;POS=30821945;STRANDS=-+:4;IMPRECISE;CIPOS=-7,9;CIEND=-9,8;CIPOS95=0,3;CIEND95=0,0;MATEID=67919_2;EVENT=67919;SU=4;PE=0;SR=4;ALG=PROD;AF=5.94e-05;NSAMP=1;MSQ=44.9;AN=16834;AC=1;NS=8438;AC_Hom=0;AC_Het=1;AC_Hemi=0;MAF=5.92557e-05;HWE=1;NFAM=1
7	30879726	220243	N	<DEL>	383.74	PASS	SVTYPE=DEL;POS=30879726;SVLEN=-12327;END=30892053;STRANDS=+-:13;IMPRECISE;CIPOS=-5,10;CIEND=-10,5;CIPOS95=-1,1;CIEND95=-1,0;SU=13;PE=11;SR=2;ALG=PROD;AF=5.94e-05;NSAMP=1;MSQ=383.74;AN=16834;AC=1;NS=8438;AC_Hom=0;AC_Het=1;AC_Hemi=0;MAF=5.92557e-05;HWE=1;NFAM=1
7	30890201	220244	N	<DEL>	1007.25	PASS	SVTYPE=DEL;POS=30890201;SVLEN=-680;END=30890881;STRANDS=+-:42;CIPOS=-22,21;CIEND=-30,30;CIPOS95=0,0;CIEND95=0,0;SU=42;PE=23;SR=19;ALG=PROD;AF=0.0001188;NSAMP=2;MSQ=503.62;AN=16834;AC=2;NS=8438;AC_Hom=0;AC_Het=2;AC_Hemi=0;MAF=0.000118511;HWE=1;NFAM=2
7	30897079	220245	N	<DEL:ME:SINE|Alu|AluYc>	3.99464e+06	PASS	SVTYPE=MEI;POS=30897079;SVLEN=-283;END=30897362;STRANDS=+-:84453;CIPOS=0,0;CIEND=0,0;CIPOS95=0,0;CIEND95=0,0;SU=84453;PE=14827;SR=69626;ALG=PROD;AF=0.4492;NSAMP=5349;MSQ=745.52;AN=16834;AC=7562;NS=8438;AC_Hom=4430;AC_Het=3143;AC_Hemi=0;MAF=0.448744;HWE=0;NFAM=4945
7	30910531	220246	N	<DEL>	128.93	PASS	SVTYPE=DEL;POS=30910531;SVLEN=-65;END=30910596;STRANDS=+-:4;CIPOS=-9,8;CIEND=-9,8;CIPOS95=0,0;CIEND95=0,0;SU=4;PE=0;SR=4;ALG=PROD;AF=5.94e-05;NSAMP=1;MSQ=128.81;AN=16834;AC=1;NS=8438;AC_Hom=0;AC_Het=1;AC_Hemi=0;MAF=5.92557e-05;HWE=1;NFAM=1
7	30941742	220247	N	<DEL>	729.33	PASS	SVTYPE=DEL;POS=30941742;SVLEN=-2117;END=30943859;STRANDS=+-:35;IMPRECISE;CIPOS=-28,28;CIEND=-30,28;CIPOS95=-1,1;CIEND95=0,0;SU=35;PE=29;SR=6;ALG=PROD;AF=0.0001188;NSAMP=2;MSQ=364.04;AN=16834;AC=2;NS=8438;AC_Hom=0;AC_Het=2;AC_Hemi=0;MAF=0.000118511;HWE=1;NFAM=2
7	30964516	220248	N	<DEL>	1743.14	PASS	SVTYPE=DEL;POS=30964516;SVLEN=-4282;END=30968798;STRANDS=+-:54;IMPRECISE;CIPOS=-29,50;CIEND=-50,29;CIPOS95=-2,2;CIEND95=-3,3;SU=54;PE=53;SR=1;ALG=PROD;AF=0.000594;NSAMP=10;MSQ=174.31;AN=16834;AC=10;NS=8438;AC_Hom=0;AC_Het=10;AC_Hemi=0;MAF=0.000592557;HWE=1;NFAM=10
7	30970287	67913_1	N	N]8:6086234]	32.82	LOW	SVTYPE=BND;POS=30970287;STRANDS=++:4;CIPOS=-9,8;CIEND=-9,8;CIPOS95=0,0;CIEND95=0,0;MATEID=67913_2;EVENT=67913;SU=4;PE=0;SR=4;ALG=PROD;AF=5.94e-05;NSAMP=1;MSQ=29.74;AN=16834;AC=1;NS=8438;AC_Hom=0;AC_Het=1;AC_Hemi=0;MAF=5.92557e-05;HWE=1;NFAM=1
7	30984409	283823_1	N	]7:30985376]N	101949	LOW	SVTYPE=BND;POS=30984409;STRANDS=-+:9290;CIPOS=-1,0;CIEND=-1,1;CIPOS95=0,0;CIEND95=0,0;MATEID=283823_2;EVENT=283823;SU=9290;PE=4376;SR=4914;ALG=PROD;AF=0.03933;NSAMP=497;MSQ=204.34;AN=16834;AC=662;NS=8438;AC_Hom=332;AC_Het=333;AC_Hemi=0;MAF=0.0394051;HWE=0;NFAM=452
7	30984598	220249_1	N	N[7:30985377[	177821	PASS	SVTYPE=BND;POS=30984598;STRANDS=+-:9526;CIPOS=-1,0;CIEND=-1,0;CIPOS95=0,0;CIEND95=0,0;MATEID=220249_2;EVENT=220249;SU=9526;PE=4616;SR=4910;ALG=PROD;AF=0.02946;NSAMP=496;MSQ=357.65;AN=16834;AC=496;NS=8438;AC_Hom=0;AC_Het=498;AC_Hemi=0;MAF=0.0295094;HWE=0.000909486;NFAM=451
7	30985376	283823_2	N	N[7:30984409[	101949	LOW	SVTYPE=BND;POS=30984409;STRANDS=-+:9290;CIPOS=-1,1;CIEND=-1,0;CIPOS95=0,0;CIEND95=0,0;MATEID=283823_1;EVENT=283823;SECONDARY;SU=9290;PE=4376;SR=4914;ALG=PROD;AF=0.03933;NSAMP=497;MSQ=204.34;AN=16834;AC=662;NS=8438;AC_Hom=332;AC_Het=333;AC_Hemi=0;MAF=0.0394051;HWE=0;NFAM=452
7	30985377	220249_2	N	]7:30984598]N	177821	PASS	SVTYPE=BND;POS=30984598;STRANDS=+-:9526;CIPOS=-1,0;CIEND=-1,0;CIPOS95=0,0;CIEND95=0,0;MATEID=220249_1;EVENT=220249;SECONDARY;SU=9526;PE=4616;SR=4910;ALG=PROD;AF=0.02946;NSAMP=496;MSQ=357.65;AN=16834;AC=496;NS=8438;AC_Hom=0;AC_Het=498;AC_Hemi=0;MAF=0.0295094;HWE=0.000909486;NFAM=451
7	31070590	220250	N	<DEL:ME:SINE|Alu|AluYb8>	3.44755e+06	PASS	SVTYPE=MEI;POS=31070590;SVLEN=-314;END=31070904;STRANDS=+-:83344;CIPOS=0,0;CIEND=0,0;CIPOS95=0,0;CIEND95=0,0;SU=83344;PE=20514;SR=62830;ALG=PROD;AF=0.4228;NSAMP=5471;MSQ=628.81;AN=16834;AC=7117;NS=8438;AC_Hom=3298;AC_Het=3834;AC_Hemi=0;MAF=0.422612;HWE=2.68479e-10;NFAM=4964
7	31072684	220251	N	<DEL>	461.64	PASS	SVTYPE=DEL;POS=31072684;SVLEN=-102;END=31072786;STRANDS=+-:15;CIPOS=-10,10;CIEND=-10,10;CIPOS95=0,0;CIEND95=0,0;SU=15;PE=0;SR=15;ALG=PROD;AF=5.94e-05;NSAMP=1;MSQ=461.64;AN=16834;AC=1;NS=8438;AC_Hom=0;AC_Het=1;AC_Hemi=0;MAF=5.92557e-05;HWE=1;NFAM=1
7	31092011	220252_1	N	N[7:31092207[	231.96	LOW	SVTYPE=BND;POS=31092011;STRANDS=+-:25;CIPOS=-9,8;CIEND=-9,8;CIPOS95=0,0;CIEND95=0,0;MATEID=220252_2;EVENT=220252;SU=25;PE=0;SR=25;ALG=PROD;AF=0.0007728;NSAMP=13;MSQ=17.28;AN=16822;AC=13;NS=8432;AC_Hom=0;AC_Het=13;AC_Hemi=0;MAF=0.000770873;HWE=1;NFAM=13
7	31092207	220252_2	N	]7:31092011]N	231.96	LOW	SVTYPE=BND;POS=31092011;STRANDS=+-:25;CIPOS=-9,8;CIEND=-9,8;CIPOS95=0,0;CIEND95=0,0;MATEID=220252_1;EVENT=220252;SECONDARY;SU=25;PE=0;SR=25;ALG=PROD;AF=0.0007728;NSAMP=13;MSQ=17.28;AN=16822;AC=13;NS=8432;AC_Hom=0;AC_Het=13;AC_Hemi=0;MAF=0.000770873;HWE=1;NFAM=13
7	31096138	220253	N	<DEL>	509.61	PASS	SVTYPE=DEL;POS=31096138;SVLEN=-2016;END=31098154;STRANDS=+-:22;CIPOS=-4,3;CIEND=-10,10;CIPOS95=0,0;CIEND95=0,0;SU=22;PE=13;SR=9;ALG=PROD;AF=5.94e-05;NSAMP=1;MSQ=509.61;AN=16834;AC=1;NS=8438;AC_Hom=0;AC_Het=1;AC_Hemi=0;MAF=5.92557e-05;HWE=1;NFAM=1
7	31116885	220254_1	N	N[7:31117173[	1072.29	PASS	SVTYPE=BND;POS=31116885;STRANDS=+-:22;IMPRECISE;CIPOS=-8,30;CIEND=-30,22;CIPOS95=-8,17;CIEND95=-1,1;MATEID=220254_2;EVENT=220254;SU=22;PE=1;SR=21;ALG=PROD;AF=0.0002376;NSAMP=4;MSQ=267.84;AN=16834;AC=4;NS=8438;AC_Hom=0;AC_Het=4;AC_Hemi=0;MAF=0.000237023;HWE=1;NFAM=4
7	31117106	220255_1	N	N[7:31117383[	337.53	LOW	SVTYPE=BND;POS=31117106;STRANDS=+-:4;IMPRECISE;CIPOS=-8,10;CIEND=-2,9;CIPOS95=0,2;CIEND95=0,8;MATEID=220255_2;EVENT=220255;SU=4;PE=0;SR=4;ALG=PROD;AF=0.001307;NSAMP=22;MSQ=12.51;AN=16834;AC=22;NS=8438;AC_Hom=0;AC_Het=22;AC_Hemi=0;MAF=0.00130363;HWE=1;NFAM=22
7	31117173	220254_2	N	]7:31116885]N	1072.29	PASS	SVTYPE=BND;POS=31116885;STRANDS=+-:22;IMPRECISE;CIPOS=-30,22;CIEND=-8,30;CIPOS95=-1,1;CIEND95=-8,17;MATEID=220254_1;EVENT=220254;SECONDARY;SU=22;PE=1;SR=21;ALG=PROD;AF=0.0002376;NSAMP=4;MSQ=267.84;AN=16834;AC=4;NS=8438;AC_Hom=0;AC_Het=4;AC_Hemi=0;MAF=0.000237023;HWE=1;NFAM=4
7	31117383	220255_2	N	]7:31117106]N	337.53	LOW	SVTYPE=BND;POS=31117106;STRANDS=+-:4;IMPRECISE;CIPOS=-2,9;CIEND=-8,10;CIPOS95=0,8;CIEND95=0,2;MATEID=220255_1;EVENT=220255;SECONDARY;SU=4;PE=0;SR=4;ALG=PROD;AF=0.001307;NSAMP=22;MSQ=12.51;AN=16834;AC=22;NS=8438;AC_Hom=0;AC_Het=22;AC_Hemi=0;MAF=0.00130363;HWE=1;NFAM=22
7	31181671	220256_1	N	N[7:31182061[	437.53	PASS	SVTYPE=BND;POS=31181671;STRANDS=+-:13;CIPOS=-9,10;CIEND=-10,10;CIPOS95=0,0;CIEND95=0,0;MATEID=220256_2;EVENT=220256;SU=13;PE=5;SR=8;ALG=PROD;AF=5.94e-05;NSAMP=1;MSQ=437.53;AN=16834;AC=1;NS=8438;AC_Hom=0;AC_Het=1;AC_Hemi=0;MAF=5.92557e-05;HWE=1;NFAM=1
7	31182061	220256_2	N	]7:31181671]N	437.53	PASS	SVTYPE=BND;POS=31181671;STRANDS=+-:13;CIPOS=-10,10;CIEND=-9,10;CIPOS95=0,0;CIEND95=0,0;MATEID=220256_1;EVENT=220256;SECONDARY;SU=13;PE=5;SR=8;ALG=PROD;AF=5.94e-05;NSAMP=1;MSQ=437.53;AN=16834;AC=1;NS=8438;AC_Hom=0;AC_Het=1;AC_Hemi=0;MAF=5.92557e-05;HWE=1;NFAM=1
7	31183865	64003_1	N	N]10:131184511]	184.84	LOW	SVTYPE=BND;POS=31183865;STRANDS=++:5;IMPRECISE;CIPOS=-10,415;CIEND=-10,510;CIPOS95=-2,137;CIEND95=-1,181;MATEID=64003_2;EVENT=64003;SU=5;PE=5;SR=0;ALG=PROD;AF=0.000297;NSAMP=5;MSQ=36.06;AN=16834;AC=5;NS=8438;AC_Hom=0;AC_Het=5;AC_Hemi=0;MAF=0.000296279;HWE=1;NFAM=5
7	31183866	34778_2	N	N]2:103748384]	263.7	LOW	SVTYPE=BND;POS=31183866;STRANDS=++:4;IMPRECISE;CIPOS=-10,310;CIEND=-10,530;CIPOS95=-2,98;CIEND95=-1,182;MATEID=34778_1;EVENT=34778;SECONDARY;SU=4;PE=4;SR=0;ALG=PROD;AF=0.0008317;NSAMP=14;MSQ=17.27;AN=16834;AC=14;NS=8438;AC_Hom=0;AC_Het=14;AC_Hemi=0;MAF=0.00082958;HWE=1;NFAM=14
7	31183866	68759_1	N	N[X:5654009[	2072.02	LOW	SVTYPE=BND;POS=31183866;STRANDS=+-:112;IMPRECISE;CIPOS=-62,302;CIEND=-321,27;CIPOS95=-29,29;CIEND95=-86,27;MATEID=68759_2;EVENT=68759;SU=112;PE=112;SR=0;ALG=PROD;AF=0.004693;NSAMP=79;MSQ=25.66;AN=16834;AC=79;NS=8438;AC_Hom=0;AC_Het=79;AC_Hemi=0;MAF=0.0046812;HWE=1;NFAM=78
7	31183868	65023_1	N	N]12:113476735]	5408.35	LOW	SVTYPE=BND;POS=31183868;STRANDS=++:13;IMPRECISE;CIPOS=-30,380;CIEND=-44,459;CIPOS95=-30,49;CIEND95=-44,127;MATEID=65023_2;EVENT=65023;SU=13;PE=13;SR=0;ALG=PROD;AF=0.01158;NSAMP=195;MSQ=26.86;AN=16834;AC=195;NS=8438;AC_Hom=0;AC_Het=195;AC_Hemi=0;MAF=0.0115549;HWE=0.630865;NFAM=189
7	31183881	66312_1	N	N]16:74214958]	178.71	LOW	SVTYPE=BND;POS=31183881;STRANDS=++:8;IMPRECISE;CIPOS=-30,337;CIEND=-30,481;CIPOS95=-30,77;CIEND95=-30,119;MATEID=66312_2;EVENT=66312;SU=8;PE=8;SR=0;ALG=PROD;AF=0.0007722;NSAMP=13;MSQ=12.4;AN=16834;AC=13;NS=8438;AC_Hom=0;AC_Het=13;AC_Hemi=0;MAF=0.000770325;HWE=1;NFAM=13
7	31183886	62239_2	N	N]6:15084868]	1855.89	LOW	SVTYPE=BND;POS=31183886;STRANDS=++:13;IMPRECISE;CIPOS=-30,314;CIEND=-30,438;CIPOS95=-30,45;CIEND95=-30,117;MATEID=62239_1;EVENT=62239;SECONDARY;SU=13;PE=13;SR=0;ALG=PROD;AF=0.006;NSAMP=101;MSQ=16.6;AN=16834;AC=101;NS=8438;AC_Hom=0;AC_Het=102;AC_Hemi=0;MAF=0.00604409;HWE=1;NFAM=100
7	31183888	64878_1	N	N[12:40933111[	1639.91	LOW	SVTYPE=BND;POS=31183888;STRANDS=+-:66;IMPRECISE;CIPOS=-21,262;CIEND=-374,32;CIPOS95=-11,11;CIEND95=-50,32;MATEID=64878_2;EVENT=64878;SU=66;PE=66;SR=0;ALG=PROD;AF=0.003802;NSAMP=64;MSQ=24.73;AN=16834;AC=64;NS=8438;AC_Hom=0;AC_Het=64;AC_Hemi=0;MAF=0.00379237;HWE=1;NFAM=58
7	31183890	64785_1	N	N[12:1527727[	4329.13	LOW	SVTYPE=BND;POS=31183890;STRANDS=+-:209;IMPRECISE;CIPOS=-131,502;CIEND=-629,67;CIPOS95=-87,87;CIEND95=-147,67;MATEID=64785_2;EVENT=64785;SU=209;PE=209;SR=0;ALG=SUM;AF=0.007544;NSAMP=127;MSQ=33.38;AN=16834;AC=127;NS=8438;AC_Hom=0;AC_Het=127;AC_Hemi=0;MAF=0.00752548;HWE=1;NFAM=115
7	31183890	9000_2	N	N[1:213775354[	20414.6	LOW	SVTYPE=BND;POS=31183890;STRANDS=-+:149;IMPRECISE;CIPOS=-141,489;CIEND=-567,86;CIPOS95=-74,74;CIEND95=-95,86;MATEID=9000_1;EVENT=9000;SECONDARY;SU=149;PE=149;SR=0;ALG=SUM;AF=0.05174;NSAMP=835;MSQ=23.68;AN=16834;AC=871;NS=8438;AC_Hom=74;AC_Het=801;AC_Hemi=0;MAF=0.0518488;HWE=0.00267815;NFAM=789
7	31183896	69003_1	N	N[X:78578224[	10477.9	LOW	SVTYPE=BND;POS=31183896;STRANDS=+-:254;IMPRECISE;CIPOS=-18,218;CIEND=-251,7;CIPOS95=-7,7;CIEND95=-37,7;MATEID=69003_2;EVENT=69003;SU=254;PE=254;SR=0;ALG=PROD;AF=0.01782;NSAMP=300;MSQ=34.33;AN=16834;AC=300;NS=8438;AC_Hom=0;AC_Het=300;AC_Hemi=0;MAF=0.0177767;HWE=0.116989;NFAM=291
7	31183950	64464_1	N	N]11:43029813]	6366.11	LOW	SVTYPE=BND;POS=31183950;STRANDS=++:378;IMPRECISE;CIPOS=-50,21;CIEND=-11,281;CIPOS95=-4,4;CIEND95=-11,36;MATEID=64464_2;EVENT=64464;SU=378;PE=378;SR=0;ALG=PROD;AF=0.008851;NSAMP=149;MSQ=42.07;AN=16834;AC=149;NS=8438;AC_Hom=0;AC_Het=150;AC_Hemi=0;MAF=0.00888836;HWE=1;NFAM=144
7	31183979	64463_1	N	[11:43029607[N	1212.75	LOW	SVTYPE=BND;POS=31183979;STRANDS=--:27;IMPRECISE;CIPOS=-193,50;CIEND=-253,42;CIPOS95=-23,23;CIEND95=-57,42;MATEID=64463_2;EVENT=64463;SU=27;PE=27;SR=0;ALG=PROD;AF=0.003386;NSAMP=57;MSQ=20.61;AN=16834;AC=57;NS=8438;AC_Hom=0;AC_Het=57;AC_Hemi=0;MAF=0.00337758;HWE=1;NFAM=57
7	31183986	9001_2	N	]1:213775535]N	1476.16	LOW	SVTYPE=BND;POS=31183986;STRANDS=+-:21;IMPRECISE;CIPOS=-221,50;CIEND=-38,499;CIPOS95=-42,42;CIEND95=-38,104;MATEID=9001_1;EVENT=9001;SECONDARY;SU=21;PE=21;SR=0;ALG=PROD;AF=0.003327;NSAMP=56;MSQ=25.49;AN=16834;AC=56;NS=8438;AC_Hom=0;AC_Het=56;AC_Hemi=0;MAF=0.00331832;HWE=1;NFAM=56
7	31184000	220257_1	N	N[7:97769509[	1.31011e+06	LOW	SVTYPE=BND;POS=31184000;STRANDS=+-:20;IMPRECISE;CIPOS=-30,29;CIEND=-30,30;CIPOS95=-1,1;CIEND95=0,0;MATEID=220257_2;EVENT=220257;SU=20;PE=6;SR=14;ALG=PROD;AF=0.4821;NSAMP=7833;MSQ=166.7;AN=16834;AC=8115;NS=8438;AC_Hom=568;AC_Het=7570;AC_Hemi=0;MAF=0.482223;HWE=0;NFAM=6841
7	31184018	69004_1	N	]X:78578375]N	2188.53	LOW	SVTYPE=BND;POS=31184018;STRANDS=-+:17;IMPRECISE;CIPOS=-206,43;CIEND=-33,394;CIPOS95=-45,43;CIEND95=-33,97;MATEID=69004_2;EVENT=69004;SU=17;PE=17;SR=0;ALG=PROD;AF=0.005881;NSAMP=99;MSQ=20.98;AN=16834;AC=99;NS=8438;AC_Hom=0;AC_Het=99;AC_Hemi=0;MAF=0.00586632;HWE=1;NFAM=94
7	31184034	65075_1	N	]12:1527894]N	801.21	LOW	SVTYPE=BND;POS=31184034;STRANDS=-+:8;IMPRECISE;CIPOS=-243,30;CIEND=-30,517;CIPOS95=-67,30;CIEND95=-30,143;MATEID=65075_2;EVENT=65075;SU=8;PE=8;SR=0;ALG=PROD;AF=0.001723;NSAMP=29;MSQ=25.71;AN=16834;AC=29;NS=8438;AC_Hom=0;AC_Het=29;AC_Hemi=0;MAF=0.00171842;HWE=1;NFAM=29
7	31193903	220258	N	<DEL>	258.58	PASS	SVTYPE=DEL;POS=31193903;SVLEN=-188;END=31194091;STRANDS=+-:7;CIPOS=-5,4;CIEND=-5,4;CIPOS95=0,0;CIEND95=0,0;SU=7;PE=0;SR=7;ALG=PROD;AF=0.0004158;NSAMP=7;MSQ=35.54;AN=16834;AC=7;NS=8438;AC_Hom=0;AC_Het=7;AC_Hemi=0;MAF=0.00041479;HWE=1;NFAM=7
7	31194107	34779_2	N	[2:234804742[N	23014.6	LOW	SVTYPE=BND;POS=31194107;STRANDS=--:4;CIPOS=-9,8;CIEND=-9,8;CIPOS95=0,0;CIEND95=0,0;MATEID=34779_1;EVENT=34779;SECONDARY;SU=4;PE=0;SR=4;ALG=PROD;AF=0.0442;NSAMP=744;MSQ=30.14;AN=16834;AC=744;NS=8438;AC_Hom=0;AC_Het=745;AC_Hemi=0;MAF=0.0441455;HWE=7.71063e-08;NFAM=735
7	31209963	68922_1	N	[X:50334683[N	90.7	LOW	SVTYPE=BND;POS=31209963;STRANDS=--:4;CIPOS=-9,8;CIEND=-9,8;CIPOS95=0,0;CIEND95=0,0;MATEID=68922_2;EVENT=68922;SU=4;PE=0;SR=4;ALG=PROD;AF=0.0001188;NSAMP=2;MSQ=44.27;AN=16834;AC=2;NS=8438;AC_Hom=0;AC_Het=2;AC_Hemi=0;MAF=0.000118511;HWE=1;NFAM=2
7	31220662	283824_1	N	]7:103015543]N	8585.34	LOW	SVTYPE=BND;POS=31220662;STRANDS=-+:9;CIPOS=-29,28;CIEND=-29,28;CIPOS95=0,0;CIEND95=0,0;MATEID=283824_2;EVENT=283824;SU=9;PE=0;SR=9;ALG=PROD;AF=0.04414;NSAMP=743;MSQ=9.24;AN=16834;AC=743;NS=8438;AC_Hom=0;AC_Het=745;AC_Hemi=0;MAF=0.0441455;HWE=7.71063e-08;NFAM=694
7	31220688	50765_2	N	N]4:80713498]	125544	LOW	SVTYPE=BND;POS=31220688;STRANDS=++:9;CIPOS=-29,28;CIEND=-29,28;CIPOS95=0,0;CIEND95=0,0;MATEID=50765_1;EVENT=50765;SECONDARY;SU=9;PE=0;SR=9;ALG=PROD;AF=0.2141;NSAMP=3601;MSQ=34.33;AN=16830;AC=3604;NS=8436;AC_Hom=6;AC_Het=3605;AC_Hemi=0;MAF=0.214023;HWE=0;NFAM=3220
7	31220688	64686_1	N	[11:104312582[N	156.84	LOW	SVTYPE=BND;POS=31220688;STRANDS=--:4,++:8;IMPRECISE;CIPOS=-55,48;CIEND=-93,48;CIPOS95=-25,25;CIEND95=-66,48;MATEID=64686_2;EVENT=64686;SU=12;PE=2;SR=10;ALG=SUM;AF=0.0003564;NSAMP=6;MSQ=25.93;AN=16834;AC=6;NS=8438;AC_Hom=0;AC_Het=6;AC_Hemi=0;MAF=0.000355534;HWE=1;NFAM=6
7	31220688	64687_1	N	N]11:104312582]	25.48	LOW	SVTYPE=BND;POS=31220688;STRANDS=++:6;CIPOS=-26,25;CIEND=-26,25;CIPOS95=0,0;CIEND95=0,0;MATEID=64687_2;EVENT=64687;SU=6;PE=0;SR=6;ALG=PROD;AF=0.0001782;NSAMP=3;MSQ=6.98;AN=16834;AC=3;NS=8438;AC_Hom=0;AC_Het=3;AC_Hemi=0;MAF=0.000177767;HWE=1;NFAM=3
7	31291298	313455_1	N	N]7:31293804]	335.57	LOW	SVTYPE=BND;POS=31291298;STRANDS=++:30;CIPOS=-28,30;CIEND=-26,28;CIPOS95=0,0;CIEND95=0,0;MATEID=313455_2;EVENT=313455;SU=30;PE=18;SR=12;ALG=PROD;AF=0.0001188;NSAMP=2;MSQ=167.79;AN=16834;AC=2;NS=8438;AC_Hom=0;AC_Het=2;AC_Hemi=0;MAF=0.000118511;HWE=1;NFAM=1
7	31291316	313454_1	N	[7:31293618[N	595.88	PASS	SVTYPE=BND;POS=31291316;STRANDS=--:40;CIPOS=-23,21;CIEND=-30,30;CIPOS95=0,0;CIEND95=0,0;MATEID=313454_2;EVENT=313454;SU=40;PE=21;SR=19;ALG=PROD;AF=0.0001188;NSAMP=2;MSQ=297.94;AN=16834;AC=2;NS=8438;AC_Hom=0;AC_Het=2;AC_Hemi=0;MAF=0.000118511;HWE=1;NFAM=1
7	31293618	313454_2	N	[7:31291316[N	595.88	PASS	SVTYPE=BND;POS=31293618;STRANDS=--:40;CIPOS=-30,30;CIEND=-23,21;CIPOS95=0,0;CIEND95=0,0;MATEID=313454_1;EVENT=313454;SECONDARY;SU=40;PE=21;SR=19;ALG=PROD;AF=0.0001188;NSAMP=2;MSQ=297.94;AN=16834;AC=2;NS=8438;AC_Hom=0;AC_Het=2;AC_Hemi=0;MAF=0.000118511;HWE=1;NFAM=1
7	31293804	313455_2	N	N]7:31291298]	335.57	LOW	SVTYPE=BND;POS=31293804;STRANDS=++:30;CIPOS=-26,28;CIEND=-28,30;CIPOS95=0,0;CIEND95=0,0;MATEID=313455_1;EVENT=313455;SECONDARY;SU=30;PE=18;SR=12;ALG=PROD;AF=0.0001188;NSAMP=2;MSQ=167.79;AN=16834;AC=2;NS=8438;AC_Hom=0;AC_Het=2;AC_Hemi=0;MAF=0.000118511;HWE=1;NFAM=1
7	31315579	220259	N	<DEL>	1.96773e+06	PASS	SVTYPE=DEL;POS=31315579;SVLEN=-3374;END=31318953;STRANDS=+-:79036;IMPRECISE;CIPOS=-164,578;CIEND=-582,200;CIPOS95=-67,67;CIEND95=-69,69;SU=79036;PE=78399;SR=637;ALG=SUM;AF=0.4391;NSAMP=5719;MSQ=343.58;RETAINED;AN=16834;AC=7391;NS=8438;AC_Hom=3346;AC_Het=4053;AC_Hemi=0;MAF=0.438433;HWE=0.0241413;NFAM=5055
7	31317999	220261	N	<DEL>	233.98	PASS	SVTYPE=DEL;POS=31317999;SVLEN=-1807;END=31319806;STRANDS=+-:7;IMPRECISE;CIPOS=-6,10;CIEND=-10,10;CIPOS95=-1,1;CIEND95=-1,0;SU=7;PE=5;SR=2;ALG=PROD;AF=5.94e-05;NSAMP=1;MSQ=233.83;AN=16834;AC=1;NS=8438;AC_Hom=0;AC_Het=1;AC_Hemi=0;MAF=5.92557e-05;HWE=1;NFAM=1
7	31344894	220262_1	N	N[7:31345238[	481.25	LOW	SVTYPE=BND;POS=31344894;STRANDS=+-:16;CIPOS=-8,9;CIEND=-6,10;CIPOS95=0,0;CIEND95=0,0;MATEID=220262_2;EVENT=220262;SU=16;PE=5;SR=11;ALG=PROD;AF=0.0001188;NSAMP=2;MSQ=240.62;AN=16834;AC=2;NS=8438;AC_Hom=0;AC_Het=2;AC_Hemi=0;MAF=0.000118511;HWE=1;NFAM=2
7	31345238	220262_2	N	]7:31344894]N	481.25	LOW	SVTYPE=BND;POS=31344894;STRANDS=+-:16;CIPOS=-6,10;CIEND=-8,9;CIPOS95=0,0;CIEND95=0,0;MATEID=220262_1;EVENT=220262;SECONDARY;SU=16;PE=5;SR=11;ALG=PROD;AF=0.0001188;NSAMP=2;MSQ=240.62;AN=16834;AC=2;NS=8438;AC_Hom=0;AC_Het=2;AC_Hemi=0;MAF=0.000118511;HWE=1;NFAM=2
7	31352387	220263	N	<DEL>	308.46	PASS	SVTYPE=DEL;POS=31352387;SVLEN=-5869;END=31358256;STRANDS=+-:19;CIPOS=-6,5;CIEND=-10,10;CIPOS95=0,0;CIEND95=0,0;SU=19;PE=12;SR=7;ALG=PROD;AF=5.94e-05;NSAMP=1;MSQ=308.46;AN=16834;AC=1;NS=8438;AC_Hom=0;AC_Het=1;AC_Hemi=0;MAF=5.92557e-05;HWE=1;NFAM=1
7	31355335	220264	N	<DEL>	363.08	PASS	SVTYPE=DEL;POS=31355335;SVLEN=-229;END=31355564;STRANDS=+-:7;CIPOS=-5,4;CIEND=-5,4;CIPOS95=0,0;CIEND95=0,0;SU=7;PE=0;SR=7;ALG=PROD;AF=0.0001782;NSAMP=3;MSQ=120.35;AN=16834;AC=3;NS=8438;AC_Hom=0;AC_Het=3;AC_Hemi=0;MAF=0.000177767;HWE=1;NFAM=3
7	31362380	313456	N	<INV>	347.34	LOW	SVTYPE=INV;POS=31362380;SVLEN=126;END=31362506;STRANDS=++:16,--:13;CIPOS=0,0;CIEND=0,7;CIPOS95=0,0;CIEND95=0,0;SU=29;PE=12;SR=17;ALG=PROD;AF=0.0001782;NSAMP=3;MSQ=115.77;AN=16834;AC=3;NS=8438;AC_Hom=0;AC_Het=3;AC_Hemi=0;MAF=0.000177767;HWE=1;NFAM=3
7	31420272	220265	N	<DEL>	659.52	PASS	SVTYPE=DEL;POS=31420272;SVLEN=-7970;END=31428242;STRANDS=+-:22;CIPOS=-3,2;CIEND=-10,10;CIPOS95=0,0;CIEND95=0,0;SU=22;PE=12;SR=10;ALG=PROD;AF=5.94e-05;NSAMP=1;MSQ=659.52;AN=16834;AC=1;NS=8438;AC_Hom=0;AC_Het=1;AC_Hemi=0;MAF=5.92557e-05;HWE=1;NFAM=1
7	31420299	68612_1	N	]9:112124358]N	2865.55	LOW	SVTYPE=BND;POS=31420299;STRANDS=-+:8;CIPOS=-29,28;CIEND=-29,28;CIPOS95=0,0;CIEND95=0,0;MATEID=68612_2;EVENT=68612;SU=8;PE=0;SR=8;ALG=PROD;AF=0.005406;NSAMP=91;MSQ=30.21;AN=16834;AC=91;NS=8438;AC_Hom=0;AC_Het=93;AC_Hemi=0;MAF=0.00551078;HWE=1;NFAM=91
7	31426283	220266_1	N	N[7:31426416[	32464.5	LOW	SVTYPE=BND;POS=31426283;STRANDS=+-:5;CIPOS=-10,10;CIEND=-10,10;CIPOS95=0,0;CIEND95=0,0;MATEID=220266_2;EVENT=220266;SU=5;PE=0;SR=5;ALG=PROD;AF=0.06343;NSAMP=1044;MSQ=30.25;RETAINED;AN=16790;AC=1065;NS=8416;AC_Hom=42;AC_Het=1027;AC_Hemi=0;MAF=0.06351;HWE=0.0167553;NFAM=993
7	31426319	34780_2	N	[2:53153452[N	1634.59	LOW	SVTYPE=BND;POS=31426319;STRANDS=--:17;CIPOS=-29,21;CIEND=-10,10;CIPOS95=0,0;CIEND95=0,0;MATEID=34780_1;EVENT=34780;SECONDARY;SU=17;PE=6;SR=11;ALG=PROD;AF=0.002911;NSAMP=49;MSQ=32.29;AN=16834;AC=49;NS=8438;AC_Hom=0;AC_Het=49;AC_Hemi=0;MAF=0.00290353;HWE=1;NFAM=49
7	31426413	313457_1	N	N]7:31426492]	1262.58	LOW	SVTYPE=BND;POS=31426413;STRANDS=++:12;CIPOS=-29,28;CIEND=-29,28;CIPOS95=0,0;CIEND95=0,0;MATEID=313457_2;EVENT=313457;SU=12;PE=0;SR=12;ALG=PROD;AF=0.002735;NSAMP=46;MSQ=24.46;AN=16822;AC=46;NS=8432;AC_Hom=0;AC_Het=46;AC_Hemi=0;MAF=0.0027277;HWE=1;NFAM=46
7	31426416	220266_2	N	]7:31426283]N	32464.5	LOW	SVTYPE=BND;POS=31426283;STRANDS=+-:5;CIPOS=-10,10;CIEND=-10,10;CIPOS95=0,0;CIEND95=0,0;MATEID=220266_1;EVENT=220266;SECONDARY;SU=5;PE=0;SR=5;ALG=PROD;AF=0.06343;NSAMP=1044;MSQ=30.25;RETAINED;AN=16790;AC=1065;NS=8416;AC_Hom=42;AC_Het=1027;AC_Hemi=0;MAF=0.06351;HWE=0.0167553;NFAM=993
7	31426432	34781_2	N	N]2:53153466]	229.51	LOW	SVTYPE=BND;POS=31426432;STRANDS=++:43;CIPOS=-4,10;CIEND=-10,9;CIPOS95=0,0;CIEND95=0,0;MATEID=34781_1;EVENT=34781;SECONDARY;SU=43;PE=26;SR=17;ALG=PROD;AF=0.0004752;NSAMP=8;MSQ=27.71;AN=16834;AC=8;NS=8438;AC_Hom=0;AC_Het=8;AC_Hemi=0;MAF=0.000474046;HWE=1;NFAM=8
7	31426492	313457_2	N	N]7:31426413]	1262.58	LOW	SVTYPE=BND;POS=31426492;STRANDS=++:12;CIPOS=-29,28;CIEND=-29,28;CIPOS95=0,0;CIEND95=0,0;MATEID=313457_1;EVENT=313457;SECONDARY;SU=12;PE=0;SR=12;ALG=PROD;AF=0.002735;NSAMP=46;MSQ=24.46;AN=16822;AC=46;NS=8432;AC_Hom=0;AC_Het=46;AC_Hemi=0;MAF=0.0027277;HWE=1;NFAM=46
7	31427008	283825_1	N	]7:53570685]N	451.7	LOW	SVTYPE=BND;POS=31427008;STRANDS=-+:27;CIPOS=-28,22;CIEND=-27,27;CIPOS95=0,0;CIEND95=0,0;MATEID=283825_2;EVENT=283825;SU=27;PE=20;SR=7;ALG=PROD;AF=0.0005346;NSAMP=9;MSQ=48.62;AN=16834;AC=9;NS=8438;AC_Hom=0;AC_Het=9;AC_Hemi=0;MAF=0.000533302;HWE=1;NFAM=9
7	31427110	220269_1	N	N[7:53570983[	149.29	LOW	SVTYPE=BND;POS=31427110;STRANDS=+-:4;IMPRECISE;CIPOS=-10,379;CIEND=-227,10;CIPOS95=-1,130;CIEND95=-117,1;MATEID=220269_2;EVENT=220269;SU=4;PE=4;SR=0;ALG=PROD;AF=0.0001782;NSAMP=3;MSQ=49.72;AN=16834;AC=3;NS=8438;AC_Hom=0;AC_Het=3;AC_Hemi=0;MAF=0.000177767;HWE=1;NFAM=3
7	31430044	220270	N	<DEL>	323.62	PASS	SVTYPE=DEL;POS=31430044;SVLEN=-3735;END=31433779;STRANDS=+-:16;CIPOS=-4,4;CIEND=-5,2;CIPOS95=0,0;CIEND95=0,0;SU=16;PE=9;SR=7;ALG=PROD;AF=5.94e-05;NSAMP=1;MSQ=323.62;AN=16834;AC=1;NS=8438;AC_Hom=0;AC_Het=1;AC_Hemi=0;MAF=5.92557e-05;HWE=1;NFAM=1
7	31449665	220271_1	N	N[7:31449725[	905.29	PASS	SVTYPE=BND;POS=31449665;STRANDS=+-:26;CIPOS=-24,23;CIEND=-24,23;CIPOS95=0,0;CIEND95=0,0;MATEID=220271_2;EVENT=220271;SU=26;PE=0;SR=26;ALG=PROD;AF=0.0001782;NSAMP=3;MSQ=301.73;AN=16834;AC=3;NS=8438;AC_Hom=0;AC_Het=3;AC_Hemi=0;MAF=0.000177767;HWE=1;NFAM=3
7	31449725	220271_2	N	]7:31449665]N	905.29	PASS	SVTYPE=BND;POS=31449665;STRANDS=+-:26;CIPOS=-24,23;CIEND=-24,23;CIPOS95=0,0;CIEND95=0,0;MATEID=220271_1;EVENT=220271;SECONDARY;SU=26;PE=0;SR=26;ALG=PROD;AF=0.0001782;NSAMP=3;MSQ=301.73;AN=16834;AC=3;NS=8438;AC_Hom=0;AC_Het=3;AC_Hemi=0;MAF=0.000177767;HWE=1;NFAM=3
7	31464406	220272	N	<DEL>	602.41	PASS	SVTYPE=DEL;POS=31464406;SVLEN=-508;END=31464914;STRANDS=+-:23;IMPRECISE;CIPOS=-4,10;CIEND=-10,10;CIPOS95=-1,1;CIEND95=-1,0;SU=23;PE=21;SR=2;ALG=PROD;AF=5.94e-05;NSAMP=1;MSQ=602.41;AN=16834;AC=1;NS=8438;AC_Hom=0;AC_Het=1;AC_Hemi=0;MAF=5.92557e-05;HWE=1;NFAM=1
7	31508196	313458_1	N	[7:32876104[N	2104.85	LOW	SVTYPE=BND;POS=31508196;STRANDS=--:161;IMPRECISE;CIPOS=-121,20;CIEND=-138,26;CIPOS95=-8,8;CIEND95=-6,6;MATEID=313458_2;EVENT=313458;SU=161;PE=161;SR=0;ALG=PROD;AF=0.001782;NSAMP=30;MSQ=70.03;AN=16834;AC=30;NS=8438;AC_Hom=0;AC_Het=30;AC_Hemi=0;MAF=0.00177767;HWE=1;NFAM=30
7	31508688	313459_1	N	N]7:32875755]	5415.49	LOW	SVTYPE=BND;POS=31508688;STRANDS=++:298;IMPRECISE;CIPOS=-11,195;CIEND=-16,203;CIPOS95=-3,3;CIEND95=-5,5;MATEID=313459_2;EVENT=313459;SU=298;PE=298;SR=0;ALG=PROD;AF=0.002614;NSAMP=44;MSQ=122.93;AN=16834;AC=44;NS=8438;AC_Hom=0;AC_Het=44;AC_Hemi=0;MAF=0.00260725;HWE=1;NFAM=44
7	31523779	220273	N	<DEL:ME:LINE|L1|L1HS>	1.43481e+06	PASS	SVTYPE=MEI;POS=31523779;SVLEN=-1474;END=31525253;STRANDS=+-:49766;CIPOS=0,0;CIEND=0,0;CIPOS95=0,0;CIEND95=0,0;SU=49766;PE=36037;SR=13729;ALG=PROD;AF=0.2081;NSAMP=3110;MSQ=460.66;AN=16834;AC=3503;NS=8438;AC_Hom=788;AC_Het=2720;AC_Hemi=0;MAF=0.207869;HWE=0.055129;NFAM=2691
7	31523833	43968_2	N	N]3:22097800]	38683.5	LOW	SVTYPE=BND;POS=31523833;STRANDS=++:5;CIPOS=-10,10;CIEND=-10,10;CIPOS95=0,0;CIEND95=0,0;MATEID=43968_1;EVENT=43968;SECONDARY;SU=5;PE=0;SR=5;ALG=PROD;AF=0.07827;NSAMP=1219;MSQ=31.01;AN=16558;AC=1296;NS=8300;AC_Hom=154;AC_Het=1148;AC_Hemi=0;MAF=0.0784337;HWE=0.000184505;NFAM=1101
7	31537012	220274	N	<DEL>	671.29	PASS	SVTYPE=DEL;POS=31537012;SVLEN=-2070;END=31539082;STRANDS=+-:31;CIPOS=-2,1;CIEND=-9,10;CIPOS95=0,0;CIEND95=0,0;SU=31;PE=16;SR=15;ALG=PROD;AF=5.94e-05;NSAMP=1;MSQ=671.29;AN=16834;AC=1;NS=8438;AC_Hom=0;AC_Het=1;AC_Hemi=0;MAF=5.92557e-05;HWE=1;NFAM=1
7	31537959	220275_1	N	N[7:31538011[	123.92	LOW	SVTYPE=BND;POS=31537959;STRANDS=+-:4;CIPOS=-9,8;CIEND=-9,8;CIPOS95=0,0;CIEND95=0,0;MATEID=220275_2;EVENT=220275;SU=4;PE=0;SR=4;ALG=PROD;AF=5.94e-05;NSAMP=1;MSQ=123.05;AN=16834;AC=1;NS=8438;AC_Hom=0;AC_Het=1;AC_Hemi=0;MAF=5.92557e-05;HWE=1;NFAM=1
7	31538011	220275_2	N	]7:31537959]N	123.92	LOW	SVTYPE=BND;POS=31537959;STRANDS=+-:4;CIPOS=-9,8;CIEND=-9,8;CIPOS95=0,0;CIEND95=0,0;MATEID=220275_1;EVENT=220275;SECONDARY;SU=4;PE=0;SR=4;ALG=PROD;AF=5.94e-05;NSAMP=1;MSQ=123.05;AN=16834;AC=1;NS=8438;AC_Hom=0;AC_Het=1;AC_Hemi=0;MAF=5.92557e-05;HWE=1;NFAM=1
7	31543735	313460_1	N	[7:31662508[N	56.7	LOW	SVTYPE=BND;POS=31543735;STRANDS=--:9;IMPRECISE;CIPOS=-327,30;CIEND=-340,39;CIPOS95=-158,30;CIEND95=-149,39;MATEID=313460_2;EVENT=313460;SU=9;PE=9;SR=0;ALG=PROD;AF=0.0002376;NSAMP=4;MSQ=13.29;AN=16834;AC=4;NS=8438;AC_Hom=0;AC_Het=4;AC_Hemi=0;MAF=0.000237023;HWE=1;NFAM=4
7	31543913	220276	N	<DEL>	239.71	PASS	SVTYPE=DEL;POS=31543913;SVLEN=-5992;END=31549905;STRANDS=+-:6;IMPRECISE;CIPOS=-10,445;CIEND=-431,6;CIPOS95=-1,114;CIEND95=-152,0;SU=6;PE=6;SR=0;ALG=PROD;AF=5.94e-05;NSAMP=1;MSQ=239.71;AN=16834;AC=1;NS=8438;AC_Hom=0;AC_Het=1;AC_Hemi=0;MAF=5.92557e-05;HWE=1;NFAM=1
7	31574227	220277	N	<DEL>	584.56	PASS	SVTYPE=DEL;POS=31574227;SVLEN=-4072;END=31578299;STRANDS=+-:24;CIPOS=-7,10;CIEND=-3,1;CIPOS95=0,0;CIEND95=0,0;SU=24;PE=14;SR=10;ALG=PROD;AF=5.94e-05;NSAMP=1;MSQ=584.56;AN=16834;AC=1;NS=8438;AC_Hom=0;AC_Het=1;AC_Hemi=0;MAF=5.92557e-05;HWE=1;NFAM=1
7	31582963	220278	N	<DEL>	746.56	PASS	SVTYPE=DEL;POS=31582963;SVLEN=-291;END=31583254;STRANDS=+-:16;CIPOS=-10,10;CIEND=-4,2;CIPOS95=0,0;CIEND95=0,0;SU=16;PE=7;SR=9;ALG=PROD;AF=5.94e-05;NSAMP=1;MSQ=746.31;AN=16834;AC=1;NS=8438;AC_Hom=0;AC_Het=1;AC_Hemi=0;MAF=5.92557e-05;HWE=1;NFAM=1
7	31586772	313461_1	N	[7:31591996[N	994578	PASS	SVTYPE=BND;POS=31586772;STRANDS=--:56359;CIPOS=0,0;CIEND=0,0;CIPOS95=0,0;CIEND95=0,0;MATEID=313461_2;EVENT=313461;SU=56359;PE=30233;SR=26126;ALG=PROD;AF=0.1446;NSAMP=2434;MSQ=407.73;AN=16834;AC=2434;NS=8438;AC_Hom=0;AC_Het=2438;AC_Hemi=0;MAF=0.144466;HWE=0;NFAM=2035
7	31587029	313462_1	N	N]7:31590306]	835298	PASS	SVTYPE=BND;POS=31587029;STRANDS=++:49695;CIPOS=0,0;CIEND=0,0;CIPOS95=0,0;CIEND95=0,0;MATEID=313462_2;EVENT=313462;SU=49695;PE=29142;SR=20553;ALG=PROD;AF=0.1418;NSAMP=2387;MSQ=349.38;AN=16834;AC=2387;NS=8438;AC_Hom=0;AC_Het=2391;AC_Hemi=0;MAF=0.14168;HWE=0;NFAM=1999
7	31588279	220279	N	<DEL>	802.91	PASS	SVTYPE=DEL;POS=31588279;SVLEN=-1085;END=31589364;STRANDS=+-:38;CIPOS=-25,24;CIEND=-30,24;CIPOS95=0,0;CIEND95=0,0;SU=38;PE=22;SR=16;ALG=PROD;AF=0.0001782;NSAMP=3;MSQ=267.64;AN=16834;AC=3;NS=8438;AC_Hom=0;AC_Het=3;AC_Hemi=0;MAF=0.000177767;HWE=1;NFAM=3
7	31590306	220280	N	<DEL>	178615	PASS	SVTYPE=DEL;POS=31590306;SVLEN=-1686;END=31591992;STRANDS=+-:368;IMPRECISE;CIPOS=-4,309;CIEND=-283,6;CIPOS95=-4,20;CIEND95=-21,6;SU=368;PE=368;SR=0;ALG=PROD;AF=0.1256;NSAMP=1821;MSQ=97.65;AN=16834;AC=2115;NS=8438;AC_Hom=590;AC_Het=1530;AC_Hemi=0;MAF=0.125622;HWE=0;NFAM=1521
7	31590306	313462_2	N	N]7:31587029]	835298	PASS	SVTYPE=BND;POS=31590306;STRANDS=++:49695;CIPOS=0,0;CIEND=0,0;CIPOS95=0,0;CIEND95=0,0;MATEID=313462_1;EVENT=313462;SECONDARY;SU=49695;PE=29142;SR=20553;ALG=PROD;AF=0.1418;NSAMP=2387;MSQ=349.38;AN=16834;AC=2387;NS=8438;AC_Hom=0;AC_Het=2391;AC_Hemi=0;MAF=0.14168;HWE=0;NFAM=1999
7	31591996	313461_2	N	[7:31586772[N	994578	PASS	SVTYPE=BND;POS=31591996;STRANDS=--:56359;CIPOS=0,0;CIEND=0,0;CIPOS95=0,0;CIEND95=0,0;MATEID=313461_1;EVENT=313461;SECONDARY;SU=56359;PE=30233;SR=26126;ALG=PROD;AF=0.1446;NSAMP=2434;MSQ=407.73;AN=16834;AC=2434;NS=8438;AC_Hom=0;AC_Het=2438;AC_Hemi=0;MAF=0.144466;HWE=0;NFAM=2035
7	31651514	220281	N	<DEL>	1315.72	PASS	SVTYPE=DEL;POS=31651514;SVLEN=-3339;END=31654853;STRANDS=+-:61;CIPOS=-24,23;CIEND=-25,10;CIPOS95=0,0;CIEND95=0,0;SU=61;PE=32;SR=29;ALG=PROD;AF=0.0002376;NSAMP=4;MSQ=328.93;AN=16834;AC=4;NS=8438;AC_Hom=0;AC_Het=4;AC_Hemi=0;MAF=0.000237023;HWE=1;NFAM=4
7	31655896	313463	N	<INV>	1205.04	PASS	SVTYPE=INV;POS=31655896;SVLEN=79;END=31655975;STRANDS=++:48,--:41;CIPOS=0,0;CIEND=-2,1;CIPOS95=0,0;CIEND95=0,0;SU=89;PE=38;SR=51;ALG=PROD;AF=0.0004752;NSAMP=8;MSQ=150.62;AN=16834;AC=8;NS=8438;AC_Hom=0;AC_Het=8;AC_Hemi=0;MAF=0.000474046;HWE=1;NFAM=8
7	31662508	313460_2	N	[7:31543735[N	56.7	LOW	SVTYPE=BND;POS=31662508;STRANDS=--:9;IMPRECISE;CIPOS=-340,39;CIEND=-327,30;CIPOS95=-149,39;CIEND95=-158,30;MATEID=313460_1;EVENT=313460;SECONDARY;SU=9;PE=9;SR=0;ALG=PROD;AF=0.0002376;NSAMP=4;MSQ=13.29;AN=16834;AC=4;NS=8438;AC_Hom=0;AC_Het=4;AC_Hemi=0;MAF=0.000237023;HWE=1;NFAM=4
7	31691301	64272_1	N	]10:72701381]N	392.37	PASS	SVTYPE=BND;POS=31691301;STRANDS=-+:24;CIPOS=-3,1;CIEND=-3,2;CIPOS95=0,0;CIEND95=0,0;MATEID=64272_2;EVENT=64272;SU=24;PE=13;SR=11;ALG=PROD;AF=5.94e-05;NSAMP=1;MSQ=392.37;AN=16834;AC=1;NS=8438;AC_Hom=0;AC_Het=1;AC_Hemi=0;MAF=5.92557e-05;HWE=1;NFAM=1
7	31691585	64119_1	N	N[10:72701386[	182.79	LOW	SVTYPE=BND;POS=31691585;STRANDS=+-:20;CIPOS=-3,2;CIEND=-3,1;CIPOS95=0,0;CIEND95=0,0;MATEID=64119_2;EVENT=64119;SU=20;PE=10;SR=10;ALG=PROD;AF=5.94e-05;NSAMP=1;MSQ=182.79;AN=16834;AC=1;NS=8438;AC_Hom=0;AC_Het=1;AC_Hemi=0;MAF=5.92557e-05;HWE=1;NFAM=1
7	31712922	220282_1	N	N[7:31715977[	9606.1	PASS	SVTYPE=BND;POS=31712922;STRANDS=+-:419;CIPOS=-2,2;CIEND=-3,1;CIPOS95=0,0;CIEND95=0,0;MATEID=220282_2;EVENT=220282;SU=419;PE=244;SR=175;ALG=PROD;AF=0.001366;NSAMP=23;MSQ=417.66;AN=16834;AC=23;NS=8438;AC_Hom=0;AC_Het=23;AC_Hemi=0;MAF=0.00136288;HWE=1;NFAM=23
7	31715977	220282_2	N	]7:31712922]N	9606.1	PASS	SVTYPE=BND;POS=31712922;STRANDS=+-:419;CIPOS=-3,1;CIEND=-2,2;CIPOS95=0,0;CIEND95=0,0;MATEID=220282_1;EVENT=220282;SECONDARY;SU=419;PE=244;SR=175;ALG=PROD;AF=0.001366;NSAMP=23;MSQ=417.66;AN=16834;AC=23;NS=8438;AC_Hom=0;AC_Het=23;AC_Hemi=0;MAF=0.00136288;HWE=1;NFAM=23
7	31734002	68497_1	N	[9:74103090[N	53.1	LOW	SVTYPE=BND;POS=31734002;STRANDS=--:4;CIPOS=-9,8;CIEND=-9,8;CIPOS95=0,0;CIEND95=0,0;MATEID=68497_2;EVENT=68497;SU=4;PE=0;SR=4;ALG=PROD;AF=0.0002376;NSAMP=4;MSQ=9.65;AN=16834;AC=4;NS=8438;AC_Hom=0;AC_Het=4;AC_Hemi=0;MAF=0.000237023;HWE=1;NFAM=4
7	31759534	220283	N	<DEL:ME:SINE|Alu|AluYb8>	31727.2	PASS	SVTYPE=MEI;POS=31759534;SVLEN=-277;END=31759811;STRANDS=+-:858;CIPOS=-1,1;CIEND=0,1;CIPOS95=0,0;CIEND95=0,0;SU=858;PE=126;SR=732;ALG=PROD;AF=0.005109;NSAMP=85;MSQ=373.21;AN=16834;AC=86;NS=8438;AC_Hom=2;AC_Het=84;AC_Hemi=0;MAF=0.00509599;HWE=0.19562;NFAM=84
7	31783433	220284	N	<DEL>	354.07	PASS	SVTYPE=DEL;POS=31783433;SVLEN=-142;END=31783575;STRANDS=+-:12;CIPOS=-10,10;CIEND=-10,10;CIPOS95=0,0;CIEND95=0,0;SU=12;PE=0;SR=12;ALG=PROD;AF=0.0001782;NSAMP=3;MSQ=118.02;AN=16834;AC=3;NS=8438;AC_Hom=0;AC_Het=3;AC_Hemi=0;MAF=0.000177767;HWE=1;NFAM=3
7	31800374	9002_2	N	[1:219390722[N	479.05	LOW	SVTYPE=BND;POS=31800374;STRANDS=--:4;CIPOS=-9,8;CIEND=-9,8;CIPOS95=0,0;CIEND95=0,0;MATEID=9002_1;EVENT=9002;SECONDARY;SU=4;PE=0;SR=4;ALG=PROD;AF=0.001247;NSAMP=21;MSQ=20.62;AN=16834;AC=21;NS=8438;AC_Hom=0;AC_Het=21;AC_Hemi=0;MAF=0.00124437;HWE=1;NFAM=21
7	31816602	9003_2	N	[1:65847466[N	9802.73	LOW	SVTYPE=BND;POS=31816602;STRANDS=--:533;IMPRECISE;CIPOS=-144,12;CIEND=-220,3;CIPOS95=-5,5;CIEND95=-10,3;MATEID=9003_1;EVENT=9003;SECONDARY;SU=533;PE=533;SR=0;ALG=PROD;AF=0.00701;NSAMP=118;MSQ=82.92;AN=16834;AC=118;NS=8438;AC_Hom=0;AC_Het=118;AC_Hemi=0;MAF=0.00699218;HWE=1;NFAM=117
7	31833603	34782_2	N	]2:60080849]N	47.88	LOW	SVTYPE=BND;POS=31833603;STRANDS=+-:4;IMPRECISE;CIPOS=-411,27;CIEND=-30,269;CIPOS95=-116,27;CIEND95=-30,61;MATEID=34782_1;EVENT=34782;SECONDARY;SU=4;PE=4;SR=0;ALG=PROD;AF=5.94e-05;NSAMP=1;MSQ=47.84;AN=16834;AC=1;NS=8438;AC_Hom=0;AC_Het=1;AC_Hemi=0;MAF=5.92557e-05;HWE=1;NFAM=1
7	31833603	64332_1	N	[10:122466458[N	73.79	LOW	SVTYPE=BND;POS=31833603;STRANDS=--:17;CIPOS=-30,26;CIEND=-30,28;CIPOS95=0,0;CIEND95=0,0;MATEID=64332_2;EVENT=64332;SU=17;PE=8;SR=9;ALG=PROD;AF=0.0001782;NSAMP=3;MSQ=23.17;AN=16834;AC=3;NS=8438;AC_Hom=0;AC_Het=3;AC_Hemi=0;MAF=0.000177767;HWE=1;NFAM=3
7	31833604	67503_1	N	]20:44379104]N	431.35	LOW	SVTYPE=BND;POS=31833604;STRANDS=-+:5;IMPRECISE;CIPOS=-539,10;CIEND=-10,399;CIPOS95=-168,0;CIEND95=-2,102;MATEID=67503_2;EVENT=67503;SU=5;PE=5;SR=0;ALG=PROD;AF=0.0008911;NSAMP=15;MSQ=26.63;AN=16834;AC=15;NS=8438;AC_Hom=0;AC_Het=15;AC_Hemi=0;MAF=0.000888836;HWE=1;NFAM=15
7	31833608	313466_1	N	[7:96992858[N	9.37	LOW	SVTYPE=BND;POS=31833608;STRANDS=--:4;IMPRECISE;CIPOS=-541,26;CIEND=-314,30;CIPOS95=-182,26;CIEND95=-150,30;MATEID=313466_2;EVENT=313466;SU=4;PE=4;SR=0;ALG=PROD;AF=5.94e-05;NSAMP=1;MSQ=9.36;AN=16834;AC=1;NS=8438;AC_Hom=0;AC_Het=1;AC_Hemi=0;MAF=5.92557e-05;HWE=1;NFAM=1
7	31833608	43970_2	N	]3:1036359]N	38.84	LOW	SVTYPE=BND;POS=31833608;STRANDS=+-:5;IMPRECISE;CIPOS=-533,26;CIEND=-30,370;CIPOS95=-188,26;CIEND95=-30,75;MATEID=43970_1;EVENT=43970;SECONDARY;SU=5;PE=5;SR=0;ALG=PROD;AF=5.94e-05;NSAMP=1;MSQ=38.82;AN=16834;AC=1;NS=8438;AC_Hom=0;AC_Het=1;AC_Hemi=0;MAF=5.92557e-05;HWE=1;NFAM=1
7	31833611	62240_2	N	[6:42266855[N	2680.83	LOW	SVTYPE=BND;POS=31833611;STRANDS=--:31;IMPRECISE;CIPOS=-606,46;CIEND=-286,49;CIPOS95=-134,46;CIEND95=-83,49;MATEID=62240_1;EVENT=62240;SECONDARY;SU=31;PE=15;SR=16;ALG=SUM;AF=0.005168;NSAMP=87;MSQ=29.61;AN=16834;AC=87;NS=8438;AC_Hom=0;AC_Het=87;AC_Hemi=0;MAF=0.00515525;HWE=1;NFAM=84
7	31833617	34783_2	N	]2:174121210]N	36.69	LOW	SVTYPE=BND;POS=31833617;STRANDS=+-:4;IMPRECISE;CIPOS=-450,30;CIEND=-30,299;CIPOS95=-159,30;CIEND95=-30,83;MATEID=34783_1;EVENT=34783;SECONDARY;SU=4;PE=4;SR=0;ALG=PROD;AF=0.0002376;NSAMP=4;MSQ=8.19;AN=16834;AC=4;NS=8438;AC_Hom=0;AC_Het=4;AC_Hemi=0;MAF=0.000237023;HWE=1;NFAM=4
7	31833628	43969_2	N	[3:194314883[N	27426.9	LOW	SVTYPE=BND;POS=31833628;STRANDS=--:8;IMPRECISE;CIPOS=-26,30;CIEND=-30,29;CIPOS95=-3,3;CIEND95=0,0;MATEID=43969_1;EVENT=43969;SECONDARY;SU=8;PE=4;SR=4;ALG=PROD;AF=0.04117;NSAMP=693;MSQ=38.96;AN=16834;AC=693;NS=8438;AC_Hom=0;AC_Het=696;AC_Hemi=0;MAF=0.041242;HWE=5.81764e-07;NFAM=619
7	31833629	67889_1	N	[22:48329472[N	302.75	LOW	SVTYPE=BND;POS=31833629;STRANDS=--:12;CIPOS=-30,22;CIEND=-30,30;CIPOS95=0,0;CIEND95=0,0;MATEID=67889_2;EVENT=67889;SU=12;PE=7;SR=5;ALG=PROD;AF=0.0004158;NSAMP=7;MSQ=42.68;AN=16834;AC=7;NS=8438;AC_Hom=0;AC_Het=7;AC_Hemi=0;MAF=0.00041479;HWE=1;NFAM=7
7	31833636	313464_1	N	[7:78127068[N	17809.9	LOW	SVTYPE=BND;POS=31833636;STRANDS=--:33;CIPOS=-10,8;CIEND=-9,8;CIPOS95=0,0;CIEND95=0,0;MATEID=313464_2;EVENT=313464;SU=33;PE=10;SR=23;ALG=PROD;AF=0.02323;NSAMP=391;MSQ=44.99;AN=16834;AC=391;NS=8438;AC_Hom=0;AC_Het=392;AC_Hemi=0;MAF=0.0232283;HWE=0.0153659;NFAM=370
7	31833704	43971_2	N	[3:73258449[N	133.83	LOW	SVTYPE=BND;POS=31833704;STRANDS=--:4;IMPRECISE;CIPOS=-10,10;CIEND=-10,10;CIPOS95=-1,1;CIEND95=-1,0;MATEID=43971_1;EVENT=43971;SECONDARY;SU=4;PE=2;SR=2;ALG=PROD;AF=0.0006534;NSAMP=11;MSQ=11.46;AN=16834;AC=11;NS=8438;AC_Hom=0;AC_Het=11;AC_Hemi=0;MAF=0.000651813;HWE=1;NFAM=11
7	31833712	34785_2	N	N[2:174121374[	19.91	LOW	SVTYPE=BND;POS=31833712;STRANDS=-+:4;IMPRECISE;CIPOS=-30,461;CIEND=-274,30;CIPOS95=-30,158;CIEND95=-140,30;MATEID=34785_1;EVENT=34785;SECONDARY;SU=4;PE=4;SR=0;ALG=PROD;AF=0.0001188;NSAMP=2;MSQ=9.45;AN=16834;AC=2;NS=8438;AC_Hom=0;AC_Het=2;AC_Hemi=0;MAF=0.000118511;HWE=1;NFAM=2
7	31833713	313099_2	N	N]7:1238428]	832.92	LOW	SVTYPE=BND;POS=31833713;STRANDS=++:19;IMPRECISE;CIPOS=-30,240;CIEND=-30,273;CIPOS95=-30,64;CIEND95=-30,43;MATEID=313099_1;EVENT=313099;SECONDARY;SU=19;PE=19;SR=0;ALG=PROD;AF=0.001426;NSAMP=24;MSQ=34.04;AN=16834;AC=24;NS=8438;AC_Hom=0;AC_Het=24;AC_Hemi=0;MAF=0.00142214;HWE=1;NFAM=24
7	31833713	313467_1	N	N]7:96992781]	108.62	LOW	SVTYPE=BND;POS=31833713;STRANDS=++:6;IMPRECISE;CIPOS=-26,457;CIEND=-30,212;CIPOS95=-26,162;CIEND95=-30,48;MATEID=313467_2;EVENT=313467;SU=6;PE=6;SR=0;ALG=PROD;AF=0.0001782;NSAMP=3;MSQ=36.2;AN=16834;AC=3;NS=8438;AC_Hom=0;AC_Het=3;AC_Hemi=0;MAF=0.000177767;HWE=1;NFAM=3
7	31833713	34784_2	N	N[2:100564138[	152.73	LOW	SVTYPE=BND;POS=31833713;STRANDS=-+:4;IMPRECISE;CIPOS=-29,510;CIEND=-319,30;CIPOS95=-29,169;CIEND95=-129,30;MATEID=34784_1;EVENT=34784;SECONDARY;SU=4;PE=4;SR=0;ALG=PROD;AF=0.000594;NSAMP=10;MSQ=14.57;AN=16834;AC=10;NS=8438;AC_Hom=0;AC_Het=10;AC_Hemi=0;MAF=0.000592557;HWE=1;NFAM=10
7	31833713	62241_2	N	N]6:42266855]	1415.18	LOW	SVTYPE=BND;POS=31833713;STRANDS=++:29;IMPRECISE;CIPOS=-7,11;CIEND=-10,10;CIPOS95=-1,1;CIEND95=0,0;MATEID=62241_1;EVENT=62241;SECONDARY;SU=29;PE=15;SR=14;ALG=PROD;AF=0.002376;NSAMP=40;MSQ=35.04;AN=16834;AC=40;NS=8438;AC_Hom=0;AC_Het=40;AC_Hemi=0;MAF=0.00237023;HWE=1;NFAM=39
7	31833723	313465_1	N	N]7:78127066]	1095.27	LOW	SVTYPE=BND;POS=31833723;STRANDS=++:12;IMPRECISE;CIPOS=-26,22;CIEND=-29,28;CIPOS95=-1,1;CIEND95=-1,1;MATEID=313465_2;EVENT=313465;SU=12;PE=6;SR=6;ALG=PROD;AF=0.001366;NSAMP=23;MSQ=47.3;AN=16834;AC=23;NS=8438;AC_Hom=0;AC_Het=23;AC_Hemi=0;MAF=0.00136288;HWE=1;NFAM=22
7	31833723	65867_1	N	N[15:39367411[	35.87	LOW	SVTYPE=BND;POS=31833723;STRANDS=+-:7;IMPRECISE;CIPOS=-5,9;CIEND=-10,10;CIPOS95=-1,1;CIEND95=-1,1;MATEID=65867_2;EVENT=65867;SU=7;PE=4;SR=3;ALG=PROD;AF=5.94e-05;NSAMP=1;MSQ=35.82;AN=16834;AC=1;NS=8438;AC_Hom=0;AC_Het=1;AC_Hemi=0;MAF=5.92557e-05;HWE=1;NFAM=1
7	31833723	67890_1	N	N]22:48329466]	254.44	LOW	SVTYPE=BND;POS=31833723;STRANDS=++:6;IMPRECISE;CIPOS=-46,49;CIEND=-50,49;CIPOS95=-1,1;CIEND95=-1,1;MATEID=67890_2;EVENT=67890;SU=6;PE=3;SR=3;ALG=PROD;AF=0.000297;NSAMP=5;MSQ=49.63;AN=16834;AC=5;NS=8438;AC_Hom=0;AC_Het=5;AC_Hemi=0;MAF=0.000296279;HWE=1;NFAM=5
7	31852065	313469_1	N	N]7:31853059]	500.46	PASS	SVTYPE=BND;POS=31852065;STRANDS=++:26;CIPOS=-2,1;CIEND=-8,10;CIPOS95=0,0;CIEND95=0,0;MATEID=313469_2;EVENT=313469;SU=26;PE=11;SR=15;ALG=PROD;AF=5.94e-05;NSAMP=1;MSQ=500.46;AN=16834;AC=1;NS=8438;AC_Hom=0;AC_Het=1;AC_Hemi=0;MAF=5.92557e-05;HWE=1;NFAM=1
7	31852078	313468_1	N	[7:31852822[N	134.69	LOW	SVTYPE=BND;POS=31852078;STRANDS=--:11;CIPOS=-6,3;CIEND=-6,3;CIPOS95=0,0;CIEND95=0,0;MATEID=313468_2;EVENT=313468;SU=11;PE=5;SR=6;ALG=PROD;AF=5.94e-05;NSAMP=1;MSQ=134.69;AN=16834;AC=1;NS=8438;AC_Hom=0;AC_Het=1;AC_Hemi=0;MAF=5.92557e-05;HWE=1;NFAM=1
7	31852822	313468_2	N	[7:31852078[N	134.69	LOW	SVTYPE=BND;POS=31852822;STRANDS=--:11;CIPOS=-6,3;CIEND=-6,3;CIPOS95=0,0;CIEND95=0,0;MATEID=313468_1;EVENT=313468;SECONDARY;SU=11;PE=5;SR=6;ALG=PROD;AF=5.94e-05;NSAMP=1;MSQ=134.69;AN=16834;AC=1;NS=8438;AC_Hom=0;AC_Het=1;AC_Hemi=0;MAF=5.92557e-05;HWE=1;NFAM=1
7	31853059	313469_2	N	N]7:31852065]	500.46	PASS	SVTYPE=BND;POS=31853059;STRANDS=++:26;CIPOS=-8,10;CIEND=-2,1;CIPOS95=0,0;CIEND95=0,0;MATEID=313469_1;EVENT=313469;SECONDARY;SU=26;PE=11;SR=15;ALG=PROD;AF=5.94e-05;NSAMP=1;MSQ=500.46;AN=16834;AC=1;NS=8438;AC_Hom=0;AC_Het=1;AC_Hemi=0;MAF=5.92557e-05;HWE=1;NFAM=1
7	31865308	220285_1	N	N[7:31865378[	497.59	LOW	SVTYPE=BND;POS=31865308;STRANDS=+-:16;CIPOS=-26,25;CIEND=-26,25;CIPOS95=0,0;CIEND95=0,0;MATEID=220285_2;EVENT=220285;SU=16;PE=0;SR=16;ALG=PROD;AF=0.0001188;NSAMP=2;MSQ=248.76;AN=16834;AC=2;NS=8438;AC_Hom=0;AC_Het=2;AC_Hemi=0;MAF=0.000118511;HWE=1;NFAM=2
7	31865378	220285_2	N	]7:31865308]N	497.59	LOW	SVTYPE=BND;POS=31865308;STRANDS=+-:16;CIPOS=-26,25;CIEND=-26,25;CIPOS95=0,0;CIEND95=0,0;MATEID=220285_1;EVENT=220285;SECONDARY;SU=16;PE=0;SR=16;ALG=PROD;AF=0.0001188;NSAMP=2;MSQ=248.76;AN=16834;AC=2;NS=8438;AC_Hom=0;AC_Het=2;AC_Hemi=0;MAF=0.000118511;HWE=1;NFAM=2
7	31931419	65440_1	N	[13:74950652[N	19.1	LOW	SVTYPE=BND;POS=31931419;STRANDS=--:5;CIPOS=-10,10;CIEND=-10,10;CIPOS95=0,0;CIEND95=0,0;MATEID=65440_2;EVENT=65440;SU=5;PE=0;SR=5;ALG=PROD;AF=0.0001188;NSAMP=2;MSQ=9.55;AN=16834;AC=2;NS=8438;AC_Hom=0;AC_Het=2;AC_Hemi=0;MAF=0.000118511;HWE=1;NFAM=2
7	31943222	220286	N	<DEL>	254.68	PASS	SVTYPE=DEL;POS=31943222;SVLEN=-6612;END=31949834;STRANDS=+-:13;CIPOS=-5,6;CIEND=-10,10;CIPOS95=0,0;CIEND95=0,0;SU=13;PE=8;SR=5;ALG=PROD;AF=5.94e-05;NSAMP=1;MSQ=254.68;AN=16834;AC=1;NS=8438;AC_Hom=0;AC_Het=1;AC_Hemi=0;MAF=5.92557e-05;HWE=1;NFAM=1
7	31948891	220287	N	<DEL>	299.57	PASS	SVTYPE=DEL;POS=31948891;SVLEN=-2170;END=31951061;STRANDS=+-:16;CIPOS=-9,10;CIEND=-10,10;CIPOS95=0,0;CIEND95=0,0;SU=16;PE=7;SR=9;ALG=PROD;AF=5.94e-05;NSAMP=1;MSQ=299.57;AN=16834;AC=1;NS=8438;AC_Hom=0;AC_Het=1;AC_Hemi=0;MAF=5.92557e-05;HWE=1;NFAM=1
7	31964661	67935_1	N	]8:13636689]N	3061.72	LOW	SVTYPE=BND;POS=31964661;STRANDS=-+:4;CIPOS=-9,8;CIEND=-9,8;CIPOS95=0,0;CIEND95=0,0;MATEID=67935_2;EVENT=67935;SU=4;PE=0;SR=4;ALG=PROD;AF=0.007604;NSAMP=128;MSQ=22.55;AN=16834;AC=128;NS=8438;AC_Hom=0;AC_Het=129;AC_Hemi=0;MAF=0.00764399;HWE=1;NFAM=126
7	32009638	220288	N	<DEL>	584.67	PASS	SVTYPE=DEL;POS=32009638;SVLEN=-376;END=32010014;STRANDS=+-:16;CIPOS=-4,3;CIEND=-5,3;CIPOS95=0,0;CIEND95=0,0;SU=16;PE=8;SR=8;ALG=PROD;AF=5.94e-05;NSAMP=1;MSQ=584.63;AN=16834;AC=1;NS=8438;AC_Hom=0;AC_Het=1;AC_Hemi=0;MAF=5.92557e-05;HWE=1;NFAM=1
7	32042072	220289	N	<DEL>	200.44	PASS	SVTYPE=DEL;POS=32042072;SVLEN=-4228;END=32046300;STRANDS=+-:14;IMPRECISE;CIPOS=-25,30;CIEND=-23,29;CIPOS95=-1,1;CIEND95=-1,1;SU=14;PE=11;SR=3;ALG=PROD;AF=0.0001188;NSAMP=2;MSQ=100.22;AN=16834;AC=2;NS=8438;AC_Hom=0;AC_Het=2;AC_Hemi=0;MAF=0.000118511;HWE=1;NFAM=2
7	32045271	220290_1	N	N[7:32045453[	508.16	LOW	SVTYPE=BND;POS=32045271;STRANDS=+-:18;CIPOS=-8,7;CIEND=-3,1;CIPOS95=0,0;CIEND95=0,0;MATEID=220290_2;EVENT=220290;SU=18;PE=0;SR=18;ALG=PROD;AF=0.0001782;NSAMP=3;MSQ=167.76;AN=16834;AC=3;NS=8438;AC_Hom=0;AC_Het=3;AC_Hemi=0;MAF=0.000177767;HWE=1;NFAM=3
7	32045453	220290_2	N	]7:32045271]N	508.16	LOW	SVTYPE=BND;POS=32045271;STRANDS=+-:18;CIPOS=-3,1;CIEND=-8,7;CIPOS95=0,0;CIEND95=0,0;MATEID=220290_1;EVENT=220290;SECONDARY;SU=18;PE=0;SR=18;ALG=PROD;AF=0.0001782;NSAMP=3;MSQ=167.76;AN=16834;AC=3;NS=8438;AC_Hom=0;AC_Het=3;AC_Hemi=0;MAF=0.000177767;HWE=1;NFAM=3
7	32063746	220291_1	N	N[7:32063976[	4305.01	PASS	SVTYPE=BND;POS=32063746;STRANDS=+-:95;CIPOS=-25,23;CIEND=-24,23;CIPOS95=0,0;CIEND95=0,0;MATEID=220291_2;EVENT=220291;SU=95;PE=5;SR=90;ALG=PROD;AF=0.0007128;NSAMP=12;MSQ=358.35;AN=16834;AC=12;NS=8438;AC_Hom=0;AC_Het=12;AC_Hemi=0;MAF=0.000711069;HWE=1;NFAM=12
7	32063976	220291_2	N	]7:32063746]N	4305.01	PASS	SVTYPE=BND;POS=32063746;STRANDS=+-:95;CIPOS=-24,23;CIEND=-25,23;CIPOS95=0,0;CIEND95=0,0;MATEID=220291_1;EVENT=220291;SECONDARY;SU=95;PE=5;SR=90;ALG=PROD;AF=0.0007128;NSAMP=12;MSQ=358.35;AN=16834;AC=12;NS=8438;AC_Hom=0;AC_Het=12;AC_Hemi=0;MAF=0.000711069;HWE=1;NFAM=12
7	32071836	220292	N	<DEL>	185.73	PASS	SVTYPE=DEL;POS=32071836;SVLEN=-9258;END=32081094;STRANDS=+-:10;IMPRECISE;CIPOS=-6,6;CIEND=-10,10;CIPOS95=-1,0;CIEND95=0,0;SU=10;PE=6;SR=4;ALG=PROD;AF=5.94e-05;NSAMP=1;MSQ=185.73;AN=16834;AC=1;NS=8438;AC_Hom=0;AC_Het=1;AC_Hemi=0;MAF=5.92557e-05;HWE=1;NFAM=1
7	32123370	220293_1	N	N[7:32349266[	50.72	LOW	SVTYPE=BND;POS=32123370;STRANDS=+-:6;IMPRECISE;CIPOS=-10,411;CIEND=-206,10;CIPOS95=-1,130;CIEND95=-96,2;MATEID=220293_2;EVENT=220293;SU=6;PE=6;SR=0;ALG=PROD;AF=5.94e-05;NSAMP=1;MSQ=50.72;AN=16834;AC=1;NS=8438;AC_Hom=0;AC_Het=1;AC_Hemi=0;MAF=5.92557e-05;HWE=1;NFAM=1
7	32124770	283826	N	<DUP>	208.48	PASS	SVTYPE=DUP;POS=32124770;SVLEN=12278;END=32137048;STRANDS=-+:13;CIPOS=-10,10;CIEND=-6,5;CIPOS95=0,0;CIEND95=0,0;SU=13;PE=8;SR=5;ALG=PROD;AF=0.0001188;NSAMP=1;MSQ=207.65;AN=16834;AC=2;NS=8438;AC_Hom=2;AC_Het=0;AC_Hemi=0;MAF=0.000118511;HWE=5.92593e-05;NFAM=1
7	32127444	67213_1	N	N]20:3774319]	493.28	LOW	SVTYPE=BND;POS=32127444;STRANDS=++:4;IMPRECISE;CIPOS=-10,450;CIEND=-10,448;CIPOS95=-1,172;CIEND95=-1,178;MATEID=67213_2;EVENT=67213;SU=4;PE=4;SR=0;ALG=PROD;AF=0.001901;NSAMP=32;MSQ=13.88;AN=16834;AC=32;NS=8438;AC_Hom=0;AC_Het=32;AC_Hemi=0;MAF=0.00189618;HWE=1;NFAM=32
7	32137560	220294	N	<DEL:ME:SINE|Alu|AluY>	82603.5	PASS	SVTYPE=MEI;POS=32137560;SVLEN=-296;END=32137856;STRANDS=+-:2114;CIPOS=0,0;CIEND=0,0;CIPOS95=0,0;CIEND95=0,0;SU=2114;PE=460;SR=1654;ALG=PROD;AF=0.0123;NSAMP=200;MSQ=413.01;AN=16834;AC=207;NS=8438;AC_Hom=14;AC_Het=193;AC_Hemi=0;MAF=0.0122659;HWE=0.000257491;NFAM=196
7	32152735	220295_1	N	N[7:32152953[	196.63	LOW	SVTYPE=BND;POS=32152735;STRANDS=+-:5;CIPOS=-10,8;CIEND=-9,8;CIPOS95=0,0;CIEND95=0,0;MATEID=220295_2;EVENT=220295;SU=5;PE=1;SR=4;ALG=PROD;AF=0.0001188;NSAMP=2;MSQ=93.67;AN=16834;AC=2;NS=8438;AC_Hom=0;AC_Het=2;AC_Hemi=0;MAF=0.000118511;HWE=1;NFAM=2
7	32152953	220295_2	N	]7:32152735]N	196.63	LOW	SVTYPE=BND;POS=32152735;STRANDS=+-:5;CIPOS=-9,8;CIEND=-10,8;CIPOS95=0,0;CIEND95=0,0;MATEID=220295_1;EVENT=220295;SECONDARY;SU=5;PE=1;SR=4;ALG=PROD;AF=0.0001188;NSAMP=2;MSQ=93.67;AN=16834;AC=2;NS=8438;AC_Hom=0;AC_Het=2;AC_Hemi=0;MAF=0.000118511;HWE=1;NFAM=2
7	32166862	220296	N	<DEL>	1954.45	PASS	SVTYPE=DEL;POS=32166862;SVLEN=-3010;END=32169872;STRANDS=+-:80;CIPOS=-7,10;CIEND=-5,3;CIPOS95=0,0;CIEND95=0,0;SU=80;PE=46;SR=34;ALG=PROD;AF=0.0002376;NSAMP=4;MSQ=488.62;AN=16834;AC=4;NS=8438;AC_Hom=0;AC_Het=4;AC_Hemi=0;MAF=0.000237023;HWE=1;NFAM=4
7	32168932	220297	N	<DEL>	709049	PASS	SVTYPE=DEL;POS=32168932;SVLEN=-240;END=32169172;STRANDS=+-:16565;CIPOS=0,0;CIEND=0,0;CIPOS95=0,0;CIEND95=0,0;SU=16565;PE=1184;SR=15381;ALG=PROD;AF=0.1145;NSAMP=1750;MSQ=404.82;AN=16834;AC=1928;NS=8438;AC_Hom=356;AC_Het=1573;AC_Hemi=0;MAF=0.114304;HWE=8.07507e-12;NFAM=1653
7	32173684	68103_1	N	[8:73783528[N	245.47	LOW	SVTYPE=BND;POS=32173684;STRANDS=--:14;IMPRECISE;CIPOS=-291,45;CIEND=-286,50;CIPOS95=-68,45;CIEND95=-73,50;MATEID=68103_2;EVENT=68103;SU=14;PE=14;SR=0;ALG=PROD;AF=5.94e-05;NSAMP=1;MSQ=245.47;AN=16834;AC=1;NS=8438;AC_Hom=0;AC_Het=1;AC_Hemi=0;MAF=5.92557e-05;HWE=1;NFAM=1
7	32173692	68106_1	N	N]8:73784099]	215.41	LOW	SVTYPE=BND;POS=32173692;STRANDS=++:22;CIPOS=-4,3;CIEND=-8,10;CIPOS95=0,0;CIEND95=0,0;MATEID=68106_2;EVENT=68106;SU=22;PE=14;SR=8;ALG=PROD;AF=5.94e-05;NSAMP=1;MSQ=215.41;AN=16834;AC=1;NS=8438;AC_Hom=0;AC_Het=1;AC_Hemi=0;MAF=5.92557e-05;HWE=1;NFAM=1
7	32186881	64391_1	N	]11:16154053]N	2577.31	LOW	SVTYPE=BND;POS=32186881;STRANDS=-+:16;IMPRECISE;CIPOS=-150,30;CIEND=-13,506;CIPOS95=-32,30;CIEND95=-13,113;MATEID=64391_2;EVENT=64391;SU=16;PE=16;SR=0;ALG=PROD;AF=0.00493;NSAMP=83;MSQ=30.07;AN=16834;AC=83;NS=8438;AC_Hom=0;AC_Het=83;AC_Hemi=0;MAF=0.00491823;HWE=1;NFAM=80
7	32209306	283827	N	<DUP>	57.54	PASS	SVTYPE=DUP;POS=32209306;SVLEN=215836;END=32425142;STRANDS=-+:10;IMPRECISE;CIPOS=-10,10;CIEND=-6,10;CIPOS95=-1,0;CIEND95=-1,1;SU=10;PE=8;SR=2;ALG=PROD;AF=5.94e-05;NSAMP=1;MSQ=57.05;AN=16834;AC=1;NS=8438;AC_Hom=0;AC_Het=1;AC_Hemi=0;MAF=5.92557e-05;HWE=1;NFAM=1
7	32225818	64679_1	N	]11:103201279]N	149395	LOW	SVTYPE=BND;POS=32225818;STRANDS=-+:152;IMPRECISE;CIPOS=-297,29;CIEND=-8,393;CIPOS95=-32,29;CIEND95=-8,32;MATEID=64679_2;EVENT=64679;SU=152;PE=152;SR=0;ALG=PROD;AF=0.132;NSAMP=2222;MSQ=66.62;AN=16834;AC=2222;NS=8438;AC_Hom=0;AC_Het=2230;AC_Hemi=0;MAF=0.13214;HWE=0;NFAM=1932
7	32225977	43972_2	N	N]3:48372325]	1937.68	LOW	SVTYPE=BND;POS=32225977;STRANDS=++:88;IMPRECISE;CIPOS=-30,583;CIEND=-55,466;CIPOS95=-30,125;CIEND95=-55,58;MATEID=43972_1;EVENT=43972;SECONDARY;SU=88;PE=88;SR=0;ALG=SUM;AF=0.003386;NSAMP=57;MSQ=32.27;AN=16834;AC=57;NS=8438;AC_Hom=0;AC_Het=58;AC_Hemi=0;MAF=0.00343683;HWE=1;NFAM=55
7	32225977	64680_1	N	N[11:103201267[	7986.76	LOW	SVTYPE=BND;POS=32225977;STRANDS=+-:204;IMPRECISE;CIPOS=-28,544;CIEND=-339,51;CIPOS95=-28,117;CIEND95=-31,31;MATEID=64680_2;EVENT=64680;SU=204;PE=204;SR=0;ALG=SUM;AF=0.01497;NSAMP=252;MSQ=30.69;AN=16834;AC=252;NS=8438;AC_Hom=0;AC_Het=252;AC_Hemi=0;MAF=0.0149324;HWE=0.267234;NFAM=242
7	32254823	50766_2	N	N[4:84807150[	173.58	LOW	SVTYPE=BND;POS=32254823;STRANDS=-+:13;CIPOS=-49,50;CIEND=-48,43;CIPOS95=0,0;CIEND95=0,0;MATEID=50766_1;EVENT=50766;SECONDARY;SU=13;PE=8;SR=5;ALG=PROD;AF=5.94e-05;NSAMP=1;MSQ=173.58;AN=16834;AC=1;NS=8438;AC_Hom=0;AC_Het=1;AC_Hemi=0;MAF=5.92557e-05;HWE=1;NFAM=1
7	32254831	50767_2	N	]4:84807300]N	92.8	LOW	SVTYPE=BND;POS=32254831;STRANDS=+-:15;CIPOS=-50,50;CIEND=-44,43;CIPOS95=0,0;CIEND95=0,0;MATEID=50767_1;EVENT=50767;SECONDARY;SU=15;PE=7;SR=8;ALG=PROD;AF=5.94e-05;NSAMP=1;MSQ=92.8;AN=16834;AC=1;NS=8438;AC_Hom=0;AC_Het=1;AC_Hemi=0;MAF=5.92557e-05;HWE=1;NFAM=1
7	32275496	220299	N	<DEL>	1055.16	PASS	SVTYPE=DEL;POS=32275496;SVLEN=-3436;END=32278932;STRANDS=+-:43;CIPOS=-23,22;CIEND=-30,30;CIPOS95=0,0;CIEND95=0,0;SU=43;PE=20;SR=23;ALG=PROD;AF=0.0001188;NSAMP=2;MSQ=527.58;AN=16834;AC=2;NS=8438;AC_Hom=0;AC_Het=2;AC_Hemi=0;MAF=0.000118511;HWE=1;NFAM=1
7	32286852	220300	N	<DEL>	697866	PASS	SVTYPE=DEL;POS=32286852;SVLEN=-267;END=32287119;STRANDS=+-:16143;CIPOS=0,0;CIEND=0,0;CIPOS95=0,0;CIEND95=0,0;SU=16143;PE=2003;SR=14140;ALG=PROD;AF=0.09742;NSAMP=1552;MSQ=448.4;AN=16834;AC=1640;NS=8438;AC_Hom=178;AC_Het=1465;AC_Hemi=0;MAF=0.0973572;HWE=0.264662;NFAM=1384
7	32322098	67898_1	N	[8:2152630[N	172813	LOW	SVTYPE=BND;POS=32322098;STRANDS=--:6;CIPOS=-6,5;CIEND=-6,5;CIPOS95=0,0;CIEND95=0,0;MATEID=67898_2;EVENT=67898;SU=6;PE=0;SR=6;ALG=PROD;AF=0.2179;NSAMP=3668;MSQ=46.65;AN=16834;AC=3668;NS=8438;AC_Hom=0;AC_Het=3676;AC_Hemi=0;MAF=0.217824;HWE=0;NFAM=3255
7	32322123	34786_2	N	N[2:113385411[	1596.96	LOW	SVTYPE=BND;POS=32322123;STRANDS=-+:31;CIPOS=-9,8;CIEND=-9,8;CIPOS95=0,0;CIEND95=0,0;MATEID=34786_1;EVENT=34786;SECONDARY;SU=31;PE=0;SR=31;ALG=PROD;AF=0.004574;NSAMP=77;MSQ=18.79;AN=16834;AC=77;NS=8438;AC_Hom=0;AC_Het=78;AC_Hemi=0;MAF=0.00462195;HWE=1;NFAM=74
7	32337569	34787_2	N	]2:124440151]N	1661.74	LOW	SVTYPE=BND;POS=32337569;STRANDS=+-:4;IMPRECISE;CIPOS=-533,10;CIEND=-10,388;CIPOS95=-184,0;CIEND95=-2,111;MATEID=34787_1;EVENT=34787;SECONDARY;SU=4;PE=4;SR=0;ALG=PROD;AF=0.006119;NSAMP=103;MSQ=14.04;AN=16834;AC=103;NS=8438;AC_Hom=0;AC_Het=103;AC_Hemi=0;MAF=0.00610334;HWE=1;NFAM=103
7	32337580	65997_1	N	]15:41948572]N	4081.84	LOW	SVTYPE=BND;POS=32337580;STRANDS=-+:10;IMPRECISE;CIPOS=-30,28;CIEND=-30,30;CIPOS95=-1,1;CIEND95=-1,1;MATEID=65997_2;EVENT=65997;SU=10;PE=7;SR=3;ALG=PROD;AF=0.01271;NSAMP=214;MSQ=17.48;AN=16834;AC=214;NS=8438;AC_Hom=0;AC_Het=215;AC_Hemi=0;MAF=0.01274;HWE=0.648399;NFAM=206
7	32345669	220302	N	<DEL>	92.8	PASS	SVTYPE=DEL;POS=32345669;SVLEN=-5037;END=32350706;STRANDS=+-:6;IMPRECISE;CIPOS=-10,395;CIEND=-390,10;CIPOS95=0,124;CIEND95=-111,1;SU=6;PE=6;SR=0;ALG=PROD;AF=5.94e-05;NSAMP=1;MSQ=92.8;AN=16834;AC=1;NS=8438;AC_Hom=0;AC_Het=1;AC_Hemi=0;MAF=5.92557e-05;HWE=1;NFAM=1
7	32349266	220293_2	N	]7:32123370]N	50.72	LOW	SVTYPE=BND;POS=32123370;STRANDS=+-:6;IMPRECISE;CIPOS=-206,10;CIEND=-10,411;CIPOS95=-96,2;CIEND95=-1,130;MATEID=220293_1;EVENT=220293;SECONDARY;SU=6;PE=6;SR=0;ALG=PROD;AF=5.94e-05;NSAMP=1;MSQ=50.72;AN=16834;AC=1;NS=8438;AC_Hom=0;AC_Het=1;AC_Hemi=0;MAF=5.92557e-05;HWE=1;NFAM=1
7	32390160	68973_1	N	[X:69970784[N	2197.34	LOW	SVTYPE=BND;POS=32390160;STRANDS=--:12;IMPRECISE;CIPOS=-557,28;CIEND=-242,50;CIPOS95=-123,28;CIEND95=-51,50;MATEID=68973_2;EVENT=68973;SU=12;PE=12;SR=0;ALG=PROD;AF=0.003147;NSAMP=49;MSQ=24.81;AN=16524;AC=52;NS=8283;AC_Hom=6;AC_Het=46;AC_Hemi=0;MAF=0.00313896;HWE=6.41283e-05;NFAM=44
7	32390165	220303	N	<DEL:ME:LINE|L1|L1HS>	7.23833e+06	PASS	SVTYPE=MEI;POS=32390165;SVLEN=-2947;END=32393112;STRANDS=+-:254558;CIPOS=0,0;CIEND=0,0;CIPOS95=0,0;CIEND95=0,0;SU=254558;PE=146667;SR=107891;ALG=PROD;AF=0.7405;NSAMP=7608;MSQ=948.68;AN=16834;AC=12465;NS=8438;AC_Hom=9742;AC_Het=2755;AC_Hemi=0;MAF=0.259481;HWE=1.80277e-41;NFAM=6614
7	32398494	313470_1	N	[7:119935402[N	51.2	LOW	SVTYPE=BND;POS=32398494;STRANDS=--:4;CIPOS=-9,8;CIEND=-9,8;CIPOS95=0,0;CIEND95=0,0;MATEID=313470_2;EVENT=313470;SU=4;PE=0;SR=4;ALG=PROD;AF=0.0001188;NSAMP=2;MSQ=22.43;AN=16834;AC=2;NS=8438;AC_Hom=0;AC_Het=2;AC_Hemi=0;MAF=0.000118511;HWE=1;NFAM=2
7	32427480	66541_1	N	]17:29306813]N	209.4	LOW	SVTYPE=BND;POS=32427480;STRANDS=-+:9;IMPRECISE;CIPOS=-197,30;CIEND=-30,516;CIPOS95=-60,30;CIEND95=-30,146;MATEID=66541_2;EVENT=66541;SU=9;PE=9;SR=0;ALG=PROD;AF=0.0005346;NSAMP=9;MSQ=20.7;AN=16834;AC=9;NS=8438;AC_Hom=0;AC_Het=9;AC_Hemi=0;MAF=0.000533302;HWE=1;NFAM=9
7	32444617	220304	N	<DEL>	410.67	PASS	SVTYPE=DEL;POS=32444617;SVLEN=-2686;END=32447303;STRANDS=+-:20;IMPRECISE;CIPOS=-30,373;CIEND=-249,30;CIPOS95=-30,68;CIEND95=-107,30;SU=20;PE=20;SR=0;ALG=SUM;AF=0.0001188;NSAMP=2;MSQ=205.34;AN=16834;AC=2;NS=8438;AC_Hom=0;AC_Het=2;AC_Hemi=0;MAF=0.000118511;HWE=1;NFAM=2
7	32444700	220305	N	<DEL>	329.7	PASS	SVTYPE=DEL;POS=32444700;SVLEN=-26634;END=32471334;STRANDS=+-:16;CIPOS=-5,5;CIEND=-10,10;CIPOS95=0,0;CIEND95=0,0;SU=16;PE=10;SR=6;ALG=PROD;AF=5.94e-05;NSAMP=1;MSQ=329.7;AN=16834;AC=1;NS=8438;AC_Hom=0;AC_Het=1;AC_Hemi=0;MAF=5.92557e-05;HWE=1;NFAM=1
7	32450801	220306	N	<DEL>	704.42	PASS	SVTYPE=DEL;POS=32450801;SVLEN=-7112;END=32457913;STRANDS=+-:30;CIPOS=-2,1;CIEND=-10,10;CIPOS95=0,0;CIEND95=0,0;SU=30;PE=16;SR=14;ALG=PROD;AF=5.94e-05;NSAMP=1;MSQ=704.42;AN=16834;AC=1;NS=8438;AC_Hom=0;AC_Het=1;AC_Hemi=0;MAF=5.92557e-05;HWE=1;NFAM=1
7	32459546	67162_1	N	N]19:52689890]	467.85	LOW	SVTYPE=BND;POS=32459546;STRANDS=++:4;IMPRECISE;CIPOS=-10,428;CIEND=-8,492;CIPOS95=-2,121;CIEND95=0,165;MATEID=67162_2;EVENT=67162;SU=4;PE=4;SR=0;ALG=PROD;AF=0.0008911;NSAMP=15;MSQ=29.52;AN=16834;AC=15;NS=8438;AC_Hom=0;AC_Het=15;AC_Hemi=0;MAF=0.000888836;HWE=1;NFAM=14
7	32459737	9004_2	N	N[1:226152200[	9854.54	LOW	SVTYPE=BND;POS=32459737;STRANDS=-+:8;IMPRECISE;CIPOS=-30,29;CIEND=-30,28;CIPOS95=-1,1;CIEND95=-1,1;MATEID=9004_1;EVENT=9004;SECONDARY;SU=8;PE=5;SR=3;ALG=PROD;AF=0.02964;NSAMP=454;MSQ=20.9;AN=16834;AC=499;NS=8438;AC_Hom=90;AC_Het=411;AC_Hemi=0;MAF=0.0296871;HWE=2.01857e-23;NFAM=436
7	32459740	220307	N	<DEL>	526179	PASS	SVTYPE=DEL;POS=32459740;SVLEN=-213;END=32459953;STRANDS=+-:40;IMPRECISE;CIPOS=-11,45;CIEND=-50,31;CIPOS95=-4,4;CIEND95=0,0;SU=40;PE=34;SR=6;ALG=PROD;AF=0.3025;NSAMP=4555;MSQ=114.72;AN=16796;AC=5080;NS=8419;AC_Hom=1064;AC_Het=4039;AC_Hemi=0;MAF=0.303064;HWE=6.37968e-37;NFAM=3992
7	32459747	69214_1	N	N]X:145124758]	10754.5	LOW	SVTYPE=BND;POS=32459747;STRANDS=++:75;IMPRECISE;CIPOS=-19,40;CIEND=-9,49;CIPOS95=-4,4;CIEND95=-2,2;MATEID=69214_2;EVENT=69214;SU=75;PE=74;SR=1;ALG=PROD;AF=0.02246;NSAMP=376;MSQ=27.57;AN=16832;AC=378;NS=8437;AC_Hom=4;AC_Het=376;AC_Hemi=0;MAF=0.0225199;HWE=0.450045;NFAM=344
7	32459767	68504_1	N	]9:77147765]N	1208.05	LOW	SVTYPE=BND;POS=32459767;STRANDS=-+:8;CIPOS=-29,28;CIEND=-29,28;CIPOS95=0,0;CIEND95=0,0;MATEID=68504_2;EVENT=68504;SU=8;PE=0;SR=8;ALG=PROD;AF=0.003327;NSAMP=56;MSQ=20.14;AN=16834;AC=56;NS=8438;AC_Hom=0;AC_Het=56;AC_Hemi=0;MAF=0.00331832;HWE=1;NFAM=56
7	32459805	43974_2	N	N]3:29049065]	4158.43	LOW	SVTYPE=BND;POS=32459805;STRANDS=++:14;IMPRECISE;CIPOS=-50,413;CIEND=-50,505;CIPOS95=-50,51;CIEND95=-50,128;MATEID=43974_1;EVENT=43974;SECONDARY;SU=14;PE=14;SR=0;ALG=PROD;AF=0.007901;NSAMP=133;MSQ=30.64;AN=16834;AC=133;NS=8438;AC_Hom=0;AC_Het=133;AC_Hemi=0;MAF=0.00788101;HWE=1;NFAM=133
7	32459844	50768_2	N	]4:3593501]N	405.44	LOW	SVTYPE=BND;POS=32459844;STRANDS=+-:5;IMPRECISE;CIPOS=-324,10;CIEND=-10,446;CIPOS95=-177,1;CIEND95=-2,125;MATEID=50768_1;EVENT=50768;SECONDARY;SU=5;PE=5;SR=0;ALG=PROD;AF=0.001069;NSAMP=18;MSQ=21.38;AN=16834;AC=18;NS=8438;AC_Hom=0;AC_Het=18;AC_Hemi=0;MAF=0.0010666;HWE=1;NFAM=18
7	32459981	43973_2	N	[3:29048927[N	12472	LOW	SVTYPE=BND;POS=32459981;STRANDS=--:120;IMPRECISE;CIPOS=-50,24;CIEND=-48,6;CIPOS95=-1,1;CIEND95=-3,3;MATEID=43973_1;EVENT=43973;SECONDARY;SU=120;PE=117;SR=3;ALG=PROD;AF=0.01402;NSAMP=236;MSQ=52.05;AN=16834;AC=236;NS=8438;AC_Hom=0;AC_Het=237;AC_Hemi=0;MAF=0.0140436;HWE=0.416457;NFAM=231
7	32460128	66077_1	N	[15:96292195[N	75.05	LOW	SVTYPE=BND;POS=32460128;STRANDS=--:6;IMPRECISE;CIPOS=-268,10;CIEND=-452,4;CIPOS95=-151,1;CIEND95=-186,0;MATEID=66077_2;EVENT=66077;SU=6;PE=6;SR=0;ALG=PROD;AF=0.0001188;NSAMP=2;MSQ=37.52;AN=16834;AC=2;NS=8438;AC_Hom=0;AC_Het=2;AC_Hemi=0;MAF=0.000118511;HWE=1;NFAM=2
7	32471621	220308_1	N	N[7:32471671[	743.32	PASS	SVTYPE=BND;POS=32471621;STRANDS=+-:28;CIPOS=-22,21;CIEND=-22,21;CIPOS95=0,0;CIEND95=0,0;MATEID=220308_2;EVENT=220308;SU=28;PE=0;SR=28;ALG=PROD;AF=0.0001188;NSAMP=2;MSQ=371.62;AN=16834;AC=2;NS=8438;AC_Hom=0;AC_Het=2;AC_Hemi=0;MAF=0.000118511;HWE=1;NFAM=1
7	32471671	220308_2	N	]7:32471621]N	743.32	PASS	SVTYPE=BND;POS=32471621;STRANDS=+-:28;CIPOS=-22,21;CIEND=-22,21;CIPOS95=0,0;CIEND95=0,0;MATEID=220308_1;EVENT=220308;SECONDARY;SU=28;PE=0;SR=28;ALG=PROD;AF=0.0001188;NSAMP=2;MSQ=371.62;AN=16834;AC=2;NS=8438;AC_Hom=0;AC_Het=2;AC_Hemi=0;MAF=0.000118511;HWE=1;NFAM=1
7	32475868	220309_1	N	N[7:32476278[	6.81	LOW	SVTYPE=BND;POS=32475868;STRANDS=+-:4;IMPRECISE;CIPOS=-10,334;CIEND=-211,10;CIPOS95=-2,94;CIEND95=-93,1;MATEID=220309_2;EVENT=220309;SU=4;PE=4;SR=0;ALG=PROD;AF=5.94e-05;NSAMP=1;MSQ=6.63;AN=16834;AC=1;NS=8438;AC_Hom=0;AC_Het=1;AC_Hemi=0;MAF=5.92557e-05;HWE=1;NFAM=1
7	32476278	220309_2	N	]7:32475868]N	6.81	LOW	SVTYPE=BND;POS=32475868;STRANDS=+-:4;IMPRECISE;CIPOS=-211,10;CIEND=-10,334;CIPOS95=-93,1;CIEND95=-2,94;MATEID=220309_1;EVENT=220309;SECONDARY;SU=4;PE=4;SR=0;ALG=PROD;AF=5.94e-05;NSAMP=1;MSQ=6.63;AN=16834;AC=1;NS=8438;AC_Hom=0;AC_Het=1;AC_Hemi=0;MAF=5.92557e-05;HWE=1;NFAM=1
7	32479015	220311_1	N	N[7:32479068[	133427	LOW	SVTYPE=BND;POS=32479015;STRANDS=+-:20;CIPOS=-23,34;CIEND=-29,28;CIPOS95=0,0;CIEND95=0,0;MATEID=220311_2;EVENT=220311;SU=20;PE=0;SR=20;ALG=PROD;AF=0.3738;NSAMP=2964;MSQ=44.41;RETAINED;AN=13008;AC=4863;NS=6517;AC_Hom=3810;AC_Het=1068;AC_Hemi=0;MAF=0.374252;HWE=0;NFAM=2679
7	32479068	220311_2	N	]7:32479015]N	133427	LOW	SVTYPE=BND;POS=32479015;STRANDS=+-:20;CIPOS=-29,28;CIEND=-23,34;CIPOS95=0,0;CIEND95=0,0;MATEID=220311_1;EVENT=220311;SECONDARY;SU=20;PE=0;SR=20;ALG=PROD;AF=0.3738;NSAMP=2964;MSQ=44.41;RETAINED;AN=13008;AC=4863;NS=6517;AC_Hom=3810;AC_Het=1068;AC_Hemi=0;MAF=0.374252;HWE=0;NFAM=2679
7	32482649	283828_1	N	]7:32483512]N	942.67	LOW	SVTYPE=BND;POS=32482649;STRANDS=-+:29;IMPRECISE;CIPOS=-181,50;CIEND=-30,290;CIPOS95=-31,31;CIEND95=-26,26;MATEID=283828_2;EVENT=283828;SU=29;PE=29;SR=0;ALG=PROD;AF=0.003208;NSAMP=52;MSQ=13.83;AN=16834;AC=54;NS=8438;AC_Hom=4;AC_Het=50;AC_Hemi=0;MAF=0.00319981;HWE=0.00317478;NFAM=52
7	32483512	283828_2	N	N[7:32482649[	942.67	LOW	SVTYPE=BND;POS=32482649;STRANDS=-+:29;IMPRECISE;CIPOS=-30,290;CIEND=-181,50;CIPOS95=-26,26;CIEND95=-31,31;MATEID=283828_1;EVENT=283828;SECONDARY;SU=29;PE=29;SR=0;ALG=PROD;AF=0.003208;NSAMP=52;MSQ=13.83;AN=16834;AC=54;NS=8438;AC_Hom=4;AC_Het=50;AC_Hemi=0;MAF=0.00319981;HWE=0.00317478;NFAM=52
7	32488933	65236_1	N	]12:104415782]N	105.95	LOW	SVTYPE=BND;POS=32488933;STRANDS=-+:18;IMPRECISE;CIPOS=-183,50;CIEND=-30,511;CIPOS95=-28,28;CIEND95=-30,115;MATEID=65236_2;EVENT=65236;SU=18;PE=18;SR=0;ALG=PROD;AF=0.0003564;NSAMP=6;MSQ=14.9;AN=16834;AC=6;NS=8438;AC_Hom=0;AC_Het=6;AC_Hemi=0;MAF=0.000355534;HWE=1;NFAM=6
7	32489013	65639_1	N	]14:48240825]N	56.75	LOW	SVTYPE=BND;POS=32489013;STRANDS=-+:4;IMPRECISE;CIPOS=-303,50;CIEND=-48,545;CIPOS95=-127,50;CIEND95=-48,177;MATEID=65639_2;EVENT=65639;SU=4;PE=4;SR=0;ALG=PROD;AF=0.0001782;NSAMP=3;MSQ=11.53;AN=16834;AC=3;NS=8438;AC_Hom=0;AC_Het=3;AC_Hemi=0;MAF=0.000177767;HWE=1;NFAM=3
7	32505029	56868_2	N	N]5:8089487]	155348	LOW	SVTYPE=BND;POS=32505029;STRANDS=++:3085;IMPRECISE;CIPOS=-9,105;CIEND=-16,125;CIPOS95=-1,1;CIEND95=-6,6;MATEID=56868_1;EVENT=56868;SECONDARY;SU=3085;PE=3085;SR=0;ALG=PROD;AF=0.1798;NSAMP=3027;MSQ=50.86;AN=16834;AC=3027;NS=8438;AC_Hom=0;AC_Het=3035;AC_Hemi=0;MAF=0.179841;HWE=0;NFAM=2767
7	32511961	69120_1	N	N[X:118604904[	21016	LOW	SVTYPE=BND;POS=32511961;STRANDS=+-:13;IMPRECISE;CIPOS=-50,344;CIEND=-337,33;CIPOS95=-28,28;CIEND95=-104,33;MATEID=69120_2;EVENT=69120;SU=13;PE=13;SR=0;ALG=PROD;AF=0.0455;NSAMP=766;MSQ=26.49;AN=16834;AC=766;NS=8438;AC_Hom=0;AC_Het=769;AC_Hemi=0;MAF=0.0455677;HWE=2.13489e-08;NFAM=737
7	32533254	220312_1	N	N[7:32533535[	144.53	LOW	SVTYPE=BND;POS=32533254;STRANDS=+-:4;IMPRECISE;CIPOS=-9,7;CIEND=-9,8;CIPOS95=-1,0;CIEND95=0,0;MATEID=220312_2;EVENT=220312;SU=4;PE=0;SR=4;ALG=PROD;AF=0.0001782;NSAMP=3;MSQ=44.73;AN=16834;AC=3;NS=8438;AC_Hom=0;AC_Het=3;AC_Hemi=0;MAF=0.000177767;HWE=1;NFAM=3
7	32533535	220312_2	N	]7:32533254]N	144.53	LOW	SVTYPE=BND;POS=32533254;STRANDS=+-:4;IMPRECISE;CIPOS=-9,8;CIEND=-9,7;CIPOS95=0,0;CIEND95=-1,0;MATEID=220312_1;EVENT=220312;SECONDARY;SU=4;PE=0;SR=4;ALG=PROD;AF=0.0001782;NSAMP=3;MSQ=44.73;AN=16834;AC=3;NS=8438;AC_Hom=0;AC_Het=3;AC_Hemi=0;MAF=0.000177767;HWE=1;NFAM=3
7	32538540	65905_1	N	N]15:63016048]	101029	LOW	SVTYPE=BND;POS=32538540;STRANDS=++:344;IMPRECISE;CIPOS=-31,49;CIEND=-26,44;CIPOS95=-1,1;CIEND95=-1,1;MATEID=65905_2;EVENT=65905;SU=344;PE=341;SR=3;ALG=PROD;AF=0.1782;NSAMP=2999;MSQ=33.04;AN=16834;AC=2999;NS=8438;AC_Hom=0;AC_Het=3009;AC_Hemi=0;MAF=0.178301;HWE=0;NFAM=2679
7	32538646	66030_1	N	[15:63015948[N	57187.2	LOW	SVTYPE=BND;POS=32538646;STRANDS=--:103;IMPRECISE;CIPOS=-167,11;CIEND=-325,8;CIPOS95=-15,11;CIEND95=-67,8;MATEID=66030_2;EVENT=66030;SU=103;PE=103;SR=0;ALG=PROD;AF=0.1081;NSAMP=1819;MSQ=30.75;AN=16834;AC=1819;NS=8438;AC_Hom=0;AC_Het=1820;AC_Hemi=0;MAF=0.107845;HWE=0;NFAM=1659
7	32542888	69210_1	N	N]X:143846302]	447.12	LOW	SVTYPE=BND;POS=32542888;STRANDS=++:4;IMPRECISE;CIPOS=-10,429;CIEND=-10,528;CIPOS95=-2,122;CIEND95=0,174;MATEID=69210_2;EVENT=69210;SU=4;PE=4;SR=0;ALG=PROD;AF=0.001663;NSAMP=28;MSQ=14.1;AN=16834;AC=28;NS=8438;AC_Hom=0;AC_Het=28;AC_Hemi=0;MAF=0.00165916;HWE=1;NFAM=28
7	32542944	65104_1	N	[12:18803599[N	150.68	LOW	SVTYPE=BND;POS=32542944;STRANDS=--:4;IMPRECISE;CIPOS=-222,30;CIEND=-584,27;CIPOS95=-81,30;CIEND95=-197,27;MATEID=65104_2;EVENT=65104;SU=4;PE=4;SR=0;ALG=PROD;AF=0.000297;NSAMP=5;MSQ=27.69;AN=16834;AC=5;NS=8438;AC_Hom=0;AC_Het=5;AC_Hemi=0;MAF=0.000296279;HWE=1;NFAM=5
7	32542986	68211_1	N	]8:110996948]N	862.05	LOW	SVTYPE=BND;POS=32542986;STRANDS=-+:5;CIPOS=-10,10;CIEND=-10,10;CIPOS95=0,0;CIEND95=0,0;MATEID=68211_2;EVENT=68211;SU=5;PE=0;SR=5;ALG=PROD;AF=0.002376;NSAMP=40;MSQ=20.48;AN=16834;AC=40;NS=8438;AC_Hom=0;AC_Het=40;AC_Hemi=0;MAF=0.00237023;HWE=1;NFAM=40
7	32542986	69263_1	N	[Y:2809976[N	11694.5	LOW	SVTYPE=BND;POS=32542986;STRANDS=--:17;CIPOS=-26,25;CIEND=-26,25;CIPOS95=0,0;CIEND95=0,0;MATEID=69263_2;EVENT=69263;SU=17;PE=0;SR=17;ALG=PROD;AF=0.03297;NSAMP=511;MSQ=21.98;AN=16834;AC=555;NS=8438;AC_Hom=88;AC_Het=469;AC_Hemi=0;MAF=0.0330054;HWE=1.028e-18;NFAM=458
7	32549693	220313	N	<DEL>	3112.98	PASS	SVTYPE=DEL;POS=32549693;SVLEN=-1161;END=32550854;STRANDS=+-:16;IMPRECISE;CIPOS=-6,10;CIEND=-10,9;CIPOS95=-2,3;CIEND95=-3,1;SU=16;PE=15;SR=1;ALG=PROD;AF=0.004396;NSAMP=74;MSQ=41.51;AN=16834;AC=74;NS=8438;AC_Hom=0;AC_Het=74;AC_Hemi=0;MAF=0.00438493;HWE=1;NFAM=73
7	32550023	220314_1	N	N[7:32550335[	36113.5	LOW	SVTYPE=BND;POS=32550023;STRANDS=+-:8;IMPRECISE;CIPOS=-30,274;CIEND=-205,30;CIPOS95=-30,61;CIEND95=-46,30;MATEID=220314_2;EVENT=220314;SU=8;PE=8;SR=0;ALG=PROD;AF=0.04547;NSAMP=731;MSQ=48.85;AN=16824;AC=765;NS=8433;AC_Hom=68;AC_Het=697;AC_Hemi=0;MAF=0.0453575;HWE=0.000134555;NFAM=699
7	32550267	220318	N	<DEL>	176116	PASS	SVTYPE=DEL;POS=32550267;SVLEN=-396;END=32550663;STRANDS=+-:4;IMPRECISE;CIPOS=-50,171;CIEND=-123,50;CIPOS95=-39,39;CIEND95=-33,33;SU=4;PE=4;SR=0;ALG=PROD;AF=0.06427;NSAMP=1014;MSQ=173.51;RETAINED;AN=16834;AC=1082;NS=8438;AC_Hom=136;AC_Het=947;AC_Hemi=0;MAF=0.064174;HWE=5.17124e-08;NFAM=861
7	32550335	220314_2	N	]7:32550023]N	36113.5	LOW	SVTYPE=BND;POS=32550023;STRANDS=+-:8;IMPRECISE;CIPOS=-205,30;CIEND=-30,274;CIPOS95=-46,30;CIEND95=-30,61;MATEID=220314_1;EVENT=220314;SECONDARY;SU=8;PE=8;SR=0;ALG=PROD;AF=0.04547;NSAMP=731;MSQ=48.85;AN=16824;AC=765;NS=8433;AC_Hom=68;AC_Het=697;AC_Hemi=0;MAF=0.0453575;HWE=0.000134555;NFAM=699
7	32564142	43975_2	N	[3:163094312[N	61.61	LOW	SVTYPE=BND;POS=32564142;STRANDS=--:4;CIPOS=-9,8;CIEND=-9,8;CIPOS95=0,0;CIEND95=0,0;MATEID=43975_1;EVENT=43975;SECONDARY;SU=4;PE=0;SR=4;ALG=PROD;AF=0.0001782;NSAMP=3;MSQ=19.96;AN=16834;AC=3;NS=8438;AC_Hom=0;AC_Het=3;AC_Hemi=0;MAF=0.000177767;HWE=1;NFAM=3
7	32568733	220319_1	N	N[7:32568895[	162.88	LOW	SVTYPE=BND;POS=32568733;STRANDS=+-:6;CIPOS=-6,5;CIEND=-6,5;CIPOS95=0,0;CIEND95=0,0;MATEID=220319_2;EVENT=220319;SU=6;PE=0;SR=6;ALG=PROD;AF=0.0001782;NSAMP=3;MSQ=54.1;AN=16834;AC=3;NS=8438;AC_Hom=0;AC_Het=3;AC_Hemi=0;MAF=0.000177767;HWE=1;NFAM=3
7	32568895	220319_2	N	]7:32568733]N	162.88	LOW	SVTYPE=BND;POS=32568733;STRANDS=+-:6;CIPOS=-6,5;CIEND=-6,5;CIPOS95=0,0;CIEND95=0,0;MATEID=220319_1;EVENT=220319;SECONDARY;SU=6;PE=0;SR=6;ALG=PROD;AF=0.0001782;NSAMP=3;MSQ=54.1;AN=16834;AC=3;NS=8438;AC_Hom=0;AC_Het=3;AC_Hemi=0;MAF=0.000177767;HWE=1;NFAM=3
7	32580485	43976_2	N	[3:189115842[N	12575.6	LOW	SVTYPE=BND;POS=32580485;STRANDS=--:4;IMPRECISE;CIPOS=-10,8;CIEND=-9,9;CIPOS95=-1,0;CIEND95=-1,1;MATEID=43976_1;EVENT=43976;SECONDARY;SU=4;PE=2;SR=2;ALG=PROD;AF=0.01847;NSAMP=311;MSQ=39.45;AN=16834;AC=311;NS=8438;AC_Hom=0;AC_Het=313;AC_Hemi=0;MAF=0.018547;HWE=0.122321;NFAM=288
7	32586199	220320	N	<DEL>	269.32	PASS	SVTYPE=DEL;POS=32586199;SVLEN=-133808;END=32720007;STRANDS=+-:17;IMPRECISE;CIPOS=-5,9;CIEND=-10,10;CIPOS95=0,1;CIEND95=0,0;SU=17;PE=13;SR=4;ALG=PROD;AF=5.94e-05;NSAMP=1;MSQ=269.32;AN=16834;AC=1;NS=8438;AC_Hom=0;AC_Het=1;AC_Hemi=0;MAF=5.92557e-05;HWE=1;NFAM=1
7	32587767	50769_2	N	N]4:79330313]	137189	LOW	SVTYPE=BND;POS=32587767;STRANDS=++:140;CIPOS=-5,5;CIEND=-5,5;CIPOS95=0,0;CIEND95=0,0;MATEID=50769_1;EVENT=50769;SECONDARY;SU=140;PE=0;SR=140;ALG=PROD;AF=0.1578;NSAMP=2656;MSQ=51.13;AN=16834;AC=2656;NS=8438;AC_Hom=0;AC_Het=2665;AC_Hemi=0;MAF=0.157917;HWE=0;NFAM=2378
7	32587767	64967_1	N	N[12:88335177[	1561.4	LOW	SVTYPE=BND;POS=32587767;STRANDS=+-:4;IMPRECISE;CIPOS=-10,10;CIEND=-10,8;CIPOS95=-1,1;CIEND95=-1,0;MATEID=64967_2;EVENT=64967;SU=4;PE=2;SR=2;ALG=PROD;AF=0.002495;NSAMP=42;MSQ=36.01;AN=16834;AC=42;NS=8438;AC_Hom=0;AC_Het=42;AC_Hemi=0;MAF=0.00248874;HWE=1;NFAM=41
7	32589554	66444_1	N	]17:16404164]N	125131	LOW	SVTYPE=BND;POS=32589554;STRANDS=-+:4;CIPOS=-9,8;CIEND=-9,8;CIPOS95=0,0;CIEND95=0,0;MATEID=66444_2;EVENT=66444;SU=4;PE=0;SR=4;ALG=PROD;AF=0.1342;NSAMP=2259;MSQ=54.79;AN=16834;AC=2259;NS=8438;AC_Hom=0;AC_Het=2270;AC_Hemi=0;MAF=0.134511;HWE=0;NFAM=2052
7	32594809	220321	N	<DEL>	209.52	PASS	SVTYPE=DEL;POS=32594809;SVLEN=-1187;END=32595996;STRANDS=+-:12;IMPRECISE;CIPOS=-10,259;CIEND=-172,10;CIPOS95=-2,80;CIEND95=-61,2;SU=12;PE=12;SR=0;ALG=PROD;AF=5.94e-05;NSAMP=1;MSQ=209.52;AN=16834;AC=1;NS=8438;AC_Hom=0;AC_Het=1;AC_Hemi=0;MAF=5.92557e-05;HWE=1;NFAM=1
7	32605941	220322	N	<DEL>	260.62	PASS	SVTYPE=DEL;POS=32605941;SVLEN=-1331;END=32607272;STRANDS=+-:12;CIPOS=-5,4;CIEND=-10,10;CIPOS95=0,0;CIEND95=0,0;SU=12;PE=5;SR=7;ALG=PROD;AF=5.94e-05;NSAMP=1;MSQ=260.62;AN=16834;AC=1;NS=8438;AC_Hom=0;AC_Het=1;AC_Hemi=0;MAF=5.92557e-05;HWE=1;NFAM=1
7	32606141	65918_1	N	N]15:68366690]	821.56	LOW	SVTYPE=BND;POS=32606141;STRANDS=++:2429;CIPOS=-20,20;CIEND=-20,20;CIPOS95=0,0;CIEND95=0,0;MATEID=65918_2;EVENT=65918;SU=2429;PE=0;SR=2429;ALG=PROD;AF=0.003742;NSAMP=63;MSQ=10.28;AN=16834;AC=63;NS=8438;AC_Hom=0;AC_Het=63;AC_Hemi=0;MAF=0.00373311;HWE=1;NFAM=63
7	32606160	66039_1	N	[15:68366653[N	16930.8	LOW	SVTYPE=BND;POS=32606160;STRANDS=--:87,++:8970;CIPOS=-22,8;CIEND=-9,47;CIPOS95=0,0;CIEND95=0,0;MATEID=66039_2;EVENT=66039;SU=9057;PE=0;SR=9057;ALG=PROD;AF=0.04271;NSAMP=719;MSQ=22.5;AN=16834;AC=719;NS=8438;AC_Hom=0;AC_Het=721;AC_Hemi=0;MAF=0.0427234;HWE=1.66411e-07;NFAM=681
7	32611057	283829_1	N	]7:32611780]N	252.59	LOW	SVTYPE=BND;POS=32611057;STRANDS=-+:19;IMPRECISE;CIPOS=-176,30;CIEND=-30,266;CIPOS95=-44,30;CIEND95=-30,32;MATEID=283829_2;EVENT=283829;SU=19;PE=19;SR=0;ALG=PROD;AF=0.0002376;NSAMP=4;MSQ=50.24;AN=16834;AC=4;NS=8438;AC_Hom=0;AC_Het=5;AC_Hemi=0;MAF=0.000296279;HWE=1;NFAM=4
7	32611509	283830_1	N	]7:32612264]N	1106.25	LOW	SVTYPE=BND;POS=32611509;STRANDS=-+:132;IMPRECISE;CIPOS=-129,35;CIEND=-16,244;CIPOS95=-3,3;CIEND95=-10,10;MATEID=283830_2;EVENT=283830;SU=132;PE=132;SR=0;ALG=PROD;AF=0.001307;NSAMP=21;MSQ=51.15;AN=16834;AC=22;NS=8438;AC_Hom=2;AC_Het=20;AC_Hemi=0;MAF=0.00130363;HWE=0.013612;NFAM=17
7	32611732	220324	N	<DEL>	237597	PASS	SVTYPE=DEL;POS=32611732;SVLEN=-681;END=32612413;STRANDS=+-:7;IMPRECISE;CIPOS=-50,436;CIEND=-122,49;CIPOS95=-50,102;CIEND95=-50,49;SU=7;PE=7;SR=0;ALG=PROD;AF=0.1913;NSAMP=3207;MSQ=73.55;RETAINED;AN=16834;AC=3221;NS=8438;AC_Hom=28;AC_Het=3202;AC_Hemi=0;MAF=0.191396;HWE=0;NFAM=2997
7	32611780	283829_2	N	N[7:32611057[	252.59	LOW	SVTYPE=BND;POS=32611057;STRANDS=-+:19;IMPRECISE;CIPOS=-30,266;CIEND=-176,30;CIPOS95=-30,32;CIEND95=-44,30;MATEID=283829_1;EVENT=283829;SECONDARY;SU=19;PE=19;SR=0;ALG=PROD;AF=0.0002376;NSAMP=4;MSQ=50.24;AN=16834;AC=4;NS=8438;AC_Hom=0;AC_Het=5;AC_Hemi=0;MAF=0.000296279;HWE=1;NFAM=4
7	32612264	283830_2	N	N[7:32611509[	1106.25	LOW	SVTYPE=BND;POS=32611509;STRANDS=-+:132;IMPRECISE;CIPOS=-16,244;CIEND=-129,35;CIPOS95=-10,10;CIEND95=-3,3;MATEID=283830_1;EVENT=283830;SECONDARY;SU=132;PE=132;SR=0;ALG=PROD;AF=0.001307;NSAMP=21;MSQ=51.15;AN=16834;AC=22;NS=8438;AC_Hom=2;AC_Het=20;AC_Hemi=0;MAF=0.00130363;HWE=0.013612;NFAM=17
7	32615861	313471_1	N	[7:32616549[N	380.2	LOW	SVTYPE=BND;POS=32615861;STRANDS=--:29;CIPOS=-24,21;CIEND=-24,22;CIPOS95=0,0;CIEND95=0,0;MATEID=313471_2;EVENT=313471;SU=29;PE=19;SR=10;ALG=PROD;AF=0.0001188;NSAMP=2;MSQ=190.1;AN=16834;AC=2;NS=8438;AC_Hom=0;AC_Het=2;AC_Hemi=0;MAF=0.000118511;HWE=1;NFAM=2
7	32616122	313472_1	N	N]7:32616562]	413.03	LOW	SVTYPE=BND;POS=32616122;STRANDS=++:32;CIPOS=-24,23;CIEND=-25,25;CIPOS95=0,0;CIEND95=0,0;MATEID=313472_2;EVENT=313472;SU=32;PE=21;SR=11;ALG=PROD;AF=0.0001188;NSAMP=2;MSQ=206.51;AN=16834;AC=2;NS=8438;AC_Hom=0;AC_Het=2;AC_Hemi=0;MAF=0.000118511;HWE=1;NFAM=2
7	32616549	313471_2	N	[7:32615861[N	380.2	LOW	SVTYPE=BND;POS=32616549;STRANDS=--:29;CIPOS=-24,22;CIEND=-24,21;CIPOS95=0,0;CIEND95=0,0;MATEID=313471_1;EVENT=313471;SECONDARY;SU=29;PE=19;SR=10;ALG=PROD;AF=0.0001188;NSAMP=2;MSQ=190.1;AN=16834;AC=2;NS=8438;AC_Hom=0;AC_Het=2;AC_Hemi=0;MAF=0.000118511;HWE=1;NFAM=2
7	32616562	313472_2	N	N]7:32616122]	413.03	LOW	SVTYPE=BND;POS=32616562;STRANDS=++:32;CIPOS=-25,25;CIEND=-24,23;CIPOS95=0,0;CIEND95=0,0;MATEID=313472_1;EVENT=313472;SECONDARY;SU=32;PE=21;SR=11;ALG=PROD;AF=0.0001188;NSAMP=2;MSQ=206.51;AN=16834;AC=2;NS=8438;AC_Hom=0;AC_Het=2;AC_Hemi=0;MAF=0.000118511;HWE=1;NFAM=2
7	32618903	220325_1	N	N[7:32619226[	659.97	LOW	SVTYPE=BND;POS=32618903;STRANDS=+-:13;CIPOS=-4,2;CIEND=-10,10;CIPOS95=0,0;CIEND95=0,0;MATEID=220325_2;EVENT=220325;SU=13;PE=3;SR=10;ALG=PROD;AF=0.0004753;NSAMP=8;MSQ=68.9;AN=16832;AC=8;NS=8437;AC_Hom=0;AC_Het=8;AC_Hemi=0;MAF=0.000474102;HWE=1;NFAM=8
7	32618960	43977_2	N	[3:160662660[N	3440.93	LOW	SVTYPE=BND;POS=32618960;STRANDS=--:4;IMPRECISE;CIPOS=-452,8;CIEND=-187,10;CIPOS95=-168,0;CIEND95=-84,2;MATEID=43977_1;EVENT=43977;SECONDARY;SU=4;PE=4;SR=0;ALG=PROD;AF=0.008207;NSAMP=96;MSQ=28.77;AN=16814;AC=138;NS=8428;AC_Hom=84;AC_Het=54;AC_Hemi=0;MAF=0.008187;HWE=0;NFAM=96
7	32619045	34788_2	N	[2:102966584[N	68645.2	LOW	SVTYPE=BND;POS=32619045;STRANDS=--:75;IMPRECISE;CIPOS=-278,21;CIEND=-226,10;CIPOS95=-45,21;CIEND95=-23,10;MATEID=34788_1;EVENT=34788;SECONDARY;SU=75;PE=75;SR=0;ALG=PROD;AF=0.09118;NSAMP=1535;MSQ=44.23;AN=16834;AC=1535;NS=8438;AC_Hom=0;AC_Het=1539;AC_Hemi=0;MAF=0.0911946;HWE=4.0724e-34;NFAM=1468
7	32619069	43978_2	N	N]3:160662577]	8097.02	LOW	SVTYPE=BND;POS=32619069;STRANDS=++:4;IMPRECISE;CIPOS=-10,395;CIEND=-10,321;CIPOS95=0,147;CIEND95=-2,102;MATEID=43978_1;EVENT=43978;SECONDARY;SU=4;PE=4;SR=0;ALG=PROD;AF=0.01977;NSAMP=312;MSQ=21.09;AN=16388;AC=324;NS=8214;AC_Hom=24;AC_Het=300;AC_Hemi=0;MAF=0.0197224;HWE=7.81136e-05;NFAM=301
7	32619224	34789_2	N	N]2:102969227]	4387.4	LOW	SVTYPE=BND;POS=32619224;STRANDS=++:28;IMPRECISE;CIPOS=-17,356;CIEND=-10,361;CIPOS95=-17,94;CIEND95=-10,77;MATEID=34789_1;EVENT=34789;SECONDARY;SU=28;PE=28;SR=0;ALG=PROD;AF=0.0072;NSAMP=107;MSQ=28.45;AN=16388;AC=118;NS=8214;AC_Hom=22;AC_Het=96;AC_Hemi=0;MAF=0.00718286;HWE=1.91615e-13;NFAM=95
7	32619226	220325_2	N	]7:32618903]N	659.97	LOW	SVTYPE=BND;POS=32618903;STRANDS=+-:13;CIPOS=-10,10;CIEND=-4,2;CIPOS95=0,0;CIEND95=0,0;MATEID=220325_1;EVENT=220325;SECONDARY;SU=13;PE=3;SR=10;ALG=PROD;AF=0.0004753;NSAMP=8;MSQ=68.9;AN=16832;AC=8;NS=8437;AC_Hom=0;AC_Het=8;AC_Hemi=0;MAF=0.000474102;HWE=1;NFAM=8
7	32619232	64810_1	N	N[12:19025376[	8657.97	LOW	SVTYPE=BND;POS=32619232;STRANDS=+-:19;IMPRECISE;CIPOS=-32,416;CIEND=-186,50;CIPOS95=-32,92;CIEND95=-28,28;MATEID=64810_2;EVENT=64810;SU=19;PE=19;SR=0;ALG=PROD;AF=0.023;NSAMP=387;MSQ=20.52;AN=16828;AC=387;NS=8434;AC_Hom=0;AC_Het=388;AC_Hemi=0;MAF=0.0230021;HWE=0.024261;NFAM=383
7	32619274	66861_1	N	[18:63580905[N	298.82	LOW	SVTYPE=BND;POS=32619274;STRANDS=--:4;IMPRECISE;CIPOS=-233,10;CIEND=-536,10;CIPOS95=-104,2;CIEND95=-174,0;MATEID=66861_2;EVENT=66861;SU=4;PE=4;SR=0;ALG=PROD;AF=0.0004754;NSAMP=8;MSQ=26.95;AN=16828;AC=8;NS=8435;AC_Hom=0;AC_Het=8;AC_Hemi=0;MAF=0.000474215;HWE=1;NFAM=8
7	32640201	67543_1	N	N]20:54114574]	43447.8	LOW	SVTYPE=BND;POS=32640201;STRANDS=++:1665;IMPRECISE;CIPOS=-10,97;CIEND=-11,192;CIPOS95=-1,1;CIEND95=-7,7;MATEID=67543_2;EVENT=67543;SU=1665;PE=1664;SR=1;ALG=PROD;AF=0.04045;NSAMP=681;MSQ=63.59;AN=16834;AC=681;NS=8438;AC_Hom=0;AC_Het=681;AC_Hemi=0;MAF=0.0403532;HWE=1.4029e-06;NFAM=593
7	32640202	56869_2	N	N[5:162325810[	6505.45	LOW	SVTYPE=BND;POS=32640202;STRANDS=-+:245;CIPOS=-3,3;CIEND=-3,3;CIPOS95=0,0;CIEND95=0,0;MATEID=56869_1;EVENT=56869;SECONDARY;SU=245;PE=0;SR=245;ALG=PROD;AF=0.008732;NSAMP=147;MSQ=43.61;AN=16834;AC=147;NS=8438;AC_Hom=0;AC_Het=147;AC_Hemi=0;MAF=0.00871059;HWE=1;NFAM=140
7	32640472	67542_1	N	[20:54114357[N	5152.44	LOW	SVTYPE=BND;POS=32640472;STRANDS=--:138;IMPRECISE;CIPOS=-274,51;CIEND=-299,22;CIPOS95=-36,36;CIEND95=-70,22;MATEID=67542_2;EVENT=67542;SU=138;PE=137;SR=1;ALG=PROD;AF=0.009683;NSAMP=163;MSQ=30.99;AN=16834;AC=163;NS=8438;AC_Hom=0;AC_Het=163;AC_Hemi=0;MAF=0.00965869;HWE=1;NFAM=153
7	32645162	220326_1	N	N[7:32645311[	20.96	LOW	SVTYPE=BND;POS=32645162;STRANDS=+-:6;IMPRECISE;CIPOS=-2,10;CIEND=-6,5;CIPOS95=0,1;CIEND95=0,0;MATEID=220326_2;EVENT=220326;SU=6;PE=0;SR=6;ALG=PROD;AF=5.94e-05;NSAMP=1;MSQ=20.82;AN=16834;AC=1;NS=8438;AC_Hom=0;AC_Het=1;AC_Hemi=0;MAF=5.92557e-05;HWE=1;NFAM=1
7	32645311	220326_2	N	]7:32645162]N	20.96	LOW	SVTYPE=BND;POS=32645162;STRANDS=+-:6;IMPRECISE;CIPOS=-6,5;CIEND=-2,10;CIPOS95=0,0;CIEND95=0,1;MATEID=220326_1;EVENT=220326;SECONDARY;SU=6;PE=0;SR=6;ALG=PROD;AF=5.94e-05;NSAMP=1;MSQ=20.82;AN=16834;AC=1;NS=8438;AC_Hom=0;AC_Het=1;AC_Hemi=0;MAF=5.92557e-05;HWE=1;NFAM=1
7	32648534	67958_1	N	[8:23073036[N	285.68	LOW	SVTYPE=BND;POS=32648534;STRANDS=--:4;CIPOS=-9,8;CIEND=-9,8;CIPOS95=0,0;CIEND95=0,0;MATEID=67958_2;EVENT=67958;SU=4;PE=0;SR=4;ALG=PROD;AF=0.000594;NSAMP=10;MSQ=26.95;AN=16834;AC=10;NS=8438;AC_Hom=0;AC_Het=10;AC_Hemi=0;MAF=0.000592557;HWE=1;NFAM=10
7	32654182	313473	N	<INV>	207023	LOW	SVTYPE=INV;POS=32654182;SVLEN=953;END=32655135;STRANDS=++:1,--:3;IMPRECISE;CIPOS=-10,9;CIEND=-10,10;CIPOS95=-3,3;CIEND95=-3,1;SU=4;PE=3;SR=1;ALG=PROD;AF=0.2191;NSAMP=3689;MSQ=55.63;AN=16834;AC=3689;NS=8438;AC_Hom=0;AC_Het=3702;AC_Hemi=0;MAF=0.219365;HWE=0;NFAM=3331
7	32654402	220327	N	<DEL>	224.83	PASS	SVTYPE=DEL;POS=32654402;SVLEN=-73;END=32654475;STRANDS=+-:8;CIPOS=-10,10;CIEND=-10,10;CIPOS95=0,0;CIEND95=0,0;SU=8;PE=0;SR=8;ALG=PROD;AF=5.94e-05;NSAMP=1;MSQ=224.81;AN=16834;AC=1;NS=8438;AC_Hom=0;AC_Het=1;AC_Hemi=0;MAF=5.92557e-05;HWE=1;NFAM=1
7	32664792	65906_1	N	N]15:64328545]	243.89	LOW	SVTYPE=BND;POS=32664792;STRANDS=++:7;IMPRECISE;CIPOS=-10,281;CIEND=-5,367;CIPOS95=-2,78;CIEND95=0,159;MATEID=65906_2;EVENT=65906;SU=7;PE=7;SR=0;ALG=PROD;AF=0.0001782;NSAMP=3;MSQ=80.76;AN=16834;AC=3;NS=8438;AC_Hom=0;AC_Het=3;AC_Hemi=0;MAF=0.000177767;HWE=1;NFAM=3
7	32664867	66031_1	N	[15:64328479[N	1330.92	LOW	SVTYPE=BND;POS=32664867;STRANDS=--:89;IMPRECISE;CIPOS=-48,30;CIEND=-324,5;CIPOS95=-7,7;CIEND95=-72,5;MATEID=66031_2;EVENT=66031;SU=89;PE=89;SR=0;ALG=PROD;AF=0.001544;NSAMP=26;MSQ=50.9;AN=16834;AC=26;NS=8438;AC_Hom=0;AC_Het=26;AC_Hemi=0;MAF=0.00154065;HWE=1;NFAM=26
7	32664888	62242_2	N	N[6:9509310[	11800	LOW	SVTYPE=BND;POS=32664888;STRANDS=-+:18;CIPOS=-10,10;CIEND=-10,10;CIPOS95=0,0;CIEND95=0,0;MATEID=62242_1;EVENT=62242;SECONDARY;SU=18;PE=0;SR=18;ALG=PROD;AF=0.02839;NSAMP=478;MSQ=23.47;AN=16834;AC=478;NS=8438;AC_Hom=0;AC_Het=481;AC_Hemi=0;MAF=0.028502;HWE=0.00223107;NFAM=462
7	32664888	65340_1	N	N]13:35065486]	457.36	LOW	SVTYPE=BND;POS=32664888;STRANDS=++:14;IMPRECISE;CIPOS=-30,29;CIEND=-26,28;CIPOS95=-2,2;CIEND95=-3,3;MATEID=65340_2;EVENT=65340;SU=14;PE=13;SR=1;ALG=PROD;AF=0.001188;NSAMP=20;MSQ=21.97;AN=16834;AC=20;NS=8438;AC_Hom=0;AC_Het=20;AC_Hemi=0;MAF=0.00118511;HWE=1;NFAM=20
7	32664908	65339_1	N	[13:35065403[N	359.73	LOW	SVTYPE=BND;POS=32664908;STRANDS=--:21;IMPRECISE;CIPOS=-218,50;CIEND=-530,30;CIPOS95=-43,43;CIEND95=-113,30;MATEID=65339_2;EVENT=65339;SU=21;PE=21;SR=0;ALG=PROD;AF=0.0007722;NSAMP=13;MSQ=26.81;AN=16834;AC=13;NS=8438;AC_Hom=0;AC_Het=13;AC_Hemi=0;MAF=0.000770325;HWE=1;NFAM=13
7	32665835	313474_1	N	[7:32974966[N	1547.37	LOW	SVTYPE=BND;POS=32665835;STRANDS=--:9;IMPRECISE;CIPOS=-421,30;CIEND=-319,30;CIPOS95=-146,30;CIEND95=-97,30;MATEID=313474_2;EVENT=313474;SU=9;PE=9;SR=0;ALG=PROD;AF=0.002614;NSAMP=44;MSQ=34.66;AN=16834;AC=44;NS=8438;AC_Hom=0;AC_Het=44;AC_Hemi=0;MAF=0.00260725;HWE=1;NFAM=44
7	32666012	313475_1	N	N]7:32974809]	1459.81	LOW	SVTYPE=BND;POS=32666012;STRANDS=++:10;IMPRECISE;CIPOS=-30,428;CIEND=-30,306;CIPOS95=-30,108;CIEND95=-30,51;MATEID=313475_2;EVENT=313475;SU=10;PE=10;SR=0;ALG=PROD;AF=0.002614;NSAMP=44;MSQ=32.75;AN=16834;AC=44;NS=8438;AC_Hom=0;AC_Het=44;AC_Hemi=0;MAF=0.00260725;HWE=1;NFAM=44
7	32668639	220328	N	<DEL>	299.64	PASS	SVTYPE=DEL;POS=32668639;SVLEN=-3908;END=32672547;STRANDS=+-:11;IMPRECISE;CIPOS=-8,10;CIEND=-10,10;CIPOS95=-1,1;CIEND95=-1,0;SU=11;PE=8;SR=3;ALG=PROD;AF=5.94e-05;NSAMP=1;MSQ=299.64;AN=16834;AC=1;NS=8438;AC_Hom=0;AC_Het=1;AC_Hemi=0;MAF=5.92557e-05;HWE=1;NFAM=1
7	32668806	283831_1	N	]7:32668996]N	13499.6	LOW	SVTYPE=BND;POS=32668806;STRANDS=-+:5;CIPOS=-10,10;CIEND=-10,10;CIPOS95=0,0;CIEND95=0,0;MATEID=283831_2;EVENT=283831;SU=5;PE=0;SR=5;ALG=PROD;AF=0.05584;NSAMP=940;MSQ=12.76;AN=16834;AC=940;NS=8438;AC_Hom=0;AC_Het=941;AC_Hemi=0;MAF=0.0557597;HWE=2.09553e-12;NFAM=899
7	32668836	220329_1	N	N[7:32668966[	88224.3	LOW	SVTYPE=BND;POS=32668836;STRANDS=+-:196;CIPOS=-2,2;CIEND=-3,3;CIPOS95=0,0;CIEND95=0,0;MATEID=220329_2;EVENT=220329;SU=196;PE=1;SR=195;ALG=PROD;AF=0.1149;NSAMP=1934;MSQ=44.84;AN=16834;AC=1934;NS=8438;AC_Hom=0;AC_Het=1943;AC_Hemi=0;MAF=0.115134;HWE=0;NFAM=1812
7	32668966	220329_2	N	]7:32668836]N	88224.3	LOW	SVTYPE=BND;POS=32668836;STRANDS=+-:196;CIPOS=-3,3;CIEND=-2,2;CIPOS95=0,0;CIEND95=0,0;MATEID=220329_1;EVENT=220329;SECONDARY;SU=196;PE=1;SR=195;ALG=PROD;AF=0.1149;NSAMP=1934;MSQ=44.84;AN=16834;AC=1934;NS=8438;AC_Hom=0;AC_Het=1943;AC_Hemi=0;MAF=0.115134;HWE=0;NFAM=1812
7	32668966	283832_1	N	]7:35003245]N	8708.73	LOW	SVTYPE=BND;POS=32668966;STRANDS=-+:124;CIPOS=-6,5;CIEND=-6,5;CIPOS95=0,0;CIEND95=0,0;MATEID=283832_2;EVENT=283832;SU=124;PE=0;SR=124;ALG=PROD;AF=0.0341;NSAMP=574;MSQ=13.81;AN=16834;AC=574;NS=8438;AC_Hom=0;AC_Het=575;AC_Hemi=0;MAF=0.0340721;HWE=8.1752e-05;NFAM=551
7	32668996	283831_2	N	N[7:32668806[	13499.6	LOW	SVTYPE=BND;POS=32668806;STRANDS=-+:5;CIPOS=-10,10;CIEND=-10,10;CIPOS95=0,0;CIEND95=0,0;MATEID=283831_1;EVENT=283831;SECONDARY;SU=5;PE=0;SR=5;ALG=PROD;AF=0.05584;NSAMP=940;MSQ=12.76;AN=16834;AC=940;NS=8438;AC_Hom=0;AC_Het=941;AC_Hemi=0;MAF=0.0557597;HWE=2.09553e-12;NFAM=899
7	32671860	220330_1	N	N[7:35006234[	23.81	LOW	SVTYPE=BND;POS=32671860;STRANDS=+-:5;IMPRECISE;CIPOS=-10,557;CIEND=-418,10;CIPOS95=-1,173;CIEND95=-119,2;MATEID=220330_2;EVENT=220330;SU=5;PE=5;SR=0;ALG=PROD;AF=5.94e-05;NSAMP=1;MSQ=23.81;AN=16834;AC=1;NS=8438;AC_Hom=0;AC_Het=1;AC_Hemi=0;MAF=5.92557e-05;HWE=1;NFAM=1
7	32681039	283833_1	N	]7:35014864]N	45.2	LOW	SVTYPE=BND;POS=32681039;STRANDS=-+:6;IMPRECISE;CIPOS=-304,10;CIEND=-10,453;CIPOS95=-167,1;CIEND95=-1,153;MATEID=283833_2;EVENT=283833;SU=6;PE=6;SR=0;ALG=PROD;AF=5.94e-05;NSAMP=1;MSQ=44.54;AN=16834;AC=1;NS=8438;AC_Hom=0;AC_Het=1;AC_Hemi=0;MAF=5.92557e-05;HWE=1;NFAM=1
7	32690006	220331_1	N	N[7:35023794[	68.83	LOW	SVTYPE=BND;POS=32690006;STRANDS=+-:6;IMPRECISE;CIPOS=-10,384;CIEND=-237,10;CIPOS95=-2,98;CIEND95=-120,1;MATEID=220331_2;EVENT=220331;SU=6;PE=6;SR=0;ALG=PROD;AF=5.94e-05;NSAMP=1;MSQ=68.82;AN=16834;AC=1;NS=8438;AC_Hom=0;AC_Het=1;AC_Hemi=0;MAF=5.92557e-05;HWE=1;NFAM=1
7	32690160	283834_1	N	]7:35024016]N	52.97	LOW	SVTYPE=BND;POS=32690160;STRANDS=-+:10;IMPRECISE;CIPOS=-231,30;CIEND=-30,447;CIPOS95=-81,30;CIEND95=-30,99;MATEID=283834_2;EVENT=283834;SU=10;PE=10;SR=0;ALG=PROD;AF=0.0001782;NSAMP=3;MSQ=17.33;AN=16834;AC=3;NS=8438;AC_Hom=0;AC_Het=3;AC_Hemi=0;MAF=0.000177767;HWE=1;NFAM=3
7	32696591	220332_1	N	N[7:35030527[	38.82	LOW	SVTYPE=BND;POS=32696591;STRANDS=+-:5;IMPRECISE;CIPOS=-10,447;CIEND=-284,10;CIPOS95=-2,123;CIEND95=-142,1;MATEID=220332_2;EVENT=220332;SU=5;PE=5;SR=0;ALG=PROD;AF=5.94e-05;NSAMP=1;MSQ=38.82;AN=16834;AC=1;NS=8438;AC_Hom=0;AC_Het=1;AC_Hemi=0;MAF=5.92557e-05;HWE=1;NFAM=1
7	32700248	283835_1	N	]7:35032360]N	157	LOW	SVTYPE=BND;POS=32700248;STRANDS=-+:10;IMPRECISE;CIPOS=-10,9;CIEND=-4,10;CIPOS95=-3,1;CIEND95=-1,3;MATEID=283835_2;EVENT=283835;SU=10;PE=9;SR=1;ALG=PROD;AF=0.0001188;NSAMP=1;MSQ=156.23;AN=16834;AC=2;NS=8438;AC_Hom=2;AC_Het=0;AC_Hemi=0;MAF=0.000118511;HWE=5.92593e-05;NFAM=1
7	32701401	283836_1	N	]7:35035663]N	87.13	LOW	SVTYPE=BND;POS=32701401;STRANDS=-+:7;IMPRECISE;CIPOS=-153,10;CIEND=-10,344;CIPOS95=-66,2;CIEND95=-1,112;MATEID=283836_2;EVENT=283836;SU=7;PE=7;SR=0;ALG=PROD;AF=0.0002376;NSAMP=4;MSQ=20.85;AN=16834;AC=4;NS=8438;AC_Hom=0;AC_Het=4;AC_Hemi=0;MAF=0.000237023;HWE=1;NFAM=4
7	32701403	220333_1	N	N[7:35035577[	87.2	LOW	SVTYPE=BND;POS=32701403;STRANDS=+-:18;IMPRECISE;CIPOS=-30,286;CIEND=-117,30;CIPOS95=-30,91;CIEND95=-21,21;MATEID=220333_2;EVENT=220333;SU=18;PE=18;SR=0;ALG=PROD;AF=0.0001188;NSAMP=2;MSQ=43.35;AN=16834;AC=2;NS=8438;AC_Hom=0;AC_Het=2;AC_Hemi=0;MAF=0.000118511;HWE=1;NFAM=2
7	32715920	220334_1	N	N[7:35050349[	1996.49	LOW	SVTYPE=BND;POS=32715920;STRANDS=+-:277;IMPRECISE;CIPOS=-12,106;CIEND=-164,11;CIPOS95=-4,4;CIEND95=-8,8;MATEID=220334_2;EVENT=220334;SU=277;PE=277;SR=0;ALG=PROD;AF=0.003089;NSAMP=52;MSQ=38.01;AN=16834;AC=52;NS=8438;AC_Hom=0;AC_Het=52;AC_Hemi=0;MAF=0.0030813;HWE=1;NFAM=52
7	32716025	283837_1	N	]7:35050609]N	2279.11	LOW	SVTYPE=BND;POS=32716025;STRANDS=-+:258;IMPRECISE;CIPOS=-162,20;CIEND=-14,330;CIPOS95=-4,4;CIEND95=-14,18;MATEID=283837_2;EVENT=283837;SU=258;PE=258;SR=0;ALG=PROD;AF=0.007128;NSAMP=119;MSQ=18.56;AN=16834;AC=120;NS=8438;AC_Hom=2;AC_Het=118;AC_Hemi=0;MAF=0.00711069;HWE=0.346953;NFAM=118
7	32747680	50770_2	N	[4:100692547[N	65.68	LOW	SVTYPE=BND;POS=32747680;STRANDS=--:6;IMPRECISE;CIPOS=-284,10;CIEND=-158,10;CIPOS95=-138,1;CIEND95=-74,2;MATEID=50770_1;EVENT=50770;SECONDARY;SU=6;PE=6;SR=0;ALG=PROD;AF=5.94e-05;NSAMP=1;MSQ=65.68;AN=16834;AC=1;NS=8438;AC_Hom=0;AC_Het=1;AC_Hemi=0;MAF=5.92557e-05;HWE=1;NFAM=1
7	32762067	313440_2	N	N]7:29730920]	38.69	LOW	SVTYPE=BND;POS=32762067;STRANDS=++:7;IMPRECISE;CIPOS=-10,371;CIEND=-10,372;CIPOS95=-1,103;CIEND95=-1,125;MATEID=313440_1;EVENT=313440;SECONDARY;SU=7;PE=7;SR=0;ALG=PROD;AF=5.94e-05;NSAMP=1;MSQ=38.69;AN=16834;AC=1;NS=8438;AC_Hom=0;AC_Het=1;AC_Hemi=0;MAF=5.92557e-05;HWE=1;NFAM=1
7	32766612	313439_2	N	[7:29726338[N	114.13	LOW	SVTYPE=BND;POS=32766612;STRANDS=--:25;IMPRECISE;CIPOS=-203,37;CIEND=-264,30;CIPOS95=-36,36;CIEND95=-58,30;MATEID=313439_1;EVENT=313439;SECONDARY;SU=25;PE=25;SR=0;ALG=PROD;AF=0.0004158;NSAMP=7;MSQ=14.38;AN=16834;AC=7;NS=8438;AC_Hom=0;AC_Het=7;AC_Hemi=0;MAF=0.00041479;HWE=1;NFAM=7
7	32768928	313437_2	N	[7:29724144[N	13917.4	LOW	SVTYPE=BND;POS=32768928;STRANDS=--:2390;IMPRECISE;CIPOS=-106,15;CIEND=-142,7;CIPOS95=-2,2;CIEND95=-4,4;MATEID=313437_1;EVENT=313437;SECONDARY;SU=2390;PE=2390;SR=0;ALG=PROD;AF=0.02596;NSAMP=437;MSQ=31;AN=16834;AC=437;NS=8438;AC_Hom=0;AC_Het=438;AC_Hemi=0;MAF=0.025954;HWE=0.00743132;NFAM=423
7	32771090	313435_2	N	N]7:29721982]	471.94	LOW	SVTYPE=BND;POS=32771090;STRANDS=++:79;IMPRECISE;CIPOS=-15,334;CIEND=-12,172;CIPOS95=-15,28;CIEND95=-12,14;MATEID=313435_1;EVENT=313435;SECONDARY;SU=79;PE=79;SR=0;ALG=PROD;AF=0.001188;NSAMP=20;MSQ=22.73;AN=16834;AC=20;NS=8438;AC_Hom=0;AC_Het=20;AC_Hemi=0;MAF=0.00118511;HWE=1;NFAM=20
7	32774938	220335	N	<DEL>	364205	PASS	SVTYPE=DEL;POS=32774938;SVLEN=-2731;END=32777669;STRANDS=+-:141;IMPRECISE;CIPOS=-34,679;CIEND=-221,189;CIPOS95=-34,87;CIEND95=-77,77;SU=141;PE=141;SR=0;ALG=SUM;AF=0.1328;NSAMP=2131;MSQ=169.62;AN=16834;AC=2235;NS=8438;AC_Hom=210;AC_Het=2037;AC_Hemi=0;MAF=0.133148;HWE=1.67927e-05;NFAM=1857
7	32775811	220224_2	N	]7:30332253]N	59.8	LOW	SVTYPE=BND;POS=30332253;STRANDS=+-:6;IMPRECISE;CIPOS=-364,10;CIEND=-10,429;CIPOS95=-147,1;CIEND95=-2,117;MATEID=220224_1;EVENT=220224;SECONDARY;SU=6;PE=6;SR=0;ALG=PROD;AF=5.94e-05;NSAMP=1;MSQ=59.8;AN=16834;AC=1;NS=8438;AC_Hom=0;AC_Het=1;AC_Hemi=0;MAF=5.92557e-05;HWE=1;NFAM=1
7	32778116	313434_2	N	[7:29714803[N	103405	LOW	SVTYPE=BND;POS=32778116;STRANDS=--:9082;CIPOS=-46,5;CIEND=-28,4;CIPOS95=0,0;CIEND95=0,0;MATEID=313434_1;EVENT=313434;SECONDARY;SU=9082;PE=9082;SR=0;ALG=PROD;AF=0.1081;NSAMP=1819;MSQ=56.38;AN=16834;AC=1819;NS=8438;AC_Hom=0;AC_Het=1821;AC_Hemi=0;MAF=0.107905;HWE=0;NFAM=1643
7	32779891	65709_1	N	[14:65360392[N	143.85	LOW	SVTYPE=BND;POS=32779891;STRANDS=--:6;IMPRECISE;CIPOS=-220,50;CIEND=-458,48;CIPOS95=-77,50;CIEND95=-150,48;MATEID=65709_2;EVENT=65709;SU=6;PE=6;SR=0;ALG=PROD;AF=5.94e-05;NSAMP=1;MSQ=143.84;AN=16834;AC=1;NS=8438;AC_Hom=0;AC_Het=1;AC_Hemi=0;MAF=5.92557e-05;HWE=1;NFAM=1
7	32797140	313430_2	N	N]7:29696793]	1666.49	LOW	SVTYPE=BND;POS=32797140;STRANDS=++:246;IMPRECISE;CIPOS=-13,212;CIEND=-20,325;CIPOS95=-4,4;CIEND95=-20,20;MATEID=313430_1;EVENT=313430;SECONDARY;SU=246;PE=246;SR=0;ALG=PROD;AF=0.002436;NSAMP=41;MSQ=40.31;AN=16834;AC=41;NS=8438;AC_Hom=0;AC_Het=41;AC_Hemi=0;MAF=0.00242949;HWE=1;NFAM=38
7	32797205	313428_2	N	[7:29696565[N	1714.03	LOW	SVTYPE=BND;POS=32797205;STRANDS=--:156;IMPRECISE;CIPOS=-107,24;CIEND=-179,25;CIPOS95=-3,3;CIEND95=-20,20;MATEID=313428_1;EVENT=313428;SECONDARY;SU=156;PE=156;SR=0;ALG=PROD;AF=0.002436;NSAMP=41;MSQ=41.6;AN=16834;AC=41;NS=8438;AC_Hom=0;AC_Het=41;AC_Hemi=0;MAF=0.00242949;HWE=1;NFAM=41
7	32797909	313429_2	N	N]7:29695951]	74.83	LOW	SVTYPE=BND;POS=32797909;STRANDS=++:6;IMPRECISE;CIPOS=-10,390;CIEND=-10,293;CIPOS95=-1,131;CIEND95=-2,75;MATEID=313429_1;EVENT=313429;SECONDARY;SU=6;PE=6;SR=0;ALG=PROD;AF=5.94e-05;NSAMP=1;MSQ=74.83;AN=16834;AC=1;NS=8438;AC_Hom=0;AC_Het=1;AC_Hemi=0;MAF=5.92557e-05;HWE=1;NFAM=1
7	32800242	313426_2	N	[7:29693295[N	3872.35	LOW	SVTYPE=BND;POS=32800242;STRANDS=--:133;IMPRECISE;CIPOS=-559,202;CIEND=-457,50;CIPOS95=-104,104;CIEND95=-159,50;MATEID=313426_1;EVENT=313426;SECONDARY;SU=133;PE=133;SR=0;ALG=SUM;AF=0.007425;NSAMP=125;MSQ=29.79;AN=16834;AC=125;NS=8438;AC_Hom=0;AC_Het=125;AC_Hemi=0;MAF=0.00740697;HWE=1;NFAM=122
7	32800402	313427_2	N	N]7:29693113]	397.14	LOW	SVTYPE=BND;POS=32800402;STRANDS=++:5;IMPRECISE;CIPOS=-10,479;CIEND=-10,447;CIPOS95=-1,165;CIEND95=-1,139;MATEID=313427_1;EVENT=313427;SECONDARY;SU=5;PE=5;SR=0;ALG=PROD;AF=0.001366;NSAMP=23;MSQ=16.09;AN=16834;AC=23;NS=8438;AC_Hom=0;AC_Het=23;AC_Hemi=0;MAF=0.00136288;HWE=1;NFAM=23
7	32801949	220336_1	N	N[7:32802009[	283888	LOW	SVTYPE=BND;POS=32801949;STRANDS=+-:713;CIPOS=-1,1;CIEND=-1,1;CIPOS95=0,0;CIEND95=0,0;MATEID=220336_2;EVENT=220336;SU=713;PE=1;SR=712;ALG=PROD;AF=0.1372;NSAMP=2153;MSQ=131.64;AN=16834;AC=2309;NS=8438;AC_Hom=312;AC_Het=2001;AC_Hemi=0;MAF=0.137059;HWE=0.853967;NFAM=1934
7	32802009	220336_2	N	]7:32801949]N	283888	LOW	SVTYPE=BND;POS=32801949;STRANDS=+-:713;CIPOS=-1,1;CIEND=-1,1;CIPOS95=0,0;CIEND95=0,0;MATEID=220336_1;EVENT=220336;SECONDARY;SU=713;PE=1;SR=712;ALG=PROD;AF=0.1372;NSAMP=2153;MSQ=131.64;AN=16834;AC=2309;NS=8438;AC_Hom=312;AC_Het=2001;AC_Hemi=0;MAF=0.137059;HWE=0.853967;NFAM=1934
7	32809391	220337_1	N	N[7:32809474[	470.61	LOW	SVTYPE=BND;POS=32809391;STRANDS=+-:18;CIPOS=-28,26;CIEND=-27,26;CIPOS95=0,0;CIEND95=0,0;MATEID=220337_2;EVENT=220337;SU=18;PE=1;SR=17;ALG=PROD;AF=0.0001188;NSAMP=2;MSQ=235.3;AN=16834;AC=2;NS=8438;AC_Hom=0;AC_Het=2;AC_Hemi=0;MAF=0.000118511;HWE=1;NFAM=2
7	32809474	220337_2	N	]7:32809391]N	470.61	LOW	SVTYPE=BND;POS=32809391;STRANDS=+-:18;CIPOS=-27,26;CIEND=-28,26;CIPOS95=0,0;CIEND95=0,0;MATEID=220337_1;EVENT=220337;SECONDARY;SU=18;PE=1;SR=17;ALG=PROD;AF=0.0001188;NSAMP=2;MSQ=235.3;AN=16834;AC=2;NS=8438;AC_Hom=0;AC_Het=2;AC_Hemi=0;MAF=0.000118511;HWE=1;NFAM=2
7	32811208	220338	N	<DEL>	421040	PASS	SVTYPE=DEL;POS=32811208;SVLEN=-51;END=32811259;STRANDS=+-:1940;CIPOS=0,0;CIEND=0,0;CIPOS95=0,0;CIEND95=0,0;SU=1940;PE=7;SR=1933;ALG=PROD;AF=0.1882;NSAMP=2836;MSQ=148.15;AN=16834;AC=3169;NS=8438;AC_Hom=666;AC_Het=2508;AC_Hemi=0;MAF=0.188078;HWE=0.0153047;NFAM=2572
7	32817704	283838_1	N	]7:34907866]N	320.97	LOW	SVTYPE=BND;POS=32817704;STRANDS=-+:13;IMPRECISE;CIPOS=-410,30;CIEND=-30,242;CIPOS95=-131,30;CIEND95=-30,39;MATEID=283838_2;EVENT=283838;SU=13;PE=13;SR=0;ALG=PROD;AF=0.001782;NSAMP=30;MSQ=9.41;AN=16834;AC=30;NS=8438;AC_Hom=0;AC_Het=30;AC_Hemi=0;MAF=0.00177767;HWE=1;NFAM=30
7	32817884	220339_1	N	N[7:34907963[	355.98	LOW	SVTYPE=BND;POS=32817884;STRANDS=+-:45;IMPRECISE;CIPOS=-68,587;CIEND=-299,123;CIPOS95=-68,128;CIEND95=-96,96;MATEID=220339_2;EVENT=220339;SU=45;PE=45;SR=0;ALG=SUM;AF=0.0007128;NSAMP=12;MSQ=28.48;AN=16834;AC=12;NS=8438;AC_Hom=0;AC_Het=12;AC_Hemi=0;MAF=0.000711069;HWE=1;NFAM=12
7	32818673	283839_1	N	]7:34908883]N	90.44	LOW	SVTYPE=BND;POS=32818673;STRANDS=-+:11;IMPRECISE;CIPOS=-254,30;CIEND=-30,286;CIPOS95=-79,30;CIEND95=-30,36;MATEID=283839_2;EVENT=283839;SU=11;PE=11;SR=0;ALG=PROD;AF=0.0001188;NSAMP=2;MSQ=43.27;AN=16834;AC=2;NS=8438;AC_Hom=0;AC_Het=2;AC_Hemi=0;MAF=0.000118511;HWE=1;NFAM=2
7	32818860	220340_1	N	N[7:34908948[	38.98	LOW	SVTYPE=BND;POS=32818860;STRANDS=+-:4;IMPRECISE;CIPOS=-10,494;CIEND=-180,10;CIPOS95=-1,159;CIEND95=-74,2;MATEID=220340_2;EVENT=220340;SU=4;PE=4;SR=0;ALG=PROD;AF=0.0001188;NSAMP=2;MSQ=19.49;AN=16834;AC=2;NS=8438;AC_Hom=0;AC_Het=2;AC_Hemi=0;MAF=0.000118511;HWE=1;NFAM=2
7	32822226	220341	N	<DEL>	443698	PASS	SVTYPE=DEL;POS=32822226;SVLEN=-286;END=32822512;STRANDS=+-:423;IMPRECISE;CIPOS=-6,50;CIEND=-50,9;CIPOS95=0,0;CIEND95=-1,1;SU=423;PE=411;SR=12;ALG=PROD;AF=0.1031;NSAMP=1620;MSQ=273.88;AN=16834;AC=1736;NS=8438;AC_Hom=232;AC_Het=1504;AC_Hemi=0;MAF=0.102868;HWE=0.00213091;NFAM=1458
7	32822226	220342_1	N	N[7:34912632[	124148	LOW	SVTYPE=BND;POS=32822226;STRANDS=+-:291;CIPOS=-2,2;CIEND=-2,2;CIPOS95=0,0;CIEND95=0,0;MATEID=220342_2;EVENT=220342;SU=291;PE=3;SR=288;ALG=PROD;AF=0.07847;NSAMP=1320;MSQ=93.93;AN=16834;AC=1321;NS=8438;AC_Hom=2;AC_Het=1319;AC_Hemi=0;MAF=0.0782768;HWE=5.87636e-23;NFAM=1192
7	32825136	283840_1	N	]7:34915389]N	4004.62	LOW	SVTYPE=BND;POS=32825136;STRANDS=-+:506;IMPRECISE;CIPOS=-135,12;CIEND=-10,43;CIPOS95=-4,4;CIEND95=-2,2;MATEID=283840_2;EVENT=283840;SU=506;PE=506;SR=0;ALG=PROD;AF=0.005525;NSAMP=83;MSQ=48.14;AN=16834;AC=93;NS=8438;AC_Hom=20;AC_Het=73;AC_Hemi=0;MAF=0.00551078;HWE=3.24327e-14;NFAM=82
7	32825253	220343_1	N	N[7:34915280[	294.54	LOW	SVTYPE=BND;POS=32825253;STRANDS=+-:31;IMPRECISE;CIPOS=-247,679;CIEND=-440,423;CIPOS95=-247,280;CIEND95=-363,363;MATEID=220343_2;EVENT=220343;SU=31;PE=31;SR=0;ALG=SUM;AF=0.000297;NSAMP=5;MSQ=58.05;RETAINED;AN=16834;AC=5;NS=8438;AC_Hom=0;AC_Het=5;AC_Hemi=0;MAF=0.000296279;HWE=1;NFAM=5
7	32826444	67923_1	N	[8:10400983[N	4100.58	LOW	SVTYPE=BND;POS=32826444;STRANDS=--:40;CIPOS=-10,6;CIEND=-30,30;CIPOS95=0,0;CIEND95=0,0;MATEID=67923_2;EVENT=67923;SU=40;PE=13;SR=27;ALG=PROD;AF=0.01283;NSAMP=184;MSQ=21.57;AN=16834;AC=216;NS=8438;AC_Hom=64;AC_Het=153;AC_Hemi=0;MAF=0.0128585;HWE=2.76564e-36;NFAM=176
7	32826452	66818_1	N	[18:50827339[N	322	LOW	SVTYPE=BND;POS=32826452;STRANDS=--:4;CIPOS=-49,48;CIEND=-49,48;CIPOS95=0,0;CIEND95=0,0;MATEID=66818_2;EVENT=66818;SU=4;PE=0;SR=4;ALG=PROD;AF=0.001247;NSAMP=21;MSQ=14.52;RETAINED;AN=16834;AC=21;NS=8438;AC_Hom=0;AC_Het=21;AC_Hemi=0;MAF=0.00124437;HWE=1;NFAM=21
7	32826463	220345_1	N	N[7:32826528[	880979	LOW	SVTYPE=BND;POS=32826463;STRANDS=+-:21037;CIPOS=0,0;CIEND=-20,17;CIPOS95=0,0;CIEND95=0,0;MATEID=220345_2;EVENT=220345;SU=21037;PE=70;SR=20967;ALG=PROD;AF=0.4459;NSAMP=5488;MSQ=160.11;AN=16794;AC=7489;NS=8418;AC_Hom=4012;AC_Het=3496;AC_Hemi=0;MAF=0.445949;HWE=0;NFAM=4905
7	32826497	68895_1	N	]X:44331257]N	1634.03	LOW	SVTYPE=BND;POS=32826497;STRANDS=-+:12;CIPOS=-25,28;CIEND=-29,28;CIPOS95=0,0;CIEND95=0,0;MATEID=68895_2;EVENT=68895;SU=12;PE=0;SR=12;ALG=PROD;AF=0.004099;NSAMP=69;MSQ=22.72;AN=16834;AC=69;NS=8438;AC_Hom=0;AC_Het=69;AC_Hemi=0;MAF=0.00408865;HWE=1;NFAM=65
7	32826528	220345_2	N	]7:32826463]N	880979	LOW	SVTYPE=BND;POS=32826463;STRANDS=+-:21037;CIPOS=-20,17;CIEND=0,0;CIPOS95=0,0;CIEND95=0,0;MATEID=220345_1;EVENT=220345;SECONDARY;SU=21037;PE=70;SR=20967;ALG=PROD;AF=0.4459;NSAMP=5488;MSQ=160.11;AN=16794;AC=7489;NS=8418;AC_Hom=4012;AC_Het=3496;AC_Hemi=0;MAF=0.445949;HWE=0;NFAM=4905
7	32826530	67924_1	N	N]8:10400921]	387465	LOW	SVTYPE=BND;POS=32826530;STRANDS=++:14;IMPRECISE;CIPOS=-30,337;CIEND=-30,331;CIPOS95=-30,107;CIEND95=-30,60;MATEID=67924_2;EVENT=67924;SU=14;PE=14;SR=0;ALG=PROD;AF=0.3338;NSAMP=4907;MSQ=78.65;AN=16834;AC=5620;NS=8438;AC_Hom=1432;AC_Het=4198;AC_Hemi=0;MAF=0.33361;HWE=2.33366e-28;NFAM=4259
7	32826545	66819_1	N	N]18:50827369]	2983.93	LOW	SVTYPE=BND;POS=32826545;STRANDS=++:44;CIPOS=-25,30;CIEND=-37,23;CIPOS95=0,0;CIEND95=0,0;MATEID=66819_2;EVENT=66819;SU=44;PE=28;SR=16;ALG=PROD;AF=0.005525;NSAMP=93;MSQ=31.77;AN=16834;AC=93;NS=8438;AC_Hom=0;AC_Het=93;AC_Hemi=0;MAF=0.00551078;HWE=1;NFAM=88
7	32826554	68268_1	N	N]8:131734772]	819.42	LOW	SVTYPE=BND;POS=32826554;STRANDS=++:4;IMPRECISE;CIPOS=-8,520;CIEND=-10,392;CIPOS95=0,182;CIEND95=-2,118;MATEID=68268_2;EVENT=68268;SU=4;PE=4;SR=0;ALG=PROD;AF=0.0008911;NSAMP=15;MSQ=53.82;AN=16834;AC=15;NS=8438;AC_Hom=0;AC_Het=15;AC_Hemi=0;MAF=0.000888836;HWE=1;NFAM=15
7	32829312	220346_1	N	N[7:34918985[	300144	LOW	SVTYPE=BND;POS=32829312;STRANDS=+-:22818;CIPOS=-3,10;CIEND=-27,3;CIPOS95=0,0;CIEND95=0,0;MATEID=220346_2;EVENT=220346;SU=22818;PE=22818;SR=0;ALG=PROD;AF=0.1787;NSAMP=3009;MSQ=99.18;AN=16834;AC=3009;NS=8438;AC_Hom=0;AC_Het=3020;AC_Hemi=0;MAF=0.178952;HWE=0;NFAM=2667
7	32829481	283841_1	N	]7:34919261]N	89237.1	LOW	SVTYPE=BND;POS=32829481;STRANDS=-+:10873;IMPRECISE;CIPOS=-32,7;CIEND=-6,70;CIPOS95=0,0;CIEND95=-1,1;MATEID=283841_2;EVENT=283841;SU=10873;PE=10873;SR=0;ALG=PROD;AF=0.1601;NSAMP=2593;MSQ=33.9;AN=16834;AC=2695;NS=8438;AC_Hom=204;AC_Het=2503;AC_Hemi=0;MAF=0.160405;HWE=1.5298e-23;NFAM=2322
7	32832135	220347	N	<DEL:ME:SINE|Alu|AluY>	398.18	PASS	SVTYPE=MEI;POS=32832135;SVLEN=-311;END=32832446;STRANDS=+-:14;CIPOS=-30,30;CIEND=-30,30;CIPOS95=0,0;CIEND95=0,0;SU=14;PE=0;SR=14;ALG=PROD;AF=0.001366;NSAMP=23;MSQ=14.95;AN=16834;AC=23;NS=8438;AC_Hom=0;AC_Het=24;AC_Hemi=0;MAF=0.00142214;HWE=1;NFAM=23
7	32839936	313476_1	N	[7:32845028[N	266.64	PASS	SVTYPE=BND;POS=32839936;STRANDS=--:10;IMPRECISE;CIPOS=-297,5;CIEND=-318,4;CIPOS95=-72,0;CIEND95=-96,0;MATEID=313476_2;EVENT=313476;SU=10;PE=10;SR=0;ALG=PROD;AF=5.94e-05;NSAMP=1;MSQ=266.64;AN=16834;AC=1;NS=8438;AC_Hom=0;AC_Het=1;AC_Hemi=0;MAF=5.92557e-05;HWE=1;NFAM=1
7	32840383	313477_1	N	N]7:32845034]	161.68	LOW	SVTYPE=BND;POS=32840383;STRANDS=++:12;CIPOS=-9,10;CIEND=-8,10;CIPOS95=0,0;CIEND95=0,0;MATEID=313477_2;EVENT=313477;SU=12;PE=6;SR=6;ALG=PROD;AF=5.94e-05;NSAMP=1;MSQ=161.68;AN=16834;AC=1;NS=8438;AC_Hom=0;AC_Het=1;AC_Hemi=0;MAF=5.92557e-05;HWE=1;NFAM=1
7	32840468	220348_1	N	N[7:32845027[	113.65	LOW	SVTYPE=BND;POS=32840468;STRANDS=+-:10;CIPOS=-4,4;CIEND=-5,3;CIPOS95=0,0;CIEND95=0,0;MATEID=220348_2;EVENT=220348;SU=10;PE=3;SR=7;ALG=PROD;AF=5.94e-05;NSAMP=1;MSQ=113.65;AN=16834;AC=1;NS=8438;AC_Hom=0;AC_Het=1;AC_Hemi=0;MAF=5.92557e-05;HWE=1;NFAM=1
7	32843356	220349	N	<DEL>	470.53	PASS	SVTYPE=DEL;POS=32843356;SVLEN=-4464;END=32847820;STRANDS=+-:21;CIPOS=-4,3;CIEND=-5,2;CIPOS95=0,0;CIEND95=0,0;SU=21;PE=13;SR=8;ALG=PROD;AF=5.94e-05;NSAMP=1;MSQ=470.53;AN=16834;AC=1;NS=8438;AC_Hom=0;AC_Het=1;AC_Hemi=0;MAF=5.92557e-05;HWE=1;NFAM=1
7	32844766	50771_2	N	N[4:14570569[	87152.5	LOW	SVTYPE=BND;POS=32844766;STRANDS=-+:4;IMPRECISE;CIPOS=-10,10;CIEND=-10,8;CIPOS95=-1,1;CIEND95=-1,0;MATEID=50771_1;EVENT=50771;SECONDARY;SU=4;PE=1;SR=3;ALG=PROD;AF=0.08542;NSAMP=1438;MSQ=60.17;AN=16834;AC=1438;NS=8438;AC_Hom=0;AC_Het=1442;AC_Hemi=0;MAF=0.0854468;HWE=1.2666e-29;NFAM=1299
7	32844768	9005_2	N	[1:163463155[N	18939.2	LOW	SVTYPE=BND;POS=32844768;STRANDS=--:338;CIPOS=-3,2;CIEND=-2,2;CIPOS95=0,0;CIEND95=0,0;MATEID=9005_1;EVENT=9005;SECONDARY;SU=338;PE=0;SR=338;ALG=PROD;AF=0.03665;NSAMP=615;MSQ=30.1;AN=16834;AC=617;NS=8438;AC_Hom=4;AC_Het=615;AC_Hemi=0;MAF=0.0366793;HWE=0.00163899;NFAM=590
7	32845027	220348_2	N	]7:32840468]N	113.65	LOW	SVTYPE=BND;POS=32840468;STRANDS=+-:10;CIPOS=-5,3;CIEND=-4,4;CIPOS95=0,0;CIEND95=0,0;MATEID=220348_1;EVENT=220348;SECONDARY;SU=10;PE=3;SR=7;ALG=PROD;AF=5.94e-05;NSAMP=1;MSQ=113.65;AN=16834;AC=1;NS=8438;AC_Hom=0;AC_Het=1;AC_Hemi=0;MAF=5.92557e-05;HWE=1;NFAM=1
7	32845028	313476_2	N	[7:32839936[N	266.64	PASS	SVTYPE=BND;POS=32845028;STRANDS=--:10;IMPRECISE;CIPOS=-318,4;CIEND=-297,5;CIPOS95=-96,0;CIEND95=-72,0;MATEID=313476_1;EVENT=313476;SECONDARY;SU=10;PE=10;SR=0;ALG=PROD;AF=5.94e-05;NSAMP=1;MSQ=266.64;AN=16834;AC=1;NS=8438;AC_Hom=0;AC_Het=1;AC_Hemi=0;MAF=5.92557e-05;HWE=1;NFAM=1
7	32845034	313477_2	N	N]7:32840383]	161.68	LOW	SVTYPE=BND;POS=32845034;STRANDS=++:12;CIPOS=-8,10;CIEND=-9,10;CIPOS95=0,0;CIEND95=0,0;MATEID=313477_1;EVENT=313477;SECONDARY;SU=12;PE=6;SR=6;ALG=PROD;AF=5.94e-05;NSAMP=1;MSQ=161.68;AN=16834;AC=1;NS=8438;AC_Hom=0;AC_Het=1;AC_Hemi=0;MAF=5.92557e-05;HWE=1;NFAM=1
7	32858675	313478_1	N	[7:34983553[N	172.35	LOW	SVTYPE=BND;POS=32858675;STRANDS=--:28;IMPRECISE;CIPOS=-234,58;CIEND=-283,30;CIPOS95=-68,58;CIEND95=-51,30;MATEID=313478_2;EVENT=313478;SU=28;PE=28;SR=0;ALG=PROD;AF=0.0003564;NSAMP=6;MSQ=28.64;AN=16834;AC=6;NS=8438;AC_Hom=0;AC_Het=6;AC_Hemi=0;MAF=0.000355534;HWE=1;NFAM=6
7	32858924	313479_1	N	N]7:34983397]	658.85	LOW	SVTYPE=BND;POS=32858924;STRANDS=++:71;IMPRECISE;CIPOS=-15,323;CIEND=-11,285;CIPOS95=-15,26;CIEND95=-11,12;MATEID=313479_2;EVENT=313479;SU=71;PE=71;SR=0;ALG=PROD;AF=0.0008317;NSAMP=14;MSQ=47.04;AN=16834;AC=14;NS=8438;AC_Hom=0;AC_Het=14;AC_Hemi=0;MAF=0.00082958;HWE=1;NFAM=13
7	32875755	313459_2	N	N]7:31508688]	5415.49	LOW	SVTYPE=BND;POS=32875755;STRANDS=++:298;IMPRECISE;CIPOS=-16,203;CIEND=-11,195;CIPOS95=-5,5;CIEND95=-3,3;MATEID=313459_1;EVENT=313459;SECONDARY;SU=298;PE=298;SR=0;ALG=PROD;AF=0.002614;NSAMP=44;MSQ=122.93;AN=16834;AC=44;NS=8438;AC_Hom=0;AC_Het=44;AC_Hemi=0;MAF=0.00260725;HWE=1;NFAM=44
7	32876104	313458_2	N	[7:31508196[N	2104.85	LOW	SVTYPE=BND;POS=32876104;STRANDS=--:161;IMPRECISE;CIPOS=-138,26;CIEND=-121,20;CIPOS95=-6,6;CIEND95=-8,8;MATEID=313458_1;EVENT=313458;SECONDARY;SU=161;PE=161;SR=0;ALG=PROD;AF=0.001782;NSAMP=30;MSQ=70.03;AN=16834;AC=30;NS=8438;AC_Hom=0;AC_Het=30;AC_Hemi=0;MAF=0.00177767;HWE=1;NFAM=30
7	32880533	313444_2	N	N]7:29827283]	2550.74	LOW	SVTYPE=BND;POS=32880533;STRANDS=++:245;IMPRECISE;CIPOS=-15,149;CIEND=-21,326;CIPOS95=-3,3;CIEND95=-18,18;MATEID=313444_1;EVENT=313444;SECONDARY;SU=245;PE=245;SR=0;ALG=PROD;AF=0.003683;NSAMP=62;MSQ=40.81;AN=16834;AC=62;NS=8438;AC_Hom=0;AC_Het=62;AC_Hemi=0;MAF=0.00367386;HWE=1;NFAM=62
7	32880564	313443_2	N	[7:29827046[N	1643.15	LOW	SVTYPE=BND;POS=32880564;STRANDS=--:157;IMPRECISE;CIPOS=-181,17;CIEND=-207,32;CIPOS95=-5,5;CIEND95=-23,23;MATEID=313443_1;EVENT=313443;SECONDARY;SU=157;PE=157;SR=0;ALG=PROD;AF=0.002792;NSAMP=47;MSQ=34.35;AN=16834;AC=47;NS=8438;AC_Hom=0;AC_Het=47;AC_Hemi=0;MAF=0.00278502;HWE=1;NFAM=47
7	32886230	313480_1	N	[7:34967853[N	143.05	LOW	SVTYPE=BND;POS=32886230;STRANDS=--:25;IMPRECISE;CIPOS=-315,30;CIEND=-191,30;CIPOS95=-47,30;CIEND95=-51,30;MATEID=313480_2;EVENT=313480;SU=25;PE=25;SR=0;ALG=PROD;AF=0.000297;NSAMP=5;MSQ=27.22;AN=16834;AC=5;NS=8438;AC_Hom=0;AC_Het=5;AC_Hemi=0;MAF=0.000296279;HWE=1;NFAM=5
7	32886432	313481_1	N	N]7:34967776]	135.85	LOW	SVTYPE=BND;POS=32886432;STRANDS=++:20;IMPRECISE;CIPOS=-30,312;CIEND=-33,305;CIPOS95=-30,60;CIEND95=-31,31;MATEID=313481_2;EVENT=313481;SU=20;PE=20;SR=0;ALG=PROD;AF=0.0002376;NSAMP=4;MSQ=32.85;AN=16834;AC=4;NS=8438;AC_Hom=0;AC_Het=4;AC_Hemi=0;MAF=0.000237023;HWE=1;NFAM=4
7	32890199	313483_1	N	N]7:34963936]	770.5	LOW	SVTYPE=BND;POS=32890199;STRANDS=++:87;IMPRECISE;CIPOS=-207,425;CIEND=-56,621;CIPOS95=-134,134;CIEND95=-56,303;MATEID=313483_2;EVENT=313483;SU=87;PE=87;SR=0;ALG=SUM;AF=0.001129;NSAMP=19;MSQ=40.07;AN=16834;AC=19;NS=8438;AC_Hom=0;AC_Het=19;AC_Hemi=0;MAF=0.00112586;HWE=1;NFAM=18
7	32890567	313482_1	N	[7:34963516[N	5694.83	LOW	SVTYPE=BND;POS=32890567;STRANDS=--:490;IMPRECISE;CIPOS=-447,464;CIEND=-768,265;CIPOS95=-344,344;CIEND95=-360,265;MATEID=313482_2;EVENT=313482;SU=490;PE=490;SR=0;ALG=SUM;AF=0.004752;NSAMP=80;MSQ=71.02;AN=16834;AC=80;NS=8438;AC_Hom=0;AC_Het=80;AC_Hemi=0;MAF=0.00474046;HWE=1;NFAM=80
7	32896730	313484_1	N	[7:34957486[N	77.52	LOW	SVTYPE=BND;POS=32896730;STRANDS=--:12;IMPRECISE;CIPOS=-221,30;CIEND=-190,30;CIPOS95=-83,30;CIEND95=-59,30;MATEID=313484_2;EVENT=313484;SU=12;PE=12;SR=0;ALG=PROD;AF=0.0001188;NSAMP=2;MSQ=38.75;AN=16834;AC=2;NS=8438;AC_Hom=0;AC_Het=2;AC_Hemi=0;MAF=0.000118511;HWE=1;NFAM=1
7	32904561	313485_1	N	[7:34935626[N	293.56	LOW	SVTYPE=BND;POS=32904561;STRANDS=--:18;IMPRECISE;CIPOS=-193,30;CIEND=-69,29;CIPOS95=-57,30;CIEND95=-23,23;MATEID=313485_2;EVENT=313485;SU=18;PE=18;SR=0;ALG=PROD;AF=0.0001188;NSAMP=2;MSQ=146.78;AN=16834;AC=2;NS=8438;AC_Hom=0;AC_Het=2;AC_Hemi=0;MAF=0.000118511;HWE=1;NFAM=2
7	32904922	313486_1	N	N]7:34935427]	419.49	LOW	SVTYPE=BND;POS=32904922;STRANDS=++:23;IMPRECISE;CIPOS=-30,209;CIEND=-30,248;CIPOS95=-30,31;CIEND95=-21,21;MATEID=313486_2;EVENT=313486;SU=23;PE=23;SR=0;ALG=PROD;AF=0.0001188;NSAMP=2;MSQ=209.75;AN=16834;AC=2;NS=8438;AC_Hom=0;AC_Het=2;AC_Hemi=0;MAF=0.000118511;HWE=1;NFAM=2
7	32920716	220350	N	<DEL>	161.68	PASS	SVTYPE=DEL;POS=32920716;SVLEN=-1817;END=32922533;STRANDS=+-:9;IMPRECISE;CIPOS=-10,350;CIEND=-180,10;CIPOS95=-1,68;CIEND95=-89,2;SU=9;PE=9;SR=0;ALG=PROD;AF=5.94e-05;NSAMP=1;MSQ=161.68;AN=16834;AC=1;NS=8438;AC_Hom=0;AC_Het=1;AC_Hemi=0;MAF=5.92557e-05;HWE=1;NFAM=1
7	32923972	220351_1	N	N[7:32924259[	369.25	LOW	SVTYPE=BND;POS=32923972;STRANDS=+-:8;CIPOS=-29,28;CIEND=-29,28;CIPOS95=0,0;CIEND95=0,0;MATEID=220351_2;EVENT=220351;SU=8;PE=0;SR=8;ALG=PROD;AF=0.00101;NSAMP=17;MSQ=20.04;AN=16834;AC=17;NS=8438;AC_Hom=0;AC_Het=17;AC_Hemi=0;MAF=0.00100735;HWE=1;NFAM=17
7	32924259	220351_2	N	]7:32923972]N	369.25	LOW	SVTYPE=BND;POS=32923972;STRANDS=+-:8;CIPOS=-29,28;CIEND=-29,28;CIPOS95=0,0;CIEND95=0,0;MATEID=220351_1;EVENT=220351;SECONDARY;SU=8;PE=0;SR=8;ALG=PROD;AF=0.00101;NSAMP=17;MSQ=20.04;AN=16834;AC=17;NS=8438;AC_Hom=0;AC_Het=17;AC_Hemi=0;MAF=0.00100735;HWE=1;NFAM=17
7	32924585	69011_1	N	]X:80857314]N	129.07	LOW	SVTYPE=BND;POS=32924585;STRANDS=-+:4;CIPOS=-9,8;CIEND=-9,8;CIPOS95=0,0;CIEND95=0,0;MATEID=69011_2;EVENT=69011;SU=4;PE=0;SR=4;ALG=PROD;AF=0.0005346;NSAMP=9;MSQ=13.85;AN=16834;AC=9;NS=8438;AC_Hom=0;AC_Het=9;AC_Hemi=0;MAF=0.000533302;HWE=1;NFAM=9
7	32924636	69010_1	N	N[X:80857250[	57.21	LOW	SVTYPE=BND;POS=32924636;STRANDS=+-:15;CIPOS=-30,24;CIEND=-30,26;CIPOS95=0,0;CIEND95=0,0;MATEID=69010_2;EVENT=69010;SU=15;PE=9;SR=6;ALG=PROD;AF=0.0001188;NSAMP=2;MSQ=24.39;AN=16834;AC=2;NS=8438;AC_Hom=0;AC_Het=2;AC_Hemi=0;MAF=0.000118511;HWE=1;NFAM=2
7	32931033	220352_1	N	N[7:32931295[	64.88	LOW	SVTYPE=BND;POS=32931033;STRANDS=+-:4;CIPOS=-9,8;CIEND=-9,8;CIPOS95=0,0;CIEND95=0,0;MATEID=220352_2;EVENT=220352;SU=4;PE=0;SR=4;ALG=PROD;AF=0.0002378;NSAMP=4;MSQ=14.6;AN=16820;AC=4;NS=8431;AC_Hom=0;AC_Het=4;AC_Hemi=0;MAF=0.00023722;HWE=1;NFAM=4
7	32931295	220352_2	N	]7:32931033]N	64.88	LOW	SVTYPE=BND;POS=32931033;STRANDS=+-:4;CIPOS=-9,8;CIEND=-9,8;CIPOS95=0,0;CIEND95=0,0;MATEID=220352_1;EVENT=220352;SECONDARY;SU=4;PE=0;SR=4;ALG=PROD;AF=0.0002378;NSAMP=4;MSQ=14.6;AN=16820;AC=4;NS=8431;AC_Hom=0;AC_Het=4;AC_Hemi=0;MAF=0.00023722;HWE=1;NFAM=4
7	32941007	313487_1	N	N]7:32984694]	4.52	LOW	SVTYPE=BND;POS=32941007;STRANDS=++:5;IMPRECISE;CIPOS=-3,10;CIEND=-10,10;CIPOS95=-1,4;CIEND95=-3,3;MATEID=313487_2;EVENT=313487;SU=5;PE=4;SR=1;ALG=PROD;AF=5.94e-05;NSAMP=1;MSQ=4.52;AN=16834;AC=1;NS=8438;AC_Hom=0;AC_Het=1;AC_Hemi=0;MAF=5.92557e-05;HWE=1;NFAM=1
7	32944420	9006_2	N	]1:116866728]N	52	LOW	SVTYPE=BND;POS=32944420;STRANDS=+-:10;IMPRECISE;CIPOS=-445,30;CIEND=-30,288;CIPOS95=-134,30;CIEND95=-30,61;MATEID=9006_1;EVENT=9006;SECONDARY;SU=10;PE=10;SR=0;ALG=PROD;AF=0.0002376;NSAMP=4;MSQ=10.8;AN=16834;AC=4;NS=8438;AC_Hom=0;AC_Het=4;AC_Hemi=0;MAF=0.000237023;HWE=1;NFAM=4
7	32944428	43979_2	N	]3:174899482]N	310.39	LOW	SVTYPE=BND;POS=32944428;STRANDS=+-:4;IMPRECISE;CIPOS=-10,10;CIEND=-10,9;CIPOS95=-1,0;CIEND95=-1,1;MATEID=43979_1;EVENT=43979;SECONDARY;SU=4;PE=1;SR=3;ALG=PROD;AF=0.00101;NSAMP=17;MSQ=17.55;AN=16834;AC=17;NS=8438;AC_Hom=0;AC_Het=17;AC_Hemi=0;MAF=0.00100735;HWE=1;NFAM=17
7	32944436	313488_1	N	N]7:106935561]	2863.56	LOW	SVTYPE=BND;POS=32944436;STRANDS=++:13;IMPRECISE;CIPOS=-30,315;CIEND=-48,373;CIPOS95=-30,39;CIEND95=-48,60;MATEID=313488_2;EVENT=313488;SU=13;PE=13;SR=0;ALG=PROD;AF=0.009208;NSAMP=148;MSQ=18.61;AN=16834;AC=155;NS=8438;AC_Hom=14;AC_Het=141;AC_Hemi=0;MAF=0.00918464;HWE=6.01898e-06;NFAM=147
7	32944438	66304_1	N	N[16:71287370[	64.77	LOW	SVTYPE=BND;POS=32944438;STRANDS=+-:17;CIPOS=-10,10;CIEND=-10,10;CIPOS95=0,0;CIEND95=0,0;MATEID=66304_2;EVENT=66304;SU=17;PE=0;SR=17;ALG=PROD;AF=0.0002376;NSAMP=4;MSQ=14.45;AN=16834;AC=4;NS=8438;AC_Hom=0;AC_Het=4;AC_Hemi=0;MAF=0.000237023;HWE=1;NFAM=4
7	32946903	220353	N	<DEL>	644534	PASS	SVTYPE=DEL;POS=32946903;SVLEN=-69;END=32946972;STRANDS=+-:15139;CIPOS=0,0;CIEND=0,0;CIPOS95=0,0;CIEND95=0,0;SU=15139;PE=24;SR=15115;ALG=PROD;AF=0.1717;NSAMP=2521;MSQ=253.9;AN=16834;AC=2891;NS=8438;AC_Hom=750;AC_Het=2157;AC_Hemi=0;MAF=0.172256;HWE=7.97428e-20;NFAM=2176
7	32974809	313475_2	N	N]7:32666012]	1459.81	LOW	SVTYPE=BND;POS=32974809;STRANDS=++:10;IMPRECISE;CIPOS=-30,306;CIEND=-30,428;CIPOS95=-30,51;CIEND95=-30,108;MATEID=313475_1;EVENT=313475;SECONDARY;SU=10;PE=10;SR=0;ALG=PROD;AF=0.002614;NSAMP=44;MSQ=32.75;AN=16834;AC=44;NS=8438;AC_Hom=0;AC_Het=44;AC_Hemi=0;MAF=0.00260725;HWE=1;NFAM=44
7	32974966	313474_2	N	[7:32665835[N	1547.37	LOW	SVTYPE=BND;POS=32974966;STRANDS=--:9;IMPRECISE;CIPOS=-319,30;CIEND=-421,30;CIPOS95=-97,30;CIEND95=-146,30;MATEID=313474_1;EVENT=313474;SECONDARY;SU=9;PE=9;SR=0;ALG=PROD;AF=0.002614;NSAMP=44;MSQ=34.66;AN=16834;AC=44;NS=8438;AC_Hom=0;AC_Het=44;AC_Hemi=0;MAF=0.00260725;HWE=1;NFAM=44
7	32979588	220354_1	N	N[7:32994026[	90842	LOW	SVTYPE=BND;POS=32979588;STRANDS=+-:13;IMPRECISE;CIPOS=-5,10;CIEND=-10,3;CIPOS95=-1,3;CIEND95=-3,0;MATEID=220354_2;EVENT=220354;SU=13;PE=12;SR=1;ALG=PROD;AF=0.1381;NSAMP=2324;MSQ=38.44;AN=16834;AC=2324;NS=8438;AC_Hom=0;AC_Het=2329;AC_Hemi=0;MAF=0.138007;HWE=0;NFAM=2008
7	32980449	220355	N	<DEL>	230.63	PASS	SVTYPE=DEL;POS=32980449;SVLEN=-4900;END=32985349;STRANDS=+-:8;IMPRECISE;CIPOS=-9,335;CIEND=-351,5;CIPOS95=-1,102;CIEND95=-100,0;SU=8;PE=8;SR=0;ALG=PROD;AF=5.94e-05;NSAMP=1;MSQ=230.63;AN=16834;AC=1;NS=8438;AC_Hom=0;AC_Het=1;AC_Hemi=0;MAF=5.92557e-05;HWE=1;NFAM=1
7	32984694	313487_2	N	N]7:32941007]	4.52	LOW	SVTYPE=BND;POS=32984694;STRANDS=++:5;IMPRECISE;CIPOS=-10,10;CIEND=-3,10;CIPOS95=-3,3;CIEND95=-1,4;MATEID=313487_1;EVENT=313487;SECONDARY;SU=5;PE=4;SR=1;ALG=PROD;AF=5.94e-05;NSAMP=1;MSQ=4.52;AN=16834;AC=1;NS=8438;AC_Hom=0;AC_Het=1;AC_Hemi=0;MAF=5.92557e-05;HWE=1;NFAM=1
7	32993098	283842_1	N	]7:65264254]N	1060.87	LOW	SVTYPE=BND;POS=32993098;STRANDS=-+:4;IMPRECISE;CIPOS=-9,8;CIEND=-9,8;CIPOS95=0,1;CIEND95=0,0;MATEID=283842_2;EVENT=283842;SU=4;PE=0;SR=4;ALG=PROD;AF=0.004158;NSAMP=70;MSQ=12.14;AN=16834;AC=70;NS=8438;AC_Hom=0;AC_Het=70;AC_Hemi=0;MAF=0.0041479;HWE=1;NFAM=70
7	32994026	220354_2	N	]7:32979588]N	90842	LOW	SVTYPE=BND;POS=32979588;STRANDS=+-:13;IMPRECISE;CIPOS=-10,3;CIEND=-5,10;CIPOS95=-3,0;CIEND95=-1,3;MATEID=220354_1;EVENT=220354;SECONDARY;SU=13;PE=12;SR=1;ALG=PROD;AF=0.1381;NSAMP=2324;MSQ=38.44;AN=16834;AC=2324;NS=8438;AC_Hom=0;AC_Het=2329;AC_Hemi=0;MAF=0.138007;HWE=0;NFAM=2008
7	32994838	220356	N	<DEL>	29.87	PASS	SVTYPE=DEL;POS=32994838;SVLEN=-1513;END=32996351;STRANDS=+-:4;IMPRECISE;CIPOS=-10,383;CIEND=-379,10;CIPOS95=-2,108;CIEND95=-105,2;SU=4;PE=4;SR=0;ALG=PROD;AF=5.94e-05;NSAMP=1;MSQ=29.87;AN=16834;AC=1;NS=8438;AC_Hom=0;AC_Het=1;AC_Hemi=0;MAF=5.92557e-05;HWE=1;NFAM=1
7	32994904	313489_1	N	[7:55795373[N	198.91	LOW	SVTYPE=BND;POS=32994904;STRANDS=--:31;IMPRECISE;CIPOS=-215,50;CIEND=-255,50;CIPOS95=-38,38;CIEND95=-54,50;MATEID=313489_2;EVENT=313489;SU=31;PE=31;SR=0;ALG=PROD;AF=0.0005346;NSAMP=9;MSQ=21.67;AN=16834;AC=9;NS=8438;AC_Hom=0;AC_Het=9;AC_Hemi=0;MAF=0.000533302;HWE=1;NFAM=9
7	32998719	34790_2	N	[2:81930950[N	37829.6	LOW	SVTYPE=BND;POS=32998719;STRANDS=--:2981;CIPOS=0,0;CIEND=0,0;CIPOS95=0,0;CIEND95=0,0;MATEID=34790_1;EVENT=34790;SECONDARY;SU=2981;PE=489;SR=2492;ALG=PROD;AF=0.03125;NSAMP=526;MSQ=71.56;AN=16834;AC=526;NS=8438;AC_Hom=0;AC_Het=527;AC_Hemi=0;MAF=0.0312278;HWE=0.000412712;NFAM=456
7	32998720	219891_2	N	]7:23858248]N	63994.1	LOW	SVTYPE=BND;POS=23858248;STRANDS=+-:2150;CIPOS=0,0;CIEND=0,0;CIPOS95=0,0;CIEND95=0,0;MATEID=219891_1;EVENT=219891;SECONDARY;SU=2150;PE=497;SR=1653;ALG=PROD;AF=0.03267;NSAMP=550;MSQ=115.5;AN=16834;AC=550;NS=8438;AC_Hom=0;AC_Het=552;AC_Hemi=0;MAF=0.0327092;HWE=0.000184729;NFAM=523
7	32998833	283761_2	N	N[7:23858238[	1210.98	LOW	SVTYPE=BND;POS=23858238;STRANDS=-+:4;IMPRECISE;CIPOS=-10,583;CIEND=-604,7;CIPOS95=-1,196;CIEND95=-205,0;MATEID=283761_1;EVENT=283761;SECONDARY;SU=4;PE=4;SR=0;ALG=PROD;AF=0.006475;NSAMP=109;MSQ=6.96;AN=16834;AC=109;NS=8438;AC_Hom=0;AC_Het=109;AC_Hemi=0;MAF=0.00645888;HWE=1;NFAM=109
7	33002632	283843_1	N	]7:65451538]N	260.9	PASS	SVTYPE=BND;POS=33002632;STRANDS=-+:14;CIPOS=-10,10;CIEND=-10,10;CIPOS95=0,0;CIEND95=0,0;MATEID=283843_2;EVENT=283843;SU=14;PE=5;SR=9;ALG=PROD;AF=0.0001188;NSAMP=1;MSQ=260.43;AN=16834;AC=2;NS=8438;AC_Hom=2;AC_Het=0;AC_Hemi=0;MAF=0.000118511;HWE=5.92593e-05;NFAM=1
7	33002809	220357_1	N	N[7:65451539[	281.54	PASS	SVTYPE=BND;POS=33002809;STRANDS=+-:11;IMPRECISE;CIPOS=-10,289;CIEND=-262,10;CIPOS95=-2,90;CIEND95=-72,0;MATEID=220357_2;EVENT=220357;SU=11;PE=11;SR=0;ALG=PROD;AF=5.94e-05;NSAMP=1;MSQ=281.54;AN=16834;AC=1;NS=8438;AC_Hom=0;AC_Het=1;AC_Hemi=0;MAF=5.92557e-05;HWE=1;NFAM=1
7	33013204	313492_1	N	[7:55781606[N	37513.3	LOW	SVTYPE=BND;POS=33013204;STRANDS=--:36;IMPRECISE;CIPOS=-80,50;CIEND=-208,50;CIPOS95=-6,6;CIEND95=-20,20;MATEID=313492_2;EVENT=313492;SU=36;PE=36;SR=0;ALG=PROD;AF=0.0619;NSAMP=1042;MSQ=35.33;AN=16834;AC=1042;NS=8438;AC_Hom=0;AC_Het=1045;AC_Hemi=0;MAF=0.0619223;HWE=1.9786e-15;NFAM=930
7	33013308	313493_1	N	N]7:55782012]	283353	LOW	SVTYPE=BND;POS=33013308;STRANDS=++:6;IMPRECISE;CIPOS=-45,72;CIEND=-50,362;CIPOS95=-25,25;CIEND95=-50,50;MATEID=313493_2;EVENT=313493;SU=6;PE=6;SR=0;ALG=PROD;AF=0.2365;NSAMP=3981;MSQ=70.83;AN=16834;AC=3981;NS=8438;AC_Hom=0;AC_Het=3988;AC_Hemi=0;MAF=0.236312;HWE=0;NFAM=3471
7	33013394	313490	N	<INV>	685590	LOW	SVTYPE=INV;POS=33013394;SVLEN=22768469;END=55781863;STRANDS=++:21304,--:11;IMPRECISE;CIPOS=-173,601;CIEND=-180,652;CIPOS95=-73,73;CIEND95=-92,92;SU=21315;PE=21315;SR=0;ALG=SUM;AF=0.3328;NSAMP=5602;MSQ=122.06;RETAINED;AN=16834;AC=5602;NS=8438;AC_Hom=0;AC_Het=5612;AC_Hemi=0;MAF=0.332543;HWE=0;NFAM=4878
7	33015280	313495_1	N	[7:55779891[N	4922.01	LOW	SVTYPE=BND;POS=33015280;STRANDS=--:4;IMPRECISE;CIPOS=-204,10;CIEND=-480,10;CIPOS95=-91,2;CIEND95=-158,0;MATEID=313495_2;EVENT=313495;SU=4;PE=4;SR=0;ALG=PROD;AF=0.01402;NSAMP=236;MSQ=19.86;AN=16834;AC=236;NS=8438;AC_Hom=0;AC_Het=238;AC_Hemi=0;MAF=0.0141029;HWE=0.41753;NFAM=218
7	33022733	313496_1	N	N]7:55772378]	2173.85	LOW	SVTYPE=BND;POS=33022733;STRANDS=++:196;IMPRECISE;CIPOS=-14,329;CIEND=-20,227;CIPOS95=-14,20;CIEND95=-6,6;MATEID=313496_2;EVENT=313496;SU=196;PE=196;SR=0;ALG=PROD;AF=0.003861;NSAMP=65;MSQ=30.51;AN=16834;AC=65;NS=8438;AC_Hom=0;AC_Het=67;AC_Hemi=0;MAF=0.00397014;HWE=1;NFAM=64
7	33046822	220358_1	N	N[7:33048163[	8981.89	PASS	SVTYPE=BND;POS=33046822;STRANDS=+-:346;CIPOS=-3,9;CIEND=-10,3;CIPOS95=0,0;CIEND95=0,0;MATEID=220358_2;EVENT=220358;SU=346;PE=291;SR=55;ALG=PROD;AF=0.001723;NSAMP=29;MSQ=309.72;AN=16834;AC=29;NS=8438;AC_Hom=0;AC_Het=29;AC_Hemi=0;MAF=0.00171842;HWE=1;NFAM=27
7	33048163	220358_2	N	]7:33046822]N	8981.89	PASS	SVTYPE=BND;POS=33046822;STRANDS=+-:346;CIPOS=-10,3;CIEND=-3,9;CIPOS95=0,0;CIEND95=0,0;MATEID=220358_1;EVENT=220358;SECONDARY;SU=346;PE=291;SR=55;ALG=PROD;AF=0.001723;NSAMP=29;MSQ=309.72;AN=16834;AC=29;NS=8438;AC_Hom=0;AC_Het=29;AC_Hemi=0;MAF=0.00171842;HWE=1;NFAM=27
7	33072135	220359_1	N	N[7:33072397[	67.59	LOW	SVTYPE=BND;POS=33072135;STRANDS=+-:5;IMPRECISE;CIPOS=-10,10;CIEND=-6,8;CIPOS95=0,0;CIEND95=0,1;MATEID=220359_2;EVENT=220359;SU=5;PE=0;SR=5;ALG=PROD;AF=0.0001782;NSAMP=3;MSQ=20.87;AN=16834;AC=3;NS=8438;AC_Hom=0;AC_Het=3;AC_Hemi=0;MAF=0.000177767;HWE=1;NFAM=3
7	33072397	220359_2	N	]7:33072135]N	67.59	LOW	SVTYPE=BND;POS=33072135;STRANDS=+-:5;IMPRECISE;CIPOS=-6,8;CIEND=-10,10;CIPOS95=0,1;CIEND95=0,0;MATEID=220359_1;EVENT=220359;SECONDARY;SU=5;PE=0;SR=5;ALG=PROD;AF=0.0001782;NSAMP=3;MSQ=20.87;AN=16834;AC=3;NS=8438;AC_Hom=0;AC_Het=3;AC_Hemi=0;MAF=0.000177767;HWE=1;NFAM=3
7	33083523	220360_1	N	N[7:33083578[	566.75	PASS	SVTYPE=BND;POS=33083523;STRANDS=+-:14;CIPOS=-10,10;CIEND=-10,10;CIPOS95=0,0;CIEND95=0,0;MATEID=220360_2;EVENT=220360;SU=14;PE=0;SR=14;ALG=PROD;AF=5.94e-05;NSAMP=1;MSQ=566.66;AN=16834;AC=1;NS=8438;AC_Hom=0;AC_Het=1;AC_Hemi=0;MAF=5.92557e-05;HWE=1;NFAM=1
7	33083578	220360_2	N	]7:33083523]N	566.75	PASS	SVTYPE=BND;POS=33083523;STRANDS=+-:14;CIPOS=-10,10;CIEND=-10,10;CIPOS95=0,0;CIEND95=0,0;MATEID=220360_1;EVENT=220360;SECONDARY;SU=14;PE=0;SR=14;ALG=PROD;AF=5.94e-05;NSAMP=1;MSQ=566.66;AN=16834;AC=1;NS=8438;AC_Hom=0;AC_Het=1;AC_Hemi=0;MAF=5.92557e-05;HWE=1;NFAM=1
7	33087624	220361_1	N	N[7:33087788[	16171.5	LOW	SVTYPE=BND;POS=33087624;STRANDS=+-:4;IMPRECISE;CIPOS=-6,10;CIEND=-8,10;CIPOS95=0,1;CIEND95=0,1;MATEID=220361_2;EVENT=220361;SU=4;PE=0;SR=4;ALG=PROD;AF=0.06446;NSAMP=486;MSQ=31.76;AN=13232;AC=853;NS=6631;AC_Hom=734;AC_Het=119;AC_Hemi=0;MAF=0.0643191;HWE=0;NFAM=467
7	33087788	220361_2	N	]7:33087624]N	16171.5	LOW	SVTYPE=BND;POS=33087624;STRANDS=+-:4;IMPRECISE;CIPOS=-8,10;CIEND=-6,10;CIPOS95=0,1;CIEND95=0,1;MATEID=220361_1;EVENT=220361;SECONDARY;SU=4;PE=0;SR=4;ALG=PROD;AF=0.06446;NSAMP=486;MSQ=31.76;AN=13232;AC=853;NS=6631;AC_Hom=734;AC_Het=119;AC_Hemi=0;MAF=0.0643191;HWE=0;NFAM=467
7	33090565	68857_1	N	]X:29353465]N	853.57	LOW	SVTYPE=BND;POS=33090565;STRANDS=-+:42;IMPRECISE;CIPOS=-46,10;CIEND=-46,28;CIPOS95=-1,1;CIEND95=-1,1;MATEID=68857_2;EVENT=68857;SU=42;PE=39;SR=3;ALG=PROD;AF=0.000297;NSAMP=5;MSQ=170.71;AN=16834;AC=5;NS=8438;AC_Hom=0;AC_Het=5;AC_Hemi=0;MAF=0.000296279;HWE=1;NFAM=5
7	33090580	220362_1	N	N[7:111279434[	955.18	LOW	SVTYPE=BND;POS=33090580;STRANDS=+-:52;IMPRECISE;CIPOS=-11,250;CIEND=-263,5;CIPOS95=-11,23;CIEND95=-32,5;MATEID=220362_2;EVENT=220362;SU=52;PE=52;SR=0;ALG=PROD;AF=0.000297;NSAMP=5;MSQ=190.94;AN=16834;AC=5;NS=8438;AC_Hom=0;AC_Het=5;AC_Hemi=0;MAF=0.000296279;HWE=1;NFAM=5
7	33093630	220363	N	<DEL>	371.65	PASS	SVTYPE=DEL;POS=33093630;SVLEN=-903;END=33094533;STRANDS=+-:18;CIPOS=-8,10;CIEND=-10,10;CIPOS95=0,0;CIEND95=0,0;SU=18;PE=8;SR=10;ALG=PROD;AF=5.94e-05;NSAMP=1;MSQ=371.65;AN=16834;AC=1;NS=8438;AC_Hom=0;AC_Het=1;AC_Hemi=0;MAF=5.92557e-05;HWE=1;NFAM=1
7	33107135	283844_1	N	]7:33107751]N	64.85	LOW	SVTYPE=BND;POS=33107135;STRANDS=-+:8;IMPRECISE;CIPOS=-10,8;CIEND=-7,10;CIPOS95=-1,0;CIEND95=0,1;MATEID=283844_2;EVENT=283844;SU=8;PE=5;SR=3;ALG=PROD;AF=0.0001188;NSAMP=2;MSQ=30.26;AN=16834;AC=2;NS=8438;AC_Hom=0;AC_Het=2;AC_Hemi=0;MAF=0.000118511;HWE=1;NFAM=2
7	33107751	283844_2	N	N[7:33107135[	64.85	LOW	SVTYPE=BND;POS=33107135;STRANDS=-+:8;IMPRECISE;CIPOS=-7,10;CIEND=-10,8;CIPOS95=0,1;CIEND95=-1,0;MATEID=283844_1;EVENT=283844;SECONDARY;SU=8;PE=5;SR=3;ALG=PROD;AF=0.0001188;NSAMP=2;MSQ=30.26;AN=16834;AC=2;NS=8438;AC_Hom=0;AC_Het=2;AC_Hemi=0;MAF=0.000118511;HWE=1;NFAM=2
7	33110962	43980_2	N	[3:59838430[N	1956.88	LOW	SVTYPE=BND;POS=33110962;STRANDS=--:141;IMPRECISE;CIPOS=-441,4;CIEND=-439,6;CIPOS95=-64,4;CIEND95=-63,6;MATEID=43980_1;EVENT=43980;SECONDARY;SU=141;PE=141;SR=0;ALG=PROD;AF=0.005228;NSAMP=88;MSQ=21.41;AN=16834;AC=88;NS=8438;AC_Hom=0;AC_Het=88;AC_Hemi=0;MAF=0.00521451;HWE=1;NFAM=88
7	33129823	283845	N	<DUP>	14404.2	PASS	SVTYPE=DUP;POS=33129823;SVLEN=57605;END=33187428;STRANDS=-+:1399;CIPOS=-4,1;CIEND=-4,3;CIPOS95=0,0;CIEND95=0,0;SU=1399;PE=749;SR=650;ALG=PROD;AF=0.00499;NSAMP=69;MSQ=208.72;AN=16834;AC=84;NS=8438;AC_Hom=30;AC_Het=54;AC_Hemi=0;MAF=0.00497748;HWE=1.22231e-25;NFAM=63
7	33149054	34791_2	N	N]2:111878598]	46.49	LOW	SVTYPE=BND;POS=33149054;STRANDS=++:4;CIPOS=-9,8;CIEND=-9,8;CIPOS95=0,0;CIEND95=0,0;MATEID=34791_1;EVENT=34791;SECONDARY;SU=4;PE=0;SR=4;ALG=PROD;AF=5.941e-05;NSAMP=1;MSQ=38.82;AN=16832;AC=1;NS=8437;AC_Hom=0;AC_Het=1;AC_Hemi=0;MAF=5.92628e-05;HWE=1;NFAM=1
7	33159811	283792_2	N	N[7:26549158[	3294.49	LOW	SVTYPE=BND;POS=26549158;STRANDS=-+:106;IMPRECISE;CIPOS=-50,177;CIEND=-212,54;CIPOS95=-6,6;CIEND95=-41,41;MATEID=283792_1;EVENT=283792;SECONDARY;SU=106;PE=106;SR=0;ALG=PROD;AF=0.008732;NSAMP=146;MSQ=21.62;AN=16834;AC=147;NS=8438;AC_Hom=2;AC_Het=146;AC_Hemi=0;MAF=0.00876985;HWE=0.478098;NFAM=143
7	33159865	220050_2	N	]7:26549309]N	7074.6	LOW	SVTYPE=BND;POS=26549309;STRANDS=+-:141;IMPRECISE;CIPOS=-41,49;CIEND=-30,49;CIPOS95=-2,2;CIEND95=-3,3;MATEID=220050_1;EVENT=220050;SECONDARY;SU=141;PE=138;SR=3;ALG=PROD;AF=0.00493;NSAMP=83;MSQ=84.97;AN=16834;AC=83;NS=8438;AC_Hom=0;AC_Het=83;AC_Hemi=0;MAF=0.00491823;HWE=1;NFAM=82
7	33170645	62243_2	N	[6:51846172[N	139.52	LOW	SVTYPE=BND;POS=33170645;STRANDS=--:7;IMPRECISE;CIPOS=-371,4;CIEND=-298,10;CIPOS95=-117,0;CIEND95=-121,1;MATEID=62243_1;EVENT=62243;SECONDARY;SU=7;PE=7;SR=0;ALG=PROD;AF=0.0001782;NSAMP=3;MSQ=46.5;AN=16834;AC=3;NS=8438;AC_Hom=0;AC_Het=3;AC_Hemi=0;MAF=0.000177767;HWE=1;NFAM=3
7	33177805	313497_1	N	N]7:33179637]	20161.5	LOW	SVTYPE=BND;POS=33177805;STRANDS=++:1359;CIPOS=0,0;CIEND=0,0;CIPOS95=0,0;CIEND95=0,0;MATEID=313497_2;EVENT=313497;SU=1359;PE=47;SR=1312;ALG=PROD;AF=0.01586;NSAMP=267;MSQ=75.22;AN=16834;AC=267;NS=8438;AC_Hom=0;AC_Het=268;AC_Hemi=0;MAF=0.0158805;HWE=0.278447;NFAM=264
7	33177807	220365	N	<DEL>	145600	PASS	SVTYPE=DEL;POS=33177807;SVLEN=-1560;END=33179367;STRANDS=+-:5945;CIPOS=-3,25;CIEND=-25,1;CIPOS95=0,0;CIEND95=0,0;SU=5945;PE=5925;SR=20;ALG=PROD;AF=0.02721;NSAMP=441;MSQ=327.98;AN=16834;AC=458;NS=8438;AC_Hom=34;AC_Het=427;AC_Hemi=0;MAF=0.0273169;HWE=0.000178927;NFAM=422
7	33179369	313498_1	N	[7:33179598[N	5454.72	LOW	SVTYPE=BND;POS=33179369;STRANDS=--:602;CIPOS=-1,1;CIEND=0,1;CIPOS95=0,0;CIEND95=0,0;MATEID=313498_2;EVENT=313498;SU=602;PE=7;SR=595;ALG=PROD;AF=0.005584;NSAMP=94;MSQ=57.58;AN=16834;AC=94;NS=8438;AC_Hom=0;AC_Het=94;AC_Hemi=0;MAF=0.00557004;HWE=1;NFAM=94
7	33179598	313498_2	N	[7:33179369[N	5454.72	LOW	SVTYPE=BND;POS=33179598;STRANDS=--:602;CIPOS=0,1;CIEND=-1,1;CIPOS95=0,0;CIEND95=0,0;MATEID=313498_1;EVENT=313498;SECONDARY;SU=602;PE=7;SR=595;ALG=PROD;AF=0.005584;NSAMP=94;MSQ=57.58;AN=16834;AC=94;NS=8438;AC_Hom=0;AC_Het=94;AC_Hemi=0;MAF=0.00557004;HWE=1;NFAM=94
7	33179637	313497_2	N	N]7:33177805]	20161.5	LOW	SVTYPE=BND;POS=33179637;STRANDS=++:1359;CIPOS=0,0;CIEND=0,0;CIPOS95=0,0;CIEND95=0,0;MATEID=313497_1;EVENT=313497;SECONDARY;SU=1359;PE=47;SR=1312;ALG=PROD;AF=0.01586;NSAMP=267;MSQ=75.22;AN=16834;AC=267;NS=8438;AC_Hom=0;AC_Het=268;AC_Hemi=0;MAF=0.0158805;HWE=0.278447;NFAM=264
7	33202093	62245_2	N	N]6:83428835]	189.06	LOW	SVTYPE=BND;POS=33202093;STRANDS=++:12;IMPRECISE;CIPOS=-50,484;CIEND=-50,502;CIPOS95=-50,89;CIEND95=-50,106;MATEID=62245_1;EVENT=62245;SECONDARY;SU=12;PE=12;SR=0;ALG=PROD;AF=0.0004158;NSAMP=7;MSQ=26.76;AN=16834;AC=7;NS=8438;AC_Hom=0;AC_Het=7;AC_Hemi=0;MAF=0.00041479;HWE=1;NFAM=7
7	33202439	62244_2	N	[6:83428517[N	3916.18	LOW	SVTYPE=BND;POS=33202439;STRANDS=--:251;IMPRECISE;CIPOS=-137,14;CIEND=-171,13;CIPOS95=-4,4;CIEND95=-8,8;MATEID=62244_1;EVENT=62244;SECONDARY;SU=251;PE=251;SR=0;ALG=PROD;AF=0.002614;NSAMP=44;MSQ=88.87;AN=16834;AC=44;NS=8438;AC_Hom=0;AC_Het=44;AC_Hemi=0;MAF=0.00260725;HWE=1;NFAM=41
7	33221232	65245_1	N	[12:110006841[N	1701.21	LOW	SVTYPE=BND;POS=33221232;STRANDS=--:4;IMPRECISE;CIPOS=-412,10;CIEND=-411,10;CIPOS95=-130,0;CIEND95=-130,0;MATEID=65245_2;EVENT=65245;SU=4;PE=4;SR=0;ALG=PROD;AF=0.004633;NSAMP=78;MSQ=20.23;AN=16834;AC=78;NS=8438;AC_Hom=0;AC_Het=79;AC_Hemi=0;MAF=0.0046812;HWE=1;NFAM=77
7	33221358	9007_2	N	N]1:188546059]	261324	LOW	SVTYPE=BND;POS=33221358;STRANDS=++:5743;IMPRECISE;CIPOS=-5,121;CIEND=-3,119;CIPOS95=-2,2;CIEND95=-2,2;MATEID=9007_1;EVENT=9007;SECONDARY;SU=5743;PE=5743;SR=0;ALG=PROD;AF=0.2651;NSAMP=4463;MSQ=58.11;AN=16834;AC=4463;NS=8438;AC_Hom=0;AC_Het=4475;AC_Hemi=0;MAF=0.265169;HWE=0;NFAM=3918
7	33225865	220366_1	N	N[7:33225923[	218.94	LOW	SVTYPE=BND;POS=33225865;STRANDS=+-:8;CIPOS=-10,10;CIEND=-10,10;CIPOS95=0,0;CIEND95=0,0;MATEID=220366_2;EVENT=220366;SU=8;PE=0;SR=8;ALG=PROD;AF=5.94e-05;NSAMP=1;MSQ=218.8;AN=16834;AC=1;NS=8438;AC_Hom=0;AC_Het=1;AC_Hemi=0;MAF=5.92557e-05;HWE=1;NFAM=1
7	33225923	220366_2	N	]7:33225865]N	218.94	LOW	SVTYPE=BND;POS=33225865;STRANDS=+-:8;CIPOS=-10,10;CIEND=-10,10;CIPOS95=0,0;CIEND95=0,0;MATEID=220366_1;EVENT=220366;SECONDARY;SU=8;PE=0;SR=8;ALG=PROD;AF=5.94e-05;NSAMP=1;MSQ=218.8;AN=16834;AC=1;NS=8438;AC_Hom=0;AC_Het=1;AC_Hemi=0;MAF=5.92557e-05;HWE=1;NFAM=1
7	33232361	220367_1	N	N[7:33232464[	308.79	PASS	SVTYPE=BND;POS=33232361;STRANDS=+-:10;CIPOS=-10,10;CIEND=-10,10;CIPOS95=0,0;CIEND95=0,0;MATEID=220367_2;EVENT=220367;SU=10;PE=0;SR=10;ALG=PROD;AF=5.94e-05;NSAMP=1;MSQ=308.78;AN=16834;AC=1;NS=8438;AC_Hom=0;AC_Het=1;AC_Hemi=0;MAF=5.92557e-05;HWE=1;NFAM=1
7	33232464	220367_2	N	]7:33232361]N	308.79	PASS	SVTYPE=BND;POS=33232361;STRANDS=+-:10;CIPOS=-10,10;CIEND=-10,10;CIPOS95=0,0;CIEND95=0,0;MATEID=220367_1;EVENT=220367;SECONDARY;SU=10;PE=0;SR=10;ALG=PROD;AF=5.94e-05;NSAMP=1;MSQ=308.78;AN=16834;AC=1;NS=8438;AC_Hom=0;AC_Het=1;AC_Hemi=0;MAF=5.92557e-05;HWE=1;NFAM=1
7	33234128	66335_1	N	N[16:80960465[	3075.35	LOW	SVTYPE=BND;POS=33234128;STRANDS=+-:14;CIPOS=-30,30;CIEND=-30,26;CIPOS95=0,0;CIEND95=0,0;MATEID=66335_2;EVENT=66335;SU=14;PE=8;SR=6;ALG=PROD;AF=0.005168;NSAMP=87;MSQ=34.64;AN=16834;AC=87;NS=8438;AC_Hom=0;AC_Het=87;AC_Hemi=0;MAF=0.00515525;HWE=1;NFAM=75
7	33238536	220368	N	<DEL>	449.62	PASS	SVTYPE=DEL;POS=33238536;SVLEN=-5090;END=33243626;STRANDS=+-:19;CIPOS=-9,10;CIEND=-4,1;CIPOS95=0,0;CIEND95=0,0;SU=19;PE=11;SR=8;ALG=PROD;AF=5.94e-05;NSAMP=1;MSQ=449.62;AN=16834;AC=1;NS=8438;AC_Hom=0;AC_Het=1;AC_Hemi=0;MAF=5.92557e-05;HWE=1;NFAM=1
7	33243627	283846	N	<DUP>	145.06	PASS	SVTYPE=DUP;POS=33243627;SVLEN=20065;END=33263692;STRANDS=-+:12;CIPOS=-10,10;CIEND=-7,10;CIPOS95=0,0;CIEND95=0,0;SU=12;PE=8;SR=4;ALG=PROD;AF=5.94e-05;NSAMP=1;MSQ=143.66;AN=16834;AC=1;NS=8438;AC_Hom=0;AC_Het=1;AC_Hemi=0;MAF=5.92557e-05;HWE=1;NFAM=1
7	33291843	220369	N	<DEL>	356.69	PASS	SVTYPE=DEL;POS=33291843;SVLEN=-3133;END=33294976;STRANDS=+-:14;CIPOS=-7,10;CIEND=-6,3;CIPOS95=0,0;CIEND95=0,0;SU=14;PE=8;SR=6;ALG=PROD;AF=5.94e-05;NSAMP=1;MSQ=356.69;AN=16834;AC=1;NS=8438;AC_Hom=0;AC_Het=1;AC_Hemi=0;MAF=5.92557e-05;HWE=1;NFAM=1
7	33320814	220370_1	N	N[7:33321002[	169.84	LOW	SVTYPE=BND;POS=33320814;STRANDS=+-:7;CIPOS=-5,4;CIEND=-5,4;CIPOS95=0,0;CIEND95=0,0;MATEID=220370_2;EVENT=220370;SU=7;PE=0;SR=7;ALG=PROD;AF=0.0001188;NSAMP=2;MSQ=82.72;AN=16834;AC=2;NS=8438;AC_Hom=0;AC_Het=2;AC_Hemi=0;MAF=0.000118511;HWE=1;NFAM=2
7	33321002	220370_2	N	]7:33320814]N	169.84	LOW	SVTYPE=BND;POS=33320814;STRANDS=+-:7;CIPOS=-5,4;CIEND=-5,4;CIPOS95=0,0;CIEND95=0,0;MATEID=220370_1;EVENT=220370;SECONDARY;SU=7;PE=0;SR=7;ALG=PROD;AF=0.0001188;NSAMP=2;MSQ=82.72;AN=16834;AC=2;NS=8438;AC_Hom=0;AC_Het=2;AC_Hemi=0;MAF=0.000118511;HWE=1;NFAM=2
7	33323400	220371	N	<DEL>	662.34	PASS	SVTYPE=DEL;POS=33323400;SVLEN=-14882;END=33338282;STRANDS=+-:29;CIPOS=-24,24;CIEND=-25,22;CIPOS95=0,0;CIEND95=0,0;SU=29;PE=16;SR=13;ALG=PROD;AF=0.0001188;NSAMP=2;MSQ=331.16;AN=16834;AC=2;NS=8438;AC_Hom=0;AC_Het=2;AC_Hemi=0;MAF=0.000118511;HWE=1;NFAM=1
7	33344557	313499_1	N	[7:33435214[N	104.38	LOW	SVTYPE=BND;POS=33344557;STRANDS=--:7;IMPRECISE;CIPOS=-151,10;CIEND=-387,7;CIPOS95=-63,2;CIEND95=-113,0;MATEID=313499_2;EVENT=313499;SU=7;PE=7;SR=0;ALG=PROD;AF=5.94e-05;NSAMP=1;MSQ=104.38;AN=16834;AC=1;NS=8438;AC_Hom=0;AC_Het=1;AC_Hemi=0;MAF=5.92557e-05;HWE=1;NFAM=1
7	33345666	64230_1	N	]10:36428571]N	4517.72	LOW	SVTYPE=BND;POS=33345666;STRANDS=-+:202;IMPRECISE;CIPOS=-273,10;CIEND=-9,328;CIPOS95=-37,10;CIEND95=-9,19;MATEID=64230_2;EVENT=64230;SU=202;PE=202;SR=0;ALG=PROD;AF=0.006475;NSAMP=109;MSQ=40.96;AN=16834;AC=109;NS=8438;AC_Hom=0;AC_Het=109;AC_Hemi=0;MAF=0.00645888;HWE=1;NFAM=105
7	33361259	283847	N	<DUP>	472.87	PASS	SVTYPE=DUP;POS=33361259;SVLEN=337;END=33361596;STRANDS=-+:30;CIPOS=-10,9;CIEND=-8,8;CIPOS95=0,0;CIEND95=0,0;SU=30;PE=8;SR=22;ALG=PROD;AF=0.0002376;NSAMP=4;MSQ=116.72;AN=16834;AC=4;NS=8438;AC_Hom=0;AC_Het=4;AC_Hemi=0;MAF=0.000237023;HWE=1;NFAM=4
7	33371751	220372_1	N	N[7:33371806[	32405.8	LOW	SVTYPE=BND;POS=33371751;STRANDS=+-:922;CIPOS=-3,2;CIEND=-3,3;CIPOS95=0,0;CIEND95=0,0;MATEID=220372_2;EVENT=220372;SU=922;PE=3;SR=919;ALG=PROD;AF=0.01236;NSAMP=205;MSQ=157.58;AN=16834;AC=208;NS=8438;AC_Hom=6;AC_Het=203;AC_Hemi=0;MAF=0.0123845;HWE=0.13809;NFAM=198
7	33371806	220372_2	N	]7:33371751]N	32405.8	LOW	SVTYPE=BND;POS=33371751;STRANDS=+-:922;CIPOS=-3,3;CIEND=-3,2;CIPOS95=0,0;CIEND95=0,0;MATEID=220372_1;EVENT=220372;SECONDARY;SU=922;PE=3;SR=919;ALG=PROD;AF=0.01236;NSAMP=205;MSQ=157.58;AN=16834;AC=208;NS=8438;AC_Hom=6;AC_Het=203;AC_Hemi=0;MAF=0.0123845;HWE=0.13809;NFAM=198
7	33378212	220373	N	<DEL>	335.64	PASS	SVTYPE=DEL;POS=33378212;SVLEN=-5653;END=33383865;STRANDS=+-:15;CIPOS=-6,8;CIEND=-9,4;CIPOS95=0,0;CIEND95=0,0;SU=15;PE=11;SR=4;ALG=PROD;AF=5.94e-05;NSAMP=1;MSQ=335.64;AN=16834;AC=1;NS=8438;AC_Hom=0;AC_Het=1;AC_Hemi=0;MAF=5.92557e-05;HWE=1;NFAM=1
7	33403541	64448_1	N	[11:37706285[N	8166.85	LOW	SVTYPE=BND;POS=33403541;STRANDS=--:8;CIPOS=-30,28;CIEND=-30,29;CIPOS95=0,0;CIEND95=0,0;MATEID=64448_2;EVENT=64448;SU=8;PE=4;SR=4;ALG=PROD;AF=0.02448;NSAMP=291;MSQ=27.07;AN=16832;AC=412;NS=8437;AC_Hom=242;AC_Het=171;AC_Hemi=0;MAF=0.0244755;HWE=0;NFAM=263
7	33403546	220374	N	<DEL:ME:SINE|Alu|AluY>	4.57313e+06	PASS	SVTYPE=MEI;POS=33403546;SVLEN=-313;END=33403859;STRANDS=+-:106680;CIPOS=0,0;CIEND=0,0;CIPOS95=0,0;CIEND95=0,0;SU=106680;PE=23625;SR=83055;ALG=PROD;AF=0.5522;NSAMP=6682;MSQ=682.87;AN=16834;AC=9296;NS=8438;AC_Hom=5234;AC_Het=4081;AC_Hemi=0;MAF=0.448033;HWE=0.0428644;NFAM=5913
7	33426097	34792_2	N	[2:225399755[N	58.44	LOW	SVTYPE=BND;POS=33426097;STRANDS=--:4;CIPOS=-9,8;CIEND=-9,8;CIPOS95=0,0;CIEND95=0,0;MATEID=34792_1;EVENT=34792;SECONDARY;SU=4;PE=0;SR=4;ALG=PROD;AF=0.0001782;NSAMP=3;MSQ=19.47;AN=16834;AC=3;NS=8438;AC_Hom=0;AC_Het=3;AC_Hemi=0;MAF=0.000177767;HWE=1;NFAM=3
7	33432803	220375_1	N	N[7:33433921[	308.34	PASS	SVTYPE=BND;POS=33432803;STRANDS=+-:13;IMPRECISE;CIPOS=-8,10;CIEND=-10,6;CIPOS95=-1,1;CIEND95=-1,0;MATEID=220375_2;EVENT=220375;SU=13;PE=11;SR=2;ALG=PROD;AF=5.94e-05;NSAMP=1;MSQ=308.34;AN=16834;AC=1;NS=8438;AC_Hom=0;AC_Het=1;AC_Hemi=0;MAF=5.92557e-05;HWE=1;NFAM=1
7	33433921	220375_2	N	]7:33432803]N	308.34	PASS	SVTYPE=BND;POS=33432803;STRANDS=+-:13;IMPRECISE;CIPOS=-10,6;CIEND=-8,10;CIPOS95=-1,0;CIEND95=-1,1;MATEID=220375_1;EVENT=220375;SECONDARY;SU=13;PE=11;SR=2;ALG=PROD;AF=5.94e-05;NSAMP=1;MSQ=308.34;AN=16834;AC=1;NS=8438;AC_Hom=0;AC_Het=1;AC_Hemi=0;MAF=5.92557e-05;HWE=1;NFAM=1
7	33435214	313499_2	N	[7:33344557[N	104.38	LOW	SVTYPE=BND;POS=33435214;STRANDS=--:7;IMPRECISE;CIPOS=-387,7;CIEND=-151,10;CIPOS95=-113,0;CIEND95=-63,2;MATEID=313499_1;EVENT=313499;SECONDARY;SU=7;PE=7;SR=0;ALG=PROD;AF=5.94e-05;NSAMP=1;MSQ=104.38;AN=16834;AC=1;NS=8438;AC_Hom=0;AC_Het=1;AC_Hemi=0;MAF=5.92557e-05;HWE=1;NFAM=1
7	33436447	283848	N	<DUP>	65.89	PASS	SVTYPE=DUP;POS=33436447;SVLEN=11677;END=33448124;STRANDS=-+:6;IMPRECISE;CIPOS=-343,7;CIEND=-10,244;CIPOS95=-97,0;CIEND95=-1,82;SU=6;PE=6;SR=0;ALG=PROD;AF=5.94e-05;NSAMP=1;MSQ=65.28;AN=16834;AC=1;NS=8438;AC_Hom=0;AC_Het=1;AC_Hemi=0;MAF=5.92557e-05;HWE=1;NFAM=1
7	33450201	220376	N	<DEL>	748.07	PASS	SVTYPE=DEL;POS=33450201;SVLEN=-229;END=33450430;STRANDS=+-:22;CIPOS=-24,22;CIEND=-24,22;CIPOS95=0,0;CIEND95=0,0;SU=22;PE=1;SR=21;ALG=PROD;AF=0.0001782;NSAMP=3;MSQ=247.86;AN=16834;AC=3;NS=8438;AC_Hom=0;AC_Het=3;AC_Hemi=0;MAF=0.000177767;HWE=1;NFAM=2
7	33504635	220377	N	<DEL>	961.91	PASS	SVTYPE=DEL;POS=33504635;SVLEN=-13069;END=33517704;STRANDS=+-:44;CIPOS=-24,23;CIEND=-23,21;CIPOS95=0,0;CIEND95=0,0;SU=44;PE=27;SR=17;ALG=PROD;AF=0.0001188;NSAMP=2;MSQ=480.96;AN=16834;AC=2;NS=8438;AC_Hom=0;AC_Het=2;AC_Hemi=0;MAF=0.000118511;HWE=1;NFAM=2
7	33582451	220378_1	N	N[7:90470974[	31636.3	LOW	SVTYPE=BND;POS=33582451;STRANDS=+-:8;CIPOS=-29,28;CIEND=-29,28;CIPOS95=0,0;CIEND95=0,0;MATEID=220378_2;EVENT=220378;SU=8;PE=0;SR=8;ALG=PROD;AF=0.05727;NSAMP=964;MSQ=32.03;AN=16834;AC=964;NS=8438;AC_Hom=0;AC_Het=968;AC_Hemi=0;MAF=0.0573596;HWE=3.69526e-13;NFAM=891
7	33582451	9008_2	N	N[1:158315095[	202.09	LOW	SVTYPE=BND;POS=33582451;STRANDS=-+:4;CIPOS=-9,8;CIEND=-9,8;CIPOS95=0,0;CIEND95=0,0;MATEID=9008_1;EVENT=9008;SECONDARY;SU=4;PE=0;SR=4;ALG=PROD;AF=0.0004158;NSAMP=7;MSQ=28.11;AN=16834;AC=7;NS=8438;AC_Hom=0;AC_Het=7;AC_Hemi=0;MAF=0.00041479;HWE=1;NFAM=7
7	33687525	220379_1	N	N[7:33687605[	10955.7	LOW	SVTYPE=BND;POS=33687525;STRANDS=+-:393;CIPOS=-2,2;CIEND=-2,1;CIPOS95=0,0;CIEND95=0,0;MATEID=220379_2;EVENT=220379;SU=393;PE=1;SR=392;ALG=PROD;AF=0.003089;NSAMP=52;MSQ=210.69;AN=16834;AC=52;NS=8438;AC_Hom=0;AC_Het=52;AC_Hemi=0;MAF=0.0030813;HWE=1;NFAM=51
7	33687605	220379_2	N	]7:33687525]N	10955.7	LOW	SVTYPE=BND;POS=33687525;STRANDS=+-:393;CIPOS=-2,1;CIEND=-2,2;CIPOS95=0,0;CIEND95=0,0;MATEID=220379_1;EVENT=220379;SECONDARY;SU=393;PE=1;SR=392;ALG=PROD;AF=0.003089;NSAMP=52;MSQ=210.69;AN=16834;AC=52;NS=8438;AC_Hom=0;AC_Het=52;AC_Hemi=0;MAF=0.0030813;HWE=1;NFAM=51
7	33694856	220380	N	<DEL>	896.35	PASS	SVTYPE=DEL;POS=33694856;SVLEN=-71826;END=33766682;STRANDS=+-:35;CIPOS=-5,6;CIEND=-10,10;CIPOS95=0,0;CIEND95=0,0;SU=35;PE=21;SR=14;ALG=PROD;AF=5.94e-05;NSAMP=1;MSQ=896.35;AN=16834;AC=1;NS=8438;AC_Hom=0;AC_Het=1;AC_Hemi=0;MAF=5.92557e-05;HWE=1;NFAM=1
7	33702778	220381_1	N	N[7:33703009[	8334.37	LOW	SVTYPE=BND;POS=33702778;STRANDS=+-:4;IMPRECISE;CIPOS=-10,184;CIEND=-171,10;CIPOS95=-2,79;CIEND95=-68,2;MATEID=220381_2;EVENT=220381;SU=4;PE=4;SR=0;ALG=PROD;AF=0.01455;NSAMP=245;MSQ=32.98;AN=16834;AC=245;NS=8438;AC_Hom=0;AC_Het=247;AC_Hemi=0;MAF=0.0146362;HWE=0.266798;NFAM=241
7	33703009	220381_2	N	]7:33702778]N	8334.37	LOW	SVTYPE=BND;POS=33702778;STRANDS=+-:4;IMPRECISE;CIPOS=-171,10;CIEND=-10,184;CIPOS95=-68,2;CIEND95=-2,79;MATEID=220381_1;EVENT=220381;SECONDARY;SU=4;PE=4;SR=0;ALG=PROD;AF=0.01455;NSAMP=245;MSQ=32.98;AN=16834;AC=245;NS=8438;AC_Hom=0;AC_Het=247;AC_Hemi=0;MAF=0.0146362;HWE=0.266798;NFAM=241
7	33708294	220382	N	<DEL>	1.42888e+06	PASS	SVTYPE=DEL;POS=33708294;SVLEN=-113;END=33708407;STRANDS=+-:31189;CIPOS=0,0;CIEND=0,0;CIPOS95=0,0;CIEND95=0,0;SU=31189;PE=383;SR=30806;ALG=PROD;AF=0.4666;NSAMP=5653;MSQ=251.92;AN=16834;AC=7854;NS=8438;AC_Hom=4416;AC_Het=3462;AC_Hemi=0;MAF=0.466817;HWE=0;NFAM=4794
7	33712067	67469_1	N	[20:32823745[N	399072	LOW	SVTYPE=BND;POS=33712067;STRANDS=--:4;CIPOS=-9,8;CIEND=-9,8;CIPOS95=0,0;CIEND95=0,0;MATEID=67469_2;EVENT=67469;SU=4;PE=0;SR=4;ALG=PROD;AF=0.37;NSAMP=5881;MSQ=67.57;AN=16834;AC=6228;NS=8438;AC_Hom=696;AC_Het=5549;AC_Hemi=0;MAF=0.370052;HWE=0;NFAM=5172
7	33725091	50772_2	N	N[4:114383449[	422.99	LOW	SVTYPE=BND;POS=33725091;STRANDS=-+:12;CIPOS=-29,28;CIEND=-29,28;CIPOS95=0,0;CIEND95=0,0;MATEID=50772_1;EVENT=50772;SECONDARY;SU=12;PE=0;SR=12;ALG=PROD;AF=0.0007722;NSAMP=13;MSQ=30.45;AN=16834;AC=13;NS=8438;AC_Hom=0;AC_Het=13;AC_Hemi=0;MAF=0.000770325;HWE=1;NFAM=13
7	33726940	220384	N	<DEL>	360.1	PASS	SVTYPE=DEL;POS=33726940;SVLEN=-64;END=33727004;STRANDS=+-:12;CIPOS=-26,25;CIEND=-26,25;CIPOS95=0,0;CIEND95=0,0;SU=12;PE=0;SR=12;ALG=PROD;AF=0.0001188;NSAMP=2;MSQ=179.81;AN=16834;AC=2;NS=8438;AC_Hom=0;AC_Het=2;AC_Hemi=0;MAF=0.000118511;HWE=1;NFAM=2
7	33749481	219750_2	N	]7:20890867]N	3422.35	LOW	SVTYPE=BND;POS=20890867;STRANDS=+-:18;CIPOS=-10,10;CIEND=-10,10;CIPOS95=0,0;CIEND95=0,0;MATEID=219750_1;EVENT=219750;SECONDARY;SU=18;PE=0;SR=18;ALG=PROD;AF=0.008495;NSAMP=143;MSQ=23.03;AN=16834;AC=143;NS=8438;AC_Hom=0;AC_Het=143;AC_Hemi=0;MAF=0.00847357;HWE=1;NFAM=140
7	33753750	220385	N	<DEL>	267.06	PASS	SVTYPE=DEL;POS=33753750;SVLEN=-54;END=33753804;STRANDS=+-:5;CIPOS=-10,10;CIEND=-10,10;CIPOS95=0,0;CIEND95=0,0;SU=5;PE=0;SR=5;ALG=PROD;AF=0.0001188;NSAMP=2;MSQ=133.5;AN=16834;AC=2;NS=8438;AC_Hom=0;AC_Het=2;AC_Hemi=0;MAF=0.000118511;HWE=1;NFAM=2
7	33754152	220386_1	N	N[7:33754421[	132.27	LOW	SVTYPE=BND;POS=33754152;STRANDS=+-:4;IMPRECISE;CIPOS=-9,8;CIEND=-7,7;CIPOS95=0,0;CIEND95=-2,3;MATEID=220386_2;EVENT=220386;SU=4;PE=0;SR=4;ALG=PROD;AF=0.0003564;NSAMP=6;MSQ=18.64;AN=16834;AC=6;NS=8438;AC_Hom=0;AC_Het=6;AC_Hemi=0;MAF=0.000355534;HWE=1;NFAM=6
7	33754373	220387_1	N	N[7:33754706[	28.57	LOW	SVTYPE=BND;POS=33754373;STRANDS=+-:4;CIPOS=-9,8;CIEND=-9,8;CIPOS95=0,0;CIEND95=0,0;MATEID=220387_2;EVENT=220387;SU=4;PE=0;SR=4;ALG=PROD;AF=0.0001188;NSAMP=2;MSQ=12.02;AN=16834;AC=2;NS=8438;AC_Hom=0;AC_Het=2;AC_Hemi=0;MAF=0.000118511;HWE=1;NFAM=2
7	33754421	220386_2	N	]7:33754152]N	132.27	LOW	SVTYPE=BND;POS=33754152;STRANDS=+-:4;IMPRECISE;CIPOS=-7,7;CIEND=-9,8;CIPOS95=-2,3;CIEND95=0,0;MATEID=220386_1;EVENT=220386;SECONDARY;SU=4;PE=0;SR=4;ALG=PROD;AF=0.0003564;NSAMP=6;MSQ=18.64;AN=16834;AC=6;NS=8438;AC_Hom=0;AC_Het=6;AC_Hemi=0;MAF=0.000355534;HWE=1;NFAM=6
7	33754706	220387_2	N	]7:33754373]N	28.57	LOW	SVTYPE=BND;POS=33754373;STRANDS=+-:4;CIPOS=-9,8;CIEND=-9,8;CIPOS95=0,0;CIEND95=0,0;MATEID=220387_1;EVENT=220387;SECONDARY;SU=4;PE=0;SR=4;ALG=PROD;AF=0.0001188;NSAMP=2;MSQ=12.02;AN=16834;AC=2;NS=8438;AC_Hom=0;AC_Het=2;AC_Hemi=0;MAF=0.000118511;HWE=1;NFAM=2
7	33768314	283849	N	<DUP>	124.54	PASS	SVTYPE=DUP;POS=33768314;SVLEN=29233;END=33797547;STRANDS=-+:16;CIPOS=-10,10;CIEND=-8,10;CIPOS95=0,0;CIEND95=0,0;SU=16;PE=11;SR=5;ALG=PROD;AF=5.94e-05;NSAMP=1;MSQ=124;AN=16834;AC=1;NS=8438;AC_Hom=0;AC_Het=1;AC_Hemi=0;MAF=5.92557e-05;HWE=1;NFAM=1
7	33773130	69092_1	N	]X:113352628]N	1047.98	LOW	SVTYPE=BND;POS=33773130;STRANDS=-+:9;CIPOS=-29,28;CIEND=-29,28;CIPOS95=0,0;CIEND95=0,0;MATEID=69092_2;EVENT=69092;SU=9;PE=0;SR=9;ALG=PROD;AF=0.00297;NSAMP=50;MSQ=19.11;AN=16834;AC=50;NS=8438;AC_Hom=0;AC_Het=50;AC_Hemi=0;MAF=0.00296279;HWE=1;NFAM=50
7	33791010	56870_2	N	N]5:149955312]	16068.2	LOW	SVTYPE=BND;POS=33791010;STRANDS=++:72;CIPOS=-8,8;CIEND=-9,8;CIPOS95=0,0;CIEND95=0,0;MATEID=56870_1;EVENT=56870;SECONDARY;SU=72;PE=1;SR=71;ALG=PROD;AF=0.03434;NSAMP=578;MSQ=26.91;AN=16834;AC=578;NS=8438;AC_Hom=0;AC_Het=578;AC_Hemi=0;MAF=0.0342498;HWE=8.5273e-05;NFAM=558
7	33792422	313235_2	N	[7:6951874[N	3694.61	LOW	SVTYPE=BND;POS=33792422;STRANDS=--:241;IMPRECISE;CIPOS=-25,29;CIEND=-47,11;CIPOS95=-21,21;CIEND95=-3,3;MATEID=313235_1;EVENT=313235;SECONDARY;SU=241;PE=240;SR=1;ALG=PROD;AF=0.006831;NSAMP=115;MSQ=31.5;AN=16834;AC=115;NS=8438;AC_Hom=0;AC_Het=115;AC_Hemi=0;MAF=0.00681441;HWE=1;NFAM=102
7	33792559	313236_2	N	N]7:6951809]	186.3	LOW	SVTYPE=BND;POS=33792559;STRANDS=++:4;IMPRECISE;CIPOS=-10,494;CIEND=-10,460;CIPOS95=-1,174;CIEND95=-1,147;MATEID=313236_1;EVENT=313236;SECONDARY;SU=4;PE=4;SR=0;ALG=PROD;AF=0.0007128;NSAMP=12;MSQ=13.69;AN=16834;AC=12;NS=8438;AC_Hom=0;AC_Het=12;AC_Hemi=0;MAF=0.000711069;HWE=1;NFAM=12
7	33801972	69045_1	N	]X:95130464]N	8140.33	LOW	SVTYPE=BND;POS=33801972;STRANDS=-+:307;CIPOS=-2,2;CIEND=-2,2;CIPOS95=0,0;CIEND95=0,0;MATEID=69045_2;EVENT=69045;SU=307;PE=0;SR=307;ALG=PROD;AF=0.01818;NSAMP=306;MSQ=25.55;AN=16834;AC=306;NS=8438;AC_Hom=0;AC_Het=309;AC_Hemi=0;MAF=0.01831;HWE=0.119868;NFAM=300
7	33818217	220390_1	N	N[7:33818367[	60.31	LOW	SVTYPE=BND;POS=33818217;STRANDS=+-:5;CIPOS=-10,10;CIEND=-10,10;CIPOS95=0,0;CIEND95=0,0;MATEID=220390_2;EVENT=220390;SU=5;PE=0;SR=5;ALG=PROD;AF=0.0001188;NSAMP=2;MSQ=30.1;AN=16834;AC=2;NS=8438;AC_Hom=0;AC_Het=2;AC_Hemi=0;MAF=0.000118511;HWE=1;NFAM=2
7	33818367	220390_2	N	]7:33818217]N	60.31	LOW	SVTYPE=BND;POS=33818217;STRANDS=+-:5;CIPOS=-10,10;CIEND=-10,10;CIPOS95=0,0;CIEND95=0,0;MATEID=220390_1;EVENT=220390;SECONDARY;SU=5;PE=0;SR=5;ALG=PROD;AF=0.0001188;NSAMP=2;MSQ=30.1;AN=16834;AC=2;NS=8438;AC_Hom=0;AC_Het=2;AC_Hemi=0;MAF=0.000118511;HWE=1;NFAM=2
7	33820236	283850	N	<DUP>	332.1	PASS	SVTYPE=DUP;POS=33820236;SVLEN=13380;END=33833616;STRANDS=-+:32;CIPOS=-10,9;CIEND=-8,10;CIPOS95=0,0;CIEND95=0,0;SU=32;PE=17;SR=15;ALG=PROD;AF=5.94e-05;NSAMP=1;MSQ=331.34;AN=16834;AC=1;NS=8438;AC_Hom=0;AC_Het=1;AC_Hemi=0;MAF=5.92557e-05;HWE=1;NFAM=1
7	33856348	313500_1	N	[7:33938608[N	86.47	LOW	SVTYPE=BND;POS=33856348;STRANDS=--:13;CIPOS=-10,10;CIEND=-6,2;CIPOS95=0,0;CIEND95=0,0;MATEID=313500_2;EVENT=313500;SU=13;PE=7;SR=6;ALG=PROD;AF=5.94e-05;NSAMP=1;MSQ=86.47;AN=16834;AC=1;NS=8438;AC_Hom=0;AC_Het=1;AC_Hemi=0;MAF=5.92557e-05;HWE=1;NFAM=1
7	33868347	9009_2	N	N[1:95281048[	18.02	LOW	SVTYPE=BND;POS=33868347;STRANDS=-+:5;CIPOS=-10,10;CIEND=-10,10;CIPOS95=0,0;CIEND95=0,0;MATEID=9009_1;EVENT=9009;SECONDARY;SU=5;PE=0;SR=5;ALG=PROD;AF=0.0001188;NSAMP=2;MSQ=5.7;AN=16834;AC=2;NS=8438;AC_Hom=0;AC_Het=2;AC_Hemi=0;MAF=0.000118511;HWE=1;NFAM=2
7	33878265	34793_2	N	[2:145605041[N	119.76	LOW	SVTYPE=BND;POS=33878265;STRANDS=--:5;CIPOS=-10,10;CIEND=-10,10;CIPOS95=0,0;CIEND95=0,0;MATEID=34793_1;EVENT=34793;SECONDARY;SU=5;PE=0;SR=5;ALG=PROD;AF=0.0004158;NSAMP=7;MSQ=14.67;AN=16834;AC=7;NS=8438;AC_Hom=0;AC_Het=7;AC_Hemi=0;MAF=0.00041479;HWE=1;NFAM=7
7	33887662	283851	N	<DUP>	240.04	PASS	SVTYPE=DUP;POS=33887662;SVLEN=198;END=33887860;STRANDS=-+:20;CIPOS=-23,22;CIEND=-23,22;CIPOS95=0,0;CIEND95=0,0;SU=20;PE=0;SR=20;ALG=PROD;AF=0.0001782;NSAMP=3;MSQ=79.04;AN=16834;AC=3;NS=8438;AC_Hom=0;AC_Het=3;AC_Hemi=0;MAF=0.000177767;HWE=1;NFAM=3
7	33898856	220391	N	<DEL:ME:SINE|Alu|AluYa5>	1.00572e+07	PASS	SVTYPE=MEI;POS=33898856;SVLEN=-316;END=33899172;STRANDS=+-:211109;CIPOS=0,0;CIEND=0,0;CIPOS95=0,0;CIEND95=0,0;SU=211109;PE=54812;SR=156297;ALG=PROD;AF=0.984;NSAMP=8412;MSQ=1192.24;AN=16834;AC=16564;NS=8438;AC_Hom=16346;AC_Het=260;AC_Hemi=0;MAF=0.0159991;HWE=0.0643178;NFAM=7391
7	33899298	220393	N	<DEL>	446.55	PASS	SVTYPE=DEL;POS=33899298;SVLEN=-10015;END=33909313;STRANDS=+-:13;CIPOS=-4,3;CIEND=-4,3;CIPOS95=0,0;CIEND95=0,0;SU=13;PE=5;SR=8;ALG=PROD;AF=5.94e-05;NSAMP=1;MSQ=446.55;RETAINED;AN=16834;AC=1;NS=8438;AC_Hom=0;AC_Het=1;AC_Hemi=0;MAF=5.92557e-05;HWE=1;NFAM=1
7	33905691	220395	N	<DEL>	251.67	PASS	SVTYPE=DEL;POS=33905691;SVLEN=-17068;END=33922759;STRANDS=+-:6;IMPRECISE;CIPOS=-7,403;CIEND=-391,10;CIPOS95=0,147;CIEND95=-138,0;SU=6;PE=6;SR=0;ALG=PROD;AF=5.94e-05;NSAMP=1;MSQ=251.67;AN=16834;AC=1;NS=8438;AC_Hom=0;AC_Het=1;AC_Hemi=0;MAF=5.92557e-05;HWE=1;NFAM=1
7	33905692	313501_1	N	N]7:33919196]	68.75	LOW	SVTYPE=BND;POS=33905692;STRANDS=++:8;CIPOS=-6,5;CIEND=-8,10;CIPOS95=0,0;CIEND95=0,0;MATEID=313501_2;EVENT=313501;SU=8;PE=2;SR=6;ALG=PROD;AF=5.94e-05;NSAMP=1;MSQ=68.75;AN=16834;AC=1;NS=8438;AC_Hom=0;AC_Het=1;AC_Hemi=0;MAF=5.92557e-05;HWE=1;NFAM=1
7	33919135	313502_1	N	[7:33922760[N	191.68	LOW	SVTYPE=BND;POS=33919135;STRANDS=--:13;CIPOS=-4,1;CIEND=-4,3;CIPOS95=0,0;CIEND95=0,0;MATEID=313502_2;EVENT=313502;SU=13;PE=4;SR=9;ALG=PROD;AF=5.94e-05;NSAMP=1;MSQ=191.68;AN=16834;AC=1;NS=8438;AC_Hom=0;AC_Het=1;AC_Hemi=0;MAF=5.92557e-05;HWE=1;NFAM=1
7	33919196	313501_2	N	N]7:33905692]	68.75	LOW	SVTYPE=BND;POS=33919196;STRANDS=++:8;CIPOS=-8,10;CIEND=-6,5;CIPOS95=0,0;CIEND95=0,0;MATEID=313501_1;EVENT=313501;SECONDARY;SU=8;PE=2;SR=6;ALG=PROD;AF=5.94e-05;NSAMP=1;MSQ=68.75;AN=16834;AC=1;NS=8438;AC_Hom=0;AC_Het=1;AC_Hemi=0;MAF=5.92557e-05;HWE=1;NFAM=1
7	33922760	313502_2	N	[7:33919135[N	191.68	LOW	SVTYPE=BND;POS=33922760;STRANDS=--:13;CIPOS=-4,3;CIEND=-4,1;CIPOS95=0,0;CIEND95=0,0;MATEID=313502_1;EVENT=313502;SECONDARY;SU=13;PE=4;SR=9;ALG=PROD;AF=5.94e-05;NSAMP=1;MSQ=191.68;AN=16834;AC=1;NS=8438;AC_Hom=0;AC_Het=1;AC_Hemi=0;MAF=5.92557e-05;HWE=1;NFAM=1
7	33938608	313500_2	N	[7:33856348[N	86.47	LOW	SVTYPE=BND;POS=33938608;STRANDS=--:13;CIPOS=-6,2;CIEND=-10,10;CIPOS95=0,0;CIEND95=0,0;MATEID=313500_1;EVENT=313500;SECONDARY;SU=13;PE=7;SR=6;ALG=PROD;AF=5.94e-05;NSAMP=1;MSQ=86.47;AN=16834;AC=1;NS=8438;AC_Hom=0;AC_Het=1;AC_Hemi=0;MAF=5.92557e-05;HWE=1;NFAM=1
7	33942907	220396_1	N	N[7:33943312[	245.85	LOW	SVTYPE=BND;POS=33942907;STRANDS=+-:9;CIPOS=-23,30;CIEND=-29,28;CIPOS95=0,0;CIEND95=0,0;MATEID=220396_2;EVENT=220396;SU=9;PE=0;SR=9;ALG=PROD;AF=0.0007722;NSAMP=13;MSQ=15.1;AN=16834;AC=13;NS=8438;AC_Hom=0;AC_Het=13;AC_Hemi=0;MAF=0.000770325;HWE=1;NFAM=13
7	33943163	65688_1	N	[14:59220684[N	6455.66	LOW	SVTYPE=BND;POS=33943163;STRANDS=--:700;CIPOS=-6,2;CIEND=-4,2;CIPOS95=0,0;CIEND95=0,0;MATEID=65688_2;EVENT=65688;SU=700;PE=393;SR=307;ALG=PROD;AF=0.002376;NSAMP=40;MSQ=161.39;AN=16834;AC=40;NS=8438;AC_Hom=0;AC_Het=40;AC_Hemi=0;MAF=0.00237023;HWE=1;NFAM=40
7	33943179	65689_1	N	N]14:59221072]	4389.71	LOW	SVTYPE=BND;POS=33943179;STRANDS=++:307;IMPRECISE;CIPOS=-10,179;CIEND=-10,265;CIPOS95=-6,6;CIEND95=-5,5;MATEID=65689_2;EVENT=65689;SU=307;PE=307;SR=0;ALG=PROD;AF=0.002079;NSAMP=35;MSQ=125.38;AN=16834;AC=35;NS=8438;AC_Hom=0;AC_Het=35;AC_Hemi=0;MAF=0.00207395;HWE=1;NFAM=35
7	33943312	220396_2	N	]7:33942907]N	245.85	LOW	SVTYPE=BND;POS=33942907;STRANDS=+-:9;CIPOS=-29,28;CIEND=-23,30;CIPOS95=0,0;CIEND95=0,0;MATEID=220396_1;EVENT=220396;SECONDARY;SU=9;PE=0;SR=9;ALG=PROD;AF=0.0007722;NSAMP=13;MSQ=15.1;AN=16834;AC=13;NS=8438;AC_Hom=0;AC_Het=13;AC_Hemi=0;MAF=0.000770325;HWE=1;NFAM=13
7	33954118	283852_1	N	]7:33956614]N	94.95	LOW	SVTYPE=BND;POS=33954118;STRANDS=-+:7;CIPOS=-5,4;CIEND=-5,4;CIPOS95=0,0;CIEND95=0,0;MATEID=283852_2;EVENT=283852;SU=7;PE=0;SR=7;ALG=PROD;AF=5.94e-05;NSAMP=1;MSQ=94.47;AN=16834;AC=1;NS=8438;AC_Hom=0;AC_Het=1;AC_Hemi=0;MAF=5.92557e-05;HWE=1;NFAM=1
7	33954168	220397_1	N	N[7:33956628[	125.74	LOW	SVTYPE=BND;POS=33954168;STRANDS=+-:5;CIPOS=-10,10;CIEND=-10,10;CIPOS95=0,0;CIEND95=0,0;MATEID=220397_2;EVENT=220397;SU=5;PE=0;SR=5;ALG=PROD;AF=5.94e-05;NSAMP=1;MSQ=125.74;AN=16834;AC=1;NS=8438;AC_Hom=0;AC_Het=1;AC_Hemi=0;MAF=5.92557e-05;HWE=1;NFAM=1
7	33956614	283852_2	N	N[7:33954118[	94.95	LOW	SVTYPE=BND;POS=33954118;STRANDS=-+:7;CIPOS=-5,4;CIEND=-5,4;CIPOS95=0,0;CIEND95=0,0;MATEID=283852_1;EVENT=283852;SECONDARY;SU=7;PE=0;SR=7;ALG=PROD;AF=5.94e-05;NSAMP=1;MSQ=94.47;AN=16834;AC=1;NS=8438;AC_Hom=0;AC_Het=1;AC_Hemi=0;MAF=5.92557e-05;HWE=1;NFAM=1
7	33956628	220397_2	N	]7:33954168]N	125.74	LOW	SVTYPE=BND;POS=33954168;STRANDS=+-:5;CIPOS=-10,10;CIEND=-10,10;CIPOS95=0,0;CIEND95=0,0;MATEID=220397_1;EVENT=220397;SECONDARY;SU=5;PE=0;SR=5;ALG=PROD;AF=5.94e-05;NSAMP=1;MSQ=125.74;AN=16834;AC=1;NS=8438;AC_Hom=0;AC_Het=1;AC_Hemi=0;MAF=5.92557e-05;HWE=1;NFAM=1
7	34059624	283853	N	<DUP>	254.31	PASS	SVTYPE=DUP;POS=34059624;SVLEN=939;END=34060563;STRANDS=-+:25;CIPOS=-27,23;CIEND=-26,26;CIPOS95=0,0;CIEND95=0,0;SU=25;PE=17;SR=8;ALG=PROD;AF=0.0001782;NSAMP=3;MSQ=82.41;AN=16834;AC=3;NS=8438;AC_Hom=0;AC_Het=3;AC_Hemi=0;MAF=0.000177767;HWE=1;NFAM=3
7	34063970	56872_2	N	]5:122828120]N	570.34	LOW	SVTYPE=BND;POS=34063970;STRANDS=+-:4;IMPRECISE;CIPOS=-529,26;CIEND=-30,439;CIPOS95=-179,26;CIEND95=-30,133;MATEID=56872_1;EVENT=56872;SECONDARY;SU=4;PE=4;SR=0;ALG=PROD;AF=0.002851;NSAMP=48;MSQ=8.89;AN=16834;AC=48;NS=8438;AC_Hom=0;AC_Het=48;AC_Hemi=0;MAF=0.00284428;HWE=1;NFAM=48
7	34064015	64402_1	N	N]11:18475170]	271329	LOW	SVTYPE=BND;POS=34064015;STRANDS=++:40;CIPOS=-26,30;CIEND=-28,6;CIPOS95=0,0;CIEND95=0,0;MATEID=64402_2;EVENT=64402;SU=40;PE=11;SR=29;ALG=PROD;AF=0.3047;NSAMP=4633;MSQ=58.18;AN=16834;AC=5129;NS=8438;AC_Hom=998;AC_Het=4150;AC_Hemi=0;MAF=0.305049;HWE=0;NFAM=4046
7	34064034	56871_2	N	N[5:122828176[	50241.4	LOW	SVTYPE=BND;POS=34064034;STRANDS=-+:185;CIPOS=-3,6;CIEND=-5,7;CIPOS95=0,0;CIEND95=0,0;MATEID=56871_1;EVENT=56871;SECONDARY;SU=185;PE=56;SR=129;ALG=PROD;AF=0.08443;NSAMP=1372;MSQ=36.05;AN=16830;AC=1421;NS=8436;AC_Hom=98;AC_Het=1326;AC_Hemi=0;MAF=0.0844002;HWE=0.138419;NFAM=1191
7	34064041	65453_1	N	N]13:82817369]	5722.88	LOW	SVTYPE=BND;POS=34064041;STRANDS=++:35,--:11;IMPRECISE;CIPOS=-698,49;CIEND=-239,86;CIPOS95=-194,49;CIEND95=-32,32;MATEID=65453_2;EVENT=65453;SU=46;PE=24;SR=22;ALG=SUM;AF=0.0082;NSAMP=137;MSQ=40.9;AN=16830;AC=138;NS=8436;AC_Hom=2;AC_Het=136;AC_Hemi=0;MAF=0.00817923;HWE=0.431576;NFAM=137
7	34064041	65904_1	N	N[15:62706364[	147.13	LOW	SVTYPE=BND;POS=34064041;STRANDS=+-:17;CIPOS=-10,31;CIEND=-29,10;CIPOS95=0,0;CIEND95=0,0;MATEID=65904_2;EVENT=65904;SU=17;PE=0;SR=17;ALG=PROD;AF=0.0003566;NSAMP=6;MSQ=15.52;AN=16824;AC=6;NS=8433;AC_Hom=0;AC_Het=6;AC_Hemi=0;MAF=0.000355745;HWE=1;NFAM=6
7	34082625	220398_1	N	N[7:34088660[	323.56	PASS	SVTYPE=BND;POS=34082625;STRANDS=+-:17;CIPOS=-8,10;CIEND=-4,1;CIPOS95=0,0;CIEND95=0,0;MATEID=220398_2;EVENT=220398;SU=17;PE=9;SR=8;ALG=PROD;AF=5.94e-05;NSAMP=1;MSQ=323.56;AN=16834;AC=1;NS=8438;AC_Hom=0;AC_Het=1;AC_Hemi=0;MAF=5.92557e-05;HWE=1;NFAM=1
7	34085595	283854_1	N	]7:34088849]N	103.32	LOW	SVTYPE=BND;POS=34085595;STRANDS=-+:11;CIPOS=-7,5;CIEND=-5,6;CIPOS95=0,0;CIEND95=0,0;MATEID=283854_2;EVENT=283854;SU=11;PE=6;SR=5;ALG=PROD;AF=5.94e-05;NSAMP=1;MSQ=102.77;AN=16834;AC=1;NS=8438;AC_Hom=0;AC_Het=1;AC_Hemi=0;MAF=5.92557e-05;HWE=1;NFAM=1
7	34087409	283855_1	N	]7:70786949]N	4672.86	LOW	SVTYPE=BND;POS=34087409;STRANDS=-+:18;IMPRECISE;CIPOS=-203,30;CIEND=-11,399;CIPOS95=-49,30;CIEND95=-11,107;MATEID=283855_2;EVENT=283855;SU=18;PE=18;SR=0;ALG=PROD;AF=0.02507;NSAMP=409;MSQ=9.64;AN=16834;AC=422;NS=8438;AC_Hom=26;AC_Het=396;AC_Hemi=0;MAF=0.0250059;HWE=0.00235548;NFAM=391
7	34087428	220399_1	N	N[7:70786834[	625038	LOW	SVTYPE=BND;POS=34087428;STRANDS=+-:6452;CIPOS=-1,0;CIEND=0,0;CIPOS95=0,0;CIEND95=0,0;MATEID=220399_2;EVENT=220399;SU=6452;PE=5338;SR=1114;ALG=PROD;AF=0.3792;NSAMP=6384;MSQ=97.6;AN=16834;AC=6384;NS=8438;AC_Hom=0;AC_Het=6402;AC_Hemi=0;MAF=0.379355;HWE=0;NFAM=5606
7	34087428	56873_2	N	N[5:60979807[	31514.9	LOW	SVTYPE=BND;POS=34087428;STRANDS=-+:524;CIPOS=-3,3;CIEND=-1,1;CIPOS95=0,0;CIEND95=0,0;MATEID=56873_1;EVENT=56873;SECONDARY;SU=524;PE=275;SR=249;ALG=PROD;AF=0.05287;NSAMP=890;MSQ=34.64;AN=16834;AC=890;NS=8438;AC_Hom=0;AC_Het=891;AC_Hemi=0;MAF=0.0527969;HWE=2.48316e-11;NFAM=819
7	34088660	220398_2	N	]7:34082625]N	323.56	PASS	SVTYPE=BND;POS=34082625;STRANDS=+-:17;CIPOS=-4,1;CIEND=-8,10;CIPOS95=0,0;CIEND95=0,0;MATEID=220398_1;EVENT=220398;SECONDARY;SU=17;PE=9;SR=8;ALG=PROD;AF=5.94e-05;NSAMP=1;MSQ=323.56;AN=16834;AC=1;NS=8438;AC_Hom=0;AC_Het=1;AC_Hemi=0;MAF=5.92557e-05;HWE=1;NFAM=1
7	34088849	283854_2	N	N[7:34085595[	103.32	LOW	SVTYPE=BND;POS=34085595;STRANDS=-+:11;CIPOS=-5,6;CIEND=-7,5;CIPOS95=0,0;CIEND95=0,0;MATEID=283854_1;EVENT=283854;SECONDARY;SU=11;PE=6;SR=5;ALG=PROD;AF=5.94e-05;NSAMP=1;MSQ=102.77;AN=16834;AC=1;NS=8438;AC_Hom=0;AC_Het=1;AC_Hemi=0;MAF=5.92557e-05;HWE=1;NFAM=1
7	34089928	220400	N	<DEL>	3113.79	PASS	SVTYPE=DEL;POS=34089928;SVLEN=-24886;END=34114814;STRANDS=+-:137;CIPOS=-4,4;CIEND=-4,1;CIPOS95=0,0;CIEND95=0,0;SU=137;PE=75;SR=62;ALG=PROD;AF=0.0004158;NSAMP=7;MSQ=444.83;AN=16834;AC=7;NS=8438;AC_Hom=0;AC_Het=7;AC_Hemi=0;MAF=0.00041479;HWE=1;NFAM=1
7	34106349	220401	N	<DEL>	185.86	PASS	SVTYPE=DEL;POS=34106349;SVLEN=-57;END=34106406;STRANDS=+-:8;CIPOS=-10,10;CIEND=-10,10;CIPOS95=0,0;CIEND95=0,0;SU=8;PE=0;SR=8;ALG=PROD;AF=5.94e-05;NSAMP=1;MSQ=185.79;AN=16834;AC=1;NS=8438;AC_Hom=0;AC_Het=1;AC_Hemi=0;MAF=5.92557e-05;HWE=1;NFAM=1
7	34128446	220402_1	N	N[7:34128510[	158.89	LOW	SVTYPE=BND;POS=34128446;STRANDS=+-:7;CIPOS=-5,4;CIEND=-5,4;CIPOS95=0,0;CIEND95=0,0;MATEID=220402_2;EVENT=220402;SU=7;PE=0;SR=7;ALG=PROD;AF=5.94e-05;NSAMP=1;MSQ=158.8;AN=16834;AC=1;NS=8438;AC_Hom=0;AC_Het=1;AC_Hemi=0;MAF=5.92557e-05;HWE=1;NFAM=1
7	34128510	220402_2	N	]7:34128446]N	158.89	LOW	SVTYPE=BND;POS=34128446;STRANDS=+-:7;CIPOS=-5,4;CIEND=-5,4;CIPOS95=0,0;CIEND95=0,0;MATEID=220402_1;EVENT=220402;SECONDARY;SU=7;PE=0;SR=7;ALG=PROD;AF=5.94e-05;NSAMP=1;MSQ=158.8;AN=16834;AC=1;NS=8438;AC_Hom=0;AC_Het=1;AC_Hemi=0;MAF=5.92557e-05;HWE=1;NFAM=1
7	34142539	220403	N	<DEL>	383.61	PASS	SVTYPE=DEL;POS=34142539;SVLEN=-405;END=34142944;STRANDS=+-:14;CIPOS=-4,3;CIEND=-5,3;CIPOS95=0,0;CIEND95=0,0;SU=14;PE=6;SR=8;ALG=PROD;AF=5.94e-05;NSAMP=1;MSQ=383.61;AN=16834;AC=1;NS=8438;AC_Hom=0;AC_Het=1;AC_Hemi=0;MAF=5.92557e-05;HWE=1;NFAM=1
7	34214696	9010_2	N	]1:149058409]N	3899.76	LOW	SVTYPE=BND;POS=34214696;STRANDS=+-:236;IMPRECISE;CIPOS=-141,19;CIEND=-14,159;CIPOS95=-6,6;CIEND95=-3,3;MATEID=9010_1;EVENT=9010;SECONDARY;SU=236;PE=236;SR=0;ALG=PROD;AF=0.003683;NSAMP=62;MSQ=62.81;AN=16834;AC=62;NS=8438;AC_Hom=0;AC_Het=62;AC_Hemi=0;MAF=0.00367386;HWE=1;NFAM=61
7	34215030	9011_2	N	N[1:149058581[	5645.83	LOW	SVTYPE=BND;POS=34215030;STRANDS=-+:367;IMPRECISE;CIPOS=-11,259;CIEND=-132,17;CIPOS95=-7,7;CIEND95=-6,6;MATEID=9011_1;EVENT=9011;SECONDARY;SU=367;PE=367;SR=0;ALG=PROD;AF=0.004277;NSAMP=72;MSQ=78.27;AN=16834;AC=72;NS=8438;AC_Hom=0;AC_Het=72;AC_Hemi=0;MAF=0.00426641;HWE=1;NFAM=72
7	34245459	313503_1	N	N]7:35132924]	239.55	LOW	SVTYPE=BND;POS=34245459;STRANDS=++:4;IMPRECISE;CIPOS=-10,484;CIEND=-10,419;CIPOS95=-1,146;CIEND95=-2,121;MATEID=313503_2;EVENT=313503;SU=4;PE=4;SR=0;ALG=PROD;AF=0.0003564;NSAMP=6;MSQ=39.12;AN=16834;AC=6;NS=8438;AC_Hom=0;AC_Het=6;AC_Hemi=0;MAF=0.000355534;HWE=1;NFAM=1
7	34249908	220404_1	N	N[7:34250045[	176.98	LOW	SVTYPE=BND;POS=34249908;STRANDS=+-:6;CIPOS=-6,5;CIEND=-6,5;CIPOS95=0,0;CIEND95=0,0;MATEID=220404_2;EVENT=220404;SU=6;PE=0;SR=6;ALG=PROD;AF=5.94e-05;NSAMP=1;MSQ=176.71;AN=16834;AC=1;NS=8438;AC_Hom=0;AC_Het=1;AC_Hemi=0;MAF=5.92557e-05;HWE=1;NFAM=1
7	34250045	220404_2	N	]7:34249908]N	176.98	LOW	SVTYPE=BND;POS=34249908;STRANDS=+-:6;CIPOS=-6,5;CIEND=-6,5;CIPOS95=0,0;CIEND95=0,0;MATEID=220404_1;EVENT=220404;SECONDARY;SU=6;PE=0;SR=6;ALG=PROD;AF=5.94e-05;NSAMP=1;MSQ=176.71;AN=16834;AC=1;NS=8438;AC_Hom=0;AC_Het=1;AC_Hemi=0;MAF=5.92557e-05;HWE=1;NFAM=1
7	34250554	9012_2	N	]1:214743312]N	33.37	LOW	SVTYPE=BND;POS=34250554;STRANDS=+-:8;IMPRECISE;CIPOS=-106,30;CIEND=-29,495;CIPOS95=-33,30;CIEND95=-29,127;MATEID=9012_1;EVENT=9012;SECONDARY;SU=8;PE=8;SR=0;ALG=PROD;AF=0.0001188;NSAMP=2;MSQ=15.12;AN=16834;AC=2;NS=8438;AC_Hom=0;AC_Het=2;AC_Hemi=0;MAF=0.000118511;HWE=1;NFAM=2
7	34278370	220405	N	<DEL>	26863.4	PASS	SVTYPE=DEL;POS=34278370;SVLEN=-3252;END=34281622;STRANDS=+-:1175;CIPOS=-1,1;CIEND=-1,0;CIPOS95=0,0;CIEND95=0,0;SU=1175;PE=674;SR=501;ALG=PROD;AF=0.004039;NSAMP=68;MSQ=395.05;AN=16834;AC=68;NS=8438;AC_Hom=0;AC_Het=68;AC_Hemi=0;MAF=0.00402939;HWE=1;NFAM=68
7	34297781	220406	N	<DEL>	206.71	PASS	SVTYPE=DEL;POS=34297781;SVLEN=-1694;END=34299475;STRANDS=+-:11;CIPOS=-8,10;CIEND=-6,3;CIPOS95=0,0;CIEND95=0,0;SU=11;PE=5;SR=6;ALG=PROD;AF=5.94e-05;NSAMP=1;MSQ=206.71;AN=16834;AC=1;NS=8438;AC_Hom=0;AC_Het=1;AC_Hemi=0;MAF=5.92557e-05;HWE=1;NFAM=1
7	34340111	220408	N	<DEL>	150.41	PASS	SVTYPE=DEL;POS=34340111;SVLEN=-4959;END=34345070;STRANDS=+-:15;IMPRECISE;CIPOS=-30,337;CIEND=-266,30;CIPOS95=-30,39;CIEND95=-49,30;SU=15;PE=15;SR=0;ALG=PROD;AF=0.0002376;NSAMP=4;MSQ=37.6;AN=16834;AC=4;NS=8438;AC_Hom=0;AC_Het=4;AC_Hemi=0;MAF=0.000237023;HWE=1;NFAM=4
7	34342695	220409	N	<DEL>	656.52	PASS	SVTYPE=DEL;POS=34342695;SVLEN=-5584;END=34348279;STRANDS=+-:24;CIPOS=-6,10;CIEND=-4,1;CIPOS95=0,0;CIEND95=0,0;SU=24;PE=16;SR=8;ALG=PROD;AF=5.94e-05;NSAMP=1;MSQ=656.52;AN=16834;AC=1;NS=8438;AC_Hom=0;AC_Het=1;AC_Hemi=0;MAF=5.92557e-05;HWE=1;NFAM=1
7	34346275	313504_1	N	[7:34350318[N	83.66	LOW	SVTYPE=BND;POS=34346275;STRANDS=--:9;CIPOS=-6,4;CIEND=-6,3;CIPOS95=0,0;CIEND95=0,0;MATEID=313504_2;EVENT=313504;SU=9;PE=3;SR=6;ALG=PROD;AF=5.94e-05;NSAMP=1;MSQ=83.66;AN=16834;AC=1;NS=8438;AC_Hom=0;AC_Het=1;AC_Hemi=0;MAF=5.92557e-05;HWE=1;NFAM=1
7	34350318	313504_2	N	[7:34346275[N	83.66	LOW	SVTYPE=BND;POS=34350318;STRANDS=--:9;CIPOS=-6,3;CIEND=-6,4;CIPOS95=0,0;CIEND95=0,0;MATEID=313504_1;EVENT=313504;SECONDARY;SU=9;PE=3;SR=6;ALG=PROD;AF=5.94e-05;NSAMP=1;MSQ=83.66;AN=16834;AC=1;NS=8438;AC_Hom=0;AC_Het=1;AC_Hemi=0;MAF=5.92557e-05;HWE=1;NFAM=1
7	34388725	220410_1	N	N[7:34388927[	106.23	LOW	SVTYPE=BND;POS=34388725;STRANDS=+-:5;IMPRECISE;CIPOS=-10,10;CIEND=-8,10;CIPOS95=0,0;CIEND95=0,1;MATEID=220410_2;EVENT=220410;SU=5;PE=0;SR=5;ALG=PROD;AF=0.0001188;NSAMP=2;MSQ=50.88;AN=16834;AC=2;NS=8438;AC_Hom=0;AC_Het=2;AC_Hemi=0;MAF=0.000118511;HWE=1;NFAM=2
7	34388927	220410_2	N	]7:34388725]N	106.23	LOW	SVTYPE=BND;POS=34388725;STRANDS=+-:5;IMPRECISE;CIPOS=-8,10;CIEND=-10,10;CIPOS95=0,1;CIEND95=0,0;MATEID=220410_1;EVENT=220410;SECONDARY;SU=5;PE=0;SR=5;ALG=PROD;AF=0.0001188;NSAMP=2;MSQ=50.88;AN=16834;AC=2;NS=8438;AC_Hom=0;AC_Het=2;AC_Hemi=0;MAF=0.000118511;HWE=1;NFAM=2
7	34430599	68388_1	N	]9:27078220]N	151.67	LOW	SVTYPE=BND;POS=34430599;STRANDS=-+:4;CIPOS=-9,8;CIEND=-9,8;CIPOS95=0,0;CIEND95=0,0;MATEID=68388_2;EVENT=68388;SU=4;PE=0;SR=4;ALG=PROD;AF=0.0003564;NSAMP=6;MSQ=21.09;AN=16834;AC=6;NS=8438;AC_Hom=0;AC_Het=6;AC_Hemi=0;MAF=0.000355534;HWE=1;NFAM=6
7	34463250	220411	N	<DEL>	647.3	PASS	SVTYPE=DEL;POS=34463250;SVLEN=-255;END=34463505;STRANDS=+-:8;CIPOS=-6,5;CIEND=-10,10;CIPOS95=0,0;CIEND95=0,0;SU=8;PE=2;SR=6;ALG=PROD;AF=5.94e-05;NSAMP=1;MSQ=641.29;AN=16834;AC=1;NS=8438;AC_Hom=0;AC_Het=1;AC_Hemi=0;MAF=5.92557e-05;HWE=1;NFAM=1
7	34467461	283856_1	N	]7:80761438]N	54129.5	LOW	SVTYPE=BND;POS=34467461;STRANDS=-+:4;IMPRECISE;CIPOS=-9,9;CIEND=-10,10;CIPOS95=-1,1;CIEND95=-1,1;MATEID=283856_2;EVENT=283856;SU=4;PE=1;SR=3;ALG=PROD;AF=0.2411;NSAMP=3421;MSQ=15.44;AN=16834;AC=4059;NS=8438;AC_Hom=1284;AC_Het=2792;AC_Hemi=0;MAF=0.241526;HWE=2.5064e-18;NFAM=3050
7	34467475	220413_1	N	N[7:34832126[	16957.9	LOW	SVTYPE=BND;POS=34467475;STRANDS=+-:12;CIPOS=-29,28;CIEND=-29,28;CIPOS95=0,0;CIEND95=0,0;MATEID=220413_2;EVENT=220413;SU=12;PE=0;SR=12;ALG=PROD;AF=0.0161;NSAMP=271;MSQ=62.42;AN=16834;AC=271;NS=8438;AC_Hom=0;AC_Het=271;AC_Hemi=0;MAF=0.0160583;HWE=0.282172;NFAM=268
7	34480101	69015_1	N	]X:82235529]N	8392.75	LOW	SVTYPE=BND;POS=34480101;STRANDS=-+:9;CIPOS=-29,28;CIEND=-29,28;CIPOS95=0,0;CIEND95=0,0;MATEID=69015_2;EVENT=69015;SU=9;PE=0;SR=9;ALG=PROD;AF=0.02899;NSAMP=418;MSQ=19.66;AN=16834;AC=488;NS=8438;AC_Hom=140;AC_Het=348;AC_Hemi=0;MAF=0.0289168;HWE=0;NFAM=399
7	34480318	220414	N	<DEL:ME:SINE|Alu|AluY>	34.55	PASS	SVTYPE=MEI;POS=34480318;SVLEN=-316;END=34480634;STRANDS=+-:5;CIPOS=-10,10;CIEND=-10,10;CIPOS95=0,0;CIEND95=0,0;SU=5;PE=0;SR=5;ALG=PROD;AF=5.94e-05;NSAMP=1;MSQ=26.68;AN=16834;AC=1;NS=8438;AC_Hom=0;AC_Het=1;AC_Hemi=0;MAF=5.92557e-05;HWE=1;NFAM=1
7	34491336	220415	N	<DEL>	326.5	PASS	SVTYPE=DEL;POS=34491336;SVLEN=-13726;END=34505062;STRANDS=+-:16;CIPOS=-4,5;CIEND=-7,3;CIPOS95=0,0;CIEND95=0,0;SU=16;PE=11;SR=5;ALG=PROD;AF=5.94e-05;NSAMP=1;MSQ=326.5;AN=16834;AC=1;NS=8438;AC_Hom=0;AC_Het=1;AC_Hemi=0;MAF=5.92557e-05;HWE=1;NFAM=1
7	34495597	220416	N	<DEL>	320250	PASS	SVTYPE=DEL;POS=34495597;SVLEN=-122;END=34495719;STRANDS=+-:11573;CIPOS=0,0;CIEND=0,0;CIPOS95=0,0;CIEND95=0,0;SU=11573;PE=111;SR=11462;ALG=PROD;AF=0.08821;NSAMP=1366;MSQ=233.85;AN=16834;AC=1485;NS=8438;AC_Hom=238;AC_Het=1250;AC_Hemi=0;MAF=0.0881726;HWE=2.80579e-11;NFAM=1286
7	34495958	220417	N	<DEL>	321341	PASS	SVTYPE=DEL;POS=34495958;SVLEN=-115;END=34496073;STRANDS=+-:11753;CIPOS=0,0;CIEND=0,0;CIPOS95=0,0;CIEND95=0,0;SU=11753;PE=26;SR=11727;ALG=PROD;AF=0.08815;NSAMP=1364;MSQ=234.96;AN=16834;AC=1484;NS=8438;AC_Hom=240;AC_Het=1247;AC_Hemi=0;MAF=0.0881133;HWE=1.08651e-11;NFAM=1285
7	34520419	66064_1	N	]15:89885889]N	476977	LOW	SVTYPE=BND;POS=34520419;STRANDS=-+:27307;IMPRECISE;CIPOS=-79,1;CIEND=-4,9;CIPOS95=-1,1;CIEND95=0,0;MATEID=66064_2;EVENT=66064;SU=27307;PE=27307;SR=0;ALG=PROD;AF=0.2545;NSAMP=4285;MSQ=110.79;AN=16834;AC=4285;NS=8438;AC_Hom=0;AC_Het=4296;AC_Hemi=0;MAF=0.254563;HWE=0;NFAM=3902
7	34520420	66063_1	N	]15:89885658]N	16029.6	LOW	SVTYPE=BND;POS=34520420;STRANDS=-+:18;IMPRECISE;CIPOS=-30,29;CIEND=-21,30;CIPOS95=-1,1;CIEND95=-3,3;MATEID=66063_2;EVENT=66063;SU=18;PE=16;SR=2;ALG=PROD;AF=0.03119;NSAMP=525;MSQ=29.87;AN=16834;AC=525;NS=8438;AC_Hom=0;AC_Het=525;AC_Hemi=0;MAF=0.0311093;HWE=0.000406865;NFAM=509
7	34534723	9013_2	N	[1:101648508[N	5785.11	LOW	SVTYPE=BND;POS=34534723;STRANDS=--:5;CIPOS=-10,10;CIEND=-10,10;CIPOS95=0,0;CIEND95=0,0;MATEID=9013_1;EVENT=9013;SECONDARY;SU=5;PE=0;SR=5;ALG=PROD;AF=0.01592;NSAMP=268;MSQ=20.62;AN=16834;AC=268;NS=8438;AC_Hom=0;AC_Het=268;AC_Hemi=0;MAF=0.0158805;HWE=0.278447;NFAM=259
7	34534734	68214_1	N	]8:114165355]N	390.74	LOW	SVTYPE=BND;POS=34534734;STRANDS=-+:4;CIPOS=-9,8;CIEND=-9,8;CIPOS95=0,0;CIEND95=0,0;MATEID=68214_2;EVENT=68214;SU=4;PE=0;SR=4;ALG=PROD;AF=0.001069;NSAMP=18;MSQ=19.83;AN=16834;AC=18;NS=8438;AC_Hom=0;AC_Het=18;AC_Hemi=0;MAF=0.0010666;HWE=1;NFAM=18
7	34553695	313449_2	N	[7:30459529[N	12.31	LOW	SVTYPE=BND;POS=34553695;STRANDS=--:5;IMPRECISE;CIPOS=-278,10;CIEND=-366,8;CIPOS95=-147,1;CIEND95=-127,1;MATEID=313449_1;EVENT=313449;SECONDARY;SU=5;PE=5;SR=0;ALG=PROD;AF=5.94e-05;NSAMP=1;MSQ=12.05;AN=16834;AC=1;NS=8438;AC_Hom=0;AC_Het=1;AC_Hemi=0;MAF=5.92557e-05;HWE=1;NFAM=1
7	34553909	313450_2	N	N]7:30459335]	136.18	LOW	SVTYPE=BND;POS=34553909;STRANDS=++:14;IMPRECISE;CIPOS=-50,442;CIEND=-30,347;CIPOS95=-50,87;CIEND95=-30,46;MATEID=313450_1;EVENT=313450;SECONDARY;SU=14;PE=14;SR=0;ALG=PROD;AF=0.0002376;NSAMP=4;MSQ=33.78;AN=16834;AC=4;NS=8438;AC_Hom=0;AC_Het=4;AC_Hemi=0;MAF=0.000237023;HWE=1;NFAM=4
7	34581823	66765_1	N	N[18:28038710[	10.05	LOW	SVTYPE=BND;POS=34581823;STRANDS=+-:24;IMPRECISE;CIPOS=-8,7;CIEND=-8,7;CIPOS95=-1,1;CIEND95=-1,1;MATEID=66765_2;EVENT=66765;SU=24;PE=0;SR=24;ALG=PROD;AF=5.94e-05;NSAMP=1;MSQ=4.73;AN=16834;AC=1;NS=8438;AC_Hom=0;AC_Het=1;AC_Hemi=0;MAF=5.92557e-05;HWE=1;NFAM=1
7	34647770	220418	N	<DEL>	1.28792e+06	PASS	SVTYPE=DEL;POS=34647770;SVLEN=-215;END=34647985;STRANDS=+-:3422;IMPRECISE;CIPOS=-192,447;CIEND=-359,336;CIPOS95=-67,67;CIEND95=-77,77;SU=3422;PE=3422;SR=0;ALG=SUM;AF=0.3531;NSAMP=5003;MSQ=256.92;RETAINED;AN=16822;AC=5940;NS=8432;AC_Hom=1878;AC_Het=4070;AC_Hemi=0;MAF=0.352704;HWE=1.52825e-07;NFAM=4589
7	34671966	220420	N	<DEL>	59547.9	PASS	SVTYPE=DEL;POS=34671966;SVLEN=-4593;END=34676559;STRANDS=+-:2479;IMPRECISE;CIPOS=-5,38;CIEND=-55,10;CIPOS95=-4,4;CIEND95=0,0;SU=2479;PE=2479;SR=0;ALG=PROD;AF=0.02156;NSAMP=354;MSQ=167.84;AN=16834;AC=363;NS=8438;AC_Hom=18;AC_Het=346;AC_Hemi=0;MAF=0.0215691;HWE=0.0165972;NFAM=351
7	34702680	56874_2	N	N[5:173287239[	13431.4	LOW	SVTYPE=BND;POS=34702680;STRANDS=-+:4;IMPRECISE;CIPOS=-10,10;CIEND=-10,8;CIPOS95=-1,1;CIEND95=-2,0;MATEID=56874_1;EVENT=56874;SECONDARY;SU=4;PE=2;SR=2;ALG=PROD;AF=0.03059;NSAMP=511;MSQ=25.03;AN=16834;AC=515;NS=8438;AC_Hom=8;AC_Het=510;AC_Hemi=0;MAF=0.0306945;HWE=0.196844;NFAM=487
7	34702724	68853_1	N	]X:28849190]N	399.46	LOW	SVTYPE=BND;POS=34702724;STRANDS=-+:4;IMPRECISE;CIPOS=-218,10;CIEND=-8,520;CIPOS95=-93,2;CIEND95=0,179;MATEID=68853_2;EVENT=68853;SU=4;PE=4;SR=0;ALG=PROD;AF=0.001129;NSAMP=19;MSQ=20.25;AN=16834;AC=19;NS=8438;AC_Hom=0;AC_Het=19;AC_Hemi=0;MAF=0.00112586;HWE=1;NFAM=19
7	34770849	220421	N	<DEL>	299.7	PASS	SVTYPE=DEL;POS=34770849;SVLEN=-936;END=34771785;STRANDS=+-:14;CIPOS=-5,6;CIEND=-10,10;CIPOS95=0,0;CIEND95=0,0;SU=14;PE=9;SR=5;ALG=PROD;AF=5.94e-05;NSAMP=1;MSQ=299.7;AN=16834;AC=1;NS=8438;AC_Hom=0;AC_Het=1;AC_Hemi=0;MAF=5.92557e-05;HWE=1;NFAM=1
7	34774523	220422	N	<DEL>	239.71	PASS	SVTYPE=DEL;POS=34774523;SVLEN=-12129;END=34786652;STRANDS=+-:9;IMPRECISE;CIPOS=-5,10;CIEND=-10,9;CIPOS95=-1,1;CIEND95=-1,1;SU=9;PE=7;SR=2;ALG=PROD;AF=5.94e-05;NSAMP=1;MSQ=239.71;AN=16834;AC=1;NS=8438;AC_Hom=0;AC_Het=1;AC_Hemi=0;MAF=5.92557e-05;HWE=1;NFAM=1
7	34776590	220423_1	N	N[7:34777008[	6.88	LOW	SVTYPE=BND;POS=34776590;STRANDS=+-:5;CIPOS=-10,10;CIEND=-10,10;CIPOS95=0,0;CIEND95=0,0;MATEID=220423_2;EVENT=220423;SU=5;PE=0;SR=5;ALG=PROD;AF=5.94e-05;NSAMP=1;MSQ=6.78;AN=16834;AC=1;NS=8438;AC_Hom=0;AC_Het=1;AC_Hemi=0;MAF=5.92557e-05;HWE=1;NFAM=1
7	34777008	220423_2	N	]7:34776590]N	6.88	LOW	SVTYPE=BND;POS=34776590;STRANDS=+-:5;CIPOS=-10,10;CIEND=-10,10;CIPOS95=0,0;CIEND95=0,0;MATEID=220423_1;EVENT=220423;SECONDARY;SU=5;PE=0;SR=5;ALG=PROD;AF=5.94e-05;NSAMP=1;MSQ=6.78;AN=16834;AC=1;NS=8438;AC_Hom=0;AC_Het=1;AC_Hemi=0;MAF=5.92557e-05;HWE=1;NFAM=1
7	34802739	220424_1	N	N[7:34802819[	203.79	LOW	SVTYPE=BND;POS=34802739;STRANDS=+-:8;CIPOS=-10,10;CIEND=-10,10;CIPOS95=0,0;CIEND95=0,0;MATEID=220424_2;EVENT=220424;SU=8;PE=0;SR=8;ALG=PROD;AF=5.94e-05;NSAMP=1;MSQ=203.77;AN=16834;AC=1;NS=8438;AC_Hom=0;AC_Het=1;AC_Hemi=0;MAF=5.92557e-05;HWE=1;NFAM=1
7	34802819	220424_2	N	]7:34802739]N	203.79	LOW	SVTYPE=BND;POS=34802739;STRANDS=+-:8;CIPOS=-10,10;CIEND=-10,10;CIPOS95=0,0;CIEND95=0,0;MATEID=220424_1;EVENT=220424;SECONDARY;SU=8;PE=0;SR=8;ALG=PROD;AF=5.94e-05;NSAMP=1;MSQ=203.77;AN=16834;AC=1;NS=8438;AC_Hom=0;AC_Het=1;AC_Hemi=0;MAF=5.92557e-05;HWE=1;NFAM=1
7	34823640	313505_1	N	N]7:34841458]	6.83	LOW	SVTYPE=BND;POS=34823640;STRANDS=++:4;IMPRECISE;CIPOS=-9,8;CIEND=-8,5;CIPOS95=0,0;CIEND95=-1,0;MATEID=313505_2;EVENT=313505;SU=4;PE=0;SR=4;ALG=PROD;AF=5.94e-05;NSAMP=1;MSQ=6.83;AN=16834;AC=1;NS=8438;AC_Hom=0;AC_Het=1;AC_Hemi=0;MAF=5.92557e-05;HWE=1;NFAM=1
7	34830719	34794_2	N	N[2:102928441[	3096.32	LOW	SVTYPE=BND;POS=34830719;STRANDS=-+:6;CIPOS=-6,5;CIEND=-6,5;CIPOS95=0,0;CIEND95=0,0;MATEID=34794_1;EVENT=34794;SECONDARY;SU=6;PE=0;SR=6;ALG=PROD;AF=0.006196;NSAMP=99;MSQ=25.49;AN=16784;AC=104;NS=8413;AC_Hom=10;AC_Het=94;AC_Hemi=0;MAF=0.00618091;HWE=1.47437e-05;NFAM=77
7	34832004	220425_1	N	N[7:34832349[	410.59	LOW	SVTYPE=BND;POS=34832004;STRANDS=+-:35;CIPOS=-9,8;CIEND=-9,8;CIPOS95=0,0;CIEND95=0,0;MATEID=220425_2;EVENT=220425;SU=35;PE=0;SR=35;ALG=PROD;AF=0.001069;NSAMP=18;MSQ=21.24;AN=16834;AC=18;NS=8438;AC_Hom=0;AC_Het=18;AC_Hemi=0;MAF=0.0010666;HWE=1;NFAM=18
7	34832126	220413_2	N	]7:34467475]N	16957.9	LOW	SVTYPE=BND;POS=34467475;STRANDS=+-:12;CIPOS=-29,28;CIEND=-29,28;CIPOS95=0,0;CIEND95=0,0;MATEID=220413_1;EVENT=220413;SECONDARY;SU=12;PE=0;SR=12;ALG=PROD;AF=0.0161;NSAMP=271;MSQ=62.42;AN=16834;AC=271;NS=8438;AC_Hom=0;AC_Het=271;AC_Hemi=0;MAF=0.0160583;HWE=0.282172;NFAM=268
7	34832254	9014_2	N	]1:248376846]N	777.66	LOW	SVTYPE=BND;POS=34832254;STRANDS=+-:4;IMPRECISE;CIPOS=-235,10;CIEND=-8,564;CIPOS95=-100,2;CIEND95=0,189;MATEID=9014_1;EVENT=9014;SECONDARY;SU=4;PE=4;SR=0;ALG=PROD;AF=0.002139;NSAMP=36;MSQ=20.19;AN=16834;AC=36;NS=8438;AC_Hom=0;AC_Het=36;AC_Hemi=0;MAF=0.00213321;HWE=1;NFAM=33
7	34832309	68490_1	N	N]9:71982768]	1177.5	LOW	SVTYPE=BND;POS=34832309;STRANDS=++:8;IMPRECISE;CIPOS=-30,365;CIEND=-30,465;CIPOS95=-30,63;CIEND95=-30,104;MATEID=68490_2;EVENT=68490;SU=8;PE=8;SR=0;ALG=PROD;AF=0.003148;NSAMP=53;MSQ=20.69;AN=16834;AC=53;NS=8438;AC_Hom=0;AC_Het=53;AC_Hemi=0;MAF=0.00314055;HWE=1;NFAM=44
7	34832349	220425_2	N	]7:34832004]N	410.59	LOW	SVTYPE=BND;POS=34832004;STRANDS=+-:35;CIPOS=-9,8;CIEND=-9,8;CIPOS95=0,0;CIEND95=0,0;MATEID=220425_1;EVENT=220425;SECONDARY;SU=35;PE=0;SR=35;ALG=PROD;AF=0.001069;NSAMP=18;MSQ=21.24;AN=16834;AC=18;NS=8438;AC_Hom=0;AC_Het=18;AC_Hemi=0;MAF=0.0010666;HWE=1;NFAM=18
7	34841458	313505_2	N	N]7:34823640]	6.83	LOW	SVTYPE=BND;POS=34841458;STRANDS=++:4;IMPRECISE;CIPOS=-8,5;CIEND=-9,8;CIPOS95=-1,0;CIEND95=0,0;MATEID=313505_1;EVENT=313505;SECONDARY;SU=4;PE=0;SR=4;ALG=PROD;AF=5.94e-05;NSAMP=1;MSQ=6.83;AN=16834;AC=1;NS=8438;AC_Hom=0;AC_Het=1;AC_Hemi=0;MAF=5.92557e-05;HWE=1;NFAM=1
7	34854705	220426	N	<DEL>	473.66	PASS	SVTYPE=DEL;POS=34854705;SVLEN=-3663;END=34858368;STRANDS=+-:5;IMPRECISE;CIPOS=-10,438;CIEND=-427,10;CIPOS95=0,144;CIEND95=-133,0;SU=5;PE=5;SR=0;ALG=PROD;AF=5.94e-05;NSAMP=1;MSQ=473.66;AN=16834;AC=1;NS=8438;AC_Hom=0;AC_Het=1;AC_Hemi=0;MAF=5.92557e-05;HWE=1;NFAM=1
7	34857691	313507_1	N	N]7:37692797]	61728.3	LOW	SVTYPE=BND;POS=34857691;STRANDS=++:3537;IMPRECISE;CIPOS=-10,46;CIEND=-9,97;CIPOS95=0,0;CIEND95=-2,2;MATEID=313507_2;EVENT=313507;SU=3537;PE=3537;SR=0;ALG=PROD;AF=0.04788;NSAMP=806;MSQ=76.4;AN=16834;AC=806;NS=8438;AC_Hom=0;AC_Het=806;AC_Hemi=0;MAF=0.0477601;HWE=2.57407e-09;NFAM=697
7	34857757	313506_1	N	[7:37692542[N	51740.7	LOW	SVTYPE=BND;POS=34857757;STRANDS=--:3151;IMPRECISE;CIPOS=-29,14;CIEND=-101,10;CIPOS95=-1,1;CIEND95=-2,2;MATEID=313506_2;EVENT=313506;SU=3151;PE=3151;SR=0;ALG=PROD;AF=0.04515;NSAMP=760;MSQ=67.88;AN=16834;AC=760;NS=8438;AC_Hom=0;AC_Het=760;AC_Hemi=0;MAF=0.0450344;HWE=3.22054e-08;NFAM=652
7	34895760	220427	N	<DEL>	103001	PASS	SVTYPE=DEL;POS=34895760;SVLEN=-18015;END=34913775;STRANDS=+-:4028;CIPOS=0,0;CIEND=0,0;CIPOS95=0,0;CIEND95=0,0;SU=4028;PE=2826;SR=1202;ALG=PROD;AF=0.01931;NSAMP=317;MSQ=324.92;AN=16834;AC=325;NS=8438;AC_Hom=16;AC_Het=309;AC_Hemi=0;MAF=0.0192581;HWE=0.0128814;NFAM=314
7	34907866	283838_2	N	N[7:32817704[	320.97	LOW	SVTYPE=BND;POS=32817704;STRANDS=-+:13;IMPRECISE;CIPOS=-30,242;CIEND=-410,30;CIPOS95=-30,39;CIEND95=-131,30;MATEID=283838_1;EVENT=283838;SECONDARY;SU=13;PE=13;SR=0;ALG=PROD;AF=0.001782;NSAMP=30;MSQ=9.41;AN=16834;AC=30;NS=8438;AC_Hom=0;AC_Het=30;AC_Hemi=0;MAF=0.00177767;HWE=1;NFAM=30
7	34907963	220339_2	N	]7:32817884]N	355.98	LOW	SVTYPE=BND;POS=32817884;STRANDS=+-:45;IMPRECISE;CIPOS=-299,123;CIEND=-68,587;CIPOS95=-96,96;CIEND95=-68,128;MATEID=220339_1;EVENT=220339;SECONDARY;SU=45;PE=45;SR=0;ALG=SUM;AF=0.0007128;NSAMP=12;MSQ=28.48;AN=16834;AC=12;NS=8438;AC_Hom=0;AC_Het=12;AC_Hemi=0;MAF=0.000711069;HWE=1;NFAM=12
7	34908883	283839_2	N	N[7:32818673[	90.44	LOW	SVTYPE=BND;POS=32818673;STRANDS=-+:11;IMPRECISE;CIPOS=-30,286;CIEND=-254,30;CIPOS95=-30,36;CIEND95=-79,30;MATEID=283839_1;EVENT=283839;SECONDARY;SU=11;PE=11;SR=0;ALG=PROD;AF=0.0001188;NSAMP=2;MSQ=43.27;AN=16834;AC=2;NS=8438;AC_Hom=0;AC_Het=2;AC_Hemi=0;MAF=0.000118511;HWE=1;NFAM=2
7	34908948	220340_2	N	]7:32818860]N	38.98	LOW	SVTYPE=BND;POS=32818860;STRANDS=+-:4;IMPRECISE;CIPOS=-180,10;CIEND=-10,494;CIPOS95=-74,2;CIEND95=-1,159;MATEID=220340_1;EVENT=220340;SECONDARY;SU=4;PE=4;SR=0;ALG=PROD;AF=0.0001188;NSAMP=2;MSQ=19.49;AN=16834;AC=2;NS=8438;AC_Hom=0;AC_Het=2;AC_Hemi=0;MAF=0.000118511;HWE=1;NFAM=2
7	34912632	220342_2	N	]7:32822226]N	124148	LOW	SVTYPE=BND;POS=32822226;STRANDS=+-:291;CIPOS=-2,2;CIEND=-2,2;CIPOS95=0,0;CIEND95=0,0;MATEID=220342_1;EVENT=220342;SECONDARY;SU=291;PE=3;SR=288;ALG=PROD;AF=0.07847;NSAMP=1320;MSQ=93.93;AN=16834;AC=1321;NS=8438;AC_Hom=2;AC_Het=1319;AC_Hemi=0;MAF=0.0782768;HWE=5.87636e-23;NFAM=1192
7	34915280	220343_2	N	]7:32825253]N	294.54	LOW	SVTYPE=BND;POS=32825253;STRANDS=+-:31;IMPRECISE;CIPOS=-440,423;CIEND=-247,679;CIPOS95=-363,363;CIEND95=-247,280;MATEID=220343_1;EVENT=220343;SECONDARY;SU=31;PE=31;SR=0;ALG=SUM;AF=0.000297;NSAMP=5;MSQ=58.05;RETAINED;AN=16834;AC=5;NS=8438;AC_Hom=0;AC_Het=5;AC_Hemi=0;MAF=0.000296279;HWE=1;NFAM=5
7	34915389	283840_2	N	N[7:32825136[	4004.62	LOW	SVTYPE=BND;POS=32825136;STRANDS=-+:506;IMPRECISE;CIPOS=-10,43;CIEND=-135,12;CIPOS95=-2,2;CIEND95=-4,4;MATEID=283840_1;EVENT=283840;SECONDARY;SU=506;PE=506;SR=0;ALG=PROD;AF=0.005525;NSAMP=83;MSQ=48.14;AN=16834;AC=93;NS=8438;AC_Hom=20;AC_Het=73;AC_Hemi=0;MAF=0.00551078;HWE=3.24327e-14;NFAM=82
7	34918985	220346_2	N	]7:32829312]N	300144	LOW	SVTYPE=BND;POS=32829312;STRANDS=+-:22818;CIPOS=-27,3;CIEND=-3,10;CIPOS95=0,0;CIEND95=0,0;MATEID=220346_1;EVENT=220346;SECONDARY;SU=22818;PE=22818;SR=0;ALG=PROD;AF=0.1787;NSAMP=3009;MSQ=99.18;AN=16834;AC=3009;NS=8438;AC_Hom=0;AC_Het=3020;AC_Hemi=0;MAF=0.178952;HWE=0;NFAM=2667
7	34919261	283841_2	N	N[7:32829481[	89237.1	LOW	SVTYPE=BND;POS=32829481;STRANDS=-+:10873;IMPRECISE;CIPOS=-6,70;CIEND=-32,7;CIPOS95=-1,1;CIEND95=0,0;MATEID=283841_1;EVENT=283841;SECONDARY;SU=10873;PE=10873;SR=0;ALG=PROD;AF=0.1601;NSAMP=2593;MSQ=33.9;AN=16834;AC=2695;NS=8438;AC_Hom=204;AC_Het=2503;AC_Hemi=0;MAF=0.160405;HWE=1.5298e-23;NFAM=2322
7	34935427	313486_2	N	N]7:32904922]	419.49	LOW	SVTYPE=BND;POS=34935427;STRANDS=++:23;IMPRECISE;CIPOS=-30,248;CIEND=-30,209;CIPOS95=-21,21;CIEND95=-30,31;MATEID=313486_1;EVENT=313486;SECONDARY;SU=23;PE=23;SR=0;ALG=PROD;AF=0.0001188;NSAMP=2;MSQ=209.75;AN=16834;AC=2;NS=8438;AC_Hom=0;AC_Het=2;AC_Hemi=0;MAF=0.000118511;HWE=1;NFAM=2
7	34935626	313485_2	N	[7:32904561[N	293.56	LOW	SVTYPE=BND;POS=34935626;STRANDS=--:18;IMPRECISE;CIPOS=-69,29;CIEND=-193,30;CIPOS95=-23,23;CIEND95=-57,30;MATEID=313485_1;EVENT=313485;SECONDARY;SU=18;PE=18;SR=0;ALG=PROD;AF=0.0001188;NSAMP=2;MSQ=146.78;AN=16834;AC=2;NS=8438;AC_Hom=0;AC_Het=2;AC_Hemi=0;MAF=0.000118511;HWE=1;NFAM=2
7	34957486	313484_2	N	[7:32896730[N	77.52	LOW	SVTYPE=BND;POS=34957486;STRANDS=--:12;IMPRECISE;CIPOS=-190,30;CIEND=-221,30;CIPOS95=-59,30;CIEND95=-83,30;MATEID=313484_1;EVENT=313484;SECONDARY;SU=12;PE=12;SR=0;ALG=PROD;AF=0.0001188;NSAMP=2;MSQ=38.75;AN=16834;AC=2;NS=8438;AC_Hom=0;AC_Het=2;AC_Hemi=0;MAF=0.000118511;HWE=1;NFAM=1
7	34963516	313482_2	N	[7:32890567[N	5694.83	LOW	SVTYPE=BND;POS=34963516;STRANDS=--:490;IMPRECISE;CIPOS=-768,265;CIEND=-447,464;CIPOS95=-360,265;CIEND95=-344,344;MATEID=313482_1;EVENT=313482;SECONDARY;SU=490;PE=490;SR=0;ALG=SUM;AF=0.004752;NSAMP=80;MSQ=71.02;AN=16834;AC=80;NS=8438;AC_Hom=0;AC_Het=80;AC_Hemi=0;MAF=0.00474046;HWE=1;NFAM=80
7	34963936	313483_2	N	N]7:32890199]	770.5	LOW	SVTYPE=BND;POS=34963936;STRANDS=++:87;IMPRECISE;CIPOS=-56,621;CIEND=-207,425;CIPOS95=-56,303;CIEND95=-134,134;MATEID=313483_1;EVENT=313483;SECONDARY;SU=87;PE=87;SR=0;ALG=SUM;AF=0.001129;NSAMP=19;MSQ=40.07;AN=16834;AC=19;NS=8438;AC_Hom=0;AC_Het=19;AC_Hemi=0;MAF=0.00112586;HWE=1;NFAM=18
7	34967776	313481_2	N	N]7:32886432]	135.85	LOW	SVTYPE=BND;POS=34967776;STRANDS=++:20;IMPRECISE;CIPOS=-33,305;CIEND=-30,312;CIPOS95=-31,31;CIEND95=-30,60;MATEID=313481_1;EVENT=313481;SECONDARY;SU=20;PE=20;SR=0;ALG=PROD;AF=0.0002376;NSAMP=4;MSQ=32.85;AN=16834;AC=4;NS=8438;AC_Hom=0;AC_Het=4;AC_Hemi=0;MAF=0.000237023;HWE=1;NFAM=4
7	34967853	313480_2	N	[7:32886230[N	143.05	LOW	SVTYPE=BND;POS=34967853;STRANDS=--:25;IMPRECISE;CIPOS=-191,30;CIEND=-315,30;CIPOS95=-51,30;CIEND95=-47,30;MATEID=313480_1;EVENT=313480;SECONDARY;SU=25;PE=25;SR=0;ALG=PROD;AF=0.000297;NSAMP=5;MSQ=27.22;AN=16834;AC=5;NS=8438;AC_Hom=0;AC_Het=5;AC_Hemi=0;MAF=0.000296279;HWE=1;NFAM=5
7	34983397	313479_2	N	N]7:32858924]	658.85	LOW	SVTYPE=BND;POS=34983397;STRANDS=++:71;IMPRECISE;CIPOS=-11,285;CIEND=-15,323;CIPOS95=-11,12;CIEND95=-15,26;MATEID=313479_1;EVENT=313479;SECONDARY;SU=71;PE=71;SR=0;ALG=PROD;AF=0.0008317;NSAMP=14;MSQ=47.04;AN=16834;AC=14;NS=8438;AC_Hom=0;AC_Het=14;AC_Hemi=0;MAF=0.00082958;HWE=1;NFAM=13
7	34983553	313478_2	N	[7:32858675[N	172.35	LOW	SVTYPE=BND;POS=34983553;STRANDS=--:28;IMPRECISE;CIPOS=-283,30;CIEND=-234,58;CIPOS95=-51,30;CIEND95=-68,58;MATEID=313478_1;EVENT=313478;SECONDARY;SU=28;PE=28;SR=0;ALG=PROD;AF=0.0003564;NSAMP=6;MSQ=28.64;AN=16834;AC=6;NS=8438;AC_Hom=0;AC_Het=6;AC_Hemi=0;MAF=0.000355534;HWE=1;NFAM=6
7	34999627	68933_1	N	[X:54937157[N	46.19	LOW	SVTYPE=BND;POS=34999627;STRANDS=--:5;IMPRECISE;CIPOS=-191,10;CIEND=-406,10;CIPOS95=-92,2;CIEND95=-159,1;MATEID=68933_2;EVENT=68933;SU=5;PE=5;SR=0;ALG=PROD;AF=0.0001782;NSAMP=3;MSQ=12.54;AN=16834;AC=3;NS=8438;AC_Hom=0;AC_Het=3;AC_Hemi=0;MAF=0.000177767;HWE=1;NFAM=3
7	35003245	283832_2	N	N[7:32668966[	8708.73	LOW	SVTYPE=BND;POS=32668966;STRANDS=-+:124;CIPOS=-6,5;CIEND=-6,5;CIPOS95=0,0;CIEND95=0,0;MATEID=283832_1;EVENT=283832;SECONDARY;SU=124;PE=0;SR=124;ALG=PROD;AF=0.0341;NSAMP=574;MSQ=13.81;AN=16834;AC=574;NS=8438;AC_Hom=0;AC_Het=575;AC_Hemi=0;MAF=0.0340721;HWE=8.1752e-05;NFAM=551
7	35006234	220330_2	N	]7:32671860]N	23.81	LOW	SVTYPE=BND;POS=32671860;STRANDS=+-:5;IMPRECISE;CIPOS=-418,10;CIEND=-10,557;CIPOS95=-119,2;CIEND95=-1,173;MATEID=220330_1;EVENT=220330;SECONDARY;SU=5;PE=5;SR=0;ALG=PROD;AF=5.94e-05;NSAMP=1;MSQ=23.81;AN=16834;AC=1;NS=8438;AC_Hom=0;AC_Het=1;AC_Hemi=0;MAF=5.92557e-05;HWE=1;NFAM=1
7	35012980	65460_1	N	[13:83730426[N	269.13	LOW	SVTYPE=BND;POS=35012980;STRANDS=--:34;CIPOS=-43,41;CIEND=-44,41;CIPOS95=0,0;CIEND95=0,0;MATEID=65460_2;EVENT=65460;SU=34;PE=15;SR=19;ALG=PROD;AF=0.0001188;NSAMP=2;MSQ=134.56;AN=16834;AC=2;NS=8438;AC_Hom=0;AC_Het=2;AC_Hemi=0;MAF=0.000118511;HWE=1;NFAM=2
7	35013315	65461_1	N	N]13:83730427]	479.17	LOW	SVTYPE=BND;POS=35013315;STRANDS=++:25;IMPRECISE;CIPOS=-48,283;CIEND=-44,290;CIPOS95=-48,50;CIEND95=-44,51;MATEID=65461_2;EVENT=65461;SU=25;PE=25;SR=0;ALG=PROD;AF=0.0001188;NSAMP=2;MSQ=239.58;AN=16834;AC=2;NS=8438;AC_Hom=0;AC_Het=2;AC_Hemi=0;MAF=0.000118511;HWE=1;NFAM=2
7	35014864	283833_2	N	N[7:32681039[	45.2	LOW	SVTYPE=BND;POS=32681039;STRANDS=-+:6;IMPRECISE;CIPOS=-10,453;CIEND=-304,10;CIPOS95=-1,153;CIEND95=-167,1;MATEID=283833_1;EVENT=283833;SECONDARY;SU=6;PE=6;SR=0;ALG=PROD;AF=5.94e-05;NSAMP=1;MSQ=44.54;AN=16834;AC=1;NS=8438;AC_Hom=0;AC_Het=1;AC_Hemi=0;MAF=5.92557e-05;HWE=1;NFAM=1
7	35023794	220331_2	N	]7:32690006]N	68.83	LOW	SVTYPE=BND;POS=32690006;STRANDS=+-:6;IMPRECISE;CIPOS=-237,10;CIEND=-10,384;CIPOS95=-120,1;CIEND95=-2,98;MATEID=220331_1;EVENT=220331;SECONDARY;SU=6;PE=6;SR=0;ALG=PROD;AF=5.94e-05;NSAMP=1;MSQ=68.82;AN=16834;AC=1;NS=8438;AC_Hom=0;AC_Het=1;AC_Hemi=0;MAF=5.92557e-05;HWE=1;NFAM=1
7	35024016	283834_2	N	N[7:32690160[	52.97	LOW	SVTYPE=BND;POS=32690160;STRANDS=-+:10;IMPRECISE;CIPOS=-30,447;CIEND=-231,30;CIPOS95=-30,99;CIEND95=-81,30;MATEID=283834_1;EVENT=283834;SECONDARY;SU=10;PE=10;SR=0;ALG=PROD;AF=0.0001782;NSAMP=3;MSQ=17.33;AN=16834;AC=3;NS=8438;AC_Hom=0;AC_Het=3;AC_Hemi=0;MAF=0.000177767;HWE=1;NFAM=3
7	35030527	220332_2	N	]7:32696591]N	38.82	LOW	SVTYPE=BND;POS=32696591;STRANDS=+-:5;IMPRECISE;CIPOS=-284,10;CIEND=-10,447;CIPOS95=-142,1;CIEND95=-2,123;MATEID=220332_1;EVENT=220332;SECONDARY;SU=5;PE=5;SR=0;ALG=PROD;AF=5.94e-05;NSAMP=1;MSQ=38.82;AN=16834;AC=1;NS=8438;AC_Hom=0;AC_Het=1;AC_Hemi=0;MAF=5.92557e-05;HWE=1;NFAM=1
7	35032360	283835_2	N	N[7:32700248[	157	LOW	SVTYPE=BND;POS=32700248;STRANDS=-+:10;IMPRECISE;CIPOS=-4,10;CIEND=-10,9;CIPOS95=-1,3;CIEND95=-3,1;MATEID=283835_1;EVENT=283835;SECONDARY;SU=10;PE=9;SR=1;ALG=PROD;AF=0.0001188;NSAMP=1;MSQ=156.23;AN=16834;AC=2;NS=8438;AC_Hom=2;AC_Het=0;AC_Hemi=0;MAF=0.000118511;HWE=5.92593e-05;NFAM=1
7	35035577	220333_2	N	]7:32701403]N	87.2	LOW	SVTYPE=BND;POS=32701403;STRANDS=+-:18;IMPRECISE;CIPOS=-117,30;CIEND=-30,286;CIPOS95=-21,21;CIEND95=-30,91;MATEID=220333_1;EVENT=220333;SECONDARY;SU=18;PE=18;SR=0;ALG=PROD;AF=0.0001188;NSAMP=2;MSQ=43.35;AN=16834;AC=2;NS=8438;AC_Hom=0;AC_Het=2;AC_Hemi=0;MAF=0.000118511;HWE=1;NFAM=2
7	35035663	283836_2	N	N[7:32701401[	87.13	LOW	SVTYPE=BND;POS=32701401;STRANDS=-+:7;IMPRECISE;CIPOS=-10,344;CIEND=-153,10;CIPOS95=-1,112;CIEND95=-66,2;MATEID=283836_1;EVENT=283836;SECONDARY;SU=7;PE=7;SR=0;ALG=PROD;AF=0.0002376;NSAMP=4;MSQ=20.85;AN=16834;AC=4;NS=8438;AC_Hom=0;AC_Het=4;AC_Hemi=0;MAF=0.000237023;HWE=1;NFAM=4
7	35050349	220334_2	N	]7:32715920]N	1996.49	LOW	SVTYPE=BND;POS=32715920;STRANDS=+-:277;IMPRECISE;CIPOS=-164,11;CIEND=-12,106;CIPOS95=-8,8;CIEND95=-4,4;MATEID=220334_1;EVENT=220334;SECONDARY;SU=277;PE=277;SR=0;ALG=PROD;AF=0.003089;NSAMP=52;MSQ=38.01;AN=16834;AC=52;NS=8438;AC_Hom=0;AC_Het=52;AC_Hemi=0;MAF=0.0030813;HWE=1;NFAM=52
7	35050609	283837_2	N	N[7:32716025[	2279.11	LOW	SVTYPE=BND;POS=32716025;STRANDS=-+:258;IMPRECISE;CIPOS=-14,330;CIEND=-162,20;CIPOS95=-14,18;CIEND95=-4,4;MATEID=283837_1;EVENT=283837;SECONDARY;SU=258;PE=258;SR=0;ALG=PROD;AF=0.007128;NSAMP=119;MSQ=18.56;AN=16834;AC=120;NS=8438;AC_Hom=2;AC_Het=118;AC_Hemi=0;MAF=0.00711069;HWE=0.346953;NFAM=118
7	35057211	43981_2	N	N[3:190156908[	47.01	LOW	SVTYPE=BND;POS=35057211;STRANDS=-+:9;IMPRECISE;CIPOS=-30,486;CIEND=-272,30;CIPOS95=-30,140;CIEND95=-94,30;MATEID=43981_1;EVENT=43981;SECONDARY;SU=9;PE=9;SR=0;ALG=PROD;AF=0.0001188;NSAMP=2;MSQ=23.23;AN=16834;AC=2;NS=8438;AC_Hom=0;AC_Het=2;AC_Hemi=0;MAF=0.000118511;HWE=1;NFAM=2
7	35061222	220428_1	N	N[7:35061420[	186.2	LOW	SVTYPE=BND;POS=35061222;STRANDS=+-:4;IMPRECISE;CIPOS=-7,63;CIEND=-141,10;CIPOS95=-2,42;CIEND95=-57,3;MATEID=220428_2;EVENT=220428;SU=4;PE=4;SR=0;ALG=PROD;AF=0.0005346;NSAMP=9;MSQ=19.67;AN=16834;AC=9;NS=8438;AC_Hom=0;AC_Het=9;AC_Hemi=0;MAF=0.000533302;HWE=1;NFAM=9
7	35061420	220428_2	N	]7:35061222]N	186.2	LOW	SVTYPE=BND;POS=35061222;STRANDS=+-:4;IMPRECISE;CIPOS=-141,10;CIEND=-7,63;CIPOS95=-57,3;CIEND95=-2,42;MATEID=220428_1;EVENT=220428;SECONDARY;SU=4;PE=4;SR=0;ALG=PROD;AF=0.0005346;NSAMP=9;MSQ=19.67;AN=16834;AC=9;NS=8438;AC_Hom=0;AC_Het=9;AC_Hemi=0;MAF=0.000533302;HWE=1;NFAM=9
7	35084002	283857_1	N	]7:102800611]N	13197.2	LOW	SVTYPE=BND;POS=35084002;STRANDS=-+:57;IMPRECISE;CIPOS=-590,50;CIEND=-176,452;CIPOS95=-134,50;CIEND95=-176,361;MATEID=283857_2;EVENT=283857;SU=57;PE=57;SR=0;ALG=SUM;AF=0.04158;NSAMP=700;MSQ=17.56;RETAINED;AN=16834;AC=700;NS=8438;AC_Hom=0;AC_Het=704;AC_Hemi=0;MAF=0.041716;HWE=3.81795e-07;NFAM=647
7	35084405	283860_1	N	]7:102800585]N	17565.9	LOW	SVTYPE=BND;POS=35084405;STRANDS=-+:8;IMPRECISE;CIPOS=-60,30;CIEND=-30,246;CIPOS95=-19,19;CIEND95=-30,78;MATEID=283860_2;EVENT=283860;SU=8;PE=8;SR=0;ALG=PROD;AF=0.06469;NSAMP=1065;MSQ=15.76;AN=16834;AC=1089;NS=8438;AC_Hom=48;AC_Het=1044;AC_Hemi=0;MAF=0.0647073;HWE=0.0470409;NFAM=975
7	35084716	283861_1	N	]7:102800597]N	62127.8	LOW	SVTYPE=BND;POS=35084716;STRANDS=-+:15;IMPRECISE;CIPOS=-80,31;CIEND=-30,213;CIPOS95=-10,10;CIEND95=-30,43;MATEID=283861_2;EVENT=283861;SU=15;PE=15;SR=0;ALG=PROD;AF=0.1852;NSAMP=2702;MSQ=22.49;RETAINED;AN=16834;AC=3117;NS=8438;AC_Hom=834;AC_Het=2293;AC_Hemi=0;MAF=0.185293;HWE=8.77104e-19;NFAM=2490
7	35084828	220436_1	N	N[7:35085330[	72041.6	LOW	SVTYPE=BND;POS=35084828;STRANDS=+-:5;IMPRECISE;CIPOS=-30,372;CIEND=-204,30;CIPOS95=-30,132;CIEND95=-91,30;MATEID=220436_2;EVENT=220436;SU=5;PE=5;SR=0;ALG=PROD;AF=0.1208;NSAMP=2031;MSQ=34.94;RETAINED;AN=16834;AC=2034;NS=8438;AC_Hom=6;AC_Het=2033;AC_Hemi=0;MAF=0.120822;HWE=0;NFAM=1906
7	35085330	220436_2	N	]7:35084828]N	72041.6	LOW	SVTYPE=BND;POS=35084828;STRANDS=+-:5;IMPRECISE;CIPOS=-204,30;CIEND=-30,372;CIPOS95=-91,30;CIEND95=-30,132;MATEID=220436_1;EVENT=220436;SECONDARY;SU=5;PE=5;SR=0;ALG=PROD;AF=0.1208;NSAMP=2031;MSQ=34.94;RETAINED;AN=16834;AC=2034;NS=8438;AC_Hom=6;AC_Het=2033;AC_Hemi=0;MAF=0.120822;HWE=0;NFAM=1906
7	35085499	220435	N	<DEL>	1.41329e+06	PASS	SVTYPE=DEL;POS=35085499;SVLEN=-230;END=35085729;STRANDS=+-:54;IMPRECISE;CIPOS=-50,57;CIEND=-145,49;CIPOS95=-3,3;CIEND95=-15,15;SU=54;PE=54;SR=0;ALG=PROD;AF=0.4798;NSAMP=7880;MSQ=179.08;RETAINED;AN=16834;AC=8077;NS=8438;AC_Hom=394;AC_Het=7696;AC_Hemi=0;MAF=0.479379;HWE=0;NFAM=6952
7	35085530	220438_1	N	N[7:102801349[	30882.6	LOW	SVTYPE=BND;POS=35085530;STRANDS=+-:67;IMPRECISE;CIPOS=-799,287;CIEND=-400,77;CIPOS95=-651,287;CIEND95=-85,77;MATEID=220438_2;EVENT=220438;SU=67;PE=67;SR=0;ALG=SUM;AF=0.05162;NSAMP=869;MSQ=34.77;AN=16834;AC=869;NS=8438;AC_Hom=0;AC_Het=871;AC_Hemi=0;MAF=0.0516118;HWE=8.84766e-11;NFAM=836
7	35113516	313508_1	N	N]7:89760977]	38.84	LOW	SVTYPE=BND;POS=35113516;STRANDS=++:4;IMPRECISE;CIPOS=-10,351;CIEND=-10,471;CIPOS95=-2,102;CIEND95=-1,163;MATEID=313508_2;EVENT=313508;SU=4;PE=4;SR=0;ALG=PROD;AF=5.94e-05;NSAMP=1;MSQ=38.82;AN=16834;AC=1;NS=8438;AC_Hom=0;AC_Het=1;AC_Hemi=0;MAF=5.92557e-05;HWE=1;NFAM=1
7	35113683	219809_2	N	]7:22564263]N	172.99	LOW	SVTYPE=BND;POS=22564263;STRANDS=+-:22;IMPRECISE;CIPOS=-191,50;CIEND=-13,462;CIPOS95=-27,27;CIEND95=-13,83;MATEID=219809_1;EVENT=219809;SECONDARY;SU=22;PE=22;SR=0;ALG=PROD;AF=0.000594;NSAMP=10;MSQ=16.21;AN=16834;AC=10;NS=8438;AC_Hom=0;AC_Het=10;AC_Hemi=0;MAF=0.000592557;HWE=1;NFAM=10
7	35118725	283862_1	N	]7:35119200]N	2256.01	LOW	SVTYPE=BND;POS=35118725;STRANDS=-+:143;CIPOS=-9,30;CIEND=-27,10;CIPOS95=0,0;CIEND95=0,0;MATEID=283862_2;EVENT=283862;SU=143;PE=93;SR=50;ALG=PROD;AF=0.0006534;NSAMP=11;MSQ=204.16;AN=16834;AC=11;NS=8438;AC_Hom=0;AC_Het=11;AC_Hemi=0;MAF=0.000651813;HWE=1;NFAM=11
7	35119200	283862_2	N	N[7:35118725[	2256.01	LOW	SVTYPE=BND;POS=35118725;STRANDS=-+:143;CIPOS=-27,10;CIEND=-9,30;CIPOS95=0,0;CIEND95=0,0;MATEID=283862_1;EVENT=283862;SECONDARY;SU=143;PE=93;SR=50;ALG=PROD;AF=0.0006534;NSAMP=11;MSQ=204.16;AN=16834;AC=11;NS=8438;AC_Hom=0;AC_Het=11;AC_Hemi=0;MAF=0.000651813;HWE=1;NFAM=11
7	35132924	313503_2	N	N]7:34245459]	239.55	LOW	SVTYPE=BND;POS=35132924;STRANDS=++:4;IMPRECISE;CIPOS=-10,419;CIEND=-10,484;CIPOS95=-2,121;CIEND95=-1,146;MATEID=313503_1;EVENT=313503;SECONDARY;SU=4;PE=4;SR=0;ALG=PROD;AF=0.0003564;NSAMP=6;MSQ=39.12;AN=16834;AC=6;NS=8438;AC_Hom=0;AC_Het=6;AC_Hemi=0;MAF=0.000355534;HWE=1;NFAM=1
7	35139001	67442_1	N	N]20:29423555]	233449	LOW	SVTYPE=BND;POS=35139001;STRANDS=++:972;IMPRECISE;CIPOS=-35,208;CIEND=-20,202;CIPOS95=-6,6;CIEND95=-6,6;MATEID=67442_2;EVENT=67442;SU=972;PE=972;SR=0;ALG=PROD;AF=0.2551;NSAMP=4295;MSQ=53.95;AN=16834;AC=4295;NS=8438;AC_Hom=0;AC_Het=4303;AC_Hemi=0;MAF=0.254977;HWE=0;NFAM=3858
7	35152816	64925_1	N	N[12:63983138[	402.25	LOW	SVTYPE=BND;POS=35152816;STRANDS=+-:9;IMPRECISE;CIPOS=-50,226;CIEND=-493,45;CIPOS95=-30,30;CIEND95=-144,45;MATEID=64925_2;EVENT=64925;SU=9;PE=9;SR=0;ALG=PROD;AF=0.0009505;NSAMP=16;MSQ=23.61;AN=16834;AC=16;NS=8438;AC_Hom=0;AC_Het=16;AC_Hemi=0;MAF=0.000948092;HWE=1;NFAM=16
7	35155365	220439_1	N	N[7:55925087[	1227.86	LOW	SVTYPE=BND;POS=35155365;STRANDS=+-:4;CIPOS=-9,8;CIEND=-9,8;CIPOS95=0,0;CIEND95=0,0;MATEID=220439_2;EVENT=220439;SU=4;PE=0;SR=4;ALG=PROD;AF=0.002851;NSAMP=48;MSQ=24.6;AN=16834;AC=48;NS=8438;AC_Hom=0;AC_Het=48;AC_Hemi=0;MAF=0.00284428;HWE=1;NFAM=47
7	35157644	65182_1	N	]12:63988197]N	934.47	LOW	SVTYPE=BND;POS=35157644;STRANDS=-+:140;IMPRECISE;CIPOS=-425,80;CIEND=-74,447;CIPOS95=-105,80;CIEND95=-74,85;MATEID=65182_2;EVENT=65182;SU=140;PE=140;SR=0;ALG=SUM;AF=0.002614;NSAMP=44;MSQ=19.24;AN=16834;AC=44;NS=8438;AC_Hom=0;AC_Het=45;AC_Hemi=0;MAF=0.00266651;HWE=1;NFAM=43
7	35157647	283863_1	N	]7:102851042]N	3618.84	LOW	SVTYPE=BND;POS=35157647;STRANDS=-+:221;IMPRECISE;CIPOS=-537,96;CIEND=-140,476;CIPOS95=-115,96;CIEND95=-87,87;MATEID=283863_2;EVENT=283863;SU=221;PE=221;SR=0;ALG=SUM;AF=0.01319;NSAMP=222;MSQ=14.97;AN=16834;AC=222;NS=8438;AC_Hom=0;AC_Het=225;AC_Hemi=0;MAF=0.0133325;HWE=0.407897;NFAM=220
7	35157767	220440_1	N	N[7:35157943[	854.27	LOW	SVTYPE=BND;POS=35157767;STRANDS=+-:6;IMPRECISE;CIPOS=-2,2;CIEND=-3,9;CIPOS95=-1,1;CIEND95=0,1;MATEID=220440_2;EVENT=220440;SU=6;PE=0;SR=6;ALG=PROD;AF=0.002436;NSAMP=40;MSQ=19.48;AN=16828;AC=41;NS=8435;AC_Hom=2;AC_Het=39;AC_Hemi=0;MAF=0.00243035;HWE=0.047556;NFAM=40
7	35157828	64927_1	N	N[12:63988289[	200.87	LOW	SVTYPE=BND;POS=35157828;STRANDS=+-:4;IMPRECISE;CIPOS=-10,465;CIEND=-232,10;CIPOS95=-1,138;CIEND95=-104,2;MATEID=64927_2;EVENT=64927;SU=4;PE=4;SR=0;ALG=PROD;AF=0.0005346;NSAMP=9;MSQ=20.85;AN=16834;AC=9;NS=8438;AC_Hom=0;AC_Het=9;AC_Hemi=0;MAF=0.000533302;HWE=1;NFAM=9
7	35157943	220440_2	N	]7:35157767]N	854.27	LOW	SVTYPE=BND;POS=35157767;STRANDS=+-:6;IMPRECISE;CIPOS=-3,9;CIEND=-2,2;CIPOS95=0,1;CIEND95=-1,1;MATEID=220440_1;EVENT=220440;SECONDARY;SU=6;PE=0;SR=6;ALG=PROD;AF=0.002436;NSAMP=40;MSQ=19.48;AN=16828;AC=41;NS=8435;AC_Hom=2;AC_Het=39;AC_Hemi=0;MAF=0.00243035;HWE=0.047556;NFAM=40
7	35164105	220441	N	<DEL>	755.09	PASS	SVTYPE=DEL;POS=35164105;SVLEN=-6070;END=35170175;STRANDS=+-:30;CIPOS=-26,25;CIEND=-27,26;CIPOS95=0,0;CIEND95=0,0;SU=30;PE=9;SR=21;ALG=PROD;AF=0.0001782;NSAMP=3;MSQ=251.69;AN=16834;AC=3;NS=8438;AC_Hom=0;AC_Het=3;AC_Hemi=0;MAF=0.000177767;HWE=1;NFAM=3
7	35165771	313442_2	N	N]7:29755857]	909.39	LOW	SVTYPE=BND;POS=35165771;STRANDS=++:12;IMPRECISE;CIPOS=-30,403;CIEND=-30,457;CIPOS95=-30,61;CIEND95=-30,107;MATEID=313442_1;EVENT=313442;SECONDARY;SU=12;PE=12;SR=0;ALG=PROD;AF=0.002079;NSAMP=35;MSQ=25.5;AN=16834;AC=35;NS=8438;AC_Hom=0;AC_Het=35;AC_Hemi=0;MAF=0.00207395;HWE=1;NFAM=35
7	35165998	313441_2	N	[7:29755645[N	1005.68	LOW	SVTYPE=BND;POS=35165998;STRANDS=--:5;IMPRECISE;CIPOS=-288,10;CIEND=-314,10;CIPOS95=-148,1;CIEND95=-170,1;MATEID=313441_1;EVENT=313441;SECONDARY;SU=5;PE=5;SR=0;ALG=PROD;AF=0.002436;NSAMP=41;MSQ=23.72;AN=16834;AC=41;NS=8438;AC_Hom=0;AC_Het=41;AC_Hemi=0;MAF=0.00242949;HWE=1;NFAM=41
7	35210549	67967_1	N	]8:25027252]N	6.83	LOW	SVTYPE=BND;POS=35210549;STRANDS=-+:4;CIPOS=-9,8;CIEND=-9,8;CIPOS95=0,0;CIEND95=0,0;MATEID=67967_2;EVENT=67967;SU=4;PE=0;SR=4;ALG=PROD;AF=5.94e-05;NSAMP=1;MSQ=6.83;AN=16834;AC=1;NS=8438;AC_Hom=0;AC_Het=1;AC_Hemi=0;MAF=5.92557e-05;HWE=1;NFAM=1
7	35212733	50773_2	N	N[4:11092471[	113.52	LOW	SVTYPE=BND;POS=35212733;STRANDS=-+:9;CIPOS=-6,8;CIEND=-9,6;CIPOS95=0,0;CIEND95=0,0;MATEID=50773_1;EVENT=50773;SECONDARY;SU=9;PE=5;SR=4;ALG=PROD;AF=5.94e-05;NSAMP=1;MSQ=113.52;AN=16834;AC=1;NS=8438;AC_Hom=0;AC_Het=1;AC_Hemi=0;MAF=5.92557e-05;HWE=1;NFAM=1
7	35237941	64929_1	N	N[12:64074335[	479879	LOW	SVTYPE=BND;POS=35237941;STRANDS=+-:33056;CIPOS=-1,6;CIEND=-17,2;CIPOS95=0,0;CIEND95=0,0;MATEID=64929_2;EVENT=64929;SU=33056;PE=33056;SR=0;ALG=PROD;AF=0.2543;NSAMP=4281;MSQ=111.5;AN=16834;AC=4281;NS=8438;AC_Hom=0;AC_Het=4295;AC_Hemi=0;MAF=0.254503;HWE=0;NFAM=3869
7	35238101	65184_1	N	]12:64074625]N	7401.55	LOW	SVTYPE=BND;POS=35238101;STRANDS=-+:1376;IMPRECISE;CIPOS=-136,5;CIEND=-10,145;CIPOS95=-1,1;CIEND95=-3,3;MATEID=65184_2;EVENT=65184;SU=1376;PE=1376;SR=0;ALG=PROD;AF=0.01628;NSAMP=274;MSQ=26.21;AN=16834;AC=274;NS=8438;AC_Hom=0;AC_Het=274;AC_Hemi=0;MAF=0.0162361;HWE=0.17618;NFAM=268
7	35247003	220442	N	<DEL>	149.72	PASS	SVTYPE=DEL;POS=35247003;SVLEN=-1211;END=35248214;STRANDS=+-:8;IMPRECISE;CIPOS=-6,9;CIEND=-10,10;CIPOS95=-1,1;CIEND95=-1,0;SU=8;PE=5;SR=3;ALG=PROD;AF=5.94e-05;NSAMP=1;MSQ=149.72;AN=16834;AC=1;NS=8438;AC_Hom=0;AC_Het=1;AC_Hemi=0;MAF=5.92557e-05;HWE=1;NFAM=1
7	35248354	65185_1	N	]12:64086454]N	30414	LOW	SVTYPE=BND;POS=35248354;STRANDS=-+:117;IMPRECISE;CIPOS=-465,8;CIEND=-50,254;CIPOS95=-71,8;CIEND95=-7,7;MATEID=65185_2;EVENT=65185;SU=117;PE=117;SR=0;ALG=PROD;AF=0.04847;NSAMP=816;MSQ=36.64;AN=16834;AC=816;NS=8438;AC_Hom=0;AC_Het=818;AC_Hemi=0;MAF=0.0484712;HWE=1.71783e-09;NFAM=749
7	35253489	65186_1	N	]12:64091560]N	6091.03	LOW	SVTYPE=BND;POS=35253489;STRANDS=-+:186;IMPRECISE;CIPOS=-476,26;CIEND=-30,383;CIPOS95=-134,26;CIEND95=-30,83;MATEID=65186_2;EVENT=65186;SU=186;PE=186;SR=0;ALG=PROD;AF=0.008376;NSAMP=141;MSQ=42.61;AN=16834;AC=141;NS=8438;AC_Hom=0;AC_Het=142;AC_Hemi=0;MAF=0.00841432;HWE=1;NFAM=135
7	35256026	65187_1	N	]12:64094151]N	52.16	LOW	SVTYPE=BND;POS=35256026;STRANDS=-+:10;IMPRECISE;CIPOS=-398,30;CIEND=-30,270;CIPOS95=-119,30;CIEND95=-30,48;MATEID=65187_2;EVENT=65187;SU=10;PE=10;SR=0;ALG=PROD;AF=0.0001782;NSAMP=3;MSQ=13.04;AN=16834;AC=3;NS=8438;AC_Hom=0;AC_Het=3;AC_Hemi=0;MAF=0.000177767;HWE=1;NFAM=3
7	35262344	220443_1	N	N[7:35263279[	407.6	PASS	SVTYPE=BND;POS=35262344;STRANDS=+-:12;CIPOS=-3,2;CIEND=-10,10;CIPOS95=0,0;CIEND95=0,0;MATEID=220443_2;EVENT=220443;SU=12;PE=2;SR=10;ALG=PROD;AF=5.94e-05;NSAMP=1;MSQ=407.6;AN=16834;AC=1;NS=8438;AC_Hom=0;AC_Het=1;AC_Hemi=0;MAF=5.92557e-05;HWE=1;NFAM=1
7	35263279	220443_2	N	]7:35262344]N	407.6	PASS	SVTYPE=BND;POS=35262344;STRANDS=+-:12;CIPOS=-10,10;CIEND=-3,2;CIPOS95=0,0;CIEND95=0,0;MATEID=220443_1;EVENT=220443;SECONDARY;SU=12;PE=2;SR=10;ALG=PROD;AF=5.94e-05;NSAMP=1;MSQ=407.6;AN=16834;AC=1;NS=8438;AC_Hom=0;AC_Het=1;AC_Hemi=0;MAF=5.92557e-05;HWE=1;NFAM=1
7	35264035	65188_1	N	]12:64102232]N	114003	LOW	SVTYPE=BND;POS=35264035;STRANDS=-+:6124;IMPRECISE;CIPOS=-66,7;CIEND=-2,40;CIPOS95=-2,2;CIEND95=-1,1;MATEID=65188_2;EVENT=65188;SU=6124;PE=6124;SR=0;ALG=PROD;AF=0.1247;NSAMP=2099;MSQ=53.84;AN=16834;AC=2099;NS=8438;AC_Hom=0;AC_Het=2102;AC_Hemi=0;MAF=0.124556;HWE=0;NFAM=1948
7	35264297	64930_1	N	N[12:64102231[	189269	LOW	SVTYPE=BND;POS=35264297;STRANDS=+-:8114;IMPRECISE;CIPOS=-27,134;CIEND=-102,29;CIPOS95=-2,2;CIEND95=-1,1;MATEID=64930_2;EVENT=64930;SU=8114;PE=8114;SR=0;ALG=PROD;AF=0.1779;NSAMP=2995;MSQ=62.74;AN=16834;AC=2995;NS=8438;AC_Hom=0;AC_Het=2998;AC_Hemi=0;MAF=0.177649;HWE=0;NFAM=2739
7	35285934	220444	N	<DEL>	2292.72	PASS	SVTYPE=DEL;POS=35285934;SVLEN=-1446;END=35287380;STRANDS=+-:105;CIPOS=-4,4;CIEND=-4,2;CIPOS95=0,0;CIEND95=0,0;SU=105;PE=63;SR=42;ALG=PROD;AF=0.0003564;NSAMP=6;MSQ=382.12;AN=16834;AC=6;NS=8438;AC_Hom=0;AC_Het=6;AC_Hemi=0;MAF=0.000355534;HWE=1;NFAM=6
7	35306512	283864_1	N	]7:35308586]N	145.69	LOW	SVTYPE=BND;POS=35306512;STRANDS=-+:15;CIPOS=-7,4;CIEND=-5,6;CIPOS95=0,0;CIEND95=0,0;MATEID=283864_2;EVENT=283864;SU=15;PE=10;SR=5;ALG=PROD;AF=5.94e-05;NSAMP=1;MSQ=145.3;AN=16834;AC=1;NS=8438;AC_Hom=0;AC_Het=1;AC_Hemi=0;MAF=5.92557e-05;HWE=1;NFAM=1
7	35306750	220445_1	N	N[7:35309201[	629.21	PASS	SVTYPE=BND;POS=35306750;STRANDS=+-:31;CIPOS=-4,5;CIEND=-6,3;CIPOS95=0,0;CIEND95=0,0;MATEID=220445_2;EVENT=220445;SU=31;PE=25;SR=6;ALG=PROD;AF=5.94e-05;NSAMP=1;MSQ=629.21;AN=16834;AC=1;NS=8438;AC_Hom=0;AC_Het=1;AC_Hemi=0;MAF=5.92557e-05;HWE=1;NFAM=1
7	35308403	283865_1	N	]7:35309173]N	144.59	LOW	SVTYPE=BND;POS=35308403;STRANDS=-+:13;IMPRECISE;CIPOS=-10,3;CIEND=-7,10;CIPOS95=-2,0;CIEND95=-1,1;MATEID=283865_2;EVENT=283865;SU=13;PE=11;SR=2;ALG=PROD;AF=0.0001188;NSAMP=2;MSQ=71.4;AN=16834;AC=2;NS=8438;AC_Hom=0;AC_Het=2;AC_Hemi=0;MAF=0.000118511;HWE=1;NFAM=2
7	35308586	283864_2	N	N[7:35306512[	145.69	LOW	SVTYPE=BND;POS=35306512;STRANDS=-+:15;CIPOS=-5,6;CIEND=-7,4;CIPOS95=0,0;CIEND95=0,0;MATEID=283864_1;EVENT=283864;SECONDARY;SU=15;PE=10;SR=5;ALG=PROD;AF=5.94e-05;NSAMP=1;MSQ=145.3;AN=16834;AC=1;NS=8438;AC_Hom=0;AC_Het=1;AC_Hemi=0;MAF=5.92557e-05;HWE=1;NFAM=1
7	35309173	283865_2	N	N[7:35308403[	144.59	LOW	SVTYPE=BND;POS=35308403;STRANDS=-+:13;IMPRECISE;CIPOS=-7,10;CIEND=-10,3;CIPOS95=-1,1;CIEND95=-2,0;MATEID=283865_1;EVENT=283865;SECONDARY;SU=13;PE=11;SR=2;ALG=PROD;AF=0.0001188;NSAMP=2;MSQ=71.4;AN=16834;AC=2;NS=8438;AC_Hom=0;AC_Het=2;AC_Hemi=0;MAF=0.000118511;HWE=1;NFAM=2
7	35309201	220445_2	N	]7:35306750]N	629.21	PASS	SVTYPE=BND;POS=35306750;STRANDS=+-:31;CIPOS=-6,3;CIEND=-4,5;CIPOS95=0,0;CIEND95=0,0;MATEID=220445_1;EVENT=220445;SECONDARY;SU=31;PE=25;SR=6;ALG=PROD;AF=5.94e-05;NSAMP=1;MSQ=629.21;AN=16834;AC=1;NS=8438;AC_Hom=0;AC_Het=1;AC_Hemi=0;MAF=5.92557e-05;HWE=1;NFAM=1
7	35321547	62246_2	N	N[6:34373442[	810.87	LOW	SVTYPE=BND;POS=35321547;STRANDS=-+:39;CIPOS=-29,28;CIEND=-29,28;CIPOS95=0,0;CIEND95=0,0;MATEID=62246_1;EVENT=62246;SECONDARY;SU=39;PE=0;SR=39;ALG=PROD;AF=0.001069;NSAMP=18;MSQ=44.59;AN=16834;AC=18;NS=8438;AC_Hom=0;AC_Het=18;AC_Hemi=0;MAF=0.0010666;HWE=1;NFAM=18
7	35335665	50774_2	N	[4:89107734[N	179.86	LOW	SVTYPE=BND;POS=35335665;STRANDS=--:18;IMPRECISE;CIPOS=-196,50;CIEND=-387,50;CIPOS95=-36,36;CIEND95=-109,50;MATEID=50774_1;EVENT=50774;SECONDARY;SU=18;PE=18;SR=0;ALG=PROD;AF=0.0004158;NSAMP=7;MSQ=25.31;AN=16834;AC=7;NS=8438;AC_Hom=0;AC_Het=7;AC_Hemi=0;MAF=0.00041479;HWE=1;NFAM=7
7	35350611	313509_1	N	[7:117894797[N	168.94	LOW	SVTYPE=BND;POS=35350611;STRANDS=--:10;CIPOS=-26,25;CIEND=-26,25;CIPOS95=0,0;CIEND95=0,0;MATEID=313509_2;EVENT=313509;SU=10;PE=0;SR=10;ALG=PROD;AF=0.0003564;NSAMP=6;MSQ=26.44;AN=16834;AC=6;NS=8438;AC_Hom=0;AC_Het=6;AC_Hemi=0;MAF=0.000355534;HWE=1;NFAM=6
7	35362522	68914_1	N	N]X:46933734]	49.5	LOW	SVTYPE=BND;POS=35362522;STRANDS=++:8;IMPRECISE;CIPOS=-30,405;CIEND=-29,517;CIPOS95=-30,70;CIEND95=-29,150;MATEID=68914_2;EVENT=68914;SU=8;PE=8;SR=0;ALG=PROD;AF=0.0002376;NSAMP=4;MSQ=11;AN=16834;AC=4;NS=8438;AC_Hom=0;AC_Het=4;AC_Hemi=0;MAF=0.000237023;HWE=1;NFAM=4
7	35362575	283866_1	N	]7:131319384]N	1600.3	LOW	SVTYPE=BND;POS=35362575;STRANDS=-+:5;IMPRECISE;CIPOS=-133,10;CIEND=-8,288;CIPOS95=-59,2;CIEND95=0,80;MATEID=283866_2;EVENT=283866;SU=5;PE=5;SR=0;ALG=PROD;AF=0.008317;NSAMP=137;MSQ=9.03;AN=16834;AC=140;NS=8438;AC_Hom=6;AC_Het=134;AC_Hemi=0;MAF=0.0082958;HWE=0.0197713;NFAM=136
7	35374942	220446_1	N	N[7:35375000[	431.69	LOW	SVTYPE=BND;POS=35374942;STRANDS=+-:14;CIPOS=-26,25;CIEND=-26,25;CIPOS95=0,0;CIEND95=0,0;MATEID=220446_2;EVENT=220446;SU=14;PE=0;SR=14;ALG=PROD;AF=0.0001188;NSAMP=2;MSQ=215.82;AN=16834;AC=2;NS=8438;AC_Hom=0;AC_Het=2;AC_Hemi=0;MAF=0.000118511;HWE=1;NFAM=2
7	35375000	220446_2	N	]7:35374942]N	431.69	LOW	SVTYPE=BND;POS=35374942;STRANDS=+-:14;CIPOS=-26,25;CIEND=-26,25;CIPOS95=0,0;CIEND95=0,0;MATEID=220446_1;EVENT=220446;SECONDARY;SU=14;PE=0;SR=14;ALG=PROD;AF=0.0001188;NSAMP=2;MSQ=215.82;AN=16834;AC=2;NS=8438;AC_Hom=0;AC_Het=2;AC_Hemi=0;MAF=0.000118511;HWE=1;NFAM=2
7	35378343	220447_1	N	N[7:35378397[	68.95	LOW	SVTYPE=BND;POS=35378343;STRANDS=+-:4;CIPOS=-9,8;CIEND=-9,8;CIPOS95=0,0;CIEND95=0,0;MATEID=220447_2;EVENT=220447;SU=4;PE=0;SR=4;ALG=PROD;AF=5.94e-05;NSAMP=1;MSQ=68.88;AN=16834;AC=1;NS=8438;AC_Hom=0;AC_Het=1;AC_Hemi=0;MAF=5.92557e-05;HWE=1;NFAM=1
7	35378397	220447_2	N	]7:35378343]N	68.95	LOW	SVTYPE=BND;POS=35378343;STRANDS=+-:4;CIPOS=-9,8;CIEND=-9,8;CIPOS95=0,0;CIEND95=0,0;MATEID=220447_1;EVENT=220447;SECONDARY;SU=4;PE=0;SR=4;ALG=PROD;AF=5.94e-05;NSAMP=1;MSQ=68.88;AN=16834;AC=1;NS=8438;AC_Hom=0;AC_Het=1;AC_Hemi=0;MAF=5.92557e-05;HWE=1;NFAM=1
7	35452399	220448	N	<DEL>	114.05	PASS	SVTYPE=DEL;POS=35452399;SVLEN=-55;END=35452454;STRANDS=+-:4;CIPOS=-9,8;CIEND=-9,8;CIPOS95=0,0;CIEND95=0,0;SU=4;PE=0;SR=4;ALG=PROD;AF=5.94e-05;NSAMP=1;MSQ=113.91;AN=16834;AC=1;NS=8438;AC_Hom=0;AC_Het=1;AC_Hemi=0;MAF=5.92557e-05;HWE=1;NFAM=1
7	35458546	65844_1	N	N]14:104767261]	1235.65	LOW	SVTYPE=BND;POS=35458546;STRANDS=++:10;IMPRECISE;CIPOS=-46,507;CIEND=-50,441;CIPOS95=-46,145;CIEND95=-50,76;MATEID=65844_2;EVENT=65844;SU=10;PE=10;SR=0;ALG=PROD;AF=0.003564;NSAMP=57;MSQ=20.76;AN=16834;AC=60;NS=8438;AC_Hom=6;AC_Het=54;AC_Hemi=0;MAF=0.00355534;HWE=0.000146689;NFAM=56
7	35473033	313510	N	<INV>	44.81	LOW	SVTYPE=INV;POS=35473033;SVLEN=834;END=35473867;STRANDS=++:3,--:1;IMPRECISE;CIPOS=-46,48;CIEND=-31,32;CIPOS95=-35,38;CIEND95=-21,22;SU=4;PE=4;SR=0;ALG=PROD;AF=0.0001188;NSAMP=2;MSQ=22.39;AN=16834;AC=2;NS=8438;AC_Hom=0;AC_Het=2;AC_Hemi=0;MAF=0.000118511;HWE=1;NFAM=2
7	35545303	283867	N	<DUP>	220.53	PASS	SVTYPE=DUP;POS=35545303;SVLEN=82773;END=35628076;STRANDS=-+:22;CIPOS=-6,2;CIEND=-4,4;CIPOS95=0,0;CIEND95=0,0;SU=22;PE=15;SR=7;ALG=PROD;AF=5.94e-05;NSAMP=1;MSQ=220.21;AN=16834;AC=1;NS=8438;AC_Hom=0;AC_Het=1;AC_Hemi=0;MAF=5.92557e-05;HWE=1;NFAM=1
7	35548355	69053_1	N	]X:98182471]N	4.64	LOW	SVTYPE=BND;POS=35548355;STRANDS=-+:4;IMPRECISE;CIPOS=-10,8;CIEND=-9,8;CIPOS95=-1,0;CIEND95=0,0;MATEID=69053_2;EVENT=69053;SU=4;PE=0;SR=4;ALG=PROD;AF=5.94e-05;NSAMP=1;MSQ=4.64;AN=16834;AC=1;NS=8438;AC_Hom=0;AC_Het=1;AC_Hemi=0;MAF=5.92557e-05;HWE=1;NFAM=1
7	35565162	220449	N	<DEL>	938.18	PASS	SVTYPE=DEL;POS=35565162;SVLEN=-1921;END=35567083;STRANDS=+-:36;CIPOS=-2,1;CIEND=-2,0;CIPOS95=0,0;CIEND95=0,0;SU=36;PE=20;SR=16;ALG=PROD;AF=5.94e-05;NSAMP=1;MSQ=938.18;AN=16834;AC=1;NS=8438;AC_Hom=0;AC_Het=1;AC_Hemi=0;MAF=5.92557e-05;HWE=1;NFAM=1
7	35599320	9015_2	N	N[1:62790198[	220.64	LOW	SVTYPE=BND;POS=35599320;STRANDS=-+:4;CIPOS=-9,8;CIEND=-9,8;CIPOS95=0,0;CIEND95=0,0;MATEID=9015_1;EVENT=9015;SECONDARY;SU=4;PE=0;SR=4;ALG=PROD;AF=0.001069;NSAMP=18;MSQ=10.71;AN=16834;AC=18;NS=8438;AC_Hom=0;AC_Het=18;AC_Hemi=0;MAF=0.0010666;HWE=1;NFAM=18
7	35599500	69217_1	N	N[X:145473502[	541.91	LOW	SVTYPE=BND;POS=35599500;STRANDS=+-:13;IMPRECISE;CIPOS=-50,471;CIEND=-546,46;CIPOS95=-50,170;CIEND95=-149,46;MATEID=69217_2;EVENT=69217;SU=13;PE=13;SR=0;ALG=SUM;AF=0.00101;NSAMP=17;MSQ=31.07;AN=16834;AC=17;NS=8438;AC_Hom=0;AC_Het=17;AC_Hemi=0;MAF=0.00100735;HWE=1;NFAM=16
7	35599763	50775_2	N	N]4:163202970]	379.19	LOW	SVTYPE=BND;POS=35599763;STRANDS=++:14;CIPOS=-29,28;CIEND=-29,28;CIPOS95=0,0;CIEND95=0,0;MATEID=50775_1;EVENT=50775;SECONDARY;SU=14;PE=0;SR=14;ALG=PROD;AF=0.000594;NSAMP=10;MSQ=35.15;AN=16834;AC=10;NS=8438;AC_Hom=0;AC_Het=10;AC_Hemi=0;MAF=0.000592557;HWE=1;NFAM=10
7	35608005	68336_1	N	]9:9333520]N	1408.22	LOW	SVTYPE=BND;POS=35608005;STRANDS=++:4,-+:4;IMPRECISE;CIPOS=-29,59;CIEND=-29,28;CIPOS95=-29,31;CIEND95=0,0;MATEID=68336_2;EVENT=68336;SU=8;PE=0;SR=8;ALG=SUM;AF=0.004158;NSAMP=69;MSQ=19.36;AN=16834;AC=70;NS=8438;AC_Hom=2;AC_Het=68;AC_Hemi=0;MAF=0.0041479;HWE=0.133848;NFAM=68
7	35613638	67669_1	N	]21:15848625]N	694.39	LOW	SVTYPE=BND;POS=35613638;STRANDS=-+:8;IMPRECISE;CIPOS=-217,30;CIEND=-30,512;CIPOS95=-53,30;CIEND95=-30,150;MATEID=67669_2;EVENT=67669;SU=8;PE=8;SR=0;ALG=PROD;AF=0.002079;NSAMP=35;MSQ=19.09;AN=16834;AC=35;NS=8438;AC_Hom=0;AC_Het=35;AC_Hemi=0;MAF=0.00207395;HWE=1;NFAM=35
7	35613663	65216_1	N	[12:94008176[N	1622.89	LOW	SVTYPE=BND;POS=35613663;STRANDS=--:51;IMPRECISE;CIPOS=-145,50;CIEND=-251,31;CIPOS95=-10,10;CIEND95=-62,31;MATEID=65216_2;EVENT=65216;SU=51;PE=51;SR=0;ALG=PROD;AF=0.002733;NSAMP=46;MSQ=34.74;AN=16834;AC=46;NS=8438;AC_Hom=0;AC_Het=46;AC_Hemi=0;MAF=0.00272576;HWE=1;NFAM=46
7	35613699	50776_2	N	]4:21530474]N	91.66	LOW	SVTYPE=BND;POS=35613699;STRANDS=+-:4;IMPRECISE;CIPOS=-260,10;CIEND=-10,532;CIPOS95=-120,2;CIEND95=-1,186;MATEID=50776_1;EVENT=50776;SECONDARY;SU=4;PE=4;SR=0;ALG=PROD;AF=0.0001782;NSAMP=3;MSQ=30.18;AN=16834;AC=3;NS=8438;AC_Hom=0;AC_Het=3;AC_Hemi=0;MAF=0.000177767;HWE=1;NFAM=3
7	35613714	313511_1	N	[7:90278591[N	240.73	LOW	SVTYPE=BND;POS=35613714;STRANDS=--:4;IMPRECISE;CIPOS=-204,10;CIEND=-245,10;CIPOS95=-90,2;CIEND95=-118,1;MATEID=313511_2;EVENT=313511;SU=4;PE=4;SR=0;ALG=PROD;AF=0.0004752;NSAMP=8;MSQ=29.37;AN=16834;AC=8;NS=8438;AC_Hom=0;AC_Het=8;AC_Hemi=0;MAF=0.000474046;HWE=1;NFAM=8
7	35613737	9016_2	N	N]1:53259538]	95.51	LOW	SVTYPE=BND;POS=35613737;STRANDS=++:4;IMPRECISE;CIPOS=-8,565;CIEND=-10,396;CIPOS95=0,198;CIEND95=-2,114;MATEID=9016_1;EVENT=9016;SECONDARY;SU=4;PE=4;SR=0;ALG=PROD;AF=0.0002376;NSAMP=4;MSQ=23.3;AN=16834;AC=4;NS=8438;AC_Hom=0;AC_Het=4;AC_Hemi=0;MAF=0.000237023;HWE=1;NFAM=4
7	35613738	43982_2	N	]3:113966866]N	1389.44	LOW	SVTYPE=BND;POS=35613738;STRANDS=+-:20;IMPRECISE;CIPOS=-217,50;CIEND=-49,512;CIPOS95=-32,32;CIEND95=-49,115;MATEID=43982_1;EVENT=43982;SECONDARY;SU=20;PE=20;SR=0;ALG=PROD;AF=0.00297;NSAMP=50;MSQ=26.89;AN=16834;AC=50;NS=8438;AC_Hom=0;AC_Het=50;AC_Hemi=0;MAF=0.00296279;HWE=1;NFAM=50
7	35613753	56875_2	N	]5:44688573]N	434.94	LOW	SVTYPE=BND;POS=35613753;STRANDS=+-:4;IMPRECISE;CIPOS=-217,10;CIEND=-8,460;CIPOS95=-100,2;CIEND95=0,163;MATEID=56875_1;EVENT=56875;SECONDARY;SU=4;PE=4;SR=0;ALG=PROD;AF=0.001247;NSAMP=21;MSQ=19.53;AN=16834;AC=21;NS=8438;AC_Hom=0;AC_Het=21;AC_Hemi=0;MAF=0.00124437;HWE=1;NFAM=21
7	35613767	68250_1	N	[8:125849980[N	455.17	LOW	SVTYPE=BND;POS=35613767;STRANDS=--:7;IMPRECISE;CIPOS=-299,10;CIEND=-360,10;CIPOS95=-131,1;CIEND95=-163,1;MATEID=68250_2;EVENT=68250;SU=7;PE=7;SR=0;ALG=PROD;AF=0.0008317;NSAMP=14;MSQ=31.58;AN=16834;AC=14;NS=8438;AC_Hom=0;AC_Het=14;AC_Hemi=0;MAF=0.00082958;HWE=1;NFAM=14
7	35624289	68969_1	N	N[X:68481552[	224.6	LOW	SVTYPE=BND;POS=35624289;STRANDS=+-:5;IMPRECISE;CIPOS=-10,336;CIEND=-459,10;CIPOS95=-2,97;CIEND95=-180,1;MATEID=68969_2;EVENT=68969;SU=5;PE=5;SR=0;ALG=PROD;AF=0.0006534;NSAMP=11;MSQ=19.08;AN=16834;AC=11;NS=8438;AC_Hom=0;AC_Het=11;AC_Hemi=0;MAF=0.000651813;HWE=1;NFAM=11
7	35624291	56876_2	N	]5:136854272]N	887.4	LOW	SVTYPE=BND;POS=35624291;STRANDS=+-:33;CIPOS=-9,8;CIEND=-9,8;CIPOS95=0,0;CIEND95=0,0;MATEID=56876_1;EVENT=56876;SECONDARY;SU=33;PE=4;SR=29;ALG=PROD;AF=0.00297;NSAMP=50;MSQ=15.73;AN=16834;AC=50;NS=8438;AC_Hom=0;AC_Het=50;AC_Hemi=0;MAF=0.00296279;HWE=1;NFAM=50
7	35624378	68970_1	N	]X:68481643]N	2980.85	LOW	SVTYPE=BND;POS=35624378;STRANDS=-+:115;CIPOS=-10,9;CIEND=-5,8;CIPOS95=0,0;CIEND95=0,0;MATEID=68970_2;EVENT=68970;SU=115;PE=61;SR=54;ALG=PROD;AF=0.006653;NSAMP=112;MSQ=25.45;AN=16834;AC=112;NS=8438;AC_Hom=0;AC_Het=113;AC_Hemi=0;MAF=0.0066959;HWE=1;NFAM=109
7	35624389	34795_2	N	N]2:90475278]	234.37	LOW	SVTYPE=BND;POS=35624389;STRANDS=++:23;CIPOS=-8,30;CIEND=-26,30;CIPOS95=0,0;CIEND95=0,0;MATEID=34795_1;EVENT=34795;SECONDARY;SU=23;PE=18;SR=5;ALG=PROD;AF=0.0003564;NSAMP=6;MSQ=38.09;AN=16834;AC=6;NS=8438;AC_Hom=0;AC_Het=6;AC_Hemi=0;MAF=0.000355534;HWE=1;NFAM=6
7	35624445	69181_1	N	]X:135673621]N	2644.61	LOW	SVTYPE=BND;POS=35624445;STRANDS=-+:42;IMPRECISE;CIPOS=-329,130;CIEND=-65,580;CIPOS95=-92,92;CIEND95=-65,138;MATEID=69181_2;EVENT=69181;SU=42;PE=42;SR=0;ALG=SUM;AF=0.006297;NSAMP=106;MSQ=23.49;AN=16834;AC=106;NS=8438;AC_Hom=0;AC_Het=109;AC_Hemi=0;MAF=0.00645888;HWE=1;NFAM=104
7	35639630	220453	N	<DEL>	916.88	PASS	SVTYPE=DEL;POS=35639630;SVLEN=-3710;END=35643340;STRANDS=+-:30;CIPOS=-26,28;CIEND=-29,22;CIPOS95=0,0;CIEND95=0,0;SU=30;PE=23;SR=7;ALG=PROD;AF=0.0001782;NSAMP=3;MSQ=305.63;AN=16834;AC=3;NS=8438;AC_Hom=0;AC_Het=3;AC_Hemi=0;MAF=0.000177767;HWE=1;NFAM=3
7	35658569	9018_2	N	N]1:237955719]	64512.8	LOW	SVTYPE=BND;POS=35658569;STRANDS=++:4;IMPRECISE;CIPOS=-28,30;CIEND=-28,30;CIPOS95=-1,1;CIEND95=-1,1;MATEID=9018_1;EVENT=9018;SECONDARY;SU=4;PE=1;SR=3;ALG=PROD;AF=0.09101;NSAMP=1532;MSQ=41.58;AN=16834;AC=1532;NS=8438;AC_Hom=2;AC_Het=1536;AC_Hemi=0;MAF=0.0911353;HWE=4.37331e-32;NFAM=1290
7	35658574	9017_2	N	N[1:44279536[	1435.24	LOW	SVTYPE=BND;POS=35658574;STRANDS=-+:8;CIPOS=-28,26;CIEND=-29,28;CIPOS95=0,0;CIEND95=0,0;MATEID=9017_1;EVENT=9017;SECONDARY;SU=8;PE=0;SR=8;ALG=PROD;AF=0.003624;NSAMP=61;MSQ=22.19;AN=16834;AC=61;NS=8438;AC_Hom=0;AC_Het=61;AC_Hemi=0;MAF=0.0036146;HWE=1;NFAM=61
7	35671048	220454	N	<DEL>	279293	PASS	SVTYPE=DEL;POS=35671048;SVLEN=-222;END=35671270;STRANDS=+-:5298;CIPOS=0,0;CIEND=0,0;CIPOS95=0,0;CIEND95=0,0;SU=5298;PE=387;SR=4911;ALG=PROD;AF=0.08311;NSAMP=1339;MSQ=208;AN=16834;AC=1399;NS=8438;AC_Hom=120;AC_Het=1281;AC_Hemi=0;MAF=0.0830173;HWE=0.774832;NFAM=1249
7	35671397	220455_1	N	N[7:35671690[	2949.53	LOW	SVTYPE=BND;POS=35671397;STRANDS=+-:4;IMPRECISE;CIPOS=-10,10;CIEND=-10,8;CIPOS95=-1,1;CIEND95=-1,0;MATEID=220455_2;EVENT=220455;SU=4;PE=1;SR=3;ALG=PROD;AF=0.003987;NSAMP=65;MSQ=27.51;AN=16554;AC=66;NS=8298;AC_Hom=2;AC_Het=64;AC_Hemi=0;MAF=0.00397686;HWE=0.121694;NFAM=65
7	35671690	220455_2	N	]7:35671397]N	2949.53	LOW	SVTYPE=BND;POS=35671397;STRANDS=+-:4;IMPRECISE;CIPOS=-10,8;CIEND=-10,10;CIPOS95=-1,0;CIEND95=-1,1;MATEID=220455_1;EVENT=220455;SECONDARY;SU=4;PE=1;SR=3;ALG=PROD;AF=0.003987;NSAMP=65;MSQ=27.51;AN=16554;AC=66;NS=8298;AC_Hom=2;AC_Het=64;AC_Hemi=0;MAF=0.00397686;HWE=0.121694;NFAM=65
7	35692931	50777_2	N	N]4:159029606]	53.72	LOW	SVTYPE=BND;POS=35692931;STRANDS=++:5;IMPRECISE;CIPOS=-10,318;CIEND=-10,449;CIPOS95=-1,101;CIEND95=-1,153;MATEID=50777_1;EVENT=50777;SECONDARY;SU=5;PE=5;SR=0;ALG=PROD;AF=5.94e-05;NSAMP=1;MSQ=53.72;AN=16834;AC=1;NS=8438;AC_Hom=0;AC_Het=1;AC_Hemi=0;MAF=5.92557e-05;HWE=1;NFAM=1
7	35696641	43983_2	N	N[3:28205775[	125.08	LOW	SVTYPE=BND;POS=35696641;STRANDS=-+:9;IMPRECISE;CIPOS=-26,537;CIEND=-550,25;CIPOS95=-26,158;CIEND95=-158,25;MATEID=43983_1;EVENT=43983;SECONDARY;SU=9;PE=9;SR=0;ALG=PROD;AF=0.0004752;NSAMP=8;MSQ=14.35;AN=16834;AC=8;NS=8438;AC_Hom=0;AC_Het=8;AC_Hemi=0;MAF=0.000474046;HWE=1;NFAM=8
7	35696641	68059_1	N	N]8:60162950]	4726.05	LOW	SVTYPE=BND;POS=35696641;STRANDS=++:4;IMPRECISE;CIPOS=-8,357;CIEND=-10,353;CIPOS95=0,103;CIEND95=0,101;MATEID=68059_2;EVENT=68059;SU=4;PE=4;SR=0;ALG=PROD;AF=0.01034;NSAMP=174;MSQ=26.08;AN=16834;AC=174;NS=8438;AC_Hom=0;AC_Het=174;AC_Hemi=0;MAF=0.0103105;HWE=1;NFAM=158
7	35696642	62247_2	N	N]6:86929747]	2715.58	LOW	SVTYPE=BND;POS=35696642;STRANDS=++:135;CIPOS=-6,5;CIEND=-5,5;CIPOS95=0,0;CIEND95=0,0;MATEID=62247_1;EVENT=62247;SECONDARY;SU=135;PE=0;SR=135;ALG=PROD;AF=0.00594;NSAMP=100;MSQ=26.37;AN=16834;AC=100;NS=8438;AC_Hom=0;AC_Het=100;AC_Hemi=0;MAF=0.00592557;HWE=1;NFAM=98
7	35696642	69093_1	N	N]X:113404890]	1155.87	LOW	SVTYPE=BND;POS=35696642;STRANDS=++:4;CIPOS=-9,8;CIEND=-9,8;CIPOS95=0,0;CIEND95=0,0;MATEID=69093_2;EVENT=69093;SU=4;PE=0;SR=4;ALG=PROD;AF=0.002911;NSAMP=49;MSQ=22.39;AN=16834;AC=49;NS=8438;AC_Hom=0;AC_Het=49;AC_Hemi=0;MAF=0.00290353;HWE=1;NFAM=49
7	35721711	220457	N	<DEL>	2370.81	PASS	SVTYPE=DEL;POS=35721711;SVLEN=-3257;END=35724968;STRANDS=+-:97;CIPOS=-7,8;CIEND=-30,30;CIPOS95=0,0;CIEND95=0,0;SU=97;PE=70;SR=27;ALG=PROD;AF=0.000297;NSAMP=5;MSQ=474.16;AN=16834;AC=5;NS=8438;AC_Hom=0;AC_Het=5;AC_Hemi=0;MAF=0.000296279;HWE=1;NFAM=5
7	35721872	34796_2	N	N]2:197356140]	16100.8	LOW	SVTYPE=BND;POS=35721872;STRANDS=++:135;CIPOS=-5,5;CIEND=-5,5;CIPOS95=0,0;CIEND95=0,0;MATEID=34796_1;EVENT=34796;SECONDARY;SU=135;PE=0;SR=135;ALG=PROD;AF=0.03309;NSAMP=557;MSQ=27.82;AN=16834;AC=557;NS=8438;AC_Hom=0;AC_Het=559;AC_Hemi=0;MAF=0.033124;HWE=0.000119237;NFAM=523
7	35721872	50778_2	N	N]4:21372517]	41808.2	LOW	SVTYPE=BND;POS=35721872;STRANDS=++:21;CIPOS=-29,28;CIEND=-29,28;CIPOS95=0,0;CIEND95=0,0;MATEID=50778_1;EVENT=50778;SECONDARY;SU=21;PE=0;SR=21;ALG=PROD;AF=0.09083;NSAMP=1455;MSQ=28.06;AN=16834;AC=1529;NS=8438;AC_Hom=148;AC_Het=1384;AC_Hemi=0;MAF=0.0907798;HWE=0.552635;NFAM=1311
7	35721872	62248_2	N	N]6:129526674]	24726	LOW	SVTYPE=BND;POS=35721872;STRANDS=++:57;CIPOS=-7,7;CIEND=-7,7;CIPOS95=0,0;CIEND95=0,0;MATEID=62248_1;EVENT=62248;SECONDARY;SU=57;PE=0;SR=57;ALG=PROD;AF=0.05489;NSAMP=863;MSQ=27.96;AN=16834;AC=924;NS=8438;AC_Hom=122;AC_Het=804;AC_Hemi=0;MAF=0.0548708;HWE=7.36724e-11;NFAM=804
7	35721872	9019_2	N	N]1:203788251]	8280.78	LOW	SVTYPE=BND;POS=35721872;STRANDS=++:4;CIPOS=-9,8;CIEND=-9,8;CIPOS95=0,0;CIEND95=0,0;MATEID=9019_1;EVENT=9019;SECONDARY;SU=4;PE=0;SR=4;ALG=PROD;AF=0.0221;NSAMP=371;MSQ=21.1;AN=16834;AC=372;NS=8438;AC_Hom=2;AC_Het=371;AC_Hemi=0;MAF=0.0221024;HWE=0.197072;NFAM=355
7	35741822	220458_1	N	N[7:35741874[	365.93	PASS	SVTYPE=BND;POS=35741822;STRANDS=+-:13;CIPOS=-10,10;CIEND=-10,10;CIPOS95=0,0;CIEND95=0,0;MATEID=220458_2;EVENT=220458;SU=13;PE=0;SR=13;ALG=PROD;AF=5.94e-05;NSAMP=1;MSQ=365.7;AN=16834;AC=1;NS=8438;AC_Hom=0;AC_Het=1;AC_Hemi=0;MAF=5.92557e-05;HWE=1;NFAM=1
7	35741874	220458_2	N	]7:35741822]N	365.93	PASS	SVTYPE=BND;POS=35741822;STRANDS=+-:13;CIPOS=-10,10;CIEND=-10,10;CIPOS95=0,0;CIEND95=0,0;MATEID=220458_1;EVENT=220458;SECONDARY;SU=13;PE=0;SR=13;ALG=PROD;AF=5.94e-05;NSAMP=1;MSQ=365.7;AN=16834;AC=1;NS=8438;AC_Hom=0;AC_Het=1;AC_Hemi=0;MAF=5.92557e-05;HWE=1;NFAM=1
7	35748350	220459	N	<DEL>	179.72	PASS	SVTYPE=DEL;POS=35748350;SVLEN=-6976;END=35755326;STRANDS=+-:9;CIPOS=-5,6;CIEND=-8,5;CIPOS95=0,0;CIEND95=0,0;SU=9;PE=4;SR=5;ALG=PROD;AF=5.94e-05;NSAMP=1;MSQ=179.72;AN=16834;AC=1;NS=8438;AC_Hom=0;AC_Het=1;AC_Hemi=0;MAF=5.92557e-05;HWE=1;NFAM=1
7	35748521	65609_1	N	[14:38194518[N	481.69	LOW	SVTYPE=BND;POS=35748521;STRANDS=--:10;IMPRECISE;CIPOS=-30,29;CIEND=-30,30;CIPOS95=-1,1;CIEND95=-1,1;MATEID=65609_2;EVENT=65609;SU=10;PE=8;SR=2;ALG=PROD;AF=0.001604;NSAMP=27;MSQ=17.04;AN=16834;AC=27;NS=8438;AC_Hom=0;AC_Het=27;AC_Hemi=0;MAF=0.00159991;HWE=1;NFAM=27
7	35749819	220460	N	<DEL>	458.44	PASS	SVTYPE=DEL;POS=35749819;SVLEN=-2882;END=35752701;STRANDS=+-:20;CIPOS=-7,10;CIEND=-6,2;CIPOS95=0,0;CIEND95=0,0;SU=20;PE=13;SR=7;ALG=PROD;AF=5.94e-05;NSAMP=1;MSQ=458.44;AN=16834;AC=1;NS=8438;AC_Hom=0;AC_Het=1;AC_Hemi=0;MAF=5.92557e-05;HWE=1;NFAM=1
7	35776439	220461	N	<DEL>	341.59	PASS	SVTYPE=DEL;POS=35776439;SVLEN=-2251;END=35778690;STRANDS=+-:16;IMPRECISE;CIPOS=-10,230;CIEND=-189,10;CIPOS95=-1,38;CIEND95=-52,1;SU=16;PE=16;SR=0;ALG=PROD;AF=5.94e-05;NSAMP=1;MSQ=341.59;AN=16834;AC=1;NS=8438;AC_Hom=0;AC_Het=1;AC_Hemi=0;MAF=5.92557e-05;HWE=1;NFAM=1
7	35787267	220462_1	N	N[7:35787326[	56423.6	LOW	SVTYPE=BND;POS=35787267;STRANDS=+-:2091;CIPOS=-1,1;CIEND=-1,1;CIPOS95=0,0;CIEND95=0,0;MATEID=220462_2;EVENT=220462;SU=2091;PE=4;SR=2087;ALG=PROD;AF=0.0177;NSAMP=288;MSQ=193.45;AN=16834;AC=298;NS=8438;AC_Hom=20;AC_Het=281;AC_Hemi=0;MAF=0.017836;HWE=0.000334734;NFAM=268
7	35787326	220462_2	N	]7:35787267]N	56423.6	LOW	SVTYPE=BND;POS=35787267;STRANDS=+-:2091;CIPOS=-1,1;CIEND=-1,1;CIPOS95=0,0;CIEND95=0,0;MATEID=220462_1;EVENT=220462;SECONDARY;SU=2091;PE=4;SR=2087;ALG=PROD;AF=0.0177;NSAMP=288;MSQ=193.45;AN=16834;AC=298;NS=8438;AC_Hom=20;AC_Het=281;AC_Hemi=0;MAF=0.017836;HWE=0.000334734;NFAM=268
7	35794775	220463	N	<DEL>	431.64	PASS	SVTYPE=DEL;POS=35794775;SVLEN=-425;END=35795200;STRANDS=+-:15;CIPOS=-9,10;CIEND=-5,10;CIPOS95=0,0;CIEND95=0,0;SU=15;PE=9;SR=6;ALG=PROD;AF=5.94e-05;NSAMP=1;MSQ=431.64;AN=16834;AC=1;NS=8438;AC_Hom=0;AC_Het=1;AC_Hemi=0;MAF=5.92557e-05;HWE=1;NFAM=1
7	35808038	220464	N	<DEL>	1591.05	PASS	SVTYPE=DEL;POS=35808038;SVLEN=-1719;END=35809757;STRANDS=+-:61;CIPOS=-5,10;CIEND=-10,9;CIPOS95=0,0;CIEND95=0,0;SU=61;PE=45;SR=16;ALG=PROD;AF=0.000297;NSAMP=5;MSQ=318.21;AN=16834;AC=5;NS=8438;AC_Hom=0;AC_Het=5;AC_Hemi=0;MAF=0.000296279;HWE=1;NFAM=5
7	35818224	220465	N	<DEL:ME:SINE|Alu|AluSx>	13.76	PASS	SVTYPE=MEI;POS=35818224;SVLEN=-296;END=35818520;STRANDS=+-:4;CIPOS=-9,8;CIEND=-9,8;CIPOS95=0,0;CIEND95=0,0;SU=4;PE=0;SR=4;ALG=PROD;AF=5.94e-05;NSAMP=1;MSQ=9.36;AN=16834;AC=1;NS=8438;AC_Hom=0;AC_Het=1;AC_Hemi=0;MAF=5.92557e-05;HWE=1;NFAM=1
7	35822574	283868_1	N	]7:35829664]N	1822.54	LOW	SVTYPE=BND;POS=35822574;STRANDS=-+:148;IMPRECISE;CIPOS=-248,17;CIEND=-50,220;CIPOS95=-39,17;CIEND95=-6,6;MATEID=283868_2;EVENT=283868;SU=148;PE=148;SR=0;ALG=PROD;AF=0.003208;NSAMP=52;MSQ=34.83;AN=16834;AC=54;NS=8438;AC_Hom=4;AC_Het=50;AC_Hemi=0;MAF=0.00319981;HWE=0.00317478;NFAM=51
7	35822802	220466_1	N	N[7:35829696[	2626.41	LOW	SVTYPE=BND;POS=35822802;STRANDS=+-:109;IMPRECISE;CIPOS=-22,350;CIEND=-124,20;CIPOS95=-22,39;CIEND95=-5,5;MATEID=220466_2;EVENT=220466;SU=109;PE=109;SR=0;ALG=PROD;AF=0.002851;NSAMP=48;MSQ=54.6;RETAINED;AN=16834;AC=48;NS=8438;AC_Hom=0;AC_Het=48;AC_Hemi=0;MAF=0.00284428;HWE=1;NFAM=47
7	35829664	283868_2	N	N[7:35822574[	1822.54	LOW	SVTYPE=BND;POS=35822574;STRANDS=-+:148;IMPRECISE;CIPOS=-50,220;CIEND=-248,17;CIPOS95=-6,6;CIEND95=-39,17;MATEID=283868_1;EVENT=283868;SECONDARY;SU=148;PE=148;SR=0;ALG=PROD;AF=0.003208;NSAMP=52;MSQ=34.83;AN=16834;AC=54;NS=8438;AC_Hom=4;AC_Het=50;AC_Hemi=0;MAF=0.00319981;HWE=0.00317478;NFAM=51
7	35829696	220466_2	N	]7:35822802]N	2626.41	LOW	SVTYPE=BND;POS=35822802;STRANDS=+-:109;IMPRECISE;CIPOS=-124,20;CIEND=-22,350;CIPOS95=-5,5;CIEND95=-22,39;MATEID=220466_1;EVENT=220466;SECONDARY;SU=109;PE=109;SR=0;ALG=PROD;AF=0.002851;NSAMP=48;MSQ=54.6;RETAINED;AN=16834;AC=48;NS=8438;AC_Hom=0;AC_Het=48;AC_Hemi=0;MAF=0.00284428;HWE=1;NFAM=47
7	35877846	219631_2	N	]7:18587479]N	61370.3	LOW	SVTYPE=BND;POS=18587479;STRANDS=+-:12;IMPRECISE;CIPOS=-414,30;CIEND=-50,274;CIPOS95=-82,30;CIEND95=-30,30;MATEID=219631_1;EVENT=219631;SECONDARY;SU=12;PE=12;SR=0;ALG=PROD;AF=0.1274;NSAMP=2144;MSQ=27.8;AN=16834;AC=2144;NS=8438;AC_Hom=0;AC_Het=2151;AC_Hemi=0;MAF=0.127459;HWE=0;NFAM=1968
7	35877847	34797_2	N	[2:38613646[N	69.54	LOW	SVTYPE=BND;POS=35877847;STRANDS=--:4;IMPRECISE;CIPOS=-535,10;CIEND=-366,10;CIPOS95=-196,1;CIEND95=-183,1;MATEID=34797_1;EVENT=34797;SECONDARY;SU=4;PE=4;SR=0;ALG=PROD;AF=0.0001188;NSAMP=2;MSQ=34.42;AN=16834;AC=2;NS=8438;AC_Hom=0;AC_Het=2;AC_Hemi=0;MAF=0.000118511;HWE=1;NFAM=2
7	35877847	43984_2	N	[3:135899755[N	135.33	LOW	SVTYPE=BND;POS=35877847;STRANDS=--:8;IMPRECISE;CIPOS=-558,27;CIEND=-371,30;CIPOS95=-186,27;CIEND95=-186,30;MATEID=43984_1;EVENT=43984;SECONDARY;SU=8;PE=8;SR=0;ALG=SUM;AF=0.000297;NSAMP=5;MSQ=26.02;AN=16834;AC=5;NS=8438;AC_Hom=0;AC_Het=5;AC_Hemi=0;MAF=0.000296279;HWE=1;NFAM=5
7	35877847	64327_1	N	[10:120008030[N	78.8	LOW	SVTYPE=BND;POS=35877847;STRANDS=--:4;IMPRECISE;CIPOS=-555,8;CIEND=-277,10;CIPOS95=-192,0;CIEND95=-131,2;MATEID=64327_2;EVENT=64327;SU=4;PE=4;SR=0;ALG=PROD;AF=0.0001782;NSAMP=3;MSQ=26.23;AN=16834;AC=3;NS=8438;AC_Hom=0;AC_Het=3;AC_Hemi=0;MAF=0.000177767;HWE=1;NFAM=3
7	35877848	64717_1	N	[11:116887108[N	579.75	LOW	SVTYPE=BND;POS=35877848;STRANDS=--:4;IMPRECISE;CIPOS=-390,6;CIEND=-179,10;CIPOS95=-124,0;CIEND95=-80,2;MATEID=64717_2;EVENT=64717;SU=4;PE=4;SR=0;ALG=PROD;AF=0.001426;NSAMP=24;MSQ=22.92;AN=16834;AC=24;NS=8438;AC_Hom=0;AC_Het=24;AC_Hemi=0;MAF=0.00142214;HWE=1;NFAM=24
7	35877850	67533_1	N	[20:51452883[N	132.19	LOW	SVTYPE=BND;POS=35877850;STRANDS=--:4;IMPRECISE;CIPOS=-524,10;CIEND=-277,10;CIPOS95=-182,1;CIEND95=-136,2;MATEID=67533_2;EVENT=67533;SU=4;PE=4;SR=0;ALG=PROD;AF=0.0006534;NSAMP=11;MSQ=10.91;AN=16834;AC=11;NS=8438;AC_Hom=0;AC_Het=11;AC_Hemi=0;MAF=0.000651813;HWE=1;NFAM=11
7	35877851	66929_1	N	[19:4193854[N	2278.3	LOW	SVTYPE=BND;POS=35877851;STRANDS=--:15;IMPRECISE;CIPOS=-315,36;CIEND=-167,50;CIPOS95=-118,36;CIEND95=-31,31;MATEID=66929_2;EVENT=66929;SU=15;PE=15;SR=0;ALG=PROD;AF=0.004633;NSAMP=78;MSQ=27.98;AN=16834;AC=78;NS=8438;AC_Hom=0;AC_Het=80;AC_Hemi=0;MAF=0.00474046;HWE=1;NFAM=78
7	35877879	220468_1	N	N[7:35877973[	675.27	LOW	SVTYPE=BND;POS=35877879;STRANDS=+-:4;CIPOS=-9,8;CIEND=-9,8;CIPOS95=0,0;CIEND95=0,0;MATEID=220468_2;EVENT=220468;SU=4;PE=0;SR=4;ALG=PROD;AF=0.001842;NSAMP=31;MSQ=19.05;AN=16834;AC=31;NS=8438;AC_Hom=0;AC_Het=31;AC_Hemi=0;MAF=0.00183693;HWE=1;NFAM=31
7	35877882	65342_1	N	[13:36400705[N	104.09	LOW	SVTYPE=BND;POS=35877882;STRANDS=--:4;IMPRECISE;CIPOS=-10,9;CIEND=-10,10;CIPOS95=-3,1;CIEND95=-3,3;MATEID=65342_2;EVENT=65342;SU=4;PE=3;SR=1;ALG=PROD;AF=0.0003564;NSAMP=6;MSQ=13.04;AN=16834;AC=6;NS=8438;AC_Hom=0;AC_Het=6;AC_Hemi=0;MAF=0.000355534;HWE=1;NFAM=5
7	35877973	220468_2	N	]7:35877879]N	675.27	LOW	SVTYPE=BND;POS=35877879;STRANDS=+-:4;CIPOS=-9,8;CIEND=-9,8;CIPOS95=0,0;CIEND95=0,0;MATEID=220468_1;EVENT=220468;SECONDARY;SU=4;PE=0;SR=4;ALG=PROD;AF=0.001842;NSAMP=31;MSQ=19.05;AN=16834;AC=31;NS=8438;AC_Hom=0;AC_Het=31;AC_Hemi=0;MAF=0.00183693;HWE=1;NFAM=31
7	35877975	66931_1	N	N]19:4193845]	4987.07	LOW	SVTYPE=BND;POS=35877975;STRANDS=++:4;CIPOS=-49,48;CIEND=-49,48;CIPOS95=0,0;CIEND95=0,0;MATEID=66931_2;EVENT=66931;SU=4;PE=0;SR=4;ALG=PROD;AF=0.01503;NSAMP=253;MSQ=17.91;AN=16834;AC=253;NS=8438;AC_Hom=0;AC_Het=253;AC_Hemi=0;MAF=0.0149917;HWE=0.267498;NFAM=251
7	35881864	34798_2	N	N]2:156528081]	47.53	LOW	SVTYPE=BND;POS=35881864;STRANDS=++:9;IMPRECISE;CIPOS=-10,471;CIEND=-7,401;CIPOS95=-2,96;CIEND95=0,145;MATEID=34798_1;EVENT=34798;SECONDARY;SU=9;PE=9;SR=0;ALG=PROD;AF=5.94e-05;NSAMP=1;MSQ=47.52;AN=16834;AC=1;NS=8438;AC_Hom=0;AC_Het=1;AC_Hemi=0;MAF=5.92557e-05;HWE=1;NFAM=1
7	35882473	220469	N	<DEL>	305.71	PASS	SVTYPE=DEL;POS=35882473;SVLEN=-1112;END=35883585;STRANDS=+-:14;IMPRECISE;CIPOS=-8,10;CIEND=-10,5;CIPOS95=-1,1;CIEND95=-1,0;SU=14;PE=11;SR=3;ALG=PROD;AF=5.94e-05;NSAMP=1;MSQ=305.71;AN=16834;AC=1;NS=8438;AC_Hom=0;AC_Het=1;AC_Hemi=0;MAF=5.92557e-05;HWE=1;NFAM=1
7	35908066	220470_1	N	N[7:35908173[	1800.85	LOW	SVTYPE=BND;POS=35908066;STRANDS=+-:73;CIPOS=-5,4;CIEND=-5,4;CIPOS95=0,0;CIEND95=0,0;MATEID=220470_2;EVENT=220470;SU=73;PE=0;SR=73;ALG=PROD;AF=0.0007722;NSAMP=13;MSQ=138.53;AN=16834;AC=13;NS=8438;AC_Hom=0;AC_Het=13;AC_Hemi=0;MAF=0.000770325;HWE=1;NFAM=13
7	35908173	220470_2	N	]7:35908066]N	1800.85	LOW	SVTYPE=BND;POS=35908066;STRANDS=+-:73;CIPOS=-5,4;CIEND=-5,4;CIPOS95=0,0;CIEND95=0,0;MATEID=220470_1;EVENT=220470;SECONDARY;SU=73;PE=0;SR=73;ALG=PROD;AF=0.0007722;NSAMP=13;MSQ=138.53;AN=16834;AC=13;NS=8438;AC_Hom=0;AC_Het=13;AC_Hemi=0;MAF=0.000770325;HWE=1;NFAM=13
7	35914975	64498_1	N	[11:50250214[N	16849.3	LOW	SVTYPE=BND;POS=35914975;STRANDS=--:861;CIPOS=-11,6;CIEND=-10,6;CIPOS95=0,0;CIEND95=0,0;MATEID=64498_2;EVENT=64498;SU=861;PE=835;SR=26;ALG=PROD;AF=0.03386;NSAMP=570;MSQ=28.64;RETAINED;AN=16834;AC=570;NS=8438;AC_Hom=0;AC_Het=572;AC_Hemi=0;MAF=0.0338943;HWE=7.97799e-05;NFAM=538
7	35915229	64499_1	N	N]11:50250214]	36005.6	LOW	SVTYPE=BND;POS=35915229;STRANDS=++:1674,--:29;IMPRECISE;CIPOS=-8,169;CIEND=-10,87;CIPOS95=-4,4;CIEND95=0,0;MATEID=64499_2;EVENT=64499;SU=1703;PE=1703;SR=0;ALG=PROD;AF=0.05792;NSAMP=975;MSQ=36.22;AN=16834;AC=975;NS=8438;AC_Hom=0;AC_Het=979;AC_Hemi=0;MAF=0.0580114;HWE=1.48113e-13;NFAM=918
7	35925849	283869_1	N	]7:35990040]N	158.36	LOW	SVTYPE=BND;POS=35925849;STRANDS=-+:13;IMPRECISE;CIPOS=-183,10;CIEND=-10,198;CIPOS95=-65,2;CIEND95=-2,58;MATEID=283869_2;EVENT=283869;SU=13;PE=13;SR=0;ALG=PROD;AF=5.94e-05;NSAMP=1;MSQ=157.9;AN=16834;AC=1;NS=8438;AC_Hom=0;AC_Het=1;AC_Hemi=0;MAF=5.92557e-05;HWE=1;NFAM=1
7	35943224	283870_1	N	]7:36012671]N	49.33	LOW	SVTYPE=BND;POS=35943224;STRANDS=-+:6;IMPRECISE;CIPOS=-320,10;CIEND=-10,348;CIPOS95=-121,1;CIEND95=-2,84;MATEID=283870_2;EVENT=283870;SU=6;PE=6;SR=0;ALG=PROD;AF=5.94e-05;NSAMP=1;MSQ=48.94;AN=16834;AC=1;NS=8438;AC_Hom=0;AC_Het=1;AC_Hemi=0;MAF=5.92557e-05;HWE=1;NFAM=1
7	35944777	283871	N	<DUP>	4910.78	PASS	SVTYPE=DUP;POS=35944777;SVLEN=69483;END=36014260;STRANDS=-+:472;IMPRECISE;CIPOS=-75,13;CIEND=-10,133;CIPOS95=-3,3;CIEND95=-1,1;SU=472;PE=472;SR=0;ALG=PROD;AF=0.003386;NSAMP=36;MSQ=136.4;AN=16834;AC=57;NS=8438;AC_Hom=42;AC_Het=15;AC_Hemi=0;MAF=0.00337758;HWE=0;NFAM=36
7	35947805	220471	N	<DEL>	326.69	PASS	SVTYPE=DEL;POS=35947805;SVLEN=-368;END=35948173;STRANDS=+-:4;IMPRECISE;CIPOS=-10,9;CIEND=-10,9;CIPOS95=-1,1;CIEND95=-1,1;SU=4;PE=2;SR=2;ALG=PROD;AF=5.94e-05;NSAMP=1;MSQ=326.69;AN=16834;AC=1;NS=8438;AC_Hom=0;AC_Het=1;AC_Hemi=0;MAF=5.92557e-05;HWE=1;NFAM=1
7	35957976	283872_1	N	]7:56396276]N	3714.56	LOW	SVTYPE=BND;POS=35957976;STRANDS=-+:10;CIPOS=-26,25;CIEND=-26,25;CIPOS95=0,0;CIEND95=0,0;MATEID=283872_2;EVENT=283872;SU=10;PE=0;SR=10;ALG=PROD;AF=0.01717;NSAMP=289;MSQ=11.02;AN=16834;AC=289;NS=8438;AC_Hom=0;AC_Het=289;AC_Hemi=0;MAF=0.0171249;HWE=0.182207;NFAM=277
7	35964310	43985_2	N	]3:73162347]N	95332.4	LOW	SVTYPE=BND;POS=35964310;STRANDS=+-:9;IMPRECISE;CIPOS=-321,30;CIEND=-27,438;CIPOS95=-90,30;CIEND95=-27,114;MATEID=43985_1;EVENT=43985;SECONDARY;SU=9;PE=9;SR=0;ALG=PROD;AF=0.1473;NSAMP=2479;MSQ=37.88;AN=16834;AC=2479;NS=8438;AC_Hom=0;AC_Het=2488;AC_Hemi=0;MAF=0.147428;HWE=0;NFAM=2143
7	35974713	283874_1	N	]7:56413124]N	109588	LOW	SVTYPE=BND;POS=35974713;STRANDS=-+:34;IMPRECISE;CIPOS=-97,50;CIEND=-45,67;CIPOS95=-7,7;CIEND95=-9,9;MATEID=283874_2;EVENT=283874;SU=34;PE=34;SR=0;ALG=PROD;AF=0.2338;NSAMP=3892;MSQ=27.7;RETAINED;AN=16834;AC=3935;NS=8438;AC_Hom=86;AC_Het=3858;AC_Hemi=0;MAF=0.233705;HWE=0;NFAM=3392
7	35974791	220473_1	N	N[7:56412890[	88595.6	LOW	SVTYPE=BND;POS=35974791;STRANDS=+-:16;IMPRECISE;CIPOS=-47,85;CIEND=-271,50;CIPOS95=-18,18;CIEND95=-81,50;MATEID=220473_2;EVENT=220473;SU=16;PE=16;SR=0;ALG=PROD;AF=0.1182;NSAMP=1990;MSQ=43.88;RETAINED;AN=16834;AC=1990;NS=8438;AC_Hom=0;AC_Het=2000;AC_Hemi=0;MAF=0.118511;HWE=0;NFAM=1716
7	35983798	220474	N	<DEL>	170.51	PASS	SVTYPE=DEL;POS=35983798;SVLEN=-464;END=35984262;STRANDS=+-:9;IMPRECISE;CIPOS=-8,218;CIEND=-232,10;CIPOS95=-1,61;CIEND95=-92,2;SU=9;PE=9;SR=0;ALG=PROD;AF=5.94e-05;NSAMP=1;MSQ=170.51;AN=16834;AC=1;NS=8438;AC_Hom=0;AC_Het=1;AC_Hemi=0;MAF=5.92557e-05;HWE=1;NFAM=1
7	35984132	313512_1	N	[7:45868912[N	590.06	LOW	SVTYPE=BND;POS=35984132;STRANDS=--:104;IMPRECISE;CIPOS=-199,32;CIEND=-214,49;CIPOS95=-15,15;CIEND95=-26,26;MATEID=313512_2;EVENT=313512;SU=104;PE=104;SR=0;ALG=PROD;AF=0.001069;NSAMP=18;MSQ=32.14;AN=16834;AC=18;NS=8438;AC_Hom=0;AC_Het=18;AC_Hemi=0;MAF=0.0010666;HWE=1;NFAM=18
7	35984501	283876_1	N	]7:62472866]N	116208	LOW	SVTYPE=BND;POS=35984501;STRANDS=-+:1475;IMPRECISE;CIPOS=-156,46;CIEND=-46,199;CIPOS95=-6,6;CIEND95=-6,6;MATEID=283876_2;EVENT=283876;SU=1475;PE=1475;SR=0;ALG=PROD;AF=0.2391;NSAMP=3980;MSQ=28.78;AN=16834;AC=4025;NS=8438;AC_Hom=90;AC_Het=3944;AC_Hemi=0;MAF=0.239038;HWE=0;NFAM=3450
7	35984503	65163_1	N	[12:52058086[N	8681.01	LOW	SVTYPE=BND;POS=35984503;STRANDS=--:42;IMPRECISE;CIPOS=-272,47;CIEND=-487,7;CIPOS95=-50,47;CIEND95=-90,7;MATEID=65163_2;EVENT=65163;SU=42;PE=42;SR=0;ALG=PROD;AF=0.02168;NSAMP=365;MSQ=22.71;AN=16834;AC=365;NS=8438;AC_Hom=0;AC_Het=365;AC_Hemi=0;MAF=0.0216283;HWE=0.0350327;NFAM=350
7	35984690	220475_1	N	N[7:62472977[	485603	LOW	SVTYPE=BND;POS=35984690;STRANDS=+-:11080;IMPRECISE;CIPOS=-19,81;CIEND=-32,10;CIPOS95=-3,3;CIEND95=0,0;MATEID=220475_2;EVENT=220475;SU=11080;PE=11080;SR=0;ALG=PROD;AF=0.3268;NSAMP=5502;MSQ=87.91;AN=16834;AC=5502;NS=8438;AC_Hom=0;AC_Het=5514;AC_Hemi=0;MAF=0.326736;HWE=0;NFAM=5004
7	35990040	283869_2	N	N[7:35925849[	158.36	LOW	SVTYPE=BND;POS=35925849;STRANDS=-+:13;IMPRECISE;CIPOS=-10,198;CIEND=-183,10;CIPOS95=-2,58;CIEND95=-65,2;MATEID=283869_1;EVENT=283869;SECONDARY;SU=13;PE=13;SR=0;ALG=PROD;AF=5.94e-05;NSAMP=1;MSQ=157.9;AN=16834;AC=1;NS=8438;AC_Hom=0;AC_Het=1;AC_Hemi=0;MAF=5.92557e-05;HWE=1;NFAM=1
7	35997982	313513_1	N	[7:45776209[N	48603.4	LOW	SVTYPE=BND;POS=35997982;STRANDS=--:4681;IMPRECISE;CIPOS=-101,19;CIEND=-52,5;CIPOS95=-2,2;CIEND95=0,0;MATEID=313513_2;EVENT=313513;SU=4681;PE=4681;SR=0;ALG=PROD;AF=0.05489;NSAMP=924;MSQ=52.18;AN=16834;AC=924;NS=8438;AC_Hom=0;AC_Het=925;AC_Hemi=0;MAF=0.0548116;HWE=4.67944e-12;NFAM=872
7	35998219	313514_1	N	N]7:45775826]	62842.9	LOW	SVTYPE=BND;POS=35998219;STRANDS=++:5488;IMPRECISE;CIPOS=-7,72;CIEND=-6,15;CIPOS95=-1,1;CIEND95=0,0;MATEID=313514_2;EVENT=313514;SU=5488;PE=5488;SR=0;ALG=PROD;AF=0.07111;NSAMP=1196;MSQ=52.13;AN=16834;AC=1197;NS=8438;AC_Hom=2;AC_Het=1196;AC_Hemi=0;MAF=0.0709884;HWE=1.53434e-18;NFAM=1094
7	36012671	283870_2	N	N[7:35943224[	49.33	LOW	SVTYPE=BND;POS=35943224;STRANDS=-+:6;IMPRECISE;CIPOS=-10,348;CIEND=-320,10;CIPOS95=-2,84;CIEND95=-121,1;MATEID=283870_1;EVENT=283870;SECONDARY;SU=6;PE=6;SR=0;ALG=PROD;AF=5.94e-05;NSAMP=1;MSQ=48.94;AN=16834;AC=1;NS=8438;AC_Hom=0;AC_Het=1;AC_Hemi=0;MAF=5.92557e-05;HWE=1;NFAM=1
7	36059865	313515_1	N	[7:36060825[N	62.55	LOW	SVTYPE=BND;POS=36059865;STRANDS=--:11;CIPOS=-7,10;CIEND=-10,10;CIPOS95=0,0;CIEND95=0,0;MATEID=313515_2;EVENT=313515;SU=11;PE=3;SR=8;ALG=PROD;AF=5.94e-05;NSAMP=1;MSQ=62.55;AN=16834;AC=1;NS=8438;AC_Hom=0;AC_Het=1;AC_Hemi=0;MAF=5.92557e-05;HWE=1;NFAM=1
7	36060028	313516_1	N	N]7:36060822]	401.46	PASS	SVTYPE=BND;POS=36060028;STRANDS=++:23;CIPOS=-8,10;CIEND=-2,1;CIPOS95=0,0;CIEND95=0,0;MATEID=313516_2;EVENT=313516;SU=23;PE=8;SR=15;ALG=PROD;AF=5.94e-05;NSAMP=1;MSQ=401.46;AN=16834;AC=1;NS=8438;AC_Hom=0;AC_Het=1;AC_Hemi=0;MAF=5.92557e-05;HWE=1;NFAM=1
7	36060822	313516_2	N	N]7:36060028]	401.46	PASS	SVTYPE=BND;POS=36060822;STRANDS=++:23;CIPOS=-2,1;CIEND=-8,10;CIPOS95=0,0;CIEND95=0,0;MATEID=313516_1;EVENT=313516;SECONDARY;SU=23;PE=8;SR=15;ALG=PROD;AF=5.94e-05;NSAMP=1;MSQ=401.46;AN=16834;AC=1;NS=8438;AC_Hom=0;AC_Het=1;AC_Hemi=0;MAF=5.92557e-05;HWE=1;NFAM=1
7	36060825	313515_2	N	[7:36059865[N	62.55	LOW	SVTYPE=BND;POS=36060825;STRANDS=--:11;CIPOS=-10,10;CIEND=-7,10;CIPOS95=0,0;CIEND95=0,0;MATEID=313515_1;EVENT=313515;SECONDARY;SU=11;PE=3;SR=8;ALG=PROD;AF=5.94e-05;NSAMP=1;MSQ=62.55;AN=16834;AC=1;NS=8438;AC_Hom=0;AC_Het=1;AC_Hemi=0;MAF=5.92557e-05;HWE=1;NFAM=1
7	36107219	9020_2	N	]1:55029640]N	2609.31	LOW	SVTYPE=BND;POS=36107219;STRANDS=+-:273;CIPOS=-4,2;CIEND=-3,3;CIPOS95=0,0;CIEND95=0,0;MATEID=9020_1;EVENT=9020;SECONDARY;SU=273;PE=156;SR=117;ALG=PROD;AF=0.001069;NSAMP=18;MSQ=144.96;AN=16834;AC=18;NS=8438;AC_Hom=0;AC_Het=18;AC_Hemi=0;MAF=0.0010666;HWE=1;NFAM=18
7	36108766	220476	N	<DEL:ME:SINE|Alu|AluSz>	22.99	PASS	SVTYPE=MEI;POS=36108766;SVLEN=-303;END=36109069;STRANDS=+-:4;CIPOS=-9,8;CIEND=-9,8;CIPOS95=0,0;CIEND95=0,0;SU=4;PE=0;SR=4;ALG=PROD;AF=5.94e-05;NSAMP=1;MSQ=17.85;AN=16834;AC=1;NS=8438;AC_Hom=0;AC_Het=1;AC_Hemi=0;MAF=5.92557e-05;HWE=1;NFAM=1
7	36111030	220477	N	<DEL>	401.52	PASS	SVTYPE=DEL;POS=36111030;SVLEN=-1934;END=36112964;STRANDS=+-:19;CIPOS=-9,10;CIEND=-5,2;CIPOS95=0,0;CIEND95=0,0;SU=19;PE=12;SR=7;ALG=PROD;AF=5.94e-05;NSAMP=1;MSQ=401.52;AN=16834;AC=1;NS=8438;AC_Hom=0;AC_Het=1;AC_Hemi=0;MAF=5.92557e-05;HWE=1;NFAM=1
7	36112671	220478_1	N	N[7:36112746[	362.73	PASS	SVTYPE=BND;POS=36112671;STRANDS=+-:13;CIPOS=-10,10;CIEND=-10,10;CIPOS95=0,0;CIEND95=0,0;MATEID=220478_2;EVENT=220478;SU=13;PE=0;SR=13;ALG=PROD;AF=5.94e-05;NSAMP=1;MSQ=362.7;AN=16834;AC=1;NS=8438;AC_Hom=0;AC_Het=1;AC_Hemi=0;MAF=5.92557e-05;HWE=1;NFAM=1
7	36112746	220478_2	N	]7:36112671]N	362.73	PASS	SVTYPE=BND;POS=36112671;STRANDS=+-:13;CIPOS=-10,10;CIEND=-10,10;CIPOS95=0,0;CIEND95=0,0;MATEID=220478_1;EVENT=220478;SECONDARY;SU=13;PE=0;SR=13;ALG=PROD;AF=5.94e-05;NSAMP=1;MSQ=362.7;AN=16834;AC=1;NS=8438;AC_Hom=0;AC_Het=1;AC_Hemi=0;MAF=5.92557e-05;HWE=1;NFAM=1
7	36130883	220479_1	N	N[7:36131123[	1545.45	PASS	SVTYPE=BND;POS=36130883;STRANDS=+-:18;IMPRECISE;CIPOS=-29,30;CIEND=-15,24;CIPOS95=0,0;CIEND95=-5,5;MATEID=220479_2;EVENT=220479;SU=18;PE=3;SR=15;ALG=PROD;AF=0.0003564;NSAMP=6;MSQ=256.64;AN=16834;AC=6;NS=8438;AC_Hom=0;AC_Het=6;AC_Hemi=0;MAF=0.000355534;HWE=1;NFAM=6
7	36131123	220479_2	N	]7:36130883]N	1545.45	PASS	SVTYPE=BND;POS=36130883;STRANDS=+-:18;IMPRECISE;CIPOS=-15,24;CIEND=-29,30;CIPOS95=-5,5;CIEND95=0,0;MATEID=220479_1;EVENT=220479;SECONDARY;SU=18;PE=3;SR=15;ALG=PROD;AF=0.0003564;NSAMP=6;MSQ=256.64;AN=16834;AC=6;NS=8438;AC_Hom=0;AC_Het=6;AC_Hemi=0;MAF=0.000355534;HWE=1;NFAM=6
7	36146580	313517_1	N	[7:36189369[N	38180.8	LOW	SVTYPE=BND;POS=36146580;STRANDS=--:6;IMPRECISE;CIPOS=-82,30;CIEND=-86,30;CIPOS95=-22,22;CIEND95=-44,30;MATEID=313517_2;EVENT=313517;SU=6;PE=6;SR=0;ALG=PROD;AF=0.04336;NSAMP=730;MSQ=51.59;AN=16834;AC=730;NS=8438;AC_Hom=0;AC_Het=733;AC_Hemi=0;MAF=0.0434345;HWE=1.11322e-07;NFAM=633
7	36146852	313518	N	<INV>	33383.2	LOW	SVTYPE=INV;POS=36146852;SVLEN=42517;END=36189369;STRANDS=++:3,--:3701;CIPOS=-82,17;CIEND=-58,7;CIPOS95=0,0;CIEND95=0,0;SU=3704;PE=3704;SR=0;ALG=PROD;AF=0.03837;NSAMP=646;MSQ=51;AN=16834;AC=646;NS=8438;AC_Hom=0;AC_Het=649;AC_Hemi=0;MAF=0.038457;HWE=4.63501e-06;NFAM=563
7	36147554	313519_1	N	[7:36188602[N	2235.66	LOW	SVTYPE=BND;POS=36147554;STRANDS=--:208;IMPRECISE;CIPOS=-133,34;CIEND=-188,34;CIPOS95=-8,8;CIEND95=-19,19;MATEID=313519_2;EVENT=313519;SU=208;PE=207;SR=1;ALG=PROD;AF=0.002436;NSAMP=41;MSQ=54.46;AN=16834;AC=41;NS=8438;AC_Hom=0;AC_Het=41;AC_Hemi=0;MAF=0.00242949;HWE=1;NFAM=39
7	36157060	220480_1	N	N[7:36157112[	350.75	LOW	SVTYPE=BND;POS=36157060;STRANDS=+-:13;CIPOS=-30,30;CIEND=-30,30;CIPOS95=0,0;CIEND95=0,0;MATEID=220480_2;EVENT=220480;SU=13;PE=0;SR=13;ALG=PROD;AF=0.0001782;NSAMP=3;MSQ=116.85;AN=16834;AC=3;NS=8438;AC_Hom=0;AC_Het=3;AC_Hemi=0;MAF=0.000177767;HWE=1;NFAM=3
7	36157112	220480_2	N	]7:36157060]N	350.75	LOW	SVTYPE=BND;POS=36157060;STRANDS=+-:13;CIPOS=-30,30;CIEND=-30,30;CIPOS95=0,0;CIEND95=0,0;MATEID=220480_1;EVENT=220480;SECONDARY;SU=13;PE=0;SR=13;ALG=PROD;AF=0.0001782;NSAMP=3;MSQ=116.85;AN=16834;AC=3;NS=8438;AC_Hom=0;AC_Het=3;AC_Hemi=0;MAF=0.000177767;HWE=1;NFAM=3
7	36188275	220481	N	<DEL>	1527.73	PASS	SVTYPE=DEL;POS=36188275;SVLEN=-763;END=36189038;STRANDS=+-:32;CIPOS=-25,26;CIEND=-26,23;CIPOS95=0,0;CIEND95=0,0;SU=32;PE=19;SR=13;ALG=PROD;AF=0.000297;NSAMP=5;MSQ=305.55;AN=16834;AC=5;NS=8438;AC_Hom=0;AC_Het=5;AC_Hemi=0;MAF=0.000296279;HWE=1;NFAM=5
7	36188602	313519_2	N	[7:36147554[N	2235.66	LOW	SVTYPE=BND;POS=36188602;STRANDS=--:208;IMPRECISE;CIPOS=-188,34;CIEND=-133,34;CIPOS95=-19,19;CIEND95=-8,8;MATEID=313519_1;EVENT=313519;SECONDARY;SU=208;PE=207;SR=1;ALG=PROD;AF=0.002436;NSAMP=41;MSQ=54.46;AN=16834;AC=41;NS=8438;AC_Hom=0;AC_Het=41;AC_Hemi=0;MAF=0.00242949;HWE=1;NFAM=39
7	36189369	313517_2	N	[7:36146580[N	38180.8	LOW	SVTYPE=BND;POS=36189369;STRANDS=--:6;IMPRECISE;CIPOS=-86,30;CIEND=-82,30;CIPOS95=-44,30;CIEND95=-22,22;MATEID=313517_1;EVENT=313517;SECONDARY;SU=6;PE=6;SR=0;ALG=PROD;AF=0.04336;NSAMP=730;MSQ=51.59;AN=16834;AC=730;NS=8438;AC_Hom=0;AC_Het=733;AC_Hemi=0;MAF=0.0434345;HWE=1.11322e-07;NFAM=633
7	36229526	67758_1	N	]21:44409887]N	194.11	LOW	SVTYPE=BND;POS=36229526;STRANDS=-+:8;IMPRECISE;CIPOS=-10,4;CIEND=-10,9;CIPOS95=-2,0;CIEND95=-1,1;MATEID=67758_2;EVENT=67758;SU=8;PE=5;SR=3;ALG=PROD;AF=0.0001188;NSAMP=2;MSQ=97.06;AN=16834;AC=2;NS=8438;AC_Hom=0;AC_Het=2;AC_Hemi=0;MAF=0.000118511;HWE=1;NFAM=2
7	36252151	9022_2	N	]1:60870955]N	28986.3	LOW	SVTYPE=BND;POS=36252151;STRANDS=+-:134;IMPRECISE;CIPOS=-239,10;CIEND=-21,403;CIPOS95=-15,10;CIEND95=-21,31;MATEID=9022_1;EVENT=9022;SECONDARY;SU=134;PE=134;SR=0;ALG=PROD;AF=0.05816;NSAMP=979;MSQ=28.82;AN=16834;AC=979;NS=8438;AC_Hom=0;AC_Het=981;AC_Hemi=0;MAF=0.0581299;HWE=1.53947e-13;NFAM=911
7	36252165	9021_2	N	N[1:60870706[	358415	LOW	SVTYPE=BND;POS=36252165;STRANDS=-+:42;IMPRECISE;CIPOS=-10,423;CIEND=-290,50;CIPOS95=-10,69;CIEND95=-48,48;MATEID=9021_1;EVENT=9021;SECONDARY;SU=42;PE=42;SR=0;ALG=PROD;AF=0.2397;NSAMP=4034;MSQ=88.31;AN=16834;AC=4035;NS=8438;AC_Hom=2;AC_Het=4048;AC_Hemi=0;MAF=0.239986;HWE=0;NFAM=3538
7	36283144	220483	N	<DEL>	29.81	PASS	SVTYPE=DEL;POS=36283144;SVLEN=-732;END=36283876;STRANDS=+-:5;IMPRECISE;CIPOS=-10,373;CIEND=-268,10;CIPOS95=-1,125;CIEND95=-135,2;SU=5;PE=5;SR=0;ALG=PROD;AF=5.94e-05;NSAMP=1;MSQ=29.81;AN=16834;AC=1;NS=8438;AC_Hom=0;AC_Het=1;AC_Hemi=0;MAF=5.92557e-05;HWE=1;NFAM=1
7	36311270	9023_2	N	N[1:65588822[	322.73	LOW	SVTYPE=BND;POS=36311270;STRANDS=-+:21;IMPRECISE;CIPOS=-30,293;CIEND=-467,10;CIPOS95=-27,27;CIEND95=-98,10;MATEID=9023_1;EVENT=9023;SECONDARY;SU=21;PE=21;SR=0;ALG=PROD;AF=0.001247;NSAMP=21;MSQ=14.09;AN=16834;AC=21;NS=8438;AC_Hom=0;AC_Het=21;AC_Hemi=0;MAF=0.00124437;HWE=1;NFAM=20
7	36311448	68772_1	N	N]X:9760199]	1123.88	LOW	SVTYPE=BND;POS=36311448;STRANDS=++:4;IMPRECISE;CIPOS=-50,374;CIEND=-50,544;CIPOS95=-50,88;CIEND95=-50,160;MATEID=68772_2;EVENT=68772;SU=4;PE=4;SR=0;ALG=PROD;AF=0.003386;NSAMP=50;MSQ=21.21;AN=16834;AC=57;NS=8438;AC_Hom=14;AC_Het=44;AC_Hemi=0;MAF=0.00343683;HWE=3.35696e-12;NFAM=41
7	36312533	220484	N	<DEL>	488.63	PASS	SVTYPE=DEL;POS=36312533;SVLEN=-436;END=36312969;STRANDS=+-:16;CIPOS=-4,4;CIEND=-6,2;CIPOS95=0,0;CIEND95=0,0;SU=16;PE=10;SR=6;ALG=PROD;AF=5.94e-05;NSAMP=1;MSQ=488.63;AN=16834;AC=1;NS=8438;AC_Hom=0;AC_Het=1;AC_Hemi=0;MAF=5.92557e-05;HWE=1;NFAM=1
7	36332019	62249_2	N	N[6:158627554[	72.03	LOW	SVTYPE=BND;POS=36332019;STRANDS=-+:5;CIPOS=-10,10;CIEND=-10,10;CIPOS95=0,0;CIEND95=0,0;MATEID=62249_1;EVENT=62249;SECONDARY;SU=5;PE=0;SR=5;ALG=PROD;AF=0.0002376;NSAMP=4;MSQ=15.78;AN=16834;AC=4;NS=8438;AC_Hom=0;AC_Het=4;AC_Hemi=0;MAF=0.000237023;HWE=1;NFAM=4
7	36333347	283877	N	<DUP>	114.5	PASS	SVTYPE=DUP;POS=36333347;SVLEN=1300;END=36334647;STRANDS=-+:16;IMPRECISE;CIPOS=-112,10;CIEND=-10,270;CIPOS95=-49,2;CIEND95=-3,36;SU=16;PE=16;SR=0;ALG=PROD;AF=5.94e-05;NSAMP=1;MSQ=113.72;AN=16834;AC=1;NS=8438;AC_Hom=0;AC_Het=1;AC_Hemi=0;MAF=5.92557e-05;HWE=1;NFAM=1
7	36352672	220486_1	N	N[7:36352757[	906192	PASS	SVTYPE=BND;POS=36352672;STRANDS=+-:28860;CIPOS=0,0;CIEND=0,0;CIPOS95=0,0;CIEND95=0,0;MATEID=220486_2;EVENT=220486;SU=28860;PE=74;SR=28786;ALG=PROD;AF=0.2042;NSAMP=2992;MSQ=302.28;AN=16834;AC=3438;NS=8438;AC_Hom=892;AC_Het=2553;AC_Hemi=0;MAF=0.204136;HWE=6.43796e-10;NFAM=2558
7	36352757	220486_2	N	]7:36352672]N	906192	PASS	SVTYPE=BND;POS=36352672;STRANDS=+-:28860;CIPOS=0,0;CIEND=0,0;CIPOS95=0,0;CIEND95=0,0;MATEID=220486_1;EVENT=220486;SECONDARY;SU=28860;PE=74;SR=28786;ALG=PROD;AF=0.2042;NSAMP=2992;MSQ=302.28;AN=16834;AC=3438;NS=8438;AC_Hom=892;AC_Het=2553;AC_Hemi=0;MAF=0.204136;HWE=6.43796e-10;NFAM=2558
7	36382958	220487_1	N	N[7:36383189[	2934.66	LOW	SVTYPE=BND;POS=36382958;STRANDS=+-:4;CIPOS=-9,8;CIEND=-9,8;CIPOS95=0,0;CIEND95=0,0;MATEID=220487_2;EVENT=220487;SU=4;PE=0;SR=4;ALG=PROD;AF=0.009445;NSAMP=159;MSQ=16.23;AN=16834;AC=159;NS=8438;AC_Hom=0;AC_Het=160;AC_Hemi=0;MAF=0.00948092;HWE=1;NFAM=157
7	36383189	220487_2	N	]7:36382958]N	2934.66	LOW	SVTYPE=BND;POS=36382958;STRANDS=+-:4;CIPOS=-9,8;CIEND=-9,8;CIPOS95=0,0;CIEND95=0,0;MATEID=220487_1;EVENT=220487;SECONDARY;SU=4;PE=0;SR=4;ALG=PROD;AF=0.009445;NSAMP=159;MSQ=16.23;AN=16834;AC=159;NS=8438;AC_Hom=0;AC_Het=160;AC_Hemi=0;MAF=0.00948092;HWE=1;NFAM=157
7	36416767	220488_1	N	N[7:36596584[	1086.23	LOW	SVTYPE=BND;POS=36416767;STRANDS=+-:57;IMPRECISE;CIPOS=-50,285;CIEND=-233,20;CIPOS95=-21,21;CIEND95=-33,20;MATEID=220488_2;EVENT=220488;SU=57;PE=57;SR=0;ALG=PROD;AF=0.0006534;NSAMP=11;MSQ=98.75;AN=16834;AC=11;NS=8438;AC_Hom=0;AC_Het=11;AC_Hemi=0;MAF=0.000651813;HWE=1;NFAM=11
7	36429413	56877_2	N	]5:90817626]N	158.8	LOW	SVTYPE=BND;POS=36429413;STRANDS=+-:11;IMPRECISE;CIPOS=-10,9;CIEND=-8,10;CIPOS95=-1,1;CIEND95=-1,1;MATEID=56877_1;EVENT=56877;SECONDARY;SU=11;PE=9;SR=2;ALG=PROD;AF=5.94e-05;NSAMP=1;MSQ=158.8;AN=16834;AC=1;NS=8438;AC_Hom=0;AC_Het=1;AC_Hemi=0;MAF=5.92557e-05;HWE=1;NFAM=1
7	36429652	220489_1	N	N[7:36438685[	146.4	LOW	SVTYPE=BND;POS=36429652;STRANDS=+-:8;IMPRECISE;CIPOS=-9,388;CIEND=-561,10;CIPOS95=0,139;CIEND95=-158,0;MATEID=220489_2;EVENT=220489;SU=8;PE=8;SR=0;ALG=PROD;AF=5.94e-05;NSAMP=1;MSQ=146.4;AN=16834;AC=1;NS=8438;AC_Hom=0;AC_Het=1;AC_Hemi=0;MAF=5.92557e-05;HWE=1;NFAM=1
7	36432094	67475_1	N	]20:34417766]N	125270	LOW	SVTYPE=BND;POS=36432094;STRANDS=-+:8460;CIPOS=0,0;CIEND=0,0;CIPOS95=0,0;CIEND95=0,0;MATEID=67475_2;EVENT=67475;SU=8460;PE=5225;SR=3235;ALG=PROD;AF=0.03059;NSAMP=515;MSQ=243.23;AN=16834;AC=515;NS=8438;AC_Hom=0;AC_Het=515;AC_Hemi=0;MAF=0.0305167;HWE=0.000621879;NFAM=513
7	36436028	220490_1	N	N[7:36438685[	92.42	LOW	SVTYPE=BND;POS=36436028;STRANDS=+-:12;CIPOS=-8,10;CIEND=-10,10;CIPOS95=0,0;CIEND95=0,0;MATEID=220490_2;EVENT=220490;SU=12;PE=4;SR=8;ALG=PROD;AF=5.94e-05;NSAMP=1;MSQ=92.42;AN=16834;AC=1;NS=8438;AC_Hom=0;AC_Het=1;AC_Hemi=0;MAF=5.92557e-05;HWE=1;NFAM=1
7	36438685	220489_2	N	]7:36429652]N	146.4	LOW	SVTYPE=BND;POS=36429652;STRANDS=+-:8;IMPRECISE;CIPOS=-561,10;CIEND=-9,388;CIPOS95=-158,0;CIEND95=0,139;MATEID=220489_1;EVENT=220489;SECONDARY;SU=8;PE=8;SR=0;ALG=PROD;AF=5.94e-05;NSAMP=1;MSQ=146.4;AN=16834;AC=1;NS=8438;AC_Hom=0;AC_Het=1;AC_Hemi=0;MAF=5.92557e-05;HWE=1;NFAM=1
7	36438685	220490_2	N	]7:36436028]N	92.42	LOW	SVTYPE=BND;POS=36436028;STRANDS=+-:12;CIPOS=-10,10;CIEND=-8,10;CIPOS95=0,0;CIEND95=0,0;MATEID=220490_1;EVENT=220490;SECONDARY;SU=12;PE=4;SR=8;ALG=PROD;AF=5.94e-05;NSAMP=1;MSQ=92.42;AN=16834;AC=1;NS=8438;AC_Hom=0;AC_Het=1;AC_Hemi=0;MAF=5.92557e-05;HWE=1;NFAM=1
7	36439002	220491_1	N	N[7:36445786[	230.44	LOW	SVTYPE=BND;POS=36439002;STRANDS=+-:16;CIPOS=-5,6;CIEND=-7,3;CIPOS95=0,0;CIEND95=0,0;MATEID=220491_2;EVENT=220491;SU=16;PE=11;SR=5;ALG=PROD;AF=5.94e-05;NSAMP=1;MSQ=230.44;AN=16834;AC=1;NS=8438;AC_Hom=0;AC_Het=1;AC_Hemi=0;MAF=5.92557e-05;HWE=1;NFAM=1
7	36440981	283878_1	N	]7:36441798]N	178.53	LOW	SVTYPE=BND;POS=36440981;STRANDS=-+:10;IMPRECISE;CIPOS=-179,10;CIEND=-10,200;CIPOS95=-54,2;CIEND95=-2,41;MATEID=283878_2;EVENT=283878;SU=10;PE=10;SR=0;ALG=PROD;AF=0.0001782;NSAMP=2;MSQ=58.11;AN=16834;AC=3;NS=8438;AC_Hom=2;AC_Het=1;AC_Hemi=0;MAF=0.000177767;HWE=0.000177778;NFAM=2
7	36441226	220492	N	<DEL>	1.3794e+06	PASS	SVTYPE=DEL;POS=36441226;SVLEN=-654;END=36441880;STRANDS=+-:57529;CIPOS=0,5;CIEND=-4,2;CIPOS95=0,0;CIEND95=0,0;SU=57529;PE=57529;SR=0;ALG=PROD;AF=0.3899;NSAMP=5048;MSQ=272.81;RETAINED;AN=16834;AC=6563;NS=8438;AC_Hom=3036;AC_Het=3538;AC_Hemi=0;MAF=0.389547;HWE=2.12624e-27;NFAM=4448
7	36441798	283878_2	N	N[7:36440981[	178.53	LOW	SVTYPE=BND;POS=36440981;STRANDS=-+:10;IMPRECISE;CIPOS=-10,200;CIEND=-179,10;CIPOS95=-2,41;CIEND95=-54,2;MATEID=283878_1;EVENT=283878;SECONDARY;SU=10;PE=10;SR=0;ALG=PROD;AF=0.0001782;NSAMP=2;MSQ=58.11;AN=16834;AC=3;NS=8438;AC_Hom=2;AC_Het=1;AC_Hemi=0;MAF=0.000177767;HWE=0.000177778;NFAM=2
7	36442846	43986_2	N	N[3:164166866[	206.52	LOW	SVTYPE=BND;POS=36442846;STRANDS=-+:15;CIPOS=-3,3;CIEND=-10,10;CIPOS95=0,0;CIEND95=0,0;MATEID=43986_1;EVENT=43986;SECONDARY;SU=15;PE=6;SR=9;ALG=PROD;AF=5.94e-05;NSAMP=1;MSQ=206.52;AN=16834;AC=1;NS=8438;AC_Hom=0;AC_Het=1;AC_Hemi=0;MAF=5.92557e-05;HWE=1;NFAM=1
7	36443550	220495_1	N	N[7:36443830[	24.18	LOW	SVTYPE=BND;POS=36443550;STRANDS=+-:4;CIPOS=-9,8;CIEND=-9,8;CIPOS95=0,0;CIEND95=0,0;MATEID=220495_2;EVENT=220495;SU=4;PE=0;SR=4;ALG=PROD;AF=5.94e-05;NSAMP=1;MSQ=20.89;AN=16834;AC=1;NS=8438;AC_Hom=0;AC_Het=1;AC_Hemi=0;MAF=5.92557e-05;HWE=1;NFAM=1
7	36443830	220495_2	N	]7:36443550]N	24.18	LOW	SVTYPE=BND;POS=36443550;STRANDS=+-:4;CIPOS=-9,8;CIEND=-9,8;CIPOS95=0,0;CIEND95=0,0;MATEID=220495_1;EVENT=220495;SECONDARY;SU=4;PE=0;SR=4;ALG=PROD;AF=5.94e-05;NSAMP=1;MSQ=20.89;AN=16834;AC=1;NS=8438;AC_Hom=0;AC_Het=1;AC_Hemi=0;MAF=5.92557e-05;HWE=1;NFAM=1
7	36445786	220491_2	N	]7:36439002]N	230.44	LOW	SVTYPE=BND;POS=36439002;STRANDS=+-:16;CIPOS=-7,3;CIEND=-5,6;CIPOS95=0,0;CIEND95=0,0;MATEID=220491_1;EVENT=220491;SECONDARY;SU=16;PE=11;SR=5;ALG=PROD;AF=5.94e-05;NSAMP=1;MSQ=230.44;AN=16834;AC=1;NS=8438;AC_Hom=0;AC_Het=1;AC_Hemi=0;MAF=5.92557e-05;HWE=1;NFAM=1
7	36446175	220496_1	N	N[7:36447341[	101.44	LOW	SVTYPE=BND;POS=36446175;STRANDS=+-:12;CIPOS=-5,4;CIEND=-10,10;CIPOS95=0,0;CIEND95=0,0;MATEID=220496_2;EVENT=220496;SU=12;PE=5;SR=7;ALG=PROD;AF=5.94e-05;NSAMP=1;MSQ=101.44;AN=16834;AC=1;NS=8438;AC_Hom=0;AC_Het=1;AC_Hemi=0;MAF=5.92557e-05;HWE=1;NFAM=1
7	36447341	220496_2	N	]7:36446175]N	101.44	LOW	SVTYPE=BND;POS=36446175;STRANDS=+-:12;CIPOS=-10,10;CIEND=-5,4;CIPOS95=0,0;CIEND95=0,0;MATEID=220496_1;EVENT=220496;SECONDARY;SU=12;PE=5;SR=7;ALG=PROD;AF=5.94e-05;NSAMP=1;MSQ=101.44;AN=16834;AC=1;NS=8438;AC_Hom=0;AC_Het=1;AC_Hemi=0;MAF=5.92557e-05;HWE=1;NFAM=1
7	36447566	220497_1	N	N[7:36450120[	119.54	LOW	SVTYPE=BND;POS=36447566;STRANDS=+-:11;CIPOS=-10,10;CIEND=-10,10;CIPOS95=0,0;CIEND95=0,0;MATEID=220497_2;EVENT=220497;SU=11;PE=5;SR=6;ALG=PROD;AF=5.94e-05;NSAMP=1;MSQ=119.54;AN=16834;AC=1;NS=8438;AC_Hom=0;AC_Het=1;AC_Hemi=0;MAF=5.92557e-05;HWE=1;NFAM=1
7	36450120	220497_2	N	]7:36447566]N	119.54	LOW	SVTYPE=BND;POS=36447566;STRANDS=+-:11;CIPOS=-10,10;CIEND=-10,10;CIPOS95=0,0;CIEND95=0,0;MATEID=220497_1;EVENT=220497;SECONDARY;SU=11;PE=5;SR=6;ALG=PROD;AF=5.94e-05;NSAMP=1;MSQ=119.54;AN=16834;AC=1;NS=8438;AC_Hom=0;AC_Het=1;AC_Hemi=0;MAF=5.92557e-05;HWE=1;NFAM=1
7	36450314	220498_1	N	N[7:36450665[	119.62	LOW	SVTYPE=BND;POS=36450314;STRANDS=+-:9;CIPOS=-4,3;CIEND=-4,3;CIPOS95=0,0;CIEND95=0,0;MATEID=220498_2;EVENT=220498;SU=9;PE=0;SR=9;ALG=PROD;AF=5.94e-05;NSAMP=1;MSQ=119.6;AN=16834;AC=1;NS=8438;AC_Hom=0;AC_Het=1;AC_Hemi=0;MAF=5.92557e-05;HWE=1;NFAM=1
7	36450665	220498_2	N	]7:36450314]N	119.62	LOW	SVTYPE=BND;POS=36450314;STRANDS=+-:9;CIPOS=-4,3;CIEND=-4,3;CIPOS95=0,0;CIEND95=0,0;MATEID=220498_1;EVENT=220498;SECONDARY;SU=9;PE=0;SR=9;ALG=PROD;AF=5.94e-05;NSAMP=1;MSQ=119.6;AN=16834;AC=1;NS=8438;AC_Hom=0;AC_Het=1;AC_Hemi=0;MAF=5.92557e-05;HWE=1;NFAM=1
7	36450776	220499_1	N	N[7:36455363[	161.55	LOW	SVTYPE=BND;POS=36450776;STRANDS=+-:14;CIPOS=-8,5;CIEND=-10,9;CIPOS95=0,0;CIEND95=0,0;MATEID=220499_2;EVENT=220499;SU=14;PE=5;SR=9;ALG=PROD;AF=5.94e-05;NSAMP=1;MSQ=161.55;AN=16834;AC=1;NS=8438;AC_Hom=0;AC_Het=1;AC_Hemi=0;MAF=5.92557e-05;HWE=1;NFAM=1
7	36455363	220499_2	N	]7:36450776]N	161.55	LOW	SVTYPE=BND;POS=36450776;STRANDS=+-:14;CIPOS=-10,9;CIEND=-8,5;CIPOS95=0,0;CIEND95=0,0;MATEID=220499_1;EVENT=220499;SECONDARY;SU=14;PE=5;SR=9;ALG=PROD;AF=5.94e-05;NSAMP=1;MSQ=161.55;AN=16834;AC=1;NS=8438;AC_Hom=0;AC_Het=1;AC_Hemi=0;MAF=5.92557e-05;HWE=1;NFAM=1
7	36455494	220501_1	N	N[7:36458851[	167.57	LOW	SVTYPE=BND;POS=36455494;STRANDS=+-:5;IMPRECISE;CIPOS=-10,477;CIEND=-496,7;CIPOS95=-1,162;CIEND95=-167,0;MATEID=220501_2;EVENT=220501;SU=5;PE=5;SR=0;ALG=PROD;AF=5.94e-05;NSAMP=1;MSQ=167.57;AN=16834;AC=1;NS=8438;AC_Hom=0;AC_Het=1;AC_Hemi=0;MAF=5.92557e-05;HWE=1;NFAM=1
7	36455495	220500_1	N	N[7:36456686[	80.65	LOW	SVTYPE=BND;POS=36455495;STRANDS=+-:8;CIPOS=-5,4;CIEND=-10,10;CIPOS95=0,0;CIEND95=0,0;MATEID=220500_2;EVENT=220500;SU=8;PE=1;SR=7;ALG=PROD;AF=5.94e-05;NSAMP=1;MSQ=80.65;AN=16834;AC=1;NS=8438;AC_Hom=0;AC_Het=1;AC_Hemi=0;MAF=5.92557e-05;HWE=1;NFAM=1
7	36456686	220500_2	N	]7:36455495]N	80.65	LOW	SVTYPE=BND;POS=36455495;STRANDS=+-:8;CIPOS=-10,10;CIEND=-5,4;CIPOS95=0,0;CIEND95=0,0;MATEID=220500_1;EVENT=220500;SECONDARY;SU=8;PE=1;SR=7;ALG=PROD;AF=5.94e-05;NSAMP=1;MSQ=80.65;AN=16834;AC=1;NS=8438;AC_Hom=0;AC_Het=1;AC_Hemi=0;MAF=5.92557e-05;HWE=1;NFAM=1
7	36456799	220502_1	N	N[7:36458851[	227.56	LOW	SVTYPE=BND;POS=36456799;STRANDS=+-:14;CIPOS=-3,2;CIEND=-4,2;CIPOS95=0,0;CIEND95=0,0;MATEID=220502_2;EVENT=220502;SU=14;PE=3;SR=11;ALG=PROD;AF=5.94e-05;NSAMP=1;MSQ=227.56;AN=16834;AC=1;NS=8438;AC_Hom=0;AC_Het=1;AC_Hemi=0;MAF=5.92557e-05;HWE=1;NFAM=1
7	36458851	220501_2	N	]7:36455494]N	167.57	LOW	SVTYPE=BND;POS=36455494;STRANDS=+-:5;IMPRECISE;CIPOS=-496,7;CIEND=-10,477;CIPOS95=-167,0;CIEND95=-1,162;MATEID=220501_1;EVENT=220501;SECONDARY;SU=5;PE=5;SR=0;ALG=PROD;AF=5.94e-05;NSAMP=1;MSQ=167.57;AN=16834;AC=1;NS=8438;AC_Hom=0;AC_Het=1;AC_Hemi=0;MAF=5.92557e-05;HWE=1;NFAM=1
7	36458851	220502_2	N	]7:36456799]N	227.56	LOW	SVTYPE=BND;POS=36456799;STRANDS=+-:14;CIPOS=-4,2;CIEND=-3,2;CIPOS95=0,0;CIEND95=0,0;MATEID=220502_1;EVENT=220502;SECONDARY;SU=14;PE=3;SR=11;ALG=PROD;AF=5.94e-05;NSAMP=1;MSQ=227.56;AN=16834;AC=1;NS=8438;AC_Hom=0;AC_Het=1;AC_Hemi=0;MAF=5.92557e-05;HWE=1;NFAM=1
7	36459088	220503_1	N	N[7:36459775[	362.51	PASS	SVTYPE=BND;POS=36459088;STRANDS=+-:18;CIPOS=-8,10;CIEND=-10,10;CIPOS95=0,0;CIEND95=0,0;MATEID=220503_2;EVENT=220503;SU=18;PE=9;SR=9;ALG=PROD;AF=5.94e-05;NSAMP=1;MSQ=362.51;AN=16834;AC=1;NS=8438;AC_Hom=0;AC_Het=1;AC_Hemi=0;MAF=5.92557e-05;HWE=1;NFAM=1
7	36459775	220503_2	N	]7:36459088]N	362.51	PASS	SVTYPE=BND;POS=36459088;STRANDS=+-:18;CIPOS=-10,10;CIEND=-8,10;CIPOS95=0,0;CIEND95=0,0;MATEID=220503_1;EVENT=220503;SECONDARY;SU=18;PE=9;SR=9;ALG=PROD;AF=5.94e-05;NSAMP=1;MSQ=362.51;AN=16834;AC=1;NS=8438;AC_Hom=0;AC_Het=1;AC_Hemi=0;MAF=5.92557e-05;HWE=1;NFAM=1
7	36459923	220504_1	N	N[7:36460203[	134.61	LOW	SVTYPE=BND;POS=36459923;STRANDS=+-:9;CIPOS=-4,3;CIEND=-4,3;CIPOS95=0,0;CIEND95=0,0;MATEID=220504_2;EVENT=220504;SU=9;PE=0;SR=9;ALG=PROD;AF=5.94e-05;NSAMP=1;MSQ=134.57;AN=16834;AC=1;NS=8438;AC_Hom=0;AC_Het=1;AC_Hemi=0;MAF=5.92557e-05;HWE=1;NFAM=1
7	36460203	220504_2	N	]7:36459923]N	134.61	LOW	SVTYPE=BND;POS=36459923;STRANDS=+-:9;CIPOS=-4,3;CIEND=-4,3;CIPOS95=0,0;CIEND95=0,0;MATEID=220504_1;EVENT=220504;SECONDARY;SU=9;PE=0;SR=9;ALG=PROD;AF=5.94e-05;NSAMP=1;MSQ=134.57;AN=16834;AC=1;NS=8438;AC_Hom=0;AC_Het=1;AC_Hemi=0;MAF=5.92557e-05;HWE=1;NFAM=1
7	36460353	220506_1	N	N[7:36462241[	185.47	LOW	SVTYPE=BND;POS=36460353;STRANDS=+-:4;IMPRECISE;CIPOS=-10,536;CIEND=-539,10;CIPOS95=-1,182;CIEND95=-177,1;MATEID=220506_2;EVENT=220506;SU=4;PE=4;SR=0;ALG=PROD;AF=5.94e-05;NSAMP=1;MSQ=185.47;AN=16834;AC=1;NS=8438;AC_Hom=0;AC_Het=1;AC_Hemi=0;MAF=5.92557e-05;HWE=1;NFAM=1
7	36460354	220505_1	N	N[7:36461463[	311.53	PASS	SVTYPE=BND;POS=36460354;STRANDS=+-:17;CIPOS=-2,1;CIEND=-10,10;CIPOS95=0,0;CIEND95=0,0;MATEID=220505_2;EVENT=220505;SU=17;PE=5;SR=12;ALG=PROD;AF=5.94e-05;NSAMP=1;MSQ=311.53;AN=16834;AC=1;NS=8438;AC_Hom=0;AC_Het=1;AC_Hemi=0;MAF=5.92557e-05;HWE=1;NFAM=1
7	36461463	220505_2	N	]7:36460354]N	311.53	PASS	SVTYPE=BND;POS=36460354;STRANDS=+-:17;CIPOS=-10,10;CIEND=-2,1;CIPOS95=0,0;CIEND95=0,0;MATEID=220505_1;EVENT=220505;SECONDARY;SU=17;PE=5;SR=12;ALG=PROD;AF=5.94e-05;NSAMP=1;MSQ=311.53;AN=16834;AC=1;NS=8438;AC_Hom=0;AC_Het=1;AC_Hemi=0;MAF=5.92557e-05;HWE=1;NFAM=1
7	36461600	220508_1	N	N[7:36463422[	188.48	LOW	SVTYPE=BND;POS=36461600;STRANDS=+-:5;IMPRECISE;CIPOS=-10,505;CIEND=-513,6;CIPOS95=0,177;CIEND95=-180,0;MATEID=220508_2;EVENT=220508;SU=5;PE=5;SR=0;ALG=PROD;AF=5.94e-05;NSAMP=1;MSQ=188.48;AN=16834;AC=1;NS=8438;AC_Hom=0;AC_Het=1;AC_Hemi=0;MAF=5.92557e-05;HWE=1;NFAM=1
7	36461601	220507_1	N	N[7:36462241[	128.49	LOW	SVTYPE=BND;POS=36461601;STRANDS=+-:12;CIPOS=-4,3;CIEND=-10,10;CIPOS95=0,0;CIEND95=0,0;MATEID=220507_2;EVENT=220507;SU=12;PE=3;SR=9;ALG=PROD;AF=5.94e-05;NSAMP=1;MSQ=128.49;AN=16834;AC=1;NS=8438;AC_Hom=0;AC_Het=1;AC_Hemi=0;MAF=5.92557e-05;HWE=1;NFAM=1
7	36462241	220506_2	N	]7:36460353]N	185.47	LOW	SVTYPE=BND;POS=36460353;STRANDS=+-:4;IMPRECISE;CIPOS=-539,10;CIEND=-10,536;CIPOS95=-177,1;CIEND95=-1,182;MATEID=220506_1;EVENT=220506;SECONDARY;SU=4;PE=4;SR=0;ALG=PROD;AF=5.94e-05;NSAMP=1;MSQ=185.47;AN=16834;AC=1;NS=8438;AC_Hom=0;AC_Het=1;AC_Hemi=0;MAF=5.92557e-05;HWE=1;NFAM=1
7	36462241	220507_2	N	]7:36461601]N	128.49	LOW	SVTYPE=BND;POS=36461601;STRANDS=+-:12;CIPOS=-10,10;CIEND=-4,3;CIPOS95=0,0;CIEND95=0,0;MATEID=220507_1;EVENT=220507;SECONDARY;SU=12;PE=3;SR=9;ALG=PROD;AF=5.94e-05;NSAMP=1;MSQ=128.49;AN=16834;AC=1;NS=8438;AC_Hom=0;AC_Het=1;AC_Hemi=0;MAF=5.92557e-05;HWE=1;NFAM=1
7	36462418	220509_1	N	N[7:36463422[	119.47	LOW	SVTYPE=BND;POS=36462418;STRANDS=+-:12;CIPOS=-5,3;CIEND=-10,10;CIPOS95=0,0;CIEND95=0,0;MATEID=220509_2;EVENT=220509;SU=12;PE=4;SR=8;ALG=PROD;AF=5.94e-05;NSAMP=1;MSQ=119.47;AN=16834;AC=1;NS=8438;AC_Hom=0;AC_Het=1;AC_Hemi=0;MAF=5.92557e-05;HWE=1;NFAM=1
7	36463422	220508_2	N	]7:36461600]N	188.48	LOW	SVTYPE=BND;POS=36461600;STRANDS=+-:5;IMPRECISE;CIPOS=-513,6;CIEND=-10,505;CIPOS95=-180,0;CIEND95=0,177;MATEID=220508_1;EVENT=220508;SECONDARY;SU=5;PE=5;SR=0;ALG=PROD;AF=5.94e-05;NSAMP=1;MSQ=188.48;AN=16834;AC=1;NS=8438;AC_Hom=0;AC_Het=1;AC_Hemi=0;MAF=5.92557e-05;HWE=1;NFAM=1
7	36463422	220509_2	N	]7:36462418]N	119.47	LOW	SVTYPE=BND;POS=36462418;STRANDS=+-:12;CIPOS=-10,10;CIEND=-5,3;CIPOS95=0,0;CIEND95=0,0;MATEID=220509_1;EVENT=220509;SECONDARY;SU=12;PE=4;SR=8;ALG=PROD;AF=5.94e-05;NSAMP=1;MSQ=119.47;AN=16834;AC=1;NS=8438;AC_Hom=0;AC_Het=1;AC_Hemi=0;MAF=5.92557e-05;HWE=1;NFAM=1
7	36464351	220510_1	N	N[7:36466521[	6.68	LOW	SVTYPE=BND;POS=36464351;STRANDS=+-:4;IMPRECISE;CIPOS=-9,430;CIEND=-538,10;CIPOS95=0,155;CIEND95=-189,0;MATEID=220510_2;EVENT=220510;SU=4;PE=4;SR=0;ALG=PROD;AF=5.94e-05;NSAMP=1;MSQ=6.68;AN=16834;AC=1;NS=8438;AC_Hom=0;AC_Het=1;AC_Hemi=0;MAF=5.92557e-05;HWE=1;NFAM=1
7	36466521	220510_2	N	]7:36464351]N	6.68	LOW	SVTYPE=BND;POS=36464351;STRANDS=+-:4;IMPRECISE;CIPOS=-538,10;CIEND=-9,430;CIPOS95=-189,0;CIEND95=0,155;MATEID=220510_1;EVENT=220510;SECONDARY;SU=4;PE=4;SR=0;ALG=PROD;AF=5.94e-05;NSAMP=1;MSQ=6.68;AN=16834;AC=1;NS=8438;AC_Hom=0;AC_Het=1;AC_Hemi=0;MAF=5.92557e-05;HWE=1;NFAM=1
7	36466639	220511_1	N	N[7:36478810[	56.54	LOW	SVTYPE=BND;POS=36466639;STRANDS=+-:10;CIPOS=-4,3;CIEND=-4,2;CIPOS95=0,0;CIEND95=0,0;MATEID=220511_2;EVENT=220511;SU=10;PE=2;SR=8;ALG=PROD;AF=5.94e-05;NSAMP=1;MSQ=56.54;AN=16834;AC=1;NS=8438;AC_Hom=0;AC_Het=1;AC_Hemi=0;MAF=5.92557e-05;HWE=1;NFAM=1
7	36468235	283879_1	N	]7:36468487]N	97.19	LOW	SVTYPE=BND;POS=36468235;STRANDS=-+:5;IMPRECISE;CIPOS=-3,10;CIEND=-8,6;CIPOS95=0,1;CIEND95=-1,0;MATEID=283879_2;EVENT=283879;SU=5;PE=0;SR=5;ALG=PROD;AF=0.0001188;NSAMP=2;MSQ=46.01;AN=16834;AC=2;NS=8438;AC_Hom=0;AC_Het=2;AC_Hemi=0;MAF=0.000118511;HWE=1;NFAM=2
7	36468487	283879_2	N	N[7:36468235[	97.19	LOW	SVTYPE=BND;POS=36468235;STRANDS=-+:5;IMPRECISE;CIPOS=-8,6;CIEND=-3,10;CIPOS95=-1,0;CIEND95=0,1;MATEID=283879_1;EVENT=283879;SECONDARY;SU=5;PE=0;SR=5;ALG=PROD;AF=0.0001188;NSAMP=2;MSQ=46.01;AN=16834;AC=2;NS=8438;AC_Hom=0;AC_Het=2;AC_Hemi=0;MAF=0.000118511;HWE=1;NFAM=2
7	36478810	220511_2	N	]7:36466639]N	56.54	LOW	SVTYPE=BND;POS=36466639;STRANDS=+-:10;CIPOS=-4,2;CIEND=-4,3;CIPOS95=0,0;CIEND95=0,0;MATEID=220511_1;EVENT=220511;SECONDARY;SU=10;PE=2;SR=8;ALG=PROD;AF=5.94e-05;NSAMP=1;MSQ=56.54;AN=16834;AC=1;NS=8438;AC_Hom=0;AC_Het=1;AC_Hemi=0;MAF=5.92557e-05;HWE=1;NFAM=1
7	36478899	220512_1	N	N[7:36483363[	23.81	LOW	SVTYPE=BND;POS=36478899;STRANDS=+-:4;CIPOS=-9,8;CIEND=-9,8;CIPOS95=0,0;CIEND95=0,0;MATEID=220512_2;EVENT=220512;SU=4;PE=0;SR=4;ALG=PROD;AF=5.94e-05;NSAMP=1;MSQ=23.81;AN=16834;AC=1;NS=8438;AC_Hom=0;AC_Het=1;AC_Hemi=0;MAF=5.92557e-05;HWE=1;NFAM=1
7	36483363	220512_2	N	]7:36478899]N	23.81	LOW	SVTYPE=BND;POS=36478899;STRANDS=+-:4;CIPOS=-9,8;CIEND=-9,8;CIPOS95=0,0;CIEND95=0,0;MATEID=220512_1;EVENT=220512;SECONDARY;SU=4;PE=0;SR=4;ALG=PROD;AF=5.94e-05;NSAMP=1;MSQ=23.81;AN=16834;AC=1;NS=8438;AC_Hom=0;AC_Het=1;AC_Hemi=0;MAF=5.92557e-05;HWE=1;NFAM=1
7	36483470	220514_1	N	N[7:36492085[	35.56	LOW	SVTYPE=BND;POS=36483470;STRANDS=+-:4;IMPRECISE;CIPOS=-8,537;CIEND=-574,10;CIPOS95=0,192;CIEND95=-192,0;MATEID=220514_2;EVENT=220514;SU=4;PE=4;SR=0;ALG=PROD;AF=5.94e-05;NSAMP=1;MSQ=35.56;AN=16834;AC=1;NS=8438;AC_Hom=0;AC_Het=1;AC_Hemi=0;MAF=5.92557e-05;HWE=1;NFAM=1
7	36483471	220513_1	N	N[7:36489270[	74.51	LOW	SVTYPE=BND;POS=36483471;STRANDS=+-:12;CIPOS=-4,3;CIEND=-10,10;CIPOS95=0,0;CIEND95=0,0;MATEID=220513_2;EVENT=220513;SU=12;PE=3;SR=9;ALG=PROD;AF=5.94e-05;NSAMP=1;MSQ=74.51;AN=16834;AC=1;NS=8438;AC_Hom=0;AC_Het=1;AC_Hemi=0;MAF=5.92557e-05;HWE=1;NFAM=1
7	36489270	220513_2	N	]7:36483471]N	74.51	LOW	SVTYPE=BND;POS=36483471;STRANDS=+-:12;CIPOS=-10,10;CIEND=-4,3;CIPOS95=0,0;CIEND95=0,0;MATEID=220513_1;EVENT=220513;SECONDARY;SU=12;PE=3;SR=9;ALG=PROD;AF=5.94e-05;NSAMP=1;MSQ=74.51;AN=16834;AC=1;NS=8438;AC_Hom=0;AC_Het=1;AC_Hemi=0;MAF=5.92557e-05;HWE=1;NFAM=1
7	36492085	220514_2	N	]7:36483470]N	35.56	LOW	SVTYPE=BND;POS=36483470;STRANDS=+-:4;IMPRECISE;CIPOS=-574,10;CIEND=-8,537;CIPOS95=-192,0;CIEND95=0,192;MATEID=220514_1;EVENT=220514;SECONDARY;SU=4;PE=4;SR=0;ALG=PROD;AF=5.94e-05;NSAMP=1;MSQ=35.56;AN=16834;AC=1;NS=8438;AC_Hom=0;AC_Het=1;AC_Hemi=0;MAF=5.92557e-05;HWE=1;NFAM=1
7	36493395	56878_2	N	N[5:90817613[	221.61	LOW	SVTYPE=BND;POS=36493395;STRANDS=-+:10;IMPRECISE;CIPOS=-10,309;CIEND=-153,3;CIPOS95=0,86;CIEND95=-71,0;MATEID=56878_1;EVENT=56878;SECONDARY;SU=10;PE=10;SR=0;ALG=PROD;AF=5.94e-05;NSAMP=1;MSQ=221.61;AN=16834;AC=1;NS=8438;AC_Hom=0;AC_Het=1;AC_Hemi=0;MAF=5.92557e-05;HWE=1;NFAM=1
7	36522635	220515	N	<DEL>	344.79	PASS	SVTYPE=DEL;POS=36522635;SVLEN=-133;END=36522768;STRANDS=+-:12;CIPOS=-10,10;CIEND=-10,10;CIPOS95=0,0;CIEND95=0,0;SU=12;PE=0;SR=12;ALG=PROD;AF=5.94e-05;NSAMP=1;MSQ=344.79;AN=16834;AC=1;NS=8438;AC_Hom=0;AC_Het=1;AC_Hemi=0;MAF=5.92557e-05;HWE=1;NFAM=1
7	36526459	220516_1	N	N[7:36526607[	2.52316e+06	PASS	SVTYPE=BND;POS=36526459;STRANDS=+-:79039;CIPOS=-19,20;CIEND=0,1;CIPOS95=0,0;CIEND95=0,0;MATEID=220516_2;EVENT=220516;SU=79039;PE=1725;SR=77314;ALG=PROD;AF=0.7356;NSAMP=7489;MSQ=335.94;AN=16820;AC=12372;NS=8431;AC_Hom=9802;AC_Het=2608;AC_Hemi=0;MAF=0.264026;HWE=0;NFAM=6529
7	36526474	62250_2	N	[6:40604731[N	134.77	LOW	SVTYPE=BND;POS=36526474;STRANDS=--:10;IMPRECISE;CIPOS=-460,27;CIEND=-167,30;CIPOS95=-110,27;CIEND95=-46,30;MATEID=62250_1;EVENT=62250;SECONDARY;SU=10;PE=10;SR=0;ALG=PROD;AF=0.000297;NSAMP=5;MSQ=23.43;AN=16834;AC=5;NS=8438;AC_Hom=0;AC_Het=5;AC_Hemi=0;MAF=0.000296279;HWE=1;NFAM=5
7	36526480	50779_2	N	[4:159571579[N	818.11	LOW	SVTYPE=BND;POS=36526480;STRANDS=--:9;CIPOS=-29,28;CIEND=-29,28;CIPOS95=0,0;CIEND95=0,0;MATEID=50779_1;EVENT=50779;SECONDARY;SU=9;PE=0;SR=9;ALG=PROD;AF=0.00101;NSAMP=16;MSQ=50.28;AN=16834;AC=17;NS=8438;AC_Hom=2;AC_Het=15;AC_Hemi=0;MAF=0.00100735;HWE=0.00803422;NFAM=16
7	36526607	220516_2	N	]7:36526459]N	2.52316e+06	PASS	SVTYPE=BND;POS=36526459;STRANDS=+-:79039;CIPOS=0,1;CIEND=-19,20;CIPOS95=0,0;CIEND95=0,0;MATEID=220516_1;EVENT=220516;SECONDARY;SU=79039;PE=1725;SR=77314;ALG=PROD;AF=0.7356;NSAMP=7489;MSQ=335.94;AN=16820;AC=12372;NS=8431;AC_Hom=9802;AC_Het=2608;AC_Hemi=0;MAF=0.264026;HWE=0;NFAM=6529
7	36539943	220517	N	<DEL>	587.44	PASS	SVTYPE=DEL;POS=36539943;SVLEN=-5535;END=36545478;STRANDS=+-:24;CIPOS=-2,1;CIEND=-3,1;CIPOS95=0,0;CIEND95=0,0;SU=24;PE=12;SR=12;ALG=PROD;AF=5.94e-05;NSAMP=1;MSQ=587.44;AN=16834;AC=1;NS=8438;AC_Hom=0;AC_Het=1;AC_Hemi=0;MAF=5.92557e-05;HWE=1;NFAM=1
7	36550748	283880_1	N	]7:77284164]N	85962.2	LOW	SVTYPE=BND;POS=36550748;STRANDS=-+:41;CIPOS=-9,8;CIEND=-9,8;CIPOS95=0,0;CIEND95=0,0;MATEID=283880_2;EVENT=283880;SU=41;PE=1;SR=40;ALG=PROD;AF=0.302;NSAMP=4572;MSQ=18.43;AN=16834;AC=5084;NS=8438;AC_Hom=1024;AC_Het=4070;AC_Hemi=0;MAF=0.301849;HWE=6.0438e-42;NFAM=4144
7	36555297	220518_1	N	N[7:36555494[	2189.12	LOW	SVTYPE=BND;POS=36555297;STRANDS=+-:4;CIPOS=-9,8;CIEND=-9,8;CIPOS95=0,0;CIEND95=0,0;MATEID=220518_2;EVENT=220518;SU=4;PE=0;SR=4;ALG=PROD;AF=0.007842;NSAMP=132;MSQ=14.41;AN=16832;AC=132;NS=8437;AC_Hom=0;AC_Het=134;AC_Hemi=0;MAF=0.00794121;HWE=1;NFAM=132
7	36555467	220519_1	N	N[7:36555682[	382.87	LOW	SVTYPE=BND;POS=36555467;STRANDS=+-:4;CIPOS=-9,8;CIEND=-9,8;CIPOS95=0,0;CIEND95=0,0;MATEID=220519_2;EVENT=220519;SU=4;PE=0;SR=4;ALG=PROD;AF=0.0008911;NSAMP=15;MSQ=22.64;AN=16834;AC=15;NS=8438;AC_Hom=0;AC_Het=15;AC_Hemi=0;MAF=0.000888836;HWE=1;NFAM=15
7	36555494	220518_2	N	]7:36555297]N	2189.12	LOW	SVTYPE=BND;POS=36555297;STRANDS=+-:4;CIPOS=-9,8;CIEND=-9,8;CIPOS95=0,0;CIEND95=0,0;MATEID=220518_1;EVENT=220518;SECONDARY;SU=4;PE=0;SR=4;ALG=PROD;AF=0.007842;NSAMP=132;MSQ=14.41;AN=16832;AC=132;NS=8437;AC_Hom=0;AC_Het=134;AC_Hemi=0;MAF=0.00794121;HWE=1;NFAM=132
7	36555682	220519_2	N	]7:36555467]N	382.87	LOW	SVTYPE=BND;POS=36555467;STRANDS=+-:4;CIPOS=-9,8;CIEND=-9,8;CIPOS95=0,0;CIEND95=0,0;MATEID=220519_1;EVENT=220519;SECONDARY;SU=4;PE=0;SR=4;ALG=PROD;AF=0.0008911;NSAMP=15;MSQ=22.64;AN=16834;AC=15;NS=8438;AC_Hom=0;AC_Het=15;AC_Hemi=0;MAF=0.000888836;HWE=1;NFAM=15
7	36555729	220520_1	N	N[7:36556077[	1466.61	LOW	SVTYPE=BND;POS=36555729;STRANDS=+-:4;IMPRECISE;CIPOS=0,9;CIEND=-10,7;CIPOS95=0,9;CIEND95=-2,0;MATEID=220520_2;EVENT=220520;SU=4;PE=0;SR=4;ALG=PROD;AF=0.004752;NSAMP=80;MSQ=17.12;AN=16834;AC=80;NS=8438;AC_Hom=0;AC_Het=80;AC_Hemi=0;MAF=0.00474046;HWE=1;NFAM=79
7	36556077	220520_2	N	]7:36555729]N	1466.61	LOW	SVTYPE=BND;POS=36555729;STRANDS=+-:4;IMPRECISE;CIPOS=-10,7;CIEND=0,9;CIPOS95=-2,0;CIEND95=0,9;MATEID=220520_1;EVENT=220520;SECONDARY;SU=4;PE=0;SR=4;ALG=PROD;AF=0.004752;NSAMP=80;MSQ=17.12;AN=16834;AC=80;NS=8438;AC_Hom=0;AC_Het=80;AC_Hemi=0;MAF=0.00474046;HWE=1;NFAM=79
7	36556812	313520_1	N	N]7:137862516]	354.53	LOW	SVTYPE=BND;POS=36556812;STRANDS=++:16;IMPRECISE;CIPOS=-30,437;CIEND=-30,469;CIPOS95=-30,97;CIEND95=-30,92;MATEID=313520_2;EVENT=313520;SU=16;PE=16;SR=0;ALG=PROD;AF=0.0006534;NSAMP=11;MSQ=30.03;AN=16834;AC=11;NS=8438;AC_Hom=0;AC_Het=11;AC_Hemi=0;MAF=0.000651813;HWE=1;NFAM=11
7	36563315	220521	N	<DEL>	188.61	PASS	SVTYPE=DEL;POS=36563315;SVLEN=-575;END=36563890;STRANDS=+-:13;CIPOS=-10,10;CIEND=-6,3;CIPOS95=0,0;CIEND95=0,0;SU=13;PE=7;SR=6;ALG=PROD;AF=5.94e-05;NSAMP=1;MSQ=188.61;AN=16834;AC=1;NS=8438;AC_Hom=0;AC_Het=1;AC_Hemi=0;MAF=5.92557e-05;HWE=1;NFAM=1
7	36564961	283881	N	<DUP>	242.46	PASS	SVTYPE=DUP;POS=36564961;SVLEN=16145;END=36581106;STRANDS=-+:26;CIPOS=-10,10;CIEND=-2,1;CIPOS95=0,0;CIEND95=0,0;SU=26;PE=14;SR=12;ALG=PROD;AF=5.94e-05;NSAMP=1;MSQ=242.04;AN=16834;AC=1;NS=8438;AC_Hom=0;AC_Het=1;AC_Hemi=0;MAF=5.92557e-05;HWE=1;NFAM=1
7	36573397	220522_1	N	N[7:36573794[	6.84	LOW	SVTYPE=BND;POS=36573397;STRANDS=+-:4;CIPOS=-9,8;CIEND=-9,8;CIPOS95=0,0;CIEND95=0,0;MATEID=220522_2;EVENT=220522;SU=4;PE=0;SR=4;ALG=PROD;AF=5.94e-05;NSAMP=1;MSQ=6.83;AN=16834;AC=1;NS=8438;AC_Hom=0;AC_Het=1;AC_Hemi=0;MAF=5.92557e-05;HWE=1;NFAM=1
7	36573794	220522_2	N	]7:36573397]N	6.84	LOW	SVTYPE=BND;POS=36573397;STRANDS=+-:4;CIPOS=-9,8;CIEND=-9,8;CIPOS95=0,0;CIEND95=0,0;MATEID=220522_1;EVENT=220522;SECONDARY;SU=4;PE=0;SR=4;ALG=PROD;AF=5.94e-05;NSAMP=1;MSQ=6.83;AN=16834;AC=1;NS=8438;AC_Hom=0;AC_Het=1;AC_Hemi=0;MAF=5.92557e-05;HWE=1;NFAM=1
7	36577111	220523	N	<DEL:ME:SINE|Alu|AluSq2>	113.71	PASS	SVTYPE=MEI;POS=36577111;SVLEN=-316;END=36577427;STRANDS=+-:4;CIPOS=-9,8;CIEND=-9,8;CIPOS95=0,0;CIEND95=0,0;SU=4;PE=0;SR=4;ALG=PROD;AF=0.0004752;NSAMP=8;MSQ=12.62;AN=16834;AC=8;NS=8438;AC_Hom=0;AC_Het=8;AC_Hemi=0;MAF=0.000474046;HWE=1;NFAM=8
7	36596584	220488_2	N	]7:36416767]N	1086.23	LOW	SVTYPE=BND;POS=36416767;STRANDS=+-:57;IMPRECISE;CIPOS=-233,20;CIEND=-50,285;CIPOS95=-33,20;CIEND95=-21,21;MATEID=220488_1;EVENT=220488;SECONDARY;SU=57;PE=57;SR=0;ALG=PROD;AF=0.0006534;NSAMP=11;MSQ=98.75;AN=16834;AC=11;NS=8438;AC_Hom=0;AC_Het=11;AC_Hemi=0;MAF=0.000651813;HWE=1;NFAM=11
7	36665115	220524	N	<DEL>	503.4	PASS	SVTYPE=DEL;POS=36665115;SVLEN=-9061;END=36674176;STRANDS=+-:21;CIPOS=-7,10;CIEND=-4,1;CIPOS95=0,0;CIEND95=0,0;SU=21;PE=13;SR=8;ALG=PROD;AF=5.94e-05;NSAMP=1;MSQ=503.4;AN=16834;AC=1;NS=8438;AC_Hom=0;AC_Het=1;AC_Hemi=0;MAF=5.92557e-05;HWE=1;NFAM=1
7	36686890	220525	N	<DEL>	335.58	PASS	SVTYPE=DEL;POS=36686890;SVLEN=-2249;END=36689139;STRANDS=+-:15;CIPOS=-10,10;CIEND=-10,10;CIPOS95=0,0;CIEND95=0,0;SU=15;PE=10;SR=5;ALG=PROD;AF=5.94e-05;NSAMP=1;MSQ=335.58;AN=16834;AC=1;NS=8438;AC_Hom=0;AC_Het=1;AC_Hemi=0;MAF=5.92557e-05;HWE=1;NFAM=1
7	36711437	313308_2	N	[7:13888710[N	6.83	LOW	SVTYPE=BND;POS=36711437;STRANDS=--:4;IMPRECISE;CIPOS=-9,8;CIEND=-5,8;CIPOS95=0,0;CIEND95=-1,5;MATEID=313308_1;EVENT=313308;SECONDARY;SU=4;PE=0;SR=4;ALG=PROD;AF=5.94e-05;NSAMP=1;MSQ=6.83;AN=16834;AC=1;NS=8438;AC_Hom=0;AC_Het=1;AC_Hemi=0;MAF=5.92557e-05;HWE=1;NFAM=1
7	36718170	34799_2	N	N]2:66652729]	2498.68	LOW	SVTYPE=BND;POS=36718170;STRANDS=++:79;CIPOS=-6,5;CIEND=-6,5;CIPOS95=0,0;CIEND95=0,0;MATEID=34799_1;EVENT=34799;SECONDARY;SU=79;PE=0;SR=79;ALG=PROD;AF=0.004099;NSAMP=69;MSQ=35.24;AN=16834;AC=69;NS=8438;AC_Hom=0;AC_Het=69;AC_Hemi=0;MAF=0.00408865;HWE=1;NFAM=69
7	36723969	220526_1	N	N[7:36724064[	191.81	LOW	SVTYPE=BND;POS=36723969;STRANDS=+-:8;CIPOS=-10,10;CIEND=-10,10;CIPOS95=0,0;CIEND95=0,0;MATEID=220526_2;EVENT=220526;SU=8;PE=0;SR=8;ALG=PROD;AF=5.94e-05;NSAMP=1;MSQ=191.81;AN=16834;AC=1;NS=8438;AC_Hom=0;AC_Het=1;AC_Hemi=0;MAF=5.92557e-05;HWE=1;NFAM=1
7	36724064	220526_2	N	]7:36723969]N	191.81	LOW	SVTYPE=BND;POS=36723969;STRANDS=+-:8;CIPOS=-10,10;CIEND=-10,10;CIPOS95=0,0;CIEND95=0,0;MATEID=220526_1;EVENT=220526;SECONDARY;SU=8;PE=0;SR=8;ALG=PROD;AF=5.94e-05;NSAMP=1;MSQ=191.81;AN=16834;AC=1;NS=8438;AC_Hom=0;AC_Het=1;AC_Hemi=0;MAF=5.92557e-05;HWE=1;NFAM=1
7	36736123	220527_1	N	N[7:36736369[	44.96	LOW	SVTYPE=BND;POS=36736123;STRANDS=+-:4;IMPRECISE;CIPOS=-10,175;CIEND=-143,10;CIPOS95=-2,86;CIEND95=-90,2;MATEID=220527_2;EVENT=220527;SU=4;PE=4;SR=0;ALG=PROD;AF=0.0001782;NSAMP=3;MSQ=11.29;AN=16834;AC=3;NS=8438;AC_Hom=0;AC_Het=3;AC_Hemi=0;MAF=0.000177767;HWE=1;NFAM=3
7	36736369	220527_2	N	]7:36736123]N	44.96	LOW	SVTYPE=BND;POS=36736123;STRANDS=+-:4;IMPRECISE;CIPOS=-143,10;CIEND=-10,175;CIPOS95=-90,2;CIEND95=-2,86;MATEID=220527_1;EVENT=220527;SECONDARY;SU=4;PE=4;SR=0;ALG=PROD;AF=0.0001782;NSAMP=3;MSQ=11.29;AN=16834;AC=3;NS=8438;AC_Hom=0;AC_Het=3;AC_Hemi=0;MAF=0.000177767;HWE=1;NFAM=3
7	36738414	220528	N	<DEL>	242.59	PASS	SVTYPE=DEL;POS=36738414;SVLEN=-553;END=36738967;STRANDS=+-:14;CIPOS=-5,4;CIEND=-10,10;CIPOS95=0,0;CIEND95=0,0;SU=14;PE=7;SR=7;ALG=PROD;AF=5.94e-05;NSAMP=1;MSQ=242.59;AN=16834;AC=1;NS=8438;AC_Hom=0;AC_Het=1;AC_Hemi=0;MAF=5.92557e-05;HWE=1;NFAM=1
7	36755947	283796_2	N	N[7:26975254[	41163.2	LOW	SVTYPE=BND;POS=26975254;STRANDS=-+:510;IMPRECISE;CIPOS=-32,330;CIEND=-155,35;CIPOS95=-10,10;CIEND95=-9,9;MATEID=283796_1;EVENT=283796;SECONDARY;SU=510;PE=510;SR=0;ALG=PROD;AF=0.05501;NSAMP=839;MSQ=48.96;AN=16834;AC=926;NS=8438;AC_Hom=174;AC_Het=752;AC_Hemi=0;MAF=0.0548708;HWE=9.21889e-26;NFAM=815
7	36756348	220065_2	N	]7:26975754]N	103173	LOW	SVTYPE=BND;POS=26975754;STRANDS=+-:5072;CIPOS=-30,13;CIEND=-6,42;CIPOS95=0,0;CIEND95=0,0;MATEID=220065_1;EVENT=220065;SECONDARY;SU=5072;PE=5072;SR=0;ALG=PROD;AF=0.05055;NSAMP=851;MSQ=121.11;AN=16834;AC=851;NS=8438;AC_Hom=0;AC_Het=853;AC_Hemi=0;MAF=0.0505452;HWE=3.44131e-10;NFAM=827
7	36797479	43987_2	N	]3:8135543]N	6175.58	LOW	SVTYPE=BND;POS=36797479;STRANDS=+-:37;IMPRECISE;CIPOS=-379,23;CIEND=-50,208;CIPOS95=-66,23;CIEND95=-16,16;MATEID=43987_1;EVENT=43987;SECONDARY;SU=37;PE=37;SR=0;ALG=PROD;AF=0.01378;NSAMP=232;MSQ=25.57;AN=16834;AC=232;NS=8438;AC_Hom=0;AC_Het=232;AC_Hemi=0;MAF=0.0137473;HWE=0.41191;NFAM=225
7	36797483	313521	N	<INV>	28578.7	LOW	SVTYPE=INV;POS=36797483;SVLEN=208;END=36797691;STRANDS=++:5,--:18;IMPRECISE;CIPOS=-30,22;CIEND=-20,20;CIPOS95=-8,8;CIEND95=0,0;SU=23;PE=23;SR=0;ALG=PROD;AF=0.06909;NSAMP=1157;MSQ=23.72;AN=16834;AC=1163;NS=8438;AC_Hom=12;AC_Het=1153;AC_Hemi=0;MAF=0.0690329;HWE=4.18555e-12;NFAM=1060
7	36797496	220530_1	N	N[7:36798303[	5050.48	LOW	SVTYPE=BND;POS=36797496;STRANDS=+-:13;IMPRECISE;CIPOS=-10,314;CIEND=-338,10;CIPOS95=0,55;CIEND95=-78,0;MATEID=220530_2;EVENT=220530;SU=13;PE=13;SR=0;ALG=PROD;AF=0.01063;NSAMP=179;MSQ=27.11;AN=16834;AC=179;NS=8438;AC_Hom=0;AC_Het=180;AC_Hemi=0;MAF=0.010666;HWE=1;NFAM=175
7	36797509	219331_2	N	]7:13342379]N	335.51	LOW	SVTYPE=BND;POS=13342379;STRANDS=+-:5;IMPRECISE;CIPOS=-329,10;CIEND=-10,374;CIPOS95=-155,1;CIEND95=-1,100;MATEID=219331_1;EVENT=219331;SECONDARY;SU=5;PE=5;SR=0;ALG=PROD;AF=0.0005346;NSAMP=9;MSQ=35.57;AN=16834;AC=9;NS=8438;AC_Hom=0;AC_Het=9;AC_Hemi=0;MAF=0.000533302;HWE=1;NFAM=9
7	36797540	220529_1	N	N[7:36797678[	602.23	LOW	SVTYPE=BND;POS=36797540;STRANDS=+-:9;IMPRECISE;CIPOS=-73,28;CIEND=-29,50;CIPOS95=-43,28;CIEND95=-20,20;MATEID=220529_2;EVENT=220529;SU=9;PE=2;SR=7;ALG=SUM;AF=0.000594;NSAMP=10;MSQ=58.53;AN=16834;AC=10;NS=8438;AC_Hom=0;AC_Het=10;AC_Hemi=0;MAF=0.000592557;HWE=1;NFAM=10
7	36797608	43989_2	N	]3:159343893]N	74.89	LOW	SVTYPE=BND;POS=36797608;STRANDS=+-:4;IMPRECISE;CIPOS=-30,28;CIEND=-30,29;CIPOS95=-1,1;CIEND95=-1,1;MATEID=43989_1;EVENT=43989;SECONDARY;SU=4;PE=2;SR=2;ALG=PROD;AF=0.000297;NSAMP=5;MSQ=14.12;AN=16834;AC=5;NS=8438;AC_Hom=0;AC_Het=5;AC_Hemi=0;MAF=0.000296279;HWE=1;NFAM=5
7	36797635	283647_2	N	N[7:13342412[	13797.9	LOW	SVTYPE=BND;POS=13342412;STRANDS=-+:16;CIPOS=-44,50;CIEND=-49,37;CIPOS95=0,0;CIEND95=0,0;MATEID=283647_1;EVENT=283647;SECONDARY;SU=16;PE=10;SR=6;ALG=PROD;AF=0.0635;NSAMP=1042;MSQ=12.22;AN=16834;AC=1069;NS=8438;AC_Hom=54;AC_Het=1018;AC_Hemi=0;MAF=0.0635222;HWE=0.233317;NFAM=990
7	36797647	65371_1	N	]13:44190238]N	213340	LOW	SVTYPE=BND;POS=36797647;STRANDS=-+:43;CIPOS=-9,8;CIEND=-9,8;CIPOS95=0,0;CIEND95=0,0;MATEID=65371_2;EVENT=65371;SU=43;PE=0;SR=43;ALG=PROD;AF=0.1897;NSAMP=2597;MSQ=81.85;AN=16834;AC=3194;NS=8438;AC_Hom=1196;AC_Het=2004;AC_Hemi=0;MAF=0.189618;HWE=0;NFAM=2274
7	36797678	220529_2	N	]7:36797540]N	602.23	LOW	SVTYPE=BND;POS=36797540;STRANDS=+-:9;IMPRECISE;CIPOS=-29,50;CIEND=-73,28;CIPOS95=-20,20;CIEND95=-43,28;MATEID=220529_1;EVENT=220529;SECONDARY;SU=9;PE=2;SR=7;ALG=SUM;AF=0.000594;NSAMP=10;MSQ=58.53;AN=16834;AC=10;NS=8438;AC_Hom=0;AC_Het=10;AC_Hemi=0;MAF=0.000592557;HWE=1;NFAM=10
7	36797701	65372_1	N	N[13:44190319[	1992.84	LOW	SVTYPE=BND;POS=36797701;STRANDS=+-:12;IMPRECISE;CIPOS=-26,28;CIEND=-29,28;CIPOS95=-1,1;CIEND95=0,0;MATEID=65372_2;EVENT=65372;SU=12;PE=3;SR=9;ALG=PROD;AF=0.007069;NSAMP=109;MSQ=17.76;AN=16834;AC=119;NS=8438;AC_Hom=20;AC_Het=99;AC_Hemi=0;MAF=0.00705143;HWE=6.63616e-12;NFAM=107
7	36797714	43988_2	N	N[3:8135466[	90503.8	LOW	SVTYPE=BND;POS=36797714;STRANDS=-+:36;CIPOS=-50,49;CIEND=-48,49;CIPOS95=0,0;CIEND95=0,0;MATEID=43988_1;EVENT=43988;SECONDARY;SU=36;PE=24;SR=12;ALG=PROD;AF=0.1629;NSAMP=2483;MSQ=36.08;AN=16834;AC=2743;NS=8438;AC_Hom=520;AC_Het=2228;AC_Hemi=0;MAF=0.162835;HWE=0.00454575;NFAM=2219
7	36798303	220530_2	N	]7:36797496]N	5050.48	LOW	SVTYPE=BND;POS=36797496;STRANDS=+-:13;IMPRECISE;CIPOS=-338,10;CIEND=-10,314;CIPOS95=-78,0;CIEND95=0,55;MATEID=220530_1;EVENT=220530;SECONDARY;SU=13;PE=13;SR=0;ALG=PROD;AF=0.01063;NSAMP=179;MSQ=27.11;AN=16834;AC=179;NS=8438;AC_Hom=0;AC_Het=180;AC_Hemi=0;MAF=0.010666;HWE=1;NFAM=175
7	36806823	313522	N	<INV>	1340.02	PASS	SVTYPE=INV;POS=36806823;SVLEN=183;END=36807006;STRANDS=++:33,--:40;CIPOS=-10,29;CIEND=-20,20;CIPOS95=0,0;CIEND95=0,0;SU=73;PE=29;SR=44;ALG=PROD;AF=0.0001782;NSAMP=3;MSQ=446.68;AN=16834;AC=3;NS=8438;AC_Hom=0;AC_Het=3;AC_Hemi=0;MAF=0.000177767;HWE=1;NFAM=3
7	36812730	283882	N	<DUP>	123.08	PASS	SVTYPE=DUP;POS=36812730;SVLEN=865;END=36813595;STRANDS=-+:12;IMPRECISE;CIPOS=-10,9;CIEND=-7,7;CIPOS95=-1,0;CIEND95=0,0;SU=12;PE=8;SR=4;ALG=PROD;AF=5.94e-05;NSAMP=1;MSQ=120.29;AN=16834;AC=1;NS=8438;AC_Hom=0;AC_Het=1;AC_Hemi=0;MAF=5.92557e-05;HWE=1;NFAM=1
7	36878880	220531_1	N	N[7:36878968[	2.16057e+06	PASS	SVTYPE=BND;POS=36878880;STRANDS=+-:64421;CIPOS=0,0;CIEND=0,0;CIPOS95=0,0;CIEND95=0,0;MATEID=220531_2;EVENT=220531;SU=64421;PE=224;SR=64197;ALG=PROD;AF=0.451;NSAMP=5747;MSQ=374.78;AN=16834;AC=7592;NS=8438;AC_Hom=3702;AC_Het=3912;AC_Hemi=0;MAF=0.451173;HWE=4.93023e-09;NFAM=4980
7	36878968	220531_2	N	]7:36878880]N	2.16057e+06	PASS	SVTYPE=BND;POS=36878880;STRANDS=+-:64421;CIPOS=0,0;CIEND=0,0;CIPOS95=0,0;CIEND95=0,0;MATEID=220531_1;EVENT=220531;SECONDARY;SU=64421;PE=224;SR=64197;ALG=PROD;AF=0.451;NSAMP=5747;MSQ=374.78;AN=16834;AC=7592;NS=8438;AC_Hom=3702;AC_Het=3912;AC_Hemi=0;MAF=0.451173;HWE=4.93023e-09;NFAM=4980
7	36936955	50780_2	N	N]4:131679672]	11248.5	LOW	SVTYPE=BND;POS=36936955;STRANDS=++:220;CIPOS=-3,3;CIEND=-4,3;CIPOS95=0,0;CIEND95=0,0;MATEID=50780_1;EVENT=50780;SECONDARY;SU=220;PE=0;SR=220;ALG=PROD;AF=0.02685;NSAMP=452;MSQ=23.87;AN=16834;AC=452;NS=8438;AC_Hom=0;AC_Het=452;AC_Hemi=0;MAF=0.0267836;HWE=0.00492653;NFAM=444
7	36936955	56879_2	N	N[5:68295566[	11744.3	LOW	SVTYPE=BND;POS=36936955;STRANDS=-+:4;CIPOS=-9,8;CIEND=-9,8;CIPOS95=0,0;CIEND95=0,0;MATEID=56879_1;EVENT=56879;SECONDARY;SU=4;PE=0;SR=4;ALG=PROD;AF=0.03095;NSAMP=521;MSQ=21.44;AN=16834;AC=521;NS=8438;AC_Hom=0;AC_Het=521;AC_Hemi=0;MAF=0.0308722;HWE=0.000403091;NFAM=510
7	36936955	62251_2	N	N[6:28713118[	8529.79	LOW	SVTYPE=BND;POS=36936955;STRANDS=-+:13;CIPOS=-29,28;CIEND=-29,28;CIPOS95=0,0;CIEND95=0,0;MATEID=62251_1;EVENT=62251;SECONDARY;SU=13;PE=0;SR=13;ALG=PROD;AF=0.02245;NSAMP=378;MSQ=21.42;AN=16834;AC=378;NS=8438;AC_Hom=0;AC_Het=378;AC_Hemi=0;MAF=0.0223987;HWE=0.0230495;NFAM=374
7	36936955	9024_2	N	N]1:175678479]	67384.5	LOW	SVTYPE=BND;POS=36936955;STRANDS=++:3674;CIPOS=0,0;CIEND=-2,0;CIPOS95=0,0;CIEND95=0,0;MATEID=9024_1;EVENT=9024;SECONDARY;SU=3674;PE=0;SR=3674;ALG=PROD;AF=0.09855;NSAMP=1659;MSQ=40.06;AN=16834;AC=1659;NS=8438;AC_Hom=0;AC_Het=1664;AC_Hemi=0;MAF=0.0986016;HWE=4.2508e-40;NFAM=1511
7	36965745	220532_1	N	N[7:36965971[	649.62	PASS	SVTYPE=BND;POS=36965745;STRANDS=+-:8;CIPOS=-7,5;CIEND=-10,10;CIPOS95=0,0;CIEND95=0,0;MATEID=220532_2;EVENT=220532;SU=8;PE=2;SR=6;ALG=PROD;AF=0.0001188;NSAMP=2;MSQ=322.17;AN=16834;AC=2;NS=8438;AC_Hom=0;AC_Het=2;AC_Hemi=0;MAF=0.000118511;HWE=1;NFAM=2
7	36965971	220532_2	N	]7:36965745]N	649.62	PASS	SVTYPE=BND;POS=36965745;STRANDS=+-:8;CIPOS=-10,10;CIEND=-7,5;CIPOS95=0,0;CIEND95=0,0;MATEID=220532_1;EVENT=220532;SECONDARY;SU=8;PE=2;SR=6;ALG=PROD;AF=0.0001188;NSAMP=2;MSQ=322.17;AN=16834;AC=2;NS=8438;AC_Hom=0;AC_Het=2;AC_Hemi=0;MAF=0.000118511;HWE=1;NFAM=2
7	36967851	220533	N	<DEL>	528.09	PASS	SVTYPE=DEL;POS=36967851;SVLEN=-360;END=36968211;STRANDS=+-:15;CIPOS=-4,2;CIEND=-10,10;CIPOS95=0,0;CIEND95=0,0;SU=15;PE=6;SR=9;ALG=PROD;AF=5.94e-05;NSAMP=1;MSQ=527.58;AN=16834;AC=1;NS=8438;AC_Hom=0;AC_Het=1;AC_Hemi=0;MAF=5.92557e-05;HWE=1;NFAM=1
7	36970386	283883	N	<DUP>	250.06	PASS	SVTYPE=DUP;POS=36970386;SVLEN=4751;END=36975137;STRANDS=-+:28;CIPOS=-30,28;CIEND=-25,24;CIPOS95=0,0;CIEND95=0,0;SU=28;PE=17;SR=11;ALG=PROD;AF=0.0001188;NSAMP=2;MSQ=124.85;AN=16834;AC=2;NS=8438;AC_Hom=0;AC_Het=2;AC_Hemi=0;MAF=0.000118511;HWE=1;NFAM=1
7	36972672	220534	N	<DEL>	68.82	PASS	SVTYPE=DEL;POS=36972672;SVLEN=-11138;END=36983810;STRANDS=+-:6;IMPRECISE;CIPOS=-7,5;CIEND=-10,10;CIPOS95=-2,1;CIEND95=-1,0;SU=6;PE=3;SR=3;ALG=PROD;AF=5.94e-05;NSAMP=1;MSQ=68.82;AN=16834;AC=1;NS=8438;AC_Hom=0;AC_Het=1;AC_Hemi=0;MAF=5.92557e-05;HWE=1;NFAM=1
7	36973889	68796_1	N	[X:11953192[N	194.69	LOW	SVTYPE=BND;POS=36973889;STRANDS=--:11;IMPRECISE;CIPOS=-217,50;CIEND=-354,46;CIPOS95=-50,50;CIEND95=-132,46;MATEID=68796_2;EVENT=68796;SU=11;PE=11;SR=0;ALG=PROD;AF=5.94e-05;NSAMP=1;MSQ=194.68;AN=16834;AC=1;NS=8438;AC_Hom=0;AC_Het=1;AC_Hemi=0;MAF=5.92557e-05;HWE=1;NFAM=1
7	37003621	220535_1	N	N[7:37003673[	602.63	PASS	SVTYPE=BND;POS=37003621;STRANDS=+-:19;CIPOS=-23,22;CIEND=-23,22;CIPOS95=0,0;CIEND95=0,0;MATEID=220535_2;EVENT=220535;SU=19;PE=0;SR=19;ALG=PROD;AF=0.0001188;NSAMP=2;MSQ=301.27;AN=16834;AC=2;NS=8438;AC_Hom=0;AC_Het=2;AC_Hemi=0;MAF=0.000118511;HWE=1;NFAM=2
7	37003673	220535_2	N	]7:37003621]N	602.63	PASS	SVTYPE=BND;POS=37003621;STRANDS=+-:19;CIPOS=-23,22;CIEND=-23,22;CIPOS95=0,0;CIEND95=0,0;MATEID=220535_1;EVENT=220535;SECONDARY;SU=19;PE=0;SR=19;ALG=PROD;AF=0.0001188;NSAMP=2;MSQ=301.27;AN=16834;AC=2;NS=8438;AC_Hom=0;AC_Het=2;AC_Hemi=0;MAF=0.000118511;HWE=1;NFAM=2
7	37077002	283884_1	N	]7:37077661]N	190.49	LOW	SVTYPE=BND;POS=37077002;STRANDS=-+:16;CIPOS=-7,3;CIEND=-4,5;CIPOS95=0,0;CIEND95=0,0;MATEID=283884_2;EVENT=283884;SU=16;PE=11;SR=5;ALG=PROD;AF=5.94e-05;NSAMP=1;MSQ=181.66;AN=16834;AC=1;NS=8438;AC_Hom=0;AC_Het=2;AC_Hemi=0;MAF=0.000118511;HWE=1;NFAM=1
7	37077661	283884_2	N	N[7:37077002[	190.49	LOW	SVTYPE=BND;POS=37077002;STRANDS=-+:16;CIPOS=-4,5;CIEND=-7,3;CIPOS95=0,0;CIEND95=0,0;MATEID=283884_1;EVENT=283884;SECONDARY;SU=16;PE=11;SR=5;ALG=PROD;AF=5.94e-05;NSAMP=1;MSQ=181.66;AN=16834;AC=1;NS=8438;AC_Hom=0;AC_Het=2;AC_Hemi=0;MAF=0.000118511;HWE=1;NFAM=1
7	37092963	220536	N	<DEL>	2157.51	PASS	SVTYPE=DEL;POS=37092963;SVLEN=-488;END=37093451;STRANDS=+-:102;CIPOS=-7,27;CIEND=-30,30;CIPOS95=0,0;CIEND95=0,0;SU=102;PE=56;SR=46;ALG=PROD;AF=0.0004158;NSAMP=7;MSQ=308.22;AN=16834;AC=7;NS=8438;AC_Hom=0;AC_Het=7;AC_Hemi=0;MAF=0.00041479;HWE=1;NFAM=7
7	37114850	62252_2	N	]6:74273566]N	16849.3	LOW	SVTYPE=BND;POS=37114850;STRANDS=+-:4;IMPRECISE;CIPOS=-593,10;CIEND=-10,539;CIPOS95=-211,1;CIEND95=-1,178;MATEID=62252_1;EVENT=62252;SECONDARY;SU=4;PE=4;SR=0;ALG=PROD;AF=0.03285;NSAMP=553;MSQ=29.7;AN=16834;AC=553;NS=8438;AC_Hom=0;AC_Het=553;AC_Hemi=0;MAF=0.0327684;HWE=0.000186895;NFAM=539
7	37119026	220537_1	N	N[7:37119319[	566.58	PASS	SVTYPE=BND;POS=37119026;STRANDS=+-:10;CIPOS=-30,30;CIEND=-30,30;CIPOS95=0,0;CIEND95=0,0;MATEID=220537_2;EVENT=220537;SU=10;PE=0;SR=10;ALG=PROD;AF=0.0001188;NSAMP=2;MSQ=281.66;AN=16834;AC=2;NS=8438;AC_Hom=0;AC_Het=2;AC_Hemi=0;MAF=0.000118511;HWE=1;NFAM=2
7	37119319	220537_2	N	]7:37119026]N	566.58	PASS	SVTYPE=BND;POS=37119026;STRANDS=+-:10;CIPOS=-30,30;CIEND=-30,30;CIPOS95=0,0;CIEND95=0,0;MATEID=220537_1;EVENT=220537;SECONDARY;SU=10;PE=0;SR=10;ALG=PROD;AF=0.0001188;NSAMP=2;MSQ=281.66;AN=16834;AC=2;NS=8438;AC_Hom=0;AC_Het=2;AC_Hemi=0;MAF=0.000118511;HWE=1;NFAM=2
7	37121972	9026_2	N	]1:154098518]N	630.73	LOW	SVTYPE=BND;POS=37121972;STRANDS=+-:39;IMPRECISE;CIPOS=-306,10;CIEND=-50,425;CIPOS95=-44,10;CIEND95=-39,39;MATEID=9026_1;EVENT=9026;SECONDARY;SU=39;PE=39;SR=0;ALG=PROD;AF=0.0007722;NSAMP=13;MSQ=48.14;AN=16834;AC=13;NS=8438;AC_Hom=0;AC_Het=13;AC_Hemi=0;MAF=0.000770325;HWE=1;NFAM=13
7	37121985	9025_2	N	N[1:154098248[	2275.64	LOW	SVTYPE=BND;POS=37121985;STRANDS=-+:61;IMPRECISE;CIPOS=-10,328;CIEND=-208,20;CIPOS95=-10,31;CIEND95=-34,20;MATEID=9025_1;EVENT=9025;SECONDARY;SU=61;PE=61;SR=0;ALG=PROD;AF=0.001366;NSAMP=23;MSQ=98.93;AN=16834;AC=23;NS=8438;AC_Hom=0;AC_Het=23;AC_Hemi=0;MAF=0.00136288;HWE=1;NFAM=23
7	37124186	220538	N	<DEL>	1313.03	PASS	SVTYPE=DEL;POS=37124186;SVLEN=-2682;END=37126868;STRANDS=+-:52;CIPOS=-2,1;CIEND=-10,9;CIPOS95=0,0;CIEND95=0,0;SU=52;PE=37;SR=15;ALG=PROD;AF=5.94e-05;NSAMP=1;MSQ=1313.03;AN=16834;AC=1;NS=8438;AC_Hom=0;AC_Het=1;AC_Hemi=0;MAF=5.92557e-05;HWE=1;NFAM=1
7	37142419	220539	N	<DEL>	5464.19	PASS	SVTYPE=DEL;POS=37142419;SVLEN=-6689;END=37149108;STRANDS=+-:208;CIPOS=-27,30;CIEND=-26,22;CIPOS95=0,0;CIEND95=0,0;SU=208;PE=144;SR=64;ALG=PROD;AF=0.0004752;NSAMP=7;MSQ=780.6;AN=16834;AC=8;NS=8438;AC_Hom=2;AC_Het=6;AC_Hemi=0;MAF=0.000474046;HWE=0.00165852;NFAM=7
7	37146227	43990_2	N	]3:178839765]N	1899.69	LOW	SVTYPE=BND;POS=37146227;STRANDS=+-:8;IMPRECISE;CIPOS=-480,30;CIEND=-30,503;CIPOS95=-147,30;CIEND95=-30,138;MATEID=43990_1;EVENT=43990;SECONDARY;SU=8;PE=8;SR=0;ALG=PROD;AF=0.003802;NSAMP=64;MSQ=29.09;AN=16834;AC=64;NS=8438;AC_Hom=0;AC_Het=64;AC_Hemi=0;MAF=0.00379237;HWE=1;NFAM=64
7	37152257	220540	N	<DEL>	116.86	PASS	SVTYPE=DEL;POS=37152257;SVLEN=-121;END=37152378;STRANDS=+-:5;IMPRECISE;CIPOS=-10,10;CIEND=-5,8;CIPOS95=0,0;CIEND95=0,1;SU=5;PE=0;SR=5;ALG=PROD;AF=5.94e-05;NSAMP=1;MSQ=116.85;AN=16834;AC=1;NS=8438;AC_Hom=0;AC_Het=1;AC_Hemi=0;MAF=5.92557e-05;HWE=1;NFAM=1
7	37162600	65978_1	N	N]15:100371458]	261.09	LOW	SVTYPE=BND;POS=37162600;STRANDS=++:4;IMPRECISE;CIPOS=-10,242;CIEND=-10,532;CIPOS95=-3,69;CIEND95=-1,188;MATEID=65978_2;EVENT=65978;SU=4;PE=4;SR=0;ALG=PROD;AF=0.0006534;NSAMP=11;MSQ=21.96;AN=16834;AC=11;NS=8438;AC_Hom=0;AC_Het=11;AC_Hemi=0;MAF=0.000651813;HWE=1;NFAM=11
7	37167822	50781_2	N	N[4:3576051[	30270.2	LOW	SVTYPE=BND;POS=37167822;STRANDS=-+:4;IMPRECISE;CIPOS=-8,10;CIEND=-10,5;CIPOS95=-1,1;CIEND95=-1,0;MATEID=50781_1;EVENT=50781;SECONDARY;SU=4;PE=1;SR=3;ALG=PROD;AF=0.08186;NSAMP=1378;MSQ=20.94;AN=16834;AC=1378;NS=8438;AC_Hom=0;AC_Het=1382;AC_Hemi=0;MAF=0.0818914;HWE=2.91628e-27;NFAM=1280
7	37185836	283885	N	<DUP>	592.23	PASS	SVTYPE=DUP;POS=37185836;SVLEN=8495;END=37194331;STRANDS=-+:57;CIPOS=-45,41;CIEND=-45,45;CIPOS95=0,0;CIEND95=0,0;SU=57;PE=33;SR=24;ALG=PROD;AF=0.000297;NSAMP=4;MSQ=147.97;AN=16834;AC=5;NS=8438;AC_Hom=2;AC_Het=3;AC_Hemi=0;MAF=0.000296279;HWE=0.00059254;NFAM=4
7	37186589	220541_1	N	N[7:37187526[	19165.8	PASS	SVTYPE=BND;POS=37186589;STRANDS=+-:873;CIPOS=-1,1;CIEND=-2,1;CIPOS95=0,0;CIEND95=0,0;MATEID=220541_2;EVENT=220541;SU=873;PE=502;SR=371;ALG=PROD;AF=0.002733;NSAMP=46;MSQ=416.65;AN=16834;AC=46;NS=8438;AC_Hom=0;AC_Het=46;AC_Hemi=0;MAF=0.00272576;HWE=1;NFAM=46
7	37187526	220541_2	N	]7:37186589]N	19165.8	PASS	SVTYPE=BND;POS=37186589;STRANDS=+-:873;CIPOS=-2,1;CIEND=-1,1;CIPOS95=0,0;CIEND95=0,0;MATEID=220541_1;EVENT=220541;SECONDARY;SU=873;PE=502;SR=371;ALG=PROD;AF=0.002733;NSAMP=46;MSQ=416.65;AN=16834;AC=46;NS=8438;AC_Hom=0;AC_Het=46;AC_Hemi=0;MAF=0.00272576;HWE=1;NFAM=46
7	37196914	313524_1	N	N]7:37204985]	339.13	LOW	SVTYPE=BND;POS=37196914;STRANDS=++:18;IMPRECISE;CIPOS=-14,229;CIEND=-30,341;CIPOS95=-14,34;CIEND95=-30,69;MATEID=313524_2;EVENT=313524;SU=18;PE=18;SR=0;ALG=PROD;AF=0.0003564;NSAMP=6;MSQ=56.35;AN=16834;AC=6;NS=8438;AC_Hom=0;AC_Het=6;AC_Hemi=0;MAF=0.000355534;HWE=1;NFAM=6
7	37197056	313523_1	N	[7:37204779[N	230.8	LOW	SVTYPE=BND;POS=37197056;STRANDS=--:11;IMPRECISE;CIPOS=-231,30;CIEND=-261,30;CIPOS95=-71,30;CIEND95=-99,30;MATEID=313523_2;EVENT=313523;SU=11;PE=11;SR=0;ALG=PROD;AF=0.0004158;NSAMP=7;MSQ=32.94;AN=16834;AC=7;NS=8438;AC_Hom=0;AC_Het=7;AC_Hemi=0;MAF=0.00041479;HWE=1;NFAM=7
7	37204779	313523_2	N	[7:37197056[N	230.8	LOW	SVTYPE=BND;POS=37204779;STRANDS=--:11;IMPRECISE;CIPOS=-261,30;CIEND=-231,30;CIPOS95=-99,30;CIEND95=-71,30;MATEID=313523_1;EVENT=313523;SECONDARY;SU=11;PE=11;SR=0;ALG=PROD;AF=0.0004158;NSAMP=7;MSQ=32.94;AN=16834;AC=7;NS=8438;AC_Hom=0;AC_Het=7;AC_Hemi=0;MAF=0.00041479;HWE=1;NFAM=7
7	37204985	313524_2	N	N]7:37196914]	339.13	LOW	SVTYPE=BND;POS=37204985;STRANDS=++:18;IMPRECISE;CIPOS=-30,341;CIEND=-14,229;CIPOS95=-30,69;CIEND95=-14,34;MATEID=313524_1;EVENT=313524;SECONDARY;SU=18;PE=18;SR=0;ALG=PROD;AF=0.0003564;NSAMP=6;MSQ=56.35;AN=16834;AC=6;NS=8438;AC_Hom=0;AC_Het=6;AC_Hemi=0;MAF=0.000355534;HWE=1;NFAM=6
7	37216847	220542	N	<DEL>	1093.72	PASS	SVTYPE=DEL;POS=37216847;SVLEN=-399;END=37217246;STRANDS=+-:31;CIPOS=-24,23;CIEND=-24,22;CIPOS95=0,0;CIEND95=0,0;SU=31;PE=18;SR=13;ALG=PROD;AF=0.0001188;NSAMP=2;MSQ=546.87;AN=16834;AC=2;NS=8438;AC_Hom=0;AC_Het=2;AC_Hemi=0;MAF=0.000118511;HWE=1;NFAM=2
7	37286379	66983_1	N	[19:15682268[N	18.34	LOW	SVTYPE=BND;POS=37286379;STRANDS=--:4;CIPOS=-9,8;CIEND=-9,8;CIPOS95=0,0;CIEND95=0,0;MATEID=66983_2;EVENT=66983;SU=4;PE=0;SR=4;ALG=PROD;AF=5.94e-05;NSAMP=1;MSQ=17.98;AN=16834;AC=1;NS=8438;AC_Hom=0;AC_Het=1;AC_Hemi=0;MAF=5.92557e-05;HWE=1;NFAM=1
7	37287527	220543_1	N	N[7:37287799[	56.88	LOW	SVTYPE=BND;POS=37287527;STRANDS=+-:17;IMPRECISE;CIPOS=-10,6;CIEND=-10,30;CIPOS95=-2,2;CIEND95=0,0;MATEID=220543_2;EVENT=220543;SU=17;PE=0;SR=17;ALG=PROD;AF=0.0002376;NSAMP=4;MSQ=11.58;AN=16834;AC=4;NS=8438;AC_Hom=0;AC_Het=4;AC_Hemi=0;MAF=0.000237023;HWE=1;NFAM=4
7	37287799	220543_2	N	]7:37287527]N	56.88	LOW	SVTYPE=BND;POS=37287527;STRANDS=+-:17;IMPRECISE;CIPOS=-10,30;CIEND=-10,6;CIPOS95=0,0;CIEND95=-2,2;MATEID=220543_1;EVENT=220543;SECONDARY;SU=17;PE=0;SR=17;ALG=PROD;AF=0.0002376;NSAMP=4;MSQ=11.58;AN=16834;AC=4;NS=8438;AC_Hom=0;AC_Het=4;AC_Hemi=0;MAF=0.000237023;HWE=1;NFAM=4
7	37292442	220544	N	<DEL>	995.29	PASS	SVTYPE=DEL;POS=37292442;SVLEN=-3494;END=37295936;STRANDS=+-:34;CIPOS=-3,2;CIEND=-3,1;CIPOS95=0,0;CIEND95=0,0;SU=34;PE=23;SR=11;ALG=PROD;AF=5.94e-05;NSAMP=1;MSQ=995.29;AN=16834;AC=1;NS=8438;AC_Hom=0;AC_Het=1;AC_Hemi=0;MAF=5.92557e-05;HWE=1;NFAM=1
7	37306692	68677_1	N	N]9:133383220]	18295.3	LOW	SVTYPE=BND;POS=37306692;STRANDS=++:60;CIPOS=-9,4;CIEND=-9,8;CIPOS95=0,0;CIEND95=0,0;MATEID=68677_2;EVENT=68677;SU=60;PE=0;SR=60;ALG=PROD;AF=0.0423;NSAMP=712;MSQ=24.76;AN=16834;AC=712;NS=8438;AC_Hom=0;AC_Het=714;AC_Hemi=0;MAF=0.0423086;HWE=2.53331e-07;NFAM=656
7	37323606	220545_1	N	N[7:37324782[	5385.45	LOW	SVTYPE=BND;POS=37323606;STRANDS=+-:301;IMPRECISE;CIPOS=-19,121;CIEND=-82,23;CIPOS95=-2,2;CIEND95=-2,2;MATEID=220545_2;EVENT=220545;SU=301;PE=301;SR=0;ALG=PROD;AF=0.001723;NSAMP=29;MSQ=185.61;AN=16834;AC=29;NS=8438;AC_Hom=0;AC_Het=29;AC_Hemi=0;MAF=0.00171842;HWE=1;NFAM=25
7	37324782	220545_2	N	]7:37323606]N	5385.45	LOW	SVTYPE=BND;POS=37323606;STRANDS=+-:301;IMPRECISE;CIPOS=-82,23;CIEND=-19,121;CIPOS95=-2,2;CIEND95=-2,2;MATEID=220545_1;EVENT=220545;SECONDARY;SU=301;PE=301;SR=0;ALG=PROD;AF=0.001723;NSAMP=29;MSQ=185.61;AN=16834;AC=29;NS=8438;AC_Hom=0;AC_Het=29;AC_Hemi=0;MAF=0.00171842;HWE=1;NFAM=25
7	37332323	34800_2	N	N[2:27582370[	2025.64	LOW	SVTYPE=BND;POS=37332323;STRANDS=-+:8;IMPRECISE;CIPOS=-30,384;CIEND=-283,30;CIPOS95=-30,70;CIEND95=-95,30;MATEID=34800_1;EVENT=34800;SECONDARY;SU=8;PE=8;SR=0;ALG=PROD;AF=0.006475;NSAMP=109;MSQ=17.51;AN=16834;AC=109;NS=8438;AC_Hom=0;AC_Het=110;AC_Hemi=0;MAF=0.00651813;HWE=1;NFAM=105
7	37333326	34802_2	N	]2:219797362]N	219240	LOW	SVTYPE=BND;POS=37333326;STRANDS=+-:179;IMPRECISE;CIPOS=-13,21;CIEND=-27,7;CIPOS95=-1,1;CIEND95=0,0;MATEID=34802_1;EVENT=34802;SECONDARY;SU=179;PE=164;SR=15;ALG=PROD;AF=0.1548;NSAMP=2606;MSQ=83.69;RETAINED;AN=16834;AC=2606;NS=8438;AC_Hom=0;AC_Het=2614;AC_Hemi=0;MAF=0.154895;HWE=0;NFAM=2219
7	37337390	62253_2	N	]6:37718910]N	50.85	LOW	SVTYPE=BND;POS=37337390;STRANDS=+-:4;IMPRECISE;CIPOS=-484,10;CIEND=-10,539;CIPOS95=-175,0;CIEND95=-1,192;MATEID=62253_1;EVENT=62253;SECONDARY;SU=4;PE=4;SR=0;ALG=PROD;AF=5.94e-05;NSAMP=1;MSQ=50.85;AN=16834;AC=1;NS=8438;AC_Hom=0;AC_Het=1;AC_Hemi=0;MAF=5.92557e-05;HWE=1;NFAM=1
7	37350524	220546_1	N	N[7:37350824[	24577	PASS	SVTYPE=BND;POS=37350524;STRANDS=+-:607;CIPOS=-1,1;CIEND=-1,1;CIPOS95=0,0;CIEND95=0,0;MATEID=220546_2;EVENT=220546;SU=607;PE=129;SR=478;ALG=PROD;AF=0.003327;NSAMP=55;MSQ=437.59;AN=16834;AC=56;NS=8438;AC_Hom=2;AC_Het=55;AC_Hemi=0;MAF=0.00337758;HWE=0.0905271;NFAM=44
7	37350824	220546_2	N	]7:37350524]N	24577	PASS	SVTYPE=BND;POS=37350524;STRANDS=+-:607;CIPOS=-1,1;CIEND=-1,1;CIPOS95=0,0;CIEND95=0,0;MATEID=220546_1;EVENT=220546;SECONDARY;SU=607;PE=129;SR=478;ALG=PROD;AF=0.003327;NSAMP=55;MSQ=437.59;AN=16834;AC=56;NS=8438;AC_Hom=2;AC_Het=55;AC_Hemi=0;MAF=0.00337758;HWE=0.0905271;NFAM=44
7	37358842	283886	N	<DUP>	229.5	PASS	SVTYPE=DUP;POS=37358842;SVLEN=116;END=37358958;STRANDS=-+:16;CIPOS=-26,25;CIEND=-26,25;CIPOS95=0,0;CIEND95=0,0;SU=16;PE=0;SR=16;ALG=PROD;AF=0.0001188;NSAMP=2;MSQ=108.66;AN=16834;AC=2;NS=8438;AC_Hom=0;AC_Het=2;AC_Hemi=0;MAF=0.000118511;HWE=1;NFAM=2
7	37366158	65602_1	N	[14:35460317[N	10286.3	LOW	SVTYPE=BND;POS=37366158;STRANDS=--:4;IMPRECISE;CIPOS=-9,8;CIEND=-10,8;CIPOS95=0,1;CIEND95=-1,0;MATEID=65602_2;EVENT=65602;SU=4;PE=0;SR=4;ALG=PROD;AF=0.02513;NSAMP=406;MSQ=24.78;AN=16834;AC=423;NS=8438;AC_Hom=34;AC_Het=390;AC_Hemi=0;MAF=0.0251244;HWE=2.19693e-05;NFAM=363
7	37435303	283887_1	N	]7:37435504]N	1456.71	LOW	SVTYPE=BND;POS=37435303;STRANDS=-+:84;CIPOS=-5,4;CIEND=-7,11;CIPOS95=0,0;CIEND95=0,0;MATEID=283887_2;EVENT=283887;SU=84;PE=14;SR=70;ALG=PROD;AF=0.0009505;NSAMP=16;MSQ=90.72;AN=16834;AC=16;NS=8438;AC_Hom=0;AC_Het=16;AC_Hemi=0;MAF=0.000948092;HWE=1;NFAM=9
7	37435504	283887_2	N	N[7:37435303[	1456.71	LOW	SVTYPE=BND;POS=37435303;STRANDS=-+:84;CIPOS=-7,11;CIEND=-5,4;CIPOS95=0,0;CIEND95=0,0;MATEID=283887_1;EVENT=283887;SECONDARY;SU=84;PE=14;SR=70;ALG=PROD;AF=0.0009505;NSAMP=16;MSQ=90.72;AN=16834;AC=16;NS=8438;AC_Hom=0;AC_Het=16;AC_Hemi=0;MAF=0.000948092;HWE=1;NFAM=9
7	37456714	220547_1	N	N[7:37456921[	321.91	LOW	SVTYPE=BND;POS=37456714;STRANDS=+-:5;CIPOS=-10,10;CIEND=-10,10;CIPOS95=0,0;CIEND95=0,0;MATEID=220547_2;EVENT=220547;SU=5;PE=0;SR=5;ALG=PROD;AF=0.0002376;NSAMP=4;MSQ=79.3;AN=16834;AC=4;NS=8438;AC_Hom=0;AC_Het=4;AC_Hemi=0;MAF=0.000237023;HWE=1;NFAM=4
7	37456921	220547_2	N	]7:37456714]N	321.91	LOW	SVTYPE=BND;POS=37456714;STRANDS=+-:5;CIPOS=-10,10;CIEND=-10,10;CIPOS95=0,0;CIEND95=0,0;MATEID=220547_1;EVENT=220547;SECONDARY;SU=5;PE=0;SR=5;ALG=PROD;AF=0.0002376;NSAMP=4;MSQ=79.3;AN=16834;AC=4;NS=8438;AC_Hom=0;AC_Het=4;AC_Hemi=0;MAF=0.000237023;HWE=1;NFAM=4
7	37465628	220548	N	<DEL>	767.16	PASS	SVTYPE=DEL;POS=37465628;SVLEN=-2867;END=37468495;STRANDS=+-:37;CIPOS=-26,24;CIEND=-30,30;CIPOS95=0,0;CIEND95=0,0;SU=37;PE=17;SR=20;ALG=PROD;AF=0.0001188;NSAMP=2;MSQ=383.58;AN=16834;AC=2;NS=8438;AC_Hom=0;AC_Het=2;AC_Hemi=0;MAF=0.000118511;HWE=1;NFAM=1
7	37477290	220549	N	<DEL:ME:SINE|Alu|AluYb8>	6.98906e+06	PASS	SVTYPE=MEI;POS=37477290;SVLEN=-314;END=37477604;STRANDS=+-:138705;CIPOS=0,0;CIEND=0,0;CIPOS95=0,0;CIEND95=0,0;SU=138705;PE=36675;SR=102030;ALG=PROD;AF=0.7491;NSAMP=7830;MSQ=890;AN=16834;AC=12610;NS=8438;AC_Hom=9588;AC_Het=3057;AC_Hemi=0;MAF=0.250711;HWE=0.00116763;NFAM=6861
7	37485937	220551_1	N	N[7:37485997[	170.91	LOW	SVTYPE=BND;POS=37485937;STRANDS=+-:7;CIPOS=-5,4;CIEND=-5,4;CIPOS95=0,0;CIEND95=0,0;MATEID=220551_2;EVENT=220551;SU=7;PE=0;SR=7;ALG=PROD;AF=5.94e-05;NSAMP=1;MSQ=170.83;AN=16834;AC=1;NS=8438;AC_Hom=0;AC_Het=1;AC_Hemi=0;MAF=5.92557e-05;HWE=1;NFAM=1
7	37485997	220551_2	N	]7:37485937]N	170.91	LOW	SVTYPE=BND;POS=37485937;STRANDS=+-:7;CIPOS=-5,4;CIEND=-5,4;CIPOS95=0,0;CIEND95=0,0;MATEID=220551_1;EVENT=220551;SECONDARY;SU=7;PE=0;SR=7;ALG=PROD;AF=5.94e-05;NSAMP=1;MSQ=170.83;AN=16834;AC=1;NS=8438;AC_Hom=0;AC_Het=1;AC_Hemi=0;MAF=5.92557e-05;HWE=1;NFAM=1
7	37493987	220552	N	<DEL>	812.75	PASS	SVTYPE=DEL;POS=37493987;SVLEN=-307;END=37494294;STRANDS=+-:17;CIPOS=-10,10;CIEND=-3,2;CIPOS95=0,0;CIEND95=0,0;SU=17;PE=4;SR=13;ALG=PROD;AF=5.94e-05;NSAMP=1;MSQ=812.38;AN=16834;AC=1;NS=8438;AC_Hom=0;AC_Het=1;AC_Hemi=0;MAF=5.92557e-05;HWE=1;NFAM=1
7	37495907	220553	N	<DEL:ME:SINE|Alu|AluSx>	35.46	PASS	SVTYPE=MEI;POS=37495907;SVLEN=-305;END=37496212;STRANDS=+-:7;CIPOS=-5,4;CIEND=-5,4;CIPOS95=0,0;CIEND95=0,0;SU=7;PE=0;SR=7;ALG=PROD;AF=0.0001188;NSAMP=2;MSQ=15.25;AN=16834;AC=2;NS=8438;AC_Hom=0;AC_Het=2;AC_Hemi=0;MAF=0.000118511;HWE=1;NFAM=2
7	37535635	220554	N	<DEL>	716.46	PASS	SVTYPE=DEL;POS=37535635;SVLEN=-2085;END=37537720;STRANDS=+-:34;CIPOS=-23,22;CIEND=-23,21;CIPOS95=0,0;CIEND95=0,0;SU=34;PE=16;SR=18;ALG=PROD;AF=0.0001188;NSAMP=2;MSQ=358.15;AN=16834;AC=2;NS=8438;AC_Hom=0;AC_Het=2;AC_Hemi=0;MAF=0.000118511;HWE=1;NFAM=2
7	37535810	220555_1	N	N[7:37536080[	14.59	LOW	SVTYPE=BND;POS=37535810;STRANDS=+-:5;CIPOS=-10,10;CIEND=-10,10;CIPOS95=0,0;CIEND95=0,0;MATEID=220555_2;EVENT=220555;SU=5;PE=0;SR=5;ALG=PROD;AF=5.94e-05;NSAMP=1;MSQ=9.25;AN=16834;AC=1;NS=8438;AC_Hom=0;AC_Het=1;AC_Hemi=0;MAF=5.92557e-05;HWE=1;NFAM=1
7	37536080	220555_2	N	]7:37535810]N	14.59	LOW	SVTYPE=BND;POS=37535810;STRANDS=+-:5;CIPOS=-10,10;CIEND=-10,10;CIPOS95=0,0;CIEND95=0,0;MATEID=220555_1;EVENT=220555;SECONDARY;SU=5;PE=0;SR=5;ALG=PROD;AF=5.94e-05;NSAMP=1;MSQ=9.25;AN=16834;AC=1;NS=8438;AC_Hom=0;AC_Het=1;AC_Hemi=0;MAF=5.92557e-05;HWE=1;NFAM=1
7	37550352	220556	N	<DEL>	266.76	PASS	SVTYPE=DEL;POS=37550352;SVLEN=-10219;END=37560571;STRANDS=+-:14;CIPOS=-4,3;CIEND=-5,2;CIPOS95=0,0;CIEND95=0,0;SU=14;PE=7;SR=7;ALG=PROD;AF=5.94e-05;NSAMP=1;MSQ=266.76;AN=16834;AC=1;NS=8438;AC_Hom=0;AC_Het=1;AC_Hemi=0;MAF=5.92557e-05;HWE=1;NFAM=1
7	37581454	313525_1	N	[7:112853234[N	36.2	LOW	SVTYPE=BND;POS=37581454;STRANDS=--:4;IMPRECISE;CIPOS=-418,7;CIEND=-418,7;CIPOS95=-119,0;CIEND95=-119,0;MATEID=313525_2;EVENT=313525;SU=4;PE=4;SR=0;ALG=PROD;AF=0.0001782;NSAMP=3;MSQ=9.56;AN=16834;AC=3;NS=8438;AC_Hom=0;AC_Het=3;AC_Hemi=0;MAF=0.000177767;HWE=1;NFAM=3
7	37592117	220557	N	<DEL>	200.63	PASS	SVTYPE=DEL;POS=37592117;SVLEN=-2481;END=37594598;STRANDS=+-:14;IMPRECISE;CIPOS=-30,185;CIEND=-191,30;CIPOS95=-30,59;CIEND95=-56,30;SU=14;PE=14;SR=0;ALG=PROD;AF=0.0001188;NSAMP=2;MSQ=100.31;AN=16834;AC=2;NS=8438;AC_Hom=0;AC_Het=2;AC_Hemi=0;MAF=0.000118511;HWE=1;NFAM=1
7	37609036	220558	N	<DEL>	1171.75	PASS	SVTYPE=DEL;POS=37609036;SVLEN=-2091;END=37611127;STRANDS=+-:52;CIPOS=-25,26;CIEND=-23,21;CIPOS95=0,0;CIEND95=0,0;SU=52;PE=34;SR=18;ALG=PROD;AF=0.0001188;NSAMP=2;MSQ=585.88;AN=16834;AC=2;NS=8438;AC_Hom=0;AC_Het=2;AC_Hemi=0;MAF=0.000118511;HWE=1;NFAM=2
7	37617806	220559	N	<DEL>	182.67	PASS	SVTYPE=DEL;POS=37617806;SVLEN=-367;END=37618173;STRANDS=+-:9;CIPOS=-3,2;CIEND=-6,3;CIPOS95=0,0;CIEND95=0,0;SU=9;PE=2;SR=7;ALG=PROD;AF=5.94e-05;NSAMP=1;MSQ=182.66;AN=16834;AC=1;NS=8438;AC_Hom=0;AC_Het=1;AC_Hemi=0;MAF=5.92557e-05;HWE=1;NFAM=1
7	37663454	220561_1	N	N[7:37663519[	236.82	LOW	SVTYPE=BND;POS=37663454;STRANDS=+-:12;CIPOS=-29,28;CIEND=-26,25;CIPOS95=0,0;CIEND95=0,0;MATEID=220561_2;EVENT=220561;SU=12;PE=1;SR=11;ALG=PROD;AF=0.0001188;NSAMP=2;MSQ=118.35;AN=16834;AC=2;NS=8438;AC_Hom=0;AC_Het=2;AC_Hemi=0;MAF=0.000118511;HWE=1;NFAM=2
7	37663519	220561_2	N	]7:37663454]N	236.82	LOW	SVTYPE=BND;POS=37663454;STRANDS=+-:12;CIPOS=-26,25;CIEND=-29,28;CIPOS95=0,0;CIEND95=0,0;MATEID=220561_1;EVENT=220561;SECONDARY;SU=12;PE=1;SR=11;ALG=PROD;AF=0.0001188;NSAMP=2;MSQ=118.35;AN=16834;AC=2;NS=8438;AC_Hom=0;AC_Het=2;AC_Hemi=0;MAF=0.000118511;HWE=1;NFAM=2
7	37671084	313526_1	N	[7:98712198[N	44.77	LOW	SVTYPE=BND;POS=37671084;STRANDS=--:6;CIPOS=-6,5;CIEND=-6,5;CIPOS95=0,0;CIEND95=0,0;MATEID=313526_2;EVENT=313526;SU=6;PE=0;SR=6;ALG=PROD;AF=5.94e-05;NSAMP=1;MSQ=44.77;AN=16834;AC=1;NS=8438;AC_Hom=0;AC_Het=1;AC_Hemi=0;MAF=5.92557e-05;HWE=1;NFAM=1
7	37685871	65493_1	N	[13:92224020[N	280305	LOW	SVTYPE=BND;POS=37685871;STRANDS=--:46;CIPOS=-9,8;CIEND=-9,8;CIPOS95=0,0;CIEND95=0,0;MATEID=65493_2;EVENT=65493;SU=46;PE=0;SR=46;ALG=PROD;AF=0.2024;NSAMP=3405;MSQ=82.02;AN=16834;AC=3408;NS=8438;AC_Hom=6;AC_Het=3406;AC_Hemi=0;MAF=0.202181;HWE=0;NFAM=3162
7	37685871	68324_1	N	[9:5441999[N	199277	LOW	SVTYPE=BND;POS=37685871;STRANDS=--:5;CIPOS=-10,10;CIEND=-10,10;CIPOS95=0,0;CIEND95=0,0;MATEID=68324_2;EVENT=68324;SU=5;PE=0;SR=5;ALG=PROD;AF=0.2027;NSAMP=3083;MSQ=64.27;AN=16834;AC=3413;NS=8438;AC_Hom=660;AC_Het=2757;AC_Hemi=0;MAF=0.202477;HWE=0.296049;NFAM=2842
7	37687348	313527_1	N	[7:37688191[N	110.37	LOW	SVTYPE=BND;POS=37687348;STRANDS=--:5;IMPRECISE;CIPOS=-364,10;CIEND=-322,10;CIPOS95=-152,0;CIEND95=-126,2;MATEID=313527_2;EVENT=313527;SU=5;PE=5;SR=0;ALG=PROD;AF=0.0007128;NSAMP=12;MSQ=7.28;AN=16834;AC=12;NS=8438;AC_Hom=0;AC_Het=12;AC_Hemi=0;MAF=0.000711069;HWE=1;NFAM=12
7	37688191	313527_2	N	[7:37687348[N	110.37	LOW	SVTYPE=BND;POS=37688191;STRANDS=--:5;IMPRECISE;CIPOS=-322,10;CIEND=-364,10;CIPOS95=-126,2;CIEND95=-152,0;MATEID=313527_1;EVENT=313527;SECONDARY;SU=5;PE=5;SR=0;ALG=PROD;AF=0.0007128;NSAMP=12;MSQ=7.28;AN=16834;AC=12;NS=8438;AC_Hom=0;AC_Het=12;AC_Hemi=0;MAF=0.000711069;HWE=1;NFAM=12
7	37689191	220562_1	N	N[7:37689256[	581.41	LOW	SVTYPE=BND;POS=37689191;STRANDS=+-:22;CIPOS=-26,25;CIEND=-26,25;CIPOS95=0,0;CIEND95=0,0;MATEID=220562_2;EVENT=220562;SU=22;PE=0;SR=22;ALG=PROD;AF=0.0001782;NSAMP=3;MSQ=193.79;AN=16834;AC=3;NS=8438;AC_Hom=0;AC_Het=3;AC_Hemi=0;MAF=0.000177767;HWE=1;NFAM=3
7	37689256	220562_2	N	]7:37689191]N	581.41	LOW	SVTYPE=BND;POS=37689191;STRANDS=+-:22;CIPOS=-26,25;CIEND=-26,25;CIPOS95=0,0;CIEND95=0,0;MATEID=220562_1;EVENT=220562;SECONDARY;SU=22;PE=0;SR=22;ALG=PROD;AF=0.0001782;NSAMP=3;MSQ=193.79;AN=16834;AC=3;NS=8438;AC_Hom=0;AC_Het=3;AC_Hemi=0;MAF=0.000177767;HWE=1;NFAM=3
7	37689968	220563_1	N	N[7:37690160[	17854.3	PASS	SVTYPE=BND;POS=37689968;STRANDS=+-:512;CIPOS=-1,1;CIEND=-1,1;CIPOS95=0,0;CIEND95=0,0;MATEID=220563_2;EVENT=220563;SU=512;PE=13;SR=499;ALG=PROD;AF=0.003624;NSAMP=60;MSQ=297.51;AN=16834;AC=61;NS=8438;AC_Hom=2;AC_Het=59;AC_Hemi=0;MAF=0.0036146;HWE=0.103116;NFAM=47
7	37690160	220563_2	N	]7:37689968]N	17854.3	PASS	SVTYPE=BND;POS=37689968;STRANDS=+-:512;CIPOS=-1,1;CIEND=-1,1;CIPOS95=0,0;CIEND95=0,0;MATEID=220563_1;EVENT=220563;SECONDARY;SU=512;PE=13;SR=499;ALG=PROD;AF=0.003624;NSAMP=60;MSQ=297.51;AN=16834;AC=61;NS=8438;AC_Hom=2;AC_Het=59;AC_Hemi=0;MAF=0.0036146;HWE=0.103116;NFAM=47
7	37692542	313506_2	N	[7:34857757[N	51740.7	LOW	SVTYPE=BND;POS=37692542;STRANDS=--:3151;IMPRECISE;CIPOS=-101,10;CIEND=-29,14;CIPOS95=-2,2;CIEND95=-1,1;MATEID=313506_1;EVENT=313506;SECONDARY;SU=3151;PE=3151;SR=0;ALG=PROD;AF=0.04515;NSAMP=760;MSQ=67.88;AN=16834;AC=760;NS=8438;AC_Hom=0;AC_Het=760;AC_Hemi=0;MAF=0.0450344;HWE=3.22054e-08;NFAM=652
7	37692797	313507_2	N	N]7:34857691]	61728.3	LOW	SVTYPE=BND;POS=37692797;STRANDS=++:3537;IMPRECISE;CIPOS=-9,97;CIEND=-10,46;CIPOS95=-2,2;CIEND95=0,0;MATEID=313507_1;EVENT=313507;SECONDARY;SU=3537;PE=3537;SR=0;ALG=PROD;AF=0.04788;NSAMP=806;MSQ=76.4;AN=16834;AC=806;NS=8438;AC_Hom=0;AC_Het=806;AC_Hemi=0;MAF=0.0477601;HWE=2.57407e-09;NFAM=697
7	37700165	220564	N	<DEL>	42071.4	PASS	SVTYPE=DEL;POS=37700165;SVLEN=-1403;END=37701568;STRANDS=+-:1599;CIPOS=-1,1;CIEND=-1,0;CIPOS95=0,0;CIEND95=0,0;SU=1599;PE=1076;SR=523;ALG=PROD;AF=0.005881;NSAMP=99;MSQ=424.96;AN=16834;AC=99;NS=8438;AC_Hom=0;AC_Het=99;AC_Hemi=0;MAF=0.00586632;HWE=1;NFAM=98
7	37711349	220565_1	N	N[7:37711410[	299.72	LOW	SVTYPE=BND;POS=37711349;STRANDS=+-:12;CIPOS=-29,28;CIEND=-29,28;CIPOS95=0,0;CIEND95=0,0;MATEID=220565_2;EVENT=220565;SU=12;PE=0;SR=12;ALG=PROD;AF=0.0001188;NSAMP=2;MSQ=149.82;AN=16834;AC=2;NS=8438;AC_Hom=0;AC_Het=2;AC_Hemi=0;MAF=0.000118511;HWE=1;NFAM=2
7	37711410	220565_2	N	]7:37711349]N	299.72	LOW	SVTYPE=BND;POS=37711349;STRANDS=+-:12;CIPOS=-29,28;CIEND=-29,28;CIPOS95=0,0;CIEND95=0,0;MATEID=220565_1;EVENT=220565;SECONDARY;SU=12;PE=0;SR=12;ALG=PROD;AF=0.0001188;NSAMP=2;MSQ=149.82;AN=16834;AC=2;NS=8438;AC_Hom=0;AC_Het=2;AC_Hemi=0;MAF=0.000118511;HWE=1;NFAM=2
7	37712339	220566_1	N	N[7:158101956[	193697	LOW	SVTYPE=BND;POS=37712339;STRANDS=+-:625;CIPOS=-1,1;CIEND=-1,1;CIPOS95=0,0;CIEND95=0,0;MATEID=220566_2;EVENT=220566;SU=625;PE=0;SR=625;ALG=PROD;AF=0.2422;NSAMP=4077;MSQ=47.1;AN=16834;AC=4077;NS=8438;AC_Hom=0;AC_Het=4089;AC_Hemi=0;MAF=0.242297;HWE=0;NFAM=3586
7	37726132	220567	N	<DEL>	21804.2	PASS	SVTYPE=DEL;POS=37726132;SVLEN=-3382;END=37729514;STRANDS=+-:916;CIPOS=-1,1;CIEND=-2,1;CIPOS95=0,0;CIEND95=0,0;SU=916;PE=565;SR=351;ALG=PROD;AF=0.00303;NSAMP=50;MSQ=436.08;AN=16834;AC=51;NS=8438;AC_Hom=2;AC_Het=49;AC_Hemi=0;MAF=0.00302204;HWE=0.072978;NFAM=49
7	37762606	64533_1	N	N]11:56363692]	10.48	LOW	SVTYPE=BND;POS=37762606;STRANDS=++:16;CIPOS=-9,8;CIEND=-9,8;CIPOS95=0,0;CIEND95=0,0;MATEID=64533_2;EVENT=64533;SU=16;PE=0;SR=16;ALG=PROD;AF=0.0001188;NSAMP=2;MSQ=4.73;AN=16834;AC=2;NS=8438;AC_Hom=0;AC_Het=2;AC_Hemi=0;MAF=0.000118511;HWE=1;NFAM=2
7	37762617	67960_1	N	N[8:23380455[	143.94	LOW	SVTYPE=BND;POS=37762617;STRANDS=+-:12;IMPRECISE;CIPOS=-30,430;CIEND=-182,30;CIPOS95=-30,124;CIEND95=-36,30;MATEID=67960_2;EVENT=67960;SU=12;PE=12;SR=0;ALG=PROD;AF=0.000297;NSAMP=5;MSQ=26.49;AN=16834;AC=5;NS=8438;AC_Hom=0;AC_Het=5;AC_Hemi=0;MAF=0.000296279;HWE=1;NFAM=5
7	37770146	220568	N	<DEL>	617.44	PASS	SVTYPE=DEL;POS=37770146;SVLEN=-120917;END=37891063;STRANDS=+-:28;CIPOS=-2,1;CIEND=-2,0;CIPOS95=0,0;CIEND95=0,0;SU=28;PE=15;SR=13;ALG=PROD;AF=5.94e-05;NSAMP=1;MSQ=617.44;AN=16834;AC=1;NS=8438;AC_Hom=0;AC_Het=1;AC_Hemi=0;MAF=5.92557e-05;HWE=1;NFAM=1
7	37786607	220569	N	<DEL>	4610.19	PASS	SVTYPE=DEL;POS=37786607;SVLEN=-2947;END=37789554;STRANDS=+-:199;CIPOS=-3,2;CIEND=-9,3;CIPOS95=0,0;CIEND95=0,0;SU=199;PE=111;SR=88;ALG=PROD;AF=0.0005346;NSAMP=9;MSQ=512.24;AN=16834;AC=9;NS=8438;AC_Hom=0;AC_Het=9;AC_Hemi=0;MAF=0.000533302;HWE=1;NFAM=9
7	37788964	220570	N	<DEL>	767.22	PASS	SVTYPE=DEL;POS=37788964;SVLEN=-1237;END=37790201;STRANDS=+-:32;CIPOS=-4,5;CIEND=-5,2;CIPOS95=0,0;CIEND95=0,0;SU=32;PE=26;SR=6;ALG=PROD;AF=5.94e-05;NSAMP=1;MSQ=767.22;AN=16834;AC=1;NS=8438;AC_Hom=0;AC_Het=1;AC_Hemi=0;MAF=5.92557e-05;HWE=1;NFAM=1
7	37818631	220571	N	<DEL>	380.54	PASS	SVTYPE=DEL;POS=37818631;SVLEN=-3160;END=37821791;STRANDS=+-:19;CIPOS=-3,2;CIEND=-10,10;CIPOS95=0,0;CIEND95=0,0;SU=19;PE=8;SR=11;ALG=PROD;AF=5.94e-05;NSAMP=1;MSQ=380.54;AN=16834;AC=1;NS=8438;AC_Hom=0;AC_Het=1;AC_Hemi=0;MAF=5.92557e-05;HWE=1;NFAM=1
7	37828516	220573	N	<DEL>	134.85	PASS	SVTYPE=DEL;POS=37828516;SVLEN=-479;END=37828995;STRANDS=+-:8;IMPRECISE;CIPOS=-10,308;CIEND=-206,10;CIPOS95=-2,84;CIEND95=-75,2;SU=8;PE=8;SR=0;ALG=PROD;AF=5.94e-05;NSAMP=1;MSQ=134.82;RETAINED;AN=16834;AC=1;NS=8438;AC_Hom=0;AC_Het=1;AC_Hemi=0;MAF=5.92557e-05;HWE=1;NFAM=1
7	37841330	220574	N	<DEL>	116.59	PASS	SVTYPE=DEL;POS=37841330;SVLEN=-18491;END=37859821;STRANDS=+-:14;CIPOS=0,0;CIEND=-5,2;CIPOS95=0,0;CIEND95=0,0;SU=14;PE=8;SR=6;ALG=PROD;AF=5.94e-05;NSAMP=1;MSQ=116.59;AN=16834;AC=1;NS=8438;AC_Hom=0;AC_Het=1;AC_Hemi=0;MAF=5.92557e-05;HWE=1;NFAM=1
7	37850211	220575	N	<DEL>	800.1	PASS	SVTYPE=DEL;POS=37850211;SVLEN=-7455;END=37857666;STRANDS=+-:37;CIPOS=-26,30;CIEND=-30,30;CIPOS95=0,0;CIEND95=0,0;SU=37;PE=18;SR=19;ALG=PROD;AF=0.0001188;NSAMP=2;MSQ=400.05;AN=16834;AC=2;NS=8438;AC_Hom=0;AC_Het=2;AC_Hemi=0;MAF=0.000118511;HWE=1;NFAM=2
7	37860794	50782_2	N	N[4:183949131[	882.01	LOW	SVTYPE=BND;POS=37860794;STRANDS=-+:31;CIPOS=-9,8;CIEND=-10,10;CIPOS95=0,0;CIEND95=0,0;MATEID=50782_1;EVENT=50782;SECONDARY;SU=31;PE=0;SR=31;ALG=PROD;AF=0.001663;NSAMP=28;MSQ=30.26;AN=16834;AC=28;NS=8438;AC_Hom=0;AC_Het=28;AC_Hemi=0;MAF=0.00165916;HWE=1;NFAM=28
7	37860794	9027_2	N	N]1:234253687]	18.03	LOW	SVTYPE=BND;POS=37860794;STRANDS=++:4;IMPRECISE;CIPOS=-9,8;CIEND=-9,8;CIPOS95=0,0;CIEND95=-1,0;MATEID=9027_1;EVENT=9027;SECONDARY;SU=4;PE=0;SR=4;ALG=PROD;AF=5.94e-05;NSAMP=1;MSQ=17.98;AN=16834;AC=1;NS=8438;AC_Hom=0;AC_Het=1;AC_Hemi=0;MAF=5.92557e-05;HWE=1;NFAM=1
7	37874856	220576	N	<DEL>	548.49	PASS	SVTYPE=DEL;POS=37874856;SVLEN=-997;END=37875853;STRANDS=+-:24;CIPOS=-3,2;CIEND=-4,1;CIPOS95=0,0;CIEND95=0,0;SU=24;PE=14;SR=10;ALG=PROD;AF=5.94e-05;NSAMP=1;MSQ=548.49;AN=16834;AC=1;NS=8438;AC_Hom=0;AC_Het=1;AC_Hemi=0;MAF=5.92557e-05;HWE=1;NFAM=1
7	37876804	220577_1	N	N[7:37876866[	195.15	LOW	SVTYPE=BND;POS=37876804;STRANDS=+-:7;CIPOS=-5,4;CIEND=-5,4;CIPOS95=0,0;CIEND95=0,0;MATEID=220577_2;EVENT=220577;SU=7;PE=0;SR=7;ALG=PROD;AF=5.94e-05;NSAMP=1;MSQ=194.81;AN=16834;AC=1;NS=8438;AC_Hom=0;AC_Het=1;AC_Hemi=0;MAF=5.92557e-05;HWE=1;NFAM=1
7	37876866	220577_2	N	]7:37876804]N	195.15	LOW	SVTYPE=BND;POS=37876804;STRANDS=+-:7;CIPOS=-5,4;CIEND=-5,4;CIPOS95=0,0;CIEND95=0,0;MATEID=220577_1;EVENT=220577;SECONDARY;SU=7;PE=0;SR=7;ALG=PROD;AF=5.94e-05;NSAMP=1;MSQ=194.81;AN=16834;AC=1;NS=8438;AC_Hom=0;AC_Het=1;AC_Hemi=0;MAF=5.92557e-05;HWE=1;NFAM=1
7	37884476	313528	N	<INV>	1216.76	PASS	SVTYPE=INV;POS=37884476;SVLEN=74;END=37884550;STRANDS=++:24,--:39;CIPOS=-18,20;CIEND=-20,21;CIPOS95=0,0;CIEND95=0,0;SU=63;PE=43;SR=20;ALG=PROD;AF=0.0002376;NSAMP=4;MSQ=304.17;AN=16834;AC=4;NS=8438;AC_Hom=0;AC_Het=4;AC_Hemi=0;MAF=0.000237023;HWE=1;NFAM=4
7	37886742	283888_1	N	]7:37887842]N	10032.6	LOW	SVTYPE=BND;POS=37886742;STRANDS=-+:143;IMPRECISE;CIPOS=-100,10;CIEND=-31,288;CIPOS95=-11,10;CIEND95=-17,17;MATEID=283888_2;EVENT=283888;SU=143;PE=143;SR=0;ALG=PROD;AF=0.03701;NSAMP=615;MSQ=14.35;AN=16834;AC=623;NS=8438;AC_Hom=16;AC_Het=609;AC_Hemi=0;MAF=0.0370348;HWE=0.357819;NFAM=606
7	37886747	69116_1	N	[X:118039235[N	106.6	LOW	SVTYPE=BND;POS=37886747;STRANDS=--:4;IMPRECISE;CIPOS=-280,50;CIEND=-494,50;CIPOS95=-111,50;CIEND95=-167,50;MATEID=69116_2;EVENT=69116;SU=4;PE=4;SR=0;ALG=PROD;AF=0.0003564;NSAMP=6;MSQ=17.02;AN=16834;AC=6;NS=8438;AC_Hom=0;AC_Het=6;AC_Hemi=0;MAF=0.000355534;HWE=1;NFAM=6
7	37887389	283889_1	N	]7:37887893]N	6676.66	LOW	SVTYPE=BND;POS=37887389;STRANDS=-+:9;IMPRECISE;CIPOS=-175,10;CIEND=-10,416;CIPOS95=-83,2;CIEND95=-1,103;MATEID=283889_2;EVENT=283889;SU=9;PE=9;SR=0;ALG=PROD;AF=0.0262;NSAMP=438;MSQ=13.37;AN=16834;AC=441;NS=8438;AC_Hom=6;AC_Het=436;AC_Hemi=0;MAF=0.026191;HWE=0.386463;NFAM=434
7	37887493	66757_1	N	N]18:19853527]	130.14	LOW	SVTYPE=BND;POS=37887493;STRANDS=++:5;IMPRECISE;CIPOS=-10,366;CIEND=-10,451;CIPOS95=-1,130;CIEND95=0,154;MATEID=66757_2;EVENT=66757;SU=5;PE=5;SR=0;ALG=PROD;AF=0.0001782;NSAMP=3;MSQ=42.86;AN=16834;AC=3;NS=8438;AC_Hom=0;AC_Het=3;AC_Hemi=0;MAF=0.000177767;HWE=1;NFAM=3
7	37887578	220578	N	<DEL>	919.84	PASS	SVTYPE=DEL;POS=37887578;SVLEN=-627;END=37888205;STRANDS=+-:37;IMPRECISE;CIPOS=-30,199;CIEND=-169,27;CIPOS95=-30,30;CIEND95=-27,27;SU=37;PE=37;SR=0;ALG=PROD;AF=0.0001188;NSAMP=2;MSQ=459.91;AN=16834;AC=2;NS=8438;AC_Hom=0;AC_Het=2;AC_Hemi=0;MAF=0.000118511;HWE=1;NFAM=2
7	37887795	68002_1	N	[8:38414090[N	8510.72	LOW	SVTYPE=BND;POS=37887795;STRANDS=--:160;IMPRECISE;CIPOS=-118,16;CIEND=-11,33;CIPOS95=-6,6;CIEND95=-2,2;MATEID=68002_2;EVENT=68002;SU=160;PE=160;SR=0;ALG=PROD;AF=0.01776;NSAMP=299;MSQ=27.57;RETAINED;AN=16834;AC=299;NS=8438;AC_Hom=0;AC_Het=301;AC_Hemi=0;MAF=0.017836;HWE=0.11713;NFAM=286
7	37887842	283888_2	N	N[7:37886742[	10032.6	LOW	SVTYPE=BND;POS=37886742;STRANDS=-+:143;IMPRECISE;CIPOS=-31,288;CIEND=-100,10;CIPOS95=-17,17;CIEND95=-11,10;MATEID=283888_1;EVENT=283888;SECONDARY;SU=143;PE=143;SR=0;ALG=PROD;AF=0.03701;NSAMP=615;MSQ=14.35;AN=16834;AC=623;NS=8438;AC_Hom=16;AC_Het=609;AC_Hemi=0;MAF=0.0370348;HWE=0.357819;NFAM=606
7	37887856	69065_1	N	]X:101667569]N	10465.1	LOW	SVTYPE=BND;POS=37887856;STRANDS=-+:42;IMPRECISE;CIPOS=-169,31;CIEND=-13,456;CIPOS95=-15,15;CIEND95=-13,83;MATEID=69065_2;EVENT=69065;SU=42;PE=42;SR=0;ALG=PROD;AF=0.02085;NSAMP=351;MSQ=28.81;AN=16832;AC=351;NS=8437;AC_Hom=0;AC_Het=354;AC_Hemi=0;MAF=0.020979;HWE=0.0549538;NFAM=347
7	37887876	34804_2	N	[2:26811839[N	5742.49	LOW	SVTYPE=BND;POS=37887876;STRANDS=--:4;IMPRECISE;CIPOS=-331,30;CIEND=-467,30;CIPOS95=-159,30;CIEND95=-189,30;MATEID=34804_1;EVENT=34804;SECONDARY;SU=4;PE=4;SR=0;ALG=PROD;AF=0.01152;NSAMP=194;MSQ=28.71;AN=16834;AC=194;NS=8438;AC_Hom=0;AC_Het=194;AC_Hemi=0;MAF=0.0114956;HWE=0.630398;NFAM=190
7	37887893	283889_2	N	N[7:37887389[	6676.66	LOW	SVTYPE=BND;POS=37887389;STRANDS=-+:9;IMPRECISE;CIPOS=-10,416;CIEND=-175,10;CIPOS95=-1,103;CIEND95=-83,2;MATEID=283889_1;EVENT=283889;SECONDARY;SU=9;PE=9;SR=0;ALG=PROD;AF=0.0262;NSAMP=438;MSQ=13.37;AN=16834;AC=441;NS=8438;AC_Hom=6;AC_Het=436;AC_Hemi=0;MAF=0.026191;HWE=0.386463;NFAM=434
7	37887895	66762_1	N	]18:24633262]N	483.69	LOW	SVTYPE=BND;POS=37887895;STRANDS=-+:4;IMPRECISE;CIPOS=-202,10;CIEND=-10,495;CIPOS95=-86,2;CIEND95=-1,172;MATEID=66762_2;EVENT=66762;SU=4;PE=4;SR=0;ALG=PROD;AF=0.001307;NSAMP=22;MSQ=21.37;AN=16834;AC=22;NS=8438;AC_Hom=0;AC_Het=22;AC_Hemi=0;MAF=0.00130363;HWE=1;NFAM=20
7	37887900	34803_2	N	[2:221411019[N	1437.06	LOW	SVTYPE=BND;POS=37887900;STRANDS=--:87;IMPRECISE;CIPOS=-128,50;CIEND=-272,14;CIPOS95=-8,8;CIEND95=-53,14;MATEID=34803_1;EVENT=34803;SECONDARY;SU=87;PE=87;SR=0;ALG=PROD;AF=0.001901;NSAMP=32;MSQ=44.78;AN=16834;AC=32;NS=8438;AC_Hom=0;AC_Het=32;AC_Hemi=0;MAF=0.00189618;HWE=1;NFAM=32
7	37887912	67216_1	N	[20:4099273[N	20.45	LOW	SVTYPE=BND;POS=37887912;STRANDS=--:8;IMPRECISE;CIPOS=-169,30;CIEND=-200,30;CIPOS95=-76,30;CIEND95=-102,30;MATEID=67216_2;EVENT=67216;SU=8;PE=8;SR=0;ALG=PROD;AF=5.94e-05;NSAMP=1;MSQ=20.38;AN=16834;AC=1;NS=8438;AC_Hom=0;AC_Het=1;AC_Hemi=0;MAF=5.92557e-05;HWE=1;NFAM=1
7	37887925	64202_1	N	[10:22006710[N	290.68	LOW	SVTYPE=BND;POS=37887925;STRANDS=--:16;IMPRECISE;CIPOS=-30,26;CIEND=-30,24;CIPOS95=-1,1;CIEND95=0,0;MATEID=64202_2;EVENT=64202;SU=16;PE=12;SR=4;ALG=PROD;AF=0.0001188;NSAMP=2;MSQ=145.34;AN=16834;AC=2;NS=8438;AC_Hom=0;AC_Het=2;AC_Hemi=0;MAF=0.000118511;HWE=1;NFAM=2
7	37887944	50783_2	N	N]4:140493331]	182.53	LOW	SVTYPE=BND;POS=37887944;STRANDS=++:5;IMPRECISE;CIPOS=-46,496;CIEND=-50,335;CIPOS95=-46,162;CIEND95=-50,69;MATEID=50783_1;EVENT=50783;SECONDARY;SU=5;PE=5;SR=0;ALG=PROD;AF=0.0003564;NSAMP=6;MSQ=29.99;AN=16834;AC=6;NS=8438;AC_Hom=0;AC_Het=6;AC_Hemi=0;MAF=0.000355534;HWE=1;NFAM=6
7	37887946	43991_2	N	N[3:74215444[	275.35	LOW	SVTYPE=BND;POS=37887946;STRANDS=-+:4;IMPRECISE;CIPOS=-10,435;CIEND=-217,10;CIPOS95=-1,165;CIEND95=-104,2;MATEID=43991_1;EVENT=43991;SECONDARY;SU=4;PE=4;SR=0;ALG=PROD;AF=0.001188;NSAMP=20;MSQ=12.68;AN=16834;AC=20;NS=8438;AC_Hom=0;AC_Het=20;AC_Hemi=0;MAF=0.00118511;HWE=1;NFAM=20
7	37887954	68705_1	N	N]GL000195.1:87744]	101.56	LOW	SVTYPE=BND;POS=37887954;STRANDS=++:5;IMPRECISE;CIPOS=-10,346;CIEND=-10,289;CIPOS95=-1,97;CIEND95=-2,58;MATEID=68705_2;EVENT=68705;SU=5;PE=5;SR=0;ALG=PROD;AF=0.0001782;NSAMP=3;MSQ=33.22;AN=16834;AC=3;NS=8438;AC_Hom=0;AC_Het=3;AC_Hemi=0;MAF=0.000177767;HWE=1;NFAM=3
7	37887958	50784_2	N	N]4:141283454]	769.46	LOW	SVTYPE=BND;POS=37887958;STRANDS=++:4;IMPRECISE;CIPOS=-50,567;CIEND=-50,427;CIPOS95=-50,177;CIEND95=-50,128;MATEID=50784_1;EVENT=50784;SECONDARY;SU=4;PE=4;SR=0;ALG=PROD;AF=0.001842;NSAMP=31;MSQ=23;AN=16834;AC=31;NS=8438;AC_Hom=0;AC_Het=31;AC_Hemi=0;MAF=0.00183693;HWE=1;NFAM=31
7	37887958	67754_1	N	N]21:43156217]	4616.77	LOW	SVTYPE=BND;POS=37887958;STRANDS=++:66;IMPRECISE;CIPOS=-22,446;CIEND=-50,287;CIPOS95=-22,64;CIEND95=-12,12;MATEID=67754_2;EVENT=67754;SU=66;PE=66;SR=0;ALG=PROD;AF=0.01242;NSAMP=209;MSQ=20.76;AN=16834;AC=209;NS=8438;AC_Hom=0;AC_Het=210;AC_Hemi=0;MAF=0.0124437;HWE=0.642643;NFAM=205
7	37887968	68466_1	N	N]9:36507251]	8350.23	LOW	SVTYPE=BND;POS=37887968;STRANDS=++:4;IMPRECISE;CIPOS=-10,490;CIEND=-10,397;CIPOS95=-1,173;CIEND95=-2,130;MATEID=68466_2;EVENT=68466;SU=4;PE=4;SR=0;ALG=PROD;AF=0.01645;NSAMP=277;MSQ=29.22;AN=16834;AC=277;NS=8438;AC_Hom=0;AC_Het=278;AC_Hemi=0;MAF=0.0164731;HWE=0.176622;NFAM=254
7	37887970	34805_2	N	N[2:30054114[	1134.76	LOW	SVTYPE=BND;POS=37887970;STRANDS=-+:5;IMPRECISE;CIPOS=-50,471;CIEND=-239,50;CIPOS95=-50,145;CIEND95=-91,50;MATEID=34805_1;EVENT=34805;SECONDARY;SU=5;PE=5;SR=0;ALG=PROD;AF=0.002851;NSAMP=48;MSQ=23.15;AN=16834;AC=48;NS=8438;AC_Hom=0;AC_Het=48;AC_Hemi=0;MAF=0.00284428;HWE=1;NFAM=48
7	37888003	64267_1	N	]10:71299289]N	87.47	LOW	SVTYPE=BND;POS=37888003;STRANDS=-+:5;IMPRECISE;CIPOS=-238,10;CIEND=-8,466;CIPOS95=-114,2;CIEND95=0,162;MATEID=64267_2;EVENT=64267;SU=5;PE=5;SR=0;ALG=PROD;AF=0.0001188;NSAMP=2;MSQ=43.27;AN=16834;AC=2;NS=8438;AC_Hom=0;AC_Het=2;AC_Hemi=0;MAF=0.000118511;HWE=1;NFAM=2
7	37922221	9028_2	N	[1:213775359[N	174.55	LOW	SVTYPE=BND;POS=37922221;STRANDS=--:5;IMPRECISE;CIPOS=-162,10;CIEND=-358,10;CIPOS95=-66,2;CIEND95=-167,1;MATEID=9028_1;EVENT=9028;SECONDARY;SU=5;PE=5;SR=0;ALG=PROD;AF=0.0001782;NSAMP=3;MSQ=57.8;AN=16834;AC=3;NS=8438;AC_Hom=0;AC_Het=3;AC_Hemi=0;MAF=0.000177767;HWE=1;NFAM=3
7	37922259	64880_1	N	N]12:40933169]	21.22	LOW	SVTYPE=BND;POS=37922259;STRANDS=++:5;IMPRECISE;CIPOS=-29,385;CIEND=-30,253;CIPOS95=-29,144;CIEND95=-30,68;MATEID=64880_2;EVENT=64880;SU=5;PE=5;SR=0;ALG=PROD;AF=5.94e-05;NSAMP=1;MSQ=20.76;AN=16834;AC=1;NS=8438;AC_Hom=0;AC_Het=1;AC_Hemi=0;MAF=5.92557e-05;HWE=1;NFAM=1
7	37931072	283890	N	<DUP>	5633.62	PASS	SVTYPE=DUP;POS=37931072;SVLEN=5659;END=37936731;STRANDS=-+:563;CIPOS=-2,1;CIEND=-2,2;CIPOS95=0,0;CIEND95=0,0;SU=563;PE=302;SR=261;ALG=PROD;AF=0.002436;NSAMP=34;MSQ=165.63;AN=16834;AC=41;NS=8438;AC_Hom=14;AC_Het=27;AC_Hemi=0;MAF=0.00242949;HWE=1.20298e-14;NFAM=34
7	37945044	56880_2	N	[5:63965784[N	102.62	LOW	SVTYPE=BND;POS=37945044;STRANDS=--:12;IMPRECISE;CIPOS=-553,30;CIEND=-349,30;CIPOS95=-178,30;CIEND95=-169,30;MATEID=56880_1;EVENT=56880;SECONDARY;SU=12;PE=12;SR=0;ALG=PROD;AF=0.0002376;NSAMP=4;MSQ=21.68;AN=16834;AC=4;NS=8438;AC_Hom=0;AC_Het=4;AC_Hemi=0;MAF=0.000237023;HWE=1;NFAM=4
7	37945172	56881_2	N	N]5:63965669]	149.66	LOW	SVTYPE=BND;POS=37945172;STRANDS=++:6;IMPRECISE;CIPOS=-7,406;CIEND=-10,355;CIPOS95=0,149;CIEND95=-1,98;MATEID=56881_1;EVENT=56881;SECONDARY;SU=6;PE=6;SR=0;ALG=PROD;AF=0.0004158;NSAMP=7;MSQ=19.78;AN=16834;AC=7;NS=8438;AC_Hom=0;AC_Het=7;AC_Hemi=0;MAF=0.00041479;HWE=1;NFAM=7
7	37975509	66563_1	N	N]17:36543113]	1151.67	LOW	SVTYPE=BND;POS=37975509;STRANDS=++:4;IMPRECISE;CIPOS=-30,497;CIEND=-30,513;CIPOS95=-30,182;CIEND95=-30,189;MATEID=66563_2;EVENT=66563;SU=4;PE=4;SR=0;ALG=PROD;AF=0.002911;NSAMP=49;MSQ=21.89;AN=16834;AC=49;NS=8438;AC_Hom=0;AC_Het=49;AC_Hemi=0;MAF=0.00290353;HWE=1;NFAM=48
7	37975586	64374_1	N	N]11:13305813]	866.59	LOW	SVTYPE=BND;POS=37975586;STRANDS=++:5;IMPRECISE;CIPOS=-30,324;CIEND=-29,486;CIPOS95=-30,82;CIEND95=-29,163;MATEID=64374_2;EVENT=64374;SU=5;PE=5;SR=0;ALG=PROD;AF=0.001901;NSAMP=32;MSQ=25.81;AN=16834;AC=32;NS=8438;AC_Hom=0;AC_Het=32;AC_Hemi=0;MAF=0.00189618;HWE=1;NFAM=32
7	37975598	69074_1	N	]X:107291212]N	1117.75	LOW	SVTYPE=BND;POS=37975598;STRANDS=-+:40;CIPOS=-10,10;CIEND=-5,10;CIPOS95=0,0;CIEND95=0,0;MATEID=69074_2;EVENT=69074;SU=40;PE=24;SR=16;ALG=PROD;AF=0.003148;NSAMP=53;MSQ=19.51;AN=16834;AC=53;NS=8438;AC_Hom=0;AC_Het=53;AC_Hemi=0;MAF=0.00314055;HWE=1;NFAM=50
7	37975620	66562_1	N	[17:36542989[N	10567.9	LOW	SVTYPE=BND;POS=37975620;STRANDS=--:91;IMPRECISE;CIPOS=-183,52;CIEND=-247,78;CIPOS95=-22,22;CIEND95=-56,56;MATEID=66562_2;EVENT=66562;SU=91;PE=50;SR=41;ALG=SUM;AF=0.02263;NSAMP=378;MSQ=26.94;RETAINED;AN=16834;AC=381;NS=8438;AC_Hom=6;AC_Het=376;AC_Hemi=0;MAF=0.0226357;HWE=0.802853;NFAM=351
7	37975622	66327_1	N	]16:78178416]N	213.36	LOW	SVTYPE=BND;POS=37975622;STRANDS=-+:5;IMPRECISE;CIPOS=-10,10;CIEND=-5,10;CIPOS95=-1,1;CIEND95=-1,1;MATEID=66327_2;EVENT=66327;SU=5;PE=3;SR=2;ALG=PROD;AF=0.0004752;NSAMP=8;MSQ=24.33;AN=16834;AC=8;NS=8438;AC_Hom=0;AC_Het=8;AC_Hemi=0;MAF=0.000474046;HWE=1;NFAM=8
7	37975632	64138_1	N	N[10:97358744[	2389.85	LOW	SVTYPE=BND;POS=37975632;STRANDS=+-:57;IMPRECISE;CIPOS=-43,46;CIEND=-47,7;CIPOS95=-2,2;CIEND95=0,0;MATEID=64138_2;EVENT=64138;SU=57;PE=53;SR=4;ALG=PROD;AF=0.004218;NSAMP=71;MSQ=33.13;AN=16834;AC=71;NS=8438;AC_Hom=0;AC_Het=71;AC_Hemi=0;MAF=0.00420716;HWE=1;NFAM=69
7	37975632	64550_1	N	N]11:62719369]	1112.14	LOW	SVTYPE=BND;POS=37975632;STRANDS=++:13;CIPOS=-28,29;CIEND=-26,29;CIPOS95=0,0;CIEND95=0,0;MATEID=64550_2;EVENT=64550;SU=13;PE=5;SR=8;ALG=PROD;AF=0.002673;NSAMP=45;MSQ=23.29;AN=16834;AC=45;NS=8438;AC_Hom=0;AC_Het=45;AC_Hemi=0;MAF=0.00266651;HWE=1;NFAM=45
7	37975635	69073_1	N	N[X:107291091[	416.65	LOW	SVTYPE=BND;POS=37975635;STRANDS=+-:8;IMPRECISE;CIPOS=-30,435;CIEND=-384,30;CIPOS95=-30,84;CIEND95=-138,30;MATEID=69073_2;EVENT=69073;SU=8;PE=8;SR=0;ALG=PROD;AF=0.0008317;NSAMP=14;MSQ=28.06;AN=16834;AC=14;NS=8438;AC_Hom=0;AC_Het=14;AC_Hemi=0;MAF=0.00082958;HWE=1;NFAM=14
7	37975636	34806_2	N	N[2:235414069[	605.17	LOW	SVTYPE=BND;POS=37975636;STRANDS=-+:13;IMPRECISE;CIPOS=-28,29;CIEND=-29,25;CIPOS95=-1,1;CIEND95=-1,1;MATEID=34806_1;EVENT=34806;SECONDARY;SU=13;PE=4;SR=9;ALG=PROD;AF=0.001842;NSAMP=30;MSQ=19.22;AN=16834;AC=31;NS=8438;AC_Hom=2;AC_Het=29;AC_Hemi=0;MAF=0.00183693;HWE=0.0272263;NFAM=29
7	37975646	65901_1	N	N[15:60889757[	26.65	LOW	SVTYPE=BND;POS=37975646;STRANDS=+-:9;CIPOS=-29,28;CIEND=-29,28;CIPOS95=0,0;CIEND95=0,0;MATEID=65901_2;EVENT=65901;SU=9;PE=0;SR=9;ALG=PROD;AF=0.0001188;NSAMP=2;MSQ=9.58;AN=16834;AC=2;NS=8438;AC_Hom=0;AC_Het=2;AC_Hemi=0;MAF=0.000118511;HWE=1;NFAM=2
7	37998516	220579	N	<DEL:ME:SINE|Alu|AluYb8>	8.78905e+06	PASS	SVTYPE=MEI;POS=37998516;SVLEN=-306;END=37998822;STRANDS=+-:172592;CIPOS=0,0;CIEND=0,0;CIPOS95=0,0;CIEND95=0,0;SU=172592;PE=36262;SR=136330;ALG=PROD;AF=0.9123;NSAMP=8313;MSQ=1054.39;AN=16834;AC=15357;NS=8438;AC_Hom=14122;AC_Het=1273;AC_Hemi=0;MAF=0.0877578;HWE=5.87718e-07;NFAM=7298
7	37998701	56882_2	N	[5:84516067[N	41495	LOW	SVTYPE=BND;POS=37998701;STRANDS=--:4;IMPRECISE;CIPOS=-387,10;CIEND=-474,10;CIPOS95=-204,1;CIEND95=-177,1;MATEID=56882_1;EVENT=56882;SECONDARY;SU=4;PE=4;SR=0;ALG=PROD;AF=0.04818;NSAMP=795;MSQ=51.83;AN=16834;AC=811;NS=8438;AC_Hom=32;AC_Het=781;AC_Hemi=0;MAF=0.0481749;HWE=0.475642;NFAM=712
7	37998833	56883_2	N	N]5:84516075]	134214	LOW	SVTYPE=BND;POS=37998833;STRANDS=++:700;CIPOS=-1,1;CIEND=-1,1;CIPOS95=0,0;CIEND95=0,0;MATEID=56883_1;EVENT=56883;SECONDARY;SU=700;PE=271;SR=429;ALG=PROD;AF=0.07051;NSAMP=1179;MSQ=113.47;AN=16834;AC=1187;NS=8438;AC_Hom=16;AC_Het=1174;AC_Hemi=0;MAF=0.0705143;HWE=3.75409e-11;NFAM=1076
7	38000937	220580	N	<DEL>	512.55	PASS	SVTYPE=DEL;POS=38000937;SVLEN=-602;END=38001539;STRANDS=+-:17;CIPOS=-5,5;CIEND=-7,1;CIPOS95=0,0;CIEND95=0,0;SU=17;PE=12;SR=5;ALG=PROD;AF=5.94e-05;NSAMP=1;MSQ=512.55;AN=16834;AC=1;NS=8438;AC_Hom=0;AC_Het=1;AC_Hemi=0;MAF=5.92557e-05;HWE=1;NFAM=1
7	38002616	68805_1	N	]X:12899381]N	303.92	LOW	SVTYPE=BND;POS=38002616;STRANDS=-+:4;CIPOS=-9,8;CIEND=-9,8;CIPOS95=0,0;CIEND95=0,0;MATEID=68805_2;EVENT=68805;SU=4;PE=0;SR=4;ALG=PROD;AF=0.001485;NSAMP=25;MSQ=10.65;AN=16834;AC=25;NS=8438;AC_Hom=0;AC_Het=25;AC_Hemi=0;MAF=0.00148139;HWE=1;NFAM=25
7	38002636	9030_2	N	]1:235852353]N	638.09	LOW	SVTYPE=BND;POS=38002636;STRANDS=+-:8;IMPRECISE;CIPOS=-219,50;CIEND=-49,438;CIPOS95=-62,50;CIEND95=-49,128;MATEID=9030_1;EVENT=9030;SECONDARY;SU=8;PE=8;SR=0;ALG=PROD;AF=0.0009505;NSAMP=16;MSQ=39.56;AN=16834;AC=16;NS=8438;AC_Hom=0;AC_Het=16;AC_Hemi=0;MAF=0.000948092;HWE=1;NFAM=16
7	38002638	56884_2	N	N]5:149839641]	13689	LOW	SVTYPE=BND;POS=38002638;STRANDS=++:13;CIPOS=-29,28;CIEND=-25,27;CIPOS95=0,0;CIEND95=0,0;MATEID=56884_1;EVENT=56884;SECONDARY;SU=13;PE=6;SR=7;ALG=PROD;AF=0.02744;NSAMP=462;MSQ=28.7;AN=16834;AC=462;NS=8438;AC_Hom=0;AC_Het=464;AC_Hemi=0;MAF=0.0274947;HWE=0.00320714;NFAM=444
7	38002638	64784_1	N	N]12:1200078]	146.03	LOW	SVTYPE=BND;POS=38002638;STRANDS=++:72;CIPOS=-10,10;CIEND=-17,25;CIPOS95=0,0;CIEND95=0,0;MATEID=64784_2;EVENT=64784;SU=72;PE=0;SR=72;ALG=PROD;AF=0.0004158;NSAMP=7;MSQ=20.56;AN=16834;AC=7;NS=8438;AC_Hom=0;AC_Het=7;AC_Hemi=0;MAF=0.00041479;HWE=1;NFAM=7
7	38002638	9029_2	N	N[1:235852272[	23350.4	LOW	SVTYPE=BND;POS=38002638;STRANDS=-+:38;CIPOS=-8,10;CIEND=-10,7;CIPOS95=0,0;CIEND95=0,0;MATEID=9029_1;EVENT=9029;SECONDARY;SU=38;PE=20;SR=18;ALG=PROD;AF=0.03873;NSAMP=652;MSQ=35.16;AN=16834;AC=652;NS=8438;AC_Hom=0;AC_Het=653;AC_Hemi=0;MAF=0.038694;HWE=4.95707e-06;NFAM=622
7	38030455	69178_1	N	]X:134846694]N	130.76	LOW	SVTYPE=BND;POS=38030455;STRANDS=-+:4;CIPOS=-9,8;CIEND=-9,8;CIPOS95=0,0;CIEND95=0,0;MATEID=69178_2;EVENT=69178;SU=4;PE=0;SR=4;ALG=PROD;AF=0.0004752;NSAMP=8;MSQ=13.1;AN=16834;AC=8;NS=8438;AC_Hom=0;AC_Het=8;AC_Hemi=0;MAF=0.000474046;HWE=1;NFAM=8
7	38046028	283891	N	<DUP>	113.3	PASS	SVTYPE=DUP;POS=38046028;SVLEN=8852;END=38054880;STRANDS=-+:15;CIPOS=-5,2;CIEND=-4,5;CIPOS95=0,0;CIEND95=0,0;SU=15;PE=9;SR=6;ALG=PROD;AF=5.94e-05;NSAMP=1;MSQ=112.84;AN=16834;AC=1;NS=8438;AC_Hom=0;AC_Het=1;AC_Hemi=0;MAF=5.92557e-05;HWE=1;NFAM=1
7	38063324	68113_1	N	[8:74518154[N	967.31	LOW	SVTYPE=BND;POS=38063324;STRANDS=--:111;IMPRECISE;CIPOS=-331,25;CIEND=-331,25;CIPOS95=-34,25;CIEND95=-34,25;MATEID=68113_2;EVENT=68113;SU=111;PE=111;SR=0;ALG=PROD;AF=0.00196;NSAMP=33;MSQ=27.96;AN=16834;AC=33;NS=8438;AC_Hom=0;AC_Het=33;AC_Hemi=0;MAF=0.00195544;HWE=1;NFAM=33
7	38063324	68897_1	N	[X:44348356[N	4858.94	LOW	SVTYPE=BND;POS=38063324;STRANDS=--:339;IMPRECISE;CIPOS=-356,2;CIEND=-264,10;CIPOS95=-45,2;CIEND95=-17,10;MATEID=68897_2;EVENT=68897;SU=339;PE=339;SR=0;ALG=PROD;AF=0.01313;NSAMP=221;MSQ=20.91;AN=16834;AC=221;NS=8438;AC_Hom=0;AC_Het=221;AC_Hemi=0;MAF=0.0130955;HWE=0.406873;NFAM=221
7	38063353	68896_1	N	N]X:44348500]	92478.3	LOW	SVTYPE=BND;POS=38063353;STRANDS=++:7521;IMPRECISE;CIPOS=-1,129;CIEND=-11,51;CIPOS95=-1,3;CIEND95=0,0;MATEID=68896_2;EVENT=68896;SU=7521;PE=7521;SR=0;ALG=PROD;AF=0.1303;NSAMP=2194;MSQ=41.62;AN=16834;AC=2194;NS=8438;AC_Hom=0;AC_Het=2198;AC_Hemi=0;MAF=0.130244;HWE=0;NFAM=2055
7	38070372	220581_1	N	N[7:38070451[	101.87	LOW	SVTYPE=BND;POS=38070372;STRANDS=+-:5;CIPOS=-10,10;CIEND=-10,10;CIPOS95=0,0;CIEND95=0,0;MATEID=220581_2;EVENT=220581;SU=5;PE=0;SR=5;ALG=PROD;AF=5.94e-05;NSAMP=1;MSQ=101.82;AN=16834;AC=1;NS=8438;AC_Hom=0;AC_Het=1;AC_Hemi=0;MAF=5.92557e-05;HWE=1;NFAM=1
7	38070451	220581_2	N	]7:38070372]N	101.87	LOW	SVTYPE=BND;POS=38070372;STRANDS=+-:5;CIPOS=-10,10;CIEND=-10,10;CIPOS95=0,0;CIEND95=0,0;MATEID=220581_1;EVENT=220581;SECONDARY;SU=5;PE=0;SR=5;ALG=PROD;AF=5.94e-05;NSAMP=1;MSQ=101.82;AN=16834;AC=1;NS=8438;AC_Hom=0;AC_Het=1;AC_Hemi=0;MAF=5.92557e-05;HWE=1;NFAM=1
7	38070589	220582	N	<DEL>	307.21	PASS	SVTYPE=DEL;POS=38070589;SVLEN=-259;END=38070848;STRANDS=+-:9;CIPOS=-4,3;CIEND=-4,3;CIPOS95=0,0;CIEND95=0,0;SU=9;PE=0;SR=9;ALG=PROD;AF=5.94e-05;NSAMP=1;MSQ=305.52;AN=16834;AC=1;NS=8438;AC_Hom=0;AC_Het=1;AC_Hemi=0;MAF=5.92557e-05;HWE=1;NFAM=1
7	38111534	313529	N	<INV>	95277	LOW	SVTYPE=INV;POS=38111534;SVLEN=1710;END=38113244;STRANDS=++:1265,--:1104;IMPRECISE;CIPOS=-547,534;CIEND=-619,388;CIPOS95=-75,75;CIEND95=-203,203;SU=2369;PE=2162;SR=207;ALG=SUM;AF=0.03255;NSAMP=548;MSQ=173.12;AN=16834;AC=548;NS=8438;AC_Hom=0;AC_Het=549;AC_Hemi=0;MAF=0.0325314;HWE=0.00018031;NFAM=481
7	38111563	313530_1	N	[7:38113095[N	14514.5	LOW	SVTYPE=BND;POS=38111563;STRANDS=--:344;IMPRECISE;CIPOS=-68,39;CIEND=-173,27;CIPOS95=-1,1;CIEND95=-14,14;MATEID=313530_2;EVENT=313530;SU=344;PE=344;SR=0;ALG=PROD;AF=0.01467;NSAMP=247;MSQ=58.37;AN=16834;AC=247;NS=8438;AC_Hom=0;AC_Het=248;AC_Hemi=0;MAF=0.0146954;HWE=0.266767;NFAM=226
7	38113095	313530_2	N	[7:38111563[N	14514.5	LOW	SVTYPE=BND;POS=38113095;STRANDS=--:344;IMPRECISE;CIPOS=-173,27;CIEND=-68,39;CIPOS95=-14,14;CIEND95=-1,1;MATEID=313530_1;EVENT=313530;SECONDARY;SU=344;PE=344;SR=0;ALG=PROD;AF=0.01467;NSAMP=247;MSQ=58.37;AN=16834;AC=247;NS=8438;AC_Hom=0;AC_Het=248;AC_Hemi=0;MAF=0.0146954;HWE=0.266767;NFAM=226
7	38142136	220583	N	<DEL>	233.76	PASS	SVTYPE=DEL;POS=38142136;SVLEN=-3754;END=38145890;STRANDS=+-:12;CIPOS=-6,6;CIEND=-10,7;CIPOS95=0,0;CIEND95=0,0;SU=12;PE=6;SR=6;ALG=PROD;AF=5.94e-05;NSAMP=1;MSQ=233.76;AN=16834;AC=1;NS=8438;AC_Hom=0;AC_Het=1;AC_Hemi=0;MAF=5.92557e-05;HWE=1;NFAM=1
7	38181992	66586_1	N	[17:40749652[N	127.55	LOW	SVTYPE=BND;POS=38181992;STRANDS=--:12;CIPOS=-29,27;CIEND=-29,27;CIPOS95=0,0;CIEND95=0,0;MATEID=66586_2;EVENT=66586;SU=12;PE=0;SR=12;ALG=PROD;AF=0.000594;NSAMP=10;MSQ=10.29;AN=16834;AC=10;NS=8438;AC_Hom=0;AC_Het=10;AC_Hemi=0;MAF=0.000592557;HWE=1;NFAM=9
7	38185012	50785_2	N	N]4:187051448]	197.88	LOW	SVTYPE=BND;POS=38185012;STRANDS=++:4;CIPOS=-9,8;CIEND=-9,8;CIPOS95=0,0;CIEND95=0,0;MATEID=50785_1;EVENT=50785;SECONDARY;SU=4;PE=0;SR=4;ALG=PROD;AF=0.0005346;NSAMP=9;MSQ=18.53;AN=16834;AC=9;NS=8438;AC_Hom=0;AC_Het=9;AC_Hemi=0;MAF=0.000533302;HWE=1;NFAM=9
7	38188962	220584	N	<DEL>	131.69	PASS	SVTYPE=DEL;POS=38188962;SVLEN=-4692;END=38193654;STRANDS=+-:9;IMPRECISE;CIPOS=-7,9;CIEND=-10,7;CIPOS95=-1,1;CIEND95=-1,0;SU=9;PE=6;SR=3;ALG=PROD;AF=5.94e-05;NSAMP=1;MSQ=131.69;AN=16834;AC=1;NS=8438;AC_Hom=0;AC_Het=1;AC_Hemi=0;MAF=5.92557e-05;HWE=1;NFAM=1
7	38224436	220585	N	<DEL>	233.7	PASS	SVTYPE=DEL;POS=38224436;SVLEN=-1914;END=38226350;STRANDS=+-:10;IMPRECISE;CIPOS=-10,10;CIEND=-10,4;CIPOS95=-1,1;CIEND95=-1,0;SU=10;PE=8;SR=2;ALG=PROD;AF=5.94e-05;NSAMP=1;MSQ=233.7;AN=16834;AC=1;NS=8438;AC_Hom=0;AC_Het=1;AC_Hemi=0;MAF=5.92557e-05;HWE=1;NFAM=1
7	38277419	220586	N	<DEL>	283.6	PASS	SVTYPE=DEL;POS=38277419;SVLEN=-75;END=38277494;STRANDS=+-:9;CIPOS=-4,3;CIEND=-4,3;CIPOS95=0,0;CIEND95=0,0;SU=9;PE=0;SR=9;ALG=PROD;AF=5.94e-05;NSAMP=1;MSQ=282.67;AN=16834;AC=1;NS=8438;AC_Hom=0;AC_Het=1;AC_Hemi=0;MAF=5.92557e-05;HWE=1;NFAM=1
7	38278519	283892_1	N	]7:38298492]N	42.33	LOW	SVTYPE=BND;POS=38278519;STRANDS=-+:6;IMPRECISE;CIPOS=-397,10;CIEND=-10,433;CIPOS95=-170,1;CIEND95=-1,137;MATEID=283892_2;EVENT=283892;SU=6;PE=6;SR=0;ALG=PROD;AF=5.94e-05;NSAMP=1;MSQ=40.45;AN=16834;AC=1;NS=8438;AC_Hom=0;AC_Het=1;AC_Hemi=0;MAF=5.92557e-05;HWE=1;NFAM=1
7	38282477	283893	N	<DUP>	22850.2	PASS	SVTYPE=DUP;POS=38282477;SVLEN=3240;END=38285717;STRANDS=-+:11;IMPRECISE;CIPOS=-104,50;CIEND=-45,40;CIPOS95=-17,17;CIEND95=-4,4;SU=11;PE=11;SR=0;ALG=PROD;AF=0.07229;NSAMP=1216;MSQ=18.08;AN=16834;AC=1217;NS=8438;AC_Hom=2;AC_Het=1215;AC_Hemi=0;MAF=0.0721142;HWE=2.48599e-19;NFAM=1176
7	38282842	283894	N	<DUP>	23054.1	PASS	SVTYPE=DUP;POS=38282842;SVLEN=2879;END=38285721;STRANDS=-+:1627;IMPRECISE;CIPOS=-90,13;CIEND=-8,20;CIPOS95=-3,3;CIEND95=0,0;SU=1627;PE=1627;SR=0;ALG=PROD;AF=0.06956;NSAMP=1170;MSQ=18.87;AN=16834;AC=1171;NS=8438;AC_Hom=2;AC_Het=1170;AC_Hemi=0;MAF=0.0694477;HWE=8.18046e-18;NFAM=1141
7	38282872	283895	N	<DUP>	24489.2	PASS	SVTYPE=DUP;POS=38282872;SVLEN=3091;END=38285963;STRANDS=-+:11;IMPRECISE;CIPOS=-96,49;CIEND=-50,103;CIPOS95=-31,31;CIEND95=-15,15;SU=11;PE=11;SR=0;ALG=PROD;AF=0.07455;NSAMP=1255;MSQ=18.77;AN=16834;AC=1255;NS=8438;AC_Hom=0;AC_Het=1256;AC_Hemi=0;MAF=0.0744252;HWE=2.58629e-22;NFAM=1222
7	38283112	220587_1	N	N[7:38302732[	25273.2	LOW	SVTYPE=BND;POS=38283112;STRANDS=+-:1182;IMPRECISE;CIPOS=-130,633;CIEND=-551,139;CIPOS95=-88,88;CIEND95=-79,79;MATEID=220587_2;EVENT=220587;SU=1182;PE=1181;SR=1;ALG=SUM;AF=0.03855;NSAMP=649;MSQ=38.46;AN=16834;AC=649;NS=8438;AC_Hom=0;AC_Het=649;AC_Hemi=0;MAF=0.038457;HWE=4.63501e-06;NFAM=635
7	38283299	283896_1	N	]7:38302984]N	1679.06	LOW	SVTYPE=BND;POS=38283299;STRANDS=-+:65;IMPRECISE;CIPOS=-275,13;CIEND=-12,401;CIPOS95=-53,13;CIEND95=-12,49;MATEID=283896_2;EVENT=283896;SU=65;PE=65;SR=0;ALG=PROD;AF=0.00695;NSAMP=117;MSQ=11.74;AN=16834;AC=117;NS=8438;AC_Hom=0;AC_Het=117;AC_Hemi=0;MAF=0.00693292;HWE=1;NFAM=117
7	38284499	56885_2	N	]5:75597754]N	29254.5	LOW	SVTYPE=BND;POS=38284499;STRANDS=+-:4468;IMPRECISE;CIPOS=-2,34;CIEND=-1,0;CIPOS95=-2,2;CIEND95=0,0;MATEID=56885_1;EVENT=56885;SECONDARY;SU=4468;PE=2299;SR=2169;ALG=PROD;AF=0.04224;NSAMP=711;MSQ=40.58;AN=16834;AC=711;NS=8438;AC_Hom=0;AC_Het=711;AC_Hemi=0;MAF=0.0421308;HWE=2.52338e-07;NFAM=694
7	38285716	220588_1	N	N[7:38302791[	256.28	LOW	SVTYPE=BND;POS=38285716;STRANDS=+-:44;IMPRECISE;CIPOS=-44,441;CIEND=-330,14;CIPOS95=-44,67;CIEND95=-85,14;MATEID=220588_2;EVENT=220588;SU=44;PE=44;SR=0;ALG=PROD;AF=0.0007722;NSAMP=13;MSQ=18.65;AN=16834;AC=13;NS=8438;AC_Hom=0;AC_Het=13;AC_Hemi=0;MAF=0.000770325;HWE=1;NFAM=13
7	38289929	220589_1	N	N[7:38305945[	77263.5	LOW	SVTYPE=BND;POS=38289929;STRANDS=+-:7268;CIPOS=-20,55;CIEND=-62,7;CIPOS95=0,0;CIEND95=0,0;MATEID=220589_2;EVENT=220589;SU=7268;PE=7268;SR=0;ALG=PROD;AF=0.09326;NSAMP=1570;MSQ=48.79;RETAINED;AN=16834;AC=1570;NS=8438;AC_Hom=0;AC_Het=1571;AC_Hemi=0;MAF=0.0930908;HWE=1.50859e-35;NFAM=1411
7	38290218	283897_1	N	]7:38306230]N	11404	LOW	SVTYPE=BND;POS=38290218;STRANDS=-+:1191;IMPRECISE;CIPOS=-166,9;CIEND=-10,180;CIPOS95=-3,3;CIEND95=-4,4;MATEID=283897_2;EVENT=283897;SU=1191;PE=1191;SR=0;ALG=PROD;AF=0.04206;NSAMP=707;MSQ=14.93;AN=16834;AC=708;NS=8438;AC_Hom=2;AC_Het=707;AC_Hemi=0;MAF=0.0420123;HWE=4.91524e-06;NFAM=692
7	38292774	220591	N	<DEL>	104.77	PASS	SVTYPE=DEL;POS=38292774;SVLEN=-16077;END=38308851;STRANDS=+-:7;IMPRECISE;CIPOS=-10,348;CIEND=-294,10;CIPOS95=-2,104;CIEND95=-114,1;SU=7;PE=7;SR=0;ALG=PROD;AF=5.94e-05;NSAMP=1;MSQ=101.82;AN=16834;AC=1;NS=8438;AC_Hom=0;AC_Het=1;AC_Hemi=0;MAF=5.92557e-05;HWE=1;NFAM=1
7	38293018	220592_1	N	N[7:38339417[	212.02	LOW	SVTYPE=BND;POS=38293018;STRANDS=+-:5;IMPRECISE;CIPOS=-10,319;CIEND=-308,9;CIPOS95=-2,94;CIEND95=-118,1;MATEID=220592_2;EVENT=220592;SU=5;PE=5;SR=0;ALG=PROD;AF=0.0005346;NSAMP=9;MSQ=20.19;AN=16834;AC=9;NS=8438;AC_Hom=0;AC_Het=9;AC_Hemi=0;MAF=0.000533302;HWE=1;NFAM=9
7	38293025	220593_1	N	N[7:38356616[	132.37	LOW	SVTYPE=BND;POS=38293025;STRANDS=+-:7;IMPRECISE;CIPOS=-7,10;CIEND=-10,10;CIPOS95=-3,2;CIEND95=-3,1;MATEID=220593_2;EVENT=220593;SU=7;PE=6;SR=1;ALG=PROD;AF=0.0003564;NSAMP=6;MSQ=18.76;AN=16834;AC=6;NS=8438;AC_Hom=0;AC_Het=6;AC_Hemi=0;MAF=0.000355534;HWE=1;NFAM=6
7	38293027	220595_1	N	N[7:38393315[	1300.06	LOW	SVTYPE=BND;POS=38293027;STRANDS=+-:49;IMPRECISE;CIPOS=-7,9;CIEND=-8,10;CIPOS95=-1,1;CIEND95=-1,1;MATEID=220595_2;EVENT=220595;SU=49;PE=42;SR=7;ALG=PROD;AF=0.002733;NSAMP=46;MSQ=26.48;AN=16834;AC=46;NS=8438;AC_Hom=0;AC_Het=46;AC_Hemi=0;MAF=0.00272576;HWE=1;NFAM=46
7	38293029	220594_1	N	N[7:38369945[	205.21	LOW	SVTYPE=BND;POS=38293029;STRANDS=+-:4;IMPRECISE;CIPOS=-10,296;CIEND=-326,10;CIPOS95=-2,84;CIEND95=-142,1;MATEID=220594_2;EVENT=220594;SU=4;PE=4;SR=0;ALG=PROD;AF=0.000594;NSAMP=10;MSQ=19.09;AN=16834;AC=10;NS=8438;AC_Hom=0;AC_Het=10;AC_Hemi=0;MAF=0.000592557;HWE=1;NFAM=10
7	38293029	220596_1	N	N[7:38402463[	301.25	LOW	SVTYPE=BND;POS=38293029;STRANDS=+-:10;IMPRECISE;CIPOS=-26,25;CIEND=-30,29;CIPOS95=-3,3;CIEND95=-3,3;MATEID=220596_2;EVENT=220596;SU=10;PE=9;SR=1;ALG=PROD;AF=0.0006534;NSAMP=11;MSQ=26.17;AN=16834;AC=11;NS=8438;AC_Hom=0;AC_Het=11;AC_Hemi=0;MAF=0.000651813;HWE=1;NFAM=11
7	38293630	220598_1	N	N[7:38309843[	542.66	LOW	SVTYPE=BND;POS=38293630;STRANDS=+-:5;IMPRECISE;CIPOS=-30,412;CIEND=-393,30;CIPOS95=-30,115;CIEND95=-155,30;MATEID=220598_2;EVENT=220598;SU=5;PE=5;SR=0;ALG=PROD;AF=0.001188;NSAMP=20;MSQ=26.8;RETAINED;AN=16834;AC=20;NS=8438;AC_Hom=0;AC_Het=20;AC_Hemi=0;MAF=0.00118511;HWE=1;NFAM=20
7	38293744	283899_1	N	]7:38309885]N	167624	LOW	SVTYPE=BND;POS=38293744;STRANDS=-+:2292;IMPRECISE;CIPOS=-99,40;CIEND=-21,130;CIPOS95=0,0;CIEND95=-1,1;MATEID=283899_2;EVENT=283899;SU=2292;PE=2292;SR=0;ALG=PROD;AF=0.2717;NSAMP=4013;MSQ=41.42;RETAINED;AN=16834;AC=4573;NS=8438;AC_Hom=1122;AC_Het=3462;AC_Hemi=0;MAF=0.271628;HWE=0.000711519;NFAM=3677
7	38297821	220599_1	N	N[7:38317334[	261493	LOW	SVTYPE=BND;POS=38297821;STRANDS=+-:20183;IMPRECISE;CIPOS=-4,38;CIEND=-9,5;CIPOS95=-2,2;CIEND95=0,0;MATEID=220599_2;EVENT=220599;SU=20183;PE=20183;SR=0;ALG=PROD;AF=0.2042;NSAMP=3438;MSQ=75.71;AN=16834;AC=3438;NS=8438;AC_Hom=0;AC_Het=3445;AC_Hemi=0;MAF=0.204136;HWE=0;NFAM=3127
7	38298492	283892_2	N	N[7:38278519[	42.33	LOW	SVTYPE=BND;POS=38278519;STRANDS=-+:6;IMPRECISE;CIPOS=-10,433;CIEND=-397,10;CIPOS95=-1,137;CIEND95=-170,1;MATEID=283892_1;EVENT=283892;SECONDARY;SU=6;PE=6;SR=0;ALG=PROD;AF=5.94e-05;NSAMP=1;MSQ=40.45;AN=16834;AC=1;NS=8438;AC_Hom=0;AC_Het=1;AC_Hemi=0;MAF=5.92557e-05;HWE=1;NFAM=1
7	38302732	220587_2	N	]7:38283112]N	25273.2	LOW	SVTYPE=BND;POS=38283112;STRANDS=+-:1182;IMPRECISE;CIPOS=-551,139;CIEND=-130,633;CIPOS95=-79,79;CIEND95=-88,88;MATEID=220587_1;EVENT=220587;SECONDARY;SU=1182;PE=1181;SR=1;ALG=SUM;AF=0.03855;NSAMP=649;MSQ=38.46;AN=16834;AC=649;NS=8438;AC_Hom=0;AC_Het=649;AC_Hemi=0;MAF=0.038457;HWE=4.63501e-06;NFAM=635
7	38302791	220588_2	N	]7:38285716]N	256.28	LOW	SVTYPE=BND;POS=38285716;STRANDS=+-:44;IMPRECISE;CIPOS=-330,14;CIEND=-44,441;CIPOS95=-85,14;CIEND95=-44,67;MATEID=220588_1;EVENT=220588;SECONDARY;SU=44;PE=44;SR=0;ALG=PROD;AF=0.0007722;NSAMP=13;MSQ=18.65;AN=16834;AC=13;NS=8438;AC_Hom=0;AC_Het=13;AC_Hemi=0;MAF=0.000770325;HWE=1;NFAM=13
7	38302984	283896_2	N	N[7:38283299[	1679.06	LOW	SVTYPE=BND;POS=38283299;STRANDS=-+:65;IMPRECISE;CIPOS=-12,401;CIEND=-275,13;CIPOS95=-12,49;CIEND95=-53,13;MATEID=283896_1;EVENT=283896;SECONDARY;SU=65;PE=65;SR=0;ALG=PROD;AF=0.00695;NSAMP=117;MSQ=11.74;AN=16834;AC=117;NS=8438;AC_Hom=0;AC_Het=117;AC_Hemi=0;MAF=0.00693292;HWE=1;NFAM=117
7	38305945	220589_2	N	]7:38289929]N	77263.5	LOW	SVTYPE=BND;POS=38289929;STRANDS=+-:7268;CIPOS=-62,7;CIEND=-20,55;CIPOS95=0,0;CIEND95=0,0;MATEID=220589_1;EVENT=220589;SECONDARY;SU=7268;PE=7268;SR=0;ALG=PROD;AF=0.09326;NSAMP=1570;MSQ=48.79;RETAINED;AN=16834;AC=1570;NS=8438;AC_Hom=0;AC_Het=1571;AC_Hemi=0;MAF=0.0930908;HWE=1.50859e-35;NFAM=1411
7	38306230	283897_2	N	N[7:38290218[	11404	LOW	SVTYPE=BND;POS=38290218;STRANDS=-+:1191;IMPRECISE;CIPOS=-10,180;CIEND=-166,9;CIPOS95=-4,4;CIEND95=-3,3;MATEID=283897_1;EVENT=283897;SECONDARY;SU=1191;PE=1191;SR=0;ALG=PROD;AF=0.04206;NSAMP=707;MSQ=14.93;AN=16834;AC=708;NS=8438;AC_Hom=2;AC_Het=707;AC_Hemi=0;MAF=0.0420123;HWE=4.91524e-06;NFAM=692
7	38309129	220601	N	<DEL>	254.04	PASS	SVTYPE=DEL;POS=38309129;SVLEN=-88981;END=38398110;STRANDS=+-:18;IMPRECISE;CIPOS=-10,175;CIEND=-265,10;CIPOS95=-2,46;CIEND95=-56,0;SU=18;PE=18;SR=0;ALG=PROD;AF=5.94e-05;NSAMP=1;MSQ=254.04;AN=16834;AC=1;NS=8438;AC_Hom=0;AC_Het=1;AC_Hemi=0;MAF=5.92557e-05;HWE=1;NFAM=1
7	38309136	220600	N	<DEL>	163.81	PASS	SVTYPE=DEL;POS=38309136;SVLEN=-47485;END=38356621;STRANDS=+-:8;IMPRECISE;CIPOS=-10,326;CIEND=-306,10;CIPOS95=-1,99;CIEND95=-106,0;SU=8;PE=8;SR=0;ALG=PROD;AF=0.0001188;NSAMP=2;MSQ=81.73;AN=16834;AC=2;NS=8438;AC_Hom=0;AC_Het=2;AC_Hemi=0;MAF=0.000118511;HWE=1;NFAM=2
7	38309843	220598_2	N	]7:38293630]N	542.66	LOW	SVTYPE=BND;POS=38293630;STRANDS=+-:5;IMPRECISE;CIPOS=-393,30;CIEND=-30,412;CIPOS95=-155,30;CIEND95=-30,115;MATEID=220598_1;EVENT=220598;SECONDARY;SU=5;PE=5;SR=0;ALG=PROD;AF=0.001188;NSAMP=20;MSQ=26.8;RETAINED;AN=16834;AC=20;NS=8438;AC_Hom=0;AC_Het=20;AC_Hemi=0;MAF=0.00118511;HWE=1;NFAM=20
7	38309885	283899_2	N	N[7:38293744[	167624	LOW	SVTYPE=BND;POS=38293744;STRANDS=-+:2292;IMPRECISE;CIPOS=-21,130;CIEND=-99,40;CIPOS95=-1,1;CIEND95=0,0;MATEID=283899_1;EVENT=283899;SECONDARY;SU=2292;PE=2292;SR=0;ALG=PROD;AF=0.2717;NSAMP=4013;MSQ=41.42;RETAINED;AN=16834;AC=4573;NS=8438;AC_Hom=1122;AC_Het=3462;AC_Hemi=0;MAF=0.271628;HWE=0.000711519;NFAM=3677
7	38315915	220602_1	N	N[7:38339414[	236.83	LOW	SVTYPE=BND;POS=38315915;STRANDS=+-:64;IMPRECISE;CIPOS=-25,27;CIEND=-28,25;CIPOS95=0,0;CIEND95=-1,1;MATEID=220602_2;EVENT=220602;SU=64;PE=35;SR=29;ALG=PROD;AF=0.0004158;NSAMP=7;MSQ=31.95;AN=16834;AC=7;NS=8438;AC_Hom=0;AC_Het=7;AC_Hemi=0;MAF=0.00041479;HWE=1;NFAM=7
7	38317334	220599_2	N	]7:38297821]N	261493	LOW	SVTYPE=BND;POS=38297821;STRANDS=+-:20183;IMPRECISE;CIPOS=-9,5;CIEND=-4,38;CIPOS95=0,0;CIEND95=-2,2;MATEID=220599_1;EVENT=220599;SECONDARY;SU=20183;PE=20183;SR=0;ALG=PROD;AF=0.2042;NSAMP=3438;MSQ=75.71;AN=16834;AC=3438;NS=8438;AC_Hom=0;AC_Het=3445;AC_Hemi=0;MAF=0.204136;HWE=0;NFAM=3127
7	38339414	220602_2	N	]7:38315915]N	236.83	LOW	SVTYPE=BND;POS=38315915;STRANDS=+-:64;IMPRECISE;CIPOS=-28,25;CIEND=-25,27;CIPOS95=-1,1;CIEND95=0,0;MATEID=220602_1;EVENT=220602;SECONDARY;SU=64;PE=35;SR=29;ALG=PROD;AF=0.0004158;NSAMP=7;MSQ=31.95;AN=16834;AC=7;NS=8438;AC_Hom=0;AC_Het=7;AC_Hemi=0;MAF=0.00041479;HWE=1;NFAM=7
7	38339417	220592_2	N	]7:38293018]N	212.02	LOW	SVTYPE=BND;POS=38293018;STRANDS=+-:5;IMPRECISE;CIPOS=-308,9;CIEND=-10,319;CIPOS95=-118,1;CIEND95=-2,94;MATEID=220592_1;EVENT=220592;SECONDARY;SU=5;PE=5;SR=0;ALG=PROD;AF=0.0005346;NSAMP=9;MSQ=20.19;AN=16834;AC=9;NS=8438;AC_Hom=0;AC_Het=9;AC_Hemi=0;MAF=0.000533302;HWE=1;NFAM=9
7	38356522	283901_1	N	]7:38356804]N	1568.68	LOW	SVTYPE=BND;POS=38356522;STRANDS=-+:94;CIPOS=-5,4;CIEND=-5,4;CIPOS95=0,0;CIEND95=0,0;MATEID=283901_2;EVENT=283901;SU=94;PE=18;SR=76;ALG=PROD;AF=0.001485;NSAMP=25;MSQ=62.2;AN=16834;AC=25;NS=8438;AC_Hom=0;AC_Het=25;AC_Hemi=0;MAF=0.00148139;HWE=1;NFAM=25
7	38356616	220593_2	N	]7:38293025]N	132.37	LOW	SVTYPE=BND;POS=38293025;STRANDS=+-:7;IMPRECISE;CIPOS=-10,10;CIEND=-7,10;CIPOS95=-3,1;CIEND95=-3,2;MATEID=220593_1;EVENT=220593;SECONDARY;SU=7;PE=6;SR=1;ALG=PROD;AF=0.0003564;NSAMP=6;MSQ=18.76;AN=16834;AC=6;NS=8438;AC_Hom=0;AC_Het=6;AC_Hemi=0;MAF=0.000355534;HWE=1;NFAM=6
7	38356804	283901_2	N	N[7:38356522[	1568.68	LOW	SVTYPE=BND;POS=38356522;STRANDS=-+:94;CIPOS=-5,4;CIEND=-5,4;CIPOS95=0,0;CIEND95=0,0;MATEID=283901_1;EVENT=283901;SECONDARY;SU=94;PE=18;SR=76;ALG=PROD;AF=0.001485;NSAMP=25;MSQ=62.2;AN=16834;AC=25;NS=8438;AC_Hom=0;AC_Het=25;AC_Hemi=0;MAF=0.00148139;HWE=1;NFAM=25
7	38368257	68006_1	N	N]8:39011568]	5294.54	LOW	SVTYPE=BND;POS=38368257;STRANDS=++:8;CIPOS=-29,28;CIEND=-29,28;CIPOS95=0,0;CIEND95=0,0;MATEID=68006_2;EVENT=68006;SU=8;PE=0;SR=8;ALG=PROD;AF=0.01497;NSAMP=252;MSQ=19.73;AN=16834;AC=252;NS=8438;AC_Hom=0;AC_Het=252;AC_Hemi=0;MAF=0.0149324;HWE=0.267234;NFAM=234
7	38369945	220594_2	N	]7:38293029]N	205.21	LOW	SVTYPE=BND;POS=38293029;STRANDS=+-:4;IMPRECISE;CIPOS=-326,10;CIEND=-10,296;CIPOS95=-142,1;CIEND95=-2,84;MATEID=220594_1;EVENT=220594;SECONDARY;SU=4;PE=4;SR=0;ALG=PROD;AF=0.000594;NSAMP=10;MSQ=19.09;AN=16834;AC=10;NS=8438;AC_Hom=0;AC_Het=10;AC_Hemi=0;MAF=0.000592557;HWE=1;NFAM=10
7	38370228	220603_1	N	N[7:38384866[	65.69	LOW	SVTYPE=BND;POS=38370228;STRANDS=+-:9;IMPRECISE;CIPOS=-30,357;CIEND=-344,30;CIPOS95=-30,60;CIEND95=-110,30;MATEID=220603_2;EVENT=220603;SU=9;PE=9;SR=0;ALG=PROD;AF=0.0001188;NSAMP=2;MSQ=32.84;AN=16834;AC=2;NS=8438;AC_Hom=0;AC_Het=2;AC_Hemi=0;MAF=0.000118511;HWE=1;NFAM=2
7	38370345	283902_1	N	]7:38385080]N	88.47	LOW	SVTYPE=BND;POS=38370345;STRANDS=-+:6;IMPRECISE;CIPOS=-194,10;CIEND=-10,385;CIPOS95=-89,2;CIEND95=-1,118;MATEID=283902_2;EVENT=283902;SU=6;PE=6;SR=0;ALG=PROD;AF=0.0001188;NSAMP=2;MSQ=43.46;AN=16834;AC=2;NS=8438;AC_Hom=0;AC_Het=2;AC_Hemi=0;MAF=0.000118511;HWE=1;NFAM=2
7	38374004	313531_1	N	N]7:65589548]	166.87	LOW	SVTYPE=BND;POS=38374004;STRANDS=++:4;CIPOS=-9,8;CIEND=-9,8;CIPOS95=0,0;CIEND95=0,0;MATEID=313531_2;EVENT=313531;SU=4;PE=0;SR=4;ALG=PROD;AF=0.0005346;NSAMP=9;MSQ=15.67;AN=16834;AC=9;NS=8438;AC_Hom=0;AC_Het=9;AC_Hemi=0;MAF=0.000533302;HWE=1;NFAM=9
7	38379722	62254_2	N	N[6:12922066[	75068.2	LOW	SVTYPE=BND;POS=38379722;STRANDS=-+:16;CIPOS=-9,8;CIEND=-9,8;CIPOS95=0,0;CIEND95=0,0;MATEID=62254_1;EVENT=62254;SECONDARY;SU=16;PE=0;SR=16;ALG=PROD;AF=0.1518;NSAMP=2554;MSQ=28.69;AN=16834;AC=2555;NS=8438;AC_Hom=2;AC_Het=2559;AC_Hemi=0;MAF=0.151754;HWE=0;NFAM=2246
7	38381417	220604	N	<DEL>	125.81	PASS	SVTYPE=DEL;POS=38381417;SVLEN=-4258;END=38385675;STRANDS=+-:6;IMPRECISE;CIPOS=-10,297;CIEND=-252,10;CIPOS95=-2,68;CIEND95=-79,2;SU=6;PE=6;SR=0;ALG=PROD;AF=0.0001782;NSAMP=3;MSQ=41.9;AN=16834;AC=3;NS=8438;AC_Hom=0;AC_Het=3;AC_Hemi=0;MAF=0.000177767;HWE=1;NFAM=3
7	38381962	220606	N	<DEL>	716.35	PASS	SVTYPE=DEL;POS=38381962;SVLEN=-4261;END=38386223;STRANDS=+-:10;IMPRECISE;CIPOS=-30,356;CIEND=-253,30;CIPOS95=-30,60;CIEND95=-55,30;SU=10;PE=10;SR=0;ALG=PROD;AF=0.000297;NSAMP=5;MSQ=143.2;AN=16834;AC=5;NS=8438;AC_Hom=0;AC_Het=5;AC_Hemi=0;MAF=0.000296279;HWE=1;NFAM=3
7	38381962	220609	N	<DEL>	246.75	PASS	SVTYPE=DEL;POS=38381962;SVLEN=-17755;END=38399717;STRANDS=+-:6;IMPRECISE;CIPOS=-10,354;CIEND=-242,10;CIPOS95=-2,106;CIEND95=-69,1;SU=6;PE=6;SR=0;ALG=PROD;AF=5.94e-05;NSAMP=1;MSQ=245.59;AN=16834;AC=1;NS=8438;AC_Hom=0;AC_Het=1;AC_Hemi=0;MAF=5.92557e-05;HWE=1;NFAM=1
7	38382055	220608_1	N	N[7:38395482[	27637.6	LOW	SVTYPE=BND;POS=38382055;STRANDS=+-:1524;IMPRECISE;CIPOS=-30,163;CIEND=-233,27;CIPOS95=-6,6;CIEND95=-30,27;MATEID=220608_2;EVENT=220608;SU=1524;PE=1524;SR=0;ALG=PROD;AF=0.03754;NSAMP=632;MSQ=43.16;AN=16834;AC=632;NS=8438;AC_Hom=0;AC_Het=633;AC_Hemi=0;MAF=0.0375089;HWE=6.83214e-06;NFAM=624
7	38382207	283903_1	N	]7:38395699]N	8793.37	LOW	SVTYPE=BND;POS=38382207;STRANDS=-+:653;IMPRECISE;CIPOS=-160,11;CIEND=-13,242;CIPOS95=-2,2;CIEND95=-13,15;MATEID=283903_2;EVENT=283903;SU=653;PE=653;SR=0;ALG=PROD;AF=0.03083;NSAMP=517;MSQ=15.9;AN=16834;AC=519;NS=8438;AC_Hom=4;AC_Het=516;AC_Hemi=0;MAF=0.030813;HWE=0.0260822;NFAM=510
7	38382566	220605	N	<DEL>	326.63	PASS	SVTYPE=DEL;POS=38382566;SVLEN=-2791;END=38385357;STRANDS=+-:9;IMPRECISE;CIPOS=-6,9;CIEND=-10,10;CIPOS95=-1,1;CIEND95=-1,0;SU=9;PE=6;SR=3;ALG=PROD;AF=5.94e-05;NSAMP=1;MSQ=326.63;AN=16834;AC=1;NS=8438;AC_Hom=0;AC_Het=1;AC_Hemi=0;MAF=5.92557e-05;HWE=1;NFAM=1
7	38382614	283904_1	N	]7:38386919]N	75.15	LOW	SVTYPE=BND;POS=38382614;STRANDS=-+:6;IMPRECISE;CIPOS=-269,10;CIEND=-10,335;CIPOS95=-142,1;CIEND95=-2,94;MATEID=283904_2;EVENT=283904;SU=6;PE=6;SR=0;ALG=PROD;AF=0.0001188;NSAMP=2;MSQ=36.94;AN=16834;AC=2;NS=8438;AC_Hom=0;AC_Het=2;AC_Hemi=0;MAF=0.000118511;HWE=1;NFAM=2
7	38382621	220607_1	N	N[7:38386921[	62.83	LOW	SVTYPE=BND;POS=38382621;STRANDS=+-:5;IMPRECISE;CIPOS=-10,292;CIEND=-167,10;CIPOS95=-1,96;CIEND95=-78,2;MATEID=220607_2;EVENT=220607;SU=5;PE=5;SR=0;ALG=PROD;AF=0.0001188;NSAMP=2;MSQ=31.42;AN=16834;AC=2;NS=8438;AC_Hom=0;AC_Het=2;AC_Hemi=0;MAF=0.000118511;HWE=1;NFAM=2
7	38382659	283905_1	N	]7:38405356]N	29.4	LOW	SVTYPE=BND;POS=38382659;STRANDS=-+:4;IMPRECISE;CIPOS=-203,10;CIEND=-10,339;CIPOS95=-78,2;CIEND95=-1,102;MATEID=283905_2;EVENT=283905;SU=4;PE=4;SR=0;ALG=PROD;AF=5.94e-05;NSAMP=1;MSQ=28.57;AN=16834;AC=1;NS=8438;AC_Hom=0;AC_Het=1;AC_Hemi=0;MAF=5.92557e-05;HWE=1;NFAM=1
7	38383668	220610	N	<DEL>	395.64	PASS	SVTYPE=DEL;POS=38383668;SVLEN=-34699;END=38418367;STRANDS=+-:18;CIPOS=-7,10;CIEND=-10,10;CIPOS95=0,0;CIEND95=0,0;SU=18;PE=10;SR=8;ALG=PROD;AF=5.94e-05;NSAMP=1;MSQ=395.64;AN=16834;AC=1;NS=8438;AC_Hom=0;AC_Het=1;AC_Hemi=0;MAF=5.92557e-05;HWE=1;NFAM=1
7	38383713	283906_1	N	]7:38388054]N	70.96	LOW	SVTYPE=BND;POS=38383713;STRANDS=-+:4;IMPRECISE;CIPOS=-287,10;CIEND=-10,383;CIPOS95=-149,1;CIEND95=-2,122;MATEID=283906_2;EVENT=283906;SU=4;PE=4;SR=0;ALG=PROD;AF=0.000297;NSAMP=5;MSQ=9.78;AN=16834;AC=5;NS=8438;AC_Hom=0;AC_Het=5;AC_Hemi=0;MAF=0.000296279;HWE=1;NFAM=5
7	38384025	220611_1	N	N[7:38388331[	2314.68	LOW	SVTYPE=BND;POS=38384025;STRANDS=+-:4;IMPRECISE;CIPOS=-9,219;CIEND=-328,10;CIPOS95=-2,88;CIEND95=-163,1;MATEID=220611_2;EVENT=220611;SU=4;PE=4;SR=0;ALG=PROD;AF=0.004812;NSAMP=81;MSQ=27.46;AN=16834;AC=81;NS=8438;AC_Hom=0;AC_Het=81;AC_Hemi=0;MAF=0.00479972;HWE=1;NFAM=81
7	38384532	220614	N	<DEL>	254.33	PASS	SVTYPE=DEL;POS=38384532;SVLEN=-13473;END=38398005;STRANDS=+-:22;IMPRECISE;CIPOS=-30,379;CIEND=-270,30;CIPOS95=-30,47;CIEND95=-60,30;SU=22;PE=22;SR=0;ALG=PROD;AF=0.0001782;NSAMP=3;MSQ=84.76;AN=16834;AC=3;NS=8438;AC_Hom=0;AC_Het=3;AC_Hemi=0;MAF=0.000177767;HWE=1;NFAM=1
7	38384641	220613	N	<DEL>	269.71	PASS	SVTYPE=DEL;POS=38384641;SVLEN=-8683;END=38393324;STRANDS=+-:8;IMPRECISE;CIPOS=-9,276;CIEND=-211,10;CIPOS95=-1,89;CIEND95=-82,2;SU=8;PE=8;SR=0;ALG=PROD;AF=5.94e-05;NSAMP=1;MSQ=269.71;AN=16834;AC=1;NS=8438;AC_Hom=0;AC_Het=1;AC_Hemi=0;MAF=5.92557e-05;HWE=1;NFAM=1
7	38384866	220603_2	N	]7:38370228]N	65.69	LOW	SVTYPE=BND;POS=38370228;STRANDS=+-:9;IMPRECISE;CIPOS=-344,30;CIEND=-30,357;CIPOS95=-110,30;CIEND95=-30,60;MATEID=220603_1;EVENT=220603;SECONDARY;SU=9;PE=9;SR=0;ALG=PROD;AF=0.0001188;NSAMP=2;MSQ=32.84;AN=16834;AC=2;NS=8438;AC_Hom=0;AC_Het=2;AC_Hemi=0;MAF=0.000118511;HWE=1;NFAM=2
7	38385080	283902_2	N	N[7:38370345[	88.47	LOW	SVTYPE=BND;POS=38370345;STRANDS=-+:6;IMPRECISE;CIPOS=-10,385;CIEND=-194,10;CIPOS95=-1,118;CIEND95=-89,2;MATEID=283902_1;EVENT=283902;SECONDARY;SU=6;PE=6;SR=0;ALG=PROD;AF=0.0001188;NSAMP=2;MSQ=43.46;AN=16834;AC=2;NS=8438;AC_Hom=0;AC_Het=2;AC_Hemi=0;MAF=0.000118511;HWE=1;NFAM=2
7	38385236	220612_1	N	N[7:38389500[	110.82	LOW	SVTYPE=BND;POS=38385236;STRANDS=+-:10;IMPRECISE;CIPOS=-326,347;CIEND=-539,30;CIPOS95=-291,291;CIEND95=-358,30;MATEID=220612_2;EVENT=220612;SU=10;PE=10;SR=0;ALG=SUM;AF=0.0001188;NSAMP=2;MSQ=55.36;AN=16834;AC=2;NS=8438;AC_Hom=0;AC_Het=2;AC_Hemi=0;MAF=0.000118511;HWE=1;NFAM=2
7	38385243	220615_1	N	N[7:38398379[	256917	LOW	SVTYPE=BND;POS=38385243;STRANDS=+-:8;IMPRECISE;CIPOS=-29,129;CIEND=-66,30;CIPOS95=-29,53;CIEND95=-17,17;MATEID=220615_2;EVENT=220615;SU=8;PE=8;SR=0;ALG=PROD;AF=0.1332;NSAMP=2242;MSQ=114.05;AN=16834;AC=2242;NS=8438;AC_Hom=0;AC_Het=2248;AC_Hemi=0;MAF=0.133207;HWE=0;NFAM=1932
7	38385266	220616_1	N	N[7:38398646[	274363	LOW	SVTYPE=BND;POS=38385266;STRANDS=+-:17070;IMPRECISE;CIPOS=-8,10;CIEND=-18,5;CIPOS95=0,0;CIEND95=-1,1;MATEID=220616_2;EVENT=220616;SU=17070;PE=17070;SR=0;ALG=PROD;AF=0.1367;NSAMP=2301;MSQ=118.72;AN=16834;AC=2301;NS=8438;AC_Hom=0;AC_Het=2307;AC_Hemi=0;MAF=0.136703;HWE=0;NFAM=1986
7	38385613	283907_1	N	]7:38399205]N	132963	LOW	SVTYPE=BND;POS=38385613;STRANDS=-+:12351;CIPOS=-18,4;CIEND=-18,17;CIPOS95=0,0;CIEND95=0,0;MATEID=283907_2;EVENT=283907;SU=12351;PE=12351;SR=0;ALG=PROD;AF=0.1683;NSAMP=2377;MSQ=55.73;AN=16834;AC=2834;NS=8438;AC_Hom=916;AC_Het=1925;AC_Hemi=0;MAF=0.168346;HWE=0;NFAM=2053
7	38385631	220617	N	<DEL>	68.63	PASS	SVTYPE=DEL;POS=38385631;SVLEN=-967;END=38386598;STRANDS=+-:5;IMPRECISE;CIPOS=-10,431;CIEND=-245,10;CIPOS95=-1,136;CIEND95=-112,2;SU=5;PE=5;SR=0;ALG=PROD;AF=5.94e-05;NSAMP=1;MSQ=68.63;AN=16834;AC=1;NS=8438;AC_Hom=0;AC_Het=1;AC_Hemi=0;MAF=5.92557e-05;HWE=1;NFAM=1
7	38386425	283908	N	<DUP>	137.81	PASS	SVTYPE=DUP;POS=38386425;SVLEN=4337;END=38390762;STRANDS=-+:9;IMPRECISE;CIPOS=-325,30;CIEND=-30,415;CIPOS95=-100,30;CIEND95=-30,90;SU=9;PE=9;SR=0;ALG=PROD;AF=0.0002376;NSAMP=4;MSQ=29.16;AN=16834;AC=4;NS=8438;AC_Hom=0;AC_Het=4;AC_Hemi=0;MAF=0.000237023;HWE=1;NFAM=4
7	38386919	283904_2	N	N[7:38382614[	75.15	LOW	SVTYPE=BND;POS=38382614;STRANDS=-+:6;IMPRECISE;CIPOS=-10,335;CIEND=-269,10;CIPOS95=-2,94;CIEND95=-142,1;MATEID=283904_1;EVENT=283904;SECONDARY;SU=6;PE=6;SR=0;ALG=PROD;AF=0.0001188;NSAMP=2;MSQ=36.94;AN=16834;AC=2;NS=8438;AC_Hom=0;AC_Het=2;AC_Hemi=0;MAF=0.000118511;HWE=1;NFAM=2
7	38386921	220607_2	N	]7:38382621]N	62.83	LOW	SVTYPE=BND;POS=38382621;STRANDS=+-:5;IMPRECISE;CIPOS=-167,10;CIEND=-10,292;CIPOS95=-78,2;CIEND95=-1,96;MATEID=220607_1;EVENT=220607;SECONDARY;SU=5;PE=5;SR=0;ALG=PROD;AF=0.0001188;NSAMP=2;MSQ=31.42;AN=16834;AC=2;NS=8438;AC_Hom=0;AC_Het=2;AC_Hemi=0;MAF=0.000118511;HWE=1;NFAM=2
7	38388032	220618	N	<DEL>	131.85	PASS	SVTYPE=DEL;POS=38388032;SVLEN=-9098;END=38397130;STRANDS=+-:10;IMPRECISE;CIPOS=-30,413;CIEND=-244,30;CIPOS95=-30,85;CIEND95=-87,30;SU=10;PE=10;SR=0;ALG=PROD;AF=0.0001188;NSAMP=2;MSQ=65.88;AN=16834;AC=2;NS=8438;AC_Hom=0;AC_Het=2;AC_Hemi=0;MAF=0.000118511;HWE=1;NFAM=1
7	38388054	283906_2	N	N[7:38383713[	70.96	LOW	SVTYPE=BND;POS=38383713;STRANDS=-+:4;IMPRECISE;CIPOS=-10,383;CIEND=-287,10;CIPOS95=-2,122;CIEND95=-149,1;MATEID=283906_1;EVENT=283906;SECONDARY;SU=4;PE=4;SR=0;ALG=PROD;AF=0.000297;NSAMP=5;MSQ=9.78;AN=16834;AC=5;NS=8438;AC_Hom=0;AC_Het=5;AC_Hemi=0;MAF=0.000296279;HWE=1;NFAM=5
7	38388331	220611_2	N	]7:38384025]N	2314.68	LOW	SVTYPE=BND;POS=38384025;STRANDS=+-:4;IMPRECISE;CIPOS=-328,10;CIEND=-9,219;CIPOS95=-163,1;CIEND95=-2,88;MATEID=220611_1;EVENT=220611;SECONDARY;SU=4;PE=4;SR=0;ALG=PROD;AF=0.004812;NSAMP=81;MSQ=27.46;AN=16834;AC=81;NS=8438;AC_Hom=0;AC_Het=81;AC_Hemi=0;MAF=0.00479972;HWE=1;NFAM=81
7	38389295	283909_1	N	]7:38398480]N	1152.61	LOW	SVTYPE=BND;POS=38389295;STRANDS=-+:17;IMPRECISE;CIPOS=-348,40;CIEND=-30,260;CIPOS95=-104,40;CIEND95=-30,31;MATEID=283909_2;EVENT=283909;SU=17;PE=17;SR=0;ALG=PROD;AF=0.006297;NSAMP=106;MSQ=8.57;AN=16834;AC=106;NS=8438;AC_Hom=0;AC_Het=106;AC_Hemi=0;MAF=0.00628111;HWE=1;NFAM=101
7	38389461	220619	N	<DEL>	125.19	PASS	SVTYPE=DEL;POS=38389461;SVLEN=-9129;END=38398590;STRANDS=+-:8;IMPRECISE;CIPOS=-30,428;CIEND=-230,30;CIPOS95=-30,118;CIEND95=-77,30;SU=8;PE=8;SR=0;ALG=PROD;AF=0.0005346;NSAMP=9;MSQ=12.59;AN=16834;AC=9;NS=8438;AC_Hom=0;AC_Het=9;AC_Hemi=0;MAF=0.000533302;HWE=1;NFAM=9
7	38389500	220612_2	N	]7:38385236]N	110.82	LOW	SVTYPE=BND;POS=38385236;STRANDS=+-:10;IMPRECISE;CIPOS=-539,30;CIEND=-326,347;CIPOS95=-358,30;CIEND95=-291,291;MATEID=220612_1;EVENT=220612;SECONDARY;SU=10;PE=10;SR=0;ALG=SUM;AF=0.0001188;NSAMP=2;MSQ=55.36;AN=16834;AC=2;NS=8438;AC_Hom=0;AC_Het=2;AC_Hemi=0;MAF=0.000118511;HWE=1;NFAM=2
7	38390269	220620_1	N	N[7:38399366[	851.04	LOW	SVTYPE=BND;POS=38390269;STRANDS=+-:13;IMPRECISE;CIPOS=-30,360;CIEND=-329,30;CIPOS95=-30,45;CIEND95=-112,30;MATEID=220620_2;EVENT=220620;SU=13;PE=13;SR=0;ALG=PROD;AF=0.0008911;NSAMP=15;MSQ=56.23;AN=16834;AC=15;NS=8438;AC_Hom=0;AC_Het=15;AC_Hemi=0;MAF=0.000888836;HWE=1;NFAM=15
7	38392130	283910_1	N	]7:38401396]N	13139.8	LOW	SVTYPE=BND;POS=38392130;STRANDS=-+:622;IMPRECISE;CIPOS=-172,45;CIEND=-10,170;CIPOS95=-3,3;CIEND95=-3,3;MATEID=283910_2;EVENT=283910;SU=622;PE=622;SR=0;ALG=PROD;AF=0.05103;NSAMP=768;MSQ=16;AN=16834;AC=859;NS=8438;AC_Hom=182;AC_Het=681;AC_Hemi=0;MAF=0.0511377;HWE=1.65124e-33;NFAM=712
7	38392289	220621_1	N	N[7:38397097[	64.19	LOW	SVTYPE=BND;POS=38392289;STRANDS=+-:5;IMPRECISE;CIPOS=-10,381;CIEND=-295,10;CIPOS95=-2,88;CIEND95=-158,1;MATEID=220621_2;EVENT=220621;SU=5;PE=5;SR=0;ALG=PROD;AF=5.94e-05;NSAMP=1;MSQ=62.87;AN=16834;AC=1;NS=8438;AC_Hom=0;AC_Het=1;AC_Hemi=0;MAF=5.92557e-05;HWE=1;NFAM=1
7	38392408	220622_1	N	N[7:38401695[	1288.1	LOW	SVTYPE=BND;POS=38392408;STRANDS=+-:98;IMPRECISE;CIPOS=-14,424;CIEND=-278,13;CIPOS95=-14,38;CIEND95=-28,13;MATEID=220622_2;EVENT=220622;SU=98;PE=98;SR=0;ALG=PROD;AF=0.003564;NSAMP=60;MSQ=19.99;AN=16834;AC=60;NS=8438;AC_Hom=0;AC_Het=61;AC_Hemi=0;MAF=0.0036146;HWE=1;NFAM=60
7	38393090	220623_1	N	N[7:38403663[	1496.25	LOW	SVTYPE=BND;POS=38393090;STRANDS=+-:16;IMPRECISE;CIPOS=-25,30;CIEND=-30,29;CIPOS95=-1,1;CIEND95=-1,1;MATEID=220623_2;EVENT=220623;SU=16;PE=13;SR=3;ALG=PROD;AF=0.0006534;NSAMP=11;MSQ=135.87;AN=16834;AC=11;NS=8438;AC_Hom=0;AC_Het=11;AC_Hemi=0;MAF=0.000651813;HWE=1;NFAM=1
7	38393236	283911_1	N	]7:38402372]N	8017.42	LOW	SVTYPE=BND;POS=38393236;STRANDS=-+:838;IMPRECISE;CIPOS=-162,20;CIEND=-10,169;CIPOS95=-4,4;CIEND95=-7,7;MATEID=283911_2;EVENT=283911;SU=838;PE=838;SR=0;ALG=PROD;AF=0.02418;NSAMP=405;MSQ=18.98;AN=16834;AC=407;NS=8438;AC_Hom=4;AC_Het=403;AC_Hemi=0;MAF=0.0241171;HWE=0.245;NFAM=397
7	38393315	220595_2	N	]7:38293027]N	1300.06	LOW	SVTYPE=BND;POS=38293027;STRANDS=+-:49;IMPRECISE;CIPOS=-8,10;CIEND=-7,9;CIPOS95=-1,1;CIEND95=-1,1;MATEID=220595_1;EVENT=220595;SECONDARY;SU=49;PE=42;SR=7;ALG=PROD;AF=0.002733;NSAMP=46;MSQ=26.48;AN=16834;AC=46;NS=8438;AC_Hom=0;AC_Het=46;AC_Hemi=0;MAF=0.00272576;HWE=1;NFAM=46
7	38394124	220624_1	N	N[7:38403346[	279.04	LOW	SVTYPE=BND;POS=38394124;STRANDS=+-:47;IMPRECISE;CIPOS=-77,559;CIEND=-514,81;CIPOS95=-77,215;CIEND95=-270,81;MATEID=220624_2;EVENT=220624;SU=47;PE=47;SR=0;ALG=SUM;AF=0.0004158;NSAMP=7;MSQ=39.49;AN=16834;AC=7;NS=8438;AC_Hom=0;AC_Het=7;AC_Hemi=0;MAF=0.00041479;HWE=1;NFAM=7
7	38394201	283912_1	N	]7:38403417]N	857.49	LOW	SVTYPE=BND;POS=38394201;STRANDS=-+:83;IMPRECISE;CIPOS=-672,57;CIEND=-297,510;CIPOS95=-245,57;CIEND95=-207,207;MATEID=283912_2;EVENT=283912;SU=83;PE=83;SR=0;ALG=SUM;AF=0.002376;NSAMP=40;MSQ=20.59;RETAINED;AN=16834;AC=40;NS=8438;AC_Hom=0;AC_Het=40;AC_Hemi=0;MAF=0.00237023;HWE=1;NFAM=30
7	38395482	220608_2	N	]7:38382055]N	27637.6	LOW	SVTYPE=BND;POS=38382055;STRANDS=+-:1524;IMPRECISE;CIPOS=-233,27;CIEND=-30,163;CIPOS95=-30,27;CIEND95=-6,6;MATEID=220608_1;EVENT=220608;SECONDARY;SU=1524;PE=1524;SR=0;ALG=PROD;AF=0.03754;NSAMP=632;MSQ=43.16;AN=16834;AC=632;NS=8438;AC_Hom=0;AC_Het=633;AC_Hemi=0;MAF=0.0375089;HWE=6.83214e-06;NFAM=624
7	38395534	220626_1	N	N[7:38404281[	5431.02	LOW	SVTYPE=BND;POS=38395534;STRANDS=+-:10;IMPRECISE;CIPOS=-165,324;CIEND=-63,275;CIPOS95=-126,126;CIEND95=-63,242;MATEID=220626_2;EVENT=220626;SU=10;PE=10;SR=0;ALG=SUM;AF=0.004693;NSAMP=79;MSQ=68.63;RETAINED;AN=16834;AC=79;NS=8438;AC_Hom=0;AC_Het=79;AC_Hemi=0;MAF=0.0046812;HWE=1;NFAM=77
7	38395699	283903_2	N	N[7:38382207[	8793.37	LOW	SVTYPE=BND;POS=38382207;STRANDS=-+:653;IMPRECISE;CIPOS=-13,242;CIEND=-160,11;CIPOS95=-13,15;CIEND95=-2,2;MATEID=283903_1;EVENT=283903;SECONDARY;SU=653;PE=653;SR=0;ALG=PROD;AF=0.03083;NSAMP=517;MSQ=15.9;AN=16834;AC=519;NS=8438;AC_Hom=4;AC_Het=516;AC_Hemi=0;MAF=0.030813;HWE=0.0260822;NFAM=510
7	38395875	283914_1	N	]7:38405118]N	16362.3	LOW	SVTYPE=BND;POS=38395875;STRANDS=-+:1850;IMPRECISE;CIPOS=-52,9;CIEND=-10,106;CIPOS95=-1,1;CIEND95=-1,1;MATEID=283914_2;EVENT=283914;SU=1850;PE=1850;SR=0;ALG=PROD;AF=0.02257;NSAMP=314;MSQ=52.03;AN=16834;AC=380;NS=8438;AC_Hom=132;AC_Het=248;AC_Hemi=0;MAF=0.0225172;HWE=0;NFAM=312
7	38396122	220628	N	<DEL>	69.13	PASS	SVTYPE=DEL;POS=38396122;SVLEN=-4315;END=38400437;STRANDS=+-:5;IMPRECISE;CIPOS=-10,337;CIEND=-255,10;CIPOS95=-2,90;CIEND95=-131,1;SU=5;PE=5;SR=0;ALG=PROD;AF=5.941e-05;NSAMP=1;MSQ=68.88;AN=16832;AC=1;NS=8437;AC_Hom=0;AC_Het=1;AC_Hemi=0;MAF=5.92628e-05;HWE=1;NFAM=1
7	38396143	220629	N	<DEL>	235.33	PASS	SVTYPE=DEL;POS=38396143;SVLEN=-9111;END=38405254;STRANDS=+-:16;IMPRECISE;CIPOS=-47,336;CIEND=-350,30;CIPOS95=-47,70;CIEND95=-170,30;SU=16;PE=16;SR=0;ALG=PROD;AF=0.0001188;NSAMP=2;MSQ=116.78;AN=16834;AC=2;NS=8438;AC_Hom=0;AC_Het=2;AC_Hemi=0;MAF=0.000118511;HWE=1;NFAM=2
7	38397097	220621_2	N	]7:38392289]N	64.19	LOW	SVTYPE=BND;POS=38392289;STRANDS=+-:5;IMPRECISE;CIPOS=-295,10;CIEND=-10,381;CIPOS95=-158,1;CIEND95=-2,88;MATEID=220621_1;EVENT=220621;SECONDARY;SU=5;PE=5;SR=0;ALG=PROD;AF=5.94e-05;NSAMP=1;MSQ=62.87;AN=16834;AC=1;NS=8438;AC_Hom=0;AC_Het=1;AC_Hemi=0;MAF=5.92557e-05;HWE=1;NFAM=1
7	38398379	220615_2	N	]7:38385243]N	256917	LOW	SVTYPE=BND;POS=38385243;STRANDS=+-:8;IMPRECISE;CIPOS=-66,30;CIEND=-29,129;CIPOS95=-17,17;CIEND95=-29,53;MATEID=220615_1;EVENT=220615;SECONDARY;SU=8;PE=8;SR=0;ALG=PROD;AF=0.1332;NSAMP=2242;MSQ=114.05;AN=16834;AC=2242;NS=8438;AC_Hom=0;AC_Het=2248;AC_Hemi=0;MAF=0.133207;HWE=0;NFAM=1932
7	38398480	283909_2	N	N[7:38389295[	1152.61	LOW	SVTYPE=BND;POS=38389295;STRANDS=-+:17;IMPRECISE;CIPOS=-30,260;CIEND=-348,40;CIPOS95=-30,31;CIEND95=-104,40;MATEID=283909_1;EVENT=283909;SECONDARY;SU=17;PE=17;SR=0;ALG=PROD;AF=0.006297;NSAMP=106;MSQ=8.57;AN=16834;AC=106;NS=8438;AC_Hom=0;AC_Het=106;AC_Hemi=0;MAF=0.00628111;HWE=1;NFAM=101
7	38398646	220616_2	N	]7:38385266]N	274363	LOW	SVTYPE=BND;POS=38385266;STRANDS=+-:17070;IMPRECISE;CIPOS=-18,5;CIEND=-8,10;CIPOS95=-1,1;CIEND95=0,0;MATEID=220616_1;EVENT=220616;SECONDARY;SU=17070;PE=17070;SR=0;ALG=PROD;AF=0.1367;NSAMP=2301;MSQ=118.72;AN=16834;AC=2301;NS=8438;AC_Hom=0;AC_Het=2307;AC_Hemi=0;MAF=0.136703;HWE=0;NFAM=1986
7	38399205	283907_2	N	N[7:38385613[	132963	LOW	SVTYPE=BND;POS=38385613;STRANDS=-+:12351;CIPOS=-18,17;CIEND=-18,4;CIPOS95=0,0;CIEND95=0,0;MATEID=283907_1;EVENT=283907;SECONDARY;SU=12351;PE=12351;SR=0;ALG=PROD;AF=0.1683;NSAMP=2377;MSQ=55.73;AN=16834;AC=2834;NS=8438;AC_Hom=916;AC_Het=1925;AC_Hemi=0;MAF=0.168346;HWE=0;NFAM=2053
7	38399366	220620_2	N	]7:38390269]N	851.04	LOW	SVTYPE=BND;POS=38390269;STRANDS=+-:13;IMPRECISE;CIPOS=-329,30;CIEND=-30,360;CIPOS95=-112,30;CIEND95=-30,45;MATEID=220620_1;EVENT=220620;SECONDARY;SU=13;PE=13;SR=0;ALG=PROD;AF=0.0008911;NSAMP=15;MSQ=56.23;AN=16834;AC=15;NS=8438;AC_Hom=0;AC_Het=15;AC_Hemi=0;MAF=0.000888836;HWE=1;NFAM=15
7	38401396	283910_2	N	N[7:38392130[	13139.8	LOW	SVTYPE=BND;POS=38392130;STRANDS=-+:622;IMPRECISE;CIPOS=-10,170;CIEND=-172,45;CIPOS95=-3,3;CIEND95=-3,3;MATEID=283910_1;EVENT=283910;SECONDARY;SU=622;PE=622;SR=0;ALG=PROD;AF=0.05103;NSAMP=768;MSQ=16;AN=16834;AC=859;NS=8438;AC_Hom=182;AC_Het=681;AC_Hemi=0;MAF=0.0511377;HWE=1.65124e-33;NFAM=712
7	38401695	220622_2	N	]7:38392408]N	1288.1	LOW	SVTYPE=BND;POS=38392408;STRANDS=+-:98;IMPRECISE;CIPOS=-278,13;CIEND=-14,424;CIPOS95=-28,13;CIEND95=-14,38;MATEID=220622_1;EVENT=220622;SECONDARY;SU=98;PE=98;SR=0;ALG=PROD;AF=0.003564;NSAMP=60;MSQ=19.99;AN=16834;AC=60;NS=8438;AC_Hom=0;AC_Het=61;AC_Hemi=0;MAF=0.0036146;HWE=1;NFAM=60
7	38402372	283911_2	N	N[7:38393236[	8017.42	LOW	SVTYPE=BND;POS=38393236;STRANDS=-+:838;IMPRECISE;CIPOS=-10,169;CIEND=-162,20;CIPOS95=-7,7;CIEND95=-4,4;MATEID=283911_1;EVENT=283911;SECONDARY;SU=838;PE=838;SR=0;ALG=PROD;AF=0.02418;NSAMP=405;MSQ=18.98;AN=16834;AC=407;NS=8438;AC_Hom=4;AC_Het=403;AC_Hemi=0;MAF=0.0241171;HWE=0.245;NFAM=397
7	38402463	220596_2	N	]7:38293029]N	301.25	LOW	SVTYPE=BND;POS=38293029;STRANDS=+-:10;IMPRECISE;CIPOS=-30,29;CIEND=-26,25;CIPOS95=-3,3;CIEND95=-3,3;MATEID=220596_1;EVENT=220596;SECONDARY;SU=10;PE=9;SR=1;ALG=PROD;AF=0.0006534;NSAMP=11;MSQ=26.17;AN=16834;AC=11;NS=8438;AC_Hom=0;AC_Het=11;AC_Hemi=0;MAF=0.000651813;HWE=1;NFAM=11
7	38403002	283915	N	<DUP>	781.02	PASS	SVTYPE=DUP;POS=38403002;SVLEN=4708;END=38407710;STRANDS=-+:67;IMPRECISE;CIPOS=-313,63;CIEND=-85,430;CIPOS95=-70,63;CIEND95=-85,92;SU=67;PE=67;SR=0;ALG=SUM;AF=0.001901;NSAMP=31;MSQ=24.88;AN=16834;AC=32;NS=8438;AC_Hom=2;AC_Het=30;AC_Hemi=0;MAF=0.00189618;HWE=0.0290165;NFAM=31
7	38403346	220624_2	N	]7:38394124]N	279.04	LOW	SVTYPE=BND;POS=38394124;STRANDS=+-:47;IMPRECISE;CIPOS=-514,81;CIEND=-77,559;CIPOS95=-270,81;CIEND95=-77,215;MATEID=220624_1;EVENT=220624;SECONDARY;SU=47;PE=47;SR=0;ALG=SUM;AF=0.0004158;NSAMP=7;MSQ=39.49;AN=16834;AC=7;NS=8438;AC_Hom=0;AC_Het=7;AC_Hemi=0;MAF=0.00041479;HWE=1;NFAM=7
7	38403417	283912_2	N	N[7:38394201[	857.49	LOW	SVTYPE=BND;POS=38394201;STRANDS=-+:83;IMPRECISE;CIPOS=-297,510;CIEND=-672,57;CIPOS95=-207,207;CIEND95=-245,57;MATEID=283912_1;EVENT=283912;SECONDARY;SU=83;PE=83;SR=0;ALG=SUM;AF=0.002376;NSAMP=40;MSQ=20.59;RETAINED;AN=16834;AC=40;NS=8438;AC_Hom=0;AC_Het=40;AC_Hemi=0;MAF=0.00237023;HWE=1;NFAM=30
7	38403663	220623_2	N	]7:38393090]N	1496.25	LOW	SVTYPE=BND;POS=38393090;STRANDS=+-:16;IMPRECISE;CIPOS=-30,29;CIEND=-25,30;CIPOS95=-1,1;CIEND95=-1,1;MATEID=220623_1;EVENT=220623;SECONDARY;SU=16;PE=13;SR=3;ALG=PROD;AF=0.0006534;NSAMP=11;MSQ=135.87;AN=16834;AC=11;NS=8438;AC_Hom=0;AC_Het=11;AC_Hemi=0;MAF=0.000651813;HWE=1;NFAM=1
7	38404281	220626_2	N	]7:38395534]N	5431.02	LOW	SVTYPE=BND;POS=38395534;STRANDS=+-:10;IMPRECISE;CIPOS=-63,275;CIEND=-165,324;CIPOS95=-63,242;CIEND95=-126,126;MATEID=220626_1;EVENT=220626;SECONDARY;SU=10;PE=10;SR=0;ALG=SUM;AF=0.004693;NSAMP=79;MSQ=68.63;RETAINED;AN=16834;AC=79;NS=8438;AC_Hom=0;AC_Het=79;AC_Hemi=0;MAF=0.0046812;HWE=1;NFAM=77
7	38405118	283914_2	N	N[7:38395875[	16362.3	LOW	SVTYPE=BND;POS=38395875;STRANDS=-+:1850;IMPRECISE;CIPOS=-10,106;CIEND=-52,9;CIPOS95=-1,1;CIEND95=-1,1;MATEID=283914_1;EVENT=283914;SECONDARY;SU=1850;PE=1850;SR=0;ALG=PROD;AF=0.02257;NSAMP=314;MSQ=52.03;AN=16834;AC=380;NS=8438;AC_Hom=132;AC_Het=248;AC_Hemi=0;MAF=0.0225172;HWE=0;NFAM=312
7	38405356	283905_2	N	N[7:38382659[	29.4	LOW	SVTYPE=BND;POS=38382659;STRANDS=-+:4;IMPRECISE;CIPOS=-10,339;CIEND=-203,10;CIPOS95=-1,102;CIEND95=-78,2;MATEID=283905_1;EVENT=283905;SECONDARY;SU=4;PE=4;SR=0;ALG=PROD;AF=5.94e-05;NSAMP=1;MSQ=28.57;AN=16834;AC=1;NS=8438;AC_Hom=0;AC_Het=1;AC_Hemi=0;MAF=5.92557e-05;HWE=1;NFAM=1
7	38409473	220630_1	N	N[7:38409557[	15095.1	LOW	SVTYPE=BND;POS=38409473;STRANDS=+-:571;CIPOS=-1,1;CIEND=-1,1;CIPOS95=0,0;CIEND95=0,0;MATEID=220630_2;EVENT=220630;SU=571;PE=1;SR=570;ALG=PROD;AF=0.004752;NSAMP=80;MSQ=188.69;AN=16834;AC=80;NS=8438;AC_Hom=0;AC_Het=80;AC_Hemi=0;MAF=0.00474046;HWE=1;NFAM=78
7	38409557	220630_2	N	]7:38409473]N	15095.1	LOW	SVTYPE=BND;POS=38409473;STRANDS=+-:571;CIPOS=-1,1;CIEND=-1,1;CIPOS95=0,0;CIEND95=0,0;MATEID=220630_1;EVENT=220630;SECONDARY;SU=571;PE=1;SR=570;ALG=PROD;AF=0.004752;NSAMP=80;MSQ=188.69;AN=16834;AC=80;NS=8438;AC_Hom=0;AC_Het=80;AC_Hemi=0;MAF=0.00474046;HWE=1;NFAM=78
7	38414611	220631_1	N	N[7:38414676[	23356.1	LOW	SVTYPE=BND;POS=38414611;STRANDS=+-:894;CIPOS=-20,20;CIEND=-20,20;CIPOS95=0,0;CIEND95=0,0;MATEID=220631_2;EVENT=220631;SU=894;PE=1;SR=893;ALG=PROD;AF=0.006119;NSAMP=103;MSQ=226.76;AN=16834;AC=103;NS=8438;AC_Hom=0;AC_Het=103;AC_Hemi=0;MAF=0.00610334;HWE=1;NFAM=98
7	38414676	220631_2	N	]7:38414611]N	23356.1	LOW	SVTYPE=BND;POS=38414611;STRANDS=+-:894;CIPOS=-20,20;CIEND=-20,20;CIPOS95=0,0;CIEND95=0,0;MATEID=220631_1;EVENT=220631;SECONDARY;SU=894;PE=1;SR=893;ALG=PROD;AF=0.006119;NSAMP=103;MSQ=226.76;AN=16834;AC=103;NS=8438;AC_Hom=0;AC_Het=103;AC_Hemi=0;MAF=0.00610334;HWE=1;NFAM=98
7	38424998	313532_1	N	[7:38426677[N	218.67	LOW	SVTYPE=BND;POS=38424998;STRANDS=--:14;CIPOS=-10,10;CIEND=-9,5;CIPOS95=0,0;CIEND95=0,0;MATEID=313532_2;EVENT=313532;SU=14;PE=10;SR=4;ALG=PROD;AF=5.94e-05;NSAMP=1;MSQ=218.67;AN=16834;AC=1;NS=8438;AC_Hom=0;AC_Het=1;AC_Hemi=0;MAF=5.92557e-05;HWE=1;NFAM=1
7	38425346	313533_1	N	N]7:38426662]	107.7	LOW	SVTYPE=BND;POS=38425346;STRANDS=++:10;CIPOS=-9,10;CIEND=-5,6;CIPOS95=0,0;CIEND95=0,0;MATEID=313533_2;EVENT=313533;SU=10;PE=5;SR=5;ALG=PROD;AF=5.94e-05;NSAMP=1;MSQ=107.7;AN=16834;AC=1;NS=8438;AC_Hom=0;AC_Het=1;AC_Hemi=0;MAF=5.92557e-05;HWE=1;NFAM=1
7	38425887	220632_1	N	N[7:38425974[	299.78	PASS	SVTYPE=BND;POS=38425887;STRANDS=+-:8;CIPOS=-10,10;CIEND=-10,10;CIPOS95=0,0;CIEND95=0,0;MATEID=220632_2;EVENT=220632;SU=8;PE=0;SR=8;ALG=PROD;AF=5.94e-05;NSAMP=1;MSQ=299.76;AN=16834;AC=1;NS=8438;AC_Hom=0;AC_Het=1;AC_Hemi=0;MAF=5.92557e-05;HWE=1;NFAM=1
7	38425974	220632_2	N	]7:38425887]N	299.78	PASS	SVTYPE=BND;POS=38425887;STRANDS=+-:8;CIPOS=-10,10;CIEND=-10,10;CIPOS95=0,0;CIEND95=0,0;MATEID=220632_1;EVENT=220632;SECONDARY;SU=8;PE=0;SR=8;ALG=PROD;AF=5.94e-05;NSAMP=1;MSQ=299.76;AN=16834;AC=1;NS=8438;AC_Hom=0;AC_Het=1;AC_Hemi=0;MAF=5.92557e-05;HWE=1;NFAM=1
7	38426662	313533_2	N	N]7:38425346]	107.7	LOW	SVTYPE=BND;POS=38426662;STRANDS=++:10;CIPOS=-5,6;CIEND=-9,10;CIPOS95=0,0;CIEND95=0,0;MATEID=313533_1;EVENT=313533;SECONDARY;SU=10;PE=5;SR=5;ALG=PROD;AF=5.94e-05;NSAMP=1;MSQ=107.7;AN=16834;AC=1;NS=8438;AC_Hom=0;AC_Het=1;AC_Hemi=0;MAF=5.92557e-05;HWE=1;NFAM=1
7	38426677	313532_2	N	[7:38424998[N	218.67	LOW	SVTYPE=BND;POS=38426677;STRANDS=--:14;CIPOS=-9,5;CIEND=-10,10;CIPOS95=0,0;CIEND95=0,0;MATEID=313532_1;EVENT=313532;SECONDARY;SU=14;PE=10;SR=4;ALG=PROD;AF=5.94e-05;NSAMP=1;MSQ=218.67;AN=16834;AC=1;NS=8438;AC_Hom=0;AC_Het=1;AC_Hemi=0;MAF=5.92557e-05;HWE=1;NFAM=1
7	38431940	220633_1	N	N[7:38432035[	296.84	PASS	SVTYPE=BND;POS=38431940;STRANDS=+-:10;CIPOS=-10,10;CIEND=-10,10;CIPOS95=0,0;CIEND95=0,0;MATEID=220633_2;EVENT=220633;SU=10;PE=0;SR=10;ALG=PROD;AF=5.94e-05;NSAMP=1;MSQ=296.76;AN=16834;AC=1;NS=8438;AC_Hom=0;AC_Het=1;AC_Hemi=0;MAF=5.92557e-05;HWE=1;NFAM=1
7	38432035	220633_2	N	]7:38431940]N	296.84	PASS	SVTYPE=BND;POS=38431940;STRANDS=+-:10;CIPOS=-10,10;CIEND=-10,10;CIPOS95=0,0;CIEND95=0,0;MATEID=220633_1;EVENT=220633;SECONDARY;SU=10;PE=0;SR=10;ALG=PROD;AF=5.94e-05;NSAMP=1;MSQ=296.76;AN=16834;AC=1;NS=8438;AC_Hom=0;AC_Het=1;AC_Hemi=0;MAF=5.92557e-05;HWE=1;NFAM=1
7	38433492	220634_1	N	N[7:38433561[	272.81	PASS	SVTYPE=BND;POS=38433492;STRANDS=+-:9;CIPOS=-4,3;CIEND=-5,10;CIPOS95=0,0;CIEND95=0,0;MATEID=220634_2;EVENT=220634;SU=9;PE=0;SR=9;ALG=PROD;AF=5.94e-05;NSAMP=1;MSQ=272.78;AN=16834;AC=1;NS=8438;AC_Hom=0;AC_Het=1;AC_Hemi=0;MAF=5.92557e-05;HWE=1;NFAM=1
7	38433561	220634_2	N	]7:38433492]N	272.81	PASS	SVTYPE=BND;POS=38433492;STRANDS=+-:9;CIPOS=-5,10;CIEND=-4,3;CIPOS95=0,0;CIEND95=0,0;MATEID=220634_1;EVENT=220634;SECONDARY;SU=9;PE=0;SR=9;ALG=PROD;AF=5.94e-05;NSAMP=1;MSQ=272.78;AN=16834;AC=1;NS=8438;AC_Hom=0;AC_Het=1;AC_Hemi=0;MAF=5.92557e-05;HWE=1;NFAM=1
7	38446372	220635_1	N	N[7:38446935[	24740.7	LOW	SVTYPE=BND;POS=38446372;STRANDS=+-:88;IMPRECISE;CIPOS=-6,9;CIEND=-10,6;CIPOS95=-2,2;CIEND95=0,0;MATEID=220635_2;EVENT=220635;SU=88;PE=82;SR=6;ALG=PROD;AF=0.0496;NSAMP=835;MSQ=28.49;AN=16834;AC=835;NS=8438;AC_Hom=0;AC_Het=840;AC_Hemi=0;MAF=0.0497748;HWE=4.78685e-10;NFAM=801
7	38446600	66880_1	N	N[18:71863019[	286.02	LOW	SVTYPE=BND;POS=38446600;STRANDS=+-:4;IMPRECISE;CIPOS=-30,307;CIEND=-513,30;CIPOS95=-30,89;CIEND95=-150,30;MATEID=66880_2;EVENT=66880;SU=4;PE=4;SR=0;ALG=PROD;AF=0.001069;NSAMP=18;MSQ=14.42;AN=16834;AC=18;NS=8438;AC_Hom=0;AC_Het=18;AC_Hemi=0;MAF=0.0010666;HWE=1;NFAM=18
7	38446625	65517_1	N	[13:101469471[N	318.49	LOW	SVTYPE=BND;POS=38446625;STRANDS=--:4;IMPRECISE;CIPOS=-280,30;CIEND=-367,30;CIPOS95=-93,30;CIEND95=-140,30;MATEID=65517_2;EVENT=65517;SU=4;PE=4;SR=0;ALG=PROD;AF=0.001247;NSAMP=21;MSQ=13.7;AN=16834;AC=21;NS=8438;AC_Hom=0;AC_Het=21;AC_Hemi=0;MAF=0.00124437;HWE=1;NFAM=21
7	38446647	220636_1	N	N[7:38446935[	129992	LOW	SVTYPE=BND;POS=38446647;STRANDS=+-:27;CIPOS=-28,27;CIEND=-29,28;CIPOS95=0,0;CIEND95=0,0;MATEID=220636_2;EVENT=220636;SU=27;PE=7;SR=20;ALG=PROD;AF=0.1789;NSAMP=3011;MSQ=42.63;AN=16834;AC=3012;NS=8438;AC_Hom=2;AC_Het=3020;AC_Hemi=0;MAF=0.179071;HWE=0;NFAM=2721
7	38446649	65519_1	N	N]13:101469596]	727.77	LOW	SVTYPE=BND;POS=38446649;STRANDS=++:28;IMPRECISE;CIPOS=-48,49;CIEND=-12,50;CIPOS95=-3,3;CIEND95=-3,3;MATEID=65519_2;EVENT=65519;SU=28;PE=27;SR=1;ALG=PROD;AF=0.002079;NSAMP=35;MSQ=19.75;AN=16834;AC=35;NS=8438;AC_Hom=0;AC_Het=35;AC_Hemi=0;MAF=0.00207395;HWE=1;NFAM=33
7	38446654	64818_1	N	N[12:24907329[	290.71	LOW	SVTYPE=BND;POS=38446654;STRANDS=+-:4;IMPRECISE;CIPOS=-50,442;CIEND=-491,50;CIPOS95=-50,135;CIEND95=-176,50;MATEID=64818_2;EVENT=64818;SU=4;PE=4;SR=0;ALG=PROD;AF=0.0008317;NSAMP=14;MSQ=18.94;AN=16834;AC=14;NS=8438;AC_Hom=0;AC_Het=14;AC_Hemi=0;MAF=0.00082958;HWE=1;NFAM=14
7	38446668	64252_1	N	[10:56982519[N	43.71	LOW	SVTYPE=BND;POS=38446668;STRANDS=--:109;CIPOS=-7,7;CIEND=-7,7;CIPOS95=0,0;CIEND95=0,0;MATEID=64252_2;EVENT=64252;SU=109;PE=0;SR=109;ALG=PROD;AF=0.000297;NSAMP=5;MSQ=8.06;AN=16834;AC=5;NS=8438;AC_Hom=0;AC_Het=5;AC_Hemi=0;MAF=0.000296279;HWE=1;NFAM=5
7	38446766	65105_1	N	]12:18803307]N	9.25	LOW	SVTYPE=BND;POS=38446766;STRANDS=-+:4;IMPRECISE;CIPOS=-207,30;CIEND=-30,426;CIPOS95=-82,30;CIEND95=-30,156;MATEID=65105_2;EVENT=65105;SU=4;PE=4;SR=0;ALG=PROD;AF=5.94e-05;NSAMP=1;MSQ=9.25;AN=16834;AC=1;NS=8438;AC_Hom=0;AC_Het=1;AC_Hemi=0;MAF=5.92557e-05;HWE=1;NFAM=1
7	38446935	220635_2	N	]7:38446372]N	24740.7	LOW	SVTYPE=BND;POS=38446372;STRANDS=+-:88;IMPRECISE;CIPOS=-10,6;CIEND=-6,9;CIPOS95=0,0;CIEND95=-2,2;MATEID=220635_1;EVENT=220635;SECONDARY;SU=88;PE=82;SR=6;ALG=PROD;AF=0.0496;NSAMP=835;MSQ=28.49;AN=16834;AC=835;NS=8438;AC_Hom=0;AC_Het=840;AC_Hemi=0;MAF=0.0497748;HWE=4.78685e-10;NFAM=801
7	38446935	220636_2	N	]7:38446647]N	129992	LOW	SVTYPE=BND;POS=38446647;STRANDS=+-:27;CIPOS=-29,28;CIEND=-28,27;CIPOS95=0,0;CIEND95=0,0;MATEID=220636_1;EVENT=220636;SECONDARY;SU=27;PE=7;SR=20;ALG=PROD;AF=0.1789;NSAMP=3011;MSQ=42.63;AN=16834;AC=3012;NS=8438;AC_Hom=2;AC_Het=3020;AC_Hemi=0;MAF=0.179071;HWE=0;NFAM=2721
7	38478217	220637	N	<DEL>	407.69	PASS	SVTYPE=DEL;POS=38478217;SVLEN=-77;END=38478294;STRANDS=+-:11;CIPOS=-7,6;CIEND=-3,2;CIPOS95=0,0;CIEND95=0,0;SU=11;PE=0;SR=11;ALG=PROD;AF=5.94e-05;NSAMP=1;MSQ=407.66;AN=16834;AC=1;NS=8438;AC_Hom=0;AC_Het=1;AC_Hemi=0;MAF=5.92557e-05;HWE=1;NFAM=1
7	38481353	69095_1	N	[X:113621352[N	246.4	LOW	SVTYPE=BND;POS=38481353;STRANDS=--:41;IMPRECISE;CIPOS=-51,50;CIEND=-251,31;CIPOS95=-6,6;CIEND95=-86,31;MATEID=69095_2;EVENT=69095;SU=41;PE=41;SR=0;ALG=PROD;AF=0.0006534;NSAMP=11;MSQ=21.07;AN=16834;AC=11;NS=8438;AC_Hom=0;AC_Het=11;AC_Hemi=0;MAF=0.000651813;HWE=1;NFAM=11
7	38481365	66109_1	N	N[16:7982596[	345.68	LOW	SVTYPE=BND;POS=38481365;STRANDS=+-:8;IMPRECISE;CIPOS=-30,432;CIEND=-589,27;CIPOS95=-30,85;CIEND95=-156,27;MATEID=66109_2;EVENT=66109;SU=8;PE=8;SR=0;ALG=PROD;AF=0.001129;NSAMP=19;MSQ=17.56;AN=16834;AC=19;NS=8438;AC_Hom=0;AC_Het=19;AC_Hemi=0;MAF=0.00112586;HWE=1;NFAM=19
7	38481396	69096_1	N	N]X:113621467]	250.59	LOW	SVTYPE=BND;POS=38481396;STRANDS=++:16;IMPRECISE;CIPOS=-30,168;CIEND=-30,347;CIPOS95=-24,24;CIEND95=-30,111;MATEID=69096_2;EVENT=69096;SU=16;PE=16;SR=0;ALG=PROD;AF=0.000594;NSAMP=10;MSQ=22;AN=16834;AC=10;NS=8438;AC_Hom=0;AC_Het=10;AC_Hemi=0;MAF=0.000592557;HWE=1;NFAM=10
7	38481426	50787_2	N	N]4:69736222]	990.47	LOW	SVTYPE=BND;POS=38481426;STRANDS=++:85;IMPRECISE;CIPOS=-118,291;CIEND=-26,605;CIPOS95=-53,53;CIEND95=-26,134;MATEID=50787_1;EVENT=50787;SECONDARY;SU=85;PE=84;SR=1;ALG=SUM;AF=0.002554;NSAMP=43;MSQ=22.12;AN=16834;AC=43;NS=8438;AC_Hom=0;AC_Het=43;AC_Hemi=0;MAF=0.002548;HWE=1;NFAM=43
7	38481454	66110_1	N	]16:7982709]N	1245.92	LOW	SVTYPE=BND;POS=38481454;STRANDS=-+:12;IMPRECISE;CIPOS=-188,50;CIEND=-28,524;CIPOS95=-39,39;CIEND95=-28,135;MATEID=66110_2;EVENT=66110;SU=12;PE=12;SR=0;ALG=PROD;AF=0.003148;NSAMP=53;MSQ=22.28;AN=16834;AC=53;NS=8438;AC_Hom=0;AC_Het=55;AC_Hemi=0;MAF=0.00325907;HWE=1;NFAM=52
7	38481516	50786_2	N	[4:69736113[N	979.37	LOW	SVTYPE=BND;POS=38481516;STRANDS=--:66;IMPRECISE;CIPOS=-318,154;CIEND=-547,58;CIPOS95=-132,132;CIEND95=-160,58;MATEID=50786_1;EVENT=50786;SECONDARY;SU=66;PE=66;SR=0;ALG=SUM;AF=0.00202;NSAMP=34;MSQ=28.04;AN=16834;AC=34;NS=8438;AC_Hom=0;AC_Het=34;AC_Hemi=0;MAF=0.0020147;HWE=1;NFAM=33
7	38508472	220638	N	<DEL:ME:SINE|Alu|AluYa5>	2.99906e+06	PASS	SVTYPE=MEI;POS=38508472;SVLEN=-315;END=38508787;STRANDS=+-:72862;CIPOS=0,0;CIEND=0,0;CIPOS95=0,0;CIEND95=0,0;SU=72862;PE=18838;SR=54024;ALG=PROD;AF=0.3539;NSAMP=4825;MSQ=620.1;AN=16834;AC=5957;NS=8438;AC_Hom=2268;AC_Het=3701;AC_Hemi=0;MAF=0.353698;HWE=0.000202841;NFAM=4406
7	38513022	220639	N	<DEL:ME:SINE|Alu|AluYb8>	2.94248e+06	PASS	SVTYPE=MEI;POS=38513022;SVLEN=-321;END=38513343;STRANDS=+-:71766;CIPOS=0,0;CIEND=0,0;CIPOS95=0,0;CIEND95=0,0;SU=71766;PE=19322;SR=52444;ALG=PROD;AF=0.3548;NSAMP=4836;MSQ=607.23;AN=16834;AC=5972;NS=8438;AC_Hom=2276;AC_Het=3708;AC_Hemi=0;MAF=0.354586;HWE=0.000249407;NFAM=4416
7	38536935	9031_2	N	N]1:119401195]	763.52	LOW	SVTYPE=BND;POS=38536935;STRANDS=++:47;IMPRECISE;CIPOS=-11,195;CIEND=-7,221;CIPOS95=-11,23;CIEND95=-7,51;MATEID=9031_1;EVENT=9031;SECONDARY;SU=47;PE=47;SR=0;ALG=PROD;AF=0.0002376;NSAMP=4;MSQ=190.88;AN=16834;AC=4;NS=8438;AC_Hom=0;AC_Het=4;AC_Hemi=0;MAF=0.000237023;HWE=1;NFAM=4
7	38536936	9032_2	N	[1:119400951[N	17.91	LOW	SVTYPE=BND;POS=38536936;STRANDS=--:4;IMPRECISE;CIPOS=-516,50;CIEND=-390,50;CIPOS95=-177,50;CIEND95=-175,50;MATEID=9032_1;EVENT=9032;SECONDARY;SU=4;PE=4;SR=0;ALG=PROD;AF=5.94e-05;NSAMP=1;MSQ=17.91;AN=16834;AC=1;NS=8438;AC_Hom=0;AC_Het=1;AC_Hemi=0;MAF=5.92557e-05;HWE=1;NFAM=1
7	38564859	220640_1	N	N[7:38565050[	357.9	LOW	SVTYPE=BND;POS=38564859;STRANDS=+-:12;IMPRECISE;CIPOS=-29,28;CIEND=-14,25;CIPOS95=0,0;CIEND95=-1,1;MATEID=220640_2;EVENT=220640;SU=12;PE=0;SR=12;ALG=PROD;AF=0.001544;NSAMP=26;MSQ=12.47;AN=16834;AC=26;NS=8438;AC_Hom=0;AC_Het=26;AC_Hemi=0;MAF=0.00154065;HWE=1;NFAM=26
7	38565050	220640_2	N	]7:38564859]N	357.9	LOW	SVTYPE=BND;POS=38564859;STRANDS=+-:12;IMPRECISE;CIPOS=-14,25;CIEND=-29,28;CIPOS95=-1,1;CIEND95=0,0;MATEID=220640_1;EVENT=220640;SECONDARY;SU=12;PE=0;SR=12;ALG=PROD;AF=0.001544;NSAMP=26;MSQ=12.47;AN=16834;AC=26;NS=8438;AC_Hom=0;AC_Het=26;AC_Hemi=0;MAF=0.00154065;HWE=1;NFAM=26
7	38597105	220642_1	N	N[7:38597160[	194.94	LOW	SVTYPE=BND;POS=38597105;STRANDS=+-:6;CIPOS=-6,5;CIEND=-6,5;CIPOS95=0,0;CIEND95=0,0;MATEID=220642_2;EVENT=220642;SU=6;PE=0;SR=6;ALG=PROD;AF=5.94e-05;NSAMP=1;MSQ=194.75;AN=16834;AC=1;NS=8438;AC_Hom=0;AC_Het=1;AC_Hemi=0;MAF=5.92557e-05;HWE=1;NFAM=1
7	38597160	220642_2	N	]7:38597105]N	194.94	LOW	SVTYPE=BND;POS=38597105;STRANDS=+-:6;CIPOS=-6,5;CIEND=-6,5;CIPOS95=0,0;CIEND95=0,0;MATEID=220642_1;EVENT=220642;SECONDARY;SU=6;PE=0;SR=6;ALG=PROD;AF=5.94e-05;NSAMP=1;MSQ=194.75;AN=16834;AC=1;NS=8438;AC_Hom=0;AC_Het=1;AC_Hemi=0;MAF=5.92557e-05;HWE=1;NFAM=1
7	38610479	68927_1	N	N[X:53054041[	4380.45	LOW	SVTYPE=BND;POS=38610479;STRANDS=+-:5;IMPRECISE;CIPOS=-10,461;CIEND=-380,10;CIPOS95=-1,146;CIEND95=-180,1;MATEID=68927_2;EVENT=68927;SU=5;PE=5;SR=0;ALG=PROD;AF=0.01051;NSAMP=177;MSQ=23.11;AN=16834;AC=177;NS=8438;AC_Hom=0;AC_Het=179;AC_Hemi=0;MAF=0.0106068;HWE=1;NFAM=175
7	38610582	34807_2	N	N[2:195568634[	23840.4	LOW	SVTYPE=BND;POS=38610582;STRANDS=-+:230;CIPOS=-6,9;CIEND=-5,11;CIPOS95=0,0;CIEND95=0,0;MATEID=34807_1;EVENT=34807;SECONDARY;SU=230;PE=154;SR=76;ALG=PROD;AF=0.03096;NSAMP=423;MSQ=49.27;AN=16406;AC=508;NS=8224;AC_Hom=170;AC_Het=338;AC_Hemi=0;MAF=0.0308852;HWE=0;NFAM=409
7	38615002	313534_1	N	[7:38616725[N	218.6	LOW	SVTYPE=BND;POS=38615002;STRANDS=--:14;CIPOS=-10,10;CIEND=-10,10;CIPOS95=0,0;CIEND95=0,0;MATEID=313534_2;EVENT=313534;SU=14;PE=8;SR=6;ALG=PROD;AF=5.94e-05;NSAMP=1;MSQ=218.6;AN=16834;AC=1;NS=8438;AC_Hom=0;AC_Het=1;AC_Hemi=0;MAF=5.92557e-05;HWE=1;NFAM=1
7	38615342	313535_1	N	N]7:38616724]	107.7	LOW	SVTYPE=BND;POS=38615342;STRANDS=++:10;CIPOS=-8,7;CIEND=-8,10;CIPOS95=0,0;CIEND95=0,0;MATEID=313535_2;EVENT=313535;SU=10;PE=6;SR=4;ALG=PROD;AF=5.94e-05;NSAMP=1;MSQ=107.7;AN=16834;AC=1;NS=8438;AC_Hom=0;AC_Het=1;AC_Hemi=0;MAF=5.92557e-05;HWE=1;NFAM=1
7	38616724	313535_2	N	N]7:38615342]	107.7	LOW	SVTYPE=BND;POS=38616724;STRANDS=++:10;CIPOS=-8,10;CIEND=-8,7;CIPOS95=0,0;CIEND95=0,0;MATEID=313535_1;EVENT=313535;SECONDARY;SU=10;PE=6;SR=4;ALG=PROD;AF=5.94e-05;NSAMP=1;MSQ=107.7;AN=16834;AC=1;NS=8438;AC_Hom=0;AC_Het=1;AC_Hemi=0;MAF=5.92557e-05;HWE=1;NFAM=1
7	38616725	313534_2	N	[7:38615002[N	218.6	LOW	SVTYPE=BND;POS=38616725;STRANDS=--:14;CIPOS=-10,10;CIEND=-10,10;CIPOS95=0,0;CIEND95=0,0;MATEID=313534_1;EVENT=313534;SECONDARY;SU=14;PE=8;SR=6;ALG=PROD;AF=5.94e-05;NSAMP=1;MSQ=218.6;AN=16834;AC=1;NS=8438;AC_Hom=0;AC_Het=1;AC_Hemi=0;MAF=5.92557e-05;HWE=1;NFAM=1
7	38649834	219850_2	N	]7:23098901]N	608057	LOW	SVTYPE=BND;POS=23098901;STRANDS=+-:12;IMPRECISE;CIPOS=-547,30;CIEND=-157,388;CIPOS95=-159,30;CIEND95=-126,126;MATEID=219850_1;EVENT=219850;SECONDARY;SU=12;PE=12;SR=0;ALG=PROD;AF=0.4152;NSAMP=6907;MSQ=87.78;AN=16834;AC=6990;NS=8438;AC_Hom=166;AC_Het=6837;AC_Hemi=0;MAF=0.414968;HWE=0;NFAM=6106
7	38649834	62255_2	N	]6:32502166]N	9966.55	LOW	SVTYPE=BND;POS=38649834;STRANDS=+-:125;IMPRECISE;CIPOS=-415,6;CIEND=-32,310;CIPOS95=-52,6;CIEND95=-11,11;MATEID=62255_1;EVENT=62255;SECONDARY;SU=125;PE=125;SR=0;ALG=PROD;AF=0.02548;NSAMP=426;MSQ=21.96;AN=16834;AC=429;NS=8438;AC_Hom=6;AC_Het=425;AC_Hemi=0;MAF=0.0255392;HWE=0.379958;NFAM=407
7	38649834	62256_2	N	]6:151315233]N	2147.48	LOW	SVTYPE=BND;POS=38649834;STRANDS=+-:30;IMPRECISE;CIPOS=-11,31;CIEND=-30,29;CIPOS95=-3,3;CIEND95=-1,1;MATEID=62256_1;EVENT=62256;SECONDARY;SU=30;PE=27;SR=3;ALG=PROD;AF=0.007247;NSAMP=119;MSQ=16.12;AN=16834;AC=122;NS=8438;AC_Hom=6;AC_Het=116;AC_Hemi=0;MAF=0.0072292;HWE=0.00939625;NFAM=118
7	38649834	65249_1	N	[12:111266058[N	299958	LOW	SVTYPE=BND;POS=38649834;STRANDS=--:1041;IMPRECISE;CIPOS=-401,7;CIEND=-102,20;CIPOS95=-50,7;CIEND95=-9,9;MATEID=65249_2;EVENT=65249;SU=1041;PE=1041;SR=0;ALG=PROD;AF=0.2737;NSAMP=4603;MSQ=64.86;AN=16834;AC=4607;NS=8438;AC_Hom=8;AC_Het=4608;AC_Hemi=0;MAF=0.273525;HWE=0;NFAM=4149
7	38649834	68399_1	N	]9:32750818]N	215826	LOW	SVTYPE=BND;POS=38649834;STRANDS=-+:53;IMPRECISE;CIPOS=-403,30;CIEND=-50,237;CIPOS95=-75,30;CIEND95=-6,6;MATEID=68399_2;EVENT=68399;SU=53;PE=53;SR=0;ALG=PROD;AF=0.224;NSAMP=3769;MSQ=56.89;AN=16834;AC=3770;NS=8438;AC_Hom=2;AC_Het=3773;AC_Hemi=0;MAF=0.22369;HWE=0;NFAM=3384
7	38649835	43992_2	N	[3:37553448[N	4030.22	LOW	SVTYPE=BND;POS=38649835;STRANDS=--:42;IMPRECISE;CIPOS=-45,50;CIEND=-226,18;CIPOS95=-7,7;CIEND95=-62,18;MATEID=43992_1;EVENT=43992;SECONDARY;SU=42;PE=42;SR=0;ALG=PROD;AF=0.01236;NSAMP=202;MSQ=18.98;AN=16834;AC=208;NS=8438;AC_Hom=12;AC_Het=196;AC_Hemi=0;MAF=0.0123252;HWE=0.00169311;NFAM=199
7	38649835	43993_2	N	[3:102818583[N	4296.85	LOW	SVTYPE=BND;POS=38649835;STRANDS=--:34;IMPRECISE;CIPOS=-512,10;CIEND=-221,55;CIPOS95=-111,10;CIEND95=-31,31;MATEID=43993_1;EVENT=43993;SECONDARY;SU=34;PE=34;SR=0;ALG=PROD;AF=0.01247;NSAMP=210;MSQ=18.61;AN=16834;AC=210;NS=8438;AC_Hom=0;AC_Het=211;AC_Hemi=0;MAF=0.012503;HWE=0.643726;NFAM=209
7	38649835	50788_2	N	[4:84442246[N	9368.01	LOW	SVTYPE=BND;POS=38649835;STRANDS=--:71;IMPRECISE;CIPOS=-261,7;CIEND=-105,20;CIPOS95=-54,7;CIEND95=-6,6;MATEID=50788_1;EVENT=50788;SECONDARY;SU=71;PE=71;SR=0;ALG=PROD;AF=0.02257;NSAMP=380;MSQ=23.56;AN=16834;AC=380;NS=8438;AC_Hom=0;AC_Het=380;AC_Hemi=0;MAF=0.0225172;HWE=0.0231522;NFAM=356
7	38649835	50790_2	N	]4:21758913]N	3145.5	LOW	SVTYPE=BND;POS=38649835;STRANDS=+-:21;IMPRECISE;CIPOS=-94,50;CIEND=-50,281;CIPOS95=-13,13;CIEND95=-50,79;MATEID=50790_1;EVENT=50790;SECONDARY;SU=21;PE=21;SR=0;ALG=PROD;AF=0.008554;NSAMP=133;MSQ=22.53;AN=16834;AC=144;NS=8438;AC_Hom=22;AC_Het=122;AC_Hemi=0;MAF=0.00853283;HWE=1.46279e-11;NFAM=130
7	38649835	50791_2	N	]4:66441793]N	5970.04	LOW	SVTYPE=BND;POS=38649835;STRANDS=+-:41;IMPRECISE;CIPOS=-464,10;CIEND=-50,249;CIPOS95=-88,10;CIEND95=-8,8;MATEID=50791_1;EVENT=50791;SECONDARY;SU=41;PE=41;SR=0;ALG=PROD;AF=0.0139;NSAMP=234;MSQ=24;AN=16834;AC=234;NS=8438;AC_Hom=0;AC_Het=237;AC_Hemi=0;MAF=0.0140436;HWE=0.416457;NFAM=229
7	38649835	50793_2	N	]4:99749687]N	366.5	LOW	SVTYPE=BND;POS=38649835;STRANDS=+-:4;IMPRECISE;CIPOS=-577,50;CIEND=-50,412;CIPOS95=-183,50;CIEND95=-50,100;MATEID=50793_1;EVENT=50793;SECONDARY;SU=4;PE=4;SR=0;ALG=PROD;AF=0.001426;NSAMP=24;MSQ=11.49;AN=16834;AC=24;NS=8438;AC_Hom=0;AC_Het=24;AC_Hemi=0;MAF=0.00142214;HWE=1;NFAM=24
7	38649835	56887_2	N	[5:21651131[N	807.94	LOW	SVTYPE=BND;POS=38649835;STRANDS=--:4;IMPRECISE;CIPOS=-513,26;CIEND=-320,30;CIPOS95=-172,26;CIEND95=-140,30;MATEID=56887_1;EVENT=56887;SECONDARY;SU=4;PE=4;SR=0;ALG=PROD;AF=0.00297;NSAMP=50;MSQ=13.1;AN=16834;AC=50;NS=8438;AC_Hom=0;AC_Het=50;AC_Hemi=0;MAF=0.00296279;HWE=1;NFAM=50
7	38649835	64553_1	N	]11:63177604]N	237178	LOW	SVTYPE=BND;POS=38649835;STRANDS=-+:4;IMPRECISE;CIPOS=-539,26;CIEND=-30,406;CIPOS95=-180,26;CIEND95=-30,108;MATEID=64553_2;EVENT=64553;SU=4;PE=4;SR=0;ALG=PROD;AF=0.2423;NSAMP=4079;MSQ=57.79;AN=16834;AC=4079;NS=8438;AC_Hom=0;AC_Het=4084;AC_Hemi=0;MAF=0.242;HWE=0;NFAM=3672
7	38649835	65351_1	N	]13:39129479]N	907992	LOW	SVTYPE=BND;POS=38649835;STRANDS=-+:122;IMPRECISE;CIPOS=-460,10;CIEND=-50,306;CIPOS95=-83,10;CIEND95=-11,11;MATEID=65351_2;EVENT=65351;SU=122;PE=118;SR=4;ALG=PROD;AF=0.4717;NSAMP=7733;MSQ=117.07;AN=16834;AC=7940;NS=8438;AC_Hom=414;AC_Het=7543;AC_Hemi=0;MAF=0.471498;HWE=0;NFAM=6749
7	38649835	65758_1	N	]14:76824656]N	432739	LOW	SVTYPE=BND;POS=38649835;STRANDS=-+:10;IMPRECISE;CIPOS=-418,30;CIEND=-30,305;CIPOS95=-147,30;CIEND95=-30,40;MATEID=65758_2;EVENT=65758;SU=10;PE=10;SR=0;ALG=PROD;AF=0.3731;NSAMP=6199;MSQ=69.54;AN=16834;AC=6281;NS=8438;AC_Hom=164;AC_Het=6129;AC_Hemi=0;MAF=0.372896;HWE=0;NFAM=5503
7	38649835	66351_1	N	]16:82499965]N	299589	LOW	SVTYPE=BND;POS=38649835;STRANDS=-+:5;IMPRECISE;CIPOS=-418,30;CIEND=-30,488;CIPOS95=-176,30;CIEND95=-30,152;MATEID=66351_2;EVENT=66351;SU=5;PE=5;SR=0;ALG=PROD;AF=0.2891;NSAMP=4866;MSQ=61.23;AN=16834;AC=4867;NS=8438;AC_Hom=2;AC_Het=4872;AC_Hemi=0;MAF=0.288813;HWE=0;NFAM=4372
7	38649835	67912_1	N	]8:6008333]N	318000	LOW	SVTYPE=BND;POS=38649835;STRANDS=-+:4;IMPRECISE;CIPOS=-329,30;CIEND=-30,464;CIPOS95=-148,30;CIEND95=-30,144;MATEID=67912_2;EVENT=67912;SU=4;PE=4;SR=0;ALG=PROD;AF=0.3033;NSAMP=5105;MSQ=61.97;AN=16834;AC=5105;NS=8438;AC_Hom=0;AC_Het=5112;AC_Hemi=0;MAF=0.302915;HWE=0;NFAM=4550
7	38649835	9033_2	N	]1:54596377]N	9672.6	LOW	SVTYPE=BND;POS=38649835;STRANDS=+-:24;IMPRECISE;CIPOS=-536,10;CIEND=-30,273;CIPOS95=-109,10;CIEND95=-23,23;MATEID=9033_1;EVENT=9033;SECONDARY;SU=24;PE=24;SR=0;ALG=PROD;AF=0.02881;NSAMP=483;MSQ=18.86;AN=16834;AC=485;NS=8438;AC_Hom=4;AC_Het=482;AC_Hemi=0;MAF=0.0287983;HWE=0.0497382;NFAM=456
7	38649835	9034_2	N	[1:162906366[N	7383.74	LOW	SVTYPE=BND;POS=38649835;STRANDS=--:25;IMPRECISE;CIPOS=-481,10;CIEND=-174,50;CIPOS95=-91,10;CIEND95=-17,17;MATEID=9034_1;EVENT=9034;SECONDARY;SU=25;PE=25;SR=0;ALG=PROD;AF=0.02703;NSAMP=446;MSQ=15.66;AN=16834;AC=455;NS=8438;AC_Hom=18;AC_Het=438;AC_Hemi=0;MAF=0.0270206;HWE=0.214029;NFAM=415
7	38649835	9035_2	N	[1:74917477[N	2998.43	LOW	SVTYPE=BND;POS=38649835;STRANDS=--:31;IMPRECISE;CIPOS=-536,50;CIEND=-283,51;CIPOS95=-136,50;CIEND95=-96,51;MATEID=9035_1;EVENT=9035;SECONDARY;SU=31;PE=31;SR=0;ALG=SUM;AF=0.008138;NSAMP=137;MSQ=20.59;RETAINED;AN=16834;AC=137;NS=8438;AC_Hom=0;AC_Het=137;AC_Hemi=0;MAF=0.00811804;HWE=1;NFAM=137
7	38649835	9036_2	N	[1:40383012[N	633.24	LOW	SVTYPE=BND;POS=38649835;STRANDS=--:4;IMPRECISE;CIPOS=-549,48;CIEND=-274,50;CIPOS95=-176,48;CIEND95=-105,50;MATEID=9036_1;EVENT=9036;SECONDARY;SU=4;PE=4;SR=0;ALG=PROD;AF=0.002317;NSAMP=39;MSQ=12.85;AN=16834;AC=39;NS=8438;AC_Hom=0;AC_Het=39;AC_Hemi=0;MAF=0.00231097;HWE=1;NFAM=38
7	38649839	65317_1	N	[13:27134061[N	1427.49	LOW	SVTYPE=BND;POS=38649839;STRANDS=--:9;IMPRECISE;CIPOS=-544,28;CIEND=-309,30;CIPOS95=-160,28;CIEND95=-119,30;MATEID=65317_2;EVENT=65317;SU=9;PE=9;SR=0;ALG=PROD;AF=0.005346;NSAMP=90;MSQ=13.57;AN=16834;AC=90;NS=8438;AC_Hom=0;AC_Het=91;AC_Hemi=0;MAF=0.00539227;HWE=1;NFAM=89
7	38649841	50795_2	N	N]4:187908666]	204.8	LOW	SVTYPE=BND;POS=38649841;STRANDS=++:4;IMPRECISE;CIPOS=-29,255;CIEND=-30,420;CIPOS95=-29,93;CIEND95=-30,150;MATEID=50795_1;EVENT=50795;SECONDARY;SU=4;PE=4;SR=0;ALG=PROD;AF=0.0004158;NSAMP=7;MSQ=25.04;AN=16834;AC=7;NS=8438;AC_Hom=0;AC_Het=7;AC_Hemi=0;MAF=0.00041479;HWE=1;NFAM=7
7	38649889	50792_2	N	N]4:53600743]	28.24	LOW	SVTYPE=BND;POS=38649889;STRANDS=++:4;IMPRECISE;CIPOS=-50,433;CIEND=-48,540;CIPOS95=-50,109;CIEND95=-48,172;MATEID=50792_1;EVENT=50792;SECONDARY;SU=4;PE=4;SR=0;ALG=PROD;AF=5.94e-05;NSAMP=1;MSQ=26.87;AN=16834;AC=1;NS=8438;AC_Hom=0;AC_Het=1;AC_Hemi=0;MAF=5.92557e-05;HWE=1;NFAM=1
7	38649893	34808_2	N	[2:86605754[N	5218.62	LOW	SVTYPE=BND;POS=38649893;STRANDS=--:5;IMPRECISE;CIPOS=-430,8;CIEND=-180,10;CIPOS95=-136,0;CIEND95=-78,2;MATEID=34808_1;EVENT=34808;SECONDARY;SU=5;PE=5;SR=0;ALG=PROD;AF=0.01283;NSAMP=216;MSQ=23.05;AN=16834;AC=216;NS=8438;AC_Hom=0;AC_Het=216;AC_Hemi=0;MAF=0.0127992;HWE=0.64965;NFAM=208
7	38649893	66425_1	N	]17:15378662]N	246.47	LOW	SVTYPE=BND;POS=38649893;STRANDS=+-:10,-+:12;IMPRECISE;CIPOS=-50,533;CIEND=-219,54;CIPOS95=-50,208;CIEND95=-49,49;MATEID=66425_2;EVENT=66425;SU=22;PE=17;SR=5;ALG=SUM;AF=0.0004158;NSAMP=7;MSQ=33.03;AN=16834;AC=7;NS=8438;AC_Hom=0;AC_Het=7;AC_Hemi=0;MAF=0.00041479;HWE=1;NFAM=7
7	38649899	64689_1	N	[11:104486670[N	7622.42	LOW	SVTYPE=BND;POS=38649899;STRANDS=--:9;IMPRECISE;CIPOS=-208,30;CIEND=-481,25;CIPOS95=-57,30;CIEND95=-119,25;MATEID=64689_2;EVENT=64689;SU=9;PE=9;SR=0;ALG=PROD;AF=0.01729;NSAMP=291;MSQ=24.97;AN=16834;AC=291;NS=8438;AC_Hom=0;AC_Het=292;AC_Hemi=0;MAF=0.0173027;HWE=0.184839;NFAM=275
7	38649903	43994_2	N	]3:190725694]N	1905.22	LOW	SVTYPE=BND;POS=38649903;STRANDS=+-:32;IMPRECISE;CIPOS=-155,50;CIEND=-31,415;CIPOS95=-20,20;CIEND95=-31,78;MATEID=43994_1;EVENT=43994;SECONDARY;SU=32;PE=32;SR=0;ALG=PROD;AF=0.003802;NSAMP=64;MSQ=28.83;AN=16834;AC=64;NS=8438;AC_Hom=0;AC_Het=64;AC_Hemi=0;MAF=0.00379237;HWE=1;NFAM=64
7	38649909	66350_1	N	N[16:82500127[	30.64	LOW	SVTYPE=BND;POS=38649909;STRANDS=+-:12;CIPOS=-29,28;CIEND=-29,28;CIPOS95=0,0;CIEND95=0,0;MATEID=66350_2;EVENT=66350;SU=12;PE=0;SR=12;ALG=PROD;AF=0.0001188;NSAMP=2;MSQ=9.83;AN=16834;AC=2;NS=8438;AC_Hom=0;AC_Het=2;AC_Hemi=0;MAF=0.000118511;HWE=1;NFAM=2
7	38649910	67531_1	N	N[20:50240341[	222.78	LOW	SVTYPE=BND;POS=38649910;STRANDS=-+:4,+-:42;IMPRECISE;CIPOS=-545,50;CIEND=-65,164;CIPOS95=-122,50;CIEND95=-11,11;MATEID=67531_2;EVENT=67531;SU=46;PE=5;SR=41;ALG=SUM;AF=0.001129;NSAMP=19;MSQ=9.54;AN=16834;AC=19;NS=8438;AC_Hom=0;AC_Het=19;AC_Hemi=0;MAF=0.00112586;HWE=1;NFAM=19
7	38649914	64554_1	N	N[11:63177730[	410.02	LOW	SVTYPE=BND;POS=38649914;STRANDS=+-:6;CIPOS=-26,25;CIEND=-26,25;CIPOS95=0,0;CIEND95=0,0;MATEID=64554_2;EVENT=64554;SU=6;PE=0;SR=6;ALG=PROD;AF=0.001426;NSAMP=24;MSQ=15.44;AN=16834;AC=24;NS=8438;AC_Hom=0;AC_Het=24;AC_Hemi=0;MAF=0.00142214;HWE=1;NFAM=24
7	38649922	43995_2	N	[3:171748800[N	1054.33	LOW	SVTYPE=BND;POS=38649922;STRANDS=--:39;IMPRECISE;CIPOS=-164,50;CIEND=-361,45;CIPOS95=-13,13;CIEND95=-82,45;MATEID=43995_1;EVENT=43995;SECONDARY;SU=39;PE=39;SR=0;ALG=PROD;AF=0.001485;NSAMP=25;MSQ=41.4;AN=16834;AC=25;NS=8438;AC_Hom=0;AC_Het=25;AC_Hemi=0;MAF=0.00148139;HWE=1;NFAM=25
7	38649928	65116_1	N	]12:29243995]N	13757.2	LOW	SVTYPE=BND;POS=38649928;STRANDS=-+:264;IMPRECISE;CIPOS=-209,41;CIEND=-19,353;CIPOS95=-10,10;CIEND95=-19,49;MATEID=65116_2;EVENT=65116;SU=264;PE=264;SR=0;ALG=PROD;AF=0.02061;NSAMP=347;MSQ=38.96;AN=16834;AC=347;NS=8438;AC_Hom=0;AC_Het=349;AC_Hemi=0;MAF=0.0206803;HWE=0.0531453;NFAM=311
7	38649930	220643_1	N	N[7:38649982[	12066.7	LOW	SVTYPE=BND;POS=38649930;STRANDS=+-:4;IMPRECISE;CIPOS=-10,10;CIEND=-10,10;CIPOS95=-1,1;CIEND95=-1,1;MATEID=220643_2;EVENT=220643;SU=4;PE=1;SR=3;ALG=PROD;AF=0.0196;NSAMP=327;MSQ=36.21;AN=16834;AC=330;NS=8438;AC_Hom=6;AC_Het=325;AC_Hemi=0;MAF=0.0196137;HWE=1;NFAM=326
7	38649930	68242_1	N	[8:121894509[N	161.49	LOW	SVTYPE=BND;POS=38649930;STRANDS=--:4;IMPRECISE;CIPOS=-338,10;CIEND=-457,10;CIPOS95=-125,2;CIEND95=-175,1;MATEID=68242_2;EVENT=68242;SU=4;PE=4;SR=0;ALG=PROD;AF=0.000594;NSAMP=10;MSQ=14.45;AN=16834;AC=10;NS=8438;AC_Hom=0;AC_Het=10;AC_Hemi=0;MAF=0.000592557;HWE=1;NFAM=10
7	38649934	62257_2	N	N[6:151315226[	46762.8	LOW	SVTYPE=BND;POS=38649934;STRANDS=-+:8;CIPOS=-29,28;CIEND=-29,28;CIPOS95=0,0;CIEND95=0,0;MATEID=62257_1;EVENT=62257;SECONDARY;SU=8;PE=0;SR=8;ALG=PROD;AF=0.06179;NSAMP=1013;MSQ=45.71;AN=16832;AC=1040;NS=8437;AC_Hom=54;AC_Het=988;AC_Hemi=0;MAF=0.0617518;HWE=0.396897;NFAM=1002
7	38649942	66003_1	N	]15:45641885]N	563	LOW	SVTYPE=BND;POS=38649942;STRANDS=-+:4;IMPRECISE;CIPOS=-301,50;CIEND=-50,542;CIPOS95=-116,50;CIEND95=-50,172;MATEID=66003_2;EVENT=66003;SU=4;PE=4;SR=0;ALG=PROD;AF=0.001842;NSAMP=31;MSQ=16.44;AN=16834;AC=31;NS=8438;AC_Hom=0;AC_Het=31;AC_Hemi=0;MAF=0.00183693;HWE=1;NFAM=31
7	38649957	66955_1	N	]19:8195591]N	255.92	LOW	SVTYPE=BND;POS=38649957;STRANDS=-+:6;IMPRECISE;CIPOS=-200,10;CIEND=-10,537;CIPOS95=-91,2;CIEND95=-1,156;MATEID=66955_2;EVENT=66955;SU=6;PE=6;SR=0;ALG=PROD;AF=0.0007128;NSAMP=12;MSQ=19.99;AN=16834;AC=12;NS=8438;AC_Hom=0;AC_Het=12;AC_Hemi=0;MAF=0.000711069;HWE=1;NFAM=12
7	38649976	65646_1	N	N]14:50519081]	3311.52	LOW	SVTYPE=BND;POS=38649976;STRANDS=++:35;CIPOS=-25,25;CIEND=-30,29;CIPOS95=0,0;CIEND95=0,0;MATEID=65646_2;EVENT=65646;SU=35;PE=11;SR=24;ALG=PROD;AF=0.007604;NSAMP=128;MSQ=24.74;AN=16834;AC=128;NS=8438;AC_Hom=0;AC_Het=130;AC_Hemi=0;MAF=0.00770325;HWE=1;NFAM=128
7	38649982	220643_2	N	]7:38649930]N	12066.7	LOW	SVTYPE=BND;POS=38649930;STRANDS=+-:4;IMPRECISE;CIPOS=-10,10;CIEND=-10,10;CIPOS95=-1,1;CIEND95=-1,1;MATEID=220643_1;EVENT=220643;SECONDARY;SU=4;PE=1;SR=3;ALG=PROD;AF=0.0196;NSAMP=327;MSQ=36.21;AN=16834;AC=330;NS=8438;AC_Hom=6;AC_Het=325;AC_Hemi=0;MAF=0.0196137;HWE=1;NFAM=326
7	38649983	56886_2	N	[5:71031984[N	671.78	LOW	SVTYPE=BND;POS=38649983;STRANDS=--:22;IMPRECISE;CIPOS=-283,30;CIEND=-506,31;CIPOS95=-103,30;CIEND95=-101,31;MATEID=56886_1;EVENT=56886;SECONDARY;SU=22;PE=14;SR=8;ALG=SUM;AF=0.001604;NSAMP=27;MSQ=23.65;AN=16834;AC=27;NS=8438;AC_Hom=0;AC_Het=27;AC_Hemi=0;MAF=0.00159991;HWE=1;NFAM=26
7	38650002	34809_2	N	N]2:207114612]	15.86	LOW	SVTYPE=BND;POS=38650002;STRANDS=++:4;IMPRECISE;CIPOS=-8,523;CIEND=-10,256;CIPOS95=0,187;CIEND95=-2,86;MATEID=34809_1;EVENT=34809;SECONDARY;SU=4;PE=4;SR=0;ALG=PROD;AF=0.0001188;NSAMP=2;MSQ=6.99;AN=16834;AC=2;NS=8438;AC_Hom=0;AC_Het=2;AC_Hemi=0;MAF=0.000118511;HWE=1;NFAM=2
7	38650007	66956_1	N	N[19:8250010[	47.04	LOW	SVTYPE=BND;POS=38650007;STRANDS=+-:4;IMPRECISE;CIPOS=-4,10;CIEND=-10,10;CIPOS95=-1,3;CIEND95=-3,1;MATEID=66956_2;EVENT=66956;SU=4;PE=3;SR=1;ALG=PROD;AF=0.0001782;NSAMP=3;MSQ=14.2;AN=16834;AC=3;NS=8438;AC_Hom=0;AC_Het=3;AC_Hemi=0;MAF=0.000177767;HWE=1;NFAM=3
7	38650009	66426_1	N	N[17:15378618[	498.9	LOW	SVTYPE=BND;POS=38650009;STRANDS=+-:29;IMPRECISE;CIPOS=-40,422;CIEND=-177,46;CIPOS95=-40,88;CIEND95=-21,21;MATEID=66426_2;EVENT=66426;SU=29;PE=29;SR=0;ALG=PROD;AF=0.001366;NSAMP=23;MSQ=20.76;AN=16834;AC=23;NS=8438;AC_Hom=0;AC_Het=23;AC_Hemi=0;MAF=0.00136288;HWE=1;NFAM=23
7	38650011	50789_2	N	N]4:84442263]	4760.28	LOW	SVTYPE=BND;POS=38650011;STRANDS=++:39;IMPRECISE;CIPOS=-10,48;CIEND=-31,50;CIPOS95=-2,2;CIEND95=-8,8;MATEID=50789_1;EVENT=50789;SECONDARY;SU=39;PE=38;SR=1;ALG=PROD;AF=0.01158;NSAMP=195;MSQ=23.57;AN=16834;AC=195;NS=8438;AC_Hom=0;AC_Het=195;AC_Hemi=0;MAF=0.0115549;HWE=0.630865;NFAM=181
7	38650014	56888_2	N	N[5:167665366[	21.4	LOW	SVTYPE=BND;POS=38650014;STRANDS=-+:4;IMPRECISE;CIPOS=-29,466;CIEND=-304,30;CIPOS95=-29,156;CIEND95=-113,30;MATEID=56888_1;EVENT=56888;SECONDARY;SU=4;PE=4;SR=0;ALG=PROD;AF=5.94e-05;NSAMP=1;MSQ=20.89;AN=16834;AC=1;NS=8438;AC_Hom=0;AC_Het=1;AC_Hemi=0;MAF=5.92557e-05;HWE=1;NFAM=1
7	38650016	65016_1	N	N]12:111266004]	170.97	LOW	SVTYPE=BND;POS=38650016;STRANDS=++:22;IMPRECISE;CIPOS=-32,516;CIEND=-107,463;CIPOS95=-32,164;CIEND95=-107,118;MATEID=65016_2;EVENT=65016;SU=22;PE=22;SR=0;ALG=SUM;AF=0.0004752;NSAMP=8;MSQ=19.83;AN=16834;AC=8;NS=8438;AC_Hom=0;AC_Het=8;AC_Hemi=0;MAF=0.000474046;HWE=1;NFAM=7
7	38650017	67911_1	N	N[8:6008392[	178.47	LOW	SVTYPE=BND;POS=38650017;STRANDS=+-:8;IMPRECISE;CIPOS=-28,407;CIEND=-225,30;CIPOS95=-28,111;CIEND95=-85,30;MATEID=67911_2;EVENT=67911;SU=8;PE=8;SR=0;ALG=PROD;AF=0.000297;NSAMP=5;MSQ=34.26;AN=16834;AC=5;NS=8438;AC_Hom=0;AC_Het=5;AC_Hemi=0;MAF=0.000296279;HWE=1;NFAM=5
7	38650034	67818_1	N	[22:27087741[N	1380.07	LOW	SVTYPE=BND;POS=38650034;STRANDS=--:4;IMPRECISE;CIPOS=-271,10;CIEND=-566,7;CIPOS95=-126,2;CIEND95=-193,1;MATEID=67818_2;EVENT=67818;SU=4;PE=4;SR=0;ALG=PROD;AF=0.004099;NSAMP=69;MSQ=18.8;AN=16834;AC=69;NS=8438;AC_Hom=0;AC_Het=69;AC_Hemi=0;MAF=0.00408865;HWE=1;NFAM=68
7	38650040	67671_1	N	]21:16680468]N	45.74	LOW	SVTYPE=BND;POS=38650040;STRANDS=-+:4;IMPRECISE;CIPOS=-329,10;CIEND=-10,542;CIPOS95=-142,2;CIEND95=-1,193;MATEID=67671_2;EVENT=67671;SU=4;PE=4;SR=0;ALG=PROD;AF=0.0001188;NSAMP=2;MSQ=22.39;AN=16834;AC=2;NS=8438;AC_Hom=0;AC_Het=2;AC_Hemi=0;MAF=0.000118511;HWE=1;NFAM=2
7	38650074	50794_2	N	[4:177885767[N	27.02	LOW	SVTYPE=BND;POS=38650074;STRANDS=--:4;IMPRECISE;CIPOS=-411,50;CIEND=-573,47;CIPOS95=-133,50;CIEND95=-183,47;MATEID=50794_1;EVENT=50794;SECONDARY;SU=4;PE=4;SR=0;ALG=PROD;AF=5.94e-05;NSAMP=1;MSQ=26.87;AN=16834;AC=1;NS=8438;AC_Hom=0;AC_Het=1;AC_Hemi=0;MAF=5.92557e-05;HWE=1;NFAM=1
7	38653955	220644_1	N	N[7:38655911[	8574.8	PASS	SVTYPE=BND;POS=38653955;STRANDS=+-:380;CIPOS=-2,2;CIEND=-2,1;CIPOS95=0,0;CIEND95=0,0;MATEID=220644_2;EVENT=220644;SU=380;PE=206;SR=174;ALG=PROD;AF=0.001188;NSAMP=20;MSQ=428.74;AN=16834;AC=20;NS=8438;AC_Hom=0;AC_Het=20;AC_Hemi=0;MAF=0.00118511;HWE=1;NFAM=20
7	38655911	220644_2	N	]7:38653955]N	8574.8	PASS	SVTYPE=BND;POS=38653955;STRANDS=+-:380;CIPOS=-2,1;CIEND=-2,2;CIPOS95=0,0;CIEND95=0,0;MATEID=220644_1;EVENT=220644;SECONDARY;SU=380;PE=206;SR=174;ALG=PROD;AF=0.001188;NSAMP=20;MSQ=428.74;AN=16834;AC=20;NS=8438;AC_Hom=0;AC_Het=20;AC_Hemi=0;MAF=0.00118511;HWE=1;NFAM=20
7	38665932	67855_1	N	N[22:39458797[	20.57	LOW	SVTYPE=BND;POS=38665932;STRANDS=+-:13;IMPRECISE;CIPOS=-8,6;CIEND=-8,2;CIPOS95=-1,0;CIEND95=0,0;MATEID=67855_2;EVENT=67855;SU=13;PE=8;SR=5;ALG=PROD;AF=5.94e-05;NSAMP=1;MSQ=20.57;AN=16834;AC=1;NS=8438;AC_Hom=0;AC_Het=1;AC_Hemi=0;MAF=5.92557e-05;HWE=1;NFAM=1
7	38703727	283916	N	<DUP>	343.21	PASS	SVTYPE=DUP;POS=38703727;SVLEN=119;END=38703846;STRANDS=-+:8;CIPOS=-10,10;CIEND=-10,10;CIPOS95=0,0;CIEND95=0,0;SU=8;PE=0;SR=8;ALG=PROD;AF=5.94e-05;NSAMP=1;MSQ=336.03;AN=16834;AC=1;NS=8438;AC_Hom=0;AC_Het=1;AC_Hemi=0;MAF=5.92557e-05;HWE=1;NFAM=1
7	38704854	220645	N	<DEL:ME:SINE|Alu|AluSp>	1681.68	PASS	SVTYPE=MEI;POS=38704854;SVLEN=-296;END=38705150;STRANDS=+-:4;IMPRECISE;CIPOS=-6,9;CIEND=-7,7;CIPOS95=0,4;CIEND95=-2,3;SU=4;PE=0;SR=4;ALG=PROD;AF=0.005168;NSAMP=87;MSQ=17.77;AN=16834;AC=87;NS=8438;AC_Hom=0;AC_Het=87;AC_Hemi=0;MAF=0.00515525;HWE=1;NFAM=83
7	38707795	220646_1	N	N[7:38708480[	13434.7	PASS	SVTYPE=BND;POS=38707795;STRANDS=+-:532;CIPOS=-2,3;CIEND=-3,1;CIPOS95=0,0;CIEND95=0,0;MATEID=220646_2;EVENT=220646;SU=532;PE=349;SR=183;ALG=PROD;AF=0.002376;NSAMP=40;MSQ=335.87;AN=16834;AC=40;NS=8438;AC_Hom=0;AC_Het=40;AC_Hemi=0;MAF=0.00237023;HWE=1;NFAM=40
7	38708480	220646_2	N	]7:38707795]N	13434.7	PASS	SVTYPE=BND;POS=38707795;STRANDS=+-:532;CIPOS=-3,1;CIEND=-2,3;CIPOS95=0,0;CIEND95=0,0;MATEID=220646_1;EVENT=220646;SECONDARY;SU=532;PE=349;SR=183;ALG=PROD;AF=0.002376;NSAMP=40;MSQ=335.87;AN=16834;AC=40;NS=8438;AC_Hom=0;AC_Het=40;AC_Hemi=0;MAF=0.00237023;HWE=1;NFAM=40
7	38760082	68666_1	N	[9:130360709[N	1428.97	LOW	SVTYPE=BND;POS=38760082;STRANDS=--:26;IMPRECISE;CIPOS=-438,33;CIEND=-151,50;CIPOS95=-100,33;CIEND95=-17,17;MATEID=68666_2;EVENT=68666;SU=26;PE=26;SR=0;ALG=PROD;AF=0.003743;NSAMP=63;MSQ=20.87;AN=16832;AC=63;NS=8437;AC_Hom=0;AC_Het=63;AC_Hemi=0;MAF=0.00373355;HWE=1;NFAM=63
7	38760085	68354_1	N	]9:15061363]N	674.36	LOW	SVTYPE=BND;POS=38760085;STRANDS=-+:9;IMPRECISE;CIPOS=-445,50;CIEND=-50,254;CIPOS95=-131,50;CIEND95=-30,30;MATEID=68354_2;EVENT=68354;SU=9;PE=9;SR=0;ALG=PROD;AF=0.001604;NSAMP=27;MSQ=22.69;AN=16834;AC=27;NS=8438;AC_Hom=0;AC_Het=27;AC_Hemi=0;MAF=0.00159991;HWE=1;NFAM=27
7	38760088	50796_2	N	[4:13229004[N	2800.17	LOW	SVTYPE=BND;POS=38760088;STRANDS=--:4;IMPRECISE;CIPOS=-28,28;CIEND=-30,30;CIPOS95=-3,3;CIEND95=-3,3;MATEID=50796_1;EVENT=50796;SECONDARY;SU=4;PE=3;SR=1;ALG=PROD;AF=0.01004;NSAMP=150;MSQ=17.65;AN=16832;AC=169;NS=8437;AC_Hom=38;AC_Het=133;AC_Hemi=0;MAF=0.0101339;HWE=3.91092e-21;NFAM=148
7	38760098	64244_1	N	[10:48538077[N	2789.77	LOW	SVTYPE=BND;POS=38760098;STRANDS=--:68;CIPOS=-28,4;CIEND=-10,9;CIPOS95=0,0;CIEND95=0,0;MATEID=64244_2;EVENT=64244;SU=68;PE=57;SR=11;ALG=PROD;AF=0.00701;NSAMP=118;MSQ=22.29;AN=16834;AC=118;NS=8438;AC_Hom=0;AC_Het=118;AC_Hemi=0;MAF=0.00699218;HWE=1;NFAM=118
7	38760102	50797_2	N	[4:131331510[N	41959.6	LOW	SVTYPE=BND;POS=38760102;STRANDS=--:4;IMPRECISE;CIPOS=-578,30;CIEND=-322,30;CIPOS95=-194,30;CIEND95=-135,30;MATEID=50797_1;EVENT=50797;SECONDARY;SU=4;PE=4;SR=0;ALG=PROD;AF=0.1078;NSAMP=1298;MSQ=32.01;AN=16834;AC=1815;NS=8438;AC_Hom=1040;AC_Het=783;AC_Hemi=0;MAF=0.108023;HWE=0;NFAM=1218
7	38760109	64612_1	N	]11:82361050]N	206.05	LOW	SVTYPE=BND;POS=38760109;STRANDS=-+:4;IMPRECISE;CIPOS=-393,8;CIEND=-10,384;CIPOS95=-147,1;CIEND95=-1,139;MATEID=64612_2;EVENT=64612;SU=4;PE=4;SR=0;ALG=PROD;AF=0.000594;NSAMP=10;MSQ=18.04;AN=16834;AC=10;NS=8438;AC_Hom=0;AC_Het=10;AC_Hemi=0;MAF=0.000592557;HWE=1;NFAM=10
7	38760115	56889_2	N	[5:127055327[N	1443.02	LOW	SVTYPE=BND;POS=38760115;STRANDS=--:19;IMPRECISE;CIPOS=-523,49;CIEND=-381,50;CIPOS95=-117,49;CIEND95=-137,50;MATEID=56889_1;EVENT=56889;SECONDARY;SU=19;PE=19;SR=0;ALG=SUM;AF=0.00297;NSAMP=50;MSQ=27.91;AN=16834;AC=50;NS=8438;AC_Hom=0;AC_Het=50;AC_Hemi=0;MAF=0.00296279;HWE=1;NFAM=50
7	38760119	313536_1	N	N]7:73224505]	3203.3	LOW	SVTYPE=BND;POS=38760119;STRANDS=++:22;CIPOS=-29,28;CIEND=-29,28;CIPOS95=0,0;CIEND95=0,0;MATEID=313536_2;EVENT=313536;SU=22;PE=0;SR=22;ALG=PROD;AF=0.00594;NSAMP=85;MSQ=37.38;AN=16834;AC=100;NS=8438;AC_Hom=30;AC_Het=70;AC_Hemi=0;MAF=0.00592557;HWE=6.27798e-23;NFAM=69
7	38760134	220647_1	N	N[7:38760188[	5626.25	LOW	SVTYPE=BND;POS=38760134;STRANDS=+-:31;CIPOS=-7,10;CIEND=-9,8;CIPOS95=0,0;CIEND95=0,0;MATEID=220647_2;EVENT=220647;SU=31;PE=0;SR=31;ALG=PROD;AF=0.009112;NSAMP=151;MSQ=31.25;AN=16682;AC=152;NS=8362;AC_Hom=2;AC_Het=150;AC_Hemi=0;MAF=0.00908874;HWE=0.499667;NFAM=145
7	38760180	62258_2	N	N]6:155924907]	499.7	LOW	SVTYPE=BND;POS=38760180;STRANDS=++:9;IMPRECISE;CIPOS=-30,493;CIEND=-30,122;CIPOS95=-30,127;CIEND95=-30,38;MATEID=62258_1;EVENT=62258;SECONDARY;SU=9;PE=9;SR=0;ALG=PROD;AF=0.001604;NSAMP=27;MSQ=15.66;AN=16834;AC=27;NS=8438;AC_Hom=0;AC_Het=27;AC_Hemi=0;MAF=0.00159991;HWE=1;NFAM=27
7	38760184	283917_1	N	]7:106548302]N	968.23	LOW	SVTYPE=BND;POS=38760184;STRANDS=-+:4;CIPOS=-9,8;CIEND=-9,8;CIPOS95=0,0;CIEND95=0,0;MATEID=283917_2;EVENT=283917;SU=4;PE=0;SR=4;ALG=PROD;AF=0.004633;NSAMP=78;MSQ=8.28;AN=16834;AC=78;NS=8438;AC_Hom=0;AC_Het=78;AC_Hemi=0;MAF=0.00462195;HWE=1;NFAM=75
7	38760188	220647_2	N	]7:38760134]N	5626.25	LOW	SVTYPE=BND;POS=38760134;STRANDS=+-:31;CIPOS=-9,8;CIEND=-7,10;CIPOS95=0,0;CIEND95=0,0;MATEID=220647_1;EVENT=220647;SECONDARY;SU=31;PE=0;SR=31;ALG=PROD;AF=0.009112;NSAMP=151;MSQ=31.25;AN=16682;AC=152;NS=8362;AC_Hom=2;AC_Het=150;AC_Hemi=0;MAF=0.00908874;HWE=0.499667;NFAM=145
7	38760189	68665_1	N	N]9:130360719]	3502.06	LOW	SVTYPE=BND;POS=38760189;STRANDS=++:109;IMPRECISE;CIPOS=-50,554;CIEND=-126,325;CIPOS95=-50,133;CIEND95=-68,68;MATEID=68665_2;EVENT=68665;SU=109;PE=84;SR=25;ALG=SUM;AF=0.00701;NSAMP=118;MSQ=28.51;AN=16834;AC=118;NS=8438;AC_Hom=0;AC_Het=118;AC_Hemi=0;MAF=0.00699218;HWE=1;NFAM=116
7	38760204	68355_1	N	N[9:15061434[	186.43	LOW	SVTYPE=BND;POS=38760204;STRANDS=+-:4;IMPRECISE;CIPOS=-30,483;CIEND=-252,30;CIPOS95=-30,167;CIEND95=-113,30;MATEID=68355_2;EVENT=68355;SU=4;PE=4;SR=0;ALG=PROD;AF=0.000297;NSAMP=5;MSQ=34.6;AN=16834;AC=5;NS=8438;AC_Hom=0;AC_Het=5;AC_Hemi=0;MAF=0.000296279;HWE=1;NFAM=5
7	38760209	66565_1	N	N[17:36543113[	345.8	LOW	SVTYPE=BND;POS=38760209;STRANDS=+-:4;IMPRECISE;CIPOS=-49,483;CIEND=-253,50;CIPOS95=-49,154;CIEND95=-97,50;MATEID=66565_2;EVENT=66565;SU=4;PE=4;SR=0;ALG=PROD;AF=0.001248;NSAMP=21;MSQ=13.6;AN=16830;AC=21;NS=8436;AC_Hom=0;AC_Het=21;AC_Hemi=0;MAF=0.00124467;HWE=1;NFAM=21
7	38760215	56890_2	N	N]5:112468140]	512.24	LOW	SVTYPE=BND;POS=38760215;STRANDS=++:4;IMPRECISE;CIPOS=-8,449;CIEND=-10,223;CIPOS95=0,147;CIEND95=-2,82;MATEID=56890_1;EVENT=56890;SECONDARY;SU=4;PE=4;SR=0;ALG=PROD;AF=0.00202;NSAMP=32;MSQ=15.06;AN=16834;AC=34;NS=8438;AC_Hom=4;AC_Het=30;AC_Hemi=0;MAF=0.0020147;HWE=0.000480299;NFAM=32
7	38760216	69146_1	N	N[X:127302429[	2172.56	LOW	SVTYPE=BND;POS=38760216;STRANDS=+-:8;IMPRECISE;CIPOS=-24,30;CIEND=-30,30;CIPOS95=-3,3;CIEND95=-3,3;MATEID=69146_2;EVENT=69146;SU=8;PE=7;SR=1;ALG=PROD;AF=0.006201;NSAMP=103;MSQ=17.91;AN=16772;AC=104;NS=8407;AC_Hom=2;AC_Het=102;AC_Hemi=0;MAF=0.00618532;HWE=0.274228;NFAM=100
7	38813993	220648	N	<DEL>	587.38	PASS	SVTYPE=DEL;POS=38813993;SVLEN=-31804;END=38845797;STRANDS=+-:21;CIPOS=-5,8;CIEND=-9,4;CIPOS95=0,0;CIEND95=0,0;SU=21;PE=17;SR=4;ALG=PROD;AF=5.94e-05;NSAMP=1;MSQ=587.38;AN=16834;AC=1;NS=8438;AC_Hom=0;AC_Het=1;AC_Hemi=0;MAF=5.92557e-05;HWE=1;NFAM=1
7	38860327	220649	N	<DEL>	158.25	PASS	SVTYPE=DEL;POS=38860327;SVLEN=-180;END=38860507;STRANDS=+-:5;CIPOS=-10,10;CIEND=-10,10;CIPOS95=0,0;CIEND95=0,0;SU=5;PE=0;SR=5;ALG=PROD;AF=5.94e-05;NSAMP=1;MSQ=152.86;AN=16834;AC=1;NS=8438;AC_Hom=0;AC_Het=1;AC_Hemi=0;MAF=5.92557e-05;HWE=1;NFAM=1
7	38900291	68773_1	N	[X:10180881[N	57.12	LOW	SVTYPE=BND;POS=38900291;STRANDS=--:5,++:4;IMPRECISE;CIPOS=-30,80;CIEND=-30,46;CIPOS95=-30,52;CIEND95=-18,18;MATEID=68773_2;EVENT=68773;SU=9;PE=0;SR=9;ALG=SUM;AF=0.0002376;NSAMP=4;MSQ=12.37;AN=16834;AC=4;NS=8438;AC_Hom=0;AC_Het=4;AC_Hemi=0;MAF=0.000237023;HWE=1;NFAM=4
7	38911616	220650_1	N	N[7:38919831[	5208.76	PASS	SVTYPE=BND;POS=38911616;STRANDS=+-:240;CIPOS=-3,2;CIEND=-4,2;CIPOS95=0,0;CIEND95=0,0;MATEID=220650_2;EVENT=220650;SU=240;PE=127;SR=113;ALG=PROD;AF=0.0006534;NSAMP=11;MSQ=473.52;AN=16834;AC=11;NS=8438;AC_Hom=0;AC_Het=11;AC_Hemi=0;MAF=0.000651813;HWE=1;NFAM=10
7	38919831	220650_2	N	]7:38911616]N	5208.76	PASS	SVTYPE=BND;POS=38911616;STRANDS=+-:240;CIPOS=-4,2;CIEND=-3,2;CIPOS95=0,0;CIEND95=0,0;MATEID=220650_1;EVENT=220650;SECONDARY;SU=240;PE=127;SR=113;ALG=PROD;AF=0.0006534;NSAMP=11;MSQ=473.52;AN=16834;AC=11;NS=8438;AC_Hom=0;AC_Het=11;AC_Hemi=0;MAF=0.000651813;HWE=1;NFAM=10
7	38935318	283918_1	N	]7:38936316]N	414.42	PASS	SVTYPE=BND;POS=38935318;STRANDS=-+:32;CIPOS=-4,2;CIEND=-3,2;CIPOS95=0,0;CIEND95=0,0;MATEID=283918_2;EVENT=283918;SU=32;PE=23;SR=9;ALG=PROD;AF=0.0001188;NSAMP=1;MSQ=412.65;AN=16834;AC=2;NS=8438;AC_Hom=2;AC_Het=0;AC_Hemi=0;MAF=0.000118511;HWE=5.92593e-05;NFAM=1
7	38935800	220651_1	N	N[7:38936319[	848.19	PASS	SVTYPE=BND;POS=38935800;STRANDS=+-:34;CIPOS=-2,1;CIEND=-3,1;CIPOS95=0,0;CIEND95=0,0;MATEID=220651_2;EVENT=220651;SU=34;PE=22;SR=12;ALG=PROD;AF=5.94e-05;NSAMP=1;MSQ=848.19;AN=16834;AC=1;NS=8438;AC_Hom=0;AC_Het=1;AC_Hemi=0;MAF=5.92557e-05;HWE=1;NFAM=1
7	38936316	283918_2	N	N[7:38935318[	414.42	PASS	SVTYPE=BND;POS=38935318;STRANDS=-+:32;CIPOS=-3,2;CIEND=-4,2;CIPOS95=0,0;CIEND95=0,0;MATEID=283918_1;EVENT=283918;SECONDARY;SU=32;PE=23;SR=9;ALG=PROD;AF=0.0001188;NSAMP=1;MSQ=412.65;AN=16834;AC=2;NS=8438;AC_Hom=2;AC_Het=0;AC_Hemi=0;MAF=0.000118511;HWE=5.92593e-05;NFAM=1
7	38936319	220651_2	N	]7:38935800]N	848.19	PASS	SVTYPE=BND;POS=38935800;STRANDS=+-:34;CIPOS=-3,1;CIEND=-2,1;CIPOS95=0,0;CIEND95=0,0;MATEID=220651_1;EVENT=220651;SECONDARY;SU=34;PE=22;SR=12;ALG=PROD;AF=5.94e-05;NSAMP=1;MSQ=848.19;AN=16834;AC=1;NS=8438;AC_Hom=0;AC_Het=1;AC_Hemi=0;MAF=5.92557e-05;HWE=1;NFAM=1
7	38954674	283919	N	<DUP>	103.29	PASS	SVTYPE=DUP;POS=38954674;SVLEN=455;END=38955129;STRANDS=-+:12;CIPOS=-10,10;CIEND=-10,10;CIPOS95=0,0;CIEND95=0,0;SU=12;PE=7;SR=5;ALG=PROD;AF=5.94e-05;NSAMP=1;MSQ=102.51;AN=16834;AC=1;NS=8438;AC_Hom=0;AC_Het=1;AC_Hemi=0;MAF=5.92557e-05;HWE=1;NFAM=1
7	38966575	220652	N	<DEL>	359.56	PASS	SVTYPE=DEL;POS=38966575;SVLEN=-544;END=38967119;STRANDS=+-:15;IMPRECISE;CIPOS=-30,346;CIEND=-144,30;CIPOS95=-30,56;CIEND95=-37,30;SU=15;PE=15;SR=0;ALG=PROD;AF=0.0001188;NSAMP=2;MSQ=179.78;AN=16834;AC=2;NS=8438;AC_Hom=0;AC_Het=2;AC_Hemi=0;MAF=0.000118511;HWE=1;NFAM=2
7	38972535	220653	N	<DEL>	360.27	PASS	SVTYPE=DEL;POS=38972535;SVLEN=-159;END=38972694;STRANDS=+-:12;CIPOS=-28,26;CIEND=-29,28;CIPOS95=0,0;CIEND95=0,0;SU=12;PE=0;SR=12;ALG=PROD;AF=0.0001188;NSAMP=2;MSQ=179.81;AN=16834;AC=2;NS=8438;AC_Hom=0;AC_Het=2;AC_Hemi=0;MAF=0.000118511;HWE=1;NFAM=2
7	38974218	220654_1	N	N[7:38974382[	37.73	LOW	SVTYPE=BND;POS=38974218;STRANDS=+-:8;IMPRECISE;CIPOS=-29,28;CIEND=-24,26;CIPOS95=0,0;CIEND95=-3,3;MATEID=220654_2;EVENT=220654;SU=8;PE=0;SR=8;ALG=PROD;AF=0.0001188;NSAMP=2;MSQ=13.57;AN=16834;AC=2;NS=8438;AC_Hom=0;AC_Het=2;AC_Hemi=0;MAF=0.000118511;HWE=1;NFAM=2
7	38974382	220654_2	N	]7:38974218]N	37.73	LOW	SVTYPE=BND;POS=38974218;STRANDS=+-:8;IMPRECISE;CIPOS=-24,26;CIEND=-29,28;CIPOS95=-3,3;CIEND95=0,0;MATEID=220654_1;EVENT=220654;SECONDARY;SU=8;PE=0;SR=8;ALG=PROD;AF=0.0001188;NSAMP=2;MSQ=13.57;AN=16834;AC=2;NS=8438;AC_Hom=0;AC_Het=2;AC_Hemi=0;MAF=0.000118511;HWE=1;NFAM=2
7	38987227	283920	N	<DUP>	89.49	PASS	SVTYPE=DUP;POS=38987227;SVLEN=14105;END=39001332;STRANDS=-+:13;CIPOS=-7,6;CIEND=-7,10;CIPOS95=0,0;CIEND95=0,0;SU=13;PE=8;SR=5;ALG=PROD;AF=5.94e-05;NSAMP=1;MSQ=88.73;AN=16834;AC=1;NS=8438;AC_Hom=0;AC_Het=1;AC_Hemi=0;MAF=5.92557e-05;HWE=1;NFAM=1
7	39029392	9038_2	N	[1:26838848[N	3962.08	LOW	SVTYPE=BND;POS=39029392;STRANDS=--:8;CIPOS=-29,28;CIEND=-29,28;CIPOS95=0,0;CIEND95=0,0;MATEID=9038_1;EVENT=9038;SECONDARY;SU=8;PE=0;SR=8;ALG=PROD;AF=0.009623;NSAMP=162;MSQ=23.35;AN=16834;AC=162;NS=8438;AC_Hom=0;AC_Het=163;AC_Hemi=0;MAF=0.00965869;HWE=1;NFAM=161
7	39033248	66723_1	N	N[18:2316857[	8	LOW	SVTYPE=BND;POS=39033248;STRANDS=+-:6;CIPOS=-6,5;CIEND=-6,5;CIPOS95=0,0;CIEND95=0,0;MATEID=66723_2;EVENT=66723;SU=6;PE=0;SR=6;ALG=PROD;AF=5.94e-05;NSAMP=1;MSQ=4.68;AN=16834;AC=1;NS=8438;AC_Hom=0;AC_Het=1;AC_Hemi=0;MAF=5.92557e-05;HWE=1;NFAM=1
7	39035641	220655	N	<DEL:ME:SINE|Alu|AluSq2>	161.14	PASS	SVTYPE=MEI;POS=39035641;SVLEN=-299;END=39035940;STRANDS=+-:4;CIPOS=-9,8;CIEND=-9,8;CIPOS95=0,0;CIEND95=0,0;SU=4;PE=0;SR=4;ALG=PROD;AF=0.000594;NSAMP=10;MSQ=11.63;AN=16834;AC=10;NS=8438;AC_Hom=0;AC_Het=10;AC_Hemi=0;MAF=0.000592557;HWE=1;NFAM=10
7	39045115	50798_2	N	N]4:84603398]	311.86	LOW	SVTYPE=BND;POS=39045115;STRANDS=++:4;CIPOS=-9,8;CIEND=-9,8;CIPOS95=0,0;CIEND95=0,0;MATEID=50798_1;EVENT=50798;SECONDARY;SU=4;PE=0;SR=4;ALG=PROD;AF=0.0007722;NSAMP=13;MSQ=20.79;AN=16834;AC=13;NS=8438;AC_Hom=0;AC_Het=13;AC_Hemi=0;MAF=0.000770325;HWE=1;NFAM=13
7	39045115	62259_2	N	N[6:94302037[	454.98	LOW	SVTYPE=BND;POS=39045115;STRANDS=-+:12;CIPOS=-29,28;CIEND=-29,28;CIPOS95=0,0;CIEND95=0,0;MATEID=62259_1;EVENT=62259;SECONDARY;SU=12;PE=0;SR=12;ALG=PROD;AF=0.001307;NSAMP=22;MSQ=18.23;AN=16834;AC=22;NS=8438;AC_Hom=0;AC_Het=22;AC_Hemi=0;MAF=0.00130363;HWE=1;NFAM=22
7	39047305	313537_1	N	N]7:39066158]	74.77	LOW	SVTYPE=BND;POS=39047305;STRANDS=++:4;IMPRECISE;CIPOS=-10,464;CIEND=-10,453;CIPOS95=-1,155;CIEND95=-1,158;MATEID=313537_2;EVENT=313537;SU=4;PE=4;SR=0;ALG=PROD;AF=5.94e-05;NSAMP=1;MSQ=74.77;AN=16834;AC=1;NS=8438;AC_Hom=0;AC_Het=1;AC_Hemi=0;MAF=5.92557e-05;HWE=1;NFAM=1
7	39052623	283800_2	N	N[7:27547260[	243.91	LOW	SVTYPE=BND;POS=27547260;STRANDS=-+:5;IMPRECISE;CIPOS=-10,408;CIEND=-170,10;CIPOS95=-1,120;CIEND95=-72,2;MATEID=283800_1;EVENT=283800;SECONDARY;SU=5;PE=5;SR=0;ALG=PROD;AF=0.0007128;NSAMP=12;MSQ=19.37;AN=16834;AC=12;NS=8438;AC_Hom=0;AC_Het=12;AC_Hemi=0;MAF=0.000711069;HWE=1;NFAM=11
7	39052688	9039_2	N	N]1:245980326]	131.81	LOW	SVTYPE=BND;POS=39052688;STRANDS=++:6;IMPRECISE;CIPOS=-10,504;CIEND=-10,377;CIPOS95=-1,153;CIEND95=-2,99;MATEID=9039_1;EVENT=9039;SECONDARY;SU=6;PE=6;SR=0;ALG=PROD;AF=5.94e-05;NSAMP=1;MSQ=131.81;AN=16834;AC=1;NS=8438;AC_Hom=0;AC_Het=1;AC_Hemi=0;MAF=5.92557e-05;HWE=1;NFAM=1
7	39053003	62260_2	N	N[6:112230120[	186.96	LOW	SVTYPE=BND;POS=39053003;STRANDS=-+:4;IMPRECISE;CIPOS=-10,506;CIEND=-289,10;CIPOS95=-1,180;CIEND95=-150,1;MATEID=62260_1;EVENT=62260;SECONDARY;SU=4;PE=4;SR=0;ALG=PROD;AF=0.000297;NSAMP=5;MSQ=37.35;AN=16834;AC=5;NS=8438;AC_Hom=0;AC_Het=5;AC_Hemi=0;MAF=0.000296279;HWE=1;NFAM=5
7	39055553	62261_2	N	N[6:501577[	4816.04	LOW	SVTYPE=BND;POS=39055553;STRANDS=-+:14;IMPRECISE;CIPOS=-58,660;CIEND=-296,113;CIPOS95=-58,281;CIEND95=-79,79;MATEID=62261_1;EVENT=62261;SECONDARY;SU=14;PE=14;SR=0;ALG=PROD;AF=0.002754;NSAMP=44;MSQ=26.61;AN=16338;AC=45;NS=8190;AC_Hom=2;AC_Het=43;AC_Hemi=0;MAF=0.00274725;HWE=0.0588044;NFAM=43
7	39066158	313537_2	N	N]7:39047305]	74.77	LOW	SVTYPE=BND;POS=39066158;STRANDS=++:4;IMPRECISE;CIPOS=-10,453;CIEND=-10,464;CIPOS95=-1,158;CIEND95=-1,155;MATEID=313537_1;EVENT=313537;SECONDARY;SU=4;PE=4;SR=0;ALG=PROD;AF=5.94e-05;NSAMP=1;MSQ=74.77;AN=16834;AC=1;NS=8438;AC_Hom=0;AC_Het=1;AC_Hemi=0;MAF=5.92557e-05;HWE=1;NFAM=1
7	39079664	50799_2	N	[4:163273162[N	23003.1	LOW	SVTYPE=BND;POS=39079664;STRANDS=--:102,++:68;IMPRECISE;CIPOS=-265,563;CIEND=-615,766;CIPOS95=-85,85;CIEND95=-194,194;MATEID=50799_1;EVENT=50799;SECONDARY;SU=170;PE=167;SR=3;ALG=SUM;AF=0.04414;NSAMP=734;MSQ=30.41;RETAINED;AN=16832;AC=743;NS=8437;AC_Hom=18;AC_Het=728;AC_Hemi=0;MAF=0.04421;HWE=0.0528523;NFAM=716
7	39079664	50800_2	N	]4:55066792]N	38346.5	LOW	SVTYPE=BND;POS=39079664;STRANDS=++:20,+-:191;CIPOS=-9,9;CIEND=-4,10;CIPOS95=0,0;CIEND95=0,0;MATEID=50800_1;EVENT=50800;SECONDARY;SU=211;PE=197;SR=14;ALG=PROD;AF=0.06713;NSAMP=1129;MSQ=33.21;AN=16834;AC=1130;NS=8438;AC_Hom=2;AC_Het=1129;AC_Hemi=0;MAF=0.0670182;HWE=1.69614e-16;NFAM=1027
7	39079664	56891_2	N	]5:7260747]N	30961.5	LOW	SVTYPE=BND;POS=39079664;STRANDS=+-:263;CIPOS=-10,9;CIEND=-3,10;CIPOS95=0,0;CIEND95=0,0;MATEID=56891_1;EVENT=56891;SECONDARY;SU=263;PE=185;SR=78;ALG=PROD;AF=0.04734;NSAMP=785;MSQ=38.84;AN=16834;AC=797;NS=8438;AC_Hom=24;AC_Het=774;AC_Hemi=0;MAF=0.0472861;HWE=0.114684;NFAM=689
7	39079664	62262_2	N	[6:153375113[N	73500.4	LOW	SVTYPE=BND;POS=39079664;STRANDS=--:77;IMPRECISE;CIPOS=-376,178;CIEND=-571,50;CIPOS95=-103,103;CIEND95=-204,50;MATEID=62262_1;EVENT=62262;SECONDARY;SU=77;PE=71;SR=6;ALG=SUM;AF=0.09379;NSAMP=1552;MSQ=46.79;AN=16814;AC=1577;NS=8427;AC_Hom=50;AC_Het=1534;AC_Hemi=0;MAF=0.0939836;HWE=1.56572e-12;NFAM=1418
7	39079670	220656_1	N	N[7:39090323[	426732	LOW	SVTYPE=BND;POS=39079670;STRANDS=+-:6;IMPRECISE;CIPOS=-5,10;CIEND=-10,9;CIPOS95=-1,3;CIEND95=-3,1;MATEID=220656_2;EVENT=220656;SU=6;PE=5;SR=1;ALG=PROD;AF=0.3233;NSAMP=5442;MSQ=78.01;AN=16834;AC=5442;NS=8438;AC_Hom=0;AC_Het=5455;AC_Hemi=0;MAF=0.32324;HWE=0;NFAM=4874
7	39079671	220657_1	N	N[7:80849782[	517260	LOW	SVTYPE=BND;POS=39079671;STRANDS=+-:5;IMPRECISE;CIPOS=-10,379;CIEND=-503,10;CIPOS95=-1,110;CIEND95=-168,0;MATEID=220657_2;EVENT=220657;SU=5;PE=5;SR=0;ALG=PROD;AF=0.3772;NSAMP=6308;MSQ=81.65;AN=16834;AC=6349;NS=8438;AC_Hom=82;AC_Het=6282;AC_Hemi=0;MAF=0.377104;HWE=0;NFAM=5616
7	39079671	56892_2	N	N[5:7260672[	535113	LOW	SVTYPE=BND;POS=39079671;STRANDS=-+:4;IMPRECISE;CIPOS=-50,581;CIEND=-557,48;CIPOS95=-50,176;CIEND95=-176,48;MATEID=56892_1;EVENT=56892;SECONDARY;SU=4;PE=4;SR=0;ALG=PROD;AF=0.4835;NSAMP=6618;MSQ=80.55;AN=16834;AC=8140;NS=8438;AC_Hom=3054;AC_Het=5107;AC_Hemi=0;MAF=0.483586;HWE=0;NFAM=5856
7	39079672	313539	N	<INV>	802846	LOW	SVTYPE=INV;POS=39079672;SVLEN=58;END=39079730;STRANDS=++:486,--:5;CIPOS=0,0;CIEND=0,1;CIPOS95=0,0;CIEND95=0,0;SU=491;PE=18;SR=473;ALG=PROD;AF=0.4291;NSAMP=7002;MSQ=114.22;AN=16832;AC=7222;NS=8437;AC_Hom=442;AC_Het=6798;AC_Hemi=0;MAF=0.429062;HWE=0;NFAM=6197
7	39079672	34810_2	N	N]2:211350854]	523424	LOW	SVTYPE=BND;POS=39079672;STRANDS=++:66;IMPRECISE;CIPOS=-11,29;CIEND=-4,10;CIPOS95=-1,1;CIEND95=-1,1;MATEID=34810_1;EVENT=34810;SECONDARY;SU=66;PE=62;SR=4;ALG=PROD;AF=0.4866;NSAMP=6598;MSQ=79.02;AN=16834;AC=8191;NS=8438;AC_Hom=3190;AC_Het=5021;AC_Hemi=0;MAF=0.486549;HWE=0;NFAM=5845
7	39079672	69216_1	N	N]X:145343341]	24681.8	LOW	SVTYPE=BND;POS=39079672;STRANDS=++:17;IMPRECISE;CIPOS=-30,30;CIEND=-26,21;CIPOS95=0,0;CIEND95=-1,1;MATEID=69216_2;EVENT=69216;SU=17;PE=8;SR=9;ALG=PROD;AF=0.06249;NSAMP=973;MSQ=24.66;AN=16802;AC=1050;NS=8422;AC_Hom=154;AC_Het=900;AC_Hemi=0;MAF=0.0625742;HWE=1.0816e-12;NFAM=904
7	39079676	50801_2	N	N]4:20040054]	3161.69	LOW	SVTYPE=BND;POS=39079676;STRANDS=++:85;IMPRECISE;CIPOS=-15,336;CIEND=-21,469;CIPOS95=-15,16;CIEND95=-21,56;MATEID=50801_1;EVENT=50801;SECONDARY;SU=85;PE=85;SR=0;ALG=PROD;AF=0.005287;NSAMP=89;MSQ=34.25;AN=16834;AC=89;NS=8438;AC_Hom=0;AC_Het=90;AC_Hemi=0;MAF=0.00533302;HWE=1;NFAM=87
7	39079679	69136_1	N	N[X:122271011[	398.95	LOW	SVTYPE=BND;POS=39079679;STRANDS=--:4,+-:4;IMPRECISE;CIPOS=-49,30;CIEND=-507,26;CIPOS95=-19,19;CIEND95=-150,26;MATEID=69136_2;EVENT=69136;SU=8;PE=8;SR=0;ALG=PROD;AF=0.00101;NSAMP=17;MSQ=17.42;AN=16834;AC=17;NS=8438;AC_Hom=0;AC_Het=17;AC_Hemi=0;MAF=0.00100735;HWE=1;NFAM=17
7	39079702	50802_2	N	N]4:163273206]	14462.8	LOW	SVTYPE=BND;POS=39079702;STRANDS=++:107,+-:4;IMPRECISE;CIPOS=-41,0;CIEND=-30,31;CIPOS95=-31,0;CIEND95=-1,1;MATEID=50802_1;EVENT=50802;SECONDARY;SU=111;PE=107;SR=4;ALG=PROD;AF=0.02513;NSAMP=423;MSQ=33.34;AN=16834;AC=423;NS=8438;AC_Hom=0;AC_Het=424;AC_Hemi=0;MAF=0.0251244;HWE=0.00685036;NFAM=417
7	39079703	50803_2	N	N[4:55066698[	9388.14	LOW	SVTYPE=BND;POS=39079703;STRANDS=-+:16;IMPRECISE;CIPOS=-50,297;CIEND=-475,46;CIPOS95=-50,62;CIEND95=-126,46;MATEID=50803_1;EVENT=50803;SECONDARY;SU=16;PE=16;SR=0;ALG=PROD;AF=0.02335;NSAMP=392;MSQ=22.89;AN=16834;AC=393;NS=8438;AC_Hom=2;AC_Het=391;AC_Hemi=0;MAF=0.0232875;HWE=0.0935045;NFAM=387
7	39090323	220656_2	N	]7:39079670]N	426732	LOW	SVTYPE=BND;POS=39079670;STRANDS=+-:6;IMPRECISE;CIPOS=-10,9;CIEND=-5,10;CIPOS95=-3,1;CIEND95=-1,3;MATEID=220656_1;EVENT=220656;SECONDARY;SU=6;PE=5;SR=1;ALG=PROD;AF=0.3233;NSAMP=5442;MSQ=78.01;AN=16834;AC=5442;NS=8438;AC_Hom=0;AC_Het=5455;AC_Hemi=0;MAF=0.32324;HWE=0;NFAM=4874
7	39096249	67976_1	N	]8:27272138]N	25914.9	LOW	SVTYPE=BND;POS=39096249;STRANDS=-+:16;CIPOS=-9,8;CIEND=-9,8;CIPOS95=0,0;CIEND95=0,0;MATEID=67976_2;EVENT=67976;SU=16;PE=0;SR=16;ALG=PROD;AF=0.05673;NSAMP=955;MSQ=26.28;AN=16834;AC=955;NS=8438;AC_Hom=0;AC_Het=956;AC_Hemi=0;MAF=0.0566485;HWE=5.31859e-13;NFAM=912
7	39108107	34811_2	N	N]2:22356102]	2789.62	LOW	SVTYPE=BND;POS=39108107;STRANDS=++:4;CIPOS=-9,8;CIEND=-9,8;CIPOS95=0,0;CIEND95=0,0;MATEID=34811_1;EVENT=34811;SECONDARY;SU=4;PE=0;SR=4;ALG=PROD;AF=0.006772;NSAMP=114;MSQ=22.62;AN=16834;AC=114;NS=8438;AC_Hom=0;AC_Het=115;AC_Hemi=0;MAF=0.00681441;HWE=1;NFAM=113
7	39108107	43996_2	N	N]3:188180379]	6386.17	LOW	SVTYPE=BND;POS=39108107;STRANDS=++:4;CIPOS=-9,8;CIEND=-9,8;CIPOS95=0,0;CIEND95=0,0;MATEID=43996_1;EVENT=43996;SECONDARY;SU=4;PE=0;SR=4;ALG=PROD;AF=0.01461;NSAMP=244;MSQ=25.09;AN=16834;AC=246;NS=8438;AC_Hom=4;AC_Het=244;AC_Hemi=0;MAF=0.0146954;HWE=0.703656;NFAM=241
7	39126799	220658_1	N	N[7:149703274[	5124.99	LOW	SVTYPE=BND;POS=39126799;STRANDS=+-:4;CIPOS=-9,8;CIEND=-9,8;CIPOS95=0,0;CIEND95=0,0;MATEID=220658_2;EVENT=220658;SU=4;PE=0;SR=4;ALG=PROD;AF=0.01319;NSAMP=222;MSQ=22.19;AN=16834;AC=222;NS=8438;AC_Hom=0;AC_Het=222;AC_Hemi=0;MAF=0.0131548;HWE=0.407041;NFAM=218
7	39162416	220659	N	<DEL>	1393.49	PASS	SVTYPE=DEL;POS=39162416;SVLEN=-609;END=39163025;STRANDS=+-:57;CIPOS=-10,10;CIEND=-10,10;CIPOS95=0,0;CIEND95=0,0;SU=57;PE=36;SR=21;ALG=PROD;AF=0.0002376;NSAMP=4;MSQ=348.38;AN=16834;AC=4;NS=8438;AC_Hom=0;AC_Het=4;AC_Hemi=0;MAF=0.000237023;HWE=1;NFAM=1
7	39190423	220660	N	<DEL>	2424.85	PASS	SVTYPE=DEL;POS=39190423;SVLEN=-10309;END=39200732;STRANDS=+-:108;CIPOS=-6,5;CIEND=-30,6;CIPOS95=0,0;CIEND95=0,0;SU=108;PE=57;SR=51;ALG=PROD;AF=0.0003564;NSAMP=6;MSQ=404.14;AN=16834;AC=6;NS=8438;AC_Hom=0;AC_Het=6;AC_Hemi=0;MAF=0.000355534;HWE=1;NFAM=6
7	39193871	220661	N	<DEL>	503.66	PASS	SVTYPE=DEL;POS=39193871;SVLEN=-504;END=39194375;STRANDS=+-:16;CIPOS=-4,4;CIEND=-10,10;CIPOS95=0,0;CIEND95=0,0;SU=16;PE=10;SR=6;ALG=PROD;AF=5.94e-05;NSAMP=1;MSQ=503.66;AN=16834;AC=1;NS=8438;AC_Hom=0;AC_Het=1;AC_Hemi=0;MAF=5.92557e-05;HWE=1;NFAM=1
7	39203969	220662_1	N	N[7:39204105[	2152.15	LOW	SVTYPE=BND;POS=39203969;STRANDS=+-:153;CIPOS=-10,10;CIEND=-10,10;CIPOS95=0,0;CIEND95=0,0;MATEID=220662_2;EVENT=220662;SU=153;PE=1;SR=152;ALG=PROD;AF=0.004871;NSAMP=82;MSQ=24.62;AN=16834;AC=82;NS=8438;AC_Hom=0;AC_Het=83;AC_Hemi=0;MAF=0.00491823;HWE=1;NFAM=58
7	39204105	220662_2	N	]7:39203969]N	2152.15	LOW	SVTYPE=BND;POS=39203969;STRANDS=+-:153;CIPOS=-10,10;CIEND=-10,10;CIPOS95=0,0;CIEND95=0,0;MATEID=220662_1;EVENT=220662;SECONDARY;SU=153;PE=1;SR=152;ALG=PROD;AF=0.004871;NSAMP=82;MSQ=24.62;AN=16834;AC=82;NS=8438;AC_Hom=0;AC_Het=83;AC_Hemi=0;MAF=0.00491823;HWE=1;NFAM=58
7	39222795	66290_1	N	N]16:66525519]	2253.69	LOW	SVTYPE=BND;POS=39222795;STRANDS=++:5;IMPRECISE;CIPOS=-7,365;CIEND=-6,361;CIPOS95=0,143;CIEND95=0,144;MATEID=66290_2;EVENT=66290;SU=5;PE=5;SR=0;ALG=PROD;AF=0.004633;NSAMP=78;MSQ=27.81;AN=16834;AC=78;NS=8438;AC_Hom=0;AC_Het=78;AC_Hemi=0;MAF=0.00462195;HWE=1;NFAM=75
7	39225403	34812_2	N	[2:47361166[N	71.79	LOW	SVTYPE=BND;POS=39225403;STRANDS=--:9;CIPOS=-29,28;CIEND=-29,28;CIPOS95=0,0;CIEND95=0,0;MATEID=34812_1;EVENT=34812;SECONDARY;SU=9;PE=0;SR=9;ALG=PROD;AF=0.0001782;NSAMP=3;MSQ=23.89;AN=16834;AC=3;NS=8438;AC_Hom=0;AC_Het=3;AC_Hemi=0;MAF=0.000177767;HWE=1;NFAM=3
7	39297995	220663	N	<DEL>	332.64	PASS	SVTYPE=DEL;POS=39297995;SVLEN=-791;END=39298786;STRANDS=+-:15;CIPOS=-5,4;CIEND=-6,3;CIPOS95=0,0;CIEND95=0,0;SU=15;PE=8;SR=7;ALG=PROD;AF=5.94e-05;NSAMP=1;MSQ=332.64;AN=16834;AC=1;NS=8438;AC_Hom=0;AC_Het=1;AC_Hemi=0;MAF=5.92557e-05;HWE=1;NFAM=1
7	39299721	220665_1	N	N[7:39299973[	257.81	LOW	SVTYPE=BND;POS=39299721;STRANDS=+-:19;CIPOS=-30,30;CIEND=-30,30;CIPOS95=0,0;CIEND95=0,0;MATEID=220665_2;EVENT=220665;SU=19;PE=0;SR=19;ALG=PROD;AF=0.0008317;NSAMP=14;MSQ=17.38;AN=16834;AC=14;NS=8438;AC_Hom=0;AC_Het=14;AC_Hemi=0;MAF=0.00082958;HWE=1;NFAM=14
7	39299819	65285_1	N	[12:132666690[N	384.16	LOW	SVTYPE=BND;POS=39299819;STRANDS=--:4;IMPRECISE;CIPOS=-521,30;CIEND=-521,30;CIPOS95=-168,30;CIEND95=-168,30;MATEID=65285_2;EVENT=65285;SU=4;PE=4;SR=0;ALG=PROD;AF=0.001188;NSAMP=20;MSQ=16.17;AN=16832;AC=20;NS=8437;AC_Hom=0;AC_Het=20;AC_Hemi=0;MAF=0.00118526;HWE=1;NFAM=20
7	39299843	65067_1	N	N]12:132666702]	9237.32	LOW	SVTYPE=BND;POS=39299843;STRANDS=++:546;IMPRECISE;CIPOS=-4,247;CIEND=-7,244;CIPOS95=-4,20;CIEND95=-7,19;MATEID=65067_2;EVENT=65067;SU=546;PE=546;SR=0;ALG=PROD;AF=0.02489;NSAMP=419;MSQ=20.76;AN=16832;AC=419;NS=8437;AC_Hom=0;AC_Het=420;AC_Hemi=0;MAF=0.0248904;HWE=0.01079;NFAM=375
7	39299973	220665_2	N	]7:39299721]N	257.81	LOW	SVTYPE=BND;POS=39299721;STRANDS=+-:19;CIPOS=-30,30;CIEND=-30,30;CIPOS95=0,0;CIEND95=0,0;MATEID=220665_1;EVENT=220665;SECONDARY;SU=19;PE=0;SR=19;ALG=PROD;AF=0.0008317;NSAMP=14;MSQ=17.38;AN=16834;AC=14;NS=8438;AC_Hom=0;AC_Het=14;AC_Hemi=0;MAF=0.00082958;HWE=1;NFAM=14
7	39337205	313540	N	<INV>	2213.8	LOW	SVTYPE=INV;POS=39337205;SVLEN=138;END=39337343;STRANDS=++:25,--:79;CIPOS=-3,8;CIEND=-9,8;CIPOS95=0,0;CIEND95=0,0;SU=104;PE=0;SR=104;ALG=PROD;AF=0.003921;NSAMP=66;MSQ=32.66;AN=16834;AC=66;NS=8438;AC_Hom=0;AC_Het=66;AC_Hemi=0;MAF=0.00391088;HWE=1;NFAM=66
7	39380343	220666_1	N	N[7:39380407[	2.64727e+06	PASS	SVTYPE=BND;POS=39380343;STRANDS=+-:74598;CIPOS=0,0;CIEND=0,0;CIPOS95=0,0;CIEND95=0,0;MATEID=220666_2;EVENT=220666;SU=74598;PE=138;SR=74460;ALG=PROD;AF=0.5768;NSAMP=6873;MSQ=384.03;AN=16834;AC=9710;NS=8438;AC_Hom=5692;AC_Het=4045;AC_Hemi=0;MAF=0.423027;HWE=0.0989134;NFAM=6076
7	39380407	220666_2	N	]7:39380343]N	2.64727e+06	PASS	SVTYPE=BND;POS=39380343;STRANDS=+-:74598;CIPOS=0,0;CIEND=0,0;CIPOS95=0,0;CIEND95=0,0;MATEID=220666_1;EVENT=220666;SECONDARY;SU=74598;PE=138;SR=74460;ALG=PROD;AF=0.5768;NSAMP=6873;MSQ=384.03;AN=16834;AC=9710;NS=8438;AC_Hom=5692;AC_Het=4045;AC_Hemi=0;MAF=0.423027;HWE=0.0989134;NFAM=6076
7	39387272	220667	N	<DEL>	1.23504e+06	PASS	SVTYPE=DEL;POS=39387272;SVLEN=-611;END=39387883;STRANDS=+-:50104;CIPOS=0,0;CIEND=0,0;CIPOS95=0,0;CIEND95=0,0;SU=50104;PE=26858;SR=23246;ALG=PROD;AF=0.1568;NSAMP=2389;MSQ=515.03;AN=16834;AC=2639;NS=8438;AC_Hom=504;AC_Het=2143;AC_Hemi=0;MAF=0.15685;HWE=0.000337042;NFAM=2087
7	39428226	43997_2	N	N[3:65956558[	29.81	LOW	SVTYPE=BND;POS=39428226;STRANDS=-+:4;CIPOS=-9,8;CIEND=-9,8;CIPOS95=0,0;CIEND95=0,0;MATEID=43997_1;EVENT=43997;SECONDARY;SU=4;PE=0;SR=4;ALG=PROD;AF=5.94e-05;NSAMP=1;MSQ=29.81;AN=16834;AC=1;NS=8438;AC_Hom=0;AC_Het=1;AC_Hemi=0;MAF=5.92557e-05;HWE=1;NFAM=1
7	39435294	220669	N	<DEL>	155.67	PASS	SVTYPE=DEL;POS=39435294;SVLEN=-3502;END=39438796;STRANDS=+-:7;IMPRECISE;CIPOS=-10,379;CIEND=-365,10;CIPOS95=0,127;CIEND95=-110,0;SU=7;PE=7;SR=0;ALG=PROD;AF=5.94e-05;NSAMP=1;MSQ=155.67;AN=16834;AC=1;NS=8438;AC_Hom=0;AC_Het=1;AC_Hemi=0;MAF=5.92557e-05;HWE=1;NFAM=1
7	39435295	220668	N	<DEL>	38.89	PASS	SVTYPE=DEL;POS=39435295;SVLEN=-1709;END=39437004;STRANDS=+-:4;CIPOS=-9,8;CIEND=-9,8;CIPOS95=0,0;CIEND95=0,0;SU=4;PE=0;SR=4;ALG=PROD;AF=5.94e-05;NSAMP=1;MSQ=38.89;AN=16834;AC=1;NS=8438;AC_Hom=0;AC_Het=1;AC_Hemi=0;MAF=5.92557e-05;HWE=1;NFAM=1
7	39437109	220670	N	<DEL>	176.71	PASS	SVTYPE=DEL;POS=39437109;SVLEN=-1687;END=39438796;STRANDS=+-:8;CIPOS=-6,8;CIEND=-9,8;CIPOS95=0,0;CIEND95=0,0;SU=8;PE=4;SR=4;ALG=PROD;AF=5.94e-05;NSAMP=1;MSQ=176.71;AN=16834;AC=1;NS=8438;AC_Hom=0;AC_Het=1;AC_Hemi=0;MAF=5.92557e-05;HWE=1;NFAM=1
7	39449197	220671	N	<DEL>	1963.02	PASS	SVTYPE=DEL;POS=39449197;SVLEN=-670;END=39449867;STRANDS=+-:74;CIPOS=-25,30;CIEND=-30,30;CIPOS95=0,0;CIEND95=0,0;SU=74;PE=55;SR=19;ALG=PROD;AF=0.0002376;NSAMP=4;MSQ=490.75;AN=16834;AC=4;NS=8438;AC_Hom=0;AC_Het=4;AC_Hemi=0;MAF=0.000237023;HWE=1;NFAM=4
7	39458499	64632_1	N	[11:88890319[N	468.21	LOW	SVTYPE=BND;POS=39458499;STRANDS=--:8;IMPRECISE;CIPOS=-535,26;CIEND=-248,30;CIPOS95=-160,26;CIEND95=-78,30;MATEID=64632_2;EVENT=64632;SU=8;PE=8;SR=0;ALG=PROD;AF=0.001307;NSAMP=22;MSQ=20.11;AN=16834;AC=22;NS=8438;AC_Hom=0;AC_Het=22;AC_Hemi=0;MAF=0.00130363;HWE=1;NFAM=20
7	39458701	220673_1	N	N[7:39458765[	30254.8	LOW	SVTYPE=BND;POS=39458701;STRANDS=+-:1138;CIPOS=0,0;CIEND=0,1;CIPOS95=0,0;CIEND95=0,0;MATEID=220673_2;EVENT=220673;SU=1138;PE=2;SR=1136;ALG=PROD;AF=0.01028;NSAMP=168;MSQ=178.18;RETAINED;AN=16834;AC=173;NS=8438;AC_Hom=10;AC_Het=164;AC_Hemi=0;MAF=0.0103105;HWE=0.00192635;NFAM=168
7	39458731	220674_1	N	N[7:80312372[	170.18	LOW	SVTYPE=BND;POS=39458731;STRANDS=+-:4;CIPOS=-9,8;CIEND=-9,8;CIPOS95=0,0;CIEND95=0,0;MATEID=220674_2;EVENT=220674;SU=4;PE=0;SR=4;ALG=PROD;AF=0.0003564;NSAMP=6;MSQ=26.86;AN=16834;AC=6;NS=8438;AC_Hom=0;AC_Het=6;AC_Hemi=0;MAF=0.000355534;HWE=1;NFAM=6
7	39458765	220673_2	N	]7:39458701]N	30254.8	LOW	SVTYPE=BND;POS=39458701;STRANDS=+-:1138;CIPOS=0,1;CIEND=0,0;CIPOS95=0,0;CIEND95=0,0;MATEID=220673_1;EVENT=220673;SECONDARY;SU=1138;PE=2;SR=1136;ALG=PROD;AF=0.01028;NSAMP=168;MSQ=178.18;RETAINED;AN=16834;AC=173;NS=8438;AC_Hom=10;AC_Het=164;AC_Hemi=0;MAF=0.0103105;HWE=0.00192635;NFAM=168
7	39458781	50805_2	N	N]4:31205363]	417.15	LOW	SVTYPE=BND;POS=39458781;STRANDS=++:5;IMPRECISE;CIPOS=-30,458;CIEND=-30,234;CIPOS95=-30,172;CIEND95=-30,72;MATEID=50805_1;EVENT=50805;SECONDARY;SU=5;PE=5;SR=0;ALG=PROD;AF=0.001188;NSAMP=20;MSQ=19.09;AN=16834;AC=20;NS=8438;AC_Hom=0;AC_Het=20;AC_Hemi=0;MAF=0.00118511;HWE=1;NFAM=20
7	39458791	50806_2	N	N[4:173467939[	104972	LOW	SVTYPE=BND;POS=39458791;STRANDS=-+:9;CIPOS=-25,27;CIEND=-29,28;CIPOS95=0,0;CIEND95=0,0;MATEID=50806_1;EVENT=50806;SECONDARY;SU=9;PE=5;SR=4;ALG=PROD;AF=0.1781;NSAMP=2998;MSQ=34.41;AN=16834;AC=2998;NS=8438;AC_Hom=0;AC_Het=3007;AC_Hemi=0;MAF=0.178182;HWE=0;NFAM=2762
7	39494260	62263_2	N	[6:57534180[N	1266.31	LOW	SVTYPE=BND;POS=39494260;STRANDS=--:4;IMPRECISE;CIPOS=-478,10;CIEND=-189,10;CIPOS95=-172,1;CIEND95=-79,2;MATEID=62263_1;EVENT=62263;SECONDARY;SU=4;PE=4;SR=0;ALG=PROD;AF=0.003683;NSAMP=62;MSQ=18.96;AN=16834;AC=62;NS=8438;AC_Hom=0;AC_Het=62;AC_Hemi=0;MAF=0.00367386;HWE=1;NFAM=61
7	39523102	220676	N	<DEL>	437.53	PASS	SVTYPE=DEL;POS=39523102;SVLEN=-2046;END=39525148;STRANDS=+-:22;CIPOS=-4,2;CIEND=-4,1;CIPOS95=0,0;CIEND95=0,0;SU=22;PE=13;SR=9;ALG=PROD;AF=5.94e-05;NSAMP=1;MSQ=437.53;AN=16834;AC=1;NS=8438;AC_Hom=0;AC_Het=1;AC_Hemi=0;MAF=5.92557e-05;HWE=1;NFAM=1
7	39543398	218902_2	N	]7:6951914]N	1376.73	LOW	SVTYPE=BND;POS=6951914;STRANDS=+-:30;IMPRECISE;CIPOS=-461,12;CIEND=-50,270;CIPOS95=-85,12;CIEND95=-21,21;MATEID=218902_1;EVENT=218902;SECONDARY;SU=30;PE=30;SR=0;ALG=PROD;AF=0.00398;NSAMP=67;MSQ=19.14;AN=16834;AC=67;NS=8438;AC_Hom=0;AC_Het=67;AC_Hemi=0;MAF=0.00397014;HWE=1;NFAM=66
7	39543427	65555_1	N	N[14:21420011[	75.79	LOW	SVTYPE=BND;POS=39543427;STRANDS=+-:4;IMPRECISE;CIPOS=-30,474;CIEND=-543,30;CIPOS95=-30,148;CIEND95=-186,30;MATEID=65555_2;EVENT=65555;SU=4;PE=4;SR=0;ALG=PROD;AF=5.94e-05;NSAMP=1;MSQ=71.82;AN=16834;AC=1;NS=8438;AC_Hom=0;AC_Het=1;AC_Hemi=0;MAF=5.92557e-05;HWE=1;NFAM=1
7	39543461	65241_1	N	]12:108810535]N	5156.07	LOW	SVTYPE=BND;POS=39543461;STRANDS=-+:308;IMPRECISE;CIPOS=-91,49;CIEND=-30,409;CIPOS95=-9,9;CIEND95=-30,45;MATEID=65241_2;EVENT=65241;SU=308;PE=308;SR=0;ALG=PROD;AF=0.007841;NSAMP=132;MSQ=38.59;AN=16834;AC=132;NS=8438;AC_Hom=0;AC_Het=132;AC_Hemi=0;MAF=0.00782176;HWE=1;NFAM=130
7	39543462	9040_2	N	N]1:35188941]	26.91	LOW	SVTYPE=BND;POS=39543462;STRANDS=++:4;CIPOS=-9,8;CIEND=-9,8;CIPOS95=0,0;CIEND95=0,0;MATEID=9040_1;EVENT=9040;SECONDARY;SU=4;PE=0;SR=4;ALG=PROD;AF=5.94e-05;NSAMP=1;MSQ=26.87;AN=16834;AC=1;NS=8438;AC_Hom=0;AC_Het=1;AC_Hemi=0;MAF=5.92557e-05;HWE=1;NFAM=1
7	39543464	65009_1	N	N[12:108810369[	516.08	LOW	SVTYPE=BND;POS=39543464;STRANDS=+-:9;IMPRECISE;CIPOS=-30,262;CIEND=-386,30;CIPOS95=-30,48;CIEND95=-146,30;MATEID=65009_2;EVENT=65009;SU=9;PE=9;SR=0;ALG=PROD;AF=0.001485;NSAMP=25;MSQ=19.68;AN=16834;AC=25;NS=8438;AC_Hom=0;AC_Het=25;AC_Hemi=0;MAF=0.00148139;HWE=1;NFAM=25
7	39543484	62264_2	N	]6:162657056]N	1192.39	LOW	SVTYPE=BND;POS=39543484;STRANDS=+-:51;IMPRECISE;CIPOS=-318,70;CIEND=-46,590;CIPOS95=-112,70;CIEND95=-46,130;MATEID=62264_1;EVENT=62264;SECONDARY;SU=51;PE=51;SR=0;ALG=SUM;AF=0.002495;NSAMP=42;MSQ=27.35;AN=16834;AC=42;NS=8438;AC_Hom=0;AC_Het=42;AC_Hemi=0;MAF=0.00248874;HWE=1;NFAM=42
7	39543485	69060_1	N	[X:100571669[N	239.96	LOW	SVTYPE=BND;POS=39543485;STRANDS=--:4;IMPRECISE;CIPOS=-191,10;CIEND=-469,10;CIPOS95=-84,2;CIEND95=-155,0;MATEID=69060_2;EVENT=69060;SU=4;PE=4;SR=0;ALG=PROD;AF=0.0001782;NSAMP=3;MSQ=76.48;AN=16834;AC=3;NS=8438;AC_Hom=0;AC_Het=3;AC_Hemi=0;MAF=0.000177767;HWE=1;NFAM=3
7	39543492	64643_1	N	]11:91781450]N	134.75	LOW	SVTYPE=BND;POS=39543492;STRANDS=-+:6;IMPRECISE;CIPOS=-197,10;CIEND=-10,492;CIPOS95=-85,2;CIEND95=-1,183;MATEID=64643_2;EVENT=64643;SU=6;PE=6;SR=0;ALG=PROD;AF=0.0002376;NSAMP=4;MSQ=33.33;AN=16834;AC=4;NS=8438;AC_Hom=0;AC_Het=4;AC_Hemi=0;MAF=0.000237023;HWE=1;NFAM=4
7	39544042	220677	N	<DEL>	116.99	PASS	SVTYPE=DEL;POS=39544042;SVLEN=-50;END=39544092;STRANDS=+-:5;CIPOS=-10,10;CIEND=-10,10;CIPOS95=0,0;CIEND95=0,0;SU=5;PE=0;SR=5;ALG=PROD;AF=5.94e-05;NSAMP=1;MSQ=116.85;AN=16834;AC=1;NS=8438;AC_Hom=0;AC_Het=1;AC_Hemi=0;MAF=5.92557e-05;HWE=1;NFAM=1
7	39546374	220678	N	<DEL>	162142	PASS	SVTYPE=DEL;POS=39546374;SVLEN=-5454;END=39551828;STRANDS=+-:7939;IMPRECISE;CIPOS=-122,621;CIEND=-551,157;CIPOS95=-103,103;CIEND95=-66,66;SU=7939;PE=7797;SR=142;ALG=SUM;AF=0.04592;NSAMP=746;MSQ=217.11;AN=16834;AC=773;NS=8438;AC_Hom=54;AC_Het=720;AC_Hemi=0;MAF=0.0458639;HWE=0.0329995;NFAM=613
7	39546698	313541	N	<INV>	9467.42	LOW	SVTYPE=INV;POS=39546698;SVLEN=60402027;END=99948725;STRANDS=++:63,--:19;IMPRECISE;CIPOS=-66,319;CIEND=-121,300;CIPOS95=-34,34;CIEND95=-75,75;SU=82;PE=50;SR=32;ALG=SUM;AF=0.009623;NSAMP=162;MSQ=57.96;AN=16834;AC=162;NS=8438;AC_Hom=0;AC_Het=163;AC_Hemi=0;MAF=0.00965869;HWE=1;NFAM=150
7	39546732	313542_1	N	[7:99948650[N	1219.18	LOW	SVTYPE=BND;POS=39546732;STRANDS=--:74;CIPOS=-10,8;CIEND=-8,5;CIPOS95=0,0;CIEND95=0,0;MATEID=313542_2;EVENT=313542;SU=74;PE=42;SR=32;ALG=PROD;AF=0.001901;NSAMP=32;MSQ=37.13;AN=16834;AC=32;NS=8438;AC_Hom=0;AC_Het=32;AC_Hemi=0;MAF=0.00189618;HWE=1;NFAM=30
7	39552579	220679	N	<DEL>	911	PASS	SVTYPE=DEL;POS=39552579;SVLEN=-9771;END=39562350;STRANDS=+-:42;CIPOS=-24,23;CIEND=-30,30;CIPOS95=0,0;CIEND95=0,0;SU=42;PE=25;SR=17;ALG=PROD;AF=0.0001782;NSAMP=3;MSQ=303.67;AN=16834;AC=3;NS=8438;AC_Hom=0;AC_Het=3;AC_Hemi=0;MAF=0.000177767;HWE=1;NFAM=3
7	39567958	283921_1	N	]7:151217843]N	18.48	LOW	SVTYPE=BND;POS=39567958;STRANDS=-+:4;CIPOS=-9,8;CIEND=-9,8;CIPOS95=0,0;CIEND95=0,0;MATEID=283921_2;EVENT=283921;SU=4;PE=0;SR=4;ALG=PROD;AF=5.94e-05;NSAMP=1;MSQ=18.11;AN=16834;AC=1;NS=8438;AC_Hom=0;AC_Het=1;AC_Hemi=0;MAF=5.92557e-05;HWE=1;NFAM=1
7	39580539	50808_2	N	N]4:145948163]	385.59	LOW	SVTYPE=BND;POS=39580539;STRANDS=++:4;IMPRECISE;CIPOS=-50,438;CIEND=-49,542;CIPOS95=-50,116;CIEND95=-49,177;MATEID=50808_1;EVENT=50808;SECONDARY;SU=4;PE=4;SR=0;ALG=PROD;AF=0.001247;NSAMP=21;MSQ=14.97;AN=16834;AC=21;NS=8438;AC_Hom=0;AC_Het=21;AC_Hemi=0;MAF=0.00124437;HWE=1;NFAM=21
7	39580590	50807_2	N	N[4:55066699[	544.55	LOW	SVTYPE=BND;POS=39580590;STRANDS=-+:15;IMPRECISE;CIPOS=-30,317;CIEND=-442,32;CIPOS95=-30,40;CIEND95=-101,32;MATEID=50807_1;EVENT=50807;SECONDARY;SU=15;PE=15;SR=0;ALG=PROD;AF=0.001188;NSAMP=20;MSQ=26.29;AN=16834;AC=20;NS=8438;AC_Hom=0;AC_Het=20;AC_Hemi=0;MAF=0.00118511;HWE=1;NFAM=20
7	39580641	68526_1	N	]9:83373056]N	232.51	LOW	SVTYPE=BND;POS=39580641;STRANDS=-+:12;CIPOS=-29,28;CIEND=-29,28;CIPOS95=0,0;CIEND95=0,0;MATEID=68526_2;EVENT=68526;SU=12;PE=0;SR=12;ALG=PROD;AF=0.0007128;NSAMP=12;MSQ=17.51;AN=16834;AC=12;NS=8438;AC_Hom=0;AC_Het=12;AC_Hemi=0;MAF=0.000711069;HWE=1;NFAM=12
7	39580695	64724_1	N	N[11:118226106[	2980.44	LOW	SVTYPE=BND;POS=39580695;STRANDS=+-:12;IMPRECISE;CIPOS=-50,386;CIEND=-230,50;CIPOS95=-50,51;CIEND95=-30,30;MATEID=64724_2;EVENT=64724;SU=12;PE=12;SR=0;ALG=PROD;AF=0.005881;NSAMP=99;MSQ=29.39;AN=16834;AC=99;NS=8438;AC_Hom=0;AC_Het=99;AC_Hemi=0;MAF=0.00586632;HWE=1;NFAM=99
7	39580729	64723_1	N	]11:118226443]N	2062.78	LOW	SVTYPE=BND;POS=39580729;STRANDS=-+:5;IMPRECISE;CIPOS=-197,30;CIEND=-29,265;CIPOS95=-78,30;CIEND95=-29,67;MATEID=64723_2;EVENT=64723;SU=5;PE=5;SR=0;ALG=PROD;AF=0.005584;NSAMP=94;MSQ=20.63;AN=16834;AC=94;NS=8438;AC_Hom=0;AC_Het=94;AC_Hemi=0;MAF=0.00557004;HWE=1;NFAM=93
7	39580743	34813_2	N	N]2:194971572]	670.93	LOW	SVTYPE=BND;POS=39580743;STRANDS=++:5;IMPRECISE;CIPOS=-10,384;CIEND=-8,411;CIPOS95=-1,141;CIEND95=-1,169;MATEID=34813_1;EVENT=34813;SECONDARY;SU=5;PE=5;SR=0;ALG=PROD;AF=0.002317;NSAMP=37;MSQ=16.39;AN=16834;AC=39;NS=8438;AC_Hom=4;AC_Het=35;AC_Hemi=0;MAF=0.00231097;HWE=0.000846477;NFAM=37
7	39591429	64609_1	N	]11:81198719]N	131.22	LOW	SVTYPE=BND;POS=39591429;STRANDS=-+:4;IMPRECISE;CIPOS=-277,10;CIEND=-10,660;CIPOS95=-119,2;CIEND95=0,228;MATEID=64609_2;EVENT=64609;SU=4;PE=4;SR=0;ALG=PROD;AF=0.0003564;NSAMP=6;MSQ=21.25;AN=16834;AC=6;NS=8438;AC_Hom=0;AC_Het=6;AC_Hemi=0;MAF=0.000355534;HWE=1;NFAM=6
7	39591430	65657_1	N	[14:53313137[N	251.5	LOW	SVTYPE=BND;POS=39591430;STRANDS=--:4;IMPRECISE;CIPOS=-242,10;CIEND=-527,10;CIPOS95=-114,2;CIEND95=-178,0;MATEID=65657_2;EVENT=65657;SU=4;PE=4;SR=0;ALG=PROD;AF=0.0007128;NSAMP=12;MSQ=19.33;AN=16834;AC=12;NS=8438;AC_Hom=0;AC_Het=12;AC_Hemi=0;MAF=0.000711069;HWE=1;NFAM=12
7	39592070	220681	N	<DEL:ME:SINE|Alu|AluYa5>	837318	PASS	SVTYPE=MEI;POS=39592070;SVLEN=-301;END=39592371;STRANDS=+-:21225;CIPOS=0,0;CIEND=0,0;CIPOS95=0,0;CIEND95=0,0;SU=21225;PE=4854;SR=16371;ALG=PROD;AF=0.1169;NSAMP=1837;MSQ=455.44;AN=16834;AC=1968;NS=8438;AC_Hom=262;AC_Het=1707;AC_Hemi=0;MAF=0.116675;HWE=0.090887;NFAM=1750
7	39597374	220682	N	<DEL>	856838	PASS	SVTYPE=DEL;POS=39597374;SVLEN=-264;END=39597638;STRANDS=+-:17533;CIPOS=0,0;CIEND=0,0;CIPOS95=0,0;CIEND95=0,0;SU=17533;PE=2040;SR=15493;ALG=PROD;AF=0.1297;NSAMP=1896;MSQ=451.59;AN=16834;AC=2184;NS=8438;AC_Hom=576;AC_Het=1609;AC_Hemi=0;MAF=0.129474;HWE=2.38205e-38;NFAM=1844
7	39604438	56893_2	N	N]5:77105551]	1593.44	LOW	SVTYPE=BND;POS=39604438;STRANDS=++:60;IMPRECISE;CIPOS=-6,13;CIEND=-4,8;CIPOS95=0,0;CIEND95=-1,1;MATEID=56893_1;EVENT=56893;SECONDARY;SU=60;PE=43;SR=17;ALG=PROD;AF=0.004039;NSAMP=68;MSQ=22.48;AN=16834;AC=68;NS=8438;AC_Hom=0;AC_Het=68;AC_Hemi=0;MAF=0.00402939;HWE=1;NFAM=68
7	39607052	220683	N	<DEL>	482.62	PASS	SVTYPE=DEL;POS=39607052;SVLEN=-34925;END=39641977;STRANDS=+-:21;CIPOS=-8,10;CIEND=-3,1;CIPOS95=0,0;CIEND95=0,0;SU=21;PE=12;SR=9;ALG=PROD;AF=5.94e-05;NSAMP=1;MSQ=482.62;AN=16834;AC=1;NS=8438;AC_Hom=0;AC_Het=1;AC_Hemi=0;MAF=5.92557e-05;HWE=1;NFAM=1
7	39615233	68086_1	N	]8:67434116]N	49.66	LOW	SVTYPE=BND;POS=39615233;STRANDS=-+:4;IMPRECISE;CIPOS=-256,10;CIEND=-9,495;CIPOS95=-123,2;CIEND95=0,174;MATEID=68086_2;EVENT=68086;SU=4;PE=4;SR=0;ALG=PROD;AF=0.0001782;NSAMP=3;MSQ=15.03;AN=16834;AC=3;NS=8438;AC_Hom=0;AC_Het=3;AC_Hemi=0;MAF=0.000177767;HWE=1;NFAM=3
7	39631249	220684_1	N	N[7:39631936[	33512	PASS	SVTYPE=BND;POS=39631249;STRANDS=+-:1715;CIPOS=0,0;CIEND=-1,0;CIPOS95=0,0;CIEND95=0,0;MATEID=220684_2;EVENT=220684;SU=1715;PE=992;SR=723;ALG=PROD;AF=0.005822;NSAMP=98;MSQ=341.96;AN=16834;AC=98;NS=8438;AC_Hom=0;AC_Het=98;AC_Hemi=0;MAF=0.00580706;HWE=1;NFAM=97
7	39631254	283922_1	N	]7:39632247]N	20049	LOW	SVTYPE=BND;POS=39631254;STRANDS=-+:1794;CIPOS=0,0;CIEND=0,0;CIPOS95=0,0;CIEND95=0,0;MATEID=283922_2;EVENT=283922;SU=1794;PE=934;SR=860;ALG=PROD;AF=0.009148;NSAMP=99;MSQ=202.36;AN=16834;AC=154;NS=8438;AC_Hom=110;AC_Het=45;AC_Hemi=0;MAF=0.00918464;HWE=0;NFAM=98
7	39631936	220684_2	N	]7:39631249]N	33512	PASS	SVTYPE=BND;POS=39631249;STRANDS=+-:1715;CIPOS=-1,0;CIEND=0,0;CIPOS95=0,0;CIEND95=0,0;MATEID=220684_1;EVENT=220684;SECONDARY;SU=1715;PE=992;SR=723;ALG=PROD;AF=0.005822;NSAMP=98;MSQ=341.96;AN=16834;AC=98;NS=8438;AC_Hom=0;AC_Het=98;AC_Hemi=0;MAF=0.00580706;HWE=1;NFAM=97
7	39632247	283922_2	N	N[7:39631254[	20049	LOW	SVTYPE=BND;POS=39631254;STRANDS=-+:1794;CIPOS=0,0;CIEND=0,0;CIPOS95=0,0;CIEND95=0,0;MATEID=283922_1;EVENT=283922;SECONDARY;SU=1794;PE=934;SR=860;ALG=PROD;AF=0.009148;NSAMP=99;MSQ=202.36;AN=16834;AC=154;NS=8438;AC_Hom=110;AC_Het=45;AC_Hemi=0;MAF=0.00918464;HWE=0;NFAM=98
7	39640141	313543_1	N	N]7:39641111]	77.64	LOW	SVTYPE=BND;POS=39640141;STRANDS=++:9;CIPOS=-9,10;CIEND=-7,6;CIPOS95=0,0;CIEND95=0,0;MATEID=313543_2;EVENT=313543;SU=9;PE=4;SR=5;ALG=PROD;AF=5.94e-05;NSAMP=1;MSQ=77.64;AN=16834;AC=1;NS=8438;AC_Hom=0;AC_Het=1;AC_Hemi=0;MAF=5.92557e-05;HWE=1;NFAM=1
7	39640847	313544_1	N	[7:39641131[N	476.48	PASS	SVTYPE=BND;POS=39640847;STRANDS=--:6;CIPOS=-9,8;CIEND=-9,5;CIPOS95=0,0;CIEND95=0,0;MATEID=313544_2;EVENT=313544;SU=6;PE=2;SR=4;ALG=PROD;AF=5.94e-05;NSAMP=1;MSQ=476.48;AN=16834;AC=1;NS=8438;AC_Hom=0;AC_Het=1;AC_Hemi=0;MAF=5.92557e-05;HWE=1;NFAM=1
7	39641111	313543_2	N	N]7:39640141]	77.64	LOW	SVTYPE=BND;POS=39641111;STRANDS=++:9;CIPOS=-7,6;CIEND=-9,10;CIPOS95=0,0;CIEND95=0,0;MATEID=313543_1;EVENT=313543;SECONDARY;SU=9;PE=4;SR=5;ALG=PROD;AF=5.94e-05;NSAMP=1;MSQ=77.64;AN=16834;AC=1;NS=8438;AC_Hom=0;AC_Het=1;AC_Hemi=0;MAF=5.92557e-05;HWE=1;NFAM=1
7	39641131	313544_2	N	[7:39640847[N	476.48	PASS	SVTYPE=BND;POS=39641131;STRANDS=--:6;CIPOS=-9,5;CIEND=-9,8;CIPOS95=0,0;CIEND95=0,0;MATEID=313544_1;EVENT=313544;SECONDARY;SU=6;PE=2;SR=4;ALG=PROD;AF=5.94e-05;NSAMP=1;MSQ=476.48;AN=16834;AC=1;NS=8438;AC_Hom=0;AC_Het=1;AC_Hemi=0;MAF=5.92557e-05;HWE=1;NFAM=1
7	39660746	220685_1	N	N[7:39660893[	69390.4	LOW	SVTYPE=BND;POS=39660746;STRANDS=+-:1922;CIPOS=0,0;CIEND=0,0;CIPOS95=0,0;CIEND95=0,0;MATEID=220685_2;EVENT=220685;SU=1922;PE=15;SR=1907;ALG=PROD;AF=0.02079;NSAMP=344;MSQ=201.7;AN=16834;AC=350;NS=8438;AC_Hom=12;AC_Het=338;AC_Hemi=0;MAF=0.0207395;HWE=0.179303;NFAM=341
7	39660893	220685_2	N	]7:39660746]N	69390.4	LOW	SVTYPE=BND;POS=39660746;STRANDS=+-:1922;CIPOS=0,0;CIEND=0,0;CIPOS95=0,0;CIEND95=0,0;MATEID=220685_1;EVENT=220685;SECONDARY;SU=1922;PE=15;SR=1907;ALG=PROD;AF=0.02079;NSAMP=344;MSQ=201.7;AN=16834;AC=350;NS=8438;AC_Hom=12;AC_Het=338;AC_Hemi=0;MAF=0.0207395;HWE=0.179303;NFAM=341
7	39701921	220686	N	<DEL>	641.49	PASS	SVTYPE=DEL;POS=39701921;SVLEN=-61;END=39701982;STRANDS=+-:17;CIPOS=-24,23;CIEND=-24,23;CIPOS95=0,0;CIEND95=0,0;SU=17;PE=0;SR=17;ALG=PROD;AF=0.0001782;NSAMP=3;MSQ=213.79;AN=16834;AC=3;NS=8438;AC_Hom=0;AC_Het=3;AC_Hemi=0;MAF=0.000177767;HWE=1;NFAM=3
7	39763345	220687_1	N	N[7:39763692[	17.8	LOW	SVTYPE=BND;POS=39763345;STRANDS=+-:4;IMPRECISE;CIPOS=-7,9;CIEND=-9,8;CIPOS95=0,1;CIEND95=0,0;MATEID=220687_2;EVENT=220687;SU=4;PE=0;SR=4;ALG=PROD;AF=5.94e-05;NSAMP=1;MSQ=17.73;AN=16834;AC=1;NS=8438;AC_Hom=0;AC_Het=1;AC_Hemi=0;MAF=5.92557e-05;HWE=1;NFAM=1
7	39763692	220687_2	N	]7:39763345]N	17.8	LOW	SVTYPE=BND;POS=39763345;STRANDS=+-:4;IMPRECISE;CIPOS=-9,8;CIEND=-7,9;CIPOS95=0,0;CIEND95=0,1;MATEID=220687_1;EVENT=220687;SECONDARY;SU=4;PE=0;SR=4;ALG=PROD;AF=5.94e-05;NSAMP=1;MSQ=17.73;AN=16834;AC=1;NS=8438;AC_Hom=0;AC_Het=1;AC_Hemi=0;MAF=5.92557e-05;HWE=1;NFAM=1
7	39763837	283923_1	N	]7:39764517]N	156.25	LOW	SVTYPE=BND;POS=39763837;STRANDS=-+:12;CIPOS=-9,2;CIEND=-10,10;CIPOS95=0,0;CIEND95=0,0;MATEID=283923_2;EVENT=283923;SU=12;PE=8;SR=4;ALG=PROD;AF=0.0002376;NSAMP=4;MSQ=32.78;AN=16834;AC=4;NS=8438;AC_Hom=0;AC_Het=5;AC_Hemi=0;MAF=0.000296279;HWE=1;NFAM=4
7	39764517	283923_2	N	N[7:39763837[	156.25	LOW	SVTYPE=BND;POS=39763837;STRANDS=-+:12;CIPOS=-10,10;CIEND=-9,2;CIPOS95=0,0;CIEND95=0,0;MATEID=283923_1;EVENT=283923;SECONDARY;SU=12;PE=8;SR=4;ALG=PROD;AF=0.0002376;NSAMP=4;MSQ=32.78;AN=16834;AC=4;NS=8438;AC_Hom=0;AC_Het=5;AC_Hemi=0;MAF=0.000296279;HWE=1;NFAM=4
7	39777833	34814_2	N	[2:148112753[N	1335.92	LOW	SVTYPE=BND;POS=39777833;STRANDS=--:9;CIPOS=-29,28;CIEND=-29,28;CIPOS95=0,0;CIEND95=0,0;MATEID=34814_1;EVENT=34814;SECONDARY;SU=9;PE=0;SR=9;ALG=PROD;AF=0.002614;NSAMP=43;MSQ=29.89;AN=16834;AC=44;NS=8438;AC_Hom=2;AC_Het=43;AC_Hemi=0;MAF=0.00266651;HWE=0.057122;NFAM=43
7	39781583	220688	N	<DEL>	116.88	PASS	SVTYPE=DEL;POS=39781583;SVLEN=-78;END=39781661;STRANDS=+-:5;CIPOS=-10,10;CIEND=-10,10;CIPOS95=0,0;CIEND95=0,0;SU=5;PE=0;SR=5;ALG=PROD;AF=5.94e-05;NSAMP=1;MSQ=116.85;AN=16834;AC=1;NS=8438;AC_Hom=0;AC_Het=1;AC_Hemi=0;MAF=5.92557e-05;HWE=1;NFAM=1
7	39786572	50809_2	N	N[4:165284919[	31.73	LOW	SVTYPE=BND;POS=39786572;STRANDS=-+:5;CIPOS=-10,10;CIEND=-10,10;CIPOS95=0,0;CIEND95=0,0;MATEID=50809_1;EVENT=50809;SECONDARY;SU=5;PE=0;SR=5;ALG=PROD;AF=0.0001188;NSAMP=2;MSQ=15.72;AN=16834;AC=2;NS=8438;AC_Hom=0;AC_Het=2;AC_Hemi=0;MAF=0.000118511;HWE=1;NFAM=2
7	39795556	220689	N	<DEL>	377.47	PASS	SVTYPE=DEL;POS=39795556;SVLEN=-14303;END=39809859;STRANDS=+-:20;CIPOS=-28,29;CIEND=-28,25;CIPOS95=0,0;CIEND95=0,0;SU=20;PE=14;SR=6;ALG=PROD;AF=0.0001188;NSAMP=2;MSQ=188.74;AN=16834;AC=2;NS=8438;AC_Hom=0;AC_Het=2;AC_Hemi=0;MAF=0.000118511;HWE=1;NFAM=2
7	39802729	283924_1	N	]7:45824071]N	73.02	LOW	SVTYPE=BND;POS=39802729;STRANDS=-+:8;IMPRECISE;CIPOS=-198,10;CIEND=-10,402;CIPOS95=-92,2;CIEND95=-1,136;MATEID=283924_2;EVENT=283924;SU=8;PE=8;SR=0;ALG=PROD;AF=0.0001188;NSAMP=2;MSQ=36.16;AN=16834;AC=2;NS=8438;AC_Hom=0;AC_Het=2;AC_Hemi=0;MAF=0.000118511;HWE=1;NFAM=2
7	39803260	220690	N	<DEL>	365.26	PASS	SVTYPE=DEL;POS=39803260;SVLEN=-1151;END=39804411;STRANDS=+-:19;CIPOS=-26,26;CIEND=-28,23;CIPOS95=0,0;CIEND95=0,0;SU=19;PE=11;SR=8;ALG=PROD;AF=0.0001188;NSAMP=2;MSQ=182.62;AN=16834;AC=2;NS=8438;AC_Hom=0;AC_Het=2;AC_Hemi=0;MAF=0.000118511;HWE=1;NFAM=2
7	39820107	220691_1	N	N[7:39825200[	949.09	LOW	SVTYPE=BND;POS=39820107;STRANDS=+-:23;IMPRECISE;CIPOS=-30,243;CIEND=-261,11;CIPOS95=-30,42;CIEND95=-77,11;MATEID=220691_2;EVENT=220691;SU=23;PE=23;SR=0;ALG=PROD;AF=0.00101;NSAMP=17;MSQ=55.72;AN=16834;AC=17;NS=8438;AC_Hom=0;AC_Het=17;AC_Hemi=0;MAF=0.00100735;HWE=1;NFAM=12
7	39824999	283925_1	N	]7:45840796]N	8736.95	LOW	SVTYPE=BND;POS=39824999;STRANDS=-+:699;IMPRECISE;CIPOS=-174,10;CIEND=-19,172;CIPOS95=-5,5;CIEND95=-4,4;MATEID=283925_2;EVENT=283925;SU=699;PE=699;SR=0;ALG=PROD;AF=0.01972;NSAMP=325;MSQ=26.58;AN=16834;AC=332;NS=8438;AC_Hom=14;AC_Het=318;AC_Hemi=0;MAF=0.0196729;HWE=0.044675;NFAM=322
7	39825200	220691_2	N	]7:39820107]N	949.09	LOW	SVTYPE=BND;POS=39820107;STRANDS=+-:23;IMPRECISE;CIPOS=-261,11;CIEND=-30,243;CIPOS95=-77,11;CIEND95=-30,42;MATEID=220691_1;EVENT=220691;SECONDARY;SU=23;PE=23;SR=0;ALG=PROD;AF=0.00101;NSAMP=17;MSQ=55.72;AN=16834;AC=17;NS=8438;AC_Hom=0;AC_Het=17;AC_Hemi=0;MAF=0.00100735;HWE=1;NFAM=12
7	39834096	313545_1	N	N]7:55808459]	83.78	LOW	SVTYPE=BND;POS=39834096;STRANDS=++:6;IMPRECISE;CIPOS=-10,194;CIEND=-10,347;CIPOS95=-2,74;CIEND95=-2,89;MATEID=313545_2;EVENT=313545;SU=6;PE=6;SR=0;ALG=PROD;AF=5.94e-05;NSAMP=1;MSQ=83.78;AN=16834;AC=1;NS=8438;AC_Hom=0;AC_Het=1;AC_Hemi=0;MAF=5.92557e-05;HWE=1;NFAM=1
7	39835647	313546_1	N	[7:51452112[N	190728	LOW	SVTYPE=BND;POS=39835647;STRANDS=--:5;IMPRECISE;CIPOS=-130,30;CIEND=-212,30;CIPOS95=-40,30;CIEND95=-95,30;MATEID=313546_2;EVENT=313546;SU=5;PE=5;SR=0;ALG=PROD;AF=0.1774;NSAMP=2986;MSQ=63.49;AN=16834;AC=2986;NS=8438;AC_Hom=0;AC_Het=2993;AC_Hemi=0;MAF=0.177352;HWE=0;NFAM=2651
7	39835890	313547_1	N	[7:51451978[N	240815	LOW	SVTYPE=BND;POS=39835890;STRANDS=--:19952;CIPOS=-26,4;CIEND=-9,4;CIPOS95=0,0;CIEND95=0,0;MATEID=313547_2;EVENT=313547;SU=19952;PE=19952;SR=0;ALG=PROD;AF=0.2048;NSAMP=3447;MSQ=69.46;AN=16834;AC=3447;NS=8438;AC_Hom=0;AC_Het=3454;AC_Hemi=0;MAF=0.204669;HWE=0;NFAM=3054
7	39836158	313548_1	N	N]7:51451819]	3101.58	LOW	SVTYPE=BND;POS=39836158;STRANDS=++:414;IMPRECISE;CIPOS=-11,253;CIEND=-12,179;CIPOS95=-11,11;CIEND95=-3,3;MATEID=313548_2;EVENT=313548;SU=414;PE=414;SR=0;ALG=PROD;AF=0.006891;NSAMP=116;MSQ=25.71;AN=16834;AC=116;NS=8438;AC_Hom=0;AC_Het=116;AC_Hemi=0;MAF=0.00687367;HWE=1;NFAM=109
7	39843047	313549_1	N	[7:51444854[N	56.67	LOW	SVTYPE=BND;POS=39843047;STRANDS=--:8;IMPRECISE;CIPOS=-134,10;CIEND=-226,10;CIPOS95=-60,2;CIEND95=-104,1;MATEID=313549_2;EVENT=313549;SU=8;PE=8;SR=0;ALG=PROD;AF=5.94e-05;NSAMP=1;MSQ=56.67;AN=16834;AC=1;NS=8438;AC_Hom=0;AC_Het=1;AC_Hemi=0;MAF=5.92557e-05;HWE=1;NFAM=1
7	39848581	67144_1	N	[19:44963121[N	20416	LOW	SVTYPE=BND;POS=39848581;STRANDS=--:99;CIPOS=-28,28;CIEND=-28,27;CIPOS95=0,0;CIEND95=0,0;MATEID=67144_2;EVENT=67144;SU=99;PE=1;SR=98;ALG=PROD;AF=0.006178;NSAMP=104;MSQ=196.14;AN=16834;AC=104;NS=8438;AC_Hom=0;AC_Het=104;AC_Hemi=0;MAF=0.0061626;HWE=1;NFAM=104
7	39848581	67587_1	N	]21:9829296]N	97906.9	PASS	SVTYPE=BND;POS=39848581;STRANDS=-+:8;CIPOS=-29,28;CIEND=-29,28;CIPOS95=0,0;CIEND95=0,0;MATEID=67587_2;EVENT=67587;SU=8;PE=0;SR=8;ALG=PROD;AF=0.02043;NSAMP=321;MSQ=303.32;AN=16834;AC=344;NS=8438;AC_Hom=48;AC_Het=299;AC_Hemi=0;MAF=0.0205617;HWE=7.53952e-14;NFAM=318
7	39848642	34815_2	N	N]2:133040303]	2187.63	LOW	SVTYPE=BND;POS=39848642;STRANDS=++:6;IMPRECISE;CIPOS=-5,278;CIEND=-10,272;CIPOS95=0,187;CIEND95=0,182;MATEID=34815_1;EVENT=34815;SECONDARY;SU=6;PE=6;SR=0;ALG=PROD;AF=0.0008317;NSAMP=14;MSQ=155.72;AN=16834;AC=14;NS=8438;AC_Hom=0;AC_Het=14;AC_Hemi=0;MAF=0.00082958;HWE=1;NFAM=14
7	39848643	68305_1	N	N]9:74073]	89004.6	PASS	SVTYPE=BND;POS=39848643;STRANDS=++:4;CIPOS=-9,8;CIEND=-9,8;CIPOS95=0,0;CIEND95=0,0;MATEID=68305_2;EVENT=68305;SU=4;PE=0;SR=4;ALG=PROD;AF=0.0177;NSAMP=296;MSQ=299.48;AN=16834;AC=298;NS=8438;AC_Hom=4;AC_Het=295;AC_Hemi=0;MAF=0.0177175;HWE=1;NFAM=294
7	39864681	220693	N	<DEL>	3641.88	PASS	SVTYPE=DEL;POS=39864681;SVLEN=-1416;END=39866097;STRANDS=+-:141;CIPOS=-5,7;CIEND=-8,3;CIPOS95=0,0;CIEND95=0,0;SU=141;PE=84;SR=57;ALG=PROD;AF=0.0004158;NSAMP=7;MSQ=520.27;AN=16834;AC=7;NS=8438;AC_Hom=0;AC_Het=7;AC_Hemi=0;MAF=0.00041479;HWE=1;NFAM=7
7	39869373	220694	N	<DEL:ME:SINE|Alu|AluYc>	17.63	PASS	SVTYPE=MEI;POS=39869373;SVLEN=-302;END=39869675;STRANDS=+-:9;CIPOS=-29,28;CIEND=-29,28;CIPOS95=0,0;CIEND95=0,0;SU=9;PE=0;SR=9;ALG=PROD;AF=0.0001188;NSAMP=2;MSQ=8.32;AN=16834;AC=2;NS=8438;AC_Hom=0;AC_Het=2;AC_Hemi=0;MAF=0.000118511;HWE=1;NFAM=2
7	39870046	220695	N	<DEL:ME:SINE|Alu|AluYa5>	601517	PASS	SVTYPE=MEI;POS=39870046;SVLEN=-298;END=39870344;STRANDS=+-:15157;CIPOS=0,0;CIEND=0,0;CIPOS95=0,0;CIEND95=0,0;SU=15157;PE=3000;SR=12157;ALG=PROD;AF=0.07592;NSAMP=1219;MSQ=491.98;AN=16834;AC=1278;NS=8438;AC_Hom=120;AC_Het=1162;AC_Hemi=0;MAF=0.0759659;HWE=0.0873734;NFAM=1017
7	39872831	220696_1	N	N[7:39873126[	1949.92	LOW	SVTYPE=BND;POS=39872831;STRANDS=+-:8;CIPOS=-27,26;CIEND=-29,28;CIPOS95=0,0;CIEND95=0,0;MATEID=220696_2;EVENT=220696;SU=8;PE=0;SR=8;ALG=PROD;AF=0.004633;NSAMP=78;MSQ=23.64;AN=16834;AC=78;NS=8438;AC_Hom=0;AC_Het=78;AC_Hemi=0;MAF=0.00462195;HWE=1;NFAM=78
7	39873126	220696_2	N	]7:39872831]N	1949.92	LOW	SVTYPE=BND;POS=39872831;STRANDS=+-:8;CIPOS=-29,28;CIEND=-27,26;CIPOS95=0,0;CIEND95=0,0;MATEID=220696_1;EVENT=220696;SECONDARY;SU=8;PE=0;SR=8;ALG=PROD;AF=0.004633;NSAMP=78;MSQ=23.64;AN=16834;AC=78;NS=8438;AC_Hom=0;AC_Het=78;AC_Hemi=0;MAF=0.00462195;HWE=1;NFAM=78
7	39880457	283926_1	N	]7:39888235]N	850.82	LOW	SVTYPE=BND;POS=39880457;STRANDS=-+:97;IMPRECISE;CIPOS=-125,30;CIEND=-10,240;CIPOS95=-10,10;CIEND95=-9,9;MATEID=283926_2;EVENT=283926;SU=97;PE=97;SR=0;ALG=PROD;AF=0.0008911;NSAMP=13;MSQ=65.33;AN=16834;AC=15;NS=8438;AC_Hom=4;AC_Het=11;AC_Hemi=0;MAF=0.000888836;HWE=1.43507e-05;NFAM=12
7	39881127	68718_1	N	[GL000224.1:89377[N	44367.5	LOW	SVTYPE=BND;POS=39881127;STRANDS=--:76;IMPRECISE;CIPOS=-383,6;CIEND=-226,20;CIPOS95=-65,6;CIEND95=-18,18;MATEID=68718_2;EVENT=68718;SU=76;PE=76;SR=0;ALG=PROD;AF=0.06558;NSAMP=1104;MSQ=39.64;AN=16834;AC=1104;NS=8438;AC_Hom=0;AC_Het=1107;AC_Hemi=0;MAF=0.0655961;HWE=2.52345e-17;NFAM=1038
7	39881308	68719_1	N	N]GL000224.1:89148]	18376.5	LOW	SVTYPE=BND;POS=39881308;STRANDS=++:91;IMPRECISE;CIPOS=-10,436;CIEND=-27,307;CIPOS95=-10,55;CIEND95=-11,11;MATEID=68719_2;EVENT=68719;SU=91;PE=91;SR=0;ALG=PROD;AF=0.03208;NSAMP=540;MSQ=33.36;AN=16834;AC=540;NS=8438;AC_Hom=0;AC_Het=543;AC_Hemi=0;MAF=0.0321759;HWE=0.000288002;NFAM=528
7	39887759	220697	N	<DEL>	248.9	PASS	SVTYPE=DEL;POS=39887759;SVLEN=-161;END=39887920;STRANDS=+-:4;CIPOS=-9,8;CIEND=-9,8;CIPOS95=0,0;CIEND95=0,0;SU=4;PE=0;SR=4;ALG=PROD;AF=0.000297;NSAMP=5;MSQ=49.01;AN=16834;AC=5;NS=8438;AC_Hom=0;AC_Het=5;AC_Hemi=0;MAF=0.000296279;HWE=1;NFAM=4
7	39888235	283926_2	N	N[7:39880457[	850.82	LOW	SVTYPE=BND;POS=39880457;STRANDS=-+:97;IMPRECISE;CIPOS=-10,240;CIEND=-125,30;CIPOS95=-9,9;CIEND95=-10,10;MATEID=283926_1;EVENT=283926;SECONDARY;SU=97;PE=97;SR=0;ALG=PROD;AF=0.0008911;NSAMP=13;MSQ=65.33;AN=16834;AC=15;NS=8438;AC_Hom=4;AC_Het=11;AC_Hemi=0;MAF=0.000888836;HWE=1.43507e-05;NFAM=12
7	39891931	50810_2	N	[4:181686284[N	38817.4	LOW	SVTYPE=BND;POS=39891931;STRANDS=--:8;CIPOS=-29,28;CIEND=-29,28;CIPOS95=0,0;CIEND95=0,0;MATEID=50810_1;EVENT=50810;SECONDARY;SU=8;PE=0;SR=8;ALG=PROD;AF=0.09386;NSAMP=1571;MSQ=23.96;AN=16834;AC=1580;NS=8438;AC_Hom=18;AC_Het=1569;AC_Hemi=0;MAF=0.0940389;HWE=3.52157e-24;NFAM=1453
7	39897219	220698	N	<DEL>	4929.97	PASS	SVTYPE=DEL;POS=39897219;SVLEN=-2177;END=39899396;STRANDS=+-:125;CIPOS=-25,29;CIEND=-30,23;CIPOS95=0,0;CIEND95=0,0;SU=125;PE=97;SR=28;ALG=PROD;AF=0.000594;NSAMP=10;MSQ=493;AN=16834;AC=10;NS=8438;AC_Hom=0;AC_Het=10;AC_Hemi=0;MAF=0.000592557;HWE=1;NFAM=10
7	39906232	313551_1	N	N]7:56493730]	213.73	LOW	SVTYPE=BND;POS=39906232;STRANDS=++:19;IMPRECISE;CIPOS=-30,313;CIEND=-30,128;CIPOS95=-30,67;CIEND95=-26,26;MATEID=313551_2;EVENT=313551;SU=19;PE=19;SR=0;ALG=PROD;AF=0.0004158;NSAMP=7;MSQ=26.03;AN=16834;AC=7;NS=8438;AC_Hom=0;AC_Het=7;AC_Hemi=0;MAF=0.00041479;HWE=1;NFAM=7
7	39906382	313550_1	N	[7:56493514[N	45.32	LOW	SVTYPE=BND;POS=39906382;STRANDS=--:4;IMPRECISE;CIPOS=-303,10;CIEND=-312,10;CIPOS95=-135,2;CIEND95=-163,1;MATEID=313550_2;EVENT=313550;SU=4;PE=4;SR=0;ALG=PROD;AF=0.0002376;NSAMP=4;MSQ=10.96;AN=16834;AC=4;NS=8438;AC_Hom=0;AC_Het=4;AC_Hemi=0;MAF=0.000237023;HWE=1;NFAM=4
7	39909792	313553_1	N	N]7:56490043]	316.01	LOW	SVTYPE=BND;POS=39909792;STRANDS=++:30;IMPRECISE;CIPOS=-33,410;CIEND=-24,381;CIPOS95=-33,38;CIEND95=-24,79;MATEID=313553_2;EVENT=313553;SU=30;PE=30;SR=0;ALG=PROD;AF=0.0004752;NSAMP=8;MSQ=38.16;AN=16834;AC=8;NS=8438;AC_Hom=0;AC_Het=8;AC_Hemi=0;MAF=0.000474046;HWE=1;NFAM=8
7	39909962	313552_1	N	[7:56489842[N	54.79	LOW	SVTYPE=BND;POS=39909962;STRANDS=--:8;IMPRECISE;CIPOS=-276,30;CIEND=-311,30;CIPOS95=-104,30;CIEND95=-119,30;MATEID=313552_2;EVENT=313552;SU=8;PE=8;SR=0;ALG=PROD;AF=0.0001782;NSAMP=3;MSQ=17.14;AN=16834;AC=3;NS=8438;AC_Hom=0;AC_Het=3;AC_Hemi=0;MAF=0.000177767;HWE=1;NFAM=2
7	39911710	313554_1	N	[7:56488168[N	4486.44	LOW	SVTYPE=BND;POS=39911710;STRANDS=--:60;IMPRECISE;CIPOS=-267,127;CIEND=-544,50;CIPOS95=-81,81;CIEND95=-108,50;MATEID=313554_2;EVENT=313554;SU=60;PE=59;SR=1;ALG=PROD;AF=0.008317;NSAMP=140;MSQ=31.15;AN=16834;AC=140;NS=8438;AC_Hom=0;AC_Het=141;AC_Hemi=0;MAF=0.00835506;HWE=1;NFAM=133
7	39934165	220699	N	<DEL>	1528.76	PASS	SVTYPE=DEL;POS=39934165;SVLEN=-2272;END=39936437;STRANDS=+-:59;CIPOS=-22,21;CIEND=-27,30;CIPOS95=0,0;CIEND95=0,0;SU=59;PE=31;SR=28;ALG=PROD;AF=0.0001188;NSAMP=2;MSQ=764.38;AN=16834;AC=2;NS=8438;AC_Hom=0;AC_Het=2;AC_Hemi=0;MAF=0.000118511;HWE=1;NFAM=2
7	39942051	220700_1	N	N[7:39942341[	7650.82	LOW	SVTYPE=BND;POS=39942051;STRANDS=+-:73;IMPRECISE;CIPOS=-50,211;CIEND=-131,50;CIPOS95=-11,11;CIEND95=-7,7;MATEID=220700_2;EVENT=220700;SU=73;PE=73;SR=0;ALG=PROD;AF=0.002554;NSAMP=43;MSQ=177.71;AN=16834;AC=43;NS=8438;AC_Hom=0;AC_Het=43;AC_Hemi=0;MAF=0.002548;HWE=1;NFAM=42
7	39942341	220700_2	N	]7:39942051]N	7650.82	LOW	SVTYPE=BND;POS=39942051;STRANDS=+-:73;IMPRECISE;CIPOS=-131,50;CIEND=-50,211;CIPOS95=-7,7;CIEND95=-11,11;MATEID=220700_1;EVENT=220700;SECONDARY;SU=73;PE=73;SR=0;ALG=PROD;AF=0.002554;NSAMP=43;MSQ=177.71;AN=16834;AC=43;NS=8438;AC_Hom=0;AC_Het=43;AC_Hemi=0;MAF=0.002548;HWE=1;NFAM=42
7	39953324	62265_2	N	[6:109900051[N	2414.59	LOW	SVTYPE=BND;POS=39953324;STRANDS=--:259;CIPOS=-2,3;CIEND=-3,3;CIPOS95=0,0;CIEND95=0,0;MATEID=62265_1;EVENT=62265;SECONDARY;SU=259;PE=0;SR=259;ALG=PROD;AF=0.004039;NSAMP=68;MSQ=34.71;AN=16834;AC=68;NS=8438;AC_Hom=0;AC_Het=68;AC_Hemi=0;MAF=0.00402939;HWE=1;NFAM=68
7	39972432	220701	N	<DEL>	140.77	PASS	SVTYPE=DEL;POS=39972432;SVLEN=-2072;END=39974504;STRANDS=+-:8;IMPRECISE;CIPOS=-10,271;CIEND=-191,10;CIPOS95=-2,63;CIEND95=-83,2;SU=8;PE=8;SR=0;ALG=PROD;AF=5.94e-05;NSAMP=1;MSQ=140.77;AN=16834;AC=1;NS=8438;AC_Hom=0;AC_Het=1;AC_Hemi=0;MAF=5.92557e-05;HWE=1;NFAM=1
7	40015920	66127_1	N	N]16:13037250]	130.83	LOW	SVTYPE=BND;POS=40015920;STRANDS=++:4;IMPRECISE;CIPOS=-10,370;CIEND=-10,467;CIPOS95=-2,93;CIEND95=-1,159;MATEID=66127_2;EVENT=66127;SU=4;PE=4;SR=0;ALG=PROD;AF=0.0002376;NSAMP=4;MSQ=29.81;AN=16834;AC=4;NS=8438;AC_Hom=0;AC_Het=4;AC_Hemi=0;MAF=0.000237023;HWE=1;NFAM=4
7	40015923	62266_2	N	N[6:155117488[	331.12	LOW	SVTYPE=BND;POS=40015923;STRANDS=-+:4;CIPOS=-9,8;CIEND=-9,8;CIPOS95=0,0;CIEND95=0,0;MATEID=62266_1;EVENT=62266;SECONDARY;SU=4;PE=0;SR=4;ALG=PROD;AF=0.001069;NSAMP=18;MSQ=17.36;AN=16834;AC=18;NS=8438;AC_Hom=0;AC_Het=18;AC_Hemi=0;MAF=0.0010666;HWE=1;NFAM=18
7	40051792	220702	N	<DEL>	644.17	PASS	SVTYPE=DEL;POS=40051792;SVLEN=-11878;END=40063670;STRANDS=+-:33;CIPOS=-26,30;CIEND=-25,24;CIPOS95=0,0;CIEND95=0,0;SU=33;PE=20;SR=13;ALG=PROD;AF=0.0001782;NSAMP=3;MSQ=214.73;AN=16834;AC=3;NS=8438;AC_Hom=0;AC_Het=3;AC_Hemi=0;MAF=0.000177767;HWE=1;NFAM=3
7	40060721	283927_1	N	]7:51051182]N	71112.6	LOW	SVTYPE=BND;POS=40060721;STRANDS=-+:35;CIPOS=-9,8;CIEND=-9,8;CIPOS95=0,0;CIEND95=0,0;MATEID=283927_2;EVENT=283927;SU=35;PE=0;SR=35;ALG=PROD;AF=0.2367;NSAMP=3835;MSQ=17.85;AN=16834;AC=3985;NS=8438;AC_Hom=300;AC_Het=3694;AC_Hemi=0;MAF=0.236667;HWE=0;NFAM=3330
7	40060722	68985_1	N	[X:74566123[N	72879	LOW	SVTYPE=BND;POS=40060722;STRANDS=--:9;CIPOS=-29,28;CIEND=-29,28;CIPOS95=0,0;CIEND95=0,0;MATEID=68985_2;EVENT=68985;SU=9;PE=0;SR=9;ALG=PROD;AF=0.1158;NSAMP=1925;MSQ=37.26;AN=16834;AC=1949;NS=8438;AC_Hom=48;AC_Het=1910;AC_Hemi=0;MAF=0.116023;HWE=2.66482e-28;NFAM=1637
7	40061272	220703	N	<DEL>	677.19	PASS	SVTYPE=DEL;POS=40061272;SVLEN=-151;END=40061423;STRANDS=+-:14;CIPOS=-26,25;CIEND=-26,25;CIPOS95=0,0;CIEND95=0,0;SU=14;PE=0;SR=14;ALG=PROD;AF=0.0001188;NSAMP=2;MSQ=338.55;AN=16834;AC=2;NS=8438;AC_Hom=0;AC_Het=2;AC_Hemi=0;MAF=0.000118511;HWE=1;NFAM=2
7	40069023	67975_1	N	]8:27177178]N	32.88	LOW	SVTYPE=BND;POS=40069023;STRANDS=-+:4;IMPRECISE;CIPOS=-9,8;CIEND=-10,8;CIPOS95=0,0;CIEND95=-1,0;MATEID=67975_2;EVENT=67975;SU=4;PE=0;SR=4;ALG=PROD;AF=5.94e-05;NSAMP=1;MSQ=32.88;AN=16834;AC=1;NS=8438;AC_Hom=0;AC_Het=1;AC_Hemi=0;MAF=5.92557e-05;HWE=1;NFAM=1
7	40088200	220704	N	<DEL>	104117	PASS	SVTYPE=DEL;POS=40088200;SVLEN=-501;END=40088701;STRANDS=+-:4233;CIPOS=0,0;CIEND=0,0;CIPOS95=0,0;CIEND95=0,0;SU=4233;PE=2743;SR=1490;ALG=PROD;AF=0.02441;NSAMP=399;MSQ=260.94;AN=16834;AC=411;NS=8438;AC_Hom=24;AC_Het=387;AC_Hemi=0;MAF=0.0243541;HWE=0.00427822;NFAM=391
7	40090139	283928	N	<DUP>	85.95	PASS	SVTYPE=DUP;POS=40090139;SVLEN=1875;END=40092014;STRANDS=-+:9;IMPRECISE;CIPOS=-349,10;CIEND=-10,287;CIPOS95=-58,2;CIEND95=-2,70;SU=9;PE=9;SR=0;ALG=PROD;AF=5.94e-05;NSAMP=1;MSQ=85.58;AN=16834;AC=1;NS=8438;AC_Hom=0;AC_Het=1;AC_Hemi=0;MAF=5.92557e-05;HWE=1;NFAM=1
```
