## Supplementary File 2 for "Mapping and characterization of structural variation in 17,795 deeply sequenced human genomes": B37.callset.public.vcf (part 57 of 143)

```
7	40100403	283929	N	<DUP>	107.56	PASS	SVTYPE=DUP;POS=40100403;SVLEN=7086;END=40107489;STRANDS=-+:11;IMPRECISE;CIPOS=-143,10;CIEND=-10,274;CIPOS95=-49,2;CIEND95=-2,75;SU=11;PE=11;SR=0;ALG=PROD;AF=0.0001188;NSAMP=1;MSQ=107.21;AN=16834;AC=2;NS=8438;AC_Hom=2;AC_Het=0;AC_Hemi=0;MAF=0.000118511;HWE=5.92593e-05;NFAM=1
7	40113781	220705_1	N	N[7:40113833[	2499.22	LOW	SVTYPE=BND;POS=40113781;STRANDS=+-:79;CIPOS=-5,4;CIEND=-6,5;CIPOS95=0,0;CIEND95=0,0;MATEID=220705_2;EVENT=220705;SU=79;PE=0;SR=79;ALG=PROD;AF=0.0008317;NSAMP=14;MSQ=178.51;AN=16834;AC=14;NS=8438;AC_Hom=0;AC_Het=14;AC_Hemi=0;MAF=0.00082958;HWE=1;NFAM=9
7	40113833	220705_2	N	]7:40113781]N	2499.22	LOW	SVTYPE=BND;POS=40113781;STRANDS=+-:79;CIPOS=-6,5;CIEND=-5,4;CIPOS95=0,0;CIEND95=0,0;MATEID=220705_1;EVENT=220705;SECONDARY;SU=79;PE=0;SR=79;ALG=PROD;AF=0.0008317;NSAMP=14;MSQ=178.51;AN=16834;AC=14;NS=8438;AC_Hom=0;AC_Het=14;AC_Hemi=0;MAF=0.00082958;HWE=1;NFAM=9
7	40122281	283930	N	<DUP>	274.17	PASS	SVTYPE=DUP;POS=40122281;SVLEN=69325;END=40191606;STRANDS=-+:26;CIPOS=-10,10;CIEND=-7,10;CIPOS95=0,0;CIEND95=0,0;SU=26;PE=17;SR=9;ALG=PROD;AF=5.94e-05;NSAMP=1;MSQ=269.95;AN=16834;AC=1;NS=8438;AC_Hom=0;AC_Het=1;AC_Hemi=0;MAF=5.92557e-05;HWE=1;NFAM=1
7	40135017	220706	N	<DEL>	989.28	PASS	SVTYPE=DEL;POS=40135017;SVLEN=-10552;END=40145569;STRANDS=+-:35;CIPOS=-2,1;CIEND=-10,10;CIPOS95=0,0;CIEND95=0,0;SU=35;PE=22;SR=13;ALG=PROD;AF=5.94e-05;NSAMP=1;MSQ=989.28;AN=16834;AC=1;NS=8438;AC_Hom=0;AC_Het=1;AC_Hemi=0;MAF=5.92557e-05;HWE=1;NFAM=1
7	40146438	9041_2	N	N[1:85278846[	313.35	LOW	SVTYPE=BND;POS=40146438;STRANDS=-+:19;CIPOS=-49,48;CIEND=-49,48;CIPOS95=0,0;CIEND95=0,0;MATEID=9041_1;EVENT=9041;SECONDARY;SU=19;PE=0;SR=19;ALG=PROD;AF=0.0007722;NSAMP=13;MSQ=23.46;AN=16834;AC=13;NS=8438;AC_Hom=0;AC_Het=13;AC_Hemi=0;MAF=0.000770325;HWE=1;NFAM=13
7	40157121	220707_1	N	N[7:40157347[	3935.61	PASS	SVTYPE=BND;POS=40157121;STRANDS=+-:105;CIPOS=-4,4;CIEND=-4,3;CIPOS95=0,0;CIEND95=0,0;MATEID=220707_2;EVENT=220707;SU=105;PE=7;SR=98;ALG=PROD;AF=0.0008317;NSAMP=14;MSQ=280.7;AN=16834;AC=14;NS=8438;AC_Hom=0;AC_Het=14;AC_Hemi=0;MAF=0.00082958;HWE=1;NFAM=14
7	40157347	220707_2	N	]7:40157121]N	3935.61	PASS	SVTYPE=BND;POS=40157121;STRANDS=+-:105;CIPOS=-4,3;CIEND=-4,4;CIPOS95=0,0;CIEND95=0,0;MATEID=220707_1;EVENT=220707;SECONDARY;SU=105;PE=7;SR=98;ALG=PROD;AF=0.0008317;NSAMP=14;MSQ=280.7;AN=16834;AC=14;NS=8438;AC_Hom=0;AC_Het=14;AC_Hemi=0;MAF=0.00082958;HWE=1;NFAM=14
7	40161038	220708	N	<DEL>	101.63	PASS	SVTYPE=DEL;POS=40161038;SVLEN=-1067;END=40162105;STRANDS=+-:8;IMPRECISE;CIPOS=-10,487;CIEND=-150,10;CIPOS95=0,130;CIEND95=-65,2;SU=8;PE=8;SR=0;ALG=PROD;AF=5.94e-05;NSAMP=1;MSQ=101.63;AN=16834;AC=1;NS=8438;AC_Hom=0;AC_Het=1;AC_Hemi=0;MAF=5.92557e-05;HWE=1;NFAM=1
7	40170712	220709_1	N	N[7:40171149[	26285.8	PASS	SVTYPE=BND;POS=40170712;STRANDS=+-:989;CIPOS=-1,1;CIEND=-1,0;CIPOS95=0,0;CIEND95=0,0;MATEID=220709_2;EVENT=220709;SU=989;PE=511;SR=478;ALG=PROD;AF=0.003861;NSAMP=65;MSQ=404.4;AN=16834;AC=65;NS=8438;AC_Hom=0;AC_Het=65;AC_Hemi=0;MAF=0.00385162;HWE=1;NFAM=63
7	40171149	220709_2	N	]7:40170712]N	26285.8	PASS	SVTYPE=BND;POS=40170712;STRANDS=+-:989;CIPOS=-1,0;CIEND=-1,1;CIPOS95=0,0;CIEND95=0,0;MATEID=220709_1;EVENT=220709;SECONDARY;SU=989;PE=511;SR=478;ALG=PROD;AF=0.003861;NSAMP=65;MSQ=404.4;AN=16834;AC=65;NS=8438;AC_Hom=0;AC_Het=65;AC_Hemi=0;MAF=0.00385162;HWE=1;NFAM=63
7	40172795	220710	N	<DEL>	287.68	PASS	SVTYPE=DEL;POS=40172795;SVLEN=-428;END=40173223;STRANDS=+-:11;IMPRECISE;CIPOS=-7,10;CIEND=-10,10;CIPOS95=-1,1;CIEND95=-1,0;SU=11;PE=8;SR=3;ALG=PROD;AF=5.94e-05;NSAMP=1;MSQ=287.68;AN=16834;AC=1;NS=8438;AC_Hom=0;AC_Het=1;AC_Hemi=0;MAF=5.92557e-05;HWE=1;NFAM=1
7	40175654	220711	N	<DEL>	503.53	PASS	SVTYPE=DEL;POS=40175654;SVLEN=-94198;END=40269852;STRANDS=+-:21;IMPRECISE;CIPOS=-10,161;CIEND=-161,5;CIPOS95=-2,36;CIEND95=-38,0;SU=21;PE=21;SR=0;ALG=PROD;AF=5.94e-05;NSAMP=1;MSQ=503.53;AN=16834;AC=1;NS=8438;AC_Hom=0;AC_Het=1;AC_Hemi=0;MAF=5.92557e-05;HWE=1;NFAM=1
7	40177357	220712	N	<DEL>	473.34	PASS	SVTYPE=DEL;POS=40177357;SVLEN=-941;END=40178298;STRANDS=+-:24;CIPOS=-26,26;CIEND=-27,24;CIPOS95=0,0;CIEND95=0,0;SU=24;PE=15;SR=9;ALG=PROD;AF=0.0001188;NSAMP=2;MSQ=236.68;AN=16834;AC=2;NS=8438;AC_Hom=0;AC_Het=2;AC_Hemi=0;MAF=0.000118511;HWE=1;NFAM=2
7	40200081	220713	N	<DEL>	344.66	PASS	SVTYPE=DEL;POS=40200081;SVLEN=-8731;END=40208812;STRANDS=+-:12;IMPRECISE;CIPOS=-8,319;CIEND=-85,10;CIPOS95=-1,99;CIEND95=-36,3;SU=12;PE=12;SR=0;ALG=PROD;AF=5.94e-05;NSAMP=1;MSQ=344.66;AN=16834;AC=1;NS=8438;AC_Hom=0;AC_Het=1;AC_Hemi=0;MAF=5.92557e-05;HWE=1;NFAM=1
7	40207326	283931_1	N	]7:40212985]N	209.65	LOW	SVTYPE=BND;POS=40207326;STRANDS=-+:32;IMPRECISE;CIPOS=-151,24;CIEND=-20,235;CIPOS95=-30,24;CIEND95=-20,20;MATEID=283931_2;EVENT=283931;SU=32;PE=32;SR=0;ALG=PROD;AF=0.000297;NSAMP=5;MSQ=41.82;AN=16834;AC=5;NS=8438;AC_Hom=0;AC_Het=5;AC_Hemi=0;MAF=0.000296279;HWE=1;NFAM=1
7	40207597	220714_1	N	N[7:40213025[	376.96	LOW	SVTYPE=BND;POS=40207597;STRANDS=+-:33;IMPRECISE;CIPOS=-49,615;CIEND=-126,302;CIPOS95=-49,254;CIEND95=-126,258;MATEID=220714_2;EVENT=220714;SU=33;PE=33;SR=0;ALG=SUM;AF=0.000297;NSAMP=5;MSQ=75.4;AN=16834;AC=5;NS=8438;AC_Hom=0;AC_Het=5;AC_Hemi=0;MAF=0.000296279;HWE=1;NFAM=2
7	40212985	283931_2	N	N[7:40207326[	209.65	LOW	SVTYPE=BND;POS=40207326;STRANDS=-+:32;IMPRECISE;CIPOS=-20,235;CIEND=-151,24;CIPOS95=-20,20;CIEND95=-30,24;MATEID=283931_1;EVENT=283931;SECONDARY;SU=32;PE=32;SR=0;ALG=PROD;AF=0.000297;NSAMP=5;MSQ=41.82;AN=16834;AC=5;NS=8438;AC_Hom=0;AC_Het=5;AC_Hemi=0;MAF=0.000296279;HWE=1;NFAM=1
7	40213025	220714_2	N	]7:40207597]N	376.96	LOW	SVTYPE=BND;POS=40207597;STRANDS=+-:33;IMPRECISE;CIPOS=-126,302;CIEND=-49,615;CIPOS95=-126,258;CIEND95=-49,254;MATEID=220714_1;EVENT=220714;SECONDARY;SU=33;PE=33;SR=0;ALG=SUM;AF=0.000297;NSAMP=5;MSQ=75.4;AN=16834;AC=5;NS=8438;AC_Hom=0;AC_Het=5;AC_Hemi=0;MAF=0.000296279;HWE=1;NFAM=2
7	40229227	313555_1	N	N]7:40254673]	314.48	PASS	SVTYPE=BND;POS=40229227;STRANDS=++:20;CIPOS=-4,3;CIEND=-8,10;CIPOS95=0,0;CIEND95=0,0;MATEID=313555_2;EVENT=313555;SU=20;PE=12;SR=8;ALG=PROD;AF=5.94e-05;NSAMP=1;MSQ=314.48;AN=16834;AC=1;NS=8438;AC_Hom=0;AC_Het=1;AC_Hemi=0;MAF=5.92557e-05;HWE=1;NFAM=1
7	40233553	313556_1	N	[7:40255733[N	434.39	PASS	SVTYPE=BND;POS=40233553;STRANDS=--:25;CIPOS=-3,1;CIEND=-10,9;CIPOS95=0,0;CIEND95=0,0;MATEID=313556_2;EVENT=313556;SU=25;PE=13;SR=12;ALG=PROD;AF=5.94e-05;NSAMP=1;MSQ=434.39;AN=16834;AC=1;NS=8438;AC_Hom=0;AC_Het=1;AC_Hemi=0;MAF=5.92557e-05;HWE=1;NFAM=1
7	40243960	220715	N	<DEL>	371.65	PASS	SVTYPE=DEL;POS=40243960;SVLEN=-45705;END=40289665;STRANDS=+-:15;IMPRECISE;CIPOS=-7,10;CIEND=-10,3;CIPOS95=-1,1;CIEND95=-1,0;SU=15;PE=12;SR=3;ALG=PROD;AF=5.94e-05;NSAMP=1;MSQ=371.65;AN=16834;AC=1;NS=8438;AC_Hom=0;AC_Het=1;AC_Hemi=0;MAF=5.92557e-05;HWE=1;NFAM=1
7	40248867	220716_1	N	N[7:40249130[	165.97	LOW	SVTYPE=BND;POS=40248867;STRANDS=+-:4;IMPRECISE;CIPOS=-9,8;CIEND=-9,8;CIPOS95=0,0;CIEND95=-1,0;MATEID=220716_2;EVENT=220716;SU=4;PE=0;SR=4;ALG=PROD;AF=0.0004158;NSAMP=7;MSQ=20.84;AN=16834;AC=7;NS=8438;AC_Hom=0;AC_Het=7;AC_Hemi=0;MAF=0.00041479;HWE=1;NFAM=7
7	40249130	220716_2	N	]7:40248867]N	165.97	LOW	SVTYPE=BND;POS=40248867;STRANDS=+-:4;IMPRECISE;CIPOS=-9,8;CIEND=-9,8;CIPOS95=-1,0;CIEND95=0,0;MATEID=220716_1;EVENT=220716;SECONDARY;SU=4;PE=0;SR=4;ALG=PROD;AF=0.0004158;NSAMP=7;MSQ=20.84;AN=16834;AC=7;NS=8438;AC_Hom=0;AC_Het=7;AC_Hemi=0;MAF=0.00041479;HWE=1;NFAM=7
7	40250631	220717_1	N	N[7:40250852[	35.32	LOW	SVTYPE=BND;POS=40250631;STRANDS=+-:4;CIPOS=-9,8;CIEND=-9,8;CIPOS95=0,0;CIEND95=0,0;MATEID=220717_2;EVENT=220717;SU=4;PE=0;SR=4;ALG=PROD;AF=0.0001782;NSAMP=3;MSQ=8.7;AN=16834;AC=3;NS=8438;AC_Hom=0;AC_Het=3;AC_Hemi=0;MAF=0.000177767;HWE=1;NFAM=3
7	40250852	220717_2	N	]7:40250631]N	35.32	LOW	SVTYPE=BND;POS=40250631;STRANDS=+-:4;CIPOS=-9,8;CIEND=-9,8;CIPOS95=0,0;CIEND95=0,0;MATEID=220717_1;EVENT=220717;SECONDARY;SU=4;PE=0;SR=4;ALG=PROD;AF=0.0001782;NSAMP=3;MSQ=8.7;AN=16834;AC=3;NS=8438;AC_Hom=0;AC_Het=3;AC_Hemi=0;MAF=0.000177767;HWE=1;NFAM=3
7	40251931	220718	N	<DEL>	634114	PASS	SVTYPE=DEL;POS=40251931;SVLEN=-86;END=40252017;STRANDS=+-:20566;CIPOS=0,0;CIEND=0,0;CIPOS95=0,0;CIEND95=0,0;SU=20566;PE=43;SR=20523;ALG=PROD;AF=0.147;NSAMP=2183;MSQ=289.72;AN=16834;AC=2475;NS=8438;AC_Hom=586;AC_Het=1896;AC_Hemi=0;MAF=0.147073;HWE=1.17933e-19;NFAM=1977
7	40254673	313555_2	N	N]7:40229227]	314.48	PASS	SVTYPE=BND;POS=40254673;STRANDS=++:20;CIPOS=-8,10;CIEND=-4,3;CIPOS95=0,0;CIEND95=0,0;MATEID=313555_1;EVENT=313555;SECONDARY;SU=20;PE=12;SR=8;ALG=PROD;AF=5.94e-05;NSAMP=1;MSQ=314.48;AN=16834;AC=1;NS=8438;AC_Hom=0;AC_Het=1;AC_Hemi=0;MAF=5.92557e-05;HWE=1;NFAM=1
7	40255733	313556_2	N	[7:40233553[N	434.39	PASS	SVTYPE=BND;POS=40255733;STRANDS=--:25;CIPOS=-10,9;CIEND=-3,1;CIPOS95=0,0;CIEND95=0,0;MATEID=313556_1;EVENT=313556;SECONDARY;SU=25;PE=13;SR=12;ALG=PROD;AF=5.94e-05;NSAMP=1;MSQ=434.39;AN=16834;AC=1;NS=8438;AC_Hom=0;AC_Het=1;AC_Hemi=0;MAF=5.92557e-05;HWE=1;NFAM=1
7	40256478	220719_1	N	N[7:40256638[	433.55	LOW	SVTYPE=BND;POS=40256478;STRANDS=+-:15;CIPOS=-24,23;CIEND=-24,23;CIPOS95=0,0;CIEND95=0,0;MATEID=220719_2;EVENT=220719;SU=15;PE=0;SR=15;ALG=PROD;AF=0.0002376;NSAMP=4;MSQ=108.18;AN=16834;AC=4;NS=8438;AC_Hom=0;AC_Het=4;AC_Hemi=0;MAF=0.000237023;HWE=1;NFAM=4
7	40256638	220719_2	N	]7:40256478]N	433.55	LOW	SVTYPE=BND;POS=40256478;STRANDS=+-:15;CIPOS=-24,23;CIEND=-24,23;CIPOS95=0,0;CIEND95=0,0;MATEID=220719_1;EVENT=220719;SECONDARY;SU=15;PE=0;SR=15;ALG=PROD;AF=0.0002376;NSAMP=4;MSQ=108.18;AN=16834;AC=4;NS=8438;AC_Hom=0;AC_Het=4;AC_Hemi=0;MAF=0.000237023;HWE=1;NFAM=4
7	40266937	220720	N	<DEL>	686.06	PASS	SVTYPE=DEL;POS=40266937;SVLEN=-798;END=40267735;STRANDS=+-:29;IMPRECISE;CIPOS=-173,318;CIEND=-483,29;CIPOS95=-111,111;CIEND95=-186,29;SU=29;PE=28;SR=1;ALG=SUM;AF=0.0001782;NSAMP=3;MSQ=228.69;AN=16834;AC=3;NS=8438;AC_Hom=0;AC_Het=3;AC_Hemi=0;MAF=0.000177767;HWE=1;NFAM=3
7	40268851	220721	N	<DEL>	623.32	PASS	SVTYPE=DEL;POS=40268851;SVLEN=-51030;END=40319881;STRANDS=+-:26;CIPOS=-3,2;CIEND=-10,10;CIPOS95=0,0;CIEND95=0,0;SU=26;PE=15;SR=11;ALG=PROD;AF=5.94e-05;NSAMP=1;MSQ=623.32;AN=16834;AC=1;NS=8438;AC_Hom=0;AC_Het=1;AC_Hemi=0;MAF=5.92557e-05;HWE=1;NFAM=1
7	40269481	220722_1	N	N[7:40269541[	146.9	LOW	SVTYPE=BND;POS=40269481;STRANDS=+-:4;CIPOS=-9,8;CIEND=-9,8;CIPOS95=0,0;CIEND95=0,0;MATEID=220722_2;EVENT=220722;SU=4;PE=0;SR=4;ALG=PROD;AF=5.94e-05;NSAMP=1;MSQ=146.84;AN=16834;AC=1;NS=8438;AC_Hom=0;AC_Het=1;AC_Hemi=0;MAF=5.92557e-05;HWE=1;NFAM=1
7	40269541	220722_2	N	]7:40269481]N	146.9	LOW	SVTYPE=BND;POS=40269481;STRANDS=+-:4;CIPOS=-9,8;CIEND=-9,8;CIPOS95=0,0;CIEND95=0,0;MATEID=220722_1;EVENT=220722;SECONDARY;SU=4;PE=0;SR=4;ALG=PROD;AF=5.94e-05;NSAMP=1;MSQ=146.84;AN=16834;AC=1;NS=8438;AC_Hom=0;AC_Het=1;AC_Hemi=0;MAF=5.92557e-05;HWE=1;NFAM=1
7	40273580	220723	N	<DEL>	245.66	PASS	SVTYPE=DEL;POS=40273580;SVLEN=-16434;END=40290014;STRANDS=+-:12;CIPOS=-6,7;CIEND=-10,10;CIPOS95=0,0;CIEND95=0,0;SU=12;PE=8;SR=4;ALG=PROD;AF=5.94e-05;NSAMP=1;MSQ=245.66;AN=16834;AC=1;NS=8438;AC_Hom=0;AC_Het=1;AC_Hemi=0;MAF=5.92557e-05;HWE=1;NFAM=1
7	40281369	283932	N	<DUP>	184.13	PASS	SVTYPE=DUP;POS=40281369;SVLEN=14368;END=40295737;STRANDS=-+:15;CIPOS=-6,10;CIEND=-7,10;CIPOS95=0,0;CIEND95=0,0;SU=15;PE=10;SR=5;ALG=PROD;AF=5.94e-05;NSAMP=1;MSQ=182.61;AN=16834;AC=1;NS=8438;AC_Hom=0;AC_Het=1;AC_Hemi=0;MAF=5.92557e-05;HWE=1;NFAM=1
7	40285023	67276_1	N	N[20:25620296[	461.26	LOW	SVTYPE=BND;POS=40285023;STRANDS=+-:5;IMPRECISE;CIPOS=-10,9;CIEND=-10,7;CIPOS95=-3,3;CIEND95=-5,0;MATEID=67276_2;EVENT=67276;SU=5;PE=4;SR=1;ALG=PROD;AF=0.001129;NSAMP=19;MSQ=22.45;AN=16832;AC=19;NS=8437;AC_Hom=0;AC_Het=19;AC_Hemi=0;MAF=0.00112599;HWE=1;NFAM=19
7	40293874	220724	N	<DEL>	161706	PASS	SVTYPE=DEL;POS=40293874;SVLEN=-1507;END=40295381;STRANDS=+-:6938;CIPOS=0,0;CIEND=0,0;CIPOS95=0,0;CIEND95=0,0;SU=6938;PE=3834;SR=3104;ALG=PROD;AF=0.01818;NSAMP=298;MSQ=540.83;AN=16834;AC=306;NS=8438;AC_Hom=16;AC_Het=291;AC_Hemi=0;MAF=0.0181915;HWE=0.00669868;NFAM=269
7	40298829	220725	N	<DEL>	116.85	PASS	SVTYPE=DEL;POS=40298829;SVLEN=-106;END=40298935;STRANDS=+-:5;CIPOS=-10,10;CIEND=-10,10;CIPOS95=0,0;CIEND95=0,0;SU=5;PE=0;SR=5;ALG=PROD;AF=5.94e-05;NSAMP=1;MSQ=116.85;AN=16834;AC=1;NS=8438;AC_Hom=0;AC_Het=1;AC_Hemi=0;MAF=5.92557e-05;HWE=1;NFAM=1
7	40313672	220726_1	N	N[7:40313763[	93350.5	PASS	SVTYPE=BND;POS=40313672;STRANDS=+-:3366;CIPOS=0,0;CIEND=0,0;CIPOS95=0,0;CIEND95=0,0;MATEID=220726_2;EVENT=220726;SU=3366;PE=5;SR=3361;ALG=PROD;AF=0.02043;NSAMP=335;MSQ=276.75;AN=16834;AC=344;NS=8438;AC_Hom=18;AC_Het=328;AC_Hemi=0;MAF=0.0205025;HWE=0.00895722;NFAM=296
7	40313763	220726_2	N	]7:40313672]N	93350.5	PASS	SVTYPE=BND;POS=40313672;STRANDS=+-:3366;CIPOS=0,0;CIEND=0,0;CIPOS95=0,0;CIEND95=0,0;MATEID=220726_1;EVENT=220726;SECONDARY;SU=3366;PE=5;SR=3361;ALG=PROD;AF=0.02043;NSAMP=335;MSQ=276.75;AN=16834;AC=344;NS=8438;AC_Hom=18;AC_Het=328;AC_Hemi=0;MAF=0.0205025;HWE=0.00895722;NFAM=296
7	40314861	220727_1	N	N[7:40314942[	221.69	LOW	SVTYPE=BND;POS=40314861;STRANDS=+-:7;CIPOS=-5,4;CIEND=-5,4;CIPOS95=0,0;CIEND95=0,0;MATEID=220727_2;EVENT=220727;SU=7;PE=0;SR=7;ALG=PROD;AF=5.94e-05;NSAMP=1;MSQ=221.67;AN=16834;AC=1;NS=8438;AC_Hom=0;AC_Het=1;AC_Hemi=0;MAF=5.92557e-05;HWE=1;NFAM=1
7	40314942	220727_2	N	]7:40314861]N	221.69	LOW	SVTYPE=BND;POS=40314861;STRANDS=+-:7;CIPOS=-5,4;CIEND=-5,4;CIPOS95=0,0;CIEND95=0,0;MATEID=220727_1;EVENT=220727;SECONDARY;SU=7;PE=0;SR=7;ALG=PROD;AF=5.94e-05;NSAMP=1;MSQ=221.67;AN=16834;AC=1;NS=8438;AC_Hom=0;AC_Het=1;AC_Hemi=0;MAF=5.92557e-05;HWE=1;NFAM=1
7	40330618	220728_1	N	N[7:40431210[	86.85	LOW	SVTYPE=BND;POS=40330618;STRANDS=+-:5;IMPRECISE;CIPOS=-10,333;CIEND=-286,10;CIPOS95=-1,107;CIEND95=-75,2;MATEID=220728_2;EVENT=220728;SU=5;PE=5;SR=0;ALG=PROD;AF=5.94e-05;NSAMP=1;MSQ=86.85;AN=16834;AC=1;NS=8438;AC_Hom=0;AC_Het=1;AC_Hemi=0;MAF=5.92557e-05;HWE=1;NFAM=1
7	40360768	220729_1	N	N[7:40360845[	8618.84	LOW	SVTYPE=BND;POS=40360768;STRANDS=+-:264;CIPOS=-2,2;CIEND=-3,2;CIPOS95=0,0;CIEND95=0,0;MATEID=220729_2;EVENT=220729;SU=264;PE=1;SR=263;ALG=PROD;AF=0.003445;NSAMP=58;MSQ=148.6;AN=16834;AC=58;NS=8438;AC_Hom=0;AC_Het=58;AC_Hemi=0;MAF=0.00343683;HWE=1;NFAM=58
7	40360845	220729_2	N	]7:40360768]N	8618.84	LOW	SVTYPE=BND;POS=40360768;STRANDS=+-:264;CIPOS=-3,2;CIEND=-2,2;CIPOS95=0,0;CIEND95=0,0;MATEID=220729_1;EVENT=220729;SECONDARY;SU=264;PE=1;SR=263;ALG=PROD;AF=0.003445;NSAMP=58;MSQ=148.6;AN=16834;AC=58;NS=8438;AC_Hom=0;AC_Het=58;AC_Hemi=0;MAF=0.00343683;HWE=1;NFAM=58
7	40360975	220730	N	<DEL:ME:SINE|Alu|AluSx>	1022.07	PASS	SVTYPE=MEI;POS=40360975;SVLEN=-288;END=40361263;STRANDS=+-:21;IMPRECISE;CIPOS=-9,8;CIEND=-9,9;CIPOS95=0,0;CIEND95=-1,1;SU=21;PE=0;SR=21;ALG=PROD;AF=0.002911;NSAMP=49;MSQ=20.01;AN=16834;AC=49;NS=8438;AC_Hom=0;AC_Het=49;AC_Hemi=0;MAF=0.00290353;HWE=1;NFAM=49
7	40362594	62267_2	N	N]6:64755328]	306.48	LOW	SVTYPE=BND;POS=40362594;STRANDS=++:28;CIPOS=-30,30;CIEND=-30,30;CIPOS95=0,0;CIEND95=0,0;MATEID=62267_1;EVENT=62267;SECONDARY;SU=28;PE=0;SR=28;ALG=PROD;AF=0.0006534;NSAMP=11;MSQ=26.32;AN=16834;AC=11;NS=8438;AC_Hom=0;AC_Het=11;AC_Hemi=0;MAF=0.000651813;HWE=1;NFAM=11
7	40363861	68545_1	N	[9:89243248[N	12675.8	LOW	SVTYPE=BND;POS=40363861;STRANDS=--:623;CIPOS=-1,1;CIEND=-1,1;CIPOS95=0,0;CIEND95=0,0;MATEID=68545_2;EVENT=68545;SU=623;PE=99;SR=524;ALG=PROD;AF=0.02388;NSAMP=402;MSQ=30.76;AN=16834;AC=402;NS=8438;AC_Hom=0;AC_Het=403;AC_Hemi=0;MAF=0.0238801;HWE=0.0159907;NFAM=365
7	40363863	68546_1	N	N]9:89243330]	3537.13	LOW	SVTYPE=BND;POS=40363863;STRANDS=++:143;CIPOS=-10,9;CIEND=-4,2;CIPOS95=0,0;CIEND95=0,0;MATEID=68546_2;EVENT=68546;SU=143;PE=116;SR=27;ALG=PROD;AF=0.006534;NSAMP=110;MSQ=30.48;AN=16834;AC=110;NS=8438;AC_Hom=0;AC_Het=111;AC_Hemi=0;MAF=0.00657739;HWE=1;NFAM=110
7	40363913	220731	N	<DEL>	488.31	PASS	SVTYPE=DEL;POS=40363913;SVLEN=-4891;END=40368804;STRANDS=+-:21;IMPRECISE;CIPOS=-28,103;CIEND=-227,30;CIPOS95=-28,29;CIEND95=-28,28;SU=21;PE=21;SR=0;ALG=PROD;AF=0.0001188;NSAMP=2;MSQ=244.16;AN=16834;AC=2;NS=8438;AC_Hom=0;AC_Het=2;AC_Hemi=0;MAF=0.000118511;HWE=1;NFAM=2
7	40363961	66407_1	N	]17:8267245]N	74.83	LOW	SVTYPE=BND;POS=40363961;STRANDS=-+:5;IMPRECISE;CIPOS=-273,10;CIEND=-10,418;CIPOS95=-116,1;CIEND95=-1,166;MATEID=66407_2;EVENT=66407;SU=5;PE=5;SR=0;ALG=PROD;AF=5.94e-05;NSAMP=1;MSQ=74.83;AN=16834;AC=1;NS=8438;AC_Hom=0;AC_Het=1;AC_Hemi=0;MAF=5.92557e-05;HWE=1;NFAM=1
7	40364826	220732	N	<DEL>	401.52	PASS	SVTYPE=DEL;POS=40364826;SVLEN=-19921;END=40384747;STRANDS=+-:18;CIPOS=-3,3;CIEND=-4,3;CIPOS95=0,0;CIEND95=0,0;SU=18;PE=10;SR=8;ALG=PROD;AF=5.94e-05;NSAMP=1;MSQ=401.52;AN=16834;AC=1;NS=8438;AC_Hom=0;AC_Het=1;AC_Hemi=0;MAF=5.92557e-05;HWE=1;NFAM=1
7	40368902	220733	N	<DEL>	227.82	PASS	SVTYPE=DEL;POS=40368902;SVLEN=-93;END=40368995;STRANDS=+-:8;CIPOS=-10,10;CIEND=-10,10;CIPOS95=0,0;CIEND95=0,0;SU=8;PE=0;SR=8;ALG=PROD;AF=5.94e-05;NSAMP=1;MSQ=227.81;AN=16834;AC=1;NS=8438;AC_Hom=0;AC_Het=1;AC_Hemi=0;MAF=5.92557e-05;HWE=1;NFAM=1
7	40373280	67459_1	N	N]20:30853455]	7625.32	LOW	SVTYPE=BND;POS=40373280;STRANDS=++:4;IMPRECISE;CIPOS=-5,10;CIEND=-10,9;CIPOS95=0,2;CIEND95=-1,1;MATEID=67459_2;EVENT=67459;SU=4;PE=2;SR=2;ALG=PROD;AF=0.01497;NSAMP=198;MSQ=38.32;AN=16834;AC=252;NS=8438;AC_Hom=108;AC_Het=144;AC_Hemi=0;MAF=0.0149324;HWE=0;NFAM=192
7	40373306	34816_2	N	N]2:128469354]	756.77	LOW	SVTYPE=BND;POS=40373306;STRANDS=++:8;IMPRECISE;CIPOS=-30,526;CIEND=-30,315;CIPOS95=-30,138;CIEND95=-30,38;MATEID=34816_1;EVENT=34816;SECONDARY;SU=8;PE=8;SR=0;ALG=PROD;AF=0.002079;NSAMP=35;MSQ=20.17;AN=16834;AC=35;NS=8438;AC_Hom=0;AC_Het=35;AC_Hemi=0;MAF=0.00207395;HWE=1;NFAM=35
7	40376371	220734_1	N	N[7:40402951[	206.75	LOW	SVTYPE=BND;POS=40376371;STRANDS=+-:10;IMPRECISE;CIPOS=-30,396;CIEND=-293,30;CIPOS95=-30,79;CIEND95=-105,30;MATEID=220734_2;EVENT=220734;SU=10;PE=10;SR=0;ALG=PROD;AF=0.0001782;NSAMP=3;MSQ=68.82;AN=16834;AC=3;NS=8438;AC_Hom=0;AC_Het=3;AC_Hemi=0;MAF=0.000177767;HWE=1;NFAM=3
7	40376620	283933_1	N	]7:40403229]N	179.86	LOW	SVTYPE=BND;POS=40376620;STRANDS=-+:14;IMPRECISE;CIPOS=-207,30;CIEND=-30,315;CIPOS95=-64,30;CIEND95=-30,54;MATEID=283933_2;EVENT=283933;SU=14;PE=14;SR=0;ALG=PROD;AF=0.0003564;NSAMP=5;MSQ=35.46;AN=16834;AC=6;NS=8438;AC_Hom=2;AC_Het=4;AC_Hemi=0;MAF=0.000355534;HWE=0.000888731;NFAM=5
7	40389008	220735_1	N	N[7:40389303[	8.75	LOW	SVTYPE=BND;POS=40389008;STRANDS=+-:6;CIPOS=-6,5;CIEND=-6,5;CIPOS95=0,0;CIEND95=0,0;MATEID=220735_2;EVENT=220735;SU=6;PE=0;SR=6;ALG=PROD;AF=5.94e-05;NSAMP=1;MSQ=6.68;AN=16834;AC=1;NS=8438;AC_Hom=0;AC_Het=1;AC_Hemi=0;MAF=5.92557e-05;HWE=1;NFAM=1
7	40389303	220735_2	N	]7:40389008]N	8.75	LOW	SVTYPE=BND;POS=40389008;STRANDS=+-:6;CIPOS=-6,5;CIEND=-6,5;CIPOS95=0,0;CIEND95=0,0;MATEID=220735_1;EVENT=220735;SECONDARY;SU=6;PE=0;SR=6;ALG=PROD;AF=5.94e-05;NSAMP=1;MSQ=6.68;AN=16834;AC=1;NS=8438;AC_Hom=0;AC_Het=1;AC_Hemi=0;MAF=5.92557e-05;HWE=1;NFAM=1
7	40393631	283934	N	<DUP>	325.47	PASS	SVTYPE=DUP;POS=40393631;SVLEN=92004;END=40485635;STRANDS=-+:37;CIPOS=-26,23;CIEND=-26,25;CIPOS95=0,0;CIEND95=0,0;SU=37;PE=18;SR=19;ALG=PROD;AF=0.0001188;NSAMP=2;MSQ=162.5;AN=16834;AC=2;NS=8438;AC_Hom=0;AC_Het=2;AC_Hemi=0;MAF=0.000118511;HWE=1;NFAM=2
7	40402951	220734_2	N	]7:40376371]N	206.75	LOW	SVTYPE=BND;POS=40376371;STRANDS=+-:10;IMPRECISE;CIPOS=-293,30;CIEND=-30,396;CIPOS95=-105,30;CIEND95=-30,79;MATEID=220734_1;EVENT=220734;SECONDARY;SU=10;PE=10;SR=0;ALG=PROD;AF=0.0001782;NSAMP=3;MSQ=68.82;AN=16834;AC=3;NS=8438;AC_Hom=0;AC_Het=3;AC_Hemi=0;MAF=0.000177767;HWE=1;NFAM=3
7	40403229	283933_2	N	N[7:40376620[	179.86	LOW	SVTYPE=BND;POS=40376620;STRANDS=-+:14;IMPRECISE;CIPOS=-30,315;CIEND=-207,30;CIPOS95=-30,54;CIEND95=-64,30;MATEID=283933_1;EVENT=283933;SECONDARY;SU=14;PE=14;SR=0;ALG=PROD;AF=0.0003564;NSAMP=5;MSQ=35.46;AN=16834;AC=6;NS=8438;AC_Hom=2;AC_Het=4;AC_Hemi=0;MAF=0.000355534;HWE=0.000888731;NFAM=5
7	40403667	62268_2	N	N[6:112952215[	531.33	LOW	SVTYPE=BND;POS=40403667;STRANDS=-+:4;IMPRECISE;CIPOS=-10,497;CIEND=-348,10;CIPOS95=-1,174;CIEND95=-137,1;MATEID=62268_1;EVENT=62268;SECONDARY;SU=4;PE=4;SR=0;ALG=PROD;AF=0.00101;NSAMP=17;MSQ=30.81;AN=16834;AC=17;NS=8438;AC_Hom=0;AC_Het=17;AC_Hemi=0;MAF=0.00100735;HWE=1;NFAM=16
7	40404992	64358_1	N	[11:5890187[N	176.78	LOW	SVTYPE=BND;POS=40404992;STRANDS=--:4;IMPRECISE;CIPOS=-503,10;CIEND=-307,10;CIPOS95=-189,1;CIEND95=-153,1;MATEID=64358_2;EVENT=64358;SU=4;PE=4;SR=0;ALG=PROD;AF=0.0001188;NSAMP=2;MSQ=88.36;AN=16834;AC=2;NS=8438;AC_Hom=0;AC_Het=2;AC_Hemi=0;MAF=0.000118511;HWE=1;NFAM=2
7	40416717	69187_1	N	N[X:136746344[	170.7	LOW	SVTYPE=BND;POS=40416717;STRANDS=+-:8;IMPRECISE;CIPOS=-30,307;CIEND=-556,30;CIPOS95=-30,64;CIEND95=-142,30;MATEID=69187_2;EVENT=69187;SU=8;PE=8;SR=0;ALG=PROD;AF=0.000594;NSAMP=10;MSQ=15.16;AN=16834;AC=10;NS=8438;AC_Hom=0;AC_Het=10;AC_Hemi=0;MAF=0.000592557;HWE=1;NFAM=10
7	40416719	64683_1	N	N]11:104061398]	88.47	LOW	SVTYPE=BND;POS=40416719;STRANDS=++:7;IMPRECISE;CIPOS=-30,320;CIEND=-30,370;CIPOS95=-30,101;CIEND95=-30,138;MATEID=64683_2;EVENT=64683;SU=7;PE=7;SR=0;ALG=PROD;AF=5.94e-05;NSAMP=1;MSQ=86.73;AN=16834;AC=1;NS=8438;AC_Hom=0;AC_Het=1;AC_Hemi=0;MAF=5.92557e-05;HWE=1;NFAM=1
7	40416728	66817_1	N	]18:50827362]N	98414.4	LOW	SVTYPE=BND;POS=40416728;STRANDS=-+:401;CIPOS=-5,2;CIEND=-5,5;CIPOS95=0,0;CIEND95=0,0;MATEID=66817_2;EVENT=66817;SU=401;PE=245;SR=156;ALG=PROD;AF=0.17;NSAMP=2858;MSQ=33.89;AN=16834;AC=2861;NS=8438;AC_Hom=6;AC_Het=2862;AC_Hemi=0;MAF=0.169945;HWE=0;NFAM=2408
7	40416732	65654_1	N	]14:52409310]N	262595	LOW	SVTYPE=BND;POS=40416732;STRANDS=-+:6;IMPRECISE;CIPOS=-10,5;CIEND=-10,9;CIPOS95=-1,0;CIEND95=-1,1;MATEID=65654_2;EVENT=65654;SU=6;PE=3;SR=3;ALG=PROD;AF=0.3568;NSAMP=5517;MSQ=47.37;AN=16834;AC=6007;NS=8438;AC_Hom=982;AC_Het=5039;AC_Hemi=0;MAF=0.356779;HWE=0;NFAM=4781
7	40416764	69082_1	N	N[X:112187203[	934.1	LOW	SVTYPE=BND;POS=40416764;STRANDS=+-:8;IMPRECISE;CIPOS=-30,342;CIEND=-231,30;CIPOS95=-30,74;CIEND95=-103,30;MATEID=69082_2;EVENT=69082;SU=8;PE=8;SR=0;ALG=PROD;AF=0.001663;NSAMP=28;MSQ=32.86;AN=16834;AC=28;NS=8438;AC_Hom=0;AC_Het=28;AC_Hemi=0;MAF=0.00165916;HWE=1;NFAM=28
7	40416775	67697_1	N	N[21:24444710[	2452.77	LOW	SVTYPE=BND;POS=40416775;STRANDS=+-:55;IMPRECISE;CIPOS=-50,326;CIEND=-377,12;CIPOS95=-12,12;CIEND95=-79,12;MATEID=67697_2;EVENT=67697;SU=55;PE=55;SR=0;ALG=PROD;AF=0.00398;NSAMP=67;MSQ=35.91;AN=16834;AC=67;NS=8438;AC_Hom=0;AC_Het=67;AC_Hemi=0;MAF=0.00397014;HWE=1;NFAM=67
7	40416785	56894_2	N	N]5:176753909]	7893.41	LOW	SVTYPE=BND;POS=40416785;STRANDS=++:329;IMPRECISE;CIPOS=-50,246;CIEND=-16,388;CIPOS95=-5,5;CIEND95=-16,54;MATEID=56894_1;EVENT=56894;SECONDARY;SU=329;PE=329;SR=0;ALG=PROD;AF=0.01016;NSAMP=171;MSQ=45.86;AN=16834;AC=171;NS=8438;AC_Hom=0;AC_Het=171;AC_Hemi=0;MAF=0.0101327;HWE=1;NFAM=149
7	40416787	68182_1	N	N[8:101988333[	1757.83	LOW	SVTYPE=BND;POS=40416787;STRANDS=+-:4;IMPRECISE;CIPOS=-50,403;CIEND=-576,50;CIPOS95=-50,124;CIEND95=-181,50;MATEID=68182_2;EVENT=68182;SU=4;PE=4;SR=0;ALG=PROD;AF=0.004574;NSAMP=77;MSQ=21.63;AN=16834;AC=77;NS=8438;AC_Hom=0;AC_Het=77;AC_Hemi=0;MAF=0.00456269;HWE=1;NFAM=67
7	40416788	67011_1	N	N]19:19976490]	307.67	LOW	SVTYPE=BND;POS=40416788;STRANDS=++:4;IMPRECISE;CIPOS=-50,403;CIEND=-49,481;CIPOS95=-50,119;CIEND95=-49,151;MATEID=67011_2;EVENT=67011;SU=4;PE=4;SR=0;ALG=PROD;AF=0.0009505;NSAMP=16;MSQ=17.25;AN=16834;AC=16;NS=8438;AC_Hom=0;AC_Het=16;AC_Hemi=0;MAF=0.000948092;HWE=1;NFAM=16
7	40416790	62269_2	N	N[6:134717383[	2572.58	LOW	SVTYPE=BND;POS=40416790;STRANDS=-+:13;IMPRECISE;CIPOS=-30,304;CIEND=-379,30;CIPOS95=-30,58;CIEND95=-100,30;MATEID=62269_1;EVENT=62269;SECONDARY;SU=13;PE=13;SR=0;ALG=PROD;AF=0.006534;NSAMP=110;MSQ=22.31;AN=16834;AC=110;NS=8438;AC_Hom=0;AC_Het=110;AC_Hemi=0;MAF=0.00651813;HWE=1;NFAM=93
7	40416794	43998_2	N	N[3:38779290[	2960.14	LOW	SVTYPE=BND;POS=40416794;STRANDS=-+:17;CIPOS=-10,10;CIEND=-10,10;CIPOS95=0,0;CIEND95=0,0;MATEID=43998_1;EVENT=43998;SECONDARY;SU=17;PE=0;SR=17;ALG=PROD;AF=0.00897;NSAMP=151;MSQ=18.32;AN=16834;AC=151;NS=8438;AC_Hom=0;AC_Het=151;AC_Hemi=0;MAF=0.00894762;HWE=1;NFAM=146
7	40416820	64390_1	N	N]11:16154054]	51708.4	LOW	SVTYPE=BND;POS=40416820;STRANDS=++:1648;IMPRECISE;CIPOS=-4,43;CIEND=-4,173;CIPOS95=0,0;CIEND95=-4,8;MATEID=64390_2;EVENT=64390;SU=1648;PE=1648;SR=0;ALG=PROD;AF=0.0654;NSAMP=1101;MSQ=46.46;AN=16834;AC=1101;NS=8438;AC_Hom=0;AC_Het=1104;AC_Hemi=0;MAF=0.0654183;HWE=2.48463e-17;NFAM=976
7	40416821	68293_1	N	N[8:142655004[	15552.3	LOW	SVTYPE=BND;POS=40416821;STRANDS=+-:409;IMPRECISE;CIPOS=-13,151;CIEND=-271,21;CIPOS95=-6,6;CIEND95=-20,20;MATEID=68293_2;EVENT=68293;SU=409;PE=409;SR=0;ALG=PROD;AF=0.02899;NSAMP=488;MSQ=31.02;AN=16834;AC=488;NS=8438;AC_Hom=0;AC_Het=490;AC_Hemi=0;MAF=0.0290353;HWE=0.00141001;NFAM=466
7	40416827	66771_1	N	N[18:29725565[	1278.06	LOW	SVTYPE=BND;POS=40416827;STRANDS=+-:16;IMPRECISE;CIPOS=-30,246;CIEND=-495,30;CIPOS95=-21,21;CIEND95=-115,30;MATEID=66771_2;EVENT=66771;SU=16;PE=16;SR=0;ALG=PROD;AF=0.002673;NSAMP=45;MSQ=27.71;AN=16834;AC=45;NS=8438;AC_Hom=0;AC_Het=45;AC_Hemi=0;MAF=0.00266651;HWE=1;NFAM=45
7	40416851	68295_1	N	]8:142655178]N	18511.1	LOW	SVTYPE=BND;POS=40416851;STRANDS=-+:4;IMPRECISE;CIPOS=-291,10;CIEND=-10,525;CIPOS95=-144,2;CIEND95=-1,184;MATEID=68295_2;EVENT=68295;SU=4;PE=4;SR=0;ALG=PROD;AF=0.05376;NSAMP=904;MSQ=19.25;AN=16834;AC=905;NS=8438;AC_Hom=2;AC_Het=906;AC_Hemi=0;MAF=0.0538042;HWE=2.964e-10;NFAM=850
7	40416870	64389_1	N	[11:16153950[N	344.03	LOW	SVTYPE=BND;POS=40416870;STRANDS=--:4;IMPRECISE;CIPOS=-205,10;CIEND=-286,10;CIPOS95=-142,0;CIEND95=-181,0;MATEID=64389_2;EVENT=64389;SU=4;PE=4;SR=0;ALG=PROD;AF=0.00101;NSAMP=17;MSQ=17.65;AN=16834;AC=17;NS=8438;AC_Hom=0;AC_Het=17;AC_Hemi=0;MAF=0.00100735;HWE=1;NFAM=17
7	40419331	220736	N	<DEL>	587.38	PASS	SVTYPE=DEL;POS=40419331;SVLEN=-91059;END=40510390;STRANDS=+-:25;CIPOS=-9,10;CIEND=-10,10;CIPOS95=0,0;CIEND95=0,0;SU=25;PE=15;SR=10;ALG=PROD;AF=5.94e-05;NSAMP=1;MSQ=587.38;AN=16834;AC=1;NS=8438;AC_Hom=0;AC_Het=1;AC_Hemi=0;MAF=5.92557e-05;HWE=1;NFAM=1
7	40429042	313557_1	N	[7:69999384[N	28.46	LOW	SVTYPE=BND;POS=40429042;STRANDS=--:6;CIPOS=-6,5;CIEND=-6,5;CIPOS95=0,0;CIEND95=0,0;MATEID=313557_2;EVENT=313557;SU=6;PE=0;SR=6;ALG=PROD;AF=0.0001782;NSAMP=3;MSQ=7.76;AN=16834;AC=3;NS=8438;AC_Hom=0;AC_Het=3;AC_Hemi=0;MAF=0.000177767;HWE=1;NFAM=3
7	40429071	220737_1	N	N[7:73140019[	8216.39	LOW	SVTYPE=BND;POS=40429071;STRANDS=+-:194;CIPOS=-4,3;CIEND=-4,3;CIPOS95=0,0;CIEND95=0,0;MATEID=220737_2;EVENT=220737;SU=194;PE=0;SR=194;ALG=PROD;AF=0.01533;NSAMP=258;MSQ=30.84;AN=16834;AC=258;NS=8438;AC_Hom=0;AC_Het=259;AC_Hemi=0;MAF=0.0153472;HWE=0.270318;NFAM=249
7	40431210	220728_2	N	]7:40330618]N	86.85	LOW	SVTYPE=BND;POS=40330618;STRANDS=+-:5;IMPRECISE;CIPOS=-286,10;CIEND=-10,333;CIPOS95=-75,2;CIEND95=-1,107;MATEID=220728_1;EVENT=220728;SECONDARY;SU=5;PE=5;SR=0;ALG=PROD;AF=5.94e-05;NSAMP=1;MSQ=86.85;AN=16834;AC=1;NS=8438;AC_Hom=0;AC_Het=1;AC_Hemi=0;MAF=5.92557e-05;HWE=1;NFAM=1
7	40435222	220738	N	<DEL>	818.46	PASS	SVTYPE=DEL;POS=40435222;SVLEN=-165;END=40435387;STRANDS=+-:35;CIPOS=-6,5;CIEND=-6,5;CIPOS95=0,0;CIEND95=0,0;SU=35;PE=1;SR=34;ALG=PROD;AF=0.0003564;NSAMP=6;MSQ=135.61;AN=16834;AC=6;NS=8438;AC_Hom=0;AC_Het=6;AC_Hemi=0;MAF=0.000355534;HWE=1;NFAM=6
7	40438958	220739	N	<DEL>	242.72	PASS	SVTYPE=DEL;POS=40438958;SVLEN=-45235;END=40484193;STRANDS=+-:6;IMPRECISE;CIPOS=-10,476;CIEND=-340,10;CIPOS95=-1,144;CIEND95=-104,1;SU=6;PE=6;SR=0;ALG=PROD;AF=5.94e-05;NSAMP=1;MSQ=242.72;AN=16834;AC=1;NS=8438;AC_Hom=0;AC_Het=1;AC_Hemi=0;MAF=5.92557e-05;HWE=1;NFAM=1
7	40452849	283935	N	<DUP>	144.81	PASS	SVTYPE=DUP;POS=40452849;SVLEN=1992;END=40454841;STRANDS=-+:15;IMPRECISE;CIPOS=-10,4;CIEND=-6,9;CIPOS95=-1,0;CIEND95=-1,1;SU=15;PE=12;SR=3;ALG=PROD;AF=5.94e-05;NSAMP=1;MSQ=141.71;AN=16834;AC=1;NS=8438;AC_Hom=0;AC_Het=1;AC_Hemi=0;MAF=5.92557e-05;HWE=1;NFAM=1
7	40452876	220740	N	<DEL>	500.27	PASS	SVTYPE=DEL;POS=40452876;SVLEN=-30932;END=40483808;STRANDS=+-:17;IMPRECISE;CIPOS=-24,356;CIEND=-174,30;CIPOS95=-24,77;CIEND95=-47,30;SU=17;PE=17;SR=0;ALG=PROD;AF=0.0001188;NSAMP=2;MSQ=250.13;AN=16834;AC=2;NS=8438;AC_Hom=0;AC_Het=2;AC_Hemi=0;MAF=0.000118511;HWE=1;NFAM=2
7	40454666	68602_1	N	]9:106969896]N	362.74	LOW	SVTYPE=BND;POS=40454666;STRANDS=-+:12;CIPOS=-29,24;CIEND=-29,28;CIPOS95=0,0;CIEND95=0,0;MATEID=68602_2;EVENT=68602;SU=12;PE=0;SR=12;ALG=PROD;AF=0.0006534;NSAMP=11;MSQ=31.79;AN=16834;AC=11;NS=8438;AC_Hom=0;AC_Het=11;AC_Hemi=0;MAF=0.000651813;HWE=1;NFAM=11
7	40454681	65913_1	N	N[15:66374761[	2142.24	LOW	SVTYPE=BND;POS=40454681;STRANDS=+-:165;IMPRECISE;CIPOS=-50,160;CIEND=-520,31;CIPOS95=-6,6;CIEND95=-77,31;MATEID=65913_2;EVENT=65913;SU=165;PE=162;SR=3;ALG=PROD;AF=0.005109;NSAMP=86;MSQ=24.07;AN=16834;AC=86;NS=8438;AC_Hom=0;AC_Het=86;AC_Hemi=0;MAF=0.00509599;HWE=1;NFAM=84
7	40457367	220741	N	<DEL>	2686.52	PASS	SVTYPE=DEL;POS=40457367;SVLEN=-240;END=40457607;STRANDS=+-:73;CIPOS=-27,25;CIEND=-26,24;CIPOS95=0,0;CIEND95=0,0;SU=73;PE=8;SR=65;ALG=PROD;AF=0.0003564;NSAMP=6;MSQ=447.44;AN=16834;AC=6;NS=8438;AC_Hom=0;AC_Het=6;AC_Hemi=0;MAF=0.000355534;HWE=1;NFAM=5
7	40469617	68797_1	N	[X:11953192[N	126.67	LOW	SVTYPE=BND;POS=40469617;STRANDS=--:8;IMPRECISE;CIPOS=-403,50;CIEND=-533,50;CIPOS95=-111,50;CIEND95=-141,50;MATEID=68797_2;EVENT=68797;SU=8;PE=8;SR=0;ALG=PROD;AF=5.94e-05;NSAMP=1;MSQ=125.68;AN=16834;AC=1;NS=8438;AC_Hom=0;AC_Het=1;AC_Hemi=0;MAF=5.92557e-05;HWE=1;NFAM=1
7	40488817	220742	N	<DEL>	455.44	PASS	SVTYPE=DEL;POS=40488817;SVLEN=-1608;END=40490425;STRANDS=+-:20;CIPOS=-6,7;CIEND=-10,10;CIPOS95=0,0;CIEND95=0,0;SU=20;PE=16;SR=4;ALG=PROD;AF=5.94e-05;NSAMP=1;MSQ=455.44;AN=16834;AC=1;NS=8438;AC_Hom=0;AC_Het=1;AC_Hemi=0;MAF=5.92557e-05;HWE=1;NFAM=1
7	40493041	220743	N	<DEL>	443.54	PASS	SVTYPE=DEL;POS=40493041;SVLEN=-5457;END=40498498;STRANDS=+-:19;CIPOS=-6,10;CIEND=-7,3;CIPOS95=0,0;CIEND95=0,0;SU=19;PE=14;SR=5;ALG=PROD;AF=5.94e-05;NSAMP=1;MSQ=443.54;AN=16834;AC=1;NS=8438;AC_Hom=0;AC_Het=1;AC_Hemi=0;MAF=5.92557e-05;HWE=1;NFAM=1
7	40527659	220744_1	N	N[7:40527831[	14187.8	LOW	SVTYPE=BND;POS=40527659;STRANDS=+-:568;CIPOS=-1,1;CIEND=-1,1;CIPOS95=0,0;CIEND95=0,0;MATEID=220744_2;EVENT=220744;SU=568;PE=16;SR=552;ALG=PROD;AF=0.004277;NSAMP=72;MSQ=197.04;AN=16834;AC=72;NS=8438;AC_Hom=0;AC_Het=72;AC_Hemi=0;MAF=0.00426641;HWE=1;NFAM=71
7	40527831	220744_2	N	]7:40527659]N	14187.8	LOW	SVTYPE=BND;POS=40527659;STRANDS=+-:568;CIPOS=-1,1;CIEND=-1,1;CIPOS95=0,0;CIEND95=0,0;MATEID=220744_1;EVENT=220744;SECONDARY;SU=568;PE=16;SR=552;ALG=PROD;AF=0.004277;NSAMP=72;MSQ=197.04;AN=16834;AC=72;NS=8438;AC_Hom=0;AC_Het=72;AC_Hemi=0;MAF=0.00426641;HWE=1;NFAM=71
7	40531592	68815_1	N	[X:18094736[N	249.65	LOW	SVTYPE=BND;POS=40531592;STRANDS=--:16;CIPOS=-9,8;CIEND=-9,8;CIPOS95=0,0;CIEND95=0,0;MATEID=68815_2;EVENT=68815;SU=16;PE=0;SR=16;ALG=PROD;AF=0.0006534;NSAMP=11;MSQ=21.37;AN=16834;AC=11;NS=8438;AC_Hom=0;AC_Het=11;AC_Hemi=0;MAF=0.000651813;HWE=1;NFAM=11
7	40547533	313558_1	N	[7:41721576[N	173.58	LOW	SVTYPE=BND;POS=40547533;STRANDS=--:14;CIPOS=-10,10;CIEND=-10,10;CIPOS95=0,0;CIEND95=0,0;MATEID=313558_2;EVENT=313558;SU=14;PE=7;SR=7;ALG=PROD;AF=5.94e-05;NSAMP=1;MSQ=173.58;AN=16834;AC=1;NS=8438;AC_Hom=0;AC_Het=1;AC_Hemi=0;MAF=5.92557e-05;HWE=1;NFAM=1
7	40556067	313559_1	N	N]7:41828472]	23.62	LOW	SVTYPE=BND;POS=40556067;STRANDS=++:9;IMPRECISE;CIPOS=-6,10;CIEND=-5,9;CIPOS95=-1,1;CIEND95=-1,1;MATEID=313559_2;EVENT=313559;SU=9;PE=6;SR=3;ALG=PROD;AF=5.94e-05;NSAMP=1;MSQ=23.62;AN=16834;AC=1;NS=8438;AC_Hom=0;AC_Het=1;AC_Hemi=0;MAF=5.92557e-05;HWE=1;NFAM=1
7	40572123	62270_2	N	[6:32857190[N	3473.99	LOW	SVTYPE=BND;POS=40572123;STRANDS=--:20;CIPOS=-9,8;CIEND=-9,8;CIPOS95=0,0;CIEND95=0,0;MATEID=62270_1;EVENT=62270;SECONDARY;SU=20;PE=0;SR=20;ALG=PROD;AF=0.008495;NSAMP=143;MSQ=23.44;AN=16834;AC=143;NS=8438;AC_Hom=0;AC_Het=143;AC_Hemi=0;MAF=0.00847357;HWE=1;NFAM=141
7	40588688	220745	N	<DEL>	1318.98	PASS	SVTYPE=DEL;POS=40588688;SVLEN=-3897;END=40592585;STRANDS=+-:51;CIPOS=-23,22;CIEND=-24,21;CIPOS95=0,0;CIEND95=0,0;SU=51;PE=31;SR=20;ALG=PROD;AF=0.0001188;NSAMP=2;MSQ=659.49;AN=16834;AC=2;NS=8438;AC_Hom=0;AC_Het=2;AC_Hemi=0;MAF=0.000118511;HWE=1;NFAM=1
7	40667189	62271_2	N	[6:32459318[N	2894.92	LOW	SVTYPE=BND;POS=40667189;STRANDS=--:4;IMPRECISE;CIPOS=-340,10;CIEND=-212,10;CIPOS95=-123,1;CIEND95=-93,2;MATEID=62271_1;EVENT=62271;SECONDARY;SU=4;PE=4;SR=0;ALG=PROD;AF=0.008257;NSAMP=139;MSQ=19.02;AN=16834;AC=139;NS=8438;AC_Hom=0;AC_Het=140;AC_Hemi=0;MAF=0.0082958;HWE=1;NFAM=136
7	40671240	220746	N	<DEL>	365.45	PASS	SVTYPE=DEL;POS=40671240;SVLEN=-1014;END=40672254;STRANDS=+-:21;CIPOS=-25,24;CIEND=-30,28;CIPOS95=0,0;CIEND95=0,0;SU=21;PE=12;SR=9;ALG=PROD;AF=0.0001188;NSAMP=2;MSQ=182.72;AN=16834;AC=2;NS=8438;AC_Hom=0;AC_Het=2;AC_Hemi=0;MAF=0.000118511;HWE=1;NFAM=2
7	40812111	313560_1	N	[7:151609923[N	15.03	LOW	SVTYPE=BND;POS=40812111;STRANDS=--:4;IMPRECISE;CIPOS=-521,6;CIEND=-255,10;CIPOS95=-180,0;CIEND95=-118,2;MATEID=313560_2;EVENT=313560;SU=4;PE=4;SR=0;ALG=PROD;AF=5.94e-05;NSAMP=1;MSQ=14.98;AN=16834;AC=1;NS=8438;AC_Hom=0;AC_Het=1;AC_Hemi=0;MAF=5.92557e-05;HWE=1;NFAM=1
7	40812229	9042_2	N	N[1:219643742[	8046.57	LOW	SVTYPE=BND;POS=40812229;STRANDS=-+:242;CIPOS=-3,3;CIEND=-3,3;CIPOS95=0,0;CIEND95=0,0;MATEID=9042_1;EVENT=9042;SECONDARY;SU=242;PE=0;SR=242;ALG=PROD;AF=0.01788;NSAMP=301;MSQ=25.47;AN=16834;AC=301;NS=8438;AC_Hom=0;AC_Het=303;AC_Hemi=0;MAF=0.0179545;HWE=0.117545;NFAM=293
7	40812232	313182_2	N	N]7:5487129]	98.29	LOW	SVTYPE=BND;POS=40812232;STRANDS=++:4;IMPRECISE;CIPOS=-10,473;CIEND=-10,381;CIPOS95=-1,164;CIEND95=-2,103;MATEID=313182_1;EVENT=313182;SECONDARY;SU=4;PE=4;SR=0;ALG=PROD;AF=0.0001782;NSAMP=3;MSQ=32.76;AN=16834;AC=3;NS=8438;AC_Hom=0;AC_Het=3;AC_Hemi=0;MAF=0.000177767;HWE=1;NFAM=3
7	40821064	220747_1	N	N[7:40822576[	329.57	PASS	SVTYPE=BND;POS=40821064;STRANDS=+-:18;CIPOS=-7,10;CIEND=-10,10;CIPOS95=0,0;CIEND95=0,0;MATEID=220747_2;EVENT=220747;SU=18;PE=9;SR=9;ALG=PROD;AF=5.94e-05;NSAMP=1;MSQ=329.57;AN=16834;AC=1;NS=8438;AC_Hom=0;AC_Het=1;AC_Hemi=0;MAF=5.92557e-05;HWE=1;NFAM=1
7	40821066	283936_1	N	]7:40823026]N	169.88	LOW	SVTYPE=BND;POS=40821066;STRANDS=-+:17;CIPOS=-10,10;CIEND=-6,6;CIPOS95=0,0;CIEND95=0,0;MATEID=283936_2;EVENT=283936;SU=17;PE=8;SR=9;ALG=PROD;AF=5.94e-05;NSAMP=1;MSQ=169.15;AN=16834;AC=1;NS=8438;AC_Hom=0;AC_Het=1;AC_Hemi=0;MAF=5.92557e-05;HWE=1;NFAM=1
7	40822576	220747_2	N	]7:40821064]N	329.57	PASS	SVTYPE=BND;POS=40821064;STRANDS=+-:18;CIPOS=-10,10;CIEND=-7,10;CIPOS95=0,0;CIEND95=0,0;MATEID=220747_1;EVENT=220747;SECONDARY;SU=18;PE=9;SR=9;ALG=PROD;AF=5.94e-05;NSAMP=1;MSQ=329.57;AN=16834;AC=1;NS=8438;AC_Hom=0;AC_Het=1;AC_Hemi=0;MAF=5.92557e-05;HWE=1;NFAM=1
7	40823026	283936_2	N	N[7:40821066[	169.88	LOW	SVTYPE=BND;POS=40821066;STRANDS=-+:17;CIPOS=-6,6;CIEND=-10,10;CIPOS95=0,0;CIEND95=0,0;MATEID=283936_1;EVENT=283936;SECONDARY;SU=17;PE=8;SR=9;ALG=PROD;AF=5.94e-05;NSAMP=1;MSQ=169.15;AN=16834;AC=1;NS=8438;AC_Hom=0;AC_Het=1;AC_Hemi=0;MAF=5.92557e-05;HWE=1;NFAM=1
7	40855125	220748_1	N	N[7:40855202[	287.76	PASS	SVTYPE=BND;POS=40855125;STRANDS=+-:11;CIPOS=-3,2;CIEND=-3,2;CIPOS95=0,0;CIEND95=0,0;MATEID=220748_2;EVENT=220748;SU=11;PE=0;SR=11;ALG=PROD;AF=5.94e-05;NSAMP=1;MSQ=287.74;AN=16834;AC=1;NS=8438;AC_Hom=0;AC_Het=1;AC_Hemi=0;MAF=5.92557e-05;HWE=1;NFAM=1
7	40855202	220748_2	N	]7:40855125]N	287.76	PASS	SVTYPE=BND;POS=40855125;STRANDS=+-:11;CIPOS=-3,2;CIEND=-3,2;CIPOS95=0,0;CIEND95=0,0;MATEID=220748_1;EVENT=220748;SECONDARY;SU=11;PE=0;SR=11;ALG=PROD;AF=5.94e-05;NSAMP=1;MSQ=287.74;AN=16834;AC=1;NS=8438;AC_Hom=0;AC_Het=1;AC_Hemi=0;MAF=5.92557e-05;HWE=1;NFAM=1
7	40879375	313561	N	<INV>	5.42512e+06	PASS	SVTYPE=INV;POS=40879375;SVLEN=1094;END=40880469;STRANDS=++:115630,--:136292;CIPOS=0,0;CIEND=0,0;CIPOS95=0,0;CIEND95=0,0;SU=251922;PE=159752;SR=92170;ALG=PROD;AF=0.4405;NSAMP=5685;MSQ=951.01;AN=16834;AC=7415;NS=8438;AC_Hom=3474;AC_Het=3964;AC_Hemi=0;MAF=0.440744;HWE=1.65412e-05;NFAM=5096
7	40888136	220749_1	N	N[7:40888186[	2793.89	LOW	SVTYPE=BND;POS=40888136;STRANDS=+-:96;CIPOS=-5,4;CIEND=-5,4;CIPOS95=0,0;CIEND95=0,0;MATEID=220749_2;EVENT=220749;SU=96;PE=0;SR=96;ALG=PROD;AF=0.001188;NSAMP=20;MSQ=139.68;AN=16834;AC=20;NS=8438;AC_Hom=0;AC_Het=20;AC_Hemi=0;MAF=0.00118511;HWE=1;NFAM=20
7	40888186	220749_2	N	]7:40888136]N	2793.89	LOW	SVTYPE=BND;POS=40888136;STRANDS=+-:96;CIPOS=-5,4;CIEND=-5,4;CIPOS95=0,0;CIEND95=0,0;MATEID=220749_1;EVENT=220749;SECONDARY;SU=96;PE=0;SR=96;ALG=PROD;AF=0.001188;NSAMP=20;MSQ=139.68;AN=16834;AC=20;NS=8438;AC_Hom=0;AC_Het=20;AC_Hemi=0;MAF=0.00118511;HWE=1;NFAM=20
7	40891602	220750	N	<DEL>	644.3	PASS	SVTYPE=DEL;POS=40891602;SVLEN=-5028;END=40896630;STRANDS=+-:29;CIPOS=-2,1;CIEND=-2,0;CIPOS95=0,0;CIEND95=0,0;SU=29;PE=13;SR=16;ALG=PROD;AF=5.94e-05;NSAMP=1;MSQ=644.3;AN=16834;AC=1;NS=8438;AC_Hom=0;AC_Het=1;AC_Hemi=0;MAF=5.92557e-05;HWE=1;NFAM=1
7	40918747	220751_1	N	N[7:40920200[	973.68	PASS	SVTYPE=BND;POS=40918747;STRANDS=+-:46;CIPOS=-29,30;CIEND=-25,22;CIPOS95=0,0;CIEND95=0,0;MATEID=220751_2;EVENT=220751;SU=46;PE=27;SR=19;ALG=PROD;AF=0.0001188;NSAMP=2;MSQ=486.84;AN=16834;AC=2;NS=8438;AC_Hom=0;AC_Het=2;AC_Hemi=0;MAF=0.000118511;HWE=1;NFAM=2
7	40918761	283937_1	N	]7:40920390]N	586.03	PASS	SVTYPE=BND;POS=40918761;STRANDS=-+:53;CIPOS=-23,21;CIEND=-23,22;CIPOS95=0,0;CIEND95=0,0;MATEID=283937_2;EVENT=283937;SU=53;PE=31;SR=22;ALG=PROD;AF=0.0001782;NSAMP=2;MSQ=292.81;AN=16834;AC=3;NS=8438;AC_Hom=2;AC_Het=1;AC_Hemi=0;MAF=0.000177767;HWE=0.000177778;NFAM=2
7	40920200	220751_2	N	]7:40918747]N	973.68	PASS	SVTYPE=BND;POS=40918747;STRANDS=+-:46;CIPOS=-25,22;CIEND=-29,30;CIPOS95=0,0;CIEND95=0,0;MATEID=220751_1;EVENT=220751;SECONDARY;SU=46;PE=27;SR=19;ALG=PROD;AF=0.0001188;NSAMP=2;MSQ=486.84;AN=16834;AC=2;NS=8438;AC_Hom=0;AC_Het=2;AC_Hemi=0;MAF=0.000118511;HWE=1;NFAM=2
7	40920390	283937_2	N	N[7:40918761[	586.03	PASS	SVTYPE=BND;POS=40918761;STRANDS=-+:53;CIPOS=-23,22;CIEND=-23,21;CIPOS95=0,0;CIEND95=0,0;MATEID=283937_1;EVENT=283937;SECONDARY;SU=53;PE=31;SR=22;ALG=PROD;AF=0.0001782;NSAMP=2;MSQ=292.81;AN=16834;AC=3;NS=8438;AC_Hom=2;AC_Het=1;AC_Hemi=0;MAF=0.000177767;HWE=0.000177778;NFAM=2
7	40955350	283938	N	<DUP>	310192	PASS	SVTYPE=DUP;POS=40955350;SVLEN=243;END=40955593;STRANDS=-+:14101;CIPOS=0,0;CIEND=0,0;CIPOS95=0,0;CIEND95=0,0;SU=14101;PE=1026;SR=13075;ALG=PROD;AF=0.1899;NSAMP=2982;MSQ=103.81;AN=16834;AC=3197;NS=8438;AC_Hom=430;AC_Het=2773;AC_Hemi=0;MAF=0.189796;HWE=1.03527e-10;NFAM=2744
7	40955687	220752	N	<DEL>	209.61	PASS	SVTYPE=DEL;POS=40955687;SVLEN=-93;END=40955780;STRANDS=+-:5;CIPOS=-10,10;CIEND=-10,10;CIPOS95=0,0;CIEND95=0,0;SU=5;PE=0;SR=5;ALG=PROD;AF=5.94e-05;NSAMP=1;MSQ=206.84;AN=16834;AC=1;NS=8438;AC_Hom=0;AC_Het=1;AC_Hemi=0;MAF=5.92557e-05;HWE=1;NFAM=1
7	40956276	56895_2	N	]5:92797066]N	98.81	LOW	SVTYPE=BND;POS=40956276;STRANDS=+-:11;CIPOS=-8,3;CIEND=-6,7;CIPOS95=0,0;CIEND95=0,0;MATEID=56895_1;EVENT=56895;SECONDARY;SU=11;PE=7;SR=4;ALG=PROD;AF=5.94e-05;NSAMP=1;MSQ=98.81;AN=16834;AC=1;NS=8438;AC_Hom=0;AC_Het=1;AC_Hemi=0;MAF=5.92557e-05;HWE=1;NFAM=1
7	40956416	56896_2	N	N[5:92797067[	95.55	LOW	SVTYPE=BND;POS=40956416;STRANDS=-+:11;CIPOS=-4,3;CIEND=-5,3;CIPOS95=0,0;CIEND95=0,0;MATEID=56896_1;EVENT=56896;SECONDARY;SU=11;PE=3;SR=8;ALG=PROD;AF=5.94e-05;NSAMP=1;MSQ=95.55;AN=16834;AC=1;NS=8438;AC_Hom=0;AC_Het=1;AC_Hemi=0;MAF=5.92557e-05;HWE=1;NFAM=1
7	40971902	283939_1	N	]7:40991479]N	129.37	LOW	SVTYPE=BND;POS=40971902;STRANDS=-+:9;IMPRECISE;CIPOS=-205,10;CIEND=-10,325;CIPOS95=-105,1;CIEND95=-1,92;MATEID=283939_2;EVENT=283939;SU=9;PE=9;SR=0;ALG=PROD;AF=0.0001188;NSAMP=1;MSQ=128.85;AN=16834;AC=2;NS=8438;AC_Hom=2;AC_Het=0;AC_Hemi=0;MAF=0.000118511;HWE=5.92593e-05;NFAM=1
7	40972170	220753_1	N	N[7:40991653[	44.77	LOW	SVTYPE=BND;POS=40972170;STRANDS=+-:6;IMPRECISE;CIPOS=-10,405;CIEND=-214,10;CIPOS95=-1,126;CIEND95=-99,2;MATEID=220753_2;EVENT=220753;SU=6;PE=6;SR=0;ALG=PROD;AF=5.94e-05;NSAMP=1;MSQ=44.77;AN=16834;AC=1;NS=8438;AC_Hom=0;AC_Het=1;AC_Hemi=0;MAF=5.92557e-05;HWE=1;NFAM=1
7	40991479	283939_2	N	N[7:40971902[	129.37	LOW	SVTYPE=BND;POS=40971902;STRANDS=-+:9;IMPRECISE;CIPOS=-10,325;CIEND=-205,10;CIPOS95=-1,92;CIEND95=-105,1;MATEID=283939_1;EVENT=283939;SECONDARY;SU=9;PE=9;SR=0;ALG=PROD;AF=0.0001188;NSAMP=1;MSQ=128.85;AN=16834;AC=2;NS=8438;AC_Hom=2;AC_Het=0;AC_Hemi=0;MAF=0.000118511;HWE=5.92593e-05;NFAM=1
7	40991653	220753_2	N	]7:40972170]N	44.77	LOW	SVTYPE=BND;POS=40972170;STRANDS=+-:6;IMPRECISE;CIPOS=-214,10;CIEND=-10,405;CIPOS95=-99,2;CIEND95=-1,126;MATEID=220753_1;EVENT=220753;SECONDARY;SU=6;PE=6;SR=0;ALG=PROD;AF=5.94e-05;NSAMP=1;MSQ=44.77;AN=16834;AC=1;NS=8438;AC_Hom=0;AC_Het=1;AC_Hemi=0;MAF=5.92557e-05;HWE=1;NFAM=1
7	40996532	220754_1	N	N[7:40996599[	3096	LOW	SVTYPE=BND;POS=40996532;STRANDS=+-:75;CIPOS=-5,5;CIEND=-5,5;CIPOS95=0,0;CIEND95=0,0;MATEID=220754_2;EVENT=220754;SU=75;PE=0;SR=75;ALG=PROD;AF=0.0009505;NSAMP=16;MSQ=193.49;AN=16834;AC=16;NS=8438;AC_Hom=0;AC_Het=16;AC_Hemi=0;MAF=0.000948092;HWE=1;NFAM=16
7	40996599	220754_2	N	]7:40996532]N	3096	LOW	SVTYPE=BND;POS=40996532;STRANDS=+-:75;CIPOS=-5,5;CIEND=-5,5;CIPOS95=0,0;CIEND95=0,0;MATEID=220754_1;EVENT=220754;SECONDARY;SU=75;PE=0;SR=75;ALG=PROD;AF=0.0009505;NSAMP=16;MSQ=193.49;AN=16834;AC=16;NS=8438;AC_Hom=0;AC_Het=16;AC_Hemi=0;MAF=0.000948092;HWE=1;NFAM=16
7	41019633	220755	N	<DEL>	50.72	PASS	SVTYPE=DEL;POS=41019633;SVLEN=-2400;END=41022033;STRANDS=+-:6;IMPRECISE;CIPOS=-10,278;CIEND=-205,10;CIPOS95=-3,58;CIEND95=-96,2;SU=6;PE=6;SR=0;ALG=PROD;AF=5.94e-05;NSAMP=1;MSQ=50.72;AN=16834;AC=1;NS=8438;AC_Hom=0;AC_Het=1;AC_Hemi=0;MAF=5.92557e-05;HWE=1;NFAM=1
7	41031757	220756_1	N	N[7:41031839[	65.84	LOW	SVTYPE=BND;POS=41031757;STRANDS=+-:4;CIPOS=-9,8;CIEND=-9,8;CIPOS95=0,0;CIEND95=0,0;MATEID=220756_2;EVENT=220756;SU=4;PE=0;SR=4;ALG=PROD;AF=5.94e-05;NSAMP=1;MSQ=65.81;AN=16834;AC=1;NS=8438;AC_Hom=0;AC_Het=1;AC_Hemi=0;MAF=5.92557e-05;HWE=1;NFAM=1
7	41031839	220756_2	N	]7:41031757]N	65.84	LOW	SVTYPE=BND;POS=41031757;STRANDS=+-:4;CIPOS=-9,8;CIEND=-9,8;CIPOS95=0,0;CIEND95=0,0;MATEID=220756_1;EVENT=220756;SECONDARY;SU=4;PE=0;SR=4;ALG=PROD;AF=5.94e-05;NSAMP=1;MSQ=65.81;AN=16834;AC=1;NS=8438;AC_Hom=0;AC_Het=1;AC_Hemi=0;MAF=5.92557e-05;HWE=1;NFAM=1
7	41035008	43999_2	N	N[3:90236785[	22.19	LOW	SVTYPE=BND;POS=41035008;STRANDS=-+:4;CIPOS=-9,8;CIEND=-9,8;CIPOS95=0,0;CIEND95=0,0;MATEID=43999_1;EVENT=43999;SECONDARY;SU=4;PE=0;SR=4;ALG=PROD;AF=0.0001188;NSAMP=2;MSQ=9.86;AN=16834;AC=2;NS=8438;AC_Hom=0;AC_Het=2;AC_Hemi=0;MAF=0.000118511;HWE=1;NFAM=2
7	41037104	283940_1	N	]7:41041151]N	64.49	LOW	SVTYPE=BND;POS=41037104;STRANDS=-+:7;CIPOS=-5,4;CIEND=-5,4;CIPOS95=0,0;CIEND95=0,0;MATEID=283940_2;EVENT=283940;SU=7;PE=0;SR=7;ALG=PROD;AF=5.94e-05;NSAMP=1;MSQ=63.92;AN=16834;AC=1;NS=8438;AC_Hom=0;AC_Het=1;AC_Hemi=0;MAF=5.92557e-05;HWE=1;NFAM=1
7	41041151	283940_2	N	N[7:41037104[	64.49	LOW	SVTYPE=BND;POS=41037104;STRANDS=-+:7;CIPOS=-5,4;CIEND=-5,4;CIPOS95=0,0;CIEND95=0,0;MATEID=283940_1;EVENT=283940;SECONDARY;SU=7;PE=0;SR=7;ALG=PROD;AF=5.94e-05;NSAMP=1;MSQ=63.92;AN=16834;AC=1;NS=8438;AC_Hom=0;AC_Het=1;AC_Hemi=0;MAF=5.92557e-05;HWE=1;NFAM=1
7	41044046	313562	N	<INV>	236.7	LOW	SVTYPE=INV;POS=41044046;SVLEN=332;END=41044378;STRANDS=++:9,--:1;CIPOS=-9,10;CIEND=0,7;CIPOS95=0,0;CIEND95=0,0;SU=10;PE=6;SR=4;ALG=PROD;AF=5.94e-05;NSAMP=1;MSQ=236.7;AN=16834;AC=1;NS=8438;AC_Hom=0;AC_Het=1;AC_Hemi=0;MAF=5.92557e-05;HWE=1;NFAM=1
7	41044142	313563_1	N	[7:41044853[N	218.67	LOW	SVTYPE=BND;POS=41044142;STRANDS=--:7;CIPOS=-5,4;CIEND=-5,4;CIPOS95=0,0;CIEND95=0,0;MATEID=313563_2;EVENT=313563;SU=7;PE=0;SR=7;ALG=PROD;AF=5.94e-05;NSAMP=1;MSQ=218.67;AN=16834;AC=1;NS=8438;AC_Hom=0;AC_Het=1;AC_Hemi=0;MAF=5.92557e-05;HWE=1;NFAM=1
7	41044853	313563_2	N	[7:41044142[N	218.67	LOW	SVTYPE=BND;POS=41044853;STRANDS=--:7;CIPOS=-5,4;CIEND=-5,4;CIPOS95=0,0;CIEND95=0,0;MATEID=313563_1;EVENT=313563;SECONDARY;SU=7;PE=0;SR=7;ALG=PROD;AF=5.94e-05;NSAMP=1;MSQ=218.67;AN=16834;AC=1;NS=8438;AC_Hom=0;AC_Het=1;AC_Hemi=0;MAF=5.92557e-05;HWE=1;NFAM=1
7	41078464	220757_1	N	N[7:41078521[	3638.54	LOW	SVTYPE=BND;POS=41078464;STRANDS=+-:126;CIPOS=-26,25;CIEND=-25,24;CIPOS95=0,0;CIEND95=0,0;MATEID=220757_2;EVENT=220757;SU=126;PE=0;SR=126;ALG=PROD;AF=0.00101;NSAMP=17;MSQ=214.03;AN=16834;AC=17;NS=8438;AC_Hom=0;AC_Het=17;AC_Hemi=0;MAF=0.00100735;HWE=1;NFAM=12
7	41078521	220757_2	N	]7:41078464]N	3638.54	LOW	SVTYPE=BND;POS=41078464;STRANDS=+-:126;CIPOS=-25,24;CIEND=-26,25;CIPOS95=0,0;CIEND95=0,0;MATEID=220757_1;EVENT=220757;SECONDARY;SU=126;PE=0;SR=126;ALG=PROD;AF=0.00101;NSAMP=17;MSQ=214.03;AN=16834;AC=17;NS=8438;AC_Hom=0;AC_Het=17;AC_Hemi=0;MAF=0.00100735;HWE=1;NFAM=12
7	41092357	220758_1	N	N[7:41092422[	74.95	LOW	SVTYPE=BND;POS=41092357;STRANDS=+-:4;CIPOS=-9,8;CIEND=-9,8;CIPOS95=0,0;CIEND95=0,0;MATEID=220758_2;EVENT=220758;SU=4;PE=0;SR=4;ALG=PROD;AF=5.94e-05;NSAMP=1;MSQ=74.89;AN=16834;AC=1;NS=8438;AC_Hom=0;AC_Het=1;AC_Hemi=0;MAF=5.92557e-05;HWE=1;NFAM=1
7	41092422	220758_2	N	]7:41092357]N	74.95	LOW	SVTYPE=BND;POS=41092357;STRANDS=+-:4;CIPOS=-9,8;CIEND=-9,8;CIPOS95=0,0;CIEND95=0,0;MATEID=220758_1;EVENT=220758;SECONDARY;SU=4;PE=0;SR=4;ALG=PROD;AF=5.94e-05;NSAMP=1;MSQ=74.89;AN=16834;AC=1;NS=8438;AC_Hom=0;AC_Het=1;AC_Hemi=0;MAF=5.92557e-05;HWE=1;NFAM=1
7	41101349	44000_2	N	[3:135611914[N	15	LOW	SVTYPE=BND;POS=41101349;STRANDS=--:4;CIPOS=-9,8;CIEND=-9,8;CIPOS95=0,0;CIEND95=0,0;MATEID=44000_1;EVENT=44000;SECONDARY;SU=4;PE=0;SR=4;ALG=PROD;AF=5.94e-05;NSAMP=1;MSQ=14.98;AN=16834;AC=1;NS=8438;AC_Hom=0;AC_Het=1;AC_Hemi=0;MAF=5.92557e-05;HWE=1;NFAM=1
7	41121390	62272_2	N	N[6:77920119[	14.98	LOW	SVTYPE=BND;POS=41121390;STRANDS=-+:4;CIPOS=-9,8;CIEND=-9,8;CIPOS95=0,0;CIEND95=0,0;MATEID=62272_1;EVENT=62272;SECONDARY;SU=4;PE=0;SR=4;ALG=PROD;AF=5.94e-05;NSAMP=1;MSQ=14.98;AN=16834;AC=1;NS=8438;AC_Hom=0;AC_Het=1;AC_Hemi=0;MAF=5.92557e-05;HWE=1;NFAM=1
7	41132963	220759_1	N	N[7:41133419[	13574.1	PASS	SVTYPE=BND;POS=41132963;STRANDS=+-:507;CIPOS=-2,1;CIEND=-2,1;CIPOS95=0,0;CIEND95=0,0;MATEID=220759_2;EVENT=220759;SU=507;PE=245;SR=262;ALG=PROD;AF=0.002139;NSAMP=36;MSQ=377.06;AN=16834;AC=36;NS=8438;AC_Hom=0;AC_Het=36;AC_Hemi=0;MAF=0.00213321;HWE=1;NFAM=36
7	41133419	220759_2	N	]7:41132963]N	13574.1	PASS	SVTYPE=BND;POS=41132963;STRANDS=+-:507;CIPOS=-2,1;CIEND=-2,1;CIPOS95=0,0;CIEND95=0,0;MATEID=220759_1;EVENT=220759;SECONDARY;SU=507;PE=245;SR=262;ALG=PROD;AF=0.002139;NSAMP=36;MSQ=377.06;AN=16834;AC=36;NS=8438;AC_Hom=0;AC_Het=36;AC_Hemi=0;MAF=0.00213321;HWE=1;NFAM=36
7	41218252	220760	N	<DEL>	143.65	PASS	SVTYPE=DEL;POS=41218252;SVLEN=-1647;END=41219899;STRANDS=+-:9;CIPOS=-6,5;CIEND=-9,10;CIPOS95=0,0;CIEND95=0,0;SU=9;PE=3;SR=6;ALG=PROD;AF=5.94e-05;NSAMP=1;MSQ=143.65;AN=16834;AC=1;NS=8438;AC_Hom=0;AC_Het=1;AC_Hemi=0;MAF=5.92557e-05;HWE=1;NFAM=1
7	41222695	66130_1	N	[16:15226051[N	42039.8	LOW	SVTYPE=BND;POS=41222695;STRANDS=--:47;CIPOS=-6,8;CIEND=-7,8;CIPOS95=0,0;CIEND95=0,0;MATEID=66130_2;EVENT=66130;SU=47;PE=0;SR=47;ALG=PROD;AF=0.111;NSAMP=1639;MSQ=25.44;AN=16818;AC=1867;NS=8430;AC_Hom=460;AC_Het=1412;AC_Hemi=0;MAF=0.111032;HWE=7.03216e-36;NFAM=1509
7	41222892	9043_2	N	]1:105508922]N	27245.8	LOW	SVTYPE=BND;POS=41222892;STRANDS=+-:820;IMPRECISE;CIPOS=-224,10;CIEND=-7,118;CIPOS95=-16,10;CIEND95=-3,3;MATEID=9043_1;EVENT=9043;SECONDARY;SU=820;PE=820;SR=0;ALG=PROD;AF=0.04272;NSAMP=719;MSQ=37.37;AN=16832;AC=719;NS=8437;AC_Hom=0;AC_Het=719;AC_Hemi=0;MAF=0.0426099;HWE=2.72774e-07;NFAM=652
7	41223045	9044_2	N	N[1:105509022[	699.48	LOW	SVTYPE=BND;POS=41223045;STRANDS=-+:4;IMPRECISE;CIPOS=-10,383;CIEND=-209,10;CIPOS95=-1,138;CIEND95=-105,1;MATEID=9044_1;EVENT=9044;SECONDARY;SU=4;PE=4;SR=0;ALG=PROD;AF=0.001723;NSAMP=29;MSQ=22.86;AN=16834;AC=29;NS=8438;AC_Hom=0;AC_Het=29;AC_Hemi=0;MAF=0.00171842;HWE=1;NFAM=29
7	41261358	220761	N	<DEL>	716.31	PASS	SVTYPE=DEL;POS=41261358;SVLEN=-3486;END=41264844;STRANDS=+-:30;CIPOS=-2,1;CIEND=-10,10;CIPOS95=0,0;CIEND95=0,0;SU=30;PE=16;SR=14;ALG=PROD;AF=5.94e-05;NSAMP=1;MSQ=716.31;AN=16834;AC=1;NS=8438;AC_Hom=0;AC_Het=1;AC_Hemi=0;MAF=5.92557e-05;HWE=1;NFAM=1
7	41272675	50811_2	N	[4:110248217[N	59.72	LOW	SVTYPE=BND;POS=41272675;STRANDS=--:5;IMPRECISE;CIPOS=-215,10;CIEND=-513,10;CIPOS95=-102,2;CIEND95=-155,0;MATEID=50811_1;EVENT=50811;SECONDARY;SU=5;PE=5;SR=0;ALG=PROD;AF=0.0002376;NSAMP=4;MSQ=14.08;AN=16834;AC=4;NS=8438;AC_Hom=0;AC_Het=4;AC_Hemi=0;MAF=0.000237023;HWE=1;NFAM=4
7	41280289	220762_1	N	N[7:41280370[	16345.1	LOW	SVTYPE=BND;POS=41280289;STRANDS=+-:608;CIPOS=-1,1;CIEND=-1,1;CIPOS95=0,0;CIEND95=0,0;MATEID=220762_2;EVENT=220762;SU=608;PE=2;SR=606;ALG=PROD;AF=0.00499;NSAMP=83;MSQ=196.93;AN=16834;AC=84;NS=8438;AC_Hom=2;AC_Het=82;AC_Hemi=0;MAF=0.00497748;HWE=0.187463;NFAM=82
7	41280370	220762_2	N	]7:41280289]N	16345.1	LOW	SVTYPE=BND;POS=41280289;STRANDS=+-:608;CIPOS=-1,1;CIEND=-1,1;CIPOS95=0,0;CIEND95=0,0;MATEID=220762_1;EVENT=220762;SECONDARY;SU=608;PE=2;SR=606;ALG=PROD;AF=0.00499;NSAMP=83;MSQ=196.93;AN=16834;AC=84;NS=8438;AC_Hom=2;AC_Het=82;AC_Hemi=0;MAF=0.00497748;HWE=0.187463;NFAM=82
7	41300093	34817_2	N	N[2:225558644[	45.2	LOW	SVTYPE=BND;POS=41300093;STRANDS=-+:4;CIPOS=-9,8;CIEND=-9,8;CIPOS95=0,0;CIEND95=0,0;MATEID=34817_1;EVENT=34817;SECONDARY;SU=4;PE=0;SR=4;ALG=PROD;AF=0.0001188;NSAMP=2;MSQ=22.33;AN=16834;AC=2;NS=8438;AC_Hom=0;AC_Het=2;AC_Hemi=0;MAF=0.000118511;HWE=1;NFAM=2
7	41339140	220764	N	<DEL>	452.56	PASS	SVTYPE=DEL;POS=41339140;SVLEN=-7029;END=41346169;STRANDS=+-:22;CIPOS=-9,10;CIEND=-10,10;CIPOS95=0,0;CIEND95=0,0;SU=22;PE=12;SR=10;ALG=PROD;AF=5.94e-05;NSAMP=1;MSQ=452.56;AN=16834;AC=1;NS=8438;AC_Hom=0;AC_Het=1;AC_Hemi=0;MAF=5.92557e-05;HWE=1;NFAM=1
7	41371820	313564	N	<INV>	485.3	PASS	SVTYPE=INV;POS=41371820;SVLEN=17030;END=41388850;STRANDS=++:21,--:16;CIPOS=-3,2;CIEND=-4,3;CIPOS95=0,0;CIEND95=0,0;SU=37;PE=21;SR=16;ALG=PROD;AF=5.94e-05;NSAMP=1;MSQ=485.3;AN=16834;AC=1;NS=8438;AC_Hom=0;AC_Het=1;AC_Hemi=0;MAF=5.92557e-05;HWE=1;NFAM=1
7	41408458	65817_1	N	]14:98419992]N	4876.33	LOW	SVTYPE=BND;POS=41408458;STRANDS=-+:328;IMPRECISE;CIPOS=-262,10;CIEND=-18,235;CIPOS95=-29,10;CIEND95=-2,2;MATEID=65817_2;EVENT=65817;SU=328;PE=328;SR=0;ALG=PROD;AF=0.01093;NSAMP=184;MSQ=25.34;AN=16834;AC=184;NS=8438;AC_Hom=0;AC_Het=185;AC_Hemi=0;MAF=0.0109623;HWE=0.62811;NFAM=170
7	41408505	69079_1	N	N[X:109736176[	116.25	LOW	SVTYPE=BND;POS=41408505;STRANDS=+-:4;IMPRECISE;CIPOS=-30,437;CIEND=-584,30;CIPOS95=-30,100;CIEND95=-183,30;MATEID=69079_2;EVENT=69079;SU=4;PE=4;SR=0;ALG=PROD;AF=0.0004158;NSAMP=7;MSQ=15.03;AN=16834;AC=7;NS=8438;AC_Hom=0;AC_Het=7;AC_Hemi=0;MAF=0.00041479;HWE=1;NFAM=7
7	41408517	64635_1	N	N]11:89490457]	2257.3	LOW	SVTYPE=BND;POS=41408517;STRANDS=++:17;IMPRECISE;CIPOS=-42,193;CIEND=-23,530;CIPOS95=-42,48;CIEND95=-23,119;MATEID=64635_2;EVENT=64635;SU=17;PE=17;SR=0;ALG=PROD;AF=0.003742;NSAMP=63;MSQ=32.68;AN=16834;AC=63;NS=8438;AC_Hom=0;AC_Het=64;AC_Hemi=0;MAF=0.00379237;HWE=1;NFAM=60
7	41408531	34818_2	N	N]2:118367745]	942.44	LOW	SVTYPE=BND;POS=41408531;STRANDS=++:44;IMPRECISE;CIPOS=-30,176;CIEND=-16,354;CIPOS95=-11,11;CIEND95=-16,52;MATEID=34818_1;EVENT=34818;SECONDARY;SU=44;PE=44;SR=0;ALG=PROD;AF=0.001842;NSAMP=31;MSQ=29.15;AN=16834;AC=31;NS=8438;AC_Hom=0;AC_Het=31;AC_Hemi=0;MAF=0.00183693;HWE=1;NFAM=31
7	41408551	50812_2	N	N]4:13234683]	2062.13	LOW	SVTYPE=BND;POS=41408551;STRANDS=++:118;IMPRECISE;CIPOS=-42,256;CIEND=-16,379;CIPOS95=-6,6;CIEND95=-16,39;MATEID=50812_1;EVENT=50812;SECONDARY;SU=118;PE=118;SR=0;ALG=PROD;AF=0.004633;NSAMP=78;MSQ=25.26;AN=16834;AC=78;NS=8438;AC_Hom=0;AC_Het=78;AC_Hemi=0;MAF=0.00462195;HWE=1;NFAM=74
7	41408561	64351_1	N	N[11:3916854[	595.17	LOW	SVTYPE=BND;POS=41408561;STRANDS=+-:17;IMPRECISE;CIPOS=-50,157;CIEND=-330,31;CIPOS95=-28,28;CIEND95=-95,31;MATEID=64351_2;EVENT=64351;SU=17;PE=17;SR=0;ALG=PROD;AF=0.001663;NSAMP=28;MSQ=17.42;AN=16834;AC=28;NS=8438;AC_Hom=0;AC_Het=29;AC_Hemi=0;MAF=0.00171842;HWE=1;NFAM=28
7	41408564	34819_2	N	[2:206708912[N	1158.44	LOW	SVTYPE=BND;POS=41408564;STRANDS=--:21;IMPRECISE;CIPOS=-347,46;CIEND=-72,49;CIPOS95=-107,46;CIEND95=-11,11;MATEID=34819_1;EVENT=34819;SECONDARY;SU=21;PE=21;SR=0;ALG=PROD;AF=0.002911;NSAMP=49;MSQ=21.82;AN=16834;AC=49;NS=8438;AC_Hom=0;AC_Het=50;AC_Hemi=0;MAF=0.00296279;HWE=1;NFAM=49
7	41408578	67719_1	N	N[21:30932600[	10759.6	LOW	SVTYPE=BND;POS=41408578;STRANDS=+-:96;IMPRECISE;CIPOS=-50,212;CIEND=-265,26;CIPOS95=-9,9;CIEND95=-42,26;MATEID=67719_2;EVENT=67719;SU=96;PE=96;SR=0;ALG=PROD;AF=0.02067;NSAMP=348;MSQ=29.92;AN=16834;AC=348;NS=8438;AC_Hom=0;AC_Het=349;AC_Hemi=0;MAF=0.0206803;HWE=0.0531453;NFAM=340
7	41408661	64634_1	N	[11:89490295[N	981.19	LOW	SVTYPE=BND;POS=41408661;STRANDS=--:4;IMPRECISE;CIPOS=-232,10;CIEND=-275,10;CIPOS95=-106,2;CIEND95=-137,1;MATEID=64634_2;EVENT=64634;SU=4;PE=4;SR=0;ALG=PROD;AF=0.002673;NSAMP=45;MSQ=20.55;AN=16834;AC=45;NS=8438;AC_Hom=0;AC_Het=45;AC_Hemi=0;MAF=0.00266651;HWE=1;NFAM=44
7	41415169	34820_2	N	N]2:194119243]	1628.64	LOW	SVTYPE=BND;POS=41415169;STRANDS=++:16;CIPOS=-9,8;CIEND=-9,8;CIPOS95=0,0;CIEND95=0,0;MATEID=34820_1;EVENT=34820;SECONDARY;SU=16;PE=0;SR=16;ALG=PROD;AF=0.003327;NSAMP=56;MSQ=28.46;AN=16834;AC=56;NS=8438;AC_Hom=0;AC_Het=56;AC_Hemi=0;MAF=0.00331832;HWE=1;NFAM=55
7	41420415	220765	N	<DEL>	22730.9	PASS	SVTYPE=DEL;POS=41420415;SVLEN=-2865;END=41423280;STRANDS=+-:1026;CIPOS=-1,1;CIEND=-1,1;CIPOS95=0,0;CIEND95=0,0;SU=1026;PE=594;SR=432;ALG=PROD;AF=0.003386;NSAMP=57;MSQ=398.79;AN=16834;AC=57;NS=8438;AC_Hom=0;AC_Het=57;AC_Hemi=0;MAF=0.00337758;HWE=1;NFAM=57
7	41423596	283941	N	<DUP>	266.5	PASS	SVTYPE=DUP;POS=41423596;SVLEN=10576;END=41434172;STRANDS=-+:24;CIPOS=-10,10;CIEND=-2,1;CIPOS95=0,0;CIEND95=0,0;SU=24;PE=11;SR=13;ALG=PROD;AF=0.0001188;NSAMP=1;MSQ=266.22;AN=16834;AC=2;NS=8438;AC_Hom=2;AC_Het=0;AC_Hemi=0;MAF=0.000118511;HWE=5.92593e-05;NFAM=1
7	41484574	220766	N	<DEL:ME:SINE|Alu|AluY>	11794.6	PASS	SVTYPE=MEI;POS=41484574;SVLEN=-297;END=41484871;STRANDS=+-:4;IMPRECISE;CIPOS=-9,9;CIEND=-10,8;CIPOS95=0,1;CIEND95=-1,0;SU=4;PE=0;SR=4;ALG=PROD;AF=0.02548;NSAMP=429;MSQ=26.55;AN=16834;AC=429;NS=8438;AC_Hom=0;AC_Het=431;AC_Hemi=0;MAF=0.0255392;HWE=0.00696897;NFAM=395
7	41494054	68778_1	N	]X:11731435]N	4892.49	LOW	SVTYPE=BND;POS=41494054;STRANDS=-+:36;IMPRECISE;CIPOS=-171,46;CIEND=-7,480;CIPOS95=-18,18;CIEND95=-7,86;MATEID=68778_2;EVENT=68778;SU=36;PE=36;SR=0;ALG=PROD;AF=0.007841;NSAMP=132;MSQ=36.48;AN=16834;AC=132;NS=8438;AC_Hom=0;AC_Het=132;AC_Hemi=0;MAF=0.00782176;HWE=1;NFAM=119
7	41497671	68961_1	N	]X:65296982]N	196065	LOW	SVTYPE=BND;POS=41497671;STRANDS=-+:368;IMPRECISE;CIPOS=-529,72;CIEND=-105,528;CIPOS95=-55,55;CIEND95=-61,61;MATEID=68961_2;EVENT=68961;SU=368;PE=364;SR=4;ALG=SUM;AF=0.2636;NSAMP=4429;MSQ=43.86;RETAINED;AN=16834;AC=4438;NS=8438;AC_Hom=18;AC_Het=4429;AC_Hemi=0;MAF=0.26351;HWE=0;NFAM=4021
7	41497672	68667_1	N	[9:130644844[N	207242	LOW	SVTYPE=BND;POS=41497672;STRANDS=--:8;IMPRECISE;CIPOS=-291,30;CIEND=-550,30;CIPOS95=-112,30;CIEND95=-152,30;MATEID=68667_2;EVENT=68667;SU=8;PE=8;SR=0;ALG=PROD;AF=0.3902;NSAMP=4676;MSQ=44;AN=16806;AC=6558;NS=8424;AC_Hom=3770;AC_Het=2803;AC_Hemi=0;MAF=0.390135;HWE=0;NFAM=4207
7	41497684	62273_2	N	N]6:122676000]	282566	LOW	SVTYPE=BND;POS=41497684;STRANDS=++:8;IMPRECISE;CIPOS=-30,29;CIEND=-20,25;CIPOS95=0,0;CIEND95=-1,1;MATEID=62273_1;EVENT=62273;SECONDARY;SU=8;PE=2;SR=6;ALG=PROD;AF=0.3853;NSAMP=5742;MSQ=48.97;AN=16832;AC=6486;NS=8437;AC_Hom=1490;AC_Het=5013;AC_Hemi=0;MAF=0.385386;HWE=0;NFAM=4969
7	41497684	65484_1	N	N[13:89826394[	1164.28	LOW	SVTYPE=BND;POS=41497684;STRANDS=+-:380;CIPOS=-1,4;CIEND=-2,2;CIPOS95=0,0;CIEND95=0,0;MATEID=65484_2;EVENT=65484;SU=380;PE=102;SR=278;ALG=PROD;AF=0.003505;NSAMP=59;MSQ=17.83;AN=16832;AC=59;NS=8437;AC_Hom=0;AC_Het=59;AC_Hemi=0;MAF=0.0034965;HWE=1;NFAM=58
7	41497702	66662_1	N	[17:66381682[N	396.67	LOW	SVTYPE=BND;POS=41497702;STRANDS=--:8,++:164;IMPRECISE;CIPOS=-430,655;CIEND=-578,679;CIPOS95=-131,131;CIEND95=-168,168;MATEID=66662_2;EVENT=66662;SU=172;PE=159;SR=13;ALG=SUM;AF=0.001485;NSAMP=25;MSQ=14.44;AN=16830;AC=25;NS=8436;AC_Hom=0;AC_Het=25;AC_Hemi=0;MAF=0.00148174;HWE=1;NFAM=25
7	41497706	44001_2	N	N[3:34059502[	21825.5	LOW	SVTYPE=BND;POS=41497706;STRANDS=-+:50;IMPRECISE;CIPOS=-33,382;CIEND=-467,14;CIPOS95=-32,32;CIEND95=-79,14;MATEID=44001_1;EVENT=44001;SECONDARY;SU=50;PE=50;SR=0;ALG=PROD;AF=0.05281;NSAMP=889;MSQ=23.49;AN=16834;AC=889;NS=8438;AC_Hom=0;AC_Het=892;AC_Hemi=0;MAF=0.0528561;HWE=2.47244e-11;NFAM=806
7	41497718	68960_1	N	N[X:65296804[	115655	LOW	SVTYPE=BND;POS=41497718;STRANDS=+-:718;IMPRECISE;CIPOS=-26,231;CIEND=-234,10;CIPOS95=-7,7;CIEND95=-19,10;MATEID=68960_2;EVENT=68960;SU=718;PE=715;SR=3;ALG=PROD;AF=0.1723;NSAMP=2900;MSQ=39.32;AN=16834;AC=2900;NS=8438;AC_Hom=0;AC_Het=2906;AC_Hemi=0;MAF=0.172197;HWE=0;NFAM=2561
7	41498132	65772_1	N	N]14:83067080]	1366.06	LOW	SVTYPE=BND;POS=41498132;STRANDS=++:45;IMPRECISE;CIPOS=-71,484;CIEND=-51,603;CIPOS95=-71,152;CIEND95=-51,160;MATEID=65772_2;EVENT=65772;SU=45;PE=45;SR=0;ALG=SUM;AF=0.002139;NSAMP=36;MSQ=37;AN=16834;AC=36;NS=8438;AC_Hom=0;AC_Het=36;AC_Hemi=0;MAF=0.00213321;HWE=1;NFAM=31
7	41498141	68923_1	N	N]X:50625164]	1138.54	LOW	SVTYPE=BND;POS=41498141;STRANDS=++:4;IMPRECISE;CIPOS=-10,321;CIEND=-10,475;CIPOS95=-2,106;CIEND95=-1,181;MATEID=68923_2;EVENT=68923;SU=4;PE=4;SR=0;ALG=PROD;AF=0.002792;NSAMP=47;MSQ=22.34;AN=16834;AC=47;NS=8438;AC_Hom=0;AC_Het=47;AC_Hemi=0;MAF=0.00278502;HWE=1;NFAM=47
7	41498167	34822_2	N	N[2:142396885[	506.38	LOW	SVTYPE=BND;POS=41498167;STRANDS=-+:5;IMPRECISE;CIPOS=-50,457;CIEND=-550,47;CIPOS95=-50,111;CIEND95=-185,47;MATEID=34822_1;EVENT=34822;SECONDARY;SU=5;PE=5;SR=0;ALG=PROD;AF=0.001307;NSAMP=22;MSQ=22.33;AN=16834;AC=22;NS=8438;AC_Hom=0;AC_Het=22;AC_Hemi=0;MAF=0.00130363;HWE=1;NFAM=22
7	41498198	9045_2	N	[1:63865878[N	3509.83	LOW	SVTYPE=BND;POS=41498198;STRANDS=--:4;IMPRECISE;CIPOS=-257,10;CIEND=-538,10;CIPOS95=-120,2;CIEND95=-173,0;MATEID=9045_1;EVENT=9045;SECONDARY;SU=4;PE=4;SR=0;ALG=PROD;AF=0.008317;NSAMP=135;MSQ=25.09;AN=16834;AC=140;NS=8438;AC_Hom=10;AC_Het=130;AC_Hemi=0;MAF=0.0082958;HWE=0.000262048;NFAM=133
7	41498199	65773_1	N	[14:83066941[N	1110.82	LOW	SVTYPE=BND;POS=41498199;STRANDS=--:8;IMPRECISE;CIPOS=-270,30;CIEND=-359,30;CIPOS95=-95,30;CIEND95=-116,30;MATEID=65773_2;EVENT=65773;SU=8;PE=8;SR=0;ALG=PROD;AF=0.003921;NSAMP=66;MSQ=15.33;AN=16834;AC=66;NS=8438;AC_Hom=0;AC_Het=66;AC_Hemi=0;MAF=0.00391088;HWE=1;NFAM=65
7	41498211	62274_2	N	N[6:62558400[	1719.47	LOW	SVTYPE=BND;POS=41498211;STRANDS=-+:4;IMPRECISE;CIPOS=-10,9;CIEND=-10,10;CIPOS95=-1,1;CIEND95=-1,0;MATEID=62274_1;EVENT=62274;SECONDARY;SU=4;PE=1;SR=3;ALG=PROD;AF=0.003564;NSAMP=60;MSQ=27.66;AN=16834;AC=60;NS=8438;AC_Hom=0;AC_Het=60;AC_Hemi=0;MAF=0.00355534;HWE=1;NFAM=60
7	41498234	44002_2	N	N[3:159546153[	2040.69	LOW	SVTYPE=BND;POS=41498234;STRANDS=-+:5;IMPRECISE;CIPOS=-30,191;CIEND=-416,25;CIPOS95=-30,36;CIEND95=-148,25;MATEID=44002_1;EVENT=44002;SECONDARY;SU=5;PE=5;SR=0;ALG=PROD;AF=0.00695;NSAMP=117;MSQ=15.35;AN=16834;AC=117;NS=8438;AC_Hom=0;AC_Het=117;AC_Hemi=0;MAF=0.00693292;HWE=1;NFAM=105
7	41498235	50813_2	N	N[4:92703716[	5187.52	LOW	SVTYPE=BND;POS=41498235;STRANDS=-+:4;CIPOS=-9,8;CIEND=-9,8;CIPOS95=0,0;CIEND95=0,0;MATEID=50813_1;EVENT=50813;SECONDARY;SU=4;PE=0;SR=4;ALG=PROD;AF=0.0177;NSAMP=297;MSQ=16.01;AN=16834;AC=298;NS=8438;AC_Hom=2;AC_Het=297;AC_Hemi=0;MAF=0.0177175;HWE=0.525529;NFAM=258
7	41498235	65533_1	N	N]13:106380320]	131.56	LOW	SVTYPE=BND;POS=41498235;STRANDS=++:6;IMPRECISE;CIPOS=-10,9;CIEND=-6,8;CIPOS95=-1,1;CIEND95=-1,1;MATEID=65533_2;EVENT=65533;SU=6;PE=3;SR=3;ALG=PROD;AF=0.0001188;NSAMP=2;MSQ=55.84;AN=16834;AC=2;NS=8438;AC_Hom=0;AC_Het=2;AC_Hemi=0;MAF=0.000118511;HWE=1;NFAM=2
7	41498372	34821_2	N	]2:10727422]N	160.79	LOW	SVTYPE=BND;POS=41498372;STRANDS=+-:4;IMPRECISE;CIPOS=-347,50;CIEND=-49,568;CIPOS95=-159,50;CIEND95=-49,188;MATEID=34821_1;EVENT=34821;SECONDARY;SU=4;PE=4;SR=0;ALG=PROD;AF=0.0002376;NSAMP=4;MSQ=37.48;AN=16834;AC=4;NS=8438;AC_Hom=0;AC_Het=4;AC_Hemi=0;MAF=0.000237023;HWE=1;NFAM=4
7	41503188	220767	N	<DEL>	308.66	PASS	SVTYPE=DEL;POS=41503188;SVLEN=-78;END=41503266;STRANDS=+-:13;CIPOS=-30,30;CIEND=-30,30;CIPOS95=0,0;CIEND95=0,0;SU=13;PE=0;SR=13;ALG=PROD;AF=0.0001188;NSAMP=2;MSQ=154.32;AN=16834;AC=2;NS=8438;AC_Hom=0;AC_Het=2;AC_Hemi=0;MAF=0.000118511;HWE=1;NFAM=1
7	41511993	220768	N	<DEL>	167.72	PASS	SVTYPE=DEL;POS=41511993;SVLEN=-100;END=41512093;STRANDS=+-:6;CIPOS=-6,5;CIEND=-6,5;CIPOS95=0,0;CIEND95=0,0;SU=6;PE=0;SR=6;ALG=PROD;AF=0.0001188;NSAMP=2;MSQ=83.84;AN=16834;AC=2;NS=8438;AC_Hom=0;AC_Het=2;AC_Hemi=0;MAF=0.000118511;HWE=1;NFAM=2
7	41561613	220769_1	N	N[7:41561748[	25.16	LOW	SVTYPE=BND;POS=41561613;STRANDS=+-:4;IMPRECISE;CIPOS=-9,7;CIEND=-8,4;CIPOS95=-1,0;CIEND95=-1,0;MATEID=220769_2;EVENT=220769;SU=4;PE=0;SR=4;ALG=PROD;AF=0.0001188;NSAMP=2;MSQ=12.17;AN=16834;AC=2;NS=8438;AC_Hom=0;AC_Het=2;AC_Hemi=0;MAF=0.000118511;HWE=1;NFAM=2
7	41561748	220769_2	N	]7:41561613]N	25.16	LOW	SVTYPE=BND;POS=41561613;STRANDS=+-:4;IMPRECISE;CIPOS=-8,4;CIEND=-9,7;CIPOS95=-1,0;CIEND95=-1,0;MATEID=220769_1;EVENT=220769;SECONDARY;SU=4;PE=0;SR=4;ALG=PROD;AF=0.0001188;NSAMP=2;MSQ=12.17;AN=16834;AC=2;NS=8438;AC_Hom=0;AC_Het=2;AC_Hemi=0;MAF=0.000118511;HWE=1;NFAM=2
7	41591177	220770	N	<DEL>	164.75	PASS	SVTYPE=DEL;POS=41591177;SVLEN=-2717;END=41593894;STRANDS=+-:7;IMPRECISE;CIPOS=-10,333;CIEND=-141,10;CIPOS95=-2,95;CIEND95=-60,2;SU=7;PE=7;SR=0;ALG=PROD;AF=5.94e-05;NSAMP=1;MSQ=164.75;AN=16834;AC=1;NS=8438;AC_Hom=0;AC_Het=1;AC_Hemi=0;MAF=5.92557e-05;HWE=1;NFAM=1
7	41602182	64980_1	N	N]12:96192743]	1055.17	LOW	SVTYPE=BND;POS=41602182;STRANDS=++:140;IMPRECISE;CIPOS=-125,375;CIEND=-48,568;CIPOS95=-77,77;CIEND95=-48,150;MATEID=64980_2;EVENT=64980;SU=140;PE=140;SR=0;ALG=PROD;AF=0.001604;NSAMP=27;MSQ=38.93;AN=16834;AC=27;NS=8438;AC_Hom=0;AC_Het=27;AC_Hemi=0;MAF=0.00159991;HWE=1;NFAM=27
7	41602197	66537_1	N	N]17:26308166]	99.25	LOW	SVTYPE=BND;POS=41602197;STRANDS=++:5;IMPRECISE;CIPOS=-10,334;CIEND=-10,412;CIPOS95=-2,93;CIEND95=-1,158;MATEID=66537_2;EVENT=66537;SU=5;PE=5;SR=0;ALG=PROD;AF=5.94e-05;NSAMP=1;MSQ=98.81;AN=16834;AC=1;NS=8438;AC_Hom=0;AC_Het=1;AC_Hemi=0;MAF=5.92557e-05;HWE=1;NFAM=1
7	41602201	50815_2	N	N]4:125412255]	1035.42	LOW	SVTYPE=BND;POS=41602201;STRANDS=++:4;IMPRECISE;CIPOS=-30,470;CIEND=-28,562;CIPOS95=-30,133;CIEND95=-28,196;MATEID=50815_1;EVENT=50815;SECONDARY;SU=4;PE=4;SR=0;ALG=PROD;AF=0.002495;NSAMP=42;MSQ=23.4;AN=16834;AC=42;NS=8438;AC_Hom=0;AC_Het=43;AC_Hemi=0;MAF=0.002548;HWE=1;NFAM=42
7	41602214	62275_2	N	N]6:81971489]	3442.83	LOW	SVTYPE=BND;POS=41602214;STRANDS=++:78;IMPRECISE;CIPOS=-30,327;CIEND=-30,520;CIPOS95=-30,53;CIEND95=-30,104;MATEID=62275_1;EVENT=62275;SECONDARY;SU=78;PE=78;SR=0;ALG=PROD;AF=0.007782;NSAMP=131;MSQ=25.02;AN=16834;AC=131;NS=8438;AC_Hom=0;AC_Het=131;AC_Hemi=0;MAF=0.0077625;HWE=1;NFAM=127
7	41602214	69115_1	N	N[X:118039310[	4157.65	LOW	SVTYPE=BND;POS=41602214;STRANDS=+-:53;IMPRECISE;CIPOS=-64,410;CIEND=-541,69;CIPOS95=-64,103;CIEND95=-102,69;MATEID=69115_2;EVENT=69115;SU=53;PE=53;SR=0;ALG=SUM;AF=0.009564;NSAMP=161;MSQ=24.69;AN=16834;AC=161;NS=8438;AC_Hom=0;AC_Het=161;AC_Hemi=0;MAF=0.00954018;HWE=1;NFAM=153
7	41602222	9047_2	N	N[1:113980458[	89.92	LOW	SVTYPE=BND;POS=41602222;STRANDS=-+:6;IMPRECISE;CIPOS=-30,275;CIEND=-445,24;CIPOS95=-30,53;CIEND95=-132,24;MATEID=9047_1;EVENT=9047;SECONDARY;SU=6;PE=6;SR=0;ALG=PROD;AF=0.0001188;NSAMP=2;MSQ=43.35;AN=16834;AC=2;NS=8438;AC_Hom=0;AC_Het=2;AC_Hemi=0;MAF=0.000118511;HWE=1;NFAM=2
7	41602253	64934_1	N	N]12:67578540]	4947.36	LOW	SVTYPE=BND;POS=41602253;STRANDS=++:112;IMPRECISE;CIPOS=-30,288;CIEND=-17,494;CIPOS95=-15,15;CIEND95=-17,78;MATEID=64934_2;EVENT=64934;SU=112;PE=112;SR=0;ALG=PROD;AF=0.00992;NSAMP=167;MSQ=28.69;AN=16834;AC=167;NS=8438;AC_Hom=0;AC_Het=168;AC_Hemi=0;MAF=0.00995497;HWE=1;NFAM=152
7	41602255	67894_1	N	N]22:49392393]	168.49	LOW	SVTYPE=BND;POS=41602255;STRANDS=++:12;IMPRECISE;CIPOS=-30,369;CIEND=-29,501;CIPOS95=-30,53;CIEND95=-29,119;MATEID=67894_2;EVENT=67894;SU=12;PE=12;SR=0;ALG=PROD;AF=0.0006534;NSAMP=11;MSQ=13.15;AN=16834;AC=11;NS=8438;AC_Hom=0;AC_Het=11;AC_Hemi=0;MAF=0.000651813;HWE=1;NFAM=11
7	41602274	65222_1	N	[12:96192623[N	1524.69	LOW	SVTYPE=BND;POS=41602274;STRANDS=--:72;IMPRECISE;CIPOS=-136,30;CIEND=-209,7;CIPOS95=-12,12;CIEND95=-74,7;MATEID=65222_2;EVENT=65222;SU=72;PE=72;SR=0;ALG=PROD;AF=0.003921;NSAMP=66;MSQ=21.04;AN=16834;AC=66;NS=8438;AC_Hom=0;AC_Het=66;AC_Hemi=0;MAF=0.00391088;HWE=1;NFAM=66
7	41602274	68491_1	N	]9:72458552]N	1105.38	LOW	SVTYPE=BND;POS=41602274;STRANDS=-+:4;IMPRECISE;CIPOS=-10,9;CIEND=-4,10;CIPOS95=-3,3;CIEND95=-1,3;MATEID=68491_2;EVENT=68491;SU=4;PE=3;SR=1;ALG=PROD;AF=0.003921;NSAMP=66;MSQ=14.16;AN=16834;AC=66;NS=8438;AC_Hom=0;AC_Het=66;AC_Hemi=0;MAF=0.00391088;HWE=1;NFAM=66
7	41602274	69117_1	N	]X:118039492]N	1574.34	LOW	SVTYPE=BND;POS=41602274;STRANDS=-+:8;IMPRECISE;CIPOS=-190,30;CIEND=-30,514;CIPOS95=-48,30;CIEND95=-30,122;MATEID=69117_2;EVENT=69117;SU=8;PE=8;SR=0;ALG=PROD;AF=0.00594;NSAMP=99;MSQ=13.21;AN=16834;AC=100;NS=8438;AC_Hom=2;AC_Het=98;AC_Hemi=0;MAF=0.00592557;HWE=0.255511;NFAM=99
7	41602281	9046_2	N	N]1:19326568]	3671.3	LOW	SVTYPE=BND;POS=41602281;STRANDS=++:8;IMPRECISE;CIPOS=-30,316;CIEND=-28,478;CIPOS95=-30,39;CIEND95=-28,128;MATEID=9046_1;EVENT=9046;SECONDARY;SU=8;PE=8;SR=0;ALG=PROD;AF=0.009029;NSAMP=152;MSQ=22.83;AN=16834;AC=152;NS=8438;AC_Hom=0;AC_Het=152;AC_Hemi=0;MAF=0.00900687;HWE=1;NFAM=149
7	41602282	62276_2	N	[6:81971330[N	2506.93	LOW	SVTYPE=BND;POS=41602282;STRANDS=--:27;IMPRECISE;CIPOS=-163,50;CIEND=-306,33;CIPOS95=-23,23;CIEND95=-106,33;MATEID=62276_1;EVENT=62276;SECONDARY;SU=27;PE=27;SR=0;ALG=PROD;AF=0.007901;NSAMP=133;MSQ=17.2;AN=16834;AC=133;NS=8438;AC_Hom=0;AC_Het=134;AC_Hemi=0;MAF=0.00794027;HWE=1;NFAM=133
7	41602314	67893_1	N	[22:49392245[N	280.32	LOW	SVTYPE=BND;POS=41602314;STRANDS=--:4;IMPRECISE;CIPOS=-251,10;CIEND=-317,10;CIPOS95=-121,2;CIEND95=-166,1;MATEID=67893_2;EVENT=67893;SU=4;PE=4;SR=0;ALG=PROD;AF=0.0009505;NSAMP=16;MSQ=14.77;AN=16834;AC=16;NS=8438;AC_Hom=0;AC_Het=16;AC_Hemi=0;MAF=0.000948092;HWE=1;NFAM=16
7	41602344	50814_2	N	[4:125412119[N	5179.75	LOW	SVTYPE=BND;POS=41602344;STRANDS=--:16;IMPRECISE;CIPOS=-246,40;CIEND=-531,20;CIPOS95=-60,40;CIEND95=-134,20;MATEID=50814_1;EVENT=50814;SECONDARY;SU=16;PE=16;SR=0;ALG=PROD;AF=0.01206;NSAMP=203;MSQ=24.36;AN=16834;AC=203;NS=8438;AC_Hom=0;AC_Het=203;AC_Hemi=0;MAF=0.0120289;HWE=0.636071;NFAM=197
7	41605326	220771_1	N	N[7:41605408[	455.65	LOW	SVTYPE=BND;POS=41605326;STRANDS=+-:16;CIPOS=-23,22;CIEND=-23,22;CIPOS95=0,0;CIEND95=0,0;MATEID=220771_2;EVENT=220771;SU=16;PE=0;SR=16;ALG=PROD;AF=0.0001188;NSAMP=2;MSQ=227.81;AN=16834;AC=2;NS=8438;AC_Hom=0;AC_Het=2;AC_Hemi=0;MAF=0.000118511;HWE=1;NFAM=2
7	41605408	220771_2	N	]7:41605326]N	455.65	LOW	SVTYPE=BND;POS=41605326;STRANDS=+-:16;CIPOS=-23,22;CIEND=-23,22;CIPOS95=0,0;CIEND95=0,0;MATEID=220771_1;EVENT=220771;SECONDARY;SU=16;PE=0;SR=16;ALG=PROD;AF=0.0001188;NSAMP=2;MSQ=227.81;AN=16834;AC=2;NS=8438;AC_Hom=0;AC_Het=2;AC_Hemi=0;MAF=0.000118511;HWE=1;NFAM=2
7	41619396	313565_1	N	N]7:128859944]	5705.17	LOW	SVTYPE=BND;POS=41619396;STRANDS=++:16;IMPRECISE;CIPOS=-29,496;CIEND=-12,333;CIPOS95=-29,112;CIEND95=-12,59;MATEID=313565_2;EVENT=313565;SU=16;PE=16;SR=0;ALG=PROD;AF=0.01544;NSAMP=260;MSQ=20.63;AN=16834;AC=260;NS=8438;AC_Hom=0;AC_Het=260;AC_Hemi=0;MAF=0.0154065;HWE=0.270992;NFAM=249
7	41659138	220773	N	<DEL>	1097.11	PASS	SVTYPE=DEL;POS=41659138;SVLEN=-1141;END=41660279;STRANDS=+-:47;CIPOS=-24,23;CIEND=-30,30;CIPOS95=0,0;CIEND95=0,0;SU=47;PE=30;SR=17;ALG=PROD;AF=0.0001188;NSAMP=2;MSQ=548.56;AN=16834;AC=2;NS=8438;AC_Hom=0;AC_Het=2;AC_Hemi=0;MAF=0.000118511;HWE=1;NFAM=1
7	41661643	34823_2	N	N[2:105136054[	11536.8	LOW	SVTYPE=BND;POS=41661643;STRANDS=-+:30;CIPOS=-46,45;CIEND=-46,45;CIPOS95=0,0;CIEND95=0,0;MATEID=34823_1;EVENT=34823;SECONDARY;SU=30;PE=0;SR=30;ALG=PROD;AF=0.02501;NSAMP=421;MSQ=26.62;AN=16834;AC=421;NS=8438;AC_Hom=0;AC_Het=421;AC_Hemi=0;MAF=0.0249467;HWE=0.0108939;NFAM=418
7	41721576	313558_2	N	[7:40547533[N	173.58	LOW	SVTYPE=BND;POS=41721576;STRANDS=--:14;CIPOS=-10,10;CIEND=-10,10;CIPOS95=0,0;CIEND95=0,0;MATEID=313558_1;EVENT=313558;SECONDARY;SU=14;PE=7;SR=7;ALG=PROD;AF=5.94e-05;NSAMP=1;MSQ=173.58;AN=16834;AC=1;NS=8438;AC_Hom=0;AC_Het=1;AC_Hemi=0;MAF=5.92557e-05;HWE=1;NFAM=1
7	41728700	283942_1	N	]7:147118706]N	30891.7	LOW	SVTYPE=BND;POS=41728700;STRANDS=-+:5;CIPOS=-10,10;CIEND=-10,10;CIPOS95=0,0;CIEND95=0,0;MATEID=283942_2;EVENT=283942;SU=5;PE=0;SR=5;ALG=PROD;AF=0.1131;NSAMP=1902;MSQ=15.05;AN=16834;AC=1904;NS=8438;AC_Hom=4;AC_Het=1906;AC_Hemi=0;MAF=0.113178;HWE=0;NFAM=1785
7	41740258	220774_1	N	N[7:41740543[	11.79	LOW	SVTYPE=BND;POS=41740258;STRANDS=+-:4;IMPRECISE;CIPOS=-5,10;CIEND=-9,8;CIPOS95=0,1;CIEND95=0,0;MATEID=220774_2;EVENT=220774;SU=4;PE=0;SR=4;ALG=PROD;AF=5.94e-05;NSAMP=1;MSQ=4.64;AN=16834;AC=1;NS=8438;AC_Hom=0;AC_Het=1;AC_Hemi=0;MAF=5.92557e-05;HWE=1;NFAM=1
7	41740543	220774_2	N	]7:41740258]N	11.79	LOW	SVTYPE=BND;POS=41740258;STRANDS=+-:4;IMPRECISE;CIPOS=-9,8;CIEND=-5,10;CIPOS95=0,0;CIEND95=0,1;MATEID=220774_1;EVENT=220774;SECONDARY;SU=4;PE=0;SR=4;ALG=PROD;AF=5.94e-05;NSAMP=1;MSQ=4.64;AN=16834;AC=1;NS=8438;AC_Hom=0;AC_Het=1;AC_Hemi=0;MAF=5.92557e-05;HWE=1;NFAM=1
7	41758612	220775_1	N	N[7:41759375[	22552.7	PASS	SVTYPE=BND;POS=41758612;STRANDS=+-:1008;CIPOS=-1,2;CIEND=-1,0;CIPOS95=0,0;CIEND95=0,0;MATEID=220775_2;EVENT=220775;SU=1008;PE=623;SR=385;ALG=PROD;AF=0.003564;NSAMP=60;MSQ=375.88;AN=16834;AC=60;NS=8438;AC_Hom=0;AC_Het=60;AC_Hemi=0;MAF=0.00355534;HWE=1;NFAM=60
7	41759375	220775_2	N	]7:41758612]N	22552.7	PASS	SVTYPE=BND;POS=41758612;STRANDS=+-:1008;CIPOS=-1,0;CIEND=-1,2;CIPOS95=0,0;CIEND95=0,0;MATEID=220775_1;EVENT=220775;SECONDARY;SU=1008;PE=623;SR=385;ALG=PROD;AF=0.003564;NSAMP=60;MSQ=375.88;AN=16834;AC=60;NS=8438;AC_Hom=0;AC_Het=60;AC_Hemi=0;MAF=0.00355534;HWE=1;NFAM=60
7	41775235	220776	N	<DEL>	233.78	PASS	SVTYPE=DEL;POS=41775235;SVLEN=-82;END=41775317;STRANDS=+-:8;CIPOS=-10,10;CIEND=-10,10;CIPOS95=0,0;CIEND95=0,0;SU=8;PE=0;SR=8;ALG=PROD;AF=5.94e-05;NSAMP=1;MSQ=233.76;AN=16834;AC=1;NS=8438;AC_Hom=0;AC_Het=1;AC_Hemi=0;MAF=5.92557e-05;HWE=1;NFAM=1
7	41778879	220777	N	<DEL>	596.4	PASS	SVTYPE=DEL;POS=41778879;SVLEN=-1171;END=41780050;STRANDS=+-:27;CIPOS=-7,10;CIEND=-4,1;CIPOS95=0,0;CIEND95=0,0;SU=27;PE=17;SR=10;ALG=PROD;AF=5.94e-05;NSAMP=1;MSQ=596.4;AN=16834;AC=1;NS=8438;AC_Hom=0;AC_Het=1;AC_Hemi=0;MAF=5.92557e-05;HWE=1;NFAM=1
7	41819058	220778	N	<DEL>	5002.18	PASS	SVTYPE=DEL;POS=41819058;SVLEN=-1709;END=41820767;STRANDS=+-:213;CIPOS=-3,2;CIEND=-3,1;CIPOS95=0,0;CIEND95=0,0;SU=213;PE=130;SR=83;ALG=PROD;AF=0.0005346;NSAMP=9;MSQ=555.8;AN=16834;AC=9;NS=8438;AC_Hom=0;AC_Het=9;AC_Hemi=0;MAF=0.000533302;HWE=1;NFAM=9
7	41824761	220779	N	<DEL>	971.16	PASS	SVTYPE=DEL;POS=41824761;SVLEN=-154;END=41824915;STRANDS=+-:32;CIPOS=-9,8;CIEND=-9,8;CIPOS95=0,0;CIEND95=0,0;SU=32;PE=1;SR=31;ALG=PROD;AF=0.000297;NSAMP=4;MSQ=242.72;AN=16834;AC=5;NS=8438;AC_Hom=2;AC_Het=3;AC_Hemi=0;MAF=0.000296279;HWE=0.00059254;NFAM=4
7	41828472	313559_2	N	N]7:40556067]	23.62	LOW	SVTYPE=BND;POS=41828472;STRANDS=++:9;IMPRECISE;CIPOS=-5,9;CIEND=-6,10;CIPOS95=-1,1;CIEND95=-1,1;MATEID=313559_1;EVENT=313559;SECONDARY;SU=9;PE=6;SR=3;ALG=PROD;AF=5.94e-05;NSAMP=1;MSQ=23.62;AN=16834;AC=1;NS=8438;AC_Hom=0;AC_Het=1;AC_Hemi=0;MAF=5.92557e-05;HWE=1;NFAM=1
7	41833213	34824_2	N	N[2:69323410[	9710.15	LOW	SVTYPE=BND;POS=41833213;STRANDS=-+:72;CIPOS=-8,8;CIEND=-8,5;CIPOS95=0,0;CIEND95=0,0;MATEID=34824_1;EVENT=34824;SECONDARY;SU=72;PE=3;SR=69;ALG=PROD;AF=0.02186;NSAMP=368;MSQ=25.34;AN=16834;AC=368;NS=8438;AC_Hom=0;AC_Het=369;AC_Hemi=0;MAF=0.0218654;HWE=0.0358326;NFAM=355
7	41833281	56897_2	N	N[5:162840931[	1900.42	LOW	SVTYPE=BND;POS=41833281;STRANDS=-+:12;CIPOS=-29,28;CIEND=-29,28;CIPOS95=0,0;CIEND95=0,0;MATEID=56897_1;EVENT=56897;SECONDARY;SU=12;PE=0;SR=12;ALG=PROD;AF=0.006;NSAMP=101;MSQ=17.35;AN=16834;AC=101;NS=8438;AC_Hom=0;AC_Het=101;AC_Hemi=0;MAF=0.00598483;HWE=1;NFAM=94
7	41838491	56898_2	N	N[5:120390967[	62.34	LOW	SVTYPE=BND;POS=41838491;STRANDS=-+:4;CIPOS=-9,8;CIEND=-9,8;CIPOS95=0,0;CIEND95=0,0;MATEID=56898_1;EVENT=56898;SECONDARY;SU=4;PE=0;SR=4;ALG=PROD;AF=0.0001782;NSAMP=3;MSQ=19.14;AN=16834;AC=3;NS=8438;AC_Hom=0;AC_Het=3;AC_Hemi=0;MAF=0.000177767;HWE=1;NFAM=3
7	41845916	220780_1	N	N[7:41846204[	89.14	LOW	SVTYPE=BND;POS=41845916;STRANDS=+-:4;CIPOS=-9,8;CIEND=-9,8;CIPOS95=0,0;CIEND95=0,0;MATEID=220780_2;EVENT=220780;SU=4;PE=0;SR=4;ALG=PROD;AF=0.0003564;NSAMP=6;MSQ=10.24;AN=16834;AC=6;NS=8438;AC_Hom=0;AC_Het=6;AC_Hemi=0;MAF=0.000355534;HWE=1;NFAM=6
7	41846204	220780_2	N	]7:41845916]N	89.14	LOW	SVTYPE=BND;POS=41845916;STRANDS=+-:4;CIPOS=-9,8;CIEND=-9,8;CIPOS95=0,0;CIEND95=0,0;MATEID=220780_1;EVENT=220780;SECONDARY;SU=4;PE=0;SR=4;ALG=PROD;AF=0.0003564;NSAMP=6;MSQ=10.24;AN=16834;AC=6;NS=8438;AC_Hom=0;AC_Het=6;AC_Hemi=0;MAF=0.000355534;HWE=1;NFAM=6
7	41856991	220781_1	N	N[7:41857071[	179.8	LOW	SVTYPE=BND;POS=41856991;STRANDS=+-:7;CIPOS=-5,4;CIEND=-5,4;CIPOS95=0,0;CIEND95=0,0;MATEID=220781_2;EVENT=220781;SU=7;PE=0;SR=7;ALG=PROD;AF=5.94e-05;NSAMP=1;MSQ=179.78;AN=16834;AC=1;NS=8438;AC_Hom=0;AC_Het=1;AC_Hemi=0;MAF=5.92557e-05;HWE=1;NFAM=1
7	41857071	220781_2	N	]7:41856991]N	179.8	LOW	SVTYPE=BND;POS=41856991;STRANDS=+-:7;CIPOS=-5,4;CIEND=-5,4;CIPOS95=0,0;CIEND95=0,0;MATEID=220781_1;EVENT=220781;SECONDARY;SU=7;PE=0;SR=7;ALG=PROD;AF=5.94e-05;NSAMP=1;MSQ=179.78;AN=16834;AC=1;NS=8438;AC_Hom=0;AC_Het=1;AC_Hemi=0;MAF=5.92557e-05;HWE=1;NFAM=1
7	41858016	220782	N	<DEL>	605.41	PASS	SVTYPE=DEL;POS=41858016;SVLEN=-28179;END=41886195;STRANDS=+-:24;CIPOS=-3,2;CIEND=-4,1;CIPOS95=0,0;CIEND95=0,0;SU=24;PE=15;SR=9;ALG=PROD;AF=5.94e-05;NSAMP=1;MSQ=605.41;AN=16834;AC=1;NS=8438;AC_Hom=0;AC_Het=1;AC_Hemi=0;MAF=5.92557e-05;HWE=1;NFAM=1
7	41876274	62277_2	N	N[6:2327213[	7455.76	LOW	SVTYPE=BND;POS=41876274;STRANDS=-+:16;CIPOS=-9,8;CIEND=-9,8;CIPOS95=0,0;CIEND95=0,0;MATEID=62277_1;EVENT=62277;SECONDARY;SU=16;PE=0;SR=16;ALG=PROD;AF=0.01907;NSAMP=240;MSQ=30.87;AN=16832;AC=321;NS=8437;AC_Hom=162;AC_Het=159;AC_Hemi=0;MAF=0.0190233;HWE=0;NFAM=240
7	41876722	220783_1	N	N[7:41876814[	9464.58	LOW	SVTYPE=BND;POS=41876722;STRANDS=+-:339;CIPOS=-2,1;CIEND=-2,3;CIPOS95=0,0;CIEND95=0,0;MATEID=220783_2;EVENT=220783;SU=339;PE=0;SR=339;ALG=PROD;AF=0.002317;NSAMP=38;MSQ=249.07;AN=16834;AC=39;NS=8438;AC_Hom=2;AC_Het=37;AC_Hemi=0;MAF=0.00231097;HWE=0.0430546;NFAM=38
7	41876814	220783_2	N	]7:41876722]N	9464.58	LOW	SVTYPE=BND;POS=41876722;STRANDS=+-:339;CIPOS=-2,3;CIEND=-2,1;CIPOS95=0,0;CIEND95=0,0;MATEID=220783_1;EVENT=220783;SECONDARY;SU=339;PE=0;SR=339;ALG=PROD;AF=0.002317;NSAMP=38;MSQ=249.07;AN=16834;AC=39;NS=8438;AC_Hom=2;AC_Het=37;AC_Hemi=0;MAF=0.00231097;HWE=0.0430546;NFAM=38
7	41894336	220784	N	<DEL>	440.05	PASS	SVTYPE=DEL;POS=41894336;SVLEN=-167;END=41894503;STRANDS=+-:20;CIPOS=-30,30;CIEND=-30,30;CIPOS95=0,0;CIEND95=0,0;SU=20;PE=0;SR=20;ALG=PROD;AF=0.0001188;NSAMP=2;MSQ=218.73;AN=16834;AC=2;NS=8438;AC_Hom=0;AC_Het=2;AC_Hemi=0;MAF=0.000118511;HWE=1;NFAM=2
7	41903422	220785	N	<DEL>	1091.1	PASS	SVTYPE=DEL;POS=41903422;SVLEN=-1257;END=41904679;STRANDS=+-:43;CIPOS=-3,2;CIEND=-10,10;CIPOS95=0,0;CIEND95=0,0;SU=43;PE=34;SR=9;ALG=PROD;AF=5.94e-05;NSAMP=1;MSQ=1091.1;AN=16834;AC=1;NS=8438;AC_Hom=0;AC_Het=1;AC_Hemi=0;MAF=5.92557e-05;HWE=1;NFAM=1
7	41925532	313566_1	N	[7:41936382[N	407.34	PASS	SVTYPE=BND;POS=41925532;STRANDS=--:25;CIPOS=-10,10;CIEND=-10,10;CIPOS95=0,0;CIEND95=0,0;MATEID=313566_2;EVENT=313566;SU=25;PE=13;SR=12;ALG=PROD;AF=5.94e-05;NSAMP=1;MSQ=407.34;AN=16834;AC=1;NS=8438;AC_Hom=0;AC_Het=1;AC_Hemi=0;MAF=5.92557e-05;HWE=1;NFAM=1
7	41925776	313567_1	N	N]7:41935871]	422.37	PASS	SVTYPE=BND;POS=41925776;STRANDS=++:25;CIPOS=-8,10;CIEND=-5,6;CIPOS95=0,0;CIEND95=0,0;MATEID=313567_2;EVENT=313567;SU=25;PE=12;SR=13;ALG=PROD;AF=5.94e-05;NSAMP=1;MSQ=422.37;AN=16834;AC=1;NS=8438;AC_Hom=0;AC_Het=1;AC_Hemi=0;MAF=5.92557e-05;HWE=1;NFAM=1
7	41935871	313567_2	N	N]7:41925776]	422.37	PASS	SVTYPE=BND;POS=41935871;STRANDS=++:25;CIPOS=-5,6;CIEND=-8,10;CIPOS95=0,0;CIEND95=0,0;MATEID=313567_1;EVENT=313567;SECONDARY;SU=25;PE=12;SR=13;ALG=PROD;AF=5.94e-05;NSAMP=1;MSQ=422.37;AN=16834;AC=1;NS=8438;AC_Hom=0;AC_Het=1;AC_Hemi=0;MAF=5.92557e-05;HWE=1;NFAM=1
7	41936382	313566_2	N	[7:41925532[N	407.34	PASS	SVTYPE=BND;POS=41936382;STRANDS=--:25;CIPOS=-10,10;CIEND=-10,10;CIPOS95=0,0;CIEND95=0,0;MATEID=313566_1;EVENT=313566;SECONDARY;SU=25;PE=13;SR=12;ALG=PROD;AF=5.94e-05;NSAMP=1;MSQ=407.34;AN=16834;AC=1;NS=8438;AC_Hom=0;AC_Het=1;AC_Hemi=0;MAF=5.92557e-05;HWE=1;NFAM=1
7	41941045	220786	N	<DEL>	964.98	PASS	SVTYPE=DEL;POS=41941045;SVLEN=-2652;END=41943697;STRANDS=+-:42;CIPOS=-24,24;CIEND=-26,23;CIPOS95=0,0;CIEND95=0,0;SU=42;PE=29;SR=13;ALG=PROD;AF=0.0001188;NSAMP=2;MSQ=482.49;AN=16834;AC=2;NS=8438;AC_Hom=0;AC_Het=2;AC_Hemi=0;MAF=0.000118511;HWE=1;NFAM=2
7	41946583	220787	N	<DEL>	713.44	PASS	SVTYPE=DEL;POS=41946583;SVLEN=-3698;END=41950281;STRANDS=+-:26;CIPOS=-7,10;CIEND=-5,2;CIPOS95=0,0;CIEND95=0,0;SU=26;PE=19;SR=7;ALG=PROD;AF=5.94e-05;NSAMP=1;MSQ=713.44;AN=16834;AC=1;NS=8438;AC_Hom=0;AC_Het=1;AC_Hemi=0;MAF=5.92557e-05;HWE=1;NFAM=1
7	41980721	220788	N	<DEL>	1585.49	PASS	SVTYPE=DEL;POS=41980721;SVLEN=-94;END=41980815;STRANDS=+-:55;CIPOS=-4,3;CIEND=-4,3;CIPOS95=0,0;CIEND95=0,0;SU=55;PE=0;SR=55;ALG=PROD;AF=0.0004158;NSAMP=7;MSQ=226.5;AN=16834;AC=7;NS=8438;AC_Hom=0;AC_Het=7;AC_Hemi=0;MAF=0.00041479;HWE=1;NFAM=7
7	42008401	65447_1	N	N[13:79233448[	84.88	LOW	SVTYPE=BND;POS=42008401;STRANDS=+-:5;IMPRECISE;CIPOS=-45,47;CIEND=-50,49;CIPOS95=-2,2;CIEND95=-1,1;MATEID=65447_2;EVENT=65447;SU=5;PE=3;SR=2;ALG=PROD;AF=5.94e-05;NSAMP=1;MSQ=83.85;AN=16834;AC=1;NS=8438;AC_Hom=0;AC_Het=1;AC_Hemi=0;MAF=5.92557e-05;HWE=1;NFAM=1
7	42008454	220789_1	N	N[7:42008586[	632.61	PASS	SVTYPE=BND;POS=42008454;STRANDS=+-:21;CIPOS=-1,0;CIEND=-1,0;CIPOS95=0,0;CIEND95=0,0;MATEID=220789_2;EVENT=220789;SU=21;PE=0;SR=21;ALG=PROD;AF=5.94e-05;NSAMP=1;MSQ=632.6;AN=16834;AC=1;NS=8438;AC_Hom=0;AC_Het=1;AC_Hemi=0;MAF=5.92557e-05;HWE=1;NFAM=1
7	42008586	220789_2	N	]7:42008454]N	632.61	PASS	SVTYPE=BND;POS=42008454;STRANDS=+-:21;CIPOS=-1,0;CIEND=-1,0;CIPOS95=0,0;CIEND95=0,0;MATEID=220789_1;EVENT=220789;SECONDARY;SU=21;PE=0;SR=21;ALG=PROD;AF=5.94e-05;NSAMP=1;MSQ=632.6;AN=16834;AC=1;NS=8438;AC_Hom=0;AC_Het=1;AC_Hemi=0;MAF=5.92557e-05;HWE=1;NFAM=1
7	42026009	220790_1	N	N[7:42026450[	1401.46	LOW	SVTYPE=BND;POS=42026009;STRANDS=+-:5;IMPRECISE;CIPOS=-5,8;CIEND=-8,10;CIPOS95=0,1;CIEND95=0,1;MATEID=220790_2;EVENT=220790;SU=5;PE=0;SR=5;ALG=PROD;AF=0.005762;NSAMP=97;MSQ=12.52;AN=16834;AC=97;NS=8438;AC_Hom=0;AC_Het=97;AC_Hemi=0;MAF=0.00574781;HWE=1;NFAM=97
7	42026250	220791	N	<DEL>	2412.25	PASS	SVTYPE=DEL;POS=42026250;SVLEN=-696;END=42026946;STRANDS=+-:72;CIPOS=-4,10;CIEND=-10,4;CIPOS95=0,0;CIEND95=0,0;SU=72;PE=63;SR=9;ALG=PROD;AF=0.0004158;NSAMP=7;MSQ=344.61;AN=16834;AC=7;NS=8438;AC_Hom=0;AC_Het=7;AC_Hemi=0;MAF=0.00041479;HWE=1;NFAM=4
7	42026450	220790_2	N	]7:42026009]N	1401.46	LOW	SVTYPE=BND;POS=42026009;STRANDS=+-:5;IMPRECISE;CIPOS=-8,10;CIEND=-5,8;CIPOS95=0,1;CIEND95=0,1;MATEID=220790_1;EVENT=220790;SECONDARY;SU=5;PE=0;SR=5;ALG=PROD;AF=0.005762;NSAMP=97;MSQ=12.52;AN=16834;AC=97;NS=8438;AC_Hom=0;AC_Het=97;AC_Hemi=0;MAF=0.00574781;HWE=1;NFAM=97
7	42045525	220792_1	N	N[7:42045578[	272.98	PASS	SVTYPE=BND;POS=42045525;STRANDS=+-:9;CIPOS=-5,3;CIEND=-4,3;CIPOS95=0,0;CIEND95=0,0;MATEID=220792_2;EVENT=220792;SU=9;PE=0;SR=9;ALG=PROD;AF=5.94e-05;NSAMP=1;MSQ=272.71;AN=16834;AC=1;NS=8438;AC_Hom=0;AC_Het=1;AC_Hemi=0;MAF=5.92557e-05;HWE=1;NFAM=1
7	42045578	220792_2	N	]7:42045525]N	272.98	PASS	SVTYPE=BND;POS=42045525;STRANDS=+-:9;CIPOS=-4,3;CIEND=-5,3;CIPOS95=0,0;CIEND95=0,0;MATEID=220792_1;EVENT=220792;SECONDARY;SU=9;PE=0;SR=9;ALG=PROD;AF=5.94e-05;NSAMP=1;MSQ=272.71;AN=16834;AC=1;NS=8438;AC_Hom=0;AC_Het=1;AC_Hemi=0;MAF=5.92557e-05;HWE=1;NFAM=1
7	42052423	220793_1	N	N[7:42052484[	233.9	LOW	SVTYPE=BND;POS=42052423;STRANDS=+-:8;CIPOS=-10,10;CIEND=-10,10;CIPOS95=0,0;CIEND95=0,0;MATEID=220793_2;EVENT=220793;SU=8;PE=0;SR=8;ALG=PROD;AF=5.94e-05;NSAMP=1;MSQ=233.83;AN=16834;AC=1;NS=8438;AC_Hom=0;AC_Het=1;AC_Hemi=0;MAF=5.92557e-05;HWE=1;NFAM=1
7	42052484	220793_2	N	]7:42052423]N	233.9	LOW	SVTYPE=BND;POS=42052423;STRANDS=+-:8;CIPOS=-10,10;CIEND=-10,10;CIPOS95=0,0;CIEND95=0,0;MATEID=220793_1;EVENT=220793;SECONDARY;SU=8;PE=0;SR=8;ALG=PROD;AF=5.94e-05;NSAMP=1;MSQ=233.83;AN=16834;AC=1;NS=8438;AC_Hom=0;AC_Het=1;AC_Hemi=0;MAF=5.92557e-05;HWE=1;NFAM=1
7	42096597	64826_1	N	N[12:26958661[	628009	LOW	SVTYPE=BND;POS=42096597;STRANDS=+-:17;IMPRECISE;CIPOS=-11,419;CIEND=-287,30;CIPOS95=-11,93;CIEND95=-47,30;MATEID=64826_2;EVENT=64826;SU=17;PE=17;SR=0;ALG=PROD;AF=0.2905;NSAMP=4811;MSQ=130;AN=16834;AC=4891;NS=8438;AC_Hom=160;AC_Het=4743;AC_Hemi=0;MAF=0.290531;HWE=0;NFAM=4264
7	42161820	9048_2	N	N]1:227795399]	127634	LOW	SVTYPE=BND;POS=42161820;STRANDS=++:13;IMPRECISE;CIPOS=-27,428;CIEND=-27,428;CIPOS95=-27,106;CIEND95=-27,106;MATEID=9048_1;EVENT=9048;SECONDARY;SU=13;PE=13;SR=0;ALG=PROD;AF=0.07128;NSAMP=1200;MSQ=106.03;AN=16834;AC=1200;NS=8438;AC_Hom=0;AC_Het=1201;AC_Hemi=0;MAF=0.0711662;HWE=2.22602e-20;NFAM=889
7	42222248	9049_2	N	[1:109614580[N	2484.33	LOW	SVTYPE=BND;POS=42222248;STRANDS=--:77;IMPRECISE;CIPOS=-40,12;CIEND=-50,36;CIPOS95=-1,1;CIEND95=-1,1;MATEID=9049_1;EVENT=9049;SECONDARY;SU=77;PE=74;SR=3;ALG=PROD;AF=0.007366;NSAMP=124;MSQ=19.03;AN=16834;AC=124;NS=8438;AC_Hom=0;AC_Het=124;AC_Hemi=0;MAF=0.00734771;HWE=1;NFAM=124
7	42222271	44004_2	N	N[3:146201241[	879.88	LOW	SVTYPE=BND;POS=42222271;STRANDS=-+:9;IMPRECISE;CIPOS=-29,62;CIEND=-55,28;CIPOS95=-29,32;CIEND95=-25,25;MATEID=44004_1;EVENT=44004;SECONDARY;SU=9;PE=2;SR=7;ALG=SUM;AF=0.002495;NSAMP=42;MSQ=19.51;AN=16834;AC=42;NS=8438;AC_Hom=0;AC_Het=42;AC_Hemi=0;MAF=0.00248874;HWE=1;NFAM=42
7	42222275	44003_2	N	N]3:117506791]	537.36	LOW	SVTYPE=BND;POS=42222275;STRANDS=++:8;IMPRECISE;CIPOS=-29,28;CIEND=0,28;CIPOS95=-1,1;CIEND95=0,0;MATEID=44003_1;EVENT=44003;SECONDARY;SU=8;PE=4;SR=4;ALG=PROD;AF=0.001604;NSAMP=27;MSQ=17.51;AN=16834;AC=27;NS=8438;AC_Hom=0;AC_Het=27;AC_Hemi=0;MAF=0.00159991;HWE=1;NFAM=27
7	42222303	9050_2	N	N]1:109614768]	2394.67	LOW	SVTYPE=BND;POS=42222303;STRANDS=++:16;IMPRECISE;CIPOS=-170,477;CIEND=-120,556;CIPOS95=-112,112;CIEND95=-120,123;MATEID=9050_1;EVENT=9050;SECONDARY;SU=16;PE=13;SR=3;ALG=SUM;AF=0.007485;NSAMP=126;MSQ=17.38;AN=16834;AC=126;NS=8438;AC_Hom=0;AC_Het=127;AC_Hemi=0;MAF=0.00752548;HWE=1;NFAM=126
7	42243284	220795_1	N	N[7:42243481[	411.13	LOW	SVTYPE=BND;POS=42243284;STRANDS=+-:7;CIPOS=-5,4;CIEND=-5,4;CIPOS95=0,0;CIEND95=0,0;MATEID=220795_2;EVENT=220795;SU=7;PE=0;SR=7;ALG=PROD;AF=0.0001188;NSAMP=2;MSQ=202.34;AN=16834;AC=2;NS=8438;AC_Hom=0;AC_Het=2;AC_Hemi=0;MAF=0.000118511;HWE=1;NFAM=2
7	42243481	220795_2	N	]7:42243284]N	411.13	LOW	SVTYPE=BND;POS=42243284;STRANDS=+-:7;CIPOS=-5,4;CIEND=-5,4;CIPOS95=0,0;CIEND95=0,0;MATEID=220795_1;EVENT=220795;SECONDARY;SU=7;PE=0;SR=7;ALG=PROD;AF=0.0001188;NSAMP=2;MSQ=202.34;AN=16834;AC=2;NS=8438;AC_Hom=0;AC_Het=2;AC_Hemi=0;MAF=0.000118511;HWE=1;NFAM=2
7	42250749	220796	N	<DEL>	332.7	PASS	SVTYPE=DEL;POS=42250749;SVLEN=-118;END=42250867;STRANDS=+-:11;CIPOS=-25,24;CIEND=-25,24;CIPOS95=0,0;CIEND95=0,0;SU=11;PE=0;SR=11;ALG=PROD;AF=0.0001188;NSAMP=2;MSQ=166.35;AN=16834;AC=2;NS=8438;AC_Hom=0;AC_Het=2;AC_Hemi=0;MAF=0.000118511;HWE=1;NFAM=2
7	42252024	220797	N	<DEL>	473.66	PASS	SVTYPE=DEL;POS=42252024;SVLEN=-1397;END=42253421;STRANDS=+-:21;CIPOS=-3,2;CIEND=-3,1;CIPOS95=0,0;CIEND95=0,0;SU=21;PE=11;SR=10;ALG=PROD;AF=5.94e-05;NSAMP=1;MSQ=473.66;AN=16834;AC=1;NS=8438;AC_Hom=0;AC_Het=1;AC_Hemi=0;MAF=5.92557e-05;HWE=1;NFAM=1
7	42267680	220798_1	N	N[7:42267952[	12.63	LOW	SVTYPE=BND;POS=42267680;STRANDS=+-:4;CIPOS=-9,8;CIEND=-9,8;CIPOS95=0,0;CIEND95=0,0;MATEID=220798_2;EVENT=220798;SU=4;PE=0;SR=4;ALG=PROD;AF=0.0001188;NSAMP=2;MSQ=4.64;AN=16834;AC=2;NS=8438;AC_Hom=0;AC_Het=2;AC_Hemi=0;MAF=0.000118511;HWE=1;NFAM=2
7	42267952	220798_2	N	]7:42267680]N	12.63	LOW	SVTYPE=BND;POS=42267680;STRANDS=+-:4;CIPOS=-9,8;CIEND=-9,8;CIPOS95=0,0;CIEND95=0,0;MATEID=220798_1;EVENT=220798;SECONDARY;SU=4;PE=0;SR=4;ALG=PROD;AF=0.0001188;NSAMP=2;MSQ=4.64;AN=16834;AC=2;NS=8438;AC_Hom=0;AC_Het=2;AC_Hemi=0;MAF=0.000118511;HWE=1;NFAM=2
7	42277132	220799_1	N	N[7:42277556[	17.93	LOW	SVTYPE=BND;POS=42277132;STRANDS=+-:4;CIPOS=-9,8;CIEND=-9,8;CIPOS95=0,0;CIEND95=0,0;MATEID=220799_2;EVENT=220799;SU=4;PE=0;SR=4;ALG=PROD;AF=5.94e-05;NSAMP=1;MSQ=17.91;AN=16834;AC=1;NS=8438;AC_Hom=0;AC_Het=1;AC_Hemi=0;MAF=5.92557e-05;HWE=1;NFAM=1
7	42277556	220799_2	N	]7:42277132]N	17.93	LOW	SVTYPE=BND;POS=42277132;STRANDS=+-:4;CIPOS=-9,8;CIEND=-9,8;CIPOS95=0,0;CIEND95=0,0;MATEID=220799_1;EVENT=220799;SECONDARY;SU=4;PE=0;SR=4;ALG=PROD;AF=5.94e-05;NSAMP=1;MSQ=17.91;AN=16834;AC=1;NS=8438;AC_Hom=0;AC_Het=1;AC_Hemi=0;MAF=5.92557e-05;HWE=1;NFAM=1
7	42277575	283943_1	N	]7:100292009]N	11252.6	LOW	SVTYPE=BND;POS=42277575;STRANDS=-+:8;IMPRECISE;CIPOS=-9,9;CIEND=-5,9;CIPOS95=-1,1;CIEND95=0,1;MATEID=283943_2;EVENT=283943;SU=8;PE=5;SR=3;ALG=PROD;AF=0.04484;NSAMP=750;MSQ=13.19;AN=16816;AC=754;NS=8429;AC_Hom=8;AC_Het=750;AC_Hemi=0;MAF=0.0449638;HWE=0.000194604;NFAM=746
7	42301517	50816_2	N	N[4:147663738[	1594.37	LOW	SVTYPE=BND;POS=42301517;STRANDS=-+:17;CIPOS=-10,10;CIEND=-10,10;CIPOS95=0,0;CIEND95=0,0;MATEID=50816_1;EVENT=50816;SECONDARY;SU=17;PE=0;SR=17;ALG=PROD;AF=0.004039;NSAMP=68;MSQ=21.62;AN=16834;AC=68;NS=8438;AC_Hom=0;AC_Het=68;AC_Hemi=0;MAF=0.00402939;HWE=1;NFAM=63
7	42326816	220800_1	N	N[7:42326989[	394.89	LOW	SVTYPE=BND;POS=42326816;STRANDS=+-:15;CIPOS=-8,7;CIEND=-10,10;CIPOS95=0,0;CIEND95=0,0;MATEID=220800_2;EVENT=220800;SU=15;PE=0;SR=15;ALG=PROD;AF=0.000297;NSAMP=5;MSQ=77.87;AN=16834;AC=5;NS=8438;AC_Hom=0;AC_Het=5;AC_Hemi=0;MAF=0.000296279;HWE=1;NFAM=5
7	42326989	220800_2	N	]7:42326816]N	394.89	LOW	SVTYPE=BND;POS=42326816;STRANDS=+-:15;CIPOS=-10,10;CIEND=-8,7;CIPOS95=0,0;CIEND95=0,0;MATEID=220800_1;EVENT=220800;SECONDARY;SU=15;PE=0;SR=15;ALG=PROD;AF=0.000297;NSAMP=5;MSQ=77.87;AN=16834;AC=5;NS=8438;AC_Hom=0;AC_Het=5;AC_Hemi=0;MAF=0.000296279;HWE=1;NFAM=5
7	42335236	220801	N	<DEL>	851.26	PASS	SVTYPE=DEL;POS=42335236;SVLEN=-3107;END=42338343;STRANDS=+-:31;CIPOS=-4,4;CIEND=-5,1;CIPOS95=0,0;CIEND95=0,0;SU=31;PE=25;SR=6;ALG=PROD;AF=5.94e-05;NSAMP=1;MSQ=851.26;AN=16834;AC=1;NS=8438;AC_Hom=0;AC_Het=1;AC_Hemi=0;MAF=5.92557e-05;HWE=1;NFAM=1
7	42360291	220802_1	N	N[7:42360559[	622.87	PASS	SVTYPE=BND;POS=42360291;STRANDS=+-:21;IMPRECISE;CIPOS=-5,10;CIEND=-10,4;CIPOS95=-1,1;CIEND95=-1,0;MATEID=220802_2;EVENT=220802;SU=21;PE=19;SR=2;ALG=PROD;AF=0.0001188;NSAMP=2;MSQ=311.06;AN=16834;AC=2;NS=8438;AC_Hom=0;AC_Het=2;AC_Hemi=0;MAF=0.000118511;HWE=1;NFAM=2
7	42360559	220802_2	N	]7:42360291]N	622.87	PASS	SVTYPE=BND;POS=42360291;STRANDS=+-:21;IMPRECISE;CIPOS=-10,4;CIEND=-5,10;CIPOS95=-1,0;CIEND95=-1,1;MATEID=220802_1;EVENT=220802;SECONDARY;SU=21;PE=19;SR=2;ALG=PROD;AF=0.0001188;NSAMP=2;MSQ=311.06;AN=16834;AC=2;NS=8438;AC_Hom=0;AC_Het=2;AC_Hemi=0;MAF=0.000118511;HWE=1;NFAM=2
7	42363147	220803	N	<DEL>	2961.64	PASS	SVTYPE=DEL;POS=42363147;SVLEN=-30197;END=42393344;STRANDS=+-:121;CIPOS=-4,4;CIEND=-10,8;CIPOS95=0,0;CIEND95=0,0;SU=121;PE=64;SR=57;ALG=PROD;AF=0.0003564;NSAMP=6;MSQ=493.61;AN=16834;AC=6;NS=8438;AC_Hom=0;AC_Het=6;AC_Hemi=0;MAF=0.000355534;HWE=1;NFAM=6
7	42372506	220804_1	N	N[7:42372640[	278.8	PASS	SVTYPE=BND;POS=42372506;STRANDS=+-:11;CIPOS=-3,2;CIEND=-3,2;CIPOS95=0,0;CIEND95=0,0;MATEID=220804_2;EVENT=220804;SU=11;PE=0;SR=11;ALG=PROD;AF=5.94e-05;NSAMP=1;MSQ=278.72;AN=16834;AC=1;NS=8438;AC_Hom=0;AC_Het=1;AC_Hemi=0;MAF=5.92557e-05;HWE=1;NFAM=1
7	42372640	220804_2	N	]7:42372506]N	278.8	PASS	SVTYPE=BND;POS=42372506;STRANDS=+-:11;CIPOS=-3,2;CIEND=-3,2;CIPOS95=0,0;CIEND95=0,0;MATEID=220804_1;EVENT=220804;SECONDARY;SU=11;PE=0;SR=11;ALG=PROD;AF=5.94e-05;NSAMP=1;MSQ=278.72;AN=16834;AC=1;NS=8438;AC_Hom=0;AC_Het=1;AC_Hemi=0;MAF=5.92557e-05;HWE=1;NFAM=1
7	42386516	9051_2	N	N[1:143140363[	41718.7	LOW	SVTYPE=BND;POS=42386516;STRANDS=-+:728;CIPOS=-1,1;CIEND=-1,1;CIPOS95=0,0;CIEND95=0,0;MATEID=9051_1;EVENT=9051;SECONDARY;SU=728;PE=0;SR=728;ALG=PROD;AF=0.05121;NSAMP=862;MSQ=47.88;AN=16834;AC=862;NS=8438;AC_Hom=0;AC_Het=865;AC_Hemi=0;MAF=0.0512562;HWE=1.37231e-10;NFAM=813
7	42396431	220805	N	<DEL>	83.72	PASS	SVTYPE=DEL;POS=42396431;SVLEN=-2857;END=42399288;STRANDS=+-:7;IMPRECISE;CIPOS=-10,358;CIEND=-351,10;CIPOS95=-2,98;CIEND95=-97,0;SU=7;PE=7;SR=0;ALG=PROD;AF=5.94e-05;NSAMP=1;MSQ=83.72;AN=16834;AC=1;NS=8438;AC_Hom=0;AC_Het=1;AC_Hemi=0;MAF=5.92557e-05;HWE=1;NFAM=1
7	42396446	220806_1	N	N[7:42402752[	86.6	LOW	SVTYPE=BND;POS=42396446;STRANDS=+-:9;CIPOS=-9,10;CIEND=-6,3;CIPOS95=0,0;CIEND95=0,0;MATEID=220806_2;EVENT=220806;SU=9;PE=2;SR=7;ALG=PROD;AF=5.94e-05;NSAMP=1;MSQ=86.6;AN=16834;AC=1;NS=8438;AC_Hom=0;AC_Het=1;AC_Hemi=0;MAF=5.92557e-05;HWE=1;NFAM=1
7	42399288	283944_1	N	]7:42402833]N	118.74	LOW	SVTYPE=BND;POS=42399288;STRANDS=-+:11;CIPOS=-10,10;CIEND=-6,10;CIPOS95=0,0;CIEND95=0,0;MATEID=283944_2;EVENT=283944;SU=11;PE=5;SR=6;ALG=PROD;AF=5.94e-05;NSAMP=1;MSQ=118.38;AN=16834;AC=1;NS=8438;AC_Hom=0;AC_Het=1;AC_Hemi=0;MAF=5.92557e-05;HWE=1;NFAM=1
7	42400039	220807	N	<DEL>	770.23	PASS	SVTYPE=DEL;POS=42400039;SVLEN=-4387;END=42404426;STRANDS=+-:29;IMPRECISE;CIPOS=-5,194;CIEND=-59,10;CIPOS95=0,55;CIEND95=-23,3;SU=29;PE=29;SR=0;ALG=PROD;AF=5.94e-05;NSAMP=1;MSQ=770.23;AN=16834;AC=1;NS=8438;AC_Hom=0;AC_Het=1;AC_Hemi=0;MAF=5.92557e-05;HWE=1;NFAM=1
7	42402752	220806_2	N	]7:42396446]N	86.6	LOW	SVTYPE=BND;POS=42396446;STRANDS=+-:9;CIPOS=-6,3;CIEND=-9,10;CIPOS95=0,0;CIEND95=0,0;MATEID=220806_1;EVENT=220806;SECONDARY;SU=9;PE=2;SR=7;ALG=PROD;AF=5.94e-05;NSAMP=1;MSQ=86.6;AN=16834;AC=1;NS=8438;AC_Hom=0;AC_Het=1;AC_Hemi=0;MAF=5.92557e-05;HWE=1;NFAM=1
7	42402833	283944_2	N	N[7:42399288[	118.74	LOW	SVTYPE=BND;POS=42399288;STRANDS=-+:11;CIPOS=-6,10;CIEND=-10,10;CIPOS95=0,0;CIEND95=0,0;MATEID=283944_1;EVENT=283944;SECONDARY;SU=11;PE=5;SR=6;ALG=PROD;AF=5.94e-05;NSAMP=1;MSQ=118.38;AN=16834;AC=1;NS=8438;AC_Hom=0;AC_Het=1;AC_Hemi=0;MAF=5.92557e-05;HWE=1;NFAM=1
7	42449329	220808	N	<DEL>	826942	PASS	SVTYPE=DEL;POS=42449329;SVLEN=-74;END=42449403;STRANDS=+-:29018;CIPOS=0,0;CIEND=0,0;CIPOS95=0,0;CIEND95=0,0;SU=29018;PE=43;SR=28975;ALG=PROD;AF=0.1896;NSAMP=2776;MSQ=297.48;AN=16834;AC=3191;NS=8438;AC_Hom=830;AC_Het=2365;AC_Hemi=0;MAF=0.189322;HWE=1.08044e-14;NFAM=2596
7	42491527	220809_1	N	N[7:42491587[	1264.99	PASS	SVTYPE=BND;POS=42491527;STRANDS=+-:47;CIPOS=-10,10;CIEND=-10,10;CIPOS95=0,0;CIEND95=0,0;MATEID=220809_2;EVENT=220809;SU=47;PE=1;SR=46;ALG=PROD;AF=0.0002376;NSAMP=4;MSQ=316.23;AN=16834;AC=4;NS=8438;AC_Hom=0;AC_Het=4;AC_Hemi=0;MAF=0.000237023;HWE=1;NFAM=3
7	42491587	220809_2	N	]7:42491527]N	1264.99	PASS	SVTYPE=BND;POS=42491527;STRANDS=+-:47;CIPOS=-10,10;CIEND=-10,10;CIPOS95=0,0;CIEND95=0,0;MATEID=220809_1;EVENT=220809;SECONDARY;SU=47;PE=1;SR=46;ALG=PROD;AF=0.0002376;NSAMP=4;MSQ=316.23;AN=16834;AC=4;NS=8438;AC_Hom=0;AC_Het=4;AC_Hemi=0;MAF=0.000237023;HWE=1;NFAM=3
7	42492704	220810_1	N	N[7:42493213[	15	LOW	SVTYPE=BND;POS=42492704;STRANDS=+-:4;IMPRECISE;CIPOS=-10,507;CIEND=-411,10;CIPOS95=-1,205;CIEND95=-186,2;MATEID=220810_2;EVENT=220810;SU=4;PE=4;SR=0;ALG=PROD;AF=5.94e-05;NSAMP=1;MSQ=14.98;AN=16834;AC=1;NS=8438;AC_Hom=0;AC_Het=1;AC_Hemi=0;MAF=5.92557e-05;HWE=1;NFAM=1
7	42493213	220810_2	N	]7:42492704]N	15	LOW	SVTYPE=BND;POS=42492704;STRANDS=+-:4;IMPRECISE;CIPOS=-411,10;CIEND=-10,507;CIPOS95=-186,2;CIEND95=-1,205;MATEID=220810_1;EVENT=220810;SECONDARY;SU=4;PE=4;SR=0;ALG=PROD;AF=5.94e-05;NSAMP=1;MSQ=14.98;AN=16834;AC=1;NS=8438;AC_Hom=0;AC_Het=1;AC_Hemi=0;MAF=5.92557e-05;HWE=1;NFAM=1
7	42499762	220811	N	<DEL>	365.7	PASS	SVTYPE=DEL;POS=42499762;SVLEN=-7346;END=42507108;STRANDS=+-:15;CIPOS=-8,10;CIEND=-10,10;CIPOS95=0,0;CIEND95=0,0;SU=15;PE=8;SR=7;ALG=PROD;AF=5.94e-05;NSAMP=1;MSQ=365.7;AN=16834;AC=1;NS=8438;AC_Hom=0;AC_Het=1;AC_Hemi=0;MAF=5.92557e-05;HWE=1;NFAM=1
7	42502801	220812	N	<DEL>	485.37	PASS	SVTYPE=DEL;POS=42502801;SVLEN=-1009;END=42503810;STRANDS=+-:25;CIPOS=-24,24;CIEND=-26,23;CIPOS95=0,0;CIEND95=0,0;SU=25;PE=15;SR=10;ALG=PROD;AF=0.0001188;NSAMP=2;MSQ=242.69;AN=16834;AC=2;NS=8438;AC_Hom=0;AC_Het=2;AC_Hemi=0;MAF=0.000118511;HWE=1;NFAM=2
7	42529875	50817_2	N	N[4:84842442[	10012.3	LOW	SVTYPE=BND;POS=42529875;STRANDS=-+:237;IMPRECISE;CIPOS=-10,49;CIEND=-49,4;CIPOS95=-1,1;CIEND95=-1,1;MATEID=50817_1;EVENT=50817;SECONDARY;SU=237;PE=234;SR=3;ALG=PROD;AF=0.01414;NSAMP=238;MSQ=41.54;AN=16834;AC=238;NS=8438;AC_Hom=0;AC_Het=238;AC_Hemi=0;MAF=0.0141029;HWE=0.41753;NFAM=233
7	42529875	64732_1	N	N[11:119601870[	739.84	LOW	SVTYPE=BND;POS=42529875;STRANDS=+-:30;CIPOS=-29,28;CIEND=-29,25;CIPOS95=0,0;CIEND95=0,0;MATEID=64732_2;EVENT=64732;SU=30;PE=11;SR=19;ALG=PROD;AF=0.001901;NSAMP=32;MSQ=22.3;AN=16834;AC=32;NS=8438;AC_Hom=0;AC_Het=32;AC_Hemi=0;MAF=0.00189618;HWE=1;NFAM=32
7	42529875	68275_1	N	N[8:135176252[	22200.6	LOW	SVTYPE=BND;POS=42529875;STRANDS=+-:1493;CIPOS=-1,1;CIEND=-1,3;CIPOS95=0,0;CIEND95=0,0;MATEID=68275_2;EVENT=68275;SU=1493;PE=989;SR=504;ALG=PROD;AF=0.02097;NSAMP=352;MSQ=62.62;AN=16834;AC=353;NS=8438;AC_Hom=2;AC_Het=351;AC_Hemi=0;MAF=0.0209173;HWE=0.275991;NFAM=350
7	42536263	313568_1	N	N]7:76056225]	96.07	LOW	SVTYPE=BND;POS=42536263;STRANDS=++:14;CIPOS=-26,25;CIEND=-26,25;CIPOS95=0,0;CIEND95=0,0;MATEID=313568_2;EVENT=313568;SU=14;PE=0;SR=14;ALG=PROD;AF=0.0001782;NSAMP=3;MSQ=29.93;AN=16834;AC=3;NS=8438;AC_Hom=0;AC_Het=3;AC_Hemi=0;MAF=0.000177767;HWE=1;NFAM=3
7	42536263	62278_2	N	N[6:138469029[	206.2	LOW	SVTYPE=BND;POS=42536263;STRANDS=-+:4;CIPOS=-9,8;CIEND=-9,8;CIPOS95=0,0;CIEND95=0,0;MATEID=62278_1;EVENT=62278;SECONDARY;SU=4;PE=0;SR=4;ALG=PROD;AF=0.0005346;NSAMP=9;MSQ=19.13;AN=16834;AC=9;NS=8438;AC_Hom=0;AC_Het=9;AC_Hemi=0;MAF=0.000533302;HWE=1;NFAM=9
7	42543443	313569_1	N	N]7:42558494]	17558.8	PASS	SVTYPE=BND;POS=42543443;STRANDS=++:939;CIPOS=-1,1;CIEND=-1,1;CIPOS95=0,0;CIEND95=0,0;MATEID=313569_2;EVENT=313569;SU=939;PE=507;SR=432;ALG=PROD;AF=0.003089;NSAMP=52;MSQ=337.67;AN=16834;AC=52;NS=8438;AC_Hom=0;AC_Het=52;AC_Hemi=0;MAF=0.0030813;HWE=1;NFAM=51
7	42544884	62279_2	N	N[6:112451503[	18	LOW	SVTYPE=BND;POS=42544884;STRANDS=-+:5;CIPOS=-10,10;CIEND=-10,10;CIPOS95=0,0;CIEND95=0,0;MATEID=62279_1;EVENT=62279;SECONDARY;SU=5;PE=0;SR=5;ALG=PROD;AF=5.94e-05;NSAMP=1;MSQ=17.85;AN=16834;AC=1;NS=8438;AC_Hom=0;AC_Het=1;AC_Hemi=0;MAF=5.92557e-05;HWE=1;NFAM=1
7	42548890	313570_1	N	[7:42558629[N	18474	PASS	SVTYPE=BND;POS=42548890;STRANDS=--:944;CIPOS=-1,1;CIEND=-1,0;CIPOS95=0,0;CIEND95=0,0;MATEID=313570_2;EVENT=313570;SU=944;PE=525;SR=419;ALG=PROD;AF=0.003089;NSAMP=52;MSQ=355.27;AN=16834;AC=52;NS=8438;AC_Hom=0;AC_Het=52;AC_Hemi=0;MAF=0.0030813;HWE=1;NFAM=51
7	42549714	220813	N	<DEL:ME:SINE|Alu|AluY>	7.80198e+06	PASS	SVTYPE=MEI;POS=42549714;SVLEN=-308;END=42550022;STRANDS=+-:171485;CIPOS=0,0;CIEND=0,0;CIPOS95=0,0;CIEND95=0,0;SU=171485;PE=38763;SR=132722;ALG=PROD;AF=0.7889;NSAMP=8030;MSQ=968.52;AN=16834;AC=13280;NS=8438;AC_Hom=10532;AC_Het=2785;AC_Hemi=0;MAF=0.210891;HWE=0.451833;NFAM=7079
7	42558494	313569_2	N	N]7:42543443]	17558.8	PASS	SVTYPE=BND;POS=42558494;STRANDS=++:939;CIPOS=-1,1;CIEND=-1,1;CIPOS95=0,0;CIEND95=0,0;MATEID=313569_1;EVENT=313569;SECONDARY;SU=939;PE=507;SR=432;ALG=PROD;AF=0.003089;NSAMP=52;MSQ=337.67;AN=16834;AC=52;NS=8438;AC_Hom=0;AC_Het=52;AC_Hemi=0;MAF=0.0030813;HWE=1;NFAM=51
7	42558629	313570_2	N	[7:42548890[N	18474	PASS	SVTYPE=BND;POS=42558629;STRANDS=--:944;CIPOS=-1,0;CIEND=-1,1;CIPOS95=0,0;CIEND95=0,0;MATEID=313570_1;EVENT=313570;SECONDARY;SU=944;PE=525;SR=419;ALG=PROD;AF=0.003089;NSAMP=52;MSQ=355.27;AN=16834;AC=52;NS=8438;AC_Hom=0;AC_Het=52;AC_Hemi=0;MAF=0.0030813;HWE=1;NFAM=51
7	42562554	34825_2	N	N[2:156188121[	409.48	LOW	SVTYPE=BND;POS=42562554;STRANDS=-+:4;IMPRECISE;CIPOS=-10,395;CIEND=-611,10;CIPOS95=-2,102;CIEND95=-203,0;MATEID=34825_1;EVENT=34825;SECONDARY;SU=4;PE=4;SR=0;ALG=PROD;AF=0.000594;NSAMP=10;MSQ=40.44;AN=16834;AC=10;NS=8438;AC_Hom=0;AC_Het=10;AC_Hemi=0;MAF=0.000592557;HWE=1;NFAM=10
7	42567356	64943_1	N	N]12:73580728]	14043.1	LOW	SVTYPE=BND;POS=42567356;STRANDS=++:9;IMPRECISE;CIPOS=-27,636;CIEND=-30,599;CIPOS95=-27,182;CIEND95=-30,164;MATEID=64943_2;EVENT=64943;SU=9;PE=9;SR=0;ALG=PROD;AF=0.0243;NSAMP=409;MSQ=33.69;AN=16834;AC=409;NS=8438;AC_Hom=0;AC_Het=410;AC_Hemi=0;MAF=0.0242949;HWE=0.0102576;NFAM=383
7	42567356	65350_1	N	N[13:38805689[	8510.43	LOW	SVTYPE=BND;POS=42567356;STRANDS=+-:8;IMPRECISE;CIPOS=-28,512;CIEND=-537,30;CIPOS95=-28,149;CIEND95=-147,30;MATEID=65350_2;EVENT=65350;SU=8;PE=8;SR=0;ALG=PROD;AF=0.01194;NSAMP=201;MSQ=41.93;AN=16834;AC=201;NS=8438;AC_Hom=0;AC_Het=201;AC_Hemi=0;MAF=0.0119104;HWE=0.634531;NFAM=194
7	42579991	68213_1	N	[8:113085436[N	913.99	LOW	SVTYPE=BND;POS=42579991;STRANDS=--:10;IMPRECISE;CIPOS=-30,27;CIEND=-30,30;CIPOS95=-3,3;CIEND95=-1,1;MATEID=68213_2;EVENT=68213;SU=10;PE=8;SR=2;ALG=PROD;AF=0.001663;NSAMP=26;MSQ=31.82;AN=16832;AC=28;NS=8437;AC_Hom=4;AC_Het=24;AC_Hemi=0;MAF=0.00165936;HWE=0.000213439;NFAM=26
7	42581791	313571_1	N	N]7:135663264]	14.98	LOW	SVTYPE=BND;POS=42581791;STRANDS=++:4;IMPRECISE;CIPOS=-9,9;CIEND=-9,8;CIPOS95=0,1;CIEND95=0,0;MATEID=313571_2;EVENT=313571;SU=4;PE=0;SR=4;ALG=PROD;AF=5.94e-05;NSAMP=1;MSQ=14.98;AN=16834;AC=1;NS=8438;AC_Hom=0;AC_Het=1;AC_Hemi=0;MAF=5.92557e-05;HWE=1;NFAM=1
7	42595275	220814_1	N	N[7:42595344[	155.9	LOW	SVTYPE=BND;POS=42595275;STRANDS=+-:6;CIPOS=-6,5;CIEND=-6,5;CIPOS95=0,0;CIEND95=0,0;MATEID=220814_2;EVENT=220814;SU=6;PE=0;SR=6;ALG=PROD;AF=5.94e-05;NSAMP=1;MSQ=155.86;AN=16834;AC=1;NS=8438;AC_Hom=0;AC_Het=1;AC_Hemi=0;MAF=5.92557e-05;HWE=1;NFAM=1
7	42595344	220814_2	N	]7:42595275]N	155.9	LOW	SVTYPE=BND;POS=42595275;STRANDS=+-:6;CIPOS=-6,5;CIEND=-6,5;CIPOS95=0,0;CIEND95=0,0;MATEID=220814_1;EVENT=220814;SECONDARY;SU=6;PE=0;SR=6;ALG=PROD;AF=5.94e-05;NSAMP=1;MSQ=155.86;AN=16834;AC=1;NS=8438;AC_Hom=0;AC_Het=1;AC_Hemi=0;MAF=5.92557e-05;HWE=1;NFAM=1
7	42603726	9052_2	N	[1:198179862[N	3837.55	LOW	SVTYPE=BND;POS=42603726;STRANDS=--:170;IMPRECISE;CIPOS=-220,10;CIEND=-208,23;CIPOS95=-14,10;CIEND95=-22,22;MATEID=9052_1;EVENT=9052;SECONDARY;SU=170;PE=170;SR=0;ALG=PROD;AF=0.005881;NSAMP=99;MSQ=38.2;AN=16834;AC=99;NS=8438;AC_Hom=0;AC_Het=99;AC_Hemi=0;MAF=0.00586632;HWE=1;NFAM=99
7	42603727	65155_1	N	[12:46019809[N	25005.2	LOW	SVTYPE=BND;POS=42603727;STRANDS=--:4;IMPRECISE;CIPOS=-237,10;CIEND=-251,10;CIPOS95=-116,1;CIEND95=-127,1;MATEID=65155_2;EVENT=65155;SU=4;PE=4;SR=0;ALG=PROD;AF=0.03279;NSAMP=552;MSQ=44.8;AN=16834;AC=552;NS=8438;AC_Hom=0;AC_Het=552;AC_Hemi=0;MAF=0.0327092;HWE=0.000184729;NFAM=543
7	42603742	9053_2	N	N]1:198180086]	16939.6	LOW	SVTYPE=BND;POS=42603742;STRANDS=++:33;IMPRECISE;CIPOS=-30,444;CIEND=-50,470;CIPOS95=-30,77;CIEND95=-50,77;MATEID=9053_1;EVENT=9053;SECONDARY;SU=33;PE=33;SR=0;ALG=PROD;AF=0.02542;NSAMP=428;MSQ=39.05;AN=16834;AC=428;NS=8438;AC_Hom=0;AC_Het=428;AC_Hemi=0;MAF=0.0253615;HWE=0.00687775;NFAM=419
7	42604637	220815	N	<DEL:ME:SINE|Alu|AluYb8>	8.62734e+06	PASS	SVTYPE=MEI;POS=42604637;SVLEN=-327;END=42604964;STRANDS=+-:188609;CIPOS=0,0;CIEND=0,0;CIPOS95=0,0;CIEND95=0,0;SU=188609;PE=50258;SR=138351;ALG=PROD;AF=0.8548;NSAMP=8188;MSQ=1050.45;AN=16834;AC=14390;NS=8438;AC_Hom=12436;AC_Het=1991;AC_Hemi=0;MAF=0.145117;HWE=1.33419e-05;NFAM=7226
7	42610946	68467_1	N	]9:37278063]N	3565.3	LOW	SVTYPE=BND;POS=42610946;STRANDS=-+:142;CIPOS=-5,4;CIEND=-5,4;CIPOS95=0,0;CIEND95=0,0;MATEID=68467_2;EVENT=68467;SU=142;PE=0;SR=142;ALG=PROD;AF=0.007425;NSAMP=125;MSQ=27.66;AN=16834;AC=125;NS=8438;AC_Hom=0;AC_Het=126;AC_Hemi=0;MAF=0.00746622;HWE=1;NFAM=118
7	42638796	68868_1	N	N]X:31156780]	503.31	LOW	SVTYPE=BND;POS=42638796;STRANDS=++:24;CIPOS=-9,8;CIEND=-26,8;CIPOS95=0,0;CIEND95=0,0;MATEID=68868_2;EVENT=68868;SU=24;PE=0;SR=24;ALG=PROD;AF=0.001426;NSAMP=24;MSQ=19.05;AN=16834;AC=24;NS=8438;AC_Hom=0;AC_Het=24;AC_Hemi=0;MAF=0.00142214;HWE=1;NFAM=24
7	42678361	220816_1	N	N[7:42678421[	239.89	LOW	SVTYPE=BND;POS=42678361;STRANDS=+-:7;CIPOS=-5,4;CIEND=-5,4;CIPOS95=0,0;CIEND95=0,0;MATEID=220816_2;EVENT=220816;SU=7;PE=0;SR=7;ALG=PROD;AF=5.94e-05;NSAMP=1;MSQ=239.77;AN=16834;AC=1;NS=8438;AC_Hom=0;AC_Het=1;AC_Hemi=0;MAF=5.92557e-05;HWE=1;NFAM=1
7	42678421	220816_2	N	]7:42678361]N	239.89	LOW	SVTYPE=BND;POS=42678361;STRANDS=+-:7;CIPOS=-5,4;CIEND=-5,4;CIPOS95=0,0;CIEND95=0,0;MATEID=220816_1;EVENT=220816;SECONDARY;SU=7;PE=0;SR=7;ALG=PROD;AF=5.94e-05;NSAMP=1;MSQ=239.77;AN=16834;AC=1;NS=8438;AC_Hom=0;AC_Het=1;AC_Hemi=0;MAF=5.92557e-05;HWE=1;NFAM=1
7	42696072	34826_2	N	N]2:85228395]	41.03	LOW	SVTYPE=BND;POS=42696072;STRANDS=++:5;CIPOS=-10,10;CIEND=-10,10;CIPOS95=0,0;CIEND95=0,0;MATEID=34826_1;EVENT=34826;SECONDARY;SU=5;PE=0;SR=5;ALG=PROD;AF=5.94e-05;NSAMP=1;MSQ=35.69;AN=16834;AC=1;NS=8438;AC_Hom=0;AC_Het=1;AC_Hemi=0;MAF=5.92557e-05;HWE=1;NFAM=1
7	42702658	68783_1	N	]X:11731445]N	2307.32	LOW	SVTYPE=BND;POS=42702658;STRANDS=-+:5;IMPRECISE;CIPOS=-272,50;CIEND=-50,514;CIPOS95=-108,50;CIEND95=-50,159;MATEID=68783_2;EVENT=68783;SU=5;PE=5;SR=0;ALG=PROD;AF=0.003564;NSAMP=60;MSQ=37.68;AN=16834;AC=60;NS=8438;AC_Hom=0;AC_Het=61;AC_Hemi=0;MAF=0.0036146;HWE=1;NFAM=54
7	42709565	283945_1	N	]7:42710029]N	199.32	LOW	SVTYPE=BND;POS=42709565;STRANDS=-+:17;CIPOS=-10,10;CIEND=-9,10;CIPOS95=0,0;CIEND95=0,0;MATEID=283945_2;EVENT=283945;SU=17;PE=8;SR=9;ALG=PROD;AF=0.0001188;NSAMP=2;MSQ=94.7;AN=16834;AC=2;NS=8438;AC_Hom=0;AC_Het=3;AC_Hemi=0;MAF=0.000177767;HWE=1;NFAM=2
7	42710029	283945_2	N	N[7:42709565[	199.32	LOW	SVTYPE=BND;POS=42709565;STRANDS=-+:17;CIPOS=-9,10;CIEND=-10,10;CIPOS95=0,0;CIEND95=0,0;MATEID=283945_1;EVENT=283945;SECONDARY;SU=17;PE=8;SR=9;ALG=PROD;AF=0.0001188;NSAMP=2;MSQ=94.7;AN=16834;AC=2;NS=8438;AC_Hom=0;AC_Het=3;AC_Hemi=0;MAF=0.000177767;HWE=1;NFAM=2
7	42728020	220817	N	<DEL>	595.66	PASS	SVTYPE=DEL;POS=42728020;SVLEN=-202;END=42728222;STRANDS=+-:9;CIPOS=-10,10;CIEND=-4,3;CIPOS95=0,0;CIEND95=0,0;SU=9;PE=1;SR=8;ALG=PROD;AF=0.0001188;NSAMP=2;MSQ=296.57;AN=16834;AC=2;NS=8438;AC_Hom=0;AC_Het=2;AC_Hemi=0;MAF=0.000118511;HWE=1;NFAM=2
7	42729346	220818_1	N	N[7:42729451[	386.75	PASS	SVTYPE=BND;POS=42729346;STRANDS=+-:16;CIPOS=-2,1;CIEND=-2,1;CIPOS95=0,0;CIEND95=0,0;MATEID=220818_2;EVENT=220818;SU=16;PE=0;SR=16;ALG=PROD;AF=5.94e-05;NSAMP=1;MSQ=386.75;AN=16834;AC=1;NS=8438;AC_Hom=0;AC_Het=1;AC_Hemi=0;MAF=5.92557e-05;HWE=1;NFAM=1
7	42729451	220818_2	N	]7:42729346]N	386.75	PASS	SVTYPE=BND;POS=42729346;STRANDS=+-:16;CIPOS=-2,1;CIEND=-2,1;CIPOS95=0,0;CIEND95=0,0;MATEID=220818_1;EVENT=220818;SECONDARY;SU=16;PE=0;SR=16;ALG=PROD;AF=5.94e-05;NSAMP=1;MSQ=386.75;AN=16834;AC=1;NS=8438;AC_Hom=0;AC_Het=1;AC_Hemi=0;MAF=5.92557e-05;HWE=1;NFAM=1
7	42759299	9054_2	N	N[1:111019379[	426.51	LOW	SVTYPE=BND;POS=42759299;STRANDS=-+:101;CIPOS=-6,5;CIEND=-6,5;CIPOS95=0,0;CIEND95=0,0;MATEID=9054_1;EVENT=9054;SECONDARY;SU=101;PE=0;SR=101;ALG=PROD;AF=0.001307;NSAMP=22;MSQ=17.89;AN=16834;AC=22;NS=8438;AC_Hom=0;AC_Het=22;AC_Hemi=0;MAF=0.00130363;HWE=1;NFAM=22
7	42773655	67218_1	N	N]20:4099430]	75.91	LOW	SVTYPE=BND;POS=42773655;STRANDS=++:5;IMPRECISE;CIPOS=-30,457;CIEND=-30,563;CIPOS95=-30,135;CIEND95=-30,167;MATEID=67218_2;EVENT=67218;SU=5;PE=5;SR=0;ALG=PROD;AF=0.0002376;NSAMP=4;MSQ=18.77;AN=16834;AC=4;NS=8438;AC_Hom=0;AC_Het=4;AC_Hemi=0;MAF=0.000237023;HWE=1;NFAM=4
7	42773672	34828_2	N	N]2:49355048]	698.94	LOW	SVTYPE=BND;POS=42773672;STRANDS=++:16;IMPRECISE;CIPOS=-54,572;CIEND=-50,579;CIPOS95=-54,154;CIEND95=-50,169;MATEID=34828_1;EVENT=34828;SECONDARY;SU=16;PE=16;SR=0;ALG=SUM;AF=0.001544;NSAMP=26;MSQ=25.84;AN=16834;AC=26;NS=8438;AC_Hom=0;AC_Het=26;AC_Hemi=0;MAF=0.00154065;HWE=1;NFAM=25
7	42773704	68279_1	N	N]8:137366174]	1372.63	LOW	SVTYPE=BND;POS=42773704;STRANDS=++:12;IMPRECISE;CIPOS=-60,441;CIEND=-33,502;CIPOS95=-60,168;CIEND95=-33,158;MATEID=68279_2;EVENT=68279;SU=12;PE=12;SR=0;ALG=PROD;AF=0.005109;NSAMP=86;MSQ=13.79;AN=16834;AC=86;NS=8438;AC_Hom=0;AC_Het=87;AC_Hemi=0;MAF=0.00515525;HWE=1;NFAM=85
7	42773712	313572_1	N	N]7:121928651]	63.61	LOW	SVTYPE=BND;POS=42773712;STRANDS=++:4;IMPRECISE;CIPOS=-10,221;CIEND=-10,454;CIPOS95=-2,79;CIEND95=-1,154;MATEID=313572_2;EVENT=313572;SU=4;PE=4;SR=0;ALG=PROD;AF=5.94e-05;NSAMP=1;MSQ=62.81;AN=16834;AC=1;NS=8438;AC_Hom=0;AC_Het=1;AC_Hemi=0;MAF=5.92557e-05;HWE=1;NFAM=1
7	42773720	67214_1	N	[20:4099236[N	958.71	LOW	SVTYPE=BND;POS=42773720;STRANDS=--:64;IMPRECISE;CIPOS=-130,36;CIEND=-299,21;CIPOS95=-15,15;CIEND95=-51,21;MATEID=67214_2;EVENT=67214;SU=64;PE=64;SR=0;ALG=PROD;AF=0.0007722;NSAMP=13;MSQ=68.8;AN=16834;AC=13;NS=8438;AC_Hom=0;AC_Het=14;AC_Hemi=0;MAF=0.00082958;HWE=1;NFAM=12
7	42773754	64469_1	N	]11:44545101]N	5117.12	LOW	SVTYPE=BND;POS=42773754;STRANDS=-+:8;IMPRECISE;CIPOS=-188,30;CIEND=-30,523;CIPOS95=-50,30;CIEND95=-30,149;MATEID=64469_2;EVENT=64469;SU=8;PE=8;SR=0;ALG=PROD;AF=0.01057;NSAMP=178;MSQ=27.74;AN=16834;AC=178;NS=8438;AC_Hom=0;AC_Het=178;AC_Hemi=0;MAF=0.0105475;HWE=1;NFAM=159
7	42773761	220819_1	N	N[7:84320474[	3842.09	LOW	SVTYPE=BND;POS=42773761;STRANDS=+-:197;IMPRECISE;CIPOS=-171,474;CIEND=-648,30;CIPOS95=-78,78;CIEND95=-185,30;MATEID=220819_2;EVENT=220819;SU=197;PE=196;SR=1;ALG=SUM;AF=0.005465;NSAMP=92;MSQ=41.33;AN=16834;AC=92;NS=8438;AC_Hom=0;AC_Het=92;AC_Hemi=0;MAF=0.00545153;HWE=1;NFAM=92
7	42773776	50818_2	N	]4:156935176]N	618	LOW	SVTYPE=BND;POS=42773776;STRANDS=+-:4;IMPRECISE;CIPOS=-260,10;CIEND=-10,493;CIPOS95=-124,2;CIEND95=-1,171;MATEID=50818_1;EVENT=50818;SECONDARY;SU=4;PE=4;SR=0;ALG=PROD;AF=0.001485;NSAMP=25;MSQ=23.52;AN=16834;AC=25;NS=8438;AC_Hom=0;AC_Het=25;AC_Hemi=0;MAF=0.00148139;HWE=1;NFAM=25
7	42773780	283946_1	N	]7:84320583]N	3103.56	LOW	SVTYPE=BND;POS=42773780;STRANDS=-+:67;IMPRECISE;CIPOS=-284,129;CIEND=-72,553;CIPOS95=-77,77;CIEND95=-72,108;MATEID=283946_2;EVENT=283946;SU=67;PE=66;SR=1;ALG=SUM;AF=0.007307;NSAMP=118;MSQ=24.84;AN=16834;AC=123;NS=8438;AC_Hom=10;AC_Het=115;AC_Hemi=0;MAF=0.00740697;HWE=8.86741e-05;NFAM=118
7	42773790	56899_2	N	]5:122104279]N	6937.38	LOW	SVTYPE=BND;POS=42773790;STRANDS=+-:10;IMPRECISE;CIPOS=-220,30;CIEND=-28,426;CIPOS95=-64,30;CIEND95=-28,130;MATEID=56899_1;EVENT=56899;SECONDARY;SU=10;PE=10;SR=0;ALG=PROD;AF=0.01402;NSAMP=236;MSQ=28.83;AN=16834;AC=236;NS=8438;AC_Hom=0;AC_Het=236;AC_Hemi=0;MAF=0.0139844;HWE=0.415439;NFAM=206
7	42773802	34827_2	N	[2:49354878[N	1071.86	LOW	SVTYPE=BND;POS=42773802;STRANDS=--:71;IMPRECISE;CIPOS=-346,102;CIEND=-515,84;CIPOS95=-126,102;CIEND95=-133,84;MATEID=34827_1;EVENT=34827;SECONDARY;SU=71;PE=71;SR=0;ALG=SUM;AF=0.002198;NSAMP=37;MSQ=28.11;AN=16834;AC=37;NS=8438;AC_Hom=0;AC_Het=37;AC_Hemi=0;MAF=0.00219246;HWE=1;NFAM=37
7	42773810	65757_1	N	N]14:76766043]	609.76	LOW	SVTYPE=BND;POS=42773810;STRANDS=++:8;IMPRECISE;CIPOS=-25,22;CIEND=-30,29;CIPOS95=-1,1;CIEND95=0,0;MATEID=65757_2;EVENT=65757;SU=8;PE=4;SR=4;ALG=PROD;AF=0.002436;NSAMP=41;MSQ=13.55;AN=16834;AC=41;NS=8438;AC_Hom=0;AC_Het=41;AC_Hemi=0;MAF=0.00242949;HWE=1;NFAM=41
7	42773826	64768_1	N	]11:131659561]N	207.73	LOW	SVTYPE=BND;POS=42773826;STRANDS=-+:4;IMPRECISE;CIPOS=-321,50;CIEND=-50,568;CIPOS95=-136,50;CIEND95=-50,181;MATEID=64768_2;EVENT=64768;SU=4;PE=4;SR=0;ALG=PROD;AF=0.0004752;NSAMP=8;MSQ=24.95;AN=16834;AC=8;NS=8438;AC_Hom=0;AC_Het=8;AC_Hemi=0;MAF=0.000474046;HWE=1;NFAM=8
7	42776834	220820_1	N	N[7:42777241[	296.63	PASS	SVTYPE=BND;POS=42776834;STRANDS=+-:10;CIPOS=-10,10;CIEND=-6,3;CIPOS95=0,0;CIEND95=0,0;MATEID=220820_2;EVENT=220820;SU=10;PE=4;SR=6;ALG=PROD;AF=5.94e-05;NSAMP=1;MSQ=296.63;AN=16834;AC=1;NS=8438;AC_Hom=0;AC_Het=1;AC_Hemi=0;MAF=5.92557e-05;HWE=1;NFAM=1
7	42777241	220820_2	N	]7:42776834]N	296.63	PASS	SVTYPE=BND;POS=42776834;STRANDS=+-:10;CIPOS=-6,3;CIEND=-10,10;CIPOS95=0,0;CIEND95=0,0;MATEID=220820_1;EVENT=220820;SECONDARY;SU=10;PE=4;SR=6;ALG=PROD;AF=5.94e-05;NSAMP=1;MSQ=296.63;AN=16834;AC=1;NS=8438;AC_Hom=0;AC_Het=1;AC_Hemi=0;MAF=5.92557e-05;HWE=1;NFAM=1
7	42779175	220821	N	<DEL>	683.38	PASS	SVTYPE=DEL;POS=42779175;SVLEN=-1501;END=42780676;STRANDS=+-:25;CIPOS=-3,3;CIEND=-4,1;CIPOS95=0,0;CIEND95=0,0;SU=25;PE=17;SR=8;ALG=PROD;AF=5.94e-05;NSAMP=1;MSQ=683.38;AN=16834;AC=1;NS=8438;AC_Hom=0;AC_Het=1;AC_Hemi=0;MAF=5.92557e-05;HWE=1;NFAM=1
7	42817868	220822_1	N	N[7:42819643[	5613.35	PASS	SVTYPE=BND;POS=42817868;STRANDS=+-:254;CIPOS=-4,4;CIEND=-7,4;CIPOS95=0,0;CIEND95=0,0;MATEID=220822_2;EVENT=220822;SU=254;PE=143;SR=111;ALG=PROD;AF=0.0009505;NSAMP=16;MSQ=350.84;AN=16834;AC=16;NS=8438;AC_Hom=0;AC_Het=16;AC_Hemi=0;MAF=0.000948092;HWE=1;NFAM=16
7	42819643	220822_2	N	]7:42817868]N	5613.35	PASS	SVTYPE=BND;POS=42817868;STRANDS=+-:254;CIPOS=-7,4;CIEND=-4,4;CIPOS95=0,0;CIEND95=0,0;MATEID=220822_1;EVENT=220822;SECONDARY;SU=254;PE=143;SR=111;ALG=PROD;AF=0.0009505;NSAMP=16;MSQ=350.84;AN=16834;AC=16;NS=8438;AC_Hom=0;AC_Het=16;AC_Hemi=0;MAF=0.000948092;HWE=1;NFAM=16
7	42834503	62280_2	N	[6:160210579[N	197.57	LOW	SVTYPE=BND;POS=42834503;STRANDS=--:4;IMPRECISE;CIPOS=-315,10;CIEND=-307,10;CIPOS95=-174,1;CIEND95=-167,1;MATEID=62280_1;EVENT=62280;SECONDARY;SU=4;PE=4;SR=0;ALG=PROD;AF=0.0001782;NSAMP=3;MSQ=65.77;AN=16834;AC=3;NS=8438;AC_Hom=0;AC_Het=3;AC_Hemi=0;MAF=0.000177767;HWE=1;NFAM=3
7	42872066	66841_1	N	[18:56180135[N	11673.6	LOW	SVTYPE=BND;POS=42872066;STRANDS=--:41;CIPOS=-5,4;CIEND=-5,4;CIPOS95=0,0;CIEND95=0,0;MATEID=66841_2;EVENT=66841;SU=41;PE=0;SR=41;ALG=PROD;AF=0.02115;NSAMP=345;MSQ=33.2;AN=16834;AC=356;NS=8438;AC_Hom=22;AC_Het=334;AC_Hemi=0;MAF=0.021095;HWE=0.00130013;NFAM=317
7	42872097	313573_1	N	N]7:157275222]	679.34	LOW	SVTYPE=BND;POS=42872097;STRANDS=++:4;IMPRECISE;CIPOS=-9,8;CIEND=-9,8;CIPOS95=0,0;CIEND95=-1,0;MATEID=313573_2;EVENT=313573;SU=4;PE=0;SR=4;ALG=PROD;AF=0.002495;NSAMP=42;MSQ=14.24;AN=16834;AC=42;NS=8438;AC_Hom=0;AC_Het=42;AC_Hemi=0;MAF=0.00248874;HWE=1;NFAM=42
7	42885007	220823_1	N	N[7:42885075[	215.93	LOW	SVTYPE=BND;POS=42885007;STRANDS=+-:8;CIPOS=-10,10;CIEND=-10,10;CIPOS95=0,0;CIEND95=0,0;MATEID=220823_2;EVENT=220823;SU=8;PE=0;SR=8;ALG=PROD;AF=5.94e-05;NSAMP=1;MSQ=215.73;AN=16834;AC=1;NS=8438;AC_Hom=0;AC_Het=1;AC_Hemi=0;MAF=5.92557e-05;HWE=1;NFAM=1
7	42885075	220823_2	N	]7:42885007]N	215.93	LOW	SVTYPE=BND;POS=42885007;STRANDS=+-:8;CIPOS=-10,10;CIEND=-10,10;CIPOS95=0,0;CIEND95=0,0;MATEID=220823_1;EVENT=220823;SECONDARY;SU=8;PE=0;SR=8;ALG=PROD;AF=5.94e-05;NSAMP=1;MSQ=215.73;AN=16834;AC=1;NS=8438;AC_Hom=0;AC_Het=1;AC_Hemi=0;MAF=5.92557e-05;HWE=1;NFAM=1
7	42885254	220824_1	N	N[7:42885373[	37.86	LOW	SVTYPE=BND;POS=42885254;STRANDS=+-:4;CIPOS=-9,8;CIEND=-9,8;CIPOS95=0,0;CIEND95=0,0;MATEID=220824_2;EVENT=220824;SU=4;PE=0;SR=4;ALG=PROD;AF=0.0001188;NSAMP=2;MSQ=17.89;AN=16834;AC=2;NS=8438;AC_Hom=0;AC_Het=2;AC_Hemi=0;MAF=0.000118511;HWE=1;NFAM=2
7	42885373	220824_2	N	]7:42885254]N	37.86	LOW	SVTYPE=BND;POS=42885254;STRANDS=+-:4;CIPOS=-9,8;CIEND=-9,8;CIPOS95=0,0;CIEND95=0,0;MATEID=220824_1;EVENT=220824;SECONDARY;SU=4;PE=0;SR=4;ALG=PROD;AF=0.0001188;NSAMP=2;MSQ=17.89;AN=16834;AC=2;NS=8438;AC_Hom=0;AC_Het=2;AC_Hemi=0;MAF=0.000118511;HWE=1;NFAM=2
7	42910449	220825	N	<DEL>	182.79	PASS	SVTYPE=DEL;POS=42910449;SVLEN=-5381;END=42915830;STRANDS=+-:10;IMPRECISE;CIPOS=-10,279;CIEND=-238,10;CIPOS95=-2,68;CIEND95=-78,1;SU=10;PE=10;SR=0;ALG=PROD;AF=5.94e-05;NSAMP=1;MSQ=182.79;AN=16834;AC=1;NS=8438;AC_Hom=0;AC_Het=1;AC_Hemi=0;MAF=5.92557e-05;HWE=1;NFAM=1
7	42912466	44005_2	N	N]3:190641425]	798.2	LOW	SVTYPE=BND;POS=42912466;STRANDS=++:9;IMPRECISE;CIPOS=-30,390;CIEND=-30,344;CIPOS95=-30,98;CIEND95=-30,61;MATEID=44005_1;EVENT=44005;SECONDARY;SU=9;PE=9;SR=0;ALG=PROD;AF=0.00202;NSAMP=34;MSQ=22.11;AN=16834;AC=34;NS=8438;AC_Hom=0;AC_Het=34;AC_Hemi=0;MAF=0.0020147;HWE=1;NFAM=34
7	42938557	50819_2	N	N[4:131623699[	18612.2	LOW	SVTYPE=BND;POS=42938557;STRANDS=-+:4;CIPOS=-9,8;CIEND=-9,8;CIPOS95=0,0;CIEND95=0,0;MATEID=50819_1;EVENT=50819;SECONDARY;SU=4;PE=0;SR=4;ALG=PROD;AF=0.03796;NSAMP=636;MSQ=28.08;AN=16834;AC=639;NS=8438;AC_Hom=6;AC_Het=637;AC_Hemi=0;MAF=0.0381014;HWE=0.00263418;NFAM=623
7	42945011	220826	N	<DEL>	209.59	PASS	SVTYPE=DEL;POS=42945011;SVLEN=-2906;END=42947917;STRANDS=+-:12;CIPOS=-7,8;CIEND=-10,10;CIPOS95=0,0;CIEND95=0,0;SU=12;PE=8;SR=4;ALG=PROD;AF=5.94e-05;NSAMP=1;MSQ=209.59;AN=16834;AC=1;NS=8438;AC_Hom=0;AC_Het=1;AC_Hemi=0;MAF=5.92557e-05;HWE=1;NFAM=1
7	42997118	68140_1	N	N]8:87203399]	67.46	LOW	SVTYPE=BND;POS=42997118;STRANDS=++:4;CIPOS=-9,8;CIEND=-9,8;CIPOS95=0,0;CIEND95=0,0;MATEID=68140_2;EVENT=68140;SU=4;PE=0;SR=4;ALG=PROD;AF=0.0001188;NSAMP=2;MSQ=32.22;AN=16834;AC=2;NS=8438;AC_Hom=0;AC_Het=2;AC_Hemi=0;MAF=0.000118511;HWE=1;NFAM=2
7	43013322	220827	N	<DEL>	1852.64	PASS	SVTYPE=DEL;POS=43013322;SVLEN=-60;END=43013382;STRANDS=+-:67;CIPOS=-8,6;CIEND=-6,9;CIPOS95=0,0;CIEND95=0,0;SU=67;PE=0;SR=67;ALG=PROD;AF=0.0005346;NSAMP=9;MSQ=205.84;AN=16834;AC=9;NS=8438;AC_Hom=0;AC_Het=9;AC_Hemi=0;MAF=0.000533302;HWE=1;NFAM=9
7	43049712	313574_1	N	N]7:93089907]	15841.9	LOW	SVTYPE=BND;POS=43049712;STRANDS=++:4;CIPOS=-9,8;CIEND=-9,8;CIPOS95=0,0;CIEND95=0,0;MATEID=313574_2;EVENT=313574;SU=4;PE=0;SR=4;ALG=PROD;AF=0.0281;NSAMP=471;MSQ=32.97;AN=16834;AC=473;NS=8438;AC_Hom=4;AC_Het=470;AC_Hemi=0;MAF=0.0280872;HWE=0.0694772;NFAM=467
7	43055792	220828	N	<DEL>	872.37	PASS	SVTYPE=DEL;POS=43055792;SVLEN=-1086;END=43056878;STRANDS=+-:31;IMPRECISE;CIPOS=-9,10;CIEND=-10,10;CIPOS95=-1,1;CIEND95=-1,0;SU=31;PE=28;SR=3;ALG=PROD;AF=5.94e-05;NSAMP=1;MSQ=872.37;AN=16834;AC=1;NS=8438;AC_Hom=0;AC_Het=1;AC_Hemi=0;MAF=5.92557e-05;HWE=1;NFAM=1
7	43073057	220829_1	N	N[7:43073263[	575.5	LOW	SVTYPE=BND;POS=43073057;STRANDS=+-:11;CIPOS=-3,2;CIEND=-4,3;CIPOS95=0,0;CIEND95=0,0;MATEID=220829_2;EVENT=220829;SU=11;PE=0;SR=11;ALG=PROD;AF=0.0001782;NSAMP=3;MSQ=187.85;AN=16834;AC=3;NS=8438;AC_Hom=0;AC_Het=3;AC_Hemi=0;MAF=0.000177767;HWE=1;NFAM=3
7	43073263	220829_2	N	]7:43073057]N	575.5	LOW	SVTYPE=BND;POS=43073057;STRANDS=+-:11;CIPOS=-4,3;CIEND=-3,2;CIPOS95=0,0;CIEND95=0,0;MATEID=220829_1;EVENT=220829;SECONDARY;SU=11;PE=0;SR=11;ALG=PROD;AF=0.0001782;NSAMP=3;MSQ=187.85;AN=16834;AC=3;NS=8438;AC_Hom=0;AC_Het=3;AC_Hemi=0;MAF=0.000177767;HWE=1;NFAM=3
7	43080463	220830	N	<DEL>	2124.58	PASS	SVTYPE=DEL;POS=43080463;SVLEN=-6890;END=43087353;STRANDS=+-:110;CIPOS=-26,26;CIEND=-4,30;CIPOS95=0,0;CIEND95=0,0;SU=110;PE=57;SR=53;ALG=PROD;AF=0.0004158;NSAMP=7;MSQ=303.51;AN=16834;AC=7;NS=8438;AC_Hom=0;AC_Het=7;AC_Hemi=0;MAF=0.00041479;HWE=1;NFAM=7
7	43085184	220831	N	<DEL>	2841.36	PASS	SVTYPE=DEL;POS=43085184;SVLEN=-341;END=43085525;STRANDS=+-:73;CIPOS=-4,3;CIEND=-4,3;CIPOS95=0,0;CIEND95=0,0;SU=73;PE=18;SR=55;ALG=PROD;AF=0.0004158;NSAMP=7;MSQ=405.91;AN=16834;AC=7;NS=8438;AC_Hom=0;AC_Het=7;AC_Hemi=0;MAF=0.00041479;HWE=1;NFAM=7
7	43095625	220832_1	N	N[7:43095721[	585.92	LOW	SVTYPE=BND;POS=43095625;STRANDS=+-:45;CIPOS=-10,10;CIEND=-10,10;CIPOS95=0,0;CIEND95=0,0;MATEID=220832_2;EVENT=220832;SU=45;PE=0;SR=45;ALG=PROD;AF=0.001604;NSAMP=27;MSQ=19.57;AN=16834;AC=27;NS=8438;AC_Hom=0;AC_Het=27;AC_Hemi=0;MAF=0.00159991;HWE=1;NFAM=27
7	43095721	220832_2	N	]7:43095625]N	585.92	LOW	SVTYPE=BND;POS=43095625;STRANDS=+-:45;CIPOS=-10,10;CIEND=-10,10;CIPOS95=0,0;CIEND95=0,0;MATEID=220832_1;EVENT=220832;SECONDARY;SU=45;PE=0;SR=45;ALG=PROD;AF=0.001604;NSAMP=27;MSQ=19.57;AN=16834;AC=27;NS=8438;AC_Hom=0;AC_Het=27;AC_Hemi=0;MAF=0.00159991;HWE=1;NFAM=27
7	43098170	220833	N	<DEL>	251.8	PASS	SVTYPE=DEL;POS=43098170;SVLEN=-118;END=43098288;STRANDS=+-:10;CIPOS=-10,10;CIEND=-7,10;CIPOS95=0,0;CIEND95=0,0;SU=10;PE=0;SR=10;ALG=PROD;AF=5.94e-05;NSAMP=1;MSQ=251.8;AN=16834;AC=1;NS=8438;AC_Hom=0;AC_Het=1;AC_Hemi=0;MAF=5.92557e-05;HWE=1;NFAM=1
7	43104470	219075_2	N	]7:9719164]N	128.81	LOW	SVTYPE=BND;POS=9719164;STRANDS=+-:8;CIPOS=-10,10;CIEND=-10,10;CIPOS95=0,0;CIEND95=0,0;MATEID=219075_1;EVENT=219075;SECONDARY;SU=8;PE=0;SR=8;ALG=PROD;AF=5.94e-05;NSAMP=1;MSQ=128.81;AN=16834;AC=1;NS=8438;AC_Hom=0;AC_Het=1;AC_Hemi=0;MAF=5.92557e-05;HWE=1;NFAM=1
7	43105867	220834	N	<DEL>	3841.69	PASS	SVTYPE=DEL;POS=43105867;SVLEN=-1916;END=43107783;STRANDS=+-:169;CIPOS=-8,10;CIEND=-10,10;CIPOS95=0,0;CIEND95=0,0;SU=169;PE=85;SR=84;ALG=PROD;AF=0.000594;NSAMP=10;MSQ=384.17;AN=16834;AC=10;NS=8438;AC_Hom=0;AC_Het=10;AC_Hemi=0;MAF=0.000592557;HWE=1;NFAM=4
7	43108341	220835	N	<DEL>	355.16	PASS	SVTYPE=DEL;POS=43108341;SVLEN=-298;END=43108639;STRANDS=+-:13;CIPOS=-10,10;CIEND=-10,10;CIPOS95=0,0;CIEND95=0,0;SU=13;PE=0;SR=13;ALG=PROD;AF=5.94e-05;NSAMP=1;MSQ=353.55;AN=16834;AC=1;NS=8438;AC_Hom=0;AC_Het=1;AC_Hemi=0;MAF=5.92557e-05;HWE=1;NFAM=1
7	43110118	220836	N	<DEL>	206.71	PASS	SVTYPE=DEL;POS=43110118;SVLEN=-737;END=43110855;STRANDS=+-:12;IMPRECISE;CIPOS=-10,254;CIEND=-113,10;CIPOS95=-2,61;CIEND95=-48,2;SU=12;PE=12;SR=0;ALG=PROD;AF=5.94e-05;NSAMP=1;MSQ=206.71;AN=16834;AC=1;NS=8438;AC_Hom=0;AC_Het=1;AC_Hemi=0;MAF=5.92557e-05;HWE=1;NFAM=1
7	43134635	220837_1	N	N[7:43134700[	221.89	LOW	SVTYPE=BND;POS=43134635;STRANDS=+-:10;CIPOS=-4,2;CIEND=-10,10;CIPOS95=0,0;CIEND95=0,0;MATEID=220837_2;EVENT=220837;SU=10;PE=0;SR=10;ALG=PROD;AF=5.94e-05;NSAMP=1;MSQ=221.8;AN=16834;AC=1;NS=8438;AC_Hom=0;AC_Het=1;AC_Hemi=0;MAF=5.92557e-05;HWE=1;NFAM=1
7	43134700	220837_2	N	]7:43134635]N	221.89	LOW	SVTYPE=BND;POS=43134635;STRANDS=+-:10;CIPOS=-10,10;CIEND=-4,2;CIPOS95=0,0;CIEND95=0,0;MATEID=220837_1;EVENT=220837;SECONDARY;SU=10;PE=0;SR=10;ALG=PROD;AF=5.94e-05;NSAMP=1;MSQ=221.8;AN=16834;AC=1;NS=8438;AC_Hom=0;AC_Het=1;AC_Hemi=0;MAF=5.92557e-05;HWE=1;NFAM=1
7	43147830	220838	N	<DEL>	470.47	PASS	SVTYPE=DEL;POS=43147830;SVLEN=-4067;END=43151897;STRANDS=+-:21;CIPOS=-3,3;CIEND=-4,2;CIPOS95=0,0;CIEND95=0,0;SU=21;PE=13;SR=8;ALG=PROD;AF=5.94e-05;NSAMP=1;MSQ=470.47;AN=16834;AC=1;NS=8438;AC_Hom=0;AC_Het=1;AC_Hemi=0;MAF=5.92557e-05;HWE=1;NFAM=1
7	43168419	220839_1	N	N[7:43168564[	12358.4	LOW	SVTYPE=BND;POS=43168419;STRANDS=+-:397;CIPOS=-1,1;CIEND=-2,2;CIPOS95=0,0;CIEND95=0,0;MATEID=220839_2;EVENT=220839;SU=397;PE=2;SR=395;ALG=PROD;AF=0.003505;NSAMP=59;MSQ=209.46;AN=16834;AC=59;NS=8438;AC_Hom=0;AC_Het=59;AC_Hemi=0;MAF=0.00349609;HWE=1;NFAM=55
7	43168564	220839_2	N	]7:43168419]N	12358.4	LOW	SVTYPE=BND;POS=43168419;STRANDS=+-:397;CIPOS=-2,2;CIEND=-1,1;CIPOS95=0,0;CIEND95=0,0;MATEID=220839_1;EVENT=220839;SECONDARY;SU=397;PE=2;SR=395;ALG=PROD;AF=0.003505;NSAMP=59;MSQ=209.46;AN=16834;AC=59;NS=8438;AC_Hom=0;AC_Het=59;AC_Hemi=0;MAF=0.00349609;HWE=1;NFAM=55
7	43172570	44008_2	N	N]3:101279761]	80.78	LOW	SVTYPE=BND;POS=43172570;STRANDS=++:7;IMPRECISE;CIPOS=-10,349;CIEND=-5,451;CIPOS95=-2,87;CIEND95=0,172;MATEID=44008_1;EVENT=44008;SECONDARY;SU=7;PE=7;SR=0;ALG=PROD;AF=5.94e-05;NSAMP=1;MSQ=80.78;AN=16834;AC=1;NS=8438;AC_Hom=0;AC_Het=1;AC_Hemi=0;MAF=5.92557e-05;HWE=1;NFAM=1
7	43193035	220840_1	N	N[7:43193256[	814.85	LOW	SVTYPE=BND;POS=43193035;STRANDS=+-:24;CIPOS=-26,25;CIEND=-26,25;CIPOS95=0,0;CIEND95=0,0;MATEID=220840_2;EVENT=220840;SU=24;PE=0;SR=24;ALG=PROD;AF=0.0003564;NSAMP=6;MSQ=133.82;AN=16834;AC=6;NS=8438;AC_Hom=0;AC_Het=6;AC_Hemi=0;MAF=0.000355534;HWE=1;NFAM=6
7	43193256	220840_2	N	]7:43193035]N	814.85	LOW	SVTYPE=BND;POS=43193035;STRANDS=+-:24;CIPOS=-26,25;CIEND=-26,25;CIPOS95=0,0;CIEND95=0,0;MATEID=220840_1;EVENT=220840;SECONDARY;SU=24;PE=0;SR=24;ALG=PROD;AF=0.0003564;NSAMP=6;MSQ=133.82;AN=16834;AC=6;NS=8438;AC_Hom=0;AC_Het=6;AC_Hemi=0;MAF=0.000355534;HWE=1;NFAM=6
7	43211127	283947	N	<DUP>	279.56	PASS	SVTYPE=DUP;POS=43211127;SVLEN=229;END=43211356;STRANDS=-+:21;CIPOS=-30,30;CIEND=-23,22;CIPOS95=0,0;CIEND95=0,0;SU=21;PE=2;SR=19;ALG=PROD;AF=0.0003564;NSAMP=6;MSQ=45.98;AN=16834;AC=6;NS=8438;AC_Hom=0;AC_Het=6;AC_Hemi=0;MAF=0.000355534;HWE=1;NFAM=6
7	43219924	68539_1	N	]9:87955199]N	56.6	LOW	SVTYPE=BND;POS=43219924;STRANDS=-+:8;IMPRECISE;CIPOS=-407,46;CIEND=-50,324;CIPOS95=-124,46;CIEND95=-50,66;MATEID=68539_2;EVENT=68539;SU=8;PE=8;SR=0;ALG=PROD;AF=5.94e-05;NSAMP=1;MSQ=56.6;AN=16834;AC=1;NS=8438;AC_Hom=0;AC_Het=1;AC_Hemi=0;MAF=5.92557e-05;HWE=1;NFAM=1
7	43220666	220841	N	<DEL>	21484.7	PASS	SVTYPE=DEL;POS=43220666;SVLEN=-874;END=43221540;STRANDS=+-:334;IMPRECISE;CIPOS=-4,333;CIEND=-229,14;CIPOS95=-4,26;CIEND95=-7,7;SU=334;PE=334;SR=0;ALG=PROD;AF=0.02103;NSAMP=322;MSQ=66.29;AN=16834;AC=354;NS=8438;AC_Hom=64;AC_Het=291;AC_Hemi=0;MAF=0.0210358;HWE=1.6346e-21;NFAM=321
7	43223755	68540_1	N	N[9:87955189[	119.79	LOW	SVTYPE=BND;POS=43223755;STRANDS=+-:7;IMPRECISE;CIPOS=-50,441;CIEND=-392,50;CIPOS95=-50,97;CIEND95=-97,50;MATEID=68540_2;EVENT=68540;SU=7;PE=7;SR=0;ALG=PROD;AF=5.94e-05;NSAMP=1;MSQ=119.79;AN=16834;AC=1;NS=8438;AC_Hom=0;AC_Het=1;AC_Hemi=0;MAF=5.92557e-05;HWE=1;NFAM=1
7	43225508	220842	N	<DEL>	905.05	PASS	SVTYPE=DEL;POS=43225508;SVLEN=-10535;END=43236043;STRANDS=+-:44;CIPOS=-25,24;CIEND=-25,23;CIPOS95=0,0;CIEND95=0,0;SU=44;PE=21;SR=23;ALG=PROD;AF=0.0001782;NSAMP=3;MSQ=301.68;AN=16834;AC=3;NS=8438;AC_Hom=0;AC_Het=3;AC_Hemi=0;MAF=0.000177767;HWE=1;NFAM=3
7	43227182	68480_1	N	N[9:46439630[	1733.51	LOW	SVTYPE=BND;POS=43227182;STRANDS=+-:9;IMPRECISE;CIPOS=-30,410;CIEND=-308,30;CIPOS95=-30,87;CIEND95=-138,30;MATEID=68480_2;EVENT=68480;SU=9;PE=9;SR=0;ALG=PROD;AF=0.003565;NSAMP=58;MSQ=29.38;AN=16830;AC=60;NS=8436;AC_Hom=4;AC_Het=56;AC_Hemi=0;MAF=0.00355619;HWE=0.00483714;NFAM=57
7	43237655	220844_1	N	N[7:43238059[	23.87	LOW	SVTYPE=BND;POS=43237655;STRANDS=+-:4;IMPRECISE;CIPOS=-9,8;CIEND=-7,9;CIPOS95=0,0;CIEND95=0,1;MATEID=220844_2;EVENT=220844;SU=4;PE=0;SR=4;ALG=PROD;AF=5.94e-05;NSAMP=1;MSQ=23.81;AN=16834;AC=1;NS=8438;AC_Hom=0;AC_Het=1;AC_Hemi=0;MAF=5.92557e-05;HWE=1;NFAM=1
7	43237872	220845_1	N	N[7:43238180[	28.18	LOW	SVTYPE=BND;POS=43237872;STRANDS=+-:4;IMPRECISE;CIPOS=-7,8;CIEND=0,7;CIPOS95=-1,3;CIEND95=0,7;MATEID=220845_2;EVENT=220845;SU=4;PE=0;SR=4;ALG=PROD;AF=0.0001188;NSAMP=2;MSQ=13.86;AN=16834;AC=2;NS=8438;AC_Hom=0;AC_Het=2;AC_Hemi=0;MAF=0.000118511;HWE=1;NFAM=2
7	43238059	220844_2	N	]7:43237655]N	23.87	LOW	SVTYPE=BND;POS=43237655;STRANDS=+-:4;IMPRECISE;CIPOS=-7,9;CIEND=-9,8;CIPOS95=0,1;CIEND95=0,0;MATEID=220844_1;EVENT=220844;SECONDARY;SU=4;PE=0;SR=4;ALG=PROD;AF=5.94e-05;NSAMP=1;MSQ=23.81;AN=16834;AC=1;NS=8438;AC_Hom=0;AC_Het=1;AC_Hemi=0;MAF=5.92557e-05;HWE=1;NFAM=1
7	43238087	220846_1	N	N[7:43238327[	141.9	LOW	SVTYPE=BND;POS=43238087;STRANDS=+-:4;CIPOS=-9,8;CIEND=-9,8;CIPOS95=0,0;CIEND95=0,0;MATEID=220846_2;EVENT=220846;SU=4;PE=0;SR=4;ALG=PROD;AF=0.0006534;NSAMP=11;MSQ=10.99;AN=16834;AC=11;NS=8438;AC_Hom=0;AC_Het=11;AC_Hemi=0;MAF=0.000651813;HWE=1;NFAM=11
7	43238180	220845_2	N	]7:43237872]N	28.18	LOW	SVTYPE=BND;POS=43237872;STRANDS=+-:4;IMPRECISE;CIPOS=0,7;CIEND=-7,8;CIPOS95=0,7;CIEND95=-1,3;MATEID=220845_1;EVENT=220845;SECONDARY;SU=4;PE=0;SR=4;ALG=PROD;AF=0.0001188;NSAMP=2;MSQ=13.86;AN=16834;AC=2;NS=8438;AC_Hom=0;AC_Het=2;AC_Hemi=0;MAF=0.000118511;HWE=1;NFAM=2
7	43238327	220846_2	N	]7:43238087]N	141.9	LOW	SVTYPE=BND;POS=43238087;STRANDS=+-:4;CIPOS=-9,8;CIEND=-9,8;CIPOS95=0,0;CIEND95=0,0;MATEID=220846_1;EVENT=220846;SECONDARY;SU=4;PE=0;SR=4;ALG=PROD;AF=0.0006534;NSAMP=11;MSQ=10.99;AN=16834;AC=11;NS=8438;AC_Hom=0;AC_Het=11;AC_Hemi=0;MAF=0.000651813;HWE=1;NFAM=11
7	43242965	220847	N	<DEL>	491.57	PASS	SVTYPE=DEL;POS=43242965;SVLEN=-9255;END=43252220;STRANDS=+-:23;CIPOS=-8,10;CIEND=-3,1;CIPOS95=0,0;CIEND95=0,0;SU=23;PE=12;SR=11;ALG=PROD;AF=5.94e-05;NSAMP=1;MSQ=491.57;AN=16834;AC=1;NS=8438;AC_Hom=0;AC_Het=1;AC_Hemi=0;MAF=5.92557e-05;HWE=1;NFAM=1
7	43271750	34829_2	N	]2:66861883]N	289.96	LOW	SVTYPE=BND;POS=43271750;STRANDS=+-:4;IMPRECISE;CIPOS=-350,10;CIEND=-10,478;CIPOS95=-152,1;CIEND95=-1,170;MATEID=34829_1;EVENT=34829;SECONDARY;SU=4;PE=4;SR=0;ALG=PROD;AF=0.0007128;NSAMP=12;MSQ=22.03;AN=16834;AC=12;NS=8438;AC_Hom=0;AC_Het=12;AC_Hemi=0;MAF=0.000711069;HWE=1;NFAM=12
7	43279884	220848	N	<DEL>	935.05	PASS	SVTYPE=DEL;POS=43279884;SVLEN=-2744;END=43282628;STRANDS=+-:37;CIPOS=-25,30;CIEND=-30,25;CIPOS95=0,0;CIEND95=0,0;SU=37;PE=32;SR=5;ALG=PROD;AF=0.0001782;NSAMP=3;MSQ=311.68;AN=16834;AC=3;NS=8438;AC_Hom=0;AC_Het=3;AC_Hemi=0;MAF=0.000177767;HWE=1;NFAM=3
7	43287299	220849_1	N	N[7:43287481[	1399.78	LOW	SVTYPE=BND;POS=43287299;STRANDS=+-:4;CIPOS=-9,8;CIEND=-9,8;CIPOS95=0,0;CIEND95=0,0;MATEID=220849_2;EVENT=220849;SU=4;PE=0;SR=4;ALG=PROD;AF=0.005049;NSAMP=85;MSQ=14.79;AN=16834;AC=85;NS=8438;AC_Hom=0;AC_Het=85;AC_Hemi=0;MAF=0.00503674;HWE=1;NFAM=85
7	43287481	220849_2	N	]7:43287299]N	1399.78	LOW	SVTYPE=BND;POS=43287299;STRANDS=+-:4;CIPOS=-9,8;CIEND=-9,8;CIPOS95=0,0;CIEND95=0,0;MATEID=220849_1;EVENT=220849;SECONDARY;SU=4;PE=0;SR=4;ALG=PROD;AF=0.005049;NSAMP=85;MSQ=14.79;AN=16834;AC=85;NS=8438;AC_Hom=0;AC_Het=85;AC_Hemi=0;MAF=0.00503674;HWE=1;NFAM=85
7	43307650	220850	N	<DEL>	336.29	PASS	SVTYPE=DEL;POS=43307650;SVLEN=-148;END=43307798;STRANDS=+-:13;CIPOS=-10,10;CIEND=-10,10;CIPOS95=0,0;CIEND95=0,0;SU=13;PE=0;SR=13;ALG=PROD;AF=5.94e-05;NSAMP=1;MSQ=335.77;AN=16834;AC=1;NS=8438;AC_Hom=0;AC_Het=1;AC_Hemi=0;MAF=5.92557e-05;HWE=1;NFAM=1
7	43313293	220851	N	<DEL>	543.18	PASS	SVTYPE=DEL;POS=43313293;SVLEN=-274;END=43313567;STRANDS=+-:14;CIPOS=-4,2;CIEND=-10,10;CIPOS95=0,0;CIEND95=0,0;SU=14;PE=3;SR=11;ALG=PROD;AF=5.94e-05;NSAMP=1;MSQ=542.48;AN=16834;AC=1;NS=8438;AC_Hom=0;AC_Het=1;AC_Hemi=0;MAF=5.92557e-05;HWE=1;NFAM=1
7	43333461	220852_1	N	N[7:43333546[	311.77	PASS	SVTYPE=BND;POS=43333461;STRANDS=+-:8;CIPOS=-10,10;CIEND=-10,10;CIPOS95=0,0;CIEND95=0,0;MATEID=220852_2;EVENT=220852;SU=8;PE=0;SR=8;ALG=PROD;AF=5.94e-05;NSAMP=1;MSQ=311.72;AN=16834;AC=1;NS=8438;AC_Hom=0;AC_Het=1;AC_Hemi=0;MAF=5.92557e-05;HWE=1;NFAM=1
7	43333546	220852_2	N	]7:43333461]N	311.77	PASS	SVTYPE=BND;POS=43333461;STRANDS=+-:8;CIPOS=-10,10;CIEND=-10,10;CIPOS95=0,0;CIEND95=0,0;MATEID=220852_1;EVENT=220852;SECONDARY;SU=8;PE=0;SR=8;ALG=PROD;AF=5.94e-05;NSAMP=1;MSQ=311.72;AN=16834;AC=1;NS=8438;AC_Hom=0;AC_Het=1;AC_Hemi=0;MAF=5.92557e-05;HWE=1;NFAM=1
7	43347815	9055_2	N	N[1:165449583[	52747	LOW	SVTYPE=BND;POS=43347815;STRANDS=-+:4451;CIPOS=0,0;CIEND=0,0;CIPOS95=0,0;CIEND95=0,0;MATEID=9055_1;EVENT=9055;SECONDARY;SU=4451;PE=0;SR=4451;ALG=PROD;AF=0.07271;NSAMP=1224;MSQ=42.36;AN=16834;AC=1224;NS=8438;AC_Hom=0;AC_Het=1230;AC_Hemi=0;MAF=0.0728846;HWE=1.46158e-21;NFAM=1108
7	43356394	313335_2	N	N]7:16139056]	1831.41	LOW	SVTYPE=BND;POS=43356394;STRANDS=++:574;CIPOS=0,0;CIEND=-2,0;CIPOS95=0,0;CIEND95=0,0;MATEID=313335_1;EVENT=313335;SECONDARY;SU=574;PE=114;SR=460;ALG=PROD;AF=0.004752;NSAMP=80;MSQ=20.22;AN=16834;AC=80;NS=8438;AC_Hom=0;AC_Het=80;AC_Hemi=0;MAF=0.00474046;HWE=1;NFAM=79
7	43357412	50820_2	N	[4:117124858[N	14.92	LOW	SVTYPE=BND;POS=43357412;STRANDS=--:5;IMPRECISE;CIPOS=-8,10;CIEND=-8,10;CIPOS95=0,1;CIEND95=0,1;MATEID=50820_1;EVENT=50820;SECONDARY;SU=5;PE=0;SR=5;ALG=PROD;AF=5.94e-05;NSAMP=1;MSQ=14.92;AN=16834;AC=1;NS=8438;AC_Hom=0;AC_Het=1;AC_Hemi=0;MAF=5.92557e-05;HWE=1;NFAM=1
7	43375693	66971_1	N	[19:12178775[N	371.1	LOW	SVTYPE=BND;POS=43375693;STRANDS=--:4;IMPRECISE;CIPOS=-524,10;CIEND=-211,10;CIPOS95=-183,0;CIEND95=-95,2;MATEID=66971_2;EVENT=66971;SU=4;PE=4;SR=0;ALG=PROD;AF=0.0008911;NSAMP=15;MSQ=23.19;AN=16834;AC=15;NS=8438;AC_Hom=0;AC_Het=15;AC_Hemi=0;MAF=0.000888836;HWE=1;NFAM=15
7	43375703	67050_1	N	]19:23944723]N	11496.6	LOW	SVTYPE=BND;POS=43375703;STRANDS=-+:4;IMPRECISE;CIPOS=-10,8;CIEND=-8,10;CIPOS95=-1,0;CIEND95=-1,3;MATEID=67050_2;EVENT=67050;SU=4;PE=2;SR=2;ALG=PROD;AF=0.02352;NSAMP=395;MSQ=28.26;AN=16834;AC=396;NS=8438;AC_Hom=2;AC_Het=396;AC_Hemi=0;MAF=0.0235838;HWE=0.0940555;NFAM=365
7	43375799	67953_1	N	N]8:21390690]	778.33	LOW	SVTYPE=BND;POS=43375799;STRANDS=++:13;IMPRECISE;CIPOS=-28,493;CIEND=-30,387;CIPOS95=-28,125;CIEND95=-30,56;MATEID=67953_2;EVENT=67953;SU=13;PE=13;SR=0;ALG=PROD;AF=0.002198;NSAMP=37;MSQ=19.6;AN=16834;AC=37;NS=8438;AC_Hom=0;AC_Het=37;AC_Hemi=0;MAF=0.00219246;HWE=1;NFAM=35
7	43375800	68874_1	N	N[X:33937315[	740.27	LOW	SVTYPE=BND;POS=43375800;STRANDS=+-:4;IMPRECISE;CIPOS=-10,545;CIEND=-260,10;CIPOS95=-1,176;CIEND95=-123,2;MATEID=68874_2;EVENT=68874;SU=4;PE=4;SR=0;ALG=PROD;AF=0.002614;NSAMP=44;MSQ=14.28;AN=16834;AC=44;NS=8438;AC_Hom=0;AC_Het=44;AC_Hemi=0;MAF=0.00260725;HWE=1;NFAM=43
7	43375801	68502_1	N	N]9:76937883]	155.08	LOW	SVTYPE=BND;POS=43375801;STRANDS=++:4;IMPRECISE;CIPOS=-10,402;CIEND=-10,371;CIPOS95=-1,148;CIEND95=-1,130;MATEID=68502_2;EVENT=68502;SU=4;PE=4;SR=0;ALG=PROD;AF=0.000594;NSAMP=10;MSQ=12.47;AN=16834;AC=10;NS=8438;AC_Hom=0;AC_Het=10;AC_Hemi=0;MAF=0.000592557;HWE=1;NFAM=10
7	43379821	220853	N	<DEL>	112257	PASS	SVTYPE=DEL;POS=43379821;SVLEN=-4261;END=43384082;STRANDS=+-:4492;CIPOS=0,0;CIEND=0,0;CIPOS95=0,0;CIEND95=0,0;SU=4492;PE=2658;SR=1834;ALG=PROD;AF=0.01705;NSAMP=280;MSQ=399.49;AN=16834;AC=287;NS=8438;AC_Hom=14;AC_Het=274;AC_Hemi=0;MAF=0.0170657;HWE=0.0112963;NFAM=278
7	43380399	313575_1	N	[7:43383319[N	9.36	LOW	SVTYPE=BND;POS=43380399;STRANDS=--:4;IMPRECISE;CIPOS=-341,10;CIEND=-184,10;CIPOS95=-154,1;CIEND95=-75,2;MATEID=313575_2;EVENT=313575;SU=4;PE=4;SR=0;ALG=PROD;AF=5.945e-05;NSAMP=1;MSQ=9.36;AN=16820;AC=1;NS=8431;AC_Hom=0;AC_Het=1;AC_Hemi=0;MAF=5.93049e-05;HWE=1;NFAM=1
7	43380606	313576_1	N	N]7:43383211]	8.87	LOW	SVTYPE=BND;POS=43380606;STRANDS=++:4;IMPRECISE;CIPOS=-10,456;CIEND=-10,444;CIPOS95=-1,141;CIEND95=-1,144;MATEID=313576_2;EVENT=313576;SU=4;PE=4;SR=0;ALG=PROD;AF=5.945e-05;NSAMP=1;MSQ=6.83;AN=16822;AC=1;NS=8432;AC_Hom=0;AC_Het=1;AC_Hemi=0;MAF=5.92979e-05;HWE=1;NFAM=1
7	43383211	313576_2	N	N]7:43380606]	8.87	LOW	SVTYPE=BND;POS=43383211;STRANDS=++:4;IMPRECISE;CIPOS=-10,444;CIEND=-10,456;CIPOS95=-1,144;CIEND95=-1,141;MATEID=313576_1;EVENT=313576;SECONDARY;SU=4;PE=4;SR=0;ALG=PROD;AF=5.945e-05;NSAMP=1;MSQ=6.83;AN=16822;AC=1;NS=8432;AC_Hom=0;AC_Het=1;AC_Hemi=0;MAF=5.92979e-05;HWE=1;NFAM=1
7	43383319	313575_2	N	[7:43380399[N	9.36	LOW	SVTYPE=BND;POS=43383319;STRANDS=--:4;IMPRECISE;CIPOS=-184,10;CIEND=-341,10;CIPOS95=-75,2;CIEND95=-154,1;MATEID=313575_1;EVENT=313575;SECONDARY;SU=4;PE=4;SR=0;ALG=PROD;AF=5.945e-05;NSAMP=1;MSQ=9.36;AN=16820;AC=1;NS=8431;AC_Hom=0;AC_Het=1;AC_Hemi=0;MAF=5.93049e-05;HWE=1;NFAM=1
7	43385818	220854	N	<DEL>	1021.91	PASS	SVTYPE=DEL;POS=43385818;SVLEN=-85;END=43385903;STRANDS=+-:23;CIPOS=-9,8;CIEND=-9,8;CIPOS95=0,0;CIEND95=0,0;SU=23;PE=0;SR=23;ALG=PROD;AF=0.0002376;NSAMP=4;MSQ=255.47;AN=16834;AC=4;NS=8438;AC_Hom=0;AC_Het=4;AC_Hemi=0;MAF=0.000237023;HWE=1;NFAM=4
7	43388999	64556_1	N	N[11:64011951[	272.52	LOW	SVTYPE=BND;POS=43388999;STRANDS=+-:4;IMPRECISE;CIPOS=-10,485;CIEND=-648,10;CIPOS95=-2,172;CIEND95=-229,0;MATEID=64556_2;EVENT=64556;SU=4;PE=4;SR=0;ALG=PROD;AF=0.0001188;NSAMP=2;MSQ=136.26;AN=16834;AC=2;NS=8438;AC_Hom=0;AC_Het=2;AC_Hemi=0;MAF=0.000118511;HWE=1;NFAM=2
7	43389069	50821_2	N	N[4:140036019[	18.61	LOW	SVTYPE=BND;POS=43389069;STRANDS=-+:9;IMPRECISE;CIPOS=-27,627;CIEND=-314,30;CIPOS95=-27,180;CIEND95=-125,30;MATEID=50821_1;EVENT=50821;SECONDARY;SU=9;PE=9;SR=0;ALG=PROD;AF=0.0001188;NSAMP=2;MSQ=9.3;AN=16834;AC=2;NS=8438;AC_Hom=0;AC_Het=2;AC_Hemi=0;MAF=0.000118511;HWE=1;NFAM=2
7	43389083	64557_1	N	]11:64014370]N	203.59	LOW	SVTYPE=BND;POS=43389083;STRANDS=-+:9;IMPRECISE;CIPOS=-176,10;CIEND=-10,403;CIPOS95=-74,2;CIEND95=-2,119;MATEID=64557_2;EVENT=64557;SU=9;PE=9;SR=0;ALG=PROD;AF=0.0001188;NSAMP=2;MSQ=101.8;AN=16834;AC=2;NS=8438;AC_Hom=0;AC_Het=2;AC_Hemi=0;MAF=0.000118511;HWE=1;NFAM=2
7	43414125	220855	N	<DEL:ME:SINE|Alu|AluYa5>	3.52136e+06	PASS	SVTYPE=MEI;POS=43414125;SVLEN=-262;END=43414387;STRANDS=+-:61411;CIPOS=0,0;CIEND=0,0;CIPOS95=0,0;CIEND95=0,0;SU=61411;PE=5869;SR=55542;ALG=PROD;AF=0.4614;NSAMP=5704;MSQ=615.61;AN=16834;AC=7768;NS=8438;AC_Hom=4140;AC_Het=3648;AC_Hemi=0;MAF=0.461484;HWE=6.12465e-33;NFAM=5220
7	43414401	64796_1	N	N]12:9903066]	3068.67	LOW	SVTYPE=BND;POS=43414401;STRANDS=++:4;IMPRECISE;CIPOS=-6,10;CIEND=-10,10;CIPOS95=-1,1;CIEND95=-1,1;MATEID=64796_2;EVENT=64796;SU=4;PE=2;SR=2;ALG=PROD;AF=0.005109;NSAMP=86;MSQ=35.21;AN=16834;AC=86;NS=8438;AC_Hom=0;AC_Het=86;AC_Hemi=0;MAF=0.00509599;HWE=1;NFAM=85
7	43414867	220856	N	<DEL>	2187.77	PASS	SVTYPE=DEL;POS=43414867;SVLEN=-10048;END=43424915;STRANDS=+-:56;IMPRECISE;CIPOS=-25,357;CIEND=-304,27;CIPOS95=-25,36;CIEND95=-31,27;SU=56;PE=56;SR=0;ALG=PROD;AF=0.0004752;NSAMP=8;MSQ=273.47;AN=16834;AC=8;NS=8438;AC_Hom=0;AC_Het=8;AC_Hemi=0;MAF=0.000474046;HWE=1;NFAM=2
7	43414867	313577_1	N	N]7:43420206]	1644.01	LOW	SVTYPE=BND;POS=43414867;STRANDS=++:110;CIPOS=-24,23;CIEND=-23,22;CIPOS95=0,0;CIEND95=0,0;MATEID=313577_2;EVENT=313577;SU=110;PE=38;SR=72;ALG=PROD;AF=0.0004752;NSAMP=8;MSQ=205.5;AN=16834;AC=8;NS=8438;AC_Hom=0;AC_Het=8;AC_Hemi=0;MAF=0.000474046;HWE=1;NFAM=2
7	43420119	313578_1	N	[7:43424916[N	1647.91	LOW	SVTYPE=BND;POS=43420119;STRANDS=--:99;CIPOS=-25,22;CIEND=-23,22;CIPOS95=0,0;CIEND95=0,0;MATEID=313578_2;EVENT=313578;SU=99;PE=33;SR=66;ALG=PROD;AF=0.0004752;NSAMP=8;MSQ=205.99;AN=16834;AC=8;NS=8438;AC_Hom=0;AC_Het=8;AC_Hemi=0;MAF=0.000474046;HWE=1;NFAM=2
7	43420206	313577_2	N	N]7:43414867]	1644.01	LOW	SVTYPE=BND;POS=43420206;STRANDS=++:110;CIPOS=-23,22;CIEND=-24,23;CIPOS95=0,0;CIEND95=0,0;MATEID=313577_1;EVENT=313577;SECONDARY;SU=110;PE=38;SR=72;ALG=PROD;AF=0.0004752;NSAMP=8;MSQ=205.5;AN=16834;AC=8;NS=8438;AC_Hom=0;AC_Het=8;AC_Hemi=0;MAF=0.000474046;HWE=1;NFAM=2
7	43424816	220857_1	N	N[7:43424882[	11720.4	LOW	SVTYPE=BND;POS=43424816;STRANDS=+-:79;CIPOS=-8,11;CIEND=-15,0;CIPOS95=0,0;CIEND95=0,0;MATEID=220857_2;EVENT=220857;SU=79;PE=0;SR=79;ALG=PROD;AF=0.0348;NSAMP=532;MSQ=16.03;AN=15774;AC=549;NS=7907;AC_Hom=34;AC_Het=519;AC_Hemi=0;MAF=0.034969;HWE=0.0277097;NFAM=522
7	43424882	220857_2	N	]7:43424816]N	11720.4	LOW	SVTYPE=BND;POS=43424816;STRANDS=+-:79;CIPOS=-15,0;CIEND=-8,11;CIPOS95=0,0;CIEND95=0,0;MATEID=220857_1;EVENT=220857;SECONDARY;SU=79;PE=0;SR=79;ALG=PROD;AF=0.0348;NSAMP=532;MSQ=16.03;AN=15774;AC=549;NS=7907;AC_Hom=34;AC_Het=519;AC_Hemi=0;MAF=0.034969;HWE=0.0277097;NFAM=522
7	43424916	313578_2	N	[7:43420119[N	1647.91	LOW	SVTYPE=BND;POS=43424916;STRANDS=--:99;CIPOS=-23,22;CIEND=-25,22;CIPOS95=0,0;CIEND95=0,0;MATEID=313578_1;EVENT=313578;SECONDARY;SU=99;PE=33;SR=66;ALG=PROD;AF=0.0004752;NSAMP=8;MSQ=205.99;AN=16834;AC=8;NS=8438;AC_Hom=0;AC_Het=8;AC_Hemi=0;MAF=0.000474046;HWE=1;NFAM=2
7	43426244	220858	N	<DEL>	1142.09	PASS	SVTYPE=DEL;POS=43426244;SVLEN=-181;END=43426425;STRANDS=+-:50;CIPOS=-6,4;CIEND=-6,8;CIPOS95=0,0;CIEND95=0,0;SU=50;PE=0;SR=50;ALG=PROD;AF=0.0003564;NSAMP=6;MSQ=189.66;AN=16834;AC=6;NS=8438;AC_Hom=0;AC_Het=6;AC_Hemi=0;MAF=0.000355534;HWE=1;NFAM=6
7	43448021	220859	N	<DEL:ME:SINE|Alu|AluJb>	575.54	PASS	SVTYPE=MEI;POS=43448021;SVLEN=-298;END=43448319;STRANDS=+-:15;CIPOS=-10,10;CIEND=-3,1;CIPOS95=0,0;CIEND95=0,0;SU=15;PE=3;SR=12;ALG=PROD;AF=5.94e-05;NSAMP=1;MSQ=575.42;AN=16834;AC=1;NS=8438;AC_Hom=0;AC_Het=1;AC_Hemi=0;MAF=5.92557e-05;HWE=1;NFAM=1
7	43505586	220860_1	N	N[7:43505775[	239.31	LOW	SVTYPE=BND;POS=43505586;STRANDS=+-:16;CIPOS=-30,30;CIEND=-30,30;CIPOS95=0,0;CIEND95=0,0;MATEID=220860_2;EVENT=220860;SU=16;PE=0;SR=16;ALG=PROD;AF=0.0006534;NSAMP=11;MSQ=19.75;AN=16834;AC=11;NS=8438;AC_Hom=0;AC_Het=11;AC_Hemi=0;MAF=0.000651813;HWE=1;NFAM=11
7	43505763	283948_1	N	]7:155953393]N	1301.38	LOW	SVTYPE=BND;POS=43505763;STRANDS=-+:5;CIPOS=-10,10;CIEND=-10,10;CIPOS95=0,0;CIEND95=0,0;MATEID=283948_2;EVENT=283948;SU=5;PE=0;SR=5;ALG=PROD;AF=0.006653;NSAMP=111;MSQ=7.8;AN=16834;AC=112;NS=8438;AC_Hom=2;AC_Het=111;AC_Hemi=0;MAF=0.0066959;HWE=0.31442;NFAM=108
7	43505775	220860_2	N	]7:43505586]N	239.31	LOW	SVTYPE=BND;POS=43505586;STRANDS=+-:16;CIPOS=-30,30;CIEND=-30,30;CIPOS95=0,0;CIEND95=0,0;MATEID=220860_1;EVENT=220860;SECONDARY;SU=16;PE=0;SR=16;ALG=PROD;AF=0.0006534;NSAMP=11;MSQ=19.75;AN=16834;AC=11;NS=8438;AC_Hom=0;AC_Het=11;AC_Hemi=0;MAF=0.000651813;HWE=1;NFAM=11
7	43527580	9056_2	N	[1:179974042[N	83.22	LOW	SVTYPE=BND;POS=43527580;STRANDS=--:4;CIPOS=-9,8;CIEND=-9,8;CIPOS95=0,0;CIEND95=0,0;MATEID=9056_1;EVENT=9056;SECONDARY;SU=4;PE=0;SR=4;ALG=PROD;AF=0.0003564;NSAMP=6;MSQ=11.47;AN=16834;AC=6;NS=8438;AC_Hom=0;AC_Het=6;AC_Hemi=0;MAF=0.000355534;HWE=1;NFAM=6
7	43539075	64179_1	N	[10:822153[N	24.22	LOW	SVTYPE=BND;POS=43539075;STRANDS=--:6;IMPRECISE;CIPOS=-10,10;CIEND=-10,5;CIPOS95=-1,1;CIEND95=-1,0;MATEID=64179_2;EVENT=64179;SU=6;PE=3;SR=3;ALG=PROD;AF=5.94e-05;NSAMP=1;MSQ=23.94;AN=16834;AC=1;NS=8438;AC_Hom=0;AC_Het=1;AC_Hemi=0;MAF=5.92557e-05;HWE=1;NFAM=1
7	43582571	220862	N	<DEL>	350.67	PASS	SVTYPE=DEL;POS=43582571;SVLEN=-1933;END=43584504;STRANDS=+-:17;CIPOS=-4,4;CIEND=-6,3;CIPOS95=0,0;CIEND95=0,0;SU=17;PE=11;SR=6;ALG=PROD;AF=5.94e-05;NSAMP=1;MSQ=350.67;AN=16834;AC=1;NS=8438;AC_Hom=0;AC_Het=1;AC_Hemi=0;MAF=5.92557e-05;HWE=1;NFAM=1
7	43587585	64251_1	N	[10:56575300[N	16201.3	LOW	SVTYPE=BND;POS=43587585;STRANDS=--:12;IMPRECISE;CIPOS=-490,27;CIEND=-504,30;CIPOS95=-105,27;CIEND95=-104,30;MATEID=64251_2;EVENT=64251;SU=12;PE=12;SR=0;ALG=PROD;AF=0.0259;NSAMP=436;MSQ=36.57;AN=16834;AC=436;NS=8438;AC_Hom=0;AC_Het=437;AC_Hemi=0;MAF=0.0258948;HWE=0.00734301;NFAM=353
7	43605947	220863_1	N	N[7:43606134[	384.19	LOW	SVTYPE=BND;POS=43605947;STRANDS=+-:10;CIPOS=-10,10;CIEND=-10,10;CIPOS95=0,0;CIEND95=0,0;MATEID=220863_2;EVENT=220863;SU=10;PE=0;SR=10;ALG=PROD;AF=0.0001188;NSAMP=2;MSQ=189;AN=16834;AC=2;NS=8438;AC_Hom=0;AC_Het=2;AC_Hemi=0;MAF=0.000118511;HWE=1;NFAM=2
7	43606134	220863_2	N	]7:43605947]N	384.19	LOW	SVTYPE=BND;POS=43605947;STRANDS=+-:10;CIPOS=-10,10;CIEND=-10,10;CIPOS95=0,0;CIEND95=0,0;MATEID=220863_1;EVENT=220863;SECONDARY;SU=10;PE=0;SR=10;ALG=PROD;AF=0.0001188;NSAMP=2;MSQ=189;AN=16834;AC=2;NS=8438;AC_Hom=0;AC_Het=2;AC_Hemi=0;MAF=0.000118511;HWE=1;NFAM=2
7	43607382	220864_1	N	N[7:43607642[	13109.9	PASS	SVTYPE=BND;POS=43607382;STRANDS=+-:325;CIPOS=-2,1;CIEND=-2,2;CIPOS95=0,0;CIEND95=0,0;MATEID=220864_2;EVENT=220864;SU=325;PE=40;SR=285;ALG=PROD;AF=0.002495;NSAMP=42;MSQ=311.98;AN=16834;AC=42;NS=8438;AC_Hom=0;AC_Het=42;AC_Hemi=0;MAF=0.00248874;HWE=1;NFAM=42
7	43607642	220864_2	N	]7:43607382]N	13109.9	PASS	SVTYPE=BND;POS=43607382;STRANDS=+-:325;CIPOS=-2,2;CIEND=-2,1;CIPOS95=0,0;CIEND95=0,0;MATEID=220864_1;EVENT=220864;SECONDARY;SU=325;PE=40;SR=285;ALG=PROD;AF=0.002495;NSAMP=42;MSQ=311.98;AN=16834;AC=42;NS=8438;AC_Hom=0;AC_Het=42;AC_Hemi=0;MAF=0.00248874;HWE=1;NFAM=42
7	43624878	220865	N	<DEL>	10980.3	PASS	SVTYPE=DEL;POS=43624878;SVLEN=-4342;END=43629220;STRANDS=+-:509;CIPOS=-1,1;CIEND=-1,1;CIPOS95=0,0;CIEND95=0,0;SU=509;PE=0;SR=509;ALG=PROD;AF=0.01176;NSAMP=195;MSQ=55.95;AN=16834;AC=198;NS=8438;AC_Hom=6;AC_Het=192;AC_Hemi=0;MAF=0.0117326;HWE=0.108944;NFAM=172
7	43624878	220866	N	<DEL>	79963.2	PASS	SVTYPE=DEL;POS=43624878;SVLEN=-7199;END=43632077;STRANDS=+-:3418;CIPOS=-1,2;CIEND=-5,0;CIPOS95=0,0;CIEND95=0,0;SU=3418;PE=3247;SR=171;ALG=PROD;AF=0.02311;NSAMP=386;MSQ=206.6;AN=16834;AC=389;NS=8438;AC_Hom=6;AC_Het=384;AC_Hemi=0;MAF=0.0231097;HWE=0.631372;NFAM=332
7	43629251	220867	N	<DEL>	8226.37	PASS	SVTYPE=DEL;POS=43629251;SVLEN=-2826;END=43632077;STRANDS=+-:250;CIPOS=-3,3;CIEND=-3,3;CIPOS95=0,0;CIEND95=0,0;SU=250;PE=0;SR=250;ALG=PROD;AF=0.01176;NSAMP=196;MSQ=41.59;AN=16834;AC=198;NS=8438;AC_Hom=4;AC_Het=195;AC_Hemi=0;MAF=0.0117919;HWE=0.326275;NFAM=170
7	43645968	220868_1	N	N[7:43646081[	269.77	PASS	SVTYPE=BND;POS=43645968;STRANDS=+-:10;CIPOS=-4,2;CIEND=-10,10;CIPOS95=0,0;CIEND95=0,0;MATEID=220868_2;EVENT=220868;SU=10;PE=0;SR=10;ALG=PROD;AF=5.94e-05;NSAMP=1;MSQ=269.77;AN=16834;AC=1;NS=8438;AC_Hom=0;AC_Het=1;AC_Hemi=0;MAF=5.92557e-05;HWE=1;NFAM=1
7	43646081	220868_2	N	]7:43645968]N	269.77	PASS	SVTYPE=BND;POS=43645968;STRANDS=+-:10;CIPOS=-10,10;CIEND=-4,2;CIPOS95=0,0;CIEND95=0,0;MATEID=220868_1;EVENT=220868;SECONDARY;SU=10;PE=0;SR=10;ALG=PROD;AF=5.94e-05;NSAMP=1;MSQ=269.77;AN=16834;AC=1;NS=8438;AC_Hom=0;AC_Het=1;AC_Hemi=0;MAF=5.92557e-05;HWE=1;NFAM=1
7	43649725	220869	N	<DEL>	287.68	PASS	SVTYPE=DEL;POS=43649725;SVLEN=-6596;END=43656321;STRANDS=+-:13;IMPRECISE;CIPOS=-10,250;CIEND=-135,10;CIPOS95=-2,79;CIEND95=-54,2;SU=13;PE=13;SR=0;ALG=PROD;AF=5.94e-05;NSAMP=1;MSQ=287.68;AN=16834;AC=1;NS=8438;AC_Hom=0;AC_Het=1;AC_Hemi=0;MAF=5.92557e-05;HWE=1;NFAM=1
7	43684309	220870_1	N	N[7:151567213[	13223	LOW	SVTYPE=BND;POS=43684309;STRANDS=+-:76;CIPOS=-9,8;CIEND=-8,5;CIPOS95=0,0;CIEND95=0,0;MATEID=220870_2;EVENT=220870;SU=76;PE=11;SR=65;ALG=PROD;AF=0.02097;NSAMP=353;MSQ=36.84;AN=16834;AC=353;NS=8438;AC_Hom=0;AC_Het=353;AC_Hemi=0;MAF=0.0209173;HWE=0.0545253;NFAM=311
7	43684391	69081_1	N	]X:110596102]N	1382.66	LOW	SVTYPE=BND;POS=43684391;STRANDS=-+:4;CIPOS=-9,8;CIEND=-9,8;CIPOS95=0,0;CIEND95=0,0;MATEID=69081_2;EVENT=69081;SU=4;PE=0;SR=4;ALG=PROD;AF=0.003742;NSAMP=63;MSQ=20.27;AN=16834;AC=63;NS=8438;AC_Hom=0;AC_Het=63;AC_Hemi=0;MAF=0.00373311;HWE=1;NFAM=61
7	43730875	64270_1	N	[10:72337380[N	83.62	LOW	SVTYPE=BND;POS=43730875;STRANDS=--:4;CIPOS=-9,8;CIEND=-9,8;CIPOS95=0,0;CIEND95=0,0;MATEID=64270_2;EVENT=64270;SU=4;PE=0;SR=4;ALG=PROD;AF=0.0002376;NSAMP=4;MSQ=19.87;AN=16834;AC=4;NS=8438;AC_Hom=0;AC_Het=4;AC_Hemi=0;MAF=0.000237023;HWE=1;NFAM=4
7	43731003	65535_1	N	N[13:107466611[	3769.76	LOW	SVTYPE=BND;POS=43731003;STRANDS=+-:30;IMPRECISE;CIPOS=-20,492;CIEND=-155,50;CIPOS95=-20,96;CIEND95=-14,14;MATEID=65535_2;EVENT=65535;SU=30;PE=30;SR=0;ALG=PROD;AF=0.008792;NSAMP=148;MSQ=24.33;AN=16834;AC=148;NS=8438;AC_Hom=0;AC_Het=148;AC_Hemi=0;MAF=0.00876985;HWE=1;NFAM=148
7	43731013	67714_1	N	N]21:28797482]	657.51	LOW	SVTYPE=BND;POS=43731013;STRANDS=++:4;IMPRECISE;CIPOS=-10,524;CIEND=-10,480;CIPOS95=-1,187;CIEND95=-1,160;MATEID=67714_2;EVENT=67714;SU=4;PE=4;SR=0;ALG=PROD;AF=0.001604;NSAMP=27;MSQ=23.61;AN=16834;AC=27;NS=8438;AC_Hom=0;AC_Het=27;AC_Hemi=0;MAF=0.00159991;HWE=1;NFAM=27
7	43731017	34831_2	N	N]2:76755001]	137.22	LOW	SVTYPE=BND;POS=43731017;STRANDS=++:4;IMPRECISE;CIPOS=-30,548;CIEND=-30,495;CIPOS95=-30,185;CIEND95=-30,152;MATEID=34831_1;EVENT=34831;SECONDARY;SU=4;PE=4;SR=0;ALG=PROD;AF=0.0002376;NSAMP=4;MSQ=22.52;AN=16834;AC=4;NS=8438;AC_Hom=0;AC_Het=5;AC_Hemi=0;MAF=0.000296279;HWE=1;NFAM=4
7	43731051	64161_1	N	N[10:118332764[	631.71	LOW	SVTYPE=BND;POS=43731051;STRANDS=+-:20;IMPRECISE;CIPOS=-50,412;CIEND=-216,48;CIPOS95=-50,83;CIEND95=-37,37;MATEID=64161_2;EVENT=64161;SU=20;PE=20;SR=0;ALG=PROD;AF=0.001069;NSAMP=18;MSQ=33.13;AN=16834;AC=18;NS=8438;AC_Hom=0;AC_Het=18;AC_Hemi=0;MAF=0.0010666;HWE=1;NFAM=18
7	43731073	34832_2	N	N]2:223906897]	598.66	LOW	SVTYPE=BND;POS=43731073;STRANDS=++:5;IMPRECISE;CIPOS=-30,308;CIEND=-30,282;CIPOS95=-30,86;CIEND95=-30,49;MATEID=34832_1;EVENT=34832;SECONDARY;SU=5;PE=5;SR=0;ALG=PROD;AF=0.001604;NSAMP=27;MSQ=20.74;RETAINED;AN=16834;AC=27;NS=8438;AC_Hom=0;AC_Het=27;AC_Hemi=0;MAF=0.00159991;HWE=1;NFAM=27
7	43731073	68968_1	N	N]X:68153281]	1340.4	LOW	SVTYPE=BND;POS=43731073;STRANDS=++:53;IMPRECISE;CIPOS=-37,395;CIEND=-10,217;CIPOS95=-37,44;CIEND95=-10,13;MATEID=68968_2;EVENT=68968;SU=53;PE=53;SR=0;ALG=PROD;AF=0.002079;NSAMP=35;MSQ=37.57;AN=16834;AC=35;NS=8438;AC_Hom=0;AC_Het=35;AC_Hemi=0;MAF=0.00207395;HWE=1;NFAM=35
7	43731076	64112_1	N	N[10:70003403[	532.9	LOW	SVTYPE=BND;POS=43731076;STRANDS=+-:8;IMPRECISE;CIPOS=-30,457;CIEND=-224,30;CIPOS95=-30,130;CIEND95=-59,30;MATEID=64112_2;EVENT=64112;SU=8;PE=8;SR=0;ALG=PROD;AF=0.00101;NSAMP=17;MSQ=30.43;AN=16834;AC=17;NS=8438;AC_Hom=0;AC_Het=17;AC_Hemi=0;MAF=0.00100735;HWE=1;NFAM=14
7	43731078	64064_1	N	N[10:5366394[	105.52	LOW	SVTYPE=BND;POS=43731078;STRANDS=+-:4;IMPRECISE;CIPOS=-10,461;CIEND=-243,10;CIPOS95=0,163;CIEND95=-119,2;MATEID=64064_2;EVENT=64064;SU=4;PE=4;SR=0;ALG=PROD;AF=5.94e-05;NSAMP=1;MSQ=104.76;AN=16834;AC=1;NS=8438;AC_Hom=0;AC_Het=1;AC_Hemi=0;MAF=5.92557e-05;HWE=1;NFAM=1
7	43731079	64936_1	N	N[12:68671094[	2611.52	LOW	SVTYPE=BND;POS=43731079;STRANDS=+-:76;IMPRECISE;CIPOS=-10,424;CIEND=-134,50;CIPOS95=-10,72;CIEND95=-10,10;MATEID=64936_2;EVENT=64936;SU=76;PE=76;SR=0;ALG=PROD;AF=0.005346;NSAMP=90;MSQ=28.16;AN=16834;AC=90;NS=8438;AC_Hom=0;AC_Het=90;AC_Hemi=0;MAF=0.00533302;HWE=1;NFAM=90
7	43734738	220871	N	<DEL>	84932.8	PASS	SVTYPE=DEL;POS=43734738;SVLEN=-650;END=43735388;STRANDS=+-:3501;CIPOS=-2,1;CIEND=-3,1;CIPOS95=0,0;CIEND95=0,0;SU=3501;PE=2001;SR=1500;ALG=PROD;AF=0.008257;NSAMP=134;MSQ=626.51;AN=16834;AC=139;NS=8438;AC_Hom=10;AC_Het=131;AC_Hemi=0;MAF=0.00835506;HWE=0.000280251;NFAM=134
7	43746093	220872_1	N	N[7:43746394[	36.74	LOW	SVTYPE=BND;POS=43746093;STRANDS=+-:4;CIPOS=-9,8;CIEND=-9,8;CIPOS95=0,0;CIEND95=0,0;MATEID=220872_2;EVENT=220872;SU=4;PE=0;SR=4;ALG=PROD;AF=0.0001188;NSAMP=2;MSQ=18.09;AN=16834;AC=2;NS=8438;AC_Hom=0;AC_Het=2;AC_Hemi=0;MAF=0.000118511;HWE=1;NFAM=2
7	43746394	220872_2	N	]7:43746093]N	36.74	LOW	SVTYPE=BND;POS=43746093;STRANDS=+-:4;CIPOS=-9,8;CIEND=-9,8;CIPOS95=0,0;CIEND95=0,0;MATEID=220872_1;EVENT=220872;SECONDARY;SU=4;PE=0;SR=4;ALG=PROD;AF=0.0001188;NSAMP=2;MSQ=18.09;AN=16834;AC=2;NS=8438;AC_Hom=0;AC_Het=2;AC_Hemi=0;MAF=0.000118511;HWE=1;NFAM=2
7	43777993	68299_1	N	]8:143346498]N	4929.45	LOW	SVTYPE=BND;POS=43777993;STRANDS=-+:4;IMPRECISE;CIPOS=-8,10;CIEND=-9,8;CIPOS95=0,1;CIEND95=0,0;MATEID=68299_2;EVENT=68299;SU=4;PE=0;SR=4;ALG=PROD;AF=0.0161;NSAMP=271;MSQ=16.76;AN=16834;AC=271;NS=8438;AC_Hom=0;AC_Het=271;AC_Hemi=0;MAF=0.0160583;HWE=0.282172;NFAM=259
7	43788099	219587_2	N	]7:17423655]N	832.14	PASS	SVTYPE=BND;POS=17423655;STRANDS=+-:21;CIPOS=-24,21;CIEND=-27,26;CIPOS95=0,0;CIEND95=0,0;MATEID=219587_1;EVENT=219587;SECONDARY;SU=21;PE=11;SR=10;ALG=PROD;AF=0.0001782;NSAMP=3;MSQ=277.38;AN=16834;AC=3;NS=8438;AC_Hom=0;AC_Het=3;AC_Hemi=0;MAF=0.000177767;HWE=1;NFAM=3
7	43788242	283699_2	N	N[7:17423651[	191.33	LOW	SVTYPE=BND;POS=17423651;STRANDS=-+:15;IMPRECISE;CIPOS=-30,309;CIEND=-125,30;CIPOS95=-30,99;CIEND95=-32,30;MATEID=283699_1;EVENT=283699;SECONDARY;SU=15;PE=15;SR=0;ALG=PROD;AF=0.0001782;NSAMP=3;MSQ=63.61;AN=16834;AC=3;NS=8438;AC_Hom=0;AC_Het=3;AC_Hemi=0;MAF=0.000177767;HWE=1;NFAM=3
7	43790381	220873_1	N	N[7:43790444[	410.65	LOW	SVTYPE=BND;POS=43790381;STRANDS=+-:18;CIPOS=-26,23;CIEND=-30,30;CIPOS95=0,0;CIEND95=0,0;MATEID=220873_2;EVENT=220873;SU=18;PE=0;SR=18;ALG=PROD;AF=0.0001188;NSAMP=2;MSQ=205.3;AN=16834;AC=2;NS=8438;AC_Hom=0;AC_Het=2;AC_Hemi=0;MAF=0.000118511;HWE=1;NFAM=2
7	43790444	220873_2	N	]7:43790381]N	410.65	LOW	SVTYPE=BND;POS=43790381;STRANDS=+-:18;CIPOS=-30,30;CIEND=-26,23;CIPOS95=0,0;CIEND95=0,0;MATEID=220873_1;EVENT=220873;SECONDARY;SU=18;PE=0;SR=18;ALG=PROD;AF=0.0001188;NSAMP=2;MSQ=205.3;AN=16834;AC=2;NS=8438;AC_Hom=0;AC_Het=2;AC_Hemi=0;MAF=0.000118511;HWE=1;NFAM=2
7	43794652	313579_1	N	[7:89070624[N	4.6	LOW	SVTYPE=BND;POS=43794652;STRANDS=--:4;IMPRECISE;CIPOS=-347,10;CIEND=-187,10;CIPOS95=-149,0;CIEND95=-84,2;MATEID=313579_2;EVENT=313579;SU=4;PE=4;SR=0;ALG=PROD;AF=5.94e-05;NSAMP=1;MSQ=4.6;AN=16834;AC=1;NS=8438;AC_Hom=0;AC_Het=1;AC_Hemi=0;MAF=5.92557e-05;HWE=1;NFAM=1
7	43830003	220874	N	<DEL>	2235.93	PASS	SVTYPE=DEL;POS=43830003;SVLEN=-9889;END=43839892;STRANDS=+-:98;CIPOS=-7,10;CIEND=-7,3;CIPOS95=0,0;CIEND95=0,0;SU=98;PE=56;SR=42;ALG=PROD;AF=0.0002376;NSAMP=4;MSQ=558.98;AN=16834;AC=4;NS=8438;AC_Hom=0;AC_Het=4;AC_Hemi=0;MAF=0.000237023;HWE=1;NFAM=4
7	43856777	220875	N	<DEL>	152.73	PASS	SVTYPE=DEL;POS=43856777;SVLEN=-3552;END=43860329;STRANDS=+-:9;IMPRECISE;CIPOS=-10,274;CIEND=-131,10;CIPOS95=-2,64;CIEND95=-56,2;SU=9;PE=9;SR=0;ALG=PROD;AF=5.94e-05;NSAMP=1;MSQ=152.73;AN=16834;AC=1;NS=8438;AC_Hom=0;AC_Het=1;AC_Hemi=0;MAF=5.92557e-05;HWE=1;NFAM=1
7	43857048	283949	N	<DUP>	101.41	PASS	SVTYPE=DUP;POS=43857048;SVLEN=3717;END=43860765;STRANDS=-+:9;IMPRECISE;CIPOS=-171,10;CIEND=-10,295;CIPOS95=-65,2;CIEND95=-2,77;SU=9;PE=9;SR=0;ALG=PROD;AF=5.94e-05;NSAMP=1;MSQ=101.03;AN=16834;AC=1;NS=8438;AC_Hom=0;AC_Het=1;AC_Hemi=0;MAF=5.92557e-05;HWE=1;NFAM=1
7	43858895	283950_1	N	]7:43862827]N	21.36	LOW	SVTYPE=BND;POS=43858895;STRANDS=-+:4;IMPRECISE;CIPOS=-323,10;CIEND=-10,350;CIPOS95=-164,1;CIEND95=-2,118;MATEID=283950_2;EVENT=283950;SU=4;PE=4;SR=0;ALG=PROD;AF=0.0001188;NSAMP=2;MSQ=10.35;AN=16834;AC=2;NS=8438;AC_Hom=0;AC_Het=2;AC_Hemi=0;MAF=0.000118511;HWE=1;NFAM=2
7	43860161	220876	N	<DEL>	490.87	PASS	SVTYPE=DEL;POS=43860161;SVLEN=-3517;END=43863678;STRANDS=+-:26;IMPRECISE;CIPOS=-27,265;CIEND=-266,22;CIPOS95=-27,37;CIEND95=-60,22;SU=26;PE=26;SR=0;ALG=PROD;AF=0.0001188;NSAMP=2;MSQ=245.44;AN=16834;AC=2;NS=8438;AC_Hom=0;AC_Het=2;AC_Hemi=0;MAF=0.000118511;HWE=1;NFAM=2
7	43860162	220877	N	<DEL>	32.62	PASS	SVTYPE=DEL;POS=43860162;SVLEN=-7731;END=43867893;STRANDS=+-:6;CIPOS=-6,5;CIEND=-6,5;CIPOS95=0,0;CIEND95=0,0;SU=6;PE=0;SR=6;ALG=PROD;AF=5.94e-05;NSAMP=1;MSQ=32.62;AN=16834;AC=1;NS=8438;AC_Hom=0;AC_Het=1;AC_Hemi=0;MAF=5.92557e-05;HWE=1;NFAM=1
7	43862827	283950_2	N	N[7:43858895[	21.36	LOW	SVTYPE=BND;POS=43858895;STRANDS=-+:4;IMPRECISE;CIPOS=-10,350;CIEND=-323,10;CIPOS95=-2,118;CIEND95=-164,1;MATEID=283950_1;EVENT=283950;SECONDARY;SU=4;PE=4;SR=0;ALG=PROD;AF=0.0001188;NSAMP=2;MSQ=10.35;AN=16834;AC=2;NS=8438;AC_Hom=0;AC_Het=2;AC_Hemi=0;MAF=0.000118511;HWE=1;NFAM=2
7	43863678	283951_1	N	]7:43867937]N	120.24	LOW	SVTYPE=BND;POS=43863678;STRANDS=-+:14;CIPOS=-24,23;CIEND=-24,23;CIPOS95=0,0;CIEND95=0,0;MATEID=283951_2;EVENT=283951;SU=14;PE=0;SR=14;ALG=PROD;AF=0.0001188;NSAMP=2;MSQ=59.73;AN=16834;AC=2;NS=8438;AC_Hom=0;AC_Het=2;AC_Hemi=0;MAF=0.000118511;HWE=1;NFAM=2
7	43867937	283951_2	N	N[7:43863678[	120.24	LOW	SVTYPE=BND;POS=43863678;STRANDS=-+:14;CIPOS=-24,23;CIEND=-24,23;CIPOS95=0,0;CIEND95=0,0;MATEID=283951_1;EVENT=283951;SECONDARY;SU=14;PE=0;SR=14;ALG=PROD;AF=0.0001188;NSAMP=2;MSQ=59.73;AN=16834;AC=2;NS=8438;AC_Hom=0;AC_Het=2;AC_Hemi=0;MAF=0.000118511;HWE=1;NFAM=2
7	43874268	220878	N	<DEL>	662.46	PASS	SVTYPE=DEL;POS=43874268;SVLEN=-35734;END=43910002;STRANDS=+-:27;CIPOS=-3,1;CIEND=-7,10;CIPOS95=0,0;CIEND95=0,0;SU=27;PE=14;SR=13;ALG=PROD;AF=5.94e-05;NSAMP=1;MSQ=662.46;AN=16834;AC=1;NS=8438;AC_Hom=0;AC_Het=1;AC_Hemi=0;MAF=5.92557e-05;HWE=1;NFAM=1
7	43878009	283952	N	<DUP>	99.86	PASS	SVTYPE=DUP;POS=43878009;SVLEN=975;END=43878984;STRANDS=-+:14;IMPRECISE;CIPOS=-95,10;CIEND=-6,254;CIPOS95=-40,2;CIEND95=0,76;SU=14;PE=14;SR=0;ALG=PROD;AF=5.94e-05;NSAMP=1;MSQ=98.91;AN=16834;AC=1;NS=8438;AC_Hom=0;AC_Het=1;AC_Hemi=0;MAF=5.92557e-05;HWE=1;NFAM=1
7	43896106	62281_2	N	[6:42893924[N	297.52	LOW	SVTYPE=BND;POS=43896106;STRANDS=--:26;IMPRECISE;CIPOS=-50,26;CIEND=-50,30;CIPOS95=-3,3;CIEND95=-3,3;MATEID=62281_1;EVENT=62281;SECONDARY;SU=26;PE=25;SR=1;ALG=PROD;AF=0.0001782;NSAMP=3;MSQ=98.62;AN=16834;AC=3;NS=8438;AC_Hom=0;AC_Het=3;AC_Hemi=0;MAF=0.000177767;HWE=1;NFAM=3
7	43936623	220879	N	<DEL>	1130.05	PASS	SVTYPE=DEL;POS=43936623;SVLEN=-3884;END=43940507;STRANDS=+-:44;CIPOS=-23,22;CIEND=-30,30;CIPOS95=0,0;CIEND95=0,0;SU=44;PE=29;SR=15;ALG=PROD;AF=0.0001188;NSAMP=2;MSQ=565.02;AN=16834;AC=2;NS=8438;AC_Hom=0;AC_Het=2;AC_Hemi=0;MAF=0.000118511;HWE=1;NFAM=1
7	43949090	220880	N	<DEL>	188.74	PASS	SVTYPE=DEL;POS=43949090;SVLEN=-4737;END=43953827;STRANDS=+-:9;IMPRECISE;CIPOS=-6,10;CIEND=-10,10;CIPOS95=-1,1;CIEND95=-1,1;SU=9;PE=7;SR=2;ALG=PROD;AF=5.94e-05;NSAMP=1;MSQ=188.74;AN=16834;AC=1;NS=8438;AC_Hom=0;AC_Het=1;AC_Hemi=0;MAF=5.92557e-05;HWE=1;NFAM=1
7	44013927	283953_1	N	]7:102267294]N	11702	LOW	SVTYPE=BND;POS=44013927;STRANDS=-+:30;IMPRECISE;CIPOS=-314,13;CIEND=-40,418;CIPOS95=-88,13;CIEND95=-40,56;MATEID=283953_2;EVENT=283953;SU=30;PE=30;SR=0;ALG=PROD;AF=0.03249;NSAMP=546;MSQ=20.55;AN=16834;AC=547;NS=8438;AC_Hom=2;AC_Het=545;AC_Hemi=0;MAF=0.0324129;HWE=0.00248916;NFAM=516
7	44018655	220881_1	N	N[7:102271919[	49918.9	LOW	SVTYPE=BND;POS=44018655;STRANDS=+-:207;IMPRECISE;CIPOS=-21,266;CIEND=-192,22;CIPOS95=-9,9;CIEND95=-8,8;MATEID=220881_2;EVENT=220881;SU=207;PE=207;SR=0;ALG=PROD;AF=0.08406;NSAMP=1379;MSQ=35.67;AN=16834;AC=1415;NS=8438;AC_Hom=72;AC_Het=1344;AC_Hemi=0;MAF=0.0839061;HWE=0.000638593;NFAM=1224
7	44027130	220882_1	N	N[7:44027557[	156.56	LOW	SVTYPE=BND;POS=44027130;STRANDS=+-:8;CIPOS=-29,28;CIEND=-29,28;CIPOS95=0,0;CIEND95=0,0;MATEID=220882_2;EVENT=220882;SU=8;PE=0;SR=8;ALG=PROD;AF=0.000297;NSAMP=5;MSQ=31.13;AN=16834;AC=5;NS=8438;AC_Hom=0;AC_Het=5;AC_Hemi=0;MAF=0.000296279;HWE=1;NFAM=5
7	44027557	220882_2	N	]7:44027130]N	156.56	LOW	SVTYPE=BND;POS=44027130;STRANDS=+-:8;CIPOS=-29,28;CIEND=-29,28;CIPOS95=0,0;CIEND95=0,0;MATEID=220882_1;EVENT=220882;SECONDARY;SU=8;PE=0;SR=8;ALG=PROD;AF=0.000297;NSAMP=5;MSQ=31.13;AN=16834;AC=5;NS=8438;AC_Hom=0;AC_Het=5;AC_Hemi=0;MAF=0.000296279;HWE=1;NFAM=5
7	44030280	220883_1	N	N[7:102184573[	213218	LOW	SVTYPE=BND;POS=44030280;STRANDS=+-:699;IMPRECISE;CIPOS=-31,115;CIEND=-269,22;CIPOS95=-1,1;CIEND95=-23,22;MATEID=220883_2;EVENT=220883;SU=699;PE=699;SR=0;ALG=PROD;AF=0.1134;NSAMP=1909;MSQ=111.15;AN=16834;AC=1909;NS=8438;AC_Hom=0;AC_Het=1914;AC_Hemi=0;MAF=0.113416;HWE=0;NFAM=1658
7	44038911	313581_1	N	N]7:76171465]	81.45	LOW	SVTYPE=BND;POS=44038911;STRANDS=++:8;IMPRECISE;CIPOS=-30,498;CIEND=-30,533;CIPOS95=-30,127;CIEND95=-30,142;MATEID=313581_2;EVENT=313581;SU=8;PE=8;SR=0;ALG=PROD;AF=0.000297;NSAMP=5;MSQ=16.13;AN=16834;AC=5;NS=8438;AC_Hom=0;AC_Het=5;AC_Hemi=0;MAF=0.000296279;HWE=1;NFAM=5
7	44039008	313580_1	N	N]7:72342741]	11.69	LOW	SVTYPE=BND;POS=44039008;STRANDS=++:5;IMPRECISE;CIPOS=-10,353;CIEND=-10,437;CIPOS95=-2,81;CIEND95=-1,151;MATEID=313580_2;EVENT=313580;SU=5;PE=5;SR=0;ALG=PROD;AF=0.0001188;NSAMP=2;MSQ=5.71;AN=16834;AC=2;NS=8438;AC_Hom=0;AC_Het=2;AC_Hemi=0;MAF=0.000118511;HWE=1;NFAM=2
7	44043621	283954_1	N	]7:44050898]N	47791.6	LOW	SVTYPE=BND;POS=44043621;STRANDS=-+:1306;CIPOS=-2,2;CIEND=-1,2;CIPOS95=0,0;CIEND95=0,0;MATEID=283954_2;EVENT=283954;SU=1306;PE=1028;SR=278;ALG=PROD;AF=0.08447;NSAMP=1281;MSQ=36.49;AN=16834;AC=1422;NS=8438;AC_Hom=282;AC_Het=1143;AC_Hemi=0;MAF=0.0844394;HWE=1.1105e-23;NFAM=1137
7	44050898	283954_2	N	N[7:44043621[	47791.6	LOW	SVTYPE=BND;POS=44043621;STRANDS=-+:1306;CIPOS=-1,2;CIEND=-2,2;CIPOS95=0,0;CIEND95=0,0;MATEID=283954_1;EVENT=283954;SECONDARY;SU=1306;PE=1028;SR=278;ALG=PROD;AF=0.08447;NSAMP=1281;MSQ=36.49;AN=16834;AC=1422;NS=8438;AC_Hom=282;AC_Het=1143;AC_Hemi=0;MAF=0.0844394;HWE=1.1105e-23;NFAM=1137
7	44063286	283955_1	N	]7:102316716]N	2573.18	LOW	SVTYPE=BND;POS=44063286;STRANDS=-+:25;IMPRECISE;CIPOS=-273,23;CIEND=-15,480;CIPOS95=-36,23;CIEND95=-15,85;MATEID=283955_2;EVENT=283955;SU=25;PE=25;SR=0;ALG=PROD;AF=0.008317;NSAMP=134;MSQ=11.02;AN=16834;AC=140;NS=8438;AC_Hom=12;AC_Het=129;AC_Hemi=0;MAF=0.00835506;HWE=2.3591e-05;NFAM=128
7	44065221	220884_1	N	N[7:102219473[	225599	LOW	SVTYPE=BND;POS=44065221;STRANDS=+-:169;IMPRECISE;CIPOS=-31,170;CIEND=-418,10;CIPOS95=-1,1;CIEND95=-52,10;MATEID=220884_2;EVENT=220884;SU=169;PE=169;SR=0;ALG=PROD;AF=0.2043;NSAMP=3426;MSQ=65.4;AN=16834;AC=3440;NS=8438;AC_Hom=28;AC_Het=3418;AC_Hemi=0;MAF=0.204195;HWE=0;NFAM=3078
7	44082574	62282_2	N	N[6:103132675[	19.61	LOW	SVTYPE=BND;POS=44082574;STRANDS=-+:4;IMPRECISE;CIPOS=-9,8;CIEND=-7,9;CIPOS95=0,0;CIEND95=0,1;MATEID=62282_1;EVENT=62282;SECONDARY;SU=4;PE=0;SR=4;ALG=PROD;AF=5.94e-05;NSAMP=1;MSQ=17.85;AN=16834;AC=1;NS=8438;AC_Hom=0;AC_Het=1;AC_Hemi=0;MAF=5.92557e-05;HWE=1;NFAM=1
7	44082621	66129_1	N	]16:14084430]N	202268	LOW	SVTYPE=BND;POS=44082621;STRANDS=-+:103;CIPOS=-5,4;CIEND=-5,4;CIPOS95=0,0;CIEND95=0,0;MATEID=66129_2;EVENT=66129;SU=103;PE=0;SR=103;ALG=PROD;AF=0.2115;NSAMP=3297;MSQ=60.96;AN=16834;AC=3560;NS=8438;AC_Hom=526;AC_Het=3043;AC_Hemi=0;MAF=0.211484;HWE=1.80378e-14;NFAM=2766
7	44083097	64162_1	N	N[10:118393500[	32.1	LOW	SVTYPE=BND;POS=44083097;STRANDS=+-:4;IMPRECISE;CIPOS=-10,486;CIEND=-528,10;CIPOS95=-1,161;CIEND95=-174,1;MATEID=64162_2;EVENT=64162;SU=4;PE=4;SR=0;ALG=PROD;AF=5.94e-05;NSAMP=1;MSQ=17.85;AN=16834;AC=1;NS=8438;AC_Hom=0;AC_Het=1;AC_Hemi=0;MAF=5.92557e-05;HWE=1;NFAM=1
7	44083157	44010_2	N	N[3:39510422[	10432.8	LOW	SVTYPE=BND;POS=44083157;STRANDS=-+:73;CIPOS=-4,15;CIEND=-4,14;CIPOS95=0,0;CIEND95=0,0;MATEID=44010_1;EVENT=44010;SECONDARY;SU=73;PE=43;SR=30;ALG=PROD;AF=0.01776;NSAMP=299;MSQ=34.22;AN=16834;AC=299;NS=8438;AC_Hom=0;AC_Het=299;AC_Hemi=0;MAF=0.0177175;HWE=0.116893;NFAM=274
7	44083163	50823_2	N	N]4:168037855]	48442.9	LOW	SVTYPE=BND;POS=44083163;STRANDS=++:30;CIPOS=-9,8;CIEND=-9,8;CIPOS95=0,0;CIEND95=0,0;MATEID=50823_1;EVENT=50823;SECONDARY;SU=30;PE=0;SR=30;ALG=PROD;AF=0.08667;NSAMP=1239;MSQ=38.46;AN=16822;AC=1458;NS=8432;AC_Hom=440;AC_Het=1022;AC_Hemi=0;MAF=0.0866935;HWE=0;NFAM=1156
7	44083165	44009_2	N	]3:39510615]N	16458.6	LOW	SVTYPE=BND;POS=44083165;STRANDS=+-:146;IMPRECISE;CIPOS=-191,10;CIEND=-40,388;CIPOS95=-18,10;CIEND95=-27,27;MATEID=44009_1;EVENT=44009;SECONDARY;SU=146;PE=146;SR=0;ALG=PROD;AF=0.02845;NSAMP=479;MSQ=33.53;AN=16834;AC=479;NS=8438;AC_Hom=0;AC_Het=480;AC_Hemi=0;MAF=0.0284428;HWE=0.00219958;NFAM=469
7	44083165	50822_2	N	]4:145948172]N	6768.44	LOW	SVTYPE=BND;POS=44083165;STRANDS=+-:148;IMPRECISE;CIPOS=-134,11;CIEND=-11,414;CIPOS95=-4,4;CIEND95=-11,50;MATEID=50822_1;EVENT=50822;SECONDARY;SU=148;PE=148;SR=0;ALG=PROD;AF=0.01071;NSAMP=180;MSQ=36.62;AN=16814;AC=180;NS=8428;AC_Hom=0;AC_Het=180;AC_Hemi=0;MAF=0.0106787;HWE=1;NFAM=179
7	44083166	66687_1	N	[17:73459081[N	13041	LOW	SVTYPE=BND;POS=44083166;STRANDS=--:31;IMPRECISE;CIPOS=-198,10;CIEND=-350,15;CIPOS95=-29,10;CIEND95=-91,15;MATEID=66687_2;EVENT=66687;SU=31;PE=31;SR=0;ALG=PROD;AF=0.02959;NSAMP=476;MSQ=26.53;AN=16830;AC=498;NS=8436;AC_Hom=44;AC_Het=457;AC_Hemi=0;MAF=0.0296942;HWE=4.64784e-06;NFAM=455
7	44105441	283956	N	<DUP>	69.21	PASS	SVTYPE=DUP;POS=44105441;SVLEN=8839;END=44114280;STRANDS=-+:11;CIPOS=-10,10;CIEND=-9,10;CIPOS95=0,0;CIEND95=0,0;SU=11;PE=6;SR=5;ALG=PROD;AF=5.94e-05;NSAMP=1;MSQ=69.03;AN=16834;AC=1;NS=8438;AC_Hom=0;AC_Het=1;AC_Hemi=0;MAF=5.92557e-05;HWE=1;NFAM=1
7	44134462	50824_2	N	N[4:144643305[	5735.46	LOW	SVTYPE=BND;POS=44134462;STRANDS=-+:4;CIPOS=-9,8;CIEND=-9,8;CIPOS95=0,0;CIEND95=0,0;MATEID=50824_1;EVENT=50824;SECONDARY;SU=4;PE=0;SR=4;ALG=PROD;AF=0.01426;NSAMP=240;MSQ=22.62;AN=16834;AC=240;NS=8438;AC_Hom=0;AC_Het=241;AC_Hemi=0;MAF=0.0142806;HWE=0.421068;NFAM=239
7	44144864	220885_1	N	N[7:44144990[	179.79	LOW	SVTYPE=BND;POS=44144864;STRANDS=+-:9;CIPOS=-4,3;CIEND=-4,3;CIPOS95=0,0;CIEND95=0,0;MATEID=220885_2;EVENT=220885;SU=9;PE=0;SR=9;ALG=PROD;AF=5.94e-05;NSAMP=1;MSQ=179.78;AN=16834;AC=1;NS=8438;AC_Hom=0;AC_Het=1;AC_Hemi=0;MAF=5.92557e-05;HWE=1;NFAM=1
7	44144990	220885_2	N	]7:44144864]N	179.79	LOW	SVTYPE=BND;POS=44144864;STRANDS=+-:9;CIPOS=-4,3;CIEND=-4,3;CIPOS95=0,0;CIEND95=0,0;MATEID=220885_1;EVENT=220885;SECONDARY;SU=9;PE=0;SR=9;ALG=PROD;AF=5.94e-05;NSAMP=1;MSQ=179.78;AN=16834;AC=1;NS=8438;AC_Hom=0;AC_Het=1;AC_Hemi=0;MAF=5.92557e-05;HWE=1;NFAM=1
7	44174514	220886_1	N	N[7:44174796[	150.1	LOW	SVTYPE=BND;POS=44174514;STRANDS=+-:19;CIPOS=-10,10;CIEND=-10,10;CIPOS95=0,0;CIEND95=0,0;MATEID=220886_2;EVENT=220886;SU=19;PE=0;SR=19;ALG=PROD;AF=0.0004158;NSAMP=7;MSQ=18.18;AN=16834;AC=7;NS=8438;AC_Hom=0;AC_Het=7;AC_Hemi=0;MAF=0.00041479;HWE=1;NFAM=7
7	44174796	220886_2	N	]7:44174514]N	150.1	LOW	SVTYPE=BND;POS=44174514;STRANDS=+-:19;CIPOS=-10,10;CIEND=-10,10;CIPOS95=0,0;CIEND95=0,0;MATEID=220886_1;EVENT=220886;SECONDARY;SU=19;PE=0;SR=19;ALG=PROD;AF=0.0004158;NSAMP=7;MSQ=18.18;AN=16834;AC=7;NS=8438;AC_Hom=0;AC_Het=7;AC_Hemi=0;MAF=0.00041479;HWE=1;NFAM=7
7	44182072	220887_1	N	N[7:44182334[	129.79	LOW	SVTYPE=BND;POS=44182072;STRANDS=+-:5;CIPOS=-10,10;CIEND=-10,10;CIPOS95=0,0;CIEND95=0,0;MATEID=220887_2;EVENT=220887;SU=5;PE=0;SR=5;ALG=PROD;AF=0.000297;NSAMP=5;MSQ=25.01;AN=16834;AC=5;NS=8438;AC_Hom=0;AC_Het=5;AC_Hemi=0;MAF=0.000296279;HWE=1;NFAM=5
7	44182334	220887_2	N	]7:44182072]N	129.79	LOW	SVTYPE=BND;POS=44182072;STRANDS=+-:5;CIPOS=-10,10;CIEND=-10,10;CIPOS95=0,0;CIEND95=0,0;MATEID=220887_1;EVENT=220887;SECONDARY;SU=5;PE=0;SR=5;ALG=PROD;AF=0.000297;NSAMP=5;MSQ=25.01;AN=16834;AC=5;NS=8438;AC_Hom=0;AC_Het=5;AC_Hemi=0;MAF=0.000296279;HWE=1;NFAM=5
7	44207900	220888_1	N	N[7:44208078[	68.19	LOW	SVTYPE=BND;POS=44207900;STRANDS=+-:4;IMPRECISE;CIPOS=-7,8;CIEND=-9,8;CIPOS95=-1,3;CIEND95=0,0;MATEID=220888_2;EVENT=220888;SU=4;PE=0;SR=4;ALG=PROD;AF=0.0004158;NSAMP=7;MSQ=8.64;AN=16834;AC=7;NS=8438;AC_Hom=0;AC_Het=7;AC_Hemi=0;MAF=0.00041479;HWE=1;NFAM=7
7	44208078	220888_2	N	]7:44207900]N	68.19	LOW	SVTYPE=BND;POS=44207900;STRANDS=+-:4;IMPRECISE;CIPOS=-9,8;CIEND=-7,8;CIPOS95=0,0;CIEND95=-1,3;MATEID=220888_1;EVENT=220888;SECONDARY;SU=4;PE=0;SR=4;ALG=PROD;AF=0.0004158;NSAMP=7;MSQ=8.64;AN=16834;AC=7;NS=8438;AC_Hom=0;AC_Het=7;AC_Hemi=0;MAF=0.00041479;HWE=1;NFAM=7
7	44211022	9057_2	N	[1:102022990[N	440.77	LOW	SVTYPE=BND;POS=44211022;STRANDS=--:4;CIPOS=-9,8;CIEND=-9,8;CIPOS95=0,0;CIEND95=0,0;MATEID=9057_1;EVENT=9057;SECONDARY;SU=4;PE=0;SR=4;ALG=PROD;AF=0.001485;NSAMP=25;MSQ=14.27;AN=16834;AC=25;NS=8438;AC_Hom=0;AC_Het=25;AC_Hemi=0;MAF=0.00148139;HWE=1;NFAM=25
7	44245589	220889_1	N	N[7:44245660[	440.69	PASS	SVTYPE=BND;POS=44245589;STRANDS=+-:14;CIPOS=-10,10;CIEND=-10,10;CIPOS95=0,0;CIEND95=0,0;MATEID=220889_2;EVENT=220889;SU=14;PE=0;SR=14;ALG=PROD;AF=5.94e-05;NSAMP=1;MSQ=440.66;AN=16834;AC=1;NS=8438;AC_Hom=0;AC_Het=1;AC_Hemi=0;MAF=5.92557e-05;HWE=1;NFAM=1
7	44245660	220889_2	N	]7:44245589]N	440.69	PASS	SVTYPE=BND;POS=44245589;STRANDS=+-:14;CIPOS=-10,10;CIEND=-10,10;CIPOS95=0,0;CIEND95=0,0;MATEID=220889_1;EVENT=220889;SECONDARY;SU=14;PE=0;SR=14;ALG=PROD;AF=5.94e-05;NSAMP=1;MSQ=440.66;AN=16834;AC=1;NS=8438;AC_Hom=0;AC_Het=1;AC_Hemi=0;MAF=5.92557e-05;HWE=1;NFAM=1
7	44261031	220890_1	N	N[7:44261159[	45532.8	LOW	SVTYPE=BND;POS=44261031;STRANDS=+-:1731;CIPOS=0,0;CIEND=0,0;CIPOS95=0,0;CIEND95=0,0;MATEID=220890_2;EVENT=220890;SU=1731;PE=12;SR=1719;ALG=PROD;AF=0.01253;NSAMP=209;MSQ=217.86;AN=16834;AC=211;NS=8438;AC_Hom=4;AC_Het=207;AC_Hemi=0;MAF=0.012503;HWE=0.379098;NFAM=208
7	44261159	220890_2	N	]7:44261031]N	45532.8	LOW	SVTYPE=BND;POS=44261031;STRANDS=+-:1731;CIPOS=0,0;CIEND=0,0;CIPOS95=0,0;CIEND95=0,0;MATEID=220890_1;EVENT=220890;SECONDARY;SU=1731;PE=12;SR=1719;ALG=PROD;AF=0.01253;NSAMP=209;MSQ=217.86;AN=16834;AC=211;NS=8438;AC_Hom=4;AC_Het=207;AC_Hemi=0;MAF=0.012503;HWE=0.379098;NFAM=208
7	44265609	220891_1	N	N[7:44265686[	428.61	LOW	SVTYPE=BND;POS=44265609;STRANDS=+-:18;CIPOS=-30,30;CIEND=-30,30;CIPOS95=0,0;CIEND95=0,0;MATEID=220891_2;EVENT=220891;SU=18;PE=0;SR=18;ALG=PROD;AF=0.0001188;NSAMP=2;MSQ=214.29;AN=16834;AC=2;NS=8438;AC_Hom=0;AC_Het=2;AC_Hemi=0;MAF=0.000118511;HWE=1;NFAM=2
7	44265686	220891_2	N	]7:44265609]N	428.61	LOW	SVTYPE=BND;POS=44265609;STRANDS=+-:18;CIPOS=-30,30;CIEND=-30,30;CIPOS95=0,0;CIEND95=0,0;MATEID=220891_1;EVENT=220891;SECONDARY;SU=18;PE=0;SR=18;ALG=PROD;AF=0.0001188;NSAMP=2;MSQ=214.29;AN=16834;AC=2;NS=8438;AC_Hom=0;AC_Het=2;AC_Hemi=0;MAF=0.000118511;HWE=1;NFAM=2
7	44266175	283957	N	<DUP>	111.23	PASS	SVTYPE=DUP;POS=44266175;SVLEN=2374;END=44268549;STRANDS=-+:10;IMPRECISE;CIPOS=-273,10;CIEND=-10,242;CIPOS95=-61,1;CIEND95=-3,46;SU=10;PE=10;SR=0;ALG=PROD;AF=0.0001782;NSAMP=3;MSQ=36.65;AN=16834;AC=3;NS=8438;AC_Hom=0;AC_Het=3;AC_Hemi=0;MAF=0.000177767;HWE=1;NFAM=3
7	44266215	220923_1	N	N[7:44268460[	191.81	LOW	SVTYPE=BND;POS=44266215;STRANDS=+-:10;IMPRECISE;CIPOS=-10,267;CIEND=-161,10;CIPOS95=-2,52;CIEND95=-72,2;MATEID=220923_2;EVENT=220923;SU=10;PE=10;SR=0;ALG=PROD;AF=5.94e-05;NSAMP=1;MSQ=191.81;AN=16834;AC=1;NS=8438;AC_Hom=0;AC_Het=1;AC_Hemi=0;MAF=5.92557e-05;HWE=1;NFAM=1
7	44266893	220916_1	N	N[7:44267195[	762766	LOW	SVTYPE=BND;POS=44266893;STRANDS=+-:8;IMPRECISE;CIPOS=-50,85;CIEND=-80,49;CIPOS95=-37,37;CIEND95=-32,32;MATEID=220916_2;EVENT=220916;SU=8;PE=6;SR=2;ALG=PROD;AF=0.5567;NSAMP=6356;MSQ=119.69;RETAINED;AN=16694;AC=9293;NS=8368;AC_Hom=5884;AC_Het=3428;AC_Hemi=0;MAF=0.443595;HWE=0;NFAM=5619
7	44267055	283960_1	N	]7:44267289]N	19626.7	LOW	SVTYPE=BND;POS=44267055;STRANDS=-+:19;CIPOS=-28,10;CIEND=-10,30;CIPOS95=0,0;CIEND95=0,0;MATEID=283960_2;EVENT=283960;SU=19;PE=1;SR=18;ALG=PROD;AF=0.05252;NSAMP=601;MSQ=13.63;RETAINED;AN=14812;AC=778;NS=7426;AC_Hom=354;AC_Het=425;AC_Hemi=0;MAF=0.0524508;HWE=0;NFAM=537
7	44267195	220916_2	N	]7:44266893]N	762766	LOW	SVTYPE=BND;POS=44266893;STRANDS=+-:8;IMPRECISE;CIPOS=-80,49;CIEND=-50,85;CIPOS95=-32,32;CIEND95=-37,37;MATEID=220916_1;EVENT=220916;SECONDARY;SU=8;PE=6;SR=2;ALG=PROD;AF=0.5567;NSAMP=6356;MSQ=119.69;RETAINED;AN=16694;AC=9293;NS=8368;AC_Hom=5884;AC_Het=3428;AC_Hemi=0;MAF=0.443595;HWE=0;NFAM=5619
7	44267289	283960_2	N	N[7:44267055[	19626.7	LOW	SVTYPE=BND;POS=44267055;STRANDS=-+:19;CIPOS=-10,30;CIEND=-28,10;CIPOS95=0,0;CIEND95=0,0;MATEID=283960_1;EVENT=283960;SECONDARY;SU=19;PE=1;SR=18;ALG=PROD;AF=0.05252;NSAMP=601;MSQ=13.63;RETAINED;AN=14812;AC=778;NS=7426;AC_Hom=354;AC_Het=425;AC_Hemi=0;MAF=0.0524508;HWE=0;NFAM=537
7	44268460	220923_2	N	]7:44266215]N	191.81	LOW	SVTYPE=BND;POS=44266215;STRANDS=+-:10;IMPRECISE;CIPOS=-161,10;CIEND=-10,267;CIPOS95=-72,2;CIEND95=-2,52;MATEID=220923_1;EVENT=220923;SECONDARY;SU=10;PE=10;SR=0;ALG=PROD;AF=5.94e-05;NSAMP=1;MSQ=191.81;AN=16834;AC=1;NS=8438;AC_Hom=0;AC_Het=1;AC_Hemi=0;MAF=5.92557e-05;HWE=1;NFAM=1
7	44286191	220924_1	N	N[7:44286472[	46.03	LOW	SVTYPE=BND;POS=44286191;STRANDS=+-:4;CIPOS=-9,8;CIEND=-9,8;CIPOS95=0,0;CIEND95=0,0;MATEID=220924_2;EVENT=220924;SU=4;PE=0;SR=4;ALG=PROD;AF=0.0001188;NSAMP=2;MSQ=21.75;AN=16834;AC=2;NS=8438;AC_Hom=0;AC_Het=2;AC_Hemi=0;MAF=0.000118511;HWE=1;NFAM=2
7	44286472	220924_2	N	]7:44286191]N	46.03	LOW	SVTYPE=BND;POS=44286191;STRANDS=+-:4;CIPOS=-9,8;CIEND=-9,8;CIPOS95=0,0;CIEND95=0,0;MATEID=220924_1;EVENT=220924;SECONDARY;SU=4;PE=0;SR=4;ALG=PROD;AF=0.0001188;NSAMP=2;MSQ=21.75;AN=16834;AC=2;NS=8438;AC_Hom=0;AC_Het=2;AC_Hemi=0;MAF=0.000118511;HWE=1;NFAM=2
7	44294357	67726_1	N	]21:33157667]N	3631.46	LOW	SVTYPE=BND;POS=44294357;STRANDS=-+:70;IMPRECISE;CIPOS=-204,25;CIEND=-9,350;CIPOS95=-41,25;CIEND95=-9,88;MATEID=67726_2;EVENT=67726;SU=70;PE=70;SR=0;ALG=PROD;AF=0.006772;NSAMP=114;MSQ=30.49;AN=16834;AC=114;NS=8438;AC_Hom=0;AC_Het=114;AC_Hemi=0;MAF=0.00675516;HWE=1;NFAM=114
7	44294361	65262_1	N	[12:119145735[N	32004	LOW	SVTYPE=BND;POS=44294361;STRANDS=--:4;IMPRECISE;CIPOS=-305,10;CIEND=-606,7;CIPOS95=-146,2;CIEND95=-209,1;MATEID=65262_2;EVENT=65262;SU=4;PE=4;SR=0;ALG=PROD;AF=0.06493;NSAMP=1093;MSQ=28.55;AN=16834;AC=1093;NS=8438;AC_Hom=0;AC_Het=1093;AC_Hemi=0;MAF=0.0647665;HWE=5.94562e-17;NFAM=1048
7	44294361	9058_2	N	]1:30196578]N	106.84	LOW	SVTYPE=BND;POS=44294361;STRANDS=+-:5;IMPRECISE;CIPOS=-242,10;CIEND=-8,530;CIPOS95=-113,2;CIEND95=0,188;MATEID=9058_1;EVENT=9058;SECONDARY;SU=5;PE=5;SR=0;ALG=PROD;AF=0.0002376;NSAMP=4;MSQ=18.12;AN=16834;AC=4;NS=8438;AC_Hom=0;AC_Het=4;AC_Hemi=0;MAF=0.000237023;HWE=1;NFAM=4
7	44294373	67761_1	N	]21:44757332]N	747594	LOW	SVTYPE=BND;POS=44294373;STRANDS=-+:18;IMPRECISE;CIPOS=-287,49;CIEND=-50,155;CIPOS95=-79,49;CIEND95=-9,9;MATEID=67761_2;EVENT=67761;SU=18;PE=18;SR=0;ALG=PROD;AF=0.4293;NSAMP=7226;MSQ=103.11;AN=16834;AC=7226;NS=8438;AC_Hom=0;AC_Het=7243;AC_Hemi=0;MAF=0.429189;HWE=0;NFAM=6397
7	44294376	67759_1	N	]21:44756957]N	1.11342e+06	LOW	SVTYPE=BND;POS=44294376;STRANDS=-+:5336;CIPOS=-30,9;CIEND=-10,31;CIPOS95=0,0;CIEND95=0,0;MATEID=67759_2;EVENT=67759;SU=5336;PE=5328;SR=8;ALG=PROD;AF=0.4825;NSAMP=8118;MSQ=136.76;AN=16834;AC=8123;NS=8438;AC_Hom=10;AC_Het=8134;AC_Hemi=0;MAF=0.482579;HWE=0;NFAM=7128
7	44295916	220925_1	N	N[7:44296053[	27.08	LOW	SVTYPE=BND;POS=44295916;STRANDS=+-:4;CIPOS=-9,8;CIEND=-9,8;CIPOS95=0,0;CIEND95=0,0;MATEID=220925_2;EVENT=220925;SU=4;PE=0;SR=4;ALG=PROD;AF=5.94e-05;NSAMP=1;MSQ=26.81;AN=16834;AC=1;NS=8438;AC_Hom=0;AC_Het=1;AC_Hemi=0;MAF=5.92557e-05;HWE=1;NFAM=1
7	44296053	220925_2	N	]7:44295916]N	27.08	LOW	SVTYPE=BND;POS=44295916;STRANDS=+-:4;CIPOS=-9,8;CIEND=-9,8;CIPOS95=0,0;CIEND95=0,0;MATEID=220925_1;EVENT=220925;SECONDARY;SU=4;PE=0;SR=4;ALG=PROD;AF=5.94e-05;NSAMP=1;MSQ=26.81;AN=16834;AC=1;NS=8438;AC_Hom=0;AC_Het=1;AC_Hemi=0;MAF=5.92557e-05;HWE=1;NFAM=1
7	44297830	44011_2	N	[3:13723546[N	107.83	LOW	SVTYPE=BND;POS=44297830;STRANDS=--:10;CIPOS=-26,25;CIEND=-26,25;CIPOS95=0,0;CIEND95=0,0;MATEID=44011_1;EVENT=44011;SECONDARY;SU=10;PE=0;SR=10;ALG=PROD;AF=0.000297;NSAMP=5;MSQ=21.49;AN=16834;AC=5;NS=8438;AC_Hom=0;AC_Het=5;AC_Hemi=0;MAF=0.000296279;HWE=1;NFAM=5
7	44341421	66753_1	N	[18:18793380[N	66724.5	LOW	SVTYPE=BND;POS=44341421;STRANDS=--:415;IMPRECISE;CIPOS=-313,2;CIEND=-302,3;CIPOS95=-38,2;CIEND95=-24,3;MATEID=66753_2;EVENT=66753;SU=415;PE=415;SR=0;ALG=PROD;AF=0.07509;NSAMP=1264;MSQ=52.5;AN=16834;AC=1264;NS=8438;AC_Hom=0;AC_Het=1264;AC_Hemi=0;MAF=0.0748993;HWE=9.88035e-23;NFAM=1248
7	44341422	56901_2	N	[5:132988110[N	3808.18	LOW	SVTYPE=BND;POS=44341422;STRANDS=--:9;IMPRECISE;CIPOS=-464,26;CIEND=-334,30;CIPOS95=-133,26;CIEND95=-109,30;MATEID=56901_1;EVENT=56901;SECONDARY;SU=9;PE=9;SR=0;ALG=PROD;AF=0.006475;NSAMP=109;MSQ=34.3;AN=16834;AC=109;NS=8438;AC_Hom=0;AC_Het=109;AC_Hemi=0;MAF=0.00645888;HWE=1;NFAM=109
7	44341422	62283_2	N	]6:34277263]N	2982.73	LOW	SVTYPE=BND;POS=44341422;STRANDS=+-:6;CIPOS=-6,5;CIEND=-6,5;CIPOS95=0,0;CIEND95=0,0;MATEID=62283_1;EVENT=62283;SECONDARY;SU=6;PE=0;SR=6;ALG=PROD;AF=0.008376;NSAMP=141;MSQ=20.05;AN=16834;AC=141;NS=8438;AC_Hom=0;AC_Het=141;AC_Hemi=0;MAF=0.00835506;HWE=1;NFAM=141
7	44341484	56900_2	N	N]5:132987860]	6747.5	LOW	SVTYPE=BND;POS=44341484;STRANDS=++:52;IMPRECISE;CIPOS=-8,452;CIEND=-10,387;CIPOS95=-8,84;CIEND95=-10,50;MATEID=56900_1;EVENT=56900;SECONDARY;SU=52;PE=52;SR=0;ALG=PROD;AF=0.01022;NSAMP=172;MSQ=38.78;AN=16834;AC=172;NS=8438;AC_Hom=0;AC_Het=172;AC_Hemi=0;MAF=0.010192;HWE=1;NFAM=172
7	44345506	220927_1	N	N[7:44345807[	34.18	LOW	SVTYPE=BND;POS=44345506;STRANDS=+-:4;CIPOS=-9,8;CIEND=-9,8;CIPOS95=0,0;CIEND95=0,0;MATEID=220927_2;EVENT=220927;SU=4;PE=0;SR=4;ALG=PROD;AF=0.0001782;NSAMP=3;MSQ=9.43;AN=16834;AC=3;NS=8438;AC_Hom=0;AC_Het=3;AC_Hemi=0;MAF=0.000177767;HWE=1;NFAM=3
7	44345807	220927_2	N	]7:44345506]N	34.18	LOW	SVTYPE=BND;POS=44345506;STRANDS=+-:4;CIPOS=-9,8;CIEND=-9,8;CIPOS95=0,0;CIEND95=0,0;MATEID=220927_1;EVENT=220927;SECONDARY;SU=4;PE=0;SR=4;ALG=PROD;AF=0.0001782;NSAMP=3;MSQ=9.43;AN=16834;AC=3;NS=8438;AC_Hom=0;AC_Het=3;AC_Hemi=0;MAF=0.000177767;HWE=1;NFAM=3
7	44346042	220928	N	<DEL>	407.6	PASS	SVTYPE=DEL;POS=44346042;SVLEN=-1104;END=44347146;STRANDS=+-:18;CIPOS=-10,10;CIEND=-5,2;CIPOS95=0,0;CIEND95=0,0;SU=18;PE=10;SR=8;ALG=PROD;AF=5.94e-05;NSAMP=1;MSQ=407.6;AN=16834;AC=1;NS=8438;AC_Hom=0;AC_Het=1;AC_Hemi=0;MAF=5.92557e-05;HWE=1;NFAM=1
7	44365285	220929_1	N	N[7:44365449[	56587.8	LOW	SVTYPE=BND;POS=44365285;STRANDS=+-:9;IMPRECISE;CIPOS=-23,28;CIEND=-23,24;CIPOS95=0,0;CIEND95=-3,3;MATEID=220929_2;EVENT=220929;SU=9;PE=0;SR=9;ALG=PROD;AF=0.1349;NSAMP=2271;MSQ=24.11;AN=16830;AC=2271;NS=8436;AC_Hom=0;AC_Het=2277;AC_Hemi=0;MAF=0.134957;HWE=0;NFAM=2001
7	44365449	220929_2	N	]7:44365285]N	56587.8	LOW	SVTYPE=BND;POS=44365285;STRANDS=+-:9;IMPRECISE;CIPOS=-23,24;CIEND=-23,28;CIPOS95=-3,3;CIEND95=0,0;MATEID=220929_1;EVENT=220929;SECONDARY;SU=9;PE=0;SR=9;ALG=PROD;AF=0.1349;NSAMP=2271;MSQ=24.11;AN=16830;AC=2271;NS=8436;AC_Hom=0;AC_Het=2277;AC_Hemi=0;MAF=0.134957;HWE=0;NFAM=2001
7	44390952	220930	N	<DEL>	39962.4	PASS	SVTYPE=DEL;POS=44390952;SVLEN=-1352;END=44392304;STRANDS=+-:1492;CIPOS=0,1;CIEND=-1,1;CIPOS95=0,0;CIEND95=0,0;SU=1492;PE=966;SR=526;ALG=PROD;AF=0.006772;NSAMP=114;MSQ=350.55;AN=16834;AC=114;NS=8438;AC_Hom=0;AC_Het=114;AC_Hemi=0;MAF=0.00675516;HWE=1;NFAM=110
7	44417514	220931_1	N	N[7:44419518[	18611.9	PASS	SVTYPE=BND;POS=44417514;STRANDS=+-:844;CIPOS=-1,1;CIEND=-2,0;CIPOS95=0,0;CIEND95=0,0;MATEID=220931_2;EVENT=220931;SU=844;PE=468;SR=376;ALG=PROD;AF=0.00297;NSAMP=50;MSQ=372.24;AN=16834;AC=50;NS=8438;AC_Hom=0;AC_Het=50;AC_Hemi=0;MAF=0.00296279;HWE=1;NFAM=49
7	44419518	220931_2	N	]7:44417514]N	18611.9	PASS	SVTYPE=BND;POS=44417514;STRANDS=+-:844;CIPOS=-2,0;CIEND=-1,1;CIPOS95=0,0;CIEND95=0,0;MATEID=220931_1;EVENT=220931;SECONDARY;SU=844;PE=468;SR=376;ALG=PROD;AF=0.00297;NSAMP=50;MSQ=372.24;AN=16834;AC=50;NS=8438;AC_Hom=0;AC_Het=50;AC_Hemi=0;MAF=0.00296279;HWE=1;NFAM=49
7	44444700	220932_1	N	N[7:44448482[	6241.93	PASS	SVTYPE=BND;POS=44444700;STRANDS=+-:268;CIPOS=-4,3;CIEND=-4,1;CIPOS95=0,0;CIEND95=0,0;MATEID=220932_2;EVENT=220932;SU=268;PE=148;SR=120;ALG=PROD;AF=0.0008317;NSAMP=13;MSQ=480.15;AN=16834;AC=14;NS=8438;AC_Hom=2;AC_Het=12;AC_Hemi=0;MAF=0.00082958;HWE=0.00538206;NFAM=13
7	44448482	220932_2	N	]7:44444700]N	6241.93	PASS	SVTYPE=BND;POS=44444700;STRANDS=+-:268;CIPOS=-4,1;CIEND=-4,3;CIPOS95=0,0;CIEND95=0,0;MATEID=220932_1;EVENT=220932;SECONDARY;SU=268;PE=148;SR=120;ALG=PROD;AF=0.0008317;NSAMP=13;MSQ=480.15;AN=16834;AC=14;NS=8438;AC_Hom=2;AC_Het=12;AC_Hemi=0;MAF=0.00082958;HWE=0.00538206;NFAM=13
7	44463215	220933	N	<DEL>	284.61	PASS	SVTYPE=DEL;POS=44463215;SVLEN=-810;END=44464025;STRANDS=+-:10;IMPRECISE;CIPOS=-10,9;CIEND=-10,4;CIPOS95=-1,1;CIEND95=-1,0;SU=10;PE=7;SR=3;ALG=PROD;AF=5.94e-05;NSAMP=1;MSQ=284.61;AN=16834;AC=1;NS=8438;AC_Hom=0;AC_Het=1;AC_Hemi=0;MAF=5.92557e-05;HWE=1;NFAM=1
7	44530038	220934_1	N	N[7:44530337[	65.76	LOW	SVTYPE=BND;POS=44530038;STRANDS=+-:27;CIPOS=-28,28;CIEND=-29,28;CIPOS95=0,0;CIEND95=0,0;MATEID=220934_2;EVENT=220934;SU=27;PE=0;SR=27;ALG=PROD;AF=0.0004158;NSAMP=7;MSQ=8.86;AN=16834;AC=7;NS=8438;AC_Hom=0;AC_Het=7;AC_Hemi=0;MAF=0.00041479;HWE=1;NFAM=7
7	44530337	220934_2	N	]7:44530038]N	65.76	LOW	SVTYPE=BND;POS=44530038;STRANDS=+-:27;CIPOS=-29,28;CIEND=-28,28;CIPOS95=0,0;CIEND95=0,0;MATEID=220934_1;EVENT=220934;SECONDARY;SU=27;PE=0;SR=27;ALG=PROD;AF=0.0004158;NSAMP=7;MSQ=8.86;AN=16834;AC=7;NS=8438;AC_Hom=0;AC_Het=7;AC_Hemi=0;MAF=0.00041479;HWE=1;NFAM=7
7	44549982	220935_1	N	N[7:44550062[	191.74	LOW	SVTYPE=BND;POS=44549982;STRANDS=+-:9;CIPOS=-4,3;CIEND=-4,3;CIPOS95=0,0;CIEND95=0,0;MATEID=220935_2;EVENT=220935;SU=9;PE=0;SR=9;ALG=PROD;AF=5.94e-05;NSAMP=1;MSQ=191.68;AN=16834;AC=1;NS=8438;AC_Hom=0;AC_Het=1;AC_Hemi=0;MAF=5.92557e-05;HWE=1;NFAM=1
7	44550062	220935_2	N	]7:44549982]N	191.74	LOW	SVTYPE=BND;POS=44549982;STRANDS=+-:9;CIPOS=-4,3;CIEND=-4,3;CIPOS95=0,0;CIEND95=0,0;MATEID=220935_1;EVENT=220935;SECONDARY;SU=9;PE=0;SR=9;ALG=PROD;AF=5.94e-05;NSAMP=1;MSQ=191.68;AN=16834;AC=1;NS=8438;AC_Hom=0;AC_Het=1;AC_Hemi=0;MAF=5.92557e-05;HWE=1;NFAM=1
7	44586886	64294_1	N	]10:88354262]N	85192.6	LOW	SVTYPE=BND;POS=44586886;STRANDS=-+:142;CIPOS=-10,8;CIEND=-3,9;CIPOS95=0,0;CIEND95=0,0;MATEID=64294_2;EVENT=64294;SU=142;PE=87;SR=55;ALG=PROD;AF=0.186;NSAMP=3065;MSQ=27.24;AN=16804;AC=3125;NS=8423;AC_Hom=120;AC_Het=3014;AC_Hemi=0;MAF=0.186038;HWE=0;NFAM=2750
7	44586886	68042_1	N	]8:56281996]N	101775	LOW	SVTYPE=BND;POS=44586886;STRANDS=-+:82;CIPOS=-6,6;CIEND=-6,6;CIPOS95=0,0;CIEND95=0,0;MATEID=68042_2;EVENT=68042;SU=82;PE=7;SR=75;ALG=PROD;AF=0.1993;NSAMP=3332;MSQ=29.94;AN=16832;AC=3355;NS=8437;AC_Hom=46;AC_Het=3316;AC_Hemi=0;MAF=0.199241;HWE=0;NFAM=2992
7	44586887	64128_1	N	N[10:88354165[	988.18	LOW	SVTYPE=BND;POS=44586887;STRANDS=+-:16;CIPOS=-9,8;CIEND=-9,8;CIPOS95=0,0;CIEND95=0,0;MATEID=64128_2;EVENT=64128;SU=16;PE=0;SR=16;ALG=PROD;AF=0.003612;NSAMP=60;MSQ=11.8;AN=16612;AC=60;NS=8327;AC_Hom=0;AC_Het=60;AC_Hemi=0;MAF=0.00360274;HWE=1;NFAM=60
7	44597640	220937	N	<DEL>	416.85	PASS	SVTYPE=DEL;POS=44597640;SVLEN=-55;END=44597695;STRANDS=+-:14;CIPOS=-10,10;CIEND=-10,10;CIPOS95=0,0;CIEND95=0,0;SU=14;PE=0;SR=14;ALG=PROD;AF=5.94e-05;NSAMP=1;MSQ=416.74;AN=16834;AC=1;NS=8438;AC_Hom=0;AC_Het=1;AC_Hemi=0;MAF=5.92557e-05;HWE=1;NFAM=1
7	44597916	220938_1	N	N[7:44598126[	142.46	LOW	SVTYPE=BND;POS=44597916;STRANDS=+-:4;CIPOS=-9,8;CIEND=-9,8;CIPOS95=0,0;CIEND95=0,0;MATEID=220938_2;EVENT=220938;SU=4;PE=0;SR=4;ALG=PROD;AF=0.0004158;NSAMP=7;MSQ=16.39;AN=16834;AC=7;NS=8438;AC_Hom=0;AC_Het=7;AC_Hemi=0;MAF=0.00041479;HWE=1;NFAM=7
7	44598126	220938_2	N	]7:44597916]N	142.46	LOW	SVTYPE=BND;POS=44597916;STRANDS=+-:4;CIPOS=-9,8;CIEND=-9,8;CIPOS95=0,0;CIEND95=0,0;MATEID=220938_1;EVENT=220938;SECONDARY;SU=4;PE=0;SR=4;ALG=PROD;AF=0.0004158;NSAMP=7;MSQ=16.39;AN=16834;AC=7;NS=8438;AC_Hom=0;AC_Het=7;AC_Hemi=0;MAF=0.00041479;HWE=1;NFAM=7
7	44600178	220939	N	<DEL>	1.52206e+06	PASS	SVTYPE=DEL;POS=44600178;SVLEN=-142;END=44600320;STRANDS=+-:52447;CIPOS=0,0;CIEND=0,0;CIPOS95=0,0;CIEND95=0,0;SU=52447;PE=635;SR=51812;ALG=PROD;AF=0.3587;NSAMP=4876;MSQ=311.58;AN=16834;AC=6038;NS=8438;AC_Hom=2326;AC_Het=3722;AC_Hemi=0;MAF=0.358379;HWE=0.000183434;NFAM=4299
7	44619986	220940_1	N	N[7:44620348[	3333.83	LOW	SVTYPE=BND;POS=44619986;STRANDS=+-:144;IMPRECISE;CIPOS=-50,217;CIEND=-173,35;CIPOS95=-4,4;CIEND95=-9,9;MATEID=220940_2;EVENT=220940;SU=144;PE=144;SR=0;ALG=PROD;AF=0.001426;NSAMP=24;MSQ=138.87;AN=16834;AC=24;NS=8438;AC_Hom=0;AC_Het=24;AC_Hemi=0;MAF=0.00142214;HWE=1;NFAM=24
7	44620348	220940_2	N	]7:44619986]N	3333.83	LOW	SVTYPE=BND;POS=44619986;STRANDS=+-:144;IMPRECISE;CIPOS=-173,35;CIEND=-50,217;CIPOS95=-9,9;CIEND95=-4,4;MATEID=220940_1;EVENT=220940;SECONDARY;SU=144;PE=144;SR=0;ALG=PROD;AF=0.001426;NSAMP=24;MSQ=138.87;AN=16834;AC=24;NS=8438;AC_Hom=0;AC_Het=24;AC_Hemi=0;MAF=0.00142214;HWE=1;NFAM=24
7	44624134	50825_2	N	N]4:135722834]	115.31	LOW	SVTYPE=BND;POS=44624134;STRANDS=++:4;CIPOS=-9,8;CIEND=-9,8;CIPOS95=0,0;CIEND95=0,0;MATEID=50825_1;EVENT=50825;SECONDARY;SU=4;PE=0;SR=4;ALG=PROD;AF=0.0002376;NSAMP=4;MSQ=28.59;AN=16834;AC=4;NS=8438;AC_Hom=0;AC_Het=4;AC_Hemi=0;MAF=0.000237023;HWE=1;NFAM=4
7	44626786	220941_1	N	N[7:44626863[	236.81	LOW	SVTYPE=BND;POS=44626786;STRANDS=+-:10;CIPOS=-10,10;CIEND=-10,10;CIPOS95=0,0;CIEND95=0,0;MATEID=220941_2;EVENT=220941;SU=10;PE=0;SR=10;ALG=PROD;AF=5.94e-05;NSAMP=1;MSQ=236.77;AN=16834;AC=1;NS=8438;AC_Hom=0;AC_Het=1;AC_Hemi=0;MAF=5.92557e-05;HWE=1;NFAM=1
7	44626863	220941_2	N	]7:44626786]N	236.81	LOW	SVTYPE=BND;POS=44626786;STRANDS=+-:10;CIPOS=-10,10;CIEND=-10,10;CIPOS95=0,0;CIEND95=0,0;MATEID=220941_1;EVENT=220941;SECONDARY;SU=10;PE=0;SR=10;ALG=PROD;AF=5.94e-05;NSAMP=1;MSQ=236.77;AN=16834;AC=1;NS=8438;AC_Hom=0;AC_Het=1;AC_Hemi=0;MAF=5.92557e-05;HWE=1;NFAM=1
7	44632932	56902_2	N	]5:177645251]N	415.96	LOW	SVTYPE=BND;POS=44632932;STRANDS=+-:5;IMPRECISE;CIPOS=-231,10;CIEND=-8,410;CIPOS95=-120,1;CIEND95=0,142;MATEID=56902_1;EVENT=56902;SECONDARY;SU=5;PE=5;SR=0;ALG=PROD;AF=0.001366;NSAMP=23;MSQ=17.23;AN=16834;AC=23;NS=8438;AC_Hom=0;AC_Het=23;AC_Hemi=0;MAF=0.00136288;HWE=1;NFAM=23
7	44635121	313582_1	N	N]7:44636616]	176.84	LOW	SVTYPE=BND;POS=44635121;STRANDS=++:9;IMPRECISE;CIPOS=-7,10;CIEND=-5,9;CIPOS95=-1,1;CIEND95=-1,1;MATEID=313582_2;EVENT=313582;SU=9;PE=6;SR=3;ALG=PROD;AF=5.94e-05;NSAMP=1;MSQ=176.84;AN=16834;AC=1;NS=8438;AC_Hom=0;AC_Het=1;AC_Hemi=0;MAF=5.92557e-05;HWE=1;NFAM=1
7	44635565	313583_1	N	N]7:44639466]	248.66	LOW	SVTYPE=BND;POS=44635565;STRANDS=++:12;CIPOS=-9,10;CIEND=-5,6;CIPOS95=0,0;CIEND95=0,0;MATEID=313583_2;EVENT=313583;SU=12;PE=7;SR=5;ALG=PROD;AF=5.94e-05;NSAMP=1;MSQ=248.66;AN=16834;AC=1;NS=8438;AC_Hom=0;AC_Het=1;AC_Hemi=0;MAF=5.92557e-05;HWE=1;NFAM=1
7	44636213	313584_1	N	[7:44637451[N	224.68	LOW	SVTYPE=BND;POS=44636213;STRANDS=--:10;IMPRECISE;CIPOS=-10,10;CIEND=-10,9;CIPOS95=-1,0;CIEND95=-1,1;MATEID=313584_2;EVENT=313584;SU=10;PE=7;SR=3;ALG=PROD;AF=5.94e-05;NSAMP=1;MSQ=224.68;AN=16834;AC=1;NS=8438;AC_Hom=0;AC_Het=1;AC_Hemi=0;MAF=5.92557e-05;HWE=1;NFAM=1
7	44636557	220942_1	N	N[7:44636754[	720242	LOW	SVTYPE=BND;POS=44636557;STRANDS=+-:8;IMPRECISE;CIPOS=-26,28;CIEND=-29,28;CIPOS95=-1,1;CIEND95=0,0;MATEID=220942_2;EVENT=220942;SU=8;PE=0;SR=8;ALG=PROD;AF=0.5285;NSAMP=8226;MSQ=87.31;AN=16830;AC=8895;NS=8436;AC_Hom=1342;AC_Het=7576;AC_Hemi=0;MAF=0.471432;HWE=0;NFAM=7230
7	44636616	313582_2	N	N]7:44635121]	176.84	LOW	SVTYPE=BND;POS=44636616;STRANDS=++:9;IMPRECISE;CIPOS=-5,9;CIEND=-7,10;CIPOS95=-1,1;CIEND95=-1,1;MATEID=313582_1;EVENT=313582;SECONDARY;SU=9;PE=6;SR=3;ALG=PROD;AF=5.94e-05;NSAMP=1;MSQ=176.84;AN=16834;AC=1;NS=8438;AC_Hom=0;AC_Het=1;AC_Hemi=0;MAF=5.92557e-05;HWE=1;NFAM=1
7	44636754	220942_2	N	]7:44636557]N	720242	LOW	SVTYPE=BND;POS=44636557;STRANDS=+-:8;IMPRECISE;CIPOS=-29,28;CIEND=-26,28;CIPOS95=0,0;CIEND95=-1,1;MATEID=220942_1;EVENT=220942;SECONDARY;SU=8;PE=0;SR=8;ALG=PROD;AF=0.5285;NSAMP=8226;MSQ=87.31;AN=16830;AC=8895;NS=8436;AC_Hom=1342;AC_Het=7576;AC_Hemi=0;MAF=0.471432;HWE=0;NFAM=7230
7	44637451	313584_2	N	[7:44636213[N	224.68	LOW	SVTYPE=BND;POS=44637451;STRANDS=--:10;IMPRECISE;CIPOS=-10,9;CIEND=-10,10;CIPOS95=-1,1;CIEND95=-1,0;MATEID=313584_1;EVENT=313584;SECONDARY;SU=10;PE=7;SR=3;ALG=PROD;AF=5.94e-05;NSAMP=1;MSQ=224.68;AN=16834;AC=1;NS=8438;AC_Hom=0;AC_Het=1;AC_Hemi=0;MAF=5.92557e-05;HWE=1;NFAM=1
7	44639098	313585_1	N	[7:44639468[N	65.68	LOW	SVTYPE=BND;POS=44639098;STRANDS=--:6;CIPOS=-9,7;CIEND=-1,10;CIPOS95=0,0;CIEND95=0,0;MATEID=313585_2;EVENT=313585;SU=6;PE=2;SR=4;ALG=PROD;AF=5.94e-05;NSAMP=1;MSQ=65.68;AN=16834;AC=1;NS=8438;AC_Hom=0;AC_Het=1;AC_Hemi=0;MAF=5.92557e-05;HWE=1;NFAM=1
7	44639145	220943_1	N	N[7:44639326[	109.82	LOW	SVTYPE=BND;POS=44639145;STRANDS=+-:4;CIPOS=-9,8;CIEND=-9,8;CIPOS95=0,0;CIEND95=0,0;MATEID=220943_2;EVENT=220943;SU=4;PE=0;SR=4;ALG=PROD;AF=5.94e-05;NSAMP=1;MSQ=107.77;AN=16834;AC=1;NS=8438;AC_Hom=0;AC_Het=1;AC_Hemi=0;MAF=5.92557e-05;HWE=1;NFAM=1
7	44639164	313586_1	N	[7:44642281[N	503.47	PASS	SVTYPE=BND;POS=44639164;STRANDS=--:24;CIPOS=-2,0;CIEND=-3,1;CIPOS95=0,0;CIEND95=0,0;MATEID=313586_2;EVENT=313586;SU=24;PE=11;SR=13;ALG=PROD;AF=5.94e-05;NSAMP=1;MSQ=503.47;AN=16834;AC=1;NS=8438;AC_Hom=0;AC_Het=1;AC_Hemi=0;MAF=5.92557e-05;HWE=1;NFAM=1
7	44639326	220943_2	N	]7:44639145]N	109.82	LOW	SVTYPE=BND;POS=44639145;STRANDS=+-:4;CIPOS=-9,8;CIEND=-9,8;CIPOS95=0,0;CIEND95=0,0;MATEID=220943_1;EVENT=220943;SECONDARY;SU=4;PE=0;SR=4;ALG=PROD;AF=5.94e-05;NSAMP=1;MSQ=107.77;AN=16834;AC=1;NS=8438;AC_Hom=0;AC_Het=1;AC_Hemi=0;MAF=5.92557e-05;HWE=1;NFAM=1
7	44639331	313587_1	N	N]7:44639584]	125.61	LOW	SVTYPE=BND;POS=44639331;STRANDS=++:10;CIPOS=-9,10;CIEND=-9,10;CIPOS95=0,0;CIEND95=0,0;MATEID=313587_2;EVENT=313587;SU=10;PE=3;SR=7;ALG=PROD;AF=5.94e-05;NSAMP=1;MSQ=125.61;AN=16834;AC=1;NS=8438;AC_Hom=0;AC_Het=1;AC_Hemi=0;MAF=5.92557e-05;HWE=1;NFAM=1
7	44639466	313583_2	N	N]7:44635565]	248.66	LOW	SVTYPE=BND;POS=44639466;STRANDS=++:12;CIPOS=-5,6;CIEND=-9,10;CIPOS95=0,0;CIEND95=0,0;MATEID=313583_1;EVENT=313583;SECONDARY;SU=12;PE=7;SR=5;ALG=PROD;AF=5.94e-05;NSAMP=1;MSQ=248.66;AN=16834;AC=1;NS=8438;AC_Hom=0;AC_Het=1;AC_Hemi=0;MAF=5.92557e-05;HWE=1;NFAM=1
7	44639468	313585_2	N	[7:44639098[N	65.68	LOW	SVTYPE=BND;POS=44639468;STRANDS=--:6;CIPOS=-1,10;CIEND=-9,7;CIPOS95=0,0;CIEND95=0,0;MATEID=313585_1;EVENT=313585;SECONDARY;SU=6;PE=2;SR=4;ALG=PROD;AF=5.94e-05;NSAMP=1;MSQ=65.68;AN=16834;AC=1;NS=8438;AC_Hom=0;AC_Het=1;AC_Hemi=0;MAF=5.92557e-05;HWE=1;NFAM=1
7	44639584	313587_2	N	N]7:44639331]	125.61	LOW	SVTYPE=BND;POS=44639584;STRANDS=++:10;CIPOS=-9,10;CIEND=-9,10;CIPOS95=0,0;CIEND95=0,0;MATEID=313587_1;EVENT=313587;SECONDARY;SU=10;PE=3;SR=7;ALG=PROD;AF=5.94e-05;NSAMP=1;MSQ=125.61;AN=16834;AC=1;NS=8438;AC_Hom=0;AC_Het=1;AC_Hemi=0;MAF=5.92557e-05;HWE=1;NFAM=1
7	44641932	220944_1	N	N[7:44642224[	34.47	LOW	SVTYPE=BND;POS=44641932;STRANDS=+-:4;IMPRECISE;CIPOS=-10,251;CIEND=-41,9;CIPOS95=-3,86;CIEND95=-31,2;MATEID=220944_2;EVENT=220944;SU=4;PE=4;SR=0;ALG=PROD;AF=5.94e-05;NSAMP=1;MSQ=6.88;AN=16834;AC=1;NS=8438;AC_Hom=0;AC_Het=2;AC_Hemi=0;MAF=0.000118511;HWE=1;NFAM=1
7	44642224	220944_2	N	]7:44641932]N	34.47	LOW	SVTYPE=BND;POS=44641932;STRANDS=+-:4;IMPRECISE;CIPOS=-41,9;CIEND=-10,251;CIPOS95=-31,2;CIEND95=-3,86;MATEID=220944_1;EVENT=220944;SECONDARY;SU=4;PE=4;SR=0;ALG=PROD;AF=5.94e-05;NSAMP=1;MSQ=6.88;AN=16834;AC=1;NS=8438;AC_Hom=0;AC_Het=2;AC_Hemi=0;MAF=0.000118511;HWE=1;NFAM=1
7	44642281	313586_2	N	[7:44639164[N	503.47	PASS	SVTYPE=BND;POS=44642281;STRANDS=--:24;CIPOS=-3,1;CIEND=-2,0;CIPOS95=0,0;CIEND95=0,0;MATEID=313586_1;EVENT=313586;SECONDARY;SU=24;PE=11;SR=13;ALG=PROD;AF=5.94e-05;NSAMP=1;MSQ=503.47;AN=16834;AC=1;NS=8438;AC_Hom=0;AC_Het=1;AC_Hemi=0;MAF=5.92557e-05;HWE=1;NFAM=1
7	44644055	220945	N	<DEL:ME:SINE|Alu|AluSq>	10.7	PASS	SVTYPE=MEI;POS=44644055;SVLEN=-310;END=44644365;STRANDS=+-:8;CIPOS=-10,10;CIEND=-10,10;CIPOS95=0,0;CIEND95=0,0;SU=8;PE=0;SR=8;ALG=PROD;AF=5.94e-05;NSAMP=1;MSQ=9.08;AN=16834;AC=1;NS=8438;AC_Hom=0;AC_Het=1;AC_Hemi=0;MAF=5.92557e-05;HWE=1;NFAM=1
7	44648837	220946_1	N	N[7:44648962[	64.79	LOW	SVTYPE=BND;POS=44648837;STRANDS=+-:4;CIPOS=-9,8;CIEND=-9,8;CIPOS95=0,0;CIEND95=0,0;MATEID=220946_2;EVENT=220946;SU=4;PE=0;SR=4;ALG=PROD;AF=0.0001782;NSAMP=3;MSQ=21.55;AN=16834;AC=3;NS=8438;AC_Hom=0;AC_Het=3;AC_Hemi=0;MAF=0.000177767;HWE=1;NFAM=3
7	44648962	220946_2	N	]7:44648837]N	64.79	LOW	SVTYPE=BND;POS=44648837;STRANDS=+-:4;CIPOS=-9,8;CIEND=-9,8;CIPOS95=0,0;CIEND95=0,0;MATEID=220946_1;EVENT=220946;SECONDARY;SU=4;PE=0;SR=4;ALG=PROD;AF=0.0001782;NSAMP=3;MSQ=21.55;AN=16834;AC=3;NS=8438;AC_Hom=0;AC_Het=3;AC_Hemi=0;MAF=0.000177767;HWE=1;NFAM=3
7	44656428	68758_1	N	]X:4757183]N	101.48	LOW	SVTYPE=BND;POS=44656428;STRANDS=-+:9;CIPOS=-29,28;CIEND=-29,28;CIPOS95=0,0;CIEND95=0,0;MATEID=68758_2;EVENT=68758;SU=9;PE=0;SR=9;ALG=PROD;AF=0.0001782;NSAMP=3;MSQ=32.44;AN=16834;AC=3;NS=8438;AC_Hom=0;AC_Het=3;AC_Hemi=0;MAF=0.000177767;HWE=1;NFAM=2
7	44656489	313588	N	<INV>	32293.4	LOW	SVTYPE=INV;POS=44656489;SVLEN=123;END=44656612;STRANDS=++:469,--:672;CIPOS=0,0;CIEND=-1,6;CIPOS95=0,0;CIEND95=0,0;SU=1141;PE=1141;SR=0;ALG=PROD;AF=0.02329;NSAMP=392;MSQ=82.24;RETAINED;AN=16834;AC=392;NS=8438;AC_Hom=0;AC_Het=392;AC_Hemi=0;MAF=0.0232283;HWE=0.0153659;NFAM=391
7	44659444	220947_1	N	N[7:44659535[	257.75	PASS	SVTYPE=BND;POS=44659444;STRANDS=+-:9;CIPOS=-4,3;CIEND=-4,3;CIPOS95=0,0;CIEND95=0,0;MATEID=220947_2;EVENT=220947;SU=9;PE=0;SR=9;ALG=PROD;AF=5.94e-05;NSAMP=1;MSQ=257.75;AN=16834;AC=1;NS=8438;AC_Hom=0;AC_Het=1;AC_Hemi=0;MAF=5.92557e-05;HWE=1;NFAM=1
7	44659535	220947_2	N	]7:44659444]N	257.75	PASS	SVTYPE=BND;POS=44659444;STRANDS=+-:9;CIPOS=-4,3;CIEND=-4,3;CIPOS95=0,0;CIEND95=0,0;MATEID=220947_1;EVENT=220947;SECONDARY;SU=9;PE=0;SR=9;ALG=PROD;AF=5.94e-05;NSAMP=1;MSQ=257.75;AN=16834;AC=1;NS=8438;AC_Hom=0;AC_Het=1;AC_Hemi=0;MAF=5.92557e-05;HWE=1;NFAM=1
7	44663095	283962	N	<DUP>	406437	PASS	SVTYPE=DUP;POS=44663095;SVLEN=117;END=44663212;STRANDS=-+:1394;CIPOS=0,0;CIEND=0,0;CIPOS95=0,0;CIEND95=0,0;SU=1394;PE=0;SR=1394;ALG=PROD;AF=0.2588;NSAMP=3801;MSQ=106.47;AN=16834;AC=4357;NS=8438;AC_Hom=1118;AC_Het=3257;AC_Hemi=0;MAF=0.259244;HWE=0.670706;NFAM=3211
7	44665888	283963_1	N	]7:123991690]N	75152.4	LOW	SVTYPE=BND;POS=44665888;STRANDS=-+:957;CIPOS=0,1;CIEND=0,0;CIPOS95=0,0;CIEND95=0,0;MATEID=283963_2;EVENT=283963;SU=957;PE=0;SR=957;ALG=PROD;AF=0.1793;NSAMP=3002;MSQ=24.44;AN=16834;AC=3018;NS=8438;AC_Hom=32;AC_Het=2995;AC_Hemi=0;MAF=0.179367;HWE=0;NFAM=2587
7	44666706	220948	N	<DEL>	440.41	PASS	SVTYPE=DEL;POS=44666706;SVLEN=-1571;END=44668277;STRANDS=+-:22;CIPOS=-3,3;CIEND=-4,1;CIPOS95=0,0;CIEND95=0,0;SU=22;PE=13;SR=9;ALG=PROD;AF=5.94e-05;NSAMP=1;MSQ=440.41;AN=16834;AC=1;NS=8438;AC_Hom=0;AC_Het=1;AC_Hemi=0;MAF=5.92557e-05;HWE=1;NFAM=1
7	44709054	220949_1	N	N[7:44709374[	120.94	LOW	SVTYPE=BND;POS=44709054;STRANDS=+-:9;CIPOS=-29,28;CIEND=-30,28;CIPOS95=0,0;CIEND95=0,0;MATEID=220949_2;EVENT=220949;SU=9;PE=0;SR=9;ALG=PROD;AF=0.0004752;NSAMP=8;MSQ=13.82;AN=16834;AC=8;NS=8438;AC_Hom=0;AC_Het=8;AC_Hemi=0;MAF=0.000474046;HWE=1;NFAM=8
7	44709374	220949_2	N	]7:44709054]N	120.94	LOW	SVTYPE=BND;POS=44709054;STRANDS=+-:9;CIPOS=-30,28;CIEND=-29,28;CIPOS95=0,0;CIEND95=0,0;MATEID=220949_1;EVENT=220949;SECONDARY;SU=9;PE=0;SR=9;ALG=PROD;AF=0.0004752;NSAMP=8;MSQ=13.82;AN=16834;AC=8;NS=8438;AC_Hom=0;AC_Het=8;AC_Hemi=0;MAF=0.000474046;HWE=1;NFAM=8
7	44710556	220950	N	<DEL>	104.73	PASS	SVTYPE=DEL;POS=44710556;SVLEN=-660;END=44711216;STRANDS=+-:6;IMPRECISE;CIPOS=-10,288;CIEND=-150,10;CIPOS95=-2,75;CIEND95=-63,2;SU=6;PE=6;SR=0;ALG=PROD;AF=5.94e-05;NSAMP=1;MSQ=104.7;AN=16834;AC=1;NS=8438;AC_Hom=0;AC_Het=1;AC_Hemi=0;MAF=5.92557e-05;HWE=1;NFAM=1
7	44711586	313592_1	N	[7:137960321[N	193754	LOW	SVTYPE=BND;POS=44711586;STRANDS=--:59;CIPOS=-9,8;CIEND=-9,8;CIPOS95=0,0;CIEND95=0,0;MATEID=313592_2;EVENT=313592;SU=59;PE=0;SR=59;ALG=PROD;AF=0.2762;NSAMP=4650;MSQ=41.22;AN=16834;AC=4650;NS=8438;AC_Hom=0;AC_Het=4660;AC_Hemi=0;MAF=0.276132;HWE=0;NFAM=4107
7	44716233	50826_2	N	N]4:158821365]	281.05	LOW	SVTYPE=BND;POS=44716233;STRANDS=++:24;CIPOS=-43,42;CIEND=-43,42;CIPOS95=0,0;CIEND95=0,0;MATEID=50826_1;EVENT=50826;SECONDARY;SU=24;PE=0;SR=24;ALG=PROD;AF=0.0009505;NSAMP=13;MSQ=21.24;AN=16834;AC=16;NS=8438;AC_Hom=6;AC_Het=10;AC_Hemi=0;MAF=0.000948092;HWE=2.49557e-08;NFAM=13
7	44741587	220951	N	<DEL>	125.74	PASS	SVTYPE=DEL;POS=44741587;SVLEN=-1608;END=44743195;STRANDS=+-:7;IMPRECISE;CIPOS=-10,386;CIEND=-328,10;CIPOS95=-2,110;CIEND95=-119,1;SU=7;PE=7;SR=0;ALG=PROD;AF=5.94e-05;NSAMP=1;MSQ=125.74;AN=16834;AC=1;NS=8438;AC_Hom=0;AC_Het=1;AC_Hemi=0;MAF=5.92557e-05;HWE=1;NFAM=1
7	44742410	220952	N	<DEL>	128.81	PASS	SVTYPE=DEL;POS=44742410;SVLEN=-2012;END=44744422;STRANDS=+-:6;IMPRECISE;CIPOS=-10,322;CIEND=-211,10;CIPOS95=-2,76;CIEND95=-102,2;SU=6;PE=6;SR=0;ALG=PROD;AF=5.94e-05;NSAMP=1;MSQ=128.81;AN=16834;AC=1;NS=8438;AC_Hom=0;AC_Het=1;AC_Hemi=0;MAF=5.92557e-05;HWE=1;NFAM=1
7	44746016	220953	N	<DEL>	227.87	PASS	SVTYPE=DEL;POS=44746016;SVLEN=-281;END=44746297;STRANDS=+-:6;CIPOS=-10,10;CIEND=-7,6;CIPOS95=0,0;CIEND95=0,0;SU=6;PE=1;SR=5;ALG=PROD;AF=0.0001782;NSAMP=3;MSQ=75.75;AN=16834;AC=3;NS=8438;AC_Hom=0;AC_Het=3;AC_Hemi=0;MAF=0.000177767;HWE=1;NFAM=3
7	44755696	62284_2	N	]6:123171405]N	23.87	LOW	SVTYPE=BND;POS=44755696;STRANDS=+-:6;IMPRECISE;CIPOS=-10,9;CIEND=-7,10;CIPOS95=-1,1;CIEND95=-1,1;MATEID=62284_1;EVENT=62284;SECONDARY;SU=6;PE=4;SR=2;ALG=PROD;AF=5.94e-05;NSAMP=1;MSQ=23.87;AN=16834;AC=1;NS=8438;AC_Hom=0;AC_Het=1;AC_Hemi=0;MAF=5.92557e-05;HWE=1;NFAM=1
7	44762271	283964_1	N	]7:44762650]N	2807.94	LOW	SVTYPE=BND;POS=44762271;STRANDS=-+:74;CIPOS=-10,6;CIEND=-6,10;CIPOS95=0,0;CIEND95=0,0;MATEID=283964_2;EVENT=283964;SU=74;PE=37;SR=37;ALG=PROD;AF=0.006178;NSAMP=104;MSQ=23.86;AN=16834;AC=104;NS=8438;AC_Hom=0;AC_Het=105;AC_Hemi=0;MAF=0.00622185;HWE=1;NFAM=103
7	44762312	220954_1	N	N[7:44762609[	51.57	LOW	SVTYPE=BND;POS=44762312;STRANDS=+-:4;IMPRECISE;CIPOS=-6,10;CIEND=-9,8;CIPOS95=0,1;CIEND95=0,0;MATEID=220954_2;EVENT=220954;SU=4;PE=0;SR=4;ALG=PROD;AF=0.0001782;NSAMP=3;MSQ=16.91;AN=16834;AC=3;NS=8438;AC_Hom=0;AC_Het=3;AC_Hemi=0;MAF=0.000177767;HWE=1;NFAM=3
7	44762601	283965_1	N	]7:44762946]N	816.94	LOW	SVTYPE=BND;POS=44762601;STRANDS=-+:4;IMPRECISE;CIPOS=-4,10;CIEND=0,9;CIPOS95=-1,3;CIEND95=0,3;MATEID=283965_2;EVENT=283965;SU=4;PE=1;SR=3;ALG=PROD;AF=0.003683;NSAMP=62;MSQ=9.59;AN=16834;AC=62;NS=8438;AC_Hom=0;AC_Het=63;AC_Hemi=0;MAF=0.00373311;HWE=1;NFAM=62
7	44762609	220954_2	N	]7:44762312]N	51.57	LOW	SVTYPE=BND;POS=44762312;STRANDS=+-:4;IMPRECISE;CIPOS=-9,8;CIEND=-6,10;CIPOS95=0,0;CIEND95=0,1;MATEID=220954_1;EVENT=220954;SECONDARY;SU=4;PE=0;SR=4;ALG=PROD;AF=0.0001782;NSAMP=3;MSQ=16.91;AN=16834;AC=3;NS=8438;AC_Hom=0;AC_Het=3;AC_Hemi=0;MAF=0.000177767;HWE=1;NFAM=3
7	44762650	283964_2	N	N[7:44762271[	2807.94	LOW	SVTYPE=BND;POS=44762271;STRANDS=-+:74;CIPOS=-6,10;CIEND=-10,6;CIPOS95=0,0;CIEND95=0,0;MATEID=283964_1;EVENT=283964;SECONDARY;SU=74;PE=37;SR=37;ALG=PROD;AF=0.006178;NSAMP=104;MSQ=23.86;AN=16834;AC=104;NS=8438;AC_Hom=0;AC_Het=105;AC_Hemi=0;MAF=0.00622185;HWE=1;NFAM=103
7	44762946	283965_2	N	N[7:44762601[	816.94	LOW	SVTYPE=BND;POS=44762601;STRANDS=-+:4;IMPRECISE;CIPOS=0,9;CIEND=-4,10;CIPOS95=0,3;CIEND95=-1,3;MATEID=283965_1;EVENT=283965;SECONDARY;SU=4;PE=1;SR=3;ALG=PROD;AF=0.003683;NSAMP=62;MSQ=9.59;AN=16834;AC=62;NS=8438;AC_Hom=0;AC_Het=63;AC_Hemi=0;MAF=0.00373311;HWE=1;NFAM=62
7	44778674	313593_1	N	N]7:47427692]	472.7	LOW	SVTYPE=BND;POS=44778674;STRANDS=++:39;CIPOS=-24,24;CIEND=-27,30;CIPOS95=0,0;CIEND95=0,0;MATEID=313593_2;EVENT=313593;SU=39;PE=27;SR=12;ALG=PROD;AF=0.0001188;NSAMP=2;MSQ=236.36;AN=16834;AC=2;NS=8438;AC_Hom=0;AC_Het=2;AC_Hemi=0;MAF=0.000118511;HWE=1;NFAM=1
7	44785612	283966	N	<DUP>	50099.7	PASS	SVTYPE=DUP;POS=44785612;SVLEN=459;END=44786071;STRANDS=-+:1920;IMPRECISE;CIPOS=-80,9;CIEND=-3,107;CIPOS95=-2,2;CIEND95=-1,1;SU=1920;PE=1920;SR=0;ALG=PROD;AF=0.06142;NSAMP=1002;MSQ=49.26;AN=16834;AC=1034;NS=8438;AC_Hom=64;AC_Het=973;AC_Hemi=0;MAF=0.0614482;HWE=0.924931;NFAM=903
7	44787218	68028_1	N	[8:49769632[N	6.66	LOW	SVTYPE=BND;POS=44787218;STRANDS=--:4;IMPRECISE;CIPOS=-241,10;CIEND=-533,10;CIPOS95=-111,2;CIEND95=-177,0;MATEID=68028_2;EVENT=68028;SU=4;PE=4;SR=0;ALG=PROD;AF=5.94e-05;NSAMP=1;MSQ=4.6;AN=16834;AC=1;NS=8438;AC_Hom=0;AC_Het=1;AC_Hemi=0;MAF=5.92557e-05;HWE=1;NFAM=1
7	44789040	220955	N	<DEL>	197.89	PASS	SVTYPE=DEL;POS=44789040;SVLEN=-328;END=44789368;STRANDS=+-:6;CIPOS=-10,8;CIEND=-9,6;CIPOS95=0,0;CIEND95=0,0;SU=6;PE=2;SR=4;ALG=PROD;AF=0.0001782;NSAMP=3;MSQ=65.95;AN=16834;AC=3;NS=8438;AC_Hom=0;AC_Het=3;AC_Hemi=0;MAF=0.000177767;HWE=1;NFAM=3
7	44826154	220957	N	<DEL>	975.15	PASS	SVTYPE=DEL;POS=44826154;SVLEN=-2558;END=44828712;STRANDS=+-:59;IMPRECISE;CIPOS=-50,304;CIEND=-260,50;CIPOS95=-50,52;CIEND95=-70,50;SU=59;PE=59;SR=0;ALG=SUM;AF=0.0003564;NSAMP=6;MSQ=162.53;AN=16834;AC=6;NS=8438;AC_Hom=0;AC_Het=6;AC_Hemi=0;MAF=0.000355534;HWE=1;NFAM=6
7	44830028	68531_1	N	]9:86345691]N	26530.2	LOW	SVTYPE=BND;POS=44830028;STRANDS=-+:140;CIPOS=-7,7;CIEND=-7,7;CIPOS95=0,0;CIEND95=0,0;MATEID=68531_2;EVENT=68531;SU=140;PE=0;SR=140;ALG=PROD;AF=0.04954;NSAMP=834;MSQ=31.11;AN=16834;AC=834;NS=8438;AC_Hom=0;AC_Het=836;AC_Hemi=0;MAF=0.0495378;HWE=7.6933e-10;NFAM=770
7	44836279	313594_1	N	[7:106774406[N	316.91	LOW	SVTYPE=BND;POS=44836279;STRANDS=--:22;CIPOS=-30,30;CIEND=-30,30;CIPOS95=0,0;CIEND95=0,0;MATEID=313594_2;EVENT=313594;SU=22;PE=5;SR=17;ALG=PROD;AF=0.0001782;NSAMP=3;MSQ=105.64;AN=16834;AC=3;NS=8438;AC_Hom=0;AC_Het=3;AC_Hemi=0;MAF=0.000177767;HWE=1;NFAM=3
7	44836280	50827_2	N	]4:77348399]N	3816.79	LOW	SVTYPE=BND;POS=44836280;STRANDS=+-:146;CIPOS=-5,8;CIEND=-9,8;CIPOS95=0,0;CIEND95=0,0;MATEID=50827_1;EVENT=50827;SECONDARY;SU=146;PE=18;SR=128;ALG=PROD;AF=0.005822;NSAMP=98;MSQ=38.57;AN=16834;AC=98;NS=8438;AC_Hom=0;AC_Het=98;AC_Hemi=0;MAF=0.00580706;HWE=1;NFAM=91
7	44838656	34833_2	N	]2:202149436]N	2592.84	LOW	SVTYPE=BND;POS=44838656;STRANDS=+-:6;IMPRECISE;CIPOS=-6,10;CIEND=-4,10;CIPOS95=-3,1;CIEND95=-1,4;MATEID=34833_1;EVENT=34833;SECONDARY;SU=6;PE=5;SR=1;ALG=PROD;AF=0.008317;NSAMP=140;MSQ=16.82;AN=16834;AC=140;NS=8438;AC_Hom=0;AC_Het=141;AC_Hemi=0;MAF=0.00835506;HWE=1;NFAM=139
7	44844360	220958	N	<DEL>	263.69	PASS	SVTYPE=DEL;POS=44844360;SVLEN=-6561;END=44850921;STRANDS=+-:12;IMPRECISE;CIPOS=-8,9;CIEND=-10,10;CIPOS95=-1,1;CIEND95=-1,0;SU=12;PE=9;SR=3;ALG=PROD;AF=5.94e-05;NSAMP=1;MSQ=263.69;AN=16834;AC=1;NS=8438;AC_Hom=0;AC_Het=1;AC_Hemi=0;MAF=5.92557e-05;HWE=1;NFAM=1
7	44849082	9059_2	N	]1:43187312]N	179.7	LOW	SVTYPE=BND;POS=44849082;STRANDS=+-:16;IMPRECISE;CIPOS=-243,30;CIEND=-27,323;CIPOS95=-58,30;CIEND95=-27,62;MATEID=9059_1;EVENT=9059;SECONDARY;SU=16;PE=16;SR=0;ALG=PROD;AF=0.0001782;NSAMP=3;MSQ=58.8;AN=16834;AC=3;NS=8438;AC_Hom=0;AC_Het=3;AC_Hemi=0;MAF=0.000177767;HWE=1;NFAM=1
7	44849088	68955_1	N	N]X:62410473]	62.81	LOW	SVTYPE=BND;POS=44849088;STRANDS=++:6;IMPRECISE;CIPOS=-10,421;CIEND=-10,417;CIPOS95=0,133;CIEND95=0,123;MATEID=68955_2;EVENT=68955;SU=6;PE=6;SR=0;ALG=PROD;AF=5.94e-05;NSAMP=1;MSQ=62.81;AN=16834;AC=1;NS=8438;AC_Hom=0;AC_Het=1;AC_Hemi=0;MAF=5.92557e-05;HWE=1;NFAM=1
7	44849118	67249_1	N	[20:18017780[N	1169.16	LOW	SVTYPE=BND;POS=44849118;STRANDS=--:24;IMPRECISE;CIPOS=-256,22;CIEND=-484,10;CIPOS95=-64,22;CIEND95=-90,10;MATEID=67249_2;EVENT=67249;SU=24;PE=24;SR=0;ALG=PROD;AF=0.002733;NSAMP=46;MSQ=24.47;AN=16834;AC=46;NS=8438;AC_Hom=0;AC_Het=46;AC_Hemi=0;MAF=0.00272576;HWE=1;NFAM=44
7	44849370	9060_2	N	N[1:43187297[	960.01	LOW	SVTYPE=BND;POS=44849370;STRANDS=-+:32;IMPRECISE;CIPOS=-30,378;CIEND=-397,27;CIPOS95=-30,32;CIEND95=-62,27;MATEID=9060_1;EVENT=9060;SECONDARY;SU=32;PE=32;SR=0;ALG=PROD;AF=0.0004752;NSAMP=8;MSQ=119.27;AN=16834;AC=8;NS=8438;AC_Hom=0;AC_Het=8;AC_Hemi=0;MAF=0.000474046;HWE=1;NFAM=3
7	44849937	220959_1	N	N[7:44850255[	47.26	LOW	SVTYPE=BND;POS=44849937;STRANDS=+-:4;CIPOS=-9,8;CIEND=-9,8;CIPOS95=0,0;CIEND95=0,0;MATEID=220959_2;EVENT=220959;SU=4;PE=0;SR=4;ALG=PROD;AF=0.0001782;NSAMP=3;MSQ=13.14;AN=16834;AC=3;NS=8438;AC_Hom=0;AC_Het=3;AC_Hemi=0;MAF=0.000177767;HWE=1;NFAM=3
7	44850255	220959_2	N	]7:44849937]N	47.26	LOW	SVTYPE=BND;POS=44849937;STRANDS=+-:4;CIPOS=-9,8;CIEND=-9,8;CIPOS95=0,0;CIEND95=0,0;MATEID=220959_1;EVENT=220959;SECONDARY;SU=4;PE=0;SR=4;ALG=PROD;AF=0.0001782;NSAMP=3;MSQ=13.14;AN=16834;AC=3;NS=8438;AC_Hom=0;AC_Het=3;AC_Hemi=0;MAF=0.000177767;HWE=1;NFAM=3
7	44851681	220960_1	N	N[7:44852103[	4237.29	LOW	SVTYPE=BND;POS=44851681;STRANDS=+-:4;CIPOS=-9,8;CIEND=-9,8;CIPOS95=0,0;CIEND95=0,0;MATEID=220960_2;EVENT=220960;SU=4;PE=0;SR=4;ALG=PROD;AF=0.00303;NSAMP=51;MSQ=83.01;AN=16834;AC=51;NS=8438;AC_Hom=0;AC_Het=51;AC_Hemi=0;MAF=0.00302204;HWE=1;NFAM=43
7	44851832	220961_1	N	N[7:44852105[	24350.6	PASS	SVTYPE=BND;POS=44851832;STRANDS=+-:390;CIPOS=-10,9;CIEND=-23,10;CIPOS95=0,0;CIEND95=0,0;MATEID=220961_2;EVENT=220961;SU=390;PE=124;SR=266;ALG=PROD;AF=0.004277;NSAMP=72;MSQ=338.16;AN=16834;AC=72;NS=8438;AC_Hom=0;AC_Het=72;AC_Hemi=0;MAF=0.00426641;HWE=1;NFAM=61
7	44852103	220960_2	N	]7:44851681]N	4237.29	LOW	SVTYPE=BND;POS=44851681;STRANDS=+-:4;CIPOS=-9,8;CIEND=-9,8;CIPOS95=0,0;CIEND95=0,0;MATEID=220960_1;EVENT=220960;SECONDARY;SU=4;PE=0;SR=4;ALG=PROD;AF=0.00303;NSAMP=51;MSQ=83.01;AN=16834;AC=51;NS=8438;AC_Hom=0;AC_Het=51;AC_Hemi=0;MAF=0.00302204;HWE=1;NFAM=43
7	44852105	220961_2	N	]7:44851832]N	24350.6	PASS	SVTYPE=BND;POS=44851832;STRANDS=+-:390;CIPOS=-23,10;CIEND=-10,9;CIPOS95=0,0;CIEND95=0,0;MATEID=220961_1;EVENT=220961;SECONDARY;SU=390;PE=124;SR=266;ALG=PROD;AF=0.004277;NSAMP=72;MSQ=338.16;AN=16834;AC=72;NS=8438;AC_Hom=0;AC_Het=72;AC_Hemi=0;MAF=0.00426641;HWE=1;NFAM=61
7	44855842	220962_1	N	N[7:44855933[	763.6	LOW	SVTYPE=BND;POS=44855842;STRANDS=+-:84;CIPOS=-6,5;CIEND=-8,3;CIPOS95=0,0;CIEND95=0,0;MATEID=220962_2;EVENT=220962;SU=84;PE=0;SR=84;ALG=PROD;AF=0.0004752;NSAMP=8;MSQ=95.45;AN=16834;AC=8;NS=8438;AC_Hom=0;AC_Het=8;AC_Hemi=0;MAF=0.000474046;HWE=1;NFAM=7
7	44855933	220962_2	N	]7:44855842]N	763.6	LOW	SVTYPE=BND;POS=44855842;STRANDS=+-:84;CIPOS=-8,3;CIEND=-6,5;CIPOS95=0,0;CIEND95=0,0;MATEID=220962_1;EVENT=220962;SECONDARY;SU=84;PE=0;SR=84;ALG=PROD;AF=0.0004752;NSAMP=8;MSQ=95.45;AN=16834;AC=8;NS=8438;AC_Hom=0;AC_Het=8;AC_Hemi=0;MAF=0.000474046;HWE=1;NFAM=7
7	44857591	220963	N	<DEL>	335.64	PASS	SVTYPE=DEL;POS=44857591;SVLEN=-4331;END=44861922;STRANDS=+-:15;CIPOS=-9,10;CIEND=-7,3;CIPOS95=0,0;CIEND95=0,0;SU=15;PE=10;SR=5;ALG=PROD;AF=5.94e-05;NSAMP=1;MSQ=335.64;AN=16834;AC=1;NS=8438;AC_Hom=0;AC_Het=1;AC_Hemi=0;MAF=5.92557e-05;HWE=1;NFAM=1
7	44863582	65595_1	N	N]14:34549100]	110.73	LOW	SVTYPE=BND;POS=44863582;STRANDS=++:5;IMPRECISE;CIPOS=-10,351;CIEND=-10,472;CIPOS95=-1,99;CIEND95=0,134;MATEID=65595_2;EVENT=65595;SU=5;PE=5;SR=0;ALG=PROD;AF=5.94e-05;NSAMP=1;MSQ=110.71;AN=16834;AC=1;NS=8438;AC_Hom=0;AC_Het=1;AC_Hemi=0;MAF=5.92557e-05;HWE=1;NFAM=1
7	44864171	313595_1	N	N]7:44864707]	2828.8	PASS	SVTYPE=BND;POS=44864171;STRANDS=++:152;CIPOS=-4,4;CIEND=-5,4;CIPOS95=0,0;CIEND95=0,0;MATEID=313595_2;EVENT=313595;SU=152;PE=79;SR=73;ALG=PROD;AF=0.0004158;NSAMP=7;MSQ=404.11;AN=16834;AC=7;NS=8438;AC_Hom=0;AC_Het=7;AC_Hemi=0;MAF=0.00041479;HWE=1;NFAM=2
7	44864180	313596_1	N	[7:44866001[N	3203.65	PASS	SVTYPE=BND;POS=44864180;STRANDS=--:166;CIPOS=-4,1;CIEND=-5,2;CIPOS95=0,0;CIEND95=0,0;MATEID=313596_2;EVENT=313596;SU=166;PE=86;SR=80;ALG=PROD;AF=0.0004158;NSAMP=7;MSQ=457.67;AN=16834;AC=7;NS=8438;AC_Hom=0;AC_Het=7;AC_Hemi=0;MAF=0.00041479;HWE=1;NFAM=2
7	44864707	313595_2	N	N]7:44864171]	2828.8	PASS	SVTYPE=BND;POS=44864707;STRANDS=++:152;CIPOS=-5,4;CIEND=-4,4;CIPOS95=0,0;CIEND95=0,0;MATEID=313595_1;EVENT=313595;SECONDARY;SU=152;PE=79;SR=73;ALG=PROD;AF=0.0004158;NSAMP=7;MSQ=404.11;AN=16834;AC=7;NS=8438;AC_Hom=0;AC_Het=7;AC_Hemi=0;MAF=0.00041479;HWE=1;NFAM=2
7	44866001	313596_2	N	[7:44864180[N	3203.65	PASS	SVTYPE=BND;POS=44866001;STRANDS=--:166;CIPOS=-5,2;CIEND=-4,1;CIPOS95=0,0;CIEND95=0,0;MATEID=313596_1;EVENT=313596;SECONDARY;SU=166;PE=86;SR=80;ALG=PROD;AF=0.0004158;NSAMP=7;MSQ=457.67;AN=16834;AC=7;NS=8438;AC_Hom=0;AC_Het=7;AC_Hemi=0;MAF=0.00041479;HWE=1;NFAM=2
7	44880321	220964_1	N	N[7:44882736[	12575.2	LOW	SVTYPE=BND;POS=44880321;STRANDS=+-:9;IMPRECISE;CIPOS=-8,251;CIEND=-326,6;CIPOS95=0,52;CIEND95=-114,1;MATEID=220964_2;EVENT=220964;SU=9;PE=9;SR=0;ALG=PROD;AF=0.03338;NSAMP=562;MSQ=21.18;AN=16834;AC=562;NS=8438;AC_Hom=0;AC_Het=563;AC_Hemi=0;MAF=0.033361;HWE=0.000122135;NFAM=552
7	44882736	220964_2	N	]7:44880321]N	12575.2	LOW	SVTYPE=BND;POS=44880321;STRANDS=+-:9;IMPRECISE;CIPOS=-326,6;CIEND=-8,251;CIPOS95=-114,1;CIEND95=0,52;MATEID=220964_1;EVENT=220964;SECONDARY;SU=9;PE=9;SR=0;ALG=PROD;AF=0.03338;NSAMP=562;MSQ=21.18;AN=16834;AC=562;NS=8438;AC_Hom=0;AC_Het=563;AC_Hemi=0;MAF=0.033361;HWE=0.000122135;NFAM=552
7	44884207	313597_1	N	[7:44886103[N	604.65	PASS	SVTYPE=BND;POS=44884207;STRANDS=--:39;IMPRECISE;CIPOS=-30,25;CIEND=-30,23;CIPOS95=-2,2;CIEND95=-1,1;MATEID=313597_2;EVENT=313597;SU=39;PE=36;SR=3;ALG=PROD;AF=0.0001188;NSAMP=2;MSQ=302.32;AN=16834;AC=2;NS=8438;AC_Hom=0;AC_Het=2;AC_Hemi=0;MAF=0.000118511;HWE=1;NFAM=2
7	44884486	313598_1	N	N]7:44884630]	1129.73	PASS	SVTYPE=BND;POS=44884486;STRANDS=++:22;IMPRECISE;CIPOS=-20,20;CIEND=-26,22;CIPOS95=0,0;CIEND95=-3,3;MATEID=313598_2;EVENT=313598;SU=22;PE=9;SR=13;ALG=PROD;AF=0.0001188;NSAMP=2;MSQ=564.87;AN=16834;AC=2;NS=8438;AC_Hom=0;AC_Het=2;AC_Hemi=0;MAF=0.000118511;HWE=1;NFAM=2
7	44884630	313598_2	N	N]7:44884486]	1129.73	PASS	SVTYPE=BND;POS=44884630;STRANDS=++:22;IMPRECISE;CIPOS=-26,22;CIEND=-20,20;CIPOS95=-3,3;CIEND95=0,0;MATEID=313598_1;EVENT=313598;SECONDARY;SU=22;PE=9;SR=13;ALG=PROD;AF=0.0001188;NSAMP=2;MSQ=564.87;AN=16834;AC=2;NS=8438;AC_Hom=0;AC_Het=2;AC_Hemi=0;MAF=0.000118511;HWE=1;NFAM=2
7	44885642	9061_2	N	N[1:15212942[	673.91	LOW	SVTYPE=BND;POS=44885642;STRANDS=-+:30;CIPOS=-9,8;CIEND=-9,8;CIPOS95=0,0;CIEND95=0,0;MATEID=9061_1;EVENT=9061;SECONDARY;SU=30;PE=0;SR=30;ALG=PROD;AF=0.00196;NSAMP=31;MSQ=21.11;AN=16834;AC=33;NS=8438;AC_Hom=4;AC_Het=29;AC_Hemi=0;MAF=0.00195544;HWE=0.000424279;NFAM=31
7	44886103	313597_2	N	[7:44884207[N	604.65	PASS	SVTYPE=BND;POS=44886103;STRANDS=--:39;IMPRECISE;CIPOS=-30,23;CIEND=-30,25;CIPOS95=-1,1;CIEND95=-2,2;MATEID=313597_1;EVENT=313597;SECONDARY;SU=39;PE=36;SR=3;ALG=PROD;AF=0.0001188;NSAMP=2;MSQ=302.32;AN=16834;AC=2;NS=8438;AC_Hom=0;AC_Het=2;AC_Hemi=0;MAF=0.000118511;HWE=1;NFAM=2
7	44907701	220965	N	<DEL>	1475.49	PASS	SVTYPE=DEL;POS=44907701;SVLEN=-283;END=44907984;STRANDS=+-:16;IMPRECISE;CIPOS=-30,126;CIEND=-173,30;CIPOS95=-25,25;CIEND95=-31,30;SU=16;PE=16;SR=0;ALG=PROD;AF=0.0005346;NSAMP=8;MSQ=182.92;AN=16834;AC=9;NS=8438;AC_Hom=2;AC_Het=7;AC_Hemi=0;MAF=0.000533302;HWE=0.00213201;NFAM=8
7	44910590	283967_1	N	]7:44911067]N	35641.4	LOW	SVTYPE=BND;POS=44910590;STRANDS=-+:14;IMPRECISE;CIPOS=-203,27;CIEND=-30,225;CIPOS95=-51,27;CIEND95=-30,32;MATEID=283967_2;EVENT=283967;SU=14;PE=14;SR=0;ALG=PROD;AF=0.1265;NSAMP=2128;MSQ=15.87;AN=16834;AC=2129;NS=8438;AC_Hom=2;AC_Het=2135;AC_Hemi=0;MAF=0.12663;HWE=0;NFAM=1940
7	44910970	220966_1	N	N[7:44911374[	483.55	LOW	SVTYPE=BND;POS=44910970;STRANDS=+-:10;IMPRECISE;CIPOS=-30,346;CIEND=-175,30;CIPOS95=-30,44;CIEND95=-48,30;MATEID=220966_2;EVENT=220966;SU=10;PE=10;SR=0;ALG=PROD;AF=0.0008317;NSAMP=14;MSQ=32;AN=16834;AC=14;NS=8438;AC_Hom=0;AC_Het=14;AC_Hemi=0;MAF=0.00082958;HWE=1;NFAM=14
7	44911067	283967_2	N	N[7:44910590[	35641.4	LOW	SVTYPE=BND;POS=44910590;STRANDS=-+:14;IMPRECISE;CIPOS=-30,225;CIEND=-203,27;CIPOS95=-30,32;CIEND95=-51,27;MATEID=283967_1;EVENT=283967;SECONDARY;SU=14;PE=14;SR=0;ALG=PROD;AF=0.1265;NSAMP=2128;MSQ=15.87;AN=16834;AC=2129;NS=8438;AC_Hom=2;AC_Het=2135;AC_Hemi=0;MAF=0.12663;HWE=0;NFAM=1940
7	44911374	220966_2	N	]7:44910970]N	483.55	LOW	SVTYPE=BND;POS=44910970;STRANDS=+-:10;IMPRECISE;CIPOS=-175,30;CIEND=-30,346;CIPOS95=-48,30;CIEND95=-30,44;MATEID=220966_1;EVENT=220966;SECONDARY;SU=10;PE=10;SR=0;ALG=PROD;AF=0.0008317;NSAMP=14;MSQ=32;AN=16834;AC=14;NS=8438;AC_Hom=0;AC_Het=14;AC_Hemi=0;MAF=0.00082958;HWE=1;NFAM=14
7	44915588	50828_2	N	[4:73764389[N	137.76	LOW	SVTYPE=BND;POS=44915588;STRANDS=--:5;IMPRECISE;CIPOS=-394,10;CIEND=-252,10;CIPOS95=-161,0;CIEND95=-124,1;MATEID=50828_1;EVENT=50828;SECONDARY;SU=5;PE=5;SR=0;ALG=PROD;AF=5.94e-05;NSAMP=1;MSQ=137.76;AN=16834;AC=1;NS=8438;AC_Hom=0;AC_Het=1;AC_Hemi=0;MAF=5.92557e-05;HWE=1;NFAM=1
7	44927168	68117_1	N	]8:75658834]N	21636.4	LOW	SVTYPE=BND;POS=44927168;STRANDS=-+:897;CIPOS=0,0;CIEND=0,0;CIPOS95=0,0;CIEND95=0,0;MATEID=68117_2;EVENT=68117;SU=897;PE=0;SR=897;ALG=PROD;AF=0.03237;NSAMP=545;MSQ=39.12;AN=16834;AC=545;NS=8438;AC_Hom=0;AC_Het=547;AC_Hemi=0;MAF=0.0324129;HWE=0.000179022;NFAM=506
7	44941961	220967	N	<DEL>	212.66	PASS	SVTYPE=DEL;POS=44941961;SVLEN=-1021;END=44942982;STRANDS=+-:11;IMPRECISE;CIPOS=-10,271;CIEND=-174,10;CIPOS95=-2,65;CIEND95=-64,2;SU=11;PE=11;SR=0;ALG=PROD;AF=5.94e-05;NSAMP=1;MSQ=212.66;AN=16834;AC=1;NS=8438;AC_Hom=0;AC_Het=1;AC_Hemi=0;MAF=5.92557e-05;HWE=1;NFAM=1
7	44942565	220968_1	N	N[7:44942796[	223.41	LOW	SVTYPE=BND;POS=44942565;STRANDS=+-:22;CIPOS=-29,10;CIEND=-29,28;CIPOS95=0,0;CIEND95=0,0;MATEID=220968_2;EVENT=220968;SU=22;PE=0;SR=22;ALG=PROD;AF=0.0003564;NSAMP=6;MSQ=35.57;AN=16834;AC=6;NS=8438;AC_Hom=0;AC_Het=6;AC_Hemi=0;MAF=0.000355534;HWE=1;NFAM=6
7	44942796	220968_2	N	]7:44942565]N	223.41	LOW	SVTYPE=BND;POS=44942565;STRANDS=+-:22;CIPOS=-29,28;CIEND=-29,10;CIPOS95=0,0;CIEND95=0,0;MATEID=220968_1;EVENT=220968;SECONDARY;SU=22;PE=0;SR=22;ALG=PROD;AF=0.0003564;NSAMP=6;MSQ=35.57;AN=16834;AC=6;NS=8438;AC_Hom=0;AC_Het=6;AC_Hemi=0;MAF=0.000355534;HWE=1;NFAM=6
7	44950239	220969	N	<DEL>	896.16	PASS	SVTYPE=DEL;POS=44950239;SVLEN=-10784;END=44961023;STRANDS=+-:42;CIPOS=-24,23;CIEND=-24,22;CIPOS95=0,0;CIEND95=0,0;SU=42;PE=28;SR=14;ALG=PROD;AF=0.0001188;NSAMP=2;MSQ=448.08;AN=16834;AC=2;NS=8438;AC_Hom=0;AC_Het=2;AC_Hemi=0;MAF=0.000118511;HWE=1;NFAM=2
7	44950486	220970_1	N	N[7:44950766[	1312.84	LOW	SVTYPE=BND;POS=44950486;STRANDS=+-:4;CIPOS=-9,8;CIEND=-9,8;CIPOS95=0,0;CIEND95=0,0;MATEID=220970_2;EVENT=220970;SU=4;PE=0;SR=4;ALG=PROD;AF=0.00398;NSAMP=67;MSQ=17.68;AN=16834;AC=67;NS=8438;AC_Hom=0;AC_Het=67;AC_Hemi=0;MAF=0.00397014;HWE=1;NFAM=67
7	44950647	67268_1	N	N]20:23541703]	1924.48	LOW	SVTYPE=BND;POS=44950647;STRANDS=++:20;IMPRECISE;CIPOS=-30,228;CIEND=-13,414;CIPOS95=-26,26;CIEND95=-13,111;MATEID=67268_2;EVENT=67268;SU=20;PE=20;SR=0;ALG=PROD;AF=0.005584;NSAMP=94;MSQ=18.92;AN=16834;AC=94;NS=8438;AC_Hom=0;AC_Het=94;AC_Hemi=0;MAF=0.00557004;HWE=1;NFAM=93
7	44950742	68909_1	N	]X:46687073]N	10248.2	LOW	SVTYPE=BND;POS=44950742;STRANDS=-+:8;IMPRECISE;CIPOS=-230,30;CIEND=-30,443;CIPOS95=-68,30;CIEND95=-30,110;MATEID=68909_2;EVENT=68909;SU=8;PE=8;SR=0;ALG=PROD;AF=0.02566;NSAMP=429;MSQ=23.04;AN=16834;AC=432;NS=8438;AC_Hom=6;AC_Het=427;AC_Hemi=0;MAF=0.0256577;HWE=0.380612;NFAM=392
7	44950748	64549_1	N	]11:61591969]N	6794.59	LOW	SVTYPE=BND;POS=44950748;STRANDS=-+:15;IMPRECISE;CIPOS=-30,29;CIEND=-7,30;CIPOS95=0,0;CIEND95=-1,1;MATEID=64549_2;EVENT=64549;SU=15;PE=11;SR=4;ALG=PROD;AF=0.01467;NSAMP=224;MSQ=30.09;AN=16834;AC=247;NS=8438;AC_Hom=46;AC_Het=201;AC_Hemi=0;MAF=0.0146362;HWE=1.17182e-19;NFAM=213
7	44950755	67700_1	N	[21:24444740[N	120575	LOW	SVTYPE=BND;POS=44950755;STRANDS=--:18;CIPOS=-50,49;CIEND=-50,46;CIPOS95=0,0;CIEND95=0,0;MATEID=67700_2;EVENT=67700;SU=18;PE=10;SR=8;ALG=PROD;AF=0.1714;NSAMP=2692;MSQ=44.55;AN=16834;AC=2886;NS=8438;AC_Hom=388;AC_Het=2502;AC_Hemi=0;MAF=0.171249;HWE=3.34333e-05;NFAM=2221
7	44950758	44012_2	N	N[3:98371824[	1137.35	LOW	SVTYPE=BND;POS=44950758;STRANDS=-+:8;IMPRECISE;CIPOS=-28,527;CIEND=-232,30;CIPOS95=-28,144;CIEND95=-70,30;MATEID=44012_1;EVENT=44012;SECONDARY;SU=8;PE=8;SR=0;ALG=PROD;AF=0.003327;NSAMP=51;MSQ=20.85;AN=16834;AC=56;NS=8438;AC_Hom=10;AC_Het=47;AC_Hemi=0;MAF=0.00337758;HWE=2.83014e-08;NFAM=51
7	44950762	64991_1	N	N[12:98862729[	226	LOW	SVTYPE=BND;POS=44950762;STRANDS=+-:4;IMPRECISE;CIPOS=-28,531;CIEND=-286,30;CIPOS95=-28,176;CIEND95=-128,30;MATEID=64991_2;EVENT=64991;SU=4;PE=4;SR=0;ALG=PROD;AF=0.0005346;NSAMP=9;MSQ=24.24;AN=16834;AC=9;NS=8438;AC_Hom=0;AC_Het=9;AC_Hemi=0;MAF=0.000533302;HWE=1;NFAM=9
7	44950762	67267_1	N	[20:23541604[N	95016.3	LOW	SVTYPE=BND;POS=44950762;STRANDS=--:3943;CIPOS=0,0;CIEND=0,0;CIPOS95=0,0;CIEND95=0,0;MATEID=67267_2;EVENT=67267;SU=3943;PE=2125;SR=1818;ALG=PROD;AF=0.09451;NSAMP=1591;MSQ=59.32;AN=16834;AC=1591;NS=8438;AC_Hom=0;AC_Het=1594;AC_Hemi=0;MAF=0.0944537;HWE=1.47057e-36;NFAM=1497
7	44950766	220970_2	N	]7:44950486]N	1312.84	LOW	SVTYPE=BND;POS=44950486;STRANDS=+-:4;CIPOS=-9,8;CIEND=-9,8;CIPOS95=0,0;CIEND95=0,0;MATEID=220970_1;EVENT=220970;SECONDARY;SU=4;PE=0;SR=4;ALG=PROD;AF=0.00398;NSAMP=67;MSQ=17.68;AN=16834;AC=67;NS=8438;AC_Hom=0;AC_Het=67;AC_Hemi=0;MAF=0.00397014;HWE=1;NFAM=67
7	44950768	50829_2	N	N]4:88848987]	36.31	LOW	SVTYPE=BND;POS=44950768;STRANDS=++:4;IMPRECISE;CIPOS=-10,500;CIEND=-10,108;CIPOS95=0,173;CIEND95=-3,46;MATEID=50829_1;EVENT=50829;SECONDARY;SU=4;PE=4;SR=0;ALG=PROD;AF=5.94e-05;NSAMP=1;MSQ=35.88;AN=16834;AC=1;NS=8438;AC_Hom=0;AC_Het=1;AC_Hemi=0;MAF=5.92557e-05;HWE=1;NFAM=1
7	44954584	69139_1	N	[X:123055705[N	3042.29	LOW	SVTYPE=BND;POS=44954584;STRANDS=--:12;CIPOS=-29,28;CIEND=-29,28;CIPOS95=0,0;CIEND95=0,0;MATEID=69139_2;EVENT=69139;SU=12;PE=0;SR=12;ALG=PROD;AF=0.007188;NSAMP=121;MSQ=23.85;AN=16834;AC=121;NS=8438;AC_Hom=0;AC_Het=122;AC_Hemi=0;MAF=0.0072292;HWE=1;NFAM=119
7	44956223	220971_1	N	N[7:44956386[	2214.62	LOW	SVTYPE=BND;POS=44956223;STRANDS=+-:25;CIPOS=-9,8;CIEND=-9,8;CIPOS95=0,0;CIEND95=0,0;MATEID=220971_2;EVENT=220971;SU=25;PE=0;SR=25;ALG=PROD;AF=0.0007722;NSAMP=13;MSQ=169.95;AN=16834;AC=13;NS=8438;AC_Hom=0;AC_Het=13;AC_Hemi=0;MAF=0.000770325;HWE=1;NFAM=13
7	44956386	220971_2	N	]7:44956223]N	2214.62	LOW	SVTYPE=BND;POS=44956223;STRANDS=+-:25;CIPOS=-9,8;CIEND=-9,8;CIPOS95=0,0;CIEND95=0,0;MATEID=220971_1;EVENT=220971;SECONDARY;SU=25;PE=0;SR=25;ALG=PROD;AF=0.0007722;NSAMP=13;MSQ=169.95;AN=16834;AC=13;NS=8438;AC_Hom=0;AC_Het=13;AC_Hemi=0;MAF=0.000770325;HWE=1;NFAM=13
7	44956438	283968	N	<DUP>	39.79	PASS	SVTYPE=DUP;POS=44956438;SVLEN=15590;END=44972028;STRANDS=-+:5;IMPRECISE;CIPOS=-180,10;CIEND=-10,129;CIPOS95=-81,2;CIEND95=-2,61;SU=5;PE=5;SR=0;ALG=PROD;AF=5.94e-05;NSAMP=1;MSQ=37.52;AN=16834;AC=1;NS=8438;AC_Hom=0;AC_Het=1;AC_Hemi=0;MAF=5.92557e-05;HWE=1;NFAM=1
7	44962407	220972	N	<DEL:ME:SINE|Alu|AluYb8>	3.1856e+06	PASS	SVTYPE=MEI;POS=44962407;SVLEN=-311;END=44962718;STRANDS=+-:19912;IMPRECISE;CIPOS=-71,178;CIEND=-131,71;CIPOS95=-42,42;CIEND95=-41,41;SU=19912;PE=19912;SR=0;ALG=SUM;AF=0.8786;NSAMP=8091;MSQ=392.72;AN=16832;AC=14789;NS=8437;AC_Hom=13424;AC_Het=1399;AC_Hemi=0;MAF=0.121548;HWE=0;NFAM=7121
7	44962910	220973_1	N	N[7:44963081[	210.56	LOW	SVTYPE=BND;POS=44962910;STRANDS=+-:4;CIPOS=-29,28;CIEND=-29,28;CIPOS95=0,0;CIEND95=0,0;MATEID=220973_2;EVENT=220973;SU=4;PE=0;SR=4;ALG=PROD;AF=0.0001188;NSAMP=2;MSQ=99.62;AN=16834;AC=2;NS=8438;AC_Hom=0;AC_Het=2;AC_Hemi=0;MAF=0.000118511;HWE=1;NFAM=2
7	44963081	220973_2	N	]7:44962910]N	210.56	LOW	SVTYPE=BND;POS=44962910;STRANDS=+-:4;CIPOS=-29,28;CIEND=-29,28;CIPOS95=0,0;CIEND95=0,0;MATEID=220973_1;EVENT=220973;SECONDARY;SU=4;PE=0;SR=4;ALG=PROD;AF=0.0001188;NSAMP=2;MSQ=99.62;AN=16834;AC=2;NS=8438;AC_Hom=0;AC_Het=2;AC_Hemi=0;MAF=0.000118511;HWE=1;NFAM=2
7	44967854	220974	N	<DEL>	329.65	PASS	SVTYPE=DEL;POS=44967854;SVLEN=-103;END=44967957;STRANDS=+-:4;IMPRECISE;CIPOS=-9,8;CIEND=-5,9;CIPOS95=0,0;CIEND95=0,1;SU=4;PE=0;SR=4;ALG=PROD;AF=0.0001188;NSAMP=2;MSQ=164.81;AN=16834;AC=2;NS=8438;AC_Hom=0;AC_Het=2;AC_Hemi=0;MAF=0.000118511;HWE=1;NFAM=1
7	44981842	220975	N	<DEL>	629.4	PASS	SVTYPE=DEL;POS=44981842;SVLEN=-1980;END=44983822;STRANDS=+-:23;CIPOS=-3,3;CIEND=-10,10;CIPOS95=0,0;CIEND95=0,0;SU=23;PE=15;SR=8;ALG=PROD;AF=5.94e-05;NSAMP=1;MSQ=629.4;AN=16834;AC=1;NS=8438;AC_Hom=0;AC_Het=1;AC_Hemi=0;MAF=5.92557e-05;HWE=1;NFAM=1
7	44992873	220976_1	N	N[7:44992942[	434.73	PASS	SVTYPE=BND;POS=44992873;STRANDS=+-:16;CIPOS=-2,1;CIEND=-2,1;CIPOS95=0,0;CIEND95=0,0;MATEID=220976_2;EVENT=220976;SU=16;PE=0;SR=16;ALG=PROD;AF=5.94e-05;NSAMP=1;MSQ=434.65;AN=16834;AC=1;NS=8438;AC_Hom=0;AC_Het=1;AC_Hemi=0;MAF=5.92557e-05;HWE=1;NFAM=1
7	44992942	220976_2	N	]7:44992873]N	434.73	PASS	SVTYPE=BND;POS=44992873;STRANDS=+-:16;CIPOS=-2,1;CIEND=-2,1;CIPOS95=0,0;CIEND95=0,0;MATEID=220976_1;EVENT=220976;SECONDARY;SU=16;PE=0;SR=16;ALG=PROD;AF=5.94e-05;NSAMP=1;MSQ=434.65;AN=16834;AC=1;NS=8438;AC_Hom=0;AC_Het=1;AC_Hemi=0;MAF=5.92557e-05;HWE=1;NFAM=1
7	44996611	220977_1	N	N[7:44996966[	18.23	LOW	SVTYPE=BND;POS=44996611;STRANDS=+-:4;CIPOS=-9,8;CIEND=-9,8;CIPOS95=0,0;CIEND95=0,0;MATEID=220977_2;EVENT=220977;SU=4;PE=0;SR=4;ALG=PROD;AF=5.94e-05;NSAMP=1;MSQ=17.85;AN=16834;AC=1;NS=8438;AC_Hom=0;AC_Het=1;AC_Hemi=0;MAF=5.92557e-05;HWE=1;NFAM=1
7	44996966	220977_2	N	]7:44996611]N	18.23	LOW	SVTYPE=BND;POS=44996611;STRANDS=+-:4;CIPOS=-9,8;CIEND=-9,8;CIPOS95=0,0;CIEND95=0,0;MATEID=220977_1;EVENT=220977;SECONDARY;SU=4;PE=0;SR=4;ALG=PROD;AF=5.94e-05;NSAMP=1;MSQ=17.85;AN=16834;AC=1;NS=8438;AC_Hom=0;AC_Het=1;AC_Hemi=0;MAF=5.92557e-05;HWE=1;NFAM=1
7	45001050	9062_2	N	]1:1259552]N	669.73	LOW	SVTYPE=BND;POS=45001050;STRANDS=+-:4;IMPRECISE;CIPOS=-9,10;CIEND=-4,10;CIPOS95=-3,3;CIEND95=-1,4;MATEID=9062_1;EVENT=9062;SECONDARY;SU=4;PE=3;SR=1;ALG=PROD;AF=0.002973;NSAMP=50;MSQ=11.04;AN=16820;AC=50;NS=8431;AC_Hom=0;AC_Het=50;AC_Hemi=0;MAF=0.00296525;HWE=1;NFAM=50
7	45001056	220983_1	N	N[7:45001177[	99580.7	LOW	SVTYPE=BND;POS=45001056;STRANDS=+-:2112;CIPOS=0,0;CIEND=0,0;CIPOS95=0,0;CIEND95=0,0;MATEID=220983_2;EVENT=220983;SU=2112;PE=215;SR=1897;ALG=PROD;AF=0.2368;NSAMP=3540;MSQ=27.35;RETAINED;AN=15824;AC=3747;NS=7931;AC_Hom=414;AC_Het=3338;AC_Hemi=0;MAF=0.23654;HWE=0;NFAM=3148
7	45001177	220983_2	N	]7:45001056]N	99580.7	LOW	SVTYPE=BND;POS=45001056;STRANDS=+-:2112;CIPOS=0,0;CIEND=0,0;CIPOS95=0,0;CIEND95=0,0;MATEID=220983_1;EVENT=220983;SECONDARY;SU=2112;PE=215;SR=1897;ALG=PROD;AF=0.2368;NSAMP=3540;MSQ=27.35;RETAINED;AN=15824;AC=3747;NS=7931;AC_Hom=414;AC_Het=3338;AC_Hemi=0;MAF=0.23654;HWE=0;NFAM=3148
7	45001232	66428_1	N	N[17:15653194[	5641.28	LOW	SVTYPE=BND;POS=45001232;STRANDS=+-:4;CIPOS=-9,8;CIEND=-9,8;CIPOS95=0,0;CIEND95=0,0;MATEID=66428_2;EVENT=66428;SU=4;PE=0;SR=4;ALG=PROD;AF=0.01913;NSAMP=322;MSQ=15.64;AN=16832;AC=322;NS=8437;AC_Hom=0;AC_Het=322;AC_Hemi=0;MAF=0.0190826;HWE=0.0778496;NFAM=317
7	45001531	220997_1	N	N[7:45001602[	10926.5	LOW	SVTYPE=BND;POS=45001531;STRANDS=+-:10;IMPRECISE;CIPOS=-26,8;CIEND=-26,25;CIPOS95=-20,8;CIEND95=-1,1;MATEID=220997_2;EVENT=220997;SU=10;PE=0;SR=10;ALG=PROD;AF=0.02384;NSAMP=401;MSQ=25.77;RETAINED;AN=16822;AC=401;NS=8432;AC_Hom=0;AC_Het=404;AC_Hemi=0;MAF=0.0239564;HWE=0.0161441;NFAM=365
7	45001602	220997_2	N	]7:45001531]N	10926.5	LOW	SVTYPE=BND;POS=45001531;STRANDS=+-:10;IMPRECISE;CIPOS=-26,25;CIEND=-26,8;CIPOS95=-1,1;CIEND95=-20,8;MATEID=220997_1;EVENT=220997;SECONDARY;SU=10;PE=0;SR=10;ALG=PROD;AF=0.02384;NSAMP=401;MSQ=25.77;RETAINED;AN=16822;AC=401;NS=8432;AC_Hom=0;AC_Het=404;AC_Hemi=0;MAF=0.0239564;HWE=0.0161441;NFAM=365
7	45008698	220998_1	N	N[7:45009149[	4.64	LOW	SVTYPE=BND;POS=45008698;STRANDS=+-:4;CIPOS=-9,8;CIEND=-9,8;CIPOS95=0,0;CIEND95=0,0;MATEID=220998_2;EVENT=220998;SU=4;PE=0;SR=4;ALG=PROD;AF=5.94e-05;NSAMP=1;MSQ=4.6;AN=16834;AC=1;NS=8438;AC_Hom=0;AC_Het=1;AC_Hemi=0;MAF=5.92557e-05;HWE=1;NFAM=1
7	45009149	220998_2	N	]7:45008698]N	4.64	LOW	SVTYPE=BND;POS=45008698;STRANDS=+-:4;CIPOS=-9,8;CIEND=-9,8;CIPOS95=0,0;CIEND95=0,0;MATEID=220998_1;EVENT=220998;SECONDARY;SU=4;PE=0;SR=4;ALG=PROD;AF=5.94e-05;NSAMP=1;MSQ=4.6;AN=16834;AC=1;NS=8438;AC_Hom=0;AC_Het=1;AC_Hemi=0;MAF=5.92557e-05;HWE=1;NFAM=1
7	45013474	220999_1	N	N[7:45013778[	68.13	LOW	SVTYPE=BND;POS=45013474;STRANDS=+-:6;CIPOS=-6,5;CIEND=-6,5;CIPOS95=0,0;CIEND95=0,0;MATEID=220999_2;EVENT=220999;SU=6;PE=0;SR=6;ALG=PROD;AF=0.0001782;NSAMP=3;MSQ=21.48;AN=16834;AC=3;NS=8438;AC_Hom=0;AC_Het=3;AC_Hemi=0;MAF=0.000177767;HWE=1;NFAM=3
7	45013778	220999_2	N	]7:45013474]N	68.13	LOW	SVTYPE=BND;POS=45013474;STRANDS=+-:6;CIPOS=-6,5;CIEND=-6,5;CIPOS95=0,0;CIEND95=0,0;MATEID=220999_1;EVENT=220999;SECONDARY;SU=6;PE=0;SR=6;ALG=PROD;AF=0.0001782;NSAMP=3;MSQ=21.48;AN=16834;AC=3;NS=8438;AC_Hom=0;AC_Het=3;AC_Hemi=0;MAF=0.000177767;HWE=1;NFAM=3
7	45022791	221000	N	<DEL>	242.79	PASS	SVTYPE=DEL;POS=45022791;SVLEN=-159;END=45022950;STRANDS=+-:7;CIPOS=-5,4;CIEND=-5,4;CIPOS95=0,0;CIEND95=0,0;SU=7;PE=0;SR=7;ALG=PROD;AF=5.94e-05;NSAMP=1;MSQ=242.72;AN=16834;AC=1;NS=8438;AC_Hom=0;AC_Het=1;AC_Hemi=0;MAF=5.92557e-05;HWE=1;NFAM=1
7	45032186	64588_1	N	[11:74039554[N	8233.19	LOW	SVTYPE=BND;POS=45032186;STRANDS=--:24;IMPRECISE;CIPOS=-257,34;CIEND=-363,22;CIPOS95=-64,34;CIEND95=-109,22;MATEID=64588_2;EVENT=64588;SU=24;PE=24;SR=0;ALG=PROD;AF=0.02055;NSAMP=346;MSQ=22.55;AN=16834;AC=346;NS=8438;AC_Hom=0;AC_Het=347;AC_Hemi=0;MAF=0.0205617;HWE=0.0526324;NFAM=343
7	45032187	64293_1	N	[10:88214696[N	120191	LOW	SVTYPE=BND;POS=45032187;STRANDS=--:1276;IMPRECISE;CIPOS=-20,9;CIEND=-183,11;CIPOS95=-1,1;CIEND95=-9,9;MATEID=64293_2;EVENT=64293;SU=1276;PE=1276;SR=0;ALG=PROD;AF=0.1667;NSAMP=2807;MSQ=42.33;AN=16834;AC=2807;NS=8438;AC_Hom=0;AC_Het=2813;AC_Hemi=0;MAF=0.166686;HWE=0;NFAM=2556
7	45032204	68178_1	N	[8:100939500[N	373.52	LOW	SVTYPE=BND;POS=45032204;STRANDS=--:8;IMPRECISE;CIPOS=-191,30;CIEND=-467,28;CIPOS95=-46,30;CIEND95=-130,28;MATEID=68178_2;EVENT=68178;SU=8;PE=8;SR=0;ALG=PROD;AF=0.0007722;NSAMP=13;MSQ=27.59;AN=16834;AC=13;NS=8438;AC_Hom=0;AC_Het=13;AC_Hemi=0;MAF=0.000770325;HWE=1;NFAM=13
7	45032227	64589_1	N	N]11:74039685]	6867.26	LOW	SVTYPE=BND;POS=45032227;STRANDS=++:153;IMPRECISE;CIPOS=-35,201;CIEND=-33,308;CIPOS95=-3,3;CIEND95=-33,52;MATEID=64589_2;EVENT=64589;SU=153;PE=153;SR=0;ALG=PROD;AF=0.01556;NSAMP=262;MSQ=24.75;AN=16834;AC=262;NS=8438;AC_Hom=0;AC_Het=264;AC_Hemi=0;MAF=0.0156435;HWE=0.274264;NFAM=259
7	45032229	67032_1	N	N]19:21890828]	81.51	LOW	SVTYPE=BND;POS=45032229;STRANDS=++:4;IMPRECISE;CIPOS=-10,406;CIEND=-10,420;CIPOS95=-1,148;CIEND95=-1,158;MATEID=67032_2;EVENT=67032;SU=4;PE=4;SR=0;ALG=PROD;AF=5.94e-05;NSAMP=1;MSQ=80.84;AN=16834;AC=1;NS=8438;AC_Hom=0;AC_Het=1;AC_Hemi=0;MAF=5.92557e-05;HWE=1;NFAM=1
7	45032229	68931_1	N	N]X:53748841]	20244.3	LOW	SVTYPE=BND;POS=45032229;STRANDS=++:31;IMPRECISE;CIPOS=-30,411;CIEND=-27,424;CIPOS95=-30,59;CIEND95=-27,94;MATEID=68931_2;EVENT=68931;SU=31;PE=31;SR=0;ALG=PROD;AF=0.04152;NSAMP=699;MSQ=28.06;AN=16834;AC=699;NS=8438;AC_Hom=0;AC_Het=699;AC_Hemi=0;MAF=0.0414198;HWE=6.04092e-07;NFAM=684
7	45032229	9063_2	N	[1:212898391[N	360.2	LOW	SVTYPE=BND;POS=45032229;STRANDS=--:5;IMPRECISE;CIPOS=-262,10;CIEND=-443,10;CIPOS95=-125,1;CIEND95=-147,0;MATEID=9063_1;EVENT=9063;SECONDARY;SU=5;PE=5;SR=0;ALG=PROD;AF=0.001188;NSAMP=20;MSQ=16.96;AN=16834;AC=20;NS=8438;AC_Hom=0;AC_Het=20;AC_Hemi=0;MAF=0.00118511;HWE=1;NFAM=20
7	45032230	64006_1	N	N]10:88214920]	53077.5	LOW	SVTYPE=BND;POS=45032230;STRANDS=++:445;IMPRECISE;CIPOS=-10,231;CIEND=-46,240;CIPOS95=-5,5;CIEND95=-11,11;MATEID=64006_2;EVENT=64006;SU=445;PE=445;SR=0;ALG=PROD;AF=0.09505;NSAMP=1600;MSQ=32.56;AN=16834;AC=1600;NS=8438;AC_Hom=0;AC_Het=1601;AC_Hemi=0;MAF=0.0948685;HWE=5.46626e-37;NFAM=1529
7	45032232	66866_1	N	]18:68237019]N	92.65	LOW	SVTYPE=BND;POS=45032232;STRANDS=-+:4;IMPRECISE;CIPOS=-249,10;CIEND=-10,472;CIPOS95=-117,2;CIEND95=-1,154;MATEID=66866_2;EVENT=66866;SU=4;PE=4;SR=0;ALG=PROD;AF=0.0001188;NSAMP=2;MSQ=46.33;AN=16834;AC=2;NS=8438;AC_Hom=0;AC_Het=2;AC_Hemi=0;MAF=0.000118511;HWE=1;NFAM=2
7	45032239	68930_1	N	[X:53748703[N	115489	LOW	SVTYPE=BND;POS=45032239;STRANDS=--:148;IMPRECISE;CIPOS=-312,114;CIEND=-544,31;CIPOS95=-57,57;CIEND95=-120,31;MATEID=68930_2;EVENT=68930;SU=148;PE=148;SR=0;ALG=SUM;AF=0.1707;NSAMP=2873;MSQ=39.66;AN=16834;AC=2873;NS=8438;AC_Hom=0;AC_Het=2879;AC_Hemi=0;MAF=0.170597;HWE=0;NFAM=2616
7	45032956	283969_1	N	]7:45033509]N	5322.76	LOW	SVTYPE=BND;POS=45032956;STRANDS=-+:511;IMPRECISE;CIPOS=-95,11;CIEND=-9,176;CIPOS95=-2,2;CIEND95=-2,2;MATEID=283969_2;EVENT=283969;SU=511;PE=510;SR=1;ALG=PROD;AF=0.004396;NSAMP=74;MSQ=71.11;AN=16834;AC=74;NS=8438;AC_Hom=0;AC_Het=74;AC_Hemi=0;MAF=0.00438493;HWE=1;NFAM=64
7	45033509	283969_2	N	N[7:45032956[	5322.76	LOW	SVTYPE=BND;POS=45032956;STRANDS=-+:511;IMPRECISE;CIPOS=-9,176;CIEND=-95,11;CIPOS95=-2,2;CIEND95=-2,2;MATEID=283969_1;EVENT=283969;SECONDARY;SU=511;PE=510;SR=1;ALG=PROD;AF=0.004396;NSAMP=74;MSQ=71.11;AN=16834;AC=74;NS=8438;AC_Hom=0;AC_Het=74;AC_Hemi=0;MAF=0.00438493;HWE=1;NFAM=64
7	45035627	221001_1	N	N[7:45035914[	39.54	LOW	SVTYPE=BND;POS=45035627;STRANDS=+-:8;CIPOS=-29,28;CIEND=-29,28;CIPOS95=0,0;CIEND95=0,0;MATEID=221001_2;EVENT=221001;SU=8;PE=0;SR=8;ALG=PROD;AF=0.0001782;NSAMP=3;MSQ=10.76;AN=16834;AC=3;NS=8438;AC_Hom=0;AC_Het=3;AC_Hemi=0;MAF=0.000177767;HWE=1;NFAM=3
7	45035914	221001_2	N	]7:45035627]N	39.54	LOW	SVTYPE=BND;POS=45035627;STRANDS=+-:8;CIPOS=-29,28;CIEND=-29,28;CIPOS95=0,0;CIEND95=0,0;MATEID=221001_1;EVENT=221001;SECONDARY;SU=8;PE=0;SR=8;ALG=PROD;AF=0.0001782;NSAMP=3;MSQ=10.76;AN=16834;AC=3;NS=8438;AC_Hom=0;AC_Het=3;AC_Hemi=0;MAF=0.000177767;HWE=1;NFAM=3
7	45039530	221002_1	N	N[7:45039760[	34294.7	LOW	SVTYPE=BND;POS=45039530;STRANDS=+-:4;IMPRECISE;CIPOS=-2,10;CIEND=-9,8;CIPOS95=0,1;CIEND95=0,0;MATEID=221002_2;EVENT=221002;SU=4;PE=0;SR=4;ALG=PROD;AF=0.07728;NSAMP=1301;MSQ=25.62;AN=16834;AC=1301;NS=8438;AC_Hom=0;AC_Het=1305;AC_Hemi=0;MAF=0.0773287;HWE=2.67498e-24;NFAM=1243
7	45039752	221003_1	N	N[7:45040086[	22588.6	LOW	SVTYPE=BND;POS=45039752;STRANDS=+-:8;CIPOS=-28,28;CIEND=-29,28;CIPOS95=0,0;CIEND95=0,0;MATEID=221003_2;EVENT=221003;SU=8;PE=0;SR=8;ALG=PROD;AF=0.06376;NSAMP=1073;MSQ=20;RETAINED;AN=16828;AC=1073;NS=8435;AC_Hom=0;AC_Het=1073;AC_Hemi=0;MAF=0.063604;HWE=2.2159e-16;NFAM=1016
7	45039760	221002_2	N	]7:45039530]N	34294.7	LOW	SVTYPE=BND;POS=45039530;STRANDS=+-:4;IMPRECISE;CIPOS=-9,8;CIEND=-2,10;CIPOS95=0,0;CIEND95=0,1;MATEID=221002_1;EVENT=221002;SECONDARY;SU=4;PE=0;SR=4;ALG=PROD;AF=0.07728;NSAMP=1301;MSQ=25.62;AN=16834;AC=1301;NS=8438;AC_Hom=0;AC_Het=1305;AC_Hemi=0;MAF=0.0773287;HWE=2.67498e-24;NFAM=1243
7	45040086	221003_2	N	]7:45039752]N	22588.6	LOW	SVTYPE=BND;POS=45039752;STRANDS=+-:8;CIPOS=-29,28;CIEND=-28,28;CIPOS95=0,0;CIEND95=0,0;MATEID=221003_1;EVENT=221003;SECONDARY;SU=8;PE=0;SR=8;ALG=PROD;AF=0.06376;NSAMP=1073;MSQ=20;RETAINED;AN=16828;AC=1073;NS=8435;AC_Hom=0;AC_Het=1073;AC_Hemi=0;MAF=0.063604;HWE=2.2159e-16;NFAM=1016
7	45047957	221006	N	<DEL:ME:SINE|Alu|AluSp>	528.67	PASS	SVTYPE=MEI;POS=45047957;SVLEN=-299;END=45048256;STRANDS=+-:25;CIPOS=-9,8;CIEND=-9,8;CIPOS95=0,0;CIEND95=0,0;SU=25;PE=0;SR=25;ALG=PROD;AF=0.00196;NSAMP=33;MSQ=14.73;AN=16834;AC=33;NS=8438;AC_Hom=0;AC_Het=33;AC_Hemi=0;MAF=0.00195544;HWE=1;NFAM=33
7	45050503	283536_2	N	N[7:4997702[	63.47	LOW	SVTYPE=BND;POS=4997702;STRANDS=-+:9;CIPOS=-5,4;CIEND=-10,10;CIPOS95=0,0;CIEND95=0,0;MATEID=283536_1;EVENT=283536;SECONDARY;SU=9;PE=2;SR=7;ALG=PROD;AF=5.94e-05;NSAMP=1;MSQ=62.5;AN=16834;AC=1;NS=8438;AC_Hom=0;AC_Het=1;AC_Hemi=0;MAF=5.92557e-05;HWE=1;NFAM=1
7	45058606	221007	N	<DEL>	216.18	PASS	SVTYPE=DEL;POS=45058606;SVLEN=-76;END=45058682;STRANDS=+-:7;CIPOS=-5,4;CIEND=-5,4;CIPOS95=0,0;CIEND95=0,0;SU=7;PE=0;SR=7;ALG=PROD;AF=5.94e-05;NSAMP=1;MSQ=215.79;AN=16834;AC=1;NS=8438;AC_Hom=0;AC_Het=1;AC_Hemi=0;MAF=5.92557e-05;HWE=1;NFAM=1
7	45061438	283970_1	N	]7:45061917]N	21856.8	LOW	SVTYPE=BND;POS=45061438;STRANDS=-+:12;IMPRECISE;CIPOS=-10,6;CIEND=-3,4;CIPOS95=-1,0;CIEND95=0,1;MATEID=283970_2;EVENT=283970;SU=12;PE=10;SR=2;ALG=PROD;AF=0.09843;NSAMP=1657;MSQ=11.68;AN=16834;AC=1657;NS=8438;AC_Hom=0;AC_Het=1661;AC_Hemi=0;MAF=0.0984238;HWE=7.00537e-40;NFAM=1535
7	45061917	283970_2	N	N[7:45061438[	21856.8	LOW	SVTYPE=BND;POS=45061438;STRANDS=-+:12;IMPRECISE;CIPOS=-3,4;CIEND=-10,6;CIPOS95=0,1;CIEND95=-1,0;MATEID=283970_1;EVENT=283970;SECONDARY;SU=12;PE=10;SR=2;ALG=PROD;AF=0.09843;NSAMP=1657;MSQ=11.68;AN=16834;AC=1657;NS=8438;AC_Hom=0;AC_Het=1661;AC_Hemi=0;MAF=0.0984238;HWE=7.00537e-40;NFAM=1535
7	45068060	313600_1	N	N]7:45070566]	31.43	LOW	SVTYPE=BND;POS=45068060;STRANDS=++:13;CIPOS=-27,25;CIEND=-26,25;CIPOS95=0,0;CIEND95=0,0;MATEID=313600_2;EVENT=313600;SU=13;PE=2;SR=11;ALG=PROD;AF=0.0001188;NSAMP=2;MSQ=15.13;AN=16834;AC=2;NS=8438;AC_Hom=0;AC_Het=2;AC_Hemi=0;MAF=0.000118511;HWE=1;NFAM=2
7	45068104	313599_1	N	[7:45070490[N	11.93	LOW	SVTYPE=BND;POS=45068104;STRANDS=--:6;IMPRECISE;CIPOS=-143,10;CIEND=-360,7;CIPOS95=-64,2;CIEND95=-138,0;MATEID=313599_2;EVENT=313599;SU=6;PE=6;SR=0;ALG=PROD;AF=5.94e-05;NSAMP=1;MSQ=11.93;AN=16834;AC=1;NS=8438;AC_Hom=0;AC_Het=1;AC_Hemi=0;MAF=5.92557e-05;HWE=1;NFAM=1
7	45070490	313599_2	N	[7:45068104[N	11.93	LOW	SVTYPE=BND;POS=45070490;STRANDS=--:6;IMPRECISE;CIPOS=-360,7;CIEND=-143,10;CIPOS95=-138,0;CIEND95=-64,2;MATEID=313599_1;EVENT=313599;SECONDARY;SU=6;PE=6;SR=0;ALG=PROD;AF=5.94e-05;NSAMP=1;MSQ=11.93;AN=16834;AC=1;NS=8438;AC_Hom=0;AC_Het=1;AC_Hemi=0;MAF=5.92557e-05;HWE=1;NFAM=1
7	45070566	313600_2	N	N]7:45068060]	31.43	LOW	SVTYPE=BND;POS=45070566;STRANDS=++:13;CIPOS=-26,25;CIEND=-27,25;CIPOS95=0,0;CIEND95=0,0;MATEID=313600_1;EVENT=313600;SECONDARY;SU=13;PE=2;SR=11;ALG=PROD;AF=0.0001188;NSAMP=2;MSQ=15.13;AN=16834;AC=2;NS=8438;AC_Hom=0;AC_Het=2;AC_Hemi=0;MAF=0.000118511;HWE=1;NFAM=2
7	45082060	221008_1	N	N[7:45082148[	989.16	LOW	SVTYPE=BND;POS=45082060;STRANDS=+-:37;CIPOS=-28,31;CIEND=-6,5;CIPOS95=0,0;CIEND95=0,0;MATEID=221008_2;EVENT=221008;SU=37;PE=0;SR=37;ALG=PROD;AF=0.000297;NSAMP=5;MSQ=197.83;AN=16834;AC=5;NS=8438;AC_Hom=0;AC_Het=5;AC_Hemi=0;MAF=0.000296279;HWE=1;NFAM=5
7	45082148	221008_2	N	]7:45082060]N	989.16	LOW	SVTYPE=BND;POS=45082060;STRANDS=+-:37;CIPOS=-6,5;CIEND=-28,31;CIPOS95=0,0;CIEND95=0,0;MATEID=221008_1;EVENT=221008;SECONDARY;SU=37;PE=0;SR=37;ALG=PROD;AF=0.000297;NSAMP=5;MSQ=197.83;AN=16834;AC=5;NS=8438;AC_Hom=0;AC_Het=5;AC_Hemi=0;MAF=0.000296279;HWE=1;NFAM=5
7	45092809	221009_1	N	N[7:45092871[	446.72	PASS	SVTYPE=BND;POS=45092809;STRANDS=+-:13;CIPOS=-10,10;CIEND=-10,10;CIPOS95=0,0;CIEND95=0,0;MATEID=221009_2;EVENT=221009;SU=13;PE=0;SR=13;ALG=PROD;AF=5.94e-05;NSAMP=1;MSQ=446.67;AN=16834;AC=1;NS=8438;AC_Hom=0;AC_Het=1;AC_Hemi=0;MAF=5.92557e-05;HWE=1;NFAM=1
7	45092871	221009_2	N	]7:45092809]N	446.72	PASS	SVTYPE=BND;POS=45092809;STRANDS=+-:13;CIPOS=-10,10;CIEND=-10,10;CIPOS95=0,0;CIEND95=0,0;MATEID=221009_1;EVENT=221009;SECONDARY;SU=13;PE=0;SR=13;ALG=PROD;AF=5.94e-05;NSAMP=1;MSQ=446.67;AN=16834;AC=1;NS=8438;AC_Hom=0;AC_Het=1;AC_Hemi=0;MAF=5.92557e-05;HWE=1;NFAM=1
7	45116192	221010_1	N	N[7:45116491[	93.2	LOW	SVTYPE=BND;POS=45116192;STRANDS=+-:10;CIPOS=-30,30;CIEND=-30,30;CIPOS95=0,0;CIEND95=0,0;MATEID=221010_2;EVENT=221010;SU=10;PE=0;SR=10;ALG=PROD;AF=0.0001188;NSAMP=2;MSQ=41.8;AN=16834;AC=2;NS=8438;AC_Hom=0;AC_Het=2;AC_Hemi=0;MAF=0.000118511;HWE=1;NFAM=2
7	45116491	221010_2	N	]7:45116192]N	93.2	LOW	SVTYPE=BND;POS=45116192;STRANDS=+-:10;CIPOS=-30,30;CIEND=-30,30;CIPOS95=0,0;CIEND95=0,0;MATEID=221010_1;EVENT=221010;SECONDARY;SU=10;PE=0;SR=10;ALG=PROD;AF=0.0001188;NSAMP=2;MSQ=41.8;AN=16834;AC=2;NS=8438;AC_Hom=0;AC_Het=2;AC_Hemi=0;MAF=0.000118511;HWE=1;NFAM=2
7	45118360	221012_1	N	N[7:45118886[	7433.68	LOW	SVTYPE=BND;POS=45118360;STRANDS=+-:4;IMPRECISE;CIPOS=-10,426;CIEND=-453,10;CIPOS95=-1,152;CIEND95=-174,1;MATEID=221012_2;EVENT=221012;SU=4;PE=4;SR=0;ALG=PROD;AF=0.01527;NSAMP=257;MSQ=27.68;AN=16834;AC=257;NS=8438;AC_Hom=0;AC_Het=257;AC_Hemi=0;MAF=0.0152287;HWE=0.269144;NFAM=253
7	45118418	283971	N	<DUP>	408408	PASS	SVTYPE=DUP;POS=45118418;SVLEN=1079;END=45119497;STRANDS=-+:197;IMPRECISE;CIPOS=-50,527;CIEND=-394,214;CIPOS95=-50,384;CIEND95=-297,214;SU=197;PE=192;SR=5;ALG=SUM;AF=0.4284;NSAMP=6108;MSQ=66.49;RETAINED;AN=16834;AC=7212;NS=8438;AC_Hom=2220;AC_Het=5018;AC_Hemi=0;MAF=0.428893;HWE=0;NFAM=5390
7	45118886	221012_2	N	]7:45118360]N	7433.68	LOW	SVTYPE=BND;POS=45118360;STRANDS=+-:4;IMPRECISE;CIPOS=-453,10;CIEND=-10,426;CIPOS95=-174,1;CIEND95=-1,152;MATEID=221012_1;EVENT=221012;SECONDARY;SU=4;PE=4;SR=0;ALG=PROD;AF=0.01527;NSAMP=257;MSQ=27.68;AN=16834;AC=257;NS=8438;AC_Hom=0;AC_Het=257;AC_Hemi=0;MAF=0.0152287;HWE=0.269144;NFAM=253
7	45119594	221013_1	N	N[7:45119806[	1662.93	LOW	SVTYPE=BND;POS=45119594;STRANDS=+-:4;CIPOS=-9,8;CIEND=-9,8;CIPOS95=0,0;CIEND95=0,0;MATEID=221013_2;EVENT=221013;SU=4;PE=0;SR=4;ALG=PROD;AF=0.001723;NSAMP=29;MSQ=56.61;AN=16834;AC=29;NS=8438;AC_Hom=0;AC_Het=30;AC_Hemi=0;MAF=0.00177767;HWE=1;NFAM=27
7	45119637	221014_1	N	N[7:45120020[	10.16	LOW	SVTYPE=BND;POS=45119637;STRANDS=+-:5;CIPOS=-10,10;CIEND=-10,10;CIPOS95=0,0;CIEND95=0,0;MATEID=221014_2;EVENT=221014;SU=5;PE=0;SR=5;ALG=PROD;AF=5.94e-05;NSAMP=1;MSQ=6.78;AN=16834;AC=1;NS=8438;AC_Hom=0;AC_Het=1;AC_Hemi=0;MAF=5.92557e-05;HWE=1;NFAM=1
7	45119806	221013_2	N	]7:45119594]N	1662.93	LOW	SVTYPE=BND;POS=45119594;STRANDS=+-:4;CIPOS=-9,8;CIEND=-9,8;CIPOS95=0,0;CIEND95=0,0;MATEID=221013_1;EVENT=221013;SECONDARY;SU=4;PE=0;SR=4;ALG=PROD;AF=0.001723;NSAMP=29;MSQ=56.61;AN=16834;AC=29;NS=8438;AC_Hom=0;AC_Het=30;AC_Hemi=0;MAF=0.00177767;HWE=1;NFAM=27
7	45120020	221014_2	N	]7:45119637]N	10.16	LOW	SVTYPE=BND;POS=45119637;STRANDS=+-:5;CIPOS=-10,10;CIEND=-10,10;CIPOS95=0,0;CIEND95=0,0;MATEID=221014_1;EVENT=221014;SECONDARY;SU=5;PE=0;SR=5;ALG=PROD;AF=5.94e-05;NSAMP=1;MSQ=6.78;AN=16834;AC=1;NS=8438;AC_Hom=0;AC_Het=1;AC_Hemi=0;MAF=5.92557e-05;HWE=1;NFAM=1
7	45123072	221015	N	<DEL>	527.67	PASS	SVTYPE=DEL;POS=45123072;SVLEN=-864;END=45123936;STRANDS=+-:23;IMPRECISE;CIPOS=-7,66;CIEND=-182,8;CIPOS95=-2,33;CIEND95=-44,1;SU=23;PE=23;SR=0;ALG=PROD;AF=5.94e-05;NSAMP=1;MSQ=527.64;AN=16834;AC=1;NS=8438;AC_Hom=0;AC_Het=1;AC_Hemi=0;MAF=5.92557e-05;HWE=1;NFAM=1
7	45130081	221016	N	<DEL>	1142.09	PASS	SVTYPE=DEL;POS=45130081;SVLEN=-323;END=45130404;STRANDS=+-:4;IMPRECISE;CIPOS=-10,276;CIEND=-322,9;CIPOS95=-3,60;CIEND95=-116,1;SU=4;PE=4;SR=0;ALG=PROD;AF=0.0005346;NSAMP=9;MSQ=126.12;AN=16834;AC=9;NS=8438;AC_Hom=0;AC_Het=9;AC_Hemi=0;MAF=0.000533302;HWE=1;NFAM=9
7	45138464	62285_2	N	[6:159284306[N	845.92	LOW	SVTYPE=BND;POS=45138464;STRANDS=--:53;CIPOS=-9,8;CIEND=-8,8;CIPOS95=0,0;CIEND95=0,0;MATEID=62285_1;EVENT=62285;SECONDARY;SU=53;PE=0;SR=53;ALG=PROD;AF=0.002079;NSAMP=35;MSQ=23.07;AN=16834;AC=35;NS=8438;AC_Hom=0;AC_Het=35;AC_Hemi=0;MAF=0.00207395;HWE=1;NFAM=35
7	45169772	221017_1	N	N[7:45170054[	29.32	LOW	SVTYPE=BND;POS=45169772;STRANDS=+-:5;IMPRECISE;CIPOS=-3,10;CIEND=-10,10;CIPOS95=0,1;CIEND95=0,0;MATEID=221017_2;EVENT=221017;SU=5;PE=0;SR=5;ALG=PROD;AF=0.0001188;NSAMP=2;MSQ=10.71;AN=16834;AC=2;NS=8438;AC_Hom=0;AC_Het=2;AC_Hemi=0;MAF=0.000118511;HWE=1;NFAM=2
7	45170054	221017_2	N	]7:45169772]N	29.32	LOW	SVTYPE=BND;POS=45169772;STRANDS=+-:5;IMPRECISE;CIPOS=-10,10;CIEND=-3,10;CIPOS95=0,0;CIEND95=0,1;MATEID=221017_1;EVENT=221017;SECONDARY;SU=5;PE=0;SR=5;ALG=PROD;AF=0.0001188;NSAMP=2;MSQ=10.71;AN=16834;AC=2;NS=8438;AC_Hom=0;AC_Het=2;AC_Hemi=0;MAF=0.000118511;HWE=1;NFAM=2
7	45184186	221018_1	N	N[7:45184937[	10672.9	PASS	SVTYPE=BND;POS=45184186;STRANDS=+-:458;CIPOS=-2,1;CIEND=-3,3;CIPOS95=0,0;CIEND95=0,0;MATEID=221018_2;EVENT=221018;SU=458;PE=248;SR=210;ALG=PROD;AF=0.001544;NSAMP=26;MSQ=410.5;AN=16834;AC=26;NS=8438;AC_Hom=0;AC_Het=26;AC_Hemi=0;MAF=0.00154065;HWE=1;NFAM=25
7	45184937	221018_2	N	]7:45184186]N	10672.9	PASS	SVTYPE=BND;POS=45184186;STRANDS=+-:458;CIPOS=-3,3;CIEND=-2,1;CIPOS95=0,0;CIEND95=0,0;MATEID=221018_1;EVENT=221018;SECONDARY;SU=458;PE=248;SR=210;ALG=PROD;AF=0.001544;NSAMP=26;MSQ=410.5;AN=16834;AC=26;NS=8438;AC_Hom=0;AC_Het=26;AC_Hemi=0;MAF=0.00154065;HWE=1;NFAM=25
7	45186548	221019_1	N	N[7:45186640[	635.36	LOW	SVTYPE=BND;POS=45186548;STRANDS=+-:25;CIPOS=-26,25;CIEND=-24,24;CIPOS95=0,0;CIEND95=0,0;MATEID=221019_2;EVENT=221019;SU=25;PE=0;SR=25;ALG=PROD;AF=0.0001782;NSAMP=3;MSQ=211.78;AN=16834;AC=3;NS=8438;AC_Hom=0;AC_Het=3;AC_Hemi=0;MAF=0.000177767;HWE=1;NFAM=2
7	45186640	221019_2	N	]7:45186548]N	635.36	LOW	SVTYPE=BND;POS=45186548;STRANDS=+-:25;CIPOS=-24,24;CIEND=-26,25;CIPOS95=0,0;CIEND95=0,0;MATEID=221019_1;EVENT=221019;SECONDARY;SU=25;PE=0;SR=25;ALG=PROD;AF=0.0001782;NSAMP=3;MSQ=211.78;AN=16834;AC=3;NS=8438;AC_Hom=0;AC_Het=3;AC_Hemi=0;MAF=0.000177767;HWE=1;NFAM=2
7	45188865	221020_1	N	N[7:45189025[	66.53	LOW	SVTYPE=BND;POS=45188865;STRANDS=+-:4;CIPOS=-9,8;CIEND=-9,8;CIPOS95=0,0;CIEND95=0,0;MATEID=221020_2;EVENT=221020;SU=4;PE=0;SR=4;ALG=PROD;AF=0.0002376;NSAMP=4;MSQ=11.07;AN=16834;AC=4;NS=8438;AC_Hom=0;AC_Het=4;AC_Hemi=0;MAF=0.000237023;HWE=1;NFAM=4
7	45189025	221020_2	N	]7:45188865]N	66.53	LOW	SVTYPE=BND;POS=45188865;STRANDS=+-:4;CIPOS=-9,8;CIEND=-9,8;CIPOS95=0,0;CIEND95=0,0;MATEID=221020_1;EVENT=221020;SECONDARY;SU=4;PE=0;SR=4;ALG=PROD;AF=0.0002376;NSAMP=4;MSQ=11.07;AN=16834;AC=4;NS=8438;AC_Hom=0;AC_Het=4;AC_Hemi=0;MAF=0.000237023;HWE=1;NFAM=4
7	45191325	221021_1	N	N[7:45191515[	312.86	LOW	SVTYPE=BND;POS=45191325;STRANDS=+-:6;CIPOS=-6,5;CIEND=-6,5;CIPOS95=0,0;CIEND95=0,0;MATEID=221021_2;EVENT=221021;SU=6;PE=0;SR=6;ALG=PROD;AF=0.0001188;NSAMP=2;MSQ=152.22;AN=16834;AC=2;NS=8438;AC_Hom=0;AC_Het=2;AC_Hemi=0;MAF=0.000118511;HWE=1;NFAM=2
7	45191515	221021_2	N	]7:45191325]N	312.86	LOW	SVTYPE=BND;POS=45191325;STRANDS=+-:6;CIPOS=-6,5;CIEND=-6,5;CIPOS95=0,0;CIEND95=0,0;MATEID=221021_1;EVENT=221021;SECONDARY;SU=6;PE=0;SR=6;ALG=PROD;AF=0.0001188;NSAMP=2;MSQ=152.22;AN=16834;AC=2;NS=8438;AC_Hom=0;AC_Het=2;AC_Hemi=0;MAF=0.000118511;HWE=1;NFAM=2
7	45194302	221022	N	<DEL>	293.63	PASS	SVTYPE=DEL;POS=45194302;SVLEN=-1172;END=45195474;STRANDS=+-:16;CIPOS=-5,4;CIEND=-6,2;CIPOS95=0,0;CIEND95=0,0;SU=16;PE=9;SR=7;ALG=PROD;AF=5.94e-05;NSAMP=1;MSQ=293.63;AN=16834;AC=1;NS=8438;AC_Hom=0;AC_Het=1;AC_Hemi=0;MAF=5.92557e-05;HWE=1;NFAM=1
7	45206844	221023	N	<DEL>	122.67	PASS	SVTYPE=DEL;POS=45206844;SVLEN=-592;END=45207436;STRANDS=+-:8;IMPRECISE;CIPOS=-6,10;CIEND=-10,10;CIPOS95=-1,1;CIEND95=-1,0;SU=8;PE=6;SR=2;ALG=PROD;AF=5.94e-05;NSAMP=1;MSQ=122.67;AN=16834;AC=1;NS=8438;AC_Hom=0;AC_Het=1;AC_Hemi=0;MAF=5.92557e-05;HWE=1;NFAM=1
7	45217532	221024_1	N	N[7:45217647[	299.26	LOW	SVTYPE=BND;POS=45217532;STRANDS=+-:17;CIPOS=-29,28;CIEND=-29,28;CIPOS95=0,0;CIEND95=0,0;MATEID=221024_2;EVENT=221024;SU=17;PE=0;SR=17;ALG=PROD;AF=0.0001188;NSAMP=2;MSQ=149.12;AN=16834;AC=2;NS=8438;AC_Hom=0;AC_Het=2;AC_Hemi=0;MAF=0.000118511;HWE=1;NFAM=2
7	45217647	221024_2	N	]7:45217532]N	299.26	LOW	SVTYPE=BND;POS=45217532;STRANDS=+-:17;CIPOS=-29,28;CIEND=-29,28;CIPOS95=0,0;CIEND95=0,0;MATEID=221024_1;EVENT=221024;SECONDARY;SU=17;PE=0;SR=17;ALG=PROD;AF=0.0001188;NSAMP=2;MSQ=149.12;AN=16834;AC=2;NS=8438;AC_Hom=0;AC_Het=2;AC_Hemi=0;MAF=0.000118511;HWE=1;NFAM=2
7	45239529	221025	N	<DEL>	203.84	PASS	SVTYPE=DEL;POS=45239529;SVLEN=-311;END=45239840;STRANDS=+-:6;CIPOS=-8,6;CIEND=-10,10;CIPOS95=0,0;CIEND95=0,0;SU=6;PE=1;SR=5;ALG=PROD;AF=5.94e-05;NSAMP=1;MSQ=203.77;AN=16834;AC=1;NS=8438;AC_Hom=0;AC_Het=1;AC_Hemi=0;MAF=5.92557e-05;HWE=1;NFAM=1
7	45265694	221026_1	N	N[7:45265771[	4052.26	LOW	SVTYPE=BND;POS=45265694;STRANDS=+-:156;CIPOS=-3,2;CIEND=-3,2;CIPOS95=0,0;CIEND95=0,0;MATEID=221026_2;EVENT=221026;SU=156;PE=0;SR=156;ALG=PROD;AF=0.001307;NSAMP=22;MSQ=184.19;AN=16834;AC=22;NS=8438;AC_Hom=0;AC_Het=22;AC_Hemi=0;MAF=0.00130363;HWE=1;NFAM=22
7	45265771	221026_2	N	]7:45265694]N	4052.26	LOW	SVTYPE=BND;POS=45265694;STRANDS=+-:156;CIPOS=-3,2;CIEND=-3,2;CIPOS95=0,0;CIEND95=0,0;MATEID=221026_1;EVENT=221026;SECONDARY;SU=156;PE=0;SR=156;ALG=PROD;AF=0.001307;NSAMP=22;MSQ=184.19;AN=16834;AC=22;NS=8438;AC_Hom=0;AC_Het=22;AC_Hemi=0;MAF=0.00130363;HWE=1;NFAM=22
7	45279306	221027	N	<DEL>	815.32	PASS	SVTYPE=DEL;POS=45279306;SVLEN=-9927;END=45289233;STRANDS=+-:32;CIPOS=-7,10;CIEND=-10,10;CIPOS95=0,0;CIEND95=0,0;SU=32;PE=18;SR=14;ALG=PROD;AF=5.94e-05;NSAMP=1;MSQ=815.32;AN=16834;AC=1;NS=8438;AC_Hom=0;AC_Het=1;AC_Hemi=0;MAF=5.92557e-05;HWE=1;NFAM=1
7	45281675	221028_1	N	N[7:45281827[	186.69	LOW	SVTYPE=BND;POS=45281675;STRANDS=+-:8;CIPOS=-10,10;CIEND=-10,10;CIPOS95=0,0;CIEND95=0,0;MATEID=221028_2;EVENT=221028;SU=8;PE=0;SR=8;ALG=PROD;AF=0.0001188;NSAMP=2;MSQ=93.3;AN=16834;AC=2;NS=8438;AC_Hom=0;AC_Het=2;AC_Hemi=0;MAF=0.000118511;HWE=1;NFAM=2
7	45281827	221028_2	N	]7:45281675]N	186.69	LOW	SVTYPE=BND;POS=45281675;STRANDS=+-:8;CIPOS=-10,10;CIEND=-10,10;CIPOS95=0,0;CIEND95=0,0;MATEID=221028_1;EVENT=221028;SECONDARY;SU=8;PE=0;SR=8;ALG=PROD;AF=0.0001188;NSAMP=2;MSQ=93.3;AN=16834;AC=2;NS=8438;AC_Hom=0;AC_Het=2;AC_Hemi=0;MAF=0.000118511;HWE=1;NFAM=2
7	45282224	56903_2	N	N]5:81500948]	92.91	LOW	SVTYPE=BND;POS=45282224;STRANDS=++:4;CIPOS=-9,8;CIEND=-9,8;CIPOS95=0,0;CIEND95=0,0;MATEID=56903_1;EVENT=56903;SECONDARY;SU=4;PE=0;SR=4;ALG=PROD;AF=0.0001782;NSAMP=3;MSQ=30.92;AN=16834;AC=3;NS=8438;AC_Hom=0;AC_Het=3;AC_Hemi=0;MAF=0.000177767;HWE=1;NFAM=3
7	45302834	221029	N	<DEL>	614.56	PASS	SVTYPE=DEL;POS=45302834;SVLEN=-3939;END=45306773;STRANDS=+-:21;CIPOS=-8,10;CIEND=-7,1;CIPOS95=0,0;CIEND95=0,0;SU=21;PE=16;SR=5;ALG=PROD;AF=5.94e-05;NSAMP=1;MSQ=614.56;AN=16834;AC=1;NS=8438;AC_Hom=0;AC_Het=1;AC_Hemi=0;MAF=5.92557e-05;HWE=1;NFAM=1
7	45330040	221030_1	N	N[7:45330109[	344.7	LOW	SVTYPE=BND;POS=45330040;STRANDS=+-:15;CIPOS=-24,23;CIEND=-24,23;CIPOS95=0,0;CIEND95=0,0;MATEID=221030_2;EVENT=221030;SU=15;PE=0;SR=15;ALG=PROD;AF=0.0001188;NSAMP=2;MSQ=172.34;AN=16834;AC=2;NS=8438;AC_Hom=0;AC_Het=2;AC_Hemi=0;MAF=0.000118511;HWE=1;NFAM=2
7	45330109	221030_2	N	]7:45330040]N	344.7	LOW	SVTYPE=BND;POS=45330040;STRANDS=+-:15;CIPOS=-24,23;CIEND=-24,23;CIPOS95=0,0;CIEND95=0,0;MATEID=221030_1;EVENT=221030;SECONDARY;SU=15;PE=0;SR=15;ALG=PROD;AF=0.0001188;NSAMP=2;MSQ=172.34;AN=16834;AC=2;NS=8438;AC_Hom=0;AC_Het=2;AC_Hemi=0;MAF=0.000118511;HWE=1;NFAM=2
7	45330124	221031_1	N	N[7:45330300[	182.23	LOW	SVTYPE=BND;POS=45330124;STRANDS=+-:6;CIPOS=-6,5;CIEND=-6,5;CIPOS95=0,0;CIEND95=0,0;MATEID=221031_2;EVENT=221031;SU=6;PE=0;SR=6;ALG=PROD;AF=0.0001188;NSAMP=2;MSQ=91.02;AN=16834;AC=2;NS=8438;AC_Hom=0;AC_Het=2;AC_Hemi=0;MAF=0.000118511;HWE=1;NFAM=2
7	45330300	221031_2	N	]7:45330124]N	182.23	LOW	SVTYPE=BND;POS=45330124;STRANDS=+-:6;CIPOS=-6,5;CIEND=-6,5;CIPOS95=0,0;CIEND95=0,0;MATEID=221031_1;EVENT=221031;SECONDARY;SU=6;PE=0;SR=6;ALG=PROD;AF=0.0001188;NSAMP=2;MSQ=91.02;AN=16834;AC=2;NS=8438;AC_Hom=0;AC_Het=2;AC_Hemi=0;MAF=0.000118511;HWE=1;NFAM=2
7	45356513	221032_1	N	N[7:45374115[	53.79	LOW	SVTYPE=BND;POS=45356513;STRANDS=+-:4;IMPRECISE;CIPOS=-10,537;CIEND=-267,10;CIPOS95=0,196;CIEND95=-125,2;MATEID=221032_2;EVENT=221032;SU=4;PE=4;SR=0;ALG=PROD;AF=5.94e-05;NSAMP=1;MSQ=53.79;AN=16834;AC=1;NS=8438;AC_Hom=0;AC_Het=1;AC_Hemi=0;MAF=5.92557e-05;HWE=1;NFAM=1
7	45374115	221032_2	N	]7:45356513]N	53.79	LOW	SVTYPE=BND;POS=45356513;STRANDS=+-:4;IMPRECISE;CIPOS=-267,10;CIEND=-10,537;CIPOS95=-125,2;CIEND95=0,196;MATEID=221032_1;EVENT=221032;SECONDARY;SU=4;PE=4;SR=0;ALG=PROD;AF=5.94e-05;NSAMP=1;MSQ=53.79;AN=16834;AC=1;NS=8438;AC_Hom=0;AC_Het=1;AC_Hemi=0;MAF=5.92557e-05;HWE=1;NFAM=1
7	45375425	69052_1	N	]X:98091325]N	17.85	LOW	SVTYPE=BND;POS=45375425;STRANDS=-+:5;CIPOS=-10,10;CIEND=-10,10;CIPOS95=0,0;CIEND95=0,0;MATEID=69052_2;EVENT=69052;SU=5;PE=0;SR=5;ALG=PROD;AF=5.94e-05;NSAMP=1;MSQ=17.85;AN=16834;AC=1;NS=8438;AC_Hom=0;AC_Het=1;AC_Hemi=0;MAF=5.92557e-05;HWE=1;NFAM=1
7	45376247	221033	N	<DEL>	608.55	PASS	SVTYPE=DEL;POS=45376247;SVLEN=-9746;END=45385993;STRANDS=+-:24;CIPOS=-2,1;CIEND=-10,8;CIPOS95=0,0;CIEND95=0,0;SU=24;PE=12;SR=12;ALG=PROD;AF=5.94e-05;NSAMP=1;MSQ=608.55;AN=16834;AC=1;NS=8438;AC_Hom=0;AC_Het=1;AC_Hemi=0;MAF=5.92557e-05;HWE=1;NFAM=1
7	45391538	283973_1	N	]7:45735749]N	15421.5	LOW	SVTYPE=BND;POS=45391538;STRANDS=-+:1523;CIPOS=0,0;CIEND=0,0;CIPOS95=0,0;CIEND95=0,0;MATEID=283973_2;EVENT=283973;SU=1523;PE=494;SR=1029;ALG=PROD;AF=0.007069;NSAMP=105;MSQ=145.12;AN=16834;AC=119;NS=8438;AC_Hom=30;AC_Het=91;AC_Hemi=0;MAF=0.00716995;HWE=4.3911e-20;NFAM=98
7	45391714	221034_1	N	N[7:45735755[	1963.2	LOW	SVTYPE=BND;POS=45391714;STRANDS=+-:262;IMPRECISE;CIPOS=-12,313;CIEND=-96,18;CIPOS95=-12,15;CIEND95=-2,2;MATEID=221034_2;EVENT=221034;SU=262;PE=262;SR=0;ALG=PROD;AF=0.002139;NSAMP=36;MSQ=54.11;AN=16834;AC=36;NS=8438;AC_Hom=0;AC_Het=37;AC_Hemi=0;MAF=0.00219246;HWE=1;NFAM=36
7	45452077	221035	N	<DEL:ME:SINE|Alu|AluY>	28.33	PASS	SVTYPE=MEI;POS=45452077;SVLEN=-287;END=45452364;STRANDS=+-:5;CIPOS=-10,10;CIEND=-10,10;CIPOS95=0,0;CIEND95=0,0;SU=5;PE=0;SR=5;ALG=PROD;AF=5.94e-05;NSAMP=1;MSQ=26.81;AN=16834;AC=1;NS=8438;AC_Hom=0;AC_Het=1;AC_Hemi=0;MAF=5.92557e-05;HWE=1;NFAM=1
7	45472120	9064_2	N	[1:24226301[N	41753.2	LOW	SVTYPE=BND;POS=45472120;STRANDS=--:8;IMPRECISE;CIPOS=-349,30;CIEND=-86,30;CIPOS95=-138,30;CIEND95=-28,28;MATEID=9064_1;EVENT=9064;SECONDARY;SU=8;PE=8;SR=0;ALG=PROD;AF=0.101;NSAMP=1699;MSQ=23.66;AN=16834;AC=1700;NS=8438;AC_Hom=2;AC_Het=1701;AC_Hemi=0;MAF=0.100913;HWE=4.53666e-40;NFAM=1555
7	45472202	62286_2	N	[6:34138961[N	954.38	LOW	SVTYPE=BND;POS=45472202;STRANDS=--:22;CIPOS=-10,8;CIEND=-10,10;CIPOS95=0,0;CIEND95=0,0;MATEID=62286_1;EVENT=62286;SECONDARY;SU=22;PE=12;SR=10;ALG=PROD;AF=0.002851;NSAMP=48;MSQ=17.97;AN=16834;AC=48;NS=8438;AC_Hom=0;AC_Het=48;AC_Hemi=0;MAF=0.00284428;HWE=1;NFAM=47
7	45472260	221036_1	N	N[7:45472319[	153176	LOW	SVTYPE=BND;POS=45472260;STRANDS=+-:15;CIPOS=-31,26;CIEND=-29,28;CIPOS95=0,0;CIEND95=0,0;MATEID=221036_2;EVENT=221036;SU=15;PE=0;SR=15;ALG=PROD;AF=0.2306;NSAMP=3608;MSQ=41.97;AN=16794;AC=3873;NS=8418;AC_Hom=530;AC_Het=3351;AC_Hemi=0;MAF=0.230518;HWE=2.09801e-31;NFAM=3088
7	45472319	221036_2	N	]7:45472260]N	153176	LOW	SVTYPE=BND;POS=45472260;STRANDS=+-:15;CIPOS=-29,28;CIEND=-31,26;CIPOS95=0,0;CIEND95=0,0;MATEID=221036_1;EVENT=221036;SECONDARY;SU=15;PE=0;SR=15;ALG=PROD;AF=0.2306;NSAMP=3608;MSQ=41.97;AN=16794;AC=3873;NS=8418;AC_Hom=530;AC_Het=3351;AC_Hemi=0;MAF=0.230518;HWE=2.09801e-31;NFAM=3088
7	45481897	221037	N	<DEL>	157530	PASS	SVTYPE=DEL;POS=45481897;SVLEN=-6170;END=45488067;STRANDS=+-:6618;CIPOS=0,0;CIEND=0,0;CIPOS95=0,0;CIEND95=0,0;SU=6618;PE=3827;SR=2791;ALG=PROD;AF=0.02097;NSAMP=348;MSQ=452.67;AN=16834;AC=353;NS=8438;AC_Hom=10;AC_Het=343;AC_Hemi=0;MAF=0.0209173;HWE=0.420579;NFAM=298
7	45486219	34834_2	N	N]2:154100605]	185357	LOW	SVTYPE=BND;POS=45486219;STRANDS=++:11961;CIPOS=-1,20;CIEND=-1,33;CIPOS95=0,0;CIEND95=0,0;MATEID=34834_1;EVENT=34834;SECONDARY;SU=11961;PE=11960;SR=1;ALG=PROD;AF=0.06719;NSAMP=1131;MSQ=163.77;AN=16834;AC=1131;NS=8438;AC_Hom=0;AC_Het=1132;AC_Hemi=0;MAF=0.0670775;HWE=4.47935e-18;NFAM=1116
7	45486869	50830_2	N	N[4:85249951[	22759	LOW	SVTYPE=BND;POS=45486869;STRANDS=-+:1308;IMPRECISE;CIPOS=-2,50;CIEND=-50,1;CIPOS95=0,0;CIEND95=-1,1;MATEID=50830_1;EVENT=50830;SECONDARY;SU=1308;PE=1304;SR=4;ALG=PROD;AF=0.00701;NSAMP=118;MSQ=192.87;AN=16834;AC=118;NS=8438;AC_Hom=0;AC_Het=118;AC_Hemi=0;MAF=0.00699218;HWE=1;NFAM=118
7	45495217	221038	N	<DEL>	380.67	PASS	SVTYPE=DEL;POS=45495217;SVLEN=-4381;END=45499598;STRANDS=+-:15;CIPOS=-7,10;CIEND=-10,10;CIPOS95=0,0;CIEND95=0,0;SU=15;PE=9;SR=6;ALG=PROD;AF=5.94e-05;NSAMP=1;MSQ=380.67;AN=16834;AC=1;NS=8438;AC_Hom=0;AC_Het=1;AC_Hemi=0;MAF=5.92557e-05;HWE=1;NFAM=1
7	45501332	221039	N	<DEL>	434.65	PASS	SVTYPE=DEL;POS=45501332;SVLEN=-512;END=45501844;STRANDS=+-:15;CIPOS=-5,6;CIEND=-8,3;CIPOS95=0,0;CIEND95=0,0;SU=15;PE=10;SR=5;ALG=PROD;AF=5.94e-05;NSAMP=1;MSQ=434.65;AN=16834;AC=1;NS=8438;AC_Hom=0;AC_Het=1;AC_Hemi=0;MAF=5.92557e-05;HWE=1;NFAM=1
7	45504174	283974_1	N	]7:45505475]N	4378.38	LOW	SVTYPE=BND;POS=45504174;STRANDS=-+:133;IMPRECISE;CIPOS=-50,5;CIEND=-10,50;CIPOS95=-4,4;CIEND95=-2,2;MATEID=283974_2;EVENT=283974;SU=133;PE=132;SR=1;ALG=PROD;AF=0.002911;NSAMP=46;MSQ=95.13;AN=16834;AC=49;NS=8438;AC_Hom=6;AC_Het=43;AC_Hemi=0;MAF=0.00290353;HWE=4.19463e-05;NFAM=44
7	45504311	221040_1	N	N[7:45507376[	10754.9	LOW	SVTYPE=BND;POS=45504311;STRANDS=+-:303;CIPOS=-3,10;CIEND=-10,7;CIPOS95=0,0;CIEND95=0,0;MATEID=221040_2;EVENT=221040;SU=303;PE=267;SR=36;ALG=PROD;AF=0.002614;NSAMP=44;MSQ=244.42;AN=16834;AC=44;NS=8438;AC_Hom=0;AC_Het=44;AC_Hemi=0;MAF=0.00260725;HWE=1;NFAM=42
7	45505474	221041_1	N	N[7:45507376[	6345.38	LOW	SVTYPE=BND;POS=45505474;STRANDS=+-:69;IMPRECISE;CIPOS=-6,381;CIEND=-221,10;CIPOS95=-6,54;CIEND95=-32,10;MATEID=221041_2;EVENT=221041;SU=69;PE=69;SR=0;ALG=PROD;AF=0.002614;NSAMP=44;MSQ=144.21;AN=16834;AC=44;NS=8438;AC_Hom=0;AC_Het=44;AC_Hemi=0;MAF=0.00260725;HWE=1;NFAM=42
7	45505475	283974_2	N	N[7:45504174[	4378.38	LOW	SVTYPE=BND;POS=45504174;STRANDS=-+:133;IMPRECISE;CIPOS=-10,50;CIEND=-50,5;CIPOS95=-2,2;CIEND95=-4,4;MATEID=283974_1;EVENT=283974;SECONDARY;SU=133;PE=132;SR=1;ALG=PROD;AF=0.002911;NSAMP=46;MSQ=95.13;AN=16834;AC=49;NS=8438;AC_Hom=6;AC_Het=43;AC_Hemi=0;MAF=0.00290353;HWE=4.19463e-05;NFAM=44
7	45507376	221040_2	N	]7:45504311]N	10754.9	LOW	SVTYPE=BND;POS=45504311;STRANDS=+-:303;CIPOS=-10,7;CIEND=-3,10;CIPOS95=0,0;CIEND95=0,0;MATEID=221040_1;EVENT=221040;SECONDARY;SU=303;PE=267;SR=36;ALG=PROD;AF=0.002614;NSAMP=44;MSQ=244.42;AN=16834;AC=44;NS=8438;AC_Hom=0;AC_Het=44;AC_Hemi=0;MAF=0.00260725;HWE=1;NFAM=42
7	45507376	221041_2	N	]7:45505474]N	6345.38	LOW	SVTYPE=BND;POS=45505474;STRANDS=+-:69;IMPRECISE;CIPOS=-221,10;CIEND=-6,381;CIPOS95=-32,10;CIEND95=-6,54;MATEID=221041_1;EVENT=221041;SECONDARY;SU=69;PE=69;SR=0;ALG=PROD;AF=0.002614;NSAMP=44;MSQ=144.21;AN=16834;AC=44;NS=8438;AC_Hom=0;AC_Het=44;AC_Hemi=0;MAF=0.00260725;HWE=1;NFAM=42
7	45523438	221042_1	N	N[7:45523494[	368.88	LOW	SVTYPE=BND;POS=45523438;STRANDS=+-:13;CIPOS=-24,23;CIEND=-24,23;CIPOS95=0,0;CIEND95=0,0;MATEID=221042_2;EVENT=221042;SU=13;PE=0;SR=13;ALG=PROD;AF=0.0001188;NSAMP=2;MSQ=184.32;AN=16834;AC=2;NS=8438;AC_Hom=0;AC_Het=2;AC_Hemi=0;MAF=0.000118511;HWE=1;NFAM=2
7	45523494	221042_2	N	]7:45523438]N	368.88	LOW	SVTYPE=BND;POS=45523438;STRANDS=+-:13;CIPOS=-24,23;CIEND=-24,23;CIPOS95=0,0;CIEND95=0,0;MATEID=221042_1;EVENT=221042;SECONDARY;SU=13;PE=0;SR=13;ALG=PROD;AF=0.0001188;NSAMP=2;MSQ=184.32;AN=16834;AC=2;NS=8438;AC_Hom=0;AC_Het=2;AC_Hemi=0;MAF=0.000118511;HWE=1;NFAM=2
7	45535039	50831_2	N	N]4:13228206]	335.16	LOW	SVTYPE=BND;POS=45535039;STRANDS=++:78;CIPOS=-5,5;CIEND=-5,5;CIPOS95=0,0;CIEND95=0,0;MATEID=50831_1;EVENT=50831;SECONDARY;SU=78;PE=5;SR=73;ALG=PROD;AF=0.001069;NSAMP=18;MSQ=15.3;AN=16834;AC=18;NS=8438;AC_Hom=0;AC_Het=18;AC_Hemi=0;MAF=0.0010666;HWE=1;NFAM=16
7	45568171	221043	N	<DEL>	314.73	PASS	SVTYPE=DEL;POS=45568171;SVLEN=-41630;END=45609801;STRANDS=+-:13;CIPOS=-4,4;CIEND=-4,4;CIPOS95=0,0;CIEND95=0,0;SU=13;PE=5;SR=8;ALG=PROD;AF=5.94e-05;NSAMP=1;MSQ=314.73;AN=16834;AC=1;NS=8438;AC_Hom=0;AC_Het=1;AC_Hemi=0;MAF=5.92557e-05;HWE=1;NFAM=1
7	45587233	66593_1	N	]17:43254343]N	21305.3	LOW	SVTYPE=BND;POS=45587233;STRANDS=-+:179;IMPRECISE;CIPOS=-95,40;CIEND=-5,403;CIPOS95=-9,9;CIEND95=-5,52;MATEID=66593_2;EVENT=66593;SU=179;PE=179;SR=0;ALG=PROD;AF=0.05323;NSAMP=896;MSQ=22.73;AN=16834;AC=896;NS=8438;AC_Hom=0;AC_Het=897;AC_Hemi=0;MAF=0.0531524;HWE=2.62761e-11;NFAM=816
7	45587237	67078_1	N	N]19:32510218]	7.25	LOW	SVTYPE=BND;POS=45587237;STRANDS=++:4;IMPRECISE;CIPOS=-50,464;CIEND=-48,546;CIPOS95=-50,132;CIEND95=-48,179;MATEID=67078_2;EVENT=67078;SU=4;PE=4;SR=0;ALG=PROD;AF=5.94e-05;NSAMP=1;MSQ=6.93;AN=16834;AC=1;NS=8438;AC_Hom=0;AC_Het=1;AC_Hemi=0;MAF=5.92557e-05;HWE=1;NFAM=1
7	45587282	66592_1	N	N[17:43254231[	5643.06	LOW	SVTYPE=BND;POS=45587282;STRANDS=+-:204;CIPOS=-10,9;CIEND=-9,5;CIPOS95=0,0;CIEND95=0,0;MATEID=66592_2;EVENT=66592;SU=204;PE=187;SR=17;ALG=PROD;AF=0.01087;NSAMP=183;MSQ=29.9;AN=16834;AC=183;NS=8438;AC_Hom=0;AC_Het=183;AC_Hemi=0;MAF=0.0108438;HWE=0.628085;NFAM=179
7	45587285	44013_2	N	N]3:11614875]	3116.87	LOW	SVTYPE=BND;POS=45587285;STRANDS=++:216;IMPRECISE;CIPOS=-45,231;CIEND=-10,325;CIPOS95=-4,4;CIEND95=-10,46;MATEID=44013_1;EVENT=44013;SECONDARY;SU=216;PE=216;SR=0;ALG=PROD;AF=0.003505;NSAMP=59;MSQ=51.96;AN=16834;AC=59;NS=8438;AC_Hom=0;AC_Het=59;AC_Hemi=0;MAF=0.00349609;HWE=1;NFAM=58
7	45587934	221044_1	N	N[7:45589328[	8245.61	PASS	SVTYPE=BND;POS=45587934;STRANDS=+-:350;CIPOS=-3,2;CIEND=-3,1;CIPOS95=0,0;CIEND95=0,0;MATEID=221044_2;EVENT=221044;SU=350;PE=208;SR=142;ALG=PROD;AF=0.001188;NSAMP=20;MSQ=412.28;AN=16834;AC=20;NS=8438;AC_Hom=0;AC_Het=20;AC_Hemi=0;MAF=0.00118511;HWE=1;NFAM=20
7	45589138	44014_2	N	N]3:3873217]	1792.44	LOW	SVTYPE=BND;POS=45589138;STRANDS=++:88;CIPOS=-5,7;CIEND=-7,7;CIPOS95=0,0;CIEND95=0,0;MATEID=44014_1;EVENT=44014;SECONDARY;SU=88;PE=35;SR=53;ALG=PROD;AF=0.002198;NSAMP=37;MSQ=47.98;AN=16834;AC=37;NS=8438;AC_Hom=0;AC_Het=37;AC_Hemi=0;MAF=0.00219246;HWE=1;NFAM=37
7	45589328	221044_2	N	]7:45587934]N	8245.61	PASS	SVTYPE=BND;POS=45587934;STRANDS=+-:350;CIPOS=-3,1;CIEND=-3,2;CIPOS95=0,0;CIEND95=0,0;MATEID=221044_1;EVENT=221044;SECONDARY;SU=350;PE=208;SR=142;ALG=PROD;AF=0.001188;NSAMP=20;MSQ=412.28;AN=16834;AC=20;NS=8438;AC_Hom=0;AC_Het=20;AC_Hemi=0;MAF=0.00118511;HWE=1;NFAM=20
7	45606166	221045_1	N	N[7:45606264[	410.55	LOW	SVTYPE=BND;POS=45606166;STRANDS=+-:17;CIPOS=-30,30;CIEND=-30,30;CIPOS95=0,0;CIEND95=0,0;MATEID=221045_2;EVENT=221045;SU=17;PE=0;SR=17;ALG=PROD;AF=0.0001188;NSAMP=2;MSQ=205.27;AN=16834;AC=2;NS=8438;AC_Hom=0;AC_Het=2;AC_Hemi=0;MAF=0.000118511;HWE=1;NFAM=2
7	45606264	221045_2	N	]7:45606166]N	410.55	LOW	SVTYPE=BND;POS=45606166;STRANDS=+-:17;CIPOS=-30,30;CIEND=-30,30;CIPOS95=0,0;CIEND95=0,0;MATEID=221045_1;EVENT=221045;SECONDARY;SU=17;PE=0;SR=17;ALG=PROD;AF=0.0001188;NSAMP=2;MSQ=205.27;AN=16834;AC=2;NS=8438;AC_Hom=0;AC_Het=2;AC_Hemi=0;MAF=0.000118511;HWE=1;NFAM=2
7	45613933	221046_1	N	N[7:45614181[	68.85	LOW	SVTYPE=BND;POS=45613933;STRANDS=+-:4;CIPOS=-9,8;CIEND=-9,8;CIPOS95=0,0;CIEND95=0,0;MATEID=221046_2;EVENT=221046;SU=4;PE=0;SR=4;ALG=PROD;AF=0.0002973;NSAMP=5;MSQ=12.42;AN=16816;AC=5;NS=8429;AC_Hom=0;AC_Het=5;AC_Hemi=0;MAF=0.000296595;HWE=1;NFAM=5
7	45614181	221046_2	N	]7:45613933]N	68.85	LOW	SVTYPE=BND;POS=45613933;STRANDS=+-:4;CIPOS=-9,8;CIEND=-9,8;CIPOS95=0,0;CIEND95=0,0;MATEID=221046_1;EVENT=221046;SECONDARY;SU=4;PE=0;SR=4;ALG=PROD;AF=0.0002973;NSAMP=5;MSQ=12.42;AN=16816;AC=5;NS=8429;AC_Hom=0;AC_Het=5;AC_Hemi=0;MAF=0.000296595;HWE=1;NFAM=5
7	45650298	283975_1	N	]7:45650712]N	3.21053e+06	PASS	SVTYPE=BND;POS=45650298;STRANDS=-+:33896;IMPRECISE;CIPOS=-564,182;CIEND=-193,703;CIPOS95=-88,88;CIEND95=-132,132;MATEID=283975_2;EVENT=283975;SU=33896;PE=33260;SR=636;ALG=SUM;AF=0.937;NSAMP=8417;MSQ=380.5;RETAINED;AN=16834;AC=15774;NS=8438;AC_Hom=14754;AC_Het=1061;AC_Hemi=0;MAF=0.0628703;HWE=5.29094e-16;NFAM=7395
7	45650348	221048_1	N	N[7:45650469[	26384.4	LOW	SVTYPE=BND;POS=45650348;STRANDS=+-:108;CIPOS=-3,5;CIEND=-6,5;CIPOS95=0,0;CIEND95=0,0;MATEID=221048_2;EVENT=221048;SU=108;PE=0;SR=108;ALG=PROD;AF=0.03683;NSAMP=620;MSQ=41.86;AN=16834;AC=620;NS=8438;AC_Hom=0;AC_Het=623;AC_Hemi=0;MAF=0.0369163;HWE=1.02835e-05;NFAM=607
7	45650469	221048_2	N	]7:45650348]N	26384.4	LOW	SVTYPE=BND;POS=45650348;STRANDS=+-:108;CIPOS=-6,5;CIEND=-3,5;CIPOS95=0,0;CIEND95=0,0;MATEID=221048_1;EVENT=221048;SECONDARY;SU=108;PE=0;SR=108;ALG=PROD;AF=0.03683;NSAMP=620;MSQ=41.86;AN=16834;AC=620;NS=8438;AC_Hom=0;AC_Het=623;AC_Hemi=0;MAF=0.0369163;HWE=1.02835e-05;NFAM=607
7	45650712	283975_2	N	N[7:45650298[	3.21053e+06	PASS	SVTYPE=BND;POS=45650298;STRANDS=-+:33896;IMPRECISE;CIPOS=-193,703;CIEND=-564,182;CIPOS95=-132,132;CIEND95=-88,88;MATEID=283975_1;EVENT=283975;SECONDARY;SU=33896;PE=33260;SR=636;ALG=SUM;AF=0.937;NSAMP=8417;MSQ=380.5;RETAINED;AN=16834;AC=15774;NS=8438;AC_Hom=14754;AC_Het=1061;AC_Hemi=0;MAF=0.0628703;HWE=5.29094e-16;NFAM=7395
7	45695382	221049	N	<DEL>	1108.52	PASS	SVTYPE=DEL;POS=45695382;SVLEN=-225;END=45695607;STRANDS=+-:4;CIPOS=-9,8;CIEND=-9,8;CIPOS95=0,0;CIEND95=0,0;SU=4;PE=0;SR=4;ALG=PROD;AF=0.0004752;NSAMP=8;MSQ=138.26;AN=16834;AC=8;NS=8438;AC_Hom=0;AC_Het=8;AC_Hemi=0;MAF=0.000474046;HWE=1;NFAM=8
7	45708637	313601_1	N	[7:62130538[N	230.63	LOW	SVTYPE=BND;POS=45708637;STRANDS=--:7;IMPRECISE;CIPOS=-220,10;CIEND=-240,10;CIPOS95=-124,1;CIEND95=-134,1;MATEID=313601_2;EVENT=313601;SU=7;PE=7;SR=0;ALG=PROD;AF=5.94e-05;NSAMP=1;MSQ=230.63;AN=16834;AC=1;NS=8438;AC_Hom=0;AC_Het=1;AC_Hemi=0;MAF=5.92557e-05;HWE=1;NFAM=1
7	45708815	313602_1	N	N]7:62130287]	173.64	LOW	SVTYPE=BND;POS=45708815;STRANDS=++:8;IMPRECISE;CIPOS=-10,424;CIEND=-10,275;CIPOS95=-1,130;CIEND95=-2,79;MATEID=313602_2;EVENT=313602;SU=8;PE=8;SR=0;ALG=PROD;AF=5.94e-05;NSAMP=1;MSQ=173.64;AN=16834;AC=1;NS=8438;AC_Hom=0;AC_Het=1;AC_Hemi=0;MAF=5.92557e-05;HWE=1;NFAM=1
7	45735749	283973_2	N	N[7:45391538[	15421.5	LOW	SVTYPE=BND;POS=45391538;STRANDS=-+:1523;CIPOS=0,0;CIEND=0,0;CIPOS95=0,0;CIEND95=0,0;MATEID=283973_1;EVENT=283973;SECONDARY;SU=1523;PE=494;SR=1029;ALG=PROD;AF=0.007069;NSAMP=105;MSQ=145.12;AN=16834;AC=119;NS=8438;AC_Hom=30;AC_Het=91;AC_Hemi=0;MAF=0.00716995;HWE=4.3911e-20;NFAM=98
7	45735755	221034_2	N	]7:45391714]N	1963.2	LOW	SVTYPE=BND;POS=45391714;STRANDS=+-:262;IMPRECISE;CIPOS=-96,18;CIEND=-12,313;CIPOS95=-2,2;CIEND95=-12,15;MATEID=221034_1;EVENT=221034;SECONDARY;SU=262;PE=262;SR=0;ALG=PROD;AF=0.002139;NSAMP=36;MSQ=54.11;AN=16834;AC=36;NS=8438;AC_Hom=0;AC_Het=37;AC_Hemi=0;MAF=0.00219246;HWE=1;NFAM=36
7	45751324	56904_2	N	N[5:29345709[	7797.79	LOW	SVTYPE=BND;POS=45751324;STRANDS=-+:8;CIPOS=-29,28;CIEND=-29,28;CIPOS95=0,0;CIEND95=0,0;MATEID=56904_1;EVENT=56904;SECONDARY;SU=8;PE=0;SR=8;ALG=PROD;AF=0.02174;NSAMP=366;MSQ=20.18;AN=16834;AC=366;NS=8438;AC_Hom=0;AC_Het=366;AC_Hemi=0;MAF=0.0216876;HWE=0.0351986;NFAM=362
7	45751693	67777_1	N	[22:17315751[N	254.73	LOW	SVTYPE=BND;POS=45751693;STRANDS=--:37,++:5;CIPOS=-9,8;CIEND=-7,10;CIPOS95=0,0;CIEND95=0,0;MATEID=67777_2;EVENT=67777;SU=42;PE=0;SR=42;ALG=PROD;AF=0.00101;NSAMP=17;MSQ=13.67;AN=16834;AC=17;NS=8438;AC_Hom=0;AC_Het=17;AC_Hemi=0;MAF=0.00100735;HWE=1;NFAM=17
7	45775826	313514_2	N	N]7:35998219]	62842.9	LOW	SVTYPE=BND;POS=45775826;STRANDS=++:5488;IMPRECISE;CIPOS=-6,15;CIEND=-7,72;CIPOS95=0,0;CIEND95=-1,1;MATEID=313514_1;EVENT=313514;SECONDARY;SU=5488;PE=5488;SR=0;ALG=PROD;AF=0.07111;NSAMP=1196;MSQ=52.13;AN=16834;AC=1197;NS=8438;AC_Hom=2;AC_Het=1196;AC_Hemi=0;MAF=0.0709884;HWE=1.53434e-18;NFAM=1094
7	45775827	221050	N	<DEL>	343829	PASS	SVTYPE=DEL;POS=45775827;SVLEN=-355;END=45776182;STRANDS=+-:1207;IMPRECISE;CIPOS=-51,389;CIEND=-336,57;CIPOS95=-23,23;CIEND95=-51,51;SU=1207;PE=1204;SR=3;ALG=SUM;AF=0.1875;NSAMP=2713;MSQ=126.49;RETAINED;AN=16834;AC=3156;NS=8438;AC_Hom=886;AC_Het=2274;AC_Hemi=0;MAF=0.187248;HWE=4.34356e-24;NFAM=2480
7	45776209	313513_2	N	[7:35997982[N	48603.4	LOW	SVTYPE=BND;POS=45776209;STRANDS=--:4681;IMPRECISE;CIPOS=-52,5;CIEND=-101,19;CIPOS95=0,0;CIEND95=-2,2;MATEID=313513_1;EVENT=313513;SECONDARY;SU=4681;PE=4681;SR=0;ALG=PROD;AF=0.05489;NSAMP=924;MSQ=52.18;AN=16834;AC=924;NS=8438;AC_Hom=0;AC_Het=925;AC_Hemi=0;MAF=0.0548116;HWE=4.67944e-12;NFAM=872
7	45797965	50832_2	N	[4:120382658[N	18.67	LOW	SVTYPE=BND;POS=45797965;STRANDS=--:4;IMPRECISE;CIPOS=-311,10;CIEND=-342,10;CIPOS95=-147,1;CIEND95=-148,1;MATEID=50832_1;EVENT=50832;SECONDARY;SU=4;PE=4;SR=0;ALG=PROD;AF=5.94e-05;NSAMP=1;MSQ=17.85;AN=16834;AC=1;NS=8438;AC_Hom=0;AC_Het=1;AC_Hemi=0;MAF=5.92557e-05;HWE=1;NFAM=1
7	45798475	9065_2	N	[1:224190483[N	81.62	LOW	SVTYPE=BND;POS=45798475;STRANDS=--:11;CIPOS=-26,25;CIEND=-26,25;CIPOS95=0,0;CIEND95=0,0;MATEID=9065_1;EVENT=9065;SECONDARY;SU=11;PE=0;SR=11;ALG=PROD;AF=0.0001188;NSAMP=2;MSQ=40.34;AN=16834;AC=2;NS=8438;AC_Hom=0;AC_Het=2;AC_Hemi=0;MAF=0.000118511;HWE=1;NFAM=2
7	45811028	221053	N	<DEL>	122.67	PASS	SVTYPE=DEL;POS=45811028;SVLEN=-5989;END=45817017;STRANDS=+-:4;IMPRECISE;CIPOS=-10,485;CIEND=-350,10;CIPOS95=0,166;CIEND95=-160,1;SU=4;PE=4;SR=0;ALG=PROD;AF=5.94e-05;NSAMP=1;MSQ=122.67;AN=16834;AC=1;NS=8438;AC_Hom=0;AC_Het=1;AC_Hemi=0;MAF=5.92557e-05;HWE=1;NFAM=1
7	45812573	9066_2	N	N[1:25448047[	36.47	LOW	SVTYPE=BND;POS=45812573;STRANDS=-+:4;IMPRECISE;CIPOS=-10,461;CIEND=-238,10;CIPOS95=-1,176;CIEND95=-115,2;MATEID=9066_1;EVENT=9066;SECONDARY;SU=4;PE=4;SR=0;ALG=PROD;AF=0.0001188;NSAMP=2;MSQ=17.84;AN=16834;AC=2;NS=8438;AC_Hom=0;AC_Het=2;AC_Hemi=0;MAF=0.000118511;HWE=1;NFAM=2
7	45817561	50833_2	N	N]4:120366966]	594.19	LOW	SVTYPE=BND;POS=45817561;STRANDS=++:27;IMPRECISE;CIPOS=-15,209;CIEND=-29,404;CIPOS95=-15,38;CIEND95=-29,66;MATEID=50833_1;EVENT=50833;SECONDARY;SU=27;PE=27;SR=0;ALG=PROD;AF=0.001485;NSAMP=25;MSQ=22.48;AN=16834;AC=25;NS=8438;AC_Hom=0;AC_Het=25;AC_Hemi=0;MAF=0.00148139;HWE=1;NFAM=25
7	45817732	50834_2	N	[4:120366777[N	274.57	LOW	SVTYPE=BND;POS=45817732;STRANDS=--:18;IMPRECISE;CIPOS=-253,50;CIEND=-384,33;CIPOS95=-58,50;CIEND95=-111,33;MATEID=50834_1;EVENT=50834;SECONDARY;SU=18;PE=18;SR=0;ALG=PROD;AF=0.0008911;NSAMP=15;MSQ=16.12;AN=16834;AC=15;NS=8438;AC_Hom=0;AC_Het=15;AC_Hemi=0;MAF=0.000888836;HWE=1;NFAM=15
7	45824071	283924_2	N	N[7:39802729[	73.02	LOW	SVTYPE=BND;POS=39802729;STRANDS=-+:8;IMPRECISE;CIPOS=-10,402;CIEND=-198,10;CIPOS95=-1,136;CIEND95=-92,2;MATEID=283924_1;EVENT=283924;SECONDARY;SU=8;PE=8;SR=0;ALG=PROD;AF=0.0001188;NSAMP=2;MSQ=36.16;AN=16834;AC=2;NS=8438;AC_Hom=0;AC_Het=2;AC_Hemi=0;MAF=0.000118511;HWE=1;NFAM=2
7	45830299	221054	N	<DEL>	236.64	PASS	SVTYPE=DEL;POS=45830299;SVLEN=-8580;END=45838879;STRANDS=+-:6;IMPRECISE;CIPOS=-6,10;CIEND=-10,10;CIPOS95=-2,3;CIEND95=-3,1;SU=6;PE=5;SR=1;ALG=PROD;AF=5.94e-05;NSAMP=1;MSQ=236.64;AN=16834;AC=1;NS=8438;AC_Hom=0;AC_Het=1;AC_Hemi=0;MAF=5.92557e-05;HWE=1;NFAM=1
7	45836405	9067_2	N	[1:243231241[N	21563.4	LOW	SVTYPE=BND;POS=45836405;STRANDS=--:34;IMPRECISE;CIPOS=-265,33;CIEND=-380,11;CIPOS95=-57,33;CIEND95=-86,11;MATEID=9067_1;EVENT=9067;SECONDARY;SU=34;PE=34;SR=0;ALG=PROD;AF=0.03434;NSAMP=578;MSQ=36.66;AN=16834;AC=578;NS=8438;AC_Hom=0;AC_Het=579;AC_Hemi=0;MAF=0.0343091;HWE=8.68126e-05;NFAM=535
7	45840796	283925_2	N	N[7:39824999[	8736.95	LOW	SVTYPE=BND;POS=39824999;STRANDS=-+:699;IMPRECISE;CIPOS=-19,172;CIEND=-174,10;CIPOS95=-4,4;CIEND95=-5,5;MATEID=283925_1;EVENT=283925;SECONDARY;SU=699;PE=699;SR=0;ALG=PROD;AF=0.01972;NSAMP=325;MSQ=26.58;AN=16834;AC=332;NS=8438;AC_Hom=14;AC_Het=318;AC_Hemi=0;MAF=0.0196729;HWE=0.044675;NFAM=322
7	45849904	283980_1	N	]7:66370251]N	225098	LOW	SVTYPE=BND;POS=45849904;STRANDS=-+:9466;CIPOS=0,0;CIEND=0,0;CIPOS95=0,0;CIEND95=0,0;MATEID=283980_2;EVENT=283980;SU=9466;PE=29;SR=9437;ALG=PROD;AF=0.3574;NSAMP=5998;MSQ=37.2;AN=16834;AC=6016;NS=8438;AC_Hom=36;AC_Het=5996;AC_Hemi=0;MAF=0.357431;HWE=0;NFAM=5287
7	45851176	283983_1	N	]7:45853036]N	86091.4	LOW	SVTYPE=BND;POS=45851176;STRANDS=-+:13;IMPRECISE;CIPOS=-109,49;CIEND=-50,52;CIPOS95=-25,25;CIEND95=-6,6;MATEID=283983_2;EVENT=283983;SU=13;PE=13;SR=0;ALG=PROD;AF=0.1514;NSAMP=2278;MSQ=37.51;RETAINED;AN=16834;AC=2548;NS=8438;AC_Hom=540;AC_Het=2011;AC_Hemi=0;MAF=0.151161;HWE=2.86802e-10;NFAM=2093
7	45851303	221057_1	N	N[7:45852420[	550.4	LOW	SVTYPE=BND;POS=45851303;STRANDS=+-:6;IMPRECISE;CIPOS=-24,28;CIEND=-124,30;CIPOS95=-7,7;CIEND95=-38,30;MATEID=221057_2;EVENT=221057;SU=6;PE=6;SR=0;ALG=PROD;AF=0.0003564;NSAMP=6;MSQ=91.73;AN=16834;AC=6;NS=8438;AC_Hom=0;AC_Het=6;AC_Hemi=0;MAF=0.000355534;HWE=1;NFAM=6
7	45851337	221055_1	N	N[7:45851419[	1768.79	LOW	SVTYPE=BND;POS=45851337;STRANDS=+-:98;CIPOS=-6,5;CIEND=-6,5;CIPOS95=0,0;CIEND95=0,0;MATEID=221055_2;EVENT=221055;SU=98;PE=0;SR=98;ALG=PROD;AF=0.00101;NSAMP=17;MSQ=103.65;AN=16834;AC=17;NS=8438;AC_Hom=0;AC_Het=17;AC_Hemi=0;MAF=0.00100735;HWE=1;NFAM=17
7	45851419	221055_2	N	]7:45851337]N	1768.79	LOW	SVTYPE=BND;POS=45851337;STRANDS=+-:98;CIPOS=-6,5;CIEND=-6,5;CIPOS95=0,0;CIEND95=0,0;MATEID=221055_1;EVENT=221055;SECONDARY;SU=98;PE=0;SR=98;ALG=PROD;AF=0.00101;NSAMP=17;MSQ=103.65;AN=16834;AC=17;NS=8438;AC_Hom=0;AC_Het=17;AC_Hemi=0;MAF=0.00100735;HWE=1;NFAM=17
7	45851553	221056_1	N	N[7:45852553[	635.24	LOW	SVTYPE=BND;POS=45851553;STRANDS=+-:52;IMPRECISE;CIPOS=-42,20;CIEND=-20,30;CIPOS95=-2,2;CIEND95=-5,5;MATEID=221056_2;EVENT=221056;SU=52;PE=52;SR=0;ALG=PROD;AF=0.0003564;NSAMP=6;MSQ=105.71;AN=16834;AC=6;NS=8438;AC_Hom=0;AC_Het=6;AC_Hemi=0;MAF=0.000355534;HWE=1;NFAM=6
7	45851766	221058	N	<DEL>	392.5	PASS	SVTYPE=DEL;POS=45851766;SVLEN=-1817;END=45853583;STRANDS=+-:20;IMPRECISE;CIPOS=-114,691;CIEND=-223,400;CIPOS95=-114,300;CIEND95=-223,350;SU=20;PE=20;SR=0;ALG=SUM;AF=0.0001782;NSAMP=3;MSQ=130.84;AN=16834;AC=3;NS=8438;AC_Hom=0;AC_Het=3;AC_Hemi=0;MAF=0.000177767;HWE=1;NFAM=3
7	45852420	221057_2	N	]7:45851303]N	550.4	LOW	SVTYPE=BND;POS=45851303;STRANDS=+-:6;IMPRECISE;CIPOS=-124,30;CIEND=-24,28;CIPOS95=-38,30;CIEND95=-7,7;MATEID=221057_1;EVENT=221057;SECONDARY;SU=6;PE=6;SR=0;ALG=PROD;AF=0.0003564;NSAMP=6;MSQ=91.73;AN=16834;AC=6;NS=8438;AC_Hom=0;AC_Het=6;AC_Hemi=0;MAF=0.000355534;HWE=1;NFAM=6
7	45852553	221056_2	N	]7:45851553]N	635.24	LOW	SVTYPE=BND;POS=45851553;STRANDS=+-:52;IMPRECISE;CIPOS=-20,30;CIEND=-42,20;CIPOS95=-5,5;CIEND95=-2,2;MATEID=221056_1;EVENT=221056;SECONDARY;SU=52;PE=52;SR=0;ALG=PROD;AF=0.0003564;NSAMP=6;MSQ=105.71;AN=16834;AC=6;NS=8438;AC_Hom=0;AC_Het=6;AC_Hemi=0;MAF=0.000355534;HWE=1;NFAM=6
7	45852796	221059	N	<DEL>	905.16	PASS	SVTYPE=DEL;POS=45852796;SVLEN=-439;END=45853235;STRANDS=+-:21;IMPRECISE;CIPOS=-59,304;CIEND=0,54;CIPOS95=-36,36;CIEND95=0,5;SU=21;PE=21;SR=0;ALG=PROD;AF=0.0005346;NSAMP=9;MSQ=99.97;AN=16834;AC=9;NS=8438;AC_Hom=0;AC_Het=9;AC_Hemi=0;MAF=0.000533302;HWE=1;NFAM=5
7	45853036	283983_2	N	N[7:45851176[	86091.4	LOW	SVTYPE=BND;POS=45851176;STRANDS=-+:13;IMPRECISE;CIPOS=-50,52;CIEND=-109,49;CIPOS95=-6,6;CIEND95=-25,25;MATEID=283983_1;EVENT=283983;SECONDARY;SU=13;PE=13;SR=0;ALG=PROD;AF=0.1514;NSAMP=2278;MSQ=37.51;RETAINED;AN=16834;AC=2548;NS=8438;AC_Hom=540;AC_Het=2011;AC_Hemi=0;MAF=0.151161;HWE=2.86802e-10;NFAM=2093
7	45857091	313604_1	N	N]7:56431708]	452.24	LOW	SVTYPE=BND;POS=45857091;STRANDS=++:4;IMPRECISE;CIPOS=-10,307;CIEND=-10,467;CIPOS95=-2,116;CIEND95=-1,147;MATEID=313604_2;EVENT=313604;SU=4;PE=4;SR=0;ALG=PROD;AF=0.0007722;NSAMP=13;MSQ=34.14;AN=16834;AC=13;NS=8438;AC_Hom=0;AC_Het=13;AC_Hemi=0;MAF=0.000770325;HWE=1;NFAM=13
7	45857262	313603_1	N	[7:56431458[N	174.81	LOW	SVTYPE=BND;POS=45857262;STRANDS=--:8;IMPRECISE;CIPOS=-272,30;CIEND=-230,30;CIPOS95=-97,30;CIEND95=-79,30;MATEID=313603_2;EVENT=313603;SU=8;PE=8;SR=0;ALG=PROD;AF=0.000297;NSAMP=5;MSQ=34.66;AN=16834;AC=5;NS=8438;AC_Hom=0;AC_Het=5;AC_Hemi=0;MAF=0.000296279;HWE=1;NFAM=5
7	45865144	313605_1	N	N]7:56423600]	493.72	LOW	SVTYPE=BND;POS=45865144;STRANDS=++:100;IMPRECISE;CIPOS=-11,246;CIEND=-12,363;CIPOS95=-11,14;CIEND95=-12,34;MATEID=313605_2;EVENT=313605;SU=100;PE=100;SR=0;ALG=PROD;AF=0.001485;NSAMP=25;MSQ=18.85;AN=16834;AC=25;NS=8438;AC_Hom=0;AC_Het=25;AC_Hemi=0;MAF=0.00148139;HWE=1;NFAM=25
7	45868712	313606_1	N	[7:56419933[N	577.5	LOW	SVTYPE=BND;POS=45868712;STRANDS=--:39;IMPRECISE;CIPOS=-248,30;CIEND=-232,29;CIPOS95=-39,30;CIEND95=-40,29;MATEID=313606_2;EVENT=313606;SU=39;PE=39;SR=0;ALG=PROD;AF=0.0006534;NSAMP=11;MSQ=52.09;AN=16834;AC=11;NS=8438;AC_Hom=0;AC_Het=11;AC_Hemi=0;MAF=0.000651813;HWE=1;NFAM=11
7	45868912	313512_2	N	[7:35984132[N	590.06	LOW	SVTYPE=BND;POS=45868912;STRANDS=--:104;IMPRECISE;CIPOS=-214,49;CIEND=-199,32;CIPOS95=-26,26;CIEND95=-15,15;MATEID=313512_1;EVENT=313512;SECONDARY;SU=104;PE=104;SR=0;ALG=PROD;AF=0.001069;NSAMP=18;MSQ=32.14;AN=16834;AC=18;NS=8438;AC_Hom=0;AC_Het=18;AC_Hemi=0;MAF=0.0010666;HWE=1;NFAM=18
7	45869243	313607	N	<INV>	58733.9	LOW	SVTYPE=INV;POS=45869243;SVLEN=10550233;END=56419476;STRANDS=++:96,--:56;IMPRECISE;CIPOS=-404,642;CIEND=-514,446;CIPOS95=-183,183;CIEND95=-206,206;SU=152;PE=152;SR=0;ALG=SUM;AF=0.03659;NSAMP=616;MSQ=95.07;AN=16834;AC=616;NS=8438;AC_Hom=0;AC_Het=617;AC_Hemi=0;MAF=0.0365608;HWE=1.56924e-05;NFAM=571
7	45869476	313608_1	N	N]7:56419360]	12943.8	LOW	SVTYPE=BND;POS=45869476;STRANDS=++:41;IMPRECISE;CIPOS=-196,490;CIEND=-59,464;CIPOS95=-132,132;CIEND95=-59,111;MATEID=313608_2;EVENT=313608;SU=41;PE=41;SR=0;ALG=SUM;AF=0.01533;NSAMP=258;MSQ=49.8;RETAINED;AN=16834;AC=258;NS=8438;AC_Hom=0;AC_Het=259;AC_Hemi=0;MAF=0.0153472;HWE=0.270318;NFAM=249
7	45874991	221061	N	<DEL>	1657.18	PASS	SVTYPE=DEL;POS=45874991;SVLEN=-8851;END=45883842;STRANDS=+-:43;IMPRECISE;CIPOS=-10,303;CIEND=-164,49;CIPOS95=-10,31;CIEND95=-22,22;SU=43;PE=43;SR=0;ALG=PROD;AF=0.000297;NSAMP=5;MSQ=331.44;AN=16834;AC=5;NS=8438;AC_Hom=0;AC_Het=5;AC_Hemi=0;MAF=0.000296279;HWE=1;NFAM=5
7	45875383	221060	N	<DEL>	476.54	PASS	SVTYPE=DEL;POS=45875383;SVLEN=-3678;END=45879061;STRANDS=+-:17;CIPOS=-9,10;CIEND=-4,2;CIPOS95=0,0;CIEND95=0,0;SU=17;PE=8;SR=9;ALG=PROD;AF=5.94e-05;NSAMP=1;MSQ=476.54;AN=16834;AC=1;NS=8438;AC_Hom=0;AC_Het=1;AC_Hemi=0;MAF=5.92557e-05;HWE=1;NFAM=1
7	45877434	313610_1	N	N]7:56413900]	45.57	LOW	SVTYPE=BND;POS=45877434;STRANDS=++:4;IMPRECISE;CIPOS=-10,403;CIEND=-10,382;CIPOS95=-1,121;CIEND95=-2,110;MATEID=313610_2;EVENT=313610;SU=4;PE=4;SR=0;ALG=PROD;AF=0.0001188;NSAMP=2;MSQ=21.79;AN=16834;AC=2;NS=8438;AC_Hom=0;AC_Het=2;AC_Hemi=0;MAF=0.000118511;HWE=1;NFAM=2
7	45883458	313611_1	N	N]7:56407832]	9.4	LOW	SVTYPE=BND;POS=45883458;STRANDS=++:4;CIPOS=-9,8;CIEND=-9,8;CIPOS95=0,0;CIEND95=0,0;MATEID=313611_2;EVENT=313611;SU=4;PE=0;SR=4;ALG=PROD;AF=5.94e-05;NSAMP=1;MSQ=9.36;AN=16834;AC=1;NS=8438;AC_Hom=0;AC_Het=1;AC_Hemi=0;MAF=5.92557e-05;HWE=1;NFAM=1
7	45883783	313612_1	N	N]7:56407410]	52.5	LOW	SVTYPE=BND;POS=45883783;STRANDS=++:6;IMPRECISE;CIPOS=-10,524;CIEND=-10,493;CIPOS95=-1,181;CIEND95=-1,156;MATEID=313612_2;EVENT=313612;SU=6;PE=6;SR=0;ALG=PROD;AF=5.94e-05;NSAMP=1;MSQ=50.78;AN=16834;AC=1;NS=8438;AC_Hom=0;AC_Het=1;AC_Hemi=0;MAF=5.92557e-05;HWE=1;NFAM=1
7	45886891	56905_2	N	[5:144201031[N	1628.45	LOW	SVTYPE=BND;POS=45886891;STRANDS=--:119;CIPOS=-5,3;CIEND=-5,4;CIPOS95=0,0;CIEND95=0,0;MATEID=56905_1;EVENT=56905;SECONDARY;SU=119;PE=30;SR=89;ALG=PROD;AF=0.003624;NSAMP=61;MSQ=25.73;AN=16834;AC=61;NS=8438;AC_Hom=0;AC_Het=61;AC_Hemi=0;MAF=0.0036146;HWE=1;NFAM=61
7	45887059	313613_1	N	N]7:100909082]	164255	LOW	SVTYPE=BND;POS=45887059;STRANDS=++:11241;IMPRECISE;CIPOS=-22,181;CIEND=-18,78;CIPOS95=-4,4;CIEND95=0,0;MATEID=313613_2;EVENT=313613;SU=11241;PE=11241;SR=0;ALG=PROD;AF=0.1622;NSAMP=2730;MSQ=59.66;AN=16834;AC=2730;NS=8438;AC_Hom=0;AC_Het=2739;AC_Hemi=0;MAF=0.162301;HWE=0;NFAM=2580
7	45892716	313615_1	N	N]7:56396345]	5142.61	LOW	SVTYPE=BND;POS=45892716;STRANDS=++:51;IMPRECISE;CIPOS=-30,309;CIEND=-19,362;CIPOS95=-16,16;CIEND95=-19,49;MATEID=313615_2;EVENT=313615;SU=51;PE=51;SR=0;ALG=PROD;AF=0.01069;NSAMP=180;MSQ=27.93;AN=16834;AC=180;NS=8438;AC_Hom=0;AC_Het=180;AC_Hemi=0;MAF=0.010666;HWE=1;NFAM=170
7	45892718	313614_1	N	[7:56396161[N	30012.4	LOW	SVTYPE=BND;POS=45892718;STRANDS=--:139;CIPOS=-9,9;CIEND=-8,6;CIPOS95=0,0;CIEND95=0,0;MATEID=313614_2;EVENT=313614;SU=139;PE=119;SR=20;ALG=PROD;AF=0.0294;NSAMP=495;MSQ=60.13;AN=16834;AC=495;NS=8438;AC_Hom=0;AC_Het=496;AC_Hemi=0;MAF=0.0293909;HWE=0.000906654;NFAM=464
7	45895944	313616_1	N	[7:56393115[N	285.65	LOW	SVTYPE=BND;POS=45895944;STRANDS=--:36;IMPRECISE;CIPOS=-410,62;CIEND=-317,95;CIPOS95=-165,62;CIEND95=-135,95;MATEID=313616_2;EVENT=313616;SU=36;PE=36;SR=0;ALG=SUM;AF=0.0003564;NSAMP=6;MSQ=47.5;AN=16834;AC=6;NS=8438;AC_Hom=0;AC_Het=6;AC_Hemi=0;MAF=0.000355534;HWE=1;NFAM=6
7	45925421	221062	N	<DEL>	293.69	PASS	SVTYPE=DEL;POS=45925421;SVLEN=-2432;END=45927853;STRANDS=+-:14;CIPOS=-4,4;CIEND=-5,2;CIPOS95=0,0;CIEND95=0,0;SU=14;PE=7;SR=7;ALG=PROD;AF=5.94e-05;NSAMP=1;MSQ=293.69;AN=16834;AC=1;NS=8438;AC_Hom=0;AC_Het=1;AC_Hemi=0;MAF=5.92557e-05;HWE=1;NFAM=1
7	45945236	221063	N	<DEL>	626.39	PASS	SVTYPE=DEL;POS=45945236;SVLEN=-2059;END=45947295;STRANDS=+-:28;CIPOS=-2,1;CIEND=-10,10;CIPOS95=0,0;CIEND95=0,0;SU=28;PE=13;SR=15;ALG=PROD;AF=5.94e-05;NSAMP=1;MSQ=626.39;AN=16834;AC=1;NS=8438;AC_Hom=0;AC_Het=1;AC_Hemi=0;MAF=5.92557e-05;HWE=1;NFAM=1
7	45950329	34835_2	N	[2:195085019[N	3318.03	LOW	SVTYPE=BND;POS=45950329;STRANDS=--:61;CIPOS=-6,8;CIEND=-9,8;CIPOS95=0,0;CIEND95=0,0;MATEID=34835_1;EVENT=34835;SECONDARY;SU=61;PE=0;SR=61;ALG=PROD;AF=0.008911;NSAMP=150;MSQ=20.62;AN=16834;AC=150;NS=8438;AC_Hom=0;AC_Het=150;AC_Hemi=0;MAF=0.00888836;HWE=1;NFAM=146
7	45973231	65745_1	N	[14:72328439[N	5457.52	LOW	SVTYPE=BND;POS=45973231;STRANDS=--:23;IMPRECISE;CIPOS=-50,30;CIEND=-40,12;CIPOS95=-2,2;CIEND95=-1,1;MATEID=65745_2;EVENT=65745;SU=23;PE=22;SR=1;ALG=PROD;AF=0.01509;NSAMP=253;MSQ=20.1;AN=16834;AC=254;NS=8438;AC_Hom=2;AC_Het=252;AC_Hemi=0;MAF=0.015051;HWE=1;NFAM=252
7	45973248	62287_2	N	N]6:92705664]	12581.1	LOW	SVTYPE=BND;POS=45973248;STRANDS=++:4;CIPOS=-9,8;CIEND=-9,8;CIPOS95=0,0;CIEND95=0,0;MATEID=62287_1;EVENT=62287;SECONDARY;SU=4;PE=0;SR=4;ALG=PROD;AF=0.03303;NSAMP=554;MSQ=21.67;AN=16834;AC=556;NS=8438;AC_Hom=4;AC_Het=552;AC_Hemi=0;MAF=0.0329462;HWE=0.00920495;NFAM=539
7	46005495	221064	N	<DEL>	200.76	PASS	SVTYPE=DEL;POS=46005495;SVLEN=-102;END=46005597;STRANDS=+-:9;CIPOS=-4,3;CIEND=-4,3;CIPOS95=0,0;CIEND95=0,0;SU=9;PE=0;SR=9;ALG=PROD;AF=5.94e-05;NSAMP=1;MSQ=200.76;AN=16834;AC=1;NS=8438;AC_Hom=0;AC_Het=1;AC_Hemi=0;MAF=5.92557e-05;HWE=1;NFAM=1
7	46019739	221065_1	N	N[7:46019831[	1830.96	LOW	SVTYPE=BND;POS=46019739;STRANDS=+-:77;CIPOS=-5,4;CIEND=-5,4;CIPOS95=0,0;CIEND95=0,0;MATEID=221065_2;EVENT=221065;SU=77;PE=0;SR=77;ALG=PROD;AF=0.000594;NSAMP=10;MSQ=183.09;AN=16834;AC=10;NS=8438;AC_Hom=0;AC_Het=10;AC_Hemi=0;MAF=0.000592557;HWE=1;NFAM=9
7	46019831	221065_2	N	]7:46019739]N	1830.96	LOW	SVTYPE=BND;POS=46019739;STRANDS=+-:77;CIPOS=-5,4;CIEND=-5,4;CIPOS95=0,0;CIEND95=0,0;MATEID=221065_1;EVENT=221065;SECONDARY;SU=77;PE=0;SR=77;ALG=PROD;AF=0.000594;NSAMP=10;MSQ=183.09;AN=16834;AC=10;NS=8438;AC_Hom=0;AC_Het=10;AC_Hemi=0;MAF=0.000592557;HWE=1;NFAM=9
7	46049757	68518_1	N	[9:81976802[N	766.48	LOW	SVTYPE=BND;POS=46049757;STRANDS=--:8;CIPOS=-29,28;CIEND=-29,28;CIPOS95=0,0;CIEND95=0,0;MATEID=68518_2;EVENT=68518;SU=8;PE=0;SR=8;ALG=PROD;AF=0.002198;NSAMP=37;MSQ=19.43;AN=16834;AC=37;NS=8438;AC_Hom=0;AC_Het=37;AC_Hemi=0;MAF=0.00219246;HWE=1;NFAM=36
7	46049771	68091_1	N	N[8:69180216[	596.23	LOW	SVTYPE=BND;POS=46049771;STRANDS=+-:27;IMPRECISE;CIPOS=-30,29;CIEND=-30,23;CIPOS95=-1,1;CIEND95=-24,23;MATEID=68091_2;EVENT=68091;SU=27;PE=24;SR=3;ALG=PROD;AF=0.001426;NSAMP=24;MSQ=23.53;AN=16834;AC=24;NS=8438;AC_Hom=0;AC_Het=24;AC_Hemi=0;MAF=0.00142214;HWE=1;NFAM=24
7	46049772	66061_1	N	[15:88810864[N	465.18	LOW	SVTYPE=BND;POS=46049772;STRANDS=--:4;IMPRECISE;CIPOS=-302,50;CIEND=-422,50;CIPOS95=-128,50;CIEND95=-164,50;MATEID=66061_2;EVENT=66061;SU=4;PE=4;SR=0;ALG=PROD;AF=0.001366;NSAMP=23;MSQ=19.32;AN=16834;AC=23;NS=8438;AC_Hom=0;AC_Het=23;AC_Hemi=0;MAF=0.00136288;HWE=1;NFAM=22
7	46049815	68093_1	N	]8:69180348]N	857.13	LOW	SVTYPE=BND;POS=46049815;STRANDS=-+:22;IMPRECISE;CIPOS=-259,50;CIEND=-50,421;CIPOS95=-43,43;CIEND95=-50,74;MATEID=68093_2;EVENT=68093;SU=22;PE=22;SR=0;ALG=PROD;AF=0.00196;NSAMP=33;MSQ=24.55;AN=16834;AC=33;NS=8438;AC_Hom=0;AC_Het=33;AC_Hemi=0;MAF=0.00195544;HWE=1;NFAM=31
7	46057538	283984_1	N	]7:46059386]N	101.32	LOW	SVTYPE=BND;POS=46057538;STRANDS=-+:11;CIPOS=-7,4;CIEND=-5,6;CIPOS95=0,0;CIEND95=0,0;MATEID=283984_2;EVENT=283984;SU=11;PE=6;SR=5;ALG=PROD;AF=5.94e-05;NSAMP=1;MSQ=100.81;AN=16834;AC=1;NS=8438;AC_Hom=0;AC_Het=1;AC_Hemi=0;MAF=5.92557e-05;HWE=1;NFAM=1
7	46058299	221066_1	N	N[7:46059376[	428.51	PASS	SVTYPE=BND;POS=46058299;STRANDS=+-:13;IMPRECISE;CIPOS=-5,9;CIEND=-10,4;CIPOS95=-1,1;CIEND95=-1,0;MATEID=221066_2;EVENT=221066;SU=13;PE=10;SR=3;ALG=PROD;AF=5.94e-05;NSAMP=1;MSQ=428.51;AN=16834;AC=1;NS=8438;AC_Hom=0;AC_Het=1;AC_Hemi=0;MAF=5.92557e-05;HWE=1;NFAM=1
7	46059376	221066_2	N	]7:46058299]N	428.51	PASS	SVTYPE=BND;POS=46058299;STRANDS=+-:13;IMPRECISE;CIPOS=-10,4;CIEND=-5,9;CIPOS95=-1,0;CIEND95=-1,1;MATEID=221066_1;EVENT=221066;SECONDARY;SU=13;PE=10;SR=3;ALG=PROD;AF=5.94e-05;NSAMP=1;MSQ=428.51;AN=16834;AC=1;NS=8438;AC_Hom=0;AC_Het=1;AC_Hemi=0;MAF=5.92557e-05;HWE=1;NFAM=1
7	46059386	283984_2	N	N[7:46057538[	101.32	LOW	SVTYPE=BND;POS=46057538;STRANDS=-+:11;CIPOS=-5,6;CIEND=-7,4;CIPOS95=0,0;CIEND95=0,0;MATEID=283984_1;EVENT=283984;SECONDARY;SU=11;PE=6;SR=5;ALG=PROD;AF=5.94e-05;NSAMP=1;MSQ=100.81;AN=16834;AC=1;NS=8438;AC_Hom=0;AC_Het=1;AC_Hemi=0;MAF=5.92557e-05;HWE=1;NFAM=1
7	46099875	221067	N	<DEL>	1135.57	PASS	SVTYPE=DEL;POS=46099875;SVLEN=-404;END=46100279;STRANDS=+-:51;IMPRECISE;CIPOS=-10,227;CIEND=-115,44;CIPOS95=-10,19;CIEND95=-16,16;SU=51;PE=51;SR=0;ALG=PROD;AF=0.000297;NSAMP=5;MSQ=227.11;AN=16834;AC=5;NS=8438;AC_Hom=0;AC_Het=5;AC_Hemi=0;MAF=0.000296279;HWE=1;NFAM=5
7	46102938	283985_1	N	]7:46103689]N	506.07	LOW	SVTYPE=BND;POS=46102938;STRANDS=-+:46;CIPOS=-25,22;CIEND=-24,24;CIPOS95=0,0;CIEND95=0,0;MATEID=283985_2;EVENT=283985;SU=46;PE=27;SR=19;ALG=PROD;AF=0.000297;NSAMP=4;MSQ=124.67;AN=16834;AC=5;NS=8438;AC_Hom=2;AC_Het=3;AC_Hemi=0;MAF=0.000296279;HWE=0.00059254;NFAM=4
7	46103042	313617	N	<INV>	386.68	LOW	SVTYPE=INV;POS=46103042;SVLEN=653;END=46103695;STRANDS=++:1,--:32;CIPOS=-20,20;CIEND=-23,20;CIPOS95=0,0;CIEND95=0,0;SU=33;PE=12;SR=21;ALG=PROD;AF=0.0001188;NSAMP=2;MSQ=193.28;AN=16834;AC=2;NS=8438;AC_Hom=0;AC_Het=2;AC_Hemi=0;MAF=0.000118511;HWE=1;NFAM=2
7	46103689	283985_2	N	N[7:46102938[	506.07	LOW	SVTYPE=BND;POS=46102938;STRANDS=-+:46;CIPOS=-24,24;CIEND=-25,22;CIPOS95=0,0;CIEND95=0,0;MATEID=283985_1;EVENT=283985;SECONDARY;SU=46;PE=27;SR=19;ALG=PROD;AF=0.000297;NSAMP=4;MSQ=124.67;AN=16834;AC=5;NS=8438;AC_Hom=2;AC_Het=3;AC_Hemi=0;MAF=0.000296279;HWE=0.00059254;NFAM=4
7	46113685	221068	N	<DEL>	355539	PASS	SVTYPE=DEL;POS=46113685;SVLEN=-1839;END=46115524;STRANDS=+-:15285;CIPOS=0,0;CIEND=0,0;CIPOS95=0,0;CIEND95=0,0;SU=15285;PE=8477;SR=6808;ALG=PROD;AF=0.04847;NSAMP=782;MSQ=453.57;AN=16834;AC=816;NS=8438;AC_Hom=68;AC_Het=750;AC_Hemi=0;MAF=0.0484712;HWE=0.00192013;NFAM=756
7	46183327	221069_1	N	N[7:46183421[	1543.28	LOW	SVTYPE=BND;POS=46183327;STRANDS=+-:59;CIPOS=-6,6;CIEND=-6,6;CIPOS95=0,0;CIEND95=0,0;MATEID=221069_2;EVENT=221069;SU=59;PE=0;SR=59;ALG=PROD;AF=0.0004158;NSAMP=7;MSQ=220.47;AN=16834;AC=7;NS=8438;AC_Hom=0;AC_Het=7;AC_Hemi=0;MAF=0.00041479;HWE=1;NFAM=7
7	46183421	221069_2	N	]7:46183327]N	1543.28	LOW	SVTYPE=BND;POS=46183327;STRANDS=+-:59;CIPOS=-6,6;CIEND=-6,6;CIPOS95=0,0;CIEND95=0,0;MATEID=221069_1;EVENT=221069;SECONDARY;SU=59;PE=0;SR=59;ALG=PROD;AF=0.0004158;NSAMP=7;MSQ=220.47;AN=16834;AC=7;NS=8438;AC_Hom=0;AC_Het=7;AC_Hemi=0;MAF=0.00041479;HWE=1;NFAM=7
7	46188136	221070_1	N	N[7:46188558[	64833.8	PASS	SVTYPE=BND;POS=46188136;STRANDS=+-:2253;CIPOS=0,0;CIEND=0,0;CIPOS95=0,0;CIEND95=0,0;MATEID=221070_2;EVENT=221070;SU=2253;PE=1154;SR=1099;ALG=PROD;AF=0.01093;NSAMP=182;MSQ=354.09;AN=16834;AC=184;NS=8438;AC_Hom=4;AC_Het=181;AC_Hemi=0;MAF=0.0109623;HWE=0.267407;NFAM=181
7	46188558	221070_2	N	]7:46188136]N	64833.8	PASS	SVTYPE=BND;POS=46188136;STRANDS=+-:2253;CIPOS=0,0;CIEND=0,0;CIPOS95=0,0;CIEND95=0,0;MATEID=221070_1;EVENT=221070;SECONDARY;SU=2253;PE=1154;SR=1099;ALG=PROD;AF=0.01093;NSAMP=182;MSQ=354.09;AN=16834;AC=184;NS=8438;AC_Hom=4;AC_Het=181;AC_Hemi=0;MAF=0.0109623;HWE=0.267407;NFAM=181
7	46201077	221071_1	N	N[7:46201454[	11072.3	PASS	SVTYPE=BND;POS=46201077;STRANDS=+-:373;CIPOS=-2,2;CIEND=-1,3;CIPOS95=0,0;CIEND95=0,0;MATEID=221071_2;EVENT=221071;SU=373;PE=180;SR=193;ALG=PROD;AF=0.001544;NSAMP=25;MSQ=442.89;AN=16834;AC=26;NS=8438;AC_Hom=2;AC_Het=24;AC_Hemi=0;MAF=0.00154065;HWE=0.0191025;NFAM=25
7	46201454	221071_2	N	]7:46201077]N	11072.3	PASS	SVTYPE=BND;POS=46201077;STRANDS=+-:373;CIPOS=-1,3;CIEND=-2,2;CIPOS95=0,0;CIEND95=0,0;MATEID=221071_1;EVENT=221071;SECONDARY;SU=373;PE=180;SR=193;ALG=PROD;AF=0.001544;NSAMP=25;MSQ=442.89;AN=16834;AC=26;NS=8438;AC_Hom=2;AC_Het=24;AC_Hemi=0;MAF=0.00154065;HWE=0.0191025;NFAM=25
7	46219987	313618_1	N	N]7:46234544]	629.33	PASS	SVTYPE=BND;POS=46219987;STRANDS=++:34;CIPOS=-24,24;CIEND=-28,30;CIPOS95=0,0;CIEND95=0,0;MATEID=313618_2;EVENT=313618;SU=34;PE=18;SR=16;ALG=PROD;AF=0.0001188;NSAMP=2;MSQ=314.67;AN=16834;AC=2;NS=8438;AC_Hom=0;AC_Het=2;AC_Hemi=0;MAF=0.000118511;HWE=1;NFAM=2
7	46220062	313619_1	N	[7:46237686[N	515.3	PASS	SVTYPE=BND;POS=46220062;STRANDS=--:31;CIPOS=-26,22;CIEND=-26,23;CIPOS95=0,0;CIEND95=0,0;MATEID=313619_2;EVENT=313619;SU=31;PE=21;SR=10;ALG=PROD;AF=0.0001188;NSAMP=2;MSQ=257.65;AN=16834;AC=2;NS=8438;AC_Hom=0;AC_Het=2;AC_Hemi=0;MAF=0.000118511;HWE=1;NFAM=2
7	46221892	221072	N	<DEL>	221.81	PASS	SVTYPE=DEL;POS=46221892;SVLEN=-101;END=46221993;STRANDS=+-:9;CIPOS=-4,3;CIEND=-4,3;CIPOS95=0,0;CIEND95=0,0;SU=9;PE=0;SR=9;ALG=PROD;AF=5.94e-05;NSAMP=1;MSQ=221.8;AN=16834;AC=1;NS=8438;AC_Hom=0;AC_Het=1;AC_Hemi=0;MAF=5.92557e-05;HWE=1;NFAM=1
7	46233161	34836_2	N	N[2:138494100[	23.9	LOW	SVTYPE=BND;POS=46233161;STRANDS=-+:6;CIPOS=-6,5;CIEND=-6,5;CIPOS95=0,0;CIEND95=0,0;MATEID=34836_1;EVENT=34836;SECONDARY;SU=6;PE=0;SR=6;ALG=PROD;AF=5.94e-05;NSAMP=1;MSQ=23.75;AN=16834;AC=1;NS=8438;AC_Hom=0;AC_Het=1;AC_Hemi=0;MAF=5.92557e-05;HWE=1;NFAM=1
7	46234544	313618_2	N	N]7:46219987]	629.33	PASS	SVTYPE=BND;POS=46234544;STRANDS=++:34;CIPOS=-28,30;CIEND=-24,24;CIPOS95=0,0;CIEND95=0,0;MATEID=313618_1;EVENT=313618;SECONDARY;SU=34;PE=18;SR=16;ALG=PROD;AF=0.0001188;NSAMP=2;MSQ=314.67;AN=16834;AC=2;NS=8438;AC_Hom=0;AC_Het=2;AC_Hemi=0;MAF=0.000118511;HWE=1;NFAM=2
7	46237686	313619_2	N	[7:46220062[N	515.3	PASS	SVTYPE=BND;POS=46237686;STRANDS=--:31;CIPOS=-26,23;CIEND=-26,22;CIPOS95=0,0;CIEND95=0,0;MATEID=313619_1;EVENT=313619;SECONDARY;SU=31;PE=21;SR=10;ALG=PROD;AF=0.0001188;NSAMP=2;MSQ=257.65;AN=16834;AC=2;NS=8438;AC_Hom=0;AC_Het=2;AC_Hemi=0;MAF=0.000118511;HWE=1;NFAM=2
7	46253925	221073	N	<DEL>	1043.07	PASS	SVTYPE=DEL;POS=46253925;SVLEN=-2289;END=46256214;STRANDS=+-:35;IMPRECISE;CIPOS=-10,342;CIEND=-179,10;CIPOS95=0,54;CIEND95=-25,0;SU=35;PE=35;SR=0;ALG=PROD;AF=5.94e-05;NSAMP=1;MSQ=1043.07;AN=16834;AC=1;NS=8438;AC_Hom=0;AC_Het=1;AC_Hemi=0;MAF=5.92557e-05;HWE=1;NFAM=1
7	46255305	313620_1	N	[7:46256215[N	35.82	LOW	SVTYPE=BND;POS=46255305;STRANDS=--:5;CIPOS=-10,10;CIEND=-10,10;CIPOS95=0,0;CIEND95=0,0;MATEID=313620_2;EVENT=313620;SU=5;PE=0;SR=5;ALG=PROD;AF=5.94e-05;NSAMP=1;MSQ=35.82;AN=16834;AC=1;NS=8438;AC_Hom=0;AC_Het=1;AC_Hemi=0;MAF=5.92557e-05;HWE=1;NFAM=1
7	46256215	313620_2	N	[7:46255305[N	35.82	LOW	SVTYPE=BND;POS=46256215;STRANDS=--:5;CIPOS=-10,10;CIEND=-10,10;CIPOS95=0,0;CIEND95=0,0;MATEID=313620_1;EVENT=313620;SECONDARY;SU=5;PE=0;SR=5;ALG=PROD;AF=5.94e-05;NSAMP=1;MSQ=35.82;AN=16834;AC=1;NS=8438;AC_Hom=0;AC_Het=1;AC_Hemi=0;MAF=5.92557e-05;HWE=1;NFAM=1
7	46264618	221074	N	<DEL>	3536.68	PASS	SVTYPE=DEL;POS=46264618;SVLEN=-2373;END=46266991;STRANDS=+-:152;CIPOS=-4,5;CIEND=-8,6;CIPOS95=0,0;CIEND95=0,0;SU=152;PE=93;SR=59;ALG=PROD;AF=0.0004158;NSAMP=7;MSQ=505.24;AN=16834;AC=7;NS=8438;AC_Hom=0;AC_Het=7;AC_Hemi=0;MAF=0.00041479;HWE=1;NFAM=7
7	46271492	64825_1	N	N[12:26937196[	62.87	LOW	SVTYPE=BND;POS=46271492;STRANDS=+-:5;IMPRECISE;CIPOS=-10,442;CIEND=-186,10;CIPOS95=0,145;CIEND95=-79,2;MATEID=64825_2;EVENT=64825;SU=5;PE=5;SR=0;ALG=PROD;AF=5.94e-05;NSAMP=1;MSQ=62.87;AN=16834;AC=1;NS=8438;AC_Hom=0;AC_Het=1;AC_Hemi=0;MAF=5.92557e-05;HWE=1;NFAM=1
7	46271717	221075	N	<DEL>	980.2	PASS	SVTYPE=DEL;POS=46271717;SVLEN=-6248;END=46277965;STRANDS=+-:44;CIPOS=-7,10;CIEND=-2,0;CIPOS95=0,0;CIEND95=0,0;SU=44;PE=28;SR=16;ALG=PROD;AF=5.94e-05;NSAMP=1;MSQ=980.2;AN=16834;AC=1;NS=8438;AC_Hom=0;AC_Het=1;AC_Hemi=0;MAF=5.92557e-05;HWE=1;NFAM=1
7	46300949	221076	N	<DEL>	158.95	PASS	SVTYPE=DEL;POS=46300949;SVLEN=-62;END=46301011;STRANDS=+-:4;CIPOS=-9,8;CIEND=-9,8;CIPOS95=0,0;CIEND95=0,0;SU=4;PE=0;SR=4;ALG=PROD;AF=5.94e-05;NSAMP=1;MSQ=158.87;AN=16834;AC=1;NS=8438;AC_Hom=0;AC_Het=1;AC_Hemi=0;MAF=5.92557e-05;HWE=1;NFAM=1
7	46318687	283986	N	<DUP>	370.27	PASS	SVTYPE=DUP;POS=46318687;SVLEN=354;END=46319041;STRANDS=-+:21;CIPOS=-25,23;CIEND=-24,23;CIPOS95=0,0;CIEND95=0,0;SU=21;PE=7;SR=14;ALG=PROD;AF=0.000297;NSAMP=5;MSQ=69.31;AN=16834;AC=5;NS=8438;AC_Hom=0;AC_Het=5;AC_Hemi=0;MAF=0.000296279;HWE=1;NFAM=4
7	46318704	221077_1	N	N[7:46319024[	23.96	LOW	SVTYPE=BND;POS=46318704;STRANDS=+-:5;CIPOS=-10,10;CIEND=-10,10;CIPOS95=0,0;CIEND95=0,0;MATEID=221077_2;EVENT=221077;SU=5;PE=0;SR=5;ALG=PROD;AF=5.94e-05;NSAMP=1;MSQ=23.81;AN=16834;AC=1;NS=8438;AC_Hom=0;AC_Het=1;AC_Hemi=0;MAF=5.92557e-05;HWE=1;NFAM=1
7	46319024	221077_2	N	]7:46318704]N	23.96	LOW	SVTYPE=BND;POS=46318704;STRANDS=+-:5;CIPOS=-10,10;CIEND=-10,10;CIPOS95=0,0;CIEND95=0,0;MATEID=221077_1;EVENT=221077;SECONDARY;SU=5;PE=0;SR=5;ALG=PROD;AF=5.94e-05;NSAMP=1;MSQ=23.81;AN=16834;AC=1;NS=8438;AC_Hom=0;AC_Het=1;AC_Hemi=0;MAF=5.92557e-05;HWE=1;NFAM=1
7	46319405	221078	N	<DEL>	437.53	PASS	SVTYPE=DEL;POS=46319405;SVLEN=-4439;END=46323844;STRANDS=+-:20;CIPOS=-10,10;CIEND=-9,8;CIPOS95=0,0;CIEND95=0,0;SU=20;PE=12;SR=8;ALG=PROD;AF=5.94e-05;NSAMP=1;MSQ=437.53;AN=16834;AC=1;NS=8438;AC_Hom=0;AC_Het=1;AC_Hemi=0;MAF=5.92557e-05;HWE=1;NFAM=1
7	46355985	221079	N	<DEL>	1219.91	PASS	SVTYPE=DEL;POS=46355985;SVLEN=-6403;END=46362388;STRANDS=+-:55;CIPOS=-28,30;CIEND=-22,20;CIPOS95=0,0;CIEND95=0,0;SU=55;PE=27;SR=28;ALG=PROD;AF=0.0001188;NSAMP=2;MSQ=609.95;AN=16834;AC=2;NS=8438;AC_Hom=0;AC_Het=2;AC_Hemi=0;MAF=0.000118511;HWE=1;NFAM=2
7	46366485	221080	N	<DEL>	2.65762e+06	PASS	SVTYPE=DEL;POS=46366485;SVLEN=-210;END=46366695;STRANDS=+-:3111;IMPRECISE;CIPOS=-381,404;CIEND=-499,226;CIPOS95=-218,218;CIEND95=-59,59;SU=3111;PE=3111;SR=0;ALG=SUM;AF=0.7167;NSAMP=7440;MSQ=356.48;AN=16812;AC=12049;NS=8426;AC_Hom=9236;AC_Het=2839;AC_Hemi=0;MAF=0.283468;HWE=0;NFAM=6479
7	46366615	64461_1	N	]11:42653063]N	12696	LOW	SVTYPE=BND;POS=46366615;STRANDS=-+:12;IMPRECISE;CIPOS=-299,50;CIEND=-50,332;CIPOS95=-111,50;CIEND95=-50,86;MATEID=64461_2;EVENT=64461;SU=12;PE=12;SR=0;ALG=PROD;AF=0.01259;NSAMP=212;MSQ=59.56;AN=16834;AC=212;NS=8438;AC_Hom=0;AC_Het=212;AC_Hemi=0;MAF=0.0125622;HWE=0.644844;NFAM=206
7	46366744	64462_1	N	N[11:42653052[	4688.45	LOW	SVTYPE=BND;POS=46366744;STRANDS=+-:8;IMPRECISE;CIPOS=-50,405;CIEND=-393,50;CIPOS95=-50,104;CIEND95=-112,50;MATEID=64462_2;EVENT=64462;SU=8;PE=8;SR=0;ALG=PROD;AF=0.006534;NSAMP=110;MSQ=41.94;AN=16834;AC=110;NS=8438;AC_Hom=0;AC_Het=110;AC_Hemi=0;MAF=0.00651813;HWE=1;NFAM=103
7	46381272	69020_1	N	]X:83522264]N	83.11	LOW	SVTYPE=BND;POS=46381272;STRANDS=-+:4;IMPRECISE;CIPOS=-253,10;CIEND=-10,483;CIPOS95=-122,2;CIEND95=-1,165;MATEID=69020_2;EVENT=69020;SU=4;PE=4;SR=0;ALG=PROD;AF=0.000297;NSAMP=5;MSQ=15.89;AN=16834;AC=5;NS=8438;AC_Hom=0;AC_Het=5;AC_Hemi=0;MAF=0.000296279;HWE=1;NFAM=5
7	46393074	221081_1	N	N[7:46393142[	308.83	LOW	SVTYPE=BND;POS=46393074;STRANDS=+-:9;CIPOS=-4,3;CIEND=-5,10;CIPOS95=0,0;CIEND95=0,0;MATEID=221081_2;EVENT=221081;SU=9;PE=0;SR=9;ALG=PROD;AF=0.0001188;NSAMP=2;MSQ=154.36;AN=16834;AC=2;NS=8438;AC_Hom=0;AC_Het=2;AC_Hemi=0;MAF=0.000118511;HWE=1;NFAM=2
7	46393142	221081_2	N	]7:46393074]N	308.83	LOW	SVTYPE=BND;POS=46393074;STRANDS=+-:9;CIPOS=-5,10;CIEND=-4,3;CIPOS95=0,0;CIEND95=0,0;MATEID=221081_1;EVENT=221081;SECONDARY;SU=9;PE=0;SR=9;ALG=PROD;AF=0.0001188;NSAMP=2;MSQ=154.36;AN=16834;AC=2;NS=8438;AC_Hom=0;AC_Het=2;AC_Hemi=0;MAF=0.000118511;HWE=1;NFAM=2
7	46454429	221082	N	<DEL>	55.9	PASS	SVTYPE=DEL;POS=46454429;SVLEN=-242;END=46454671;STRANDS=+-:5;CIPOS=-10,10;CIEND=-10,10;CIPOS95=0,0;CIEND95=0,0;SU=5;PE=0;SR=5;ALG=PROD;AF=0.0001782;NSAMP=3;MSQ=16.05;AN=16834;AC=3;NS=8438;AC_Hom=0;AC_Het=3;AC_Hemi=0;MAF=0.000177767;HWE=1;NFAM=3
7	46459708	221083_1	N	N[7:46460100[	325.09	LOW	SVTYPE=BND;POS=46459708;STRANDS=+-:12;IMPRECISE;CIPOS=-20,27;CIEND=-29,28;CIPOS95=-1,1;CIEND95=0,0;MATEID=221083_2;EVENT=221083;SU=12;PE=0;SR=12;ALG=PROD;AF=0.001129;NSAMP=19;MSQ=14.55;AN=16834;AC=19;NS=8438;AC_Hom=0;AC_Het=19;AC_Hemi=0;MAF=0.00112586;HWE=1;NFAM=19
7	46460100	221083_2	N	]7:46459708]N	325.09	LOW	SVTYPE=BND;POS=46459708;STRANDS=+-:12;IMPRECISE;CIPOS=-29,28;CIEND=-20,27;CIPOS95=0,0;CIEND95=-1,1;MATEID=221083_1;EVENT=221083;SECONDARY;SU=12;PE=0;SR=12;ALG=PROD;AF=0.001129;NSAMP=19;MSQ=14.55;AN=16834;AC=19;NS=8438;AC_Hom=0;AC_Het=19;AC_Hemi=0;MAF=0.00112586;HWE=1;NFAM=19
7	46478738	44015_2	N	[3:95900500[N	47811.4	LOW	SVTYPE=BND;POS=46478738;STRANDS=--:4;CIPOS=-9,8;CIEND=-9,8;CIPOS95=0,0;CIEND95=0,0;MATEID=44015_1;EVENT=44015;SECONDARY;SU=4;PE=0;SR=4;ALG=PROD;AF=0.1053;NSAMP=1717;MSQ=27.18;AN=16834;AC=1773;NS=8438;AC_Hom=112;AC_Het=1667;AC_Hemi=0;MAF=0.105416;HWE=4.69442e-06;NFAM=1606
7	46480685	221084_1	N	N[7:46480763[	434.61	LOW	SVTYPE=BND;POS=46480685;STRANDS=+-:20;CIPOS=-30,30;CIEND=-30,30;CIPOS95=0,0;CIEND95=0,0;MATEID=221084_2;EVENT=221084;SU=20;PE=0;SR=20;ALG=PROD;AF=0.0001188;NSAMP=2;MSQ=217.29;AN=16834;AC=2;NS=8438;AC_Hom=0;AC_Het=2;AC_Hemi=0;MAF=0.000118511;HWE=1;NFAM=2
7	46480763	221084_2	N	]7:46480685]N	434.61	LOW	SVTYPE=BND;POS=46480685;STRANDS=+-:20;CIPOS=-30,30;CIEND=-30,30;CIPOS95=0,0;CIEND95=0,0;MATEID=221084_1;EVENT=221084;SECONDARY;SU=20;PE=0;SR=20;ALG=PROD;AF=0.0001188;NSAMP=2;MSQ=217.29;AN=16834;AC=2;NS=8438;AC_Hom=0;AC_Het=2;AC_Hemi=0;MAF=0.000118511;HWE=1;NFAM=2
7	46482739	9068_2	N	N]1:175300290]	32.32	LOW	SVTYPE=BND;POS=46482739;STRANDS=++:5;CIPOS=-10,10;CIEND=-10,10;CIPOS95=0,0;CIEND95=0,0;MATEID=9068_1;EVENT=9068;SECONDARY;SU=5;PE=0;SR=5;ALG=PROD;AF=0.0001188;NSAMP=2;MSQ=14.2;AN=16834;AC=2;NS=8438;AC_Hom=0;AC_Het=2;AC_Hemi=0;MAF=0.000118511;HWE=1;NFAM=2
7	46538454	221085	N	<DEL>	134.69	PASS	SVTYPE=DEL;POS=46538454;SVLEN=-974;END=46539428;STRANDS=+-:8;IMPRECISE;CIPOS=-7,10;CIEND=-10,9;CIPOS95=-1,1;CIEND95=-1,1;SU=8;PE=6;SR=2;ALG=PROD;AF=5.94e-05;NSAMP=1;MSQ=134.69;AN=16834;AC=1;NS=8438;AC_Hom=0;AC_Het=1;AC_Hemi=0;MAF=5.92557e-05;HWE=1;NFAM=1
7	46544504	67730_1	N	N]21:35318744]	97.68	LOW	SVTYPE=BND;POS=46544504;STRANDS=++:13;IMPRECISE;CIPOS=-26,391;CIEND=-30,328;CIPOS95=-26,132;CIEND95=-30,64;MATEID=67730_2;EVENT=67730;SU=13;PE=13;SR=0;ALG=PROD;AF=0.0001188;NSAMP=2;MSQ=47.59;AN=16834;AC=2;NS=8438;AC_Hom=0;AC_Het=2;AC_Hemi=0;MAF=0.000118511;HWE=1;NFAM=2
7	46563425	65358_1	N	[13:40880216[N	7903.39	LOW	SVTYPE=BND;POS=46563425;STRANDS=--:330;IMPRECISE;CIPOS=-238,31;CIEND=-306,9;CIPOS95=-20,20;CIEND95=-31,9;MATEID=65358_2;EVENT=65358;SU=330;PE=330;SR=0;ALG=PROD;AF=0.01842;NSAMP=310;MSQ=24.53;AN=16834;AC=310;NS=8438;AC_Hom=0;AC_Het=311;AC_Hemi=0;MAF=0.0184285;HWE=0.121004;NFAM=297
7	46563454	66613_1	N	[17:47152477[N	5484.96	LOW	SVTYPE=BND;POS=46563454;STRANDS=--:143;CIPOS=-6,7;CIEND=-6,5;CIPOS95=0,0;CIEND95=0,0;MATEID=66613_2;EVENT=66613;SU=143;PE=0;SR=143;ALG=PROD;AF=0.01242;NSAMP=209;MSQ=25.27;AN=16834;AC=209;NS=8438;AC_Hom=0;AC_Het=209;AC_Hemi=0;MAF=0.0123845;HWE=0.641595;NFAM=206
7	46563461	68047_1	N	[8:56642217[N	54.1	LOW	SVTYPE=BND;POS=46563461;STRANDS=--:5;CIPOS=-10,10;CIEND=-10,10;CIPOS95=0,0;CIEND95=0,0;MATEID=68047_2;EVENT=68047;SU=5;PE=0;SR=5;ALG=PROD;AF=0.0001188;NSAMP=2;MSQ=24.09;AN=16834;AC=2;NS=8438;AC_Hom=0;AC_Het=2;AC_Hemi=0;MAF=0.000118511;HWE=1;NFAM=2
7	46567002	62288_2	N	N]6:13947500]	144793	LOW	SVTYPE=BND;POS=46567002;STRANDS=++:5595;IMPRECISE;CIPOS=-1,113;CIEND=-4,109;CIPOS95=-1,3;CIEND95=-3,3;MATEID=62288_1;EVENT=62288;SECONDARY;SU=5595;PE=5595;SR=0;ALG=PROD;AF=0.1514;NSAMP=2548;MSQ=56.46;AN=16834;AC=2548;NS=8438;AC_Hom=0;AC_Het=2555;AC_Hemi=0;MAF=0.151398;HWE=0;NFAM=2246
7	46569561	67722_1	N	N[21:31609020[	62.74	LOW	SVTYPE=BND;POS=46569561;STRANDS=+-:7;IMPRECISE;CIPOS=-10,505;CIEND=-161,10;CIPOS95=0,147;CIEND95=-71,2;MATEID=67722_2;EVENT=67722;SU=7;PE=7;SR=0;ALG=PROD;AF=5.94e-05;NSAMP=1;MSQ=62.74;AN=16834;AC=1;NS=8438;AC_Hom=0;AC_Het=1;AC_Hemi=0;MAF=5.92557e-05;HWE=1;NFAM=1
7	46577277	283987	N	<DUP>	95.47	PASS	SVTYPE=DUP;POS=46577277;SVLEN=96;END=46577373;STRANDS=-+:6;CIPOS=-6,5;CIEND=-6,5;CIPOS95=0,0;CIEND95=0,0;SU=6;PE=0;SR=6;ALG=PROD;AF=5.94e-05;NSAMP=1;MSQ=80.24;AN=16834;AC=1;NS=8438;AC_Hom=0;AC_Het=1;AC_Hemi=0;MAF=5.92557e-05;HWE=1;NFAM=1
7	46578993	67518_1	N	N[20:47823258[	24.42	LOW	SVTYPE=BND;POS=46578993;STRANDS=+-:4;CIPOS=-9,8;CIEND=-9,8;CIPOS95=0,0;CIEND95=0,0;MATEID=67518_2;EVENT=67518;SU=4;PE=0;SR=4;ALG=PROD;AF=5.94e-05;NSAMP=1;MSQ=21.31;AN=16834;AC=1;NS=8438;AC_Hom=0;AC_Het=1;AC_Hemi=0;MAF=5.92557e-05;HWE=1;NFAM=1
7	46592061	313315_2	N	[7:14432619[N	600.57	LOW	SVTYPE=BND;POS=46592061;STRANDS=--:20;IMPRECISE;CIPOS=-337,34;CIEND=-283,30;CIPOS95=-91,34;CIEND95=-68,30;MATEID=313315_1;EVENT=313315;SECONDARY;SU=20;PE=20;SR=0;ALG=PROD;AF=0.0004158;NSAMP=7;MSQ=85.38;AN=16834;AC=7;NS=8438;AC_Hom=0;AC_Het=7;AC_Hemi=0;MAF=0.00041479;HWE=1;NFAM=7
7	46592075	313317_2	N	N]7:14432913]	919.59	LOW	SVTYPE=BND;POS=46592075;STRANDS=++:45;IMPRECISE;CIPOS=-14,374;CIEND=-10,299;CIPOS95=-14,49;CIEND95=-10,27;MATEID=313317_1;EVENT=313317;SECONDARY;SU=45;PE=45;SR=0;ALG=PROD;AF=0.0006534;NSAMP=11;MSQ=83.57;AN=16834;AC=11;NS=8438;AC_Hom=0;AC_Het=11;AC_Hemi=0;MAF=0.000651813;HWE=1;NFAM=11
7	46600382	221087	N	<DEL>	4989.6	PASS	SVTYPE=DEL;POS=46600382;SVLEN=-860;END=46601242;STRANDS=+-:154;CIPOS=-26,10;CIEND=-10,30;CIPOS95=0,0;CIEND95=0,0;SU=154;PE=124;SR=30;ALG=PROD;AF=0.0003564;NSAMP=5;MSQ=997.92;AN=16834;AC=6;NS=8438;AC_Hom=2;AC_Het=4;AC_Hemi=0;MAF=0.000355534;HWE=0.000888731;NFAM=5
7	46602120	221088	N	<DEL>	206.72	PASS	SVTYPE=DEL;POS=46602120;SVLEN=-85;END=46602205;STRANDS=+-:6;CIPOS=-6,5;CIEND=-6,5;CIPOS95=0,0;CIEND95=0,0;SU=6;PE=0;SR=6;ALG=PROD;AF=5.94e-05;NSAMP=1;MSQ=206.71;AN=16834;AC=1;NS=8438;AC_Hom=0;AC_Het=1;AC_Hemi=0;MAF=5.92557e-05;HWE=1;NFAM=1
7	46616963	283988	N	<DUP>	1829.36	PASS	SVTYPE=DUP;POS=46616963;SVLEN=1092;END=46618055;STRANDS=-+:151;CIPOS=-7,6;CIEND=-3,4;CIPOS95=0,0;CIEND95=0,0;SU=151;PE=95;SR=56;ALG=PROD;AF=0.0004158;NSAMP=6;MSQ=304.51;AN=16834;AC=7;NS=8438;AC_Hom=2;AC_Het=5;AC_Hemi=0;MAF=0.00041479;HWE=0.00124408;NFAM=6
7	46654358	221089_1	N	N[7:46654439[	248.82	LOW	SVTYPE=BND;POS=46654358;STRANDS=+-:10;CIPOS=-10,10;CIEND=-10,10;CIPOS95=0,0;CIEND95=0,0;MATEID=221089_2;EVENT=221089;SU=10;PE=0;SR=10;ALG=PROD;AF=5.94e-05;NSAMP=1;MSQ=248.79;AN=16834;AC=1;NS=8438;AC_Hom=0;AC_Het=1;AC_Hemi=0;MAF=5.92557e-05;HWE=1;NFAM=1
7	46654439	221089_2	N	]7:46654358]N	248.82	LOW	SVTYPE=BND;POS=46654358;STRANDS=+-:10;CIPOS=-10,10;CIEND=-10,10;CIPOS95=0,0;CIEND95=0,0;MATEID=221089_1;EVENT=221089;SECONDARY;SU=10;PE=0;SR=10;ALG=PROD;AF=5.94e-05;NSAMP=1;MSQ=248.79;AN=16834;AC=1;NS=8438;AC_Hom=0;AC_Het=1;AC_Hemi=0;MAF=5.92557e-05;HWE=1;NFAM=1
7	46698439	283989	N	<DUP>	171.79	PASS	SVTYPE=DUP;POS=46698439;SVLEN=27903;END=46726342;STRANDS=-+:17;CIPOS=-10,10;CIEND=-6,10;CIPOS95=0,0;CIEND95=0,0;SU=17;PE=11;SR=6;ALG=PROD;AF=5.94e-05;NSAMP=1;MSQ=171.43;AN=16834;AC=1;NS=8438;AC_Hom=0;AC_Het=1;AC_Hemi=0;MAF=5.92557e-05;HWE=1;NFAM=1
7	46707499	283990	N	<DUP>	1029.02	PASS	SVTYPE=DUP;POS=46707499;SVLEN=15554;END=46723053;STRANDS=-+:88;CIPOS=-27,22;CIEND=-9,10;CIPOS95=0,0;CIEND95=0,0;SU=88;PE=63;SR=25;ALG=PROD;AF=0.0004158;NSAMP=4;MSQ=257.09;AN=16834;AC=7;NS=8438;AC_Hom=6;AC_Het=1;AC_Hemi=0;MAF=0.00041479;HWE=2.18581e-11;NFAM=4
7	46732024	313621_1	N	[7:90920259[N	1679.45	LOW	SVTYPE=BND;POS=46732024;STRANDS=--:55;CIPOS=-9,8;CIEND=-9,8;CIPOS95=0,0;CIEND95=0,0;MATEID=313621_2;EVENT=313621;SU=55;PE=0;SR=55;ALG=PROD;AF=0.004633;NSAMP=77;MSQ=20.59;AN=16834;AC=78;NS=8438;AC_Hom=2;AC_Het=76;AC_Hemi=0;MAF=0.00462195;HWE=0.163699;NFAM=77
7	46737342	221090	N	<DEL>	197.84	PASS	SVTYPE=DEL;POS=46737342;SVLEN=-119;END=46737461;STRANDS=+-:8;CIPOS=-10,10;CIEND=-10,10;CIPOS95=0,0;CIEND95=0,0;SU=8;PE=0;SR=8;ALG=PROD;AF=5.94e-05;NSAMP=1;MSQ=197.82;AN=16834;AC=1;NS=8438;AC_Hom=0;AC_Het=1;AC_Hemi=0;MAF=5.92557e-05;HWE=1;NFAM=1
7	46741750	283991	N	<DUP>	142.09	PASS	SVTYPE=DUP;POS=46741750;SVLEN=20351;END=46762101;STRANDS=-+:13;CIPOS=-7,4;CIEND=-4,6;CIPOS95=0,0;CIEND95=0,0;SU=13;PE=8;SR=5;ALG=PROD;AF=5.94e-05;NSAMP=1;MSQ=141.56;AN=16834;AC=1;NS=8438;AC_Hom=0;AC_Het=1;AC_Hemi=0;MAF=5.92557e-05;HWE=1;NFAM=1
7	46773476	313622_1	N	[7:156114841[N	613	LOW	SVTYPE=BND;POS=46773476;STRANDS=--:11;CIPOS=-26,25;CIEND=-26,25;CIPOS95=0,0;CIEND95=0,0;MATEID=313622_2;EVENT=313622;SU=11;PE=0;SR=11;ALG=PROD;AF=0.001485;NSAMP=25;MSQ=23.24;AN=16834;AC=25;NS=8438;AC_Hom=0;AC_Het=25;AC_Hemi=0;MAF=0.00148139;HWE=1;NFAM=25
7	46787415	44016_2	N	[3:197493302[N	1241.11	LOW	SVTYPE=BND;POS=46787415;STRANDS=--:16;CIPOS=-9,8;CIEND=-9,8;CIPOS95=0,0;CIEND95=0,0;MATEID=44016_1;EVENT=44016;SECONDARY;SU=16;PE=0;SR=16;ALG=PROD;AF=0.003267;NSAMP=55;MSQ=19.96;AN=16834;AC=55;NS=8438;AC_Hom=0;AC_Het=56;AC_Hemi=0;MAF=0.00331832;HWE=1;NFAM=53
7	46803693	62289_2	N	[6:81971453[N	77.1	LOW	SVTYPE=BND;POS=46803693;STRANDS=--:5;CIPOS=-10,10;CIEND=-10,10;CIPOS95=0,0;CIEND95=0,0;MATEID=62289_1;EVENT=62289;SECONDARY;SU=5;PE=0;SR=5;ALG=PROD;AF=0.0001188;NSAMP=2;MSQ=38.25;AN=16834;AC=2;NS=8438;AC_Hom=0;AC_Het=2;AC_Hemi=0;MAF=0.000118511;HWE=1;NFAM=2
7	46809841	66704_1	N	]17:78471909]N	60550.4	LOW	SVTYPE=BND;POS=46809841;STRANDS=-+:43;IMPRECISE;CIPOS=-50,6;CIEND=-7,48;CIPOS95=-2,2;CIEND95=-1,1;MATEID=66704_2;EVENT=66704;SU=43;PE=39;SR=4;ALG=PROD;AF=0.1003;NSAMP=1688;MSQ=35.41;AN=16834;AC=1688;NS=8438;AC_Hom=0;AC_Het=1689;AC_Hemi=0;MAF=0.100083;HWE=2.38249e-41;NFAM=1539
7	46816808	68982_1	N	N[X:74199554[	598.87	LOW	SVTYPE=BND;POS=46816808;STRANDS=+-:21;IMPRECISE;CIPOS=-28,396;CIEND=-427,12;CIPOS95=-28,73;CIEND95=-71,12;MATEID=68982_2;EVENT=68982;SU=21;PE=21;SR=0;ALG=PROD;AF=0.001663;NSAMP=28;MSQ=19.56;AN=16834;AC=28;NS=8438;AC_Hom=0;AC_Het=28;AC_Hemi=0;MAF=0.00165916;HWE=1;NFAM=28
7	46829823	221091	N	<DEL>	97996.6	PASS	SVTYPE=DEL;POS=46829823;SVLEN=-2568;END=46832391;STRANDS=+-:3058;CIPOS=-1,10;CIEND=-10,1;CIPOS95=0,0;CIEND95=0,0;SU=3058;PE=3048;SR=10;ALG=PROD;AF=0.02364;NSAMP=385;MSQ=254.52;AN=16834;AC=398;NS=8438;AC_Hom=26;AC_Het=372;AC_Hemi=0;MAF=0.0235838;HWE=0.000814349;NFAM=379
7	46858114	66701_1	N	[17:78011490[N	1743.4	LOW	SVTYPE=BND;POS=46858114;STRANDS=--:12;CIPOS=-29,28;CIEND=-29,28;CIPOS95=0,0;CIEND95=0,0;MATEID=66701_2;EVENT=66701;SU=12;PE=0;SR=12;ALG=PROD;AF=0.00701;NSAMP=117;MSQ=13.78;AN=16834;AC=118;NS=8438;AC_Hom=2;AC_Het=116;AC_Hemi=0;MAF=0.00699218;HWE=0.337619;NFAM=116
7	46858324	221092_1	N	N[7:46858389[	1639.3	LOW	SVTYPE=BND;POS=46858324;STRANDS=+-:46;CIPOS=-26,25;CIEND=-26,25;CIPOS95=0,0;CIEND95=0,0;MATEID=221092_2;EVENT=221092;SU=46;PE=0;SR=46;ALG=PROD;AF=0.0007132;NSAMP=11;MSQ=134.37;AN=16826;AC=12;NS=8434;AC_Hom=2;AC_Het=10;AC_Hemi=0;MAF=0.000711406;HWE=0.00390775;NFAM=11
7	46858389	221092_2	N	]7:46858324]N	1639.3	LOW	SVTYPE=BND;POS=46858324;STRANDS=+-:46;CIPOS=-26,25;CIEND=-26,25;CIPOS95=0,0;CIEND95=0,0;MATEID=221092_1;EVENT=221092;SECONDARY;SU=46;PE=0;SR=46;ALG=PROD;AF=0.0007132;NSAMP=11;MSQ=134.37;AN=16826;AC=12;NS=8434;AC_Hom=2;AC_Het=10;AC_Hemi=0;MAF=0.000711406;HWE=0.00390775;NFAM=11
7	46876048	221093	N	<DEL>	1768.21	PASS	SVTYPE=DEL;POS=46876048;SVLEN=-9978;END=46886026;STRANDS=+-:79;CIPOS=-8,22;CIEND=-23,21;CIPOS95=0,0;CIEND95=0,0;SU=79;PE=45;SR=34;ALG=PROD;AF=0.0002376;NSAMP=4;MSQ=442.05;AN=16834;AC=4;NS=8438;AC_Hom=0;AC_Het=4;AC_Hemi=0;MAF=0.000237023;HWE=1;NFAM=4
7	46889078	221094	N	<DEL>	401.65	PASS	SVTYPE=DEL;POS=46889078;SVLEN=-5321;END=46894399;STRANDS=+-:13;IMPRECISE;CIPOS=-5,10;CIEND=-10,10;CIPOS95=-1,1;CIEND95=-1,0;SU=13;PE=11;SR=2;ALG=PROD;AF=5.94e-05;NSAMP=1;MSQ=401.65;AN=16834;AC=1;NS=8438;AC_Hom=0;AC_Het=1;AC_Hemi=0;MAF=5.92557e-05;HWE=1;NFAM=1
7	46904659	50836_2	N	]4:95518746]N	309545	LOW	SVTYPE=BND;POS=46904659;STRANDS=+-:43630;CIPOS=0,0;CIEND=0,0;CIPOS95=0,0;CIEND95=0,0;MATEID=50836_1;EVENT=50836;SECONDARY;SU=43630;PE=20880;SR=22750;ALG=PROD;AF=0.1515;NSAMP=2551;MSQ=120.79;AN=16834;AC=2551;NS=8438;AC_Hom=0;AC_Het=2560;AC_Hemi=0;MAF=0.151695;HWE=0;NFAM=2254
7	46904675	50835_2	N	N[4:95518558[	372945	LOW	SVTYPE=BND;POS=46904675;STRANDS=-+:22253;CIPOS=0,0;CIEND=-1,0;CIPOS95=0,0;CIEND95=0,0;MATEID=50835_1;EVENT=50835;SECONDARY;SU=22253;PE=21288;SR=965;ALG=PROD;AF=0.1309;NSAMP=2203;MSQ=168.98;AN=16834;AC=2203;NS=8438;AC_Hom=0;AC_Het=2210;AC_Hemi=0;MAF=0.130955;HWE=0;NFAM=1958
7	46934842	221095	N	<DEL>	38.82	PASS	SVTYPE=DEL;POS=46934842;SVLEN=-1629;END=46936471;STRANDS=+-:4;IMPRECISE;CIPOS=-7,7;CIEND=-10,8;CIPOS95=-2,2;CIEND95=-1,0;SU=4;PE=2;SR=2;ALG=PROD;AF=5.94e-05;NSAMP=1;MSQ=38.82;AN=16834;AC=1;NS=8438;AC_Hom=0;AC_Het=1;AC_Hemi=0;MAF=5.92557e-05;HWE=1;NFAM=1
7	46934842	221096	N	<DEL>	287.74	PASS	SVTYPE=DEL;POS=46934842;SVLEN=-3116;END=46937958;STRANDS=+-:8;IMPRECISE;CIPOS=-10,334;CIEND=-456,10;CIPOS95=0,116;CIEND95=-121,0;SU=8;PE=8;SR=0;ALG=PROD;AF=5.94e-05;NSAMP=1;MSQ=287.74;AN=16834;AC=1;NS=8438;AC_Hom=0;AC_Het=1;AC_Hemi=0;MAF=5.92557e-05;HWE=1;NFAM=1
7	46936532	221097	N	<DEL>	128.87	PASS	SVTYPE=DEL;POS=46936532;SVLEN=-1426;END=46937958;STRANDS=+-:5;CIPOS=-10,10;CIEND=-10,10;CIPOS95=0,0;CIEND95=0,0;SU=5;PE=0;SR=5;ALG=PROD;AF=5.94e-05;NSAMP=1;MSQ=128.87;AN=16834;AC=1;NS=8438;AC_Hom=0;AC_Het=1;AC_Hemi=0;MAF=5.92557e-05;HWE=1;NFAM=1
7	46938534	221098	N	<DEL>	461.64	PASS	SVTYPE=DEL;POS=46938534;SVLEN=-10192;END=46948726;STRANDS=+-:18;CIPOS=-6,10;CIEND=-9,4;CIPOS95=0,0;CIEND95=0,0;SU=18;PE=14;SR=4;ALG=PROD;AF=5.94e-05;NSAMP=1;MSQ=461.64;AN=16834;AC=1;NS=8438;AC_Hom=0;AC_Het=1;AC_Hemi=0;MAF=5.92557e-05;HWE=1;NFAM=1
7	46946272	283992	N	<DUP>	538.19	PASS	SVTYPE=DUP;POS=46946272;SVLEN=13897;END=46960169;STRANDS=-+:46;CIPOS=-25,22;CIEND=-23,22;CIPOS95=0,0;CIEND95=0,0;SU=46;PE=29;SR=17;ALG=PROD;AF=0.0001782;NSAMP=2;MSQ=267.46;AN=16834;AC=3;NS=8438;AC_Hom=2;AC_Het=1;AC_Hemi=0;MAF=0.000177767;HWE=0.000177778;NFAM=1
7	46962581	221099_1	N	N[7:46962631[	60.13	LOW	SVTYPE=BND;POS=46962581;STRANDS=+-:4;IMPRECISE;CIPOS=-10,8;CIEND=-9,8;CIPOS95=-1,0;CIEND95=0,0;MATEID=221099_2;EVENT=221099;SU=4;PE=0;SR=4;ALG=PROD;AF=5.94e-05;NSAMP=1;MSQ=59.93;AN=16834;AC=1;NS=8438;AC_Hom=0;AC_Het=1;AC_Hemi=0;MAF=5.92557e-05;HWE=1;NFAM=1
7	46962631	221099_2	N	]7:46962581]N	60.13	LOW	SVTYPE=BND;POS=46962581;STRANDS=+-:4;IMPRECISE;CIPOS=-9,8;CIEND=-10,8;CIPOS95=0,0;CIEND95=-1,0;MATEID=221099_1;EVENT=221099;SECONDARY;SU=4;PE=0;SR=4;ALG=PROD;AF=5.94e-05;NSAMP=1;MSQ=59.93;AN=16834;AC=1;NS=8438;AC_Hom=0;AC_Het=1;AC_Hemi=0;MAF=5.92557e-05;HWE=1;NFAM=1
7	46986227	221100	N	<DEL>	635.47	PASS	SVTYPE=DEL;POS=46986227;SVLEN=-681;END=46986908;STRANDS=+-:24;CIPOS=-4,3;CIEND=-4,1;CIPOS95=0,0;CIEND95=0,0;SU=24;PE=16;SR=8;ALG=PROD;AF=5.94e-05;NSAMP=1;MSQ=635.47;AN=16834;AC=1;NS=8438;AC_Hom=0;AC_Het=1;AC_Hemi=0;MAF=5.92557e-05;HWE=1;NFAM=1
7	46991480	44019_2	N	[3:112061119[N	36.05	LOW	SVTYPE=BND;POS=46991480;STRANDS=--:4;IMPRECISE;CIPOS=-245,30;CIEND=-549,30;CIPOS95=-99,30;CIEND95=-189,30;MATEID=44019_1;EVENT=44019;SECONDARY;SU=4;PE=4;SR=0;ALG=PROD;AF=5.94e-05;NSAMP=1;MSQ=35.88;AN=16834;AC=1;NS=8438;AC_Hom=0;AC_Het=1;AC_Hemi=0;MAF=5.92557e-05;HWE=1;NFAM=1
7	46991510	44020_2	N	]3:113966852]N	99.84	LOW	SVTYPE=BND;POS=46991510;STRANDS=+-:4;IMPRECISE;CIPOS=-223,30;CIEND=-28,506;CIPOS95=-84,30;CIEND95=-28,153;MATEID=44020_1;EVENT=44020;SECONDARY;SU=4;PE=4;SR=0;ALG=PROD;AF=5.94e-05;NSAMP=1;MSQ=95.81;AN=16834;AC=1;NS=8438;AC_Hom=0;AC_Het=1;AC_Hemi=0;MAF=5.92557e-05;HWE=1;NFAM=1
7	46991532	44018_2	N	N[3:108211870[	15.85	LOW	SVTYPE=BND;POS=46991532;STRANDS=-+:4;CIPOS=-49,48;CIEND=-49,48;CIPOS95=0,0;CIEND95=0,0;MATEID=44018_1;EVENT=44018;SECONDARY;SU=4;PE=0;SR=4;ALG=PROD;AF=5.94e-05;NSAMP=1;MSQ=12.05;AN=16834;AC=1;NS=8438;AC_Hom=0;AC_Het=1;AC_Hemi=0;MAF=5.92557e-05;HWE=1;NFAM=1
7	46991541	44017_2	N	N[3:187507812[	15206.4	LOW	SVTYPE=BND;POS=46991541;STRANDS=-+:50;CIPOS=-9,4;CIEND=-9,8;CIPOS95=0,0;CIEND95=0,0;MATEID=44017_1;EVENT=44017;SECONDARY;SU=50;PE=0;SR=50;ALG=PROD;AF=0.03267;NSAMP=550;MSQ=26.87;AN=16834;AC=550;NS=8438;AC_Hom=0;AC_Het=550;AC_Hemi=0;MAF=0.0325907;HWE=0.000181445;NFAM=543
7	46991559	67983_1	N	]8:29864445]N	228.13	LOW	SVTYPE=BND;POS=46991559;STRANDS=-+:6;IMPRECISE;CIPOS=-201,30;CIEND=-27,398;CIPOS95=-89,30;CIEND95=-27,148;MATEID=67983_2;EVENT=67983;SU=6;PE=6;SR=0;ALG=PROD;AF=0.0007722;NSAMP=13;MSQ=15.57;AN=16834;AC=13;NS=8438;AC_Hom=0;AC_Het=13;AC_Hemi=0;MAF=0.000770325;HWE=1;NFAM=13
7	46991560	56906_2	N	N]5:36488678]	159.64	LOW	SVTYPE=BND;POS=46991560;STRANDS=++:12;IMPRECISE;CIPOS=-30,382;CIEND=-47,350;CIPOS95=-30,100;CIEND95=-47,56;MATEID=56906_1;EVENT=56906;SECONDARY;SU=12;PE=12;SR=0;ALG=PROD;AF=0.000594;NSAMP=10;MSQ=14.98;AN=16834;AC=10;NS=8438;AC_Hom=0;AC_Het=10;AC_Hemi=0;MAF=0.000592557;HWE=1;NFAM=10
7	46991575	69129_1	N	]X:122136885]N	23003.1	LOW	SVTYPE=BND;POS=46991575;STRANDS=-+:41;CIPOS=-9,8;CIEND=-9,8;CIPOS95=0,0;CIEND95=0,0;MATEID=69129_2;EVENT=69129;SU=41;PE=0;SR=41;ALG=PROD;AF=0.03641;NSAMP=613;MSQ=36.99;AN=16834;AC=613;NS=8438;AC_Hom=0;AC_Het=613;AC_Hemi=0;MAF=0.0363238;HWE=1.54735e-05;NFAM=576
7	46991603	313623_1	N	N]7:73263141]	50.33	LOW	SVTYPE=BND;POS=46991603;STRANDS=++:4;CIPOS=-9,8;CIEND=-9,8;CIPOS95=0,0;CIEND95=0,0;MATEID=313623_2;EVENT=313623;SU=4;PE=0;SR=4;ALG=PROD;AF=0.0001782;NSAMP=3;MSQ=15.51;AN=16834;AC=3;NS=8438;AC_Hom=0;AC_Het=3;AC_Hemi=0;MAF=0.000177767;HWE=1;NFAM=3
7	47006928	221101_1	N	N[7:47007013[	353.75	PASS	SVTYPE=BND;POS=47006928;STRANDS=+-:13;CIPOS=-10,10;CIEND=-10,10;CIPOS95=0,0;CIEND95=0,0;MATEID=221101_2;EVENT=221101;SU=13;PE=0;SR=13;ALG=PROD;AF=5.94e-05;NSAMP=1;MSQ=353.68;AN=16834;AC=1;NS=8438;AC_Hom=0;AC_Het=1;AC_Hemi=0;MAF=5.92557e-05;HWE=1;NFAM=1
7	47007013	221101_2	N	]7:47006928]N	353.75	PASS	SVTYPE=BND;POS=47006928;STRANDS=+-:13;CIPOS=-10,10;CIEND=-10,10;CIPOS95=0,0;CIEND95=0,0;MATEID=221101_1;EVENT=221101;SECONDARY;SU=13;PE=0;SR=13;ALG=PROD;AF=5.94e-05;NSAMP=1;MSQ=353.68;AN=16834;AC=1;NS=8438;AC_Hom=0;AC_Het=1;AC_Hemi=0;MAF=5.92557e-05;HWE=1;NFAM=1
7	47011586	221102_1	N	N[7:47011642[	182.9	LOW	SVTYPE=BND;POS=47011586;STRANDS=+-:6;CIPOS=-6,5;CIEND=-6,5;CIPOS95=0,0;CIEND95=0,0;MATEID=221102_2;EVENT=221102;SU=6;PE=0;SR=6;ALG=PROD;AF=5.94e-05;NSAMP=1;MSQ=182.79;AN=16834;AC=1;NS=8438;AC_Hom=0;AC_Het=1;AC_Hemi=0;MAF=5.92557e-05;HWE=1;NFAM=1
7	47011642	221102_2	N	]7:47011586]N	182.9	LOW	SVTYPE=BND;POS=47011586;STRANDS=+-:6;CIPOS=-6,5;CIEND=-6,5;CIPOS95=0,0;CIEND95=0,0;MATEID=221102_1;EVENT=221102;SECONDARY;SU=6;PE=0;SR=6;ALG=PROD;AF=5.94e-05;NSAMP=1;MSQ=182.79;AN=16834;AC=1;NS=8438;AC_Hom=0;AC_Het=1;AC_Hemi=0;MAF=5.92557e-05;HWE=1;NFAM=1
7	47058701	221103	N	<DEL>	149.85	PASS	SVTYPE=DEL;POS=47058701;SVLEN=-3362;END=47062063;STRANDS=+-:8;IMPRECISE;CIPOS=-10,376;CIEND=-199,10;CIPOS95=-2,89;CIEND95=-93,2;SU=8;PE=8;SR=0;ALG=PROD;AF=5.94e-05;NSAMP=1;MSQ=149.85;AN=16834;AC=1;NS=8438;AC_Hom=0;AC_Het=1;AC_Hemi=0;MAF=5.92557e-05;HWE=1;NFAM=1
7	47062349	221104_1	N	N[7:47062451[	290.81	PASS	SVTYPE=BND;POS=47062349;STRANDS=+-:10;CIPOS=-10,10;CIEND=-10,10;CIPOS95=0,0;CIEND95=0,0;MATEID=221104_2;EVENT=221104;SU=10;PE=0;SR=10;ALG=PROD;AF=5.94e-05;NSAMP=1;MSQ=290.75;AN=16834;AC=1;NS=8438;AC_Hom=0;AC_Het=1;AC_Hemi=0;MAF=5.92557e-05;HWE=1;NFAM=1
7	47062451	221104_2	N	]7:47062349]N	290.81	PASS	SVTYPE=BND;POS=47062349;STRANDS=+-:10;CIPOS=-10,10;CIEND=-10,10;CIPOS95=0,0;CIEND95=0,0;MATEID=221104_1;EVENT=221104;SECONDARY;SU=10;PE=0;SR=10;ALG=PROD;AF=5.94e-05;NSAMP=1;MSQ=290.75;AN=16834;AC=1;NS=8438;AC_Hom=0;AC_Het=1;AC_Hemi=0;MAF=5.92557e-05;HWE=1;NFAM=1
7	47068899	64362_1	N	[11:8839647[N	1865.14	LOW	SVTYPE=BND;POS=47068899;STRANDS=--:1575;CIPOS=0,0;CIEND=0,0;CIPOS95=0,0;CIEND95=0,0;MATEID=64362_2;EVENT=64362;SU=1575;PE=164;SR=1411;ALG=PROD;AF=0.003267;NSAMP=55;MSQ=33.08;AN=16834;AC=55;NS=8438;AC_Hom=0;AC_Het=55;AC_Hemi=0;MAF=0.00325907;HWE=1;NFAM=51
7	47068899	64564_1	N	[11:66162105[N	57.59	LOW	SVTYPE=BND;POS=47068899;STRANDS=--:4;CIPOS=-9,8;CIEND=-9,8;CIPOS95=0,0;CIEND95=0,0;MATEID=64564_2;EVENT=64564;SU=4;PE=0;SR=4;ALG=PROD;AF=0.0002376;NSAMP=4;MSQ=9.13;AN=16834;AC=4;NS=8438;AC_Hom=0;AC_Het=4;AC_Hemi=0;MAF=0.000237023;HWE=1;NFAM=4
7	47080455	221105_1	N	N[7:47080741[	9623.04	PASS	SVTYPE=BND;POS=47080455;STRANDS=+-:258;CIPOS=-3,2;CIEND=-2,1;CIPOS95=0,0;CIEND95=0,0;MATEID=221105_2;EVENT=221105;SU=258;PE=44;SR=214;ALG=PROD;AF=0.001663;NSAMP=28;MSQ=343.45;AN=16834;AC=28;NS=8438;AC_Hom=0;AC_Het=28;AC_Hemi=0;MAF=0.00165916;HWE=1;NFAM=28
7	47080741	221105_2	N	]7:47080455]N	9623.04	PASS	SVTYPE=BND;POS=47080455;STRANDS=+-:258;CIPOS=-2,1;CIEND=-3,2;CIPOS95=0,0;CIEND95=0,0;MATEID=221105_1;EVENT=221105;SECONDARY;SU=258;PE=44;SR=214;ALG=PROD;AF=0.001663;NSAMP=28;MSQ=343.45;AN=16834;AC=28;NS=8438;AC_Hom=0;AC_Het=28;AC_Hemi=0;MAF=0.00165916;HWE=1;NFAM=28
7	47089588	221106_1	N	N[7:47092690[	14518.6	PASS	SVTYPE=BND;POS=47089588;STRANDS=+-:582;CIPOS=-2,2;CIEND=-5,2;CIPOS95=0,0;CIEND95=0,0;MATEID=221106_2;EVENT=221106;SU=582;PE=315;SR=267;ALG=PROD;AF=0.001723;NSAMP=29;MSQ=500.64;AN=16834;AC=29;NS=8438;AC_Hom=0;AC_Het=29;AC_Hemi=0;MAF=0.00171842;HWE=1;NFAM=16
7	47092690	221106_2	N	]7:47089588]N	14518.6	PASS	SVTYPE=BND;POS=47089588;STRANDS=+-:582;CIPOS=-5,2;CIEND=-2,2;CIPOS95=0,0;CIEND95=0,0;MATEID=221106_1;EVENT=221106;SECONDARY;SU=582;PE=315;SR=267;ALG=PROD;AF=0.001723;NSAMP=29;MSQ=500.64;AN=16834;AC=29;NS=8438;AC_Hom=0;AC_Het=29;AC_Hemi=0;MAF=0.00171842;HWE=1;NFAM=16
7	47103477	283993	N	<DUP>	2968.85	PASS	SVTYPE=DUP;POS=47103477;SVLEN=212;END=47103689;STRANDS=-+:29;CIPOS=-10,8;CIEND=-9,8;CIPOS95=0,0;CIEND95=0,0;SU=29;PE=3;SR=26;ALG=PROD;AF=0.005168;NSAMP=87;MSQ=33.04;AN=16834;AC=87;NS=8438;AC_Hom=0;AC_Het=87;AC_Hemi=0;MAF=0.00515525;HWE=1;NFAM=86
7	47103569	9069_2	N	N[1:37911782[	439070	LOW	SVTYPE=BND;POS=47103569;STRANDS=-+:4;IMPRECISE;CIPOS=-8,10;CIEND=-10,8;CIPOS95=-1,1;CIEND95=-1,0;MATEID=9069_1;EVENT=9069;SECONDARY;SU=4;PE=1;SR=3;ALG=PROD;AF=0.4215;NSAMP=7094;MSQ=61.59;AN=16834;AC=7095;NS=8438;AC_Hom=2;AC_Het=7113;AC_Hemi=0;MAF=0.421605;HWE=0;NFAM=6236
7	47103663	221107	N	<DEL>	290.7	PASS	SVTYPE=DEL;POS=47103663;SVLEN=-804;END=47104467;STRANDS=+-:12;IMPRECISE;CIPOS=-30,251;CIEND=-160,30;CIPOS95=-30,41;CIEND95=-55,30;SU=12;PE=12;SR=0;ALG=PROD;AF=0.0001188;NSAMP=2;MSQ=145.34;AN=16834;AC=2;NS=8438;AC_Hom=0;AC_Het=2;AC_Hemi=0;MAF=0.000118511;HWE=1;NFAM=2
7	47103809	66697_1	N	N]17:77438510]	266.46	LOW	SVTYPE=BND;POS=47103809;STRANDS=++:6;CIPOS=-6,5;CIEND=-6,5;CIPOS95=0,0;CIEND95=0,0;MATEID=66697_2;EVENT=66697;SU=6;PE=0;SR=6;ALG=PROD;AF=0.0001188;NSAMP=2;MSQ=133.23;AN=16834;AC=2;NS=8438;AC_Hom=0;AC_Het=2;AC_Hemi=0;MAF=0.000118511;HWE=1;NFAM=2
7	47105178	221108	N	<DEL>	389.63	PASS	SVTYPE=DEL;POS=47105178;SVLEN=-134;END=47105312;STRANDS=+-:14;CIPOS=-10,10;CIEND=-10,10;CIPOS95=0,0;CIEND95=0,0;SU=14;PE=0;SR=14;ALG=PROD;AF=5.94e-05;NSAMP=1;MSQ=389.62;AN=16834;AC=1;NS=8438;AC_Hom=0;AC_Het=1;AC_Hemi=0;MAF=5.92557e-05;HWE=1;NFAM=1
7	47113950	221109	N	<DEL>	386.62	PASS	SVTYPE=DEL;POS=47113950;SVLEN=-1620;END=47115570;STRANDS=+-:16;CIPOS=-6,10;CIEND=-6,2;CIPOS95=0,0;CIEND95=0,0;SU=16;PE=10;SR=6;ALG=PROD;AF=5.94e-05;NSAMP=1;MSQ=386.62;AN=16834;AC=1;NS=8438;AC_Hom=0;AC_Het=1;AC_Hemi=0;MAF=5.92557e-05;HWE=1;NFAM=1
7	47115850	221110	N	<DEL>	701.35	PASS	SVTYPE=DEL;POS=47115850;SVLEN=-17348;END=47133198;STRANDS=+-:28;CIPOS=-3,2;CIEND=-4,1;CIPOS95=0,0;CIEND95=0,0;SU=28;PE=19;SR=9;ALG=PROD;AF=5.94e-05;NSAMP=1;MSQ=701.35;AN=16834;AC=1;NS=8438;AC_Hom=0;AC_Het=1;AC_Hemi=0;MAF=5.92557e-05;HWE=1;NFAM=1
7	47117880	221111	N	<DEL>	335.64	PASS	SVTYPE=DEL;POS=47117880;SVLEN=-6666;END=47124546;STRANDS=+-:17;CIPOS=-8,10;CIEND=-3,1;CIPOS95=0,0;CIEND95=0,0;SU=17;PE=7;SR=10;ALG=PROD;AF=5.94e-05;NSAMP=1;MSQ=335.64;AN=16834;AC=1;NS=8438;AC_Hom=0;AC_Het=1;AC_Hemi=0;MAF=5.92557e-05;HWE=1;NFAM=1
7	47118280	66054_1	N	[15:79370475[N	36.83	LOW	SVTYPE=BND;POS=47118280;STRANDS=--:12;CIPOS=-29,28;CIEND=-29,28;CIPOS95=0,0;CIEND95=0,0;MATEID=66054_2;EVENT=66054;SU=12;PE=0;SR=12;ALG=PROD;AF=5.94e-05;NSAMP=1;MSQ=4.73;AN=16834;AC=1;NS=8438;AC_Hom=0;AC_Het=1;AC_Hemi=0;MAF=5.92557e-05;HWE=1;NFAM=1
7	47121046	221112	N	<DEL>	189.01	PASS	SVTYPE=DEL;POS=47121046;SVLEN=-327;END=47121373;STRANDS=+-:6;CIPOS=-10,10;CIEND=-10,10;CIPOS95=0,0;CIEND95=0,0;SU=6;PE=1;SR=5;ALG=PROD;AF=5.94e-05;NSAMP=1;MSQ=188.74;AN=16834;AC=1;NS=8438;AC_Hom=0;AC_Het=1;AC_Hemi=0;MAF=5.92557e-05;HWE=1;NFAM=1
7	47128305	221113	N	<DEL>	671.29	PASS	SVTYPE=DEL;POS=47128305;SVLEN=-644;END=47128949;STRANDS=+-:28;CIPOS=-24,24;CIEND=-25,30;CIPOS95=0,0;CIEND95=0,0;SU=28;PE=13;SR=15;ALG=PROD;AF=0.0001188;NSAMP=2;MSQ=335.64;AN=16834;AC=2;NS=8438;AC_Hom=0;AC_Het=2;AC_Hemi=0;MAF=0.000118511;HWE=1;NFAM=2
7	47151416	221114_1	N	N[7:47151714[	25305.9	LOW	SVTYPE=BND;POS=47151416;STRANDS=+-:16;IMPRECISE;CIPOS=-30,204;CIEND=-210,30;CIPOS95=-14,14;CIEND95=-50,30;MATEID=221114_2;EVENT=221114;SU=16;PE=16;SR=0;ALG=PROD;AF=0.04675;NSAMP=769;MSQ=32.58;AN=16812;AC=786;NS=8427;AC_Hom=34;AC_Het=752;AC_Hemi=0;MAF=0.0466358;HWE=0.902183;NFAM=733
7	47151714	221114_2	N	]7:47151416]N	25305.9	LOW	SVTYPE=BND;POS=47151416;STRANDS=+-:16;IMPRECISE;CIPOS=-210,30;CIEND=-30,204;CIPOS95=-50,30;CIEND95=-14,14;MATEID=221114_1;EVENT=221114;SECONDARY;SU=16;PE=16;SR=0;ALG=PROD;AF=0.04675;NSAMP=769;MSQ=32.58;AN=16812;AC=786;NS=8427;AC_Hom=34;AC_Het=752;AC_Hemi=0;MAF=0.0466358;HWE=0.902183;NFAM=733
7	47208043	313625_1	N	N]7:47214117]	116.85	LOW	SVTYPE=BND;POS=47208043;STRANDS=++:7;IMPRECISE;CIPOS=-10,487;CIEND=-7,424;CIPOS95=-1,122;CIEND95=0,150;MATEID=313625_2;EVENT=313625;SU=7;PE=7;SR=0;ALG=PROD;AF=5.94e-05;NSAMP=1;MSQ=116.85;AN=16834;AC=1;NS=8438;AC_Hom=0;AC_Het=1;AC_Hemi=0;MAF=5.92557e-05;HWE=1;NFAM=1
7	47208075	313624_1	N	[7:47213962[N	272.65	PASS	SVTYPE=BND;POS=47208075;STRANDS=--:16;CIPOS=-4,2;CIEND=-4,2;CIPOS95=0,0;CIEND95=0,0;MATEID=313624_2;EVENT=313624;SU=16;PE=7;SR=9;ALG=PROD;AF=5.94e-05;NSAMP=1;MSQ=272.65;AN=16834;AC=1;NS=8438;AC_Hom=0;AC_Het=1;AC_Hemi=0;MAF=5.92557e-05;HWE=1;NFAM=1
7	47210574	221115_1	N	N[7:47210892[	9.66	LOW	SVTYPE=BND;POS=47210574;STRANDS=+-:5;IMPRECISE;CIPOS=-10,10;CIEND=0,9;CIPOS95=0,0;CIEND95=0,3;MATEID=221115_2;EVENT=221115;SU=5;PE=0;SR=5;ALG=PROD;AF=5.94e-05;NSAMP=1;MSQ=9.36;AN=16834;AC=1;NS=8438;AC_Hom=0;AC_Het=1;AC_Hemi=0;MAF=5.92557e-05;HWE=1;NFAM=1
7	47210892	221115_2	N	]7:47210574]N	9.66	LOW	SVTYPE=BND;POS=47210574;STRANDS=+-:5;IMPRECISE;CIPOS=0,9;CIEND=-10,10;CIPOS95=0,3;CIEND95=0,0;MATEID=221115_1;EVENT=221115;SECONDARY;SU=5;PE=0;SR=5;ALG=PROD;AF=5.94e-05;NSAMP=1;MSQ=9.36;AN=16834;AC=1;NS=8438;AC_Hom=0;AC_Het=1;AC_Hemi=0;MAF=5.92557e-05;HWE=1;NFAM=1
7	47213962	313624_2	N	[7:47208075[N	272.65	PASS	SVTYPE=BND;POS=47213962;STRANDS=--:16;CIPOS=-4,2;CIEND=-4,2;CIPOS95=0,0;CIEND95=0,0;MATEID=313624_1;EVENT=313624;SECONDARY;SU=16;PE=7;SR=9;ALG=PROD;AF=5.94e-05;NSAMP=1;MSQ=272.65;AN=16834;AC=1;NS=8438;AC_Hom=0;AC_Het=1;AC_Hemi=0;MAF=5.92557e-05;HWE=1;NFAM=1
7	47214117	313625_2	N	N]7:47208043]	116.85	LOW	SVTYPE=BND;POS=47214117;STRANDS=++:7;IMPRECISE;CIPOS=-7,424;CIEND=-10,487;CIPOS95=0,150;CIEND95=-1,122;MATEID=313625_1;EVENT=313625;SECONDARY;SU=7;PE=7;SR=0;ALG=PROD;AF=5.94e-05;NSAMP=1;MSQ=116.85;AN=16834;AC=1;NS=8438;AC_Hom=0;AC_Het=1;AC_Hemi=0;MAF=5.92557e-05;HWE=1;NFAM=1
7	47216994	9070_2	N	N[1:4919164[	6551.08	LOW	SVTYPE=BND;POS=47216994;STRANDS=-+:52;IMPRECISE;CIPOS=-15,454;CIEND=-339,20;CIPOS95=-15,58;CIEND95=-65,20;MATEID=9070_1;EVENT=9070;SECONDARY;SU=52;PE=52;SR=0;ALG=PROD;AF=0.01657;NSAMP=279;MSQ=22.47;AN=16834;AC=279;NS=8438;AC_Hom=0;AC_Het=280;AC_Hemi=0;MAF=0.0165916;HWE=0.177161;NFAM=267
7	47219082	221116	N	<DEL>	407016	PASS	SVTYPE=DEL;POS=47219082;SVLEN=-92;END=47219174;STRANDS=+-:15625;CIPOS=0,0;CIEND=0,0;CIPOS95=0,0;CIEND95=0,0;SU=15625;PE=58;SR=15567;ALG=PROD;AF=0.1026;NSAMP=1589;MSQ=255.13;AN=16834;AC=1727;NS=8438;AC_Hom=278;AC_Het=1455;AC_Hemi=0;MAF=0.10269;HWE=2.29966e-08;NFAM=1299
7	47233144	313627	N	<INV>	1219.73	LOW	SVTYPE=INV;POS=47233144;SVLEN=172;END=47233316;STRANDS=++:1,--:122;CIPOS=-3,6;CIEND=-5,4;CIPOS95=0,0;CIEND95=0,0;SU=123;PE=1;SR=122;ALG=PROD;AF=0.002376;NSAMP=39;MSQ=30.68;AN=16834;AC=40;NS=8438;AC_Hom=2;AC_Het=38;AC_Hemi=0;MAF=0.00237023;HWE=0.0452712;NFAM=39
7	47252428	221117	N	<DEL>	3270.04	PASS	SVTYPE=DEL;POS=47252428;SVLEN=-1745;END=47254173;STRANDS=+-:138;CIPOS=-23,26;CIEND=-25,21;CIPOS95=0,0;CIEND95=0,0;SU=138;PE=95;SR=43;ALG=PROD;AF=0.0002376;NSAMP=4;MSQ=817.51;AN=16834;AC=4;NS=8438;AC_Hom=0;AC_Het=4;AC_Hemi=0;MAF=0.000237023;HWE=1;NFAM=3
7	47268425	221118_1	N	N[7:47268485[	772.72	LOW	SVTYPE=BND;POS=47268425;STRANDS=+-:4;CIPOS=-9,8;CIEND=-9,8;CIPOS95=0,0;CIEND95=0,0;MATEID=221118_2;EVENT=221118;SU=4;PE=0;SR=4;ALG=PROD;AF=0.002911;NSAMP=49;MSQ=12.77;AN=16834;AC=49;NS=8438;AC_Hom=0;AC_Het=49;AC_Hemi=0;MAF=0.00290353;HWE=1;NFAM=49
7	47268485	221118_2	N	]7:47268425]N	772.72	LOW	SVTYPE=BND;POS=47268425;STRANDS=+-:4;CIPOS=-9,8;CIEND=-9,8;CIPOS95=0,0;CIEND95=0,0;MATEID=221118_1;EVENT=221118;SECONDARY;SU=4;PE=0;SR=4;ALG=PROD;AF=0.002911;NSAMP=49;MSQ=12.77;AN=16834;AC=49;NS=8438;AC_Hom=0;AC_Het=49;AC_Hemi=0;MAF=0.00290353;HWE=1;NFAM=49
7	47274938	283994_1	N	]7:47276465]N	226.84	LOW	SVTYPE=BND;POS=47274938;STRANDS=-+:18;CIPOS=-4,2;CIEND=-3,2;CIPOS95=0,0;CIEND95=0,0;MATEID=283994_2;EVENT=283994;SU=18;PE=8;SR=10;ALG=PROD;AF=0.0001188;NSAMP=1;MSQ=226.23;AN=16834;AC=2;NS=8438;AC_Hom=2;AC_Het=0;AC_Hemi=0;MAF=0.000118511;HWE=5.92593e-05;NFAM=1
7	47275283	221119_1	N	N[7:47276458[	311.6	PASS	SVTYPE=BND;POS=47275283;STRANDS=+-:15;CIPOS=-7,8;CIEND=-8,3;CIPOS95=0,0;CIEND95=0,0;MATEID=221119_2;EVENT=221119;SU=15;PE=11;SR=4;ALG=PROD;AF=5.94e-05;NSAMP=1;MSQ=311.6;AN=16834;AC=1;NS=8438;AC_Hom=0;AC_Het=1;AC_Hemi=0;MAF=5.92557e-05;HWE=1;NFAM=1
7	47276458	221119_2	N	]7:47275283]N	311.6	PASS	SVTYPE=BND;POS=47275283;STRANDS=+-:15;CIPOS=-8,3;CIEND=-7,8;CIPOS95=0,0;CIEND95=0,0;MATEID=221119_1;EVENT=221119;SECONDARY;SU=15;PE=11;SR=4;ALG=PROD;AF=5.94e-05;NSAMP=1;MSQ=311.6;AN=16834;AC=1;NS=8438;AC_Hom=0;AC_Het=1;AC_Hemi=0;MAF=5.92557e-05;HWE=1;NFAM=1
7	47276465	283994_2	N	N[7:47274938[	226.84	LOW	SVTYPE=BND;POS=47274938;STRANDS=-+:18;CIPOS=-3,2;CIEND=-4,2;CIPOS95=0,0;CIEND95=0,0;MATEID=283994_1;EVENT=283994;SECONDARY;SU=18;PE=8;SR=10;ALG=PROD;AF=0.0001188;NSAMP=1;MSQ=226.23;AN=16834;AC=2;NS=8438;AC_Hom=2;AC_Het=0;AC_Hemi=0;MAF=0.000118511;HWE=5.92593e-05;NFAM=1
7	47283607	221120	N	<DEL>	120307	PASS	SVTYPE=DEL;POS=47283607;SVLEN=-6734;END=47290341;STRANDS=+-:4947;CIPOS=0,0;CIEND=0,0;CIPOS95=0,0;CIEND95=0,0;SU=4947;PE=2912;SR=2035;ALG=PROD;AF=0.01871;NSAMP=307;MSQ=389.96;AN=16834;AC=315;NS=8438;AC_Hom=16;AC_Het=300;AC_Hemi=0;MAF=0.0187248;HWE=0.00937094;NFAM=306
7	47302184	221121_1	N	N[7:47302255[	224.75	LOW	SVTYPE=BND;POS=47302184;STRANDS=+-:6;CIPOS=-6,5;CIEND=-6,5;CIPOS95=0,0;CIEND95=0,0;MATEID=221121_2;EVENT=221121;SU=6;PE=0;SR=6;ALG=PROD;AF=5.94e-05;NSAMP=1;MSQ=224.68;AN=16834;AC=1;NS=8438;AC_Hom=0;AC_Het=1;AC_Hemi=0;MAF=5.92557e-05;HWE=1;NFAM=1
7	47302255	221121_2	N	]7:47302184]N	224.75	LOW	SVTYPE=BND;POS=47302184;STRANDS=+-:6;CIPOS=-6,5;CIEND=-6,5;CIPOS95=0,0;CIEND95=0,0;MATEID=221121_1;EVENT=221121;SECONDARY;SU=6;PE=0;SR=6;ALG=PROD;AF=5.94e-05;NSAMP=1;MSQ=224.68;AN=16834;AC=1;NS=8438;AC_Hom=0;AC_Het=1;AC_Hemi=0;MAF=5.92557e-05;HWE=1;NFAM=1
7	47319171	9071_2	N	[1:182619292[N	118.93	LOW	SVTYPE=BND;POS=47319171;STRANDS=--:4;CIPOS=-9,8;CIEND=-9,8;CIPOS95=0,0;CIEND95=0,0;MATEID=9071_1;EVENT=9071;SECONDARY;SU=4;PE=0;SR=4;ALG=PROD;AF=0.0002376;NSAMP=4;MSQ=25.06;AN=16834;AC=4;NS=8438;AC_Hom=0;AC_Het=4;AC_Hemi=0;MAF=0.000237023;HWE=1;NFAM=4
7	47321716	221122_1	N	N[7:47322044[	18.46	LOW	SVTYPE=BND;POS=47321716;STRANDS=+-:4;CIPOS=-9,8;CIEND=-9,8;CIPOS95=0,0;CIEND95=0,0;MATEID=221122_2;EVENT=221122;SU=4;PE=0;SR=4;ALG=PROD;AF=5.94e-05;NSAMP=1;MSQ=17.85;RETAINED;AN=16834;AC=1;NS=8438;AC_Hom=0;AC_Het=1;AC_Hemi=0;MAF=5.92557e-05;HWE=1;NFAM=1
7	47322044	221122_2	N	]7:47321716]N	18.46	LOW	SVTYPE=BND;POS=47321716;STRANDS=+-:4;CIPOS=-9,8;CIEND=-9,8;CIPOS95=0,0;CIEND95=0,0;MATEID=221122_1;EVENT=221122;SECONDARY;SU=4;PE=0;SR=4;ALG=PROD;AF=5.94e-05;NSAMP=1;MSQ=17.85;RETAINED;AN=16834;AC=1;NS=8438;AC_Hom=0;AC_Het=1;AC_Hemi=0;MAF=5.92557e-05;HWE=1;NFAM=1
7	47380012	221127	N	<DEL:ME:LINE|L1|L1MDa>	344.66	PASS	SVTYPE=MEI;POS=47380012;SVLEN=-1747;END=47381759;STRANDS=+-:14;IMPRECISE;CIPOS=-5,10;CIEND=-10,4;CIPOS95=-1,1;CIEND95=-1,0;SU=14;PE=11;SR=3;ALG=PROD;AF=5.94e-05;NSAMP=1;MSQ=344.66;AN=16834;AC=1;NS=8438;AC_Hom=0;AC_Het=1;AC_Hemi=0;MAF=5.92557e-05;HWE=1;NFAM=1
7	47383594	221128	N	<DEL>	137.83	PASS	SVTYPE=DEL;POS=47383594;SVLEN=-120;END=47383714;STRANDS=+-:6;CIPOS=-6,5;CIEND=-6,5;CIPOS95=0,0;CIEND95=0,0;SU=6;PE=0;SR=6;ALG=PROD;AF=5.94e-05;NSAMP=1;MSQ=137.83;AN=16834;AC=1;NS=8438;AC_Hom=0;AC_Het=1;AC_Hemi=0;MAF=5.92557e-05;HWE=1;NFAM=1
7	47402382	283995_1	N	]7:47402652]N	541582	LOW	SVTYPE=BND;POS=47402382;STRANDS=-+:4;CIPOS=-9,8;CIEND=-9,8;CIPOS95=0,0;CIEND95=0,0;MATEID=283995_2;EVENT=283995;SU=4;PE=0;SR=4;ALG=PROD;AF=0.4883;NSAMP=8083;MSQ=66.76;AN=16834;AC=8220;NS=8438;AC_Hom=274;AC_Het=7967;AC_Hemi=0;MAF=0.488327;HWE=0;NFAM=7080
7	47402629	66359_1	N	[16:86895659[N	764576	LOW	SVTYPE=BND;POS=47402629;STRANDS=--:4;CIPOS=-9,8;CIEND=-9,8;CIPOS95=0,0;CIEND95=0,0;MATEID=66359_2;EVENT=66359;SU=4;PE=0;SR=4;ALG=PROD;AF=0.4141;NSAMP=6971;MSQ=109.35;AN=16834;AC=6971;NS=8438;AC_Hom=0;AC_Het=6990;AC_Hemi=0;MAF=0.414198;HWE=0;NFAM=6102
7	47402652	283995_2	N	N[7:47402382[	541582	LOW	SVTYPE=BND;POS=47402382;STRANDS=-+:4;CIPOS=-9,8;CIEND=-9,8;CIPOS95=0,0;CIEND95=0,0;MATEID=283995_1;EVENT=283995;SECONDARY;SU=4;PE=0;SR=4;ALG=PROD;AF=0.4883;NSAMP=8083;MSQ=66.76;AN=16834;AC=8220;NS=8438;AC_Hom=274;AC_Het=7967;AC_Hemi=0;MAF=0.488327;HWE=0;NFAM=7080
7	47402700	65282_1	N	[12:130732478[N	9946.8	LOW	SVTYPE=BND;POS=47402700;STRANDS=--:4;IMPRECISE;CIPOS=-247,10;CIEND=-464,6;CIPOS95=-128,1;CIEND95=-179,0;MATEID=65282_2;EVENT=65282;SU=4;PE=4;SR=0;ALG=PROD;AF=0.02638;NSAMP=444;MSQ=21.17;AN=16834;AC=444;NS=8438;AC_Hom=0;AC_Het=444;AC_Hemi=0;MAF=0.0263096;HWE=0.00460871;NFAM=430
7	47402730	67071_1	N	N]19:30829119]	51.85	LOW	SVTYPE=BND;POS=47402730;STRANDS=++:4;CIPOS=-9,8;CIEND=-9,8;CIPOS95=0,0;CIEND95=0,0;MATEID=67071_2;EVENT=67071;SU=4;PE=0;SR=4;ALG=PROD;AF=5.94e-05;NSAMP=1;MSQ=50.85;AN=16834;AC=1;NS=8438;AC_Hom=0;AC_Het=1;AC_Hemi=0;MAF=5.92557e-05;HWE=1;NFAM=1
7	47402886	67957_1	N	]8:22566919]N	4856.01	LOW	SVTYPE=BND;POS=47402886;STRANDS=-+:4;IMPRECISE;CIPOS=-535,7;CIEND=-10,477;CIPOS95=-186,0;CIEND95=-1,149;MATEID=67957_2;EVENT=67957;SU=4;PE=4;SR=0;ALG=PROD;AF=0.01028;NSAMP=173;MSQ=26.53;AN=16834;AC=173;NS=8438;AC_Hom=0;AC_Het=173;AC_Hemi=0;MAF=0.0102512;HWE=1;NFAM=173
7	47402932	67956_1	N	N[8:22566856[	1632.52	LOW	SVTYPE=BND;POS=47402932;STRANDS=+-:4;IMPRECISE;CIPOS=-10,400;CIEND=-261,10;CIPOS95=0,208;CIEND95=-195,0;MATEID=67956_2;EVENT=67956;SU=4;PE=4;SR=0;ALG=PROD;AF=0.00202;NSAMP=34;MSQ=46.93;AN=16834;AC=34;NS=8438;AC_Hom=0;AC_Het=34;AC_Hemi=0;MAF=0.0020147;HWE=1;NFAM=34
7	47411274	221129_1	N	N[7:47411338[	33176	LOW	SVTYPE=BND;POS=47411274;STRANDS=+-:1199;CIPOS=0,0;CIEND=0,0;CIPOS95=0,0;CIEND95=0,0;MATEID=221129_2;EVENT=221129;SU=1199;PE=1;SR=1198;ALG=PROD;AF=0.00998;NSAMP=168;MSQ=197.48;AN=16834;AC=168;NS=8438;AC_Hom=0;AC_Het=168;AC_Hemi=0;MAF=0.00995497;HWE=1;NFAM=164
7	47411338	221129_2	N	]7:47411274]N	33176	LOW	SVTYPE=BND;POS=47411274;STRANDS=+-:1199;CIPOS=0,0;CIEND=0,0;CIPOS95=0,0;CIEND95=0,0;MATEID=221129_1;EVENT=221129;SECONDARY;SU=1199;PE=1;SR=1198;ALG=PROD;AF=0.00998;NSAMP=168;MSQ=197.48;AN=16834;AC=168;NS=8438;AC_Hom=0;AC_Het=168;AC_Hemi=0;MAF=0.00995497;HWE=1;NFAM=164
7	47426443	221130	N	<DEL>	242.65	PASS	SVTYPE=DEL;POS=47426443;SVLEN=-6053;END=47432496;STRANDS=+-:12;CIPOS=-4,4;CIEND=-6,3;CIPOS95=0,0;CIEND95=0,0;SU=12;PE=6;SR=6;ALG=PROD;AF=5.94e-05;NSAMP=1;MSQ=242.65;AN=16834;AC=1;NS=8438;AC_Hom=0;AC_Het=1;AC_Hemi=0;MAF=5.92557e-05;HWE=1;NFAM=1
7	47427692	313593_2	N	N]7:44778674]	472.7	LOW	SVTYPE=BND;POS=47427692;STRANDS=++:39;CIPOS=-27,30;CIEND=-24,24;CIPOS95=0,0;CIEND95=0,0;MATEID=313593_1;EVENT=313593;SECONDARY;SU=39;PE=27;SR=12;ALG=PROD;AF=0.0001188;NSAMP=2;MSQ=236.36;AN=16834;AC=2;NS=8438;AC_Hom=0;AC_Het=2;AC_Hemi=0;MAF=0.000118511;HWE=1;NFAM=1
7	47428637	69235_1	N	N[X:149566501[	235.96	LOW	SVTYPE=BND;POS=47428637;STRANDS=+-:8;IMPRECISE;CIPOS=-50,309;CIEND=-309,50;CIPOS95=-42,42;CIEND95=-121,50;MATEID=69235_2;EVENT=69235;SU=8;PE=8;SR=0;ALG=PROD;AF=0.0007722;NSAMP=13;MSQ=16.42;AN=16834;AC=13;NS=8438;AC_Hom=0;AC_Het=13;AC_Hemi=0;MAF=0.000770325;HWE=1;NFAM=13
7	47428667	65635_1	N	]14:48240854]N	4454.35	LOW	SVTYPE=BND;POS=47428667;STRANDS=-+:313;IMPRECISE;CIPOS=-105,42;CIEND=-35,355;CIPOS95=-5,5;CIEND95=-28,28;MATEID=65635_2;EVENT=65635;SU=313;PE=313;SR=0;ALG=PROD;AF=0.00701;NSAMP=118;MSQ=37.2;AN=16834;AC=118;NS=8438;AC_Hom=0;AC_Het=118;AC_Hemi=0;MAF=0.00699218;HWE=1;NFAM=117
7	47428668	65630_1	N	N[14:48240681[	1393.92	LOW	SVTYPE=BND;POS=47428668;STRANDS=+-:76;IMPRECISE;CIPOS=-26,250;CIEND=-315,14;CIPOS95=-6,6;CIEND95=-48,14;MATEID=65630_2;EVENT=65630;SU=76;PE=76;SR=0;ALG=PROD;AF=0.003148;NSAMP=53;MSQ=25.57;AN=16834;AC=53;NS=8438;AC_Hom=0;AC_Het=53;AC_Hemi=0;MAF=0.00314055;HWE=1;NFAM=53
7	47428679	69239_1	N	]X:149566673]N	30.35	LOW	SVTYPE=BND;POS=47428679;STRANDS=-+:5;IMPRECISE;CIPOS=-229,50;CIEND=-50,449;CIPOS95=-86,50;CIEND95=-50,146;MATEID=69239_2;EVENT=69239;SU=5;PE=5;SR=0;ALG=PROD;AF=0.0001188;NSAMP=2;MSQ=13.64;AN=16834;AC=2;NS=8438;AC_Hom=0;AC_Het=2;AC_Hemi=0;MAF=0.000118511;HWE=1;NFAM=2
7	47428706	283996_1	N	]7:84320593]N	8282.37	LOW	SVTYPE=BND;POS=47428706;STRANDS=-+:6;IMPRECISE;CIPOS=-105,10;CIEND=-9,429;CIPOS95=-40,3;CIEND95=0,153;MATEID=283996_2;EVENT=283996;SU=6;PE=6;SR=0;ALG=PROD;AF=0.03992;NSAMP=666;MSQ=10.25;AN=16834;AC=672;NS=8438;AC_Hom=12;AC_Het=666;AC_Hemi=0;MAF=0.0401754;HWE=0.0325081;NFAM=654
7	47428813	64183_1	N	]10:7608888]N	35.33	LOW	SVTYPE=BND;POS=47428813;STRANDS=-+:4;IMPRECISE;CIPOS=-316,10;CIEND=-10,536;CIPOS95=-162,1;CIEND95=-1,184;MATEID=64183_2;EVENT=64183;SU=4;PE=4;SR=0;ALG=PROD;AF=0.0001188;NSAMP=2;MSQ=16.45;AN=16834;AC=2;NS=8438;AC_Hom=0;AC_Het=2;AC_Hemi=0;MAF=0.000118511;HWE=1;NFAM=2
7	47490156	313628_1	N	[7:47491144[N	413.22	PASS	SVTYPE=BND;POS=47490156;STRANDS=--:26;CIPOS=-4,1;CIEND=-10,10;CIPOS95=0,0;CIEND95=0,0;MATEID=313628_2;EVENT=313628;SU=26;PE=18;SR=8;ALG=PROD;AF=5.94e-05;NSAMP=1;MSQ=413.22;AN=16834;AC=1;NS=8438;AC_Hom=0;AC_Het=1;AC_Hemi=0;MAF=5.92557e-05;HWE=1;NFAM=1
7	47491144	313628_2	N	[7:47490156[N	413.22	PASS	SVTYPE=BND;POS=47491144;STRANDS=--:26;CIPOS=-10,10;CIEND=-4,1;CIPOS95=0,0;CIEND95=0,0;MATEID=313628_1;EVENT=313628;SECONDARY;SU=26;PE=18;SR=8;ALG=PROD;AF=5.94e-05;NSAMP=1;MSQ=413.22;AN=16834;AC=1;NS=8438;AC_Hom=0;AC_Het=1;AC_Hemi=0;MAF=5.92557e-05;HWE=1;NFAM=1
7	47494041	221131	N	<DEL>	155.8	PASS	SVTYPE=DEL;POS=47494041;SVLEN=-134;END=47494175;STRANDS=+-:8;CIPOS=-10,10;CIEND=-10,10;CIPOS95=0,0;CIEND95=0,0;SU=8;PE=0;SR=8;ALG=PROD;AF=5.94e-05;NSAMP=1;MSQ=155.8;AN=16834;AC=1;NS=8438;AC_Hom=0;AC_Het=1;AC_Hemi=0;MAF=5.92557e-05;HWE=1;NFAM=1
7	47496727	221132_1	N	N[7:47496784[	58475.5	LOW	SVTYPE=BND;POS=47496727;STRANDS=+-:8;IMPRECISE;CIPOS=-27,20;CIEND=-20,19;CIPOS95=-4,4;CIEND95=-10,10;MATEID=221132_2;EVENT=221132;SU=8;PE=0;SR=8;ALG=PROD;AF=0.1704;NSAMP=2820;MSQ=19.85;AN=16668;AC=2841;NS=8355;AC_Hom=42;AC_Het=2808;AC_Hemi=0;MAF=0.170557;HWE=0;NFAM=2538
7	47496784	221132_2	N	]7:47496727]N	58475.5	LOW	SVTYPE=BND;POS=47496727;STRANDS=+-:8;IMPRECISE;CIPOS=-20,19;CIEND=-27,20;CIPOS95=-10,10;CIEND95=-4,4;MATEID=221132_1;EVENT=221132;SECONDARY;SU=8;PE=0;SR=8;ALG=PROD;AF=0.1704;NSAMP=2820;MSQ=19.85;AN=16668;AC=2841;NS=8355;AC_Hom=42;AC_Het=2808;AC_Hemi=0;MAF=0.170557;HWE=0;NFAM=2538
7	47564242	44021_2	N	N]3:142318344]	476.11	LOW	SVTYPE=BND;POS=47564242;STRANDS=++:13;IMPRECISE;CIPOS=-30,372;CIEND=-33,502;CIPOS95=-30,50;CIEND95=-33,124;MATEID=44021_1;EVENT=44021;SECONDARY;SU=13;PE=13;SR=0;ALG=PROD;AF=0.001366;NSAMP=23;MSQ=19.51;AN=16834;AC=23;NS=8438;AC_Hom=0;AC_Het=23;AC_Hemi=0;MAF=0.00136288;HWE=1;NFAM=23
7	47564410	44022_2	N	[3:142318191[N	1348.17	LOW	SVTYPE=BND;POS=47564410;STRANDS=--:5;IMPRECISE;CIPOS=-235,30;CIEND=-464,27;CIPOS95=-101,30;CIEND95=-153,27;MATEID=44022_1;EVENT=44022;SECONDARY;SU=5;PE=5;SR=0;ALG=PROD;AF=0.00303;NSAMP=51;MSQ=25.7;AN=16834;AC=51;NS=8438;AC_Hom=0;AC_Het=51;AC_Hemi=0;MAF=0.00302204;HWE=1;NFAM=51
7	47572461	221133	N	<DEL>	224.74	PASS	SVTYPE=DEL;POS=47572461;SVLEN=-1589;END=47574050;STRANDS=+-:11;CIPOS=-6,7;CIEND=-10,10;CIPOS95=0,0;CIEND95=0,0;SU=11;PE=7;SR=4;ALG=PROD;AF=5.94e-05;NSAMP=1;MSQ=224.74;AN=16834;AC=1;NS=8438;AC_Hom=0;AC_Het=1;AC_Hemi=0;MAF=5.92557e-05;HWE=1;NFAM=1
7	47580740	283997	N	<DUP>	226	PASS	SVTYPE=DUP;POS=47580740;SVLEN=8569;END=47589309;STRANDS=-+:21;CIPOS=-4,1;CIEND=-4,3;CIPOS95=0,0;CIEND95=0,0;SU=21;PE=13;SR=8;ALG=PROD;AF=5.94e-05;NSAMP=1;MSQ=225.29;AN=16834;AC=1;NS=8438;AC_Hom=0;AC_Het=1;AC_Hemi=0;MAF=5.92557e-05;HWE=1;NFAM=1
7	47593629	221134	N	<DEL>	446.48	PASS	SVTYPE=DEL;POS=47593629;SVLEN=-9469;END=47603098;STRANDS=+-:16;IMPRECISE;CIPOS=-6,10;CIEND=-10,2;CIPOS95=-1,1;CIEND95=-1,0;SU=16;PE=13;SR=3;ALG=PROD;AF=5.94e-05;NSAMP=1;MSQ=446.48;AN=16834;AC=1;NS=8438;AC_Hom=0;AC_Het=1;AC_Hemi=0;MAF=5.92557e-05;HWE=1;NFAM=1
7	47621311	221135_1	N	N[7:47621514[	213.55	LOW	SVTYPE=BND;POS=47621311;STRANDS=+-:17;IMPRECISE;CIPOS=-97,47;CIEND=-49,48;CIPOS95=-68,47;CIEND95=-3,3;MATEID=221135_2;EVENT=221135;SU=17;PE=0;SR=17;ALG=SUM;AF=0.0005347;NSAMP=9;MSQ=21.84;AN=16832;AC=9;NS=8437;AC_Hom=0;AC_Het=9;AC_Hemi=0;MAF=0.000533365;HWE=1;NFAM=9
7	47621457	221136_1	N	N[7:47621805[	20.14	LOW	SVTYPE=BND;POS=47621457;STRANDS=+-:4;CIPOS=-9,8;CIEND=-9,8;CIPOS95=0,0;CIEND95=0,0;MATEID=221136_2;EVENT=221136;SU=4;PE=0;SR=4;ALG=PROD;AF=5.941e-05;NSAMP=1;MSQ=17.91;AN=16832;AC=1;NS=8437;AC_Hom=0;AC_Het=1;AC_Hemi=0;MAF=5.92628e-05;HWE=1;NFAM=1
7	47621514	221135_2	N	]7:47621311]N	213.55	LOW	SVTYPE=BND;POS=47621311;STRANDS=+-:17;IMPRECISE;CIPOS=-49,48;CIEND=-97,47;CIPOS95=-3,3;CIEND95=-68,47;MATEID=221135_1;EVENT=221135;SECONDARY;SU=17;PE=0;SR=17;ALG=SUM;AF=0.0005347;NSAMP=9;MSQ=21.84;AN=16832;AC=9;NS=8437;AC_Hom=0;AC_Het=9;AC_Hemi=0;MAF=0.000533365;HWE=1;NFAM=9
7	47621805	221136_2	N	]7:47621457]N	20.14	LOW	SVTYPE=BND;POS=47621457;STRANDS=+-:4;CIPOS=-9,8;CIEND=-9,8;CIPOS95=0,0;CIEND95=0,0;MATEID=221136_1;EVENT=221136;SECONDARY;SU=4;PE=0;SR=4;ALG=PROD;AF=5.941e-05;NSAMP=1;MSQ=17.91;AN=16832;AC=1;NS=8437;AC_Hom=0;AC_Het=1;AC_Hemi=0;MAF=5.92628e-05;HWE=1;NFAM=1
7	47633417	68976_1	N	]X:70255067]N	410.22	LOW	SVTYPE=BND;POS=47633417;STRANDS=-+:14;IMPRECISE;CIPOS=-177,50;CIEND=-46,372;CIPOS95=-39,39;CIEND95=-46,101;MATEID=68976_2;EVENT=68976;SU=14;PE=14;SR=0;ALG=PROD;AF=0.0001188;NSAMP=2;MSQ=205.11;AN=16834;AC=2;NS=8438;AC_Hom=0;AC_Het=2;AC_Hemi=0;MAF=0.000118511;HWE=1;NFAM=2
7	47633536	69106_1	N	]X:114958733]N	1095.44	LOW	SVTYPE=BND;POS=47633536;STRANDS=-+:9;IMPRECISE;CIPOS=-525,30;CIEND=-27,530;CIPOS95=-155,30;CIEND95=-27,158;MATEID=69106_2;EVENT=69106;SU=9;PE=9;SR=0;ALG=PROD;AF=0.001663;NSAMP=28;MSQ=38.93;AN=16834;AC=28;NS=8438;AC_Hom=0;AC_Het=28;AC_Hemi=0;MAF=0.00165916;HWE=1;NFAM=27
7	47633707	68977_1	N	N[X:70255055[	137.64	LOW	SVTYPE=BND;POS=47633707;STRANDS=+-:23;CIPOS=-45,46;CIEND=-45,43;CIPOS95=0,0;CIEND95=0,0;MATEID=68977_2;EVENT=68977;SU=23;PE=10;SR=13;ALG=PROD;AF=0.0001188;NSAMP=2;MSQ=68.81;AN=16834;AC=2;NS=8438;AC_Hom=0;AC_Het=2;AC_Hemi=0;MAF=0.000118511;HWE=1;NFAM=2
7	47633718	313629_1	N	N]7:150726027]	341.34	PASS	SVTYPE=BND;POS=47633718;STRANDS=++:20;CIPOS=-8,10;CIEND=-3,2;CIPOS95=0,0;CIEND95=0,0;MATEID=313629_2;EVENT=313629;SU=20;PE=9;SR=11;ALG=PROD;AF=5.94e-05;NSAMP=1;MSQ=341.34;AN=16834;AC=1;NS=8438;AC_Hom=0;AC_Het=1;AC_Hemi=0;MAF=5.92557e-05;HWE=1;NFAM=1
7	47639962	68100_1	N	N[8:71383977[	9105.66	LOW	SVTYPE=BND;POS=47639962;STRANDS=+-:4;IMPRECISE;CIPOS=-8,457;CIEND=-374,10;CIPOS95=0,158;CIEND95=-154,1;MATEID=68100_2;EVENT=68100;SU=4;PE=4;SR=0;ALG=PROD;AF=0.02067;NSAMP=348;MSQ=25.16;AN=16834;AC=348;NS=8438;AC_Hom=0;AC_Het=350;AC_Hemi=0;MAF=0.0207395;HWE=0.0534458;NFAM=325
7	47651989	69260_1	N	N]X:154626376]	8526.32	LOW	SVTYPE=BND;POS=47651989;STRANDS=++:101;CIPOS=-2,5;CIEND=-5,7;CIPOS95=0,0;CIEND95=0,0;MATEID=69260_2;EVENT=69260;SU=101;PE=4;SR=97;ALG=PROD;AF=0.01895;NSAMP=319;MSQ=25.65;AN=16834;AC=319;NS=8438;AC_Hom=0;AC_Het=321;AC_Hemi=0;MAF=0.0190211;HWE=0.077755;NFAM=312
7	47651997	44023_2	N	N]3:3157908]	45.06	LOW	SVTYPE=BND;POS=47651997;STRANDS=++:4;IMPRECISE;CIPOS=-10,291;CIEND=-10,279;CIPOS95=-1,104;CIEND95=0,97;MATEID=44023_1;EVENT=44023;SECONDARY;SU=4;PE=4;SR=0;ALG=PROD;AF=5.94e-05;NSAMP=1;MSQ=44.9;AN=16834;AC=1;NS=8438;AC_Hom=0;AC_Het=1;AC_Hemi=0;MAF=5.92557e-05;HWE=1;NFAM=1
7	47652690	313630_1	N	N]7:47654985]	92.55	LOW	SVTYPE=BND;POS=47652690;STRANDS=++:4;IMPRECISE;CIPOS=-10,507;CIEND=-10,423;CIPOS95=-1,169;CIEND95=-2,126;MATEID=313630_2;EVENT=313630;SU=4;PE=4;SR=0;ALG=PROD;AF=5.94e-05;NSAMP=1;MSQ=92.55;AN=16834;AC=1;NS=8438;AC_Hom=0;AC_Het=1;AC_Hemi=0;MAF=5.92557e-05;HWE=1;NFAM=1
7	47652691	221137	N	<DEL>	308.47	PASS	SVTYPE=DEL;POS=47652691;SVLEN=-985;END=47653676;STRANDS=+-:10;CIPOS=-10,10;CIEND=-5,2;CIPOS95=0,0;CIEND95=0,0;SU=10;PE=4;SR=6;ALG=PROD;AF=5.94e-05;NSAMP=1;MSQ=308.46;AN=16834;AC=1;NS=8438;AC_Hom=0;AC_Het=1;AC_Hemi=0;MAF=5.92557e-05;HWE=1;NFAM=1
7	47653814	313632_1	N	N]7:47654938]	126965	LOW	SVTYPE=BND;POS=47653814;STRANDS=++:23;IMPRECISE;CIPOS=-50,161;CIEND=-50,158;CIPOS95=-39,39;CIEND95=-30,30;MATEID=313632_2;EVENT=313632;SU=23;PE=23;SR=0;ALG=PROD;AF=0.03778;NSAMP=611;MSQ=206.54;AN=16834;AC=636;NS=8438;AC_Hom=50;AC_Het=590;AC_Hemi=0;MAF=0.0379237;HWE=0.000502259;NFAM=556
7	47654106	313631	N	<INV>	334510	PASS	SVTYPE=INV;POS=47654106;SVLEN=851;END=47654957;STRANDS=++:6465,--:12589;CIPOS=0,0;CIEND=0,0;CIPOS95=0,0;CIEND95=0,0;SU=19054;PE=14487;SR=4567;ALG=PROD;AF=0.03903;NSAMP=622;MSQ=534.62;AN=16834;AC=657;NS=8438;AC_Hom=70;AC_Het=591;AC_Hemi=0;MAF=0.039168;HWE=6.07268e-08;NFAM=564
7	47654938	313632_2	N	N]7:47653814]	126965	LOW	SVTYPE=BND;POS=47654938;STRANDS=++:23;IMPRECISE;CIPOS=-50,158;CIEND=-50,161;CIPOS95=-30,30;CIEND95=-39,39;MATEID=313632_1;EVENT=313632;SECONDARY;SU=23;PE=23;SR=0;ALG=PROD;AF=0.03778;NSAMP=611;MSQ=206.54;AN=16834;AC=636;NS=8438;AC_Hom=50;AC_Het=590;AC_Hemi=0;MAF=0.0379237;HWE=0.000502259;NFAM=556
7	47654985	313630_2	N	N]7:47652690]	92.55	LOW	SVTYPE=BND;POS=47654985;STRANDS=++:4;IMPRECISE;CIPOS=-10,423;CIEND=-10,507;CIPOS95=-2,126;CIEND95=-1,169;MATEID=313630_1;EVENT=313630;SECONDARY;SU=4;PE=4;SR=0;ALG=PROD;AF=5.94e-05;NSAMP=1;MSQ=92.55;AN=16834;AC=1;NS=8438;AC_Hom=0;AC_Het=1;AC_Hemi=0;MAF=5.92557e-05;HWE=1;NFAM=1
7	47668650	50837_2	N	]4:184354971]N	77.65	LOW	SVTYPE=BND;POS=47668650;STRANDS=+-:7;IMPRECISE;CIPOS=-183,10;CIEND=-10,256;CIPOS95=-99,1;CIEND95=-2,64;MATEID=50837_1;EVENT=50837;SECONDARY;SU=7;PE=7;SR=0;ALG=PROD;AF=5.94e-05;NSAMP=1;MSQ=74.7;AN=16834;AC=1;NS=8438;AC_Hom=0;AC_Het=1;AC_Hemi=0;MAF=5.92557e-05;HWE=1;NFAM=1
7	47668890	50838_2	N	N[4:184355174[	242.52	LOW	SVTYPE=BND;POS=47668890;STRANDS=-+:10;IMPRECISE;CIPOS=-30,285;CIEND=-293,30;CIPOS95=-30,56;CIEND95=-68,30;MATEID=50838_1;EVENT=50838;SECONDARY;SU=10;PE=10;SR=0;ALG=PROD;AF=0.0001188;NSAMP=2;MSQ=121.27;AN=16834;AC=2;NS=8438;AC_Hom=0;AC_Het=2;AC_Hemi=0;MAF=0.000118511;HWE=1;NFAM=2
7	47675425	221138_1	N	N[7:47675522[	49.04	LOW	SVTYPE=BND;POS=47675425;STRANDS=+-:4;CIPOS=-9,8;CIEND=-9,8;CIPOS95=0,0;CIEND95=0,0;MATEID=221138_2;EVENT=221138;SU=4;PE=0;SR=4;ALG=PROD;AF=5.94e-05;NSAMP=1;MSQ=47.84;AN=16834;AC=1;NS=8438;AC_Hom=0;AC_Het=1;AC_Hemi=0;MAF=5.92557e-05;HWE=1;NFAM=1
7	47675522	221138_2	N	]7:47675425]N	49.04	LOW	SVTYPE=BND;POS=47675425;STRANDS=+-:4;CIPOS=-9,8;CIEND=-9,8;CIPOS95=0,0;CIEND95=0,0;MATEID=221138_1;EVENT=221138;SECONDARY;SU=4;PE=0;SR=4;ALG=PROD;AF=5.94e-05;NSAMP=1;MSQ=47.84;AN=16834;AC=1;NS=8438;AC_Hom=0;AC_Het=1;AC_Hemi=0;MAF=5.92557e-05;HWE=1;NFAM=1
7	47679262	221139_1	N	N[7:47679528[	40.1	LOW	SVTYPE=BND;POS=47679262;STRANDS=+-:8;IMPRECISE;CIPOS=-5,28;CIEND=-23,27;CIPOS95=-5,24;CIEND95=-6,6;MATEID=221139_2;EVENT=221139;SU=8;PE=0;SR=8;ALG=PROD;AF=0.0001188;NSAMP=2;MSQ=15.76;AN=16834;AC=2;NS=8438;AC_Hom=0;AC_Het=2;AC_Hemi=0;MAF=0.000118511;HWE=1;NFAM=2
7	47679528	221139_2	N	]7:47679262]N	40.1	LOW	SVTYPE=BND;POS=47679262;STRANDS=+-:8;IMPRECISE;CIPOS=-23,27;CIEND=-5,28;CIPOS95=-6,6;CIEND95=-5,24;MATEID=221139_1;EVENT=221139;SECONDARY;SU=8;PE=0;SR=8;ALG=PROD;AF=0.0001188;NSAMP=2;MSQ=15.76;AN=16834;AC=2;NS=8438;AC_Hom=0;AC_Het=2;AC_Hemi=0;MAF=0.000118511;HWE=1;NFAM=2
7	47696789	221140	N	<DEL>	210.16	PASS	SVTYPE=DEL;POS=47696789;SVLEN=-161;END=47696950;STRANDS=+-:7;CIPOS=-5,4;CIEND=-5,4;CIPOS95=0,0;CIEND95=0,0;SU=7;PE=0;SR=7;ALG=PROD;AF=5.94e-05;NSAMP=1;MSQ=209.78;AN=16834;AC=1;NS=8438;AC_Hom=0;AC_Het=1;AC_Hemi=0;MAF=5.92557e-05;HWE=1;NFAM=1
7	47702343	44024_2	N	]3:146415448]N	353.33	LOW	SVTYPE=BND;POS=47702343;STRANDS=-+:13,+-:18;IMPRECISE;CIPOS=-44,535;CIEND=-228,48;CIPOS95=-44,163;CIEND95=-38,38;MATEID=44024_1;EVENT=44024;SECONDARY;SU=31;PE=21;SR=10;ALG=SUM;AF=0.00101;NSAMP=17;MSQ=19.39;RETAINED;AN=16834;AC=17;NS=8438;AC_Hom=0;AC_Het=17;AC_Hemi=0;MAF=0.00100735;HWE=1;NFAM=16
7	47702345	65450_1	N	[13:81201904[N	267.86	LOW	SVTYPE=BND;POS=47702345;STRANDS=--:10;IMPRECISE;CIPOS=-28,30;CIEND=-29,29;CIPOS95=-2,2;CIEND95=-1,1;MATEID=65450_2;EVENT=65450;SU=10;PE=7;SR=3;ALG=PROD;AF=0.00101;NSAMP=15;MSQ=17.11;AN=16834;AC=17;NS=8438;AC_Hom=4;AC_Het=13;AC_Hemi=0;MAF=0.00100735;HWE=2.4999e-05;NFAM=14
7	47702349	9072_2	N	N]1:186707058]	28232.9	LOW	SVTYPE=BND;POS=47702349;STRANDS=++:13;CIPOS=-29,28;CIEND=-29,28;CIPOS95=0,0;CIEND95=0,0;MATEID=9072_1;EVENT=9072;SECONDARY;SU=13;PE=1;SR=12;ALG=PROD;AF=0.05162;NSAMP=865;MSQ=31.91;AN=16834;AC=869;NS=8438;AC_Hom=8;AC_Het=864;AC_Hemi=0;MAF=0.051671;HWE=1.89636e-06;NFAM=816
7	47702350	66278_1	N	[16:60330788[N	105.86	LOW	SVTYPE=BND;POS=47702350;STRANDS=--:8;CIPOS=-28,25;CIEND=-29,28;CIPOS95=0,0;CIEND95=0,0;MATEID=66278_2;EVENT=66278;SU=8;PE=0;SR=8;ALG=PROD;AF=0.0004158;NSAMP=7;MSQ=13.81;AN=16834;AC=7;NS=8438;AC_Hom=0;AC_Het=7;AC_Hemi=0;MAF=0.00041479;HWE=1;NFAM=7
7	47702353	221141_1	N	N[7:47702407[	13658.6	LOW	SVTYPE=BND;POS=47702353;STRANDS=+-:244;CIPOS=-4,1;CIEND=-18,20;CIPOS95=0,0;CIEND95=0,0;MATEID=221141_2;EVENT=221141;SU=244;PE=0;SR=244;ALG=PROD;AF=0.03155;NSAMP=385;MSQ=28.58;AN=14740;AC=465;NS=7388;AC_Hom=160;AC_Het=307;AC_Hemi=0;MAF=0.0316053;HWE=0;NFAM=378
7	47702407	221141_2	N	]7:47702353]N	13658.6	LOW	SVTYPE=BND;POS=47702353;STRANDS=+-:244;CIPOS=-18,20;CIEND=-4,1;CIPOS95=0,0;CIEND95=0,0;MATEID=221141_1;EVENT=221141;SECONDARY;SU=244;PE=0;SR=244;ALG=PROD;AF=0.03155;NSAMP=385;MSQ=28.58;AN=14740;AC=465;NS=7388;AC_Hom=160;AC_Het=307;AC_Hemi=0;MAF=0.0316053;HWE=0;NFAM=378
7	47702419	44025_2	N	N[3:146415432[	2845.94	LOW	SVTYPE=BND;POS=47702419;STRANDS=-+:5;IMPRECISE;CIPOS=-25,30;CIEND=-30,30;CIPOS95=-1,1;CIEND95=-1,1;MATEID=44025_1;EVENT=44025;SECONDARY;SU=5;PE=3;SR=2;ALG=PROD;AF=0.008257;NSAMP=126;MSQ=21.74;AN=16834;AC=139;NS=8438;AC_Hom=26;AC_Het=113;AC_Hemi=0;MAF=0.00823655;HWE=6.67364e-15;NFAM=126
7	47702428	66279_1	N	N]16:60330731]	835.87	LOW	SVTYPE=BND;POS=47702428;STRANDS=++:8;IMPRECISE;CIPOS=-50,557;CIEND=-50,387;CIPOS95=-50,176;CIEND95=-50,106;MATEID=66279_2;EVENT=66279;SU=8;PE=8;SR=0;ALG=PROD;AF=0.0007722;NSAMP=13;MSQ=63.98;AN=16834;AC=13;NS=8438;AC_Hom=0;AC_Het=13;AC_Hemi=0;MAF=0.000770325;HWE=1;NFAM=13
7	47702433	65451_1	N	N]13:81201888]	3487.39	LOW	SVTYPE=BND;POS=47702433;STRANDS=++:9;IMPRECISE;CIPOS=-25,29;CIEND=-28,30;CIPOS95=-1,1;CIEND95=-1,1;MATEID=65451_2;EVENT=65451;SU=9;PE=6;SR=3;ALG=PROD;AF=0.009861;NSAMP=166;MSQ=19.54;AN=16834;AC=166;NS=8438;AC_Hom=0;AC_Het=166;AC_Hemi=0;MAF=0.00983645;HWE=1;NFAM=162
7	47704437	62290_2	N	N]6:123171440]	185.35	LOW	SVTYPE=BND;POS=47704437;STRANDS=++:12;IMPRECISE;CIPOS=-25,344;CIEND=-30,363;CIPOS95=-25,81;CIEND95=-30,85;MATEID=62290_1;EVENT=62290;SECONDARY;SU=12;PE=12;SR=0;ALG=PROD;AF=0.0001188;NSAMP=2;MSQ=92.67;AN=16834;AC=2;NS=8438;AC_Hom=0;AC_Het=2;AC_Hemi=0;MAF=0.000118511;HWE=1;NFAM=2
7	47708718	283998	N	<DUP>	816286	PASS	SVTYPE=DUP;POS=47708718;SVLEN=814;END=47709532;STRANDS=-+:70691;CIPOS=0,0;CIEND=0,0;CIPOS95=0,0;CIEND95=0,0;SU=70691;PE=42040;SR=28651;ALG=PROD;AF=0.2803;NSAMP=3488;MSQ=233.96;AN=16834;AC=4718;NS=8438;AC_Hom=2460;AC_Het=2259;AC_Hemi=0;MAF=0.279628;HWE=0;NFAM=3155
7	47713519	221142	N	<DEL>	110.91	PASS	SVTYPE=DEL;POS=47713519;SVLEN=-6525;END=47720044;STRANDS=+-:5;IMPRECISE;CIPOS=-10,424;CIEND=-165,10;CIPOS95=-1,133;CIEND95=-66,3;SU=5;PE=5;SR=0;ALG=PROD;AF=5.94e-05;NSAMP=1;MSQ=110.9;AN=16834;AC=1;NS=8438;AC_Hom=0;AC_Het=1;AC_Hemi=0;MAF=5.92557e-05;HWE=1;NFAM=1
7	47738904	221143_1	N	N[7:47739219[	22.17	LOW	SVTYPE=BND;POS=47738904;STRANDS=+-:4;IMPRECISE;CIPOS=-8,10;CIEND=-9,8;CIPOS95=0,2;CIEND95=0,0;MATEID=221143_2;EVENT=221143;SU=4;PE=0;SR=4;ALG=PROD;AF=5.94e-05;NSAMP=1;MSQ=20.82;AN=16834;AC=1;NS=8438;AC_Hom=0;AC_Het=1;AC_Hemi=0;MAF=5.92557e-05;HWE=1;NFAM=1
7	47739019	221144_1	N	N[7:47739352[	33.31	LOW	SVTYPE=BND;POS=47739019;STRANDS=+-:4;CIPOS=-9,8;CIEND=-9,8;CIPOS95=0,0;CIEND95=0,0;MATEID=221144_2;EVENT=221144;SU=4;PE=0;SR=4;ALG=PROD;AF=0.0001188;NSAMP=2;MSQ=16.53;AN=16834;AC=2;NS=8438;AC_Hom=0;AC_Het=2;AC_Hemi=0;MAF=0.000118511;HWE=1;NFAM=2
7	47739219	221143_2	N	]7:47738904]N	22.17	LOW	SVTYPE=BND;POS=47738904;STRANDS=+-:4;IMPRECISE;CIPOS=-9,8;CIEND=-8,10;CIPOS95=0,0;CIEND95=0,2;MATEID=221143_1;EVENT=221143;SECONDARY;SU=4;PE=0;SR=4;ALG=PROD;AF=5.94e-05;NSAMP=1;MSQ=20.82;AN=16834;AC=1;NS=8438;AC_Hom=0;AC_Het=1;AC_Hemi=0;MAF=5.92557e-05;HWE=1;NFAM=1
7	47739297	221145_1	N	N[7:47739395[	353.33	LOW	SVTYPE=BND;POS=47739297;STRANDS=+-:9;CIPOS=-4,3;CIEND=-6,10;CIPOS95=0,0;CIEND95=0,0;MATEID=221145_2;EVENT=221145;SU=9;PE=0;SR=9;ALG=PROD;AF=0.0001782;NSAMP=3;MSQ=117.38;AN=16834;AC=3;NS=8438;AC_Hom=0;AC_Het=3;AC_Hemi=0;MAF=0.000177767;HWE=1;NFAM=3
7	47739352	221144_2	N	]7:47739019]N	33.31	LOW	SVTYPE=BND;POS=47739019;STRANDS=+-:4;CIPOS=-9,8;CIEND=-9,8;CIPOS95=0,0;CIEND95=0,0;MATEID=221144_1;EVENT=221144;SECONDARY;SU=4;PE=0;SR=4;ALG=PROD;AF=0.0001188;NSAMP=2;MSQ=16.53;AN=16834;AC=2;NS=8438;AC_Hom=0;AC_Het=2;AC_Hemi=0;MAF=0.000118511;HWE=1;NFAM=2
7	47739395	221145_2	N	]7:47739297]N	353.33	LOW	SVTYPE=BND;POS=47739297;STRANDS=+-:9;CIPOS=-6,10;CIEND=-4,3;CIPOS95=0,0;CIEND95=0,0;MATEID=221145_1;EVENT=221145;SECONDARY;SU=9;PE=0;SR=9;ALG=PROD;AF=0.0001782;NSAMP=3;MSQ=117.38;AN=16834;AC=3;NS=8438;AC_Hom=0;AC_Het=3;AC_Hemi=0;MAF=0.000177767;HWE=1;NFAM=3
7	47825478	34837_2	N	N]2:64241104]	691.6	LOW	SVTYPE=BND;POS=47825478;STRANDS=++:4;IMPRECISE;CIPOS=-8,521;CIEND=-10,353;CIPOS95=0,186;CIEND95=-2,106;MATEID=34837_1;EVENT=34837;SECONDARY;SU=4;PE=4;SR=0;ALG=PROD;AF=0.00196;NSAMP=33;MSQ=20.33;AN=16834;AC=33;NS=8438;AC_Hom=0;AC_Het=33;AC_Hemi=0;MAF=0.00195544;HWE=1;NFAM=32
7	47831497	221146	N	<DEL>	502.22	PASS	SVTYPE=DEL;POS=47831497;SVLEN=-112;END=47831609;STRANDS=+-:8;CIPOS=-10,10;CIEND=-10,10;CIPOS95=0,0;CIEND95=0,0;SU=8;PE=0;SR=8;ALG=PROD;AF=0.0001188;NSAMP=1;MSQ=502.22;AN=16834;AC=2;NS=8438;AC_Hom=2;AC_Het=0;AC_Hemi=0;MAF=0.000118511;HWE=5.92593e-05;NFAM=1
7	47845756	221147_1	N	N[7:47845831[	935.22	PASS	SVTYPE=BND;POS=47845756;STRANDS=+-:29;CIPOS=-22,21;CIEND=-22,21;CIPOS95=0,0;CIEND95=0,0;MATEID=221147_2;EVENT=221147;SU=29;PE=0;SR=29;ALG=PROD;AF=0.0001782;NSAMP=3;MSQ=311.72;AN=16834;AC=3;NS=8438;AC_Hom=0;AC_Het=3;AC_Hemi=0;MAF=0.000177767;HWE=1;NFAM=3
7	47845831	221147_2	N	]7:47845756]N	935.22	PASS	SVTYPE=BND;POS=47845756;STRANDS=+-:29;CIPOS=-22,21;CIEND=-22,21;CIPOS95=0,0;CIEND95=0,0;MATEID=221147_1;EVENT=221147;SECONDARY;SU=29;PE=0;SR=29;ALG=PROD;AF=0.0001782;NSAMP=3;MSQ=311.72;AN=16834;AC=3;NS=8438;AC_Hom=0;AC_Het=3;AC_Hemi=0;MAF=0.000177767;HWE=1;NFAM=3
7	47855384	283999	N	<DUP>	192.17	PASS	SVTYPE=DUP;POS=47855384;SVLEN=376092;END=48231476;STRANDS=-+:20;CIPOS=-30,26;CIEND=-25,29;CIPOS95=0,0;CIEND95=0,0;SU=20;PE=14;SR=6;ALG=PROD;AF=0.0001188;NSAMP=2;MSQ=95.54;AN=16834;AC=2;NS=8438;AC_Hom=0;AC_Het=2;AC_Hemi=0;MAF=0.000118511;HWE=1;NFAM=2
7	47865440	62291_2	N	N]6:91668131]	89.8	LOW	SVTYPE=BND;POS=47865440;STRANDS=++:7;IMPRECISE;CIPOS=-10,309;CIEND=-10,463;CIPOS95=-2,71;CIEND95=0,123;MATEID=62291_1;EVENT=62291;SECONDARY;SU=7;PE=7;SR=0;ALG=PROD;AF=5.94e-05;NSAMP=1;MSQ=89.8;AN=16834;AC=1;NS=8438;AC_Hom=0;AC_Het=1;AC_Hemi=0;MAF=5.92557e-05;HWE=1;NFAM=1
7	47895191	221148	N	<DEL:ME:SINE|Alu|AluYa5>	1.56787e+06	PASS	SVTYPE=MEI;POS=47895191;SVLEN=-306;END=47895497;STRANDS=+-:37639;CIPOS=0,0;CIEND=0,0;CIPOS95=0,0;CIEND95=0,0;SU=37639;PE=8433;SR=29206;ALG=PROD;AF=0.2204;NSAMP=3132;MSQ=498.89;AN=16834;AC=3711;NS=8438;AC_Hom=1164;AC_Het=2557;AC_Hemi=0;MAF=0.220491;HWE=3.96688e-26;NFAM=2897
7	47905198	68263_1	N	N]8:130362000]	595.82	LOW	SVTYPE=BND;POS=47905198;STRANDS=++:37;CIPOS=-10,9;CIEND=-6,10;CIPOS95=0,0;CIEND95=0,0;MATEID=68263_2;EVENT=68263;SU=37;PE=18;SR=19;ALG=PROD;AF=0.0008317;NSAMP=14;MSQ=41.9;AN=16834;AC=14;NS=8438;AC_Hom=0;AC_Het=14;AC_Hemi=0;MAF=0.00082958;HWE=1;NFAM=14
7	47919862	66431_1	N	N[17:16010179[	1127.07	LOW	SVTYPE=BND;POS=47919862;STRANDS=+-:65;IMPRECISE;CIPOS=-7,9;CIEND=-6,9;CIPOS95=-1,1;CIEND95=-1,1;MATEID=66431_2;EVENT=66431;SU=65;PE=56;SR=9;ALG=PROD;AF=0.00303;NSAMP=51;MSQ=21.1;AN=16834;AC=51;NS=8438;AC_Hom=0;AC_Het=51;AC_Hemi=0;MAF=0.00302204;HWE=1;NFAM=51
7	47958656	221149_1	N	N[7:47958953[	227.31	LOW	SVTYPE=BND;POS=47958656;STRANDS=+-:10;IMPRECISE;CIPOS=-10,147;CIEND=-154,8;CIPOS95=0,60;CIEND95=-51,0;MATEID=221149_2;EVENT=221149;SU=10;PE=10;SR=0;ALG=PROD;AF=0.0001188;NSAMP=2;MSQ=110.11;AN=16834;AC=2;NS=8438;AC_Hom=0;AC_Het=2;AC_Hemi=0;MAF=0.000118511;HWE=1;NFAM=2
7	47958953	221149_2	N	]7:47958656]N	227.31	LOW	SVTYPE=BND;POS=47958656;STRANDS=+-:10;IMPRECISE;CIPOS=-154,8;CIEND=-10,147;CIPOS95=-51,0;CIEND95=0,60;MATEID=221149_1;EVENT=221149;SECONDARY;SU=10;PE=10;SR=0;ALG=PROD;AF=0.0001188;NSAMP=2;MSQ=110.11;AN=16834;AC=2;NS=8438;AC_Hom=0;AC_Het=2;AC_Hemi=0;MAF=0.000118511;HWE=1;NFAM=2
7	47980512	284000	N	<DUP>	573.74	PASS	SVTYPE=DUP;POS=47980512;SVLEN=52266;END=48032778;STRANDS=-+:60;CIPOS=-22,20;CIEND=-29,30;CIPOS95=0,0;CIEND95=0,0;SU=60;PE=31;SR=29;ALG=PROD;AF=0.0001188;NSAMP=2;MSQ=286.72;AN=16834;AC=2;NS=8438;AC_Hom=0;AC_Het=2;AC_Hemi=0;MAF=0.000118511;HWE=1;NFAM=2
7	47982787	64899_1	N	N[12:50973476[	321.66	LOW	SVTYPE=BND;POS=47982787;STRANDS=+-:51;CIPOS=-6,8;CIEND=-9,9;CIPOS95=0,0;CIEND95=0,0;MATEID=64899_2;EVENT=64899;SU=51;PE=16;SR=35;ALG=PROD;AF=0.001188;NSAMP=15;MSQ=20.47;AN=16834;AC=20;NS=8438;AC_Hom=10;AC_Het=10;AC_Hemi=0;MAF=0.00118511;HWE=1.27456e-13;NFAM=15
7	47982792	9073_2	N	N]1:205334034]	384.93	LOW	SVTYPE=BND;POS=47982792;STRANDS=++:4;IMPRECISE;CIPOS=-6,10;CIEND=-10,9;CIPOS95=-1,1;CIEND95=-1,1;MATEID=9073_1;EVENT=9073;SECONDARY;SU=4;PE=2;SR=2;ALG=PROD;AF=0.001366;NSAMP=23;MSQ=16.08;AN=16834;AC=23;NS=8438;AC_Hom=0;AC_Het=23;AC_Hemi=0;MAF=0.00136288;HWE=1;NFAM=23
7	47986440	221150_1	N	N[7:47986507[	226989	LOW	SVTYPE=BND;POS=47986440;STRANDS=+-:7471;CIPOS=0,0;CIEND=0,0;CIPOS95=0,0;CIEND95=0,0;MATEID=221150_2;EVENT=221150;SU=7471;PE=15;SR=7456;ALG=PROD;AF=0.0698;NSAMP=1091;MSQ=208.05;AN=16834;AC=1175;NS=8438;AC_Hom=168;AC_Het=1007;AC_Hemi=0;MAF=0.0696255;HWE=7.30488e-11;NFAM=1081
7	47986507	221150_2	N	]7:47986440]N	226989	LOW	SVTYPE=BND;POS=47986440;STRANDS=+-:7471;CIPOS=0,0;CIEND=0,0;CIPOS95=0,0;CIEND95=0,0;MATEID=221150_1;EVENT=221150;SECONDARY;SU=7471;PE=15;SR=7456;ALG=PROD;AF=0.0698;NSAMP=1091;MSQ=208.05;AN=16834;AC=1175;NS=8438;AC_Hom=168;AC_Het=1007;AC_Hemi=0;MAF=0.0696255;HWE=7.30488e-11;NFAM=1081
7	47989998	284001	N	<DUP>	1349.23	PASS	SVTYPE=DUP;POS=47989998;SVLEN=129486;END=48119484;STRANDS=-+:123;CIPOS=-10,9;CIEND=-8,10;CIPOS95=0,0;CIEND95=0,0;SU=123;PE=71;SR=52;ALG=PROD;AF=0.0002376;NSAMP=4;MSQ=337.18;AN=16834;AC=4;NS=8438;AC_Hom=0;AC_Het=4;AC_Hemi=0;MAF=0.000237023;HWE=1;NFAM=1
7	47994955	50839_2	N	]4:93389670]N	95.87	LOW	SVTYPE=BND;POS=47994955;STRANDS=+-:6;IMPRECISE;CIPOS=-297,6;CIEND=-10,342;CIPOS95=-88,0;CIEND95=-1,90;MATEID=50839_1;EVENT=50839;SECONDARY;SU=6;PE=6;SR=0;ALG=PROD;AF=5.94e-05;NSAMP=1;MSQ=95.87;AN=16834;AC=1;NS=8438;AC_Hom=0;AC_Het=1;AC_Hemi=0;MAF=5.92557e-05;HWE=1;NFAM=1
7	47997338	50840_2	N	N[4:93389681[	398.45	PASS	SVTYPE=BND;POS=47997338;STRANDS=-+:23;CIPOS=-2,1;CIEND=-3,1;CIPOS95=0,0;CIEND95=0,0;MATEID=50840_1;EVENT=50840;SECONDARY;SU=23;PE=11;SR=12;ALG=PROD;AF=5.94e-05;NSAMP=1;MSQ=398.45;AN=16834;AC=1;NS=8438;AC_Hom=0;AC_Het=1;AC_Hemi=0;MAF=5.92557e-05;HWE=1;NFAM=1
7	47997475	34838_2	N	N[2:38037956[	14837.7	LOW	SVTYPE=BND;POS=47997475;STRANDS=-+:4;CIPOS=-9,8;CIEND=-9,8;CIPOS95=0,0;CIEND95=0,0;MATEID=34838_1;EVENT=34838;SECONDARY;SU=4;PE=0;SR=4;ALG=PROD;AF=0.03754;NSAMP=617;MSQ=23.42;AN=16834;AC=632;NS=8438;AC_Hom=30;AC_Het=603;AC_Hemi=0;MAF=0.0375089;HWE=0.36232;NFAM=578
7	48015890	284002	N	<DUP>	178.63	PASS	SVTYPE=DUP;POS=48015890;SVLEN=93397;END=48109287;STRANDS=-+:18;CIPOS=-9,4;CIEND=-6,8;CIPOS95=0,0;CIEND95=0,0;SU=18;PE=14;SR=4;ALG=PROD;AF=5.94e-05;NSAMP=1;MSQ=178.32;AN=16834;AC=1;NS=8438;AC_Hom=0;AC_Het=1;AC_Hemi=0;MAF=5.92557e-05;HWE=1;NFAM=1
7	48029946	9074_2	N	]1:146712424]N	22237.3	LOW	SVTYPE=BND;POS=48029946;STRANDS=+-:134;IMPRECISE;CIPOS=-270,11;CIEND=-43,404;CIPOS95=-27,11;CIEND95=-32,32;MATEID=9074_1;EVENT=9074;SECONDARY;SU=134;PE=134;SR=0;ALG=PROD;AF=0.0455;NSAMP=766;MSQ=28.13;AN=16834;AC=766;NS=8438;AC_Hom=0;AC_Het=768;AC_Hemi=0;MAF=0.0455084;HWE=2.10852e-08;NFAM=732
7	48029955	66445_1	N	[17:16738580[N	2632.69	LOW	SVTYPE=BND;POS=48029955;STRANDS=--:4;IMPRECISE;CIPOS=-357,10;CIEND=-306,10;CIPOS95=-168,1;CIEND95=-163,1;MATEID=66445_2;EVENT=66445;SU=4;PE=4;SR=0;ALG=PROD;AF=0.006653;NSAMP=112;MSQ=22.49;AN=16834;AC=112;NS=8438;AC_Hom=0;AC_Het=112;AC_Hemi=0;MAF=0.00663664;HWE=1;NFAM=110
7	48041301	221151_1	N	N[7:48041783[	132791	LOW	SVTYPE=BND;POS=48041301;STRANDS=+-:20;IMPRECISE;CIPOS=-30,301;CIEND=-135,50;CIPOS95=-20,20;CIEND95=-29,29;MATEID=221151_2;EVENT=221151;SU=20;PE=20;SR=0;ALG=PROD;AF=0.0875;NSAMP=1473;MSQ=89.92;AN=16834;AC=1473;NS=8438;AC_Hom=0;AC_Het=1475;AC_Hemi=0;MAF=0.0874022;HWE=2.85715e-31;NFAM=1450
7	48041749	221152	N	<DEL:ME:SINE|Alu|AluY>	958608	PASS	SVTYPE=MEI;POS=48041749;SVLEN=-305;END=48042054;STRANDS=+-:12565;CIPOS=0,0;CIEND=0,0;CIPOS95=0,0;CIEND95=0,0;SU=12565;PE=5047;SR=7518;ALG=PROD;AF=0.1499;NSAMP=2097;MSQ=456.6;AN=16834;AC=2523;NS=8438;AC_Hom=852;AC_Het=1673;AC_Hemi=0;MAF=0.149621;HWE=0;NFAM=2061
7	48041783	221151_2	N	]7:48041301]N	132791	LOW	SVTYPE=BND;POS=48041301;STRANDS=+-:20;IMPRECISE;CIPOS=-135,50;CIEND=-30,301;CIPOS95=-29,29;CIEND95=-20,20;MATEID=221151_1;EVENT=221151;SECONDARY;SU=20;PE=20;SR=0;ALG=PROD;AF=0.0875;NSAMP=1473;MSQ=89.92;AN=16834;AC=1473;NS=8438;AC_Hom=0;AC_Het=1475;AC_Hemi=0;MAF=0.0874022;HWE=2.85715e-31;NFAM=1450
7	48064152	65429_1	N	[13:72507033[N	1387.45	LOW	SVTYPE=BND;POS=48064152;STRANDS=--:8;IMPRECISE;CIPOS=-541,26;CIEND=-257,49;CIPOS95=-148,26;CIEND95=-93,49;MATEID=65429_2;EVENT=65429;SU=8;PE=8;SR=0;ALG=PROD;AF=0.002317;NSAMP=39;MSQ=34.69;AN=16834;AC=39;NS=8438;AC_Hom=0;AC_Het=39;AC_Hemi=0;MAF=0.00231097;HWE=1;NFAM=39
7	48065699	221153	N	<DEL>	2706.84	PASS	SVTYPE=DEL;POS=48065699;SVLEN=-1360;END=48067059;STRANDS=+-:116;CIPOS=-43,42;CIEND=-43,41;CIPOS95=0,0;CIEND95=0,0;SU=116;PE=65;SR=51;ALG=PROD;AF=0.0003564;NSAMP=6;MSQ=451.14;AN=16834;AC=6;NS=8438;AC_Hom=0;AC_Het=6;AC_Hemi=0;MAF=0.000355534;HWE=1;NFAM=6
7	48071466	62292_2	N	N[6:92144953[	5.56	LOW	SVTYPE=BND;POS=48071466;STRANDS=-+:4;CIPOS=-9,8;CIEND=-9,8;CIPOS95=0,0;CIEND95=0,0;MATEID=62292_1;EVENT=62292;SECONDARY;SU=4;PE=0;SR=4;ALG=PROD;AF=5.94e-05;NSAMP=1;MSQ=4.6;AN=16834;AC=1;NS=8438;AC_Hom=0;AC_Het=1;AC_Hemi=0;MAF=5.92557e-05;HWE=1;NFAM=1
7	48091399	50841_2	N	N]4:6556741]	1693	LOW	SVTYPE=BND;POS=48091399;STRANDS=++:21;IMPRECISE;CIPOS=-40,242;CIEND=-30,492;CIPOS95=-27,27;CIEND95=-30,106;MATEID=50841_1;EVENT=50841;SECONDARY;SU=21;PE=21;SR=0;ALG=PROD;AF=0.003802;NSAMP=64;MSQ=25.32;AN=16834;AC=64;NS=8438;AC_Hom=0;AC_Het=64;AC_Hemi=0;MAF=0.00379237;HWE=1;NFAM=63
7	48091600	221154	N	<DEL>	107.64	PASS	SVTYPE=DEL;POS=48091600;SVLEN=-1460;END=48093060;STRANDS=+-:9;IMPRECISE;CIPOS=-1,10;CIEND=-10,9;CIPOS95=0,10;CIEND95=-3,3;SU=9;PE=8;SR=1;ALG=PROD;AF=5.94e-05;NSAMP=1;MSQ=107.64;AN=16834;AC=1;NS=8438;AC_Hom=0;AC_Het=1;AC_Hemi=0;MAF=5.92557e-05;HWE=1;NFAM=1
7	48104244	221155_1	N	N[7:48104300[	195.01	LOW	SVTYPE=BND;POS=48104244;STRANDS=+-:8;CIPOS=-10,10;CIEND=-10,10;CIPOS95=0,0;CIEND95=0,0;MATEID=221155_2;EVENT=221155;SU=8;PE=0;SR=8;ALG=PROD;AF=5.94e-05;NSAMP=1;MSQ=194.81;AN=16834;AC=1;NS=8438;AC_Hom=0;AC_Het=1;AC_Hemi=0;MAF=5.92557e-05;HWE=1;NFAM=1
7	48104300	221155_2	N	]7:48104244]N	195.01	LOW	SVTYPE=BND;POS=48104244;STRANDS=+-:8;CIPOS=-10,10;CIEND=-10,10;CIPOS95=0,0;CIEND95=0,0;MATEID=221155_1;EVENT=221155;SECONDARY;SU=8;PE=0;SR=8;ALG=PROD;AF=5.94e-05;NSAMP=1;MSQ=194.81;AN=16834;AC=1;NS=8438;AC_Hom=0;AC_Het=1;AC_Hemi=0;MAF=5.92557e-05;HWE=1;NFAM=1
7	48111060	284003	N	<DUP>	507.52	PASS	SVTYPE=DUP;POS=48111060;SVLEN=135;END=48111195;STRANDS=-+:24;CIPOS=-25,24;CIEND=-25,24;CIPOS95=0,0;CIEND95=0,0;SU=24;PE=0;SR=24;ALG=PROD;AF=0.0004752;NSAMP=8;MSQ=62.75;AN=16834;AC=8;NS=8438;AC_Hom=0;AC_Het=8;AC_Hemi=0;MAF=0.000474046;HWE=1;NFAM=8
7	48114773	221156	N	<DEL:ME:SINE|Alu|AluY>	102.4	PASS	SVTYPE=MEI;POS=48114773;SVLEN=-306;END=48115079;STRANDS=+-:8;CIPOS=-29,28;CIEND=-29,28;CIPOS95=0,0;CIEND95=0,0;SU=8;PE=0;SR=8;ALG=PROD;AF=0.0004158;NSAMP=7;MSQ=11.75;AN=16834;AC=7;NS=8438;AC_Hom=0;AC_Het=7;AC_Hemi=0;MAF=0.00041479;HWE=1;NFAM=7
7	48115317	50842_2	N	N[4:83957358[	7500.91	LOW	SVTYPE=BND;POS=48115317;STRANDS=-+:106;CIPOS=-7,7;CIEND=-7,7;CIPOS95=0,0;CIEND95=0,0;MATEID=50842_1;EVENT=50842;SECONDARY;SU=106;PE=0;SR=106;ALG=PROD;AF=0.02002;NSAMP=337;MSQ=21.04;AN=16834;AC=337;NS=8438;AC_Hom=0;AC_Het=338;AC_Hemi=0;MAF=0.0200284;HWE=0.0517465;NFAM=329
7	48128642	221157_1	N	N[7:48128903[	22.46	LOW	SVTYPE=BND;POS=48128642;STRANDS=+-:4;CIPOS=-9,8;CIEND=-9,8;CIPOS95=0,0;CIEND95=0,0;MATEID=221157_2;EVENT=221157;SU=4;PE=0;SR=4;ALG=PROD;AF=0.0001782;NSAMP=3;MSQ=6.81;AN=16834;AC=3;NS=8438;AC_Hom=0;AC_Het=3;AC_Hemi=0;MAF=0.000177767;HWE=1;NFAM=3
7	48128903	221157_2	N	]7:48128642]N	22.46	LOW	SVTYPE=BND;POS=48128642;STRANDS=+-:4;CIPOS=-9,8;CIEND=-9,8;CIPOS95=0,0;CIEND95=0,0;MATEID=221157_1;EVENT=221157;SECONDARY;SU=4;PE=0;SR=4;ALG=PROD;AF=0.0001782;NSAMP=3;MSQ=6.81;AN=16834;AC=3;NS=8438;AC_Hom=0;AC_Het=3;AC_Hemi=0;MAF=0.000177767;HWE=1;NFAM=3
7	48144983	284004	N	<DUP>	506.98	PASS	SVTYPE=DUP;POS=48144983;SVLEN=20689;END=48165672;STRANDS=-+:41;CIPOS=-50,30;CIEND=-31,50;CIPOS95=0,0;CIEND95=0,0;SU=41;PE=37;SR=4;ALG=PROD;AF=0.0001782;NSAMP=3;MSQ=168.87;AN=16834;AC=3;NS=8438;AC_Hom=0;AC_Het=3;AC_Hemi=0;MAF=0.000177767;HWE=1;NFAM=3
7	48161423	65660_1	N	]14:53656825]N	62678	LOW	SVTYPE=BND;POS=48161423;STRANDS=-+:20;IMPRECISE;CIPOS=-208,43;CIEND=-50,144;CIPOS95=-71,43;CIEND95=-21,21;MATEID=65660_2;EVENT=65660;SU=20;PE=20;SR=0;ALG=PROD;AF=0.1157;NSAMP=1945;MSQ=31.65;AN=16830;AC=1947;NS=8436;AC_Hom=4;AC_Het=1948;AC_Hemi=0;MAF=0.115695;HWE=0;NFAM=1651
7	48161447	66276_1	N	N[16:58792148[	62.11	LOW	SVTYPE=BND;POS=48161447;STRANDS=-+:12,+-:8;IMPRECISE;CIPOS=-47,113;CIEND=-76,48;CIPOS95=-47,65;CIEND95=-27,27;MATEID=66276_2;EVENT=66276;SU=20;PE=0;SR=20;ALG=SUM;AF=0.0001782;NSAMP=3;MSQ=10.67;AN=16834;AC=3;NS=8438;AC_Hom=0;AC_Het=3;AC_Hemi=0;MAF=0.000177767;HWE=1;NFAM=3
7	48161448	68137_1	N	]8:85863681]N	6672.02	LOW	SVTYPE=BND;POS=48161448;STRANDS=-+:4;IMPRECISE;CIPOS=-10,8;CIEND=-10,9;CIPOS95=-1,0;CIEND95=-1,1;MATEID=68137_2;EVENT=68137;SU=4;PE=2;SR=2;ALG=PROD;AF=0.0199;NSAMP=334;MSQ=18.6;AN=16830;AC=335;NS=8436;AC_Hom=2;AC_Het=333;AC_Hemi=0;MAF=0.0198554;HWE=0.266059;NFAM=332
7	48161452	67009_1	N	[19:19911201[N	825.6	LOW	SVTYPE=BND;POS=48161452;STRANDS=--:4;CIPOS=-9,8;CIEND=-9,8;CIPOS95=0,0;CIEND95=0,0;MATEID=67009_2;EVENT=67009;SU=4;PE=0;SR=4;ALG=PROD;AF=0.003564;NSAMP=58;MSQ=13.53;AN=16834;AC=60;NS=8438;AC_Hom=4;AC_Het=56;AC_Hemi=0;MAF=0.00355534;HWE=0.00483492;NFAM=58
7	48161458	44027_2	N	]3:76332261]N	306.52	LOW	SVTYPE=BND;POS=48161458;STRANDS=+-:8;IMPRECISE;CIPOS=-470,30;CIEND=-30,345;CIPOS95=-135,30;CIEND95=-30,77;MATEID=44027_1;EVENT=44027;SECONDARY;SU=8;PE=8;SR=0;ALG=PROD;AF=0.0008912;NSAMP=15;MSQ=18.22;AN=16832;AC=15;NS=8437;AC_Hom=0;AC_Het=15;AC_Hemi=0;MAF=0.000888942;HWE=1;NFAM=15
7	48161460	65982_1	N	[15:29770204[N	878.52	LOW	SVTYPE=BND;POS=48161460;STRANDS=--:5;IMPRECISE;CIPOS=-30,26;CIEND=-30,30;CIPOS95=-1,1;CIEND95=-1,1;MATEID=65982_2;EVENT=65982;SU=5;PE=2;SR=3;ALG=PROD;AF=0.003208;NSAMP=52;MSQ=16.25;AN=16834;AC=54;NS=8438;AC_Hom=4;AC_Het=50;AC_Hemi=0;MAF=0.00319981;HWE=0.00317478;NFAM=52
7	48161460	66939_1	N	[19:6646073[N	1071.38	LOW	SVTYPE=BND;POS=48161460;STRANDS=--:9,++:4;IMPRECISE;CIPOS=-49,120;CIEND=-49,69;CIPOS95=-49,71;CIEND95=-21,21;MATEID=66939_2;EVENT=66939;SU=13;PE=4;SR=9;ALG=SUM;AF=0.004396;NSAMP=71;MSQ=14.74;AN=16834;AC=74;NS=8438;AC_Hom=6;AC_Het=68;AC_Hemi=0;MAF=0.00438493;HWE=0.000522758;NFAM=71
7	48161486	284005_1	N	]7:77018578]N	2527.85	LOW	SVTYPE=BND;POS=48161486;STRANDS=-+:9;IMPRECISE;CIPOS=-25,28;CIEND=-29,28;CIPOS95=-2,2;CIEND95=0,0;MATEID=284005_2;EVENT=284005;SU=9;PE=0;SR=9;ALG=PROD;AF=0.01176;NSAMP=198;MSQ=10.25;AN=16834;AC=198;NS=8438;AC_Hom=0;AC_Het=198;AC_Hemi=0;MAF=0.0117326;HWE=0.632517;NFAM=183
7	48161517	34839_2	N	N]2:117920486]	500.29	LOW	SVTYPE=BND;POS=48161517;STRANDS=++:4;IMPRECISE;CIPOS=-6,10;CIEND=-10,9;CIPOS95=-1,1;CIEND95=-1,1;MATEID=34839_1;EVENT=34839;SECONDARY;SU=4;PE=2;SR=2;ALG=PROD;AF=0.001251;NSAMP=21;MSQ=15.72;AN=16780;AC=21;NS=8411;AC_Hom=0;AC_Het=21;AC_Hemi=0;MAF=0.00124837;HWE=1;NFAM=21
7	48161520	65858_1	N	N]15:29770224]	1848.78	LOW	SVTYPE=BND;POS=48161520;STRANDS=++:10;IMPRECISE;CIPOS=-27,27;CIEND=-30,30;CIPOS95=-1,1;CIEND95=0,0;MATEID=65858_2;EVENT=65858;SU=10;PE=4;SR=6;ALG=PROD;AF=0.003802;NSAMP=63;MSQ=28.32;AN=16834;AC=64;NS=8438;AC_Hom=2;AC_Het=62;AC_Hemi=0;MAF=0.00379237;HWE=0.113001;NFAM=63
7	48161525	62293_2	N	N]6:132282560]	105.08	LOW	SVTYPE=BND;POS=48161525;STRANDS=++:14;CIPOS=-23,30;CIEND=-30,29;CIPOS95=0,0;CIEND95=0,0;MATEID=62293_1;EVENT=62293;SECONDARY;SU=14;PE=8;SR=6;ALG=PROD;AF=0.0003564;NSAMP=6;MSQ=14.82;AN=16834;AC=6;NS=8438;AC_Hom=0;AC_Het=6;AC_Hemi=0;MAF=0.000355534;HWE=1;NFAM=6
7	48161525	62294_2	N	N[6:23802421[	244.14	LOW	SVTYPE=BND;POS=48161525;STRANDS=-+:4;IMPRECISE;CIPOS=-48,534;CIEND=-269,50;CIPOS95=-48,168;CIEND95=-104,50;MATEID=62294_1;EVENT=62294;SECONDARY;SU=4;PE=4;SR=0;ALG=PROD;AF=0.0005347;NSAMP=9;MSQ=23.77;AN=16832;AC=9;NS=8437;AC_Hom=0;AC_Het=9;AC_Hemi=0;MAF=0.000533365;HWE=1;NFAM=9
7	48161526	66661_1	N	N[17:65779055[	404.35	LOW	SVTYPE=BND;POS=48161526;STRANDS=-+:4,+-:40;IMPRECISE;CIPOS=-108,44;CIEND=-49,76;CIPOS95=-65,44;CIEND95=-26,26;MATEID=66661_2;EVENT=66661;SU=44;PE=3;SR=41;ALG=SUM;AF=0.001604;NSAMP=27;MSQ=13.6;AN=16834;AC=27;NS=8438;AC_Hom=0;AC_Het=27;AC_Hemi=0;MAF=0.00159991;HWE=1;NFAM=27
7	48161530	67833_1	N	N]22:32260399]	40.8	LOW	SVTYPE=BND;POS=48161530;STRANDS=++:4;IMPRECISE;CIPOS=-10,526;CIEND=-10,464;CIPOS95=-1,185;CIEND95=-1,141;MATEID=67833_2;EVENT=67833;SU=4;PE=4;SR=0;ALG=PROD;AF=5.94e-05;NSAMP=1;MSQ=26.81;AN=16834;AC=1;NS=8438;AC_Hom=0;AC_Het=1;AC_Hemi=0;MAF=5.92557e-05;HWE=1;NFAM=1
7	48161532	44028_2	N	N[3:76332264[	6310.88	LOW	SVTYPE=BND;POS=48161532;STRANDS=-+:4;IMPRECISE;CIPOS=-6,10;CIEND=-9,8;CIPOS95=0,1;CIEND95=0,0;MATEID=44028_1;EVENT=44028;SECONDARY;SU=4;PE=0;SR=4;ALG=PROD;AF=0.02085;NSAMP=351;MSQ=16.42;AN=16832;AC=351;NS=8437;AC_Hom=0;AC_Het=352;AC_Hemi=0;MAF=0.0208605;HWE=0.0541432;NFAM=341
7	48161535	56907_2	N	N[5:29235786[	3188.73	LOW	SVTYPE=BND;POS=48161535;STRANDS=-+:33;IMPRECISE;CIPOS=-10,449;CIEND=-134,50;CIPOS95=-10,97;CIEND95=-9,9;MATEID=56907_1;EVENT=56907;SECONDARY;SU=33;PE=33;SR=0;ALG=PROD;AF=0.01046;NSAMP=175;MSQ=16.63;AN=16832;AC=176;NS=8437;AC_Hom=2;AC_Het=174;AC_Hemi=0;MAF=0.0104302;HWE=0.602379;NFAM=174
7	48161535	65661_1	N	N[14:53656811[	3405.24	LOW	SVTYPE=BND;POS=48161535;STRANDS=+-:4;CIPOS=-29,28;CIEND=-29,28;CIPOS95=0,0;CIEND95=0,0;MATEID=65661_2;EVENT=65661;SU=4;PE=0;SR=4;ALG=PROD;AF=0.01196;NSAMP=195;MSQ=15.71;AN=16808;AC=201;NS=8425;AC_Hom=12;AC_Het=189;AC_Hemi=0;MAF=0.0119288;HWE=0.00119718;NFAM=194
7	48168496	66387_1	N	]17:4959661]N	182.66	LOW	SVTYPE=BND;POS=48168496;STRANDS=-+:10;IMPRECISE;CIPOS=-10,10;CIEND=-5,10;CIPOS95=-1,0;CIEND95=-1,1;MATEID=66387_2;EVENT=66387;SU=10;PE=8;SR=2;ALG=PROD;AF=5.94e-05;NSAMP=1;MSQ=182.66;AN=16834;AC=1;NS=8438;AC_Hom=0;AC_Het=1;AC_Hemi=0;MAF=5.92557e-05;HWE=1;NFAM=1
7	48173391	221159	N	<DEL>	185.86	PASS	SVTYPE=DEL;POS=48173391;SVLEN=-99;END=48173490;STRANDS=+-:8;CIPOS=-10,10;CIEND=-10,10;CIPOS95=0,0;CIEND95=0,0;SU=8;PE=0;SR=8;ALG=PROD;AF=5.94e-05;NSAMP=1;MSQ=185.86;AN=16834;AC=1;NS=8438;AC_Hom=0;AC_Het=1;AC_Hemi=0;MAF=5.92557e-05;HWE=1;NFAM=1
7	48185808	313633	N	<INV>	92.96	LOW	SVTYPE=INV;POS=48185808;SVLEN=90;END=48185898;STRANDS=++:2,--:3;IMPRECISE;CIPOS=0,0;CIEND=-4,9;CIPOS95=0,1;CIEND95=-1,1;SU=5;PE=3;SR=2;ALG=PROD;AF=5.94e-05;NSAMP=1;MSQ=92.94;AN=16834;AC=1;NS=8438;AC_Hom=0;AC_Het=1;AC_Hemi=0;MAF=5.92557e-05;HWE=1;NFAM=1
7	48188545	221160	N	<DEL>	701.41	PASS	SVTYPE=DEL;POS=48188545;SVLEN=-8870;END=48197415;STRANDS=+-:30;CIPOS=-10,10;CIEND=-2,0;CIPOS95=0,0;CIEND95=0,0;SU=30;PE=15;SR=15;ALG=PROD;AF=5.94e-05;NSAMP=1;MSQ=701.41;AN=16834;AC=1;NS=8438;AC_Hom=0;AC_Het=1;AC_Hemi=0;MAF=5.92557e-05;HWE=1;NFAM=1
7	48212117	64326_1	N	]10:115225833]N	3061.75	LOW	SVTYPE=BND;POS=48212117;STRANDS=-+:259;IMPRECISE;CIPOS=-205,15;CIEND=-5,248;CIPOS95=-9,9;CIEND95=-5,11;MATEID=64326_2;EVENT=64326;SU=259;PE=259;SR=0;ALG=PROD;AF=0.002673;NSAMP=45;MSQ=67.66;AN=16834;AC=45;NS=8438;AC_Hom=0;AC_Het=45;AC_Hemi=0;MAF=0.00266651;HWE=1;NFAM=45
7	48212165	65995_1	N	]15:41189761]N	29.74	LOW	SVTYPE=BND;POS=48212165;STRANDS=-+:5;IMPRECISE;CIPOS=-278,10;CIEND=-10,447;CIPOS95=-141,1;CIEND95=0,152;MATEID=65995_2;EVENT=65995;SU=5;PE=5;SR=0;ALG=PROD;AF=5.94e-05;NSAMP=1;MSQ=29.74;AN=16834;AC=1;NS=8438;AC_Hom=0;AC_Het=1;AC_Hemi=0;MAF=5.92557e-05;HWE=1;NFAM=1
7	48212395	50843_2	N	N]4:74215255]	12.11	LOW	SVTYPE=BND;POS=48212395;STRANDS=++:4;IMPRECISE;CIPOS=-10,401;CIEND=-10,414;CIPOS95=-2,124;CIEND95=-1,131;MATEID=50843_1;EVENT=50843;SECONDARY;SU=4;PE=4;SR=0;ALG=PROD;AF=5.94e-05;NSAMP=1;MSQ=12.11;AN=16834;AC=1;NS=8438;AC_Hom=0;AC_Het=1;AC_Hemi=0;MAF=5.92557e-05;HWE=1;NFAM=1
7	48212396	64787_1	N	N]12:2077016]	155.54	LOW	SVTYPE=BND;POS=48212396;STRANDS=++:10;IMPRECISE;CIPOS=-30,446;CIEND=-30,408;CIPOS95=-30,94;CIEND95=-30,100;MATEID=64787_2;EVENT=64787;SU=10;PE=10;SR=0;ALG=PROD;AF=0.0001188;NSAMP=2;MSQ=77.78;AN=16834;AC=2;NS=8438;AC_Hom=0;AC_Het=2;AC_Hemi=0;MAF=0.000118511;HWE=1;NFAM=2
7	48212397	44029_2	N	N]3:127120028]	125.87	LOW	SVTYPE=BND;POS=48212397;STRANDS=++:6;IMPRECISE;CIPOS=-10,421;CIEND=-8,443;CIPOS95=-1,139;CIEND95=0,157;MATEID=44029_1;EVENT=44029;SECONDARY;SU=6;PE=6;SR=0;ALG=PROD;AF=5.94e-05;NSAMP=1;MSQ=125.87;AN=16834;AC=1;NS=8438;AC_Hom=0;AC_Het=1;AC_Hemi=0;MAF=5.92557e-05;HWE=1;NFAM=1
7	48212405	64157_1	N	N[10:115225819[	3747.33	LOW	SVTYPE=BND;POS=48212405;STRANDS=+-:172;IMPRECISE;CIPOS=-18,315;CIEND=-270,5;CIPOS95=-14,14;CIEND95=-16,5;MATEID=64157_2;EVENT=64157;SU=172;PE=172;SR=0;ALG=PROD;AF=0.003564;NSAMP=60;MSQ=62.31;AN=16834;AC=60;NS=8438;AC_Hom=0;AC_Het=60;AC_Hemi=0;MAF=0.00355534;HWE=1;NFAM=60
7	48233296	64650_1	N	]11:92876362]N	650.53	LOW	SVTYPE=BND;POS=48233296;STRANDS=-+:35;IMPRECISE;CIPOS=-210,44;CIEND=-46,293;CIPOS95=-37,37;CIEND95=-41,41;MATEID=64650_2;EVENT=64650;SU=35;PE=35;SR=0;ALG=PROD;AF=0.0003564;NSAMP=6;MSQ=108.23;AN=16834;AC=6;NS=8438;AC_Hom=0;AC_Het=6;AC_Hemi=0;MAF=0.000355534;HWE=1;NFAM=6
7	48233835	64586_1	N	[11:73792657[N	14154.2	LOW	SVTYPE=BND;POS=48233835;STRANDS=--:4;IMPRECISE;CIPOS=-554,10;CIEND=-605,10;CIPOS95=-191,0;CIEND95=-201,0;MATEID=64586_2;EVENT=64586;SU=4;PE=4;SR=0;ALG=PROD;AF=0.04408;NSAMP=613;MSQ=22.57;AN=16834;AC=742;NS=8438;AC_Hom=260;AC_Het=486;AC_Hemi=0;MAF=0.0442048;HWE=0;NFAM=585
7	48245458	221161	N	<DEL>	122.73	PASS	SVTYPE=DEL;POS=48245458;SVLEN=-4678;END=48250136;STRANDS=+-:6;IMPRECISE;CIPOS=-10,379;CIEND=-449,10;CIPOS95=-1,102;CIEND95=-120,0;SU=6;PE=6;SR=0;ALG=PROD;AF=5.94e-05;NSAMP=1;MSQ=122.73;AN=16834;AC=1;NS=8438;AC_Hom=0;AC_Het=1;AC_Hemi=0;MAF=5.92557e-05;HWE=1;NFAM=1
7	48263563	34840_2	N	]2:122599601]N	184.78	LOW	SVTYPE=BND;POS=48263563;STRANDS=+-:19;CIPOS=-10,10;CIEND=-10,10;CIPOS95=0,0;CIEND95=0,0;MATEID=34840_1;EVENT=34840;SECONDARY;SU=19;PE=0;SR=19;ALG=PROD;AF=0.0007128;NSAMP=12;MSQ=14.35;AN=16834;AC=12;NS=8438;AC_Hom=0;AC_Het=12;AC_Hemi=0;MAF=0.000711069;HWE=1;NFAM=12
7	48264315	221162	N	<DEL>	133.05	PASS	SVTYPE=DEL;POS=48264315;SVLEN=-2884;END=48267199;STRANDS=+-:12;IMPRECISE;CIPOS=-30,407;CIEND=-298,29;CIPOS95=-30,78;CIEND95=-74,29;SU=12;PE=12;SR=0;ALG=PROD;AF=0.0001188;NSAMP=2;MSQ=64.58;AN=16834;AC=2;NS=8438;AC_Hom=0;AC_Het=2;AC_Hemi=0;MAF=0.000118511;HWE=1;NFAM=2
7	48289546	313634_1	N	[7:68468073[N	157.1	LOW	SVTYPE=BND;POS=48289546;STRANDS=--:14;CIPOS=-24,23;CIEND=-24,23;CIPOS95=0,0;CIEND95=0,0;MATEID=313634_2;EVENT=313634;SU=14;PE=0;SR=14;ALG=PROD;AF=0.0001782;NSAMP=3;MSQ=51.45;AN=16834;AC=3;NS=8438;AC_Hom=0;AC_Het=3;AC_Hemi=0;MAF=0.000177767;HWE=1;NFAM=3
7	48293906	221163_1	N	N[7:48294067[	12.2	LOW	SVTYPE=BND;POS=48293906;STRANDS=+-:4;IMPRECISE;CIPOS=-9,8;CIEND=-6,10;CIPOS95=0,0;CIEND95=0,1;MATEID=221163_2;EVENT=221163;SU=4;PE=0;SR=4;ALG=PROD;AF=5.94e-05;NSAMP=1;MSQ=12.11;AN=16834;AC=1;NS=8438;AC_Hom=0;AC_Het=1;AC_Hemi=0;MAF=5.92557e-05;HWE=1;NFAM=1
7	48294067	221163_2	N	]7:48293906]N	12.2	LOW	SVTYPE=BND;POS=48293906;STRANDS=+-:4;IMPRECISE;CIPOS=-6,10;CIEND=-9,8;CIPOS95=0,1;CIEND95=0,0;MATEID=221163_1;EVENT=221163;SECONDARY;SU=4;PE=0;SR=4;ALG=PROD;AF=5.94e-05;NSAMP=1;MSQ=12.11;AN=16834;AC=1;NS=8438;AC_Hom=0;AC_Het=1;AC_Hemi=0;MAF=5.92557e-05;HWE=1;NFAM=1
7	48302311	221164	N	<DEL>	284.67	PASS	SVTYPE=DEL;POS=48302311;SVLEN=-244232;END=48546543;STRANDS=+-:15;CIPOS=-10,10;CIEND=-4,2;CIPOS95=0,0;CIEND95=0,0;SU=15;PE=6;SR=9;ALG=PROD;AF=5.94e-05;NSAMP=1;MSQ=284.67;AN=16834;AC=1;NS=8438;AC_Hom=0;AC_Het=1;AC_Hemi=0;MAF=5.92557e-05;HWE=1;NFAM=1
7	48311138	284006	N	<DUP>	448.09	PASS	SVTYPE=DUP;POS=48311138;SVLEN=186;END=48311324;STRANDS=-+:37;CIPOS=-4,5;CIEND=-4,5;CIPOS95=0,0;CIEND95=0,0;SU=37;PE=0;SR=37;ALG=PROD;AF=0.0004158;NSAMP=7;MSQ=63.22;AN=16834;AC=7;NS=8438;AC_Hom=0;AC_Het=7;AC_Hemi=0;MAF=0.00041479;HWE=1;NFAM=7
7	48326084	44030_2	N	[3:56057796[N	2205.22	LOW	SVTYPE=BND;POS=48326084;STRANDS=--:33;CIPOS=-29,28;CIEND=-29,28;CIPOS95=0,0;CIEND95=0,0;MATEID=44030_1;EVENT=44030;SECONDARY;SU=33;PE=0;SR=33;ALG=PROD;AF=0.007604;NSAMP=128;MSQ=15.74;AN=16834;AC=128;NS=8438;AC_Hom=0;AC_Het=128;AC_Hemi=0;MAF=0.00758474;HWE=1;NFAM=127
7	48340736	221165_1	N	N[7:48341444[	30047.5	PASS	SVTYPE=BND;POS=48340736;STRANDS=+-:1329;CIPOS=-1,1;CIEND=-1,0;CIPOS95=0,0;CIEND95=0,0;MATEID=221165_2;EVENT=221165;SU=1329;PE=725;SR=604;ALG=PROD;AF=0.003742;NSAMP=62;MSQ=484.64;AN=16834;AC=63;NS=8438;AC_Hom=2;AC_Het=61;AC_Hemi=0;MAF=0.00373311;HWE=0.109665;NFAM=60
7	48341444	221165_2	N	]7:48340736]N	30047.5	PASS	SVTYPE=BND;POS=48340736;STRANDS=+-:1329;CIPOS=-1,0;CIEND=-1,1;CIPOS95=0,0;CIEND95=0,0;MATEID=221165_1;EVENT=221165;SECONDARY;SU=1329;PE=725;SR=604;ALG=PROD;AF=0.003742;NSAMP=62;MSQ=484.64;AN=16834;AC=63;NS=8438;AC_Hom=2;AC_Het=61;AC_Hemi=0;MAF=0.00373311;HWE=0.109665;NFAM=60
7	48350395	284007	N	<DUP>	275.99	PASS	SVTYPE=DUP;POS=48350395;SVLEN=407;END=48350802;STRANDS=-+:27;CIPOS=-23,21;CIEND=-28,27;CIPOS95=0,0;CIEND95=0,0;SU=27;PE=13;SR=14;ALG=PROD;AF=0.0001782;NSAMP=3;MSQ=91.12;AN=16834;AC=3;NS=8438;AC_Hom=0;AC_Het=3;AC_Hemi=0;MAF=0.000177767;HWE=1;NFAM=3
7	48369785	221166_1	N	N[7:48370064[	6.45	LOW	SVTYPE=BND;POS=48369785;STRANDS=+-:4;IMPRECISE;CIPOS=-9,8;CIEND=0,7;CIPOS95=0,0;CIEND95=0,7;MATEID=221166_2;EVENT=221166;SU=4;PE=0;SR=4;ALG=PROD;AF=5.94e-05;NSAMP=1;MSQ=4.64;AN=16834;AC=1;NS=8438;AC_Hom=0;AC_Het=1;AC_Hemi=0;MAF=5.92557e-05;HWE=1;NFAM=1
7	48370064	221166_2	N	]7:48369785]N	6.45	LOW	SVTYPE=BND;POS=48369785;STRANDS=+-:4;IMPRECISE;CIPOS=0,7;CIEND=-9,8;CIPOS95=0,7;CIEND95=0,0;MATEID=221166_1;EVENT=221166;SECONDARY;SU=4;PE=0;SR=4;ALG=PROD;AF=5.94e-05;NSAMP=1;MSQ=4.64;AN=16834;AC=1;NS=8438;AC_Hom=0;AC_Het=1;AC_Hemi=0;MAF=5.92557e-05;HWE=1;NFAM=1
7	48381760	221167_1	N	N[7:48382080[	110.76	LOW	SVTYPE=BND;POS=48381760;STRANDS=+-:5;CIPOS=-10,10;CIEND=-10,10;CIPOS95=0,0;CIEND95=0,0;MATEID=221167_2;EVENT=221167;SU=5;PE=0;SR=5;ALG=PROD;AF=5.94e-05;NSAMP=1;MSQ=110.65;AN=16834;AC=1;NS=8438;AC_Hom=0;AC_Het=1;AC_Hemi=0;MAF=5.92557e-05;HWE=1;NFAM=1
7	48382080	221167_2	N	]7:48381760]N	110.76	LOW	SVTYPE=BND;POS=48381760;STRANDS=+-:5;CIPOS=-10,10;CIEND=-10,10;CIPOS95=0,0;CIEND95=0,0;MATEID=221167_1;EVENT=221167;SECONDARY;SU=5;PE=0;SR=5;ALG=PROD;AF=5.94e-05;NSAMP=1;MSQ=110.65;AN=16834;AC=1;NS=8438;AC_Hom=0;AC_Het=1;AC_Hemi=0;MAF=5.92557e-05;HWE=1;NFAM=1
7	48391726	221168	N	<DEL>	54496.8	PASS	SVTYPE=DEL;POS=48391726;SVLEN=-10145;END=48401871;STRANDS=+-:2420;CIPOS=0,0;CIEND=0,0;CIPOS95=0,0;CIEND95=0,0;SU=2420;PE=1378;SR=1042;ALG=PROD;AF=0.008732;NSAMP=147;MSQ=370.73;AN=16834;AC=147;NS=8438;AC_Hom=0;AC_Het=147;AC_Hemi=0;MAF=0.00871059;HWE=1;NFAM=143
7	48396073	221169	N	<DEL>	581.56	PASS	SVTYPE=DEL;POS=48396073;SVLEN=-1404;END=48397477;STRANDS=+-:16;IMPRECISE;CIPOS=-5,194;CIEND=-161,10;CIPOS95=0,55;CIEND95=-34,2;SU=16;PE=16;SR=0;ALG=PROD;AF=5.94e-05;NSAMP=1;MSQ=581.56;AN=16834;AC=1;NS=8438;AC_Hom=0;AC_Het=1;AC_Hemi=0;MAF=5.92557e-05;HWE=1;NFAM=1
7	48397920	221170	N	<DEL>	243.52	PASS	SVTYPE=DEL;POS=48397920;SVLEN=-130;END=48398050;STRANDS=+-:6;CIPOS=-6,5;CIEND=-6,5;CIPOS95=0,0;CIEND95=0,0;SU=6;PE=0;SR=6;ALG=PROD;AF=0.0001782;NSAMP=3;MSQ=80.95;AN=16834;AC=3;NS=8438;AC_Hom=0;AC_Het=3;AC_Hemi=0;MAF=0.000177767;HWE=1;NFAM=3
7	48450571	9075_2	N	]1:45279886]N	174.56	LOW	SVTYPE=BND;POS=48450571;STRANDS=+-:4;IMPRECISE;CIPOS=-524,7;CIEND=-10,333;CIPOS95=-182,0;CIEND95=-2,72;MATEID=9075_1;EVENT=9075;SECONDARY;SU=4;PE=4;SR=0;ALG=PROD;AF=0.0007128;NSAMP=12;MSQ=13.2;AN=16834;AC=12;NS=8438;AC_Hom=0;AC_Het=12;AC_Hemi=0;MAF=0.000711069;HWE=1;NFAM=12
7	48450572	56908_2	N	]5:51404204]N	2080.13	LOW	SVTYPE=BND;POS=48450572;STRANDS=+-:47;IMPRECISE;CIPOS=-43,9;CIEND=-50,49;CIPOS95=-1,1;CIEND95=0,0;MATEID=56908_1;EVENT=56908;SECONDARY;SU=47;PE=42;SR=5;ALG=PROD;AF=0.004099;NSAMP=69;MSQ=29.62;AN=16834;AC=69;NS=8438;AC_Hom=0;AC_Het=69;AC_Hemi=0;MAF=0.00408865;HWE=1;NFAM=68
7	48450682	9076_2	N	N[1:45279942[	63.85	LOW	SVTYPE=BND;POS=48450682;STRANDS=-+:4;IMPRECISE;CIPOS=-9,504;CIEND=-231,10;CIPOS95=0,178;CIEND95=-104,2;MATEID=9076_1;EVENT=9076;SECONDARY;SU=4;PE=4;SR=0;ALG=PROD;AF=0.0002376;NSAMP=4;MSQ=14.46;AN=16834;AC=4;NS=8438;AC_Hom=0;AC_Het=4;AC_Hemi=0;MAF=0.000237023;HWE=1;NFAM=4
7	48450889	64708_1	N	]11:114265007]N	4355.83	LOW	SVTYPE=BND;POS=48450889;STRANDS=-+:5;IMPRECISE;CIPOS=-9,10;CIEND=-3,10;CIPOS95=-3,3;CIEND95=-1,3;MATEID=64708_2;EVENT=64708;SU=5;PE=4;SR=1;ALG=PROD;AF=0.0123;NSAMP=207;MSQ=19.63;AN=16834;AC=207;NS=8438;AC_Hom=0;AC_Het=207;AC_Hemi=0;MAF=0.0122659;HWE=0.639607;NFAM=190
7	48450924	56909_2	N	N[5:73033260[	2669.35	LOW	SVTYPE=BND;POS=48450924;STRANDS=-+:9;CIPOS=-29,28;CIEND=-29,28;CIPOS95=0,0;CIEND95=0,0;MATEID=56909_1;EVENT=56909;SECONDARY;SU=9;PE=0;SR=9;ALG=PROD;AF=0.006178;NSAMP=104;MSQ=24.27;AN=16834;AC=104;NS=8438;AC_Hom=0;AC_Het=105;AC_Hemi=0;MAF=0.00622185;HWE=1;NFAM=104
7	48450924	64707_1	N	N[11:114264902[	238.24	LOW	SVTYPE=BND;POS=48450924;STRANDS=+-:18;IMPRECISE;CIPOS=-50,49;CIEND=-48,26;CIPOS95=0,0;CIEND95=-1,1;MATEID=64707_2;EVENT=64707;SU=18;PE=12;SR=6;ALG=PROD;AF=0.0003564;NSAMP=6;MSQ=38.93;AN=16834;AC=6;NS=8438;AC_Hom=0;AC_Het=6;AC_Hemi=0;MAF=0.000355534;HWE=1;NFAM=6
7	48458903	68791_1	N	N]X:11735704]	551.43	PASS	SVTYPE=BND;POS=48458903;STRANDS=++:25;IMPRECISE;CIPOS=-5,147;CIEND=-4,169;CIPOS95=0,29;CIEND95=0,48;MATEID=68791_2;EVENT=68791;SU=25;PE=25;SR=0;ALG=PROD;AF=5.94e-05;NSAMP=1;MSQ=551.43;AN=16834;AC=1;NS=8438;AC_Hom=0;AC_Het=1;AC_Hemi=0;MAF=5.92557e-05;HWE=1;NFAM=1
7	48472922	221171	N	<DEL>	919.86	PASS	SVTYPE=DEL;POS=48472922;SVLEN=-7943;END=48480865;STRANDS=+-:53;CIPOS=-8,10;CIEND=-20,27;CIPOS95=0,0;CIEND95=0,0;SU=53;PE=42;SR=11;ALG=PROD;AF=0.000297;NSAMP=5;MSQ=183.97;AN=16834;AC=5;NS=8438;AC_Hom=0;AC_Het=5;AC_Hemi=0;MAF=0.000296279;HWE=1;NFAM=5
7	48521179	64644_1	N	[11:91916568[N	468.29	LOW	SVTYPE=BND;POS=48521179;STRANDS=--:16;IMPRECISE;CIPOS=-241,35;CIEND=-532,27;CIPOS95=-57,35;CIEND95=-124,27;MATEID=64644_2;EVENT=64644;SU=16;PE=16;SR=0;ALG=PROD;AF=0.001366;NSAMP=23;MSQ=17.45;AN=16834;AC=23;NS=8438;AC_Hom=0;AC_Het=23;AC_Hemi=0;MAF=0.00136288;HWE=1;NFAM=23
7	48521203	65747_1	N	[14:73818528[N	210.38	LOW	SVTYPE=BND;POS=48521203;STRANDS=--:4;IMPRECISE;CIPOS=-208,10;CIEND=-450,10;CIPOS95=-93,2;CIEND95=-141,1;MATEID=65747_2;EVENT=65747;SU=4;PE=4;SR=0;ALG=PROD;AF=0.0004158;NSAMP=7;MSQ=28.07;AN=16834;AC=7;NS=8438;AC_Hom=0;AC_Het=7;AC_Hemi=0;MAF=0.00041479;HWE=1;NFAM=7
7	48550316	284008	N	<DUP>	308.72	PASS	SVTYPE=DUP;POS=48550316;SVLEN=5620;END=48555936;STRANDS=-+:28;IMPRECISE;CIPOS=-178,4;CIEND=-4,191;CIPOS95=-36,0;CIEND95=0,51;SU=28;PE=28;SR=0;ALG=PROD;AF=5.94e-05;NSAMP=1;MSQ=308.08;AN=16834;AC=1;NS=8438;AC_Hom=0;AC_Het=1;AC_Hemi=0;MAF=5.92557e-05;HWE=1;NFAM=1
7	48565986	221172_1	N	N[7:48567248[	341.59	PASS	SVTYPE=BND;POS=48565986;STRANDS=+-:16;CIPOS=-7,10;CIEND=-5,2;CIPOS95=0,0;CIEND95=0,0;MATEID=221172_2;EVENT=221172;SU=16;PE=8;SR=8;ALG=PROD;AF=5.94e-05;NSAMP=1;MSQ=341.59;AN=16834;AC=1;NS=8438;AC_Hom=0;AC_Het=1;AC_Hemi=0;MAF=5.92557e-05;HWE=1;NFAM=1
7	48565992	284009_1	N	]7:48567409]N	39.9	LOW	SVTYPE=BND;POS=48565992;STRANDS=-+:5;IMPRECISE;CIPOS=-10,9;CIEND=-8,10;CIPOS95=-1,1;CIEND95=-1,1;MATEID=284009_2;EVENT=284009;SU=5;PE=3;SR=2;ALG=PROD;AF=5.94e-05;NSAMP=1;MSQ=39.24;AN=16834;AC=1;NS=8438;AC_Hom=0;AC_Het=1;AC_Hemi=0;MAF=5.92557e-05;HWE=1;NFAM=1
7	48567248	221172_2	N	]7:48565986]N	341.59	PASS	SVTYPE=BND;POS=48565986;STRANDS=+-:16;CIPOS=-5,2;CIEND=-7,10;CIPOS95=0,0;CIEND95=0,0;MATEID=221172_1;EVENT=221172;SECONDARY;SU=16;PE=8;SR=8;ALG=PROD;AF=5.94e-05;NSAMP=1;MSQ=341.59;AN=16834;AC=1;NS=8438;AC_Hom=0;AC_Het=1;AC_Hemi=0;MAF=5.92557e-05;HWE=1;NFAM=1
7	48567409	284009_2	N	N[7:48565992[	39.9	LOW	SVTYPE=BND;POS=48565992;STRANDS=-+:5;IMPRECISE;CIPOS=-8,10;CIEND=-10,9;CIPOS95=-1,1;CIEND95=-1,1;MATEID=284009_1;EVENT=284009;SECONDARY;SU=5;PE=3;SR=2;ALG=PROD;AF=5.94e-05;NSAMP=1;MSQ=39.24;AN=16834;AC=1;NS=8438;AC_Hom=0;AC_Het=1;AC_Hemi=0;MAF=5.92557e-05;HWE=1;NFAM=1
7	48581294	221173	N	<DEL>	47875.3	PASS	SVTYPE=DEL;POS=48581294;SVLEN=-11344;END=48592638;STRANDS=+-:1677;CIPOS=-1,2;CIEND=-2,0;CIPOS95=0,0;CIEND95=0,0;SU=1677;PE=1280;SR=397;ALG=PROD;AF=0.006594;NSAMP=111;MSQ=431.31;AN=16834;AC=111;NS=8438;AC_Hom=0;AC_Het=111;AC_Hemi=0;MAF=0.00657739;HWE=1;NFAM=92
7	48609962	313635_1	N	[7:48776364[N	463.9	LOW	SVTYPE=BND;POS=48609962;STRANDS=--:68;IMPRECISE;CIPOS=-311,36;CIEND=-157,11;CIPOS95=-40,36;CIEND95=-10,10;MATEID=313635_2;EVENT=313635;SU=68;PE=68;SR=0;ALG=PROD;AF=0.001247;NSAMP=21;MSQ=20.63;AN=16834;AC=21;NS=8438;AC_Hom=0;AC_Het=21;AC_Hemi=0;MAF=0.00124437;HWE=1;NFAM=21
7	48610132	313636_1	N	N]7:48776327]	106.52	LOW	SVTYPE=BND;POS=48610132;STRANDS=++:20;IMPRECISE;CIPOS=-46,496;CIEND=-35,269;CIPOS95=-46,114;CIEND95=-33,33;MATEID=313636_2;EVENT=313636;SU=20;PE=20;SR=0;ALG=PROD;AF=0.0003564;NSAMP=6;MSQ=15.59;AN=16834;AC=6;NS=8438;AC_Hom=0;AC_Het=6;AC_Hemi=0;MAF=0.000355534;HWE=1;NFAM=6
7	48631517	221174	N	<DEL>	955.9	PASS	SVTYPE=DEL;POS=48631517;SVLEN=-377;END=48631894;STRANDS=+-:31;CIPOS=-22,21;CIEND=-30,30;CIPOS95=0,0;CIEND95=0,0;SU=31;PE=9;SR=22;ALG=PROD;AF=0.0001782;NSAMP=3;MSQ=318.63;AN=16834;AC=3;NS=8438;AC_Hom=0;AC_Het=3;AC_Hemi=0;MAF=0.000177767;HWE=1;NFAM=3
7	48653106	221175	N	<DEL>	200281	PASS	SVTYPE=DEL;POS=48653106;SVLEN=-1755;END=48654861;STRANDS=+-:7551;CIPOS=0,0;CIEND=0,0;CIPOS95=0,0;CIEND95=0,0;SU=7551;PE=4779;SR=2772;ALG=PROD;AF=0.02418;NSAMP=394;MSQ=504;AN=16834;AC=407;NS=8438;AC_Hom=28;AC_Het=382;AC_Hemi=0;MAF=0.0242949;HWE=0.000444602;NFAM=332
7	48669398	221176_1	N	N[7:48669453[	7432.61	LOW	SVTYPE=BND;POS=48669398;STRANDS=+-:238;CIPOS=-3,2;CIEND=-3,2;CIPOS95=0,0;CIEND95=0,0;MATEID=221176_2;EVENT=221176;SU=238;PE=0;SR=238;ALG=PROD;AF=0.002792;NSAMP=47;MSQ=158.14;AN=16834;AC=47;NS=8438;AC_Hom=0;AC_Het=47;AC_Hemi=0;MAF=0.00278502;HWE=1;NFAM=45
7	48669453	221176_2	N	]7:48669398]N	7432.61	LOW	SVTYPE=BND;POS=48669398;STRANDS=+-:238;CIPOS=-3,2;CIEND=-3,2;CIPOS95=0,0;CIEND95=0,0;MATEID=221176_1;EVENT=221176;SECONDARY;SU=238;PE=0;SR=238;ALG=PROD;AF=0.002792;NSAMP=47;MSQ=158.14;AN=16834;AC=47;NS=8438;AC_Hom=0;AC_Het=47;AC_Hemi=0;MAF=0.00278502;HWE=1;NFAM=45
7	48672978	68798_1	N	[X:11953169[N	113.72	LOW	SVTYPE=BND;POS=48672978;STRANDS=--:4;IMPRECISE;CIPOS=-319,50;CIEND=-337,50;CIPOS95=-141,50;CIEND95=-156,50;MATEID=68798_2;EVENT=68798;SU=4;PE=4;SR=0;ALG=PROD;AF=0.0001188;NSAMP=2;MSQ=56.86;AN=16834;AC=2;NS=8438;AC_Hom=0;AC_Het=2;AC_Hemi=0;MAF=0.000118511;HWE=1;NFAM=2
7	48695161	221177	N	<DEL>	524.7	PASS	SVTYPE=DEL;POS=48695161;SVLEN=-7165;END=48702326;STRANDS=+-:20;CIPOS=-6,10;CIEND=-10,10;CIPOS95=0,0;CIEND95=0,0;SU=20;PE=10;SR=10;ALG=PROD;AF=5.94e-05;NSAMP=1;MSQ=524.7;AN=16834;AC=1;NS=8438;AC_Hom=0;AC_Het=1;AC_Hemi=0;MAF=5.92557e-05;HWE=1;NFAM=1
7	48728028	221178_1	N	N[7:48769847[	80.84	LOW	SVTYPE=BND;POS=48728028;STRANDS=+-:5;IMPRECISE;CIPOS=-10,280;CIEND=-216,10;CIPOS95=-2,89;CIEND95=-95,2;MATEID=221178_2;EVENT=221178;SU=5;PE=5;SR=0;ALG=PROD;AF=5.94e-05;NSAMP=1;MSQ=80.84;AN=16834;AC=1;NS=8438;AC_Hom=0;AC_Het=1;AC_Hemi=0;MAF=5.92557e-05;HWE=1;NFAM=1
7	48742125	62295_2	N	N[6:156144315[	1246.03	LOW	SVTYPE=BND;POS=48742125;STRANDS=-+:9;CIPOS=-29,28;CIEND=-29,28;CIPOS95=0,0;CIEND95=0,0;MATEID=62295_1;EVENT=62295;SECONDARY;SU=9;PE=0;SR=9;ALG=PROD;AF=0.002733;NSAMP=46;MSQ=26.15;AN=16834;AC=46;NS=8438;AC_Hom=0;AC_Het=46;AC_Hemi=0;MAF=0.00272576;HWE=1;NFAM=42
7	48769847	221178_2	N	]7:48728028]N	80.84	LOW	SVTYPE=BND;POS=48728028;STRANDS=+-:5;IMPRECISE;CIPOS=-216,10;CIEND=-10,280;CIPOS95=-95,2;CIEND95=-2,89;MATEID=221178_1;EVENT=221178;SECONDARY;SU=5;PE=5;SR=0;ALG=PROD;AF=5.94e-05;NSAMP=1;MSQ=80.84;AN=16834;AC=1;NS=8438;AC_Hom=0;AC_Het=1;AC_Hemi=0;MAF=5.92557e-05;HWE=1;NFAM=1
7	48776327	313636_2	N	N]7:48610132]	106.52	LOW	SVTYPE=BND;POS=48776327;STRANDS=++:20;IMPRECISE;CIPOS=-35,269;CIEND=-46,496;CIPOS95=-33,33;CIEND95=-46,114;MATEID=313636_1;EVENT=313636;SECONDARY;SU=20;PE=20;SR=0;ALG=PROD;AF=0.0003564;NSAMP=6;MSQ=15.59;AN=16834;AC=6;NS=8438;AC_Hom=0;AC_Het=6;AC_Hemi=0;MAF=0.000355534;HWE=1;NFAM=6
7	48776364	313635_2	N	[7:48609962[N	463.9	LOW	SVTYPE=BND;POS=48776364;STRANDS=--:68;IMPRECISE;CIPOS=-157,11;CIEND=-311,36;CIPOS95=-10,10;CIEND95=-40,36;MATEID=313635_1;EVENT=313635;SECONDARY;SU=68;PE=68;SR=0;ALG=PROD;AF=0.001247;NSAMP=21;MSQ=20.63;AN=16834;AC=21;NS=8438;AC_Hom=0;AC_Het=21;AC_Hemi=0;MAF=0.00124437;HWE=1;NFAM=21
7	48780464	221179	N	<DEL>	356.62	PASS	SVTYPE=DEL;POS=48780464;SVLEN=-28170;END=48808634;STRANDS=+-:16;CIPOS=-4,5;CIEND=-5,10;CIPOS95=0,0;CIEND95=0,0;SU=16;PE=9;SR=7;ALG=PROD;AF=5.94e-05;NSAMP=1;MSQ=356.62;AN=16834;AC=1;NS=8438;AC_Hom=0;AC_Het=1;AC_Hemi=0;MAF=5.92557e-05;HWE=1;NFAM=1
7	48783552	313637	N	<INV>	31.92	LOW	SVTYPE=INV;POS=48783552;SVLEN=57;END=48783609;STRANDS=++:1,--:3;IMPRECISE;CIPOS=0,0;CIEND=0,9;CIPOS95=0,1;CIEND95=0,3;SU=4;PE=3;SR=1;ALG=PROD;AF=0.0001782;NSAMP=3;MSQ=9.62;AN=16834;AC=3;NS=8438;AC_Hom=0;AC_Het=3;AC_Hemi=0;MAF=0.000177767;HWE=1;NFAM=3
7	48784305	221180	N	<DEL>	191.81	PASS	SVTYPE=DEL;POS=48784305;SVLEN=-1708;END=48786013;STRANDS=+-:11;CIPOS=-9,10;CIEND=-10,10;CIPOS95=0,0;CIEND95=0,0;SU=11;PE=5;SR=6;ALG=PROD;AF=5.94e-05;NSAMP=1;MSQ=191.81;AN=16834;AC=1;NS=8438;AC_Hom=0;AC_Het=1;AC_Hemi=0;MAF=5.92557e-05;HWE=1;NFAM=1
7	48796890	221181	N	<DEL>	117.55	PASS	SVTYPE=DEL;POS=48796890;SVLEN=-135;END=48797025;STRANDS=+-:4;CIPOS=-9,8;CIEND=-9,8;CIPOS95=0,0;CIEND95=0,0;SU=4;PE=0;SR=4;ALG=PROD;AF=5.94e-05;NSAMP=1;MSQ=116.92;AN=16834;AC=1;NS=8438;AC_Hom=0;AC_Het=1;AC_Hemi=0;MAF=5.92557e-05;HWE=1;NFAM=1
7	48830709	56910_2	N	]5:147338114]N	376.68	LOW	SVTYPE=BND;POS=48830709;STRANDS=+-:9;IMPRECISE;CIPOS=-380,30;CIEND=-27,478;CIPOS95=-141,30;CIEND95=-27,142;MATEID=56910_1;EVENT=56910;SECONDARY;SU=9;PE=9;SR=0;ALG=PROD;AF=0.001247;NSAMP=21;MSQ=16.62;AN=16834;AC=21;NS=8438;AC_Hom=0;AC_Het=21;AC_Hemi=0;MAF=0.00124437;HWE=1;NFAM=21
7	48841972	284010	N	<DUP>	142.96	PASS	SVTYPE=DUP;POS=48841972;SVLEN=83912;END=48925884;STRANDS=-+:14;CIPOS=-7,2;CIEND=-7,10;CIPOS95=0,0;CIEND95=0,0;SU=14;PE=9;SR=5;ALG=PROD;AF=5.94e-05;NSAMP=1;MSQ=142.49;AN=16834;AC=1;NS=8438;AC_Hom=0;AC_Het=1;AC_Hemi=0;MAF=5.92557e-05;HWE=1;NFAM=1
7	48844945	221182_1	N	N[7:48846031[	3287.06	LOW	SVTYPE=BND;POS=48844945;STRANDS=+-:186;IMPRECISE;CIPOS=-11,216;CIEND=-106,13;CIPOS95=-5,5;CIEND95=-4,4;MATEID=221182_2;EVENT=221182;SU=186;PE=186;SR=0;ALG=PROD;AF=0.001307;NSAMP=22;MSQ=149.41;AN=16834;AC=22;NS=8438;AC_Hom=0;AC_Het=22;AC_Hemi=0;MAF=0.00130363;HWE=1;NFAM=20
7	48846031	221182_2	N	]7:48844945]N	3287.06	LOW	SVTYPE=BND;POS=48844945;STRANDS=+-:186;IMPRECISE;CIPOS=-106,13;CIEND=-11,216;CIPOS95=-4,4;CIEND95=-5,5;MATEID=221182_1;EVENT=221182;SECONDARY;SU=186;PE=186;SR=0;ALG=PROD;AF=0.001307;NSAMP=22;MSQ=149.41;AN=16834;AC=22;NS=8438;AC_Hom=0;AC_Het=22;AC_Hemi=0;MAF=0.00130363;HWE=1;NFAM=20
7	48871755	221183_1	N	N[7:48872026[	321.95	LOW	SVTYPE=BND;POS=48871755;STRANDS=+-:8;CIPOS=-5,4;CIEND=-10,10;CIPOS95=0,0;CIEND95=0,0;MATEID=221183_2;EVENT=221183;SU=8;PE=1;SR=7;ALG=PROD;AF=0.0001782;NSAMP=3;MSQ=106.96;AN=16834;AC=3;NS=8438;AC_Hom=0;AC_Het=3;AC_Hemi=0;MAF=0.000177767;HWE=1;NFAM=3
7	48872026	221183_2	N	]7:48871755]N	321.95	LOW	SVTYPE=BND;POS=48871755;STRANDS=+-:8;CIPOS=-10,10;CIEND=-5,4;CIPOS95=0,0;CIEND95=0,0;MATEID=221183_1;EVENT=221183;SECONDARY;SU=8;PE=1;SR=7;ALG=PROD;AF=0.0001782;NSAMP=3;MSQ=106.96;AN=16834;AC=3;NS=8438;AC_Hom=0;AC_Het=3;AC_Hemi=0;MAF=0.000177767;HWE=1;NFAM=3
7	48883534	313638_1	N	[7:48968069[N	17.85	LOW	SVTYPE=BND;POS=48883534;STRANDS=--:5;IMPRECISE;CIPOS=-294,10;CIEND=-271,10;CIPOS95=-138,1;CIEND95=-138,1;MATEID=313638_2;EVENT=313638;SU=5;PE=5;SR=0;ALG=PROD;AF=5.94e-05;NSAMP=1;MSQ=17.85;AN=16834;AC=1;NS=8438;AC_Hom=0;AC_Het=1;AC_Hemi=0;MAF=5.92557e-05;HWE=1;NFAM=1
7	48892902	313639_1	N	N]7:48958967]	229.16	LOW	SVTYPE=BND;POS=48892902;STRANDS=++:4;CIPOS=-9,8;CIEND=-9,8;CIPOS95=0,0;CIEND95=0,0;MATEID=313639_2;EVENT=313639;SU=4;PE=0;SR=4;ALG=PROD;AF=0.0001782;NSAMP=3;MSQ=76.09;AN=16834;AC=3;NS=8438;AC_Hom=0;AC_Het=3;AC_Hemi=0;MAF=0.000177767;HWE=1;NFAM=3
7	48895160	313640_1	N	[7:48956715[N	41.56	LOW	SVTYPE=BND;POS=48895160;STRANDS=--:15;IMPRECISE;CIPOS=-263,50;CIEND=-244,50;CIPOS95=-82,50;CIEND95=-66,50;MATEID=313640_2;EVENT=313640;SU=15;PE=15;SR=0;ALG=PROD;AF=0.0001782;NSAMP=3;MSQ=12.3;AN=16834;AC=3;NS=8438;AC_Hom=0;AC_Het=3;AC_Hemi=0;MAF=0.000177767;HWE=1;NFAM=2
7	48900695	313643	N	<INV>	54.06	LOW	SVTYPE=INV;POS=48900695;SVLEN=50078;END=48950773;STRANDS=++:7,--:6;IMPRECISE;CIPOS=-30,24;CIEND=0,30;CIPOS95=-7,7;CIEND95=0,30;SU=13;PE=13;SR=0;ALG=PROD;AF=5.94e-05;NSAMP=1;MSQ=53.79;AN=16834;AC=1;NS=8438;AC_Hom=0;AC_Het=1;AC_Hemi=0;MAF=5.92557e-05;HWE=1;NFAM=1
7	48901201	313641_1	N	N]7:48950297]	2177.66	LOW	SVTYPE=BND;POS=48901201;STRANDS=++:238;IMPRECISE;CIPOS=-30,260;CIEND=-50,244;CIPOS95=-9,9;CIEND95=-8,8;MATEID=313641_2;EVENT=313641;SU=238;PE=238;SR=0;ALG=PROD;AF=0.003802;NSAMP=64;MSQ=32.87;AN=16834;AC=64;NS=8438;AC_Hom=0;AC_Het=64;AC_Hemi=0;MAF=0.00379237;HWE=1;NFAM=64
7	48901453	313642_1	N	[7:48949952[N	388.45	LOW	SVTYPE=BND;POS=48901453;STRANDS=--:38;IMPRECISE;CIPOS=-149,41;CIEND=-159,38;CIPOS95=-26,26;CIEND95=-38,38;MATEID=313642_2;EVENT=313642;SU=38;PE=38;SR=0;ALG=PROD;AF=0.0004752;NSAMP=8;MSQ=48.43;AN=16834;AC=8;NS=8438;AC_Hom=0;AC_Het=8;AC_Hemi=0;MAF=0.000474046;HWE=1;NFAM=8
7	48901703	313644_1	N	N]7:48949822]	126.07	LOW	SVTYPE=BND;POS=48901703;STRANDS=++:13;IMPRECISE;CIPOS=-30,389;CIEND=-30,349;CIPOS95=-30,98;CIEND95=-30,78;MATEID=313644_2;EVENT=313644;SU=13;PE=13;SR=0;ALG=PROD;AF=0.0001188;NSAMP=2;MSQ=59.77;AN=16834;AC=2;NS=8438;AC_Hom=0;AC_Het=2;AC_Hemi=0;MAF=0.000118511;HWE=1;NFAM=2
7	48915324	221184_1	N	N[7:48926742[	287.29	LOW	SVTYPE=BND;POS=48915324;STRANDS=+-:20;CIPOS=-24,23;CIEND=-30,30;CIPOS95=0,0;CIEND95=0,0;MATEID=221184_2;EVENT=221184;SU=20;PE=7;SR=13;ALG=PROD;AF=0.0001188;NSAMP=2;MSQ=143.65;AN=16834;AC=2;NS=8438;AC_Hom=0;AC_Het=2;AC_Hemi=0;MAF=0.000118511;HWE=1;NFAM=2
7	48915327	284011_1	N	]7:48926841]N	126.45	LOW	SVTYPE=BND;POS=48915327;STRANDS=-+:17;CIPOS=-25,24;CIEND=-26,30;CIPOS95=0,0;CIEND95=0,0;MATEID=284011_2;EVENT=284011;SU=17;PE=6;SR=11;ALG=PROD;AF=0.0001188;NSAMP=2;MSQ=62.96;AN=16834;AC=2;NS=8438;AC_Hom=0;AC_Het=2;AC_Hemi=0;MAF=0.000118511;HWE=1;NFAM=2
7	48925852	313645_1	N	N]7:48933826]	1417.54	PASS	SVTYPE=BND;POS=48925852;STRANDS=++:73;CIPOS=-27,30;CIEND=-23,22;CIPOS95=0,0;CIEND95=0,0;MATEID=313645_2;EVENT=313645;SU=73;PE=44;SR=29;ALG=PROD;AF=0.0001782;NSAMP=3;MSQ=472.51;AN=16834;AC=3;NS=8438;AC_Hom=0;AC_Het=3;AC_Hemi=0;MAF=0.000177767;HWE=1;NFAM=2
7	48925869	313646_1	N	[7:48935975[N	1237.88	PASS	SVTYPE=BND;POS=48925869;STRANDS=--:54;CIPOS=-24,21;CIEND=-24,21;CIPOS95=0,0;CIEND95=0,0;MATEID=313646_2;EVENT=313646;SU=54;PE=37;SR=17;ALG=PROD;AF=0.0001782;NSAMP=3;MSQ=412.63;AN=16834;AC=3;NS=8438;AC_Hom=0;AC_Het=3;AC_Hemi=0;MAF=0.000177767;HWE=1;NFAM=2
7	48926742	221184_2	N	]7:48915324]N	287.29	LOW	SVTYPE=BND;POS=48915324;STRANDS=+-:20;CIPOS=-30,30;CIEND=-24,23;CIPOS95=0,0;CIEND95=0,0;MATEID=221184_1;EVENT=221184;SECONDARY;SU=20;PE=7;SR=13;ALG=PROD;AF=0.0001188;NSAMP=2;MSQ=143.65;AN=16834;AC=2;NS=8438;AC_Hom=0;AC_Het=2;AC_Hemi=0;MAF=0.000118511;HWE=1;NFAM=2
7	48926841	284011_2	N	N[7:48915327[	126.45	LOW	SVTYPE=BND;POS=48915327;STRANDS=-+:17;CIPOS=-26,30;CIEND=-25,24;CIPOS95=0,0;CIEND95=0,0;MATEID=284011_1;EVENT=284011;SECONDARY;SU=17;PE=6;SR=11;ALG=PROD;AF=0.0001188;NSAMP=2;MSQ=62.96;AN=16834;AC=2;NS=8438;AC_Hom=0;AC_Het=2;AC_Hemi=0;MAF=0.000118511;HWE=1;NFAM=2
7	48933826	313645_2	N	N]7:48925852]	1417.54	PASS	SVTYPE=BND;POS=48933826;STRANDS=++:73;CIPOS=-23,22;CIEND=-27,30;CIPOS95=0,0;CIEND95=0,0;MATEID=313645_1;EVENT=313645;SECONDARY;SU=73;PE=44;SR=29;ALG=PROD;AF=0.0001782;NSAMP=3;MSQ=472.51;AN=16834;AC=3;NS=8438;AC_Hom=0;AC_Het=3;AC_Hemi=0;MAF=0.000177767;HWE=1;NFAM=2
7	48935975	313646_2	N	[7:48925869[N	1237.88	PASS	SVTYPE=BND;POS=48935975;STRANDS=--:54;CIPOS=-24,21;CIEND=-24,21;CIPOS95=0,0;CIEND95=0,0;MATEID=313646_1;EVENT=313646;SECONDARY;SU=54;PE=37;SR=17;ALG=PROD;AF=0.0001782;NSAMP=3;MSQ=412.63;AN=16834;AC=3;NS=8438;AC_Hom=0;AC_Het=3;AC_Hemi=0;MAF=0.000177767;HWE=1;NFAM=2
7	48937173	221185	N	<DEL>	1267.69	PASS	SVTYPE=DEL;POS=48937173;SVLEN=-3595;END=48940768;STRANDS=+-:64;CIPOS=-7,10;CIEND=-10,10;CIPOS95=0,0;CIEND95=0,0;SU=64;PE=38;SR=26;ALG=PROD;AF=0.0002376;NSAMP=4;MSQ=316.93;AN=16834;AC=4;NS=8438;AC_Hom=0;AC_Het=4;AC_Hemi=0;MAF=0.000237023;HWE=1;NFAM=4
7	48949822	313644_2	N	N]7:48901703]	126.07	LOW	SVTYPE=BND;POS=48949822;STRANDS=++:13;IMPRECISE;CIPOS=-30,349;CIEND=-30,389;CIPOS95=-30,78;CIEND95=-30,98;MATEID=313644_1;EVENT=313644;SECONDARY;SU=13;PE=13;SR=0;ALG=PROD;AF=0.0001188;NSAMP=2;MSQ=59.77;AN=16834;AC=2;NS=8438;AC_Hom=0;AC_Het=2;AC_Hemi=0;MAF=0.000118511;HWE=1;NFAM=2
7	48949952	313642_2	N	[7:48901453[N	388.45	LOW	SVTYPE=BND;POS=48949952;STRANDS=--:38;IMPRECISE;CIPOS=-159,38;CIEND=-149,41;CIPOS95=-38,38;CIEND95=-26,26;MATEID=313642_1;EVENT=313642;SECONDARY;SU=38;PE=38;SR=0;ALG=PROD;AF=0.0004752;NSAMP=8;MSQ=48.43;AN=16834;AC=8;NS=8438;AC_Hom=0;AC_Het=8;AC_Hemi=0;MAF=0.000474046;HWE=1;NFAM=8
7	48950297	313641_2	N	N]7:48901201]	2177.66	LOW	SVTYPE=BND;POS=48950297;STRANDS=++:238;IMPRECISE;CIPOS=-50,244;CIEND=-30,260;CIPOS95=-8,8;CIEND95=-9,9;MATEID=313641_1;EVENT=313641;SECONDARY;SU=238;PE=238;SR=0;ALG=PROD;AF=0.003802;NSAMP=64;MSQ=32.87;AN=16834;AC=64;NS=8438;AC_Hom=0;AC_Het=64;AC_Hemi=0;MAF=0.00379237;HWE=1;NFAM=64
7	48956715	313640_2	N	[7:48895160[N	41.56	LOW	SVTYPE=BND;POS=48956715;STRANDS=--:15;IMPRECISE;CIPOS=-244,50;CIEND=-263,50;CIPOS95=-66,50;CIEND95=-82,50;MATEID=313640_1;EVENT=313640;SECONDARY;SU=15;PE=15;SR=0;ALG=PROD;AF=0.0001782;NSAMP=3;MSQ=12.3;AN=16834;AC=3;NS=8438;AC_Hom=0;AC_Het=3;AC_Hemi=0;MAF=0.000177767;HWE=1;NFAM=2
7	48958967	313639_2	N	N]7:48892902]	229.16	LOW	SVTYPE=BND;POS=48958967;STRANDS=++:4;CIPOS=-9,8;CIEND=-9,8;CIPOS95=0,0;CIEND95=0,0;MATEID=313639_1;EVENT=313639;SECONDARY;SU=4;PE=0;SR=4;ALG=PROD;AF=0.0001782;NSAMP=3;MSQ=76.09;AN=16834;AC=3;NS=8438;AC_Hom=0;AC_Het=3;AC_Hemi=0;MAF=0.000177767;HWE=1;NFAM=3
7	48968069	313638_2	N	[7:48883534[N	17.85	LOW	SVTYPE=BND;POS=48968069;STRANDS=--:5;IMPRECISE;CIPOS=-271,10;CIEND=-294,10;CIPOS95=-138,1;CIEND95=-138,1;MATEID=313638_1;EVENT=313638;SECONDARY;SU=5;PE=5;SR=0;ALG=PROD;AF=5.94e-05;NSAMP=1;MSQ=17.85;AN=16834;AC=1;NS=8438;AC_Hom=0;AC_Het=1;AC_Hemi=0;MAF=5.92557e-05;HWE=1;NFAM=1
7	48987736	68793_1	N	[X:11953192[N	346.64	LOW	SVTYPE=BND;POS=48987736;STRANDS=--:16;IMPRECISE;CIPOS=-197,50;CIEND=-450,43;CIPOS95=-39,39;CIEND95=-116,43;MATEID=68793_2;EVENT=68793;SU=16;PE=16;SR=0;ALG=PROD;AF=0.0003564;NSAMP=6;MSQ=57.73;AN=16834;AC=6;NS=8438;AC_Hom=0;AC_Het=6;AC_Hemi=0;MAF=0.000355534;HWE=1;NFAM=6
7	48999193	221186	N	<DEL>	995.04	PASS	SVTYPE=DEL;POS=48999193;SVLEN=-1804;END=49000997;STRANDS=+-:43;CIPOS=-2,1;CIEND=-9,10;CIPOS95=0,0;CIEND95=0,0;SU=43;PE=27;SR=16;ALG=PROD;AF=5.94e-05;NSAMP=1;MSQ=995.04;AN=16834;AC=1;NS=8438;AC_Hom=0;AC_Het=1;AC_Hemi=0;MAF=5.92557e-05;HWE=1;NFAM=1
7	49001259	221187	N	<DEL>	440.53	PASS	SVTYPE=DEL;POS=49001259;SVLEN=-11309;END=49012568;STRANDS=+-:20;CIPOS=-7,10;CIEND=-10,10;CIPOS95=0,0;CIEND95=0,0;SU=20;PE=14;SR=6;ALG=PROD;AF=5.94e-05;NSAMP=1;MSQ=440.53;AN=16834;AC=1;NS=8438;AC_Hom=0;AC_Het=1;AC_Hemi=0;MAF=5.92557e-05;HWE=1;NFAM=1
7	49018366	221188	N	<DEL>	1626.99	PASS	SVTYPE=DEL;POS=49018366;SVLEN=-1579;END=49019945;STRANDS=+-:68;CIPOS=-6,10;CIEND=-10,29;CIPOS95=0,0;CIEND95=0,0;SU=68;PE=51;SR=17;ALG=PROD;AF=0.0003564;NSAMP=6;MSQ=271.17;AN=16834;AC=6;NS=8438;AC_Hom=0;AC_Het=6;AC_Hemi=0;MAF=0.000355534;HWE=1;NFAM=6
7	49019373	56911_2	N	[5:29495039[N	21.8	LOW	SVTYPE=BND;POS=49019373;STRANDS=--:5;CIPOS=-10,10;CIEND=-10,10;CIPOS95=0,0;CIEND95=0,0;MATEID=56911_1;EVENT=56911;SECONDARY;SU=5;PE=0;SR=5;ALG=PROD;AF=5.94e-05;NSAMP=1;MSQ=20.82;AN=16834;AC=1;NS=8438;AC_Hom=0;AC_Het=1;AC_Hemi=0;MAF=5.92557e-05;HWE=1;NFAM=1
7	49028865	221189_1	N	N[7:49028922[	4101.09	LOW	SVTYPE=BND;POS=49028865;STRANDS=+-:154;CIPOS=-3,2;CIEND=-3,4;CIPOS95=0,0;CIEND95=0,0;MATEID=221189_2;EVENT=221189;SU=154;PE=0;SR=154;ALG=PROD;AF=0.001604;NSAMP=27;MSQ=151.89;AN=16834;AC=27;NS=8438;AC_Hom=0;AC_Het=27;AC_Hemi=0;MAF=0.00159991;HWE=1;NFAM=26
7	49028922	221189_2	N	]7:49028865]N	4101.09	LOW	SVTYPE=BND;POS=49028865;STRANDS=+-:154;CIPOS=-3,4;CIEND=-3,2;CIPOS95=0,0;CIEND95=0,0;MATEID=221189_1;EVENT=221189;SECONDARY;SU=154;PE=0;SR=154;ALG=PROD;AF=0.001604;NSAMP=27;MSQ=151.89;AN=16834;AC=27;NS=8438;AC_Hom=0;AC_Het=27;AC_Hemi=0;MAF=0.00159991;HWE=1;NFAM=26
7	49055038	64701_1	N	]11:109925135]N	173.2	LOW	SVTYPE=BND;POS=49055038;STRANDS=-+:6;IMPRECISE;CIPOS=-371,27;CIEND=-30,309;CIPOS95=-136,27;CIEND95=-30,85;MATEID=64701_2;EVENT=64701;SU=6;PE=6;SR=0;ALG=PROD;AF=0.0001188;NSAMP=2;MSQ=86.59;AN=16834;AC=2;NS=8438;AC_Hom=0;AC_Het=2;AC_Hemi=0;MAF=0.000118511;HWE=1;NFAM=2
7	49055139	64702_1	N	N[11:109925364[	11.9	LOW	SVTYPE=BND;POS=49055139;STRANDS=+-:4;IMPRECISE;CIPOS=-30,510;CIEND=-216,30;CIPOS95=-30,172;CIEND95=-84,30;MATEID=64702_2;EVENT=64702;SU=4;PE=4;SR=0;ALG=PROD;AF=5.94e-05;NSAMP=1;MSQ=11.87;AN=16834;AC=1;NS=8438;AC_Hom=0;AC_Het=1;AC_Hemi=0;MAF=5.92557e-05;HWE=1;NFAM=1
7	49056916	313647_1	N	[7:100803278[N	2629.52	LOW	SVTYPE=BND;POS=49056916;STRANDS=--:4;CIPOS=-9,8;CIEND=-9,8;CIPOS95=0,0;CIEND95=0,0;MATEID=313647_2;EVENT=313647;SU=4;PE=0;SR=4;ALG=PROD;AF=0.008376;NSAMP=141;MSQ=17.36;AN=16834;AC=141;NS=8438;AC_Hom=0;AC_Het=142;AC_Hemi=0;MAF=0.00841432;HWE=1;NFAM=137
7	49065073	65902_1	N	N[15:61109058[	61.77	LOW	SVTYPE=BND;POS=49065073;STRANDS=+-:4;IMPRECISE;CIPOS=-8,612;CIEND=-326,10;CIPOS95=0,215;CIEND95=-159,1;MATEID=65902_2;EVENT=65902;SU=4;PE=4;SR=0;ALG=PROD;AF=0.0001782;NSAMP=3;MSQ=18.49;AN=16834;AC=3;NS=8438;AC_Hom=0;AC_Het=3;AC_Hemi=0;MAF=0.000177767;HWE=1;NFAM=3
7	49070079	284012	N	<DUP>	540.66	PASS	SVTYPE=DUP;POS=49070079;SVLEN=3715;END=49073794;STRANDS=-+:50;CIPOS=-46,50;CIEND=-44,46;CIPOS95=0,0;CIEND95=0,0;SU=50;PE=30;SR=20;ALG=PROD;AF=0.0002376;NSAMP=4;MSQ=135.07;AN=16834;AC=4;NS=8438;AC_Hom=0;AC_Het=4;AC_Hemi=0;MAF=0.000237023;HWE=1;NFAM=4
7	49073801	221190_1	N	N[7:49073871[	1144.86	LOW	SVTYPE=BND;POS=49073801;STRANDS=+-:47;CIPOS=-6,5;CIEND=-5,4;CIPOS95=0,0;CIEND95=0,0;MATEID=221190_2;EVENT=221190;SU=47;PE=0;SR=47;ALG=PROD;AF=0.0003564;NSAMP=6;MSQ=190.8;AN=16834;AC=6;NS=8438;AC_Hom=0;AC_Het=6;AC_Hemi=0;MAF=0.000355534;HWE=1;NFAM=6
7	49073871	221190_2	N	]7:49073801]N	1144.86	LOW	SVTYPE=BND;POS=49073801;STRANDS=+-:47;CIPOS=-5,4;CIEND=-6,5;CIPOS95=0,0;CIEND95=0,0;MATEID=221190_1;EVENT=221190;SECONDARY;SU=47;PE=0;SR=47;ALG=PROD;AF=0.0003564;NSAMP=6;MSQ=190.8;AN=16834;AC=6;NS=8438;AC_Hom=0;AC_Het=6;AC_Hemi=0;MAF=0.000355534;HWE=1;NFAM=6
7	49074667	284013	N	<DUP>	237.75	PASS	SVTYPE=DUP;POS=49074667;SVLEN=16260;END=49090927;STRANDS=-+:23;CIPOS=-2,1;CIEND=-9,10;CIPOS95=0,0;CIEND95=0,0;SU=23;PE=9;SR=14;ALG=PROD;AF=5.94e-05;NSAMP=1;MSQ=236.95;AN=16834;AC=1;NS=8438;AC_Hom=0;AC_Het=1;AC_Hemi=0;MAF=5.92557e-05;HWE=1;NFAM=1
7	49125286	65674_1	N	N[14:55493942[	98.75	LOW	SVTYPE=BND;POS=49125286;STRANDS=+-:17;CIPOS=-7,8;CIEND=-10,10;CIPOS95=0,0;CIEND95=0,0;MATEID=65674_2;EVENT=65674;SU=17;PE=8;SR=9;ALG=PROD;AF=5.94e-05;NSAMP=1;MSQ=98.75;AN=16834;AC=1;NS=8438;AC_Hom=0;AC_Het=1;AC_Hemi=0;MAF=5.92557e-05;HWE=1;NFAM=1
7	49157476	313648_1	N	[7:49270813[N	29.62	LOW	SVTYPE=BND;POS=49157476;STRANDS=--:6;IMPRECISE;CIPOS=-285,10;CIEND=-164,10;CIPOS95=-131,1;CIEND95=-77,2;MATEID=313648_2;EVENT=313648;SU=6;PE=6;SR=0;ALG=PROD;AF=5.94e-05;NSAMP=1;MSQ=29.62;AN=16834;AC=1;NS=8438;AC_Hom=0;AC_Het=1;AC_Hemi=0;MAF=5.92557e-05;HWE=1;NFAM=1
7	49169320	284014_1	N	]7:112075708]N	36026	LOW	SVTYPE=BND;POS=49169320;STRANDS=-+:5;CIPOS=-9,6;CIEND=-8,8;CIPOS95=0,0;CIEND95=0,0;MATEID=284014_2;EVENT=284014;SU=5;PE=1;SR=4;ALG=PROD;AF=0.1403;NSAMP=2361;MSQ=14.25;AN=16834;AC=2361;NS=8438;AC_Hom=0;AC_Het=2367;AC_Hemi=0;MAF=0.140258;HWE=0;NFAM=2044
7	49173339	221192	N	<DEL>	42736.2	PASS	SVTYPE=DEL;POS=49173339;SVLEN=-6683;END=49180022;STRANDS=+-:1962;CIPOS=0,0;CIEND=0,0;CIPOS95=0,0;CIEND95=0,0;SU=1962;PE=1073;SR=889;ALG=PROD;AF=0.006772;NSAMP=111;MSQ=385.01;AN=16834;AC=114;NS=8438;AC_Hom=6;AC_Het=108;AC_Hemi=0;MAF=0.00675516;HWE=0.00644737;NFAM=109
7	49173960	313649	N	<INV>	4.87	LOW	SVTYPE=INV;POS=49173960;SVLEN=860;END=49174820;STRANDS=++:3,--:1;IMPRECISE;CIPOS=-10,134;CIEND=-10,36;CIPOS95=-2,95;CIEND95=0,27;SU=4;PE=4;SR=0;ALG=PROD;AF=5.942e-05;NSAMP=1;MSQ=4.6;AN=16830;AC=1;NS=8436;AC_Hom=0;AC_Het=1;AC_Hemi=0;MAF=5.92698e-05;HWE=1;NFAM=1
7	49179334	9077_2	N	N[1:79060905[	12.12	LOW	SVTYPE=BND;POS=49179334;STRANDS=-+:4;CIPOS=-9,8;CIEND=-9,8;CIPOS95=0,0;CIEND95=0,0;MATEID=9077_1;EVENT=9077;SECONDARY;SU=4;PE=0;SR=4;ALG=PROD;AF=5.94e-05;NSAMP=1;MSQ=12.11;AN=16834;AC=1;NS=8438;AC_Hom=0;AC_Het=1;AC_Hemi=0;MAF=5.92557e-05;HWE=1;NFAM=1
7	49189750	221193	N	<DEL>	1615.35	PASS	SVTYPE=DEL;POS=49189750;SVLEN=-6813;END=49196563;STRANDS=+-:64;CIPOS=-26,27;CIEND=-28,22;CIPOS95=0,0;CIEND95=0,0;SU=64;PE=47;SR=17;ALG=PROD;AF=0.0001782;NSAMP=3;MSQ=538.45;AN=16834;AC=3;NS=8438;AC_Hom=0;AC_Het=3;AC_Hemi=0;MAF=0.000177767;HWE=1;NFAM=3
7	49214519	221194_1	N	N[7:49214606[	25233.7	LOW	SVTYPE=BND;POS=49214519;STRANDS=+-:921;CIPOS=0,0;CIEND=0,0;CIPOS95=0,0;CIEND95=0,0;MATEID=221194_2;EVENT=221194;SU=921;PE=4;SR=917;ALG=PROD;AF=0.006356;NSAMP=107;MSQ=232.24;AN=16834;AC=107;NS=8438;AC_Hom=2;AC_Het=107;AC_Hemi=0;MAF=0.00645888;HWE=0.296043;NFAM=89
7	49214606	221194_2	N	]7:49214519]N	25233.7	LOW	SVTYPE=BND;POS=49214519;STRANDS=+-:921;CIPOS=0,0;CIEND=0,0;CIPOS95=0,0;CIEND95=0,0;MATEID=221194_1;EVENT=221194;SECONDARY;SU=921;PE=4;SR=917;ALG=PROD;AF=0.006356;NSAMP=107;MSQ=232.24;AN=16834;AC=107;NS=8438;AC_Hom=2;AC_Het=107;AC_Hemi=0;MAF=0.00645888;HWE=0.296043;NFAM=89
7	49218214	221195	N	<DEL>	593.58	PASS	SVTYPE=DEL;POS=49218214;SVLEN=-1617;END=49219831;STRANDS=+-:25;CIPOS=-2,1;CIEND=-3,1;CIPOS95=0,0;CIEND95=0,0;SU=25;PE=11;SR=14;ALG=PROD;AF=5.94e-05;NSAMP=1;MSQ=593.58;AN=16834;AC=1;NS=8438;AC_Hom=0;AC_Het=1;AC_Hemi=0;MAF=5.92557e-05;HWE=1;NFAM=1
7	49225062	221196	N	<DEL>	383.48	PASS	SVTYPE=DEL;POS=49225062;SVLEN=-645;END=49225707;STRANDS=+-:19;CIPOS=-3,2;CIEND=-4,2;CIPOS95=0,0;CIEND95=0,0;SU=19;PE=10;SR=9;ALG=PROD;AF=5.94e-05;NSAMP=1;MSQ=383.48;AN=16834;AC=1;NS=8438;AC_Hom=0;AC_Het=1;AC_Hemi=0;MAF=5.92557e-05;HWE=1;NFAM=1
7	49267274	221197_1	N	N[7:49267388[	667.73	PASS	SVTYPE=BND;POS=49267274;STRANDS=+-:14;IMPRECISE;CIPOS=-24,45;CIEND=-69,23;CIPOS95=-15,15;CIEND95=-39,23;MATEID=221197_2;EVENT=221197;SU=14;PE=0;SR=14;ALG=SUM;AF=5.95e-05;NSAMP=1;MSQ=251.96;AN=16808;AC=1;NS=8425;AC_Hom=0;AC_Het=1;AC_Hemi=0;MAF=5.93472e-05;HWE=1;NFAM=1
7	49267388	221197_2	N	]7:49267274]N	667.73	PASS	SVTYPE=BND;POS=49267274;STRANDS=+-:14;IMPRECISE;CIPOS=-69,23;CIEND=-24,45;CIPOS95=-39,23;CIEND95=-15,15;MATEID=221197_1;EVENT=221197;SECONDARY;SU=14;PE=0;SR=14;ALG=SUM;AF=5.95e-05;NSAMP=1;MSQ=251.96;AN=16808;AC=1;NS=8425;AC_Hom=0;AC_Het=1;AC_Hemi=0;MAF=5.93472e-05;HWE=1;NFAM=1
7	49270813	313648_2	N	[7:49157476[N	29.62	LOW	SVTYPE=BND;POS=49270813;STRANDS=--:6;IMPRECISE;CIPOS=-164,10;CIEND=-285,10;CIPOS95=-77,2;CIEND95=-131,1;MATEID=313648_1;EVENT=313648;SECONDARY;SU=6;PE=6;SR=0;ALG=PROD;AF=5.94e-05;NSAMP=1;MSQ=29.62;AN=16834;AC=1;NS=8438;AC_Hom=0;AC_Het=1;AC_Hemi=0;MAF=5.92557e-05;HWE=1;NFAM=1
7	49290514	284015_1	N	]7:49290672]N	11873.5	LOW	SVTYPE=BND;POS=49290514;STRANDS=-+:1091;CIPOS=0,0;CIEND=0,0;CIPOS95=0,0;CIEND95=0,0;MATEID=284015_2;EVENT=284015;SU=1091;PE=0;SR=1091;ALG=PROD;AF=0.01259;NSAMP=208;MSQ=56.99;AN=16834;AC=212;NS=8438;AC_Hom=8;AC_Het=204;AC_Hemi=0;MAF=0.0125622;HWE=0.0435014;NFAM=206
7	49290672	284015_2	N	N[7:49290514[	11873.5	LOW	SVTYPE=BND;POS=49290514;STRANDS=-+:1091;CIPOS=0,0;CIEND=0,0;CIPOS95=0,0;CIEND95=0,0;MATEID=284015_1;EVENT=284015;SECONDARY;SU=1091;PE=0;SR=1091;ALG=PROD;AF=0.01259;NSAMP=208;MSQ=56.99;AN=16834;AC=212;NS=8438;AC_Hom=8;AC_Het=204;AC_Hemi=0;MAF=0.0125622;HWE=0.0435014;NFAM=206
7	49304819	221198	N	<DEL>	1297.68	PASS	SVTYPE=DEL;POS=49304819;SVLEN=-904;END=49305723;STRANDS=+-:61;CIPOS=-23,22;CIEND=-25,30;CIPOS95=0,0;CIEND95=0,0;SU=61;PE=34;SR=27;ALG=PROD;AF=0.0001782;NSAMP=3;MSQ=432.56;AN=16834;AC=3;NS=8438;AC_Hom=0;AC_Het=3;AC_Hemi=0;MAF=0.000177767;HWE=1;NFAM=3
7	49344624	221199	N	<DEL>	662.4	PASS	SVTYPE=DEL;POS=49344624;SVLEN=-23281;END=49367905;STRANDS=+-:26;CIPOS=-7,10;CIEND=-5,1;CIPOS95=0,0;CIEND95=0,0;SU=26;PE=19;SR=7;ALG=PROD;AF=5.94e-05;NSAMP=1;MSQ=662.4;AN=16834;AC=1;NS=8438;AC_Hom=0;AC_Het=1;AC_Hemi=0;MAF=5.92557e-05;HWE=1;NFAM=1
7	49346049	68296_1	N	[8:143022987[N	28004.8	LOW	SVTYPE=BND;POS=49346049;STRANDS=--:6;CIPOS=-6,5;CIEND=-8,6;CIPOS95=0,0;CIEND95=0,0;MATEID=68296_2;EVENT=68296;SU=6;PE=0;SR=6;ALG=PROD;AF=0.05174;NSAMP=869;MSQ=31.37;AN=16834;AC=871;NS=8438;AC_Hom=4;AC_Het=868;AC_Hemi=0;MAF=0.051671;HWE=3.93894e-08;NFAM=797
7	49346049	69046_1	N	[X:95266692[N	26455	LOW	SVTYPE=BND;POS=49346049;STRANDS=--:12;CIPOS=-29,28;CIEND=-29,28;CIPOS95=0,0;CIEND95=0,0;MATEID=69046_2;EVENT=69046;SU=12;PE=0;SR=12;ALG=PROD;AF=0.04925;NSAMP=827;MSQ=31.17;AN=16834;AC=829;NS=8438;AC_Hom=4;AC_Het=826;AC_Hemi=0;MAF=0.0491823;HWE=2.69686e-07;NFAM=769
7	49346049	69246_1	N	]X:150531479]N	11022.6	LOW	SVTYPE=BND;POS=49346049;STRANDS=-+:8;CIPOS=-29,28;CIEND=-29,28;CIPOS95=0,0;CIEND95=0,0;MATEID=69246_2;EVENT=69246;SU=8;PE=0;SR=8;ALG=PROD;AF=0.0224;NSAMP=377;MSQ=28.23;AN=16834;AC=377;NS=8438;AC_Hom=0;AC_Het=378;AC_Hemi=0;MAF=0.0223987;HWE=0.0230495;NFAM=364
7	49346066	313650_1	N	N]7:121468186]	4450.99	LOW	SVTYPE=BND;POS=49346066;STRANDS=++:17;CIPOS=-10,10;CIEND=-10,10;CIPOS95=0,0;CIEND95=0,0;MATEID=313650_2;EVENT=313650;SU=17;PE=0;SR=17;ALG=PROD;AF=0.01081;NSAMP=182;MSQ=23.31;AN=16834;AC=182;NS=8438;AC_Hom=0;AC_Het=183;AC_Hemi=0;MAF=0.0108438;HWE=0.628085;NFAM=174
7	49346066	50844_2	N	N]4:143010630]	5828.89	LOW	SVTYPE=BND;POS=49346066;STRANDS=++:4;CIPOS=-9,8;CIEND=-9,8;CIPOS95=0,0;CIEND95=0,0;MATEID=50844_1;EVENT=50844;SECONDARY;SU=4;PE=0;SR=4;ALG=PROD;AF=0.01366;NSAMP=230;MSQ=24.55;AN=16834;AC=230;NS=8438;AC_Hom=0;AC_Het=230;AC_Hemi=0;MAF=0.0136288;HWE=0.410479;NFAM=215
7	49362126	221200_1	N	N[7:49362384[	101.18	LOW	SVTYPE=BND;POS=49362126;STRANDS=+-:4;IMPRECISE;CIPOS=-10,196;CIEND=-190,10;CIPOS95=-2,91;CIEND95=-91,2;MATEID=221200_2;EVENT=221200;SU=4;PE=4;SR=0;ALG=PROD;AF=0.0003564;NSAMP=6;MSQ=11.1;AN=16834;AC=6;NS=8438;AC_Hom=0;AC_Het=7;AC_Hemi=0;MAF=0.00041479;HWE=1;NFAM=6
7	49362384	221200_2	N	]7:49362126]N	101.18	LOW	SVTYPE=BND;POS=49362126;STRANDS=+-:4;IMPRECISE;CIPOS=-190,10;CIEND=-10,196;CIPOS95=-91,2;CIEND95=-2,91;MATEID=221200_1;EVENT=221200;SECONDARY;SU=4;PE=4;SR=0;ALG=PROD;AF=0.0003564;NSAMP=6;MSQ=11.1;AN=16834;AC=6;NS=8438;AC_Hom=0;AC_Het=7;AC_Hemi=0;MAF=0.00041479;HWE=1;NFAM=6
7	49375755	221201_1	N	N[7:49375976[	187.24	LOW	SVTYPE=BND;POS=49375755;STRANDS=+-:9;CIPOS=-8,7;CIEND=-4,3;CIPOS95=0,0;CIEND95=0,0;MATEID=221201_2;EVENT=221201;SU=9;PE=1;SR=8;ALG=PROD;AF=0.0001188;NSAMP=2;MSQ=90.59;AN=16834;AC=2;NS=8438;AC_Hom=0;AC_Het=2;AC_Hemi=0;MAF=0.000118511;HWE=1;NFAM=2
7	49375976	221201_2	N	]7:49375755]N	187.24	LOW	SVTYPE=BND;POS=49375755;STRANDS=+-:9;CIPOS=-4,3;CIEND=-8,7;CIPOS95=0,0;CIEND95=0,0;MATEID=221201_1;EVENT=221201;SECONDARY;SU=9;PE=1;SR=8;ALG=PROD;AF=0.0001188;NSAMP=2;MSQ=90.59;AN=16834;AC=2;NS=8438;AC_Hom=0;AC_Het=2;AC_Hemi=0;MAF=0.000118511;HWE=1;NFAM=2
7	49415470	221202	N	<DEL>	1234.88	PASS	SVTYPE=DEL;POS=49415470;SVLEN=-1244;END=49416714;STRANDS=+-:37;CIPOS=-23,22;CIEND=-23,21;CIPOS95=0,0;CIEND95=0,0;SU=37;PE=14;SR=23;ALG=PROD;AF=0.0001188;NSAMP=2;MSQ=617.43;AN=16834;AC=2;NS=8438;AC_Hom=0;AC_Het=2;AC_Hemi=0;MAF=0.000118511;HWE=1;NFAM=2
7	49416381	67830_1	N	N[22:31264754[	4537.52	LOW	SVTYPE=BND;POS=49416381;STRANDS=+-:163;IMPRECISE;CIPOS=-4,348;CIEND=-369,4;CIPOS95=-4,38;CIEND95=-38,4;MATEID=67830_2;EVENT=67830;SU=163;PE=163;SR=0;ALG=PROD;AF=0.01182;NSAMP=199;MSQ=21.87;AN=16834;AC=199;NS=8438;AC_Hom=0;AC_Het=199;AC_Hemi=0;MAF=0.0117919;HWE=0.633148;NFAM=184
7	49424747	221203	N	<DEL>	485.5	PASS	SVTYPE=DEL;POS=49424747;SVLEN=-3047;END=49427794;STRANDS=+-:18;IMPRECISE;CIPOS=-4,10;CIEND=-10,7;CIPOS95=0,1;CIEND95=-1,0;SU=18;PE=15;SR=3;ALG=PROD;AF=5.94e-05;NSAMP=1;MSQ=485.5;AN=16834;AC=1;NS=8438;AC_Hom=0;AC_Het=1;AC_Hemi=0;MAF=5.92557e-05;HWE=1;NFAM=1
7	49440521	221204	N	<DEL>	1309.37	PASS	SVTYPE=DEL;POS=49440521;SVLEN=-332;END=49440853;STRANDS=+-:34;CIPOS=-23,21;CIEND=-23,21;CIPOS95=0,0;CIEND95=0,0;SU=34;PE=7;SR=27;ALG=PROD;AF=0.0001782;NSAMP=3;MSQ=436.44;AN=16834;AC=3;NS=8438;AC_Hom=0;AC_Het=3;AC_Hemi=0;MAF=0.000177767;HWE=1;NFAM=2
7	49448115	284016	N	<DUP>	106.86	PASS	SVTYPE=DUP;POS=49448115;SVLEN=2833;END=49450948;STRANDS=-+:14;CIPOS=-10,10;CIEND=-9,10;CIPOS95=0,0;CIEND95=0,0;SU=14;PE=7;SR=7;ALG=PROD;AF=5.94e-05;NSAMP=1;MSQ=106.26;AN=16834;AC=1;NS=8438;AC_Hom=0;AC_Het=1;AC_Hemi=0;MAF=5.92557e-05;HWE=1;NFAM=1
7	49453673	221205_1	N	N[7:49453752[	1201.87	PASS	SVTYPE=BND;POS=49453673;STRANDS=+-:46;CIPOS=-24,23;CIEND=-24,23;CIPOS95=0,0;CIEND95=0,0;MATEID=221205_2;EVENT=221205;SU=46;PE=0;SR=46;ALG=PROD;AF=0.0002376;NSAMP=4;MSQ=300.45;AN=16834;AC=4;NS=8438;AC_Hom=0;AC_Het=4;AC_Hemi=0;MAF=0.000237023;HWE=1;NFAM=4
7	49453752	221205_2	N	]7:49453673]N	1201.87	PASS	SVTYPE=BND;POS=49453673;STRANDS=+-:46;CIPOS=-24,23;CIEND=-24,23;CIPOS95=0,0;CIEND95=0,0;MATEID=221205_1;EVENT=221205;SECONDARY;SU=46;PE=0;SR=46;ALG=PROD;AF=0.0002376;NSAMP=4;MSQ=300.45;AN=16834;AC=4;NS=8438;AC_Hom=0;AC_Het=4;AC_Hemi=0;MAF=0.000237023;HWE=1;NFAM=4
7	49480643	221206_1	N	N[7:49480719[	269.78	PASS	SVTYPE=BND;POS=49480643;STRANDS=+-:10;CIPOS=-10,10;CIEND=-5,10;CIPOS95=0,0;CIEND95=0,0;MATEID=221206_2;EVENT=221206;SU=10;PE=0;SR=10;ALG=PROD;AF=5.94e-05;NSAMP=1;MSQ=269.71;AN=16834;AC=1;NS=8438;AC_Hom=0;AC_Het=1;AC_Hemi=0;MAF=5.92557e-05;HWE=1;NFAM=1
7	49480719	221206_2	N	]7:49480643]N	269.78	PASS	SVTYPE=BND;POS=49480643;STRANDS=+-:10;CIPOS=-5,10;CIEND=-10,10;CIPOS95=0,0;CIEND95=0,0;MATEID=221206_1;EVENT=221206;SECONDARY;SU=10;PE=0;SR=10;ALG=PROD;AF=5.94e-05;NSAMP=1;MSQ=269.71;AN=16834;AC=1;NS=8438;AC_Hom=0;AC_Het=1;AC_Hemi=0;MAF=5.92557e-05;HWE=1;NFAM=1
7	49494457	221207	N	<DEL>	7.23	PASS	SVTYPE=DEL;POS=49494457;SVLEN=-859;END=49495316;STRANDS=+-:4;IMPRECISE;CIPOS=-10,590;CIEND=-639,6;CIPOS95=-1,193;CIEND95=-224,0;SU=4;PE=4;SR=0;ALG=PROD;AF=5.94e-05;NSAMP=1;MSQ=6.73;AN=16834;AC=1;NS=8438;AC_Hom=0;AC_Het=1;AC_Hemi=0;MAF=5.92557e-05;HWE=1;NFAM=1
7	49523671	221208	N	<DEL>	1037.19	PASS	SVTYPE=DEL;POS=49523671;SVLEN=-1244;END=49524915;STRANDS=+-:42;CIPOS=-3,2;CIEND=-10,10;CIPOS95=0,0;CIEND95=0,0;SU=42;PE=31;SR=11;ALG=PROD;AF=5.94e-05;NSAMP=1;MSQ=1037.19;AN=16834;AC=1;NS=8438;AC_Hom=0;AC_Het=1;AC_Hemi=0;MAF=5.92557e-05;HWE=1;NFAM=1
7	49550248	221209	N	<DEL>	857.08	PASS	SVTYPE=DEL;POS=49550248;SVLEN=-5121;END=49555369;STRANDS=+-:38;CIPOS=-26,30;CIEND=-25,22;CIPOS95=0,0;CIEND95=0,0;SU=38;PE=24;SR=14;ALG=PROD;AF=0.0001188;NSAMP=2;MSQ=428.54;AN=16834;AC=2;NS=8438;AC_Hom=0;AC_Het=2;AC_Hemi=0;MAF=0.000118511;HWE=1;NFAM=2
7	49552075	221210	N	<DEL:ME:SINE|Alu|AluYa5>	2.62306e+06	PASS	SVTYPE=MEI;POS=49552075;SVLEN=-308;END=49552383;STRANDS=+-:61809;CIPOS=0,0;CIEND=0,0;CIPOS95=0,0;CIEND95=0,0;SU=61809;PE=14642;SR=47167;ALG=PROD;AF=0.3084;NSAMP=4194;MSQ=623.03;AN=16834;AC=5192;NS=8438;AC_Hom=2006;AC_Het=3201;AC_Hemi=0;MAF=0.308545;HWE=6.95732e-24;NFAM=3622
7	49572125	313651_1	N	N]7:49572457]	35.69	LOW	SVTYPE=BND;POS=49572125;STRANDS=++:8;CIPOS=-10,10;CIEND=-6,7;CIPOS95=0,0;CIEND95=0,0;MATEID=313651_2;EVENT=313651;SU=8;PE=4;SR=4;ALG=PROD;AF=5.94e-05;NSAMP=1;MSQ=35.69;AN=16834;AC=1;NS=8438;AC_Hom=0;AC_Het=1;AC_Hemi=0;MAF=5.92557e-05;HWE=1;NFAM=1
7	49572457	313651_2	N	N]7:49572125]	35.69	LOW	SVTYPE=BND;POS=49572457;STRANDS=++:8;CIPOS=-6,7;CIEND=-10,10;CIPOS95=0,0;CIEND95=0,0;MATEID=313651_1;EVENT=313651;SECONDARY;SU=8;PE=4;SR=4;ALG=PROD;AF=5.94e-05;NSAMP=1;MSQ=35.69;AN=16834;AC=1;NS=8438;AC_Hom=0;AC_Het=1;AC_Hemi=0;MAF=5.92557e-05;HWE=1;NFAM=1
7	49575450	221211	N	<DEL>	177.32	PASS	SVTYPE=DEL;POS=49575450;SVLEN=-159;END=49575609;STRANDS=+-:7;CIPOS=-5,4;CIEND=-5,4;CIPOS95=0,0;CIEND95=0,0;SU=7;PE=0;SR=7;ALG=PROD;AF=5.94e-05;NSAMP=1;MSQ=176.84;AN=16834;AC=1;NS=8438;AC_Hom=0;AC_Het=1;AC_Hemi=0;MAF=5.92557e-05;HWE=1;NFAM=1
7	49584696	221212	N	<DEL>	416.75	PASS	SVTYPE=DEL;POS=49584696;SVLEN=-124;END=49584820;STRANDS=+-:10;CIPOS=-10,10;CIEND=-10,10;CIPOS95=0,0;CIEND95=0,0;SU=10;PE=0;SR=10;ALG=PROD;AF=5.94e-05;NSAMP=1;MSQ=416.68;AN=16834;AC=1;NS=8438;AC_Hom=0;AC_Het=1;AC_Hemi=0;MAF=5.92557e-05;HWE=1;NFAM=1
7	49586899	221213	N	<DEL>	16533	PASS	SVTYPE=DEL;POS=49586899;SVLEN=-2373;END=49589272;STRANDS=+-:937;CIPOS=-1,1;CIEND=-2,1;CIPOS95=0,0;CIEND95=0,0;SU=937;PE=605;SR=332;ALG=PROD;AF=0.005228;NSAMP=87;MSQ=189.99;AN=16834;AC=88;NS=8438;AC_Hom=2;AC_Het=86;AC_Hemi=0;MAF=0.00521451;HWE=0.203887;NFAM=87
7	49589333	221214_1	N	N[7:49589414[	5145.85	LOW	SVTYPE=BND;POS=49589333;STRANDS=+-:73;CIPOS=-7,5;CIEND=-6,5;CIPOS95=0,0;CIEND95=0,0;MATEID=221214_2;EVENT=221214;SU=73;PE=0;SR=73;ALG=PROD;AF=0.00499;NSAMP=78;MSQ=65.39;AN=16834;AC=84;NS=8438;AC_Hom=12;AC_Het=72;AC_Hemi=0;MAF=0.00497748;HWE=4.47334e-08;NFAM=78
7	49589350	50845_2	N	[4:73396415[N	15260.9	LOW	SVTYPE=BND;POS=49589350;STRANDS=--:806;CIPOS=-9,8;CIEND=-8,5;CIPOS95=0,0;CIEND95=0,0;MATEID=50845_1;EVENT=50845;SECONDARY;SU=806;PE=191;SR=615;ALG=PROD;AF=0.0122;NSAMP=198;MSQ=74.68;AN=16728;AC=204;NS=8384;AC_Hom=12;AC_Het=193;AC_Hemi=0;MAF=0.0122257;HWE=0.00150568;NFAM=196
7	49589355	313652	N	<INV>	851017	LOW	SVTYPE=INV;POS=49589355;SVLEN=77;END=49589432;STRANDS=++:16181,--:10261;IMPRECISE;CIPOS=-651,57;CIEND=-68,716;CIPOS95=-95,57;CIEND95=-68,121;SU=26442;PE=23564;SR=2878;ALG=SUM;AF=0.4308;NSAMP=6641;MSQ=127.65;RETAINED;AN=16820;AC=7246;NS=8431;AC_Hom=1214;AC_Het=6051;AC_Hemi=0;MAF=0.43085;HWE=0;NFAM=5881
7	49589356	66629_1	N	]17:51493306]N	60073.1	LOW	SVTYPE=BND;POS=49589356;STRANDS=-+:12;CIPOS=-29,28;CIEND=-29,28;CIPOS95=0,0;CIEND95=0,0;MATEID=66629_2;EVENT=66629;SU=12;PE=0;SR=12;ALG=PROD;AF=0.09813;NSAMP=1643;MSQ=35.85;AN=16834;AC=1652;NS=8438;AC_Hom=18;AC_Het=1641;AC_Hemi=0;MAF=0.0983053;HWE=2.2777e-27;NFAM=1531
7	49589414	221214_2	N	]7:49589333]N	5145.85	LOW	SVTYPE=BND;POS=49589333;STRANDS=+-:73;CIPOS=-6,5;CIEND=-7,5;CIPOS95=0,0;CIEND95=0,0;MATEID=221214_1;EVENT=221214;SECONDARY;SU=73;PE=0;SR=73;ALG=PROD;AF=0.00499;NSAMP=78;MSQ=65.39;AN=16834;AC=84;NS=8438;AC_Hom=12;AC_Het=72;AC_Hemi=0;MAF=0.00497748;HWE=4.47334e-08;NFAM=78
7	49616569	284017	N	<DUP>	431.02	PASS	SVTYPE=DUP;POS=49616569;SVLEN=80987;END=49697556;STRANDS=-+:38;CIPOS=-24,21;CIEND=-26,25;CIPOS95=0,0;CIEND95=0,0;SU=38;PE=24;SR=14;ALG=PROD;AF=0.0001782;NSAMP=2;MSQ=215.32;AN=16834;AC=3;NS=8438;AC_Hom=2;AC_Het=1;AC_Hemi=0;MAF=0.000177767;HWE=0.000177778;NFAM=2
7	49619941	284018_1	N	]7:49625344]N	207.01	LOW	SVTYPE=BND;POS=49619941;STRANDS=-+:19;CIPOS=-4,1;CIEND=-5,3;CIPOS95=0,0;CIEND95=0,0;MATEID=284018_2;EVENT=284018;SU=19;PE=11;SR=8;ALG=PROD;AF=5.94e-05;NSAMP=1;MSQ=206.69;AN=16834;AC=1;NS=8438;AC_Hom=0;AC_Het=1;AC_Hemi=0;MAF=5.92557e-05;HWE=1;NFAM=1
7	49620035	221215_1	N	N[7:49629443[	401.39	PASS	SVTYPE=BND;POS=49620035;STRANDS=+-:19;CIPOS=-7,10;CIEND=-3,2;CIPOS95=0,0;CIEND95=0,0;MATEID=221215_2;EVENT=221215;SU=19;PE=8;SR=11;ALG=PROD;AF=5.94e-05;NSAMP=1;MSQ=401.39;AN=16834;AC=1;NS=8438;AC_Hom=0;AC_Het=1;AC_Hemi=0;MAF=5.92557e-05;HWE=1;NFAM=1
7	49622718	221216	N	<DEL>	449.68	PASS	SVTYPE=DEL;POS=49622718;SVLEN=-5718;END=49628436;STRANDS=+-:13;IMPRECISE;CIPOS=-24,27;CIEND=-30,24;CIPOS95=-2,2;CIEND95=-1,1;SU=13;PE=11;SR=2;ALG=PROD;AF=0.0001188;NSAMP=2;MSQ=224.84;AN=16834;AC=2;NS=8438;AC_Hom=0;AC_Het=2;AC_Hemi=0;MAF=0.000118511;HWE=1;NFAM=2
7	49625343	221217	N	<DEL>	170.44	PASS	SVTYPE=DEL;POS=49625343;SVLEN=-4100;END=49629443;STRANDS=+-:9;IMPRECISE;CIPOS=-7,290;CIEND=-226,10;CIPOS95=0,118;CIEND95=-62,0;SU=9;PE=9;SR=0;ALG=PROD;AF=5.94e-05;NSAMP=1;MSQ=170.44;AN=16834;AC=1;NS=8438;AC_Hom=0;AC_Het=1;AC_Hemi=0;MAF=5.92557e-05;HWE=1;NFAM=1
7	49625344	284018_2	N	N[7:49619941[	207.01	LOW	SVTYPE=BND;POS=49619941;STRANDS=-+:19;CIPOS=-5,3;CIEND=-4,1;CIPOS95=0,0;CIEND95=0,0;MATEID=284018_1;EVENT=284018;SECONDARY;SU=19;PE=11;SR=8;ALG=PROD;AF=5.94e-05;NSAMP=1;MSQ=206.69;AN=16834;AC=1;NS=8438;AC_Hom=0;AC_Het=1;AC_Hemi=0;MAF=5.92557e-05;HWE=1;NFAM=1
7	49628395	62296_2	N	N[6:100696473[	2956.11	LOW	SVTYPE=BND;POS=49628395;STRANDS=-+:4;IMPRECISE;CIPOS=-10,10;CIEND=-10,8;CIPOS95=-3,3;CIEND95=-3,1;MATEID=62296_1;EVENT=62296;SECONDARY;SU=4;PE=3;SR=1;ALG=PROD;AF=0.008673;NSAMP=146;MSQ=19.13;AN=16834;AC=146;NS=8438;AC_Hom=0;AC_Het=146;AC_Hemi=0;MAF=0.00865134;HWE=1;NFAM=139
7	49629443	221215_2	N	]7:49620035]N	401.39	PASS	SVTYPE=BND;POS=49620035;STRANDS=+-:19;CIPOS=-3,2;CIEND=-7,10;CIPOS95=0,0;CIEND95=0,0;MATEID=221215_1;EVENT=221215;SECONDARY;SU=19;PE=8;SR=11;ALG=PROD;AF=5.94e-05;NSAMP=1;MSQ=401.39;AN=16834;AC=1;NS=8438;AC_Hom=0;AC_Het=1;AC_Hemi=0;MAF=5.92557e-05;HWE=1;NFAM=1
7	49630260	284019_1	N	]7:49631441]N	431.2	LOW	SVTYPE=BND;POS=49630260;STRANDS=-+:35;CIPOS=-4,1;CIEND=-7,10;CIPOS95=0,0;CIEND95=0,0;MATEID=284019_2;EVENT=284019;SU=35;PE=24;SR=11;ALG=PROD;AF=5.94e-05;NSAMP=1;MSQ=422.67;AN=16834;AC=1;NS=8438;AC_Hom=0;AC_Het=2;AC_Hemi=0;MAF=0.000118511;HWE=1;NFAM=1
7	49631441	284019_2	N	N[7:49630260[	431.2	LOW	SVTYPE=BND;POS=49630260;STRANDS=-+:35;CIPOS=-7,10;CIEND=-4,1;CIPOS95=0,0;CIEND95=0,0;MATEID=284019_1;EVENT=284019;SECONDARY;SU=35;PE=24;SR=11;ALG=PROD;AF=5.94e-05;NSAMP=1;MSQ=422.67;AN=16834;AC=1;NS=8438;AC_Hom=0;AC_Het=2;AC_Hemi=0;MAF=0.000118511;HWE=1;NFAM=1
7	49632384	68142_1	N	N[8:87479327[	371.52	PASS	SVTYPE=BND;POS=49632384;STRANDS=+-:18;IMPRECISE;CIPOS=-10,216;CIEND=-188,10;CIPOS95=-1,36;CIEND95=-40,2;MATEID=68142_2;EVENT=68142;SU=18;PE=18;SR=0;ALG=PROD;AF=5.94e-05;NSAMP=1;MSQ=371.52;AN=16834;AC=1;NS=8438;AC_Hom=0;AC_Het=1;AC_Hemi=0;MAF=5.92557e-05;HWE=1;NFAM=1
7	49645925	69029_1	N	N]X:85375887]	2110.99	LOW	SVTYPE=BND;POS=49645925;STRANDS=++:40;CIPOS=-9,8;CIEND=-9,8;CIPOS95=0,0;CIEND95=0,0;MATEID=69029_2;EVENT=69029;SU=40;PE=0;SR=40;ALG=PROD;AF=0.004693;NSAMP=79;MSQ=25.63;AN=16834;AC=79;NS=8438;AC_Hom=0;AC_Het=79;AC_Hemi=0;MAF=0.0046812;HWE=1;NFAM=77
7	49654729	284020	N	<DUP>	157.45	PASS	SVTYPE=DUP;POS=49654729;SVLEN=1948;END=49656677;STRANDS=-+:16;CIPOS=-4,2;CIEND=-7,10;CIPOS95=0,0;CIEND95=0,0;SU=16;PE=8;SR=8;ALG=PROD;AF=5.94e-05;NSAMP=1;MSQ=156.87;AN=16834;AC=1;NS=8438;AC_Hom=0;AC_Het=1;AC_Hemi=0;MAF=5.92557e-05;HWE=1;NFAM=1
7	49689806	313656_1	N	N]7:49695900]	854.21	PASS	SVTYPE=BND;POS=49689806;STRANDS=++:41;CIPOS=-23,22;CIEND=-23,22;CIPOS95=0,0;CIEND95=0,0;MATEID=313656_2;EVENT=313656;SU=41;PE=25;SR=16;ALG=PROD;AF=0.0001188;NSAMP=2;MSQ=427.1;AN=16834;AC=2;NS=8438;AC_Hom=0;AC_Het=2;AC_Hemi=0;MAF=0.000118511;HWE=1;NFAM=2
7	49693708	313657_1	N	N]7:49704106]	466.3	LOW	SVTYPE=BND;POS=49693708;STRANDS=++:21;IMPRECISE;CIPOS=-30,393;CIEND=-50,417;CIPOS95=-30,43;CIEND95=-50,69;MATEID=313657_2;EVENT=313657;SU=21;PE=21;SR=0;ALG=PROD;AF=0.0007722;NSAMP=13;MSQ=35.37;AN=16834;AC=13;NS=8438;AC_Hom=0;AC_Het=13;AC_Hemi=0;MAF=0.000770325;HWE=1;NFAM=13
7	49695262	313658_1	N	[7:49702581[N	149.59	LOW	SVTYPE=BND;POS=49695262;STRANDS=--:12;IMPRECISE;CIPOS=-357,30;CIEND=-233,39;CIPOS95=-169,30;CIEND95=-104,39;MATEID=313658_2;EVENT=313658;SU=12;PE=12;SR=0;ALG=PROD;AF=0.0001188;NSAMP=2;MSQ=74.8;AN=16834;AC=2;NS=8438;AC_Hom=0;AC_Het=2;AC_Hemi=0;MAF=0.000118511;HWE=1;NFAM=2
7	49695900	313656_2	N	N]7:49689806]	854.21	PASS	SVTYPE=BND;POS=49695900;STRANDS=++:41;CIPOS=-23,22;CIEND=-23,22;CIPOS95=0,0;CIEND95=0,0;MATEID=313656_1;EVENT=313656;SECONDARY;SU=41;PE=25;SR=16;ALG=PROD;AF=0.0001188;NSAMP=2;MSQ=427.1;AN=16834;AC=2;NS=8438;AC_Hom=0;AC_Het=2;AC_Hemi=0;MAF=0.000118511;HWE=1;NFAM=2
7	49702581	313658_2	N	[7:49695262[N	149.59	LOW	SVTYPE=BND;POS=49702581;STRANDS=--:12;IMPRECISE;CIPOS=-233,39;CIEND=-357,30;CIPOS95=-104,39;CIEND95=-169,30;MATEID=313658_1;EVENT=313658;SECONDARY;SU=12;PE=12;SR=0;ALG=PROD;AF=0.0001188;NSAMP=2;MSQ=74.8;AN=16834;AC=2;NS=8438;AC_Hom=0;AC_Het=2;AC_Hemi=0;MAF=0.000118511;HWE=1;NFAM=2
7	49704106	313657_2	N	N]7:49693708]	466.3	LOW	SVTYPE=BND;POS=49704106;STRANDS=++:21;IMPRECISE;CIPOS=-50,417;CIEND=-30,393;CIPOS95=-50,69;CIEND95=-30,43;MATEID=313657_1;EVENT=313657;SECONDARY;SU=21;PE=21;SR=0;ALG=PROD;AF=0.0007722;NSAMP=13;MSQ=35.37;AN=16834;AC=13;NS=8438;AC_Hom=0;AC_Het=13;AC_Hemi=0;MAF=0.000770325;HWE=1;NFAM=13
7	49717219	50846_2	N	]4:135293377]N	137.83	LOW	SVTYPE=BND;POS=49717219;STRANDS=+-:8;IMPRECISE;CIPOS=-254,10;CIEND=-6,324;CIPOS95=-81,1;CIEND95=0,112;MATEID=50846_1;EVENT=50846;SECONDARY;SU=8;PE=8;SR=0;ALG=PROD;AF=5.94e-05;NSAMP=1;MSQ=137.83;AN=16834;AC=1;NS=8438;AC_Hom=0;AC_Het=1;AC_Hemi=0;MAF=5.92557e-05;HWE=1;NFAM=1
7	49719801	50848_2	N	]4:32290080]N	149.88	LOW	SVTYPE=BND;POS=49719801;STRANDS=+-:6;IMPRECISE;CIPOS=-464,47;CIEND=-50,338;CIPOS95=-141,47;CIEND95=-50,60;MATEID=50848_1;EVENT=50848;SECONDARY;SU=6;PE=6;SR=0;ALG=PROD;AF=5.94e-05;NSAMP=1;MSQ=149.85;AN=16834;AC=1;NS=8438;AC_Hom=0;AC_Het=1;AC_Hemi=0;MAF=5.92557e-05;HWE=1;NFAM=1
7	49719841	50849_2	N	[4:84274004[N	107.81	LOW	SVTYPE=BND;POS=49719841;STRANDS=--:4;IMPRECISE;CIPOS=-386,50;CIEND=-436,50;CIPOS95=-158,50;CIEND95=-151,50;MATEID=50849_1;EVENT=50849;SECONDARY;SU=4;PE=4;SR=0;ALG=PROD;AF=0.0001188;NSAMP=2;MSQ=50.81;AN=16834;AC=2;NS=8438;AC_Hom=0;AC_Het=2;AC_Hemi=0;MAF=0.000118511;HWE=1;NFAM=2
7	49719842	56912_2	N	]5:5950312]N	1240.41	LOW	SVTYPE=BND;POS=49719842;STRANDS=+-:38;IMPRECISE;CIPOS=-50,9;CIEND=-11,49;CIPOS95=-1,1;CIEND95=-1,1;MATEID=56912_1;EVENT=56912;SECONDARY;SU=38;PE=35;SR=3;ALG=PROD;AF=0.001188;NSAMP=20;MSQ=61.8;AN=16834;AC=20;NS=8438;AC_Hom=0;AC_Het=20;AC_Hemi=0;MAF=0.00118511;HWE=1;NFAM=20
7	49719847	44031_2	N	]3:153235186]N	2459.6	LOW	SVTYPE=BND;POS=49719847;STRANDS=+-:124;CIPOS=-8,5;CIEND=-6,4;CIPOS95=0,0;CIEND95=0,0;MATEID=44031_1;EVENT=44031;SECONDARY;SU=124;PE=102;SR=22;ALG=PROD;AF=0.002139;NSAMP=36;MSQ=68.23;AN=16834;AC=36;NS=8438;AC_Hom=0;AC_Het=36;AC_Hemi=0;MAF=0.00213321;HWE=1;NFAM=35
7	49719847	44032_2	N	[3:59659432[N	113.97	LOW	SVTYPE=BND;POS=49719847;STRANDS=--:4;IMPRECISE;CIPOS=-540,49;CIEND=-318,50;CIPOS95=-174,49;CIEND95=-142,50;MATEID=44032_1;EVENT=44032;SECONDARY;SU=4;PE=4;SR=0;ALG=PROD;AF=5.94e-05;NSAMP=1;MSQ=113.84;AN=16834;AC=1;NS=8438;AC_Hom=0;AC_Het=1;AC_Hemi=0;MAF=5.92557e-05;HWE=1;NFAM=1
7	49719847	50847_2	N	]4:32287104]N	3147.3	LOW	SVTYPE=BND;POS=49719847;STRANDS=+-:180;CIPOS=-9,3;CIEND=-6,8;CIPOS95=0,0;CIEND95=0,0;MATEID=50847_1;EVENT=50847;SECONDARY;SU=180;PE=145;SR=35;ALG=PROD;AF=0.001604;NSAMP=27;MSQ=116.28;AN=16834;AC=27;NS=8438;AC_Hom=0;AC_Het=27;AC_Hemi=0;MAF=0.00159991;HWE=1;NFAM=22
7	49719847	64638_1	N	[11:90025881[N	172.05	LOW	SVTYPE=BND;POS=49719847;STRANDS=--:10;IMPRECISE;CIPOS=-27,26;CIEND=-23,30;CIPOS95=-5,5;CIEND95=-2,2;MATEID=64638_2;EVENT=64638;SU=10;PE=9;SR=1;ALG=PROD;AF=0.0002376;NSAMP=4;MSQ=42.16;AN=16834;AC=4;NS=8438;AC_Hom=0;AC_Het=4;AC_Hemi=0;MAF=0.000237023;HWE=1;NFAM=1
7	49719847	67695_1	N	[21:24079120[N	51.65	LOW	SVTYPE=BND;POS=49719847;STRANDS=--:7;IMPRECISE;CIPOS=-10,10;CIEND=-10,9;CIPOS95=-1,0;CIEND95=-1,1;MATEID=67695_2;EVENT=67695;SU=7;PE=5;SR=2;ALG=PROD;AF=0.0001188;NSAMP=2;MSQ=23.83;AN=16832;AC=2;NS=8437;AC_Hom=0;AC_Het=2;AC_Hemi=0;MAF=0.000118526;HWE=1;NFAM=2
7	49719849	221218	N	<DEL:ME:LINE|L1|L1HS>	826140	PASS	SVTYPE=MEI;POS=49719849;SVLEN=-6048;END=49725897;STRANDS=+-:4449;IMPRECISE;CIPOS=-2,49;CIEND=-10,6;CIPOS95=-1,1;CIEND95=0,0;SU=4449;PE=4445;SR=4;ALG=PROD;AF=0.6361;NSAMP=6587;MSQ=125.12;AN=16606;AC=10563;NS=8324;AC_Hom=7964;AC_Het=2619;AC_Hemi=0;MAF=0.364308;HWE=0;NFAM=5897
7	49788360	68389_1	N	[9:27404314[N	389.46	LOW	SVTYPE=BND;POS=49788360;STRANDS=--:8;CIPOS=-29,28;CIEND=-29,28;CIPOS95=0,0;CIEND95=0,0;MATEID=68389_2;EVENT=68389;SU=8;PE=0;SR=8;ALG=PROD;AF=0.001426;NSAMP=24;MSQ=13.99;AN=16834;AC=24;NS=8438;AC_Hom=0;AC_Het=24;AC_Hemi=0;MAF=0.00142214;HWE=1;NFAM=24
7	49788360	69287_1	N	]Y:17703308]N	7065.64	LOW	SVTYPE=BND;POS=49788360;STRANDS=-+:4;CIPOS=-9,8;CIEND=-9,8;CIPOS95=0,0;CIEND95=0,0;MATEID=69287_2;EVENT=69287;SU=4;PE=0;SR=4;ALG=PROD;AF=0.02186;NSAMP=366;MSQ=18.16;AN=16834;AC=368;NS=8438;AC_Hom=4;AC_Het=367;AC_Hemi=0;MAF=0.0219839;HWE=0.444043;NFAM=334
7	49788454	65759_1	N	]14:76824763]N	110.09	LOW	SVTYPE=BND;POS=49788454;STRANDS=-+:9;IMPRECISE;CIPOS=-251,30;CIEND=-27,522;CIPOS95=-82,30;CIEND95=-27,152;MATEID=65759_2;EVENT=65759;SU=9;PE=9;SR=0;ALG=PROD;AF=0.0002376;NSAMP=4;MSQ=24.33;AN=16834;AC=4;NS=8438;AC_Hom=0;AC_Het=4;AC_Hemi=0;MAF=0.000237023;HWE=1;NFAM=4
7	49810388	68668_1	N	]9:130817615]N	55829.9	LOW	SVTYPE=BND;POS=49810388;STRANDS=-+:4;CIPOS=-9,8;CIEND=-9,8;CIPOS95=0,0;CIEND95=0,0;MATEID=68668_2;EVENT=68668;SU=4;PE=0;SR=4;ALG=PROD;AF=0.1362;NSAMP=2287;MSQ=23.66;AN=16824;AC=2291;NS=8433;AC_Hom=8;AC_Het=2286;AC_Hemi=0;MAF=0.136013;HWE=0;NFAM=2051
7	49811678	221219_1	N	N[7:49811934[	283.3	LOW	SVTYPE=BND;POS=49811678;STRANDS=+-:7;CIPOS=-5,4;CIEND=-5,4;CIPOS95=0,0;CIEND95=0,0;MATEID=221219_2;EVENT=221219;SU=7;PE=0;SR=7;ALG=PROD;AF=0.0001188;NSAMP=2;MSQ=141.26;AN=16834;AC=2;NS=8438;AC_Hom=0;AC_Het=2;AC_Hemi=0;MAF=0.000118511;HWE=1;NFAM=2
7	49811934	221219_2	N	]7:49811678]N	283.3	LOW	SVTYPE=BND;POS=49811678;STRANDS=+-:7;CIPOS=-5,4;CIEND=-5,4;CIPOS95=0,0;CIEND95=0,0;MATEID=221219_1;EVENT=221219;SECONDARY;SU=7;PE=0;SR=7;ALG=PROD;AF=0.0001188;NSAMP=2;MSQ=141.26;AN=16834;AC=2;NS=8438;AC_Hom=0;AC_Het=2;AC_Hemi=0;MAF=0.000118511;HWE=1;NFAM=2
7	49811949	221220	N	<DEL:ME:SINE|Alu|AluY>	45.81	PASS	SVTYPE=MEI;POS=49811949;SVLEN=-302;END=49812251;STRANDS=+-:4;CIPOS=-9,8;CIEND=-9,8;CIPOS95=0,0;CIEND95=0,0;SU=4;PE=0;SR=4;ALG=PROD;AF=5.94e-05;NSAMP=1;MSQ=38.89;AN=16834;AC=1;NS=8438;AC_Hom=0;AC_Het=1;AC_Hemi=0;MAF=5.92557e-05;HWE=1;NFAM=1
7	49813131	221221_1	N	N[7:49813395[	59.73	LOW	SVTYPE=BND;POS=49813131;STRANDS=+-:4;IMPRECISE;CIPOS=-9,8;CIEND=-10,8;CIPOS95=0,0;CIEND95=-1,0;MATEID=221221_2;EVENT=221221;SU=4;PE=0;SR=4;ALG=PROD;AF=0.0001783;NSAMP=3;MSQ=17.07;AN=16830;AC=3;NS=8436;AC_Hom=0;AC_Het=3;AC_Hemi=0;MAF=0.000177809;HWE=1;NFAM=3
7	49813395	221221_2	N	]7:49813131]N	59.73	LOW	SVTYPE=BND;POS=49813131;STRANDS=+-:4;IMPRECISE;CIPOS=-10,8;CIEND=-9,8;CIPOS95=-1,0;CIEND95=0,0;MATEID=221221_1;EVENT=221221;SECONDARY;SU=4;PE=0;SR=4;ALG=PROD;AF=0.0001783;NSAMP=3;MSQ=17.07;AN=16830;AC=3;NS=8436;AC_Hom=0;AC_Het=3;AC_Hemi=0;MAF=0.000177809;HWE=1;NFAM=3
7	49819126	34843_2	N	N]2:156528077]	137.51	LOW	SVTYPE=BND;POS=49819126;STRANDS=++:9;IMPRECISE;CIPOS=-10,318;CIEND=-8,365;CIPOS95=0,77;CIEND95=0,126;MATEID=34843_1;EVENT=34843;SECONDARY;SU=9;PE=9;SR=0;ALG=PROD;AF=5.94e-05;NSAMP=1;MSQ=137.51;AN=16834;AC=1;NS=8438;AC_Hom=0;AC_Het=1;AC_Hemi=0;MAF=5.92557e-05;HWE=1;NFAM=1
7	49820189	221222	N	<DEL>	254.64	PASS	SVTYPE=DEL;POS=49820189;SVLEN=-145;END=49820334;STRANDS=+-:11;CIPOS=-25,24;CIEND=-25,24;CIPOS95=0,0;CIEND95=0,0;SU=11;PE=0;SR=11;ALG=PROD;AF=0.0001188;NSAMP=2;MSQ=127.31;AN=16834;AC=2;NS=8438;AC_Hom=0;AC_Het=2;AC_Hemi=0;MAF=0.000118511;HWE=1;NFAM=2
7	49822590	221223	N	<DEL>	1849.36	PASS	SVTYPE=DEL;POS=49822590;SVLEN=-324;END=49822914;STRANDS=+-:48;CIPOS=-7,6;CIEND=-10,10;CIPOS95=0,0;CIEND95=0,0;SU=48;PE=17;SR=31;ALG=PROD;AF=0.0002376;NSAMP=4;MSQ=462.29;AN=16834;AC=4;NS=8438;AC_Hom=0;AC_Het=4;AC_Hemi=0;MAF=0.000237023;HWE=1;NFAM=3
7	49828170	221225	N	<DEL>	801.85	PASS	SVTYPE=DEL;POS=49828170;SVLEN=-710;END=49828880;STRANDS=+-:30;CIPOS=-23,22;CIEND=-24,22;CIPOS95=0,0;CIEND95=0,0;SU=30;PE=14;SR=16;ALG=PROD;AF=0.0001188;NSAMP=2;MSQ=400.21;AN=16834;AC=2;NS=8438;AC_Hom=0;AC_Het=2;AC_Hemi=0;MAF=0.000118511;HWE=1;NFAM=2
7	49828297	221226_1	N	N[7:49828470[	1634.89	LOW	SVTYPE=BND;POS=49828297;STRANDS=+-:4;CIPOS=-9,8;CIEND=-9,8;CIPOS95=0,0;CIEND95=0,0;MATEID=221226_2;EVENT=221226;SU=4;PE=0;SR=4;ALG=PROD;AF=0.005228;NSAMP=88;MSQ=16.21;RETAINED;AN=16834;AC=88;NS=8438;AC_Hom=0;AC_Het=88;AC_Hemi=0;MAF=0.00521451;HWE=1;NFAM=87
7	49828470	221226_2	N	]7:49828297]N	1634.89	LOW	SVTYPE=BND;POS=49828297;STRANDS=+-:4;CIPOS=-9,8;CIEND=-9,8;CIPOS95=0,0;CIEND95=0,0;MATEID=221226_1;EVENT=221226;SECONDARY;SU=4;PE=0;SR=4;ALG=PROD;AF=0.005228;NSAMP=88;MSQ=16.21;RETAINED;AN=16834;AC=88;NS=8438;AC_Hom=0;AC_Het=88;AC_Hemi=0;MAF=0.00521451;HWE=1;NFAM=87
7	49914699	221227	N	<DEL>	6695.43	PASS	SVTYPE=DEL;POS=49914699;SVLEN=-10430;END=49925129;STRANDS=+-:300;CIPOS=-3,2;CIEND=-3,1;CIPOS95=0,0;CIEND95=0,0;SU=300;PE=159;SR=141;ALG=PROD;AF=0.0009505;NSAMP=16;MSQ=418.46;AN=16834;AC=16;NS=8438;AC_Hom=0;AC_Het=16;AC_Hemi=0;MAF=0.000948092;HWE=1;NFAM=16
7	49917060	56914_2	N	N]5:10435836]	1148.22	LOW	SVTYPE=BND;POS=49917060;STRANDS=++:4;IMPRECISE;CIPOS=-30,365;CIEND=-29,491;CIPOS95=-30,98;CIEND95=-29,165;MATEID=56914_1;EVENT=56914;SECONDARY;SU=4;PE=4;SR=0;ALG=PROD;AF=0.002455;NSAMP=41;MSQ=17.37;AN=16704;AC=41;NS=8372;AC_Hom=0;AC_Het=41;AC_Hemi=0;MAF=0.00244864;HWE=1;NFAM=41
7	49917078	56913_2	N	[5:10435747[N	396.93	LOW	SVTYPE=BND;POS=49917078;STRANDS=--:4;IMPRECISE;CIPOS=-30,29;CIEND=-30,28;CIPOS95=-1,1;CIEND95=-1,1;MATEID=56913_1;EVENT=56913;SECONDARY;SU=4;PE=2;SR=2;ALG=PROD;AF=0.0003577;NSAMP=6;MSQ=15.55;AN=16776;AC=6;NS=8409;AC_Hom=0;AC_Het=6;AC_Hemi=0;MAF=0.000356761;HWE=1;NFAM=6
7	49925618	284021	N	<DUP>	97.9	PASS	SVTYPE=DUP;POS=49925618;SVLEN=183;END=49925801;STRANDS=-+:5;CIPOS=-10,10;CIEND=-10,10;CIPOS95=0,0;CIEND95=0,0;SU=5;PE=0;SR=5;ALG=PROD;AF=5.94e-05;NSAMP=1;MSQ=93.3;AN=16834;AC=1;NS=8438;AC_Hom=0;AC_Het=1;AC_Hemi=0;MAF=5.92557e-05;HWE=1;NFAM=1
7	49951543	56915_2	N	N[5:25929780[	3496.94	LOW	SVTYPE=BND;POS=49951543;STRANDS=-+:224;CIPOS=-3,6;CIEND=-3,6;CIPOS95=0,0;CIEND95=0,0;MATEID=56915_1;EVENT=56915;SECONDARY;SU=224;PE=0;SR=224;ALG=PROD;AF=0.00796;NSAMP=134;MSQ=24.87;AN=16834;AC=134;NS=8438;AC_Hom=0;AC_Het=134;AC_Hemi=0;MAF=0.00794027;HWE=1;NFAM=133
7	49959162	221228_1	N	N[7:49959216[	299.84	PASS	SVTYPE=BND;POS=49959162;STRANDS=+-:10;CIPOS=-10,10;CIEND=-10,10;CIPOS95=0,0;CIEND95=0,0;MATEID=221228_2;EVENT=221228;SU=10;PE=0;SR=10;ALG=PROD;AF=5.94e-05;NSAMP=1;MSQ=299.64;AN=16834;AC=1;NS=8438;AC_Hom=0;AC_Het=1;AC_Hemi=0;MAF=5.92557e-05;HWE=1;NFAM=1
7	49959216	221228_2	N	]7:49959162]N	299.84	PASS	SVTYPE=BND;POS=49959162;STRANDS=+-:10;CIPOS=-10,10;CIEND=-10,10;CIPOS95=0,0;CIEND95=0,0;MATEID=221228_1;EVENT=221228;SECONDARY;SU=10;PE=0;SR=10;ALG=PROD;AF=5.94e-05;NSAMP=1;MSQ=299.64;AN=16834;AC=1;NS=8438;AC_Hom=0;AC_Het=1;AC_Hemi=0;MAF=5.92557e-05;HWE=1;NFAM=1
7	49963720	9078_2	N	[1:194948016[N	157.06	LOW	SVTYPE=BND;POS=49963720;STRANDS=--:14;CIPOS=-29,28;CIEND=-29,28;CIPOS95=0,0;CIEND95=0,0;MATEID=9078_1;EVENT=9078;SECONDARY;SU=14;PE=0;SR=14;ALG=PROD;AF=0.000297;NSAMP=5;MSQ=30.96;AN=16834;AC=5;NS=8438;AC_Hom=0;AC_Het=5;AC_Hemi=0;MAF=0.000296279;HWE=1;NFAM=5
7	50020904	67122_1	N	]19:40351965]N	72.36	LOW	SVTYPE=BND;POS=50020904;STRANDS=-+:5;IMPRECISE;CIPOS=-395,6;CIEND=-10,245;CIPOS95=-154,0;CIEND95=-2,67;MATEID=67122_2;EVENT=67122;SU=5;PE=5;SR=0;ALG=PROD;AF=0.0001188;NSAMP=2;MSQ=27.76;AN=16834;AC=2;NS=8438;AC_Hom=0;AC_Het=2;AC_Hemi=0;MAF=0.000118511;HWE=1;NFAM=2
7	50020945	68649_1	N	N]9:127207342]	146871	LOW	SVTYPE=BND;POS=50020945;STRANDS=++:9;CIPOS=-29,28;CIEND=-29,28;CIPOS95=0,0;CIEND95=0,0;MATEID=68649_2;EVENT=68649;SU=9;PE=0;SR=9;ALG=PROD;AF=0.3718;NSAMP=3277;MSQ=43.48;AN=15736;AC=5851;NS=7886;AC_Hom=5162;AC_Het=707;AC_Hemi=0;MAF=0.372115;HWE=0;NFAM=2870
7	50020978	67121_1	N	N[19:40351883[	32.25	LOW	SVTYPE=BND;POS=50020978;STRANDS=+-:5;CIPOS=-10,10;CIEND=-10,10;CIPOS95=0,0;CIEND95=0,0;MATEID=67121_2;EVENT=67121;SU=5;PE=0;SR=5;ALG=PROD;AF=0.0001188;NSAMP=2;MSQ=8.2;AN=16834;AC=2;NS=8438;AC_Hom=0;AC_Het=2;AC_Hemi=0;MAF=0.000118511;HWE=1;NFAM=2
7	50043952	221229	N	<DEL>	23990	PASS	SVTYPE=DEL;POS=50043952;SVLEN=-5100;END=50049052;STRANDS=+-:1035;CIPOS=-1,1;CIEND=-1,0;CIPOS95=0,0;CIEND95=0,0;SU=1035;PE=612;SR=423;ALG=PROD;AF=0.003683;NSAMP=62;MSQ=386.93;AN=16834;AC=62;NS=8438;AC_Hom=0;AC_Het=62;AC_Hemi=0;MAF=0.00367386;HWE=1;NFAM=60
7	50081655	69134_1	N	]X:122264769]N	3718.39	LOW	SVTYPE=BND;POS=50081655;STRANDS=-+:37;IMPRECISE;CIPOS=-406,11;CIEND=-10,424;CIPOS95=-98,11;CIEND95=-10,59;MATEID=69134_2;EVENT=69134;SU=37;PE=37;SR=0;ALG=PROD;AF=0.00998;NSAMP=168;MSQ=20.9;AN=16834;AC=168;NS=8438;AC_Hom=0;AC_Het=168;AC_Hemi=0;MAF=0.00995497;HWE=1;NFAM=167
7	50085426	56916_2	N	[5:21626009[N	2687.48	LOW	SVTYPE=BND;POS=50085426;STRANDS=--:100;IMPRECISE;CIPOS=-297,10;CIEND=-97,36;CIPOS95=-53,10;CIEND95=-8,8;MATEID=56916_1;EVENT=56916;SECONDARY;SU=100;PE=100;SR=0;ALG=PROD;AF=0.006059;NSAMP=102;MSQ=25.7;AN=16834;AC=102;NS=8438;AC_Hom=0;AC_Het=102;AC_Hemi=0;MAF=0.00604409;HWE=1;NFAM=101
7	50085603	56917_2	N	N]5:21626020]	3417.82	LOW	SVTYPE=BND;POS=50085603;STRANDS=++:103;IMPRECISE;CIPOS=-11,407;CIEND=-10,216;CIPOS95=-11,53;CIEND95=-6,6;MATEID=56917_1;EVENT=56917;SECONDARY;SU=103;PE=103;SR=0;ALG=PROD;AF=0.006416;NSAMP=108;MSQ=29.98;AN=16834;AC=108;NS=8438;AC_Hom=0;AC_Het=109;AC_Hemi=0;MAF=0.00645888;HWE=1;NFAM=108
7	50099830	62297_2	N	N[6:29307415[	1222.45	LOW	SVTYPE=BND;POS=50099830;STRANDS=-+:4;IMPRECISE;CIPOS=-10,9;CIEND=-10,8;CIPOS95=-1,1;CIEND95=-1,0;MATEID=62297_1;EVENT=62297;SECONDARY;SU=4;PE=1;SR=3;ALG=PROD;AF=0.001247;NSAMP=21;MSQ=57.82;AN=16834;AC=21;NS=8438;AC_Hom=0;AC_Het=21;AC_Hemi=0;MAF=0.00124437;HWE=1;NFAM=21
7	50104771	221230	N	<DEL>	350085	PASS	SVTYPE=DEL;POS=50104771;SVLEN=-1303;END=50106074;STRANDS=+-:15038;CIPOS=0,0;CIEND=0,0;CIPOS95=0,0;CIEND95=0,0;SU=15038;PE=8452;SR=6586;ALG=PROD;AF=0.04883;NSAMP=802;MSQ=435.57;AN=16834;AC=822;NS=8438;AC_Hom=40;AC_Het=783;AC_Hemi=0;MAF=0.0487675;HWE=1;NFAM=733
7	50140409	68816_1	N	[X:18094731[N	480.96	LOW	SVTYPE=BND;POS=50140409;STRANDS=--:4;CIPOS=-29,28;CIEND=-29,28;CIPOS95=0,0;CIEND95=0,0;MATEID=68816_2;EVENT=68816;SU=4;PE=0;SR=4;ALG=PROD;AF=0.001782;NSAMP=30;MSQ=13.69;AN=16834;AC=30;NS=8438;AC_Hom=0;AC_Het=30;AC_Hemi=0;MAF=0.00177767;HWE=1;NFAM=30
7	50150453	34844_2	N	N]2:13502195]	2227.33	LOW	SVTYPE=BND;POS=50150453;STRANDS=++:4;CIPOS=-9,8;CIEND=-9,8;CIPOS95=0,0;CIEND95=0,0;MATEID=34844_1;EVENT=34844;SECONDARY;SU=4;PE=0;SR=4;ALG=PROD;AF=0.0008086;NSAMP=13;MSQ=20.04;AN=16078;AC=13;NS=8057;AC_Hom=0;AC_Het=13;AC_Hemi=0;MAF=0.000806752;HWE=1;NFAM=13
7	50164691	50850_2	N	[4:102908007[N	176.98	LOW	SVTYPE=BND;POS=50164691;STRANDS=--:8;IMPRECISE;CIPOS=-365,30;CIEND=-252,30;CIPOS95=-106,30;CIEND95=-71,30;MATEID=50850_1;EVENT=50850;SECONDARY;SU=8;PE=8;SR=0;ALG=PROD;AF=0.0004158;NSAMP=7;MSQ=24.05;AN=16834;AC=7;NS=8438;AC_Hom=0;AC_Het=7;AC_Hemi=0;MAF=0.00041479;HWE=1;NFAM=7
7	50164732	67196_1	N	[19:58922155[N	1266.98	LOW	SVTYPE=BND;POS=50164732;STRANDS=--:14;IMPRECISE;CIPOS=-406,44;CIEND=-285,43;CIPOS95=-123,44;CIEND95=-69,43;MATEID=67196_2;EVENT=67196;SU=14;PE=14;SR=0;ALG=PROD;AF=0.002911;NSAMP=49;MSQ=24.69;AN=16834;AC=49;NS=8438;AC_Hom=0;AC_Het=49;AC_Hemi=0;MAF=0.00290353;HWE=1;NFAM=49
7	50164839	9079_2	N	[1:238609456[N	120.7	LOW	SVTYPE=BND;POS=50164839;STRANDS=--:5;IMPRECISE;CIPOS=-221,10;CIEND=-462,7;CIPOS95=-108,2;CIEND95=-181,0;MATEID=9079_1;EVENT=9079;SECONDARY;SU=5;PE=5;SR=0;ALG=PROD;AF=0.000297;NSAMP=5;MSQ=23.72;AN=16834;AC=5;NS=8438;AC_Hom=0;AC_Het=5;AC_Hemi=0;MAF=0.000296279;HWE=1;NFAM=5
7	50164867	50851_2	N	N]4:102908010]	96.18	LOW	SVTYPE=BND;POS=50164867;STRANDS=++:9;IMPRECISE;CIPOS=-30,510;CIEND=-30,239;CIPOS95=-30,141;CIEND95=-30,46;MATEID=50851_1;EVENT=50851;SECONDARY;SU=9;PE=9;SR=0;ALG=PROD;AF=0.0001782;NSAMP=3;MSQ=29.22;AN=16834;AC=3;NS=8438;AC_Hom=0;AC_Het=3;AC_Hemi=0;MAF=0.000177767;HWE=1;NFAM=3
7	50164903	67197_1	N	N]19:58921952]	1170.04	LOW	SVTYPE=BND;POS=50164903;STRANDS=++:8;IMPRECISE;CIPOS=-50,505;CIEND=-50,469;CIPOS95=-50,127;CIEND95=-50,97;MATEID=67197_2;EVENT=67197;SU=8;PE=8;SR=0;ALG=PROD;AF=0.002436;NSAMP=41;MSQ=27.35;AN=16834;AC=41;NS=8438;AC_Hom=0;AC_Het=41;AC_Hemi=0;MAF=0.00242949;HWE=1;NFAM=41
7	50229539	221231	N	<DEL>	389.62	PASS	SVTYPE=DEL;POS=50229539;SVLEN=-2436;END=50231975;STRANDS=+-:17;CIPOS=-4,4;CIEND=-10,10;CIPOS95=0,0;CIEND95=0,0;SU=17;PE=10;SR=7;ALG=PROD;AF=5.94e-05;NSAMP=1;MSQ=389.62;AN=16834;AC=1;NS=8438;AC_Hom=0;AC_Het=1;AC_Hemi=0;MAF=5.92557e-05;HWE=1;NFAM=1
7	50234592	66615_1	N	[17:48118477[N	221982	LOW	SVTYPE=BND;POS=50234592;STRANDS=--:15741;IMPRECISE;CIPOS=-88,6;CIEND=-9,3;CIPOS95=-2,2;CIEND95=0,0;MATEID=66615_2;EVENT=66615;SU=15741;PE=15741;SR=0;ALG=PROD;AF=0.2616;NSAMP=4404;MSQ=50.02;AN=16834;AC=4404;NS=8438;AC_Hom=0;AC_Het=4418;AC_Hemi=0;MAF=0.261792;HWE=0;NFAM=3890
7	50234621	44033_2	N	N[3:74047499[	36.64	LOW	SVTYPE=BND;POS=50234621;STRANDS=-+:9;IMPRECISE;CIPOS=-27,390;CIEND=-399,25;CIPOS95=-27,96;CIEND95=-96,25;MATEID=44033_1;EVENT=44033;SECONDARY;SU=9;PE=9;SR=0;ALG=PROD;AF=0.0001782;NSAMP=3;MSQ=8.81;AN=16834;AC=3;NS=8438;AC_Hom=0;AC_Het=3;AC_Hemi=0;MAF=0.000177767;HWE=1;NFAM=3
7	50245486	69289_1	N	[Y:18871634[N	956.78	LOW	SVTYPE=BND;POS=50245486;STRANDS=--:8;CIPOS=-29,28;CIEND=-29,28;CIPOS95=0,0;CIEND95=0,0;MATEID=69289_2;EVENT=69289;SU=8;PE=0;SR=8;ALG=PROD;AF=0.002733;NSAMP=46;MSQ=19.4;AN=16834;AC=46;NS=8438;AC_Hom=0;AC_Het=46;AC_Hemi=0;MAF=0.00272576;HWE=1;NFAM=46
7	50248095	221232	N	<DEL>	242.76	PASS	SVTYPE=DEL;POS=50248095;SVLEN=-93;END=50248188;STRANDS=+-:11;CIPOS=-3,2;CIEND=-3,2;CIPOS95=0,0;CIEND95=0,0;SU=11;PE=0;SR=11;ALG=PROD;AF=5.94e-05;NSAMP=1;MSQ=242.72;AN=16834;AC=1;NS=8438;AC_Hom=0;AC_Het=1;AC_Hemi=0;MAF=5.92557e-05;HWE=1;NFAM=1
7	50264348	313659_1	N	[7:50265314[N	164906	PASS	SVTYPE=BND;POS=50264348;STRANDS=--:9964;CIPOS=0,0;CIEND=0,0;CIPOS95=0,0;CIEND95=0,0;MATEID=313659_2;EVENT=313659;SU=9964;PE=5247;SR=4717;ALG=PROD;AF=0.02709;NSAMP=456;MSQ=361.13;AN=16834;AC=456;NS=8438;AC_Hom=0;AC_Het=457;AC_Hemi=0;MAF=0.0270799;HWE=0.00306119;NFAM=412
7	50264348	313660_1	N	N]7:50265657]	167766	PASS	SVTYPE=BND;POS=50264348;STRANDS=++:10130;CIPOS=0,0;CIEND=0,0;CIPOS95=0,0;CIEND95=0,0;MATEID=313660_2;EVENT=313660;SU=10130;PE=5393;SR=4737;ALG=PROD;AF=0.02709;NSAMP=456;MSQ=367.05;AN=16834;AC=456;NS=8438;AC_Hom=0;AC_Het=457;AC_Hemi=0;MAF=0.0270799;HWE=0.00306119;NFAM=411
7	50265314	313659_2	N	[7:50264348[N	164906	PASS	SVTYPE=BND;POS=50265314;STRANDS=--:9964;CIPOS=0,0;CIEND=0,0;CIPOS95=0,0;CIEND95=0,0;MATEID=313659_1;EVENT=313659;SECONDARY;SU=9964;PE=5247;SR=4717;ALG=PROD;AF=0.02709;NSAMP=456;MSQ=361.13;AN=16834;AC=456;NS=8438;AC_Hom=0;AC_Het=457;AC_Hemi=0;MAF=0.0270799;HWE=0.00306119;NFAM=412
7	50265657	313660_2	N	N]7:50264348]	167766	PASS	SVTYPE=BND;POS=50265657;STRANDS=++:10130;CIPOS=0,0;CIEND=0,0;CIPOS95=0,0;CIEND95=0,0;MATEID=313660_1;EVENT=313660;SECONDARY;SU=10130;PE=5393;SR=4737;ALG=PROD;AF=0.02709;NSAMP=456;MSQ=367.05;AN=16834;AC=456;NS=8438;AC_Hom=0;AC_Het=457;AC_Hemi=0;MAF=0.0270799;HWE=0.00306119;NFAM=411
7	50270672	221233_1	N	N[7:50270741[	213.06	LOW	SVTYPE=BND;POS=50270672;STRANDS=+-:9;CIPOS=-4,3;CIEND=-4,3;CIPOS95=0,0;CIEND95=0,0;MATEID=221233_2;EVENT=221233;SU=9;PE=0;SR=9;ALG=PROD;AF=5.94e-05;NSAMP=1;MSQ=212.85;AN=16834;AC=1;NS=8438;AC_Hom=0;AC_Het=1;AC_Hemi=0;MAF=5.92557e-05;HWE=1;NFAM=1
7	50270741	221233_2	N	]7:50270672]N	213.06	LOW	SVTYPE=BND;POS=50270672;STRANDS=+-:9;CIPOS=-4,3;CIEND=-4,3;CIPOS95=0,0;CIEND95=0,0;MATEID=221233_1;EVENT=221233;SECONDARY;SU=9;PE=0;SR=9;ALG=PROD;AF=5.94e-05;NSAMP=1;MSQ=212.85;AN=16834;AC=1;NS=8438;AC_Hom=0;AC_Het=1;AC_Hemi=0;MAF=5.92557e-05;HWE=1;NFAM=1
7	50287688	284022_1	N	]7:50287847]N	1266.95	LOW	SVTYPE=BND;POS=50287688;STRANDS=-+:4;CIPOS=-9,8;CIEND=-9,8;CIPOS95=0,0;CIEND95=0,0;MATEID=284022_2;EVENT=284022;SU=4;PE=0;SR=4;ALG=PROD;AF=0.002317;NSAMP=39;MSQ=30.58;AN=16834;AC=39;NS=8438;AC_Hom=0;AC_Het=39;AC_Hemi=0;MAF=0.00231097;HWE=1;NFAM=21
7	50287847	284022_2	N	N[7:50287688[	1266.95	LOW	SVTYPE=BND;POS=50287688;STRANDS=-+:4;CIPOS=-9,8;CIEND=-9,8;CIPOS95=0,0;CIEND95=0,0;MATEID=284022_1;EVENT=284022;SECONDARY;SU=4;PE=0;SR=4;ALG=PROD;AF=0.002317;NSAMP=39;MSQ=30.58;AN=16834;AC=39;NS=8438;AC_Hom=0;AC_Het=39;AC_Hemi=0;MAF=0.00231097;HWE=1;NFAM=21
7	50330271	68784_1	N	]X:11731435]N	3516.45	LOW	SVTYPE=BND;POS=50330271;STRANDS=-+:4;IMPRECISE;CIPOS=-332,50;CIEND=-48,564;CIPOS95=-146,50;CIEND95=-48,187;MATEID=68784_2;EVENT=68784;SU=4;PE=4;SR=0;ALG=PROD;AF=0.006831;NSAMP=115;MSQ=29.84;AN=16834;AC=115;NS=8438;AC_Hom=0;AC_Het=115;AC_Hemi=0;MAF=0.00681441;HWE=1;NFAM=107
7	50362566	221234	N	<DEL>	683.31	PASS	SVTYPE=DEL;POS=50362566;SVLEN=-2206;END=50364772;STRANDS=+-:29;CIPOS=-3,2;CIEND=-4,1;CIPOS95=0,0;CIEND95=0,0;SU=29;PE=20;SR=9;ALG=PROD;AF=5.94e-05;NSAMP=1;MSQ=683.31;AN=16834;AC=1;NS=8438;AC_Hom=0;AC_Het=1;AC_Hemi=0;MAF=5.92557e-05;HWE=1;NFAM=1
7	50421561	221235	N	<DEL>	851.26	PASS	SVTYPE=DEL;POS=50421561;SVLEN=-1457;END=50423018;STRANDS=+-:31;CIPOS=-3,3;CIEND=-4,1;CIPOS95=0,0;CIEND95=0,0;SU=31;PE=23;SR=8;ALG=PROD;AF=5.94e-05;NSAMP=1;MSQ=851.26;AN=16834;AC=1;NS=8438;AC_Hom=0;AC_Het=1;AC_Hemi=0;MAF=5.92557e-05;HWE=1;NFAM=1
7	50423318	62298_2	N	[6:42012522[N	35.67	LOW	SVTYPE=BND;POS=50423318;STRANDS=--:8;CIPOS=-29,28;CIEND=-29,28;CIPOS95=0,0;CIEND95=0,0;MATEID=62298_1;EVENT=62298;SECONDARY;SU=8;PE=0;SR=8;ALG=PROD;AF=0.0001188;NSAMP=2;MSQ=15.09;AN=16834;AC=2;NS=8438;AC_Hom=0;AC_Het=2;AC_Hemi=0;MAF=0.000118511;HWE=1;NFAM=2
7	50481732	221236_1	N	N[7:50481921[	388.36	LOW	SVTYPE=BND;POS=50481732;STRANDS=+-:12;CIPOS=-6,5;CIEND=-10,10;CIPOS95=0,0;CIEND95=0,0;MATEID=221236_2;EVENT=221236;SU=12;PE=0;SR=12;ALG=PROD;AF=0.0001188;NSAMP=2;MSQ=193.29;AN=16834;AC=2;NS=8438;AC_Hom=0;AC_Het=2;AC_Hemi=0;MAF=0.000118511;HWE=1;NFAM=2
7	50481921	221236_2	N	]7:50481732]N	388.36	LOW	SVTYPE=BND;POS=50481732;STRANDS=+-:12;CIPOS=-10,10;CIEND=-6,5;CIPOS95=0,0;CIEND95=0,0;MATEID=221236_1;EVENT=221236;SECONDARY;SU=12;PE=0;SR=12;ALG=PROD;AF=0.0001188;NSAMP=2;MSQ=193.29;AN=16834;AC=2;NS=8438;AC_Hom=0;AC_Het=2;AC_Hemi=0;MAF=0.000118511;HWE=1;NFAM=2
7	50485816	221237	N	<DEL>	356.82	PASS	SVTYPE=DEL;POS=50485816;SVLEN=-63;END=50485879;STRANDS=+-:11;CIPOS=-3,2;CIEND=-3,2;CIPOS95=0,0;CIEND95=0,0;SU=11;PE=0;SR=11;ALG=PROD;AF=5.94e-05;NSAMP=1;MSQ=356.75;AN=16834;AC=1;NS=8438;AC_Hom=0;AC_Het=1;AC_Hemi=0;MAF=5.92557e-05;HWE=1;NFAM=1
7	50494541	221238_1	N	N[7:50494717[	322.58	LOW	SVTYPE=BND;POS=50494541;STRANDS=+-:11;CIPOS=-6,5;CIEND=-3,2;CIPOS95=0,0;CIEND95=0,0;MATEID=221238_2;EVENT=221238;SU=11;PE=0;SR=11;ALG=PROD;AF=0.0002376;NSAMP=4;MSQ=79.01;AN=16834;AC=4;NS=8438;AC_Hom=0;AC_Het=4;AC_Hemi=0;MAF=0.000237023;HWE=1;NFAM=4
7	50494717	221238_2	N	]7:50494541]N	322.58	LOW	SVTYPE=BND;POS=50494541;STRANDS=+-:11;CIPOS=-3,2;CIEND=-6,5;CIPOS95=0,0;CIEND95=0,0;MATEID=221238_1;EVENT=221238;SECONDARY;SU=11;PE=0;SR=11;ALG=PROD;AF=0.0002376;NSAMP=4;MSQ=79.01;AN=16834;AC=4;NS=8438;AC_Hom=0;AC_Het=4;AC_Hemi=0;MAF=0.000237023;HWE=1;NFAM=4
7	50577050	221239	N	<DEL>	161.75	PASS	SVTYPE=DEL;POS=50577050;SVLEN=-4858;END=50581908;STRANDS=+-:8;IMPRECISE;CIPOS=-6,10;CIEND=-10,10;CIPOS95=-1,1;CIEND95=-1,0;SU=8;PE=6;SR=2;ALG=PROD;AF=5.94e-05;NSAMP=1;MSQ=161.75;AN=16834;AC=1;NS=8438;AC_Hom=0;AC_Het=1;AC_Hemi=0;MAF=5.92557e-05;HWE=1;NFAM=1
7	50578533	221240	N	<DEL>	380.48	PASS	SVTYPE=DEL;POS=50578533;SVLEN=-697;END=50579230;STRANDS=+-:23;IMPRECISE;CIPOS=-15,261;CIEND=-215,33;CIPOS95=-15,35;CIEND95=-31,31;SU=23;PE=23;SR=0;ALG=PROD;AF=0.000297;NSAMP=5;MSQ=76.07;AN=16834;AC=5;NS=8438;AC_Hom=0;AC_Het=5;AC_Hemi=0;MAF=0.000296279;HWE=1;NFAM=5
7	50587727	68554_1	N	[9:90433796[N	149.72	LOW	SVTYPE=BND;POS=50587727;STRANDS=--:10,++:7;IMPRECISE;CIPOS=-30,34;CIEND=-30,63;CIPOS95=-10,10;CIEND95=-30,39;MATEID=68554_2;EVENT=68554;SU=17;PE=0;SR=17;ALG=PROD;AF=5.94e-05;NSAMP=1;MSQ=149.72;AN=16834;AC=1;NS=8438;AC_Hom=0;AC_Het=1;AC_Hemi=0;MAF=5.92557e-05;HWE=1;NFAM=1
7	50600589	221241	N	<DEL>	476.41	PASS	SVTYPE=DEL;POS=50600589;SVLEN=-428;END=50601017;STRANDS=+-:16;CIPOS=-29,28;CIEND=-26,23;CIPOS95=0,0;CIEND95=0,0;SU=16;PE=6;SR=10;ALG=PROD;AF=0.0001188;NSAMP=2;MSQ=238.2;AN=16834;AC=2;NS=8438;AC_Hom=0;AC_Het=2;AC_Hemi=0;MAF=0.000118511;HWE=1;NFAM=2
7	50613791	284023	N	<DUP>	231.26	PASS	SVTYPE=DUP;POS=50613791;SVLEN=17939;END=50631730;STRANDS=-+:24;CIPOS=-10,10;CIEND=-8,10;CIPOS95=0,0;CIEND95=0,0;SU=24;PE=9;SR=15;ALG=PROD;AF=5.94e-05;NSAMP=1;MSQ=230.9;AN=16834;AC=1;NS=8438;AC_Hom=0;AC_Het=1;AC_Hemi=0;MAF=5.92557e-05;HWE=1;NFAM=1
7	50638567	221242_1	N	N[7:50638655[	1.51634e+06	PASS	SVTYPE=BND;POS=50638567;STRANDS=+-:38739;CIPOS=0,0;CIEND=0,0;CIPOS95=0,0;CIEND95=0,0;MATEID=221242_2;EVENT=221242;SU=38739;PE=81;SR=38658;ALG=PROD;AF=0.4221;NSAMP=5504;MSQ=274.78;AN=16834;AC=7105;NS=8438;AC_Hom=3210;AC_Het=3913;AC_Hemi=0;MAF=0.422079;HWE=5.87326e-06;NFAM=4877
7	50638655	221242_2	N	]7:50638567]N	1.51634e+06	PASS	SVTYPE=BND;POS=50638567;STRANDS=+-:38739;CIPOS=0,0;CIEND=0,0;CIPOS95=0,0;CIEND95=0,0;MATEID=221242_1;EVENT=221242;SECONDARY;SU=38739;PE=81;SR=38658;ALG=PROD;AF=0.4221;NSAMP=5504;MSQ=274.78;AN=16834;AC=7105;NS=8438;AC_Hom=3210;AC_Het=3913;AC_Hemi=0;MAF=0.422079;HWE=5.87326e-06;NFAM=4877
7	50639017	221243	N	<DEL>	77.71	PASS	SVTYPE=DEL;POS=50639017;SVLEN=-3350;END=50642367;STRANDS=+-:4;IMPRECISE;CIPOS=-10,418;CIEND=-485,10;CIPOS95=-2,124;CIEND95=-171,0;SU=4;PE=4;SR=0;ALG=PROD;AF=5.94e-05;NSAMP=1;MSQ=77.71;AN=16834;AC=1;NS=8438;AC_Hom=0;AC_Het=1;AC_Hemi=0;MAF=5.92557e-05;HWE=1;NFAM=1
7	50654491	221244	N	<DEL>	467.24	PASS	SVTYPE=DEL;POS=50654491;SVLEN=-470;END=50654961;STRANDS=+-:26;IMPRECISE;CIPOS=-10,157;CIEND=-75,10;CIPOS95=-1,24;CIEND95=-27,1;SU=26;PE=26;SR=0;ALG=PROD;AF=5.94e-05;NSAMP=1;MSQ=467.2;AN=16834;AC=1;NS=8438;AC_Hom=0;AC_Het=1;AC_Hemi=0;MAF=5.92557e-05;HWE=1;NFAM=1
7	50668954	221245	N	<DEL>	251.61	PASS	SVTYPE=DEL;POS=50668954;SVLEN=-1056;END=50670010;STRANDS=+-:13;CIPOS=-5,5;CIEND=-10,10;CIPOS95=0,0;CIEND95=0,0;SU=13;PE=7;SR=6;ALG=PROD;AF=5.94e-05;NSAMP=1;MSQ=251.61;AN=16834;AC=1;NS=8438;AC_Hom=0;AC_Het=1;AC_Hemi=0;MAF=5.92557e-05;HWE=1;NFAM=1
7	50697034	221246	N	<DEL>	1031.11	PASS	SVTYPE=DEL;POS=50697034;SVLEN=-3708;END=50700742;STRANDS=+-:48;CIPOS=-26,25;CIEND=-22,20;CIPOS95=0,0;CIEND95=0,0;SU=48;PE=26;SR=22;ALG=PROD;AF=0.0001188;NSAMP=2;MSQ=515.55;AN=16834;AC=2;NS=8438;AC_Hom=0;AC_Het=2;AC_Hemi=0;MAF=0.000118511;HWE=1;NFAM=2
7	50710032	221247_1	N	N[7:50710129[	12.12	LOW	SVTYPE=BND;POS=50710032;STRANDS=+-:4;IMPRECISE;CIPOS=-7,9;CIEND=-7,9;CIPOS95=0,3;CIEND95=0,1;MATEID=221247_2;EVENT=221247;SU=4;PE=0;SR=4;ALG=PROD;AF=5.94e-05;NSAMP=1;MSQ=12.11;AN=16834;AC=1;NS=8438;AC_Hom=0;AC_Het=1;AC_Hemi=0;MAF=5.92557e-05;HWE=1;NFAM=1
7	50710129	221247_2	N	]7:50710032]N	12.12	LOW	SVTYPE=BND;POS=50710032;STRANDS=+-:4;IMPRECISE;CIPOS=-7,9;CIEND=-7,9;CIPOS95=0,1;CIEND95=0,3;MATEID=221247_1;EVENT=221247;SECONDARY;SU=4;PE=0;SR=4;ALG=PROD;AF=5.94e-05;NSAMP=1;MSQ=12.11;AN=16834;AC=1;NS=8438;AC_Hom=0;AC_Het=1;AC_Hemi=0;MAF=5.92557e-05;HWE=1;NFAM=1
7	50738178	221248	N	<DEL>	185.73	PASS	SVTYPE=DEL;POS=50738178;SVLEN=-1900;END=50740078;STRANDS=+-:9;IMPRECISE;CIPOS=-6,10;CIEND=-10,10;CIPOS95=-1,1;CIEND95=-1,0;SU=9;PE=6;SR=3;ALG=PROD;AF=5.94e-05;NSAMP=1;MSQ=185.73;AN=16834;AC=1;NS=8438;AC_Hom=0;AC_Het=1;AC_Hemi=0;MAF=5.92557e-05;HWE=1;NFAM=1
7	50794732	221250_1	N	N[7:50794848[	128.75	LOW	SVTYPE=BND;POS=50794732;STRANDS=+-:6;CIPOS=-6,5;CIEND=-4,7;CIPOS95=0,0;CIEND95=0,0;MATEID=221250_2;EVENT=221250;SU=6;PE=0;SR=6;ALG=PROD;AF=5.94e-05;NSAMP=1;MSQ=128.74;AN=16834;AC=1;NS=8438;AC_Hom=0;AC_Het=1;AC_Hemi=0;MAF=5.92557e-05;HWE=1;NFAM=1
7	50794848	221250_2	N	]7:50794732]N	128.75	LOW	SVTYPE=BND;POS=50794732;STRANDS=+-:6;CIPOS=-4,7;CIEND=-6,5;CIPOS95=0,0;CIEND95=0,0;MATEID=221250_1;EVENT=221250;SECONDARY;SU=6;PE=0;SR=6;ALG=PROD;AF=5.94e-05;NSAMP=1;MSQ=128.74;AN=16834;AC=1;NS=8438;AC_Hom=0;AC_Het=1;AC_Hemi=0;MAF=5.92557e-05;HWE=1;NFAM=1
7	50810013	34845_2	N	N[2:66652715[	523.9	LOW	SVTYPE=BND;POS=50810013;STRANDS=-+:4;CIPOS=-9,8;CIEND=-9,8;CIPOS95=0,0;CIEND95=0,0;MATEID=34845_1;EVENT=34845;SECONDARY;SU=4;PE=0;SR=4;ALG=PROD;AF=0.001723;NSAMP=29;MSQ=17.39;AN=16834;AC=29;NS=8438;AC_Hom=0;AC_Het=29;AC_Hemi=0;MAF=0.00171842;HWE=1;NFAM=29
7	50815875	221251	N	<DEL>	671.54	PASS	SVTYPE=DEL;POS=50815875;SVLEN=-1638;END=50817513;STRANDS=+-:29;CIPOS=-6,6;CIEND=-7,6;CIPOS95=0,0;CIEND95=0,0;SU=29;PE=13;SR=16;ALG=PROD;AF=5.94e-05;NSAMP=1;MSQ=671.54;AN=16834;AC=1;NS=8438;AC_Hom=0;AC_Het=1;AC_Hemi=0;MAF=5.92557e-05;HWE=1;NFAM=1
7	50817297	221252	N	<DEL>	641.49	PASS	SVTYPE=DEL;POS=50817297;SVLEN=-4152;END=50821449;STRANDS=+-:28;CIPOS=-8,10;CIEND=-10,10;CIPOS95=0,0;CIEND95=0,0;SU=28;PE=15;SR=13;ALG=PROD;AF=5.94e-05;NSAMP=1;MSQ=641.49;AN=16834;AC=1;NS=8438;AC_Hom=0;AC_Het=1;AC_Hemi=0;MAF=5.92557e-05;HWE=1;NFAM=1
7	50841392	221253	N	<DEL>	4478.05	PASS	SVTYPE=DEL;POS=50841392;SVLEN=-7878;END=50849270;STRANDS=+-:190;CIPOS=-3,4;CIEND=-3,2;CIPOS95=0,0;CIEND95=0,0;SU=190;PE=96;SR=94;ALG=PROD;AF=0.000594;NSAMP=10;MSQ=447.8;AN=16834;AC=10;NS=8438;AC_Hom=0;AC_Het=10;AC_Hemi=0;MAF=0.000592557;HWE=1;NFAM=10
7	50860656	221255_1	N	N[7:50860994[	110.55	LOW	SVTYPE=BND;POS=50860656;STRANDS=+-:18;CIPOS=-10,10;CIEND=-10,10;CIPOS95=0,0;CIEND95=0,0;MATEID=221255_2;EVENT=221255;SU=18;PE=0;SR=18;ALG=PROD;AF=0.0004163;NSAMP=7;MSQ=14.45;RETAINED;AN=16816;AC=7;NS=8429;AC_Hom=0;AC_Het=7;AC_Hemi=0;MAF=0.000415233;HWE=1;NFAM=7
7	50860899	221256_1	N	N[7:50861212[	12	LOW	SVTYPE=BND;POS=50860899;STRANDS=+-:4;IMPRECISE;CIPOS=-9,8;CIEND=-7,8;CIPOS95=0,1;CIEND95=-1,3;MATEID=221256_2;EVENT=221256;SU=4;PE=0;SR=4;ALG=PROD;AF=0.0001189;NSAMP=2;MSQ=5.73;AN=16816;AC=2;NS=8429;AC_Hom=0;AC_Het=2;AC_Hemi=0;MAF=0.000118638;HWE=1;NFAM=2
7	50860994	221255_2	N	]7:50860656]N	110.55	LOW	SVTYPE=BND;POS=50860656;STRANDS=+-:18;CIPOS=-10,10;CIEND=-10,10;CIPOS95=0,0;CIEND95=0,0;MATEID=221255_1;EVENT=221255;SECONDARY;SU=18;PE=0;SR=18;ALG=PROD;AF=0.0004163;NSAMP=7;MSQ=14.45;RETAINED;AN=16816;AC=7;NS=8429;AC_Hom=0;AC_Het=7;AC_Hemi=0;MAF=0.000415233;HWE=1;NFAM=7
7	50861212	221256_2	N	]7:50860899]N	12	LOW	SVTYPE=BND;POS=50860899;STRANDS=+-:4;IMPRECISE;CIPOS=-7,8;CIEND=-9,8;CIPOS95=-1,3;CIEND95=0,1;MATEID=221256_1;EVENT=221256;SECONDARY;SU=4;PE=0;SR=4;ALG=PROD;AF=0.0001189;NSAMP=2;MSQ=5.73;AN=16816;AC=2;NS=8429;AC_Hom=0;AC_Het=2;AC_Hemi=0;MAF=0.000118638;HWE=1;NFAM=2
7	50865511	221257	N	<DEL>	396.2	PASS	SVTYPE=DEL;POS=50865511;SVLEN=-421;END=50865932;STRANDS=+-:12;IMPRECISE;CIPOS=-5,10;CIEND=-10,6;CIPOS95=-1,1;CIEND95=-1,0;SU=12;PE=10;SR=2;ALG=PROD;AF=5.94e-05;NSAMP=1;MSQ=395.7;AN=16834;AC=1;NS=8438;AC_Hom=0;AC_Het=1;AC_Hemi=0;MAF=5.92557e-05;HWE=1;NFAM=1
7	50870431	69271_1	N	[Y:7664421[N	51114.8	LOW	SVTYPE=BND;POS=50870431;STRANDS=--:35;IMPRECISE;CIPOS=-87,50;CIEND=-346,10;CIPOS95=-13,13;CIEND95=-83,10;MATEID=69271_2;EVENT=69271;SU=35;PE=35;SR=0;ALG=PROD;AF=0.1312;NSAMP=1753;MSQ=28.36;AN=16790;AC=2203;NS=8415;AC_Hom=904;AC_Het=1306;AC_Hemi=0;MAF=0.131313;HWE=0;NFAM=1516
7	50879624	67906_1	N	]8:5498663]N	122.29	LOW	SVTYPE=BND;POS=50879624;STRANDS=-+:18;CIPOS=-10,7;CIEND=-4,3;CIPOS95=0,0;CIEND95=0,0;MATEID=67906_2;EVENT=67906;SU=18;PE=8;SR=10;ALG=PROD;AF=5.94e-05;NSAMP=1;MSQ=122.29;AN=16834;AC=1;NS=8438;AC_Hom=0;AC_Het=1;AC_Hemi=0;MAF=5.92557e-05;HWE=1;NFAM=1
7	50879740	67905_1	N	N[8:5497410[	152.54	LOW	SVTYPE=BND;POS=50879740;STRANDS=+-:22;CIPOS=-3,2;CIEND=-10,10;CIPOS95=0,0;CIEND95=0,0;MATEID=67905_2;EVENT=67905;SU=22;PE=13;SR=9;ALG=PROD;AF=5.94e-05;NSAMP=1;MSQ=152.54;AN=16834;AC=1;NS=8438;AC_Hom=0;AC_Het=1;AC_Hemi=0;MAF=5.92557e-05;HWE=1;NFAM=1
7	50885138	313661_1	N	N]7:51168434]	32.88	LOW	SVTYPE=BND;POS=50885138;STRANDS=++:4;IMPRECISE;CIPOS=-10,416;CIEND=-10,518;CIPOS95=-2,131;CIEND95=-1,172;MATEID=313661_2;EVENT=313661;SU=4;PE=4;SR=0;ALG=PROD;AF=5.94e-05;NSAMP=1;MSQ=32.88;AN=16834;AC=1;NS=8438;AC_Hom=0;AC_Het=1;AC_Hemi=0;MAF=5.92557e-05;HWE=1;NFAM=1
7	50896259	221258_1	N	N[7:50896433[	567.86	PASS	SVTYPE=BND;POS=50896259;STRANDS=+-:10;CIPOS=-10,10;CIEND=-10,10;CIPOS95=0,0;CIEND95=0,0;MATEID=221258_2;EVENT=221258;SU=10;PE=4;SR=6;ALG=PROD;AF=5.94e-05;NSAMP=1;MSQ=563.33;AN=16834;AC=1;NS=8438;AC_Hom=0;AC_Het=1;AC_Hemi=0;MAF=5.92557e-05;HWE=1;NFAM=1
7	50896433	221258_2	N	]7:50896259]N	567.86	PASS	SVTYPE=BND;POS=50896259;STRANDS=+-:10;CIPOS=-10,10;CIEND=-10,10;CIPOS95=0,0;CIEND95=0,0;MATEID=221258_1;EVENT=221258;SECONDARY;SU=10;PE=4;SR=6;ALG=PROD;AF=5.94e-05;NSAMP=1;MSQ=563.33;AN=16834;AC=1;NS=8438;AC_Hom=0;AC_Het=1;AC_Hemi=0;MAF=5.92557e-05;HWE=1;NFAM=1
7	50914111	65272_1	N	[12:124213870[N	19617.7	LOW	SVTYPE=BND;POS=50914111;STRANDS=--:4;CIPOS=-9,8;CIEND=-9,8;CIPOS95=0,0;CIEND95=0,0;MATEID=65272_2;EVENT=65272;SU=4;PE=0;SR=4;ALG=PROD;AF=0.03843;NSAMP=628;MSQ=30.87;AN=16834;AC=647;NS=8438;AC_Hom=38;AC_Het=611;AC_Hemi=0;MAF=0.038457;HWE=0.0743755;NFAM=541
7	50944906	284024	N	<DUP>	64.48	PASS	SVTYPE=DUP;POS=50944906;SVLEN=14688;END=50959594;STRANDS=-+:7;IMPRECISE;CIPOS=-185,10;CIEND=-10,329;CIPOS95=-85,2;CIEND95=-1,72;SU=7;PE=7;SR=0;ALG=PROD;AF=5.94e-05;NSAMP=1;MSQ=63.92;AN=16834;AC=1;NS=8438;AC_Hom=0;AC_Het=1;AC_Hemi=0;MAF=5.92557e-05;HWE=1;NFAM=1
7	50947335	221259	N	<DEL>	383.48	PASS	SVTYPE=DEL;POS=50947335;SVLEN=-19572;END=50966907;STRANDS=+-:4;IMPRECISE;CIPOS=-10,442;CIEND=-553,8;CIPOS95=-2,136;CIEND95=-193,0;SU=4;PE=4;SR=0;ALG=PROD;AF=0.0001188;NSAMP=2;MSQ=191.75;AN=16834;AC=2;NS=8438;AC_Hom=0;AC_Het=2;AC_Hemi=0;MAF=0.000118511;HWE=1;NFAM=2
7	50953070	9081_2	N	]1:156692573]N	134.37	LOW	SVTYPE=BND;POS=50953070;STRANDS=+-:34;CIPOS=-42,40;CIEND=-42,41;CIPOS95=0,0;CIEND95=0,0;MATEID=9081_1;EVENT=9081;SECONDARY;SU=34;PE=15;SR=19;ALG=PROD;AF=0.0001188;NSAMP=2;MSQ=67.19;AN=16834;AC=2;NS=8438;AC_Hom=0;AC_Het=2;AC_Hemi=0;MAF=0.000118511;HWE=1;NFAM=2
7	50953086	9080_2	N	N[1:156692058[	147.95	LOW	SVTYPE=BND;POS=50953086;STRANDS=-+:20;CIPOS=-46,44;CIEND=-45,41;CIPOS95=0,0;CIEND95=0,0;MATEID=9080_1;EVENT=9080;SECONDARY;SU=20;PE=13;SR=7;ALG=PROD;AF=0.0001188;NSAMP=2;MSQ=73.97;AN=16834;AC=2;NS=8438;AC_Hom=0;AC_Het=2;AC_Hemi=0;MAF=0.000118511;HWE=1;NFAM=2
7	50958477	221260	N	<DEL>	269.64	PASS	SVTYPE=DEL;POS=50958477;SVLEN=-526;END=50959003;STRANDS=+-:9;IMPRECISE;CIPOS=-4,10;CIEND=-10,9;CIPOS95=-1,3;CIEND95=-3,1;SU=9;PE=8;SR=1;ALG=PROD;AF=5.94e-05;NSAMP=1;MSQ=269.64;AN=16834;AC=1;NS=8438;AC_Hom=0;AC_Het=1;AC_Hemi=0;MAF=5.92557e-05;HWE=1;NFAM=1
7	50974906	221261	N	<DEL>	1159.92	PASS	SVTYPE=DEL;POS=50974906;SVLEN=-1101;END=50976007;STRANDS=+-:39;CIPOS=-25,29;CIEND=-30,24;CIPOS95=0,0;CIEND95=0,0;SU=39;PE=30;SR=9;ALG=PROD;AF=0.0001782;NSAMP=3;MSQ=386.64;AN=16834;AC=3;NS=8438;AC_Hom=0;AC_Het=3;AC_Hemi=0;MAF=0.000177767;HWE=1;NFAM=3
7	50990882	221262	N	<DEL>	314.75	PASS	SVTYPE=DEL;POS=50990882;SVLEN=-82;END=50990964;STRANDS=+-:13;CIPOS=-30,30;CIEND=-30,30;CIPOS95=0,0;CIEND95=0,0;SU=13;PE=0;SR=13;ALG=PROD;AF=0.0001188;NSAMP=2;MSQ=157.37;AN=16834;AC=2;NS=8438;AC_Hom=0;AC_Het=2;AC_Hemi=0;MAF=0.000118511;HWE=1;NFAM=2
7	50993032	221263	N	<DEL>	16154.2	PASS	SVTYPE=DEL;POS=50993032;SVLEN=-7920;END=51000952;STRANDS=+-:842;CIPOS=-1,1;CIEND=-1,1;CIPOS95=0,0;CIEND95=0,0;SU=842;PE=527;SR=315;ALG=PROD;AF=0.004158;NSAMP=70;MSQ=230.77;AN=16834;AC=70;NS=8438;AC_Hom=0;AC_Het=70;AC_Hemi=0;MAF=0.0041479;HWE=1;NFAM=69
7	50996901	65490_1	N	N]13:91012988]	9984.22	LOW	SVTYPE=BND;POS=50996901;STRANDS=++:1594;CIPOS=0,0;CIEND=0,0;CIPOS95=0,0;CIEND95=0,0;MATEID=65490_2;EVENT=65490;SU=1594;PE=0;SR=1594;ALG=PROD;AF=0.03208;NSAMP=513;MSQ=18.76;AN=16834;AC=540;NS=8438;AC_Hom=54;AC_Het=487;AC_Hemi=0;MAF=0.0320574;HWE=1.28079e-07;NFAM=503
7	50998267	284025_1	N	]7:51001949]N	15279.9	LOW	SVTYPE=BND;POS=50998267;STRANDS=-+:1345;CIPOS=-1,0;CIEND=-1,0;CIPOS95=0,0;CIEND95=0,0;MATEID=284025_2;EVENT=284025;SU=1345;PE=733;SR=612;ALG=PROD;AF=0.006831;NSAMP=71;MSQ=215.17;AN=16834;AC=115;NS=8438;AC_Hom=88;AC_Het=27;AC_Hemi=0;MAF=0.00681441;HWE=0;NFAM=70
7	51001949	284025_2	N	N[7:50998267[	15279.9	LOW	SVTYPE=BND;POS=50998267;STRANDS=-+:1345;CIPOS=-1,0;CIEND=-1,0;CIPOS95=0,0;CIEND95=0,0;MATEID=284025_1;EVENT=284025;SECONDARY;SU=1345;PE=733;SR=612;ALG=PROD;AF=0.006831;NSAMP=71;MSQ=215.17;AN=16834;AC=115;NS=8438;AC_Hom=88;AC_Het=27;AC_Hemi=0;MAF=0.00681441;HWE=0;NFAM=70
7	51007180	65792_1	N	]14:90136307]N	609.49	LOW	SVTYPE=BND;POS=51007180;STRANDS=-+:13;IMPRECISE;CIPOS=-410,30;CIEND=-30,268;CIPOS95=-119,30;CIEND95=-30,47;MATEID=65792_2;EVENT=65792;SU=13;PE=13;SR=0;ALG=PROD;AF=0.001604;NSAMP=27;MSQ=21.72;AN=16834;AC=27;NS=8438;AC_Hom=0;AC_Het=27;AC_Hemi=0;MAF=0.00159991;HWE=1;NFAM=27
7	51016600	221264	N	<DEL>	197.69	PASS	SVTYPE=DEL;POS=51016600;SVLEN=-5026;END=51021626;STRANDS=+-:10;IMPRECISE;CIPOS=-10,9;CIEND=-10,9;CIPOS95=-3,3;CIEND95=-3,1;SU=10;PE=9;SR=1;ALG=PROD;AF=5.94e-05;NSAMP=1;MSQ=197.69;AN=16834;AC=1;NS=8438;AC_Hom=0;AC_Het=1;AC_Hemi=0;MAF=5.92557e-05;HWE=1;NFAM=1
7	51047526	50852_2	N	[4:79632805[N	9.08	LOW	SVTYPE=BND;POS=51047526;STRANDS=--:16;CIPOS=-5,2;CIEND=-4,2;CIPOS95=0,0;CIEND95=0,0;MATEID=50852_1;EVENT=50852;SECONDARY;SU=16;PE=8;SR=8;ALG=PROD;AF=5.94e-05;NSAMP=1;MSQ=9.08;AN=16834;AC=1;NS=8438;AC_Hom=0;AC_Het=1;AC_Hemi=0;MAF=5.92557e-05;HWE=1;NFAM=1
7	51047678	50853_2	N	N]4:79632806]	65.49	LOW	SVTYPE=BND;POS=51047678;STRANDS=++:17;CIPOS=-9,10;CIEND=-10,10;CIPOS95=0,0;CIEND95=0,0;MATEID=50853_1;EVENT=50853;SECONDARY;SU=17;PE=5;SR=12;ALG=PROD;AF=5.94e-05;NSAMP=1;MSQ=65.49;AN=16834;AC=1;NS=8438;AC_Hom=0;AC_Het=1;AC_Hemi=0;MAF=5.92557e-05;HWE=1;NFAM=1
7	51051182	283927_2	N	N[7:40060721[	71112.6	LOW	SVTYPE=BND;POS=40060721;STRANDS=-+:35;CIPOS=-9,8;CIEND=-9,8;CIPOS95=0,0;CIEND95=0,0;MATEID=283927_1;EVENT=283927;SECONDARY;SU=35;PE=0;SR=35;ALG=PROD;AF=0.2367;NSAMP=3835;MSQ=17.85;AN=16834;AC=3985;NS=8438;AC_Hom=300;AC_Het=3694;AC_Hemi=0;MAF=0.236667;HWE=0;NFAM=3330
7	51081676	221265_1	N	N[7:51081733[	1.25656e+06	PASS	SVTYPE=BND;POS=51081676;STRANDS=+-:36597;CIPOS=0,0;CIEND=0,0;CIPOS95=0,0;CIEND95=0,0;MATEID=221265_2;EVENT=221265;SU=36597;PE=61;SR=36536;ALG=PROD;AF=0.3276;NSAMP=4243;MSQ=295.03;AN=16834;AC=5515;NS=8438;AC_Hom=2552;AC_Het=2983;AC_Hemi=0;MAF=0.327981;HWE=0;NFAM=3517
7	51081733	221265_2	N	]7:51081676]N	1.25656e+06	PASS	SVTYPE=BND;POS=51081676;STRANDS=+-:36597;CIPOS=0,0;CIEND=0,0;CIPOS95=0,0;CIEND95=0,0;MATEID=221265_1;EVENT=221265;SECONDARY;SU=36597;PE=61;SR=36536;ALG=PROD;AF=0.3276;NSAMP=4243;MSQ=295.03;AN=16834;AC=5515;NS=8438;AC_Hom=2552;AC_Het=2983;AC_Hemi=0;MAF=0.327981;HWE=0;NFAM=3517
7	51122959	221266	N	<DEL>	770.36	PASS	SVTYPE=DEL;POS=51122959;SVLEN=-1064;END=51124023;STRANDS=+-:33;CIPOS=-23,22;CIEND=-29,28;CIPOS95=0,0;CIEND95=0,0;SU=33;PE=20;SR=13;ALG=PROD;AF=0.0001188;NSAMP=2;MSQ=385.18;AN=16834;AC=2;NS=8438;AC_Hom=0;AC_Het=2;AC_Hemi=0;MAF=0.000118511;HWE=1;NFAM=2
7	51154392	284026	N	<DUP>	243.52	PASS	SVTYPE=DUP;POS=51154392;SVLEN=2292;END=51156684;STRANDS=-+:22;CIPOS=-10,10;CIEND=-8,10;CIPOS95=0,0;CIEND95=0,0;SU=22;PE=12;SR=10;ALG=PROD;AF=5.94e-05;NSAMP=1;MSQ=243.03;AN=16834;AC=1;NS=8438;AC_Hom=0;AC_Het=1;AC_Hemi=0;MAF=5.92557e-05;HWE=1;NFAM=1
7	51168434	313661_2	N	N]7:50885138]	32.88	LOW	SVTYPE=BND;POS=51168434;STRANDS=++:4;IMPRECISE;CIPOS=-10,518;CIEND=-10,416;CIPOS95=-1,172;CIEND95=-2,131;MATEID=313661_1;EVENT=313661;SECONDARY;SU=4;PE=4;SR=0;ALG=PROD;AF=5.94e-05;NSAMP=1;MSQ=32.88;AN=16834;AC=1;NS=8438;AC_Hom=0;AC_Het=1;AC_Hemi=0;MAF=5.92557e-05;HWE=1;NFAM=1
7	51173474	221267_1	N	N[7:51173551[	128.94	LOW	SVTYPE=BND;POS=51173474;STRANDS=+-:5;CIPOS=-10,10;CIEND=-10,10;CIPOS95=0,0;CIEND95=0,0;MATEID=221267_2;EVENT=221267;SU=5;PE=0;SR=5;ALG=PROD;AF=5.94e-05;NSAMP=1;MSQ=128.87;AN=16834;AC=1;NS=8438;AC_Hom=0;AC_Het=1;AC_Hemi=0;MAF=5.92557e-05;HWE=1;NFAM=1
7	51173551	221267_2	N	]7:51173474]N	128.94	LOW	SVTYPE=BND;POS=51173474;STRANDS=+-:5;CIPOS=-10,10;CIEND=-10,10;CIPOS95=0,0;CIEND95=0,0;MATEID=221267_1;EVENT=221267;SECONDARY;SU=5;PE=0;SR=5;ALG=PROD;AF=5.94e-05;NSAMP=1;MSQ=128.87;AN=16834;AC=1;NS=8438;AC_Hom=0;AC_Het=1;AC_Hemi=0;MAF=5.92557e-05;HWE=1;NFAM=1
7	51181131	221268_1	N	N[7:51181238[	449.68	PASS	SVTYPE=BND;POS=51181131;STRANDS=+-:17;CIPOS=-10,10;CIEND=-10,10;CIPOS95=0,0;CIEND95=0,0;MATEID=221268_2;EVENT=221268;SU=17;PE=0;SR=17;ALG=PROD;AF=5.94e-05;NSAMP=1;MSQ=449.68;AN=16834;AC=1;NS=8438;AC_Hom=0;AC_Het=1;AC_Hemi=0;MAF=5.92557e-05;HWE=1;NFAM=1
7	51181238	221268_2	N	]7:51181131]N	449.68	PASS	SVTYPE=BND;POS=51181131;STRANDS=+-:17;CIPOS=-10,10;CIEND=-10,10;CIPOS95=0,0;CIEND95=0,0;MATEID=221268_1;EVENT=221268;SECONDARY;SU=17;PE=0;SR=17;ALG=PROD;AF=5.94e-05;NSAMP=1;MSQ=449.68;AN=16834;AC=1;NS=8438;AC_Hom=0;AC_Het=1;AC_Hemi=0;MAF=5.92557e-05;HWE=1;NFAM=1
7	51215178	221269	N	<DEL>	425.64	PASS	SVTYPE=DEL;POS=51215178;SVLEN=-388;END=51215566;STRANDS=+-:6;IMPRECISE;CIPOS=-8,10;CIEND=-10,10;CIPOS95=-1,1;CIEND95=-1,1;SU=6;PE=3;SR=3;ALG=PROD;AF=5.94e-05;NSAMP=1;MSQ=425.63;AN=16834;AC=1;NS=8438;AC_Hom=0;AC_Het=1;AC_Hemi=0;MAF=5.92557e-05;HWE=1;NFAM=1
7	51263036	221270	N	<DEL>	374.72	PASS	SVTYPE=DEL;POS=51263036;SVLEN=-3111;END=51266147;STRANDS=+-:13;CIPOS=-6,10;CIEND=-10,10;CIPOS95=0,0;CIEND95=0,0;SU=13;PE=9;SR=4;ALG=PROD;AF=5.94e-05;NSAMP=1;MSQ=374.72;AN=16834;AC=1;NS=8438;AC_Hom=0;AC_Het=1;AC_Hemi=0;MAF=5.92557e-05;HWE=1;NFAM=1
7	51270919	221271	N	<DEL:ME:SINE|Alu|AluY>	756318	PASS	SVTYPE=MEI;POS=51270919;SVLEN=-253;END=51271172;STRANDS=+-:18831;CIPOS=-5,0;CIEND=0,0;CIPOS95=0,0;CIEND95=0,0;SU=18831;PE=2195;SR=16636;ALG=PROD;AF=0.1365;NSAMP=2064;MSQ=365.83;AN=16834;AC=2298;NS=8438;AC_Hom=470;AC_Het=1832;AC_Hemi=0;MAF=0.136407;HWE=6.0115e-12;NFAM=1953
7	51275560	56919_2	N	N]5:76281280]	138.6	LOW	SVTYPE=BND;POS=51275560;STRANDS=++:4;IMPRECISE;CIPOS=-30,441;CIEND=-30,519;CIPOS95=-30,136;CIEND95=-30,157;MATEID=56919_1;EVENT=56919;SECONDARY;SU=4;PE=4;SR=0;ALG=PROD;AF=0.0005346;NSAMP=9;MSQ=15.04;AN=16834;AC=9;NS=8438;AC_Hom=0;AC_Het=9;AC_Hemi=0;MAF=0.000533302;HWE=1;NFAM=9
7	51275747	56918_2	N	[5:76281108[N	89.11	LOW	SVTYPE=BND;POS=51275747;STRANDS=--:4;IMPRECISE;CIPOS=-209,30;CIEND=-315,30;CIPOS95=-77,30;CIEND95=-155,30;MATEID=56918_1;EVENT=56918;SECONDARY;SU=4;PE=4;SR=0;ALG=PROD;AF=0.000297;NSAMP=5;MSQ=17.11;AN=16834;AC=5;NS=8438;AC_Hom=0;AC_Het=5;AC_Hemi=0;MAF=0.000296279;HWE=1;NFAM=5
7	51346231	221272	N	<DEL>	114.35	PASS	SVTYPE=DEL;POS=51346231;SVLEN=-110;END=51346341;STRANDS=+-:6;CIPOS=-6,5;CIEND=-6,5;CIPOS95=0,0;CIEND95=0,0;SU=6;PE=0;SR=6;ALG=PROD;AF=5.94e-05;NSAMP=1;MSQ=113.84;AN=16834;AC=1;NS=8438;AC_Hom=0;AC_Het=1;AC_Hemi=0;MAF=5.92557e-05;HWE=1;NFAM=1
7	51347947	284027	N	<DUP>	520.06	PASS	SVTYPE=DUP;POS=51347947;SVLEN=332;END=51348279;STRANDS=-+:23;CIPOS=-3,1;CIEND=-3,2;CIPOS95=0,0;CIEND95=0,0;SU=23;PE=14;SR=9;ALG=PROD;AF=0.0001188;NSAMP=1;MSQ=519.18;AN=16834;AC=2;NS=8438;AC_Hom=2;AC_Het=0;AC_Hemi=0;MAF=0.000118511;HWE=5.92593e-05;NFAM=1
7	51356473	221273	N	<DEL>	520611	PASS	SVTYPE=DEL;POS=51356473;SVLEN=-108;END=51356581;STRANDS=+-:10076;CIPOS=0,0;CIEND=0,0;CIPOS95=0,0;CIEND95=0,0;SU=10076;PE=30;SR=10046;ALG=PROD;AF=0.1539;NSAMP=2329;MSQ=222.72;AN=16834;AC=2591;NS=8438;AC_Hom=528;AC_Het=2070;AC_Hemi=0;MAF=0.153946;HWE=2.03832e-07;NFAM=2223
7	51356582	34846_2	N	]2:4412819]N	26.29	LOW	SVTYPE=BND;POS=51356582;STRANDS=+-:4;CIPOS=-9,8;CIEND=-9,8;CIPOS95=0,0;CIEND95=0,0;MATEID=34846_1;EVENT=34846;SECONDARY;SU=4;PE=0;SR=4;ALG=PROD;AF=5.94e-05;NSAMP=1;MSQ=25.33;AN=16834;AC=1;NS=8438;AC_Hom=0;AC_Het=1;AC_Hemi=0;MAF=5.92557e-05;HWE=1;NFAM=1
7	51383397	221274_1	N	N[7:51383648[	7972.55	PASS	SVTYPE=BND;POS=51383397;STRANDS=+-:210;CIPOS=-3,2;CIEND=-3,2;CIPOS95=0,0;CIEND95=0,0;MATEID=221274_2;EVENT=221274;SU=210;PE=20;SR=190;ALG=PROD;AF=0.001247;NSAMP=21;MSQ=379.58;AN=16834;AC=21;NS=8438;AC_Hom=0;AC_Het=21;AC_Hemi=0;MAF=0.00124437;HWE=1;NFAM=20
7	51383648	221274_2	N	]7:51383397]N	7972.55	PASS	SVTYPE=BND;POS=51383397;STRANDS=+-:210;CIPOS=-3,2;CIEND=-3,2;CIPOS95=0,0;CIEND95=0,0;MATEID=221274_1;EVENT=221274;SECONDARY;SU=210;PE=20;SR=190;ALG=PROD;AF=0.001247;NSAMP=21;MSQ=379.58;AN=16834;AC=21;NS=8438;AC_Hom=0;AC_Het=21;AC_Hemi=0;MAF=0.00124437;HWE=1;NFAM=20
7	51394795	221275_1	N	N[7:51395069[	786.62	PASS	SVTYPE=BND;POS=51394795;STRANDS=+-:12;CIPOS=-5,3;CIEND=-10,10;CIPOS95=0,0;CIEND95=0,0;MATEID=221275_2;EVENT=221275;SU=12;PE=4;SR=8;ALG=PROD;AF=0.0001188;NSAMP=2;MSQ=391.39;AN=16834;AC=2;NS=8438;AC_Hom=0;AC_Het=2;AC_Hemi=0;MAF=0.000118511;HWE=1;NFAM=2
7	51395069	221275_2	N	]7:51394795]N	786.62	PASS	SVTYPE=BND;POS=51394795;STRANDS=+-:12;CIPOS=-10,10;CIEND=-5,3;CIPOS95=0,0;CIEND95=0,0;MATEID=221275_1;EVENT=221275;SECONDARY;SU=12;PE=4;SR=8;ALG=PROD;AF=0.0001188;NSAMP=2;MSQ=391.39;AN=16834;AC=2;NS=8438;AC_Hom=0;AC_Het=2;AC_Hemi=0;MAF=0.000118511;HWE=1;NFAM=2
7	51408355	221276	N	<DEL>	291542	PASS	SVTYPE=DEL;POS=51408355;SVLEN=-160;END=51408515;STRANDS=+-:8167;CIPOS=0,0;CIEND=0,0;CIPOS95=0,0;CIEND95=0,0;SU=8167;PE=170;SR=7997;ALG=PROD;AF=0.08679;NSAMP=1329;MSQ=219.36;AN=16834;AC=1461;NS=8438;AC_Hom=264;AC_Het=1197;AC_Hemi=0;MAF=0.0865726;HWE=1.56551e-17;NFAM=1311
7	51414015	221277_1	N	N[7:51414844[	24445	PASS	SVTYPE=BND;POS=51414015;STRANDS=+-:1071;CIPOS=-1,1;CIEND=-1,0;CIPOS95=0,0;CIEND95=0,0;MATEID=221277_2;EVENT=221277;SU=1071;PE=604;SR=467;ALG=PROD;AF=0.003624;NSAMP=61;MSQ=400.74;AN=16834;AC=61;NS=8438;AC_Hom=0;AC_Het=61;AC_Hemi=0;MAF=0.0036146;HWE=1;NFAM=60
7	51414844	221277_2	N	]7:51414015]N	24445	PASS	SVTYPE=BND;POS=51414015;STRANDS=+-:1071;CIPOS=-1,0;CIEND=-1,1;CIPOS95=0,0;CIEND95=0,0;MATEID=221277_1;EVENT=221277;SECONDARY;SU=1071;PE=604;SR=467;ALG=PROD;AF=0.003624;NSAMP=61;MSQ=400.74;AN=16834;AC=61;NS=8438;AC_Hom=0;AC_Het=61;AC_Hemi=0;MAF=0.0036146;HWE=1;NFAM=60
7	51421141	221278_1	N	N[7:51421234[	230.84	LOW	SVTYPE=BND;POS=51421141;STRANDS=+-:9;CIPOS=-4,3;CIEND=-4,3;CIPOS95=0,0;CIEND95=0,0;MATEID=221278_2;EVENT=221278;SU=9;PE=0;SR=9;ALG=PROD;AF=5.94e-05;NSAMP=1;MSQ=230.82;AN=16834;AC=1;NS=8438;AC_Hom=0;AC_Het=1;AC_Hemi=0;MAF=5.92557e-05;HWE=1;NFAM=1
7	51421234	221278_2	N	]7:51421141]N	230.84	LOW	SVTYPE=BND;POS=51421141;STRANDS=+-:9;CIPOS=-4,3;CIEND=-4,3;CIPOS95=0,0;CIEND95=0,0;MATEID=221278_1;EVENT=221278;SECONDARY;SU=9;PE=0;SR=9;ALG=PROD;AF=5.94e-05;NSAMP=1;MSQ=230.82;AN=16834;AC=1;NS=8438;AC_Hom=0;AC_Het=1;AC_Hemi=0;MAF=5.92557e-05;HWE=1;NFAM=1
7	51429963	67885_1	N	[22:48050403[N	89.95	LOW	SVTYPE=BND;POS=51429963;STRANDS=--:4;CIPOS=-49,48;CIEND=-49,48;CIPOS95=0,0;CIEND95=0,0;MATEID=67885_2;EVENT=67885;SU=4;PE=0;SR=4;ALG=PROD;AF=0.000297;NSAMP=5;MSQ=13.41;AN=16834;AC=5;NS=8438;AC_Hom=0;AC_Het=5;AC_Hemi=0;MAF=0.000296279;HWE=1;NFAM=5
7	51436852	284028_1	N	]7:55665066]N	150.38	LOW	SVTYPE=BND;POS=51436852;STRANDS=-+:16;IMPRECISE;CIPOS=-256,30;CIEND=-30,250;CIPOS95=-48,30;CIEND95=-27,27;MATEID=284028_2;EVENT=284028;SU=16;PE=16;SR=0;ALG=PROD;AF=0.0001782;NSAMP=2;MSQ=74.82;AN=16834;AC=3;NS=8438;AC_Hom=2;AC_Het=1;AC_Hemi=0;MAF=0.000177767;HWE=0.000177778;NFAM=2
7	51437359	284029_1	N	]7:55665399]N	98.16	LOW	SVTYPE=BND;POS=51437359;STRANDS=-+:11;IMPRECISE;CIPOS=-243,30;CIEND=-30,425;CIPOS95=-93,30;CIEND95=-30,96;MATEID=284029_2;EVENT=284029;SU=11;PE=11;SR=0;ALG=PROD;AF=0.0003564;NSAMP=6;MSQ=16.29;AN=16834;AC=6;NS=8438;AC_Hom=0;AC_Het=6;AC_Hemi=0;MAF=0.000355534;HWE=1;NFAM=6
7	51439677	284030_1	N	]7:55667618]N	1862.77	LOW	SVTYPE=BND;POS=51439677;STRANDS=-+:252;IMPRECISE;CIPOS=-212,42;CIEND=-49,186;CIPOS95=-28,28;CIEND95=-6,6;MATEID=284030_2;EVENT=284030;SU=252;PE=252;SR=0;ALG=PROD;AF=0.003921;NSAMP=63;MSQ=29.01;AN=16834;AC=66;NS=8438;AC_Hom=6;AC_Het=60;AC_Hemi=0;MAF=0.00391088;HWE=0.000262241;NFAM=62
7	51439942	221279_1	N	N[7:55667673[	1557.48	LOW	SVTYPE=BND;POS=51439942;STRANDS=+-:156;IMPRECISE;CIPOS=-18,289;CIEND=-130,37;CIPOS95=-14,14;CIEND95=-6,6;MATEID=221279_2;EVENT=221279;SU=156;PE=156;SR=0;ALG=PROD;AF=0.001663;NSAMP=28;MSQ=55.07;AN=16834;AC=28;NS=8438;AC_Hom=0;AC_Het=28;AC_Hemi=0;MAF=0.00165916;HWE=1;NFAM=26
7	51440064	284031_1	N	]7:55667944]N	253.36	LOW	SVTYPE=BND;POS=51440064;STRANDS=-+:9;IMPRECISE;CIPOS=-238,50;CIEND=-50,385;CIPOS95=-83,50;CIEND95=-50,80;MATEID=284031_2;EVENT=284031;SU=9;PE=9;SR=0;ALG=PROD;AF=0.0006534;NSAMP=11;MSQ=21.96;AN=16834;AC=11;NS=8438;AC_Hom=0;AC_Het=11;AC_Hemi=0;MAF=0.000651813;HWE=1;NFAM=10
7	51444854	313549_2	N	[7:39843047[N	56.67	LOW	SVTYPE=BND;POS=51444854;STRANDS=--:8;IMPRECISE;CIPOS=-226,10;CIEND=-134,10;CIPOS95=-104,1;CIEND95=-60,2;MATEID=313549_1;EVENT=313549;SECONDARY;SU=8;PE=8;SR=0;ALG=PROD;AF=5.94e-05;NSAMP=1;MSQ=56.67;AN=16834;AC=1;NS=8438;AC_Hom=0;AC_Het=1;AC_Hemi=0;MAF=5.92557e-05;HWE=1;NFAM=1
7	51451819	313548_2	N	N]7:39836158]	3101.58	LOW	SVTYPE=BND;POS=51451819;STRANDS=++:414;IMPRECISE;CIPOS=-12,179;CIEND=-11,253;CIPOS95=-3,3;CIEND95=-11,11;MATEID=313548_1;EVENT=313548;SECONDARY;SU=414;PE=414;SR=0;ALG=PROD;AF=0.006891;NSAMP=116;MSQ=25.71;AN=16834;AC=116;NS=8438;AC_Hom=0;AC_Het=116;AC_Hemi=0;MAF=0.00687367;HWE=1;NFAM=109
7	51451978	313547_2	N	[7:39835890[N	240815	LOW	SVTYPE=BND;POS=51451978;STRANDS=--:19952;CIPOS=-9,4;CIEND=-26,4;CIPOS95=0,0;CIEND95=0,0;MATEID=313547_1;EVENT=313547;SECONDARY;SU=19952;PE=19952;SR=0;ALG=PROD;AF=0.2048;NSAMP=3447;MSQ=69.46;AN=16834;AC=3447;NS=8438;AC_Hom=0;AC_Het=3454;AC_Hemi=0;MAF=0.204669;HWE=0;NFAM=3054
7	51452112	313546_2	N	[7:39835647[N	190728	LOW	SVTYPE=BND;POS=51452112;STRANDS=--:5;IMPRECISE;CIPOS=-212,30;CIEND=-130,30;CIPOS95=-95,30;CIEND95=-40,30;MATEID=313546_1;EVENT=313546;SECONDARY;SU=5;PE=5;SR=0;ALG=PROD;AF=0.1774;NSAMP=2986;MSQ=63.49;AN=16834;AC=2986;NS=8438;AC_Hom=0;AC_Het=2993;AC_Hemi=0;MAF=0.177352;HWE=0;NFAM=2651
7	51454217	284032_1	N	]7:51456259]N	278.26	LOW	SVTYPE=BND;POS=51454217;STRANDS=-+:9;IMPRECISE;CIPOS=-354,30;CIEND=-30,344;CIPOS95=-138,30;CIEND95=-30,87;MATEID=284032_2;EVENT=284032;SU=9;PE=9;SR=0;ALG=PROD;AF=0.001247;NSAMP=21;MSQ=11.66;AN=16834;AC=21;NS=8438;AC_Hom=0;AC_Het=21;AC_Hemi=0;MAF=0.00124437;HWE=1;NFAM=21
7	51454480	221281_1	N	N[7:51456604[	48.62	LOW	SVTYPE=BND;POS=51454480;STRANDS=+-:5;IMPRECISE;CIPOS=-10,452;CIEND=-243,10;CIPOS95=-1,145;CIEND95=-114,2;MATEID=221281_2;EVENT=221281;SU=5;PE=5;SR=0;ALG=PROD;AF=5.94e-05;NSAMP=1;MSQ=44.77;RETAINED;AN=16834;AC=1;NS=8438;AC_Hom=0;AC_Het=1;AC_Hemi=0;MAF=5.92557e-05;HWE=1;NFAM=1
7	51455550	313662_1	N	N]7:65306753]	1470.76	LOW	SVTYPE=BND;POS=51455550;STRANDS=++:122;CIPOS=-6,5;CIEND=-6,5;CIPOS95=0,0;CIEND95=0,0;MATEID=313662_2;EVENT=313662;SU=122;PE=0;SR=122;ALG=PROD;AF=0.003564;NSAMP=60;MSQ=23.25;AN=16834;AC=60;NS=8438;AC_Hom=0;AC_Het=60;AC_Hemi=0;MAF=0.00355534;HWE=1;NFAM=60
7	51455555	221282_1	N	N[7:56877517[	63.09	LOW	SVTYPE=BND;POS=51455555;STRANDS=+-:26;IMPRECISE;CIPOS=-14,291;CIEND=-263,30;CIPOS95=-14,124;CIEND95=-108,30;MATEID=221282_2;EVENT=221282;SU=26;PE=26;SR=0;ALG=PROD;AF=0.0001188;NSAMP=2;MSQ=30.55;AN=16834;AC=2;NS=8438;AC_Hom=0;AC_Het=2;AC_Hemi=0;MAF=0.000118511;HWE=1;NFAM=2
7	51456259	284032_2	N	N[7:51454217[	278.26	LOW	SVTYPE=BND;POS=51454217;STRANDS=-+:9;IMPRECISE;CIPOS=-30,344;CIEND=-354,30;CIPOS95=-30,87;CIEND95=-138,30;MATEID=284032_1;EVENT=284032;SECONDARY;SU=9;PE=9;SR=0;ALG=PROD;AF=0.001247;NSAMP=21;MSQ=11.66;AN=16834;AC=21;NS=8438;AC_Hom=0;AC_Het=21;AC_Hemi=0;MAF=0.00124437;HWE=1;NFAM=21
7	51456473	221283_1	N	N[7:51456747[	117253	LOW	SVTYPE=BND;POS=51456473;STRANDS=+-:6;CIPOS=-7,10;CIEND=-6,5;CIPOS95=0,0;CIEND95=0,0;MATEID=221283_2;EVENT=221283;SU=6;PE=0;SR=6;ALG=PROD;AF=0.14;NSAMP=2356;MSQ=49.42;AN=16834;AC=2356;NS=8438;AC_Hom=0;AC_Het=2359;AC_Hemi=0;MAF=0.139784;HWE=0;NFAM=2191
7	51456473	221284	N	<DEL>	299.51	PASS	SVTYPE=DEL;POS=51456473;SVLEN=-3190;END=51459663;STRANDS=+-:8;IMPRECISE;CIPOS=-10,208;CIEND=-195,10;CIPOS95=-1,80;CIEND95=-70,2;SU=8;PE=8;SR=0;ALG=PROD;AF=5.94e-05;NSAMP=1;MSQ=299.51;AN=16834;AC=1;NS=8438;AC_Hom=0;AC_Het=1;AC_Hemi=0;MAF=5.92557e-05;HWE=1;NFAM=1
7	51456480	221285_1	N	N[7:65841880[	252.27	LOW	SVTYPE=BND;POS=51456480;STRANDS=+-:4;CIPOS=-9,8;CIEND=-9,8;CIPOS95=0,0;CIEND95=0,0;MATEID=221285_2;EVENT=221285;SU=4;PE=0;SR=4;ALG=PROD;AF=0.0004158;NSAMP=7;MSQ=35.16;AN=16834;AC=7;NS=8438;AC_Hom=0;AC_Het=7;AC_Hemi=0;MAF=0.00041479;HWE=1;NFAM=7
7	51456604	221281_2	N	]7:51454480]N	48.62	LOW	SVTYPE=BND;POS=51454480;STRANDS=+-:5;IMPRECISE;CIPOS=-243,10;CIEND=-10,452;CIPOS95=-114,2;CIEND95=-1,145;MATEID=221281_1;EVENT=221281;SECONDARY;SU=5;PE=5;SR=0;ALG=PROD;AF=5.94e-05;NSAMP=1;MSQ=44.77;RETAINED;AN=16834;AC=1;NS=8438;AC_Hom=0;AC_Het=1;AC_Hemi=0;MAF=5.92557e-05;HWE=1;NFAM=1
7	51456747	221283_2	N	]7:51456473]N	117253	LOW	SVTYPE=BND;POS=51456473;STRANDS=+-:6;CIPOS=-6,5;CIEND=-7,10;CIPOS95=0,0;CIEND95=0,0;MATEID=221283_1;EVENT=221283;SECONDARY;SU=6;PE=0;SR=6;ALG=PROD;AF=0.14;NSAMP=2356;MSQ=49.42;AN=16834;AC=2356;NS=8438;AC_Hom=0;AC_Het=2359;AC_Hemi=0;MAF=0.139784;HWE=0;NFAM=2191
7	51457101	221287_1	N	N[7:51457279[	226284	LOW	SVTYPE=BND;POS=51457101;STRANDS=+-:4;CIPOS=-29,28;CIEND=-29,28;CIPOS95=0,0;CIEND95=0,0;MATEID=221287_2;EVENT=221287;SU=4;PE=0;SR=4;ALG=PROD;AF=0.1802;NSAMP=3034;MSQ=74.22;RETAINED;AN=16834;AC=3034;NS=8438;AC_Hom=0;AC_Het=3042;AC_Hemi=0;MAF=0.180256;HWE=0;NFAM=2664
7	51457279	221287_2	N	]7:51457101]N	226284	LOW	SVTYPE=BND;POS=51457101;STRANDS=+-:4;CIPOS=-29,28;CIEND=-29,28;CIPOS95=0,0;CIEND95=0,0;MATEID=221287_1;EVENT=221287;SECONDARY;SU=4;PE=0;SR=4;ALG=PROD;AF=0.1802;NSAMP=3034;MSQ=74.22;RETAINED;AN=16834;AC=3034;NS=8438;AC_Hom=0;AC_Het=3042;AC_Hemi=0;MAF=0.180256;HWE=0;NFAM=2664
7	51464228	221288_1	N	N[7:55819943[	122.79	LOW	SVTYPE=BND;POS=51464228;STRANDS=+-:11;IMPRECISE;CIPOS=-30,474;CIEND=-324,51;CIPOS95=-30,132;CIEND95=-159,51;MATEID=221288_2;EVENT=221288;SU=11;PE=11;SR=0;ALG=PROD;AF=0.0001782;NSAMP=3;MSQ=40.83;AN=16834;AC=3;NS=8438;AC_Hom=0;AC_Het=3;AC_Hemi=0;MAF=0.000177767;HWE=1;NFAM=3
7	51481198	221289_1	N	N[7:55671856[	230.29	LOW	SVTYPE=BND;POS=51481198;STRANDS=+-:61;IMPRECISE;CIPOS=-17,393;CIEND=-232,12;CIPOS95=-17,42;CIEND95=-30,12;MATEID=221289_2;EVENT=221289;SU=61;PE=61;SR=0;ALG=PROD;AF=0.0008911;NSAMP=15;MSQ=13.92;AN=16834;AC=15;NS=8438;AC_Hom=0;AC_Het=15;AC_Hemi=0;MAF=0.000888836;HWE=1;NFAM=15
7	51481246	284033_1	N	]7:55672151]N	1265.18	LOW	SVTYPE=BND;POS=51481246;STRANDS=-+:107;IMPRECISE;CIPOS=-20,15;CIEND=0,51;CIPOS95=-1,1;CIEND95=0,3;MATEID=284033_2;EVENT=284033;SU=107;PE=107;SR=0;ALG=PROD;AF=0.005168;NSAMP=87;MSQ=13.16;AN=16834;AC=87;NS=8438;AC_Hom=0;AC_Het=87;AC_Hemi=0;MAF=0.00515525;HWE=1;NFAM=87
7	51487571	221290_1	N	N[7:55678143[	716.22	LOW	SVTYPE=BND;POS=51487571;STRANDS=+-:55;IMPRECISE;CIPOS=-211,424;CIEND=-466,85;CIPOS95=-158,158;CIEND95=-173,85;MATEID=221290_2;EVENT=221290;SU=55;PE=55;SR=0;ALG=SUM;AF=0.0005346;NSAMP=9;MSQ=79.13;AN=16834;AC=9;NS=8438;AC_Hom=0;AC_Het=9;AC_Hemi=0;MAF=0.000533302;HWE=1;NFAM=9
7	51487785	284034_1	N	]7:55678415]N	153.33	LOW	SVTYPE=BND;POS=51487785;STRANDS=-+:21;IMPRECISE;CIPOS=-505,50;CIEND=-240,411;CIPOS95=-330,50;CIEND95=-193,193;MATEID=284034_2;EVENT=284034;SU=21;PE=21;SR=0;ALG=SUM;AF=0.0003564;NSAMP=6;MSQ=24.95;AN=16834;AC=6;NS=8438;AC_Hom=0;AC_Het=6;AC_Hemi=0;MAF=0.000355534;HWE=1;NFAM=6
7	51492727	50854_2	N	N[4:27364132[	35.28	LOW	SVTYPE=BND;POS=51492727;STRANDS=-+:4;CIPOS=-9,8;CIEND=-9,8;CIPOS95=0,0;CIEND95=0,0;MATEID=50854_1;EVENT=50854;SECONDARY;SU=4;PE=0;SR=4;ALG=PROD;AF=0.0001188;NSAMP=2;MSQ=16.79;AN=16834;AC=2;NS=8438;AC_Hom=0;AC_Het=2;AC_Hemi=0;MAF=0.000118511;HWE=1;NFAM=2
7	51513401	9082_2	N	N[1:215412192[	26757.2	LOW	SVTYPE=BND;POS=51513401;STRANDS=-+:4;CIPOS=-9,8;CIEND=-9,8;CIPOS95=0,0;CIEND95=0,0;MATEID=9082_1;EVENT=9082;SECONDARY;SU=4;PE=0;SR=4;ALG=PROD;AF=0.0515;NSAMP=867;MSQ=30.01;AN=16834;AC=867;NS=8438;AC_Hom=0;AC_Het=872;AC_Hemi=0;MAF=0.051671;HWE=8.92317e-11;NFAM=802
7	51545078	221292_1	N	N[7:51545245[	434.2	LOW	SVTYPE=BND;POS=51545078;STRANDS=+-:4;IMPRECISE;CIPOS=0,8;CIEND=-5,7;CIPOS95=0,8;CIEND95=-2,5;MATEID=221292_2;EVENT=221292;SU=4;PE=0;SR=4;ALG=PROD;AF=0.001485;NSAMP=25;MSQ=12.87;RETAINED;AN=16832;AC=25;NS=8437;AC_Hom=0;AC_Het=26;AC_Hemi=0;MAF=0.00154083;HWE=1;NFAM=25
7	51545245	221292_2	N	]7:51545078]N	434.2	LOW	SVTYPE=BND;POS=51545078;STRANDS=+-:4;IMPRECISE;CIPOS=-5,7;CIEND=0,8;CIPOS95=-2,5;CIEND95=0,8;MATEID=221292_1;EVENT=221292;SECONDARY;SU=4;PE=0;SR=4;ALG=PROD;AF=0.001485;NSAMP=25;MSQ=12.87;RETAINED;AN=16832;AC=25;NS=8437;AC_Hom=0;AC_Het=26;AC_Hemi=0;MAF=0.00154083;HWE=1;NFAM=25
7	51545248	221293_1	N	N[7:51545440[	62.8	LOW	SVTYPE=BND;POS=51545248;STRANDS=+-:6;IMPRECISE;CIPOS=0,0;CIEND=0,0;CIPOS95=0,1;CIEND95=0,1;MATEID=221293_2;EVENT=221293;SU=6;PE=0;SR=6;ALG=PROD;AF=0.0001782;NSAMP=3;MSQ=18.55;AN=16834;AC=3;NS=8438;AC_Hom=0;AC_Het=3;AC_Hemi=0;MAF=0.000177767;HWE=1;NFAM=3
7	51545435	66711_1	N	N]17:79709048]	1606.19	LOW	SVTYPE=BND;POS=51545435;STRANDS=++:21;IMPRECISE;CIPOS=-30,477;CIEND=-28,455;CIPOS95=-30,80;CIEND95=-28,82;MATEID=66711_2;EVENT=66711;SU=21;PE=21;SR=0;ALG=PROD;AF=0.005168;NSAMP=87;MSQ=16.92;AN=16834;AC=87;NS=8438;AC_Hom=0;AC_Het=87;AC_Hemi=0;MAF=0.00515525;HWE=1;NFAM=83
7	51545440	221293_2	N	]7:51545248]N	62.8	LOW	SVTYPE=BND;POS=51545248;STRANDS=+-:6;IMPRECISE;CIPOS=0,0;CIEND=0,0;CIPOS95=0,1;CIEND95=0,1;MATEID=221293_1;EVENT=221293;SECONDARY;SU=6;PE=0;SR=6;ALG=PROD;AF=0.0001782;NSAMP=3;MSQ=18.55;AN=16834;AC=3;NS=8438;AC_Hom=0;AC_Het=3;AC_Hemi=0;MAF=0.000177767;HWE=1;NFAM=3
7	51554196	221294_1	N	N[7:51554264[	19344.6	LOW	SVTYPE=BND;POS=51554196;STRANDS=+-:677;CIPOS=0,0;CIEND=-1,1;CIPOS95=0,0;CIEND95=0,0;MATEID=221294_2;EVENT=221294;SU=677;PE=4;SR=673;ALG=PROD;AF=0.006059;NSAMP=101;MSQ=191.53;AN=16834;AC=102;NS=8438;AC_Hom=2;AC_Het=100;AC_Hemi=0;MAF=0.00604409;HWE=0.264405;NFAM=98
7	51554264	221294_2	N	]7:51554196]N	19344.6	LOW	SVTYPE=BND;POS=51554196;STRANDS=+-:677;CIPOS=-1,1;CIEND=0,0;CIPOS95=0,0;CIEND95=0,0;MATEID=221294_1;EVENT=221294;SECONDARY;SU=677;PE=4;SR=673;ALG=PROD;AF=0.006059;NSAMP=101;MSQ=191.53;AN=16834;AC=102;NS=8438;AC_Hom=2;AC_Het=100;AC_Hemi=0;MAF=0.00604409;HWE=0.264405;NFAM=98
7	51594312	221295	N	<DEL>	4.48889e+06	PASS	SVTYPE=DEL;POS=51594312;SVLEN=-4377;END=51598689;STRANDS=+-:151422;CIPOS=0,0;CIEND=0,0;CIPOS95=0,0;CIEND95=0,0;SU=151422;PE=89465;SR=61957;ALG=PROD;AF=0.4943;NSAMP=6265;MSQ=715.13;AN=16834;AC=8321;NS=8438;AC_Hom=4116;AC_Het=4220;AC_Hemi=0;MAF=0.493956;HWE=0.982628;NFAM=5582
7	51606041	50855_2	N	[4:80713472[N	35099.1	LOW	SVTYPE=BND;POS=51606041;STRANDS=--:8;CIPOS=-29,28;CIEND=-29,28;CIPOS95=0,0;CIEND95=0,0;MATEID=50855_1;EVENT=50855;SECONDARY;SU=8;PE=0;SR=8;ALG=PROD;AF=0.09285;NSAMP=1554;MSQ=21.88;AN=16834;AC=1563;NS=8438;AC_Hom=18;AC_Het=1551;AC_Hemi=0;MAF=0.0929723;HWE=1.93499e-23;NFAM=1397
7	51606206	221296_1	N	N[7:51606266[	136702	LOW	SVTYPE=BND;POS=51606206;STRANDS=+-:4203;CIPOS=0,0;CIEND=0,0;CIPOS95=0,0;CIEND95=0,0;MATEID=221296_2;EVENT=221296;SU=4203;PE=8;SR=4195;ALG=PROD;AF=0.05299;NSAMP=845;MSQ=161.59;AN=16834;AC=892;NS=8438;AC_Hom=94;AC_Het=800;AC_Hemi=0;MAF=0.0529746;HWE=5.70811e-06;NFAM=746
7	51606266	221296_2	N	]7:51606206]N	136702	LOW	SVTYPE=BND;POS=51606206;STRANDS=+-:4203;CIPOS=0,0;CIEND=0,0;CIPOS95=0,0;CIEND95=0,0;MATEID=221296_1;EVENT=221296;SECONDARY;SU=4203;PE=8;SR=4195;ALG=PROD;AF=0.05299;NSAMP=845;MSQ=161.59;AN=16834;AC=892;NS=8438;AC_Hom=94;AC_Het=800;AC_Hemi=0;MAF=0.0529746;HWE=5.70811e-06;NFAM=746
7	51607904	221297_1	N	N[7:51607970[	758.65	PASS	SVTYPE=BND;POS=51607904;STRANDS=+-:23;CIPOS=-24,23;CIEND=-24,23;CIPOS95=0,0;CIEND95=0,0;MATEID=221297_2;EVENT=221297;SU=23;PE=0;SR=23;ALG=PROD;AF=0.0001782;NSAMP=3;MSQ=252.78;AN=16834;AC=3;NS=8438;AC_Hom=0;AC_Het=3;AC_Hemi=0;MAF=0.000177767;HWE=1;NFAM=3
7	51607970	221297_2	N	]7:51607904]N	758.65	PASS	SVTYPE=BND;POS=51607904;STRANDS=+-:23;CIPOS=-24,23;CIEND=-24,23;CIPOS95=0,0;CIEND95=0,0;MATEID=221297_1;EVENT=221297;SECONDARY;SU=23;PE=0;SR=23;ALG=PROD;AF=0.0001782;NSAMP=3;MSQ=252.78;AN=16834;AC=3;NS=8438;AC_Hom=0;AC_Het=3;AC_Hemi=0;MAF=0.000177767;HWE=1;NFAM=3
7	51641551	64803_1	N	N]12:14258544]	248.83	LOW	SVTYPE=BND;POS=51641551;STRANDS=++:9;IMPRECISE;CIPOS=-30,452;CIEND=-30,320;CIPOS95=-30,118;CIEND95=-30,63;MATEID=64803_2;EVENT=64803;SU=9;PE=9;SR=0;ALG=PROD;AF=0.0007128;NSAMP=12;MSQ=19.21;AN=16834;AC=12;NS=8438;AC_Hom=0;AC_Het=12;AC_Hemi=0;MAF=0.000711069;HWE=1;NFAM=12
7	51646750	221299_1	N	N[7:51646824[	392.72	LOW	SVTYPE=BND;POS=51646750;STRANDS=+-:15;CIPOS=-24,23;CIEND=-24,23;CIPOS95=0,0;CIEND95=0,0;MATEID=221299_2;EVENT=221299;SU=15;PE=0;SR=15;ALG=PROD;AF=0.0001188;NSAMP=2;MSQ=196.31;AN=16834;AC=2;NS=8438;AC_Hom=0;AC_Het=2;AC_Hemi=0;MAF=0.000118511;HWE=1;NFAM=2
7	51646824	221299_2	N	]7:51646750]N	392.72	LOW	SVTYPE=BND;POS=51646750;STRANDS=+-:15;CIPOS=-24,23;CIEND=-24,23;CIPOS95=0,0;CIEND95=0,0;MATEID=221299_1;EVENT=221299;SECONDARY;SU=15;PE=0;SR=15;ALG=PROD;AF=0.0001188;NSAMP=2;MSQ=196.31;AN=16834;AC=2;NS=8438;AC_Hom=0;AC_Het=2;AC_Hemi=0;MAF=0.000118511;HWE=1;NFAM=2
7	51663392	284035	N	<DUP>	53.8	PASS	SVTYPE=DUP;POS=51663392;SVLEN=8325;END=51671717;STRANDS=-+:5;IMPRECISE;CIPOS=-370,10;CIEND=-10,353;CIPOS95=-146,1;CIEND95=-1,119;SU=5;PE=5;SR=0;ALG=PROD;AF=5.94e-05;NSAMP=1;MSQ=53.19;AN=16834;AC=1;NS=8438;AC_Hom=0;AC_Het=1;AC_Hemi=0;MAF=5.92557e-05;HWE=1;NFAM=1
7	51691909	221300	N	<DEL:ME:SINE|Alu|AluYb9>	2.21152e+06	PASS	SVTYPE=MEI;POS=51691909;SVLEN=-309;END=51692218;STRANDS=+-:54757;CIPOS=0,0;CIEND=0,0;CIPOS95=0,0;CIEND95=0,0;SU=54757;PE=14670;SR=40087;ALG=PROD;AF=0.296;NSAMP=3950;MSQ=558.9;AN=16834;AC=4983;NS=8438;AC_Hom=2070;AC_Het=2919;AC_Hemi=0;MAF=0.295627;HWE=0;NFAM=3620
7	51717824	221301_1	N	N[7:51717907[	58931.9	LOW	SVTYPE=BND;POS=51717824;STRANDS=+-:2362;CIPOS=0,0;CIEND=0,0;CIPOS95=0,0;CIEND95=0,0;MATEID=221301_2;EVENT=221301;SU=2362;PE=4;SR=2358;ALG=PROD;AF=0.01717;NSAMP=283;MSQ=208.23;AN=16834;AC=289;NS=8438;AC_Hom=12;AC_Het=277;AC_Hemi=0;MAF=0.0171249;HWE=0.0370094;NFAM=277
7	51717907	221301_2	N	]7:51717824]N	58931.9	LOW	SVTYPE=BND;POS=51717824;STRANDS=+-:2362;CIPOS=0,0;CIEND=0,0;CIPOS95=0,0;CIEND95=0,0;MATEID=221301_1;EVENT=221301;SECONDARY;SU=2362;PE=4;SR=2358;ALG=PROD;AF=0.01717;NSAMP=283;MSQ=208.23;AN=16834;AC=289;NS=8438;AC_Hom=12;AC_Het=277;AC_Hemi=0;MAF=0.0171249;HWE=0.0370094;NFAM=277
7	51729721	221302	N	<DEL>	263.77	PASS	SVTYPE=DEL;POS=51729721;SVLEN=-75;END=51729796;STRANDS=+-:11;CIPOS=-3,2;CIEND=-3,2;CIPOS95=0,0;CIEND95=0,0;SU=11;PE=0;SR=11;ALG=PROD;AF=5.94e-05;NSAMP=1;MSQ=263.76;AN=16834;AC=1;NS=8438;AC_Hom=0;AC_Het=1;AC_Hemi=0;MAF=5.92557e-05;HWE=1;NFAM=1
7	51741264	284036	N	<DUP>	12741.4	PASS	SVTYPE=DUP;POS=51741264;SVLEN=9146;END=51750410;STRANDS=-+:893;IMPRECISE;CIPOS=-91,17;CIEND=-17,192;CIPOS95=-1,1;CIEND95=-3,3;SU=893;PE=893;SR=0;ALG=PROD;AF=0.009505;NSAMP=138;MSQ=90.89;AN=16834;AC=160;NS=8438;AC_Hom=44;AC_Het=118;AC_Hemi=0;MAF=0.00959943;HWE=3.86183e-27;NFAM=136
7	51741983	221303_1	N	N[7:52399783[	170.83	LOW	SVTYPE=BND;POS=51741983;STRANDS=+-:9;IMPRECISE;CIPOS=-10,289;CIEND=-137,10;CIPOS95=-1,92;CIEND95=-61,2;MATEID=221303_2;EVENT=221303;SU=9;PE=9;SR=0;ALG=PROD;AF=5.94e-05;NSAMP=1;MSQ=170.83;AN=16834;AC=1;NS=8438;AC_Hom=0;AC_Het=1;AC_Hemi=0;MAF=5.92557e-05;HWE=1;NFAM=1
7	51763894	221304_1	N	N[7:51763945[	275.88	LOW	SVTYPE=BND;POS=51763894;STRANDS=+-:9;CIPOS=-29,28;CIEND=-29,28;CIPOS95=0,0;CIEND95=0,0;MATEID=221304_2;EVENT=221304;SU=9;PE=0;SR=9;ALG=PROD;AF=0.0002376;NSAMP=4;MSQ=68.92;AN=16834;AC=4;NS=8438;AC_Hom=0;AC_Het=4;AC_Hemi=0;MAF=0.000237023;HWE=1;NFAM=4
7	51763945	221304_2	N	]7:51763894]N	275.88	LOW	SVTYPE=BND;POS=51763894;STRANDS=+-:9;CIPOS=-29,28;CIEND=-29,28;CIPOS95=0,0;CIEND95=0,0;MATEID=221304_1;EVENT=221304;SECONDARY;SU=9;PE=0;SR=9;ALG=PROD;AF=0.0002376;NSAMP=4;MSQ=68.92;AN=16834;AC=4;NS=8438;AC_Hom=0;AC_Het=4;AC_Hemi=0;MAF=0.000237023;HWE=1;NFAM=4
7	51766458	221305	N	<DEL>	899.29	PASS	SVTYPE=DEL;POS=51766458;SVLEN=-1559;END=51768017;STRANDS=+-:7;CIPOS=-6,4;CIEND=-5,4;CIPOS95=0,0;CIEND95=0,0;SU=7;PE=0;SR=7;ALG=PROD;AF=5.94e-05;NSAMP=1;MSQ=899.29;AN=16834;AC=1;NS=8438;AC_Hom=0;AC_Het=1;AC_Hemi=0;MAF=5.92557e-05;HWE=1;NFAM=1
7	51808840	50857_2	N	]4:41213601]N	38.82	LOW	SVTYPE=BND;POS=51808840;STRANDS=+-:15;CIPOS=-3,1;CIEND=-4,2;CIPOS95=0,0;CIEND95=0,0;MATEID=50857_1;EVENT=50857;SECONDARY;SU=15;PE=5;SR=10;ALG=PROD;AF=5.94e-05;NSAMP=1;MSQ=38.82;AN=16834;AC=1;NS=8438;AC_Hom=0;AC_Het=1;AC_Hemi=0;MAF=5.92557e-05;HWE=1;NFAM=1
7	51808957	313110_2	N	N]7:2507464]	83.4	LOW	SVTYPE=BND;POS=51808957;STRANDS=++:13;CIPOS=-4,2;CIEND=-4,2;CIPOS95=0,0;CIEND95=0,0;MATEID=313110_1;EVENT=313110;SECONDARY;SU=13;PE=2;SR=11;ALG=PROD;AF=5.94e-05;NSAMP=1;MSQ=83.4;AN=16834;AC=1;NS=8438;AC_Hom=0;AC_Het=1;AC_Hemi=0;MAF=5.92557e-05;HWE=1;NFAM=1
7	51827275	284037	N	<DUP>	502.65	PASS	SVTYPE=DUP;POS=51827275;SVLEN=62774;END=51890049;STRANDS=-+:50;CIPOS=-28,30;CIEND=-20,20;CIPOS95=0,0;CIEND95=0,0;SU=50;PE=29;SR=21;ALG=PROD;AF=0.0001188;NSAMP=2;MSQ=251.12;AN=16834;AC=2;NS=8438;AC_Hom=0;AC_Het=2;AC_Hemi=0;MAF=0.000118511;HWE=1;NFAM=2
7	51850959	221307	N	<DEL>	59197.2	PASS	SVTYPE=DEL;POS=51850959;SVLEN=-2887;END=51853846;STRANDS=+-:2629;CIPOS=0,0;CIEND=0,0;CIPOS95=0,0;CIEND95=0,0;SU=2629;PE=1515;SR=1114;ALG=PROD;AF=0.00998;NSAMP=166;MSQ=356.61;AN=16834;AC=168;NS=8438;AC_Hom=4;AC_Het=164;AC_Hemi=0;MAF=0.00995497;HWE=0.201859;NFAM=164
7	51864231	313663	N	<INV>	52781.6	LOW	SVTYPE=INV;POS=51864231;SVLEN=4214;END=51868445;STRANDS=++:2130,--:2;CIPOS=-7,8;CIEND=-4,6;CIPOS95=0,0;CIEND95=0,0;SU=2132;PE=1339;SR=793;ALG=PROD;AF=0.006059;NSAMP=98;MSQ=533.7;AN=16834;AC=102;NS=8438;AC_Hom=8;AC_Het=95;AC_Hemi=0;MAF=0.00610334;HWE=0.000249278;NFAM=97
7	51864237	313664_1	N	[7:51869522[N	37714	PASS	SVTYPE=BND;POS=51864237;STRANDS=--:1949;CIPOS=-4,1;CIEND=-6,2;CIPOS95=0,0;CIEND95=0,0;MATEID=313664_2;EVENT=313664;SU=1949;PE=1058;SR=891;ALG=PROD;AF=0.006;NSAMP=97;MSQ=385.41;AN=16834;AC=101;NS=8438;AC_Hom=8;AC_Het=94;AC_Hemi=0;MAF=0.00604409;HWE=0.000230942;NFAM=96
7	51868797	221308	N	<DEL>	5868.31	PASS	SVTYPE=DEL;POS=51868797;SVLEN=-1045;END=51869842;STRANDS=+-:228;CIPOS=-2,1;CIEND=-5,3;CIPOS95=0,0;CIEND95=0,0;SU=228;PE=140;SR=88;ALG=PROD;AF=0.0005346;NSAMP=8;MSQ=733.54;AN=16834;AC=9;NS=8438;AC_Hom=2;AC_Het=7;AC_Hemi=0;MAF=0.000533302;HWE=0.00213201;NFAM=8
7	51869522	313664_2	N	[7:51864237[N	37714	PASS	SVTYPE=BND;POS=51869522;STRANDS=--:1949;CIPOS=-6,2;CIEND=-4,1;CIPOS95=0,0;CIEND95=0,0;MATEID=313664_1;EVENT=313664;SECONDARY;SU=1949;PE=1058;SR=891;ALG=PROD;AF=0.006;NSAMP=97;MSQ=385.41;AN=16834;AC=101;NS=8438;AC_Hom=8;AC_Het=94;AC_Hemi=0;MAF=0.00604409;HWE=0.000230942;NFAM=96
7	51875783	221309_1	N	N[7:51881464[	167.63	LOW	SVTYPE=BND;POS=51875783;STRANDS=+-:11;IMPRECISE;CIPOS=-7,9;CIEND=-10,10;CIPOS95=-1,1;CIEND95=-1,0;MATEID=221309_2;EVENT=221309;SU=11;PE=8;SR=3;ALG=PROD;AF=5.94e-05;NSAMP=1;MSQ=167.63;AN=16834;AC=1;NS=8438;AC_Hom=0;AC_Het=1;AC_Hemi=0;MAF=5.92557e-05;HWE=1;NFAM=1
7	51881464	221309_2	N	]7:51875783]N	167.63	LOW	SVTYPE=BND;POS=51875783;STRANDS=+-:11;IMPRECISE;CIPOS=-10,10;CIEND=-7,9;CIPOS95=-1,0;CIEND95=-1,1;MATEID=221309_1;EVENT=221309;SECONDARY;SU=11;PE=8;SR=3;ALG=PROD;AF=5.94e-05;NSAMP=1;MSQ=167.63;AN=16834;AC=1;NS=8438;AC_Hom=0;AC_Het=1;AC_Hemi=0;MAF=5.92557e-05;HWE=1;NFAM=1
7	51915712	221310_1	N	N[7:51915836[	557.26	LOW	SVTYPE=BND;POS=51915712;STRANDS=+-:22;CIPOS=-30,30;CIEND=-30,30;CIPOS95=0,0;CIEND95=0,0;MATEID=221310_2;EVENT=221310;SU=22;PE=0;SR=22;ALG=PROD;AF=0.0002376;NSAMP=4;MSQ=139.31;AN=16834;AC=4;NS=8438;AC_Hom=0;AC_Het=4;AC_Hemi=0;MAF=0.000237023;HWE=1;NFAM=4
7	51915836	221310_2	N	]7:51915712]N	557.26	LOW	SVTYPE=BND;POS=51915712;STRANDS=+-:22;CIPOS=-30,30;CIEND=-30,30;CIPOS95=0,0;CIEND95=0,0;MATEID=221310_1;EVENT=221310;SECONDARY;SU=22;PE=0;SR=22;ALG=PROD;AF=0.0002376;NSAMP=4;MSQ=139.31;AN=16834;AC=4;NS=8438;AC_Hom=0;AC_Het=4;AC_Hemi=0;MAF=0.000237023;HWE=1;NFAM=4
7	51956307	313665	N	<INV>	434.59	LOW	SVTYPE=INV;POS=51956307;SVLEN=14983;END=51971290;STRANDS=++:16,--:1;CIPOS=-7,10;CIEND=-8,10;CIPOS95=0,0;CIEND95=0,0;SU=17;PE=9;SR=8;ALG=PROD;AF=5.94e-05;NSAMP=1;MSQ=434.59;AN=16834;AC=1;NS=8438;AC_Hom=0;AC_Het=1;AC_Hemi=0;MAF=5.92557e-05;HWE=1;NFAM=1
7	51956312	313666_1	N	[7:51971614[N	194.75	LOW	SVTYPE=BND;POS=51956312;STRANDS=--:6;CIPOS=-6,5;CIEND=-6,5;CIPOS95=0,0;CIEND95=0,0;MATEID=313666_2;EVENT=313666;SU=6;PE=0;SR=6;ALG=PROD;AF=5.94e-05;NSAMP=1;MSQ=194.75;AN=16834;AC=1;NS=8438;AC_Hom=0;AC_Het=1;AC_Hemi=0;MAF=5.92557e-05;HWE=1;NFAM=1
7	51968305	50858_2	N	N[4:142253845[	413.33	LOW	SVTYPE=BND;POS=51968305;STRANDS=-+:55;IMPRECISE;CIPOS=-50,226;CIEND=-340,10;CIPOS95=-7,7;CIEND95=-63,10;MATEID=50858_1;EVENT=50858;SECONDARY;SU=55;PE=55;SR=0;ALG=PROD;AF=0.0009505;NSAMP=16;MSQ=24.6;AN=16834;AC=16;NS=8438;AC_Hom=0;AC_Het=16;AC_Hemi=0;MAF=0.000948092;HWE=1;NFAM=16
7	51968341	50859_2	N	]4:142254017]N	130.57	LOW	SVTYPE=BND;POS=51968341;STRANDS=+-:18;IMPRECISE;CIPOS=-181,50;CIEND=-25,467;CIPOS95=-25,25;CIEND95=-25,95;MATEID=50859_1;EVENT=50859;SECONDARY;SU=18;PE=18;SR=0;ALG=PROD;AF=0.000297;NSAMP=5;MSQ=24.75;AN=16834;AC=5;NS=8438;AC_Hom=0;AC_Het=5;AC_Hemi=0;MAF=0.000296279;HWE=1;NFAM=5
7	51971614	313666_2	N	[7:51956312[N	194.75	LOW	SVTYPE=BND;POS=51971614;STRANDS=--:6;CIPOS=-6,5;CIEND=-6,5;CIPOS95=0,0;CIEND95=0,0;MATEID=313666_1;EVENT=313666;SECONDARY;SU=6;PE=0;SR=6;ALG=PROD;AF=5.94e-05;NSAMP=1;MSQ=194.75;AN=16834;AC=1;NS=8438;AC_Hom=0;AC_Het=1;AC_Hemi=0;MAF=5.92557e-05;HWE=1;NFAM=1
7	51993289	56920_2	N	[5:51576005[N	12.12	LOW	SVTYPE=BND;POS=51993289;STRANDS=--:5;CIPOS=-10,10;CIEND=-10,10;CIPOS95=0,0;CIEND95=0,0;MATEID=56920_1;EVENT=56920;SECONDARY;SU=5;PE=0;SR=5;ALG=PROD;AF=5.94e-05;NSAMP=1;MSQ=9.25;AN=16834;AC=1;NS=8438;AC_Hom=0;AC_Het=1;AC_Hemi=0;MAF=5.92557e-05;HWE=1;NFAM=1
7	52025055	284038	N	<DUP>	127669	PASS	SVTYPE=DUP;POS=52025055;SVLEN=138;END=52025193;STRANDS=-+:316;CIPOS=-22,22;CIEND=-22,22;CIPOS95=0,0;CIEND95=0,0;SU=316;PE=1;SR=315;ALG=PROD;AF=0.1259;NSAMP=2055;MSQ=61.93;AN=16834;AC=2120;NS=8438;AC_Hom=130;AC_Het=1994;AC_Hemi=0;MAF=0.125859;HWE=3.19731e-13;NFAM=1865
7	52026734	284039_1	N	]7:52027004]N	1014.24	LOW	SVTYPE=BND;POS=52026734;STRANDS=-+:55;CIPOS=-9,8;CIEND=-5,3;CIPOS95=0,0;CIEND95=0,0;MATEID=284039_2;EVENT=284039;SU=55;PE=8;SR=47;ALG=PROD;AF=0.0008911;NSAMP=15;MSQ=67.31;AN=16834;AC=15;NS=8438;AC_Hom=0;AC_Het=15;AC_Hemi=0;MAF=0.000888836;HWE=1;NFAM=15
7	52027004	284039_2	N	N[7:52026734[	1014.24	LOW	SVTYPE=BND;POS=52026734;STRANDS=-+:55;CIPOS=-5,3;CIEND=-9,8;CIPOS95=0,0;CIEND95=0,0;MATEID=284039_1;EVENT=284039;SECONDARY;SU=55;PE=8;SR=47;ALG=PROD;AF=0.0008911;NSAMP=15;MSQ=67.31;AN=16834;AC=15;NS=8438;AC_Hom=0;AC_Het=15;AC_Hemi=0;MAF=0.000888836;HWE=1;NFAM=15
7	52036161	221311_1	N	N[7:52036221[	119.93	LOW	SVTYPE=BND;POS=52036161;STRANDS=+-:4;CIPOS=-9,8;CIEND=-9,8;CIPOS95=0,0;CIEND95=0,0;MATEID=221311_2;EVENT=221311;SU=4;PE=0;SR=4;ALG=PROD;AF=5.94e-05;NSAMP=1;MSQ=119.85;AN=16834;AC=1;NS=8438;AC_Hom=0;AC_Het=1;AC_Hemi=0;MAF=5.92557e-05;HWE=1;NFAM=1
7	52036221	221311_2	N	]7:52036161]N	119.93	LOW	SVTYPE=BND;POS=52036161;STRANDS=+-:4;CIPOS=-9,8;CIEND=-9,8;CIPOS95=0,0;CIEND95=0,0;MATEID=221311_1;EVENT=221311;SECONDARY;SU=4;PE=0;SR=4;ALG=PROD;AF=5.94e-05;NSAMP=1;MSQ=119.85;AN=16834;AC=1;NS=8438;AC_Hom=0;AC_Het=1;AC_Hemi=0;MAF=5.92557e-05;HWE=1;NFAM=1
7	52044765	68928_1	N	[X:53054144[N	75953.5	LOW	SVTYPE=BND;POS=52044765;STRANDS=--:24;CIPOS=-10,30;CIEND=-15,3;CIPOS95=0,0;CIEND95=0,0;MATEID=68928_2;EVENT=68928;SU=24;PE=9;SR=15;ALG=PROD;AF=0.1189;NSAMP=1628;MSQ=46.01;AN=16832;AC=2002;NS=8437;AC_Hom=752;AC_Het=1256;AC_Hemi=0;MAF=0.119;HWE=0;NFAM=1501
7	52044783	68929_1	N	N]X:53054242]	4247.2	LOW	SVTYPE=BND;POS=52044783;STRANDS=++:4;IMPRECISE;CIPOS=-10,10;CIEND=0,0;CIPOS95=-1,1;CIEND95=0,1;MATEID=68929_2;EVENT=68929;SU=4;PE=1;SR=3;ALG=PROD;AF=0.007845;NSAMP=126;MSQ=32.33;AN=16826;AC=132;NS=8434;AC_Hom=12;AC_Het=120;AC_Hemi=0;MAF=0.00782547;HWE=1.09682e-05;NFAM=119
7	52072668	221312	N	<DEL>	1993.14	PASS	SVTYPE=DEL;POS=52072668;SVLEN=-9362;END=52082030;STRANDS=+-:74;CIPOS=-22,21;CIEND=-22,20;CIPOS95=0,0;CIEND95=0,0;SU=74;PE=35;SR=39;ALG=PROD;AF=0.0002376;NSAMP=3;MSQ=664.38;AN=16834;AC=4;NS=8438;AC_Hom=2;AC_Het=2;AC_Hemi=0;MAF=0.000237023;HWE=0.000355545;NFAM=1
7	52094962	68684_1	N	[9:135510392[N	1567.06	LOW	SVTYPE=BND;POS=52094962;STRANDS=--:74;CIPOS=-8,5;CIEND=-7,7;CIPOS95=0,0;CIEND95=0,0;MATEID=68684_2;EVENT=68684;SU=74;PE=20;SR=54;ALG=PROD;AF=0.00101;NSAMP=17;MSQ=91.73;AN=16834;AC=17;NS=8438;AC_Hom=0;AC_Het=17;AC_Hemi=0;MAF=0.00100735;HWE=1;NFAM=17
7	52094974	221313	N	<DEL:ME:SINE|Alu|AluY>	8.77084e+06	PASS	SVTYPE=MEI;POS=52094974;SVLEN=-301;END=52095275;STRANDS=+-:178985;CIPOS=0,0;CIEND=0,0;CIPOS95=0,0;CIEND95=0,0;SU=178985;PE=34238;SR=144747;ALG=PROD;AF=0.8491;NSAMP=8046;MSQ=1086.68;AN=16834;AC=14294;NS=8438;AC_Hom=12534;AC_Het=1800;AC_Hemi=0;MAF=0.150628;HWE=1.4013e-45;NFAM=7035
7	52107120	221314	N	<DEL:ME:SINE|Alu|AluYg6>	4.05356e+06	PASS	SVTYPE=MEI;POS=52107120;SVLEN=-304;END=52107424;STRANDS=+-:90999;CIPOS=0,0;CIEND=0,0;CIPOS95=0,0;CIEND95=0,0;SU=90999;PE=18567;SR=72432;ALG=PROD;AF=0.4573;NSAMP=5837;MSQ=692.17;AN=16834;AC=7698;NS=8438;AC_Hom=3736;AC_Het=3983;AC_Hemi=0;MAF=0.457395;HWE=6.89607e-06;NFAM=5133
7	52117083	66595_1	N	N[17:43476958[	216.71	LOW	SVTYPE=BND;POS=52117083;STRANDS=+-:92;CIPOS=-8,29;CIEND=-9,8;CIPOS95=0,0;CIEND95=0,0;MATEID=66595_2;EVENT=66595;SU=92;PE=27;SR=65;ALG=PROD;AF=0.0003564;NSAMP=6;MSQ=34.64;AN=16834;AC=6;NS=8438;AC_Hom=0;AC_Het=6;AC_Hemi=0;MAF=0.000355534;HWE=1;NFAM=6
7	52117113	65973_1	N	N]15:97374269]	10860.5	LOW	SVTYPE=BND;POS=52117113;STRANDS=++:29;IMPRECISE;CIPOS=-23,26;CIEND=-25,30;CIPOS95=-1,1;CIEND95=0,0;MATEID=65973_2;EVENT=65973;SU=29;PE=17;SR=12;ALG=PROD;AF=0.0278;NSAMP=468;MSQ=22.32;AN=16834;AC=468;NS=8438;AC_Hom=0;AC_Het=469;AC_Hemi=0;MAF=0.0277909;HWE=0.00203698;NFAM=452
7	52122541	34847_2	N	[2:120600789[N	18930.6	LOW	SVTYPE=BND;POS=52122541;STRANDS=--:286;IMPRECISE;CIPOS=-50,9;CIEND=-50,4;CIPOS95=0,0;CIEND95=-1,1;MATEID=34847_1;EVENT=34847;SECONDARY;SU=286;PE=283;SR=3;ALG=PROD;AF=0.02537;NSAMP=427;MSQ=43.61;AN=16834;AC=427;NS=8438;AC_Hom=0;AC_Het=428;AC_Hemi=0;MAF=0.0253615;HWE=0.00687775;NFAM=419
7	52122557	65041_1	N	N]12:120357586]	3813.19	LOW	SVTYPE=BND;POS=52122557;STRANDS=++:25;CIPOS=-10,9;CIEND=-4,10;CIPOS95=0,0;CIEND95=0,0;MATEID=65041_2;EVENT=65041;SU=25;PE=19;SR=6;ALG=PROD;AF=0.008561;NSAMP=134;MSQ=27.67;AN=16820;AC=144;NS=8431;AC_Hom=20;AC_Het=124;AC_Hemi=0;MAF=0.00853991;HWE=3.54986e-10;NFAM=133
7	52122557	66267_1	N	N]16:56774937]	73584.4	LOW	SVTYPE=BND;POS=52122557;STRANDS=++:1590;IMPRECISE;CIPOS=-2,150;CIEND=-6,151;CIPOS95=-2,2;CIEND95=-2,2;MATEID=66267_2;EVENT=66267;SU=1590;PE=1590;SR=0;ALG=PROD;AF=0.06422;NSAMP=1081;MSQ=67.81;AN=16834;AC=1081;NS=8438;AC_Hom=0;AC_Het=1082;AC_Hemi=0;MAF=0.0641147;HWE=1.43849e-16;NFAM=1029
7	52126638	64204_1	N	[10:22953007[N	1226.19	LOW	SVTYPE=BND;POS=52126638;STRANDS=--:41;CIPOS=-47,46;CIEND=-48,46;CIPOS95=0,0;CIEND95=0,0;MATEID=64204_2;EVENT=64204;SU=41;PE=15;SR=26;ALG=PROD;AF=0.002851;NSAMP=48;MSQ=23.9;AN=16834;AC=48;NS=8438;AC_Hom=0;AC_Het=48;AC_Hemi=0;MAF=0.00284428;HWE=1;NFAM=48
7	52126638	68833_1	N	[X:22430744[N	3210.23	LOW	SVTYPE=BND;POS=52126638;STRANDS=--:4;CIPOS=-29,28;CIEND=-29,28;CIPOS95=0,0;CIEND95=0,0;MATEID=68833_2;EVENT=68833;SU=4;PE=0;SR=4;ALG=PROD;AF=0.008376;NSAMP=140;MSQ=22.28;AN=16834;AC=141;NS=8438;AC_Hom=2;AC_Het=139;AC_Hemi=0;MAF=0.00835506;HWE=0.445546;NFAM=140
7	52126682	34848_2	N	N]2:77034624]	130.62	LOW	SVTYPE=BND;POS=52126682;STRANDS=++:5;CIPOS=-10,10;CIEND=-10,10;CIPOS95=0,0;CIEND95=0,0;MATEID=34848_1;EVENT=34848;SECONDARY;SU=5;PE=0;SR=5;ALG=PROD;AF=0.0005346;NSAMP=9;MSQ=13.24;AN=16834;AC=9;NS=8438;AC_Hom=0;AC_Het=9;AC_Hemi=0;MAF=0.000533302;HWE=1;NFAM=9
7	52126683	62299_2	N	]6:68719522]N	20.84	LOW	SVTYPE=BND;POS=52126683;STRANDS=+-:4;IMPRECISE;CIPOS=-237,10;CIEND=-8,436;CIPOS95=-122,1;CIEND95=0,164;MATEID=62299_1;EVENT=62299;SECONDARY;SU=4;PE=4;SR=0;ALG=PROD;AF=5.94e-05;NSAMP=1;MSQ=20.82;AN=16834;AC=1;NS=8438;AC_Hom=0;AC_Het=1;AC_Hemi=0;MAF=5.92557e-05;HWE=1;NFAM=1
7	52128524	221316	N	<DEL>	509.54	PASS	SVTYPE=DEL;POS=52128524;SVLEN=-26205;END=52154729;STRANDS=+-:20;CIPOS=-7,10;CIEND=-6,2;CIPOS95=0,0;CIEND95=0,0;SU=20;PE=15;SR=5;ALG=PROD;AF=5.94e-05;NSAMP=1;MSQ=509.54;AN=16834;AC=1;NS=8438;AC_Hom=0;AC_Het=1;AC_Hemi=0;MAF=5.92557e-05;HWE=1;NFAM=1
7	52148440	221317	N	<DEL>	944.19	PASS	SVTYPE=DEL;POS=52148440;SVLEN=-2114;END=52150554;STRANDS=+-:38;CIPOS=-2,1;CIEND=-10,10;CIPOS95=0,0;CIEND95=0,0;SU=38;PE=24;SR=14;ALG=PROD;AF=5.94e-05;NSAMP=1;MSQ=944.19;AN=16834;AC=1;NS=8438;AC_Hom=0;AC_Het=1;AC_Hemi=0;MAF=5.92557e-05;HWE=1;NFAM=1
7	52155047	221318_1	N	N[7:52155341[	156.08	LOW	SVTYPE=BND;POS=52155047;STRANDS=+-:4;CIPOS=-9,8;CIEND=-9,8;CIPOS95=0,0;CIEND95=0,0;MATEID=221318_2;EVENT=221318;SU=4;PE=0;SR=4;ALG=PROD;AF=0.0005346;NSAMP=9;MSQ=15.32;AN=16834;AC=9;NS=8438;AC_Hom=0;AC_Het=9;AC_Hemi=0;MAF=0.000533302;HWE=1;NFAM=9
7	52155319	50860_2	N	N]4:112629026]	148.67	LOW	SVTYPE=BND;POS=52155319;STRANDS=++:24;IMPRECISE;CIPOS=-30,251;CIEND=-10,401;CIPOS95=-25,25;CIEND95=-10,83;MATEID=50860_1;EVENT=50860;SECONDARY;SU=24;PE=24;SR=0;ALG=PROD;AF=0.0004158;NSAMP=7;MSQ=20.98;AN=16834;AC=7;NS=8438;AC_Hom=0;AC_Het=7;AC_Hemi=0;MAF=0.00041479;HWE=1;NFAM=7
7	52155341	221318_2	N	]7:52155047]N	156.08	LOW	SVTYPE=BND;POS=52155047;STRANDS=+-:4;CIPOS=-9,8;CIEND=-9,8;CIPOS95=0,0;CIEND95=0,0;MATEID=221318_1;EVENT=221318;SECONDARY;SU=4;PE=0;SR=4;ALG=PROD;AF=0.0005346;NSAMP=9;MSQ=15.32;AN=16834;AC=9;NS=8438;AC_Hom=0;AC_Het=9;AC_Hemi=0;MAF=0.000533302;HWE=1;NFAM=9
7	52171204	221319_1	N	N[7:52397335[	225987	LOW	SVTYPE=BND;POS=52171204;STRANDS=+-:15589;IMPRECISE;CIPOS=-306,537;CIEND=-568,103;CIPOS95=-85,85;CIEND95=-109,103;MATEID=221319_2;EVENT=221319;SU=15589;PE=15589;SR=0;ALG=SUM;AF=0.1862;NSAMP=3135;MSQ=71.66;RETAINED;AN=16834;AC=3135;NS=8438;AC_Hom=0;AC_Het=3142;AC_Hemi=0;MAF=0.186182;HWE=0;NFAM=2781
7	52171225	284040_1	N	]7:52397582]N	157390	LOW	SVTYPE=BND;POS=52171225;STRANDS=-+:17651;IMPRECISE;CIPOS=-37,6;CIEND=-27,67;CIPOS95=-1,1;CIEND95=-2,2;MATEID=284040_2;EVENT=284040;SU=17651;PE=17651;SR=0;ALG=PROD;AF=0.2602;NSAMP=4210;MSQ=37.02;AN=16834;AC=4381;NS=8438;AC_Hom=342;AC_Het=4048;AC_Hemi=0;MAF=0.260133;HWE=0;NFAM=3729
7	52184485	221321	N	<DEL>	224.68	PASS	SVTYPE=DEL;POS=52184485;SVLEN=-8593;END=52193078;STRANDS=+-:17;CIPOS=0,0;CIEND=-10,10;CIPOS95=0,0;CIEND95=0,0;SU=17;PE=11;SR=6;ALG=PROD;AF=5.94e-05;NSAMP=1;MSQ=224.68;AN=16834;AC=1;NS=8438;AC_Hom=0;AC_Het=1;AC_Hemi=0;MAF=5.92557e-05;HWE=1;NFAM=1
7	52186039	221322	N	<DEL>	506.6	PASS	SVTYPE=DEL;POS=52186039;SVLEN=-775;END=52186814;STRANDS=+-:23;CIPOS=-8,10;CIEND=-10,10;CIPOS95=0,0;CIEND95=0,0;SU=23;PE=10;SR=13;ALG=PROD;AF=5.94e-05;NSAMP=1;MSQ=506.6;AN=16834;AC=1;NS=8438;AC_Hom=0;AC_Het=1;AC_Hemi=0;MAF=5.92557e-05;HWE=1;NFAM=1
7	52192849	221323	N	<DEL>	1.25984e+06	PASS	SVTYPE=DEL;POS=52192849;SVLEN=-130;END=52192979;STRANDS=+-:42494;CIPOS=0,0;CIEND=0,0;CIPOS95=0,0;CIEND95=0,0;SU=42494;PE=300;SR=42194;ALG=PROD;AF=0.2815;NSAMP=4031;MSQ=311.77;AN=16834;AC=4739;NS=8438;AC_Hom=1418;AC_Het=3332;AC_Hemi=0;MAF=0.281465;HWE=0.0292698;NFAM=3518
7	52199320	68175_1	N	[8:100782580[N	11762.5	LOW	SVTYPE=BND;POS=52199320;STRANDS=--:1171;IMPRECISE;CIPOS=-153,4;CIEND=-125,5;CIPOS95=-6,4;CIEND95=-1,1;MATEID=68175_2;EVENT=68175;SU=1171;PE=1171;SR=0;ALG=PROD;AF=0.01533;NSAMP=258;MSQ=45.32;AN=16834;AC=258;NS=8438;AC_Hom=0;AC_Het=258;AC_Hemi=0;MAF=0.015288;HWE=0.269702;NFAM=243
7	52199463	68176_1	N	N]8:100782582]	20268.6	LOW	SVTYPE=BND;POS=52199463;STRANDS=++:3677;CIPOS=0,0;CIEND=0,0;CIPOS95=0,0;CIEND95=0,0;MATEID=68176_2;EVENT=68176;SU=3677;PE=1212;SR=2465;ALG=PROD;AF=0.01509;NSAMP=254;MSQ=79.61;AN=16834;AC=254;NS=8438;AC_Hom=0;AC_Het=255;AC_Hemi=0;MAF=0.0151102;HWE=0.268204;NFAM=234
7	52204619	221324	N	<DEL>	39618.6	PASS	SVTYPE=DEL;POS=52204619;SVLEN=-115;END=52204734;STRANDS=+-:2330;CIPOS=0,0;CIEND=0,0;CIPOS95=0,0;CIEND95=0,0;SU=2330;PE=53;SR=2277;ALG=PROD;AF=0.05899;NSAMP=856;MSQ=45.43;AN=16832;AC=993;NS=8437;AC_Hom=276;AC_Het=721;AC_Hemi=0;MAF=0.059085;HWE=0;NFAM=784
7	52221998	68080_1	N	N]8:66304331]	109.48	LOW	SVTYPE=BND;POS=52221998;STRANDS=++:6;IMPRECISE;CIPOS=-48,50;CIEND=-46,49;CIPOS95=-1,1;CIEND95=-1,1;MATEID=68080_2;EVENT=68080;SU=6;PE=3;SR=3;ALG=PROD;AF=0.0001782;NSAMP=3;MSQ=33.95;AN=16834;AC=3;NS=8438;AC_Hom=0;AC_Het=3;AC_Hemi=0;MAF=0.000177767;HWE=1;NFAM=3
7	52223146	221325	N	<DEL>	128.68	PASS	SVTYPE=DEL;POS=52223146;SVLEN=-1787;END=52224933;STRANDS=+-:10;IMPRECISE;CIPOS=-10,8;CIEND=-4,5;CIPOS95=0,0;CIEND95=-1,0;SU=10;PE=6;SR=4;ALG=PROD;AF=5.94e-05;NSAMP=1;MSQ=128.68;AN=16834;AC=1;NS=8438;AC_Hom=0;AC_Het=1;AC_Hemi=0;MAF=5.92557e-05;HWE=1;NFAM=1
7	52228662	68283_1	N	[8:138927076[N	29.87	LOW	SVTYPE=BND;POS=52228662;STRANDS=--:5;CIPOS=-10,10;CIEND=-10,10;CIPOS95=0,0;CIEND95=0,0;MATEID=68283_2;EVENT=68283;SU=5;PE=0;SR=5;ALG=PROD;AF=5.94e-05;NSAMP=1;MSQ=29.68;AN=16834;AC=1;NS=8438;AC_Hom=0;AC_Het=1;AC_Hemi=0;MAF=5.92557e-05;HWE=1;NFAM=1
7	52246448	221326_1	N	N[7:52246644[	2165.54	LOW	SVTYPE=BND;POS=52246448;STRANDS=+-:57;CIPOS=-4,3;CIEND=-4,3;CIPOS95=0,0;CIEND95=0,0;MATEID=221326_2;EVENT=221326;SU=57;PE=2;SR=55;ALG=PROD;AF=0.0007735;NSAMP=13;MSQ=165.18;AN=16806;AC=13;NS=8424;AC_Hom=0;AC_Het=13;AC_Hemi=0;MAF=0.000771605;HWE=1;NFAM=13
7	52246644	221326_2	N	]7:52246448]N	2165.54	LOW	SVTYPE=BND;POS=52246448;STRANDS=+-:57;CIPOS=-4,3;CIEND=-4,3;CIPOS95=0,0;CIEND95=0,0;MATEID=221326_1;EVENT=221326;SECONDARY;SU=57;PE=2;SR=55;ALG=PROD;AF=0.0007735;NSAMP=13;MSQ=165.18;AN=16806;AC=13;NS=8424;AC_Hom=0;AC_Het=13;AC_Hemi=0;MAF=0.000771605;HWE=1;NFAM=13
7	52250806	69205_1	N	N]X:142489897]	10609.6	LOW	SVTYPE=BND;POS=52250806;STRANDS=++:4;CIPOS=-9,8;CIEND=-9,8;CIPOS95=0,0;CIEND95=0,0;MATEID=69205_2;EVENT=69205;SU=4;PE=0;SR=4;ALG=PROD;AF=0.02923;NSAMP=491;MSQ=20.74;AN=16834;AC=492;NS=8438;AC_Hom=2;AC_Het=491;AC_Hemi=0;MAF=0.0292131;HWE=0.01085;NFAM=470
7	52255741	284041	N	<DUP>	84.59	PASS	SVTYPE=DUP;POS=52255741;SVLEN=295543;END=52551284;STRANDS=-+:12;CIPOS=0,5;CIEND=-5,7;CIPOS95=0,0;CIEND95=0,0;SU=12;PE=8;SR=4;ALG=PROD;AF=5.94e-05;NSAMP=1;MSQ=83.94;AN=16834;AC=1;NS=8438;AC_Hom=0;AC_Het=1;AC_Hemi=0;MAF=5.92557e-05;HWE=1;NFAM=1
7	52256974	221327_1	N	N[7:52257231[	7263.14	LOW	SVTYPE=BND;POS=52256974;STRANDS=+-:8;IMPRECISE;CIPOS=-29,66;CIEND=-29,31;CIPOS95=-29,39;CIEND95=-3,3;MATEID=221327_2;EVENT=221327;SU=8;PE=0;SR=8;ALG=SUM;AF=0.02121;NSAMP=357;MSQ=18.75;AN=16834;AC=357;NS=8438;AC_Hom=0;AC_Het=358;AC_Hemi=0;MAF=0.0212136;HWE=0.0344911;NFAM=345
7	52257165	9083_2	N	[1:171785675[N	221528	LOW	SVTYPE=BND;POS=52257165;STRANDS=--:63;CIPOS=-6,8;CIEND=-9,8;CIPOS95=0,0;CIEND95=0,0;MATEID=9083_1;EVENT=9083;SECONDARY;SU=63;PE=1;SR=62;ALG=PROD;AF=0.3594;NSAMP=6003;MSQ=36.63;AN=16834;AC=6050;NS=8438;AC_Hom=94;AC_Het=5969;AC_Hemi=0;MAF=0.359268;HWE=0;NFAM=5294
7	52257231	221327_2	N	]7:52256974]N	7263.14	LOW	SVTYPE=BND;POS=52256974;STRANDS=+-:8;IMPRECISE;CIPOS=-29,31;CIEND=-29,66;CIPOS95=-3,3;CIEND95=-29,39;MATEID=221327_1;EVENT=221327;SECONDARY;SU=8;PE=0;SR=8;ALG=SUM;AF=0.02121;NSAMP=357;MSQ=18.75;AN=16834;AC=357;NS=8438;AC_Hom=0;AC_Het=358;AC_Hemi=0;MAF=0.0212136;HWE=0.0344911;NFAM=345
7	52257243	9084_2	N	N]1:171785697]	118.98	LOW	SVTYPE=BND;POS=52257243;STRANDS=++:12;CIPOS=-25,25;CIEND=-27,25;CIPOS95=0,0;CIEND95=0,0;MATEID=9084_1;EVENT=9084;SECONDARY;SU=12;PE=4;SR=8;ALG=PROD;AF=0.0004159;NSAMP=7;MSQ=14.36;AN=16832;AC=7;NS=8437;AC_Hom=0;AC_Het=7;AC_Hemi=0;MAF=0.000414839;HWE=1;NFAM=7
7	52265679	284042	N	<DUP>	254.67	PASS	SVTYPE=DUP;POS=52265679;SVLEN=50099;END=52315778;STRANDS=-+:24;CIPOS=-10,10;CIEND=-4,4;CIPOS95=0,0;CIEND95=0,0;SU=24;PE=17;SR=7;ALG=PROD;AF=5.94e-05;NSAMP=1;MSQ=254.21;AN=16834;AC=1;NS=8438;AC_Hom=0;AC_Het=1;AC_Hemi=0;MAF=5.92557e-05;HWE=1;NFAM=1
7	52275002	221328	N	<DEL>	114730	PASS	SVTYPE=DEL;POS=52275002;SVLEN=-534;END=52275536;STRANDS=+-:5322;IMPRECISE;CIPOS=-5,46;CIEND=-46,6;CIPOS95=-1,1;CIEND95=0,0;SU=5322;PE=5322;SR=0;ALG=PROD;AF=0.05168;NSAMP=814;MSQ=140.85;AN=16834;AC=870;NS=8438;AC_Hom=112;AC_Het=759;AC_Hemi=0;MAF=0.0516118;HWE=1.6383e-10;NFAM=783
7	52275314	221329	N	<DEL>	109856	PASS	SVTYPE=DEL;POS=52275314;SVLEN=-245;END=52275559;STRANDS=+-:7;IMPRECISE;CIPOS=-50,134;CIEND=-270,50;CIPOS95=-19,19;CIEND95=-88,50;SU=7;PE=7;SR=0;ALG=PROD;AF=0.05204;NSAMP=820;MSQ=133.88;AN=16834;AC=876;NS=8438;AC_Hom=112;AC_Het=765;AC_Hemi=0;MAF=0.0519673;HWE=2.28824e-10;NFAM=787
7	52324267	284043_1	N	]7:55621503]N	46876.3	LOW	SVTYPE=BND;POS=52324267;STRANDS=-+:5;CIPOS=-10,10;CIEND=-10,10;CIPOS95=0,0;CIEND95=0,0;MATEID=284043_2;EVENT=284043;SU=5;PE=0;SR=5;ALG=PROD;AF=0.1726;NSAMP=2903;MSQ=15.28;AN=16834;AC=2905;NS=8438;AC_Hom=4;AC_Het=2911;AC_Hemi=0;MAF=0.172731;HWE=0;NFAM=2659
7	52324291	34849_2	N	N]2:135208403]	2372.42	LOW	SVTYPE=BND;POS=52324291;STRANDS=++:4;CIPOS=-9,8;CIEND=-9,8;CIPOS95=0,0;CIEND95=0,0;MATEID=34849_1;EVENT=34849;SECONDARY;SU=4;PE=0;SR=4;ALG=PROD;AF=0.006475;NSAMP=109;MSQ=20.48;AN=16834;AC=109;NS=8438;AC_Hom=0;AC_Het=109;AC_Hemi=0;MAF=0.00645888;HWE=1;NFAM=108
7	52335239	68135_1	N	]8:85270033]N	962.76	LOW	SVTYPE=BND;POS=52335239;STRANDS=-+:4;CIPOS=-29,28;CIEND=-29,28;CIPOS95=0,0;CIEND95=0,0;MATEID=68135_2;EVENT=68135;SU=4;PE=0;SR=4;ALG=PROD;AF=0.003505;NSAMP=59;MSQ=14.07;AN=16834;AC=59;NS=8438;AC_Hom=0;AC_Het=59;AC_Hemi=0;MAF=0.00349609;HWE=1;NFAM=59
7	52335456	64446_1	N	N[11:36373268[	4540.96	LOW	SVTYPE=BND;POS=52335456;STRANDS=+-:22;IMPRECISE;CIPOS=-54,591;CIEND=-288,121;CIPOS95=-54,154;CIEND95=-97,97;MATEID=64446_2;EVENT=64446;SU=22;PE=22;SR=0;ALG=SUM;AF=0.009447;NSAMP=159;MSQ=27.66;AN=16830;AC=159;NS=8436;AC_Hom=0;AC_Het=159;AC_Hemi=0;MAF=0.0094239;HWE=1;NFAM=142
7	52336454	221330_1	N	N[7:52336505[	237.12	LOW	SVTYPE=BND;POS=52336454;STRANDS=+-:6;CIPOS=-6,5;CIEND=-6,5;CIPOS95=0,0;CIEND95=0,0;MATEID=221330_2;EVENT=221330;SU=6;PE=0;SR=6;ALG=PROD;AF=5.94e-05;NSAMP=1;MSQ=236.77;AN=16834;AC=1;NS=8438;AC_Hom=0;AC_Het=1;AC_Hemi=0;MAF=5.92557e-05;HWE=1;NFAM=1
7	52336505	221330_2	N	]7:52336454]N	237.12	LOW	SVTYPE=BND;POS=52336454;STRANDS=+-:6;CIPOS=-6,5;CIEND=-6,5;CIPOS95=0,0;CIEND95=0,0;MATEID=221330_1;EVENT=221330;SECONDARY;SU=6;PE=0;SR=6;ALG=PROD;AF=5.94e-05;NSAMP=1;MSQ=236.77;AN=16834;AC=1;NS=8438;AC_Hom=0;AC_Het=1;AC_Hemi=0;MAF=5.92557e-05;HWE=1;NFAM=1
7	52342704	221331	N	<DEL>	242.85	PASS	SVTYPE=DEL;POS=52342704;SVLEN=-114;END=52342818;STRANDS=+-:8;CIPOS=-10,10;CIEND=-10,10;CIPOS95=0,0;CIEND95=0,0;SU=8;PE=0;SR=8;ALG=PROD;AF=5.94e-05;NSAMP=1;MSQ=242.84;AN=16834;AC=1;NS=8438;AC_Hom=0;AC_Het=1;AC_Hemi=0;MAF=5.92557e-05;HWE=1;NFAM=1
7	52347859	56921_2	N	]5:52578900]N	1633.13	LOW	SVTYPE=BND;POS=52347859;STRANDS=+-:88;IMPRECISE;CIPOS=-238,7;CIEND=-8,220;CIPOS95=-16,7;CIEND95=-8,19;MATEID=56921_1;EVENT=56921;SECONDARY;SU=88;PE=88;SR=0;ALG=PROD;AF=0.0004752;NSAMP=8;MSQ=204.14;AN=16834;AC=8;NS=8438;AC_Hom=0;AC_Het=8;AC_Hemi=0;MAF=0.000474046;HWE=1;NFAM=8
7	52347871	56922_2	N	N[5:52577893[	719.56	LOW	SVTYPE=BND;POS=52347871;STRANDS=-+:48;IMPRECISE;CIPOS=-45,293;CIEND=-210,43;CIPOS95=-45,46;CIEND95=-44,43;MATEID=56922_1;EVENT=56922;SECONDARY;SU=48;PE=48;SR=0;ALG=PROD;AF=0.0004158;NSAMP=7;MSQ=102.79;AN=16834;AC=7;NS=8438;AC_Hom=0;AC_Het=7;AC_Hemi=0;MAF=0.00041479;HWE=1;NFAM=7
7	52381359	56923_2	N	]5:142841379]N	474.54	LOW	SVTYPE=BND;POS=52381359;STRANDS=+-:20;IMPRECISE;CIPOS=-447,50;CIEND=-50,489;CIPOS95=-119,50;CIEND95=-50,122;MATEID=56923_1;EVENT=56923;SECONDARY;SU=20;PE=20;SR=0;ALG=SUM;AF=0.001247;NSAMP=21;MSQ=21.42;AN=16834;AC=21;NS=8438;AC_Hom=0;AC_Het=21;AC_Hemi=0;MAF=0.00124437;HWE=1;NFAM=21
7	52381394	65270_1	N	[12:123759378[N	45.26	LOW	SVTYPE=BND;POS=52381394;STRANDS=--:5;IMPRECISE;CIPOS=-347,10;CIEND=-211,10;CIPOS95=-128,1;CIEND95=-100,2;MATEID=65270_2;EVENT=65270;SU=5;PE=5;SR=0;ALG=PROD;AF=0.0001188;NSAMP=2;MSQ=22.46;AN=16834;AC=2;NS=8438;AC_Hom=0;AC_Het=2;AC_Hemi=0;MAF=0.000118511;HWE=1;NFAM=1
7	52381394	9085_2	N	[1:203739597[N	33445.6	LOW	SVTYPE=BND;POS=52381394;STRANDS=--:1863;IMPRECISE;CIPOS=-235,20;CIEND=-66,28;CIPOS95=-8,8;CIEND95=-2,2;MATEID=9085_1;EVENT=9085;SECONDARY;SU=1863;PE=1863;SR=0;ALG=PROD;AF=0.05643;NSAMP=950;MSQ=34.6;AN=16834;AC=950;NS=8438;AC_Hom=0;AC_Het=951;AC_Hemi=0;MAF=0.0563522;HWE=8.19588e-13;NFAM=842
7	52381395	34850_2	N	]2:76593289]N	37676.4	LOW	SVTYPE=BND;POS=52381395;STRANDS=+-:867;IMPRECISE;CIPOS=-191,14;CIEND=-25,111;CIPOS95=-8,8;CIEND95=-1,1;MATEID=34850_1;EVENT=34850;SECONDARY;SU=867;PE=867;SR=0;ALG=PROD;AF=0.06362;NSAMP=1071;MSQ=34.41;AN=16834;AC=1071;NS=8438;AC_Hom=0;AC_Het=1077;AC_Hemi=0;MAF=0.0638184;HWE=2.27262e-16;NFAM=932
7	52381403	68249_1	N	]8:125759634]N	498.85	LOW	SVTYPE=BND;POS=52381403;STRANDS=-+:9;IMPRECISE;CIPOS=-329,30;CIEND=-30,396;CIPOS95=-114,30;CIEND95=-30,79;MATEID=68249_2;EVENT=68249;SU=9;PE=9;SR=0;ALG=PROD;AF=0.001485;NSAMP=25;MSQ=18.59;AN=16834;AC=25;NS=8438;AC_Hom=0;AC_Het=25;AC_Hemi=0;MAF=0.00148139;HWE=1;NFAM=25
7	52381405	66042_1	N	[15:70285918[N	114.1	LOW	SVTYPE=BND;POS=52381405;STRANDS=--:4;IMPRECISE;CIPOS=-439,10;CIEND=-211,10;CIPOS95=-158,0;CIEND95=-95,2;MATEID=66042_2;EVENT=66042;SU=4;PE=4;SR=0;ALG=PROD;AF=0.0002376;NSAMP=4;MSQ=26.38;AN=16834;AC=4;NS=8438;AC_Hom=0;AC_Het=4;AC_Hemi=0;MAF=0.000237023;HWE=1;NFAM=4
7	52381421	9086_2	N	N]1:58766383]	761.93	LOW	SVTYPE=BND;POS=52381421;STRANDS=++:4;IMPRECISE;CIPOS=-50,50;CIEND=-44,50;CIPOS95=-3,3;CIEND95=-3,3;MATEID=9086_1;EVENT=9086;SECONDARY;SU=4;PE=3;SR=1;ALG=PROD;AF=0.001544;NSAMP=26;MSQ=28.18;AN=16834;AC=26;NS=8438;AC_Hom=0;AC_Het=26;AC_Hemi=0;MAF=0.00154065;HWE=1;NFAM=26
7	52381438	67568_1	N	[20:59751954[N	185.19	LOW	SVTYPE=BND;POS=52381438;STRANDS=--:4;IMPRECISE;CIPOS=-481,50;CIEND=-413,50;CIPOS95=-168,50;CIEND95=-136,50;MATEID=67568_2;EVENT=67568;SU=4;PE=4;SR=0;ALG=PROD;AF=0.0003564;NSAMP=6;MSQ=28.54;AN=16834;AC=6;NS=8438;AC_Hom=0;AC_Het=6;AC_Hemi=0;MAF=0.000355534;HWE=1;NFAM=6
7	52381448	50861_2	N	]4:162704829]N	8956.43	LOW	SVTYPE=BND;POS=52381448;STRANDS=+-:216;IMPRECISE;CIPOS=-619,49;CIEND=-204,467;CIPOS95=-190,49;CIEND95=-113,113;MATEID=50861_1;EVENT=50861;SECONDARY;SU=216;PE=215;SR=1;ALG=SUM;AF=0.01687;NSAMP=284;MSQ=30.72;AN=16834;AC=284;NS=8438;AC_Hom=0;AC_Het=285;AC_Hemi=0;MAF=0.0168879;HWE=0.179436;NFAM=249
7	52381450	65587_1	N	]14:32400752]N	252.74	LOW	SVTYPE=BND;POS=52381450;STRANDS=-+:5;IMPRECISE;CIPOS=-625,50;CIEND=-50,432;CIPOS95=-184,50;CIEND95=-50,91;MATEID=65587_2;EVENT=65587;SU=5;PE=5;SR=0;ALG=PROD;AF=0.0007128;NSAMP=12;MSQ=19.46;AN=16834;AC=12;NS=8438;AC_Hom=0;AC_Het=12;AC_Hemi=0;MAF=0.000711069;HWE=1;NFAM=12
7	52381476	68204_1	N	[8:106453719[N	3262.79	LOW	SVTYPE=BND;POS=52381476;STRANDS=--:49;IMPRECISE;CIPOS=-412,10;CIEND=-209,14;CIPOS95=-71,10;CIEND95=-23,14;MATEID=68204_2;EVENT=68204;SU=49;PE=49;SR=0;ALG=PROD;AF=0.004039;NSAMP=68;MSQ=45.71;AN=16834;AC=68;NS=8438;AC_Hom=0;AC_Het=69;AC_Hemi=0;MAF=0.00408865;HWE=1;NFAM=68
7	52381580	34851_2	N	N[2:76593346[	1013.86	LOW	SVTYPE=BND;POS=52381580;STRANDS=-+:5;IMPRECISE;CIPOS=-10,421;CIEND=-183,10;CIPOS95=0,116;CIEND95=-84,2;MATEID=34851_1;EVENT=34851;SECONDARY;SU=5;PE=5;SR=0;ALG=PROD;AF=0.003445;NSAMP=58;MSQ=15.27;AN=16834;AC=58;NS=8438;AC_Hom=0;AC_Het=58;AC_Hemi=0;MAF=0.00343683;HWE=1;NFAM=52
7	52381580	50862_2	N	N[4:162704816[	5282.14	LOW	SVTYPE=BND;POS=52381580;STRANDS=-+:73;IMPRECISE;CIPOS=-10,407;CIEND=-124,46;CIPOS95=-10,63;CIEND95=-9,9;MATEID=50862_1;EVENT=50862;SECONDARY;SU=73;PE=73;SR=0;ALG=PROD;AF=0.01176;NSAMP=198;MSQ=25.15;AN=16834;AC=198;NS=8438;AC_Hom=0;AC_Het=200;AC_Hemi=0;MAF=0.0118511;HWE=0.63382;NFAM=186
7	52381581	68203_1	N	N]8:106453683]	23841.5	LOW	SVTYPE=BND;POS=52381581;STRANDS=++:119;CIPOS=-4,8;CIEND=-8,9;CIPOS95=0,0;CIEND95=0,0;MATEID=68203_2;EVENT=68203;SU=119;PE=71;SR=48;ALG=PROD;AF=0.04473;NSAMP=753;MSQ=30.72;AN=16834;AC=753;NS=8438;AC_Hom=0;AC_Het=755;AC_Hemi=0;MAF=0.0447381;HWE=5.24217e-08;NFAM=741
7	52381581	9087_2	N	N]1:203739582]	13560.5	LOW	SVTYPE=BND;POS=52381581;STRANDS=++:382;IMPRECISE;CIPOS=-5,48;CIEND=-10,49;CIPOS95=-1,1;CIEND95=-1,1;MATEID=9087_1;EVENT=9087;SECONDARY;SU=382;PE=378;SR=4;ALG=PROD;AF=0.02649;NSAMP=446;MSQ=29.39;RETAINED;AN=16834;AC=446;NS=8438;AC_Hom=0;AC_Het=448;AC_Hemi=0;MAF=0.0265466;HWE=0.00472548;NFAM=403
7	52384658	50863_2	N	[4:181424337[N	197.62	LOW	SVTYPE=BND;POS=52384658;STRANDS=--:4;CIPOS=-9,8;CIEND=-9,8;CIPOS95=0,0;CIEND95=0,0;MATEID=50863_1;EVENT=50863;SECONDARY;SU=4;PE=0;SR=4;ALG=PROD;AF=0.000297;NSAMP=5;MSQ=39.47;AN=16834;AC=5;NS=8438;AC_Hom=0;AC_Het=5;AC_Hemi=0;MAF=0.000296279;HWE=1;NFAM=5
7	52388781	313668_1	N	N]7:52390386]	60709.9	LOW	SVTYPE=BND;POS=52388781;STRANDS=++:4314;CIPOS=0,0;CIEND=0,0;CIPOS95=0,0;CIEND95=0,0;MATEID=313668_2;EVENT=313668;SU=4314;PE=1888;SR=2426;ALG=PROD;AF=0.0164;NSAMP=276;MSQ=219.95;AN=16834;AC=276;NS=8438;AC_Hom=0;AC_Het=276;AC_Hemi=0;MAF=0.0163546;HWE=0.176295;NFAM=274
7	52388798	313667_1	N	[7:52390231[N	59107.5	LOW	SVTYPE=BND;POS=52388798;STRANDS=--:4217;CIPOS=0,0;CIEND=0,0;CIPOS95=0,0;CIEND95=0,0;MATEID=313667_2;EVENT=313667;SU=4217;PE=1815;SR=2402;ALG=PROD;AF=0.01622;NSAMP=273;MSQ=216.49;AN=16834;AC=273;NS=8438;AC_Hom=0;AC_Het=273;AC_Hemi=0;MAF=0.0161768;HWE=0.176202;NFAM=271
7	52390231	313667_2	N	[7:52388798[N	59107.5	LOW	SVTYPE=BND;POS=52390231;STRANDS=--:4217;CIPOS=0,0;CIEND=0,0;CIPOS95=0,0;CIEND95=0,0;MATEID=313667_1;EVENT=313667;SECONDARY;SU=4217;PE=1815;SR=2402;ALG=PROD;AF=0.01622;NSAMP=273;MSQ=216.49;AN=16834;AC=273;NS=8438;AC_Hom=0;AC_Het=273;AC_Hemi=0;MAF=0.0161768;HWE=0.176202;NFAM=271
7	52390386	313668_2	N	N]7:52388781]	60709.9	LOW	SVTYPE=BND;POS=52390386;STRANDS=++:4314;CIPOS=0,0;CIEND=0,0;CIPOS95=0,0;CIEND95=0,0;MATEID=313668_1;EVENT=313668;SECONDARY;SU=4314;PE=1888;SR=2426;ALG=PROD;AF=0.0164;NSAMP=276;MSQ=219.95;AN=16834;AC=276;NS=8438;AC_Hom=0;AC_Het=276;AC_Hemi=0;MAF=0.0163546;HWE=0.176295;NFAM=274
7	52397335	221319_2	N	]7:52171204]N	225987	LOW	SVTYPE=BND;POS=52171204;STRANDS=+-:15589;IMPRECISE;CIPOS=-568,103;CIEND=-306,537;CIPOS95=-109,103;CIEND95=-85,85;MATEID=221319_1;EVENT=221319;SECONDARY;SU=15589;PE=15589;SR=0;ALG=SUM;AF=0.1862;NSAMP=3135;MSQ=71.66;RETAINED;AN=16834;AC=3135;NS=8438;AC_Hom=0;AC_Het=3142;AC_Hemi=0;MAF=0.186182;HWE=0;NFAM=2781
7	52397582	284040_2	N	N[7:52171225[	157390	LOW	SVTYPE=BND;POS=52171225;STRANDS=-+:17651;IMPRECISE;CIPOS=-27,67;CIEND=-37,6;CIPOS95=-2,2;CIEND95=-1,1;MATEID=284040_1;EVENT=284040;SECONDARY;SU=17651;PE=17651;SR=0;ALG=PROD;AF=0.2602;NSAMP=4210;MSQ=37.02;AN=16834;AC=4381;NS=8438;AC_Hom=342;AC_Het=4048;AC_Hemi=0;MAF=0.260133;HWE=0;NFAM=3729
7	52399783	221303_2	N	]7:51741983]N	170.83	LOW	SVTYPE=BND;POS=51741983;STRANDS=+-:9;IMPRECISE;CIPOS=-137,10;CIEND=-10,289;CIPOS95=-61,2;CIEND95=-1,92;MATEID=221303_1;EVENT=221303;SECONDARY;SU=9;PE=9;SR=0;ALG=PROD;AF=5.94e-05;NSAMP=1;MSQ=170.83;AN=16834;AC=1;NS=8438;AC_Hom=0;AC_Het=1;AC_Hemi=0;MAF=5.92557e-05;HWE=1;NFAM=1
7	52403787	66178_1	N	N]16:30873660]	1656.01	LOW	SVTYPE=BND;POS=52403787;STRANDS=++:9;IMPRECISE;CIPOS=-30,490;CIEND=-30,449;CIPOS95=-30,138;CIEND95=-30,118;MATEID=66178_2;EVENT=66178;SU=9;PE=9;SR=0;ALG=PROD;AF=0.003564;NSAMP=60;MSQ=26.43;AN=16834;AC=60;NS=8438;AC_Hom=0;AC_Het=60;AC_Hemi=0;MAF=0.00355534;HWE=1;NFAM=60
7	52403921	68291_1	N	N]8:140475591]	4951.09	LOW	SVTYPE=BND;POS=52403921;STRANDS=++:26;IMPRECISE;CIPOS=-30,278;CIEND=-11,347;CIPOS95=-30,40;CIEND95=-11,79;MATEID=68291_2;EVENT=68291;SU=26;PE=26;SR=0;ALG=PROD;AF=0.01153;NSAMP=194;MSQ=24.4;AN=16830;AC=194;NS=8436;AC_Hom=0;AC_Het=194;AC_Hemi=0;MAF=0.0114983;HWE=0.630407;NFAM=175
7	52403934	68290_1	N	[8:140475390[N	323.36	LOW	SVTYPE=BND;POS=52403934;STRANDS=--:4;IMPRECISE;CIPOS=-253,10;CIEND=-363,10;CIPOS95=-139,1;CIEND95=-157,0;MATEID=68290_2;EVENT=68290;SU=4;PE=4;SR=0;ALG=PROD;AF=0.0008911;NSAMP=15;MSQ=18.14;AN=16834;AC=15;NS=8438;AC_Hom=0;AC_Het=15;AC_Hemi=0;MAF=0.000888836;HWE=1;NFAM=15
7	52411500	221333	N	<DEL>	90.07	PASS	SVTYPE=DEL;POS=52411500;SVLEN=-147;END=52411647;STRANDS=+-:6;CIPOS=-6,5;CIEND=-6,5;CIPOS95=0,0;CIEND95=0,0;SU=6;PE=0;SR=6;ALG=PROD;AF=5.94e-05;NSAMP=1;MSQ=89.86;AN=16834;AC=1;NS=8438;AC_Hom=0;AC_Het=1;AC_Hemi=0;MAF=5.92557e-05;HWE=1;NFAM=1
7	52425583	221335_1	N	N[7:52429136[	4645.88	LOW	SVTYPE=BND;POS=52425583;STRANDS=+-:5;IMPRECISE;CIPOS=-10,507;CIEND=-455,10;CIPOS95=0,157;CIEND95=-150,1;MATEID=221335_2;EVENT=221335;SU=5;PE=5;SR=0;ALG=PROD;AF=0.001544;NSAMP=26;MSQ=169.7;AN=16834;AC=26;NS=8438;AC_Hom=0;AC_Het=27;AC_Hemi=0;MAF=0.00159991;HWE=1;NFAM=11
7	52425584	313669_1	N	N]7:52428027]	1770.65	LOW	SVTYPE=BND;POS=52425584;STRANDS=++:147;CIPOS=-4,2;CIEND=-3,3;CIPOS95=0,0;CIEND95=0,0;MATEID=313669_2;EVENT=313669;SU=147;PE=8;SR=139;ALG=PROD;AF=0.001247;NSAMP=21;MSQ=75.81;AN=16834;AC=21;NS=8438;AC_Hom=0;AC_Het=22;AC_Hemi=0;MAF=0.00130363;HWE=1;NFAM=10
7	52425585	221334_1	N	N[7:52428064[	8534.13	PASS	SVTYPE=BND;POS=52425585;STRANDS=+-:253;IMPRECISE;CIPOS=-7,192;CIEND=-199,4;CIPOS95=-6,6;CIEND95=-12,4;MATEID=221334_2;EVENT=221334;SU=253;PE=253;SR=0;ALG=PROD;AF=0.001544;NSAMP=26;MSQ=308.64;AN=16834;AC=26;NS=8438;AC_Hom=0;AC_Het=27;AC_Hemi=0;MAF=0.00159991;HWE=1;NFAM=11
7	52427977	313670_1	N	[7:52428066[N	1277.33	LOW	SVTYPE=BND;POS=52427977;STRANDS=--:85;CIPOS=-6,6;CIEND=-9,8;CIPOS95=0,0;CIEND95=0,0;MATEID=313670_2;EVENT=313670;SU=85;PE=5;SR=80;ALG=PROD;AF=0.0009505;NSAMP=16;MSQ=79.56;AN=16834;AC=16;NS=8438;AC_Hom=0;AC_Het=16;AC_Hemi=0;MAF=0.000948092;HWE=1;NFAM=9
7	52428027	313669_2	N	N]7:52425584]	1770.65	LOW	SVTYPE=BND;POS=52428027;STRANDS=++:147;CIPOS=-3,3;CIEND=-4,2;CIPOS95=0,0;CIEND95=0,0;MATEID=313669_1;EVENT=313669;SECONDARY;SU=147;PE=8;SR=139;ALG=PROD;AF=0.001247;NSAMP=21;MSQ=75.81;AN=16834;AC=21;NS=8438;AC_Hom=0;AC_Het=22;AC_Hemi=0;MAF=0.00130363;HWE=1;NFAM=10
7	52428064	221334_2	N	]7:52425585]N	8534.13	PASS	SVTYPE=BND;POS=52425585;STRANDS=+-:253;IMPRECISE;CIPOS=-199,4;CIEND=-7,192;CIPOS95=-12,4;CIEND95=-6,6;MATEID=221334_1;EVENT=221334;SECONDARY;SU=253;PE=253;SR=0;ALG=PROD;AF=0.001544;NSAMP=26;MSQ=308.64;AN=16834;AC=26;NS=8438;AC_Hom=0;AC_Het=27;AC_Hemi=0;MAF=0.00159991;HWE=1;NFAM=11
7	52428066	313670_2	N	[7:52427977[N	1277.33	LOW	SVTYPE=BND;POS=52428066;STRANDS=--:85;CIPOS=-9,8;CIEND=-6,6;CIPOS95=0,0;CIEND95=0,0;MATEID=313670_1;EVENT=313670;SECONDARY;SU=85;PE=5;SR=80;ALG=PROD;AF=0.0009505;NSAMP=16;MSQ=79.56;AN=16834;AC=16;NS=8438;AC_Hom=0;AC_Het=16;AC_Hemi=0;MAF=0.000948092;HWE=1;NFAM=9
7	52428282	221336_1	N	N[7:52429136[	10813	PASS	SVTYPE=BND;POS=52428282;STRANDS=+-:492;CIPOS=-2,1;CIEND=-3,0;CIPOS95=0,0;CIEND95=0,0;MATEID=221336_2;EVENT=221336;SU=492;PE=246;SR=246;ALG=PROD;AF=0.001544;NSAMP=26;MSQ=395.36;AN=16834;AC=26;NS=8438;AC_Hom=0;AC_Het=27;AC_Hemi=0;MAF=0.00159991;HWE=1;NFAM=11
7	52429136	221335_2	N	]7:52425583]N	4645.88	LOW	SVTYPE=BND;POS=52425583;STRANDS=+-:5;IMPRECISE;CIPOS=-455,10;CIEND=-10,507;CIPOS95=-150,1;CIEND95=0,157;MATEID=221335_1;EVENT=221335;SECONDARY;SU=5;PE=5;SR=0;ALG=PROD;AF=0.001544;NSAMP=26;MSQ=169.7;AN=16834;AC=26;NS=8438;AC_Hom=0;AC_Het=27;AC_Hemi=0;MAF=0.00159991;HWE=1;NFAM=11
7	52429136	221336_2	N	]7:52428282]N	10813	PASS	SVTYPE=BND;POS=52428282;STRANDS=+-:492;CIPOS=-3,0;CIEND=-2,1;CIPOS95=0,0;CIEND95=0,0;MATEID=221336_1;EVENT=221336;SECONDARY;SU=492;PE=246;SR=246;ALG=PROD;AF=0.001544;NSAMP=26;MSQ=395.36;AN=16834;AC=26;NS=8438;AC_Hom=0;AC_Het=27;AC_Hemi=0;MAF=0.00159991;HWE=1;NFAM=11
7	52445944	221337	N	<DEL>	782.07	PASS	SVTYPE=DEL;POS=52445944;SVLEN=-3360;END=52449304;STRANDS=+-:34;CIPOS=-25,25;CIEND=-27,25;CIPOS95=0,0;CIEND95=0,0;SU=34;PE=21;SR=13;ALG=PROD;AF=0.0001782;NSAMP=3;MSQ=260.69;AN=16834;AC=3;NS=8438;AC_Hom=0;AC_Het=3;AC_Hemi=0;MAF=0.000177767;HWE=1;NFAM=3
7	52458092	44034_2	N	N[3:67887995[	102.31	LOW	SVTYPE=BND;POS=52458092;STRANDS=-+:8;CIPOS=-29,28;CIEND=-29,28;CIPOS95=0,0;CIEND95=0,0;MATEID=44034_1;EVENT=44034;SECONDARY;SU=8;PE=0;SR=8;ALG=PROD;AF=0.0003564;NSAMP=6;MSQ=16.59;AN=16834;AC=6;NS=8438;AC_Hom=0;AC_Het=6;AC_Hemi=0;MAF=0.000355534;HWE=1;NFAM=6
7	52460222	221338_1	N	N[7:52460480[	746.11	LOW	SVTYPE=BND;POS=52460222;STRANDS=+-:19;CIPOS=-3,1;CIEND=-10,10;CIPOS95=0,0;CIEND95=0,0;MATEID=221338_2;EVENT=221338;SU=19;PE=1;SR=18;ALG=PROD;AF=0.0001782;NSAMP=3;MSQ=248.2;AN=16834;AC=3;NS=8438;AC_Hom=0;AC_Het=3;AC_Hemi=0;MAF=0.000177767;HWE=1;NFAM=3
7	52460480	221338_2	N	]7:52460222]N	746.11	LOW	SVTYPE=BND;POS=52460222;STRANDS=+-:19;CIPOS=-10,10;CIEND=-3,1;CIPOS95=0,0;CIEND95=0,0;MATEID=221338_1;EVENT=221338;SECONDARY;SU=19;PE=1;SR=18;ALG=PROD;AF=0.0001782;NSAMP=3;MSQ=248.2;AN=16834;AC=3;NS=8438;AC_Hom=0;AC_Het=3;AC_Hemi=0;MAF=0.000177767;HWE=1;NFAM=3
7	52469318	56924_2	N	N]5:171795546]	155499	LOW	SVTYPE=BND;POS=52469318;STRANDS=++:13;CIPOS=-29,28;CIEND=-21,28;CIPOS95=0,0;CIEND95=0,0;MATEID=56924_1;EVENT=56924;SECONDARY;SU=13;PE=2;SR=11;ALG=PROD;AF=0.2568;NSAMP=3381;MSQ=45.65;AN=16832;AC=4323;NS=8437;AC_Hom=1888;AC_Het=2447;AC_Hemi=0;MAF=0.256904;HWE=0;NFAM=2944
7	52478378	68039_1	N	[8:54528739[N	16858.2	LOW	SVTYPE=BND;POS=52478378;STRANDS=--:1157;CIPOS=0,0;CIEND=0,0;CIPOS95=0,0;CIEND95=0,0;MATEID=68039_2;EVENT=68039;SU=1157;PE=49;SR=1108;ALG=PROD;AF=0.03938;NSAMP=663;MSQ=24.5;AN=16834;AC=663;NS=8438;AC_Hom=0;AC_Het=667;AC_Hemi=0;MAF=0.0395236;HWE=2.002e-06;NFAM=600
7	52489682	221339	N	<DEL>	362.63	PASS	SVTYPE=DEL;POS=52489682;SVLEN=-687;END=52490369;STRANDS=+-:17;CIPOS=-8,10;CIEND=-10,10;CIPOS95=0,0;CIEND95=0,0;SU=17;PE=9;SR=8;ALG=PROD;AF=5.94e-05;NSAMP=1;MSQ=362.63;AN=16834;AC=1;NS=8438;AC_Hom=0;AC_Het=1;AC_Hemi=0;MAF=5.92557e-05;HWE=1;NFAM=1
7	52515815	221340	N	<DEL>	1423.79	PASS	SVTYPE=DEL;POS=52515815;SVLEN=-77;END=52515892;STRANDS=+-:56;CIPOS=-30,30;CIEND=-27,27;CIPOS95=0,0;CIEND95=0,0;SU=56;PE=1;SR=55;ALG=PROD;AF=0.0004158;NSAMP=7;MSQ=203.39;AN=16834;AC=7;NS=8438;AC_Hom=0;AC_Het=7;AC_Hemi=0;MAF=0.00041479;HWE=1;NFAM=7
7	52520173	221341	N	<DEL>	2.61513e+06	PASS	SVTYPE=DEL;POS=52520173;SVLEN=-200;END=52520373;STRANDS=+-:63884;CIPOS=0,0;CIEND=0,0;CIPOS95=0,0;CIEND95=0,0;SU=63884;PE=2040;SR=61844;ALG=PROD;AF=0.3775;NSAMP=5121;MSQ=509.01;AN=16834;AC=6355;NS=8438;AC_Hom=2476;AC_Het=3898;AC_Hemi=0;MAF=0.377696;HWE=0.115294;NFAM=4364
7	52529384	221342	N	<DEL>	413.48	PASS	SVTYPE=DEL;POS=52529384;SVLEN=-1756;END=52531140;STRANDS=+-:21;CIPOS=-3,2;CIEND=-3,2;CIPOS95=0,0;CIEND95=0,0;SU=21;PE=10;SR=11;ALG=PROD;AF=5.94e-05;NSAMP=1;MSQ=413.48;AN=16834;AC=1;NS=8438;AC_Hom=0;AC_Het=1;AC_Hemi=0;MAF=5.92557e-05;HWE=1;NFAM=1
7	52540268	221343	N	<DEL>	231.25	PASS	SVTYPE=DEL;POS=52540268;SVLEN=-139;END=52540407;STRANDS=+-:10;CIPOS=-30,30;CIEND=-30,30;CIPOS95=0,0;CIEND95=0,0;SU=10;PE=0;SR=10;ALG=PROD;AF=0.0001188;NSAMP=2;MSQ=115.34;AN=16834;AC=2;NS=8438;AC_Hom=0;AC_Het=2;AC_Hemi=0;MAF=0.000118511;HWE=1;NFAM=2
7	52554895	34852_2	N	N]2:237451558]	1147.96	LOW	SVTYPE=BND;POS=52554895;STRANDS=++:46;IMPRECISE;CIPOS=-28,345;CIEND=-27,346;CIPOS95=-28,48;CIEND95=-27,49;MATEID=34852_1;EVENT=34852;SECONDARY;SU=46;PE=46;SR=0;ALG=PROD;AF=0.002139;NSAMP=36;MSQ=30.46;AN=16834;AC=36;NS=8438;AC_Hom=0;AC_Het=36;AC_Hemi=0;MAF=0.00213321;HWE=1;NFAM=35
7	52555789	221344	N	<DEL>	302.66	PASS	SVTYPE=DEL;POS=52555789;SVLEN=-3875;END=52559664;STRANDS=+-:13;CIPOS=-5,5;CIEND=-10,10;CIPOS95=0,0;CIEND95=0,0;SU=13;PE=7;SR=6;ALG=PROD;AF=5.94e-05;NSAMP=1;MSQ=302.64;AN=16834;AC=1;NS=8438;AC_Hom=0;AC_Het=1;AC_Hemi=0;MAF=5.92557e-05;HWE=1;NFAM=1
7	52593796	221345_1	N	N[7:52593850[	126.02	LOW	SVTYPE=BND;POS=52593796;STRANDS=+-:6;CIPOS=-6,5;CIEND=-6,5;CIPOS95=0,0;CIEND95=0,0;MATEID=221345_2;EVENT=221345;SU=6;PE=0;SR=6;ALG=PROD;AF=5.94e-05;NSAMP=1;MSQ=125.87;AN=16834;AC=1;NS=8438;AC_Hom=0;AC_Het=1;AC_Hemi=0;MAF=5.92557e-05;HWE=1;NFAM=1
7	52593850	221345_2	N	]7:52593796]N	126.02	LOW	SVTYPE=BND;POS=52593796;STRANDS=+-:6;CIPOS=-6,5;CIEND=-6,5;CIPOS95=0,0;CIEND95=0,0;MATEID=221345_1;EVENT=221345;SECONDARY;SU=6;PE=0;SR=6;ALG=PROD;AF=5.94e-05;NSAMP=1;MSQ=125.87;AN=16834;AC=1;NS=8438;AC_Hom=0;AC_Het=1;AC_Hemi=0;MAF=5.92557e-05;HWE=1;NFAM=1
7	52613554	221346_1	N	N[7:52613778[	66.67	LOW	SVTYPE=BND;POS=52613554;STRANDS=+-:4;IMPRECISE;CIPOS=-5,70;CIEND=-78,10;CIPOS95=-2,51;CIEND95=-49,2;MATEID=221346_2;EVENT=221346;SU=4;PE=4;SR=0;ALG=PROD;AF=0.0002376;NSAMP=4;MSQ=15.37;AN=16834;AC=4;NS=8438;AC_Hom=0;AC_Het=4;AC_Hemi=0;MAF=0.000237023;HWE=1;NFAM=4
7	52613778	221346_2	N	]7:52613554]N	66.67	LOW	SVTYPE=BND;POS=52613554;STRANDS=+-:4;IMPRECISE;CIPOS=-78,10;CIEND=-5,70;CIPOS95=-49,2;CIEND95=-2,51;MATEID=221346_1;EVENT=221346;SECONDARY;SU=4;PE=4;SR=0;ALG=PROD;AF=0.0002376;NSAMP=4;MSQ=15.37;AN=16834;AC=4;NS=8438;AC_Hom=0;AC_Het=4;AC_Hemi=0;MAF=0.000237023;HWE=1;NFAM=4
7	52632611	62300_2	N	]6:149059866]N	466.86	LOW	SVTYPE=BND;POS=52632611;STRANDS=+-:8;IMPRECISE;CIPOS=-455,27;CIEND=-30,442;CIPOS95=-148,27;CIEND95=-30,146;MATEID=62300_1;EVENT=62300;SECONDARY;SU=8;PE=8;SR=0;ALG=PROD;AF=0.001485;NSAMP=25;MSQ=16.37;AN=16830;AC=25;NS=8436;AC_Hom=0;AC_Het=25;AC_Hemi=0;MAF=0.00148174;HWE=1;NFAM=25
7	52711744	284045	N	<DUP>	704.74	PASS	SVTYPE=DUP;POS=52711744;SVLEN=34515;END=52746259;STRANDS=-+:66;CIPOS=-10,10;CIEND=-6,6;CIPOS95=0,0;CIEND95=0,0;SU=66;PE=33;SR=33;ALG=PROD;AF=0.000297;NSAMP=4;MSQ=175.81;AN=16834;AC=5;NS=8438;AC_Hom=2;AC_Het=3;AC_Hemi=0;MAF=0.000296279;HWE=0.00059254;NFAM=3
7	52711885	284044_1	N	]7:52714339]N	219.41	LOW	SVTYPE=BND;POS=52711885;STRANDS=-+:10;IMPRECISE;CIPOS=-577,30;CIEND=-30,325;CIPOS95=-150,30;CIEND95=-30,62;MATEID=284044_2;EVENT=284044;SU=10;PE=10;SR=0;ALG=PROD;AF=0.0001782;NSAMP=3;MSQ=69.11;AN=16834;AC=3;NS=8438;AC_Hom=0;AC_Het=3;AC_Hemi=0;MAF=0.000177767;HWE=1;NFAM=3
7	52714339	284044_2	N	N[7:52711885[	219.41	LOW	SVTYPE=BND;POS=52711885;STRANDS=-+:10;IMPRECISE;CIPOS=-30,325;CIEND=-577,30;CIPOS95=-30,62;CIEND95=-150,30;MATEID=284044_1;EVENT=284044;SECONDARY;SU=10;PE=10;SR=0;ALG=PROD;AF=0.0001782;NSAMP=3;MSQ=69.11;AN=16834;AC=3;NS=8438;AC_Hom=0;AC_Het=3;AC_Hemi=0;MAF=0.000177767;HWE=1;NFAM=3
7	52714385	44035_2	N	]3:49642954]N	790.55	LOW	SVTYPE=BND;POS=52714385;STRANDS=+-:4;IMPRECISE;CIPOS=-246,10;CIEND=-9,409;CIPOS95=-137,1;CIEND95=-1,157;MATEID=44035_1;EVENT=44035;SECONDARY;SU=4;PE=4;SR=0;ALG=PROD;AF=0.00196;NSAMP=32;MSQ=23.33;AN=16834;AC=33;NS=8438;AC_Hom=2;AC_Het=31;AC_Hemi=0;MAF=0.00195544;HWE=0.0308612;NFAM=32
7	52730070	284046	N	<DUP>	158002	PASS	SVTYPE=DUP;POS=52730070;SVLEN=15185;END=52745255;STRANDS=-+:12306;CIPOS=0,0;CIEND=0,0;CIPOS95=0,0;CIEND95=0,0;SU=12306;PE=6864;SR=5442;ALG=PROD;AF=0.04568;NSAMP=485;MSQ=324.67;AN=16834;AC=769;NS=8438;AC_Hom=570;AC_Het=202;AC_Hemi=0;MAF=0.0457454;HWE=0;NFAM=403
7	52730216	221347_1	N	N[7:52730410[	130.93	LOW	SVTYPE=BND;POS=52730216;STRANDS=+-:4;CIPOS=-9,8;CIEND=-9,8;CIPOS95=0,0;CIEND95=0,0;MATEID=221347_2;EVENT=221347;SU=4;PE=0;SR=4;ALG=PROD;AF=0.0001782;NSAMP=3;MSQ=43.38;AN=16834;AC=3;NS=8438;AC_Hom=0;AC_Het=3;AC_Hemi=0;MAF=0.000177767;HWE=1;NFAM=3
7	52730410	221347_2	N	]7:52730216]N	130.93	LOW	SVTYPE=BND;POS=52730216;STRANDS=+-:4;CIPOS=-9,8;CIEND=-9,8;CIPOS95=0,0;CIEND95=0,0;MATEID=221347_1;EVENT=221347;SECONDARY;SU=4;PE=0;SR=4;ALG=PROD;AF=0.0001782;NSAMP=3;MSQ=43.38;AN=16834;AC=3;NS=8438;AC_Hom=0;AC_Het=3;AC_Hemi=0;MAF=0.000177767;HWE=1;NFAM=3
7	52735170	44036_2	N	N[3:188924598[	2950.03	LOW	SVTYPE=BND;POS=52735170;STRANDS=-+:24;CIPOS=-9,8;CIEND=-9,8;CIPOS95=0,0;CIEND95=0,0;MATEID=44036_1;EVENT=44036;SECONDARY;SU=24;PE=0;SR=24;ALG=PROD;AF=0.007544;NSAMP=127;MSQ=22.19;AN=16834;AC=127;NS=8438;AC_Hom=0;AC_Het=127;AC_Hemi=0;MAF=0.00752548;HWE=1;NFAM=127
7	52735240	221348_1	N	N[7:52735426[	133.24	LOW	SVTYPE=BND;POS=52735240;STRANDS=+-:5;IMPRECISE;CIPOS=-10,10;CIEND=-6,8;CIPOS95=0,0;CIEND95=0,1;MATEID=221348_2;EVENT=221348;SU=5;PE=0;SR=5;ALG=PROD;AF=0.0001188;NSAMP=2;MSQ=65.88;AN=16834;AC=2;NS=8438;AC_Hom=0;AC_Het=2;AC_Hemi=0;MAF=0.000118511;HWE=1;NFAM=2
7	52735426	221348_2	N	]7:52735240]N	133.24	LOW	SVTYPE=BND;POS=52735240;STRANDS=+-:5;IMPRECISE;CIPOS=-6,8;CIEND=-10,10;CIPOS95=0,1;CIEND95=0,0;MATEID=221348_1;EVENT=221348;SECONDARY;SU=5;PE=0;SR=5;ALG=PROD;AF=0.0001188;NSAMP=2;MSQ=65.88;AN=16834;AC=2;NS=8438;AC_Hom=0;AC_Het=2;AC_Hemi=0;MAF=0.000118511;HWE=1;NFAM=2
7	52742026	67999_1	N	N]8:37909951]	9563.63	LOW	SVTYPE=BND;POS=52742026;STRANDS=++:20;CIPOS=-9,28;CIEND=-9,8;CIPOS95=0,0;CIEND95=0,0;MATEID=67999_2;EVENT=67999;SU=20;PE=1;SR=19;ALG=PROD;AF=0.01378;NSAMP=232;MSQ=40.68;AN=16834;AC=232;NS=8438;AC_Hom=0;AC_Het=232;AC_Hemi=0;MAF=0.0137473;HWE=0.41191;NFAM=229
7	52744981	50864_2	N	]4:23654634]N	851.15	LOW	SVTYPE=BND;POS=52744981;STRANDS=+-:9;CIPOS=-10,10;CIEND=-8,10;CIPOS95=0,0;CIEND95=0,0;MATEID=50864_1;EVENT=50864;SECONDARY;SU=9;PE=5;SR=4;ALG=PROD;AF=0.001188;NSAMP=20;MSQ=41.73;AN=16834;AC=20;NS=8438;AC_Hom=0;AC_Het=20;AC_Hemi=0;MAF=0.00118511;HWE=1;NFAM=20
7	52744989	34853_2	N	]2:118035852]N	560.61	LOW	SVTYPE=BND;POS=52744989;STRANDS=+-:13;IMPRECISE;CIPOS=-429,30;CIEND=-49,374;CIPOS95=-130,30;CIEND95=-49,74;MATEID=34853_1;EVENT=34853;SECONDARY;SU=13;PE=13;SR=0;ALG=PROD;AF=0.001426;NSAMP=24;MSQ=22.54;AN=16834;AC=24;NS=8438;AC_Hom=0;AC_Het=24;AC_Hemi=0;MAF=0.00142214;HWE=1;NFAM=23
7	52745010	34854_2	N	[2:4307956[N	1132.4	LOW	SVTYPE=BND;POS=52745010;STRANDS=--:4;CIPOS=-29,28;CIEND=-29,28;CIPOS95=0,0;CIEND95=0,0;MATEID=34854_1;EVENT=34854;SECONDARY;SU=4;PE=0;SR=4;ALG=PROD;AF=0.003327;NSAMP=56;MSQ=18.66;AN=16834;AC=56;NS=8438;AC_Hom=0;AC_Het=56;AC_Hemi=0;MAF=0.00331832;HWE=1;NFAM=55
7	52745092	34855_2	N	N[2:118035925[	3598.5	LOW	SVTYPE=BND;POS=52745092;STRANDS=-+:83;IMPRECISE;CIPOS=-10,421;CIEND=-145,50;CIPOS95=-10,74;CIEND95=-8,8;MATEID=34855_1;EVENT=34855;SECONDARY;SU=83;PE=83;SR=0;ALG=PROD;AF=0.007901;NSAMP=133;MSQ=25.78;AN=16834;AC=133;NS=8438;AC_Hom=0;AC_Het=134;AC_Hemi=0;MAF=0.00794027;HWE=1;NFAM=125
7	52759961	313188_2	N	N]7:5876731]	181.53	LOW	SVTYPE=BND;POS=52759961;STRANDS=++:4;CIPOS=-9,8;CIEND=-9,8;CIPOS95=0,0;CIEND95=0,0;MATEID=313188_1;EVENT=313188;SECONDARY;SU=4;PE=0;SR=4;ALG=PROD;AF=0.0007722;NSAMP=13;MSQ=11.81;AN=16834;AC=13;NS=8438;AC_Hom=0;AC_Het=13;AC_Hemi=0;MAF=0.000770325;HWE=1;NFAM=13
7	52759961	66377_1	N	N[17:2950780[	139.86	LOW	SVTYPE=BND;POS=52759961;STRANDS=+-:18;CIPOS=-10,10;CIEND=-10,10;CIPOS95=0,0;CIEND95=0,0;MATEID=66377_2;EVENT=66377;SU=18;PE=0;SR=18;ALG=PROD;AF=0.000594;NSAMP=10;MSQ=10.38;AN=16834;AC=10;NS=8438;AC_Hom=0;AC_Het=10;AC_Hemi=0;MAF=0.000592557;HWE=1;NFAM=10
7	52767554	221350	N	<DEL>	806.17	PASS	SVTYPE=DEL;POS=52767554;SVLEN=-2971;END=52770525;STRANDS=+-:33;CIPOS=-25,26;CIEND=-24,21;CIPOS95=0,0;CIEND95=0,0;SU=33;PE=18;SR=15;ALG=PROD;AF=0.0001188;NSAMP=2;MSQ=403.09;AN=16834;AC=2;NS=8438;AC_Hom=0;AC_Het=2;AC_Hemi=0;MAF=0.000118511;HWE=1;NFAM=2
7	52770941	284047_1	N	]7:52771471]N	104373	LOW	SVTYPE=BND;POS=52770941;STRANDS=-+:53;CIPOS=-29,22;CIEND=-24,27;CIPOS95=0,0;CIEND95=0,0;MATEID=284047_2;EVENT=284047;SU=53;PE=45;SR=8;ALG=PROD;AF=0.2149;NSAMP=3377;MSQ=30.41;AN=16834;AC=3617;NS=8438;AC_Hom=482;AC_Het=3140;AC_Hemi=0;MAF=0.214624;HWE=4.05387e-23;NFAM=3199
7	52771471	284047_2	N	N[7:52770941[	104373	LOW	SVTYPE=BND;POS=52770941;STRANDS=-+:53;CIPOS=-24,27;CIEND=-29,22;CIPOS95=0,0;CIEND95=0,0;MATEID=284047_1;EVENT=284047;SECONDARY;SU=53;PE=45;SR=8;ALG=PROD;AF=0.2149;NSAMP=3377;MSQ=30.41;AN=16834;AC=3617;NS=8438;AC_Hom=482;AC_Het=3140;AC_Hemi=0;MAF=0.214624;HWE=4.05387e-23;NFAM=3199
7	52779259	221351_1	N	N[7:52779522[	506.04	LOW	SVTYPE=BND;POS=52779259;STRANDS=+-:7;CIPOS=-5,4;CIEND=-5,4;CIPOS95=0,0;CIEND95=0,0;MATEID=221351_2;EVENT=221351;SU=7;PE=0;SR=7;ALG=PROD;AF=0.0001782;NSAMP=3;MSQ=167.85;AN=16834;AC=3;NS=8438;AC_Hom=0;AC_Het=3;AC_Hemi=0;MAF=0.000177767;HWE=1;NFAM=3
7	52779522	221351_2	N	]7:52779259]N	506.04	LOW	SVTYPE=BND;POS=52779259;STRANDS=+-:7;CIPOS=-5,4;CIEND=-5,4;CIPOS95=0,0;CIEND95=0,0;MATEID=221351_1;EVENT=221351;SECONDARY;SU=7;PE=0;SR=7;ALG=PROD;AF=0.0001782;NSAMP=3;MSQ=167.85;AN=16834;AC=3;NS=8438;AC_Hom=0;AC_Het=3;AC_Hemi=0;MAF=0.000177767;HWE=1;NFAM=3
7	52781206	284048_1	N	]7:52787131]N	57.34	LOW	SVTYPE=BND;POS=52781206;STRANDS=-+:4;IMPRECISE;CIPOS=0,9;CIEND=-8,10;CIPOS95=0,1;CIEND95=-1,1;MATEID=284048_2;EVENT=284048;SU=4;PE=2;SR=2;ALG=PROD;AF=5.94e-05;NSAMP=1;MSQ=51.34;AN=16834;AC=1;NS=8438;AC_Hom=0;AC_Het=1;AC_Hemi=0;MAF=5.92557e-05;HWE=1;NFAM=1
7	52786625	313671	N	<INV>	22521.8	LOW	SVTYPE=INV;POS=52786625;SVLEN=161;END=52786786;STRANDS=++:12,--:11;IMPRECISE;CIPOS=-21,20;CIEND=-36,18;CIPOS95=-16,16;CIEND95=-30,18;SU=23;PE=23;SR=0;ALG=PROD;AF=0.04806;NSAMP=809;MSQ=26.7;AN=16834;AC=809;NS=8438;AC_Hom=0;AC_Het=810;AC_Hemi=0;MAF=0.0479972;HWE=2.61622e-09;NFAM=788
7	52786639	68974_1	N	[X:70116986[N	76853.1	LOW	SVTYPE=BND;POS=52786639;STRANDS=--:3744;CIPOS=-14,16;CIEND=-10,9;CIPOS95=0,0;CIEND95=0,0;MATEID=68974_2;EVENT=68974;SU=3744;PE=3673;SR=71;ALG=PROD;AF=0.09659;NSAMP=1626;MSQ=46.8;AN=16834;AC=1626;NS=8438;AC_Hom=0;AC_Het=1627;AC_Hemi=0;MAF=0.0964091;HWE=3.16801e-38;NFAM=1391
7	52786648	313672_1	N	N]7:52787130]	4372.48	LOW	SVTYPE=BND;POS=52786648;STRANDS=++:7;IMPRECISE;CIPOS=-2,170;CIEND=-10,419;CIPOS95=0,121;CIEND95=-1,96;MATEID=313672_2;EVENT=313672;SU=7;PE=7;SR=0;ALG=PROD;AF=0.01152;NSAMP=194;MSQ=21.06;AN=16834;AC=194;NS=8438;AC_Hom=0;AC_Het=194;AC_Hemi=0;MAF=0.0114956;HWE=0.630398;NFAM=193
7	52786748	313673_1	N	[7:52792683[N	269.71	PASS	SVTYPE=BND;POS=52786748;STRANDS=--:11;IMPRECISE;CIPOS=-10,10;CIEND=-10,6;CIPOS95=-1,0;CIEND95=-1,0;MATEID=313673_2;EVENT=313673;SU=11;PE=8;SR=3;ALG=PROD;AF=5.94e-05;NSAMP=1;MSQ=269.71;AN=16834;AC=1;NS=8438;AC_Hom=0;AC_Het=1;AC_Hemi=0;MAF=5.92557e-05;HWE=1;NFAM=1
7	52786766	68975_1	N	N]X:70117005]	225236	LOW	SVTYPE=BND;POS=52786766;STRANDS=++:13516;CIPOS=0,0;CIEND=0,0;CIPOS95=0,0;CIEND95=0,0;MATEID=68975_2;EVENT=68975;SU=13516;PE=6983;SR=6533;ALG=PROD;AF=0.2234;NSAMP=3743;MSQ=59.8;AN=16834;AC=3761;NS=8438;AC_Hom=36;AC_Het=3735;AC_Hemi=0;MAF=0.223453;HWE=0;NFAM=3111
7	52786860	62301_2	N	[6:66230502[N	86.93	LOW	SVTYPE=BND;POS=52786860;STRANDS=--:9;CIPOS=-29,28;CIEND=-29,28;CIPOS95=0,0;CIEND95=0,0;MATEID=62301_1;EVENT=62301;SECONDARY;SU=9;PE=0;SR=9;ALG=PROD;AF=0.0001188;NSAMP=2;MSQ=41.88;AN=16834;AC=2;NS=8438;AC_Hom=0;AC_Het=2;AC_Hemi=0;MAF=0.000118511;HWE=1;NFAM=2
7	52787130	313672_2	N	N]7:52786648]	4372.48	LOW	SVTYPE=BND;POS=52787130;STRANDS=++:7;IMPRECISE;CIPOS=-10,419;CIEND=-2,170;CIPOS95=-1,96;CIEND95=0,121;MATEID=313672_1;EVENT=313672;SECONDARY;SU=7;PE=7;SR=0;ALG=PROD;AF=0.01152;NSAMP=194;MSQ=21.06;AN=16834;AC=194;NS=8438;AC_Hom=0;AC_Het=194;AC_Hemi=0;MAF=0.0114956;HWE=0.630398;NFAM=193
7	52787131	284048_2	N	N[7:52781206[	57.34	LOW	SVTYPE=BND;POS=52781206;STRANDS=-+:4;IMPRECISE;CIPOS=-8,10;CIEND=0,9;CIPOS95=-1,1;CIEND95=0,1;MATEID=284048_1;EVENT=284048;SECONDARY;SU=4;PE=2;SR=2;ALG=PROD;AF=5.94e-05;NSAMP=1;MSQ=51.34;AN=16834;AC=1;NS=8438;AC_Hom=0;AC_Het=1;AC_Hemi=0;MAF=5.92557e-05;HWE=1;NFAM=1
7	52789460	69273_1	N	]Y:9784795]N	27606.4	LOW	SVTYPE=BND;POS=52789460;STRANDS=-+:59;CIPOS=-9,8;CIEND=-9,8;CIPOS95=0,0;CIEND95=0,0;MATEID=69273_2;EVENT=69273;SU=59;PE=1;SR=58;ALG=PROD;AF=0.04184;NSAMP=490;MSQ=55.37;AN=15322;AC=641;NS=7682;AC_Hom=304;AC_Het=342;AC_Hemi=0;MAF=0.0420463;HWE=0;NFAM=456
7	52792683	313673_2	N	[7:52786748[N	269.71	PASS	SVTYPE=BND;POS=52792683;STRANDS=--:11;IMPRECISE;CIPOS=-10,6;CIEND=-10,10;CIPOS95=-1,0;CIEND95=-1,0;MATEID=313673_1;EVENT=313673;SECONDARY;SU=11;PE=8;SR=3;ALG=PROD;AF=5.94e-05;NSAMP=1;MSQ=269.71;AN=16834;AC=1;NS=8438;AC_Hom=0;AC_Het=1;AC_Hemi=0;MAF=5.92557e-05;HWE=1;NFAM=1
7	52794458	68591_1	N	[9:101150905[N	2169.32	LOW	SVTYPE=BND;POS=52794458;STRANDS=--:23;IMPRECISE;CIPOS=-29,28;CIEND=-8,30;CIPOS95=0,0;CIEND95=-2,2;MATEID=68591_2;EVENT=68591;SU=23;PE=0;SR=23;ALG=PROD;AF=0.006356;NSAMP=107;MSQ=19.16;AN=16834;AC=107;NS=8438;AC_Hom=0;AC_Het=107;AC_Hemi=0;MAF=0.00634036;HWE=1;NFAM=107
7	52796491	313677_1	N	N]7:52803505]	663.92	LOW	SVTYPE=BND;POS=52796491;STRANDS=++:92;IMPRECISE;CIPOS=-23,167;CIEND=-17,323;CIPOS95=-6,6;CIEND95=-17,26;MATEID=313677_2;EVENT=313677;SU=92;PE=92;SR=0;ALG=PROD;AF=0.00101;NSAMP=17;MSQ=38.88;AN=16834;AC=17;NS=8438;AC_Hom=0;AC_Het=17;AC_Hemi=0;MAF=0.00100735;HWE=1;NFAM=16
7	52796639	313674_1	N	[7:52803221[N	8244.1	LOW	SVTYPE=BND;POS=52796639;STRANDS=--:866;IMPRECISE;CIPOS=-511,167;CIEND=-549,123;CIPOS95=-97,97;CIEND95=-153,123;MATEID=313674_2;EVENT=313674;SU=866;PE=866;SR=0;ALG=SUM;AF=0.01081;NSAMP=182;MSQ=44.74;AN=16834;AC=182;NS=8438;AC_Hom=0;AC_Het=182;AC_Hemi=0;MAF=0.0107845;HWE=1;NFAM=173
7	52796842	313676_1	N	N]7:52803216]	13378	LOW	SVTYPE=BND;POS=52796842;STRANDS=++:4;IMPRECISE;CIPOS=-49,197;CIEND=-50,96;CIPOS95=-49,86;CIEND95=-28,28;MATEID=313676_2;EVENT=313676;SU=4;PE=4;SR=0;ALG=PROD;AF=0.01865;NSAMP=314;MSQ=42.11;AN=16834;AC=314;NS=8438;AC_Hom=0;AC_Het=314;AC_Hemi=0;MAF=0.0186063;HWE=0.123048;NFAM=298
7	52796843	313675	N	<INV>	12978.3	LOW	SVTYPE=INV;POS=52796843;SVLEN=6023;END=52802866;STRANDS=++:1545,--:5;IMPRECISE;CIPOS=-9,43;CIEND=-10,129;CIPOS95=-1,1;CIEND95=-2,2;SU=1550;PE=1550;SR=0;ALG=PROD;AF=0.01509;NSAMP=254;MSQ=50.64;AN=16834;AC=254;NS=8438;AC_Hom=0;AC_Het=254;AC_Hemi=0;MAF=0.015051;HWE=0.267822;NFAM=242
7	52802874	221353	N	<DEL:ME:SINE|Alu|AluY>	234992	PASS	SVTYPE=MEI;POS=52802874;SVLEN=-282;END=52803156;STRANDS=+-:158;IMPRECISE;CIPOS=-20,178;CIEND=-150,14;CIPOS95=-6,6;CIEND95=-6,6;SU=158;PE=158;SR=0;ALG=PROD;AF=0.1698;NSAMP=2804;MSQ=83.34;AN=16834;AC=2859;NS=8438;AC_Hom=110;AC_Het=2754;AC_Hemi=0;MAF=0.169708;HWE=0;NFAM=2649
7	52803216	313676_2	N	N]7:52796842]	13378	LOW	SVTYPE=BND;POS=52803216;STRANDS=++:4;IMPRECISE;CIPOS=-50,96;CIEND=-49,197;CIPOS95=-28,28;CIEND95=-49,86;MATEID=313676_1;EVENT=313676;SECONDARY;SU=4;PE=4;SR=0;ALG=PROD;AF=0.01865;NSAMP=314;MSQ=42.11;AN=16834;AC=314;NS=8438;AC_Hom=0;AC_Het=314;AC_Hemi=0;MAF=0.0186063;HWE=0.123048;NFAM=298
7	52803221	313674_2	N	[7:52796639[N	8244.1	LOW	SVTYPE=BND;POS=52803221;STRANDS=--:866;IMPRECISE;CIPOS=-549,123;CIEND=-511,167;CIPOS95=-153,123;CIEND95=-97,97;MATEID=313674_1;EVENT=313674;SECONDARY;SU=866;PE=866;SR=0;ALG=SUM;AF=0.01081;NSAMP=182;MSQ=44.74;AN=16834;AC=182;NS=8438;AC_Hom=0;AC_Het=182;AC_Hemi=0;MAF=0.0107845;HWE=1;NFAM=173
7	52803505	313677_2	N	N]7:52796491]	663.92	LOW	SVTYPE=BND;POS=52803505;STRANDS=++:92;IMPRECISE;CIPOS=-17,323;CIEND=-23,167;CIPOS95=-17,26;CIEND95=-6,6;MATEID=313677_1;EVENT=313677;SECONDARY;SU=92;PE=92;SR=0;ALG=PROD;AF=0.00101;NSAMP=17;MSQ=38.88;AN=16834;AC=17;NS=8438;AC_Hom=0;AC_Het=17;AC_Hemi=0;MAF=0.00100735;HWE=1;NFAM=16
7	52810604	283624_2	N	N[7:10826496[	52.39	LOW	SVTYPE=BND;POS=10826496;STRANDS=-+:7;IMPRECISE;CIPOS=-10,300;CIEND=-249,10;CIPOS95=0,164;CIEND95=-155,0;MATEID=283624_1;EVENT=283624;SECONDARY;SU=7;PE=7;SR=0;ALG=PROD;AF=5.94e-05;NSAMP=1;MSQ=49.69;AN=16834;AC=1;NS=8438;AC_Hom=0;AC_Het=1;AC_Hemi=0;MAF=5.92557e-05;HWE=1;NFAM=1
7	52844433	221354	N	<DEL>	455.63	PASS	SVTYPE=DEL;POS=52844433;SVLEN=-5414;END=52849847;STRANDS=+-:19;CIPOS=-4,3;CIEND=-4,1;CIPOS95=0,0;CIEND95=0,0;SU=19;PE=11;SR=8;ALG=PROD;AF=5.94e-05;NSAMP=1;MSQ=455.63;AN=16834;AC=1;NS=8438;AC_Hom=0;AC_Het=1;AC_Hemi=0;MAF=5.92557e-05;HWE=1;NFAM=1
7	52845609	221355_1	N	N[7:52845666[	833.75	LOW	SVTYPE=BND;POS=52845609;STRANDS=+-:32;CIPOS=-45,44;CIEND=-45,44;CIPOS95=0,0;CIEND95=0,0;MATEID=221355_2;EVENT=221355;SU=32;PE=0;SR=32;ALG=PROD;AF=0.0002376;NSAMP=4;MSQ=208.33;AN=16834;AC=4;NS=8438;AC_Hom=0;AC_Het=4;AC_Hemi=0;MAF=0.000237023;HWE=1;NFAM=4
7	52845666	221355_2	N	]7:52845609]N	833.75	LOW	SVTYPE=BND;POS=52845609;STRANDS=+-:32;CIPOS=-45,44;CIEND=-45,44;CIPOS95=0,0;CIEND95=0,0;MATEID=221355_1;EVENT=221355;SECONDARY;SU=32;PE=0;SR=32;ALG=PROD;AF=0.0002376;NSAMP=4;MSQ=208.33;AN=16834;AC=4;NS=8438;AC_Hom=0;AC_Het=4;AC_Hemi=0;MAF=0.000237023;HWE=1;NFAM=4
7	52848737	221356	N	<DEL>	146.72	PASS	SVTYPE=DEL;POS=52848737;SVLEN=-11246;END=52859983;STRANDS=+-:9;CIPOS=-10,8;CIEND=-10,10;CIPOS95=0,0;CIEND95=0,0;SU=9;PE=5;SR=4;ALG=PROD;AF=5.94e-05;NSAMP=1;MSQ=146.72;AN=16834;AC=1;NS=8438;AC_Hom=0;AC_Het=1;AC_Hemi=0;MAF=5.92557e-05;HWE=1;NFAM=1
7	52850943	284049_1	N	]7:52851141]N	3853.28	LOW	SVTYPE=BND;POS=52850943;STRANDS=-+:172;CIPOS=-4,3;CIEND=-5,4;CIPOS95=0,0;CIEND95=0,0;MATEID=284049_2;EVENT=284049;SU=172;PE=3;SR=169;ALG=PROD;AF=0.006534;NSAMP=110;MSQ=34.71;AN=16834;AC=110;NS=8438;AC_Hom=0;AC_Het=110;AC_Hemi=0;MAF=0.00651813;HWE=1;NFAM=108
7	52851141	284049_2	N	N[7:52850943[	3853.28	LOW	SVTYPE=BND;POS=52850943;STRANDS=-+:172;CIPOS=-5,4;CIEND=-4,3;CIPOS95=0,0;CIEND95=0,0;MATEID=284049_1;EVENT=284049;SECONDARY;SU=172;PE=3;SR=169;ALG=PROD;AF=0.006534;NSAMP=110;MSQ=34.71;AN=16834;AC=110;NS=8438;AC_Hom=0;AC_Het=110;AC_Hemi=0;MAF=0.00651813;HWE=1;NFAM=108
7	52876312	221357_1	N	N[7:52876374[	8318.2	LOW	SVTYPE=BND;POS=52876312;STRANDS=+-:293;CIPOS=-2,2;CIEND=-2,2;CIPOS95=0,0;CIEND95=0,0;MATEID=221357_2;EVENT=221357;SU=293;PE=0;SR=293;ALG=PROD;AF=0.00303;NSAMP=51;MSQ=163.1;AN=16834;AC=51;NS=8438;AC_Hom=0;AC_Het=51;AC_Hemi=0;MAF=0.00302204;HWE=1;NFAM=51
7	52876374	221357_2	N	]7:52876312]N	8318.2	LOW	SVTYPE=BND;POS=52876312;STRANDS=+-:293;CIPOS=-2,2;CIEND=-2,2;CIPOS95=0,0;CIEND95=0,0;MATEID=221357_1;EVENT=221357;SECONDARY;SU=293;PE=0;SR=293;ALG=PROD;AF=0.00303;NSAMP=51;MSQ=163.1;AN=16834;AC=51;NS=8438;AC_Hom=0;AC_Het=51;AC_Hemi=0;MAF=0.00302204;HWE=1;NFAM=51
7	52888615	284050	N	<DUP>	448.75	PASS	SVTYPE=DUP;POS=52888615;SVLEN=3425;END=52892040;STRANDS=-+:36;CIPOS=-2,0;CIEND=-7,10;CIPOS95=0,0;CIEND95=0,0;SU=36;PE=19;SR=17;ALG=PROD;AF=0.0001188;NSAMP=1;MSQ=447.89;AN=16834;AC=2;NS=8438;AC_Hom=2;AC_Het=0;AC_Hemi=0;MAF=0.000118511;HWE=5.92593e-05;NFAM=1
7	52900530	284051	N	<DUP>	216.44	PASS	SVTYPE=DUP;POS=52900530;SVLEN=18480;END=52919010;STRANDS=-+:20;CIPOS=-3,2;CIEND=-6,7;CIPOS95=0,0;CIEND95=0,0;SU=20;PE=8;SR=12;ALG=PROD;AF=0.0001188;NSAMP=1;MSQ=215.53;AN=16834;AC=2;NS=8438;AC_Hom=2;AC_Het=0;AC_Hemi=0;MAF=0.000118511;HWE=5.92593e-05;NFAM=1
7	52913088	221358	N	<DEL>	761.36	PASS	SVTYPE=DEL;POS=52913088;SVLEN=-304;END=52913392;STRANDS=+-:20;CIPOS=-10,10;CIEND=-10,10;CIPOS95=0,0;CIEND95=0,0;SU=20;PE=4;SR=16;ALG=PROD;AF=5.94e-05;NSAMP=1;MSQ=761.28;AN=16834;AC=1;NS=8438;AC_Hom=0;AC_Het=1;AC_Hemi=0;MAF=5.92557e-05;HWE=1;NFAM=1
7	52921066	221359	N	<DEL>	335.71	PASS	SVTYPE=DEL;POS=52921066;SVLEN=-65922;END=52986988;STRANDS=+-:15;CIPOS=-8,10;CIEND=-6,4;CIPOS95=0,0;CIEND95=0,0;SU=15;PE=9;SR=6;ALG=PROD;AF=5.94e-05;NSAMP=1;MSQ=335.71;AN=16834;AC=1;NS=8438;AC_Hom=0;AC_Het=1;AC_Hemi=0;MAF=5.92557e-05;HWE=1;NFAM=1
7	52931109	68779_1	N	]X:11731428]N	1015.3	LOW	SVTYPE=BND;POS=52931109;STRANDS=-+:25;IMPRECISE;CIPOS=-175,50;CIEND=-27,436;CIPOS95=-26,26;CIEND95=-27,85;MATEID=68779_2;EVENT=68779;SU=25;PE=25;SR=0;ALG=PROD;AF=0.001544;NSAMP=26;MSQ=37.77;AN=16834;AC=26;NS=8438;AC_Hom=0;AC_Het=26;AC_Hemi=0;MAF=0.00154065;HWE=1;NFAM=22
7	52939643	284052	N	<DUP>	215.82	PASS	SVTYPE=DUP;POS=52939643;SVLEN=26520;END=52966163;STRANDS=-+:20;CIPOS=-3,1;CIEND=-3,2;CIPOS95=0,0;CIEND95=0,0;SU=20;PE=9;SR=11;ALG=PROD;AF=0.0001188;NSAMP=1;MSQ=214.12;AN=16834;AC=2;NS=8438;AC_Hom=2;AC_Het=0;AC_Hemi=0;MAF=0.000118511;HWE=5.92593e-05;NFAM=1
7	52941435	221360	N	<DEL>	239.77	PASS	SVTYPE=DEL;POS=52941435;SVLEN=-8767;END=52950202;STRANDS=+-:13;CIPOS=-7,6;CIEND=-9,10;CIPOS95=0,0;CIEND95=0,0;SU=13;PE=4;SR=9;ALG=PROD;AF=5.94e-05;NSAMP=1;MSQ=239.77;AN=16834;AC=1;NS=8438;AC_Hom=0;AC_Het=1;AC_Hemi=0;MAF=5.92557e-05;HWE=1;NFAM=1
7	52941519	221361	N	<DEL>	374.66	PASS	SVTYPE=DEL;POS=52941519;SVLEN=-137488;END=53079007;STRANDS=+-:18;CIPOS=-4,3;CIEND=-10,10;CIPOS95=0,0;CIEND95=0,0;SU=18;PE=9;SR=9;ALG=PROD;AF=5.94e-05;NSAMP=1;MSQ=374.66;AN=16834;AC=1;NS=8438;AC_Hom=0;AC_Het=1;AC_Hemi=0;MAF=5.92557e-05;HWE=1;NFAM=1
7	52943528	284053	N	<DUP>	121.41	PASS	SVTYPE=DUP;POS=52943528;SVLEN=367;END=52943895;STRANDS=-+:9;CIPOS=-7,5;CIEND=-7,10;CIPOS95=0,0;CIEND95=0,0;SU=9;PE=4;SR=5;ALG=PROD;AF=5.94e-05;NSAMP=1;MSQ=117.43;AN=16834;AC=1;NS=8438;AC_Hom=0;AC_Het=1;AC_Hemi=0;MAF=5.92557e-05;HWE=1;NFAM=1
7	52948709	221362	N	<DEL>	275.72	PASS	SVTYPE=DEL;POS=52948709;SVLEN=-6736;END=52955445;STRANDS=+-:14;CIPOS=-4,4;CIEND=-10,10;CIPOS95=0,0;CIEND95=0,0;SU=14;PE=7;SR=7;ALG=PROD;AF=5.94e-05;NSAMP=1;MSQ=275.72;AN=16834;AC=1;NS=8438;AC_Hom=0;AC_Het=1;AC_Hemi=0;MAF=5.92557e-05;HWE=1;NFAM=1
7	52949959	221363_1	N	N[7:52950038[	443.69	PASS	SVTYPE=BND;POS=52949959;STRANDS=+-:14;CIPOS=-2,1;CIEND=-6,10;CIPOS95=0,0;CIEND95=0,0;MATEID=221363_2;EVENT=221363;SU=14;PE=1;SR=13;ALG=PROD;AF=5.94e-05;NSAMP=1;MSQ=443.67;AN=16834;AC=1;NS=8438;AC_Hom=0;AC_Het=1;AC_Hemi=0;MAF=5.92557e-05;HWE=1;NFAM=1
7	52950038	221363_2	N	]7:52949959]N	443.69	PASS	SVTYPE=BND;POS=52949959;STRANDS=+-:14;CIPOS=-6,10;CIEND=-2,1;CIPOS95=0,0;CIEND95=0,0;MATEID=221363_1;EVENT=221363;SECONDARY;SU=14;PE=1;SR=13;ALG=PROD;AF=5.94e-05;NSAMP=1;MSQ=443.67;AN=16834;AC=1;NS=8438;AC_Hom=0;AC_Het=1;AC_Hemi=0;MAF=5.92557e-05;HWE=1;NFAM=1
7	52963203	221364	N	<DEL>	452602	PASS	SVTYPE=DEL;POS=52963203;SVLEN=-1708;END=52964911;STRANDS=+-:19628;CIPOS=0,0;CIEND=0,0;CIPOS95=0,0;CIEND95=0,0;SU=19628;PE=10471;SR=9157;ALG=PROD;AF=0.05703;NSAMP=912;MSQ=495.55;AN=16834;AC=960;NS=8438;AC_Hom=96;AC_Het=866;AC_Hemi=0;MAF=0.057004;HWE=0.000149339;NFAM=807
7	53012976	221365	N	<DEL>	1309.59	PASS	SVTYPE=DEL;POS=53012976;SVLEN=-286;END=53013262;STRANDS=+-:25;CIPOS=-26,25;CIEND=-30,30;CIPOS95=0,0;CIEND95=0,0;SU=25;PE=9;SR=16;ALG=PROD;AF=0.0001782;NSAMP=3;MSQ=436.48;AN=16834;AC=3;NS=8438;AC_Hom=0;AC_Het=3;AC_Hemi=0;MAF=0.000177767;HWE=1;NFAM=3
7	53015890	313679_1	N	N]7:53017691]	252.37	LOW	SVTYPE=BND;POS=53015890;STRANDS=++:22;CIPOS=-24,23;CIEND=-27,28;CIPOS95=0,0;CIEND95=0,0;MATEID=313679_2;EVENT=313679;SU=22;PE=10;SR=12;ALG=PROD;AF=0.0001188;NSAMP=2;MSQ=126.19;AN=16834;AC=2;NS=8438;AC_Hom=0;AC_Het=2;AC_Hemi=0;MAF=0.000118511;HWE=1;NFAM=2
7	53015905	313678_1	N	[7:53017469[N	104.38	LOW	SVTYPE=BND;POS=53015905;STRANDS=--:17;CIPOS=-27,24;CIEND=-28,25;CIPOS95=0,0;CIEND95=0,0;MATEID=313678_2;EVENT=313678;SU=17;PE=10;SR=7;ALG=PROD;AF=0.0001188;NSAMP=2;MSQ=52.19;AN=16834;AC=2;NS=8438;AC_Hom=0;AC_Het=2;AC_Hemi=0;MAF=0.000118511;HWE=1;NFAM=2
7	53017469	313678_2	N	[7:53015905[N	104.38	LOW	SVTYPE=BND;POS=53017469;STRANDS=--:17;CIPOS=-28,25;CIEND=-27,24;CIPOS95=0,0;CIEND95=0,0;MATEID=313678_1;EVENT=313678;SECONDARY;SU=17;PE=10;SR=7;ALG=PROD;AF=0.0001188;NSAMP=2;MSQ=52.19;AN=16834;AC=2;NS=8438;AC_Hom=0;AC_Het=2;AC_Hemi=0;MAF=0.000118511;HWE=1;NFAM=2
7	53017691	313679_2	N	N]7:53015890]	252.37	LOW	SVTYPE=BND;POS=53017691;STRANDS=++:22;CIPOS=-27,28;CIEND=-24,23;CIPOS95=0,0;CIEND95=0,0;MATEID=313679_1;EVENT=313679;SECONDARY;SU=22;PE=10;SR=12;ALG=PROD;AF=0.0001188;NSAMP=2;MSQ=126.19;AN=16834;AC=2;NS=8438;AC_Hom=0;AC_Het=2;AC_Hemi=0;MAF=0.000118511;HWE=1;NFAM=2
7	53020359	313680_1	N	[7:53025617[N	180145	PASS	SVTYPE=BND;POS=53020359;STRANDS=--:10734;CIPOS=0,0;CIEND=0,0;CIPOS95=0,0;CIEND95=0,0;MATEID=313680_2;EVENT=313680;SU=10734;PE=5838;SR=4896;ALG=PROD;AF=0.02881;NSAMP=485;MSQ=370.36;AN=16834;AC=485;NS=8438;AC_Hom=0;AC_Het=487;AC_Hemi=0;MAF=0.0288575;HWE=0.00137704;NFAM=429
7	53020701	313681_1	N	N]7:53025619]	169685	PASS	SVTYPE=BND;POS=53020701;STRANDS=++:10329;CIPOS=0,0;CIEND=0,0;CIPOS95=0,0;CIEND95=0,0;MATEID=313681_2;EVENT=313681;SU=10329;PE=5404;SR=4925;ALG=PROD;AF=0.02881;NSAMP=485;MSQ=348.79;AN=16834;AC=485;NS=8438;AC_Hom=0;AC_Het=487;AC_Hemi=0;MAF=0.0288575;HWE=0.00137704;NFAM=429
7	53025617	313680_2	N	[7:53020359[N	180145	PASS	SVTYPE=BND;POS=53025617;STRANDS=--:10734;CIPOS=0,0;CIEND=0,0;CIPOS95=0,0;CIEND95=0,0;MATEID=313680_1;EVENT=313680;SECONDARY;SU=10734;PE=5838;SR=4896;ALG=PROD;AF=0.02881;NSAMP=485;MSQ=370.36;AN=16834;AC=485;NS=8438;AC_Hom=0;AC_Het=487;AC_Hemi=0;MAF=0.0288575;HWE=0.00137704;NFAM=429
7	53025619	313681_2	N	N]7:53020701]	169685	PASS	SVTYPE=BND;POS=53025619;STRANDS=++:10329;CIPOS=0,0;CIEND=0,0;CIPOS95=0,0;CIEND95=0,0;MATEID=313681_1;EVENT=313681;SECONDARY;SU=10329;PE=5404;SR=4925;ALG=PROD;AF=0.02881;NSAMP=485;MSQ=348.79;AN=16834;AC=485;NS=8438;AC_Hom=0;AC_Het=487;AC_Hemi=0;MAF=0.0288575;HWE=0.00137704;NFAM=429
7	53028658	56925_2	N	[5:108180782[N	220.96	LOW	SVTYPE=BND;POS=53028658;STRANDS=--:6,++:5;IMPRECISE;CIPOS=-50,62;CIEND=-130,50;CIPOS95=-14,14;CIEND95=-83,50;MATEID=56925_1;EVENT=56925;SECONDARY;SU=11;PE=7;SR=4;ALG=SUM;AF=0.000297;NSAMP=5;MSQ=43.79;AN=16834;AC=5;NS=8438;AC_Hom=0;AC_Het=5;AC_Hemi=0;MAF=0.000296279;HWE=1;NFAM=5
7	53059565	221366_1	N	N[7:53059626[	64755.7	LOW	SVTYPE=BND;POS=53059565;STRANDS=+-:685;CIPOS=-1,1;CIEND=0,1;CIPOS95=0,0;CIEND95=0,0;MATEID=221366_2;EVENT=221366;SU=685;PE=4;SR=681;ALG=PROD;AF=0.03743;NSAMP=525;MSQ=122.45;AN=16776;AC=628;NS=8409;AC_Hom=206;AC_Het=422;AC_Hemi=0;MAF=0.0373409;HWE=0;NFAM=523
7	53059565	9089_2	N	N]1:238609570]	11972.3	LOW	SVTYPE=BND;POS=53059565;STRANDS=++:4;CIPOS=-9,8;CIEND=-9,8;CIPOS95=0,0;CIEND95=0,0;MATEID=9089_1;EVENT=9089;SECONDARY;SU=4;PE=0;SR=4;ALG=PROD;AF=0.01687;NSAMP=278;MSQ=42.79;AN=16834;AC=284;NS=8438;AC_Hom=12;AC_Het=272;AC_Hemi=0;MAF=0.0168286;HWE=0.0319835;NFAM=278
7	53059626	221366_2	N	]7:53059565]N	64755.7	LOW	SVTYPE=BND;POS=53059565;STRANDS=+-:685;CIPOS=0,1;CIEND=-1,1;CIPOS95=0,0;CIEND95=0,0;MATEID=221366_1;EVENT=221366;SECONDARY;SU=685;PE=4;SR=681;ALG=PROD;AF=0.03743;NSAMP=525;MSQ=122.45;AN=16776;AC=628;NS=8409;AC_Hom=206;AC_Het=422;AC_Hemi=0;MAF=0.0373409;HWE=0;NFAM=523
7	53062318	221367	N	<DEL:ME:SINE|Alu|AluY>	311.69	PASS	SVTYPE=MEI;POS=53062318;SVLEN=-288;END=53062606;STRANDS=+-:34;CIPOS=-27,29;CIEND=-29,28;CIPOS95=0,0;CIEND95=0,0;SU=34;PE=0;SR=34;ALG=PROD;AF=0.0005346;NSAMP=9;MSQ=33.63;AN=16834;AC=9;NS=8438;AC_Hom=0;AC_Het=9;AC_Hemi=0;MAF=0.000533302;HWE=1;NFAM=9
7	53080990	284054	N	<DUP>	187.06	PASS	SVTYPE=DUP;POS=53080990;SVLEN=8481;END=53089471;STRANDS=-+:18;CIPOS=-10,10;CIEND=-3,2;CIPOS95=0,0;CIEND95=0,0;SU=18;PE=8;SR=10;ALG=PROD;AF=0.0001188;NSAMP=1;MSQ=186.6;AN=16834;AC=2;NS=8438;AC_Hom=2;AC_Het=0;AC_Hemi=0;MAF=0.000118511;HWE=5.92593e-05;NFAM=1
7	53082492	68069_1	N	[8:63653934[N	8440.6	LOW	SVTYPE=BND;POS=53082492;STRANDS=--:214;CIPOS=-4,4;CIEND=-2,4;CIPOS95=0,0;CIEND95=0,0;MATEID=68069_2;EVENT=68069;SU=214;PE=12;SR=202;ALG=PROD;AF=0.01984;NSAMP=334;MSQ=24.18;AN=16834;AC=334;NS=8438;AC_Hom=0;AC_Het=334;AC_Hemi=0;MAF=0.0197914;HWE=0.0818104;NFAM=324
7	53082492	68765_1	N	]X:8627675]N	1959.76	LOW	SVTYPE=BND;POS=53082492;STRANDS=-+:4;CIPOS=-9,8;CIEND=-9,8;CIPOS95=0,0;CIEND95=0,0;MATEID=68765_2;EVENT=68765;SU=4;PE=0;SR=4;ALG=PROD;AF=0.007128;NSAMP=120;MSQ=14.63;AN=16834;AC=120;NS=8438;AC_Hom=0;AC_Het=120;AC_Hemi=0;MAF=0.00711069;HWE=1;NFAM=119
7	53082503	68070_1	N	N]8:63653998]	133.2	LOW	SVTYPE=BND;POS=53082503;STRANDS=++:4;IMPRECISE;CIPOS=-30,365;CIEND=-28,564;CIPOS95=-30,96;CIEND95=-28,195;MATEID=68070_2;EVENT=68070;SU=4;PE=4;SR=0;ALG=PROD;AF=0.000594;NSAMP=10;MSQ=10.99;AN=16834;AC=10;NS=8438;AC_Hom=0;AC_Het=10;AC_Hemi=0;MAF=0.000592557;HWE=1;NFAM=10
7	53082516	56926_2	N	N]5:176285786]	23351.7	LOW	SVTYPE=BND;POS=53082516;STRANDS=++:166;CIPOS=-5,4;CIEND=-4,4;CIPOS95=0,0;CIEND95=0,0;MATEID=56926_1;EVENT=56926;SECONDARY;SU=166;PE=17;SR=149;ALG=PROD;AF=0.04301;NSAMP=724;MSQ=31.54;AN=16834;AC=724;NS=8438;AC_Hom=0;AC_Het=725;AC_Hemi=0;MAF=0.0429604;HWE=1.70437e-07;NFAM=703
7	53082637	56927_2	N	[5:176285702[N	18.59	LOW	SVTYPE=BND;POS=53082637;STRANDS=--:4;IMPRECISE;CIPOS=-265,50;CIEND=-487,50;CIPOS95=-109,50;CIEND95=-179,50;MATEID=56927_1;EVENT=56927;SECONDARY;SU=4;PE=4;SR=0;ALG=PROD;AF=0.0001188;NSAMP=2;MSQ=6.99;AN=16834;AC=2;NS=8438;AC_Hom=0;AC_Het=2;AC_Hemi=0;MAF=0.000118511;HWE=1;NFAM=2
7	53089553	68785_1	N	]X:11731435]N	4263.43	LOW	SVTYPE=BND;POS=53089553;STRANDS=-+:4;IMPRECISE;CIPOS=-277,50;CIEND=-48,541;CIPOS95=-108,50;CIEND95=-48,176;MATEID=68785_2;EVENT=68785;SU=4;PE=4;SR=0;ALG=PROD;AF=0.007782;NSAMP=131;MSQ=31.65;AN=16834;AC=131;NS=8438;AC_Hom=0;AC_Het=131;AC_Hemi=0;MAF=0.0077625;HWE=1;NFAM=120
7	53093266	68161_1	N	N]8:94693975]	6.78	LOW	SVTYPE=BND;POS=53093266;STRANDS=++:4;CIPOS=-9,8;CIEND=-9,8;CIPOS95=0,0;CIEND95=0,0;MATEID=68161_2;EVENT=68161;SU=4;PE=0;SR=4;ALG=PROD;AF=5.94e-05;NSAMP=1;MSQ=6.78;AN=16834;AC=1;NS=8438;AC_Hom=0;AC_Het=1;AC_Hemi=0;MAF=5.92557e-05;HWE=1;NFAM=1
7	53101843	221368	N	<DEL>	3365.91	PASS	SVTYPE=DEL;POS=53101843;SVLEN=-664;END=53102507;STRANDS=+-:143;CIPOS=-6,5;CIEND=-6,4;CIPOS95=0,0;CIEND95=0,0;SU=143;PE=75;SR=68;ALG=PROD;AF=0.0005346;NSAMP=9;MSQ=373.99;AN=16834;AC=9;NS=8438;AC_Hom=0;AC_Het=9;AC_Hemi=0;MAF=0.000533302;HWE=1;NFAM=9
7	53113369	313682_1	N	[7:150349282[N	4258.23	LOW	SVTYPE=BND;POS=53113369;STRANDS=--:190;CIPOS=-4,4;CIEND=-4,4;CIPOS95=0,0;CIEND95=0,0;MATEID=313682_2;EVENT=313682;SU=190;PE=0;SR=190;ALG=PROD;AF=0.009861;NSAMP=166;MSQ=24.48;AN=16834;AC=166;NS=8438;AC_Hom=0;AC_Het=166;AC_Hemi=0;MAF=0.00983645;HWE=1;NFAM=158
7	53120498	284055	N	<DUP>	140.24	PASS	SVTYPE=DUP;POS=53120498;SVLEN=16600;END=53137098;STRANDS=-+:12;CIPOS=-8,5;CIEND=-7,10;CIPOS95=0,0;CIEND95=0,0;SU=12;PE=7;SR=5;ALG=PROD;AF=0.0001188;NSAMP=1;MSQ=139;AN=16834;AC=2;NS=8438;AC_Hom=2;AC_Het=0;AC_Hemi=0;MAF=0.000118511;HWE=5.92593e-05;NFAM=1
7	53122455	56928_2	N	N]5:159931211]	85.44	LOW	SVTYPE=BND;POS=53122455;STRANDS=++:4;CIPOS=-9,8;CIEND=-9,8;CIPOS95=0,0;CIEND95=0,0;MATEID=56928_1;EVENT=56928;SECONDARY;SU=4;PE=0;SR=4;ALG=PROD;AF=0.000297;NSAMP=5;MSQ=15.02;AN=16834;AC=5;NS=8438;AC_Hom=0;AC_Het=5;AC_Hemi=0;MAF=0.000296279;HWE=1;NFAM=5
7	53141948	221369	N	<DEL>	770.17	PASS	SVTYPE=DEL;POS=53141948;SVLEN=-672253;END=53814201;STRANDS=+-:32;CIPOS=-23,24;CIEND=-30,30;CIPOS95=0,0;CIEND95=0,0;SU=32;PE=23;SR=9;ALG=PROD;AF=0.0001188;NSAMP=2;MSQ=385.08;AN=16834;AC=2;NS=8438;AC_Hom=0;AC_Het=2;AC_Hemi=0;MAF=0.000118511;HWE=1;NFAM=2
7	53187046	221370	N	<DEL>	442.31	PASS	SVTYPE=DEL;POS=53187046;SVLEN=-228;END=53187274;STRANDS=+-:11;CIPOS=-3,2;CIEND=-3,2;CIPOS95=0,0;CIEND95=0,0;SU=11;PE=0;SR=11;ALG=PROD;AF=0.0001782;NSAMP=3;MSQ=146.45;AN=16834;AC=3;NS=8438;AC_Hom=0;AC_Het=3;AC_Hemi=0;MAF=0.000177767;HWE=1;NFAM=3
7	53195875	221372_1	N	N[7:64981601[	110013	LOW	SVTYPE=BND;POS=53195875;STRANDS=+-:166;IMPRECISE;CIPOS=-8,409;CIEND=-235,24;CIPOS95=-8,54;CIEND95=-32,24;MATEID=221372_2;EVENT=221372;SU=166;PE=166;SR=0;ALG=PROD;AF=0.1004;NSAMP=1690;MSQ=64.64;AN=16834;AC=1690;NS=8438;AC_Hom=0;AC_Het=1695;AC_Hemi=0;MAF=0.100438;HWE=1.57674e-41;NFAM=1565
7	53195875	69172_1	N	N]X:133050934]	4.58	LOW	SVTYPE=BND;POS=53195875;STRANDS=++:6;CIPOS=-6,5;CIEND=-6,5;CIPOS95=0,0;CIEND95=0,0;MATEID=69172_2;EVENT=69172;SU=6;PE=0;SR=6;ALG=PROD;AF=5.94e-05;NSAMP=1;MSQ=4.56;AN=16834;AC=1;NS=8438;AC_Hom=0;AC_Het=1;AC_Hemi=0;MAF=5.92557e-05;HWE=1;NFAM=1
7	53195876	34856_2	N	N[2:151349893[	561421	LOW	SVTYPE=BND;POS=53195876;STRANDS=-+:3169;CIPOS=-2,0;CIEND=0,0;CIPOS95=0,0;CIEND95=0,0;MATEID=34856_1;EVENT=34856;SECONDARY;SU=3169;PE=0;SR=3169;ALG=PROD;AF=0.3431;NSAMP=5776;MSQ=96.76;AN=16834;AC=5776;NS=8438;AC_Hom=0;AC_Het=5792;AC_Hemi=0;MAF=0.343209;HWE=0;NFAM=5117
7	53196038	34858_2	N	N[2:99939299[	4215.84	LOW	SVTYPE=BND;POS=53196038;STRANDS=-+:135;IMPRECISE;CIPOS=-26,206;CIEND=-357,10;CIPOS95=-3,3;CIEND95=-44,10;MATEID=34858_1;EVENT=34858;SECONDARY;SU=135;PE=135;SR=0;ALG=PROD;AF=0.01224;NSAMP=206;MSQ=19.3;AN=16834;AC=206;NS=8438;AC_Hom=0;AC_Het=206;AC_Hemi=0;MAF=0.0122067;HWE=0.638667;NFAM=199
7	53196039	221371	N	<DEL>	5.01333e+06	PASS	SVTYPE=DEL;POS=53196039;SVLEN=-298;END=53196337;STRANDS=+-:33174;CIPOS=0,0;CIEND=0,0;CIPOS95=0,0;CIEND95=0,0;SU=33174;PE=26241;SR=6933;ALG=PROD;AF=0.8407;NSAMP=8165;MSQ=612.49;AN=16834;AC=14152;NS=8438;AC_Hom=12004;AC_Het=2182;AC_Hemi=0;MAF=0.159398;HWE=0.00151979;NFAM=7175
7	53196039	313683_1	N	N]7:131382538]	31704.9	LOW	SVTYPE=BND;POS=53196039;STRANDS=++:4;CIPOS=-9,8;CIEND=-9,8;CIPOS95=0,0;CIEND95=0,0;MATEID=313683_2;EVENT=313683;SU=4;PE=0;SR=4;ALG=PROD;AF=0.07093;NSAMP=1194;MSQ=25.66;AN=16834;AC=1194;NS=8438;AC_Hom=0;AC_Het=1195;AC_Hemi=0;MAF=0.0708106;HWE=3.42761e-20;NFAM=1105
7	53196338	34857_2	N	]2:99939460]N	13245.1	LOW	SVTYPE=BND;POS=53196338;STRANDS=+-:619;IMPRECISE;CIPOS=-101,11;CIEND=-7,269;CIPOS95=-2,2;CIEND95=-7,25;MATEID=34857_1;EVENT=34857;SECONDARY;SU=619;PE=619;SR=0;ALG=PROD;AF=0.02929;NSAMP=493;MSQ=25.86;AN=16834;AC=493;NS=8438;AC_Hom=0;AC_Het=494;AC_Hemi=0;MAF=0.0292723;HWE=0.001482;NFAM=466
7	53197286	221373	N	<DEL>	443.54	PASS	SVTYPE=DEL;POS=53197286;SVLEN=-2917;END=53200203;STRANDS=+-:18;CIPOS=-9,10;CIEND=-5,1;CIPOS95=0,0;CIEND95=0,0;SU=18;PE=11;SR=7;ALG=PROD;AF=5.94e-05;NSAMP=1;MSQ=443.54;AN=16834;AC=1;NS=8438;AC_Hom=0;AC_Het=1;AC_Hemi=0;MAF=5.92557e-05;HWE=1;NFAM=1
7	53198099	221374_1	N	N[7:53206448[	9097.71	PASS	SVTYPE=BND;POS=53198099;STRANDS=+-:287;CIPOS=-3,8;CIEND=-10,6;CIPOS95=0,0;CIEND95=0,0;MATEID=221374_2;EVENT=221374;SU=287;PE=242;SR=45;ALG=PROD;AF=0.001366;NSAMP=23;MSQ=395.55;AN=16834;AC=23;NS=8438;AC_Hom=0;AC_Het=23;AC_Hemi=0;MAF=0.00136288;HWE=1;NFAM=15
7	53199644	221375_1	N	N[7:53199845[	90.65	LOW	SVTYPE=BND;POS=53199644;STRANDS=+-:4;CIPOS=-9,8;CIEND=-9,8;CIPOS95=0,0;CIEND95=0,0;MATEID=221375_2;EVENT=221375;SU=4;PE=0;SR=4;ALG=PROD;AF=0.0002376;NSAMP=4;MSQ=20.86;AN=16834;AC=4;NS=8438;AC_Hom=0;AC_Het=4;AC_Hemi=0;MAF=0.000237023;HWE=1;NFAM=4
7	53199790	284056_1	N	]7:99948713]N	7141.15	LOW	SVTYPE=BND;POS=53199790;STRANDS=-+:22;CIPOS=-29,28;CIEND=-29,10;CIPOS95=0,0;CIEND95=0,0;MATEID=284056_2;EVENT=284056;SU=22;PE=5;SR=17;ALG=PROD;AF=0.02394;NSAMP=399;MSQ=16.41;AN=16834;AC=403;NS=8438;AC_Hom=8;AC_Het=397;AC_Hemi=0;MAF=0.0239986;HWE=1;NFAM=361
7	53199809	221376_1	N	N[7:99948655[	32534.2	LOW	SVTYPE=BND;POS=53199809;STRANDS=+-:240;CIPOS=-3,3;CIEND=-8,4;CIPOS95=0,0;CIEND95=0,0;MATEID=221376_2;EVENT=221376;SU=240;PE=5;SR=235;ALG=PROD;AF=0.04105;NSAMP=691;MSQ=46.42;AN=16834;AC=691;NS=8438;AC_Hom=0;AC_Het=694;AC_Hemi=0;MAF=0.0411235;HWE=5.76346e-07;NFAM=648
7	53199809	44037_2	N	N[3:193430609[	7708.08	LOW	SVTYPE=BND;POS=53199809;STRANDS=-+:18;CIPOS=-49,48;CIEND=-49,48;CIPOS95=0,0;CIEND95=0,0;MATEID=44037_1;EVENT=44037;SECONDARY;SU=18;PE=0;SR=18;ALG=PROD;AF=0.01562;NSAMP=263;MSQ=28.36;AN=16834;AC=263;NS=8438;AC_Hom=0;AC_Het=264;AC_Hemi=0;MAF=0.0156435;HWE=0.274264;NFAM=254
7	53199845	221375_2	N	]7:53199644]N	90.65	LOW	SVTYPE=BND;POS=53199644;STRANDS=+-:4;CIPOS=-9,8;CIEND=-9,8;CIPOS95=0,0;CIEND95=0,0;MATEID=221375_1;EVENT=221375;SECONDARY;SU=4;PE=0;SR=4;ALG=PROD;AF=0.0002376;NSAMP=4;MSQ=20.86;AN=16834;AC=4;NS=8438;AC_Hom=0;AC_Het=4;AC_Hemi=0;MAF=0.000237023;HWE=1;NFAM=4
7	53199845	66229_1	N	[16:33840925[N	886.05	LOW	SVTYPE=BND;POS=53199845;STRANDS=--:36;IMPRECISE;CIPOS=-473,50;CIEND=-228,224;CIPOS95=-124,50;CIEND95=-142,142;MATEID=66229_2;EVENT=66229;SU=36;PE=36;SR=0;ALG=SUM;AF=0.00196;NSAMP=33;MSQ=25.49;AN=16834;AC=33;NS=8438;AC_Hom=0;AC_Het=33;AC_Hemi=0;MAF=0.00195544;HWE=1;NFAM=33
7	53206448	221374_2	N	]7:53198099]N	9097.71	PASS	SVTYPE=BND;POS=53198099;STRANDS=+-:287;CIPOS=-10,6;CIEND=-3,8;CIPOS95=0,0;CIEND95=0,0;MATEID=221374_1;EVENT=221374;SECONDARY;SU=287;PE=242;SR=45;ALG=PROD;AF=0.001366;NSAMP=23;MSQ=395.55;AN=16834;AC=23;NS=8438;AC_Hom=0;AC_Het=23;AC_Hemi=0;MAF=0.00136288;HWE=1;NFAM=15
7	53209108	284057_1	N	]7:53209551]N	10823.3	LOW	SVTYPE=BND;POS=53209108;STRANDS=-+:699;CIPOS=-1,2;CIEND=-1,2;CIPOS95=0,0;CIEND95=0,0;MATEID=284057_2;EVENT=284057;SU=699;PE=353;SR=346;ALG=PROD;AF=0.01479;NSAMP=246;MSQ=43.65;AN=16834;AC=249;NS=8438;AC_Hom=6;AC_Het=243;AC_Hemi=0;MAF=0.0147547;HWE=0.432759;NFAM=245
7	53209493	313684	N	<INV>	646453	LOW	SVTYPE=INV;POS=53209493;SVLEN=89;END=53209582;STRANDS=++:3912,--:17322;IMPRECISE;CIPOS=-682,53;CIEND=-66,695;CIPOS95=-59,53;CIEND95=-33,33;SU=21234;PE=16019;SR=5215;ALG=SUM;AF=0.2935;NSAMP=4803;MSQ=134.15;RETAINED;AN=16834;AC=4940;NS=8438;AC_Hom=274;AC_Het=4679;AC_Hemi=0;MAF=0.293494;HWE=0;NFAM=4257
7	53209519	313688_1	N	N]7:119762968]	25655.6	LOW	SVTYPE=BND;POS=53209519;STRANDS=++:49;CIPOS=-9,8;CIEND=-9,8;CIPOS95=0,0;CIEND95=0,0;MATEID=313688_2;EVENT=313688;SU=49;PE=0;SR=49;ALG=PROD;AF=0.03879;NSAMP=653;MSQ=38.77;AN=16834;AC=653;NS=8438;AC_Hom=0;AC_Het=653;AC_Hemi=0;MAF=0.038694;HWE=4.95707e-06;NFAM=633
7	53209519	62302_2	N	N[6:161789330[	19692	LOW	SVTYPE=BND;POS=53209519;STRANDS=-+:22;IMPRECISE;CIPOS=-78,48;CIEND=-49,48;CIPOS95=-58,48;CIEND95=-24,24;MATEID=62302_1;EVENT=62302;SECONDARY;SU=22;PE=0;SR=22;ALG=SUM;AF=0.03469;NSAMP=584;MSQ=33.1;AN=16834;AC=584;NS=8438;AC_Hom=0;AC_Het=584;AC_Hemi=0;MAF=0.0346054;HWE=5.32966e-05;NFAM=565
7	53209551	284057_2	N	N[7:53209108[	10823.3	LOW	SVTYPE=BND;POS=53209108;STRANDS=-+:699;CIPOS=-1,2;CIEND=-1,2;CIPOS95=0,0;CIEND95=0,0;MATEID=284057_1;EVENT=284057;SECONDARY;SU=699;PE=353;SR=346;ALG=PROD;AF=0.01479;NSAMP=246;MSQ=43.65;AN=16834;AC=249;NS=8438;AC_Hom=6;AC_Het=243;AC_Hemi=0;MAF=0.0147547;HWE=0.432759;NFAM=245
7	53209701	284058_1	N	]7:65057806]N	77.56	LOW	SVTYPE=BND;POS=53209701;STRANDS=-+:6;CIPOS=-6,5;CIEND=-6,5;CIPOS95=0,0;CIEND95=0,0;MATEID=284058_2;EVENT=284058;SU=6;PE=0;SR=6;ALG=PROD;AF=5.94e-05;NSAMP=1;MSQ=75.56;AN=16834;AC=1;NS=8438;AC_Hom=0;AC_Het=1;AC_Hemi=0;MAF=5.92557e-05;HWE=1;NFAM=1
7	53213818	221377	N	<DEL>	95353.1	PASS	SVTYPE=DEL;POS=53213818;SVLEN=-5966;END=53219784;STRANDS=+-:3758;CIPOS=0,0;CIEND=0,0;CIPOS95=0,0;CIEND95=0,0;SU=3758;PE=2478;SR=1280;ALG=PROD;AF=0.0158;NSAMP=260;MSQ=366.74;AN=16834;AC=266;NS=8438;AC_Hom=12;AC_Het=254;AC_Hemi=0;MAF=0.015762;HWE=0.0181278;NFAM=259
7	53214695	68535_1	N	]9:87485284]N	41516.1	LOW	SVTYPE=BND;POS=53214695;STRANDS=-+:26;CIPOS=-29,28;CIEND=-29,28;CIPOS95=0,0;CIEND95=0,0;MATEID=68535_2;EVENT=68535;SU=26;PE=0;SR=26;ALG=PROD;AF=0.06903;NSAMP=1161;MSQ=35.13;AN=16834;AC=1162;NS=8438;AC_Hom=2;AC_Het=1163;AC_Hemi=0;MAF=0.0690329;HWE=1.26494e-17;NFAM=1116
7	53214695	69199_1	N	]X:141932604]N	36096.4	LOW	SVTYPE=BND;POS=53214695;STRANDS=-+:8;CIPOS=-29,28;CIEND=-29,28;CIPOS95=0,0;CIEND95=0,0;MATEID=69199_2;EVENT=69199;SU=8;PE=0;SR=8;ALG=PROD;AF=0.06083;NSAMP=1023;MSQ=34.55;AN=16834;AC=1024;NS=8438;AC_Hom=2;AC_Het=1026;AC_Hemi=0;MAF=0.0609149;HWE=2.50252e-13;NFAM=985
7	53214708	64447_1	N	N]11:37614228]	25.82	LOW	SVTYPE=BND;POS=53214708;STRANDS=++:9;CIPOS=-29,28;CIEND=-29,28;CIPOS95=0,0;CIEND95=0,0;MATEID=64447_2;EVENT=64447;SU=9;PE=0;SR=9;ALG=PROD;AF=0.0001782;NSAMP=3;MSQ=5.46;AN=16834;AC=3;NS=8438;AC_Hom=0;AC_Het=3;AC_Hemi=0;MAF=0.000177767;HWE=1;NFAM=3
7	53214708	9090_2	N	N[1:48710553[	19448.4	LOW	SVTYPE=BND;POS=53214708;STRANDS=-+:30;CIPOS=-9,8;CIEND=-9,7;CIPOS95=0,0;CIEND95=0,0;MATEID=9090_1;EVENT=9090;SECONDARY;SU=30;PE=0;SR=30;ALG=PROD;AF=0.04485;NSAMP=747;MSQ=25.29;AN=16834;AC=755;NS=8438;AC_Hom=16;AC_Het=739;AC_Hemi=0;MAF=0.0447381;HWE=0.0210312;NFAM=725
7	53223379	34859_2	N	]2:132773884]N	44043.8	LOW	SVTYPE=BND;POS=53223379;STRANDS=+-:8;IMPRECISE;CIPOS=-263,30;CIEND=-30,407;CIPOS95=-90,30;CIEND95=-30,95;MATEID=34859_1;EVENT=34859;SECONDARY;SU=8;PE=8;SR=0;ALG=PROD;AF=0.05685;NSAMP=957;MSQ=45.5;AN=16834;AC=957;NS=8438;AC_Hom=0;AC_Het=960;AC_Hemi=0;MAF=0.0568855;HWE=5.50942e-13;NFAM=796
7	53223380	64237_1	N	]10:42614743]N	35916.7	LOW	SVTYPE=BND;POS=53223380;STRANDS=-+:29;IMPRECISE;CIPOS=-311,50;CIEND=-14,483;CIPOS95=-76,50;CIEND95=-14,88;MATEID=64237_2;EVENT=64237;SU=29;PE=29;SR=0;ALG=PROD;AF=0.05323;NSAMP=896;MSQ=39.64;AN=16834;AC=896;NS=8438;AC_Hom=0;AC_Het=896;AC_Hemi=0;MAF=0.0530932;HWE=2.56664e-11;NFAM=852
7	53229048	66222_1	N	]16:33523694]N	187.19	LOW	SVTYPE=BND;POS=53229048;STRANDS=-+:8;IMPRECISE;CIPOS=-435,30;CIEND=-30,357;CIPOS95=-137,30;CIEND95=-30,82;MATEID=66222_2;EVENT=66222;SU=8;PE=8;SR=0;ALG=PROD;AF=0.000297;NSAMP=5;MSQ=37.43;AN=16834;AC=5;NS=8438;AC_Hom=0;AC_Het=5;AC_Hemi=0;MAF=0.000296279;HWE=1;NFAM=5
7	53254826	221378	N	<DEL>	452.69	PASS	SVTYPE=DEL;POS=53254826;SVLEN=-10321;END=53265147;STRANDS=+-:18;CIPOS=-4,3;CIEND=-10,10;CIPOS95=0,0;CIEND95=0,0;SU=18;PE=10;SR=8;ALG=PROD;AF=5.94e-05;NSAMP=1;MSQ=452.69;AN=16834;AC=1;NS=8438;AC_Hom=0;AC_Het=1;AC_Hemi=0;MAF=5.92557e-05;HWE=1;NFAM=1
7	53260735	221379_1	N	N[7:53260868[	2574.55	LOW	SVTYPE=BND;POS=53260735;STRANDS=+-:107;CIPOS=-26,25;CIEND=-3,3;CIPOS95=0,0;CIEND95=0,0;MATEID=221379_2;EVENT=221379;SU=107;PE=1;SR=106;ALG=PROD;AF=0.0006534;NSAMP=11;MSQ=234.04;AN=16834;AC=11;NS=8438;AC_Hom=0;AC_Het=11;AC_Hemi=0;MAF=0.000651813;HWE=1;NFAM=11
7	53260868	221379_2	N	]7:53260735]N	2574.55	LOW	SVTYPE=BND;POS=53260735;STRANDS=+-:107;CIPOS=-3,3;CIEND=-26,25;CIPOS95=0,0;CIEND95=0,0;MATEID=221379_1;EVENT=221379;SECONDARY;SU=107;PE=1;SR=106;ALG=PROD;AF=0.0006534;NSAMP=11;MSQ=234.04;AN=16834;AC=11;NS=8438;AC_Hom=0;AC_Het=11;AC_Hemi=0;MAF=0.000651813;HWE=1;NFAM=11
7	53267356	221380	N	<DEL>	2.70914e+06	PASS	SVTYPE=DEL;POS=53267356;SVLEN=-360;END=53267716;STRANDS=+-:64986;CIPOS=0,0;CIEND=0,0;CIPOS95=0,0;CIEND95=0,0;SU=64986;PE=21313;SR=43673;ALG=PROD;AF=0.2947;NSAMP=4149;MSQ=651.25;AN=16834;AC=4961;NS=8438;AC_Hom=1630;AC_Het=3343;AC_Hemi=0;MAF=0.294679;HWE=1.94596e-05;NFAM=3496
7	53275074	221381_1	N	N[7:53275137[	218.94	LOW	SVTYPE=BND;POS=53275074;STRANDS=+-:6;CIPOS=-6,5;CIEND=-6,5;CIPOS95=0,0;CIEND95=0,0;MATEID=221381_2;EVENT=221381;SU=6;PE=0;SR=6;ALG=PROD;AF=5.94e-05;NSAMP=1;MSQ=218.8;AN=16834;AC=1;NS=8438;AC_Hom=0;AC_Het=1;AC_Hemi=0;MAF=5.92557e-05;HWE=1;NFAM=1
7	53275137	221381_2	N	]7:53275074]N	218.94	LOW	SVTYPE=BND;POS=53275074;STRANDS=+-:6;CIPOS=-6,5;CIEND=-6,5;CIPOS95=0,0;CIEND95=0,0;MATEID=221381_1;EVENT=221381;SECONDARY;SU=6;PE=0;SR=6;ALG=PROD;AF=5.94e-05;NSAMP=1;MSQ=218.8;AN=16834;AC=1;NS=8438;AC_Hom=0;AC_Het=1;AC_Hemi=0;MAF=5.92557e-05;HWE=1;NFAM=1
7	53275666	9091_2	N	N]1:174249230]	81.37	LOW	SVTYPE=BND;POS=53275666;STRANDS=++:4;CIPOS=-9,8;CIEND=-9,8;CIPOS95=0,0;CIEND95=0,0;MATEID=9091_1;EVENT=9091;SECONDARY;SU=4;PE=0;SR=4;ALG=PROD;AF=0.0002376;NSAMP=4;MSQ=16.86;AN=16834;AC=4;NS=8438;AC_Hom=0;AC_Het=4;AC_Hemi=0;MAF=0.000237023;HWE=1;NFAM=4
7	53279694	221382	N	<DEL>	3272.85	PASS	SVTYPE=DEL;POS=53279694;SVLEN=-6028;END=53285722;STRANDS=+-:142;CIPOS=-4,3;CIEND=-6,5;CIPOS95=0,0;CIEND95=0,0;SU=142;PE=84;SR=58;ALG=PROD;AF=0.0004158;NSAMP=7;MSQ=467.55;AN=16834;AC=7;NS=8438;AC_Hom=0;AC_Het=7;AC_Hemi=0;MAF=0.00041479;HWE=1;NFAM=6
7	53305619	68826_1	N	]X:19470470]N	1200.21	LOW	SVTYPE=BND;POS=53305619;STRANDS=-+:4;IMPRECISE;CIPOS=-294,50;CIEND=-50,532;CIPOS95=-120,50;CIEND95=-50,175;MATEID=68826_2;EVENT=68826;SU=4;PE=4;SR=0;ALG=PROD;AF=0.004455;NSAMP=75;MSQ=14.2;AN=16834;AC=75;NS=8438;AC_Hom=0;AC_Het=75;AC_Hemi=0;MAF=0.00444418;HWE=1;NFAM=70
7	53311756	221384_1	N	N[7:53311812[	266540	LOW	SVTYPE=BND;POS=53311756;STRANDS=+-:9387;CIPOS=0,0;CIEND=0,0;CIPOS95=0,0;CIEND95=0,0;MATEID=221384_2;EVENT=221384;SU=9387;PE=12;SR=9375;ALG=PROD;AF=0.08815;NSAMP=1405;MSQ=189.59;AN=16834;AC=1484;NS=8438;AC_Hom=158;AC_Het=1327;AC_Hemi=0;MAF=0.0879948;HWE=0.0668472;NFAM=1298
7	53311812	221384_2	N	]7:53311756]N	266540	LOW	SVTYPE=BND;POS=53311756;STRANDS=+-:9387;CIPOS=0,0;CIEND=0,0;CIPOS95=0,0;CIEND95=0,0;MATEID=221384_1;EVENT=221384;SECONDARY;SU=9387;PE=12;SR=9375;ALG=PROD;AF=0.08815;NSAMP=1405;MSQ=189.59;AN=16834;AC=1484;NS=8438;AC_Hom=158;AC_Het=1327;AC_Hemi=0;MAF=0.0879948;HWE=0.0668472;NFAM=1298
7	53318345	66875_1	N	N[18:70645678[	284.57	LOW	SVTYPE=BND;POS=53318345;STRANDS=+-:9;IMPRECISE;CIPOS=-30,460;CIEND=-218,30;CIPOS95=-30,124;CIEND95=-46,30;MATEID=66875_2;EVENT=66875;SU=9;PE=9;SR=0;ALG=PROD;AF=0.0008317;NSAMP=14;MSQ=16.46;AN=16834;AC=14;NS=8438;AC_Hom=0;AC_Het=14;AC_Hemi=0;MAF=0.00082958;HWE=1;NFAM=14
7	53322975	221385	N	<DEL>	160956	PASS	SVTYPE=DEL;POS=53322975;SVLEN=-5350;END=53328325;STRANDS=+-:7143;CIPOS=0,0;CIEND=0,0;CIPOS95=0,0;CIEND95=0,0;SU=7143;PE=4039;SR=3104;ALG=PROD;AF=0.02507;NSAMP=415;MSQ=387.85;AN=16834;AC=422;NS=8438;AC_Hom=14;AC_Het=408;AC_Hemi=0;MAF=0.0250059;HWE=0.372683;NFAM=408
7	53336046	221386	N	<DEL>	500.4	PASS	SVTYPE=DEL;POS=53336046;SVLEN=-14576;END=53350622;STRANDS=+-:15;IMPRECISE;CIPOS=-4,9;CIEND=-10,10;CIPOS95=-1,1;CIEND95=-1,1;SU=15;PE=13;SR=2;ALG=PROD;AF=5.94e-05;NSAMP=1;MSQ=500.4;AN=16834;AC=1;NS=8438;AC_Hom=0;AC_Het=1;AC_Hemi=0;MAF=5.92557e-05;HWE=1;NFAM=1
7	53343567	221387_1	N	N[7:53343646[	482.65	LOW	SVTYPE=BND;POS=53343567;STRANDS=+-:17;CIPOS=-22,21;CIEND=-25,30;CIPOS95=0,0;CIEND95=0,0;MATEID=221387_2;EVENT=221387;SU=17;PE=0;SR=17;ALG=PROD;AF=0.0001188;NSAMP=2;MSQ=241.31;AN=16834;AC=2;NS=8438;AC_Hom=0;AC_Het=2;AC_Hemi=0;MAF=0.000118511;HWE=1;NFAM=2
7	53343646	221387_2	N	]7:53343567]N	482.65	LOW	SVTYPE=BND;POS=53343567;STRANDS=+-:17;CIPOS=-25,30;CIEND=-22,21;CIPOS95=0,0;CIEND95=0,0;MATEID=221387_1;EVENT=221387;SECONDARY;SU=17;PE=0;SR=17;ALG=PROD;AF=0.0001188;NSAMP=2;MSQ=241.31;AN=16834;AC=2;NS=8438;AC_Hom=0;AC_Het=2;AC_Hemi=0;MAF=0.000118511;HWE=1;NFAM=2
7	53344195	221388	N	<DEL>	1587.28	PASS	SVTYPE=DEL;POS=53344195;SVLEN=-9898;END=53354093;STRANDS=+-:56;IMPRECISE;CIPOS=-9,269;CIEND=-204,10;CIPOS95=-9,27;CIEND95=-16,10;SU=56;PE=56;SR=0;ALG=PROD;AF=0.0004158;NSAMP=7;MSQ=226.75;AN=16834;AC=7;NS=8438;AC_Hom=0;AC_Het=7;AC_Hemi=0;MAF=0.00041479;HWE=1;NFAM=1
7	53352263	56929_2	N	[5:114177379[N	6.73	LOW	SVTYPE=BND;POS=53352263;STRANDS=--:5;IMPRECISE;CIPOS=-326,10;CIEND=-276,10;CIPOS95=-149,1;CIEND95=-119,1;MATEID=56929_1;EVENT=56929;SECONDARY;SU=5;PE=5;SR=0;ALG=PROD;AF=5.94e-05;NSAMP=1;MSQ=6.73;AN=16834;AC=1;NS=8438;AC_Hom=0;AC_Het=1;AC_Hemi=0;MAF=5.92557e-05;HWE=1;NFAM=1
7	53368791	284059	N	<DUP>	262.05	PASS	SVTYPE=DUP;POS=53368791;SVLEN=312;END=53369103;STRANDS=-+:18;CIPOS=-5,2;CIEND=-4,4;CIPOS95=0,0;CIEND95=0,0;SU=18;PE=11;SR=7;ALG=PROD;AF=5.94e-05;NSAMP=1;MSQ=259.72;AN=16834;AC=1;NS=8438;AC_Hom=0;AC_Het=1;AC_Hemi=0;MAF=5.92557e-05;HWE=1;NFAM=1
7	53374147	68727_1	N	N]X:495724]	6150.46	LOW	SVTYPE=BND;POS=53374147;STRANDS=++:127;CIPOS=-5,4;CIEND=-5,4;CIPOS95=0,0;CIEND95=0,0;MATEID=68727_2;EVENT=68727;SU=127;PE=0;SR=127;ALG=PROD;AF=0.01307;NSAMP=220;MSQ=27.03;AN=16834;AC=220;NS=8438;AC_Hom=0;AC_Het=221;AC_Hemi=0;MAF=0.0130955;HWE=0.406873;NFAM=218
7	53377880	221389	N	<DEL>	593.58	PASS	SVTYPE=DEL;POS=53377880;SVLEN=-13035;END=53390915;STRANDS=+-:23;CIPOS=-3,2;CIEND=-4,2;CIPOS95=0,0;CIEND95=0,0;SU=23;PE=13;SR=10;ALG=PROD;AF=5.94e-05;NSAMP=1;MSQ=593.58;AN=16834;AC=1;NS=8438;AC_Hom=0;AC_Het=1;AC_Hemi=0;MAF=5.92557e-05;HWE=1;NFAM=1
7	53380177	313431_2	N	[7:29703067[N	26.87	LOW	SVTYPE=BND;POS=53380177;STRANDS=--:4;CIPOS=-9,8;CIEND=-9,8;CIPOS95=0,0;CIEND95=0,0;MATEID=313431_1;EVENT=313431;SECONDARY;SU=4;PE=0;SR=4;ALG=PROD;AF=5.94e-05;NSAMP=1;MSQ=26.87;AN=16834;AC=1;NS=8438;AC_Hom=0;AC_Het=1;AC_Hemi=0;MAF=5.92557e-05;HWE=1;NFAM=1
7	53384333	221390	N	<DEL>	833.36	PASS	SVTYPE=DEL;POS=53384333;SVLEN=-88612;END=53472945;STRANDS=+-:36;CIPOS=-2,1;CIEND=-10,10;CIPOS95=0,0;CIEND95=0,0;SU=36;PE=21;SR=15;ALG=PROD;AF=5.94e-05;NSAMP=1;MSQ=833.36;AN=16834;AC=1;NS=8438;AC_Hom=0;AC_Het=1;AC_Hemi=0;MAF=5.92557e-05;HWE=1;NFAM=1
7	53391816	62303_2	N	N[6:91362287[	348.28	LOW	SVTYPE=BND;POS=53391816;STRANDS=-+:45;CIPOS=-29,28;CIEND=-29,28;CIPOS95=0,0;CIEND95=0,0;MATEID=62303_1;EVENT=62303;SECONDARY;SU=45;PE=0;SR=45;ALG=PROD;AF=0.0009505;NSAMP=16;MSQ=20.66;AN=16834;AC=16;NS=8438;AC_Hom=0;AC_Het=16;AC_Hemi=0;MAF=0.000948092;HWE=1;NFAM=16
7	53418127	221391	N	<DEL>	146.65	PASS	SVTYPE=DEL;POS=53418127;SVLEN=-598;END=53418725;STRANDS=+-:8;IMPRECISE;CIPOS=-4,10;CIEND=-10,8;CIPOS95=-1,3;CIEND95=-3,1;SU=8;PE=7;SR=1;ALG=PROD;AF=5.94e-05;NSAMP=1;MSQ=146.65;AN=16834;AC=1;NS=8438;AC_Hom=0;AC_Het=1;AC_Hemi=0;MAF=5.92557e-05;HWE=1;NFAM=1
7	53431688	221392	N	<DEL>	347.6	PASS	SVTYPE=DEL;POS=53431688;SVLEN=-10177;END=53441865;STRANDS=+-:14;IMPRECISE;CIPOS=-5,9;CIEND=-10,4;CIPOS95=-1,1;CIEND95=-1,0;SU=14;PE=11;SR=3;ALG=PROD;AF=5.94e-05;NSAMP=1;MSQ=347.6;AN=16834;AC=1;NS=8438;AC_Hom=0;AC_Het=1;AC_Hemi=0;MAF=5.92557e-05;HWE=1;NFAM=1
7	53432065	221393_1	N	N[7:53432116[	15990.3	LOW	SVTYPE=BND;POS=53432065;STRANDS=+-:349;CIPOS=-2,2;CIEND=-2,2;CIPOS95=0,0;CIEND95=0,0;MATEID=221393_2;EVENT=221393;SU=349;PE=2;SR=347;ALG=PROD;AF=0.02206;NSAMP=349;MSQ=44.58;AN=16272;AC=359;NS=8156;AC_Hom=20;AC_Het=339;AC_Hemi=0;MAF=0.0220083;HWE=0.00607038;NFAM=326
7	53432116	221393_2	N	]7:53432065]N	15990.3	LOW	SVTYPE=BND;POS=53432065;STRANDS=+-:349;CIPOS=-2,2;CIEND=-2,2;CIPOS95=0,0;CIEND95=0,0;MATEID=221393_1;EVENT=221393;SECONDARY;SU=349;PE=2;SR=347;ALG=PROD;AF=0.02206;NSAMP=349;MSQ=44.58;AN=16272;AC=359;NS=8156;AC_Hom=20;AC_Het=339;AC_Hemi=0;MAF=0.0220083;HWE=0.00607038;NFAM=326
7	53438310	221394	N	<DEL>	311.72	PASS	SVTYPE=DEL;POS=53438310;SVLEN=-432;END=53438742;STRANDS=+-:12;CIPOS=-7,7;CIEND=-10,10;CIPOS95=0,0;CIEND95=0,0;SU=12;PE=8;SR=4;ALG=PROD;AF=5.94e-05;NSAMP=1;MSQ=311.72;AN=16834;AC=1;NS=8438;AC_Hom=0;AC_Het=1;AC_Hemi=0;MAF=5.92557e-05;HWE=1;NFAM=1
7	53445063	69211_1	N	N]X:143966144]	663.72	LOW	SVTYPE=BND;POS=53445063;STRANDS=++:29;CIPOS=-9,8;CIEND=-9,8;CIPOS95=0,0;CIEND95=0,0;MATEID=69211_2;EVENT=69211;SU=29;PE=0;SR=29;ALG=PROD;AF=0.002376;NSAMP=40;MSQ=15.19;AN=16834;AC=40;NS=8438;AC_Hom=0;AC_Het=40;AC_Hemi=0;MAF=0.00237023;HWE=1;NFAM=40
7	53455191	221395	N	<DEL>	67135.4	PASS	SVTYPE=DEL;POS=53455191;SVLEN=-11417;END=53466608;STRANDS=+-:2225;CIPOS=-1,10;CIEND=-10,0;CIPOS95=0,0;CIEND95=0,0;SU=2225;PE=2215;SR=10;ALG=PROD;AF=0.0139;NSAMP=230;MSQ=291.89;AN=16834;AC=234;NS=8438;AC_Hom=8;AC_Het=226;AC_Hemi=0;MAF=0.0138658;HWE=0.0782526;NFAM=229
7	53455191	313689_1	N	N]7:53461991]	9792.46	LOW	SVTYPE=BND;POS=53455191;STRANDS=++:757;CIPOS=0,0;CIEND=-1,1;CIPOS95=0,0;CIEND95=0,0;MATEID=313689_2;EVENT=313689;SU=757;PE=24;SR=733;ALG=PROD;AF=0.009148;NSAMP=150;MSQ=65.03;AN=16834;AC=154;NS=8438;AC_Hom=8;AC_Het=146;AC_Hemi=0;MAF=0.00912539;HWE=0.00512519;NFAM=149
7	53457544	284060	N	<DUP>	120.79	PASS	SVTYPE=DUP;POS=53457544;SVLEN=37651;END=53495195;STRANDS=-+:13;IMPRECISE;CIPOS=-10,9;CIEND=-5,10;CIPOS95=-1,1;CIEND95=-1,1;SU=13;PE=11;SR=2;ALG=PROD;AF=5.94e-05;NSAMP=1;MSQ=118.38;AN=16834;AC=1;NS=8438;AC_Hom=0;AC_Het=1;AC_Hemi=0;MAF=5.92557e-05;HWE=1;NFAM=1
7	53461950	313690_1	N	[7:53466609[N	7043.72	LOW	SVTYPE=BND;POS=53461950;STRANDS=--:539;CIPOS=-1,1;CIEND=-1,1;CIPOS95=0,0;CIEND95=0,0;MATEID=313690_2;EVENT=313690;SU=539;PE=13;SR=526;ALG=PROD;AF=0.008317;NSAMP=136;MSQ=51.6;AN=16834;AC=140;NS=8438;AC_Hom=8;AC_Het=132;AC_Hemi=0;MAF=0.0082958;HWE=0.00256995;NFAM=136
7	53461991	313689_2	N	N]7:53455191]	9792.46	LOW	SVTYPE=BND;POS=53461991;STRANDS=++:757;CIPOS=-1,1;CIEND=0,0;CIPOS95=0,0;CIEND95=0,0;MATEID=313689_1;EVENT=313689;SECONDARY;SU=757;PE=24;SR=733;ALG=PROD;AF=0.009148;NSAMP=150;MSQ=65.03;AN=16834;AC=154;NS=8438;AC_Hom=8;AC_Het=146;AC_Hemi=0;MAF=0.00912539;HWE=0.00512519;NFAM=149
7	53466609	313690_2	N	[7:53461950[N	7043.72	LOW	SVTYPE=BND;POS=53466609;STRANDS=--:539;CIPOS=-1,1;CIEND=-1,1;CIPOS95=0,0;CIEND95=0,0;MATEID=313690_1;EVENT=313690;SECONDARY;SU=539;PE=13;SR=526;ALG=PROD;AF=0.008317;NSAMP=136;MSQ=51.6;AN=16834;AC=140;NS=8438;AC_Hom=8;AC_Het=132;AC_Hemi=0;MAF=0.0082958;HWE=0.00256995;NFAM=136
7	53466956	221396	N	<DEL>	356.56	PASS	SVTYPE=DEL;POS=53466956;SVLEN=-13744;END=53480700;STRANDS=+-:12;IMPRECISE;CIPOS=-10,260;CIEND=-367,10;CIPOS95=-1,60;CIEND95=-85,0;SU=12;PE=12;SR=0;ALG=PROD;AF=5.94e-05;NSAMP=1;MSQ=356.56;AN=16834;AC=1;NS=8438;AC_Hom=0;AC_Het=1;AC_Hemi=0;MAF=5.92557e-05;HWE=1;NFAM=1
7	53490169	284061	N	<DUP>	140.55	PASS	SVTYPE=DUP;POS=53490169;SVLEN=33914;END=53524083;STRANDS=-+:14;CIPOS=-10,10;CIEND=-5,6;CIPOS95=0,0;CIEND95=0,0;SU=14;PE=9;SR=5;ALG=PROD;AF=5.94e-05;NSAMP=1;MSQ=139.79;AN=16834;AC=1;NS=8438;AC_Hom=0;AC_Het=1;AC_Hemi=0;MAF=5.92557e-05;HWE=1;NFAM=1
7	53491507	221397	N	<DEL>	2964.71	PASS	SVTYPE=DEL;POS=53491507;SVLEN=-1813;END=53493320;STRANDS=+-:127;CIPOS=-8,10;CIEND=-6,4;CIPOS95=0,0;CIEND95=0,0;SU=127;PE=65;SR=62;ALG=PROD;AF=0.0002376;NSAMP=4;MSQ=741.18;AN=16834;AC=4;NS=8438;AC_Hom=0;AC_Het=4;AC_Hemi=0;MAF=0.000237023;HWE=1;NFAM=2
7	53495737	221398_1	N	N[7:53496502[	7468.99	PASS	SVTYPE=BND;POS=53495737;STRANDS=+-:316;CIPOS=-3,2;CIEND=-3,1;CIPOS95=0,0;CIEND95=0,0;MATEID=221398_2;EVENT=221398;SU=316;PE=185;SR=131;ALG=PROD;AF=0.0009505;NSAMP=16;MSQ=422.04;AN=16834;AC=16;NS=8438;AC_Hom=0;AC_Het=17;AC_Hemi=0;MAF=0.00100735;HWE=1;NFAM=16
7	53496502	221398_2	N	]7:53495737]N	7468.99	PASS	SVTYPE=BND;POS=53495737;STRANDS=+-:316;CIPOS=-3,1;CIEND=-3,2;CIPOS95=0,0;CIEND95=0,0;MATEID=221398_1;EVENT=221398;SECONDARY;SU=316;PE=185;SR=131;ALG=PROD;AF=0.0009505;NSAMP=16;MSQ=422.04;AN=16834;AC=16;NS=8438;AC_Hom=0;AC_Het=17;AC_Hemi=0;MAF=0.00100735;HWE=1;NFAM=16
7	53521979	221399	N	<DEL>	1846.05	PASS	SVTYPE=DEL;POS=53521979;SVLEN=-6512;END=53528491;STRANDS=+-:89;CIPOS=-5,4;CIEND=-6,3;CIPOS95=0,0;CIEND95=0,0;SU=89;PE=45;SR=44;ALG=PROD;AF=0.0003564;NSAMP=6;MSQ=307.67;AN=16834;AC=6;NS=8438;AC_Hom=0;AC_Het=6;AC_Hemi=0;MAF=0.000355534;HWE=1;NFAM=5
7	53530035	221400_1	N	N[7:53530325[	89.46	LOW	SVTYPE=BND;POS=53530035;STRANDS=+-:5;IMPRECISE;CIPOS=-10,288;CIEND=-149,10;CIPOS95=-2,71;CIEND95=-59,2;MATEID=221400_2;EVENT=221400;SU=5;PE=5;SR=0;ALG=PROD;AF=0.0004158;NSAMP=7;MSQ=11.76;AN=16834;AC=7;NS=8438;AC_Hom=0;AC_Het=7;AC_Hemi=0;MAF=0.00041479;HWE=1;NFAM=7
7	53530325	221400_2	N	]7:53530035]N	89.46	LOW	SVTYPE=BND;POS=53530035;STRANDS=+-:5;IMPRECISE;CIPOS=-149,10;CIEND=-10,288;CIPOS95=-59,2;CIEND95=-2,71;MATEID=221400_1;EVENT=221400;SECONDARY;SU=5;PE=5;SR=0;ALG=PROD;AF=0.0004158;NSAMP=7;MSQ=11.76;AN=16834;AC=7;NS=8438;AC_Hom=0;AC_Het=7;AC_Hemi=0;MAF=0.00041479;HWE=1;NFAM=7
7	53536534	69206_1	N	]X:143412454]N	44.78	LOW	SVTYPE=BND;POS=53536534;STRANDS=-+:5;IMPRECISE;CIPOS=-9,6;CIEND=-9,9;CIPOS95=0,0;CIEND95=-1,0;MATEID=69206_2;EVENT=69206;SU=5;PE=1;SR=4;ALG=PROD;AF=5.94e-05;NSAMP=1;MSQ=44.77;AN=16834;AC=1;NS=8438;AC_Hom=0;AC_Het=1;AC_Hemi=0;MAF=5.92557e-05;HWE=1;NFAM=1
7	53539716	313692_1	N	N]7:53540640]	316.79	LOW	SVTYPE=BND;POS=53539716;STRANDS=++:35;CIPOS=-27,25;CIEND=-26,26;CIPOS95=0,0;CIEND95=0,0;MATEID=313692_2;EVENT=313692;SU=35;PE=18;SR=17;ALG=PROD;AF=0.0001782;NSAMP=3;MSQ=105.59;AN=16834;AC=3;NS=8438;AC_Hom=0;AC_Het=3;AC_Hemi=0;MAF=0.000177767;HWE=1;NFAM=3
7	53539723	313691_1	N	[7:53540453[N	874.22	LOW	SVTYPE=BND;POS=53539723;STRANDS=--:60;CIPOS=-28,27;CIEND=-29,9;CIPOS95=0,0;CIEND95=0,0;MATEID=313691_2;EVENT=313691;SU=60;PE=34;SR=26;ALG=PROD;AF=0.0002376;NSAMP=4;MSQ=218.56;AN=16834;AC=4;NS=8438;AC_Hom=0;AC_Het=4;AC_Hemi=0;MAF=0.000237023;HWE=1;NFAM=4
7	53540453	313691_2	N	[7:53539723[N	874.22	LOW	SVTYPE=BND;POS=53540453;STRANDS=--:60;CIPOS=-29,9;CIEND=-28,27;CIPOS95=0,0;CIEND95=0,0;MATEID=313691_1;EVENT=313691;SECONDARY;SU=60;PE=34;SR=26;ALG=PROD;AF=0.0002376;NSAMP=4;MSQ=218.56;AN=16834;AC=4;NS=8438;AC_Hom=0;AC_Het=4;AC_Hemi=0;MAF=0.000237023;HWE=1;NFAM=4
7	53540640	313692_2	N	N]7:53539716]	316.79	LOW	SVTYPE=BND;POS=53540640;STRANDS=++:35;CIPOS=-26,26;CIEND=-27,25;CIPOS95=0,0;CIEND95=0,0;MATEID=313692_1;EVENT=313692;SECONDARY;SU=35;PE=18;SR=17;ALG=PROD;AF=0.0001782;NSAMP=3;MSQ=105.59;AN=16834;AC=3;NS=8438;AC_Hom=0;AC_Het=3;AC_Hemi=0;MAF=0.000177767;HWE=1;NFAM=3
7	53542816	284062	N	<DUP>	95.98	PASS	SVTYPE=DUP;POS=53542816;SVLEN=3943;END=53546759;STRANDS=-+:12;IMPRECISE;CIPOS=-10,9;CIEND=-7,7;CIPOS95=-1,0;CIEND95=0,0;SU=12;PE=8;SR=4;ALG=PROD;AF=5.94e-05;NSAMP=1;MSQ=94.14;AN=16834;AC=1;NS=8438;AC_Hom=0;AC_Het=1;AC_Hemi=0;MAF=5.92557e-05;HWE=1;NFAM=1
7	53549249	69148_1	N	]X:127683945]N	223.83	LOW	SVTYPE=BND;POS=53549249;STRANDS=-+:12;CIPOS=-29,28;CIEND=-29,28;CIPOS95=0,0;CIEND95=0,0;MATEID=69148_2;EVENT=69148;SU=12;PE=0;SR=12;ALG=PROD;AF=0.0004752;NSAMP=8;MSQ=26.49;AN=16834;AC=8;NS=8438;AC_Hom=0;AC_Het=8;AC_Hemi=0;MAF=0.000474046;HWE=1;NFAM=8
7	53553276	313693	N	<INV>	12183.1	PASS	SVTYPE=INV;POS=53553276;SVLEN=29348;END=53582624;STRANDS=++:161,--:129;CIPOS=-4,5;CIEND=-6,7;CIPOS95=0,0;CIEND95=0,0;SU=290;PE=163;SR=127;ALG=PROD;AF=0.0009505;NSAMP=16;MSQ=761.44;RETAINED;AN=16834;AC=16;NS=8438;AC_Hom=0;AC_Het=16;AC_Hemi=0;MAF=0.000948092;HWE=1;NFAM=11
7	53555342	221401_1	N	N[7:53555443[	106.52	LOW	SVTYPE=BND;POS=53555342;STRANDS=+-:4;IMPRECISE;CIPOS=-8,10;CIEND=-10,7;CIPOS95=0,2;CIEND95=-2,0;MATEID=221401_2;EVENT=221401;SU=4;PE=0;SR=4;ALG=PROD;AF=0.0004158;NSAMP=7;MSQ=10.27;AN=16834;AC=7;NS=8438;AC_Hom=0;AC_Het=7;AC_Hemi=0;MAF=0.00041479;HWE=1;NFAM=7
7	53555443	221401_2	N	]7:53555342]N	106.52	LOW	SVTYPE=BND;POS=53555342;STRANDS=+-:4;IMPRECISE;CIPOS=-10,7;CIEND=-8,10;CIPOS95=-2,0;CIEND95=0,2;MATEID=221401_1;EVENT=221401;SECONDARY;SU=4;PE=0;SR=4;ALG=PROD;AF=0.0004158;NSAMP=7;MSQ=10.27;AN=16834;AC=7;NS=8438;AC_Hom=0;AC_Het=7;AC_Hemi=0;MAF=0.00041479;HWE=1;NFAM=7
7	53555730	221402_1	N	N[7:53560917[	10090.7	PASS	SVTYPE=BND;POS=53555730;STRANDS=+-:447;CIPOS=-3,2;CIEND=-3,1;CIPOS95=0,0;CIEND95=0,0;MATEID=221402_2;EVENT=221402;SU=447;PE=259;SR=188;ALG=PROD;AF=0.001723;NSAMP=29;MSQ=347.96;AN=16834;AC=29;NS=8438;AC_Hom=0;AC_Het=29;AC_Hemi=0;MAF=0.00171842;HWE=1;NFAM=28
7	53560917	221402_2	N	]7:53555730]N	10090.7	PASS	SVTYPE=BND;POS=53555730;STRANDS=+-:447;CIPOS=-3,1;CIEND=-3,2;CIPOS95=0,0;CIEND95=0,0;MATEID=221402_1;EVENT=221402;SECONDARY;SU=447;PE=259;SR=188;ALG=PROD;AF=0.001723;NSAMP=29;MSQ=347.96;AN=16834;AC=29;NS=8438;AC_Hom=0;AC_Het=29;AC_Hemi=0;MAF=0.00171842;HWE=1;NFAM=28
7	53569859	221403	N	<DEL>	605.54	PASS	SVTYPE=DEL;POS=53569859;SVLEN=-11668;END=53581527;STRANDS=+-:25;CIPOS=-7,10;CIEND=-10,10;CIPOS95=0,0;CIEND95=0,0;SU=25;PE=18;SR=7;ALG=PROD;AF=5.94e-05;NSAMP=1;MSQ=605.54;AN=16834;AC=1;NS=8438;AC_Hom=0;AC_Het=1;AC_Hemi=0;MAF=5.92557e-05;HWE=1;NFAM=1
7	53570685	283825_2	N	N[7:31427008[	451.7	LOW	SVTYPE=BND;POS=31427008;STRANDS=-+:27;CIPOS=-27,27;CIEND=-28,22;CIPOS95=0,0;CIEND95=0,0;MATEID=283825_1;EVENT=283825;SECONDARY;SU=27;PE=20;SR=7;ALG=PROD;AF=0.0005346;NSAMP=9;MSQ=48.62;AN=16834;AC=9;NS=8438;AC_Hom=0;AC_Het=9;AC_Hemi=0;MAF=0.000533302;HWE=1;NFAM=9
7	53570689	64719_1	N	[11:118226106[N	4294.06	LOW	SVTYPE=BND;POS=53570689;STRANDS=--:127,+-:8;IMPRECISE;CIPOS=-292,309;CIEND=-624,52;CIPOS95=-221,221;CIEND95=-137,52;MATEID=64719_2;EVENT=64719;SU=135;PE=102;SR=33;ALG=SUM;AF=0.007188;NSAMP=121;MSQ=34.79;AN=16834;AC=121;NS=8438;AC_Hom=0;AC_Het=121;AC_Hemi=0;MAF=0.00716995;HWE=1;NFAM=121
7	53570737	64721_1	N	N]11:118226261]	5360.8	LOW	SVTYPE=BND;POS=53570737;STRANDS=++:55;IMPRECISE;CIPOS=-50,269;CIEND=-48,387;CIPOS95=-13,13;CIEND95=-44,44;MATEID=64721_2;EVENT=64721;SU=55;PE=55;SR=0;ALG=PROD;AF=0.01022;NSAMP=172;MSQ=30.51;AN=16834;AC=172;NS=8438;AC_Hom=0;AC_Het=172;AC_Hemi=0;MAF=0.010192;HWE=1;NFAM=171
7	53570869	65472_1	N	[13:86689132[N	402.98	LOW	SVTYPE=BND;POS=53570869;STRANDS=--:5;IMPRECISE;CIPOS=-276,10;CIEND=-468,8;CIPOS95=-129,1;CIEND95=-184,0;MATEID=65472_2;EVENT=65472;SU=5;PE=5;SR=0;ALG=PROD;AF=0.0009505;NSAMP=16;MSQ=23.48;AN=16834;AC=16;NS=8438;AC_Hom=0;AC_Het=16;AC_Hemi=0;MAF=0.000948092;HWE=1;NFAM=16
7	53570881	64197_1	N	[10:16764862[N	185.29	LOW	SVTYPE=BND;POS=53570881;STRANDS=--:5;IMPRECISE;CIPOS=-167,10;CIEND=-496,10;CIPOS95=-72,2;CIEND95=-159,0;MATEID=64197_2;EVENT=64197;SU=5;PE=5;SR=0;ALG=PROD;AF=0.0002376;NSAMP=4;MSQ=44.95;AN=16834;AC=4;NS=8438;AC_Hom=0;AC_Het=4;AC_Hemi=0;MAF=0.000237023;HWE=1;NFAM=4
7	53570983	220269_2	N	]7:31427110]N	149.29	LOW	SVTYPE=BND;POS=31427110;STRANDS=+-:4;IMPRECISE;CIPOS=-227,10;CIEND=-10,379;CIPOS95=-117,1;CIEND95=-1,130;MATEID=220269_1;EVENT=220269;SECONDARY;SU=4;PE=4;SR=0;ALG=PROD;AF=0.0001782;NSAMP=3;MSQ=49.72;AN=16834;AC=3;NS=8438;AC_Hom=0;AC_Het=3;AC_Hemi=0;MAF=0.000177767;HWE=1;NFAM=3
7	53573585	221404	N	<DEL>	560.45	PASS	SVTYPE=DEL;POS=53573585;SVLEN=-10555;END=53584140;STRANDS=+-:12;IMPRECISE;CIPOS=-7,330;CIEND=-323,10;CIPOS95=0,115;CIEND95=-81,0;SU=12;PE=12;SR=0;ALG=PROD;AF=5.94e-05;NSAMP=1;MSQ=560.45;AN=16834;AC=1;NS=8438;AC_Hom=0;AC_Het=1;AC_Hemi=0;MAF=5.92557e-05;HWE=1;NFAM=1
7	53573586	313695_1	N	N]7:53584128]	401.52	PASS	SVTYPE=BND;POS=53573586;STRANDS=++:22;CIPOS=-10,10;CIEND=-8,10;CIPOS95=0,0;CIEND95=0,0;MATEID=313695_2;EVENT=313695;SU=22;PE=7;SR=15;ALG=PROD;AF=5.94e-05;NSAMP=1;MSQ=401.52;AN=16834;AC=1;NS=8438;AC_Hom=0;AC_Het=1;AC_Hemi=0;MAF=5.92557e-05;HWE=1;NFAM=1
7	53576520	221405	N	<DEL>	656.45	PASS	SVTYPE=DEL;POS=53576520;SVLEN=-43319;END=53619839;STRANDS=+-:27;CIPOS=-2,1;CIEND=-2,0;CIPOS95=0,0;CIEND95=0,0;SU=27;PE=14;SR=13;ALG=PROD;AF=5.94e-05;NSAMP=1;MSQ=656.45;AN=16834;AC=1;NS=8438;AC_Hom=0;AC_Het=1;AC_Hemi=0;MAF=5.92557e-05;HWE=1;NFAM=1
7	53577646	284063	N	<DUP>	138.16	PASS	SVTYPE=DUP;POS=53577646;SVLEN=10615;END=53588261;STRANDS=-+:14;IMPRECISE;CIPOS=-336,26;CIEND=-30,316;CIPOS95=-82,26;CIEND95=-30,66;SU=14;PE=14;SR=0;ALG=PROD;AF=0.0001188;NSAMP=2;MSQ=68.56;AN=16834;AC=2;NS=8438;AC_Hom=0;AC_Het=2;AC_Hemi=0;MAF=0.000118511;HWE=1;NFAM=2
7	53577647	313696_1	N	[7:53593926[N	62.66	LOW	SVTYPE=BND;POS=53577647;STRANDS=--:11;CIPOS=-5,3;CIEND=-10,10;CIPOS95=0,0;CIEND95=0,0;MATEID=313696_2;EVENT=313696;SU=11;PE=4;SR=7;ALG=PROD;AF=5.94e-05;NSAMP=1;MSQ=62.42;AN=16834;AC=1;NS=8438;AC_Hom=0;AC_Het=1;AC_Hemi=0;MAF=5.92557e-05;HWE=1;NFAM=1
7	53584020	313697_1	N	[7:53584141[N	338.75	PASS	SVTYPE=BND;POS=53584020;STRANDS=--:17;CIPOS=-6,10;CIEND=-4,2;CIPOS95=0,0;CIEND95=0,0;MATEID=313697_2;EVENT=313697;SU=17;PE=6;SR=11;ALG=PROD;AF=5.94e-05;NSAMP=1;MSQ=338.71;AN=16834;AC=1;NS=8438;AC_Hom=0;AC_Het=1;AC_Hemi=0;MAF=5.92557e-05;HWE=1;NFAM=1
7	53584128	313695_2	N	N]7:53573586]	401.52	PASS	SVTYPE=BND;POS=53584128;STRANDS=++:22;CIPOS=-8,10;CIEND=-10,10;CIPOS95=0,0;CIEND95=0,0;MATEID=313695_1;EVENT=313695;SECONDARY;SU=22;PE=7;SR=15;ALG=PROD;AF=5.94e-05;NSAMP=1;MSQ=401.52;AN=16834;AC=1;NS=8438;AC_Hom=0;AC_Het=1;AC_Hemi=0;MAF=5.92557e-05;HWE=1;NFAM=1
7	53584141	313697_2	N	[7:53584020[N	338.75	PASS	SVTYPE=BND;POS=53584141;STRANDS=--:17;CIPOS=-4,2;CIEND=-6,10;CIPOS95=0,0;CIEND95=0,0;MATEID=313697_1;EVENT=313697;SECONDARY;SU=17;PE=6;SR=11;ALG=PROD;AF=5.94e-05;NSAMP=1;MSQ=338.71;AN=16834;AC=1;NS=8438;AC_Hom=0;AC_Het=1;AC_Hemi=0;MAF=5.92557e-05;HWE=1;NFAM=1
7	53584804	284064	N	<DUP>	109.17	PASS	SVTYPE=DUP;POS=53584804;SVLEN=15632;END=53600436;STRANDS=-+:11;CIPOS=-10,10;CIEND=-7,10;CIPOS95=0,0;CIEND95=0,0;SU=11;PE=6;SR=5;ALG=PROD;AF=5.94e-05;NSAMP=1;MSQ=108.15;AN=16834;AC=1;NS=8438;AC_Hom=0;AC_Het=1;AC_Hemi=0;MAF=5.92557e-05;HWE=1;NFAM=1
7	53585620	221406	N	<DEL>	610.27	PASS	SVTYPE=DEL;POS=53585620;SVLEN=-173;END=53585793;STRANDS=+-:21;CIPOS=-30,30;CIEND=-30,30;CIPOS95=0,0;CIEND95=0,0;SU=21;PE=1;SR=20;ALG=PROD;AF=0.0002376;NSAMP=4;MSQ=151.78;AN=16834;AC=4;NS=8438;AC_Hom=0;AC_Het=4;AC_Hemi=0;MAF=0.000237023;HWE=1;NFAM=4
7	53587031	284065	N	<DUP>	93.25	PASS	SVTYPE=DUP;POS=53587031;SVLEN=6870;END=53593901;STRANDS=-+:11;IMPRECISE;CIPOS=-195,10;CIEND=-10,251;CIPOS95=-78,2;CIEND95=-2,60;SU=11;PE=11;SR=0;ALG=PROD;AF=5.94e-05;NSAMP=1;MSQ=90.58;AN=16834;AC=1;NS=8438;AC_Hom=0;AC_Het=1;AC_Hemi=0;MAF=5.92557e-05;HWE=1;NFAM=1
7	53593617	221407	N	<DEL>	299.78	PASS	SVTYPE=DEL;POS=53593617;SVLEN=-125;END=53593742;STRANDS=+-:11;CIPOS=-3,2;CIEND=-3,2;CIPOS95=0,0;CIEND95=0,0;SU=11;PE=0;SR=11;ALG=PROD;AF=5.94e-05;NSAMP=1;MSQ=299.76;AN=16834;AC=1;NS=8438;AC_Hom=0;AC_Het=1;AC_Hemi=0;MAF=5.92557e-05;HWE=1;NFAM=1
7	53593904	221408	N	<DEL>	383.23	PASS	SVTYPE=DEL;POS=53593904;SVLEN=-2441;END=53596345;STRANDS=+-:16;IMPRECISE;CIPOS=-30,238;CIEND=-330,30;CIPOS95=-30,43;CIEND95=-65,30;SU=16;PE=16;SR=0;ALG=PROD;AF=0.0001188;NSAMP=2;MSQ=191.62;AN=16834;AC=2;NS=8438;AC_Hom=0;AC_Het=2;AC_Hemi=0;MAF=0.000118511;HWE=1;NFAM=2
7	53593926	313696_2	N	[7:53577647[N	62.66	LOW	SVTYPE=BND;POS=53593926;STRANDS=--:11;CIPOS=-10,10;CIEND=-5,3;CIPOS95=0,0;CIEND95=0,0;MATEID=313696_1;EVENT=313696;SECONDARY;SU=11;PE=4;SR=7;ALG=PROD;AF=5.94e-05;NSAMP=1;MSQ=62.42;AN=16834;AC=1;NS=8438;AC_Hom=0;AC_Het=1;AC_Hemi=0;MAF=5.92557e-05;HWE=1;NFAM=1
7	53618543	44038_2	N	N[3:165131979[	4693.44	LOW	SVTYPE=BND;POS=53618543;STRANDS=-+:6;CIPOS=-6,5;CIEND=-6,5;CIPOS95=0,0;CIEND95=0,0;MATEID=44038_1;EVENT=44038;SECONDARY;SU=6;PE=0;SR=6;ALG=PROD;AF=0.01271;NSAMP=211;MSQ=21.56;AN=16834;AC=214;NS=8438;AC_Hom=6;AC_Het=208;AC_Hemi=0;MAF=0.0126807;HWE=0.1527;NFAM=211
7	53620083	221410	N	<DEL>	890.28	PASS	SVTYPE=DEL;POS=53620083;SVLEN=-3066;END=53623149;STRANDS=+-:36;CIPOS=-8,10;CIEND=-10,10;CIPOS95=0,0;CIEND95=0,0;SU=36;PE=24;SR=12;ALG=PROD;AF=5.94e-05;NSAMP=1;MSQ=890.28;AN=16834;AC=1;NS=8438;AC_Hom=0;AC_Het=1;AC_Hemi=0;MAF=5.92557e-05;HWE=1;NFAM=1
7	53648489	284066_1	N	]7:115325952]N	92.88	LOW	SVTYPE=BND;POS=53648489;STRANDS=-+:13;IMPRECISE;CIPOS=-334,27;CIEND=-27,347;CIPOS95=-75,27;CIEND95=-27,82;MATEID=284066_2;EVENT=284066;SU=13;PE=13;SR=0;ALG=PROD;AF=0.0001188;NSAMP=2;MSQ=44.14;AN=16834;AC=2;NS=8438;AC_Hom=0;AC_Het=2;AC_Hemi=0;MAF=0.000118511;HWE=1;NFAM=2
7	53648489	56930_2	N	[5:99271170[N	2925.27	LOW	SVTYPE=BND;POS=53648489;STRANDS=--:222;IMPRECISE;CIPOS=-180,5;CIEND=-218,4;CIPOS95=-7,5;CIEND95=-8,4;MATEID=56930_1;EVENT=56930;SECONDARY;SU=222;PE=222;SR=0;ALG=PROD;AF=0.001307;NSAMP=22;MSQ=132.97;AN=16834;AC=22;NS=8438;AC_Hom=0;AC_Het=22;AC_Hemi=0;MAF=0.00130363;HWE=1;NFAM=22
7	53648490	62304_2	N	]6:92951992]N	99	LOW	SVTYPE=BND;POS=53648490;STRANDS=+-:10;IMPRECISE;CIPOS=-282,27;CIEND=-30,447;CIPOS95=-102,27;CIEND95=-30,105;MATEID=62304_1;EVENT=62304;SECONDARY;SU=10;PE=10;SR=0;ALG=PROD;AF=0.0001188;NSAMP=2;MSQ=49.48;AN=16834;AC=2;NS=8438;AC_Hom=0;AC_Het=2;AC_Hemi=0;MAF=0.000118511;HWE=1;NFAM=2
7	53648490	66647_1	N	]17:59741568]N	179.65	LOW	SVTYPE=BND;POS=53648490;STRANDS=-+:9;IMPRECISE;CIPOS=-563,50;CIEND=-48,387;CIPOS95=-140,50;CIEND95=-48,117;MATEID=66647_2;EVENT=66647;SU=9;PE=9;SR=0;ALG=PROD;AF=5.94e-05;NSAMP=1;MSQ=179.65;AN=16834;AC=1;NS=8438;AC_Hom=0;AC_Het=1;AC_Hemi=0;MAF=5.92557e-05;HWE=1;NFAM=1
7	53649366	56931_2	N	]5:99271186]N	3071.49	LOW	SVTYPE=BND;POS=53649366;STRANDS=+-:310;CIPOS=-3,1;CIEND=-4,4;CIPOS95=0,0;CIEND95=0,0;MATEID=56931_1;EVENT=56931;SECONDARY;SU=310;PE=182;SR=128;ALG=PROD;AF=0.001247;NSAMP=21;MSQ=146.26;AN=16834;AC=21;NS=8438;AC_Hom=0;AC_Het=21;AC_Hemi=0;MAF=0.00124437;HWE=1;NFAM=21
7	53649367	313698_1	N	N]7:53649802]	5551.68	PASS	SVTYPE=BND;POS=53649367;STRANDS=++:391;CIPOS=-1,1;CIEND=-3,2;CIPOS95=0,0;CIEND95=0,0;MATEID=313698_2;EVENT=313698;SU=391;PE=205;SR=186;ALG=PROD;AF=0.001247;NSAMP=21;MSQ=264.29;AN=16834;AC=21;NS=8438;AC_Hom=0;AC_Het=21;AC_Hemi=0;MAF=0.00124437;HWE=1;NFAM=21
7	53649750	221411_1	N	N[7:115325935[	731.15	PASS	SVTYPE=BND;POS=53649750;STRANDS=+-:36;CIPOS=-23,22;CIEND=-23,20;CIPOS95=0,0;CIEND95=0,0;MATEID=221411_2;EVENT=221411;SU=36;PE=20;SR=16;ALG=PROD;AF=0.0001188;NSAMP=2;MSQ=365.57;AN=16834;AC=2;NS=8438;AC_Hom=0;AC_Het=2;AC_Hemi=0;MAF=0.000118511;HWE=1;NFAM=2
7	53649802	313698_2	N	N]7:53649367]	5551.68	PASS	SVTYPE=BND;POS=53649802;STRANDS=++:391;CIPOS=-3,2;CIEND=-1,1;CIPOS95=0,0;CIEND95=0,0;MATEID=313698_1;EVENT=313698;SECONDARY;SU=391;PE=205;SR=186;ALG=PROD;AF=0.001247;NSAMP=21;MSQ=264.29;AN=16834;AC=21;NS=8438;AC_Hom=0;AC_Het=21;AC_Hemi=0;MAF=0.00124437;HWE=1;NFAM=21
7	53649967	44039_2	N	]3:88759911]N	335.71	PASS	SVTYPE=BND;POS=53649967;STRANDS=+-:16;IMPRECISE;CIPOS=-231,10;CIEND=-10,297;CIPOS95=-55,1;CIEND95=0,55;MATEID=44039_1;EVENT=44039;SECONDARY;SU=16;PE=16;SR=0;ALG=PROD;AF=5.94e-05;NSAMP=1;MSQ=335.71;AN=16834;AC=1;NS=8438;AC_Hom=0;AC_Het=1;AC_Hemi=0;MAF=5.92557e-05;HWE=1;NFAM=1
7	53650347	313699_1	N	N]7:53652132]	294.97	LOW	SVTYPE=BND;POS=53650347;STRANDS=++:47;CIPOS=-24,23;CIEND=-23,22;CIPOS95=0,0;CIEND95=0,0;MATEID=313699_2;EVENT=313699;SU=47;PE=21;SR=26;ALG=PROD;AF=0.0001782;NSAMP=3;MSQ=98.32;AN=16834;AC=3;NS=8438;AC_Hom=0;AC_Het=3;AC_Hemi=0;MAF=0.000177767;HWE=1;NFAM=3
7	53650351	62305_2	N	[6:92951978[N	168.52	LOW	SVTYPE=BND;POS=53650351;STRANDS=--:19;CIPOS=-9,10;CIEND=-7,10;CIPOS95=0,0;CIEND95=0,0;MATEID=62305_1;EVENT=62305;SECONDARY;SU=19;PE=11;SR=8;ALG=PROD;AF=5.94e-05;NSAMP=1;MSQ=167.63;AN=16834;AC=1;NS=8438;AC_Hom=0;AC_Het=1;AC_Hemi=0;MAF=5.92557e-05;HWE=1;NFAM=1
7	53650470	64797_1	N	N[12:11677981[	110.84	LOW	SVTYPE=BND;POS=53650470;STRANDS=+-:14;CIPOS=-4,3;CIEND=-10,10;CIPOS95=0,0;CIEND95=0,0;MATEID=64797_2;EVENT=64797;SU=14;PE=7;SR=7;ALG=PROD;AF=5.94e-05;NSAMP=1;MSQ=110.84;AN=16834;AC=1;NS=8438;AC_Hom=0;AC_Het=1;AC_Hemi=0;MAF=5.92557e-05;HWE=1;NFAM=1
7	53651632	68613_1	N	[9:112380773[N	158.42	LOW	SVTYPE=BND;POS=53651632;STRANDS=--:14;IMPRECISE;CIPOS=-194,5;CIEND=-252,10;CIPOS95=-48,0;CIEND95=-68,0;MATEID=68613_2;EVENT=68613;SU=14;PE=14;SR=0;ALG=PROD;AF=5.94e-05;NSAMP=1;MSQ=158.42;AN=16834;AC=1;NS=8438;AC_Hom=0;AC_Het=1;AC_Hemi=0;MAF=5.92557e-05;HWE=1;NFAM=1
7	53651634	66763_1	N	[18:26698481[N	347.54	PASS	SVTYPE=BND;POS=53651634;STRANDS=--:15;IMPRECISE;CIPOS=-262,3;CIEND=-218,7;CIPOS95=-72,0;CIEND95=-44,0;MATEID=66763_2;EVENT=66763;SU=15;PE=15;SR=0;ALG=PROD;AF=5.94e-05;NSAMP=1;MSQ=347.54;AN=16834;AC=1;NS=8438;AC_Hom=0;AC_Het=1;AC_Hemi=0;MAF=5.92557e-05;HWE=1;NFAM=1
7	53651637	65100_1	N	[12:13874412[N	227.43	LOW	SVTYPE=BND;POS=53651637;STRANDS=--:17;IMPRECISE;CIPOS=-278,8;CIEND=-241,10;CIPOS95=-85,1;CIEND95=-87,1;MATEID=65100_2;EVENT=65100;SU=17;PE=17;SR=0;ALG=PROD;AF=5.94e-05;NSAMP=1;MSQ=227.43;AN=16834;AC=1;NS=8438;AC_Hom=0;AC_Het=1;AC_Hemi=0;MAF=5.92557e-05;HWE=1;NFAM=1
7	53651890	67693_1	N	[21:23077688[N	206.13	LOW	SVTYPE=BND;POS=53651890;STRANDS=--:32;CIPOS=-25,22;CIEND=-25,22;CIPOS95=0,0;CIEND95=0,0;MATEID=67693_2;EVENT=67693;SU=32;PE=16;SR=16;ALG=PROD;AF=0.0001188;NSAMP=2;MSQ=103.06;AN=16834;AC=2;NS=8438;AC_Hom=0;AC_Het=2;AC_Hemi=0;MAF=0.000118511;HWE=1;NFAM=2
7	53652132	313699_2	N	N]7:53650347]	294.97	LOW	SVTYPE=BND;POS=53652132;STRANDS=++:47;CIPOS=-23,22;CIEND=-24,23;CIPOS95=0,0;CIEND95=0,0;MATEID=313699_1;EVENT=313699;SECONDARY;SU=47;PE=21;SR=26;ALG=PROD;AF=0.0001782;NSAMP=3;MSQ=98.32;AN=16834;AC=3;NS=8438;AC_Hom=0;AC_Het=3;AC_Hemi=0;MAF=0.000177767;HWE=1;NFAM=3
7	53652397	62306_2	N	N[6:122817744[	125.74	LOW	SVTYPE=BND;POS=53652397;STRANDS=-+:10;CIPOS=-4,4;CIEND=-10,10;CIPOS95=0,0;CIEND95=0,0;MATEID=62306_1;EVENT=62306;SECONDARY;SU=10;PE=4;SR=6;ALG=PROD;AF=5.94e-05;NSAMP=1;MSQ=125.74;AN=16834;AC=1;NS=8438;AC_Hom=0;AC_Het=1;AC_Hemi=0;MAF=5.92557e-05;HWE=1;NFAM=1
7	53652515	64802_1	N	N]12:13865209]	32.81	LOW	SVTYPE=BND;POS=53652515;STRANDS=++:5;IMPRECISE;CIPOS=-10,485;CIEND=-10,467;CIPOS95=0,176;CIEND95=-1,167;MATEID=64802_2;EVENT=64802;SU=5;PE=5;SR=0;ALG=PROD;AF=5.94e-05;NSAMP=1;MSQ=32.81;AN=16834;AC=1;NS=8438;AC_Hom=0;AC_Het=1;AC_Hemi=0;MAF=5.92557e-05;HWE=1;NFAM=1
7	53652515	67694_1	N	N]21:23077702]	224.63	LOW	SVTYPE=BND;POS=53652515;STRANDS=++:12;IMPRECISE;CIPOS=-47,330;CIEND=-45,354;CIPOS95=-47,88;CIEND95=-45,115;MATEID=67694_2;EVENT=67694;SU=12;PE=12;SR=0;ALG=PROD;AF=5.94e-05;NSAMP=1;MSQ=224.62;AN=16834;AC=1;NS=8438;AC_Hom=0;AC_Het=1;AC_Hemi=0;MAF=5.92557e-05;HWE=1;NFAM=1
7	53652516	34860_2	N	N]2:134060397]	25485.9	LOW	SVTYPE=BND;POS=53652516;STRANDS=++:22;CIPOS=-26,24;CIEND=-23,25;CIPOS95=0,0;CIEND95=0,0;MATEID=34860_1;EVENT=34860;SECONDARY;SU=22;PE=4;SR=18;ALG=PROD;AF=0.03172;NSAMP=534;MSQ=47.2;AN=16834;AC=534;NS=8438;AC_Hom=0;AC_Het=534;AC_Hemi=0;MAF=0.0316426;HWE=0.000268534;NFAM=495
7	53652663	62307_2	N	N[6:113004021[	371.46	PASS	SVTYPE=BND;POS=53652663;STRANDS=-+:21;CIPOS=-2,1;CIEND=-10,10;CIPOS95=0,0;CIEND95=0,0;MATEID=62307_1;EVENT=62307;SECONDARY;SU=21;PE=9;SR=12;ALG=PROD;AF=5.94e-05;NSAMP=1;MSQ=371.46;AN=16834;AC=1;NS=8438;AC_Hom=0;AC_Het=1;AC_Hemi=0;MAF=5.92557e-05;HWE=1;NFAM=1
7	53668386	221412	N	<DEL>	590.45	PASS	SVTYPE=DEL;POS=53668386;SVLEN=-1068;END=53669454;STRANDS=+-:28;CIPOS=-25,24;CIEND=-25,22;CIPOS95=0,0;CIEND95=0,0;SU=28;PE=11;SR=17;ALG=PROD;AF=0.0001188;NSAMP=2;MSQ=295.22;AN=16834;AC=2;NS=8438;AC_Hom=0;AC_Het=2;AC_Hemi=0;MAF=0.000118511;HWE=1;NFAM=2
7	53677484	221413	N	<DEL>	613.85	PASS	SVTYPE=DEL;POS=53677484;SVLEN=-284;END=53677768;STRANDS=+-:14;CIPOS=-10,10;CIEND=-3,2;CIPOS95=0,0;CIEND95=0,0;SU=14;PE=0;SR=14;ALG=PROD;AF=5.94e-05;NSAMP=1;MSQ=611.43;AN=16834;AC=1;NS=8438;AC_Hom=0;AC_Het=1;AC_Hemi=0;MAF=5.92557e-05;HWE=1;NFAM=1
7	53702956	221414	N	<DEL>	665226	PASS	SVTYPE=DEL;POS=53702956;SVLEN=-123;END=53703079;STRANDS=+-:119;CIPOS=-7,6;CIEND=-10,10;CIPOS95=0,0;CIEND95=0,0;SU=119;PE=111;SR=8;ALG=PROD;AF=0.4584;NSAMP=5557;MSQ=119.25;AN=16834;AC=7717;NS=8438;AC_Hom=4330;AC_Het=3403;AC_Hemi=0;MAF=0.458225;HWE=0;NFAM=5009
7	53718852	221415	N	<DEL>	407.66	PASS	SVTYPE=DEL;POS=53718852;SVLEN=-27484;END=53746336;STRANDS=+-:17;CIPOS=-8,10;CIEND=-4,1;CIPOS95=0,0;CIEND95=0,0;SU=17;PE=8;SR=9;ALG=PROD;AF=5.94e-05;NSAMP=1;MSQ=407.66;AN=16834;AC=1;NS=8438;AC_Hom=0;AC_Het=1;AC_Hemi=0;MAF=5.92557e-05;HWE=1;NFAM=1
7	53746927	221416	N	<DEL>	221.74	PASS	SVTYPE=DEL;POS=53746927;SVLEN=-118845;END=53865772;STRANDS=+-:10;IMPRECISE;CIPOS=-6,10;CIEND=-10,10;CIPOS95=-1,1;CIEND95=-1,0;SU=10;PE=7;SR=3;ALG=PROD;AF=5.94e-05;NSAMP=1;MSQ=221.74;AN=16834;AC=1;NS=8438;AC_Hom=0;AC_Het=1;AC_Hemi=0;MAF=5.92557e-05;HWE=1;NFAM=1
7	53753696	221417	N	<DEL>	740.43	PASS	SVTYPE=DEL;POS=53753696;SVLEN=-1025;END=53754721;STRANDS=+-:31;CIPOS=-2,1;CIEND=-2,0;CIPOS95=0,0;CIEND95=0,0;SU=31;PE=17;SR=14;ALG=PROD;AF=5.94e-05;NSAMP=1;MSQ=740.43;AN=16834;AC=1;NS=8438;AC_Hom=0;AC_Het=1;AC_Hemi=0;MAF=5.92557e-05;HWE=1;NFAM=1
7	53779200	34861_2	N	N]2:49081804]	47.79	LOW	SVTYPE=BND;POS=53779200;STRANDS=++:4;CIPOS=-9,8;CIEND=-9,8;CIPOS95=0,0;CIEND95=0,0;MATEID=34861_1;EVENT=34861;SECONDARY;SU=4;PE=0;SR=4;ALG=PROD;AF=0.0003564;NSAMP=6;MSQ=7.4;AN=16834;AC=6;NS=8438;AC_Hom=0;AC_Het=6;AC_Hemi=0;MAF=0.000355534;HWE=1;NFAM=6
7	53779392	221419	N	<DEL>	245.59	PASS	SVTYPE=DEL;POS=53779392;SVLEN=-8104;END=53787496;STRANDS=+-:13;IMPRECISE;CIPOS=-8,10;CIEND=-10,10;CIPOS95=-1,1;CIEND95=-1,0;SU=13;PE=11;SR=2;ALG=PROD;AF=5.94e-05;NSAMP=1;MSQ=245.59;AN=16834;AC=1;NS=8438;AC_Hom=0;AC_Het=1;AC_Hemi=0;MAF=5.92557e-05;HWE=1;NFAM=1
7	53812147	221420_1	N	N[7:53812248[	278.8	PASS	SVTYPE=BND;POS=53812147;STRANDS=+-:12;CIPOS=-10,10;CIEND=-10,10;CIPOS95=0,0;CIEND95=0,0;MATEID=221420_2;EVENT=221420;SU=12;PE=0;SR=12;ALG=PROD;AF=5.94e-05;NSAMP=1;MSQ=278.79;AN=16834;AC=1;NS=8438;AC_Hom=0;AC_Het=1;AC_Hemi=0;MAF=5.92557e-05;HWE=1;NFAM=1
7	53812248	221420_2	N	]7:53812147]N	278.8	PASS	SVTYPE=BND;POS=53812147;STRANDS=+-:12;CIPOS=-10,10;CIEND=-10,10;CIPOS95=0,0;CIEND95=0,0;MATEID=221420_1;EVENT=221420;SECONDARY;SU=12;PE=0;SR=12;ALG=PROD;AF=5.94e-05;NSAMP=1;MSQ=278.79;AN=16834;AC=1;NS=8438;AC_Hom=0;AC_Het=1;AC_Hemi=0;MAF=5.92557e-05;HWE=1;NFAM=1
7	53856520	68643_1	N	[9:124175149[N	713.45	LOW	SVTYPE=BND;POS=53856520;STRANDS=--:32;CIPOS=-9,8;CIEND=-9,8;CIPOS95=0,0;CIEND95=0,0;MATEID=68643_2;EVENT=68643;SU=32;PE=0;SR=32;ALG=PROD;AF=0.00196;NSAMP=33;MSQ=20.4;AN=16834;AC=33;NS=8438;AC_Hom=0;AC_Het=33;AC_Hemi=0;MAF=0.00195544;HWE=1;NFAM=33
7	53856520	68836_1	N	[X:22515661[N	5022.47	LOW	SVTYPE=BND;POS=53856520;STRANDS=--:118;CIPOS=-5,5;CIEND=-5,5;CIPOS95=0,0;CIEND95=0,0;MATEID=68836_2;EVENT=68836;SU=118;PE=0;SR=118;ALG=PROD;AF=0.01158;NSAMP=193;MSQ=25.17;AN=16834;AC=195;NS=8438;AC_Hom=4;AC_Het=191;AC_Hemi=0;MAF=0.0115549;HWE=0.309095;NFAM=192
7	53878616	34862_2	N	N[2:34242178[	4.96	LOW	SVTYPE=BND;POS=53878616;STRANDS=-+:4;CIPOS=-9,8;CIEND=-9,8;CIPOS95=0,0;CIEND95=0,0;MATEID=34862_1;EVENT=34862;SECONDARY;SU=4;PE=0;SR=4;ALG=PROD;AF=5.94e-05;NSAMP=1;MSQ=4.64;AN=16834;AC=1;NS=8438;AC_Hom=0;AC_Het=1;AC_Hemi=0;MAF=5.92557e-05;HWE=1;NFAM=1
7	53881707	284067	N	<DUP>	309.9	PASS	SVTYPE=DUP;POS=53881707;SVLEN=897;END=53882604;STRANDS=-+:23;CIPOS=-10,10;CIEND=-8,10;CIPOS95=0,0;CIEND95=0,0;SU=23;PE=12;SR=11;ALG=PROD;AF=0.0001188;NSAMP=1;MSQ=305.2;AN=16834;AC=2;NS=8438;AC_Hom=2;AC_Het=0;AC_Hemi=0;MAF=0.000118511;HWE=5.92593e-05;NFAM=1
7	53881881	221421_1	N	N[7:53882607[	512.42	PASS	SVTYPE=BND;POS=53881881;STRANDS=+-:20;CIPOS=-9,10;CIEND=-3,1;CIPOS95=0,0;CIEND95=0,0;MATEID=221421_2;EVENT=221421;SU=20;PE=10;SR=10;ALG=PROD;AF=5.94e-05;NSAMP=1;MSQ=512.42;AN=16834;AC=1;NS=8438;AC_Hom=0;AC_Het=1;AC_Hemi=0;MAF=5.92557e-05;HWE=1;NFAM=1
7	53882607	221421_2	N	]7:53881881]N	512.42	PASS	SVTYPE=BND;POS=53881881;STRANDS=+-:20;CIPOS=-3,1;CIEND=-9,10;CIPOS95=0,0;CIEND95=0,0;MATEID=221421_1;EVENT=221421;SECONDARY;SU=20;PE=10;SR=10;ALG=PROD;AF=5.94e-05;NSAMP=1;MSQ=512.42;AN=16834;AC=1;NS=8438;AC_Hom=0;AC_Het=1;AC_Hemi=0;MAF=5.92557e-05;HWE=1;NFAM=1
7	53891357	221422	N	<DEL>	320.55	PASS	SVTYPE=DEL;POS=53891357;SVLEN=-7802;END=53899159;STRANDS=+-:18;CIPOS=-9,10;CIEND=-3,1;CIPOS95=0,0;CIEND95=0,0;SU=18;PE=8;SR=10;ALG=PROD;AF=5.94e-05;NSAMP=1;MSQ=320.55;AN=16834;AC=1;NS=8438;AC_Hom=0;AC_Het=1;AC_Hemi=0;MAF=5.92557e-05;HWE=1;NFAM=1
7	53907795	64324_1	N	]10:112293833]N	1777.25	LOW	SVTYPE=BND;POS=53907795;STRANDS=-+:30;IMPRECISE;CIPOS=-348,22;CIEND=-39,242;CIPOS95=-78,22;CIEND95=-13,13;MATEID=64324_2;EVENT=64324;SU=30;PE=30;SR=0;ALG=PROD;AF=0.003742;NSAMP=63;MSQ=27.06;AN=16834;AC=63;NS=8438;AC_Hom=0;AC_Het=63;AC_Hemi=0;MAF=0.00373311;HWE=1;NFAM=60
7	53907834	221423_1	N	N[7:53908220[	31767.4	LOW	SVTYPE=BND;POS=53907834;STRANDS=+-:5;IMPRECISE;CIPOS=-20,21;CIEND=-30,30;CIPOS95=-1,1;CIEND95=-3,3;MATEID=221423_2;EVENT=221423;SU=5;PE=4;SR=1;ALG=PROD;AF=0.01574;NSAMP=265;MSQ=119.83;AN=16834;AC=265;NS=8438;AC_Hom=0;AC_Het=265;AC_Hemi=0;MAF=0.0157028;HWE=0.275225;NFAM=262
7	53907845	284068_1	N	]7:83720454]N	87361.8	LOW	SVTYPE=BND;POS=53907845;STRANDS=-+:64;IMPRECISE;CIPOS=-48,32;CIEND=-40,50;CIPOS95=-6,6;CIEND95=-2,2;MATEID=284068_2;EVENT=284068;SU=64;PE=63;SR=1;ALG=PROD;AF=0.2454;NSAMP=3771;MSQ=22.64;AN=16834;AC=4131;NS=8438;AC_Hom=720;AC_Het=3418;AC_Hemi=0;MAF=0.2452;HWE=6.77422e-19;NFAM=3321
7	53907851	64474_1	N	]11:46191084]N	265.48	LOW	SVTYPE=BND;POS=53907851;STRANDS=-+:5;IMPRECISE;CIPOS=-533,30;CIEND=-30,395;CIPOS95=-160,30;CIEND95=-30,100;MATEID=64474_2;EVENT=64474;SU=5;PE=5;SR=0;ALG=PROD;AF=0.0008911;NSAMP=15;MSQ=15.6;AN=16834;AC=15;NS=8438;AC_Hom=0;AC_Het=15;AC_Hemi=0;MAF=0.000888836;HWE=1;NFAM=15
7	53907944	50865_2	N	N]4:110771550]	166.23	LOW	SVTYPE=BND;POS=53907944;STRANDS=++:17;IMPRECISE;CIPOS=-18,490;CIEND=-31,366;CIPOS95=-18,107;CIEND95=-31,41;MATEID=50865_1;EVENT=50865;SECONDARY;SU=17;PE=17;SR=0;ALG=PROD;AF=0.0003564;NSAMP=6;MSQ=27.68;AN=16834;AC=6;NS=8438;AC_Hom=0;AC_Het=6;AC_Hemi=0;MAF=0.000355534;HWE=1;NFAM=6
7	53907946	50866_2	N	N]4:149706390]	366.03	LOW	SVTYPE=BND;POS=53907946;STRANDS=++:13;IMPRECISE;CIPOS=-56,498;CIEND=-50,440;CIPOS95=-56,136;CIEND95=-50,120;MATEID=50866_1;EVENT=50866;SECONDARY;SU=13;PE=13;SR=0;ALG=SUM;AF=0.0008317;NSAMP=14;MSQ=25.23;AN=16834;AC=14;NS=8438;AC_Hom=0;AC_Het=14;AC_Hemi=0;MAF=0.00082958;HWE=1;NFAM=13
7	53907949	64154_1	N	N[10:112293784[	6130.7	LOW	SVTYPE=BND;POS=53907949;STRANDS=+-:220;IMPRECISE;CIPOS=-14,408;CIEND=-103,49;CIPOS95=-14,47;CIEND95=-3,3;MATEID=64154_2;EVENT=64154;SU=220;PE=220;SR=0;ALG=PROD;AF=0.01176;NSAMP=198;MSQ=30.2;AN=16834;AC=198;NS=8438;AC_Hom=0;AC_Het=199;AC_Hemi=0;MAF=0.0117919;HWE=0.633148;NFAM=186
7	53907955	64475_1	N	N[11:46191218[	24.43	LOW	SVTYPE=BND;POS=53907955;STRANDS=+-:6;IMPRECISE;CIPOS=-30,383;CIEND=-192,30;CIPOS95=-30,142;CIEND95=-80,30;MATEID=64475_2;EVENT=64475;SU=6;PE=6;SR=0;ALG=PROD;AF=5.94e-05;NSAMP=1;MSQ=23.68;AN=16834;AC=1;NS=8438;AC_Hom=0;AC_Het=1;AC_Hemi=0;MAF=5.92557e-05;HWE=1;NFAM=1
7	53907959	221424_1	N	N[7:53908220[	60855.5	LOW	SVTYPE=BND;POS=53907959;STRANDS=+-:430;CIPOS=-2,2;CIEND=-2,2;CIPOS95=0,0;CIEND95=0,0;MATEID=221424_2;EVENT=221424;SU=430;PE=121;SR=309;ALG=PROD;AF=0.01681;NSAMP=281;MSQ=216.48;AN=16834;AC=283;NS=8438;AC_Hom=4;AC_Het=279;AC_Hemi=0;MAF=0.0167694;HWE=1;NFAM=278
7	53907986	69105_1	N	N]X:114940001]	87.96	LOW	SVTYPE=BND;POS=53907986;STRANDS=++:8;IMPRECISE;CIPOS=-30,482;CIEND=-30,404;CIPOS95=-30,133;CIEND95=-30,95;MATEID=69105_2;EVENT=69105;SU=8;PE=8;SR=0;ALG=PROD;AF=0.0003564;NSAMP=6;MSQ=12.12;AN=16834;AC=6;NS=8438;AC_Hom=0;AC_Het=6;AC_Hemi=0;MAF=0.000355534;HWE=1;NFAM=6
7	53907986	9093_2	N	N]1:103661547]	331.44	LOW	SVTYPE=BND;POS=53907986;STRANDS=++:16;IMPRECISE;CIPOS=-37,520;CIEND=-50,299;CIPOS95=-37,115;CIEND95=-37,37;MATEID=9093_1;EVENT=9093;SECONDARY;SU=16;PE=16;SR=0;ALG=PROD;AF=0.0008317;NSAMP=14;MSQ=21.01;AN=16834;AC=14;NS=8438;AC_Hom=0;AC_Het=14;AC_Hemi=0;MAF=0.00082958;HWE=1;NFAM=14
7	53907991	66256_1	N	N[16:55482658[	141.94	LOW	SVTYPE=BND;POS=53907991;STRANDS=+-:4;IMPRECISE;CIPOS=-10,582;CIEND=-284,10;CIPOS95=0,191;CIEND95=-136,2;MATEID=66256_2;EVENT=66256;SU=4;PE=4;SR=0;ALG=PROD;AF=0.0002376;NSAMP=4;MSQ=33.6;AN=16834;AC=4;NS=8438;AC_Hom=0;AC_Het=4;AC_Hemi=0;MAF=0.000237023;HWE=1;NFAM=4
7	53908001	9092_2	N	]1:107403613]N	130.61	LOW	SVTYPE=BND;POS=53908001;STRANDS=+-:17;IMPRECISE;CIPOS=-281,50;CIEND=-48,552;CIPOS95=-103,50;CIEND95=-48,152;MATEID=9092_1;EVENT=9092;SECONDARY;SU=17;PE=17;SR=0;ALG=SUM;AF=0.000297;NSAMP=5;MSQ=23.02;AN=16834;AC=5;NS=8438;AC_Hom=0;AC_Het=5;AC_Hemi=0;MAF=0.000296279;HWE=1;NFAM=5
7	53908003	221425_1	N	N[7:83720475[	2515.18	LOW	SVTYPE=BND;POS=53908003;STRANDS=+-:87;IMPRECISE;CIPOS=-11,395;CIEND=-60,19;CIPOS95=-11,56;CIEND95=-5,5;MATEID=221425_2;EVENT=221425;SU=87;PE=87;SR=0;ALG=PROD;AF=0.004812;NSAMP=81;MSQ=30.55;AN=16834;AC=81;NS=8438;AC_Hom=0;AC_Het=81;AC_Hemi=0;MAF=0.00479972;HWE=1;NFAM=80
7	53908003	66722_1	N	N[18:2158902[	2279.52	LOW	SVTYPE=BND;POS=53908003;STRANDS=+-:24;IMPRECISE;CIPOS=-39,427;CIEND=-183,30;CIPOS95=-39,98;CIEND95=-38,30;MATEID=66722_2;EVENT=66722;SU=24;PE=24;SR=0;ALG=PROD;AF=0.004633;NSAMP=78;MSQ=28.7;AN=16834;AC=78;NS=8438;AC_Hom=0;AC_Het=78;AC_Hemi=0;MAF=0.00462195;HWE=1;NFAM=78
7	53908220	221423_2	N	]7:53907834]N	31767.4	LOW	SVTYPE=BND;POS=53907834;STRANDS=+-:5;IMPRECISE;CIPOS=-30,30;CIEND=-20,21;CIPOS95=-3,3;CIEND95=-1,1;MATEID=221423_1;EVENT=221423;SECONDARY;SU=5;PE=4;SR=1;ALG=PROD;AF=0.01574;NSAMP=265;MSQ=119.83;AN=16834;AC=265;NS=8438;AC_Hom=0;AC_Het=265;AC_Hemi=0;MAF=0.0157028;HWE=0.275225;NFAM=262
7	53908220	221424_2	N	]7:53907959]N	60855.5	LOW	SVTYPE=BND;POS=53907959;STRANDS=+-:430;CIPOS=-2,2;CIEND=-2,2;CIPOS95=0,0;CIEND95=0,0;MATEID=221424_1;EVENT=221424;SECONDARY;SU=430;PE=121;SR=309;ALG=PROD;AF=0.01681;NSAMP=281;MSQ=216.48;AN=16834;AC=283;NS=8438;AC_Hom=4;AC_Het=279;AC_Hemi=0;MAF=0.0167694;HWE=1;NFAM=278
7	53908704	221426_1	N	N[7:53908772[	521.6	PASS	SVTYPE=BND;POS=53908704;STRANDS=+-:18;CIPOS=-24,23;CIEND=-24,23;CIPOS95=0,0;CIEND95=0,0;MATEID=221426_2;EVENT=221426;SU=18;PE=0;SR=18;ALG=PROD;AF=0.0001188;NSAMP=2;MSQ=260.78;AN=16834;AC=2;NS=8438;AC_Hom=0;AC_Het=2;AC_Hemi=0;MAF=0.000118511;HWE=1;NFAM=2
7	53908772	221426_2	N	]7:53908704]N	521.6	PASS	SVTYPE=BND;POS=53908704;STRANDS=+-:18;CIPOS=-24,23;CIEND=-24,23;CIPOS95=0,0;CIEND95=0,0;MATEID=221426_1;EVENT=221426;SECONDARY;SU=18;PE=0;SR=18;ALG=PROD;AF=0.0001188;NSAMP=2;MSQ=260.78;AN=16834;AC=2;NS=8438;AC_Hom=0;AC_Het=2;AC_Hemi=0;MAF=0.000118511;HWE=1;NFAM=2
7	53960813	221427	N	<DEL>	251.86	PASS	SVTYPE=DEL;POS=53960813;SVLEN=-86;END=53960899;STRANDS=+-:8;CIPOS=-10,10;CIEND=-10,10;CIPOS95=0,0;CIEND95=0,0;SU=8;PE=0;SR=8;ALG=PROD;AF=5.94e-05;NSAMP=1;MSQ=251.73;AN=16834;AC=1;NS=8438;AC_Hom=0;AC_Het=1;AC_Hemi=0;MAF=5.92557e-05;HWE=1;NFAM=1
7	53961193	313700_1	N	[7:53965117[N	89.67	LOW	SVTYPE=BND;POS=53961193;STRANDS=--:8;CIPOS=-9,10;CIEND=-7,10;CIPOS95=0,0;CIEND95=0,0;MATEID=313700_2;EVENT=313700;SU=8;PE=2;SR=6;ALG=PROD;AF=5.94e-05;NSAMP=1;MSQ=89.67;AN=16834;AC=1;NS=8438;AC_Hom=0;AC_Het=1;AC_Hemi=0;MAF=5.92557e-05;HWE=1;NFAM=1
7	53961263	313701_1	N	N]7:53965110]	98.69	LOW	SVTYPE=BND;POS=53961263;STRANDS=++:8;CIPOS=-7,10;CIEND=-10,10;CIPOS95=0,0;CIEND95=0,0;MATEID=313701_2;EVENT=313701;SU=8;PE=3;SR=5;ALG=PROD;AF=5.94e-05;NSAMP=1;MSQ=98.69;AN=16834;AC=1;NS=8438;AC_Hom=0;AC_Het=1;AC_Hemi=0;MAF=5.92557e-05;HWE=1;NFAM=1
7	53965110	313701_2	N	N]7:53961263]	98.69	LOW	SVTYPE=BND;POS=53965110;STRANDS=++:8;CIPOS=-10,10;CIEND=-7,10;CIPOS95=0,0;CIEND95=0,0;MATEID=313701_1;EVENT=313701;SECONDARY;SU=8;PE=3;SR=5;ALG=PROD;AF=5.94e-05;NSAMP=1;MSQ=98.69;AN=16834;AC=1;NS=8438;AC_Hom=0;AC_Het=1;AC_Hemi=0;MAF=5.92557e-05;HWE=1;NFAM=1
7	53965117	313700_2	N	[7:53961193[N	89.67	LOW	SVTYPE=BND;POS=53965117;STRANDS=--:8;CIPOS=-7,10;CIEND=-9,10;CIPOS95=0,0;CIEND95=0,0;MATEID=313700_1;EVENT=313700;SECONDARY;SU=8;PE=2;SR=6;ALG=PROD;AF=5.94e-05;NSAMP=1;MSQ=89.67;AN=16834;AC=1;NS=8438;AC_Hom=0;AC_Het=1;AC_Hemi=0;MAF=5.92557e-05;HWE=1;NFAM=1
7	53977888	221428	N	<DEL>	236.64	PASS	SVTYPE=DEL;POS=53977888;SVLEN=-1200;END=53979088;STRANDS=+-:14;CIPOS=-4,3;CIEND=-10,10;CIPOS95=0,0;CIEND95=0,0;SU=14;PE=5;SR=9;ALG=PROD;AF=5.94e-05;NSAMP=1;MSQ=236.64;AN=16834;AC=1;NS=8438;AC_Hom=0;AC_Het=1;AC_Hemi=0;MAF=5.92557e-05;HWE=1;NFAM=1
7	53986199	221429_1	N	N[7:53986252[	65948.4	LOW	SVTYPE=BND;POS=53986199;STRANDS=+-:2136;CIPOS=0,0;CIEND=0,0;CIPOS95=0,0;CIEND95=0,0;MATEID=221429_2;EVENT=221429;SU=2136;PE=4;SR=2132;ALG=PROD;AF=0.02424;NSAMP=402;MSQ=164.05;AN=16834;AC=408;NS=8438;AC_Hom=12;AC_Het=396;AC_Hemi=0;MAF=0.0241763;HWE=0.63925;NFAM=347
7	53986252	221429_2	N	]7:53986199]N	65948.4	LOW	SVTYPE=BND;POS=53986199;STRANDS=+-:2136;CIPOS=0,0;CIEND=0,0;CIPOS95=0,0;CIEND95=0,0;MATEID=221429_1;EVENT=221429;SECONDARY;SU=2136;PE=4;SR=2132;ALG=PROD;AF=0.02424;NSAMP=402;MSQ=164.05;AN=16834;AC=408;NS=8438;AC_Hom=12;AC_Het=396;AC_Hemi=0;MAF=0.0241763;HWE=0.63925;NFAM=347
7	54023790	69107_1	N	N]X:115381039]	1185.9	LOW	SVTYPE=BND;POS=54023790;STRANDS=++:4;IMPRECISE;CIPOS=-10,495;CIEND=-10,485;CIPOS95=-1,170;CIEND95=-1,170;MATEID=69107_2;EVENT=69107;SU=4;PE=4;SR=0;ALG=PROD;AF=0.003327;NSAMP=56;MSQ=19.82;AN=16834;AC=56;NS=8438;AC_Hom=0;AC_Het=56;AC_Hemi=0;MAF=0.00331832;HWE=1;NFAM=56
7	54042217	221430	N	<DEL>	650.57	PASS	SVTYPE=DEL;POS=54042217;SVLEN=-436;END=54042653;STRANDS=+-:23;CIPOS=-3,2;CIEND=-3,1;CIPOS95=0,0;CIEND95=0,0;SU=23;PE=12;SR=11;ALG=PROD;AF=5.94e-05;NSAMP=1;MSQ=650.57;AN=16834;AC=1;NS=8438;AC_Hom=0;AC_Het=1;AC_Hemi=0;MAF=5.92557e-05;HWE=1;NFAM=1
7	54046846	221431	N	<DEL>	530.46	PASS	SVTYPE=DEL;POS=54046846;SVLEN=-1301;END=54048147;STRANDS=+-:22;CIPOS=-3,2;CIEND=-3,1;CIPOS95=0,0;CIEND95=0,0;SU=22;PE=10;SR=12;ALG=PROD;AF=5.94e-05;NSAMP=1;MSQ=530.46;AN=16834;AC=1;NS=8438;AC_Hom=0;AC_Het=1;AC_Hemi=0;MAF=5.92557e-05;HWE=1;NFAM=1
7	54049741	221432	N	<DEL>	1681.11	PASS	SVTYPE=DEL;POS=54049741;SVLEN=-167;END=54049908;STRANDS=+-:47;CIPOS=-30,30;CIEND=-30,30;CIPOS95=0,0;CIEND95=0,0;SU=47;PE=0;SR=47;ALG=PROD;AF=0.000297;NSAMP=5;MSQ=336.18;AN=16834;AC=5;NS=8438;AC_Hom=0;AC_Het=5;AC_Hemi=0;MAF=0.000296279;HWE=1;NFAM=5
7	54067836	221433	N	<DEL>	677.14	PASS	SVTYPE=DEL;POS=54067836;SVLEN=-86;END=54067922;STRANDS=+-:23;CIPOS=-9,8;CIEND=-6,10;CIPOS95=0,0;CIEND95=0,0;SU=23;PE=0;SR=23;ALG=PROD;AF=0.000297;NSAMP=5;MSQ=135.42;AN=16834;AC=5;NS=8438;AC_Hom=0;AC_Het=5;AC_Hemi=0;MAF=0.000296279;HWE=1;NFAM=1
7	54077605	284069	N	<DUP>	226.89	PASS	SVTYPE=DUP;POS=54077605;SVLEN=37828;END=54115433;STRANDS=-+:20;CIPOS=-3,1;CIEND=-3,2;CIPOS95=0,0;CIEND95=0,0;SU=20;PE=9;SR=11;ALG=PROD;AF=0.0001188;NSAMP=1;MSQ=226.23;AN=16834;AC=2;NS=8438;AC_Hom=2;AC_Het=0;AC_Hemi=0;MAF=0.000118511;HWE=5.92593e-05;NFAM=1
7	54087418	221434	N	<DEL>	1075.69	PASS	SVTYPE=DEL;POS=54087418;SVLEN=-2138;END=54089556;STRANDS=+-:51;CIPOS=-23,22;CIEND=-27,22;CIPOS95=0,0;CIEND95=0,0;SU=51;PE=34;SR=17;ALG=PROD;AF=0.0001188;NSAMP=2;MSQ=537.85;AN=16834;AC=2;NS=8438;AC_Hom=0;AC_Het=2;AC_Hemi=0;MAF=0.000118511;HWE=1;NFAM=2
7	54110894	221435_1	N	N[7:54568356[	77.84	LOW	SVTYPE=BND;POS=54110894;STRANDS=+-:4;IMPRECISE;CIPOS=-10,462;CIEND=-304,10;CIPOS95=-1,151;CIEND95=-161,1;MATEID=221435_2;EVENT=221435;SU=4;PE=4;SR=0;ALG=PROD;AF=5.94e-05;NSAMP=1;MSQ=77.84;AN=16834;AC=1;NS=8438;AC_Hom=0;AC_Het=1;AC_Hemi=0;MAF=5.92557e-05;HWE=1;NFAM=1
7	54129785	221436	N	<DEL>	233.63	PASS	SVTYPE=DEL;POS=54129785;SVLEN=-646;END=54130431;STRANDS=+-:11;CIPOS=-9,10;CIEND=-10,10;CIPOS95=0,0;CIEND95=0,0;SU=11;PE=4;SR=7;ALG=PROD;AF=5.94e-05;NSAMP=1;MSQ=233.63;AN=16834;AC=1;NS=8438;AC_Hom=0;AC_Het=1;AC_Hemi=0;MAF=5.92557e-05;HWE=1;NFAM=1
7	54155387	221437	N	<DEL>	470.41	PASS	SVTYPE=DEL;POS=54155387;SVLEN=-330;END=54155717;STRANDS=+-:8;CIPOS=-7,4;CIEND=-9,10;CIPOS95=0,0;CIEND95=0,0;SU=8;PE=2;SR=6;ALG=PROD;AF=5.94e-05;NSAMP=1;MSQ=470.4;AN=16834;AC=1;NS=8438;AC_Hom=0;AC_Het=1;AC_Hemi=0;MAF=5.92557e-05;HWE=1;NFAM=1
7	54157229	221438_1	N	N[7:54157306[	200.86	LOW	SVTYPE=BND;POS=54157229;STRANDS=+-:7;CIPOS=-5,4;CIEND=-5,4;CIPOS95=0,0;CIEND95=0,0;MATEID=221438_2;EVENT=221438;SU=7;PE=0;SR=7;ALG=PROD;AF=5.94e-05;NSAMP=1;MSQ=200.82;AN=16834;AC=1;NS=8438;AC_Hom=0;AC_Het=1;AC_Hemi=0;MAF=5.92557e-05;HWE=1;NFAM=1
7	54157306	221438_2	N	]7:54157229]N	200.86	LOW	SVTYPE=BND;POS=54157229;STRANDS=+-:7;CIPOS=-5,4;CIEND=-5,4;CIPOS95=0,0;CIEND95=0,0;MATEID=221438_1;EVENT=221438;SECONDARY;SU=7;PE=0;SR=7;ALG=PROD;AF=5.94e-05;NSAMP=1;MSQ=200.82;AN=16834;AC=1;NS=8438;AC_Hom=0;AC_Het=1;AC_Hemi=0;MAF=5.92557e-05;HWE=1;NFAM=1
7	54169327	284070	N	<DUP>	257.86	PASS	SVTYPE=DUP;POS=54169327;SVLEN=43849;END=54213176;STRANDS=-+:23;CIPOS=-3,1;CIEND=-3,2;CIPOS95=0,0;CIEND95=0,0;SU=23;PE=13;SR=10;ALG=PROD;AF=0.0001188;NSAMP=1;MSQ=257.5;AN=16834;AC=2;NS=8438;AC_Hom=2;AC_Het=0;AC_Hemi=0;MAF=0.000118511;HWE=5.92593e-05;NFAM=1
7	54185522	221439	N	<DEL>	2761.07	PASS	SVTYPE=DEL;POS=54185522;SVLEN=-6301;END=54191823;STRANDS=+-:51;IMPRECISE;CIPOS=-10,430;CIEND=-336,9;CIPOS95=-10,52;CIEND95=-26,9;SU=51;PE=51;SR=0;ALG=PROD;AF=0.003089;NSAMP=50;MSQ=54.83;AN=16834;AC=52;NS=8438;AC_Hom=4;AC_Het=48;AC_Hemi=0;MAF=0.0030813;HWE=0.00272816;NFAM=49
7	54185523	221440	N	<DEL>	16752	PASS	SVTYPE=DEL;POS=54185523;SVLEN=-7222;END=54192745;STRANDS=+-:489;IMPRECISE;CIPOS=-5,202;CIEND=-262,3;CIPOS95=-3,3;CIEND95=-21,3;SU=489;PE=489;SR=0;ALG=PROD;AF=0.006297;NSAMP=106;MSQ=158;AN=16834;AC=106;NS=8438;AC_Hom=0;AC_Het=106;AC_Hemi=0;MAF=0.00628111;HWE=1;NFAM=106
7	54185523	313702_1	N	N]7:54191971]	7316.82	LOW	SVTYPE=BND;POS=54185523;STRANDS=++:658;CIPOS=-1,1;CIEND=-1,1;CIPOS95=0,0;CIEND95=0,0;MATEID=313702_2;EVENT=313702;SU=658;PE=213;SR=445;ALG=PROD;AF=0.005109;NSAMP=85;MSQ=85.8;AN=16834;AC=86;NS=8438;AC_Hom=2;AC_Het=84;AC_Hemi=0;MAF=0.00509599;HWE=0.19562;NFAM=85
7	54189598	56932_2	N	N[5:127646076[	9228.16	LOW	SVTYPE=BND;POS=54189598;STRANDS=-+:8;CIPOS=-29,28;CIEND=-29,28;CIPOS95=0,0;CIEND95=0,0;MATEID=56932_1;EVENT=56932;SECONDARY;SU=8;PE=0;SR=8;ALG=PROD;AF=0.02554;NSAMP=295;MSQ=31.19;AN=16834;AC=430;NS=8438;AC_Hom=270;AC_Het=160;AC_Hemi=0;MAF=0.02548;HWE=0;NFAM=261
7	54191823	284071_1	N	]7:54192896]N	12157.4	LOW	SVTYPE=BND;POS=54191823;STRANDS=-+:1037;CIPOS=-2,1;CIEND=-1,2;CIPOS95=0,0;CIEND95=0,0;MATEID=284071_2;EVENT=284071;SU=1037;PE=690;SR=347;ALG=PROD;AF=0.007604;NSAMP=119;MSQ=102.12;AN=16834;AC=128;NS=8438;AC_Hom=18;AC_Het=110;AC_Hemi=0;MAF=0.00758474;HWE=8.57584e-10;NFAM=117
7	54191824	313703_1	N	[7:54191900[N	3676.67	LOW	SVTYPE=BND;POS=54191824;STRANDS=--:8;IMPRECISE;CIPOS=-527,27;CIEND=-24,27;CIPOS95=-146,27;CIEND95=-4,4;MATEID=313703_2;EVENT=313703;SU=8;PE=8;SR=0;ALG=PROD;AF=0.005049;NSAMP=84;MSQ=43.65;AN=16834;AC=85;NS=8438;AC_Hom=2;AC_Het=83;AC_Hemi=0;MAF=0.00503674;HWE=0.191527;NFAM=83
7	54191895	221441_1	N	N[7:54191959[	15755.2	LOW	SVTYPE=BND;POS=54191895;STRANDS=+-:621;CIPOS=-1,1;CIEND=-1,1;CIPOS95=0,0;CIEND95=0,0;MATEID=221441_2;EVENT=221441;SU=621;PE=0;SR=621;ALG=PROD;AF=0.007069;NSAMP=117;MSQ=134.63;AN=16834;AC=119;NS=8438;AC_Hom=4;AC_Het=115;AC_Hemi=0;MAF=0.00705143;HWE=0.0647687;NFAM=115
7	54191900	313703_2	N	[7:54191824[N	3676.67	LOW	SVTYPE=BND;POS=54191900;STRANDS=--:8;IMPRECISE;CIPOS=-24,27;CIEND=-527,27;CIPOS95=-4,4;CIEND95=-146,27;MATEID=313703_1;EVENT=313703;SECONDARY;SU=8;PE=8;SR=0;ALG=PROD;AF=0.005049;NSAMP=84;MSQ=43.65;AN=16834;AC=85;NS=8438;AC_Hom=2;AC_Het=83;AC_Hemi=0;MAF=0.00503674;HWE=0.191527;NFAM=83
7	54191900	313704_1	N	[7:54192748[N	3904.29	LOW	SVTYPE=BND;POS=54191900;STRANDS=--:471;CIPOS=-1,1;CIEND=-1,1;CIPOS95=0,0;CIEND95=0,0;MATEID=313704_2;EVENT=313704;SU=471;PE=45;SR=426;ALG=PROD;AF=0.003921;NSAMP=66;MSQ=58.93;AN=16834;AC=66;NS=8438;AC_Hom=0;AC_Het=66;AC_Hemi=0;MAF=0.00391088;HWE=1;NFAM=65
7	54191959	221441_2	N	]7:54191895]N	15755.2	LOW	SVTYPE=BND;POS=54191895;STRANDS=+-:621;CIPOS=-1,1;CIEND=-1,1;CIPOS95=0,0;CIEND95=0,0;MATEID=221441_1;EVENT=221441;SECONDARY;SU=621;PE=0;SR=621;ALG=PROD;AF=0.007069;NSAMP=117;MSQ=134.63;AN=16834;AC=119;NS=8438;AC_Hom=4;AC_Het=115;AC_Hemi=0;MAF=0.00705143;HWE=0.0647687;NFAM=115
7	54191971	313702_2	N	N]7:54185523]	7316.82	LOW	SVTYPE=BND;POS=54191971;STRANDS=++:658;CIPOS=-1,1;CIEND=-1,1;CIPOS95=0,0;CIEND95=0,0;MATEID=313702_1;EVENT=313702;SECONDARY;SU=658;PE=213;SR=445;ALG=PROD;AF=0.005109;NSAMP=85;MSQ=85.8;AN=16834;AC=86;NS=8438;AC_Hom=2;AC_Het=84;AC_Hemi=0;MAF=0.00509599;HWE=0.19562;NFAM=85
7	54192748	313704_2	N	[7:54191900[N	3904.29	LOW	SVTYPE=BND;POS=54192748;STRANDS=--:471;CIPOS=-1,1;CIEND=-1,1;CIPOS95=0,0;CIEND95=0,0;MATEID=313704_1;EVENT=313704;SECONDARY;SU=471;PE=45;SR=426;ALG=PROD;AF=0.003921;NSAMP=66;MSQ=58.93;AN=16834;AC=66;NS=8438;AC_Hom=0;AC_Het=66;AC_Hemi=0;MAF=0.00391088;HWE=1;NFAM=65
7	54192896	284071_2	N	N[7:54191823[	12157.4	LOW	SVTYPE=BND;POS=54191823;STRANDS=-+:1037;CIPOS=-1,2;CIEND=-2,1;CIPOS95=0,0;CIEND95=0,0;MATEID=284071_1;EVENT=284071;SECONDARY;SU=1037;PE=690;SR=347;ALG=PROD;AF=0.007604;NSAMP=119;MSQ=102.12;AN=16834;AC=128;NS=8438;AC_Hom=18;AC_Het=110;AC_Hemi=0;MAF=0.00758474;HWE=8.57584e-10;NFAM=117
7	54204951	221442	N	<DEL>	635.03	PASS	SVTYPE=DEL;POS=54204951;SVLEN=-76563;END=54281514;STRANDS=+-:23;CIPOS=-27,30;CIEND=-30,30;CIPOS95=0,0;CIEND95=0,0;SU=23;PE=12;SR=11;ALG=PROD;AF=5.94e-05;NSAMP=1;MSQ=413.48;AN=16834;AC=1;NS=8438;AC_Hom=0;AC_Het=2;AC_Hemi=0;MAF=0.000118511;HWE=1;NFAM=1
7	54211661	284072_1	N	]7:54212741]N	218.8	LOW	SVTYPE=BND;POS=54211661;STRANDS=-+:16;IMPRECISE;CIPOS=-10,5;CIEND=-5,9;CIPOS95=-1,0;CIEND95=-1,2;MATEID=284072_2;EVENT=284072;SU=16;PE=14;SR=2;ALG=PROD;AF=5.94e-05;NSAMP=1;MSQ=202.96;AN=16834;AC=1;NS=8438;AC_Hom=0;AC_Het=2;AC_Hemi=0;MAF=0.000118511;HWE=1;NFAM=1
7	54212741	284072_2	N	N[7:54211661[	218.8	LOW	SVTYPE=BND;POS=54211661;STRANDS=-+:16;IMPRECISE;CIPOS=-5,9;CIEND=-10,5;CIPOS95=-1,2;CIEND95=-1,0;MATEID=284072_1;EVENT=284072;SECONDARY;SU=16;PE=14;SR=2;ALG=PROD;AF=5.94e-05;NSAMP=1;MSQ=202.96;AN=16834;AC=1;NS=8438;AC_Hom=0;AC_Het=2;AC_Hemi=0;MAF=0.000118511;HWE=1;NFAM=1
7	54256307	221443_1	N	N[7:54260454[	8721	PASS	SVTYPE=BND;POS=54256307;STRANDS=+-:410;CIPOS=-2,2;CIEND=-3,1;CIPOS95=0,0;CIEND95=0,0;MATEID=221443_2;EVENT=221443;SU=410;PE=228;SR=182;ALG=PROD;AF=0.001485;NSAMP=25;MSQ=348.84;AN=16834;AC=25;NS=8438;AC_Hom=0;AC_Het=25;AC_Hemi=0;MAF=0.00148139;HWE=1;NFAM=23
7	54260454	221443_2	N	]7:54256307]N	8721	PASS	SVTYPE=BND;POS=54256307;STRANDS=+-:410;CIPOS=-3,1;CIEND=-2,2;CIPOS95=0,0;CIEND95=0,0;MATEID=221443_1;EVENT=221443;SECONDARY;SU=410;PE=228;SR=182;ALG=PROD;AF=0.001485;NSAMP=25;MSQ=348.84;AN=16834;AC=25;NS=8438;AC_Hom=0;AC_Het=25;AC_Hemi=0;MAF=0.00148139;HWE=1;NFAM=23
7	54266420	221444_1	N	N[7:54266539[	33169.6	LOW	SVTYPE=BND;POS=54266420;STRANDS=+-:1220;CIPOS=0,0;CIEND=0,0;CIPOS95=0,0;CIEND95=0,0;MATEID=221444_2;EVENT=221444;SU=1220;PE=10;SR=1210;ALG=PROD;AF=0.01075;NSAMP=177;MSQ=187.39;AN=16834;AC=181;NS=8438;AC_Hom=8;AC_Het=173;AC_Hemi=0;MAF=0.0107253;HWE=0.015707;NFAM=174
7	54266539	221444_2	N	]7:54266420]N	33169.6	LOW	SVTYPE=BND;POS=54266420;STRANDS=+-:1220;CIPOS=0,0;CIEND=0,0;CIPOS95=0,0;CIEND95=0,0;MATEID=221444_1;EVENT=221444;SECONDARY;SU=1220;PE=10;SR=1210;ALG=PROD;AF=0.01075;NSAMP=177;MSQ=187.39;AN=16834;AC=181;NS=8438;AC_Hom=8;AC_Het=173;AC_Hemi=0;MAF=0.0107253;HWE=0.015707;NFAM=174
7	54269403	50867_2	N	[4:8610369[N	877.61	LOW	SVTYPE=BND;POS=54269403;STRANDS=--:17;CIPOS=-10,10;CIEND=-10,10;CIPOS95=0,0;CIEND95=0,0;MATEID=50867_1;EVENT=50867;SECONDARY;SU=17;PE=0;SR=17;ALG=PROD;AF=0.001247;NSAMP=21;MSQ=41.46;AN=16834;AC=21;NS=8438;AC_Hom=0;AC_Het=21;AC_Hemi=0;MAF=0.00124437;HWE=1;NFAM=21
7	54273091	68281_1	N	]8:137714285]N	51819.9	LOW	SVTYPE=BND;POS=54273091;STRANDS=-+:1186;CIPOS=0,0;CIEND=0,0;CIPOS95=0,0;CIEND95=0,0;MATEID=68281_2;EVENT=68281;SU=1186;PE=0;SR=1186;ALG=PROD;AF=0.07277;NSAMP=1208;MSQ=42.48;AN=16834;AC=1225;NS=8438;AC_Hom=34;AC_Het=1193;AC_Hemi=0;MAF=0.0727068;HWE=9.85353e-07;NFAM=1126
7	54283402	221445	N	<DEL>	1597.32	PASS	SVTYPE=DEL;POS=54283402;SVLEN=-610;END=54284012;STRANDS=+-:72;CIPOS=-28,30;CIEND=-10,10;CIPOS95=0,0;CIEND95=0,0;SU=72;PE=45;SR=27;ALG=PROD;AF=0.000297;NSAMP=5;MSQ=319.46;AN=16834;AC=5;NS=8438;AC_Hom=0;AC_Het=5;AC_Hemi=0;MAF=0.000296279;HWE=1;NFAM=5
7	54284691	221446	N	<DEL>	191.75	PASS	SVTYPE=DEL;POS=54284691;SVLEN=-92;END=54284783;STRANDS=+-:7;CIPOS=-5,4;CIEND=-5,4;CIPOS95=0,0;CIEND95=0,0;SU=7;PE=0;SR=7;ALG=PROD;AF=5.94e-05;NSAMP=1;MSQ=191.74;AN=16834;AC=1;NS=8438;AC_Hom=0;AC_Het=1;AC_Hemi=0;MAF=5.92557e-05;HWE=1;NFAM=1
7	54288175	313705_1	N	[7:54389573[N	352.4	LOW	SVTYPE=BND;POS=54288175;STRANDS=--:36;IMPRECISE;CIPOS=-218,242;CIEND=-435,61;CIPOS95=-183,183;CIEND95=-227,61;MATEID=313705_2;EVENT=313705;SU=36;PE=36;SR=0;ALG=SUM;AF=0.0004158;NSAMP=7;MSQ=50.02;AN=16834;AC=7;NS=8438;AC_Hom=0;AC_Het=7;AC_Hemi=0;MAF=0.00041479;HWE=1;NFAM=7
7	54288554	313706_1	N	N]7:54389266]	168.27	LOW	SVTYPE=BND;POS=54288554;STRANDS=++:4;IMPRECISE;CIPOS=-10,390;CIEND=-10,535;CIPOS95=-2,116;CIEND95=-1,183;MATEID=313706_2;EVENT=313706;SU=4;PE=4;SR=0;ALG=PROD;AF=0.0001782;NSAMP=3;MSQ=55.81;AN=16834;AC=3;NS=8438;AC_Hom=0;AC_Het=3;AC_Hemi=0;MAF=0.000177767;HWE=1;NFAM=3
7	54301648	313707_1	N	[7:54376201[N	81.03	LOW	SVTYPE=BND;POS=54301648;STRANDS=--:7;IMPRECISE;CIPOS=-495,10;CIEND=-348,10;CIPOS95=-139,1;CIEND95=-154,1;MATEID=313707_2;EVENT=313707;SU=7;PE=7;SR=0;ALG=PROD;AF=5.94e-05;NSAMP=1;MSQ=80.78;AN=16834;AC=1;NS=8438;AC_Hom=0;AC_Het=1;AC_Hemi=0;MAF=5.92557e-05;HWE=1;NFAM=1
7	54314522	221447_1	N	N[7:54314594[	24077.8	PASS	SVTYPE=BND;POS=54314522;STRANDS=+-:863;CIPOS=-3,3;CIEND=-3,3;CIPOS95=0,0;CIEND95=0,0;MATEID=221447_2;EVENT=221447;SU=863;PE=0;SR=863;ALG=PROD;AF=0.004515;NSAMP=74;MSQ=317.92;AN=16834;AC=76;NS=8438;AC_Hom=4;AC_Het=74;AC_Hemi=0;MAF=0.00462195;HWE=0.0135128;NFAM=74
7	54314594	221447_2	N	]7:54314522]N	24077.8	PASS	SVTYPE=BND;POS=54314522;STRANDS=+-:863;CIPOS=-3,3;CIEND=-3,3;CIPOS95=0,0;CIEND95=0,0;MATEID=221447_1;EVENT=221447;SECONDARY;SU=863;PE=0;SR=863;ALG=PROD;AF=0.004515;NSAMP=74;MSQ=317.92;AN=16834;AC=76;NS=8438;AC_Hom=4;AC_Het=74;AC_Hemi=0;MAF=0.00462195;HWE=0.0135128;NFAM=74
7	54323925	313708_1	N	N]7:54364011]	704.42	PASS	SVTYPE=BND;POS=54323925;STRANDS=++:33;CIPOS=-5,6;CIEND=-4,5;CIPOS95=0,0;CIEND95=0,0;MATEID=313708_2;EVENT=313708;SU=33;PE=28;SR=5;ALG=PROD;AF=5.94e-05;NSAMP=1;MSQ=704.42;AN=16834;AC=1;NS=8438;AC_Hom=0;AC_Het=1;AC_Hemi=0;MAF=5.92557e-05;HWE=1;NFAM=1
7	54361655	313709_1	N	[7:54375533[N	518.74	LOW	SVTYPE=BND;POS=54361655;STRANDS=--:36;IMPRECISE;CIPOS=-373,91;CIEND=-334,77;CIPOS95=-108,91;CIEND95=-118,77;MATEID=313709_2;EVENT=313709;SU=36;PE=36;SR=0;ALG=PROD;AF=0.0003564;NSAMP=6;MSQ=85.82;AN=16834;AC=6;NS=8438;AC_Hom=0;AC_Het=6;AC_Hemi=0;MAF=0.000355534;HWE=1;NFAM=6
7	54361944	313710_1	N	N]7:54375339]	211.27	LOW	SVTYPE=BND;POS=54361944;STRANDS=++:14;IMPRECISE;CIPOS=-30,355;CIEND=-39,362;CIPOS95=-30,68;CIEND95=-39,74;MATEID=313710_2;EVENT=313710;SU=14;PE=14;SR=0;ALG=PROD;AF=0.000297;NSAMP=5;MSQ=42.2;AN=16834;AC=5;NS=8438;AC_Hom=0;AC_Het=5;AC_Hemi=0;MAF=0.000296279;HWE=1;NFAM=5
7	54362834	313711_1	N	N]7:54374477]	779.16	LOW	SVTYPE=BND;POS=54362834;STRANDS=++:24;IMPRECISE;CIPOS=-22,432;CIEND=-30,257;CIPOS95=-22,63;CIEND95=-30,39;MATEID=313711_2;EVENT=313711;SU=24;PE=24;SR=0;ALG=PROD;AF=0.001366;NSAMP=23;MSQ=33.68;AN=16834;AC=23;NS=8438;AC_Hom=0;AC_Het=23;AC_Hemi=0;MAF=0.00136288;HWE=1;NFAM=20
7	54364011	313708_2	N	N]7:54323925]	704.42	PASS	SVTYPE=BND;POS=54364011;STRANDS=++:33;CIPOS=-4,5;CIEND=-5,6;CIPOS95=0,0;CIEND95=0,0;MATEID=313708_1;EVENT=313708;SECONDARY;SU=33;PE=28;SR=5;ALG=PROD;AF=5.94e-05;NSAMP=1;MSQ=704.42;AN=16834;AC=1;NS=8438;AC_Hom=0;AC_Het=1;AC_Hemi=0;MAF=5.92557e-05;HWE=1;NFAM=1
7	54370335	221448_1	N	N[7:54370392[	109315	LOW	SVTYPE=BND;POS=54370335;STRANDS=+-:3889;CIPOS=0,0;CIEND=0,0;CIPOS95=0,0;CIEND95=0,0;MATEID=221448_2;EVENT=221448;SU=3889;PE=5;SR=3884;ALG=PROD;AF=0.03261;NSAMP=527;MSQ=205.69;AN=16834;AC=549;NS=8438;AC_Hom=46;AC_Het=507;AC_Hemi=0;MAF=0.0327684;HWE=3.47098e-05;NFAM=497
7	54370392	221448_2	N	]7:54370335]N	109315	LOW	SVTYPE=BND;POS=54370335;STRANDS=+-:3889;CIPOS=0,0;CIEND=0,0;CIPOS95=0,0;CIEND95=0,0;MATEID=221448_1;EVENT=221448;SECONDARY;SU=3889;PE=5;SR=3884;ALG=PROD;AF=0.03261;NSAMP=527;MSQ=205.69;AN=16834;AC=549;NS=8438;AC_Hom=46;AC_Het=507;AC_Hemi=0;MAF=0.0327684;HWE=3.47098e-05;NFAM=497
7	54374477	313711_2	N	N]7:54362834]	779.16	LOW	SVTYPE=BND;POS=54374477;STRANDS=++:24;IMPRECISE;CIPOS=-30,257;CIEND=-22,432;CIPOS95=-30,39;CIEND95=-22,63;MATEID=313711_1;EVENT=313711;SECONDARY;SU=24;PE=24;SR=0;ALG=PROD;AF=0.001366;NSAMP=23;MSQ=33.68;AN=16834;AC=23;NS=8438;AC_Hom=0;AC_Het=23;AC_Hemi=0;MAF=0.00136288;HWE=1;NFAM=20
7	54375339	313710_2	N	N]7:54361944]	211.27	LOW	SVTYPE=BND;POS=54375339;STRANDS=++:14;IMPRECISE;CIPOS=-39,362;CIEND=-30,355;CIPOS95=-39,74;CIEND95=-30,68;MATEID=313710_1;EVENT=313710;SECONDARY;SU=14;PE=14;SR=0;ALG=PROD;AF=0.000297;NSAMP=5;MSQ=42.2;AN=16834;AC=5;NS=8438;AC_Hom=0;AC_Het=5;AC_Hemi=0;MAF=0.000296279;HWE=1;NFAM=5
7	54375533	313709_2	N	[7:54361655[N	518.74	LOW	SVTYPE=BND;POS=54375533;STRANDS=--:36;IMPRECISE;CIPOS=-334,77;CIEND=-373,91;CIPOS95=-118,77;CIEND95=-108,91;MATEID=313709_1;EVENT=313709;SECONDARY;SU=36;PE=36;SR=0;ALG=PROD;AF=0.0003564;NSAMP=6;MSQ=85.82;AN=16834;AC=6;NS=8438;AC_Hom=0;AC_Het=6;AC_Hemi=0;MAF=0.000355534;HWE=1;NFAM=6
7	54376201	313707_2	N	[7:54301648[N	81.03	LOW	SVTYPE=BND;POS=54376201;STRANDS=--:7;IMPRECISE;CIPOS=-348,10;CIEND=-495,10;CIPOS95=-154,1;CIEND95=-139,1;MATEID=313707_1;EVENT=313707;SECONDARY;SU=7;PE=7;SR=0;ALG=PROD;AF=5.94e-05;NSAMP=1;MSQ=80.78;AN=16834;AC=1;NS=8438;AC_Hom=0;AC_Het=1;AC_Hemi=0;MAF=5.92557e-05;HWE=1;NFAM=1
7	54389266	313706_2	N	N]7:54288554]	168.27	LOW	SVTYPE=BND;POS=54389266;STRANDS=++:4;IMPRECISE;CIPOS=-10,535;CIEND=-10,390;CIPOS95=-1,183;CIEND95=-2,116;MATEID=313706_1;EVENT=313706;SECONDARY;SU=4;PE=4;SR=0;ALG=PROD;AF=0.0001782;NSAMP=3;MSQ=55.81;AN=16834;AC=3;NS=8438;AC_Hom=0;AC_Het=3;AC_Hemi=0;MAF=0.000177767;HWE=1;NFAM=3
7	54389573	313705_2	N	[7:54288175[N	352.4	LOW	SVTYPE=BND;POS=54389573;STRANDS=--:36;IMPRECISE;CIPOS=-435,61;CIEND=-218,242;CIPOS95=-227,61;CIEND95=-183,183;MATEID=313705_1;EVENT=313705;SECONDARY;SU=36;PE=36;SR=0;ALG=SUM;AF=0.0004158;NSAMP=7;MSQ=50.02;AN=16834;AC=7;NS=8438;AC_Hom=0;AC_Het=7;AC_Hemi=0;MAF=0.00041479;HWE=1;NFAM=7
7	54391113	221449	N	<DEL>	329.95	PASS	SVTYPE=DEL;POS=54391113;SVLEN=-905;END=54392018;STRANDS=+-:18;IMPRECISE;CIPOS=-30,283;CIEND=-323,27;CIPOS95=-30,44;CIEND95=-62,27;SU=18;PE=18;SR=0;ALG=PROD;AF=0.0002376;NSAMP=4;MSQ=81.77;AN=16834;AC=4;NS=8438;AC_Hom=0;AC_Het=4;AC_Hemi=0;MAF=0.000237023;HWE=1;NFAM=4
7	54393165	221450	N	<DEL>	108.08	PASS	SVTYPE=DEL;POS=54393165;SVLEN=-68;END=54393233;STRANDS=+-:5;CIPOS=-10,10;CIEND=-9,6;CIPOS95=0,0;CIEND95=0,0;SU=5;PE=1;SR=4;ALG=PROD;AF=5.94e-05;NSAMP=1;MSQ=107.89;AN=16834;AC=1;NS=8438;AC_Hom=0;AC_Het=1;AC_Hemi=0;MAF=5.92557e-05;HWE=1;NFAM=1
7	54401370	221451	N	<DEL>	551.37	PASS	SVTYPE=DEL;POS=54401370;SVLEN=-8261;END=54409631;STRANDS=+-:27;CIPOS=-6,10;CIEND=-4,1;CIPOS95=0,0;CIEND95=0,0;SU=27;PE=19;SR=8;ALG=PROD;AF=5.94e-05;NSAMP=1;MSQ=551.37;AN=16834;AC=1;NS=8438;AC_Hom=0;AC_Het=1;AC_Hemi=0;MAF=5.92557e-05;HWE=1;NFAM=1
7	54415783	221452_1	N	N[7:54416108[	77603.5	LOW	SVTYPE=BND;POS=54415783;STRANDS=+-:92;CIPOS=-6,5;CIEND=-6,5;CIPOS95=0,0;CIEND95=0,0;MATEID=221452_2;EVENT=221452;SU=92;PE=0;SR=92;ALG=PROD;AF=0.1025;NSAMP=1725;MSQ=44.45;AN=16834;AC=1725;NS=8438;AC_Hom=0;AC_Het=1728;AC_Hemi=0;MAF=0.102394;HWE=1.91978e-43;NFAM=1624
7	54415783	67904_1	N	N[8:4619384[	115.34	LOW	SVTYPE=BND;POS=54415783;STRANDS=+-:5;IMPRECISE;CIPOS=-50,49;CIEND=-50,50;CIPOS95=-3,3;CIEND95=-3,3;MATEID=67904_2;EVENT=67904;SU=5;PE=4;SR=1;ALG=PROD;AF=0.0006534;NSAMP=11;MSQ=9.03;AN=16834;AC=11;NS=8438;AC_Hom=0;AC_Het=11;AC_Hemi=0;MAF=0.000651813;HWE=1;NFAM=11
7	54416108	221452_2	N	]7:54415783]N	77603.5	LOW	SVTYPE=BND;POS=54415783;STRANDS=+-:92;CIPOS=-6,5;CIEND=-6,5;CIPOS95=0,0;CIEND95=0,0;MATEID=221452_1;EVENT=221452;SECONDARY;SU=92;PE=0;SR=92;ALG=PROD;AF=0.1025;NSAMP=1725;MSQ=44.45;AN=16834;AC=1725;NS=8438;AC_Hom=0;AC_Het=1728;AC_Hemi=0;MAF=0.102394;HWE=1.91978e-43;NFAM=1624
7	54416111	67902_1	N	]8:4619480]N	8360.9	LOW	SVTYPE=BND;POS=54416111;STRANDS=-+:956;CIPOS=-1,1;CIEND=-3,3;CIPOS95=0,0;CIEND95=0,0;MATEID=67902_2;EVENT=67902;SU=956;PE=405;SR=551;ALG=PROD;AF=0.0142;NSAMP=239;MSQ=34.45;AN=16834;AC=239;NS=8438;AC_Hom=0;AC_Het=239;AC_Hemi=0;MAF=0.0141621;HWE=0.418657;NFAM=234
7	54416165	67903_1	N	N[8:4619364[	3471.12	LOW	SVTYPE=BND;POS=54416165;STRANDS=+-:182;IMPRECISE;CIPOS=-10,198;CIEND=-362,23;CIPOS95=-4,4;CIEND95=-37,23;MATEID=67903_2;EVENT=67903;SU=182;PE=182;SR=0;ALG=PROD;AF=0.006534;NSAMP=110;MSQ=30.41;AN=16834;AC=110;NS=8438;AC_Hom=0;AC_Het=111;AC_Hemi=0;MAF=0.00657739;HWE=1;NFAM=107
7	54417617	313712_1	N	N]7:54420659]	259.98	PASS	SVTYPE=BND;POS=54417617;STRANDS=++:26;IMPRECISE;CIPOS=-5,10;CIEND=-3,10;CIPOS95=-1,1;CIEND95=-1,1;MATEID=313712_2;EVENT=313712;SU=26;PE=24;SR=2;ALG=PROD;AF=5.94e-05;NSAMP=1;MSQ=259.98;AN=16834;AC=1;NS=8438;AC_Hom=0;AC_Het=1;AC_Hemi=0;MAF=5.92557e-05;HWE=1;NFAM=1
7	54418765	284073_1	N	]7:54438086]N	1228.34	LOW	SVTYPE=BND;POS=54418765;STRANDS=-+:9;IMPRECISE;CIPOS=-10,4;CIEND=-3,10;CIPOS95=-3,0;CIEND95=-1,3;MATEID=284073_2;EVENT=284073;SU=9;PE=8;SR=1;ALG=PROD;AF=0.006356;NSAMP=107;MSQ=7.99;AN=16834;AC=107;NS=8438;AC_Hom=0;AC_Het=107;AC_Hemi=0;MAF=0.00634036;HWE=1;NFAM=105
7	54420659	313712_2	N	N]7:54417617]	259.98	PASS	SVTYPE=BND;POS=54420659;STRANDS=++:26;IMPRECISE;CIPOS=-3,10;CIEND=-5,10;CIPOS95=-1,1;CIEND95=-1,1;MATEID=313712_1;EVENT=313712;SECONDARY;SU=26;PE=24;SR=2;ALG=PROD;AF=5.94e-05;NSAMP=1;MSQ=259.98;AN=16834;AC=1;NS=8438;AC_Hom=0;AC_Het=1;AC_Hemi=0;MAF=5.92557e-05;HWE=1;NFAM=1
7	54438086	284073_2	N	N[7:54418765[	1228.34	LOW	SVTYPE=BND;POS=54418765;STRANDS=-+:9;IMPRECISE;CIPOS=-3,10;CIEND=-10,4;CIPOS95=-1,3;CIEND95=-3,0;MATEID=284073_1;EVENT=284073;SECONDARY;SU=9;PE=8;SR=1;ALG=PROD;AF=0.006356;NSAMP=107;MSQ=7.99;AN=16834;AC=107;NS=8438;AC_Hom=0;AC_Het=107;AC_Hemi=0;MAF=0.00634036;HWE=1;NFAM=105
7	54462733	221453_1	N	N[7:54464822[	1392.82	LOW	SVTYPE=BND;POS=54462733;STRANDS=+-:18;CIPOS=-5,5;CIEND=-10,10;CIPOS95=0,0;CIEND95=0,0;MATEID=221453_2;EVENT=221453;SU=18;PE=12;SR=6;ALG=PROD;AF=0.001485;NSAMP=25;MSQ=54.78;AN=16834;AC=25;NS=8438;AC_Hom=0;AC_Het=25;AC_Hemi=0;MAF=0.00148139;HWE=1;NFAM=25
7	54463643	221455_1	N	N[7:54464360[	7310.58	LOW	SVTYPE=BND;POS=54463643;STRANDS=+-:225;CIPOS=-4,8;CIEND=-8,5;CIPOS95=0,0;CIEND95=0,0;MATEID=221455_2;EVENT=221455;SU=225;PE=158;SR=67;ALG=PROD;AF=0.003891;NSAMP=49;MSQ=128.36;AN=15936;AC=62;NS=7985;AC_Hom=26;AC_Het=36;AC_Hemi=0;MAF=0.00388228;HWE=3.67586e-25;NFAM=49
7	54464044	221458	N	<DEL>	514.5	PASS	SVTYPE=DEL;POS=54464044;SVLEN=-6565;END=54470609;STRANDS=+-:22;CIPOS=-25,26;CIEND=-27,25;CIPOS95=0,0;CIEND95=0,0;SU=22;PE=12;SR=10;ALG=PROD;AF=0.0001188;NSAMP=2;MSQ=256.44;AN=16834;AC=2;NS=8438;AC_Hom=0;AC_Het=2;AC_Hemi=0;MAF=0.000118511;HWE=1;NFAM=2
7	54464078	313714	N	<INV>	20959.9	LOW	SVTYPE=INV;POS=54464078;SVLEN=277;END=54464355;STRANDS=++:95,--:16;IMPRECISE;CIPOS=-16,28;CIEND=-71,207;CIPOS95=-8,8;CIEND95=-18,18;SU=111;PE=111;SR=0;ALG=PROD;AF=0.0262;NSAMP=348;MSQ=56.95;AN=15690;AC=411;NS=7862;AC_Hom=126;AC_Het=286;AC_Hemi=0;MAF=0.026202;HWE=0;NFAM=260
7	54464085	313713_1	N	N]7:54464206]	18065.8	LOW	SVTYPE=BND;POS=54464085;STRANDS=++:4;IMPRECISE;CIPOS=-1,25;CIEND=-10,433;CIPOS95=-10,16;CIEND95=-1,130;MATEID=313713_2;EVENT=313713;SU=4;PE=4;SR=0;ALG=PROD;AF=0.03375;NSAMP=319;MSQ=44.31;AN=13098;AC=442;NS=6564;AC_Hom=246;AC_Het=197;AC_Hemi=0;MAF=0.0337447;HWE=0;NFAM=266
7	54464098	221457_1	N	N[7:54464641[	31978.2	LOW	SVTYPE=BND;POS=54464098;STRANDS=+-:137;IMPRECISE;CIPOS=-50,50;CIEND=-59,40;CIPOS95=-4,4;CIEND95=-6,6;MATEID=221457_2;EVENT=221457;SU=137;PE=136;SR=1;ALG=PROD;AF=0.04157;NSAMP=415;MSQ=68.83;RETAINED;AN=13566;AC=564;NS=6797;AC_Hom=298;AC_Het=266;AC_Hemi=0;MAF=0.0414889;HWE=0;NFAM=337
7	54464206	313713_2	N	N]7:54464085]	18065.8	LOW	SVTYPE=BND;POS=54464206;STRANDS=++:4;IMPRECISE;CIPOS=-10,433;CIEND=-1,25;CIPOS95=-1,130;CIEND95=-10,16;MATEID=313713_1;EVENT=313713;SECONDARY;SU=4;PE=4;SR=0;ALG=PROD;AF=0.03375;NSAMP=319;MSQ=44.31;AN=13098;AC=442;NS=6564;AC_Hom=246;AC_Het=197;AC_Hemi=0;MAF=0.0337447;HWE=0;NFAM=266
7	54464360	221455_2	N	]7:54463643]N	7310.58	LOW	SVTYPE=BND;POS=54463643;STRANDS=+-:225;CIPOS=-8,5;CIEND=-4,8;CIPOS95=0,0;CIEND95=0,0;MATEID=221455_1;EVENT=221455;SECONDARY;SU=225;PE=158;SR=67;ALG=PROD;AF=0.003891;NSAMP=49;MSQ=128.36;AN=15936;AC=62;NS=7985;AC_Hom=26;AC_Het=36;AC_Hemi=0;MAF=0.00388228;HWE=3.67586e-25;NFAM=49
7	54464641	221457_2	N	]7:54464098]N	31978.2	LOW	SVTYPE=BND;POS=54464098;STRANDS=+-:137;IMPRECISE;CIPOS=-59,40;CIEND=-50,50;CIPOS95=-6,6;CIEND95=-4,4;MATEID=221457_1;EVENT=221457;SECONDARY;SU=137;PE=136;SR=1;ALG=PROD;AF=0.04157;NSAMP=415;MSQ=68.83;RETAINED;AN=13566;AC=564;NS=6797;AC_Hom=298;AC_Het=266;AC_Hemi=0;MAF=0.0414889;HWE=0;NFAM=337
7	54464822	221453_2	N	]7:54462733]N	1392.82	LOW	SVTYPE=BND;POS=54462733;STRANDS=+-:18;CIPOS=-10,10;CIEND=-5,5;CIPOS95=0,0;CIEND95=0,0;MATEID=221453_1;EVENT=221453;SECONDARY;SU=18;PE=12;SR=6;ALG=PROD;AF=0.001485;NSAMP=25;MSQ=54.78;AN=16834;AC=25;NS=8438;AC_Hom=0;AC_Het=25;AC_Hemi=0;MAF=0.00148139;HWE=1;NFAM=25
7	54465171	44040_2	N	[3:173872727[N	4651.43	LOW	SVTYPE=BND;POS=54465171;STRANDS=--:9;CIPOS=-29,28;CIEND=-29,28;CIPOS95=0,0;CIEND95=0,0;MATEID=44040_1;EVENT=44040;SECONDARY;SU=9;PE=0;SR=9;ALG=PROD;AF=0.01402;NSAMP=236;MSQ=18.17;AN=16834;AC=236;NS=8438;AC_Hom=0;AC_Het=236;AC_Hemi=0;MAF=0.0139844;HWE=0.415439;NFAM=231
7	54469563	221459	N	<DEL>	389.62	PASS	SVTYPE=DEL;POS=54469563;SVLEN=-3737;END=54473300;STRANDS=+-:17;CIPOS=-4,4;CIEND=-5,2;CIPOS95=0,0;CIEND95=0,0;SU=17;PE=10;SR=7;ALG=PROD;AF=5.94e-05;NSAMP=1;MSQ=389.62;AN=16834;AC=1;NS=8438;AC_Hom=0;AC_Het=1;AC_Hemi=0;MAF=5.92557e-05;HWE=1;NFAM=1
7	54479491	221460	N	<DEL>	791.4	PASS	SVTYPE=DEL;POS=54479491;SVLEN=-2332;END=54481823;STRANDS=+-:28;CIPOS=-3,2;CIEND=-3,1;CIPOS95=0,0;CIEND95=0,0;SU=28;PE=17;SR=11;ALG=PROD;AF=5.94e-05;NSAMP=1;MSQ=791.4;AN=16834;AC=1;NS=8438;AC_Hom=0;AC_Het=1;AC_Hemi=0;MAF=5.92557e-05;HWE=1;NFAM=1
7	54484615	221461	N	<DEL>	164.75	PASS	SVTYPE=DEL;POS=54484615;SVLEN=-924;END=54485539;STRANDS=+-:10;CIPOS=-9,10;CIEND=-6,5;CIPOS95=0,0;CIEND95=0,0;SU=10;PE=4;SR=6;ALG=PROD;AF=5.94e-05;NSAMP=1;MSQ=164.75;AN=16834;AC=1;NS=8438;AC_Hom=0;AC_Het=1;AC_Hemi=0;MAF=5.92557e-05;HWE=1;NFAM=1
7	54485208	221462_1	N	N[7:54485262[	273.15	LOW	SVTYPE=BND;POS=54485208;STRANDS=+-:8;CIPOS=-10,10;CIEND=-10,10;CIPOS95=0,0;CIEND95=0,0;MATEID=221462_2;EVENT=221462;SU=8;PE=0;SR=8;ALG=PROD;AF=0.0001188;NSAMP=2;MSQ=136.3;AN=16834;AC=2;NS=8438;AC_Hom=0;AC_Het=2;AC_Hemi=0;MAF=0.000118511;HWE=1;NFAM=2
7	54485262	221462_2	N	]7:54485208]N	273.15	LOW	SVTYPE=BND;POS=54485208;STRANDS=+-:8;CIPOS=-10,10;CIEND=-10,10;CIPOS95=0,0;CIEND95=0,0;MATEID=221462_1;EVENT=221462;SECONDARY;SU=8;PE=0;SR=8;ALG=PROD;AF=0.0001188;NSAMP=2;MSQ=136.3;AN=16834;AC=2;NS=8438;AC_Hom=0;AC_Het=2;AC_Hemi=0;MAF=0.000118511;HWE=1;NFAM=2
7	54501403	284074_1	N	]7:67554250]N	3336.74	LOW	SVTYPE=BND;POS=54501403;STRANDS=-+:8;CIPOS=-29,28;CIEND=-29,28;CIPOS95=0,0;CIEND95=0,0;MATEID=284074_2;EVENT=284074;SU=8;PE=0;SR=8;ALG=PROD;AF=0.01473;NSAMP=248;MSQ=10.62;AN=16834;AC=248;NS=8438;AC_Hom=0;AC_Het=248;AC_Hemi=0;MAF=0.0146954;HWE=0.266767;NFAM=246
7	54501421	221463_1	N	N[7:54501724[	39.14	LOW	SVTYPE=BND;POS=54501421;STRANDS=+-:4;IMPRECISE;CIPOS=-8,10;CIEND=-9,8;CIPOS95=0,2;CIEND95=0,0;MATEID=221463_2;EVENT=221463;SU=4;PE=0;SR=4;ALG=PROD;AF=0.0002376;NSAMP=4;MSQ=9.46;AN=16834;AC=4;NS=8438;AC_Hom=0;AC_Het=4;AC_Hemi=0;MAF=0.000237023;HWE=1;NFAM=4
7	54501724	221463_2	N	]7:54501421]N	39.14	LOW	SVTYPE=BND;POS=54501421;STRANDS=+-:4;IMPRECISE;CIPOS=-9,8;CIEND=-8,10;CIPOS95=0,0;CIEND95=0,2;MATEID=221463_1;EVENT=221463;SECONDARY;SU=4;PE=0;SR=4;ALG=PROD;AF=0.0002376;NSAMP=4;MSQ=9.46;AN=16834;AC=4;NS=8438;AC_Hom=0;AC_Het=4;AC_Hemi=0;MAF=0.000237023;HWE=1;NFAM=4
7	54514876	221464	N	<DEL>	515.55	PASS	SVTYPE=DEL;POS=54514876;SVLEN=-5765;END=54520641;STRANDS=+-:15;CIPOS=-4,4;CIEND=-10,10;CIPOS95=0,0;CIEND95=0,0;SU=15;PE=8;SR=7;ALG=PROD;AF=5.94e-05;NSAMP=1;MSQ=515.55;AN=16834;AC=1;NS=8438;AC_Hom=0;AC_Het=1;AC_Hemi=0;MAF=5.92557e-05;HWE=1;NFAM=1
7	54517959	221465_1	N	N[7:54518025[	162.04	LOW	SVTYPE=BND;POS=54517959;STRANDS=+-:7;CIPOS=-5,4;CIEND=-5,4;CIPOS95=0,0;CIEND95=0,0;MATEID=221465_2;EVENT=221465;SU=7;PE=0;SR=7;ALG=PROD;AF=5.94e-05;NSAMP=1;MSQ=161.87;AN=16834;AC=1;NS=8438;AC_Hom=0;AC_Het=1;AC_Hemi=0;MAF=5.92557e-05;HWE=1;NFAM=1
7	54518025	221465_2	N	]7:54517959]N	162.04	LOW	SVTYPE=BND;POS=54517959;STRANDS=+-:7;CIPOS=-5,4;CIEND=-5,4;CIPOS95=0,0;CIEND95=0,0;MATEID=221465_1;EVENT=221465;SECONDARY;SU=7;PE=0;SR=7;ALG=PROD;AF=5.94e-05;NSAMP=1;MSQ=161.87;AN=16834;AC=1;NS=8438;AC_Hom=0;AC_Het=1;AC_Hemi=0;MAF=5.92557e-05;HWE=1;NFAM=1
7	54520720	221466	N	<DEL>	155084	PASS	SVTYPE=DEL;POS=54520720;SVLEN=-2906;END=54523626;STRANDS=+-:6441;CIPOS=-1,1;CIEND=-1,0;CIPOS95=0,0;CIEND95=0,0;SU=6441;PE=3900;SR=2541;ALG=PROD;AF=0.02061;NSAMP=343;MSQ=451.64;AN=16834;AC=347;NS=8438;AC_Hom=8;AC_Het=340;AC_Hemi=0;MAF=0.020621;HWE=0.78344;NFAM=317
7	54521927	221467_1	N	N[7:54522000[	563.95	PASS	SVTYPE=BND;POS=54521927;STRANDS=+-:15;CIPOS=-25,24;CIEND=-25,24;CIPOS95=0,0;CIEND95=0,0;MATEID=221467_2;EVENT=221467;SU=15;PE=0;SR=15;ALG=PROD;AF=0.0001189;NSAMP=2;MSQ=281.76;AN=16826;AC=2;NS=8434;AC_Hom=0;AC_Het=2;AC_Hemi=0;MAF=0.000118568;HWE=1;NFAM=2
7	54522000	221467_2	N	]7:54521927]N	563.95	PASS	SVTYPE=BND;POS=54521927;STRANDS=+-:15;CIPOS=-25,24;CIEND=-25,24;CIPOS95=0,0;CIEND95=0,0;MATEID=221467_1;EVENT=221467;SECONDARY;SU=15;PE=0;SR=15;ALG=PROD;AF=0.0001189;NSAMP=2;MSQ=281.76;AN=16826;AC=2;NS=8434;AC_Hom=0;AC_Het=2;AC_Hemi=0;MAF=0.000118568;HWE=1;NFAM=2
7	54525940	221468	N	<DEL>	1459.56	PASS	SVTYPE=DEL;POS=54525940;SVLEN=-1043;END=54526983;STRANDS=+-:58;CIPOS=-23,22;CIEND=-24,21;CIPOS95=0,0;CIEND95=0,0;SU=58;PE=38;SR=20;ALG=PROD;AF=0.0001188;NSAMP=2;MSQ=729.78;AN=16834;AC=2;NS=8438;AC_Hom=0;AC_Het=2;AC_Hemi=0;MAF=0.000118511;HWE=1;NFAM=2
7	54532420	221469	N	<DEL>	163.65	PASS	SVTYPE=DEL;POS=54532420;SVLEN=-119;END=54532539;STRANDS=+-:8;CIPOS=-10,10;CIEND=-10,10;CIPOS95=0,0;CIEND95=0,0;SU=8;PE=0;SR=8;ALG=PROD;AF=5.94e-05;NSAMP=1;MSQ=158.68;AN=16834;AC=1;NS=8438;AC_Hom=0;AC_Het=1;AC_Hemi=0;MAF=5.92557e-05;HWE=1;NFAM=1
7	54555639	221470	N	<DEL>	369.97	PASS	SVTYPE=DEL;POS=54555639;SVLEN=-205;END=54555844;STRANDS=+-:8;CIPOS=-6,4;CIEND=-5,4;CIPOS95=0,0;CIEND95=0,0;SU=8;PE=1;SR=7;ALG=PROD;AF=5.94e-05;NSAMP=1;MSQ=365.64;AN=16834;AC=1;NS=8438;AC_Hom=0;AC_Het=1;AC_Hemi=0;MAF=5.92557e-05;HWE=1;NFAM=1
7	54562814	221471_1	N	N[7:54563219[	26430.9	LOW	SVTYPE=BND;POS=54562814;STRANDS=+-:15;IMPRECISE;CIPOS=-30,247;CIEND=-54,30;CIPOS95=-30,43;CIEND95=-13,13;MATEID=221471_2;EVENT=221471;SU=15;PE=15;SR=0;ALG=PROD;AF=0.009267;NSAMP=153;MSQ=172.74;AN=16834;AC=156;NS=8438;AC_Hom=6;AC_Het=150;AC_Hemi=0;MAF=0.0092439;HWE=0.0346862;NFAM=153
7	54562815	221472	N	<DEL>	30596.2	PASS	SVTYPE=DEL;POS=54562815;SVLEN=-636;END=54563451;STRANDS=+-:1491;IMPRECISE;CIPOS=-6,81;CIEND=-68,5;CIPOS95=0,0;CIEND95=-1,1;SU=1491;PE=1491;SR=0;ALG=PROD;AF=0.009208;NSAMP=152;MSQ=201.24;AN=16834;AC=155;NS=8438;AC_Hom=6;AC_Het=149;AC_Hemi=0;MAF=0.00918464;HWE=0.0335682;NFAM=152
7	54563219	221471_2	N	]7:54562814]N	26430.9	LOW	SVTYPE=BND;POS=54562814;STRANDS=+-:15;IMPRECISE;CIPOS=-54,30;CIEND=-30,247;CIPOS95=-13,13;CIEND95=-30,43;MATEID=221471_1;EVENT=221471;SECONDARY;SU=15;PE=15;SR=0;ALG=PROD;AF=0.009267;NSAMP=153;MSQ=172.74;AN=16834;AC=156;NS=8438;AC_Hom=6;AC_Het=150;AC_Hemi=0;MAF=0.0092439;HWE=0.0346862;NFAM=153
7	54568356	221435_2	N	]7:54110894]N	77.84	LOW	SVTYPE=BND;POS=54110894;STRANDS=+-:4;IMPRECISE;CIPOS=-304,10;CIEND=-10,462;CIPOS95=-161,1;CIEND95=-1,151;MATEID=221435_1;EVENT=221435;SECONDARY;SU=4;PE=4;SR=0;ALG=PROD;AF=5.94e-05;NSAMP=1;MSQ=77.84;AN=16834;AC=1;NS=8438;AC_Hom=0;AC_Het=1;AC_Hemi=0;MAF=5.92557e-05;HWE=1;NFAM=1
7	54596486	221473	N	<DEL>	1.49422e+06	PASS	SVTYPE=DEL;POS=54596486;SVLEN=-947;END=54597433;STRANDS=+-:59778;CIPOS=0,0;CIEND=0,0;CIPOS95=0,0;CIEND95=0,0;SU=59778;PE=33869;SR=25909;ALG=PROD;AF=0.1886;NSAMP=2846;MSQ=521.99;AN=16834;AC=3175;NS=8438;AC_Hom=666;AC_Het=2522;AC_Hemi=0;MAF=0.188907;HWE=0.0251609;NFAM=2686
7	54613180	221474_1	N	N[7:54613424[	257.3	LOW	SVTYPE=BND;POS=54613180;STRANDS=+-:9;IMPRECISE;CIPOS=-20,20;CIEND=-30,7;CIPOS95=0,0;CIEND95=-21,7;MATEID=221474_2;EVENT=221474;SU=9;PE=0;SR=9;ALG=PROD;AF=0.0007722;NSAMP=13;MSQ=15.58;RETAINED;AN=16834;AC=13;NS=8438;AC_Hom=0;AC_Het=13;AC_Hemi=0;MAF=0.000770325;HWE=1;NFAM=13
7	54613241	221475_1	N	N[7:54613543[	43.65	LOW	SVTYPE=BND;POS=54613241;STRANDS=+-:4;CIPOS=-9,8;CIEND=-9,8;CIPOS95=0,0;CIEND95=0,0;MATEID=221475_2;EVENT=221475;SU=4;PE=0;SR=4;ALG=PROD;AF=0.0001782;NSAMP=3;MSQ=9.1;AN=16834;AC=3;NS=8438;AC_Hom=0;AC_Het=3;AC_Hemi=0;MAF=0.000177767;HWE=1;NFAM=3
7	54613424	221474_2	N	]7:54613180]N	257.3	LOW	SVTYPE=BND;POS=54613180;STRANDS=+-:9;IMPRECISE;CIPOS=-30,7;CIEND=-20,20;CIPOS95=-21,7;CIEND95=0,0;MATEID=221474_1;EVENT=221474;SECONDARY;SU=9;PE=0;SR=9;ALG=PROD;AF=0.0007722;NSAMP=13;MSQ=15.58;RETAINED;AN=16834;AC=13;NS=8438;AC_Hom=0;AC_Het=13;AC_Hemi=0;MAF=0.000770325;HWE=1;NFAM=13
7	54613438	221477_1	N	N[7:54613742[	582.74	LOW	SVTYPE=BND;POS=54613438;STRANDS=+-:8;CIPOS=-28,26;CIEND=-29,28;CIPOS95=0,0;CIEND95=0,0;MATEID=221477_2;EVENT=221477;SU=8;PE=0;SR=8;ALG=PROD;AF=0.002554;NSAMP=43;MSQ=11.24;RETAINED;AN=16834;AC=43;NS=8438;AC_Hom=0;AC_Het=43;AC_Hemi=0;MAF=0.002548;HWE=1;NFAM=43
7	54613543	221475_2	N	]7:54613241]N	43.65	LOW	SVTYPE=BND;POS=54613241;STRANDS=+-:4;CIPOS=-9,8;CIEND=-9,8;CIPOS95=0,0;CIEND95=0,0;MATEID=221475_1;EVENT=221475;SECONDARY;SU=4;PE=0;SR=4;ALG=PROD;AF=0.0001782;NSAMP=3;MSQ=9.1;AN=16834;AC=3;NS=8438;AC_Hom=0;AC_Het=3;AC_Hemi=0;MAF=0.000177767;HWE=1;NFAM=3
7	54613742	221477_2	N	]7:54613438]N	582.74	LOW	SVTYPE=BND;POS=54613438;STRANDS=+-:8;CIPOS=-29,28;CIEND=-28,26;CIPOS95=0,0;CIEND95=0,0;MATEID=221477_1;EVENT=221477;SECONDARY;SU=8;PE=0;SR=8;ALG=PROD;AF=0.002554;NSAMP=43;MSQ=11.24;RETAINED;AN=16834;AC=43;NS=8438;AC_Hom=0;AC_Het=43;AC_Hemi=0;MAF=0.002548;HWE=1;NFAM=43
7	54651293	284075	N	<DUP>	80.64	PASS	SVTYPE=DUP;POS=54651293;SVLEN=568553;END=55219846;STRANDS=-+:11;CIPOS=-10,10;CIEND=-7,6;CIPOS95=0,0;CIEND95=0,0;SU=11;PE=6;SR=5;ALG=PROD;AF=5.94e-05;NSAMP=1;MSQ=80.19;AN=16834;AC=1;NS=8438;AC_Hom=0;AC_Het=1;AC_Hemi=0;MAF=5.92557e-05;HWE=1;NFAM=1
7	54668973	221481	N	<DEL>	664199	PASS	SVTYPE=DEL;POS=54668973;SVLEN=-566;END=54669539;STRANDS=+-:28269;CIPOS=0,0;CIEND=0,0;CIPOS95=0,0;CIEND95=0,0;SU=28269;PE=15877;SR=12392;ALG=PROD;AF=0.09142;NSAMP=1464;MSQ=451.72;AN=16834;AC=1539;NS=8438;AC_Hom=152;AC_Het=1393;AC_Hemi=0;MAF=0.0915501;HWE=0.471808;NFAM=1305
7	54698070	221482_1	N	N[7:54698353[	58.32	LOW	SVTYPE=BND;POS=54698070;STRANDS=+-:4;IMPRECISE;CIPOS=-10,281;CIEND=-78,9;CIPOS95=-2,80;CIEND95=-52,2;MATEID=221482_2;EVENT=221482;SU=4;PE=4;SR=0;ALG=PROD;AF=0.000297;NSAMP=5;MSQ=9.56;AN=16834;AC=5;NS=8438;AC_Hom=0;AC_Het=5;AC_Hemi=0;MAF=0.000296279;HWE=1;NFAM=5
7	54698353	221482_2	N	]7:54698070]N	58.32	LOW	SVTYPE=BND;POS=54698070;STRANDS=+-:4;IMPRECISE;CIPOS=-78,9;CIEND=-10,281;CIPOS95=-52,2;CIEND95=-2,80;MATEID=221482_1;EVENT=221482;SECONDARY;SU=4;PE=4;SR=0;ALG=PROD;AF=0.000297;NSAMP=5;MSQ=9.56;AN=16834;AC=5;NS=8438;AC_Hom=0;AC_Het=5;AC_Hemi=0;MAF=0.000296279;HWE=1;NFAM=5
7	54708377	65491_1	N	[13:91081618[N	44.67	LOW	SVTYPE=BND;POS=54708377;STRANDS=--:10;IMPRECISE;CIPOS=-288,30;CIEND=-147,29;CIPOS95=-99,30;CIEND95=-38,29;MATEID=65491_2;EVENT=65491;SU=10;PE=10;SR=0;ALG=PROD;AF=0.0001188;NSAMP=2;MSQ=22.33;AN=16834;AC=2;NS=8438;AC_Hom=0;AC_Het=2;AC_Hemi=0;MAF=0.000118511;HWE=1;NFAM=2
7	54713452	221483	N	<DEL>	437.66	PASS	SVTYPE=DEL;POS=54713452;SVLEN=-1808;END=54715260;STRANDS=+-:18;CIPOS=-5,6;CIEND=-10,10;CIPOS95=0,0;CIEND95=0,0;SU=18;PE=13;SR=5;ALG=PROD;AF=5.94e-05;NSAMP=1;MSQ=437.66;AN=16834;AC=1;NS=8438;AC_Hom=0;AC_Het=1;AC_Hemi=0;MAF=5.92557e-05;HWE=1;NFAM=1
7	54714836	221484	N	<DEL>	752.39	PASS	SVTYPE=DEL;POS=54714836;SVLEN=-10138;END=54724974;STRANDS=+-:31;CIPOS=-6,10;CIEND=-10,10;CIPOS95=0,0;CIEND95=0,0;SU=31;PE=22;SR=9;ALG=PROD;AF=5.94e-05;NSAMP=1;MSQ=752.39;AN=16834;AC=1;NS=8438;AC_Hom=0;AC_Het=1;AC_Hemi=0;MAF=5.92557e-05;HWE=1;NFAM=1
7	54736430	9094_2	N	[1:12102713[N	6499.02	LOW	SVTYPE=BND;POS=54736430;STRANDS=--:568;IMPRECISE;CIPOS=-82,27;CIEND=-248,3;CIPOS95=-1,1;CIEND95=-20,3;MATEID=9094_1;EVENT=9094;SECONDARY;SU=568;PE=568;SR=0;ALG=PROD;AF=0.0123;NSAMP=207;MSQ=30.26;AN=16834;AC=207;NS=8438;AC_Hom=0;AC_Het=208;AC_Hemi=0;MAF=0.0123252;HWE=0.640583;NFAM=172
7	54736704	221485	N	<DEL>	3800.56	PASS	SVTYPE=DEL;POS=54736704;SVLEN=-5876;END=54742580;STRANDS=+-:174;CIPOS=-6,7;CIEND=-4,2;CIPOS95=0,0;CIEND95=0,0;SU=174;PE=91;SR=83;ALG=PROD;AF=0.0004752;NSAMP=8;MSQ=475.07;AN=16834;AC=8;NS=8438;AC_Hom=0;AC_Het=8;AC_Hemi=0;MAF=0.000474046;HWE=1;NFAM=8
7	54739528	221486	N	<DEL>	395.64	PASS	SVTYPE=DEL;POS=54739528;SVLEN=-1904;END=54741432;STRANDS=+-:19;CIPOS=-4,3;CIEND=-10,10;CIPOS95=0,0;CIEND95=0,0;SU=19;PE=11;SR=8;ALG=PROD;AF=5.94e-05;NSAMP=1;MSQ=395.64;AN=16834;AC=1;NS=8438;AC_Hom=0;AC_Het=1;AC_Hemi=0;MAF=5.92557e-05;HWE=1;NFAM=1
7	54744761	221487	N	<DEL>	428.45	PASS	SVTYPE=DEL;POS=54744761;SVLEN=-4759;END=54749520;STRANDS=+-:23;CIPOS=-28,30;CIEND=-27,25;CIPOS95=0,0;CIEND95=0,0;SU=23;PE=16;SR=7;ALG=PROD;AF=0.0001188;NSAMP=2;MSQ=214.22;AN=16834;AC=2;NS=8438;AC_Hom=0;AC_Het=2;AC_Hemi=0;MAF=0.000118511;HWE=1;NFAM=2
7	54745451	56933_2	N	N[5:11768380[	320.66	LOW	SVTYPE=BND;POS=54745451;STRANDS=-+:12;CIPOS=-29,28;CIEND=-29,28;CIPOS95=0,0;CIEND95=0,0;MATEID=56933_1;EVENT=56933;SECONDARY;SU=12;PE=0;SR=12;ALG=PROD;AF=0.0009505;NSAMP=16;MSQ=18.51;AN=16834;AC=16;NS=8438;AC_Hom=0;AC_Het=16;AC_Hemi=0;MAF=0.000948092;HWE=1;NFAM=16
7	54745458	67181_1	N	[19:56045124[N	17.74	LOW	SVTYPE=BND;POS=54745458;STRANDS=--:4,++:4;IMPRECISE;CIPOS=-454,635;CIEND=-313,216;CIPOS95=-261,261;CIEND95=-251,216;MATEID=67181_2;EVENT=67181;SU=8;PE=8;SR=0;ALG=SUM;AF=5.94e-05;NSAMP=1;MSQ=17.73;AN=16834;AC=1;NS=8438;AC_Hom=0;AC_Het=1;AC_Hemi=0;MAF=5.92557e-05;HWE=1;NFAM=1
7	54749164	221488_1	N	N[7:54749374[	177.85	LOW	SVTYPE=BND;POS=54749164;STRANDS=+-:7;CIPOS=-7,5;CIEND=-9,10;CIPOS95=0,0;CIEND95=0,0;MATEID=221488_2;EVENT=221488;SU=7;PE=1;SR=6;ALG=PROD;AF=0.0001188;NSAMP=2;MSQ=87.27;AN=16834;AC=2;NS=8438;AC_Hom=0;AC_Het=2;AC_Hemi=0;MAF=0.000118511;HWE=1;NFAM=2
7	54749374	221488_2	N	]7:54749164]N	177.85	LOW	SVTYPE=BND;POS=54749164;STRANDS=+-:7;CIPOS=-9,10;CIEND=-7,5;CIPOS95=0,0;CIEND95=0,0;MATEID=221488_1;EVENT=221488;SECONDARY;SU=7;PE=1;SR=6;ALG=PROD;AF=0.0001188;NSAMP=2;MSQ=87.27;AN=16834;AC=2;NS=8438;AC_Hom=0;AC_Het=2;AC_Hemi=0;MAF=0.000118511;HWE=1;NFAM=2
7	54777695	34863_2	N	N]2:156528081]	53.6	LOW	SVTYPE=BND;POS=54777695;STRANDS=++:8;IMPRECISE;CIPOS=-6,269;CIEND=-10,362;CIPOS95=0,84;CIEND95=0,124;MATEID=34863_1;EVENT=34863;SECONDARY;SU=8;PE=8;SR=0;ALG=PROD;AF=5.94e-05;NSAMP=1;MSQ=53.6;AN=16834;AC=1;NS=8438;AC_Hom=0;AC_Het=1;AC_Hemi=0;MAF=5.92557e-05;HWE=1;NFAM=1
7	54787987	221489_1	N	N[7:54788311[	5649.82	PASS	SVTYPE=BND;POS=54787987;STRANDS=+-:156;CIPOS=-3,3;CIEND=-3,2;CIPOS95=0,0;CIEND95=0,0;MATEID=221489_2;EVENT=221489;SU=156;PE=33;SR=123;ALG=PROD;AF=0.0007722;NSAMP=13;MSQ=434.6;AN=16834;AC=13;NS=8438;AC_Hom=0;AC_Het=13;AC_Hemi=0;MAF=0.000770325;HWE=1;NFAM=12
7	54788251	313715_1	N	N]7:54790918]	629.27	PASS	SVTYPE=BND;POS=54788251;STRANDS=++:45;CIPOS=-23,24;CIEND=-20,20;CIPOS95=0,0;CIEND95=0,0;MATEID=313715_2;EVENT=313715;SU=45;PE=24;SR=21;ALG=PROD;AF=0.0001188;NSAMP=2;MSQ=314.63;AN=16834;AC=2;NS=8438;AC_Hom=0;AC_Het=2;AC_Hemi=0;MAF=0.000118511;HWE=1;NFAM=2
7	54788311	221489_2	N	]7:54787987]N	5649.82	PASS	SVTYPE=BND;POS=54787987;STRANDS=+-:156;CIPOS=-3,2;CIEND=-3,3;CIPOS95=0,0;CIEND95=0,0;MATEID=221489_1;EVENT=221489;SECONDARY;SU=156;PE=33;SR=123;ALG=PROD;AF=0.0007722;NSAMP=13;MSQ=434.6;AN=16834;AC=13;NS=8438;AC_Hom=0;AC_Het=13;AC_Hemi=0;MAF=0.000770325;HWE=1;NFAM=12
7	54789965	67974_1	N	]8:27117041]N	57.9	LOW	SVTYPE=BND;POS=54789965;STRANDS=-+:5;CIPOS=-10,10;CIEND=-10,10;CIPOS95=0,0;CIEND95=0,0;MATEID=67974_2;EVENT=67974;SU=5;PE=0;SR=5;ALG=PROD;AF=0.0001782;NSAMP=3;MSQ=16.01;AN=16834;AC=3;NS=8438;AC_Hom=0;AC_Het=3;AC_Hemi=0;MAF=0.000177767;HWE=1;NFAM=3
7	54790653	313716_1	N	[7:54790926[N	362.32	LOW	SVTYPE=BND;POS=54790653;STRANDS=--:26;CIPOS=-30,30;CIEND=-22,22;CIPOS95=0,0;CIEND95=0,0;MATEID=313716_2;EVENT=313716;SU=26;PE=16;SR=10;ALG=PROD;AF=0.0001188;NSAMP=2;MSQ=181.16;AN=16834;AC=2;NS=8438;AC_Hom=0;AC_Het=2;AC_Hemi=0;MAF=0.000118511;HWE=1;NFAM=2
7	54790918	313715_2	N	N]7:54788251]	629.27	PASS	SVTYPE=BND;POS=54790918;STRANDS=++:45;CIPOS=-20,20;CIEND=-23,24;CIPOS95=0,0;CIEND95=0,0;MATEID=313715_1;EVENT=313715;SECONDARY;SU=45;PE=24;SR=21;ALG=PROD;AF=0.0001188;NSAMP=2;MSQ=314.63;AN=16834;AC=2;NS=8438;AC_Hom=0;AC_Het=2;AC_Hemi=0;MAF=0.000118511;HWE=1;NFAM=2
7	54790926	313716_2	N	[7:54790653[N	362.32	LOW	SVTYPE=BND;POS=54790926;STRANDS=--:26;CIPOS=-22,22;CIEND=-30,30;CIPOS95=0,0;CIEND95=0,0;MATEID=313716_1;EVENT=313716;SECONDARY;SU=26;PE=16;SR=10;ALG=PROD;AF=0.0001188;NSAMP=2;MSQ=181.16;AN=16834;AC=2;NS=8438;AC_Hom=0;AC_Het=2;AC_Hemi=0;MAF=0.000118511;HWE=1;NFAM=2
7	54800187	67813_1	N	N]22:24198501]	2402.86	LOW	SVTYPE=BND;POS=54800187;STRANDS=++:4;IMPRECISE;CIPOS=-30,462;CIEND=-28,525;CIPOS95=-30,121;CIEND95=-28,183;MATEID=67813_2;EVENT=67813;SU=4;PE=4;SR=0;ALG=PROD;AF=0.006658;NSAMP=106;MSQ=21.96;AN=16822;AC=112;NS=8432;AC_Hom=12;AC_Het=100;AC_Hemi=0;MAF=0.00664137;HWE=1.55414e-06;NFAM=95
7	54800188	64940_1	N	N]12:70597581]	82260.7	LOW	SVTYPE=BND;POS=54800188;STRANDS=++:93;CIPOS=-8,8;CIEND=-4,6;CIPOS95=0,0;CIEND95=0,0;MATEID=64940_2;EVENT=64940;SU=93;PE=23;SR=70;ALG=PROD;AF=0.125;NSAMP=2095;MSQ=38.64;AN=16834;AC=2105;NS=8438;AC_Hom=20;AC_Het=2086;AC_Hemi=0;MAF=0.124793;HWE=0;NFAM=1950
7	54817063	284076	N	<DUP>	876444	PASS	SVTYPE=DUP;POS=54817063;SVLEN=85;END=54817148;STRANDS=-+:19;CIPOS=-10,10;CIEND=-10,10;CIPOS95=0,0;CIEND95=0,0;SU=19;PE=0;SR=19;ALG=PROD;AF=0.553;NSAMP=7251;MSQ=120.6;AN=16834;AC=9309;NS=8438;AC_Hom=4118;AC_Het=5208;AC_Hemi=0;MAF=0.447381;HWE=0;NFAM=6402
7	54822340	221491_1	N	N[7:54822415[	4378.69	LOW	SVTYPE=BND;POS=54822340;STRANDS=+-:169;CIPOS=-3,3;CIEND=-4,3;CIPOS95=0,0;CIEND95=0,0;MATEID=221491_2;EVENT=221491;SU=169;PE=0;SR=169;ALG=PROD;AF=0.001485;NSAMP=25;MSQ=175.15;AN=16834;AC=25;NS=8438;AC_Hom=0;AC_Het=25;AC_Hemi=0;MAF=0.00148139;HWE=1;NFAM=24
7	54822415	221491_2	N	]7:54822340]N	4378.69	LOW	SVTYPE=BND;POS=54822340;STRANDS=+-:169;CIPOS=-4,3;CIEND=-3,3;CIPOS95=0,0;CIEND95=0,0;MATEID=221491_1;EVENT=221491;SECONDARY;SU=169;PE=0;SR=169;ALG=PROD;AF=0.001485;NSAMP=25;MSQ=175.15;AN=16834;AC=25;NS=8438;AC_Hom=0;AC_Het=25;AC_Hemi=0;MAF=0.00148139;HWE=1;NFAM=24
7	54839842	221492_1	N	N[7:54839922[	12582.9	LOW	SVTYPE=BND;POS=54839842;STRANDS=+-:380;CIPOS=-1,1;CIEND=-1,2;CIPOS95=0,0;CIEND95=0,0;MATEID=221492_2;EVENT=221492;SU=380;PE=1;SR=379;ALG=PROD;AF=0.003683;NSAMP=62;MSQ=198.89;AN=16834;AC=62;NS=8438;AC_Hom=0;AC_Het=63;AC_Hemi=0;MAF=0.00373311;HWE=1;NFAM=54
7	54839922	221492_2	N	]7:54839842]N	12582.9	LOW	SVTYPE=BND;POS=54839842;STRANDS=+-:380;CIPOS=-1,2;CIEND=-1,1;CIPOS95=0,0;CIEND95=0,0;MATEID=221492_1;EVENT=221492;SECONDARY;SU=380;PE=1;SR=379;ALG=PROD;AF=0.003683;NSAMP=62;MSQ=198.89;AN=16834;AC=62;NS=8438;AC_Hom=0;AC_Het=63;AC_Hemi=0;MAF=0.00373311;HWE=1;NFAM=54
7	54856823	221493	N	<DEL>	1055.35	PASS	SVTYPE=DEL;POS=54856823;SVLEN=-535;END=54857358;STRANDS=+-:40;CIPOS=-7,10;CIEND=-2,0;CIPOS95=0,0;CIEND95=0,0;SU=40;PE=20;SR=20;ALG=PROD;AF=5.94e-05;NSAMP=1;MSQ=1055.35;AN=16834;AC=1;NS=8438;AC_Hom=0;AC_Het=1;AC_Hemi=0;MAF=5.92557e-05;HWE=1;NFAM=1
7	54886480	221494	N	<DEL>	497.58	PASS	SVTYPE=DEL;POS=54886480;SVLEN=-1000;END=54887480;STRANDS=+-:21;CIPOS=-3,2;CIEND=-4,1;CIPOS95=0,0;CIEND95=0,0;SU=21;PE=12;SR=9;ALG=PROD;AF=5.94e-05;NSAMP=1;MSQ=497.58;AN=16834;AC=1;NS=8438;AC_Hom=0;AC_Het=1;AC_Hemi=0;MAF=5.92557e-05;HWE=1;NFAM=1
7	54901736	221495_1	N	N[7:54901846[	92.89	LOW	SVTYPE=BND;POS=54901736;STRANDS=+-:10;CIPOS=0,0;CIEND=-10,10;CIPOS95=0,0;CIEND95=0,0;MATEID=221495_2;EVENT=221495;SU=10;PE=0;SR=10;ALG=PROD;AF=5.94e-05;NSAMP=1;MSQ=92.87;AN=16834;AC=1;NS=8438;AC_Hom=0;AC_Het=1;AC_Hemi=0;MAF=5.92557e-05;HWE=1;NFAM=1
7	54901846	221495_2	N	]7:54901736]N	92.89	LOW	SVTYPE=BND;POS=54901736;STRANDS=+-:10;CIPOS=-10,10;CIEND=0,0;CIPOS95=0,0;CIEND95=0,0;MATEID=221495_1;EVENT=221495;SECONDARY;SU=10;PE=0;SR=10;ALG=PROD;AF=5.94e-05;NSAMP=1;MSQ=92.87;AN=16834;AC=1;NS=8438;AC_Hom=0;AC_Het=1;AC_Hemi=0;MAF=5.92557e-05;HWE=1;NFAM=1
7	54907246	221496	N	<DEL>	1945.02	PASS	SVTYPE=DEL;POS=54907246;SVLEN=-153;END=54907399;STRANDS=+-:75;CIPOS=-25,24;CIEND=-25,24;CIPOS95=0,0;CIEND95=0,0;SU=75;PE=0;SR=75;ALG=PROD;AF=0.0005346;NSAMP=9;MSQ=216;AN=16834;AC=9;NS=8438;AC_Hom=0;AC_Het=9;AC_Hemi=0;MAF=0.000533302;HWE=1;NFAM=9
7	54912644	221497	N	<DEL>	134.98	PASS	SVTYPE=DEL;POS=54912644;SVLEN=-60;END=54912704;STRANDS=+-:4;CIPOS=-9,8;CIEND=-9,8;CIPOS95=0,0;CIEND95=0,0;SU=4;PE=0;SR=4;ALG=PROD;AF=5.94e-05;NSAMP=1;MSQ=134.88;AN=16834;AC=1;NS=8438;AC_Hom=0;AC_Het=1;AC_Hemi=0;MAF=5.92557e-05;HWE=1;NFAM=1
7	54943205	221498	N	<DEL>	185.79	PASS	SVTYPE=DEL;POS=54943205;SVLEN=-1572;END=54944777;STRANDS=+-:7;IMPRECISE;CIPOS=-10,454;CIEND=-152,10;CIPOS95=0,134;CIEND95=-65,2;SU=7;PE=7;SR=0;ALG=PROD;AF=5.94e-05;NSAMP=1;MSQ=185.79;AN=16834;AC=1;NS=8438;AC_Hom=0;AC_Het=1;AC_Hemi=0;MAF=5.92557e-05;HWE=1;NFAM=1
7	54954390	221499_1	N	N[7:54954440[	294.04	LOW	SVTYPE=BND;POS=54954390;STRANDS=+-:8;CIPOS=-10,10;CIEND=-4,4;CIPOS95=0,0;CIEND95=0,0;MATEID=221499_2;EVENT=221499;SU=8;PE=0;SR=8;ALG=PROD;AF=0.0001188;NSAMP=2;MSQ=146.81;AN=16834;AC=2;NS=8438;AC_Hom=0;AC_Het=2;AC_Hemi=0;MAF=0.000118511;HWE=1;NFAM=1
7	54954440	221499_2	N	]7:54954390]N	294.04	LOW	SVTYPE=BND;POS=54954390;STRANDS=+-:8;CIPOS=-4,4;CIEND=-10,10;CIPOS95=0,0;CIEND95=0,0;MATEID=221499_1;EVENT=221499;SECONDARY;SU=8;PE=0;SR=8;ALG=PROD;AF=0.0001188;NSAMP=2;MSQ=146.81;AN=16834;AC=2;NS=8438;AC_Hom=0;AC_Het=2;AC_Hemi=0;MAF=0.000118511;HWE=1;NFAM=1
7	54967438	221500	N	<DEL>	242.72	PASS	SVTYPE=DEL;POS=54967438;SVLEN=-1066;END=54968504;STRANDS=+-:10;IMPRECISE;CIPOS=-6,10;CIEND=-10,9;CIPOS95=-2,3;CIEND95=-3,1;SU=10;PE=9;SR=1;ALG=PROD;AF=5.94e-05;NSAMP=1;MSQ=242.72;AN=16834;AC=1;NS=8438;AC_Hom=0;AC_Het=1;AC_Hemi=0;MAF=5.92557e-05;HWE=1;NFAM=1
7	54993786	221502_1	N	N[7:54994147[	30.15	LOW	SVTYPE=BND;POS=54993786;STRANDS=+-:4;CIPOS=-9,8;CIEND=-9,8;CIPOS95=0,0;CIEND95=0,0;MATEID=221502_2;EVENT=221502;SU=4;PE=0;SR=4;ALG=PROD;AF=5.94e-05;NSAMP=1;MSQ=29.81;AN=16834;AC=1;NS=8438;AC_Hom=0;AC_Het=1;AC_Hemi=0;MAF=5.92557e-05;HWE=1;NFAM=1
7	54994147	221502_2	N	]7:54993786]N	30.15	LOW	SVTYPE=BND;POS=54993786;STRANDS=+-:4;CIPOS=-9,8;CIEND=-9,8;CIPOS95=0,0;CIEND95=0,0;MATEID=221502_1;EVENT=221502;SECONDARY;SU=4;PE=0;SR=4;ALG=PROD;AF=5.94e-05;NSAMP=1;MSQ=29.81;AN=16834;AC=1;NS=8438;AC_Hom=0;AC_Het=1;AC_Hemi=0;MAF=5.92557e-05;HWE=1;NFAM=1
7	55000782	68056_1	N	N]8:59537976]	405.52	LOW	SVTYPE=BND;POS=55000782;STRANDS=++:5;CIPOS=-10,10;CIEND=-10,10;CIPOS95=0,0;CIEND95=0,0;MATEID=68056_2;EVENT=68056;SU=5;PE=0;SR=5;ALG=PROD;AF=0.001129;NSAMP=19;MSQ=20.05;AN=16834;AC=19;NS=8438;AC_Hom=0;AC_Het=19;AC_Hemi=0;MAF=0.00112586;HWE=1;NFAM=19
7	55002528	34864_2	N	]2:156528081]N	497.07	LOW	SVTYPE=BND;POS=55002528;STRANDS=+-:32;IMPRECISE;CIPOS=-166,30;CIEND=-26,295;CIPOS95=-33,30;CIEND95=-26,65;MATEID=34864_1;EVENT=34864;SECONDARY;SU=32;PE=32;SR=0;ALG=PROD;AF=0.0001782;NSAMP=3;MSQ=165.69;AN=16834;AC=3;NS=8438;AC_Hom=0;AC_Het=3;AC_Hemi=0;MAF=0.000177767;HWE=1;NFAM=3
7	55009368	56934_2	N	N[5:98023121[	2398.01	LOW	SVTYPE=BND;POS=55009368;STRANDS=-+:4;CIPOS=-9,8;CIEND=-9,8;CIPOS95=0,0;CIEND95=0,0;MATEID=56934_1;EVENT=56934;SECONDARY;SU=4;PE=0;SR=4;ALG=PROD;AF=0.007544;NSAMP=127;MSQ=17.5;AN=16834;AC=127;NS=8438;AC_Hom=0;AC_Het=128;AC_Hemi=0;MAF=0.00758474;HWE=1;NFAM=125
7	55023566	221503	N	<DEL>	1001.18	PASS	SVTYPE=DEL;POS=55023566;SVLEN=-1663;END=55025229;STRANDS=+-:42;CIPOS=-27,30;CIEND=-23,21;CIPOS95=0,0;CIEND95=0,0;SU=42;PE=23;SR=19;ALG=PROD;AF=0.0001188;NSAMP=2;MSQ=500.59;AN=16834;AC=2;NS=8438;AC_Hom=0;AC_Het=2;AC_Hemi=0;MAF=0.000118511;HWE=1;NFAM=2
7	55104538	221504_1	N	N[7:55104599[	1084.99	LOW	SVTYPE=BND;POS=55104538;STRANDS=+-:45;CIPOS=-6,5;CIEND=-6,5;CIPOS95=0,0;CIEND95=0,0;MATEID=221504_2;EVENT=221504;SU=45;PE=1;SR=44;ALG=PROD;AF=0.000297;NSAMP=5;MSQ=216.99;AN=16834;AC=5;NS=8438;AC_Hom=0;AC_Het=5;AC_Hemi=0;MAF=0.000296279;HWE=1;NFAM=5
7	55104599	221504_2	N	]7:55104538]N	1084.99	LOW	SVTYPE=BND;POS=55104538;STRANDS=+-:45;CIPOS=-6,5;CIEND=-6,5;CIPOS95=0,0;CIEND95=0,0;MATEID=221504_1;EVENT=221504;SECONDARY;SU=45;PE=1;SR=44;ALG=PROD;AF=0.000297;NSAMP=5;MSQ=216.99;AN=16834;AC=5;NS=8438;AC_Hom=0;AC_Het=5;AC_Hemi=0;MAF=0.000296279;HWE=1;NFAM=5
7	55106339	44041_2	N	]3:98554914]N	7093.48	LOW	SVTYPE=BND;POS=55106339;STRANDS=+-:27;IMPRECISE;CIPOS=-274,34;CIEND=-30,368;CIPOS95=-56,34;CIEND95=-29,29;MATEID=44041_1;EVENT=44041;SECONDARY;SU=27;PE=27;SR=0;ALG=PROD;AF=0.0142;NSAMP=239;MSQ=28.83;AN=16834;AC=239;NS=8438;AC_Hom=0;AC_Het=240;AC_Hemi=0;MAF=0.0142214;HWE=0.419836;NFAM=228
7	55134954	221505	N	<DEL>	204158	PASS	SVTYPE=DEL;POS=55134954;SVLEN=-903;END=55135857;STRANDS=+-:9023;CIPOS=0,0;CIEND=0,0;CIPOS95=0,0;CIEND95=0,0;SU=9023;PE=4944;SR=4079;ALG=PROD;AF=0.03107;NSAMP=511;MSQ=398.91;AN=16834;AC=523;NS=8438;AC_Hom=24;AC_Het=500;AC_Hemi=0;MAF=0.03105;HWE=0.148842;NFAM=505
7	55137408	221506	N	<DEL>	503.66	PASS	SVTYPE=DEL;POS=55137408;SVLEN=-4538;END=55141946;STRANDS=+-:20;CIPOS=-4,4;CIEND=-10,10;CIPOS95=0,0;CIEND95=0,0;SU=20;PE=13;SR=7;ALG=PROD;AF=5.94e-05;NSAMP=1;MSQ=503.66;AN=16834;AC=1;NS=8438;AC_Hom=0;AC_Het=1;AC_Hemi=0;MAF=5.92557e-05;HWE=1;NFAM=1
7	55163454	9095_2	N	[1:12645228[N	3063.47	LOW	SVTYPE=BND;POS=55163454;STRANDS=--:347;CIPOS=-4,2;CIEND=-4,2;CIPOS95=0,0;CIEND95=0,0;MATEID=9095_1;EVENT=9095;SECONDARY;SU=347;PE=0;SR=347;ALG=PROD;AF=0.00499;NSAMP=84;MSQ=35.68;AN=16834;AC=84;NS=8438;AC_Hom=0;AC_Het=84;AC_Hemi=0;MAF=0.00497748;HWE=1;NFAM=84
7	55176937	221507	N	<DEL>	140.87	PASS	SVTYPE=DEL;POS=55176937;SVLEN=-339;END=55177276;STRANDS=+-:5;CIPOS=-10,10;CIEND=-10,10;CIPOS95=0,0;CIEND95=0,0;SU=5;PE=0;SR=5;ALG=PROD;AF=5.94e-05;NSAMP=1;MSQ=140.7;AN=16834;AC=1;NS=8438;AC_Hom=0;AC_Het=1;AC_Hemi=0;MAF=5.92557e-05;HWE=1;NFAM=1
7	55201848	221508_1	N	N[7:55202087[	189.04	LOW	SVTYPE=BND;POS=55201848;STRANDS=+-:4;CIPOS=-9,8;CIEND=-9,8;CIPOS95=0,0;CIEND95=0,0;MATEID=221508_2;EVENT=221508;SU=4;PE=0;SR=4;ALG=PROD;AF=0.0003564;NSAMP=6;MSQ=27.51;AN=16834;AC=6;NS=8438;AC_Hom=0;AC_Het=6;AC_Hemi=0;MAF=0.000355534;HWE=1;NFAM=6
7	55202087	221508_2	N	]7:55201848]N	189.04	LOW	SVTYPE=BND;POS=55201848;STRANDS=+-:4;CIPOS=-9,8;CIEND=-9,8;CIPOS95=0,0;CIEND95=0,0;MATEID=221508_1;EVENT=221508;SECONDARY;SU=4;PE=0;SR=4;ALG=PROD;AF=0.0003564;NSAMP=6;MSQ=27.51;AN=16834;AC=6;NS=8438;AC_Hom=0;AC_Het=6;AC_Hemi=0;MAF=0.000355534;HWE=1;NFAM=6
7	55234525	221510	N	<DEL>	644033	PASS	SVTYPE=DEL;POS=55234525;SVLEN=-302;END=55234827;STRANDS=+-:88;IMPRECISE;CIPOS=-50,86;CIEND=-136,50;CIPOS95=-37,37;CIEND95=-88,50;SU=88;PE=79;SR=9;ALG=SUM;AF=0.1733;NSAMP=2644;MSQ=243.31;RETAINED;AN=16834;AC=2917;NS=8438;AC_Hom=546;AC_Het=2375;AC_Hemi=0;MAF=0.173086;HWE=0.128115;NFAM=2431
7	55234909	284077_1	N	]7:55235339]N	981803	LOW	SVTYPE=BND;POS=55234909;STRANDS=-+:1300;IMPRECISE;CIPOS=-649,135;CIEND=-376,696;CIPOS95=-227,135;CIEND95=-130,130;MATEID=284077_2;EVENT=284077;SU=1300;PE=1299;SR=1;ALG=SUM;AF=0.659;NSAMP=7889;MSQ=124.09;RETAINED;AN=16834;AC=11094;NS=8438;AC_Hom=6424;AC_Het=4698;AC_Hemi=0;MAF=0.340958;HWE=0;NFAM=6924
7	55235339	284077_2	N	N[7:55234909[	981803	LOW	SVTYPE=BND;POS=55234909;STRANDS=-+:1300;IMPRECISE;CIPOS=-376,696;CIEND=-649,135;CIPOS95=-130,130;CIEND95=-227,135;MATEID=284077_1;EVENT=284077;SECONDARY;SU=1300;PE=1299;SR=1;ALG=SUM;AF=0.659;NSAMP=7889;MSQ=124.09;RETAINED;AN=16834;AC=11094;NS=8438;AC_Hom=6424;AC_Het=4698;AC_Hemi=0;MAF=0.340958;HWE=0;NFAM=6924
7	55249264	221516_1	N	N[7:55249322[	161.86	LOW	SVTYPE=BND;POS=55249264;STRANDS=+-:7;CIPOS=-5,4;CIEND=-5,4;CIPOS95=0,0;CIEND95=0,0;MATEID=221516_2;EVENT=221516;SU=7;PE=0;SR=7;ALG=PROD;AF=5.94e-05;NSAMP=1;MSQ=161.81;AN=16834;AC=1;NS=8438;AC_Hom=0;AC_Het=1;AC_Hemi=0;MAF=5.92557e-05;HWE=1;NFAM=1
7	55249322	221516_2	N	]7:55249264]N	161.86	LOW	SVTYPE=BND;POS=55249264;STRANDS=+-:7;CIPOS=-5,4;CIEND=-5,4;CIPOS95=0,0;CIEND95=0,0;MATEID=221516_1;EVENT=221516;SECONDARY;SU=7;PE=0;SR=7;ALG=PROD;AF=5.94e-05;NSAMP=1;MSQ=161.81;AN=16834;AC=1;NS=8438;AC_Hom=0;AC_Het=1;AC_Hemi=0;MAF=5.92557e-05;HWE=1;NFAM=1
7	55270871	67262_1	N	N[20:22452631[	62.06	LOW	SVTYPE=BND;POS=55270871;STRANDS=+-:1089;CIPOS=0,0;CIEND=0,0;CIPOS95=0,0;CIEND95=0,0;MATEID=67262_2;EVENT=67262;SU=1089;PE=20;SR=1069;ALG=PROD;AF=0.0001782;NSAMP=3;MSQ=16.21;AN=16834;AC=3;NS=8438;AC_Hom=0;AC_Het=3;AC_Hemi=0;MAF=0.000177767;HWE=1;NFAM=3
7	55271080	221517_1	N	N[7:55271374[	35.83	LOW	SVTYPE=BND;POS=55271080;STRANDS=+-:4;CIPOS=-9,8;CIEND=-9,8;CIPOS95=0,0;CIEND95=0,0;MATEID=221517_2;EVENT=221517;SU=4;PE=0;SR=4;ALG=PROD;AF=0.0001188;NSAMP=2;MSQ=16.62;AN=16834;AC=2;NS=8438;AC_Hom=0;AC_Het=2;AC_Hemi=0;MAF=0.000118511;HWE=1;NFAM=2
7	55271374	221517_2	N	]7:55271080]N	35.83	LOW	SVTYPE=BND;POS=55271080;STRANDS=+-:4;CIPOS=-9,8;CIEND=-9,8;CIPOS95=0,0;CIEND95=0,0;MATEID=221517_1;EVENT=221517;SECONDARY;SU=4;PE=0;SR=4;ALG=PROD;AF=0.0001188;NSAMP=2;MSQ=16.62;AN=16834;AC=2;NS=8438;AC_Hom=0;AC_Het=2;AC_Hemi=0;MAF=0.000118511;HWE=1;NFAM=2
7	55271924	68269_1	N	]8:131909952]N	5127.9	LOW	SVTYPE=BND;POS=55271924;STRANDS=-+:143;IMPRECISE;CIPOS=-406,9;CIEND=-11,267;CIPOS95=-55,9;CIEND95=-11,24;MATEID=68269_2;EVENT=68269;SU=143;PE=143;SR=0;ALG=PROD;AF=0.008079;NSAMP=136;MSQ=36.66;AN=16834;AC=136;NS=8438;AC_Hom=0;AC_Het=136;AC_Hemi=0;MAF=0.00805878;HWE=1;NFAM=134
7	55272128	284079_1	N	]7:55272242]N	200.2	LOW	SVTYPE=BND;POS=55272128;STRANDS=-+:4;CIPOS=-9,8;CIEND=-9,8;CIPOS95=0,0;CIEND95=0,0;MATEID=284079_2;EVENT=284079;SU=4;PE=0;SR=4;ALG=PROD;AF=0.0006534;NSAMP=11;MSQ=14.37;AN=16834;AC=11;NS=8438;AC_Hom=0;AC_Het=11;AC_Hemi=0;MAF=0.000651813;HWE=1;NFAM=11
7	55272242	284079_2	N	N[7:55272128[	200.2	LOW	SVTYPE=BND;POS=55272128;STRANDS=-+:4;CIPOS=-9,8;CIEND=-9,8;CIPOS95=0,0;CIEND95=0,0;MATEID=284079_1;EVENT=284079;SECONDARY;SU=4;PE=0;SR=4;ALG=PROD;AF=0.0006534;NSAMP=11;MSQ=14.37;AN=16834;AC=11;NS=8438;AC_Hom=0;AC_Het=11;AC_Hemi=0;MAF=0.000651813;HWE=1;NFAM=11
7	55286739	56935_2	N	]5:75887180]N	3866.03	LOW	SVTYPE=BND;POS=55286739;STRANDS=+-:193;IMPRECISE;CIPOS=-378,5;CIEND=-31,211;CIPOS95=-43,5;CIEND95=-4,4;MATEID=56935_1;EVENT=56935;SECONDARY;SU=193;PE=193;SR=0;ALG=PROD;AF=0.004218;NSAMP=70;MSQ=54.21;AN=16834;AC=71;NS=8438;AC_Hom=2;AC_Het=70;AC_Hemi=0;MAF=0.00426641;HWE=0.1411;NFAM=52
7	55286758	221518	N	<DEL:ME:Other|Other|SVA_F>	6.50424e+06	PASS	SVTYPE=MEI;POS=55286758;SVLEN=-2303;END=55289061;STRANDS=+-:235703;CIPOS=0,0;CIEND=0,0;CIPOS95=0,0;CIEND95=0,0;SU=235703;PE=118135;SR=117568;ALG=PROD;AF=0.6815;NSAMP=7466;MSQ=869.41;AN=16834;AC=11472;NS=8438;AC_Hom=8026;AC_Het=3470;AC_Hemi=0;MAF=0.318796;HWE=1.14893e-06;NFAM=6654
7	55288896	66089_1	N	]16:3247580]N	6749.17	LOW	SVTYPE=BND;POS=55288896;STRANDS=-+:4;IMPRECISE;CIPOS=-508,28;CIEND=-30,483;CIPOS95=-165,28;CIEND95=-30,141;MATEID=66089_2;EVENT=66089;SU=4;PE=4;SR=0;ALG=PROD;AF=0.01978;NSAMP=323;MSQ=19.11;AN=16834;AC=333;NS=8438;AC_Hom=20;AC_Het=313;AC_Hemi=0;MAF=0.0197322;HWE=0.00161307;NFAM=323
7	55288955	44042_2	N	N[3:75331564[	6115.45	LOW	SVTYPE=BND;POS=55288955;STRANDS=-+:64;CIPOS=-6,9;CIEND=-10,8;CIPOS95=0,0;CIEND95=0,0;MATEID=44042_1;EVENT=44042;SECONDARY;SU=64;PE=32;SR=32;ALG=PROD;AF=0.009326;NSAMP=153;MSQ=39.51;AN=16834;AC=157;NS=8438;AC_Hom=8;AC_Het=149;AC_Hemi=0;MAF=0.00930315;HWE=0.00587934;NFAM=152
7	55288973	66275_1	N	N]16:58404912]	2210.26	LOW	SVTYPE=BND;POS=55288973;STRANDS=++:40;CIPOS=-5,10;CIEND=-8,9;CIPOS95=0,0;CIEND95=0,0;MATEID=66275_2;EVENT=66275;SU=40;PE=24;SR=16;ALG=PROD;AF=0.003564;NSAMP=60;MSQ=36.32;AN=16834;AC=60;NS=8438;AC_Hom=0;AC_Het=60;AC_Hemi=0;MAF=0.00355534;HWE=1;NFAM=56
7	55288992	67979_1	N	N[8:28433759[	78.34	LOW	SVTYPE=BND;POS=55288992;STRANDS=+-:6;IMPRECISE;CIPOS=-6,8;CIEND=-8,10;CIPOS95=-1,1;CIEND95=-1,1;MATEID=67979_2;EVENT=67979;SU=6;PE=3;SR=3;ALG=PROD;AF=0.000297;NSAMP=5;MSQ=11.83;AN=16834;AC=5;NS=8438;AC_Hom=0;AC_Het=5;AC_Hemi=0;MAF=0.000296279;HWE=1;NFAM=5
7	55289048	66825_1	N	[18:51868787[N	813.34	LOW	SVTYPE=BND;POS=55289048;STRANDS=--:9;IMPRECISE;CIPOS=-199,30;CIEND=-395,30;CIPOS95=-47,30;CIEND95=-156,30;MATEID=66825_2;EVENT=66825;SU=9;PE=9;SR=0;ALG=PROD;AF=0.002503;NSAMP=42;MSQ=17.06;AN=16780;AC=42;NS=8411;AC_Hom=0;AC_Het=43;AC_Hemi=0;MAF=0.00255618;HWE=1;NFAM=42
7	55303572	284080_1	N	]7:55307003]N	94.86	LOW	SVTYPE=BND;POS=55303572;STRANDS=-+:7;CIPOS=-6,4;CIEND=-8,5;CIPOS95=0,0;CIEND95=0,0;MATEID=284080_2;EVENT=284080;SU=7;PE=1;SR=6;ALG=PROD;AF=0.0001188;NSAMP=2;MSQ=47.23;AN=16834;AC=2;NS=8438;AC_Hom=0;AC_Het=2;AC_Hemi=0;MAF=0.000118511;HWE=1;NFAM=2
7	55303627	221519_1	N	N[7:55307021[	131.3	LOW	SVTYPE=BND;POS=55303627;STRANDS=+-:13;CIPOS=-3,2;CIEND=-3,2;CIPOS95=0,0;CIEND95=0,0;MATEID=221519_2;EVENT=221519;SU=13;PE=1;SR=12;ALG=PROD;AF=5.94e-05;NSAMP=1;MSQ=131.3;AN=16834;AC=1;NS=8438;AC_Hom=0;AC_Het=1;AC_Hemi=0;MAF=5.92557e-05;HWE=1;NFAM=1
7	55304141	221520_1	N	N[7:55304198[	224.85	LOW	SVTYPE=BND;POS=55304141;STRANDS=+-:8;CIPOS=-10,10;CIEND=-5,4;CIPOS95=0,0;CIEND95=0,0;MATEID=221520_2;EVENT=221520;SU=8;PE=0;SR=8;ALG=PROD;AF=5.94e-05;NSAMP=1;MSQ=224.81;AN=16834;AC=1;NS=8438;AC_Hom=0;AC_Het=1;AC_Hemi=0;MAF=5.92557e-05;HWE=1;NFAM=1
7	55304198	221520_2	N	]7:55304141]N	224.85	LOW	SVTYPE=BND;POS=55304141;STRANDS=+-:8;CIPOS=-5,4;CIEND=-10,10;CIPOS95=0,0;CIEND95=0,0;MATEID=221520_1;EVENT=221520;SECONDARY;SU=8;PE=0;SR=8;ALG=PROD;AF=5.94e-05;NSAMP=1;MSQ=224.81;AN=16834;AC=1;NS=8438;AC_Hom=0;AC_Het=1;AC_Hemi=0;MAF=5.92557e-05;HWE=1;NFAM=1
7	55307003	284080_2	N	N[7:55303572[	94.86	LOW	SVTYPE=BND;POS=55303572;STRANDS=-+:7;CIPOS=-8,5;CIEND=-6,4;CIPOS95=0,0;CIEND95=0,0;MATEID=284080_1;EVENT=284080;SECONDARY;SU=7;PE=1;SR=6;ALG=PROD;AF=0.0001188;NSAMP=2;MSQ=47.23;AN=16834;AC=2;NS=8438;AC_Hom=0;AC_Het=2;AC_Hemi=0;MAF=0.000118511;HWE=1;NFAM=2
7	55307021	221519_2	N	]7:55303627]N	131.3	LOW	SVTYPE=BND;POS=55303627;STRANDS=+-:13;CIPOS=-3,2;CIEND=-3,2;CIPOS95=0,0;CIEND95=0,0;MATEID=221519_1;EVENT=221519;SECONDARY;SU=13;PE=1;SR=12;ALG=PROD;AF=5.94e-05;NSAMP=1;MSQ=131.3;AN=16834;AC=1;NS=8438;AC_Hom=0;AC_Het=1;AC_Hemi=0;MAF=5.92557e-05;HWE=1;NFAM=1
7	55345637	221521_1	N	N[7:55347606[	707.11	PASS	SVTYPE=BND;POS=55345637;STRANDS=+-:35;CIPOS=-8,10;CIEND=-3,1;CIPOS95=0,0;CIEND95=0,0;MATEID=221521_2;EVENT=221521;SU=35;PE=21;SR=14;ALG=PROD;AF=5.94e-05;NSAMP=1;MSQ=707.11;AN=16834;AC=1;NS=8438;AC_Hom=0;AC_Het=1;AC_Hemi=0;MAF=5.92557e-05;HWE=1;NFAM=1
7	55345638	284081_1	N	]7:55348120]N	220.62	LOW	SVTYPE=BND;POS=55345638;STRANDS=-+:18;CIPOS=-10,10;CIEND=-6,10;CIPOS95=0,0;CIEND95=0,0;MATEID=284081_2;EVENT=284081;SU=18;PE=14;SR=4;ALG=PROD;AF=5.94e-05;NSAMP=1;MSQ=220.21;AN=16834;AC=1;NS=8438;AC_Hom=0;AC_Het=1;AC_Hemi=0;MAF=5.92557e-05;HWE=1;NFAM=1
7	55347078	221522_1	N	N[7:55347190[	12.13	LOW	SVTYPE=BND;POS=55347078;STRANDS=+-:4;CIPOS=-9,8;CIEND=-9,8;CIPOS95=0,0;CIEND95=0,0;MATEID=221522_2;EVENT=221522;SU=4;PE=0;SR=4;ALG=PROD;AF=5.94e-05;NSAMP=1;MSQ=12.11;AN=16834;AC=1;NS=8438;AC_Hom=0;AC_Het=1;AC_Hemi=0;MAF=5.92557e-05;HWE=1;NFAM=1
7	55347131	221523_1	N	N[7:55347325[	54.53	LOW	SVTYPE=BND;POS=55347131;STRANDS=+-:4;CIPOS=-9,8;CIEND=-9,8;CIPOS95=0,0;CIEND95=0,0;MATEID=221523_2;EVENT=221523;SU=4;PE=0;SR=4;ALG=PROD;AF=0.0002376;NSAMP=4;MSQ=10.83;AN=16834;AC=4;NS=8438;AC_Hom=0;AC_Het=4;AC_Hemi=0;MAF=0.000237023;HWE=1;NFAM=4
7	55347190	221522_2	N	]7:55347078]N	12.13	LOW	SVTYPE=BND;POS=55347078;STRANDS=+-:4;CIPOS=-9,8;CIEND=-9,8;CIPOS95=0,0;CIEND95=0,0;MATEID=221522_1;EVENT=221522;SECONDARY;SU=4;PE=0;SR=4;ALG=PROD;AF=5.94e-05;NSAMP=1;MSQ=12.11;AN=16834;AC=1;NS=8438;AC_Hom=0;AC_Het=1;AC_Hemi=0;MAF=5.92557e-05;HWE=1;NFAM=1
7	55347325	221523_2	N	]7:55347131]N	54.53	LOW	SVTYPE=BND;POS=55347131;STRANDS=+-:4;CIPOS=-9,8;CIEND=-9,8;CIPOS95=0,0;CIEND95=0,0;MATEID=221523_1;EVENT=221523;SECONDARY;SU=4;PE=0;SR=4;ALG=PROD;AF=0.0002376;NSAMP=4;MSQ=10.83;AN=16834;AC=4;NS=8438;AC_Hom=0;AC_Het=4;AC_Hemi=0;MAF=0.000237023;HWE=1;NFAM=4
7	55347606	221521_2	N	]7:55345637]N	707.11	PASS	SVTYPE=BND;POS=55345637;STRANDS=+-:35;CIPOS=-3,1;CIEND=-8,10;CIPOS95=0,0;CIEND95=0,0;MATEID=221521_1;EVENT=221521;SECONDARY;SU=35;PE=21;SR=14;ALG=PROD;AF=5.94e-05;NSAMP=1;MSQ=707.11;AN=16834;AC=1;NS=8438;AC_Hom=0;AC_Het=1;AC_Hemi=0;MAF=5.92557e-05;HWE=1;NFAM=1
7	55348120	284081_2	N	N[7:55345638[	220.62	LOW	SVTYPE=BND;POS=55345638;STRANDS=-+:18;CIPOS=-6,10;CIEND=-10,10;CIPOS95=0,0;CIEND95=0,0;MATEID=284081_1;EVENT=284081;SECONDARY;SU=18;PE=14;SR=4;ALG=PROD;AF=5.94e-05;NSAMP=1;MSQ=220.21;AN=16834;AC=1;NS=8438;AC_Hom=0;AC_Het=1;AC_Hemi=0;MAF=5.92557e-05;HWE=1;NFAM=1
7	55363321	221524_1	N	N[7:55364229[	4221.91	LOW	SVTYPE=BND;POS=55363321;STRANDS=+-:208;IMPRECISE;CIPOS=-20,168;CIEND=-129,9;CIPOS95=-5,5;CIEND95=-5,5;MATEID=221524_2;EVENT=221524;SU=208;PE=208;SR=0;ALG=PROD;AF=0.001307;NSAMP=22;MSQ=191.85;AN=16834;AC=22;NS=8438;AC_Hom=0;AC_Het=22;AC_Hemi=0;MAF=0.00130363;HWE=1;NFAM=22
7	55363476	284082_1	N	]7:55364259]N	643.64	LOW	SVTYPE=BND;POS=55363476;STRANDS=-+:29;IMPRECISE;CIPOS=-91,30;CIEND=-30,222;CIPOS95=-16,16;CIEND95=-21,21;MATEID=284082_2;EVENT=284082;SU=29;PE=29;SR=0;ALG=PROD;AF=0.00202;NSAMP=34;MSQ=14.21;AN=16834;AC=34;NS=8438;AC_Hom=0;AC_Het=34;AC_Hemi=0;MAF=0.0020147;HWE=1;NFAM=34
7	55364229	221524_2	N	]7:55363321]N	4221.91	LOW	SVTYPE=BND;POS=55363321;STRANDS=+-:208;IMPRECISE;CIPOS=-129,9;CIEND=-20,168;CIPOS95=-5,5;CIEND95=-5,5;MATEID=221524_1;EVENT=221524;SECONDARY;SU=208;PE=208;SR=0;ALG=PROD;AF=0.001307;NSAMP=22;MSQ=191.85;AN=16834;AC=22;NS=8438;AC_Hom=0;AC_Het=22;AC_Hemi=0;MAF=0.00130363;HWE=1;NFAM=22
7	55364259	284082_2	N	N[7:55363476[	643.64	LOW	SVTYPE=BND;POS=55363476;STRANDS=-+:29;IMPRECISE;CIPOS=-30,222;CIEND=-91,30;CIPOS95=-21,21;CIEND95=-16,16;MATEID=284082_1;EVENT=284082;SECONDARY;SU=29;PE=29;SR=0;ALG=PROD;AF=0.00202;NSAMP=34;MSQ=14.21;AN=16834;AC=34;NS=8438;AC_Hom=0;AC_Het=34;AC_Hemi=0;MAF=0.0020147;HWE=1;NFAM=34
7	55378965	68552_1	N	N]9:90374854]	8025.73	LOW	SVTYPE=BND;POS=55378965;STRANDS=++:8;IMPRECISE;CIPOS=-30,358;CIEND=-28,458;CIPOS95=-30,47;CIEND95=-28,117;MATEID=68552_2;EVENT=68552;SU=8;PE=8;SR=0;ALG=PROD;AF=0.02085;NSAMP=351;MSQ=21.39;AN=16834;AC=351;NS=8438;AC_Hom=0;AC_Het=354;AC_Hemi=0;MAF=0.0209765;HWE=0.054945;NFAM=337
7	55379885	64546_1	N	N[11:60582992[	34.42	LOW	SVTYPE=BND;POS=55379885;STRANDS=+-:4;IMPRECISE;CIPOS=-10,368;CIEND=-225,10;CIPOS95=-2,91;CIEND95=-104,2;MATEID=64546_2;EVENT=64546;SU=4;PE=4;SR=0;ALG=PROD;AF=5.94e-05;NSAMP=1;MSQ=29.81;AN=16834;AC=1;NS=8438;AC_Hom=0;AC_Het=1;AC_Hemi=0;MAF=5.92557e-05;HWE=1;NFAM=1
7	55381778	221525_1	N	N[7:55382089[	45.3	LOW	SVTYPE=BND;POS=55381778;STRANDS=+-:5;CIPOS=-10,10;CIEND=-10,10;CIPOS95=0,0;CIEND95=0,0;MATEID=221525_2;EVENT=221525;SU=5;PE=0;SR=5;ALG=PROD;AF=0.0001188;NSAMP=2;MSQ=20.23;AN=16834;AC=2;NS=8438;AC_Hom=0;AC_Het=2;AC_Hemi=0;MAF=0.000118511;HWE=1;NFAM=2
7	55382089	221525_2	N	]7:55381778]N	45.3	LOW	SVTYPE=BND;POS=55381778;STRANDS=+-:5;CIPOS=-10,10;CIEND=-10,10;CIPOS95=0,0;CIEND95=0,0;MATEID=221525_1;EVENT=221525;SECONDARY;SU=5;PE=0;SR=5;ALG=PROD;AF=0.0001188;NSAMP=2;MSQ=20.23;AN=16834;AC=2;NS=8438;AC_Hom=0;AC_Het=2;AC_Hemi=0;MAF=0.000118511;HWE=1;NFAM=2
7	55385423	284083_1	N	]7:55646137]N	342.78	LOW	SVTYPE=BND;POS=55385423;STRANDS=-+:13;IMPRECISE;CIPOS=-448,30;CIEND=-30,321;CIPOS95=-128,30;CIEND95=-30,47;MATEID=284083_2;EVENT=284083;SU=13;PE=13;SR=0;ALG=PROD;AF=0.001723;NSAMP=29;MSQ=10.01;AN=16834;AC=29;NS=8438;AC_Hom=0;AC_Het=29;AC_Hemi=0;MAF=0.00171842;HWE=1;NFAM=29
7	55385595	221526_1	N	N[7:55646239[	65.32	LOW	SVTYPE=BND;POS=55385595;STRANDS=+-:9;IMPRECISE;CIPOS=-30,480;CIEND=-253,30;CIPOS95=-30,141;CIEND95=-79,30;MATEID=221526_2;EVENT=221526;SU=9;PE=9;SR=0;ALG=PROD;AF=0.0002376;NSAMP=4;MSQ=15.86;AN=16834;AC=4;NS=8438;AC_Hom=0;AC_Het=4;AC_Hemi=0;MAF=0.000237023;HWE=1;NFAM=4
7	55397981	221527_1	N	N[7:55398060[	239.79	LOW	SVTYPE=BND;POS=55397981;STRANDS=+-:8;CIPOS=-10,10;CIEND=-10,10;CIPOS95=0,0;CIEND95=0,0;MATEID=221527_2;EVENT=221527;SU=8;PE=0;SR=8;ALG=PROD;AF=5.94e-05;NSAMP=1;MSQ=239.77;AN=16834;AC=1;NS=8438;AC_Hom=0;AC_Het=1;AC_Hemi=0;MAF=5.92557e-05;HWE=1;NFAM=1
7	55398060	221527_2	N	]7:55397981]N	239.79	LOW	SVTYPE=BND;POS=55397981;STRANDS=+-:8;CIPOS=-10,10;CIEND=-10,10;CIPOS95=0,0;CIEND95=0,0;MATEID=221527_1;EVENT=221527;SECONDARY;SU=8;PE=0;SR=8;ALG=PROD;AF=5.94e-05;NSAMP=1;MSQ=239.77;AN=16834;AC=1;NS=8438;AC_Hom=0;AC_Het=1;AC_Hemi=0;MAF=5.92557e-05;HWE=1;NFAM=1
7	55409863	221528	N	<DEL>	771319	PASS	SVTYPE=DEL;POS=55409863;SVLEN=-243;END=55410106;STRANDS=+-:7079;CIPOS=0,0;CIEND=0,0;CIPOS95=0,0;CIEND95=0,0;SU=7079;PE=1038;SR=6041;ALG=PROD;AF=0.1433;NSAMP=2217;MSQ=346.66;AN=16834;AC=2412;NS=8438;AC_Hom=392;AC_Het=2029;AC_Hemi=0;MAF=0.143458;HWE=0.0511507;NFAM=1993
7	55428236	221529	N	<DEL>	189.16	PASS	SVTYPE=DEL;POS=55428236;SVLEN=-55;END=55428291;STRANDS=+-:8;CIPOS=-10,10;CIEND=-10,10;CIPOS95=0,0;CIEND95=0,0;SU=8;PE=0;SR=8;ALG=PROD;AF=5.94e-05;NSAMP=1;MSQ=188.86;AN=16834;AC=1;NS=8438;AC_Hom=0;AC_Het=1;AC_Hemi=0;MAF=5.92557e-05;HWE=1;NFAM=1
7	55428945	221530	N	<DEL>	296.7	PASS	SVTYPE=DEL;POS=55428945;SVLEN=-2646;END=55431591;STRANDS=+-:15;CIPOS=-5,5;CIEND=-6,3;CIPOS95=0,0;CIEND95=0,0;SU=15;PE=9;SR=6;ALG=PROD;AF=5.94e-05;NSAMP=1;MSQ=296.7;AN=16834;AC=1;NS=8438;AC_Hom=0;AC_Het=1;AC_Hemi=0;MAF=5.92557e-05;HWE=1;NFAM=1
7	55436318	221531_1	N	N[7:55436398[	7670.32	LOW	SVTYPE=BND;POS=55436318;STRANDS=+-:279;CIPOS=-2,2;CIEND=-2,1;CIPOS95=0,0;CIEND95=0,0;MATEID=221531_2;EVENT=221531;SU=279;PE=1;SR=278;ALG=PROD;AF=0.002257;NSAMP=38;MSQ=201.85;AN=16834;AC=38;NS=8438;AC_Hom=0;AC_Het=38;AC_Hemi=0;MAF=0.00225172;HWE=1;NFAM=36
7	55436398	221531_2	N	]7:55436318]N	7670.32	LOW	SVTYPE=BND;POS=55436318;STRANDS=+-:279;CIPOS=-2,1;CIEND=-2,2;CIPOS95=0,0;CIEND95=0,0;MATEID=221531_1;EVENT=221531;SECONDARY;SU=279;PE=1;SR=278;ALG=PROD;AF=0.002257;NSAMP=38;MSQ=201.85;AN=16834;AC=38;NS=8438;AC_Hom=0;AC_Het=38;AC_Hemi=0;MAF=0.00225172;HWE=1;NFAM=36
7	55448891	221532_1	N	N[7:55619543[	1633.65	PASS	SVTYPE=BND;POS=55448891;STRANDS=+-:94;CIPOS=-6,5;CIEND=-10,8;CIPOS95=0,0;CIEND95=0,0;MATEID=221532_2;EVENT=221532;SU=94;PE=56;SR=38;ALG=PROD;AF=0.0003564;NSAMP=6;MSQ=272.28;AN=16834;AC=6;NS=8438;AC_Hom=0;AC_Het=6;AC_Hemi=0;MAF=0.000355534;HWE=1;NFAM=1
7	55469768	284084_1	N	]7:153011823]N	4587.48	LOW	SVTYPE=BND;POS=55469768;STRANDS=-+:4;IMPRECISE;CIPOS=-512,10;CIEND=-10,433;CIPOS95=-185,1;CIEND95=-1,144;MATEID=284084_2;EVENT=284084;SU=4;PE=4;SR=0;ALG=PROD;AF=0.02299;NSAMP=387;MSQ=8.94;AN=16834;AC=387;NS=8438;AC_Hom=0;AC_Het=389;AC_Hemi=0;MAF=0.0230505;HWE=0.0244579;NFAM=379
7	55469953	221533_1	N	N[7:153012228[	2656	LOW	SVTYPE=BND;POS=55469953;STRANDS=+-:109;IMPRECISE;CIPOS=-83,618;CIEND=-497,137;CIPOS95=-83,145;CIEND95=-143,137;MATEID=221533_2;EVENT=221533;SU=109;PE=109;SR=0;ALG=SUM;AF=0.007014;NSAMP=118;MSQ=20.99;AN=16824;AC=118;NS=8433;AC_Hom=0;AC_Het=118;AC_Hemi=0;MAF=0.00699632;HWE=1;NFAM=116
7	55469970	34865_2	N	N]2:85715472]	15068.9	LOW	SVTYPE=BND;POS=55469970;STRANDS=++:4;IMPRECISE;CIPOS=-10,361;CIEND=-10,243;CIPOS95=-1,106;CIEND95=-2,70;MATEID=34865_1;EVENT=34865;SECONDARY;SU=4;PE=4;SR=0;ALG=PROD;AF=0.03221;NSAMP=542;MSQ=26.95;AN=16826;AC=542;NS=8434;AC_Hom=0;AC_Het=542;AC_Hemi=0;MAF=0.0321318;HWE=0.000284324;NFAM=507
7	55471171	64395_1	N	N]11:16927889]	2377.23	LOW	SVTYPE=BND;POS=55471171;STRANDS=++:4;IMPRECISE;CIPOS=-10,9;CIEND=-6,10;CIPOS95=-1,1;CIEND95=-1,1;MATEID=64395_2;EVENT=64395;SU=4;PE=2;SR=2;ALG=PROD;AF=0.006178;NSAMP=104;MSQ=21.82;AN=16834;AC=104;NS=8438;AC_Hom=0;AC_Het=104;AC_Hemi=0;MAF=0.0061626;HWE=1;NFAM=104
7	55484684	34866_2	N	N[2:106969274[	582.1	LOW	SVTYPE=BND;POS=55484684;STRANDS=-+:4;CIPOS=-9,8;CIEND=-9,8;CIPOS95=0,0;CIEND95=0,0;MATEID=34866_1;EVENT=34866;SECONDARY;SU=4;PE=0;SR=4;ALG=PROD;AF=0.001366;NSAMP=23;MSQ=23.4;AN=16834;AC=23;NS=8438;AC_Hom=0;AC_Het=23;AC_Hemi=0;MAF=0.00136288;HWE=1;NFAM=23
7	55530353	221534	N	<DEL:ME:SINE|Alu|AluYa5>	35622.7	PASS	SVTYPE=MEI;POS=55530353;SVLEN=-257;END=55530610;STRANDS=+-:843;CIPOS=-1,1;CIEND=-1,1;CIPOS95=0,0;CIEND95=0,0;SU=843;PE=107;SR=736;ALG=PROD;AF=0.005643;NSAMP=95;MSQ=374.93;AN=16834;AC=95;NS=8438;AC_Hom=0;AC_Het=95;AC_Hemi=0;MAF=0.0056293;HWE=1;NFAM=88
7	55538309	44044_2	N	]3:186719832]N	164.5	LOW	SVTYPE=BND;POS=55538309;STRANDS=+-:16;IMPRECISE;CIPOS=-293,30;CIEND=-30,291;CIPOS95=-93,30;CIEND95=-30,48;MATEID=44044_1;EVENT=44044;SECONDARY;SU=16;PE=16;SR=0;ALG=PROD;AF=0.000297;NSAMP=5;MSQ=31.81;AN=16834;AC=5;NS=8438;AC_Hom=0;AC_Het=5;AC_Hemi=0;MAF=0.000296279;HWE=1;NFAM=5
7	55538412	44045_2	N	N[3:186719821[	10160.3	LOW	SVTYPE=BND;POS=55538412;STRANDS=-+:989;CIPOS=-1,1;CIEND=-1,1;CIPOS95=0,0;CIEND95=0,0;MATEID=44045_1;EVENT=44045;SECONDARY;SU=989;PE=242;SR=747;ALG=PROD;AF=0.00594;NSAMP=100;MSQ=101.48;AN=16834;AC=100;NS=8438;AC_Hom=0;AC_Het=100;AC_Hemi=0;MAF=0.00592557;HWE=1;NFAM=100
7	55559089	313719_1	N	N]7:55559767]	862.97	PASS	SVTYPE=BND;POS=55559089;STRANDS=++:45;CIPOS=-7,10;CIEND=-3,2;CIPOS95=0,0;CIEND95=0,0;MATEID=313719_2;EVENT=313719;SU=45;PE=34;SR=11;ALG=PROD;AF=5.94e-05;NSAMP=1;MSQ=862.97;AN=16834;AC=1;NS=8438;AC_Hom=0;AC_Het=1;AC_Hemi=0;MAF=5.92557e-05;HWE=1;NFAM=1
7	55559093	313718_1	N	[7:55559481[N	386.17	PASS	SVTYPE=BND;POS=55559093;STRANDS=--:23;CIPOS=-10,8;CIEND=-5,2;CIPOS95=0,0;CIEND95=0,0;MATEID=313718_2;EVENT=313718;SU=23;PE=16;SR=7;ALG=PROD;AF=5.94e-05;NSAMP=1;MSQ=386.17;AN=16834;AC=1;NS=8438;AC_Hom=0;AC_Het=1;AC_Hemi=0;MAF=5.92557e-05;HWE=1;NFAM=1
7	55559481	313718_2	N	[7:55559093[N	386.17	PASS	SVTYPE=BND;POS=55559481;STRANDS=--:23;CIPOS=-5,2;CIEND=-10,8;CIPOS95=0,0;CIEND95=0,0;MATEID=313718_1;EVENT=313718;SECONDARY;SU=23;PE=16;SR=7;ALG=PROD;AF=5.94e-05;NSAMP=1;MSQ=386.17;AN=16834;AC=1;NS=8438;AC_Hom=0;AC_Het=1;AC_Hemi=0;MAF=5.92557e-05;HWE=1;NFAM=1
7	55559767	313719_2	N	N]7:55559089]	862.97	PASS	SVTYPE=BND;POS=55559767;STRANDS=++:45;CIPOS=-3,2;CIEND=-7,10;CIPOS95=0,0;CIEND95=0,0;MATEID=313719_1;EVENT=313719;SECONDARY;SU=45;PE=34;SR=11;ALG=PROD;AF=5.94e-05;NSAMP=1;MSQ=862.97;AN=16834;AC=1;NS=8438;AC_Hom=0;AC_Het=1;AC_Hemi=0;MAF=5.92557e-05;HWE=1;NFAM=1
7	55589503	221535_1	N	N[7:55589562[	20005.6	LOW	SVTYPE=BND;POS=55589503;STRANDS=+-:614;CIPOS=-1,1;CIEND=-1,1;CIPOS95=0,0;CIEND95=0,0;MATEID=221535_2;EVENT=221535;SU=614;PE=0;SR=614;ALG=PROD;AF=0.007782;NSAMP=130;MSQ=153.88;AN=16834;AC=131;NS=8438;AC_Hom=2;AC_Het=129;AC_Hemi=0;MAF=0.0077625;HWE=0.398603;NFAM=129
7	55589562	221535_2	N	]7:55589503]N	20005.6	LOW	SVTYPE=BND;POS=55589503;STRANDS=+-:614;CIPOS=-1,1;CIEND=-1,1;CIPOS95=0,0;CIEND95=0,0;MATEID=221535_1;EVENT=221535;SECONDARY;SU=614;PE=0;SR=614;ALG=PROD;AF=0.007782;NSAMP=130;MSQ=153.88;AN=16834;AC=131;NS=8438;AC_Hom=2;AC_Het=129;AC_Hemi=0;MAF=0.0077625;HWE=0.398603;NFAM=129
7	55617198	313720_1	N	[7:55617905[N	332.45	PASS	SVTYPE=BND;POS=55617198;STRANDS=--:20;CIPOS=-2,1;CIEND=-10,10;CIPOS95=0,0;CIEND95=0,0;MATEID=313720_2;EVENT=313720;SU=20;PE=7;SR=13;ALG=PROD;AF=5.94e-05;NSAMP=1;MSQ=332.45;AN=16834;AC=1;NS=8438;AC_Hom=0;AC_Het=1;AC_Hemi=0;MAF=5.92557e-05;HWE=1;NFAM=1
7	55617204	313721_1	N	N]7:55618023]	389.56	PASS	SVTYPE=BND;POS=55617204;STRANDS=++:19;CIPOS=-10,10;CIEND=-7,10;CIPOS95=0,0;CIEND95=0,0;MATEID=313721_2;EVENT=313721;SU=19;PE=8;SR=11;ALG=PROD;AF=5.94e-05;NSAMP=1;MSQ=389.56;AN=16834;AC=1;NS=8438;AC_Hom=0;AC_Het=1;AC_Hemi=0;MAF=5.92557e-05;HWE=1;NFAM=1
7	55617905	313720_2	N	[7:55617198[N	332.45	PASS	SVTYPE=BND;POS=55617905;STRANDS=--:20;CIPOS=-10,10;CIEND=-2,1;CIPOS95=0,0;CIEND95=0,0;MATEID=313720_1;EVENT=313720;SECONDARY;SU=20;PE=7;SR=13;ALG=PROD;AF=5.94e-05;NSAMP=1;MSQ=332.45;AN=16834;AC=1;NS=8438;AC_Hom=0;AC_Het=1;AC_Hemi=0;MAF=5.92557e-05;HWE=1;NFAM=1
7	55618023	313721_2	N	N]7:55617204]	389.56	PASS	SVTYPE=BND;POS=55618023;STRANDS=++:19;CIPOS=-7,10;CIEND=-10,10;CIPOS95=0,0;CIEND95=0,0;MATEID=313721_1;EVENT=313721;SECONDARY;SU=19;PE=8;SR=11;ALG=PROD;AF=5.94e-05;NSAMP=1;MSQ=389.56;AN=16834;AC=1;NS=8438;AC_Hom=0;AC_Het=1;AC_Hemi=0;MAF=5.92557e-05;HWE=1;NFAM=1
7	55619543	221532_2	N	]7:55448891]N	1633.65	PASS	SVTYPE=BND;POS=55448891;STRANDS=+-:94;CIPOS=-10,8;CIEND=-6,5;CIPOS95=0,0;CIEND95=0,0;MATEID=221532_1;EVENT=221532;SECONDARY;SU=94;PE=56;SR=38;ALG=PROD;AF=0.0003564;NSAMP=6;MSQ=272.28;AN=16834;AC=6;NS=8438;AC_Hom=0;AC_Het=6;AC_Hemi=0;MAF=0.000355534;HWE=1;NFAM=1
7	55621503	284043_2	N	N[7:52324267[	46876.3	LOW	SVTYPE=BND;POS=52324267;STRANDS=-+:5;CIPOS=-10,10;CIEND=-10,10;CIPOS95=0,0;CIEND95=0,0;MATEID=284043_1;EVENT=284043;SECONDARY;SU=5;PE=0;SR=5;ALG=PROD;AF=0.1726;NSAMP=2903;MSQ=15.28;AN=16834;AC=2905;NS=8438;AC_Hom=4;AC_Het=2911;AC_Hemi=0;MAF=0.172731;HWE=0;NFAM=2659
7	55630247	284085	N	<DUP>	233.18	PASS	SVTYPE=DUP;POS=55630247;SVLEN=40481;END=55670728;STRANDS=-+:24;CIPOS=-4,1;CIEND=-4,3;CIPOS95=0,0;CIEND95=0,0;SU=24;PE=16;SR=8;ALG=PROD;AF=5.94e-05;NSAMP=1;MSQ=232.87;AN=16834;AC=1;NS=8438;AC_Hom=0;AC_Het=1;AC_Hemi=0;MAF=5.92557e-05;HWE=1;NFAM=1
7	55631737	34868_2	N	N]2:63936696]	131.11	LOW	SVTYPE=BND;POS=55631737;STRANDS=++:30;CIPOS=-40,40;CIEND=-40,40;CIPOS95=0,0;CIEND95=0,0;MATEID=34868_1;EVENT=34868;SECONDARY;SU=30;PE=14;SR=16;ALG=PROD;AF=0.0001188;NSAMP=2;MSQ=65.56;AN=16834;AC=2;NS=8438;AC_Hom=0;AC_Het=2;AC_Hemi=0;MAF=0.000118511;HWE=1;NFAM=2
7	55631739	34867_2	N	[2:63936493[N	196.15	LOW	SVTYPE=BND;POS=55631739;STRANDS=--:26;CIPOS=-50,50;CIEND=-50,49;CIPOS95=0,0;CIEND95=0,0;MATEID=34867_1;EVENT=34867;SECONDARY;SU=26;PE=14;SR=12;ALG=PROD;AF=0.0001188;NSAMP=2;MSQ=98.08;AN=16834;AC=2;NS=8438;AC_Hom=0;AC_Het=2;AC_Hemi=0;MAF=0.000118511;HWE=1;NFAM=2
7	55640041	9096_2	N	[1:148193254[N	19459.6	LOW	SVTYPE=BND;POS=55640041;STRANDS=--:1906;IMPRECISE;CIPOS=-131,10;CIEND=-66,14;CIPOS95=-2,2;CIEND95=-2,2;MATEID=9096_1;EVENT=9096;SECONDARY;SU=1906;PE=1906;SR=0;ALG=PROD;AF=0.01855;NSAMP=312;MSQ=62.02;AN=16820;AC=312;NS=8431;AC_Hom=0;AC_Het=312;AC_Hemi=0;MAF=0.0185031;HWE=0.121723;NFAM=310
7	55640223	9097_2	N	N]1:148193186]	960.59	LOW	SVTYPE=BND;POS=55640223;STRANDS=++:266;CIPOS=-2,2;CIEND=-2,1;CIPOS95=0,0;CIEND95=0,0;MATEID=9097_1;EVENT=9097;SECONDARY;SU=266;PE=29;SR=237;ALG=PROD;AF=0.001663;NSAMP=28;MSQ=33.61;AN=16832;AC=28;NS=8437;AC_Hom=0;AC_Het=28;AC_Hemi=0;MAF=0.00165936;HWE=1;NFAM=28
7	55646137	284083_2	N	N[7:55385423[	342.78	LOW	SVTYPE=BND;POS=55385423;STRANDS=-+:13;IMPRECISE;CIPOS=-30,321;CIEND=-448,30;CIPOS95=-30,47;CIEND95=-128,30;MATEID=284083_1;EVENT=284083;SECONDARY;SU=13;PE=13;SR=0;ALG=PROD;AF=0.001723;NSAMP=29;MSQ=10.01;AN=16834;AC=29;NS=8438;AC_Hom=0;AC_Het=29;AC_Hemi=0;MAF=0.00171842;HWE=1;NFAM=29
7	55646239	221526_2	N	]7:55385595]N	65.32	LOW	SVTYPE=BND;POS=55385595;STRANDS=+-:9;IMPRECISE;CIPOS=-253,30;CIEND=-30,480;CIPOS95=-79,30;CIEND95=-30,141;MATEID=221526_1;EVENT=221526;SECONDARY;SU=9;PE=9;SR=0;ALG=PROD;AF=0.0002376;NSAMP=4;MSQ=15.86;AN=16834;AC=4;NS=8438;AC_Hom=0;AC_Het=4;AC_Hemi=0;MAF=0.000237023;HWE=1;NFAM=4
7	55652516	64384_1	N	]11:14660161]N	1153.3	LOW	SVTYPE=BND;POS=55652516;STRANDS=-+:4;IMPRECISE;CIPOS=-158,10;CIEND=-10,404;CIPOS95=-65,2;CIEND95=-1,104;MATEID=64384_2;EVENT=64384;SU=4;PE=4;SR=0;ALG=PROD;AF=0.00493;NSAMP=82;MSQ=12.32;AN=16834;AC=83;NS=8438;AC_Hom=2;AC_Het=82;AC_Hemi=0;MAF=0.00497748;HWE=0.187463;NFAM=81
7	55652536	56936_2	N	]5:158962940]N	884.73	LOW	SVTYPE=BND;POS=55652536;STRANDS=+-:4;IMPRECISE;CIPOS=-242,10;CIEND=-10,516;CIPOS95=-109,2;CIEND95=-1,183;MATEID=56936_1;EVENT=56936;SECONDARY;SU=4;PE=4;SR=0;ALG=PROD;AF=0.003742;NSAMP=63;MSQ=12.38;AN=16834;AC=63;NS=8438;AC_Hom=0;AC_Het=63;AC_Hemi=0;MAF=0.00373311;HWE=1;NFAM=63
7	55664837	221536_1	N	N[7:55664930[	989.05	LOW	SVTYPE=BND;POS=55664837;STRANDS=+-:38;CIPOS=-6,5;CIEND=-6,5;CIPOS95=0,0;CIEND95=0,0;MATEID=221536_2;EVENT=221536;SU=38;PE=0;SR=38;ALG=PROD;AF=0.000297;NSAMP=5;MSQ=197.81;AN=16834;AC=5;NS=8438;AC_Hom=0;AC_Het=5;AC_Hemi=0;MAF=0.000296279;HWE=1;NFAM=5
7	55664930	221536_2	N	]7:55664837]N	989.05	LOW	SVTYPE=BND;POS=55664837;STRANDS=+-:38;CIPOS=-6,5;CIEND=-6,5;CIPOS95=0,0;CIEND95=0,0;MATEID=221536_1;EVENT=221536;SECONDARY;SU=38;PE=0;SR=38;ALG=PROD;AF=0.000297;NSAMP=5;MSQ=197.81;AN=16834;AC=5;NS=8438;AC_Hom=0;AC_Het=5;AC_Hemi=0;MAF=0.000296279;HWE=1;NFAM=5
7	55665066	284028_2	N	N[7:51436852[	150.38	LOW	SVTYPE=BND;POS=51436852;STRANDS=-+:16;IMPRECISE;CIPOS=-30,250;CIEND=-256,30;CIPOS95=-27,27;CIEND95=-48,30;MATEID=284028_1;EVENT=284028;SECONDARY;SU=16;PE=16;SR=0;ALG=PROD;AF=0.0001782;NSAMP=2;MSQ=74.82;AN=16834;AC=3;NS=8438;AC_Hom=2;AC_Het=1;AC_Hemi=0;MAF=0.000177767;HWE=0.000177778;NFAM=2
7	55665399	284029_2	N	N[7:51437359[	98.16	LOW	SVTYPE=BND;POS=51437359;STRANDS=-+:11;IMPRECISE;CIPOS=-30,425;CIEND=-243,30;CIPOS95=-30,96;CIEND95=-93,30;MATEID=284029_1;EVENT=284029;SECONDARY;SU=11;PE=11;SR=0;ALG=PROD;AF=0.0003564;NSAMP=6;MSQ=16.29;AN=16834;AC=6;NS=8438;AC_Hom=0;AC_Het=6;AC_Hemi=0;MAF=0.000355534;HWE=1;NFAM=6
7	55667618	284030_2	N	N[7:51439677[	1862.77	LOW	SVTYPE=BND;POS=51439677;STRANDS=-+:252;IMPRECISE;CIPOS=-49,186;CIEND=-212,42;CIPOS95=-6,6;CIEND95=-28,28;MATEID=284030_1;EVENT=284030;SECONDARY;SU=252;PE=252;SR=0;ALG=PROD;AF=0.003921;NSAMP=63;MSQ=29.01;AN=16834;AC=66;NS=8438;AC_Hom=6;AC_Het=60;AC_Hemi=0;MAF=0.00391088;HWE=0.000262241;NFAM=62
7	55667671	221537	N	<DEL>	1040.13	PASS	SVTYPE=DEL;POS=55667671;SVLEN=-556;END=55668227;STRANDS=+-:41;CIPOS=-24,23;CIEND=-24,21;CIPOS95=0,0;CIEND95=0,0;SU=41;PE=24;SR=17;ALG=PROD;AF=0.0001188;NSAMP=2;MSQ=520.07;AN=16832;AC=2;NS=8437;AC_Hom=0;AC_Het=2;AC_Hemi=0;MAF=0.000118526;HWE=1;NFAM=2
7	55667673	221279_2	N	]7:51439942]N	1557.48	LOW	SVTYPE=BND;POS=51439942;STRANDS=+-:156;IMPRECISE;CIPOS=-130,37;CIEND=-18,289;CIPOS95=-6,6;CIEND95=-14,14;MATEID=221279_1;EVENT=221279;SECONDARY;SU=156;PE=156;SR=0;ALG=PROD;AF=0.001663;NSAMP=28;MSQ=55.07;AN=16834;AC=28;NS=8438;AC_Hom=0;AC_Het=28;AC_Hemi=0;MAF=0.00165916;HWE=1;NFAM=26
7	55667944	284031_2	N	N[7:51440064[	253.36	LOW	SVTYPE=BND;POS=51440064;STRANDS=-+:9;IMPRECISE;CIPOS=-50,385;CIEND=-238,50;CIPOS95=-50,80;CIEND95=-83,50;MATEID=284031_1;EVENT=284031;SECONDARY;SU=9;PE=9;SR=0;ALG=PROD;AF=0.0006534;NSAMP=11;MSQ=21.96;AN=16834;AC=11;NS=8438;AC_Hom=0;AC_Het=11;AC_Hemi=0;MAF=0.000651813;HWE=1;NFAM=10
7	55671856	221289_2	N	]7:51481198]N	230.29	LOW	SVTYPE=BND;POS=51481198;STRANDS=+-:61;IMPRECISE;CIPOS=-232,12;CIEND=-17,393;CIPOS95=-30,12;CIEND95=-17,42;MATEID=221289_1;EVENT=221289;SECONDARY;SU=61;PE=61;SR=0;ALG=PROD;AF=0.0008911;NSAMP=15;MSQ=13.92;AN=16834;AC=15;NS=8438;AC_Hom=0;AC_Het=15;AC_Hemi=0;MAF=0.000888836;HWE=1;NFAM=15
7	55672151	284033_2	N	N[7:51481246[	1265.18	LOW	SVTYPE=BND;POS=51481246;STRANDS=-+:107;IMPRECISE;CIPOS=0,51;CIEND=-20,15;CIPOS95=0,3;CIEND95=-1,1;MATEID=284033_1;EVENT=284033;SECONDARY;SU=107;PE=107;SR=0;ALG=PROD;AF=0.005168;NSAMP=87;MSQ=13.16;AN=16834;AC=87;NS=8438;AC_Hom=0;AC_Het=87;AC_Hemi=0;MAF=0.00515525;HWE=1;NFAM=87
7	55676850	221538	N	<DEL>	137810	PASS	SVTYPE=DEL;POS=55676850;SVLEN=-937;END=55677787;STRANDS=+-:1692;IMPRECISE;CIPOS=-30,257;CIEND=-269,8;CIPOS95=-4,4;CIEND95=-25,8;SU=1692;PE=1692;SR=0;ALG=PROD;AF=0.04235;NSAMP=706;MSQ=194.51;AN=16834;AC=713;NS=8438;AC_Hom=16;AC_Het=699;AC_Hemi=0;MAF=0.0423679;HWE=0.0589679;NFAM=616
7	55678143	221290_2	N	]7:51487571]N	716.22	LOW	SVTYPE=BND;POS=51487571;STRANDS=+-:55;IMPRECISE;CIPOS=-466,85;CIEND=-211,424;CIPOS95=-173,85;CIEND95=-158,158;MATEID=221290_1;EVENT=221290;SECONDARY;SU=55;PE=55;SR=0;ALG=SUM;AF=0.0005346;NSAMP=9;MSQ=79.13;AN=16834;AC=9;NS=8438;AC_Hom=0;AC_Het=9;AC_Hemi=0;MAF=0.000533302;HWE=1;NFAM=9
7	55678415	284034_2	N	N[7:51487785[	153.33	LOW	SVTYPE=BND;POS=51487785;STRANDS=-+:21;IMPRECISE;CIPOS=-240,411;CIEND=-505,50;CIPOS95=-193,193;CIEND95=-330,50;MATEID=284034_1;EVENT=284034;SECONDARY;SU=21;PE=21;SR=0;ALG=SUM;AF=0.0003564;NSAMP=6;MSQ=24.95;AN=16834;AC=6;NS=8438;AC_Hom=0;AC_Het=6;AC_Hemi=0;MAF=0.000355534;HWE=1;NFAM=6
7	55693013	221539	N	<DEL>	1273.82	PASS	SVTYPE=DEL;POS=55693013;SVLEN=-7788;END=55700801;STRANDS=+-:53;CIPOS=-22,21;CIEND=-26,30;CIPOS95=0,0;CIEND95=0,0;SU=53;PE=26;SR=27;ALG=PROD;AF=0.0001188;NSAMP=2;MSQ=636.91;AN=16834;AC=2;NS=8438;AC_Hom=0;AC_Het=2;AC_Hemi=0;MAF=0.000118511;HWE=1;NFAM=2
7	55694825	221540	N	<DEL>	260.3	PASS	SVTYPE=DEL;POS=55694825;SVLEN=-4793;END=55699618;STRANDS=+-:20;IMPRECISE;CIPOS=-30,257;CIEND=-149,30;CIPOS95=-25,25;CIEND95=-44,30;SU=20;PE=20;SR=0;ALG=PROD;AF=0.0001188;NSAMP=2;MSQ=130.15;AN=16834;AC=2;NS=8438;AC_Hom=0;AC_Het=2;AC_Hemi=0;MAF=0.000118511;HWE=1;NFAM=2
7	55696503	68902_1	N	[X:45204444[N	1495.43	LOW	SVTYPE=BND;POS=55696503;STRANDS=--:21;CIPOS=-9,8;CIEND=-9,8;CIPOS95=0,0;CIEND95=0,0;MATEID=68902_2;EVENT=68902;SU=21;PE=0;SR=21;ALG=PROD;AF=0.004455;NSAMP=75;MSQ=18.43;AN=16834;AC=75;NS=8438;AC_Hom=0;AC_Het=76;AC_Hemi=0;MAF=0.00450344;HWE=1;NFAM=75
7	55734717	284086_1	N	]7:56483486]N	1094.87	LOW	SVTYPE=BND;POS=55734717;STRANDS=-+:56;IMPRECISE;CIPOS=-143,34;CIEND=-40,120;CIPOS95=-9,9;CIEND95=-4,4;MATEID=284086_2;EVENT=284086;SU=56;PE=56;SR=0;ALG=PROD;AF=0.003742;NSAMP=62;MSQ=14.32;AN=16834;AC=63;NS=8438;AC_Hom=2;AC_Het=62;AC_Hemi=0;MAF=0.00379237;HWE=0.113001;NFAM=62
7	55734754	221542_1	N	N[7:56483240[	216.25	LOW	SVTYPE=BND;POS=55734754;STRANDS=+-:13;IMPRECISE;CIPOS=-10,267;CIEND=-126,10;CIPOS95=-1,95;CIEND95=-56,2;MATEID=221542_2;EVENT=221542;SU=13;PE=13;SR=0;ALG=PROD;AF=5.94e-05;NSAMP=1;MSQ=212.66;RETAINED;AN=16834;AC=1;NS=8438;AC_Hom=0;AC_Het=1;AC_Hemi=0;MAF=5.92557e-05;HWE=1;NFAM=1
7	55739811	221543_1	N	N[7:56488368[	26.84	LOW	SVTYPE=BND;POS=55739811;STRANDS=+-:5;IMPRECISE;CIPOS=-10,423;CIEND=-302,10;CIPOS95=0,130;CIEND95=-130,1;MATEID=221543_2;EVENT=221543;SU=5;PE=5;SR=0;ALG=PROD;AF=5.94e-05;NSAMP=1;MSQ=26.81;AN=16834;AC=1;NS=8438;AC_Hom=0;AC_Het=1;AC_Hemi=0;MAF=5.92557e-05;HWE=1;NFAM=1
7	55741248	284087_1	N	]7:56489785]N	58.67	LOW	SVTYPE=BND;POS=55741248;STRANDS=-+:4;IMPRECISE;CIPOS=-297,10;CIEND=-10,431;CIPOS95=-155,1;CIEND95=-2,129;MATEID=284087_2;EVENT=284087;SU=4;PE=4;SR=0;ALG=PROD;AF=0.0002376;NSAMP=4;MSQ=7.22;AN=16834;AC=4;NS=8438;AC_Hom=0;AC_Het=4;AC_Hemi=0;MAF=0.000237023;HWE=1;NFAM=4
7	55741263	221544_1	N	N[7:56489778[	7.11	LOW	SVTYPE=BND;POS=55741263;STRANDS=+-:5;IMPRECISE;CIPOS=-10,373;CIEND=-316,10;CIPOS95=-2,95;CIEND95=-171,1;MATEID=221544_2;EVENT=221544;SU=5;PE=5;SR=0;ALG=PROD;AF=5.94e-05;NSAMP=1;MSQ=6.78;AN=16834;AC=1;NS=8438;AC_Hom=0;AC_Het=1;AC_Hemi=0;MAF=5.92557e-05;HWE=1;NFAM=1
7	55741752	221545_1	N	N[7:56490226[	85.81	LOW	SVTYPE=BND;POS=55741752;STRANDS=+-:14;IMPRECISE;CIPOS=-30,458;CIEND=-287,30;CIPOS95=-30,96;CIEND95=-48,30;MATEID=221545_2;EVENT=221545;SU=14;PE=14;SR=0;ALG=PROD;AF=0.0003564;NSAMP=6;MSQ=11.76;AN=16834;AC=6;NS=8438;AC_Hom=0;AC_Het=6;AC_Hemi=0;MAF=0.000355534;HWE=1;NFAM=6
7	55747842	284088_1	N	]7:56496183]N	176.6	LOW	SVTYPE=BND;POS=55747842;STRANDS=-+:7;IMPRECISE;CIPOS=-366,10;CIEND=-10,547;CIPOS95=-150,2;CIEND95=0,191;MATEID=284088_2;EVENT=284088;SU=7;PE=7;SR=0;ALG=PROD;AF=0.0008911;NSAMP=15;MSQ=8.49;AN=16834;AC=15;NS=8438;AC_Hom=0;AC_Het=15;AC_Hemi=0;MAF=0.000888836;HWE=1;NFAM=15
7	55772378	313496_2	N	N]7:33022733]	2173.85	LOW	SVTYPE=BND;POS=55772378;STRANDS=++:196;IMPRECISE;CIPOS=-20,227;CIEND=-14,329;CIPOS95=-6,6;CIEND95=-14,20;MATEID=313496_1;EVENT=313496;SECONDARY;SU=196;PE=196;SR=0;ALG=PROD;AF=0.003861;NSAMP=65;MSQ=30.51;AN=16834;AC=65;NS=8438;AC_Hom=0;AC_Het=67;AC_Hemi=0;MAF=0.00397014;HWE=1;NFAM=64
7	55777554	44048_2	N	N[3:181460740[	767.16	LOW	SVTYPE=BND;POS=55777554;STRANDS=-+:5;IMPRECISE;CIPOS=-50,357;CIEND=-503,50;CIPOS95=-50,85;CIEND95=-166,50;MATEID=44048_1;EVENT=44048;SECONDARY;SU=5;PE=5;SR=0;ALG=PROD;AF=0.002079;NSAMP=35;MSQ=19.88;AN=16834;AC=35;NS=8438;AC_Hom=0;AC_Het=35;AC_Hemi=0;MAF=0.00207395;HWE=1;NFAM=35
7	55777621	44046_2	N	]3:143957327]N	1313.91	LOW	SVTYPE=BND;POS=55777621;STRANDS=+-:8;IMPRECISE;CIPOS=-530,28;CIEND=-30,235;CIPOS95=-143,28;CIEND95=-30,52;MATEID=44046_1;EVENT=44046;SECONDARY;SU=8;PE=8;SR=0;ALG=PROD;AF=0.003386;NSAMP=57;MSQ=21.51;AN=16834;AC=57;NS=8438;AC_Hom=0;AC_Het=57;AC_Hemi=0;MAF=0.00337758;HWE=1;NFAM=57
7	55777635	56938_2	N	[5:9162677[N	50099.3	LOW	SVTYPE=BND;POS=55777635;STRANDS=--:322;CIPOS=-2,6;CIEND=-10,9;CIPOS95=0,0;CIEND95=0,0;MATEID=56938_1;EVENT=56938;SECONDARY;SU=322;PE=311;SR=11;ALG=PROD;AF=0.04925;NSAMP=829;MSQ=60.01;AN=16834;AC=829;NS=8438;AC_Hom=0;AC_Het=831;AC_Hemi=0;MAF=0.0492415;HWE=7.27855e-10;NFAM=816
7	55777656	64116_1	N	N[10:71314981[	98.66	LOW	SVTYPE=BND;POS=55777656;STRANDS=+-:11;IMPRECISE;CIPOS=-30,433;CIEND=-446,27;CIPOS95=-30,161;CIEND95=-155,27;MATEID=64116_2;EVENT=64116;SU=11;PE=11;SR=0;ALG=PROD;AF=0.0001782;NSAMP=3;MSQ=32.01;AN=16834;AC=3;NS=8438;AC_Hom=0;AC_Het=3;AC_Hemi=0;MAF=0.000177767;HWE=1;NFAM=3
7	55777686	64268_1	N	]10:71315067]N	361.36	LOW	SVTYPE=BND;POS=55777686;STRANDS=-+:30;IMPRECISE;CIPOS=-179,30;CIEND=-13,332;CIPOS95=-53,30;CIEND95=-13,110;MATEID=64268_2;EVENT=64268;SU=30;PE=30;SR=0;ALG=PROD;AF=0.0003564;NSAMP=6;MSQ=59.48;AN=16834;AC=6;NS=8438;AC_Hom=0;AC_Het=6;AC_Hemi=0;MAF=0.000355534;HWE=1;NFAM=6
7	55777709	44049_2	N	]3:181460871]N	120.43	LOW	SVTYPE=BND;POS=55777709;STRANDS=+-:6;IMPRECISE;CIPOS=-238,50;CIEND=-50,473;CIPOS95=-101,50;CIEND95=-50,135;MATEID=44049_1;EVENT=44049;SECONDARY;SU=6;PE=6;SR=0;ALG=PROD;AF=0.000594;NSAMP=10;MSQ=9.78;AN=16834;AC=10;NS=8438;AC_Hom=0;AC_Het=10;AC_Hemi=0;MAF=0.000592557;HWE=1;NFAM=10
7	55777728	44047_2	N	N[3:18555223[	3579.48	LOW	SVTYPE=BND;POS=55777728;STRANDS=-+:6;CIPOS=-46,45;CIEND=-46,45;CIPOS95=0,0;CIEND95=0,0;MATEID=44047_1;EVENT=44047;SECONDARY;SU=6;PE=0;SR=6;ALG=PROD;AF=0.008673;NSAMP=146;MSQ=23.33;AN=16834;AC=146;NS=8438;AC_Hom=0;AC_Het=146;AC_Hemi=0;MAF=0.00865134;HWE=1;NFAM=146
7	55777728	56937_2	N	N]5:9162698]	73397	LOW	SVTYPE=BND;POS=55777728;STRANDS=++:2043;CIPOS=0,0;CIEND=0,0;CIPOS95=0,0;CIEND95=0,0;MATEID=56937_1;EVENT=56937;SECONDARY;SU=2043;PE=896;SR=1147;ALG=PROD;AF=0.06445;NSAMP=1075;MSQ=67.76;AN=16834;AC=1085;NS=8438;AC_Hom=20;AC_Het=1067;AC_Hemi=0;MAF=0.064411;HWE=4.47862e-07;NFAM=1045
7	55779891	313495_2	N	[7:33015280[N	4922.01	LOW	SVTYPE=BND;POS=55779891;STRANDS=--:4;IMPRECISE;CIPOS=-480,10;CIEND=-204,10;CIPOS95=-158,0;CIEND95=-91,2;MATEID=313495_1;EVENT=313495;SECONDARY;SU=4;PE=4;SR=0;ALG=PROD;AF=0.01402;NSAMP=236;MSQ=19.86;AN=16834;AC=236;NS=8438;AC_Hom=0;AC_Het=238;AC_Hemi=0;MAF=0.0141029;HWE=0.41753;NFAM=218
7	55781606	313492_2	N	[7:33013204[N	37513.3	LOW	SVTYPE=BND;POS=55781606;STRANDS=--:36;IMPRECISE;CIPOS=-208,50;CIEND=-80,50;CIPOS95=-20,20;CIEND95=-6,6;MATEID=313492_1;EVENT=313492;SECONDARY;SU=36;PE=36;SR=0;ALG=PROD;AF=0.0619;NSAMP=1042;MSQ=35.33;AN=16834;AC=1042;NS=8438;AC_Hom=0;AC_Het=1045;AC_Hemi=0;MAF=0.0619223;HWE=1.9786e-15;NFAM=930
7	55782012	313493_2	N	N]7:33013308]	283353	LOW	SVTYPE=BND;POS=55782012;STRANDS=++:6;IMPRECISE;CIPOS=-50,362;CIEND=-45,72;CIPOS95=-50,50;CIEND95=-25,25;MATEID=313493_1;EVENT=313493;SECONDARY;SU=6;PE=6;SR=0;ALG=PROD;AF=0.2365;NSAMP=3981;MSQ=70.83;AN=16834;AC=3981;NS=8438;AC_Hom=0;AC_Het=3988;AC_Hemi=0;MAF=0.236312;HWE=0;NFAM=3471
7	55789402	221548	N	<DEL>	13716.8	PASS	SVTYPE=DEL;POS=55789402;SVLEN=-4008;END=55793410;STRANDS=+-:60;IMPRECISE;CIPOS=-8,369;CIEND=-166,50;CIPOS95=-8,30;CIEND95=-13,13;SU=60;PE=60;SR=0;ALG=PROD;AF=0.009208;NSAMP=155;MSQ=88.46;AN=16834;AC=155;NS=8438;AC_Hom=0;AC_Het=155;AC_Hemi=0;MAF=0.00918464;HWE=1;NFAM=152
7	55789660	221546_1	N	N[7:55789803[	249591	LOW	SVTYPE=BND;POS=55789660;STRANDS=+-:1277;CIPOS=-30,102;CIEND=-72,30;CIPOS95=0,0;CIEND95=0,0;MATEID=221546_2;EVENT=221546;SU=1277;PE=29;SR=1248;ALG=SUM;AF=0.2013;NSAMP=2319;MSQ=107.02;RETAINED;AN=15694;AC=3159;NS=7868;AC_Hom=1686;AC_Het=1481;AC_Hemi=0;MAF=0.201258;HWE=0;NFAM=2023
7	55789712	34869_2	N	]2:127024548]N	411.27	LOW	SVTYPE=BND;POS=55789712;STRANDS=+-:4;IMPRECISE;CIPOS=-10,8;CIEND=-10,9;CIPOS95=-1,0;CIEND95=-1,1;MATEID=34869_1;EVENT=34869;SECONDARY;SU=4;PE=2;SR=2;ALG=PROD;AF=0.0003564;NSAMP=6;MSQ=68.47;AN=16834;AC=6;NS=8438;AC_Hom=0;AC_Het=6;AC_Hemi=0;MAF=0.000355534;HWE=1;NFAM=6
7	55789803	221546_2	N	]7:55789660]N	249591	LOW	SVTYPE=BND;POS=55789660;STRANDS=+-:1277;CIPOS=-72,30;CIEND=-30,102;CIPOS95=0,0;CIEND95=0,0;MATEID=221546_1;EVENT=221546;SECONDARY;SU=1277;PE=29;SR=1248;ALG=SUM;AF=0.2013;NSAMP=2319;MSQ=107.02;RETAINED;AN=15694;AC=3159;NS=7868;AC_Hom=1686;AC_Het=1481;AC_Hemi=0;MAF=0.201258;HWE=0;NFAM=2023
7	55795373	313489_2	N	[7:32994904[N	198.91	LOW	SVTYPE=BND;POS=55795373;STRANDS=--:31;IMPRECISE;CIPOS=-255,50;CIEND=-215,50;CIPOS95=-54,50;CIEND95=-38,38;MATEID=313489_1;EVENT=313489;SECONDARY;SU=31;PE=31;SR=0;ALG=PROD;AF=0.0005346;NSAMP=9;MSQ=21.67;AN=16834;AC=9;NS=8438;AC_Hom=0;AC_Het=9;AC_Hemi=0;MAF=0.000533302;HWE=1;NFAM=9
7	55805012	221549_1	N	N[7:55866209[	297.33	LOW	SVTYPE=BND;POS=55805012;STRANDS=+-:36;IMPRECISE;CIPOS=-50,273;CIEND=-192,32;CIPOS95=-24,24;CIEND95=-47,32;MATEID=221549_2;EVENT=221549;SU=36;PE=36;SR=0;ALG=PROD;AF=0.0005346;NSAMP=9;MSQ=32.28;AN=16834;AC=9;NS=8438;AC_Hom=0;AC_Het=9;AC_Hemi=0;MAF=0.000533302;HWE=1;NFAM=9
7	55805092	284089_1	N	]7:55866452]N	594.34	LOW	SVTYPE=BND;POS=55805092;STRANDS=-+:62;IMPRECISE;CIPOS=-129,29;CIEND=-18,350;CIPOS95=-8,8;CIEND95=-18,37;MATEID=284089_2;EVENT=284089;SU=62;PE=62;SR=0;ALG=PROD;AF=0.001129;NSAMP=19;MSQ=31.12;AN=16834;AC=19;NS=8438;AC_Hom=0;AC_Het=19;AC_Hemi=0;MAF=0.00112586;HWE=1;NFAM=19
7	55807267	221550_1	N	N[7:56432848[	683.68	LOW	SVTYPE=BND;POS=55807267;STRANDS=+-:115;IMPRECISE;CIPOS=-43,176;CIEND=-244,47;CIPOS95=-5,5;CIEND95=-27,27;MATEID=221550_2;EVENT=221550;SU=115;PE=115;SR=0;ALG=PROD;AF=0.001247;NSAMP=21;MSQ=30.79;AN=16834;AC=21;NS=8438;AC_Hom=0;AC_Het=22;AC_Hemi=0;MAF=0.00130363;HWE=1;NFAM=21
7	55808459	313545_2	N	N]7:39834096]	83.78	LOW	SVTYPE=BND;POS=55808459;STRANDS=++:6;IMPRECISE;CIPOS=-10,347;CIEND=-10,194;CIPOS95=-2,89;CIEND95=-2,74;MATEID=313545_1;EVENT=313545;SECONDARY;SU=6;PE=6;SR=0;ALG=PROD;AF=5.94e-05;NSAMP=1;MSQ=83.78;AN=16834;AC=1;NS=8438;AC_Hom=0;AC_Het=1;AC_Hemi=0;MAF=5.92557e-05;HWE=1;NFAM=1
7	55808675	221551	N	<DEL>	599.53	PASS	SVTYPE=DEL;POS=55808675;SVLEN=-1863;END=55810538;STRANDS=+-:19;IMPRECISE;CIPOS=-3,10;CIEND=-10,10;CIPOS95=-1,3;CIEND95=-1,0;SU=19;PE=17;SR=2;ALG=PROD;AF=5.94e-05;NSAMP=1;MSQ=599.53;AN=16834;AC=1;NS=8438;AC_Hom=0;AC_Het=1;AC_Hemi=0;MAF=5.92557e-05;HWE=1;NFAM=1
7	55808992	221552	N	<DEL>	468.07	PASS	SVTYPE=DEL;POS=55808992;SVLEN=-1549;END=55810541;STRANDS=+-:5;IMPRECISE;CIPOS=-10,399;CIEND=-420,10;CIPOS95=-2,105;CIEND95=-138,1;SU=5;PE=5;SR=0;ALG=PROD;AF=0.0001188;NSAMP=2;MSQ=233.79;AN=16834;AC=2;NS=8438;AC_Hom=0;AC_Het=2;AC_Hemi=0;MAF=0.000118511;HWE=1;NFAM=2
7	55809202	221553_1	N	N[7:55812104[	3792.38	LOW	SVTYPE=BND;POS=55809202;STRANDS=+-:102;IMPRECISE;CIPOS=-13,202;CIEND=-132,13;CIPOS95=-7,7;CIEND95=-9,9;MATEID=221553_2;EVENT=221553;SU=102;PE=102;SR=0;ALG=PROD;AF=0.001426;NSAMP=24;MSQ=158.02;AN=16834;AC=24;NS=8438;AC_Hom=0;AC_Het=24;AC_Hemi=0;MAF=0.00142214;HWE=1;NFAM=24
7	55809619	284092_1	N	]7:56436068]N	6659.95	LOW	SVTYPE=BND;POS=55809619;STRANDS=-+:5;IMPRECISE;CIPOS=-10,10;CIEND=-10,9;CIPOS95=-1,0;CIEND95=-1,1;MATEID=284092_2;EVENT=284092;SU=5;PE=3;SR=2;ALG=PROD;AF=0.02756;NSAMP=462;MSQ=12.21;AN=16834;AC=464;NS=8438;AC_Hom=4;AC_Het=462;AC_Hemi=0;MAF=0.0276132;HWE=0.0988145;NFAM=450
7	55809662	284090_1	N	]7:55810060]N	13786.3	LOW	SVTYPE=BND;POS=55809662;STRANDS=-+:30;IMPRECISE;CIPOS=-231,31;CIEND=-26,268;CIPOS95=-55,31;CIEND95=-26,27;MATEID=284090_2;EVENT=284090;SU=30;PE=30;SR=0;ALG=PROD;AF=0.05061;NSAMP=852;MSQ=14.7;AN=16834;AC=852;NS=8438;AC_Hom=0;AC_Het=855;AC_Hemi=0;MAF=0.0506637;HWE=2.05511e-10;NFAM=815
7	55809919	221554_1	N	N[7:55811107[	4570.96	LOW	SVTYPE=BND;POS=55809919;STRANDS=+-:99;IMPRECISE;CIPOS=-170,436;CIEND=-345,99;CIPOS95=-98,98;CIEND95=-78,78;MATEID=221554_2;EVENT=221554;SU=99;PE=99;SR=0;ALG=SUM;AF=0.00398;NSAMP=65;MSQ=70.14;RETAINED;AN=16834;AC=67;NS=8438;AC_Hom=4;AC_Het=63;AC_Hemi=0;MAF=0.00397014;HWE=0.00747725;NFAM=63
7	55810060	284090_2	N	N[7:55809662[	13786.3	LOW	SVTYPE=BND;POS=55809662;STRANDS=-+:30;IMPRECISE;CIPOS=-26,268;CIEND=-231,31;CIPOS95=-26,27;CIEND95=-55,31;MATEID=284090_1;EVENT=284090;SECONDARY;SU=30;PE=30;SR=0;ALG=PROD;AF=0.05061;NSAMP=852;MSQ=14.7;AN=16834;AC=852;NS=8438;AC_Hom=0;AC_Het=855;AC_Hemi=0;MAF=0.0506637;HWE=2.05511e-10;NFAM=815
7	55810131	284091_1	N	]7:55811642]N	3225.83	LOW	SVTYPE=BND;POS=55810131;STRANDS=-+:356;IMPRECISE;CIPOS=-182,31;CIEND=-12,198;CIPOS95=-11,11;CIEND95=-2,2;MATEID=284091_2;EVENT=284091;SU=356;PE=356;SR=0;ALG=PROD;AF=0.007722;NSAMP=128;MSQ=24.67;AN=16834;AC=130;NS=8438;AC_Hom=4;AC_Het=126;AC_Hemi=0;MAF=0.00770325;HWE=0.0880748;NFAM=127
7	55811107	221554_2	N	]7:55809919]N	4570.96	LOW	SVTYPE=BND;POS=55809919;STRANDS=+-:99;IMPRECISE;CIPOS=-345,99;CIEND=-170,436;CIPOS95=-78,78;CIEND95=-98,98;MATEID=221554_1;EVENT=221554;SECONDARY;SU=99;PE=99;SR=0;ALG=SUM;AF=0.00398;NSAMP=65;MSQ=70.14;RETAINED;AN=16834;AC=67;NS=8438;AC_Hom=4;AC_Het=63;AC_Hemi=0;MAF=0.00397014;HWE=0.00747725;NFAM=63
7	55811642	284091_2	N	N[7:55810131[	3225.83	LOW	SVTYPE=BND;POS=55810131;STRANDS=-+:356;IMPRECISE;CIPOS=-12,198;CIEND=-182,31;CIPOS95=-2,2;CIEND95=-11,11;MATEID=284091_1;EVENT=284091;SECONDARY;SU=356;PE=356;SR=0;ALG=PROD;AF=0.007722;NSAMP=128;MSQ=24.67;AN=16834;AC=130;NS=8438;AC_Hom=4;AC_Het=126;AC_Hemi=0;MAF=0.00770325;HWE=0.0880748;NFAM=127
7	55812104	221553_2	N	]7:55809202]N	3792.38	LOW	SVTYPE=BND;POS=55809202;STRANDS=+-:102;IMPRECISE;CIPOS=-132,13;CIEND=-13,202;CIPOS95=-9,9;CIEND95=-7,7;MATEID=221553_1;EVENT=221553;SECONDARY;SU=102;PE=102;SR=0;ALG=PROD;AF=0.001426;NSAMP=24;MSQ=158.02;AN=16834;AC=24;NS=8438;AC_Hom=0;AC_Het=24;AC_Hemi=0;MAF=0.00142214;HWE=1;NFAM=24
7	55812805	221556_1	N	N[7:55815286[	713.01	LOW	SVTYPE=BND;POS=55812805;STRANDS=+-:4;IMPRECISE;CIPOS=-10,386;CIEND=-304,10;CIPOS95=-2,120;CIEND95=-151,1;MATEID=221556_2;EVENT=221556;SU=4;PE=4;SR=0;ALG=PROD;AF=0.0008317;NSAMP=14;MSQ=50.85;AN=16834;AC=14;NS=8438;AC_Hom=0;AC_Het=14;AC_Hemi=0;MAF=0.00082958;HWE=1;NFAM=14
7	55815286	221556_2	N	]7:55812805]N	713.01	LOW	SVTYPE=BND;POS=55812805;STRANDS=+-:4;IMPRECISE;CIPOS=-304,10;CIEND=-10,386;CIPOS95=-151,1;CIEND95=-2,120;MATEID=221556_1;EVENT=221556;SECONDARY;SU=4;PE=4;SR=0;ALG=PROD;AF=0.0008317;NSAMP=14;MSQ=50.85;AN=16834;AC=14;NS=8438;AC_Hom=0;AC_Het=14;AC_Hemi=0;MAF=0.00082958;HWE=1;NFAM=14
7	55819943	221288_2	N	]7:51464228]N	122.79	LOW	SVTYPE=BND;POS=51464228;STRANDS=+-:11;IMPRECISE;CIPOS=-324,51;CIEND=-30,474;CIPOS95=-159,51;CIEND95=-30,132;MATEID=221288_1;EVENT=221288;SECONDARY;SU=11;PE=11;SR=0;ALG=PROD;AF=0.0001782;NSAMP=3;MSQ=40.83;AN=16834;AC=3;NS=8438;AC_Hom=0;AC_Het=3;AC_Hemi=0;MAF=0.000177767;HWE=1;NFAM=3
7	55825816	284093_1	N	]7:56456082]N	674.28	LOW	SVTYPE=BND;POS=55825816;STRANDS=-+:64;IMPRECISE;CIPOS=-225,91;CIEND=-108,523;CIPOS95=-58,58;CIEND95=-108,141;MATEID=284093_2;EVENT=284093;SU=64;PE=64;SR=0;ALG=SUM;AF=0.001366;NSAMP=22;MSQ=30.24;AN=16834;AC=23;NS=8438;AC_Hom=2;AC_Het=21;AC_Hemi=0;MAF=0.00136288;HWE=0.0148996;NFAM=22
7	55826165	221557_1	N	N[7:56456327[	382.05	LOW	SVTYPE=BND;POS=55826165;STRANDS=+-:49;IMPRECISE;CIPOS=-50,199;CIEND=-235,26;CIPOS95=-18,18;CIEND95=-50,26;MATEID=221557_2;EVENT=221557;SU=49;PE=49;SR=0;ALG=PROD;AF=0.0004158;NSAMP=7;MSQ=53.88;AN=16834;AC=7;NS=8438;AC_Hom=0;AC_Het=7;AC_Hemi=0;MAF=0.00041479;HWE=1;NFAM=2
7	55830734	313722_1	N	N]7:65288242]	632641	LOW	SVTYPE=BND;POS=55830734;STRANDS=++:37910;IMPRECISE;CIPOS=-135,654;CIEND=-257,563;CIPOS95=-65,65;CIEND95=-61,61;MATEID=313722_2;EVENT=313722;SU=37910;PE=37908;SR=2;ALG=SUM;AF=0.2766;NSAMP=4657;MSQ=135.52;AN=16834;AC=4657;NS=8438;AC_Hom=0;AC_Het=4665;AC_Hemi=0;MAF=0.276428;HWE=0;NFAM=4428
7	55830743	284095_1	N	]7:62518878]N	517316	LOW	SVTYPE=BND;POS=55830743;STRANDS=-+:32939;CIPOS=-1,0;CIEND=-1,5;CIPOS95=0,0;CIEND95=0,0;MATEID=284095_2;EVENT=284095;SU=32939;PE=32416;SR=523;ALG=PROD;AF=0.4168;NSAMP=5095;MSQ=101.29;AN=16834;AC=7016;NS=8438;AC_Hom=3846;AC_Het=3182;AC_Hemi=0;MAF=0.416449;HWE=0;NFAM=4818
7	55830743	65201_1	N	[12:76616796[N	37567.9	LOW	SVTYPE=BND;POS=55830743;STRANDS=--:424;IMPRECISE;CIPOS=-254,4;CIEND=-305,5;CIPOS95=-16,4;CIEND95=-36,5;MATEID=65201_2;EVENT=65201;SU=424;PE=424;SR=0;ALG=PROD;AF=0.0581;NSAMP=978;MSQ=37.91;AN=16834;AC=978;NS=8438;AC_Hom=0;AC_Het=979;AC_Hemi=0;MAF=0.0580114;HWE=1.48113e-13;NFAM=969
7	55830944	284094_1	N	]7:55832782]N	16143.7	LOW	SVTYPE=BND;POS=55830944;STRANDS=-+:6;IMPRECISE;CIPOS=-340,10;CIEND=-10,370;CIPOS95=-143,1;CIEND95=-2,104;MATEID=284094_2;EVENT=284094;SU=6;PE=6;SR=0;ALG=PROD;AF=0.0834;NSAMP=1374;MSQ=10.74;AN=16834;AC=1404;NS=8438;AC_Hom=62;AC_Het=1349;AC_Hemi=0;MAF=0.0836099;HWE=2.4908e-05;NFAM=1324
7	55830989	221558	N	<DEL>	29.74	PASS	SVTYPE=DEL;POS=55830989;SVLEN=-4071;END=55835060;STRANDS=+-:6;IMPRECISE;CIPOS=-10,409;CIEND=-207,10;CIPOS95=-2,125;CIEND95=-94,2;SU=6;PE=6;SR=0;ALG=PROD;AF=5.94e-05;NSAMP=1;MSQ=29.74;AN=16834;AC=1;NS=8438;AC_Hom=0;AC_Het=1;AC_Hemi=0;MAF=5.92557e-05;HWE=1;NFAM=1
7	55832782	284094_2	N	N[7:55830944[	16143.7	LOW	SVTYPE=BND;POS=55830944;STRANDS=-+:6;IMPRECISE;CIPOS=-10,370;CIEND=-340,10;CIPOS95=-2,104;CIEND95=-143,1;MATEID=284094_1;EVENT=284094;SECONDARY;SU=6;PE=6;SR=0;ALG=PROD;AF=0.0834;NSAMP=1374;MSQ=10.74;AN=16834;AC=1404;NS=8438;AC_Hom=62;AC_Het=1349;AC_Hemi=0;MAF=0.0836099;HWE=2.4908e-05;NFAM=1324
7	55836330	221559_1	N	N[7:55836594[	60.24	LOW	SVTYPE=BND;POS=55836330;STRANDS=+-:4;CIPOS=-9,8;CIEND=-9,8;CIPOS95=0,0;CIEND95=0,0;MATEID=221559_2;EVENT=221559;SU=4;PE=0;SR=4;ALG=PROD;AF=0.0001782;NSAMP=3;MSQ=17.32;AN=16834;AC=3;NS=8438;AC_Hom=0;AC_Het=3;AC_Hemi=0;MAF=0.000177767;HWE=1;NFAM=3
7	55836594	221559_2	N	]7:55836330]N	60.24	LOW	SVTYPE=BND;POS=55836330;STRANDS=+-:4;CIPOS=-9,8;CIEND=-9,8;CIPOS95=0,0;CIEND95=0,0;MATEID=221559_1;EVENT=221559;SECONDARY;SU=4;PE=0;SR=4;ALG=PROD;AF=0.0001782;NSAMP=3;MSQ=17.32;AN=16834;AC=3;NS=8438;AC_Hom=0;AC_Het=3;AC_Hemi=0;MAF=0.000177767;HWE=1;NFAM=3
7	55851348	68669_1	N	[9:131286339[N	40875.6	LOW	SVTYPE=BND;POS=55851348;STRANDS=--:9;CIPOS=-29,28;CIEND=-29,28;CIPOS95=0,0;CIEND95=0,0;MATEID=68669_2;EVENT=68669;SU=9;PE=1;SR=8;ALG=PROD;AF=0.05424;NSAMP=913;MSQ=44.31;AN=16834;AC=913;NS=8438;AC_Hom=0;AC_Het=914;AC_Hemi=0;MAF=0.0541598;HWE=6.90096e-12;NFAM=901
7	55852655	313723_1	N	N]7:64485270]	29.76	LOW	SVTYPE=BND;POS=55852655;STRANDS=++:6;CIPOS=-6,5;CIEND=-6,5;CIPOS95=0,0;CIEND95=0,0;MATEID=313723_2;EVENT=313723;SU=6;PE=0;SR=6;ALG=PROD;AF=5.94e-05;NSAMP=1;MSQ=26.74;AN=16834;AC=1;NS=8438;AC_Hom=0;AC_Het=1;AC_Hemi=0;MAF=5.92557e-05;HWE=1;NFAM=1
7	55862263	313724_1	N	N]7:130388365]	137.7	LOW	SVTYPE=BND;POS=55862263;STRANDS=++:5;IMPRECISE;CIPOS=-10,397;CIEND=-10,465;CIPOS95=-1,124;CIEND95=-1,157;MATEID=313724_2;EVENT=313724;SU=5;PE=5;SR=0;ALG=PROD;AF=5.94e-05;NSAMP=1;MSQ=137.7;AN=16834;AC=1;NS=8438;AC_Hom=0;AC_Het=1;AC_Hemi=0;MAF=5.92557e-05;HWE=1;NFAM=1
7	55862431	221560	N	<DEL>	158.88	PASS	SVTYPE=DEL;POS=55862431;SVLEN=-94;END=55862525;STRANDS=+-:4;CIPOS=-9,8;CIEND=-9,8;CIPOS95=0,0;CIEND95=0,0;SU=4;PE=0;SR=4;ALG=PROD;AF=5.94e-05;NSAMP=1;MSQ=158.87;AN=16834;AC=1;NS=8438;AC_Hom=0;AC_Het=1;AC_Hemi=0;MAF=5.92557e-05;HWE=1;NFAM=1
7	55866209	221549_2	N	]7:55805012]N	297.33	LOW	SVTYPE=BND;POS=55805012;STRANDS=+-:36;IMPRECISE;CIPOS=-192,32;CIEND=-50,273;CIPOS95=-47,32;CIEND95=-24,24;MATEID=221549_1;EVENT=221549;SECONDARY;SU=36;PE=36;SR=0;ALG=PROD;AF=0.0005346;NSAMP=9;MSQ=32.28;AN=16834;AC=9;NS=8438;AC_Hom=0;AC_Het=9;AC_Hemi=0;MAF=0.000533302;HWE=1;NFAM=9
7	55866452	284089_2	N	N[7:55805092[	594.34	LOW	SVTYPE=BND;POS=55805092;STRANDS=-+:62;IMPRECISE;CIPOS=-18,350;CIEND=-129,29;CIPOS95=-18,37;CIEND95=-8,8;MATEID=284089_1;EVENT=284089;SECONDARY;SU=62;PE=62;SR=0;ALG=PROD;AF=0.001129;NSAMP=19;MSQ=31.12;AN=16834;AC=19;NS=8438;AC_Hom=0;AC_Het=19;AC_Hemi=0;MAF=0.00112586;HWE=1;NFAM=19
7	55884328	221561	N	<DEL>	182.79	PASS	SVTYPE=DEL;POS=55884328;SVLEN=-9930;END=55894258;STRANDS=+-:10;IMPRECISE;CIPOS=-10,332;CIEND=-163,10;CIPOS95=-1,78;CIEND95=-71,2;SU=10;PE=10;SR=0;ALG=PROD;AF=5.94e-05;NSAMP=1;MSQ=182.79;AN=16834;AC=1;NS=8438;AC_Hom=0;AC_Het=1;AC_Hemi=0;MAF=5.92557e-05;HWE=1;NFAM=1
7	55890190	221562_1	N	N[7:55890266[	14398.2	LOW	SVTYPE=BND;POS=55890190;STRANDS=+-:471;CIPOS=-1,1;CIEND=-1,1;CIPOS95=0,0;CIEND95=0,0;MATEID=221562_2;EVENT=221562;SU=471;PE=0;SR=471;ALG=PROD;AF=0.004515;NSAMP=75;MSQ=191.98;AN=16834;AC=76;NS=8438;AC_Hom=2;AC_Het=74;AC_Hemi=0;MAF=0.00450344;HWE=0.15603;NFAM=73
7	55890266	221562_2	N	]7:55890190]N	14398.2	LOW	SVTYPE=BND;POS=55890190;STRANDS=+-:471;CIPOS=-1,1;CIEND=-1,1;CIPOS95=0,0;CIEND95=0,0;MATEID=221562_1;EVENT=221562;SECONDARY;SU=471;PE=0;SR=471;ALG=PROD;AF=0.004515;NSAMP=75;MSQ=191.98;AN=16834;AC=76;NS=8438;AC_Hom=2;AC_Het=74;AC_Hemi=0;MAF=0.00450344;HWE=0.15603;NFAM=73
7	55895712	65017_1	N	N]12:111306310]	9770.19	LOW	SVTYPE=BND;POS=55895712;STRANDS=++:210;IMPRECISE;CIPOS=-4,10;CIEND=-9,8;CIPOS95=0,0;CIEND95=-1,1;MATEID=65017_2;EVENT=65017;SU=210;PE=206;SR=4;ALG=PROD;AF=0.005822;NSAMP=98;MSQ=99.23;AN=16834;AC=98;NS=8438;AC_Hom=0;AC_Het=99;AC_Hemi=0;MAF=0.00586632;HWE=1;NFAM=93
7	55896243	313725	N	<INV>	15453.3	LOW	SVTYPE=INV;POS=55896243;SVLEN=1484;END=55897727;STRANDS=++:833,--:7;IMPRECISE;CIPOS=-21,141;CIEND=-30,135;CIPOS95=-1,1;CIEND95=-1,1;SU=840;PE=840;SR=0;ALG=PROD;AF=0.007841;NSAMP=132;MSQ=116.72;AN=16834;AC=132;NS=8438;AC_Hom=0;AC_Het=133;AC_Hemi=0;MAF=0.00788101;HWE=1;NFAM=116
7	55896624	313726	N	<INV>	45412.6	LOW	SVTYPE=INV;POS=55896624;SVLEN=1206;END=55897830;STRANDS=++:12,--:3;IMPRECISE;CIPOS=-43,76;CIEND=-67,290;CIPOS95=-18,18;CIEND95=-53,53;SU=15;PE=15;SR=0;ALG=PROD;AF=0.008732;NSAMP=147;MSQ=307.89;AN=16834;AC=147;NS=8438;AC_Hom=0;AC_Het=148;AC_Hemi=0;MAF=0.00876985;HWE=1;NFAM=126
7	55897166	313727_1	N	[7:55898348[N	55015.9	PASS	SVTYPE=BND;POS=55897166;STRANDS=--:2131;CIPOS=-4,1;CIEND=-5,3;CIPOS95=0,0;CIEND95=0,0;MATEID=313727_2;EVENT=313727;SU=2131;PE=832;SR=1299;ALG=PROD;AF=0.008792;NSAMP=148;MSQ=370.94;AN=16834;AC=148;NS=8438;AC_Hom=0;AC_Het=149;AC_Hemi=0;MAF=0.00882911;HWE=1;NFAM=127
7	55898348	313727_2	N	[7:55897166[N	55015.9	PASS	SVTYPE=BND;POS=55898348;STRANDS=--:2131;CIPOS=-5,3;CIEND=-4,1;CIPOS95=0,0;CIEND95=0,0;MATEID=313727_1;EVENT=313727;SECONDARY;SU=2131;PE=832;SR=1299;ALG=PROD;AF=0.008792;NSAMP=148;MSQ=370.94;AN=16834;AC=148;NS=8438;AC_Hom=0;AC_Het=149;AC_Hemi=0;MAF=0.00882911;HWE=1;NFAM=127
7	55904687	221563_1	N	N[7:55904831[	5270.03	LOW	SVTYPE=BND;POS=55904687;STRANDS=+-:203;CIPOS=-4,3;CIEND=-4,3;CIPOS95=0,0;CIEND95=0,0;MATEID=221563_2;EVENT=221563;SU=203;PE=4;SR=199;ALG=PROD;AF=0.001663;NSAMP=28;MSQ=188.15;AN=16834;AC=28;NS=8438;AC_Hom=0;AC_Het=28;AC_Hemi=0;MAF=0.00165916;HWE=1;NFAM=28
7	55904831	221563_2	N	]7:55904687]N	5270.03	LOW	SVTYPE=BND;POS=55904687;STRANDS=+-:203;CIPOS=-4,3;CIEND=-4,3;CIPOS95=0,0;CIEND95=0,0;MATEID=221563_1;EVENT=221563;SECONDARY;SU=203;PE=4;SR=199;ALG=PROD;AF=0.001663;NSAMP=28;MSQ=188.15;AN=16834;AC=28;NS=8438;AC_Hom=0;AC_Het=28;AC_Hemi=0;MAF=0.00165916;HWE=1;NFAM=28
7	55910451	221564	N	<DEL>	113.59	PASS	SVTYPE=DEL;POS=55910451;SVLEN=-836;END=55911287;STRANDS=+-:10;IMPRECISE;CIPOS=-10,248;CIEND=-138,10;CIPOS95=-2,55;CIEND95=-61,2;SU=10;PE=10;SR=0;ALG=PROD;AF=5.94e-05;NSAMP=1;MSQ=113.59;AN=16834;AC=1;NS=8438;AC_Hom=0;AC_Het=1;AC_Hemi=0;MAF=5.92557e-05;HWE=1;NFAM=1
7	55913779	65276_1	N	[12:127367037[N	450.31	LOW	SVTYPE=BND;POS=55913779;STRANDS=--:4;IMPRECISE;CIPOS=-228,10;CIEND=-457,7;CIPOS95=-103,2;CIEND95=-138,1;MATEID=65276_2;EVENT=65276;SU=4;PE=4;SR=0;ALG=PROD;AF=0.001366;NSAMP=23;MSQ=16.27;AN=16832;AC=23;NS=8437;AC_Hom=0;AC_Het=24;AC_Hemi=0;MAF=0.00142231;HWE=1;NFAM=23
7	55922129	284097	N	<DUP>	276038	PASS	SVTYPE=DUP;POS=55922129;SVLEN=617;END=55922746;STRANDS=-+:6;IMPRECISE;CIPOS=-307,50;CIEND=-50,335;CIPOS95=-85,50;CIEND95=-50,72;SU=6;PE=6;SR=0;ALG=PROD;AF=0.1917;NSAMP=2669;MSQ=103.09;RETAINED;AN=16834;AC=3227;NS=8438;AC_Hom=1122;AC_Het=2115;AC_Hemi=0;MAF=0.191811;HWE=0;NFAM=2520
7	55922214	221565	N	<DEL>	409.4	PASS	SVTYPE=DEL;POS=55922214;SVLEN=-494;END=55922708;STRANDS=+-:16;IMPRECISE;CIPOS=-10,173;CIEND=-238,10;CIPOS95=-3,32;CIEND95=-41,0;SU=16;PE=16;SR=0;ALG=PROD;AF=5.94e-05;NSAMP=1;MSQ=407.6;AN=16834;AC=1;NS=8438;AC_Hom=0;AC_Het=1;AC_Hemi=0;MAF=5.92557e-05;HWE=1;NFAM=1
7	55922310	221566	N	<DEL>	213.25	PASS	SVTYPE=DEL;POS=55922310;SVLEN=-3129;END=55925439;STRANDS=+-:10;IMPRECISE;CIPOS=-10,286;CIEND=-177,10;CIPOS95=-2,70;CIEND95=-76,2;SU=10;PE=10;SR=0;ALG=PROD;AF=0.0001188;NSAMP=2;MSQ=106.62;AN=16834;AC=2;NS=8438;AC_Hom=0;AC_Het=2;AC_Hemi=0;MAF=0.000118511;HWE=1;NFAM=2
7	55924536	221567_1	N	N[7:55924592[	597.14	PASS	SVTYPE=BND;POS=55924536;STRANDS=+-:14;CIPOS=-10,10;CIEND=-10,10;CIPOS95=0,0;CIEND95=0,0;MATEID=221567_2;EVENT=221567;SU=14;PE=0;SR=14;ALG=PROD;AF=5.94e-05;NSAMP=1;MSQ=596.65;AN=16834;AC=1;NS=8438;AC_Hom=0;AC_Het=1;AC_Hemi=0;MAF=5.92557e-05;HWE=1;NFAM=1
7	55924592	221567_2	N	]7:55924536]N	597.14	PASS	SVTYPE=BND;POS=55924536;STRANDS=+-:14;CIPOS=-10,10;CIEND=-10,10;CIPOS95=0,0;CIEND95=0,0;MATEID=221567_1;EVENT=221567;SECONDARY;SU=14;PE=0;SR=14;ALG=PROD;AF=5.94e-05;NSAMP=1;MSQ=596.65;AN=16834;AC=1;NS=8438;AC_Hom=0;AC_Het=1;AC_Hemi=0;MAF=5.92557e-05;HWE=1;NFAM=1
7	55925087	220439_2	N	]7:35155365]N	1227.86	LOW	SVTYPE=BND;POS=35155365;STRANDS=+-:4;CIPOS=-9,8;CIEND=-9,8;CIPOS95=0,0;CIEND95=0,0;MATEID=220439_1;EVENT=220439;SECONDARY;SU=4;PE=0;SR=4;ALG=PROD;AF=0.002851;NSAMP=48;MSQ=24.6;AN=16834;AC=48;NS=8438;AC_Hom=0;AC_Het=48;AC_Hemi=0;MAF=0.00284428;HWE=1;NFAM=47
7	55925095	56939_2	N	[5:73124631[N	14.98	LOW	SVTYPE=BND;POS=55925095;STRANDS=--:4;CIPOS=-9,8;CIEND=-9,8;CIPOS95=0,0;CIEND95=0,0;MATEID=56939_1;EVENT=56939;SECONDARY;SU=4;PE=0;SR=4;ALG=PROD;AF=5.94e-05;NSAMP=1;MSQ=14.98;AN=16834;AC=1;NS=8438;AC_Hom=0;AC_Het=1;AC_Hemi=0;MAF=5.92557e-05;HWE=1;NFAM=1
7	55925234	62310_2	N	N[6:156512642[	17851.9	LOW	SVTYPE=BND;POS=55925234;STRANDS=-+:4;CIPOS=-9,8;CIEND=-9,8;CIPOS95=0,0;CIEND95=0,0;MATEID=62310_1;EVENT=62310;SECONDARY;SU=4;PE=0;SR=4;ALG=PROD;AF=0.04746;NSAMP=797;MSQ=21.58;AN=16834;AC=799;NS=8438;AC_Hom=4;AC_Het=796;AC_Hemi=0;MAF=0.0474046;HWE=1.3431e-06;NFAM=740
7	55925281	221568	N	<DEL:ME:SINE|Alu|AluY>	28934.7	PASS	SVTYPE=MEI;POS=55925281;SVLEN=-299;END=55925580;STRANDS=+-:524;CIPOS=-2,2;CIEND=-2,2;CIPOS95=0,0;CIEND95=0,0;SU=524;PE=193;SR=331;ALG=PROD;AF=0.005346;NSAMP=89;MSQ=325.1;AN=16834;AC=90;NS=8438;AC_Hom=2;AC_Het=88;AC_Hemi=0;MAF=0.00533302;HWE=0.212259;NFAM=89
7	55947460	221569	N	<DEL>	57.19	PASS	SVTYPE=DEL;POS=55947460;SVLEN=-537;END=55947997;STRANDS=+-:4;IMPRECISE;CIPOS=-10,432;CIEND=-288,10;CIPOS95=-1,148;CIEND95=-158,1;SU=4;PE=4;SR=0;ALG=PROD;AF=5.94e-05;NSAMP=1;MSQ=56.67;AN=16834;AC=1;NS=8438;AC_Hom=0;AC_Het=1;AC_Hemi=0;MAF=5.92557e-05;HWE=1;NFAM=1
7	55955016	221570_1	N	N[7:55955621[	14.98	LOW	SVTYPE=BND;POS=55955016;STRANDS=+-:4;IMPRECISE;CIPOS=-9,8;CIEND=-6,10;CIPOS95=0,0;CIEND95=0,1;MATEID=221570_2;EVENT=221570;SU=4;PE=0;SR=4;ALG=PROD;AF=5.94e-05;NSAMP=1;MSQ=14.98;AN=16834;AC=1;NS=8438;AC_Hom=0;AC_Het=1;AC_Hemi=0;MAF=5.92557e-05;HWE=1;NFAM=1
7	55955294	313728	N	<INV>	380.05	LOW	SVTYPE=INV;POS=55955294;SVLEN=44336642;END=100291936;STRANDS=++:13,--:44;IMPRECISE;CIPOS=-40,87;CIEND=-50,119;CIPOS95=-38,38;CIEND95=-50,70;SU=57;PE=23;SR=34;ALG=SUM;AF=0.000535;NSAMP=9;MSQ=41.45;AN=16822;AC=9;NS=8432;AC_Hom=0;AC_Het=9;AC_Hemi=0;MAF=0.000533681;HWE=1;NFAM=9
7	55955332	313729_1	N	N]7:100292006]	4362.79	LOW	SVTYPE=BND;POS=55955332;STRANDS=++:9;CIPOS=-26,28;CIEND=-23,28;CIPOS95=0,0;CIEND95=0,0;MATEID=313729_2;EVENT=313729;SU=9;PE=4;SR=5;ALG=PROD;AF=0.009986;NSAMP=168;MSQ=24.66;AN=16824;AC=168;NS=8433;AC_Hom=0;AC_Het=169;AC_Hemi=0;MAF=0.0100202;HWE=1;NFAM=167
7	55955411	221571_1	N	N[7:55955484[	1.25849e+06	LOW	SVTYPE=BND;POS=55955411;STRANDS=+-:18372;IMPRECISE;CIPOS=-57,62;CIEND=-63,150;CIPOS95=-7,7;CIEND95=-63,64;MATEID=221571_2;EVENT=221571;SU=18372;PE=76;SR=18296;ALG=SUM;AF=0.8703;NSAMP=7300;MSQ=171.96;RETAINED;AN=15790;AC=13742;NS=7914;AC_Hom=12918;AC_Het=858;AC_Hemi=0;MAF=0.129644;HWE=0;NFAM=6571
7	55955411	66333_1	N	N[16:80837848[	133.65	LOW	SVTYPE=BND;POS=55955411;STRANDS=+-:13;CIPOS=-29,28;CIEND=-29,28;CIPOS95=0,0;CIEND95=0,0;MATEID=66333_2;EVENT=66333;SU=13;PE=0;SR=13;ALG=PROD;AF=0.0002382;NSAMP=4;MSQ=10.63;AN=16796;AC=4;NS=8419;AC_Hom=0;AC_Het=4;AC_Hemi=0;MAF=0.000237558;HWE=1;NFAM=4
7	55955484	221571_2	N	]7:55955411]N	1.25849e+06	LOW	SVTYPE=BND;POS=55955411;STRANDS=+-:18372;IMPRECISE;CIPOS=-63,150;CIEND=-57,62;CIPOS95=-63,64;CIEND95=-7,7;MATEID=221571_1;EVENT=221571;SECONDARY;SU=18372;PE=76;SR=18296;ALG=SUM;AF=0.8703;NSAMP=7300;MSQ=171.96;RETAINED;AN=15790;AC=13742;NS=7914;AC_Hom=12918;AC_Het=858;AC_Hemi=0;MAF=0.129644;HWE=0;NFAM=6571
7	55955574	65732_1	N	[14:70721661[N	1625.99	LOW	SVTYPE=BND;POS=55955574;STRANDS=--:5;IMPRECISE;CIPOS=-338,30;CIEND=-416,30;CIPOS95=-91,30;CIEND95=-100,30;MATEID=65732_2;EVENT=65732;SU=5;PE=5;SR=0;ALG=PROD;AF=0.004998;NSAMP=84;MSQ=17.17;RETAINED;AN=16808;AC=84;NS=8425;AC_Hom=0;AC_Het=84;AC_Hemi=0;MAF=0.00498516;HWE=1;NFAM=83
7	55955621	221570_2	N	]7:55955016]N	14.98	LOW	SVTYPE=BND;POS=55955016;STRANDS=+-:4;IMPRECISE;CIPOS=-6,10;CIEND=-9,8;CIPOS95=0,1;CIEND95=0,0;MATEID=221570_1;EVENT=221570;SECONDARY;SU=4;PE=0;SR=4;ALG=PROD;AF=5.94e-05;NSAMP=1;MSQ=14.98;AN=16834;AC=1;NS=8438;AC_Hom=0;AC_Het=1;AC_Hemi=0;MAF=5.92557e-05;HWE=1;NFAM=1
7	55959111	221574_1	N	N[7:55959448[	8023.28	LOW	SVTYPE=BND;POS=55959111;STRANDS=+-:310;IMPRECISE;CIPOS=-12,157;CIEND=-88,10;CIPOS95=-4,4;CIEND95=-2,2;MATEID=221574_2;EVENT=221574;SU=310;PE=310;SR=0;ALG=PROD;AF=0.00303;NSAMP=51;MSQ=157.3;AN=16834;AC=51;NS=8438;AC_Hom=0;AC_Het=51;AC_Hemi=0;MAF=0.00302204;HWE=1;NFAM=47
7	55959448	221574_2	N	]7:55959111]N	8023.28	LOW	SVTYPE=BND;POS=55959111;STRANDS=+-:310;IMPRECISE;CIPOS=-88,10;CIEND=-12,157;CIPOS95=-2,2;CIEND95=-4,4;MATEID=221574_1;EVENT=221574;SECONDARY;SU=310;PE=310;SR=0;ALG=PROD;AF=0.00303;NSAMP=51;MSQ=157.3;AN=16834;AC=51;NS=8438;AC_Hom=0;AC_Het=51;AC_Hemi=0;MAF=0.00302204;HWE=1;NFAM=47
7	55964983	221575	N	<DEL>	203.77	PASS	SVTYPE=DEL;POS=55964983;SVLEN=-7452;END=55972435;STRANDS=+-:9;IMPRECISE;CIPOS=-10,344;CIEND=-97,10;CIPOS95=-2,101;CIEND95=-38,3;SU=9;PE=9;SR=0;ALG=PROD;AF=5.94e-05;NSAMP=1;MSQ=203.77;AN=16834;AC=1;NS=8438;AC_Hom=0;AC_Het=1;AC_Hemi=0;MAF=5.92557e-05;HWE=1;NFAM=1
7	55971772	221576	N	<DEL>	2.8406e+06	PASS	SVTYPE=DEL;POS=55971772;SVLEN=-362;END=55972134;STRANDS=+-:53823;CIPOS=0,0;CIEND=0,0;CIPOS95=0,0;CIEND95=0,0;SU=53823;PE=28686;SR=25137;ALG=PROD;AF=0.4601;NSAMP=5878;MSQ=481.92;AN=16834;AC=7745;NS=8438;AC_Hom=3742;AC_Het=4024;AC_Hemi=0;MAF=0.46018;HWE=0.00023188;NFAM=5165
7	55981772	221577	N	<DEL>	128.87	PASS	SVTYPE=DEL;POS=55981772;SVLEN=-3060;END=55984832;STRANDS=+-:7;IMPRECISE;CIPOS=-10,246;CIEND=-229,10;CIPOS95=-2,82;CIEND95=-121,1;SU=7;PE=7;SR=0;ALG=PROD;AF=5.94e-05;NSAMP=1;MSQ=128.87;AN=16834;AC=1;NS=8438;AC_Hom=0;AC_Het=1;AC_Hemi=0;MAF=5.92557e-05;HWE=1;NFAM=1
7	56005970	221578_1	N	N[7:56006367[	16784.5	PASS	SVTYPE=BND;POS=56005970;STRANDS=+-:551;CIPOS=-2,2;CIEND=-2,1;CIPOS95=0,0;CIEND95=0,0;MATEID=221578_2;EVENT=221578;SU=551;PE=279;SR=272;ALG=PROD;AF=0.001782;NSAMP=30;MSQ=559.48;AN=16834;AC=30;NS=8438;AC_Hom=0;AC_Het=30;AC_Hemi=0;MAF=0.00177767;HWE=1;NFAM=24
7	56006367	221578_2	N	]7:56005970]N	16784.5	PASS	SVTYPE=BND;POS=56005970;STRANDS=+-:551;CIPOS=-2,1;CIEND=-2,2;CIPOS95=0,0;CIEND95=0,0;MATEID=221578_1;EVENT=221578;SECONDARY;SU=551;PE=279;SR=272;ALG=PROD;AF=0.001782;NSAMP=30;MSQ=559.48;AN=16834;AC=30;NS=8438;AC_Hom=0;AC_Het=30;AC_Hemi=0;MAF=0.00177767;HWE=1;NFAM=24
7	56006469	221579_1	N	N[7:56006534[	704.58	PASS	SVTYPE=BND;POS=56006469;STRANDS=+-:23;CIPOS=-9,8;CIEND=-6,10;CIPOS95=0,0;CIEND95=0,0;MATEID=221579_2;EVENT=221579;SU=23;PE=0;SR=23;ALG=PROD;AF=5.94e-05;NSAMP=1;MSQ=704.55;AN=16834;AC=1;NS=8438;AC_Hom=0;AC_Het=1;AC_Hemi=0;MAF=5.92557e-05;HWE=1;NFAM=1
7	56006534	221579_2	N	]7:56006469]N	704.58	PASS	SVTYPE=BND;POS=56006469;STRANDS=+-:23;CIPOS=-6,10;CIEND=-9,8;CIPOS95=0,0;CIEND95=0,0;MATEID=221579_1;EVENT=221579;SECONDARY;SU=23;PE=0;SR=23;ALG=PROD;AF=5.94e-05;NSAMP=1;MSQ=704.55;AN=16834;AC=1;NS=8438;AC_Hom=0;AC_Het=1;AC_Hemi=0;MAF=5.92557e-05;HWE=1;NFAM=1
7	56010158	221580	N	<DEL>	134.88	PASS	SVTYPE=DEL;POS=56010158;SVLEN=-3024;END=56013182;STRANDS=+-:6;IMPRECISE;CIPOS=-10,225;CIEND=-163,10;CIPOS95=-2,73;CIEND95=-68,2;SU=6;PE=6;SR=0;ALG=PROD;AF=5.94e-05;NSAMP=1;MSQ=134.88;AN=16834;AC=1;NS=8438;AC_Hom=0;AC_Het=1;AC_Hemi=0;MAF=5.92557e-05;HWE=1;NFAM=1
7	56017825	284098	N	<DUP>	662.53	PASS	SVTYPE=DUP;POS=56017825;SVLEN=618;END=56018443;STRANDS=-+:74;IMPRECISE;CIPOS=-120,21;CIEND=-15,182;CIPOS95=-13,13;CIEND95=-14,14;SU=74;PE=74;SR=0;ALG=PROD;AF=0.0003564;NSAMP=6;MSQ=109.25;AN=16834;AC=6;NS=8438;AC_Hom=0;AC_Het=6;AC_Hemi=0;MAF=0.000355534;HWE=1;NFAM=6
7	56018309	221581	N	<DEL>	90.15	PASS	SVTYPE=DEL;POS=56018309;SVLEN=-7744;END=56026053;STRANDS=+-:6;IMPRECISE;CIPOS=-10,189;CIEND=-162,10;CIPOS95=-3,57;CIEND95=-72,2;SU=6;PE=6;SR=0;ALG=PROD;AF=5.94e-05;NSAMP=1;MSQ=89.73;AN=16834;AC=1;NS=8438;AC_Hom=0;AC_Het=1;AC_Hemi=0;MAF=5.92557e-05;HWE=1;NFAM=1
7	56051646	221582	N	<DEL>	524.58	PASS	SVTYPE=DEL;POS=56051646;SVLEN=-472;END=56052118;STRANDS=+-:23;CIPOS=-25,24;CIEND=-30,30;CIPOS95=0,0;CIEND95=0,0;SU=23;PE=15;SR=8;ALG=PROD;AF=0.0001782;NSAMP=3;MSQ=174.82;AN=16834;AC=3;NS=8438;AC_Hom=0;AC_Het=3;AC_Hemi=0;MAF=0.000177767;HWE=1;NFAM=3
7	56073465	221583_1	N	N[7:56073762[	19.63	LOW	SVTYPE=BND;POS=56073465;STRANDS=+-:5;CIPOS=-10,10;CIEND=-10,10;CIPOS95=0,0;CIEND95=0,0;MATEID=221583_2;EVENT=221583;SU=5;PE=0;SR=5;ALG=PROD;AF=0.0001188;NSAMP=2;MSQ=9.44;AN=16834;AC=2;NS=8438;AC_Hom=0;AC_Het=2;AC_Hemi=0;MAF=0.000118511;HWE=1;NFAM=2
7	56073762	221583_2	N	]7:56073465]N	19.63	LOW	SVTYPE=BND;POS=56073465;STRANDS=+-:5;CIPOS=-10,10;CIEND=-10,10;CIPOS95=0,0;CIEND95=0,0;MATEID=221583_1;EVENT=221583;SECONDARY;SU=5;PE=0;SR=5;ALG=PROD;AF=0.0001188;NSAMP=2;MSQ=9.44;AN=16834;AC=2;NS=8438;AC_Hom=0;AC_Het=2;AC_Hemi=0;MAF=0.000118511;HWE=1;NFAM=2
7	56080748	34870_2	N	N]2:63777901]	93.95	LOW	SVTYPE=BND;POS=56080748;STRANDS=++:8;CIPOS=-29,28;CIEND=-29,28;CIPOS95=0,0;CIEND95=0,0;MATEID=34870_1;EVENT=34870;SECONDARY;SU=8;PE=0;SR=8;ALG=PROD;AF=0.0003564;NSAMP=6;MSQ=13.46;AN=16834;AC=6;NS=8438;AC_Hom=0;AC_Het=6;AC_Hemi=0;MAF=0.000355534;HWE=1;NFAM=6
7	56087161	68180_1	N	]8:101978814]N	301.37	LOW	SVTYPE=BND;POS=56087161;STRANDS=-+:4;CIPOS=-9,8;CIEND=-9,8;CIPOS95=0,0;CIEND95=0,0;MATEID=68180_2;EVENT=68180;SU=4;PE=0;SR=4;ALG=PROD;AF=0.0007128;NSAMP=12;MSQ=23.03;AN=16834;AC=12;NS=8438;AC_Hom=0;AC_Het=12;AC_Hemi=0;MAF=0.000711069;HWE=1;NFAM=12
7	56087164	313731	N	<INV>	45580.4	LOW	SVTYPE=INV;POS=56087164;SVLEN=6430800;END=62517964;STRANDS=++:46,--:3411;IMPRECISE;CIPOS=-10,7;CIEND=-76,6;CIPOS95=-1,1;CIEND95=-4,4;SU=3457;PE=3457;SR=0;ALG=PROD;AF=0.0559;NSAMP=941;MSQ=47.73;AN=16834;AC=941;NS=8438;AC_Hom=0;AC_Het=944;AC_Hemi=0;MAF=0.0559374;HWE=1.25725e-12;NFAM=927
7	56087168	313730_1	N	[7:62517569[N	56892.3	LOW	SVTYPE=BND;POS=56087168;STRANDS=--:797;IMPRECISE;CIPOS=-42,10;CIEND=-10,25;CIPOS95=-1,1;CIEND95=-1,1;MATEID=313730_2;EVENT=313730;SU=797;PE=797;SR=0;ALG=PROD;AF=0.06576;NSAMP=1107;MSQ=50.7;AN=16834;AC=1107;NS=8438;AC_Hom=0;AC_Het=1110;AC_Hemi=0;MAF=0.0657739;HWE=1.60269e-17;NFAM=1086
7	56087338	313732	N	<INV>	7675.17	LOW	SVTYPE=INV;POS=56087338;SVLEN=6430550;END=62517888;STRANDS=++:19,--:57;IMPRECISE;CIPOS=-11,29;CIEND=-166,92;CIPOS95=0,0;CIEND95=-39,39;SU=76;PE=76;SR=0;ALG=PROD;AF=0.01343;NSAMP=226;MSQ=33.37;AN=16834;AC=226;NS=8438;AC_Hom=0;AC_Het=226;AC_Hemi=0;MAF=0.0133918;HWE=0.408298;NFAM=226
7	56087555	313733	N	<INV>	71.04	LOW	SVTYPE=INV;POS=56087555;SVLEN=6430185;END=62517740;STRANDS=++:12,--:1;IMPRECISE;CIPOS=-50,52;CIEND=-40,271;CIPOS95=-22,22;CIEND95=-40,54;SU=13;PE=13;SR=0;ALG=PROD;AF=0.000297;NSAMP=5;MSQ=12.95;AN=16834;AC=5;NS=8438;AC_Hom=0;AC_Het=5;AC_Hemi=0;MAF=0.000296279;HWE=1;NFAM=5
7	56088720	44050_2	N	[3:37167528[N	13277.1	LOW	SVTYPE=BND;POS=56088720;STRANDS=--:114;IMPRECISE;CIPOS=-190,11;CIEND=-445,11;CIPOS95=-10,10;CIEND95=-59,11;MATEID=44050_1;EVENT=44050;SECONDARY;SU=114;PE=114;SR=0;ALG=PROD;AF=0.02566;NSAMP=432;MSQ=29.98;AN=16834;AC=432;NS=8438;AC_Hom=0;AC_Het=433;AC_Hemi=0;MAF=0.0256577;HWE=0.00706465;NFAM=428
7	56088721	66974_1	N	]19:13421297]N	36606.8	LOW	SVTYPE=BND;POS=56088721;STRANDS=-+:28;IMPRECISE;CIPOS=-24,30;CIEND=-22,28;CIPOS95=0,0;CIEND95=-1,1;MATEID=66974_2;EVENT=66974;SU=28;PE=19;SR=9;ALG=PROD;AF=0.05958;NSAMP=1003;MSQ=35.85;AN=16834;AC=1003;NS=8438;AC_Hom=0;AC_Het=1005;AC_Hemi=0;MAF=0.059552;HWE=2.62378e-14;NFAM=976
7	56088721	67867_1	N	]22:43543258]N	16493.8	LOW	SVTYPE=BND;POS=56088721;STRANDS=-+:40;CIPOS=-10,10;CIEND=-6,10;CIPOS95=0,0;CIEND95=0,0;MATEID=67867_2;EVENT=67867;SU=40;PE=21;SR=19;ALG=PROD;AF=0.02834;NSAMP=477;MSQ=33.97;AN=16834;AC=477;NS=8438;AC_Hom=0;AC_Het=477;AC_Hemi=0;MAF=0.028265;HWE=0.00212258;NFAM=477
7	56088740	44051_2	N	N]3:37167665]	2395.13	LOW	SVTYPE=BND;POS=56088740;STRANDS=++:101;IMPRECISE;CIPOS=-8,461;CIEND=-5,439;CIPOS95=-8,58;CIEND95=-5,73;MATEID=44051_1;EVENT=44051;SECONDARY;SU=101;PE=101;SR=0;ALG=PROD;AF=0.004693;NSAMP=79;MSQ=29.82;AN=16834;AC=79;NS=8438;AC_Hom=0;AC_Het=79;AC_Hemi=0;MAF=0.0046812;HWE=1;NFAM=79
7	56088740	67187_1	N	N[19:56830596[	11451.2	LOW	SVTYPE=BND;POS=56088740;STRANDS=+-:4;IMPRECISE;CIPOS=-10,491;CIEND=-561,10;CIPOS95=0,164;CIEND95=-193,1;MATEID=67187_2;EVENT=67187;SU=4;PE=4;SR=0;ALG=PROD;AF=0.02299;NSAMP=387;MSQ=28.81;AN=16834;AC=387;NS=8438;AC_Hom=0;AC_Het=387;AC_Hemi=0;MAF=0.022932;HWE=0.0240454;NFAM=384
7	56097672	221584	N	<DEL>	545.62	PASS	SVTYPE=DEL;POS=56097672;SVLEN=-1201;END=56098873;STRANDS=+-:23;IMPRECISE;CIPOS=-10,133;CIEND=-159,10;CIPOS95=-3,25;CIEND95=-51,2;SU=23;PE=23;SR=0;ALG=PROD;AF=5.94e-05;NSAMP=1;MSQ=545.61;AN=16834;AC=1;NS=8438;AC_Hom=0;AC_Het=1;AC_Hemi=0;MAF=5.92557e-05;HWE=1;NFAM=1
7	56098726	221585	N	<DEL>	200.63	PASS	SVTYPE=DEL;POS=56098726;SVLEN=-1357;END=56100083;STRANDS=+-:9;IMPRECISE;CIPOS=-10,271;CIEND=-218,9;CIPOS95=-2,51;CIEND95=-56,2;SU=9;PE=9;SR=0;ALG=PROD;AF=5.94e-05;NSAMP=1;MSQ=200.63;AN=16834;AC=1;NS=8438;AC_Hom=0;AC_Het=1;AC_Hemi=0;MAF=5.92557e-05;HWE=1;NFAM=1
7	56100276	221586	N	<DEL>	302.52	PASS	SVTYPE=DEL;POS=56100276;SVLEN=-2631;END=56102907;STRANDS=+-:15;IMPRECISE;CIPOS=-30,342;CIEND=-288,30;CIPOS95=-30,51;CIEND95=-64,30;SU=15;PE=15;SR=0;ALG=PROD;AF=0.0001188;NSAMP=2;MSQ=151.25;AN=16834;AC=2;NS=8438;AC_Hom=0;AC_Het=2;AC_Hemi=0;MAF=0.000118511;HWE=1;NFAM=2
7	56111243	221587_1	N	N[7:56111389[	14.49	LOW	SVTYPE=BND;POS=56111243;STRANDS=+-:4;CIPOS=-9,8;CIEND=-9,8;CIPOS95=0,0;CIEND95=0,0;MATEID=221587_2;EVENT=221587;SU=4;PE=0;SR=4;ALG=PROD;AF=0.0001188;NSAMP=2;MSQ=6.99;AN=16834;AC=2;NS=8438;AC_Hom=0;AC_Het=2;AC_Hemi=0;MAF=0.000118511;HWE=1;NFAM=2
7	56111389	221587_2	N	]7:56111243]N	14.49	LOW	SVTYPE=BND;POS=56111243;STRANDS=+-:4;CIPOS=-9,8;CIEND=-9,8;CIPOS95=0,0;CIEND95=0,0;MATEID=221587_1;EVENT=221587;SECONDARY;SU=4;PE=0;SR=4;ALG=PROD;AF=0.0001188;NSAMP=2;MSQ=6.99;AN=16834;AC=2;NS=8438;AC_Hom=0;AC_Het=2;AC_Hemi=0;MAF=0.000118511;HWE=1;NFAM=2
7	56112744	221588_1	N	N[7:56113117[	48.38	LOW	SVTYPE=BND;POS=56112744;STRANDS=+-:8;CIPOS=-29,28;CIEND=-29,24;CIPOS95=0,0;CIEND95=0,0;MATEID=221588_2;EVENT=221588;SU=8;PE=0;SR=8;ALG=PROD;AF=5.94e-05;NSAMP=1;MSQ=44.77;AN=16834;AC=1;NS=8438;AC_Hom=0;AC_Het=1;AC_Hemi=0;MAF=5.92557e-05;HWE=1;NFAM=1
7	56113117	221588_2	N	]7:56112744]N	48.38	LOW	SVTYPE=BND;POS=56112744;STRANDS=+-:8;CIPOS=-29,24;CIEND=-29,28;CIPOS95=0,0;CIEND95=0,0;MATEID=221588_1;EVENT=221588;SECONDARY;SU=8;PE=0;SR=8;ALG=PROD;AF=5.94e-05;NSAMP=1;MSQ=44.77;AN=16834;AC=1;NS=8438;AC_Hom=0;AC_Het=1;AC_Hemi=0;MAF=5.92557e-05;HWE=1;NFAM=1
7	56113579	313734	N	<INV>	303.35	LOW	SVTYPE=INV;POS=56113579;SVLEN=51;END=56113630;STRANDS=++:7,--:2;CIPOS=0,0;CIEND=-2,1;CIPOS95=0,0;CIEND95=0,0;SU=9;PE=1;SR=8;ALG=PROD;AF=0.0001188;NSAMP=2;MSQ=149.93;AN=16834;AC=2;NS=8438;AC_Hom=0;AC_Het=2;AC_Hemi=0;MAF=0.000118511;HWE=1;NFAM=2
7	56115460	221589	N	<DEL>	212.89	PASS	SVTYPE=DEL;POS=56115460;SVLEN=-2001;END=56117461;STRANDS=+-:11;IMPRECISE;CIPOS=-10,263;CIEND=-207,9;CIPOS95=-2,60;CIEND95=-61,0;SU=11;PE=11;SR=0;ALG=PROD;AF=5.94e-05;NSAMP=1;MSQ=212.72;AN=16834;AC=1;NS=8438;AC_Hom=0;AC_Het=1;AC_Hemi=0;MAF=5.92557e-05;HWE=1;NFAM=1
7	56117189	221590_1	N	N[7:56117468[	100.57	LOW	SVTYPE=BND;POS=56117189;STRANDS=+-:4;CIPOS=-9,8;CIEND=-9,8;CIPOS95=0,0;CIEND95=0,0;MATEID=221590_2;EVENT=221590;SU=4;PE=0;SR=4;ALG=PROD;AF=0.0004752;NSAMP=8;MSQ=12.21;AN=16834;AC=8;NS=8438;AC_Hom=0;AC_Het=8;AC_Hemi=0;MAF=0.000474046;HWE=1;NFAM=8
7	56117468	221590_2	N	]7:56117189]N	100.57	LOW	SVTYPE=BND;POS=56117189;STRANDS=+-:4;CIPOS=-9,8;CIEND=-9,8;CIPOS95=0,0;CIEND95=0,0;MATEID=221590_1;EVENT=221590;SECONDARY;SU=4;PE=0;SR=4;ALG=PROD;AF=0.0004752;NSAMP=8;MSQ=12.21;AN=16834;AC=8;NS=8438;AC_Hom=0;AC_Het=8;AC_Hemi=0;MAF=0.000474046;HWE=1;NFAM=8
7	56119245	64009_1	N	N]10:31455048]	424.86	LOW	SVTYPE=BND;POS=56119245;STRANDS=++:46;CIPOS=-22,21;CIEND=-25,25;CIPOS95=0,0;CIEND95=0,0;MATEID=64009_2;EVENT=64009;SU=46;PE=28;SR=18;ALG=PROD;AF=0.0001188;NSAMP=2;MSQ=212.44;AN=16834;AC=2;NS=8438;AC_Hom=0;AC_Het=2;AC_Hemi=0;MAF=0.000118511;HWE=1;NFAM=1
7	56122742	44052_2	N	[3:103120898[N	112005	LOW	SVTYPE=BND;POS=56122742;STRANDS=--:65;IMPRECISE;CIPOS=-306,10;CIEND=-216,11;CIPOS95=-84,10;CIEND95=-37,11;MATEID=44052_1;EVENT=44052;SECONDARY;SU=65;PE=65;SR=0;ALG=PROD;AF=0.1292;NSAMP=2175;MSQ=51.16;AN=16834;AC=2175;NS=8438;AC_Hom=0;AC_Het=2179;AC_Hemi=0;MAF=0.129118;HWE=0;NFAM=2028
7	56133562	221591	N	<DEL>	1157.17	PASS	SVTYPE=DEL;POS=56133562;SVLEN=-1309;END=56134871;STRANDS=+-:45;CIPOS=-7,9;CIEND=-3,1;CIPOS95=0,0;CIEND95=0,0;SU=45;PE=34;SR=11;ALG=PROD;AF=5.94e-05;NSAMP=1;MSQ=1157.17;AN=16834;AC=1;NS=8438;AC_Hom=0;AC_Het=1;AC_Hemi=0;MAF=5.92557e-05;HWE=1;NFAM=1
7	56136380	221592	N	<DEL>	491.63	PASS	SVTYPE=DEL;POS=56136380;SVLEN=-1801;END=56138181;STRANDS=+-:19;CIPOS=-8,10;CIEND=-10,10;CIPOS95=0,0;CIEND95=0,0;SU=19;PE=10;SR=9;ALG=PROD;AF=5.94e-05;NSAMP=1;MSQ=491.63;AN=16834;AC=1;NS=8438;AC_Hom=0;AC_Het=1;AC_Hemi=0;MAF=5.92557e-05;HWE=1;NFAM=1
7	56139159	221593_1	N	N[7:56139433[	32.23	LOW	SVTYPE=BND;POS=56139159;STRANDS=+-:6;CIPOS=-6,5;CIEND=-10,9;CIPOS95=0,0;CIEND95=0,0;MATEID=221593_2;EVENT=221593;SU=6;PE=0;SR=6;ALG=PROD;AF=0.0001782;NSAMP=3;MSQ=9.59;AN=16834;AC=3;NS=8438;AC_Hom=0;AC_Het=3;AC_Hemi=0;MAF=0.000177767;HWE=1;NFAM=3
7	56139433	221593_2	N	]7:56139159]N	32.23	LOW	SVTYPE=BND;POS=56139159;STRANDS=+-:6;CIPOS=-10,9;CIEND=-6,5;CIPOS95=0,0;CIEND95=0,0;MATEID=221593_1;EVENT=221593;SECONDARY;SU=6;PE=0;SR=6;ALG=PROD;AF=0.0001782;NSAMP=3;MSQ=9.59;AN=16834;AC=3;NS=8438;AC_Hom=0;AC_Het=3;AC_Hemi=0;MAF=0.000177767;HWE=1;NFAM=3
7	56139479	62311_2	N	[6:96558692[N	3359.5	LOW	SVTYPE=BND;POS=56139479;STRANDS=--:29;CIPOS=-9,8;CIEND=-9,8;CIPOS95=0,0;CIEND95=0,0;MATEID=62311_1;EVENT=62311;SECONDARY;SU=29;PE=0;SR=29;ALG=PROD;AF=0.009148;NSAMP=154;MSQ=20.11;AN=16834;AC=154;NS=8438;AC_Hom=0;AC_Het=155;AC_Hemi=0;MAF=0.00918464;HWE=1;NFAM=152
7	56141583	34871_2	N	[2:20543942[N	9.36	LOW	SVTYPE=BND;POS=56141583;STRANDS=--:4;CIPOS=-9,8;CIEND=-9,8;CIPOS95=0,0;CIEND95=0,0;MATEID=34871_1;EVENT=34871;SECONDARY;SU=4;PE=0;SR=4;ALG=PROD;AF=5.94e-05;NSAMP=1;MSQ=9.36;AN=16834;AC=1;NS=8438;AC_Hom=0;AC_Het=1;AC_Hemi=0;MAF=5.92557e-05;HWE=1;NFAM=1
7	56143996	221594_1	N	N[7:56144074[	1956.85	LOW	SVTYPE=BND;POS=56143996;STRANDS=+-:60;CIPOS=-29,28;CIEND=-29,28;CIPOS95=0,0;CIEND95=0,0;MATEID=221594_2;EVENT=221594;SU=60;PE=1;SR=59;ALG=PROD;AF=0.0007722;NSAMP=13;MSQ=150.53;AN=16834;AC=13;NS=8438;AC_Hom=0;AC_Het=13;AC_Hemi=0;MAF=0.000770325;HWE=1;NFAM=13
7	56144074	221594_2	N	]7:56143996]N	1956.85	LOW	SVTYPE=BND;POS=56143996;STRANDS=+-:60;CIPOS=-29,28;CIEND=-29,28;CIPOS95=0,0;CIEND95=0,0;MATEID=221594_1;EVENT=221594;SECONDARY;SU=60;PE=1;SR=59;ALG=PROD;AF=0.0007722;NSAMP=13;MSQ=150.53;AN=16834;AC=13;NS=8438;AC_Hom=0;AC_Het=13;AC_Hemi=0;MAF=0.000770325;HWE=1;NFAM=13
7	56150299	221595	N	<DEL>	437.59	PASS	SVTYPE=DEL;POS=56150299;SVLEN=-1620;END=56151919;STRANDS=+-:18;CIPOS=-9,10;CIEND=-5,1;CIPOS95=0,0;CIEND95=0,0;SU=18;PE=11;SR=7;ALG=PROD;AF=5.94e-05;NSAMP=1;MSQ=437.59;AN=16834;AC=1;NS=8438;AC_Hom=0;AC_Het=1;AC_Hemi=0;MAF=5.92557e-05;HWE=1;NFAM=1
7	56161324	221596_1	N	N[7:56161672[	27.36	LOW	SVTYPE=BND;POS=56161324;STRANDS=+-:4;CIPOS=-9,8;CIEND=-9,8;CIPOS95=0,0;CIEND95=0,0;MATEID=221596_2;EVENT=221596;SU=4;PE=0;SR=4;ALG=PROD;AF=0.0001188;NSAMP=2;MSQ=9.78;AN=16834;AC=2;NS=8438;AC_Hom=0;AC_Het=2;AC_Hemi=0;MAF=0.000118511;HWE=1;NFAM=2
7	56161672	221596_2	N	]7:56161324]N	27.36	LOW	SVTYPE=BND;POS=56161324;STRANDS=+-:4;CIPOS=-9,8;CIEND=-9,8;CIPOS95=0,0;CIEND95=0,0;MATEID=221596_1;EVENT=221596;SECONDARY;SU=4;PE=0;SR=4;ALG=PROD;AF=0.0001188;NSAMP=2;MSQ=9.78;AN=16834;AC=2;NS=8438;AC_Hom=0;AC_Het=2;AC_Hemi=0;MAF=0.000118511;HWE=1;NFAM=2
7	56162435	221597_1	N	N[7:56163136[	3721.64	LOW	SVTYPE=BND;POS=56162435;STRANDS=+-:218;IMPRECISE;CIPOS=-10,44;CIEND=-27,12;CIPOS95=-2,2;CIEND95=-4,4;MATEID=221597_2;EVENT=221597;SU=218;PE=217;SR=1;ALG=PROD;AF=0.001782;NSAMP=30;MSQ=123.95;AN=16834;AC=30;NS=8438;AC_Hom=0;AC_Het=30;AC_Hemi=0;MAF=0.00177767;HWE=1;NFAM=30
7	56163136	221597_2	N	]7:56162435]N	3721.64	LOW	SVTYPE=BND;POS=56162435;STRANDS=+-:218;IMPRECISE;CIPOS=-27,12;CIEND=-10,44;CIPOS95=-4,4;CIEND95=-2,2;MATEID=221597_1;EVENT=221597;SECONDARY;SU=218;PE=217;SR=1;ALG=PROD;AF=0.001782;NSAMP=30;MSQ=123.95;AN=16834;AC=30;NS=8438;AC_Hom=0;AC_Het=30;AC_Hemi=0;MAF=0.00177767;HWE=1;NFAM=30
7	56163371	221598	N	<DEL>	296.74	PASS	SVTYPE=DEL;POS=56163371;SVLEN=-3007;END=56166378;STRANDS=+-:7;IMPRECISE;CIPOS=-10,328;CIEND=-295,10;CIPOS95=-2,85;CIEND95=-123,1;SU=7;PE=7;SR=0;ALG=PROD;AF=0.0001782;NSAMP=3;MSQ=98.47;AN=16834;AC=3;NS=8438;AC_Hom=0;AC_Het=3;AC_Hemi=0;MAF=0.000177767;HWE=1;NFAM=3
7	56163383	313735_1	N	[7:56165309[N	4.68	LOW	SVTYPE=BND;POS=56163383;STRANDS=--:4;IMPRECISE;CIPOS=-160,10;CIEND=-407,10;CIPOS95=-92,2;CIEND95=-140,1;MATEID=313735_2;EVENT=313735;SU=4;PE=4;SR=0;ALG=PROD;AF=5.94e-05;NSAMP=1;MSQ=4.68;AN=16834;AC=1;NS=8438;AC_Hom=0;AC_Het=1;AC_Hemi=0;MAF=5.92557e-05;HWE=1;NFAM=1
7	56163452	221599	N	<DEL>	135.16	PASS	SVTYPE=DEL;POS=56163452;SVLEN=-3251;END=56166703;STRANDS=+-:7;IMPRECISE;CIPOS=-10,321;CIEND=-188,10;CIPOS95=-2,85;CIEND95=-89,2;SU=7;PE=7;SR=0;ALG=PROD;AF=5.94e-05;NSAMP=1;MSQ=134.76;AN=16834;AC=1;NS=8438;AC_Hom=0;AC_Het=1;AC_Hemi=0;MAF=5.92557e-05;HWE=1;NFAM=1
7	56165309	313735_2	N	[7:56163383[N	4.68	LOW	SVTYPE=BND;POS=56165309;STRANDS=--:4;IMPRECISE;CIPOS=-407,10;CIEND=-160,10;CIPOS95=-140,1;CIEND95=-92,2;MATEID=313735_1;EVENT=313735;SECONDARY;SU=4;PE=4;SR=0;ALG=PROD;AF=5.94e-05;NSAMP=1;MSQ=4.68;AN=16834;AC=1;NS=8438;AC_Hom=0;AC_Het=1;AC_Hemi=0;MAF=5.92557e-05;HWE=1;NFAM=1
7	56166615	221600	N	<DEL>	104.89	PASS	SVTYPE=DEL;POS=56166615;SVLEN=-3652;END=56170267;STRANDS=+-:6;IMPRECISE;CIPOS=-10,393;CIEND=-397,10;CIPOS95=-2,103;CIEND95=-127,2;SU=6;PE=6;SR=0;ALG=PROD;AF=5.94e-05;NSAMP=1;MSQ=104.89;AN=16834;AC=1;NS=8438;AC_Hom=0;AC_Het=1;AC_Hemi=0;MAF=5.92557e-05;HWE=1;NFAM=1
7	56166647	50868_2	N	[4:22423556[N	4611.48	LOW	SVTYPE=BND;POS=56166647;STRANDS=--:4;CIPOS=-9,8;CIEND=-9,8;CIPOS95=0,0;CIEND95=0,0;MATEID=50868_1;EVENT=50868;SECONDARY;SU=4;PE=0;SR=4;ALG=PROD;AF=0.01034;NSAMP=174;MSQ=26;AN=16834;AC=174;NS=8438;AC_Hom=0;AC_Het=174;AC_Hemi=0;MAF=0.0103105;HWE=1;NFAM=170
7	56179148	221601_1	N	N[7:56179410[	505.58	LOW	SVTYPE=BND;POS=56179148;STRANDS=+-:8;CIPOS=-29,28;CIEND=-29,28;CIPOS95=0,0;CIEND95=0,0;MATEID=221601_2;EVENT=221601;SU=8;PE=0;SR=8;ALG=PROD;AF=0.001129;NSAMP=19;MSQ=24.54;AN=16834;AC=19;NS=8438;AC_Hom=0;AC_Het=20;AC_Hemi=0;MAF=0.00118511;HWE=1;NFAM=19
7	56179410	221601_2	N	]7:56179148]N	505.58	LOW	SVTYPE=BND;POS=56179148;STRANDS=+-:8;CIPOS=-29,28;CIEND=-29,28;CIPOS95=0,0;CIEND95=0,0;MATEID=221601_1;EVENT=221601;SECONDARY;SU=8;PE=0;SR=8;ALG=PROD;AF=0.001129;NSAMP=19;MSQ=24.54;AN=16834;AC=19;NS=8438;AC_Hom=0;AC_Het=20;AC_Hemi=0;MAF=0.00118511;HWE=1;NFAM=19
7	56180126	64504_1	N	]11:50256003]N	262.41	LOW	SVTYPE=BND;POS=56180126;STRANDS=-+:4;IMPRECISE;CIPOS=-334,50;CIEND=-50,546;CIPOS95=-148,50;CIEND95=-50,172;MATEID=64504_2;EVENT=64504;SU=4;PE=4;SR=0;ALG=PROD;AF=0.0008317;NSAMP=14;MSQ=17.28;AN=16834;AC=14;NS=8438;AC_Hom=0;AC_Het=14;AC_Hemi=0;MAF=0.00082958;HWE=1;NFAM=14
7	56180371	64501_1	N	N[11:50256226[	24985	LOW	SVTYPE=BND;POS=56180371;STRANDS=+-:116;IMPRECISE;CIPOS=-20,364;CIEND=-142,19;CIPOS95=-20,30;CIEND95=-4,4;MATEID=64501_2;EVENT=64501;SU=116;PE=116;SR=0;ALG=PROD;AF=0.0442;NSAMP=744;MSQ=32.99;AN=16834;AC=744;NS=8438;AC_Hom=0;AC_Het=744;AC_Hemi=0;MAF=0.0440863;HWE=7.56303e-08;NFAM=738
7	56183009	44053_2	N	N[3:186020269[	14.93	LOW	SVTYPE=BND;POS=56183009;STRANDS=-+:4;IMPRECISE;CIPOS=-10,416;CIEND=-460,10;CIPOS95=-1,152;CIEND95=-170,0;MATEID=44053_1;EVENT=44053;SECONDARY;SU=4;PE=4;SR=0;ALG=PROD;AF=5.94e-05;NSAMP=1;MSQ=14.92;AN=16834;AC=1;NS=8438;AC_Hom=0;AC_Het=1;AC_Hemi=0;MAF=5.92557e-05;HWE=1;NFAM=1
7	56183078	221602_1	N	N[7:56183214[	205.01	LOW	SVTYPE=BND;POS=56183078;STRANDS=+-:4;CIPOS=-9,8;CIEND=-9,8;CIPOS95=0,0;CIEND95=0,0;MATEID=221602_2;EVENT=221602;SU=4;PE=0;SR=4;ALG=PROD;AF=5.94e-05;NSAMP=1;MSQ=197.75;AN=16834;AC=1;NS=8438;AC_Hom=0;AC_Het=1;AC_Hemi=0;MAF=5.92557e-05;HWE=1;NFAM=1
7	56183088	64247_1	N	]10:53948088]N	5307.05	LOW	SVTYPE=BND;POS=56183088;STRANDS=-+:4;IMPRECISE;CIPOS=-10,10;CIEND=-4,10;CIPOS95=-3,3;CIEND95=-1,3;MATEID=64247_2;EVENT=64247;SU=4;PE=3;SR=1;ALG=PROD;AF=0.01497;NSAMP=251;MSQ=19.65;AN=16834;AC=252;NS=8438;AC_Hom=2;AC_Het=251;AC_Hemi=0;MAF=0.0149917;HWE=1;NFAM=245
7	56183089	65677_1	N	]14:55798496]N	19585.3	LOW	SVTYPE=BND;POS=56183089;STRANDS=-+:6;IMPRECISE;CIPOS=-10,10;CIEND=-6,9;CIPOS95=-1,1;CIEND95=-1,1;MATEID=65677_2;EVENT=65677;SU=6;PE=3;SR=3;ALG=PROD;AF=0.04835;NSAMP=804;MSQ=23.49;AN=16834;AC=814;NS=8438;AC_Hom=20;AC_Het=796;AC_Hemi=0;MAF=0.0483527;HWE=0.017633;NFAM=745
7	56183108	50869_2	N	N[4:131611253[	39160.1	LOW	SVTYPE=BND;POS=56183108;STRANDS=-+:4;IMPRECISE;CIPOS=-50,50;CIEND=-50,50;CIPOS95=-1,1;CIEND95=-1,1;MATEID=50869_1;EVENT=50869;SECONDARY;SU=4;PE=2;SR=2;ALG=PROD;AF=0.07835;NSAMP=1217;MSQ=32.01;AN=16834;AC=1319;NS=8438;AC_Hom=204;AC_Het=1117;AC_Hemi=0;MAF=0.0782768;HWE=7.43926e-12;NFAM=1066
7	56183112	221603_1	N	N[7:137607131[	2762.39	LOW	SVTYPE=BND;POS=56183112;STRANDS=+-:8;CIPOS=-29,28;CIEND=-29,28;CIPOS95=0,0;CIEND95=0,0;MATEID=221603_2;EVENT=221603;SU=8;PE=1;SR=7;ALG=PROD;AF=0.006356;NSAMP=106;MSQ=25.23;AN=16834;AC=107;NS=8438;AC_Hom=2;AC_Het=105;AC_Hemi=0;MAF=0.00634036;HWE=0.28693;NFAM=106
7	56183116	34872_2	N	N[2:72628677[	1089.26	LOW	SVTYPE=BND;POS=56183116;STRANDS=-+:11;CIPOS=-20,20;CIEND=-30,30;CIPOS95=0,0;CIEND95=0,0;MATEID=34872_1;EVENT=34872;SECONDARY;SU=11;PE=5;SR=6;ALG=PROD;AF=0.002792;NSAMP=45;MSQ=23.25;AN=16832;AC=47;NS=8437;AC_Hom=4;AC_Het=43;AC_Hemi=0;MAF=0.00278535;HWE=0.00181387;NFAM=45
7	56183121	50870_2	N	N[4:182809648[	173711	LOW	SVTYPE=BND;POS=56183121;STRANDS=-+:4;IMPRECISE;CIPOS=-50,49;CIEND=-50,47;CIPOS95=-3,3;CIEND95=-3,3;MATEID=50870_1;EVENT=50870;SECONDARY;SU=4;PE=3;SR=1;ALG=PROD;AF=0.2746;NSAMP=4350;MSQ=39.69;AN=16834;AC=4623;NS=8438;AC_Hom=546;AC_Het=4086;AC_Hemi=0;MAF=0.274473;HWE=0;NFAM=3895
7	56183121	64103_1	N	N[10:53947970[	985.36	LOW	SVTYPE=BND;POS=56183121;STRANDS=+-:129;CIPOS=-6,10;CIEND=-4,0;CIPOS95=0,0;CIEND95=0,0;MATEID=64103_2;EVENT=64103;SU=129;PE=75;SR=54;ALG=PROD;AF=0.002257;NSAMP=38;MSQ=25.42;AN=16834;AC=38;NS=8438;AC_Hom=0;AC_Het=38;AC_Hemi=0;MAF=0.00225172;HWE=1;NFAM=38
7	56183121	65433_1	N	N]13:73502192]	111.98	LOW	SVTYPE=BND;POS=56183121;STRANDS=++:15;CIPOS=-30,30;CIEND=-26,30;CIPOS95=0,0;CIEND95=0,0;MATEID=65433_2;EVENT=65433;SU=15;PE=9;SR=6;ALG=PROD;AF=0.0001188;NSAMP=2;MSQ=50.78;AN=16834;AC=2;NS=8438;AC_Hom=0;AC_Het=2;AC_Hemi=0;MAF=0.000118511;HWE=1;NFAM=2
7	56183121	65676_1	N	N[14:55798404[	1672.15	LOW	SVTYPE=BND;POS=56183121;STRANDS=+-:9;IMPRECISE;CIPOS=-30,29;CIEND=-30,25;CIPOS95=-3,3;CIEND95=-3,3;MATEID=65676_2;EVENT=65676;SU=9;PE=8;SR=1;ALG=PROD;AF=0.004634;NSAMP=78;MSQ=20.38;AN=16832;AC=78;NS=8437;AC_Hom=0;AC_Het=78;AC_Hemi=0;MAF=0.0046225;HWE=1;NFAM=75
7	56183121	68156_1	N	N[8:94417870[	3968.09	LOW	SVTYPE=BND;POS=56183121;STRANDS=+-:9;IMPRECISE;CIPOS=-46,50;CIEND=-50,46;CIPOS95=-1,1;CIEND95=-1,1;MATEID=68156_2;EVENT=68156;SU=9;PE=6;SR=3;ALG=PROD;AF=0.01277;NSAMP=195;MSQ=19.37;AN=16834;AC=215;NS=8438;AC_Hom=40;AC_Het=176;AC_Hemi=0;MAF=0.0127992;HWE=2.40367e-18;NFAM=177
7	56183149	34873_2	N	[2:178496239[N	3803.78	LOW	SVTYPE=BND;POS=56183149;STRANDS=--:4;IMPRECISE;CIPOS=-50,49;CIEND=-50,50;CIPOS95=-1,1;CIEND95=-1,1;MATEID=34873_1;EVENT=34873;SECONDARY;SU=4;PE=2;SR=2;ALG=PROD;AF=0.00909;NSAMP=144;MSQ=25.58;AN=16832;AC=153;NS=8437;AC_Hom=18;AC_Het=135;AC_Hemi=0;MAF=0.0090672;HWE=2.23836e-08;NFAM=144
7	56183214	221602_2	N	]7:56183078]N	205.01	LOW	SVTYPE=BND;POS=56183078;STRANDS=+-:4;CIPOS=-9,8;CIEND=-9,8;CIPOS95=0,0;CIEND95=0,0;MATEID=221602_1;EVENT=221602;SECONDARY;SU=4;PE=0;SR=4;ALG=PROD;AF=5.94e-05;NSAMP=1;MSQ=197.75;AN=16834;AC=1;NS=8438;AC_Hom=0;AC_Het=1;AC_Hemi=0;MAF=5.92557e-05;HWE=1;NFAM=1
7	56195610	44054_2	N	N[3:155597060[	182.67	LOW	SVTYPE=BND;POS=56195610;STRANDS=-+:4;IMPRECISE;CIPOS=-9,9;CIEND=-10,8;CIPOS95=0,1;CIEND95=-1,0;MATEID=44054_1;EVENT=44054;SECONDARY;SU=4;PE=0;SR=4;ALG=PROD;AF=0.0004752;NSAMP=6;MSQ=30.44;AN=16834;AC=8;NS=8438;AC_Hom=4;AC_Het=4;AC_Hemi=0;MAF=0.000474046;HWE=7.37361e-07;NFAM=6
7	56217163	221604_1	N	N[7:56223371[	443.39	LOW	SVTYPE=BND;POS=56217163;STRANDS=+-:14;IMPRECISE;CIPOS=-6,10;CIEND=-8,4;CIPOS95=0,0;CIEND95=-1,0;MATEID=221604_2;EVENT=221604;SU=14;PE=9;SR=5;ALG=PROD;AF=0.0004158;NSAMP=7;MSQ=60.29;AN=16834;AC=7;NS=8438;AC_Hom=0;AC_Het=7;AC_Hemi=0;MAF=0.00041479;HWE=1;NFAM=7
7	56217687	221606_1	N	N[7:56389520[	49241.7	LOW	SVTYPE=BND;POS=56217687;STRANDS=+-:84;IMPRECISE;CIPOS=-159,369;CIEND=-581,31;CIPOS95=-108,108;CIEND95=-167,31;MATEID=221606_2;EVENT=221606;SU=84;PE=84;SR=0;ALG=PROD;AF=0.07087;NSAMP=1193;MSQ=40.7;AN=16834;AC=1193;NS=8438;AC_Hom=0;AC_Het=1196;AC_Hemi=0;MAF=0.0708699;HWE=3.55105e-20;NFAM=1128
7	56217750	221605	N	<DEL:ME:Other|Other|SVA_D>	1.73853e+06	PASS	SVTYPE=MEI;POS=56217750;SVLEN=-2498;END=56220248;STRANDS=+-:45184;CIPOS=0,0;CIEND=0,0;CIPOS95=0,0;CIEND95=0,0;SU=45184;PE=38903;SR=6281;ALG=PROD;AF=0.4467;NSAMP=5606;MSQ=309.05;AN=16834;AC=7520;NS=8438;AC_Hom=3842;AC_Het=3700;AC_Hemi=0;MAF=0.446907;HWE=2.96838e-25;NFAM=5080
7	56218284	68515_1	N	]9:80376035]N	146.95	LOW	SVTYPE=BND;POS=56218284;STRANDS=-+:9;IMPRECISE;CIPOS=-234,30;CIEND=-30,393;CIPOS95=-63,30;CIEND95=-30,91;MATEID=68515_2;EVENT=68515;SU=9;PE=9;SR=0;ALG=PROD;AF=0.0004158;NSAMP=7;MSQ=16.77;AN=16834;AC=7;NS=8438;AC_Hom=0;AC_Het=7;AC_Hemi=0;MAF=0.00041479;HWE=1;NFAM=7
7	56219066	44055_2	N	N[3:149098210[	5737.43	LOW	SVTYPE=BND;POS=56219066;STRANDS=-+:26;IMPRECISE;CIPOS=-53,485;CIEND=-109,50;CIPOS95=-53,130;CIEND95=-23,23;MATEID=44055_1;EVENT=44055;SECONDARY;SU=26;PE=26;SR=0;ALG=PROD;AF=0.01414;NSAMP=238;MSQ=22.83;AN=16826;AC=238;NS=8434;AC_Hom=0;AC_Het=238;AC_Hemi=0;MAF=0.0141096;HWE=0.417591;NFAM=236
7	56219116	68893_1	N	[X:42144849[N	6940.82	LOW	SVTYPE=BND;POS=56219116;STRANDS=--:42;IMPRECISE;CIPOS=-245,20;CIEND=-147,30;CIPOS95=-66,20;CIEND95=-20,20;MATEID=68893_2;EVENT=68893;SU=42;PE=42;SR=0;ALG=PROD;AF=0.01895;NSAMP=319;MSQ=20.59;AN=16834;AC=319;NS=8438;AC_Hom=0;AC_Het=319;AC_Hemi=0;MAF=0.0189026;HWE=0.0776771;NFAM=317
7	56219196	313736_1	N	[7:150203443[N	266.91	LOW	SVTYPE=BND;POS=56219196;STRANDS=--:8;CIPOS=-29,28;CIEND=-29,28;CIPOS95=0,0;CIEND95=0,0;MATEID=313736_2;EVENT=313736;SU=8;PE=0;SR=8;ALG=PROD;AF=0.0007131;NSAMP=12;MSQ=20.86;AN=16828;AC=12;NS=8435;AC_Hom=0;AC_Het=12;AC_Hemi=0;MAF=0.000711322;HWE=1;NFAM=12
7	56223371	221604_2	N	]7:56217163]N	443.39	LOW	SVTYPE=BND;POS=56217163;STRANDS=+-:14;IMPRECISE;CIPOS=-8,4;CIEND=-6,10;CIPOS95=-1,0;CIEND95=0,0;MATEID=221604_1;EVENT=221604;SECONDARY;SU=14;PE=9;SR=5;ALG=PROD;AF=0.0004158;NSAMP=7;MSQ=60.29;AN=16834;AC=7;NS=8438;AC_Hom=0;AC_Het=7;AC_Hemi=0;MAF=0.00041479;HWE=1;NFAM=7
7	56228055	284099	N	<DUP>	197.8	PASS	SVTYPE=DUP;POS=56228055;SVLEN=3069;END=56231124;STRANDS=-+:15;CIPOS=-10,10;CIEND=-10,10;CIPOS95=0,0;CIEND95=0,0;SU=15;PE=8;SR=7;ALG=PROD;AF=5.94e-05;NSAMP=1;MSQ=196.74;AN=16834;AC=1;NS=8438;AC_Hom=0;AC_Het=1;AC_Hemi=0;MAF=5.92557e-05;HWE=1;NFAM=1
7	56235317	50871_2	N	N[4:59628806[	45278.4	LOW	SVTYPE=BND;POS=56235317;STRANDS=-+:4;IMPRECISE;CIPOS=-50,446;CIEND=-430,50;CIPOS95=-50,120;CIEND95=-155,50;MATEID=50871_1;EVENT=50871;SECONDARY;SU=4;PE=4;SR=0;ALG=PROD;AF=0.07694;NSAMP=1291;MSQ=34.37;AN=16832;AC=1295;NS=8437;AC_Hom=8;AC_Het=1290;AC_Hemi=0;MAF=0.0769231;HWE=2.8827e-18;NFAM=1223
7	56235340	221607_1	N	N[7:56235656[	380489	LOW	SVTYPE=BND;POS=56235340;STRANDS=+-:220;IMPRECISE;CIPOS=-107,565;CIEND=-385,261;CIPOS95=-107,107;CIEND95=-159,159;MATEID=221607_2;EVENT=221607;SU=220;PE=219;SR=1;ALG=SUM;AF=0.2808;NSAMP=4701;MSQ=80.44;AN=16834;AC=4727;NS=8438;AC_Hom=54;AC_Het=4688;AC_Hemi=0;MAF=0.280991;HWE=0;NFAM=4182
7	56235354	68842_1	N	N[X:24064087[	2899.9	LOW	SVTYPE=BND;POS=56235354;STRANDS=+-:87;IMPRECISE;CIPOS=-44,232;CIEND=-275,31;CIPOS95=-7,7;CIEND95=-37,31;MATEID=68842_2;EVENT=68842;SU=87;PE=87;SR=0;ALG=PROD;AF=0.003445;NSAMP=58;MSQ=49.66;AN=16834;AC=58;NS=8438;AC_Hom=0;AC_Het=58;AC_Hemi=0;MAF=0.00343683;HWE=1;NFAM=58
7	56235358	313738_1	N	N]7:56236290]	5209.39	LOW	SVTYPE=BND;POS=56235358;STRANDS=++:110;IMPRECISE;CIPOS=-10,328;CIEND=-29,231;CIPOS95=-10,16;CIEND95=-18,18;MATEID=313738_2;EVENT=313738;SU=110;PE=110;SR=0;ALG=PROD;AF=0.00398;NSAMP=67;MSQ=77.37;AN=16834;AC=67;NS=8438;AC_Hom=0;AC_Het=67;AC_Hemi=0;MAF=0.00397014;HWE=1;NFAM=66
7	56235503	313739_1	N	[7:56235676[N	22212.6	LOW	SVTYPE=BND;POS=56235503;STRANDS=--:4;IMPRECISE;CIPOS=-30,30;CIEND=-22,28;CIPOS95=-1,1;CIEND95=-1,1;MATEID=313739_2;EVENT=313739;SU=4;PE=2;SR=2;ALG=PROD;AF=0.02686;NSAMP=422;MSQ=52.4;AN=16826;AC=452;NS=8434;AC_Hom=60;AC_Het=393;AC_Hemi=0;MAF=0.0268556;HWE=2.40233e-13;NFAM=419
7	56235626	68844_1	N	]X:24064261]N	488.45	LOW	SVTYPE=BND;POS=56235626;STRANDS=-+:8;IMPRECISE;CIPOS=-315,50;CIEND=-50,467;CIPOS95=-107,50;CIEND95=-50,110;MATEID=68844_2;EVENT=68844;SU=8;PE=8;SR=0;ALG=PROD;AF=0.000594;NSAMP=10;MSQ=47.55;AN=16834;AC=10;NS=8438;AC_Hom=0;AC_Het=10;AC_Hemi=0;MAF=0.000592557;HWE=1;NFAM=10
7	56235656	221607_2	N	]7:56235340]N	380489	LOW	SVTYPE=BND;POS=56235340;STRANDS=+-:220;IMPRECISE;CIPOS=-385,261;CIEND=-107,565;CIPOS95=-159,159;CIEND95=-107,107;MATEID=221607_1;EVENT=221607;SECONDARY;SU=220;PE=219;SR=1;ALG=SUM;AF=0.2808;NSAMP=4701;MSQ=80.44;AN=16834;AC=4727;NS=8438;AC_Hom=54;AC_Het=4688;AC_Hemi=0;MAF=0.280991;HWE=0;NFAM=4182
7	56235676	313739_2	N	[7:56235503[N	22212.6	LOW	SVTYPE=BND;POS=56235676;STRANDS=--:4;IMPRECISE;CIPOS=-22,28;CIEND=-30,30;CIPOS95=-1,1;CIEND95=-1,1;MATEID=313739_1;EVENT=313739;SECONDARY;SU=4;PE=2;SR=2;ALG=PROD;AF=0.02686;NSAMP=422;MSQ=52.4;AN=16826;AC=452;NS=8434;AC_Hom=60;AC_Het=393;AC_Hemi=0;MAF=0.0268556;HWE=2.40233e-13;NFAM=419
7	56235681	50872_2	N	]4:59628988]N	10139.6	LOW	SVTYPE=BND;POS=56235681;STRANDS=+-:10;IMPRECISE;CIPOS=-208,50;CIEND=-50,467;CIPOS95=-47,47;CIEND95=-50,127;MATEID=50872_1;EVENT=50872;SECONDARY;SU=10;PE=10;SR=0;ALG=PROD;AF=0.01889;NSAMP=318;MSQ=31.14;AN=16834;AC=318;NS=8438;AC_Hom=0;AC_Het=318;AC_Hemi=0;MAF=0.0188433;HWE=0.0776916;NFAM=317
7	56235695	313740_1	N	[7:76453825[N	363.49	LOW	SVTYPE=BND;POS=56235695;STRANDS=--:20;CIPOS=-9,8;CIEND=-26,9;CIPOS95=0,0;CIEND95=0,0;MATEID=313740_2;EVENT=313740;SU=20;PE=0;SR=20;ALG=PROD;AF=0.0004752;NSAMP=8;MSQ=44.21;AN=16834;AC=8;NS=8438;AC_Hom=0;AC_Het=8;AC_Hemi=0;MAF=0.000474046;HWE=1;NFAM=8
7	56235701	313737	N	<INV>	6924.54	LOW	SVTYPE=INV;POS=56235701;SVLEN=160;END=56235861;STRANDS=++:52,--:90;IMPRECISE;CIPOS=-9,10;CIEND=-7,47;CIPOS95=0,0;CIEND95=-7,7;SU=142;PE=142;SR=0;ALG=PROD;AF=0.006;NSAMP=101;MSQ=68.28;AN=16834;AC=101;NS=8438;AC_Hom=0;AC_Het=101;AC_Hemi=0;MAF=0.00598483;HWE=1;NFAM=101
7	56236290	313738_2	N	N]7:56235358]	5209.39	LOW	SVTYPE=BND;POS=56236290;STRANDS=++:110;IMPRECISE;CIPOS=-29,231;CIEND=-10,328;CIPOS95=-18,18;CIEND95=-10,16;MATEID=313738_1;EVENT=313738;SECONDARY;SU=110;PE=110;SR=0;ALG=PROD;AF=0.00398;NSAMP=67;MSQ=77.37;AN=16834;AC=67;NS=8438;AC_Hom=0;AC_Het=67;AC_Hemi=0;MAF=0.00397014;HWE=1;NFAM=66
7	56244917	44056_2	N	N[3:160237365[	196950	LOW	SVTYPE=BND;POS=56244917;STRANDS=-+:10;IMPRECISE;CIPOS=-30,285;CIEND=-416,30;CIPOS95=-30,77;CIEND95=-126,30;MATEID=44056_1;EVENT=44056;SECONDARY;SU=10;PE=10;SR=0;ALG=PROD;AF=0.1971;NSAMP=3318;MSQ=58.93;AN=16834;AC=3318;NS=8438;AC_Hom=0;AC_Het=3329;AC_Hemi=0;MAF=0.197262;HWE=0;NFAM=2985
7	56264807	221608	N	<DEL>	470.47	PASS	SVTYPE=DEL;POS=56264807;SVLEN=-865;END=56265672;STRANDS=+-:22;CIPOS=-2,1;CIEND=-10,10;CIPOS95=0,0;CIEND95=0,0;SU=22;PE=10;SR=12;ALG=PROD;AF=5.94e-05;NSAMP=1;MSQ=470.47;AN=16834;AC=1;NS=8438;AC_Hom=0;AC_Het=1;AC_Hemi=0;MAF=5.92557e-05;HWE=1;NFAM=1
7	56268674	221609_1	N	N[7:56377339[	4.64	LOW	SVTYPE=BND;POS=56268674;STRANDS=+-:4;IMPRECISE;CIPOS=-10,525;CIEND=-280,10;CIPOS95=-1,174;CIEND95=-123,2;MATEID=221609_2;EVENT=221609;SU=4;PE=4;SR=0;ALG=PROD;AF=5.94e-05;NSAMP=1;MSQ=4.64;AN=16834;AC=1;NS=8438;AC_Hom=0;AC_Het=1;AC_Hemi=0;MAF=5.92557e-05;HWE=1;NFAM=1
7	56274910	313742_1	N	N]7:56275477]	2470.27	LOW	SVTYPE=BND;POS=56274910;STRANDS=++:4;IMPRECISE;CIPOS=-10,367;CIEND=-10,493;CIPOS95=-2,125;CIEND95=-1,166;MATEID=313742_2;EVENT=313742;SU=4;PE=4;SR=0;ALG=PROD;AF=0.003254;NSAMP=50;MSQ=18.49;AN=16288;AC=53;NS=8163;AC_Hom=6;AC_Het=47;AC_Hemi=0;MAF=0.00324636;HWE=7.53403e-05;NFAM=49
7	56274981	64010_1	N	N]10:123618193]	62495.7	LOW	SVTYPE=BND;POS=56274981;STRANDS=++:6;CIPOS=-6,5;CIEND=-6,5;CIPOS95=0,0;CIEND95=0,0;MATEID=64010_2;EVENT=64010;SU=6;PE=0;SR=6;ALG=PROD;AF=0.1158;NSAMP=1907;MSQ=32.03;AN=16834;AC=1949;NS=8438;AC_Hom=84;AC_Het=1873;AC_Hemi=0;MAF=0.115963;HWE=4.76715e-17;NFAM=1755
7	56275152	313741	N	<INV>	10274.3	LOW	SVTYPE=INV;POS=56275152;SVLEN=113;END=56275265;STRANDS=++:3,--:2;IMPRECISE;CIPOS=-10,9;CIEND=0,10;CIPOS95=-1,1;CIEND95=0,1;SU=5;PE=3;SR=2;ALG=PROD;AF=0.04113;NSAMP=172;MSQ=34.28;AN=7026;AC=289;NS=3521;AC_Hom=234;AC_Het=55;AC_Hemi=0;MAF=0.0410395;HWE=0;NFAM=167
7	56275437	69123_1	N	]X:119430538]N	1617.73	LOW	SVTYPE=BND;POS=56275437;STRANDS=-+:5;CIPOS=-10,10;CIEND=-10,10;CIPOS95=0,0;CIEND95=0,0;MATEID=69123_2;EVENT=69123;SU=5;PE=0;SR=5;ALG=PROD;AF=0.0006019;NSAMP=10;MSQ=39.35;AN=16614;AC=10;NS=8327;AC_Hom=0;AC_Het=10;AC_Hemi=0;MAF=0.000600456;HWE=1;NFAM=10
7	56275477	313742_2	N	N]7:56274910]	2470.27	LOW	SVTYPE=BND;POS=56275477;STRANDS=++:4;IMPRECISE;CIPOS=-10,493;CIEND=-10,367;CIPOS95=-1,166;CIEND95=-2,125;MATEID=313742_1;EVENT=313742;SECONDARY;SU=4;PE=4;SR=0;ALG=PROD;AF=0.003254;NSAMP=50;MSQ=18.49;AN=16288;AC=53;NS=8163;AC_Hom=6;AC_Het=47;AC_Hemi=0;MAF=0.00324636;HWE=7.53403e-05;NFAM=49
7	56275707	34874_2	N	N[2:43742169[	4398.31	LOW	SVTYPE=BND;POS=56275707;STRANDS=-+:6;IMPRECISE;CIPOS=-10,338;CIEND=-464,10;CIPOS95=-1,119;CIEND95=-157,0;MATEID=34874_1;EVENT=34874;SECONDARY;SU=6;PE=6;SR=0;ALG=PROD;AF=0.0005369;NSAMP=5;MSQ=23.56;AN=9312;AC=5;NS=4668;AC_Hom=0;AC_Het=5;AC_Hemi=0;MAF=0.000535561;HWE=1;NFAM=5
7	56275955	65999_1	N	[15:42849527[N	1607.16	LOW	SVTYPE=BND;POS=56275955;STRANDS=--:4;IMPRECISE;CIPOS=-294,10;CIEND=-430,6;CIPOS95=-159,1;CIEND95=-167,0;MATEID=65999_2;EVENT=65999;SU=4;PE=4;SR=0;ALG=PROD;AF=0.001435;NSAMP=24;MSQ=28.28;AN=16720;AC=24;NS=8381;AC_Hom=0;AC_Het=24;AC_Hemi=0;MAF=0.00143181;HWE=1;NFAM=24
7	56282867	221610_1	N	N[7:56287082[	8577.55	PASS	SVTYPE=BND;POS=56282867;STRANDS=+-:386;CIPOS=-2,3;CIEND=-3,1;CIPOS95=0,0;CIEND95=0,0;MATEID=221610_2;EVENT=221610;SU=386;PE=221;SR=165;ALG=PROD;AF=0.001426;NSAMP=24;MSQ=357.4;AN=16834;AC=24;NS=8438;AC_Hom=0;AC_Het=24;AC_Hemi=0;MAF=0.00142214;HWE=1;NFAM=24
7	56287082	221610_2	N	]7:56282867]N	8577.55	PASS	SVTYPE=BND;POS=56282867;STRANDS=+-:386;CIPOS=-3,1;CIEND=-2,3;CIPOS95=0,0;CIEND95=0,0;MATEID=221610_1;EVENT=221610;SECONDARY;SU=386;PE=221;SR=165;ALG=PROD;AF=0.001426;NSAMP=24;MSQ=357.4;AN=16834;AC=24;NS=8438;AC_Hom=0;AC_Het=24;AC_Hemi=0;MAF=0.00142214;HWE=1;NFAM=24
7	56299283	221611_1	N	N[7:56299431[	112.7	LOW	SVTYPE=BND;POS=56299283;STRANDS=+-:4;CIPOS=-9,8;CIEND=-9,8;CIPOS95=0,0;CIEND95=0,0;MATEID=221611_2;EVENT=221611;SU=4;PE=0;SR=4;ALG=PROD;AF=0.0003564;NSAMP=6;MSQ=16.68;AN=16834;AC=6;NS=8438;AC_Hom=0;AC_Het=6;AC_Hemi=0;MAF=0.000355534;HWE=1;NFAM=6
7	56299431	221611_2	N	]7:56299283]N	112.7	LOW	SVTYPE=BND;POS=56299283;STRANDS=+-:4;CIPOS=-9,8;CIEND=-9,8;CIPOS95=0,0;CIEND95=0,0;MATEID=221611_1;EVENT=221611;SECONDARY;SU=4;PE=0;SR=4;ALG=PROD;AF=0.0003564;NSAMP=6;MSQ=16.68;AN=16834;AC=6;NS=8438;AC_Hom=0;AC_Het=6;AC_Hemi=0;MAF=0.000355534;HWE=1;NFAM=6
7	56305488	221612_1	N	N[7:56305849[	79.59	LOW	SVTYPE=BND;POS=56305488;STRANDS=+-:4;CIPOS=-9,8;CIEND=-9,8;CIPOS95=0,0;CIEND95=0,0;MATEID=221612_2;EVENT=221612;SU=4;PE=0;SR=4;ALG=PROD;AF=0.0001782;NSAMP=3;MSQ=22.98;AN=16834;AC=3;NS=8438;AC_Hom=0;AC_Het=3;AC_Hemi=0;MAF=0.000177767;HWE=1;NFAM=3
7	56305849	221612_2	N	]7:56305488]N	79.59	LOW	SVTYPE=BND;POS=56305488;STRANDS=+-:4;CIPOS=-9,8;CIEND=-9,8;CIPOS95=0,0;CIEND95=0,0;MATEID=221612_1;EVENT=221612;SECONDARY;SU=4;PE=0;SR=4;ALG=PROD;AF=0.0001782;NSAMP=3;MSQ=22.98;AN=16834;AC=3;NS=8438;AC_Hom=0;AC_Het=3;AC_Hemi=0;MAF=0.000177767;HWE=1;NFAM=3
7	56314093	221613	N	<DEL:ME:SINE|Alu|AluYb8>	846009	PASS	SVTYPE=MEI;POS=56314093;SVLEN=-308;END=56314401;STRANDS=+-:18712;CIPOS=0,0;CIEND=0,0;CIPOS95=0,0;CIEND95=0,0;SU=18712;PE=5136;SR=13576;ALG=PROD;AF=0.1215;NSAMP=1866;MSQ=453.04;AN=16834;AC=2046;NS=8438;AC_Hom=360;AC_Het=1688;AC_Hemi=0;MAF=0.121356;HWE=5.40078e-08;NFAM=1782
7	56333474	68040_1	N	]8:55467988]N	14770.6	LOW	SVTYPE=BND;POS=56333474;STRANDS=-+:4;CIPOS=-9,8;CIEND=-9,8;CIPOS95=0,0;CIEND95=0,0;MATEID=68040_2;EVENT=68040;SU=4;PE=0;SR=4;ALG=PROD;AF=0.02317;NSAMP=380;MSQ=38.05;AN=16834;AC=390;NS=8438;AC_Hom=22;AC_Het=372;AC_Hemi=0;MAF=0.0233468;HWE=0.00625033;NFAM=357
7	56334023	221615_1	N	N[7:56334349[	64.8	LOW	SVTYPE=BND;POS=56334023;STRANDS=+-:8;CIPOS=-29,28;CIEND=-29,27;CIPOS95=0,0;CIEND95=0,0;MATEID=221615_2;EVENT=221615;SU=8;PE=0;SR=8;ALG=PROD;AF=0.000297;NSAMP=5;MSQ=12.13;AN=16834;AC=5;NS=8438;AC_Hom=0;AC_Het=5;AC_Hemi=0;MAF=0.000296279;HWE=1;NFAM=5
7	56334349	221615_2	N	]7:56334023]N	64.8	LOW	SVTYPE=BND;POS=56334023;STRANDS=+-:8;CIPOS=-29,27;CIEND=-29,28;CIPOS95=0,0;CIEND95=0,0;MATEID=221615_1;EVENT=221615;SECONDARY;SU=8;PE=0;SR=8;ALG=PROD;AF=0.000297;NSAMP=5;MSQ=12.13;AN=16834;AC=5;NS=8438;AC_Hom=0;AC_Het=5;AC_Hemi=0;MAF=0.000296279;HWE=1;NFAM=5
7	56339830	284100_1	N	]7:56340387]N	159.28	LOW	SVTYPE=BND;POS=56339830;STRANDS=-+:9;IMPRECISE;CIPOS=-277,10;CIEND=-10,293;CIPOS95=-79,1;CIEND95=-2,75;MATEID=284100_2;EVENT=284100;SU=9;PE=9;SR=0;ALG=PROD;AF=0.0003564;NSAMP=6;MSQ=19.44;AN=16834;AC=6;NS=8438;AC_Hom=0;AC_Het=6;AC_Hemi=0;MAF=0.000355534;HWE=1;NFAM=6
7	56340387	284100_2	N	N[7:56339830[	159.28	LOW	SVTYPE=BND;POS=56339830;STRANDS=-+:9;IMPRECISE;CIPOS=-10,293;CIEND=-277,10;CIPOS95=-2,75;CIEND95=-79,1;MATEID=284100_1;EVENT=284100;SECONDARY;SU=9;PE=9;SR=0;ALG=PROD;AF=0.0003564;NSAMP=6;MSQ=19.44;AN=16834;AC=6;NS=8438;AC_Hom=0;AC_Het=6;AC_Hemi=0;MAF=0.000355534;HWE=1;NFAM=6
7	56340570	221616	N	<DEL>	704.23	PASS	SVTYPE=DEL;POS=56340570;SVLEN=-1173;END=56341743;STRANDS=+-:30;CIPOS=-26,28;CIEND=-29,25;CIPOS95=0,0;CIEND95=0,0;SU=30;PE=23;SR=7;ALG=PROD;AF=0.0001782;NSAMP=3;MSQ=234.74;AN=16834;AC=3;NS=8438;AC_Hom=0;AC_Het=3;AC_Hemi=0;MAF=0.000177767;HWE=1;NFAM=3
7	56341146	221617	N	<DEL>	212.83	PASS	SVTYPE=DEL;POS=56341146;SVLEN=-357;END=56341503;STRANDS=+-:11;IMPRECISE;CIPOS=-10,263;CIEND=-110,10;CIPOS95=-2,71;CIEND95=-48,2;SU=11;PE=11;SR=0;ALG=PROD;AF=5.94e-05;NSAMP=1;MSQ=206.71;AN=16834;AC=1;NS=8438;AC_Hom=0;AC_Het=1;AC_Hemi=0;MAF=5.92557e-05;HWE=1;NFAM=1
7	56341219	221618_1	N	N[7:56341640[	224.56	LOW	SVTYPE=BND;POS=56341219;STRANDS=+-:6;CIPOS=-6,5;CIEND=-6,5;CIPOS95=0,0;CIEND95=0,0;MATEID=221618_2;EVENT=221618;SU=6;PE=0;SR=6;ALG=PROD;AF=0.0001188;NSAMP=2;MSQ=112.28;AN=16834;AC=2;NS=8438;AC_Hom=0;AC_Het=2;AC_Hemi=0;MAF=0.000118511;HWE=1;NFAM=2
7	56341640	221618_2	N	]7:56341219]N	224.56	LOW	SVTYPE=BND;POS=56341219;STRANDS=+-:6;CIPOS=-6,5;CIEND=-6,5;CIPOS95=0,0;CIEND95=0,0;MATEID=221618_1;EVENT=221618;SECONDARY;SU=6;PE=0;SR=6;ALG=PROD;AF=0.0001188;NSAMP=2;MSQ=112.28;AN=16834;AC=2;NS=8438;AC_Hom=0;AC_Het=2;AC_Hemi=0;MAF=0.000118511;HWE=1;NFAM=2
7	56375715	221619	N	<DEL>	341.72	PASS	SVTYPE=DEL;POS=56375715;SVLEN=-585;END=56376300;STRANDS=+-:9;IMPRECISE;CIPOS=-10,418;CIEND=-443,10;CIPOS95=0,108;CIEND95=-94,1;SU=9;PE=9;SR=0;ALG=PROD;AF=5.94e-05;NSAMP=1;MSQ=341.72;AN=16834;AC=1;NS=8438;AC_Hom=0;AC_Het=1;AC_Hemi=0;MAF=5.92557e-05;HWE=1;NFAM=1
7	56377339	221609_2	N	]7:56268674]N	4.64	LOW	SVTYPE=BND;POS=56268674;STRANDS=+-:4;IMPRECISE;CIPOS=-280,10;CIEND=-10,525;CIPOS95=-123,2;CIEND95=-1,174;MATEID=221609_1;EVENT=221609;SECONDARY;SU=4;PE=4;SR=0;ALG=PROD;AF=5.94e-05;NSAMP=1;MSQ=4.64;AN=16834;AC=1;NS=8438;AC_Hom=0;AC_Het=1;AC_Hemi=0;MAF=5.92557e-05;HWE=1;NFAM=1
7	56384159	221620	N	<DEL>	263.44	PASS	SVTYPE=DEL;POS=56384159;SVLEN=-3078;END=56387237;STRANDS=+-:13;IMPRECISE;CIPOS=-26,30;CIEND=-30,29;CIPOS95=-3,3;CIEND95=-3,3;SU=13;PE=12;SR=1;ALG=PROD;AF=0.0001188;NSAMP=2;MSQ=131.72;AN=16834;AC=2;NS=8438;AC_Hom=0;AC_Het=2;AC_Hemi=0;MAF=0.000118511;HWE=1;NFAM=2
7	56389520	221606_2	N	]7:56217687]N	49241.7	LOW	SVTYPE=BND;POS=56217687;STRANDS=+-:84;IMPRECISE;CIPOS=-581,31;CIEND=-159,369;CIPOS95=-167,31;CIEND95=-108,108;MATEID=221606_1;EVENT=221606;SECONDARY;SU=84;PE=84;SR=0;ALG=PROD;AF=0.07087;NSAMP=1193;MSQ=40.7;AN=16834;AC=1193;NS=8438;AC_Hom=0;AC_Het=1196;AC_Hemi=0;MAF=0.0708699;HWE=3.55105e-20;NFAM=1128
7	56393115	313616_2	N	[7:45895944[N	285.65	LOW	SVTYPE=BND;POS=56393115;STRANDS=--:36;IMPRECISE;CIPOS=-317,95;CIEND=-410,62;CIPOS95=-135,95;CIEND95=-165,62;MATEID=313616_1;EVENT=313616;SECONDARY;SU=36;PE=36;SR=0;ALG=SUM;AF=0.0003564;NSAMP=6;MSQ=47.5;AN=16834;AC=6;NS=8438;AC_Hom=0;AC_Het=6;AC_Hemi=0;MAF=0.000355534;HWE=1;NFAM=6
7	56395182	9098_2	N	N[1:18054208[	1082.95	LOW	SVTYPE=BND;POS=56395182;STRANDS=-+:4;CIPOS=-9,8;CIEND=-9,8;CIPOS95=0,0;CIEND95=0,0;MATEID=9098_1;EVENT=9098;SECONDARY;SU=4;PE=0;SR=4;ALG=PROD;AF=0.003208;NSAMP=48;MSQ=21.9;AN=16834;AC=54;NS=8438;AC_Hom=12;AC_Het=42;AC_Hemi=0;MAF=0.00319981;HWE=1.48047e-10;NFAM=48
7	56396161	313614_2	N	[7:45892718[N	30012.4	LOW	SVTYPE=BND;POS=56396161;STRANDS=--:139;CIPOS=-8,6;CIEND=-9,9;CIPOS95=0,0;CIEND95=0,0;MATEID=313614_1;EVENT=313614;SECONDARY;SU=139;PE=119;SR=20;ALG=PROD;AF=0.0294;NSAMP=495;MSQ=60.13;AN=16834;AC=495;NS=8438;AC_Hom=0;AC_Het=496;AC_Hemi=0;MAF=0.0293909;HWE=0.000906654;NFAM=464
7	56396276	283872_2	N	N[7:35957976[	3714.56	LOW	SVTYPE=BND;POS=35957976;STRANDS=-+:10;CIPOS=-26,25;CIEND=-26,25;CIPOS95=0,0;CIEND95=0,0;MATEID=283872_1;EVENT=283872;SECONDARY;SU=10;PE=0;SR=10;ALG=PROD;AF=0.01717;NSAMP=289;MSQ=11.02;AN=16834;AC=289;NS=8438;AC_Hom=0;AC_Het=289;AC_Hemi=0;MAF=0.0171249;HWE=0.182207;NFAM=277
7	56396345	313615_2	N	N]7:45892716]	5142.61	LOW	SVTYPE=BND;POS=56396345;STRANDS=++:51;IMPRECISE;CIPOS=-19,362;CIEND=-30,309;CIPOS95=-19,49;CIEND95=-16,16;MATEID=313615_1;EVENT=313615;SECONDARY;SU=51;PE=51;SR=0;ALG=PROD;AF=0.01069;NSAMP=180;MSQ=27.93;AN=16834;AC=180;NS=8438;AC_Hom=0;AC_Het=180;AC_Hemi=0;MAF=0.010666;HWE=1;NFAM=170
7	56399650	221621_1	N	N[7:56399707[	210.43	LOW	SVTYPE=BND;POS=56399650;STRANDS=+-:5;IMPRECISE;CIPOS=-9,7;CIEND=-7,7;CIPOS95=-1,1;CIEND95=0,1;MATEID=221621_2;EVENT=221621;SU=5;PE=0;SR=5;ALG=PROD;AF=5.94e-05;NSAMP=1;MSQ=209.84;AN=16834;AC=1;NS=8438;AC_Hom=0;AC_Het=1;AC_Hemi=0;MAF=5.92557e-05;HWE=1;NFAM=1
7	56399707	221621_2	N	]7:56399650]N	210.43	LOW	SVTYPE=BND;POS=56399650;STRANDS=+-:5;IMPRECISE;CIPOS=-7,7;CIEND=-9,7;CIPOS95=0,1;CIEND95=-1,1;MATEID=221621_1;EVENT=221621;SECONDARY;SU=5;PE=0;SR=5;ALG=PROD;AF=5.94e-05;NSAMP=1;MSQ=209.84;AN=16834;AC=1;NS=8438;AC_Hom=0;AC_Het=1;AC_Hemi=0;MAF=5.92557e-05;HWE=1;NFAM=1
7	56402969	221622	N	<DEL>	119.95	PASS	SVTYPE=DEL;POS=56402969;SVLEN=-415;END=56403384;STRANDS=+-:7;IMPRECISE;CIPOS=-5,10;CIEND=-10,9;CIPOS95=-1,3;CIEND95=-3,1;SU=7;PE=6;SR=1;ALG=PROD;AF=5.94e-05;NSAMP=1;MSQ=119.6;AN=16834;AC=1;NS=8438;AC_Hom=0;AC_Het=1;AC_Hemi=0;MAF=5.92557e-05;HWE=1;NFAM=1
7	56403750	221623_1	N	N[7:100908612[	1.32465e+06	LOW	SVTYPE=BND;POS=56403750;STRANDS=+-:48;IMPRECISE;CIPOS=-11,108;CIEND=-238,30;CIPOS95=-11,14;CIEND95=-25,25;MATEID=221623_2;EVENT=221623;SU=48;PE=48;SR=0;ALG=PROD;AF=0.4696;NSAMP=7905;MSQ=167.07;AN=16834;AC=7905;NS=8438;AC_Hom=0;AC_Het=7925;AC_Hemi=0;MAF=0.469602;HWE=0;NFAM=6921
7	56407246	284101_1	N	]7:62470781]N	13802.2	LOW	SVTYPE=BND;POS=56407246;STRANDS=-+:8;IMPRECISE;CIPOS=-420,30;CIEND=-30,302;CIPOS95=-106,30;CIEND95=-30,47;MATEID=284101_2;EVENT=284101;SU=8;PE=8;SR=0;ALG=PROD;AF=0.06736;NSAMP=1134;MSQ=10.48;AN=16834;AC=1134;NS=8438;AC_Hom=0;AC_Het=1136;AC_Hemi=0;MAF=0.0673145;HWE=2.77034e-18;NFAM=1030
7	56407410	313612_2	N	N]7:45883783]	52.5	LOW	SVTYPE=BND;POS=56407410;STRANDS=++:6;IMPRECISE;CIPOS=-10,493;CIEND=-10,524;CIPOS95=-1,156;CIEND95=-1,181;MATEID=313612_1;EVENT=313612;SECONDARY;SU=6;PE=6;SR=0;ALG=PROD;AF=5.94e-05;NSAMP=1;MSQ=50.78;AN=16834;AC=1;NS=8438;AC_Hom=0;AC_Het=1;AC_Hemi=0;MAF=5.92557e-05;HWE=1;NFAM=1
7	56407832	313611_2	N	N]7:45883458]	9.4	LOW	SVTYPE=BND;POS=56407832;STRANDS=++:4;CIPOS=-9,8;CIEND=-9,8;CIPOS95=0,0;CIEND95=0,0;MATEID=313611_1;EVENT=313611;SECONDARY;SU=4;PE=0;SR=4;ALG=PROD;AF=5.94e-05;NSAMP=1;MSQ=9.36;AN=16834;AC=1;NS=8438;AC_Hom=0;AC_Het=1;AC_Hemi=0;MAF=5.92557e-05;HWE=1;NFAM=1
7	56412890	220473_2	N	]7:35974791]N	88595.6	LOW	SVTYPE=BND;POS=35974791;STRANDS=+-:16;IMPRECISE;CIPOS=-271,50;CIEND=-47,85;CIPOS95=-81,50;CIEND95=-18,18;MATEID=220473_1;EVENT=220473;SECONDARY;SU=16;PE=16;SR=0;ALG=PROD;AF=0.1182;NSAMP=1990;MSQ=43.88;RETAINED;AN=16834;AC=1990;NS=8438;AC_Hom=0;AC_Het=2000;AC_Hemi=0;MAF=0.118511;HWE=0;NFAM=1716
7	56413124	283874_2	N	N[7:35974713[	109588	LOW	SVTYPE=BND;POS=35974713;STRANDS=-+:34;IMPRECISE;CIPOS=-45,67;CIEND=-97,50;CIPOS95=-9,9;CIEND95=-7,7;MATEID=283874_1;EVENT=283874;SECONDARY;SU=34;PE=34;SR=0;ALG=PROD;AF=0.2338;NSAMP=3892;MSQ=27.7;RETAINED;AN=16834;AC=3935;NS=8438;AC_Hom=86;AC_Het=3858;AC_Hemi=0;MAF=0.233705;HWE=0;NFAM=3392
7	56413900	313610_2	N	N]7:45877434]	45.57	LOW	SVTYPE=BND;POS=56413900;STRANDS=++:4;IMPRECISE;CIPOS=-10,382;CIEND=-10,403;CIPOS95=-2,110;CIEND95=-1,121;MATEID=313610_1;EVENT=313610;SECONDARY;SU=4;PE=4;SR=0;ALG=PROD;AF=0.0001188;NSAMP=2;MSQ=21.79;AN=16834;AC=2;NS=8438;AC_Hom=0;AC_Het=2;AC_Hemi=0;MAF=0.000118511;HWE=1;NFAM=2
7	56419360	313608_2	N	N]7:45869476]	12943.8	LOW	SVTYPE=BND;POS=56419360;STRANDS=++:41;IMPRECISE;CIPOS=-59,464;CIEND=-196,490;CIPOS95=-59,111;CIEND95=-132,132;MATEID=313608_1;EVENT=313608;SECONDARY;SU=41;PE=41;SR=0;ALG=SUM;AF=0.01533;NSAMP=258;MSQ=49.8;RETAINED;AN=16834;AC=258;NS=8438;AC_Hom=0;AC_Het=259;AC_Hemi=0;MAF=0.0153472;HWE=0.270318;NFAM=249
7	56419933	313606_2	N	[7:45868712[N	577.5	LOW	SVTYPE=BND;POS=56419933;STRANDS=--:39;IMPRECISE;CIPOS=-232,29;CIEND=-248,30;CIPOS95=-40,29;CIEND95=-39,30;MATEID=313606_1;EVENT=313606;SECONDARY;SU=39;PE=39;SR=0;ALG=PROD;AF=0.0006534;NSAMP=11;MSQ=52.09;AN=16834;AC=11;NS=8438;AC_Hom=0;AC_Het=11;AC_Hemi=0;MAF=0.000651813;HWE=1;NFAM=11
7	56420366	284102_1	N	]7:62472824]N	293844	LOW	SVTYPE=BND;POS=56420366;STRANDS=-+:8;IMPRECISE;CIPOS=-584,26;CIEND=-30,574;CIPOS95=-178,26;CIEND95=-30,173;MATEID=284102_2;EVENT=284102;SU=8;PE=8;SR=0;ALG=PROD;AF=0.4516;NSAMP=7263;MSQ=40.24;AN=16834;AC=7602;NS=8438;AC_Hom=682;AC_Het=6936;AC_Hemi=0;MAF=0.45141;HWE=0;NFAM=6364
7	56420508	221624_1	N	N[7:62473058[	119874	LOW	SVTYPE=BND;POS=56420508;STRANDS=+-:30;IMPRECISE;CIPOS=-27,465;CIEND=-194,10;CIPOS95=-27,74;CIEND95=-16,10;MATEID=221624_2;EVENT=221624;SU=30;PE=30;SR=0;ALG=PROD;AF=0.1451;NSAMP=2442;MSQ=48.6;AN=16834;AC=2442;NS=8438;AC_Hom=0;AC_Het=2450;AC_Hemi=0;MAF=0.145177;HWE=0;NFAM=2205
7	56423600	313605_2	N	N]7:45865144]	493.72	LOW	SVTYPE=BND;POS=56423600;STRANDS=++:100;IMPRECISE;CIPOS=-12,363;CIEND=-11,246;CIPOS95=-12,34;CIEND95=-11,14;MATEID=313605_1;EVENT=313605;SECONDARY;SU=100;PE=100;SR=0;ALG=PROD;AF=0.001485;NSAMP=25;MSQ=18.85;AN=16834;AC=25;NS=8438;AC_Hom=0;AC_Het=25;AC_Hemi=0;MAF=0.00148139;HWE=1;NFAM=25
7	56431458	313603_2	N	[7:45857262[N	174.81	LOW	SVTYPE=BND;POS=56431458;STRANDS=--:8;IMPRECISE;CIPOS=-230,30;CIEND=-272,30;CIPOS95=-79,30;CIEND95=-97,30;MATEID=313603_1;EVENT=313603;SECONDARY;SU=8;PE=8;SR=0;ALG=PROD;AF=0.000297;NSAMP=5;MSQ=34.66;AN=16834;AC=5;NS=8438;AC_Hom=0;AC_Het=5;AC_Hemi=0;MAF=0.000296279;HWE=1;NFAM=5
7	56431708	313604_2	N	N]7:45857091]	452.24	LOW	SVTYPE=BND;POS=56431708;STRANDS=++:4;IMPRECISE;CIPOS=-10,467;CIEND=-10,307;CIPOS95=-1,147;CIEND95=-2,116;MATEID=313604_1;EVENT=313604;SECONDARY;SU=4;PE=4;SR=0;ALG=PROD;AF=0.0007722;NSAMP=13;MSQ=34.14;AN=16834;AC=13;NS=8438;AC_Hom=0;AC_Het=13;AC_Hemi=0;MAF=0.000770325;HWE=1;NFAM=13
7	56432848	221550_2	N	]7:55807267]N	683.68	LOW	SVTYPE=BND;POS=55807267;STRANDS=+-:115;IMPRECISE;CIPOS=-244,47;CIEND=-43,176;CIPOS95=-27,27;CIEND95=-5,5;MATEID=221550_1;EVENT=221550;SECONDARY;SU=115;PE=115;SR=0;ALG=PROD;AF=0.001247;NSAMP=21;MSQ=30.79;AN=16834;AC=21;NS=8438;AC_Hom=0;AC_Het=22;AC_Hemi=0;MAF=0.00130363;HWE=1;NFAM=21
7	56435343	221625_1	N	N[7:56436865[	4198.57	LOW	SVTYPE=BND;POS=56435343;STRANDS=+-:10;IMPRECISE;CIPOS=-10,332;CIEND=-234,10;CIPOS95=-2,59;CIEND95=-74,1;MATEID=221625_2;EVENT=221625;SU=10;PE=10;SR=0;ALG=PROD;AF=0.01213;NSAMP=192;MSQ=20.81;AN=16492;AC=200;NS=8267;AC_Hom=16;AC_Het=184;AC_Hemi=0;MAF=0.0120963;HWE=2.48183e-05;NFAM=188
7	56435630	284103_1	N	]7:56436068]N	188343	LOW	SVTYPE=BND;POS=56435630;STRANDS=-+:920;IMPRECISE;CIPOS=-505,173;CIEND=-129,558;CIPOS95=-165,165;CIEND95=-110,110;MATEID=284103_2;EVENT=284103;SU=920;PE=919;SR=1;ALG=SUM;AF=0.3406;NSAMP=4844;MSQ=38.23;RETAINED;AN=16434;AC=5597;NS=8238;AC_Hom=1514;AC_Het=4102;AC_Hemi=0;MAF=0.340859;HWE=4.20277e-23;NFAM=4329
7	56435680	284107_1	N	]7:56436775]N	4626.66	LOW	SVTYPE=BND;POS=56435680;STRANDS=-+:13;IMPRECISE;CIPOS=-177,10;CIEND=-10,251;CIPOS95=-67,1;CIEND95=-2,40;MATEID=284107_2;EVENT=284107;SU=13;PE=13;SR=0;ALG=PROD;AF=0.01565;NSAMP=255;MSQ=9.33;AN=16298;AC=255;NS=8170;AC_Hom=0;AC_Het=257;AC_Hemi=0;MAF=0.0157283;HWE=0.271742;NFAM=255
7	56436068	284092_2	N	N[7:55809619[	6659.95	LOW	SVTYPE=BND;POS=55809619;STRANDS=-+:5;IMPRECISE;CIPOS=-10,9;CIEND=-10,10;CIPOS95=-1,1;CIEND95=-1,0;MATEID=284092_1;EVENT=284092;SECONDARY;SU=5;PE=3;SR=2;ALG=PROD;AF=0.02756;NSAMP=462;MSQ=12.21;AN=16834;AC=464;NS=8438;AC_Hom=4;AC_Het=462;AC_Hemi=0;MAF=0.0276132;HWE=0.0988145;NFAM=450
7	56436068	284103_2	N	N[7:56435630[	188343	LOW	SVTYPE=BND;POS=56435630;STRANDS=-+:920;IMPRECISE;CIPOS=-129,558;CIEND=-505,173;CIPOS95=-110,110;CIEND95=-165,165;MATEID=284103_1;EVENT=284103;SECONDARY;SU=920;PE=919;SR=1;ALG=SUM;AF=0.3406;NSAMP=4844;MSQ=38.23;RETAINED;AN=16434;AC=5597;NS=8238;AC_Hom=1514;AC_Het=4102;AC_Hemi=0;MAF=0.340859;HWE=4.20277e-23;NFAM=4329
7	56436775	284107_2	N	N[7:56435680[	4626.66	LOW	SVTYPE=BND;POS=56435680;STRANDS=-+:13;IMPRECISE;CIPOS=-10,251;CIEND=-177,10;CIPOS95=-2,40;CIEND95=-67,1;MATEID=284107_1;EVENT=284107;SECONDARY;SU=13;PE=13;SR=0;ALG=PROD;AF=0.01565;NSAMP=255;MSQ=9.33;AN=16298;AC=255;NS=8170;AC_Hom=0;AC_Het=257;AC_Hemi=0;MAF=0.0157283;HWE=0.271742;NFAM=255
7	56436865	221625_2	N	]7:56435343]N	4198.57	LOW	SVTYPE=BND;POS=56435343;STRANDS=+-:10;IMPRECISE;CIPOS=-234,10;CIEND=-10,332;CIPOS95=-74,1;CIEND95=-2,59;MATEID=221625_1;EVENT=221625;SECONDARY;SU=10;PE=10;SR=0;ALG=PROD;AF=0.01213;NSAMP=192;MSQ=20.81;AN=16492;AC=200;NS=8267;AC_Hom=16;AC_Het=184;AC_Hemi=0;MAF=0.0120963;HWE=2.48183e-05;NFAM=188
7	56443411	284108_1	N	]7:56896493]N	403.06	LOW	SVTYPE=BND;POS=56443411;STRANDS=-+:11;IMPRECISE;CIPOS=-241,30;CIEND=-30,373;CIPOS95=-95,30;CIEND95=-30,69;MATEID=284108_2;EVENT=284108;SU=11;PE=11;SR=0;ALG=PROD;AF=0.0004752;NSAMP=8;MSQ=50.36;AN=16834;AC=8;NS=8438;AC_Hom=0;AC_Het=8;AC_Hemi=0;MAF=0.000474046;HWE=1;NFAM=8
7	56456082	284093_2	N	N[7:55825816[	674.28	LOW	SVTYPE=BND;POS=55825816;STRANDS=-+:64;IMPRECISE;CIPOS=-108,523;CIEND=-225,91;CIPOS95=-108,141;CIEND95=-58,58;MATEID=284093_1;EVENT=284093;SECONDARY;SU=64;PE=64;SR=0;ALG=SUM;AF=0.001366;NSAMP=22;MSQ=30.24;AN=16834;AC=23;NS=8438;AC_Hom=2;AC_Het=21;AC_Hemi=0;MAF=0.00136288;HWE=0.0148996;NFAM=22
7	56456327	221557_2	N	]7:55826165]N	382.05	LOW	SVTYPE=BND;POS=55826165;STRANDS=+-:49;IMPRECISE;CIPOS=-235,26;CIEND=-50,199;CIPOS95=-50,26;CIEND95=-18,18;MATEID=221557_1;EVENT=221557;SECONDARY;SU=49;PE=49;SR=0;ALG=PROD;AF=0.0004158;NSAMP=7;MSQ=53.88;AN=16834;AC=7;NS=8438;AC_Hom=0;AC_Het=7;AC_Hemi=0;MAF=0.00041479;HWE=1;NFAM=2
7	56465695	313743_1	N	[7:65283301[N	1422.48	LOW	SVTYPE=BND;POS=56465695;STRANDS=--:106;IMPRECISE;CIPOS=-393,31;CIEND=-162,10;CIPOS95=-48,31;CIEND95=-14,10;MATEID=313743_2;EVENT=313743;SU=106;PE=106;SR=0;ALG=PROD;AF=0.003445;NSAMP=58;MSQ=23.08;AN=16834;AC=58;NS=8438;AC_Hom=0;AC_Het=58;AC_Hemi=0;MAF=0.00343683;HWE=1;NFAM=58
7	56465851	313744_1	N	N]7:65283291]	687.49	LOW	SVTYPE=BND;POS=56465851;STRANDS=++:44;IMPRECISE;CIPOS=-50,430;CIEND=-15,269;CIPOS95=-48,48;CIEND95=-13,13;MATEID=313744_2;EVENT=313744;SU=44;PE=44;SR=0;ALG=PROD;AF=0.001604;NSAMP=27;MSQ=24.3;AN=16834;AC=27;NS=8438;AC_Hom=0;AC_Het=27;AC_Hemi=0;MAF=0.00159991;HWE=1;NFAM=27
7	56477238	221626	N	<DEL>	568.9	PASS	SVTYPE=DEL;POS=56477238;SVLEN=-18336;END=56495574;STRANDS=+-:24;IMPRECISE;CIPOS=-50,288;CIEND=-170,49;CIPOS95=-27,27;CIEND95=-30,30;SU=24;PE=24;SR=0;ALG=PROD;AF=0.0002376;NSAMP=4;MSQ=142.22;AN=16834;AC=4;NS=8438;AC_Hom=0;AC_Het=4;AC_Hemi=0;MAF=0.000237023;HWE=1;NFAM=4
7	56483240	221542_2	N	]7:55734754]N	216.25	LOW	SVTYPE=BND;POS=55734754;STRANDS=+-:13;IMPRECISE;CIPOS=-126,10;CIEND=-10,267;CIPOS95=-56,2;CIEND95=-1,95;MATEID=221542_1;EVENT=221542;SECONDARY;SU=13;PE=13;SR=0;ALG=PROD;AF=5.94e-05;NSAMP=1;MSQ=212.66;RETAINED;AN=16834;AC=1;NS=8438;AC_Hom=0;AC_Het=1;AC_Hemi=0;MAF=5.92557e-05;HWE=1;NFAM=1
7	56483260	221627_1	N	N[7:56483617[	14991.6	PASS	SVTYPE=BND;POS=56483260;STRANDS=+-:493;IMPRECISE;CIPOS=-12,165;CIEND=-73,10;CIPOS95=-3,3;CIEND95=-1,1;MATEID=221627_2;EVENT=221627;SU=493;PE=493;SR=0;ALG=PROD;AF=0.003564;NSAMP=57;MSQ=263.01;AN=16834;AC=60;NS=8438;AC_Hom=6;AC_Het=54;AC_Hemi=0;MAF=0.00355534;HWE=0.000146689;NFAM=54
7	56483486	284086_2	N	N[7:55734717[	1094.87	LOW	SVTYPE=BND;POS=55734717;STRANDS=-+:56;IMPRECISE;CIPOS=-40,120;CIEND=-143,34;CIPOS95=-4,4;CIEND95=-9,9;MATEID=284086_1;EVENT=284086;SECONDARY;SU=56;PE=56;SR=0;ALG=PROD;AF=0.003742;NSAMP=62;MSQ=14.32;AN=16834;AC=63;NS=8438;AC_Hom=2;AC_Het=62;AC_Hemi=0;MAF=0.00379237;HWE=0.113001;NFAM=62
7	56483617	221627_2	N	]7:56483260]N	14991.6	PASS	SVTYPE=BND;POS=56483260;STRANDS=+-:493;IMPRECISE;CIPOS=-73,10;CIEND=-12,165;CIPOS95=-1,1;CIEND95=-3,3;MATEID=221627_1;EVENT=221627;SECONDARY;SU=493;PE=493;SR=0;ALG=PROD;AF=0.003564;NSAMP=57;MSQ=263.01;AN=16834;AC=60;NS=8438;AC_Hom=6;AC_Het=54;AC_Hemi=0;MAF=0.00355534;HWE=0.000146689;NFAM=54
7	56488168	313554_2	N	[7:39911710[N	4486.44	LOW	SVTYPE=BND;POS=56488168;STRANDS=--:60;IMPRECISE;CIPOS=-544,50;CIEND=-267,127;CIPOS95=-108,50;CIEND95=-81,81;MATEID=313554_1;EVENT=313554;SECONDARY;SU=60;PE=59;SR=1;ALG=PROD;AF=0.008317;NSAMP=140;MSQ=31.15;AN=16834;AC=140;NS=8438;AC_Hom=0;AC_Het=141;AC_Hemi=0;MAF=0.00835506;HWE=1;NFAM=133
7	56488368	221543_2	N	]7:55739811]N	26.84	LOW	SVTYPE=BND;POS=55739811;STRANDS=+-:5;IMPRECISE;CIPOS=-302,10;CIEND=-10,423;CIPOS95=-130,1;CIEND95=0,130;MATEID=221543_1;EVENT=221543;SECONDARY;SU=5;PE=5;SR=0;ALG=PROD;AF=5.94e-05;NSAMP=1;MSQ=26.81;AN=16834;AC=1;NS=8438;AC_Hom=0;AC_Het=1;AC_Hemi=0;MAF=5.92557e-05;HWE=1;NFAM=1
7	56489778	221544_2	N	]7:55741263]N	7.11	LOW	SVTYPE=BND;POS=55741263;STRANDS=+-:5;IMPRECISE;CIPOS=-316,10;CIEND=-10,373;CIPOS95=-171,1;CIEND95=-2,95;MATEID=221544_1;EVENT=221544;SECONDARY;SU=5;PE=5;SR=0;ALG=PROD;AF=5.94e-05;NSAMP=1;MSQ=6.78;AN=16834;AC=1;NS=8438;AC_Hom=0;AC_Het=1;AC_Hemi=0;MAF=5.92557e-05;HWE=1;NFAM=1
7	56489785	284087_2	N	N[7:55741248[	58.67	LOW	SVTYPE=BND;POS=55741248;STRANDS=-+:4;IMPRECISE;CIPOS=-10,431;CIEND=-297,10;CIPOS95=-2,129;CIEND95=-155,1;MATEID=284087_1;EVENT=284087;SECONDARY;SU=4;PE=4;SR=0;ALG=PROD;AF=0.0002376;NSAMP=4;MSQ=7.22;AN=16834;AC=4;NS=8438;AC_Hom=0;AC_Het=4;AC_Hemi=0;MAF=0.000237023;HWE=1;NFAM=4
7	56489842	313552_2	N	[7:39909962[N	54.79	LOW	SVTYPE=BND;POS=56489842;STRANDS=--:8;IMPRECISE;CIPOS=-311,30;CIEND=-276,30;CIPOS95=-119,30;CIEND95=-104,30;MATEID=313552_1;EVENT=313552;SECONDARY;SU=8;PE=8;SR=0;ALG=PROD;AF=0.0001782;NSAMP=3;MSQ=17.14;AN=16834;AC=3;NS=8438;AC_Hom=0;AC_Het=3;AC_Hemi=0;MAF=0.000177767;HWE=1;NFAM=2
7	56490043	313553_2	N	N]7:39909792]	316.01	LOW	SVTYPE=BND;POS=56490043;STRANDS=++:30;IMPRECISE;CIPOS=-24,381;CIEND=-33,410;CIPOS95=-24,79;CIEND95=-33,38;MATEID=313553_1;EVENT=313553;SECONDARY;SU=30;PE=30;SR=0;ALG=PROD;AF=0.0004752;NSAMP=8;MSQ=38.16;AN=16834;AC=8;NS=8438;AC_Hom=0;AC_Het=8;AC_Hemi=0;MAF=0.000474046;HWE=1;NFAM=8
7	56490226	221545_2	N	]7:55741752]N	85.81	LOW	SVTYPE=BND;POS=55741752;STRANDS=+-:14;IMPRECISE;CIPOS=-287,30;CIEND=-30,458;CIPOS95=-48,30;CIEND95=-30,96;MATEID=221545_1;EVENT=221545;SECONDARY;SU=14;PE=14;SR=0;ALG=PROD;AF=0.0003564;NSAMP=6;MSQ=11.76;AN=16834;AC=6;NS=8438;AC_Hom=0;AC_Het=6;AC_Hemi=0;MAF=0.000355534;HWE=1;NFAM=6
7	56493514	313550_2	N	[7:39906382[N	45.32	LOW	SVTYPE=BND;POS=56493514;STRANDS=--:4;IMPRECISE;CIPOS=-312,10;CIEND=-303,10;CIPOS95=-163,1;CIEND95=-135,2;MATEID=313550_1;EVENT=313550;SECONDARY;SU=4;PE=4;SR=0;ALG=PROD;AF=0.0002376;NSAMP=4;MSQ=10.96;AN=16834;AC=4;NS=8438;AC_Hom=0;AC_Het=4;AC_Hemi=0;MAF=0.000237023;HWE=1;NFAM=4
7	56493688	221628	N	<DEL>	125270	PASS	SVTYPE=DEL;POS=56493688;SVLEN=-3184;END=56496872;STRANDS=+-:3417;CIPOS=0,0;CIEND=0,0;CIPOS95=0,0;CIEND95=0,0;SU=3417;PE=2561;SR=856;ALG=PROD;AF=0.0177;NSAMP=291;MSQ=430.48;AN=16834;AC=298;NS=8438;AC_Hom=14;AC_Het=284;AC_Hemi=0;MAF=0.0176582;HWE=0.0159814;NFAM=285
7	56493730	313551_2	N	N]7:39906232]	213.73	LOW	SVTYPE=BND;POS=56493730;STRANDS=++:19;IMPRECISE;CIPOS=-30,128;CIEND=-30,313;CIPOS95=-26,26;CIEND95=-30,67;MATEID=313551_1;EVENT=313551;SECONDARY;SU=19;PE=19;SR=0;ALG=PROD;AF=0.0004158;NSAMP=7;MSQ=26.03;AN=16834;AC=7;NS=8438;AC_Hom=0;AC_Het=7;AC_Hemi=0;MAF=0.00041479;HWE=1;NFAM=7
7	56494617	221629	N	<DEL>	560.59	PASS	SVTYPE=DEL;POS=56494617;SVLEN=-607;END=56495224;STRANDS=+-:13;IMPRECISE;CIPOS=-10,244;CIEND=-210,10;CIPOS95=0,62;CIEND95=-75,1;SU=13;PE=13;SR=0;ALG=PROD;AF=5.945e-05;NSAMP=1;MSQ=560.58;AN=16820;AC=1;NS=8431;AC_Hom=0;AC_Het=1;AC_Hemi=0;MAF=5.93049e-05;HWE=1;NFAM=1
7	56496183	284088_2	N	N[7:55747842[	176.6	LOW	SVTYPE=BND;POS=55747842;STRANDS=-+:7;IMPRECISE;CIPOS=-10,547;CIEND=-366,10;CIPOS95=0,191;CIEND95=-150,2;MATEID=284088_1;EVENT=284088;SECONDARY;SU=7;PE=7;SR=0;ALG=PROD;AF=0.0008911;NSAMP=15;MSQ=8.49;AN=16834;AC=15;NS=8438;AC_Hom=0;AC_Het=15;AC_Hemi=0;MAF=0.000888836;HWE=1;NFAM=15
7	56502771	221630	N	<DEL>	916.82	PASS	SVTYPE=DEL;POS=56502771;SVLEN=-1146;END=56503917;STRANDS=+-:32;IMPRECISE;CIPOS=-47,261;CIEND=-80,29;CIPOS95=-27,27;CIEND95=-20,20;SU=32;PE=32;SR=0;ALG=PROD;AF=0.000297;NSAMP=5;MSQ=183.36;AN=16834;AC=5;NS=8438;AC_Hom=0;AC_Het=5;AC_Hemi=0;MAF=0.000296279;HWE=1;NFAM=5
7	56502813	221631	N	<DEL>	251.61	PASS	SVTYPE=DEL;POS=56502813;SVLEN=-16098;END=56518911;STRANDS=+-:8;IMPRECISE;CIPOS=-10,361;CIEND=-165,10;CIPOS95=-1,95;CIEND95=-84,2;SU=8;PE=8;SR=0;ALG=PROD;AF=5.94e-05;NSAMP=1;MSQ=251.61;AN=16834;AC=1;NS=8438;AC_Hom=0;AC_Het=1;AC_Hemi=0;MAF=5.92557e-05;HWE=1;NFAM=1
7	56522358	68493_1	N	]9:73187055]N	152.44	LOW	SVTYPE=BND;POS=56522358;STRANDS=-+:8;IMPRECISE;CIPOS=-28,27;CIEND=-29,28;CIPOS95=-1,1;CIEND95=0,0;MATEID=68493_2;EVENT=68493;SU=8;PE=0;SR=8;ALG=PROD;AF=0.0003564;NSAMP=6;MSQ=24.55;AN=16834;AC=6;NS=8438;AC_Hom=0;AC_Het=6;AC_Hemi=0;MAF=0.000355534;HWE=1;NFAM=6
7	56534595	284109_1	N	]7:56535131]N	24038.1	LOW	SVTYPE=BND;POS=56534595;STRANDS=-+:1681;IMPRECISE;CIPOS=-57,17;CIEND=-10,85;CIPOS95=0,0;CIEND95=-1,1;MATEID=284109_2;EVENT=284109;SU=1681;PE=1681;SR=0;ALG=PROD;AF=0.02257;NSAMP=356;MSQ=65.9;AN=16834;AC=380;NS=8438;AC_Hom=48;AC_Het=335;AC_Hemi=0;MAF=0.022695;HWE=6.19408e-12;NFAM=346
7	56535131	284109_2	N	N[7:56534595[	24038.1	LOW	SVTYPE=BND;POS=56534595;STRANDS=-+:1681;IMPRECISE;CIPOS=-10,85;CIEND=-57,17;CIPOS95=-1,1;CIEND95=0,0;MATEID=284109_1;EVENT=284109;SECONDARY;SU=1681;PE=1681;SR=0;ALG=PROD;AF=0.02257;NSAMP=356;MSQ=65.9;AN=16834;AC=380;NS=8438;AC_Hom=48;AC_Het=335;AC_Hemi=0;MAF=0.022695;HWE=6.19408e-12;NFAM=346
7	56546293	221632_1	N	N[7:63349614[	15	LOW	SVTYPE=BND;POS=56546293;STRANDS=+-:4;IMPRECISE;CIPOS=-10,392;CIEND=-325,10;CIPOS95=-2,122;CIEND95=-151,1;MATEID=221632_2;EVENT=221632;SU=4;PE=4;SR=0;ALG=PROD;AF=5.94e-05;NSAMP=1;MSQ=14.98;AN=16834;AC=1;NS=8438;AC_Hom=0;AC_Het=1;AC_Hemi=0;MAF=5.92557e-05;HWE=1;NFAM=1
7	56557329	284110_1	N	]7:57477890]N	1.96019e+06	LOW	SVTYPE=BND;POS=56557329;STRANDS=-+:132934;IMPRECISE;CIPOS=-544,165;CIEND=-106,576;CIPOS95=-58,58;CIEND95=-68,68;MATEID=284110_2;EVENT=284110;SU=132934;PE=132489;SR=445;ALG=SUM;AF=0.8255;NSAMP=8101;MSQ=241.35;RETAINED;AN=16834;AC=13896;NS=8438;AC_Hom=11622;AC_Het=2309;AC_Hemi=0;MAF=0.174508;HWE=6.65531e-06;NFAM=7144
7	56557885	66982_1	N	[19:15607017[N	562.73	LOW	SVTYPE=BND;POS=56557885;STRANDS=--:223;IMPRECISE;CIPOS=-265,135;CIEND=-541,48;CIPOS95=-69,69;CIEND95=-96,48;MATEID=66982_2;EVENT=66982;SU=223;PE=223;SR=0;ALG=SUM;AF=0.001129;NSAMP=19;MSQ=28.27;AN=16834;AC=19;NS=8438;AC_Hom=0;AC_Het=19;AC_Hemi=0;MAF=0.00112586;HWE=1;NFAM=19
7	56560509	221633_1	N	N[7:56560820[	3271.93	LOW	SVTYPE=BND;POS=56560509;STRANDS=+-:4;IMPRECISE;CIPOS=-10,155;CIEND=-157,10;CIPOS95=-3,54;CIEND95=-98,2;MATEID=221633_2;EVENT=221633;SU=4;PE=4;SR=0;ALG=PROD;AF=0.003624;NSAMP=61;MSQ=53.18;AN=16834;AC=61;NS=8438;AC_Hom=0;AC_Het=62;AC_Hemi=0;MAF=0.00367386;HWE=1;NFAM=61
7	56560820	221633_2	N	]7:56560509]N	3271.93	LOW	SVTYPE=BND;POS=56560509;STRANDS=+-:4;IMPRECISE;CIPOS=-157,10;CIEND=-10,155;CIPOS95=-98,2;CIEND95=-3,54;MATEID=221633_1;EVENT=221633;SECONDARY;SU=4;PE=4;SR=0;ALG=PROD;AF=0.003624;NSAMP=61;MSQ=53.18;AN=16834;AC=61;NS=8438;AC_Hom=0;AC_Het=62;AC_Hemi=0;MAF=0.00367386;HWE=1;NFAM=61
7	56561542	313745	N	<INV>	450925	LOW	SVTYPE=INV;POS=56561542;SVLEN=49812;END=56611354;STRANDS=++:12787,--:4654;IMPRECISE;CIPOS=-426,706;CIEND=-624,695;CIPOS95=-158,158;CIEND95=-216,216;SU=17441;PE=17434;SR=7;ALG=SUM;AF=0.2383;NSAMP=4012;MSQ=112.03;RETAINED;AN=16834;AC=4012;NS=8438;AC_Hom=0;AC_Het=4023;AC_Hemi=0;MAF=0.238386;HWE=0;NFAM=3646
7	56561542	313747_1	N	N]7:56611354]	81704.9	LOW	SVTYPE=BND;POS=56561542;STRANDS=++:330;IMPRECISE;CIPOS=-31,42;CIEND=-24,273;CIPOS95=-1,1;CIEND95=-24,42;MATEID=313747_2;EVENT=313747;SU=330;PE=330;SR=0;ALG=PROD;AF=0.1113;NSAMP=1874;MSQ=43.16;AN=16834;AC=1874;NS=8438;AC_Hom=0;AC_Het=1877;AC_Hemi=0;MAF=0.111223;HWE=0;NFAM=1703
7	56564389	221634_1	N	N[7:63634701[	125768	LOW	SVTYPE=BND;POS=56564389;STRANDS=+-:9833;CIPOS=-4,19;CIEND=-26,9;CIPOS95=0,0;CIEND95=0,0;MATEID=221634_2;EVENT=221634;SU=9833;PE=9833;SR=0;ALG=PROD;AF=0.1396;NSAMP=2350;MSQ=53.1;AN=16834;AC=2350;NS=8438;AC_Hom=0;AC_Het=2354;AC_Hemi=0;MAF=0.139488;HWE=0;NFAM=2130
7	56564618	221635_1	N	N[7:63634712[	55716.6	LOW	SVTYPE=BND;POS=56564618;STRANDS=+-:94;IMPRECISE;CIPOS=-36,60;CIEND=-165,49;CIPOS95=-7,7;CIEND95=-16,16;MATEID=221635_2;EVENT=221635;SU=94;PE=94;SR=0;ALG=PROD;AF=0.06897;NSAMP=1161;MSQ=47.51;AN=16834;AC=1161;NS=8438;AC_Hom=0;AC_Het=1163;AC_Hemi=0;MAF=0.0689144;HWE=3.03452e-19;NFAM=1079
7	56569016	284112_1	N	]7:56571302]N	293.32	LOW	SVTYPE=BND;POS=56569016;STRANDS=-+:18;IMPRECISE;CIPOS=-246,10;CIEND=-9,184;CIPOS95=-39,0;CIEND95=-1,50;MATEID=284112_2;EVENT=284112;SU=18;PE=18;SR=0;ALG=PROD;AF=0.0001188;NSAMP=2;MSQ=146.28;AN=16834;AC=2;NS=8438;AC_Hom=0;AC_Het=2;AC_Hemi=0;MAF=0.000118511;HWE=1;NFAM=2
7	56569736	221636_1	N	N[7:56571306[	485.11	PASS	SVTYPE=BND;POS=56569736;STRANDS=+-:23;IMPRECISE;CIPOS=-10,215;CIEND=-173,4;CIPOS95=-3,27;CIEND95=-44,0;MATEID=221636_2;EVENT=221636;SU=23;PE=23;SR=0;ALG=PROD;AF=5.94e-05;NSAMP=1;MSQ=485.11;AN=16834;AC=1;NS=8438;AC_Hom=0;AC_Het=1;AC_Hemi=0;MAF=5.92557e-05;HWE=1;NFAM=1
7	56571302	284112_2	N	N[7:56569016[	293.32	LOW	SVTYPE=BND;POS=56569016;STRANDS=-+:18;IMPRECISE;CIPOS=-9,184;CIEND=-246,10;CIPOS95=-1,50;CIEND95=-39,0;MATEID=284112_1;EVENT=284112;SECONDARY;SU=18;PE=18;SR=0;ALG=PROD;AF=0.0001188;NSAMP=2;MSQ=146.28;AN=16834;AC=2;NS=8438;AC_Hom=0;AC_Het=2;AC_Hemi=0;MAF=0.000118511;HWE=1;NFAM=2
7	56571306	221636_2	N	]7:56569736]N	485.11	PASS	SVTYPE=BND;POS=56569736;STRANDS=+-:23;IMPRECISE;CIPOS=-173,4;CIEND=-10,215;CIPOS95=-44,0;CIEND95=-3,27;MATEID=221636_1;EVENT=221636;SECONDARY;SU=23;PE=23;SR=0;ALG=PROD;AF=5.94e-05;NSAMP=1;MSQ=485.11;AN=16834;AC=1;NS=8438;AC_Hom=0;AC_Het=1;AC_Hemi=0;MAF=5.92557e-05;HWE=1;NFAM=1
7	56581605	221637_1	N	N[7:56581874[	22866.8	LOW	SVTYPE=BND;POS=56581605;STRANDS=+-:21;CIPOS=-30,25;CIEND=-10,29;CIPOS95=0,0;CIEND95=0,0;MATEID=221637_2;EVENT=221637;SU=21;PE=0;SR=21;ALG=PROD;AF=0.06422;NSAMP=1080;MSQ=20.06;AN=16834;AC=1081;NS=8438;AC_Hom=2;AC_Het=1079;AC_Hemi=0;MAF=0.0640555;HWE=5.29292e-15;NFAM=1042
7	56581874	221637_2	N	]7:56581605]N	22866.8	LOW	SVTYPE=BND;POS=56581605;STRANDS=+-:21;CIPOS=-10,29;CIEND=-30,25;CIPOS95=0,0;CIEND95=0,0;MATEID=221637_1;EVENT=221637;SECONDARY;SU=21;PE=0;SR=21;ALG=PROD;AF=0.06422;NSAMP=1080;MSQ=20.06;AN=16834;AC=1081;NS=8438;AC_Hom=2;AC_Het=1079;AC_Hemi=0;MAF=0.0640555;HWE=5.29292e-15;NFAM=1042
7	56592612	313748_1	N	[7:56594153[N	8582.74	LOW	SVTYPE=BND;POS=56592612;STRANDS=--:5;IMPRECISE;CIPOS=-215,10;CIEND=-375,10;CIPOS95=-93,2;CIEND95=-138,0;MATEID=313748_2;EVENT=313748;SU=5;PE=5;SR=0;ALG=PROD;AF=0.02133;NSAMP=359;MSQ=23.07;AN=16834;AC=359;NS=8438;AC_Hom=0;AC_Het=359;AC_Hemi=0;MAF=0.0212728;HWE=0.0345031;NFAM=319
7	56594153	313748_2	N	[7:56592612[N	8582.74	LOW	SVTYPE=BND;POS=56594153;STRANDS=--:5;IMPRECISE;CIPOS=-375,10;CIEND=-215,10;CIPOS95=-138,0;CIEND95=-93,2;MATEID=313748_1;EVENT=313748;SECONDARY;SU=5;PE=5;SR=0;ALG=PROD;AF=0.02133;NSAMP=359;MSQ=23.07;AN=16834;AC=359;NS=8438;AC_Hom=0;AC_Het=359;AC_Hemi=0;MAF=0.0212728;HWE=0.0345031;NFAM=319
7	56608933	221638_1	N	N[7:56609014[	110.88	LOW	SVTYPE=BND;POS=56608933;STRANDS=+-:5;IMPRECISE;CIPOS=-10,10;CIEND=-6,8;CIPOS95=0,0;CIEND95=0,1;MATEID=221638_2;EVENT=221638;SU=5;PE=0;SR=5;ALG=PROD;AF=5.94e-05;NSAMP=1;MSQ=110.84;AN=16834;AC=1;NS=8438;AC_Hom=0;AC_Het=1;AC_Hemi=0;MAF=5.92557e-05;HWE=1;NFAM=1
7	56609014	221638_2	N	]7:56608933]N	110.88	LOW	SVTYPE=BND;POS=56608933;STRANDS=+-:5;IMPRECISE;CIPOS=-6,8;CIEND=-10,10;CIPOS95=0,1;CIEND95=0,0;MATEID=221638_1;EVENT=221638;SECONDARY;SU=5;PE=0;SR=5;ALG=PROD;AF=5.94e-05;NSAMP=1;MSQ=110.84;AN=16834;AC=1;NS=8438;AC_Hom=0;AC_Het=1;AC_Hemi=0;MAF=5.92557e-05;HWE=1;NFAM=1
7	56610720	221639	N	<DEL>	16110.5	PASS	SVTYPE=DEL;POS=56610720;SVLEN=-20479;END=56631199;STRANDS=+-:705;CIPOS=-2,1;CIEND=-1,1;CIPOS95=0,0;CIEND95=0,0;SU=705;PE=377;SR=328;ALG=PROD;AF=0.002257;NSAMP=38;MSQ=423.96;AN=16834;AC=38;NS=8438;AC_Hom=0;AC_Het=38;AC_Hemi=0;MAF=0.00225172;HWE=1;NFAM=36
7	56611354	313747_2	N	N]7:56561542]	81704.9	LOW	SVTYPE=BND;POS=56611354;STRANDS=++:330;IMPRECISE;CIPOS=-24,273;CIEND=-31,42;CIPOS95=-24,42;CIEND95=-1,1;MATEID=313747_1;EVENT=313747;SECONDARY;SU=330;PE=330;SR=0;ALG=PROD;AF=0.1113;NSAMP=1874;MSQ=43.16;AN=16834;AC=1874;NS=8438;AC_Hom=0;AC_Het=1877;AC_Hemi=0;MAF=0.111223;HWE=0;NFAM=1703
7	56621018	313749_1	N	[7:63910692[N	139.26	LOW	SVTYPE=BND;POS=56621018;STRANDS=--:17;IMPRECISE;CIPOS=-243,30;CIEND=-204,30;CIPOS95=-83,30;CIEND95=-62,30;MATEID=313749_2;EVENT=313749;SU=17;PE=17;SR=0;ALG=PROD;AF=0.0002376;NSAMP=4;MSQ=34.77;AN=16834;AC=4;NS=8438;AC_Hom=0;AC_Het=4;AC_Hemi=0;MAF=0.000237023;HWE=1;NFAM=4
7	56621248	313751_1	N	N]7:63910581]	134.95	LOW	SVTYPE=BND;POS=56621248;STRANDS=++:14;IMPRECISE;CIPOS=-30,371;CIEND=-30,267;CIPOS95=-30,105;CIEND95=-28,28;MATEID=313751_2;EVENT=313751;SU=14;PE=14;SR=0;ALG=PROD;AF=0.0001188;NSAMP=2;MSQ=66.02;AN=16834;AC=2;NS=8438;AC_Hom=0;AC_Het=2;AC_Hemi=0;MAF=0.000118511;HWE=1;NFAM=2
7	56621408	313750_1	N	N]7:63619782]	41.51	LOW	SVTYPE=BND;POS=56621408;STRANDS=++:10;IMPRECISE;CIPOS=-10,337;CIEND=-10,270;CIPOS95=-1,119;CIEND95=-2,66;MATEID=313750_2;EVENT=313750;SU=10;PE=10;SR=0;ALG=PROD;AF=5.94e-05;NSAMP=1;MSQ=41.51;AN=16834;AC=1;NS=8438;AC_Hom=0;AC_Het=1;AC_Hemi=0;MAF=5.92557e-05;HWE=1;NFAM=1
7	56627450	313753_1	N	N]7:56633034]	101757	LOW	SVTYPE=BND;POS=56627450;STRANDS=++:4008;CIPOS=-5,9;CIEND=-2,48;CIPOS95=0,0;CIEND95=0,0;MATEID=313753_2;EVENT=313753;SU=4008;PE=4002;SR=6;ALG=PROD;AF=0.03368;NSAMP=567;MSQ=179.45;AN=16834;AC=567;NS=8438;AC_Hom=0;AC_Het=567;AC_Hemi=0;MAF=0.033598;HWE=0.00012892;NFAM=553
7	56627796	313752_1	N	[7:56632831[N	124194	LOW	SVTYPE=BND;POS=56627796;STRANDS=--:8371;CIPOS=0,0;CIEND=0,0;CIPOS95=0,0;CIEND95=0,0;MATEID=313752_2;EVENT=313752;SU=8371;PE=4663;SR=3708;ALG=PROD;AF=0.03315;NSAMP=558;MSQ=222.51;AN=16834;AC=558;NS=8438;AC_Hom=0;AC_Het=558;AC_Hemi=0;MAF=0.0330647;HWE=0.00011908;NFAM=545
7	56632831	313752_2	N	[7:56627796[N	124194	LOW	SVTYPE=BND;POS=56632831;STRANDS=--:8371;CIPOS=0,0;CIEND=0,0;CIPOS95=0,0;CIEND95=0,0;MATEID=313752_1;EVENT=313752;SECONDARY;SU=8371;PE=4663;SR=3708;ALG=PROD;AF=0.03315;NSAMP=558;MSQ=222.51;AN=16834;AC=558;NS=8438;AC_Hom=0;AC_Het=558;AC_Hemi=0;MAF=0.0330647;HWE=0.00011908;NFAM=545
7	56633034	313753_2	N	N]7:56627450]	101757	LOW	SVTYPE=BND;POS=56633034;STRANDS=++:4008;CIPOS=-2,48;CIEND=-5,9;CIPOS95=0,0;CIEND95=0,0;MATEID=313753_1;EVENT=313753;SECONDARY;SU=4008;PE=4002;SR=6;ALG=PROD;AF=0.03368;NSAMP=567;MSQ=179.45;AN=16834;AC=567;NS=8438;AC_Hom=0;AC_Het=567;AC_Hemi=0;MAF=0.033598;HWE=0.00012892;NFAM=553
7	56638946	313754	N	<INV>	5957.9	LOW	SVTYPE=INV;POS=56638946;SVLEN=7253385;END=63892331;STRANDS=++:89,--:136;IMPRECISE;CIPOS=-443,281;CIEND=-397,195;CIPOS95=-74,74;CIEND95=-186,186;SU=225;PE=225;SR=0;ALG=SUM;AF=0.005049;NSAMP=85;MSQ=69.36;AN=16834;AC=85;NS=8438;AC_Hom=0;AC_Het=85;AC_Hemi=0;MAF=0.00503674;HWE=1;NFAM=85
7	56652490	221640	N	<DEL:ME:LINE|L1|L1PA2>	2.51785e+06	PASS	SVTYPE=MEI;POS=56652490;SVLEN=-6025;END=56658515;STRANDS=+-:88479;CIPOS=0,0;CIEND=0,0;CIPOS95=0,0;CIEND95=0,0;SU=88479;PE=55130;SR=33349;ALG=PROD;AF=0.4062;NSAMP=5197;MSQ=483.15;AN=16834;AC=6838;NS=8438;AC_Hom=3286;AC_Het=3567;AC_Hemi=0;MAF=0.40608;HWE=9.76688e-30;NFAM=4753
7	56652490	313755_1	N	N]7:63878507]	30184.8	LOW	SVTYPE=BND;POS=56652490;STRANDS=++:263;CIPOS=-9,5;CIEND=-3,0;CIPOS95=0,0;CIEND95=0,0;MATEID=313755_2;EVENT=313755;SU=263;PE=195;SR=68;ALG=PROD;AF=0.05109;NSAMP=860;MSQ=34.57;AN=16834;AC=860;NS=8438;AC_Hom=0;AC_Het=861;AC_Hemi=0;MAF=0.0510192;HWE=1.35148e-10;NFAM=838
7	56652665	69112_1	N	[X:116867624[N	276.59	LOW	SVTYPE=BND;POS=56652665;STRANDS=--:4;IMPRECISE;CIPOS=-352,10;CIEND=-274,10;CIPOS95=-174,1;CIEND95=-137,1;MATEID=69112_2;EVENT=69112;SU=4;PE=4;SR=0;ALG=PROD;AF=0.0006535;NSAMP=11;MSQ=23.41;AN=16832;AC=11;NS=8437;AC_Hom=0;AC_Het=11;AC_Hemi=0;MAF=0.00065189;HWE=1;NFAM=11
7	56658564	313756_1	N	[7:63878402[N	2821	LOW	SVTYPE=BND;POS=56658564;STRANDS=--:197;IMPRECISE;CIPOS=-299,30;CIEND=-288,26;CIPOS95=-80,30;CIEND95=-84,26;MATEID=313756_2;EVENT=313756;SU=197;PE=197;SR=0;ALG=PROD;AF=0.002911;NSAMP=49;MSQ=56.79;AN=16834;AC=49;NS=8438;AC_Hom=0;AC_Het=49;AC_Hemi=0;MAF=0.00290353;HWE=1;NFAM=49
7	56672389	221641	N	<DEL>	869.11	PASS	SVTYPE=DEL;POS=56672389;SVLEN=-210;END=56672599;STRANDS=+-:22;CIPOS=-49,48;CIEND=-49,28;CIPOS95=0,0;CIEND95=0,0;SU=22;PE=13;SR=9;ALG=PROD;AF=0.000297;NSAMP=5;MSQ=172.71;AN=16834;AC=5;NS=8438;AC_Hom=0;AC_Het=5;AC_Hemi=0;MAF=0.000296279;HWE=1;NFAM=5
7	56679169	313757_1	N	[7:63844579[N	168.52	LOW	SVTYPE=BND;POS=56679169;STRANDS=--:22;IMPRECISE;CIPOS=-333,28;CIEND=-162,30;CIPOS95=-72,28;CIEND95=-19,19;MATEID=313757_2;EVENT=313757;SU=22;PE=22;SR=0;ALG=PROD;AF=0.000297;NSAMP=5;MSQ=32.96;AN=16834;AC=5;NS=8438;AC_Hom=0;AC_Het=5;AC_Hemi=0;MAF=0.000296279;HWE=1;NFAM=5
7	56679356	221642_1	N	N[7:56679422[	122.95	LOW	SVTYPE=BND;POS=56679356;STRANDS=+-:5;CIPOS=-10,10;CIEND=-10,10;CIPOS95=0,0;CIEND95=0,0;MATEID=221642_2;EVENT=221642;SU=5;PE=0;SR=5;ALG=PROD;AF=5.94e-05;NSAMP=1;MSQ=122.86;AN=16834;AC=1;NS=8438;AC_Hom=0;AC_Het=1;AC_Hemi=0;MAF=5.92557e-05;HWE=1;NFAM=1
7	56679422	221642_2	N	]7:56679356]N	122.95	LOW	SVTYPE=BND;POS=56679356;STRANDS=+-:5;CIPOS=-10,10;CIEND=-10,10;CIPOS95=0,0;CIEND95=0,0;MATEID=221642_1;EVENT=221642;SECONDARY;SU=5;PE=0;SR=5;ALG=PROD;AF=5.94e-05;NSAMP=1;MSQ=122.86;AN=16834;AC=1;NS=8438;AC_Hom=0;AC_Het=1;AC_Hemi=0;MAF=5.92557e-05;HWE=1;NFAM=1
7	56679433	313758_1	N	N]7:63844519]	549.14	LOW	SVTYPE=BND;POS=56679433;STRANDS=++:36;IMPRECISE;CIPOS=-35,320;CIEND=-22,224;CIPOS95=-35,42;CIEND95=-16,16;MATEID=313758_2;EVENT=313758;SU=36;PE=36;SR=0;ALG=PROD;AF=0.000297;NSAMP=5;MSQ=109.02;AN=16834;AC=5;NS=8438;AC_Hom=0;AC_Het=5;AC_Hemi=0;MAF=0.000296279;HWE=1;NFAM=5
7	56695331	284113	N	<DUP>	389.89	PASS	SVTYPE=DUP;POS=56695331;SVLEN=2972;END=56698303;STRANDS=-+:31;CIPOS=-2,0;CIEND=-2,1;CIPOS95=0,0;CIEND95=0,0;SU=31;PE=19;SR=12;ALG=PROD;AF=0.0001188;NSAMP=1;MSQ=389.25;AN=16834;AC=2;NS=8438;AC_Hom=2;AC_Het=0;AC_Hemi=0;MAF=0.000118511;HWE=5.92593e-05;NFAM=1
7	56695879	284114_1	N	]7:61913638]N	1451.19	LOW	SVTYPE=BND;POS=56695879;STRANDS=-+:165;CIPOS=-5,3;CIEND=-3,2;CIPOS95=0,0;CIEND95=0,0;MATEID=284114_2;EVENT=284114;SU=165;PE=92;SR=73;ALG=PROD;AF=0.0005346;NSAMP=9;MSQ=161.24;AN=16834;AC=9;NS=8438;AC_Hom=0;AC_Het=9;AC_Hemi=0;MAF=0.000533302;HWE=1;NFAM=1
7	56710744	62312_2	N	[6:36393587[N	848.9	LOW	SVTYPE=BND;POS=56710744;STRANDS=--:4;CIPOS=-9,8;CIEND=-9,8;CIPOS95=0,0;CIEND95=0,0;MATEID=62312_1;EVENT=62312;SECONDARY;SU=4;PE=0;SR=4;ALG=PROD;AF=0.002554;NSAMP=43;MSQ=18.73;AN=16834;AC=43;NS=8438;AC_Hom=0;AC_Het=43;AC_Hemi=0;MAF=0.002548;HWE=1;NFAM=43
7	56710744	65525_1	N	[13:103337710[N	336.58	LOW	SVTYPE=BND;POS=56710744;STRANDS=--:4;CIPOS=-9,8;CIEND=-9,8;CIPOS95=0,0;CIEND95=0,0;MATEID=65525_2;EVENT=65525;SU=4;PE=0;SR=4;ALG=PROD;AF=0.001366;NSAMP=21;MSQ=14.26;AN=16834;AC=23;NS=8438;AC_Hom=4;AC_Het=19;AC_Hemi=0;MAF=0.00136288;HWE=9.26698e-05;NFAM=21
7	56719351	313759_1	N	N]7:63526515]	98.51	LOW	SVTYPE=BND;POS=56719351;STRANDS=++:12;CIPOS=-29,28;CIEND=-29,28;CIPOS95=0,0;CIEND95=0,0;MATEID=313759_2;EVENT=313759;SU=12;PE=1;SR=11;ALG=PROD;AF=0.000297;NSAMP=5;MSQ=18.76;AN=16834;AC=5;NS=8438;AC_Hom=0;AC_Het=5;AC_Hemi=0;MAF=0.000296279;HWE=1;NFAM=5
7	56721426	313760_1	N	[7:63792414[N	525.04	LOW	SVTYPE=BND;POS=56721426;STRANDS=--:26;IMPRECISE;CIPOS=-420,25;CIEND=-179,30;CIPOS95=-82,25;CIEND95=-48,30;MATEID=313760_2;EVENT=313760;SU=26;PE=26;SR=0;ALG=PROD;AF=0.0008911;NSAMP=15;MSQ=32.37;AN=16834;AC=15;NS=8438;AC_Hom=0;AC_Het=16;AC_Hemi=0;MAF=0.000948092;HWE=1;NFAM=15
7	56721498	221643_1	N	N[7:63442405[	3647.41	LOW	SVTYPE=BND;POS=56721498;STRANDS=+-:108;CIPOS=-8,3;CIEND=-10,10;CIPOS95=0,0;CIEND95=0,0;MATEID=221643_2;EVENT=221643;SU=108;PE=97;SR=11;ALG=PROD;AF=0.003386;NSAMP=57;MSQ=63.24;AN=16834;AC=57;NS=8438;AC_Hom=0;AC_Het=57;AC_Hemi=0;MAF=0.00337758;HWE=1;NFAM=57
7	56722870	313761_1	N	[7:63524495[N	38.76	LOW	SVTYPE=BND;POS=56722870;STRANDS=--:6;IMPRECISE;CIPOS=-509,10;CIEND=-274,10;CIPOS95=-141,1;CIEND95=-145,1;MATEID=313761_2;EVENT=313761;SU=6;PE=6;SR=0;ALG=PROD;AF=5.94e-05;NSAMP=1;MSQ=38.76;AN=16834;AC=1;NS=8438;AC_Hom=0;AC_Het=1;AC_Hemi=0;MAF=5.92557e-05;HWE=1;NFAM=1
7	56723309	313763_1	N	[7:63523997[N	510.37	LOW	SVTYPE=BND;POS=56723309;STRANDS=--:6;IMPRECISE;CIPOS=-170,10;CIEND=-273,10;CIPOS95=-76,2;CIEND95=-147,1;MATEID=313763_2;EVENT=313763;SU=6;PE=6;SR=0;ALG=PROD;AF=0.0006534;NSAMP=11;MSQ=46;RETAINED;AN=16834;AC=11;NS=8438;AC_Hom=0;AC_Het=11;AC_Hemi=0;MAF=0.000651813;HWE=1;NFAM=11
7	56731758	221644	N	<DEL>	1053.56	PASS	SVTYPE=DEL;POS=56731758;SVLEN=-300;END=56732058;STRANDS=+-:30;CIPOS=-3,2;CIEND=-10,10;CIPOS95=0,0;CIEND95=0,0;SU=30;PE=21;SR=9;ALG=PROD;AF=5.94e-05;NSAMP=1;MSQ=1052.21;AN=16834;AC=1;NS=8438;AC_Hom=0;AC_Het=1;AC_Hemi=0;MAF=5.92557e-05;HWE=1;NFAM=1
7	56738831	221645	N	<DEL>	500.67	PASS	SVTYPE=DEL;POS=56738831;SVLEN=-69;END=56738900;STRANDS=+-:14;CIPOS=-10,10;CIEND=-10,10;CIPOS95=0,0;CIEND95=0,0;SU=14;PE=0;SR=14;ALG=PROD;AF=5.94e-05;NSAMP=1;MSQ=500.65;AN=16834;AC=1;NS=8438;AC_Hom=0;AC_Het=1;AC_Hemi=0;MAF=5.92557e-05;HWE=1;NFAM=1
7	56761984	221646	N	<DEL>	1.9085e+06	PASS	SVTYPE=DEL;POS=56761984;SVLEN=-7963;END=56769947;STRANDS=+-:71240;CIPOS=0,0;CIEND=0,0;CIPOS95=0,0;CIEND95=0,0;SU=71240;PE=44903;SR=26337;ALG=PROD;AF=0.2381;NSAMP=3492;MSQ=545.28;AN=16834;AC=4008;NS=8438;AC_Hom=1034;AC_Het=2984;AC_Hemi=0;MAF=0.23809;HWE=0.0208525;NFAM=3122
7	56768732	313765_1	N	N]7:63321530]	514.86	LOW	SVTYPE=BND;POS=56768732;STRANDS=++:27;IMPRECISE;CIPOS=-50,349;CIEND=-42,468;CIPOS95=-19,19;CIEND95=-42,89;MATEID=313765_2;EVENT=313765;SU=27;PE=27;SR=0;ALG=PROD;AF=0.001247;NSAMP=21;MSQ=23.31;AN=16834;AC=21;NS=8438;AC_Hom=0;AC_Het=21;AC_Hemi=0;MAF=0.00124437;HWE=1;NFAM=21
7	56768733	313764	N	<INV>	126.29	LOW	SVTYPE=INV;POS=56768733;SVLEN=6552630;END=63321363;STRANDS=++:35,--:20;IMPRECISE;CIPOS=-90,40;CIEND=-43,12;CIPOS95=-27,27;CIEND95=-2,2;SU=55;PE=55;SR=0;ALG=PROD;AF=0.0004158;NSAMP=7;MSQ=15.42;AN=16834;AC=7;NS=8438;AC_Hom=0;AC_Het=7;AC_Hemi=0;MAF=0.00041479;HWE=1;NFAM=7
7	56768733	68341_1	N	[9:11201513[N	854.32	LOW	SVTYPE=BND;POS=56768733;STRANDS=--:4;CIPOS=-9,8;CIEND=-9,8;CIPOS95=0,0;CIEND95=0,0;MATEID=68341_2;EVENT=68341;SU=4;PE=0;SR=4;ALG=PROD;AF=0.00202;NSAMP=34;MSQ=23.57;AN=16834;AC=34;NS=8438;AC_Hom=0;AC_Het=34;AC_Hemi=0;MAF=0.0020147;HWE=1;NFAM=34
7	56770221	221647	N	<DEL>	116.72	PASS	SVTYPE=DEL;POS=56770221;SVLEN=-10634;END=56780855;STRANDS=+-:7;IMPRECISE;CIPOS=-10,367;CIEND=-349,10;CIPOS95=-2,107;CIEND95=-99,1;SU=7;PE=7;SR=0;ALG=PROD;AF=5.94e-05;NSAMP=1;MSQ=116.72;AN=16834;AC=1;NS=8438;AC_Hom=0;AC_Het=1;AC_Hemi=0;MAF=5.92557e-05;HWE=1;NFAM=1
7	56775347	313766_1	N	N]7:63314836]	1403.08	LOW	SVTYPE=BND;POS=56775347;STRANDS=++:14;IMPRECISE;CIPOS=-25,28;CIEND=-31,28;CIPOS95=-1,1;CIEND95=-2,2;MATEID=313766_2;EVENT=313766;SU=14;PE=11;SR=3;ALG=PROD;AF=0.003445;NSAMP=58;MSQ=22.9;AN=16834;AC=58;NS=8438;AC_Hom=0;AC_Het=58;AC_Hemi=0;MAF=0.00343683;HWE=1;NFAM=55
7	56779255	221648_1	N	N[7:56779585[	128.71	LOW	SVTYPE=BND;POS=56779255;STRANDS=+-:4;IMPRECISE;CIPOS=-9,8;CIEND=-8,8;CIPOS95=0,0;CIEND95=-1,1;MATEID=221648_2;EVENT=221648;SU=4;PE=0;SR=4;ALG=PROD;AF=0.0004158;NSAMP=7;MSQ=17.2;AN=16834;AC=7;NS=8438;AC_Hom=0;AC_Het=7;AC_Hemi=0;MAF=0.00041479;HWE=1;NFAM=7
7	56779585	221648_2	N	]7:56779255]N	128.71	LOW	SVTYPE=BND;POS=56779255;STRANDS=+-:4;IMPRECISE;CIPOS=-8,8;CIEND=-9,8;CIPOS95=-1,1;CIEND95=0,0;MATEID=221648_1;EVENT=221648;SECONDARY;SU=4;PE=0;SR=4;ALG=PROD;AF=0.0004158;NSAMP=7;MSQ=17.2;AN=16834;AC=7;NS=8438;AC_Hom=0;AC_Het=7;AC_Hemi=0;MAF=0.00041479;HWE=1;NFAM=7
7	56789882	284115_1	N	]7:101353139]N	32.56	LOW	SVTYPE=BND;POS=56789882;STRANDS=-+:4;IMPRECISE;CIPOS=-7,9;CIEND=-9,8;CIPOS95=0,1;CIEND95=-1,0;MATEID=284115_2;EVENT=284115;SU=4;PE=0;SR=4;ALG=PROD;AF=5.94e-05;NSAMP=1;MSQ=30.24;AN=16834;AC=1;NS=8438;AC_Hom=0;AC_Het=1;AC_Hemi=0;MAF=5.92557e-05;HWE=1;NFAM=1
7	56790860	313767	N	<INV>	26902.2	PASS	SVTYPE=INV;POS=56790860;SVLEN=275;END=56791135;STRANDS=++:356,--:129;CIPOS=-8,6;CIEND=0,10;CIPOS95=0,0;CIEND95=0,0;SU=485;PE=275;SR=210;ALG=PROD;AF=0.002614;NSAMP=42;MSQ=624.78;RETAINED;AN=16834;AC=44;NS=8438;AC_Hom=4;AC_Het=42;AC_Hemi=0;MAF=0.00272576;HWE=0.00166186;NFAM=42
7	56796027	221649	N	<DEL>	950.33	PASS	SVTYPE=DEL;POS=56796027;SVLEN=-879;END=56796906;STRANDS=+-:38;CIPOS=-23,22;CIEND=-27,22;CIPOS95=0,0;CIEND95=0,0;SU=38;PE=23;SR=15;ALG=PROD;AF=0.0001188;NSAMP=2;MSQ=475.17;AN=16834;AC=2;NS=8438;AC_Hom=0;AC_Het=2;AC_Hemi=0;MAF=0.000118511;HWE=1;NFAM=2
7	56800918	221651_1	N	N[7:56802195[	1236.78	LOW	SVTYPE=BND;POS=56800918;STRANDS=+-:44;IMPRECISE;CIPOS=-50,278;CIEND=-277,11;CIPOS95=-19,19;CIEND95=-30,11;MATEID=221651_2;EVENT=221651;SU=44;PE=44;SR=0;ALG=PROD;AF=0.0008317;NSAMP=14;MSQ=88.32;AN=16834;AC=14;NS=8438;AC_Hom=0;AC_Het=14;AC_Hemi=0;MAF=0.00082958;HWE=1;NFAM=14
7	56801037	313774_1	N	[7:63306581[N	5787.38	LOW	SVTYPE=BND;POS=56801037;STRANDS=--:6;IMPRECISE;CIPOS=-69,49;CIEND=-40,44;CIPOS95=-15,15;CIEND95=-3,3;MATEID=313774_2;EVENT=313774;SU=6;PE=6;SR=0;ALG=PROD;AF=0.01063;NSAMP=179;MSQ=31.71;AN=16834;AC=179;NS=8438;AC_Hom=0;AC_Het=179;AC_Hemi=0;MAF=0.0106068;HWE=1;NFAM=162
7	56801293	313770_1	N	[7:63306572[N	9064.65	LOW	SVTYPE=BND;POS=56801293;STRANDS=--:986;IMPRECISE;CIPOS=-40,7;CIEND=-67,10;CIPOS95=0,0;CIEND95=-3,3;MATEID=313770_2;EVENT=313770;SU=986;PE=986;SR=0;ALG=PROD;AF=0.01521;NSAMP=256;MSQ=34.85;AN=16834;AC=256;NS=8438;AC_Hom=0;AC_Het=256;AC_Hemi=0;MAF=0.0151695;HWE=0.268645;NFAM=231
7	56801296	313775	N	<INV>	43303.5	LOW	SVTYPE=INV;POS=56801296;SVLEN=6505474;END=63306770;STRANDS=++:1,--:4;IMPRECISE;CIPOS=-73,49;CIEND=-78,50;CIPOS95=-23,23;CIEND95=-28,28;SU=5;PE=5;SR=0;ALG=PROD;AF=0.0496;NSAMP=835;MSQ=51.54;RETAINED;AN=16834;AC=835;NS=8438;AC_Hom=0;AC_Het=835;AC_Hemi=0;MAF=0.0494785;HWE=7.53583e-10;NFAM=751
7	56801960	313777_1	N	[7:63306088[N	33.7	LOW	SVTYPE=BND;POS=56801960;STRANDS=--:4;IMPRECISE;CIPOS=-332,50;CIEND=-396,50;CIPOS95=-139,50;CIEND95=-191,50;MATEID=313777_2;EVENT=313777;SU=4;PE=4;SR=0;ALG=PROD;AF=0.0001188;NSAMP=2;MSQ=16.85;AN=16834;AC=2;NS=8438;AC_Hom=0;AC_Het=2;AC_Hemi=0;MAF=0.000118511;HWE=1;NFAM=2
7	56802195	221651_2	N	]7:56800918]N	1236.78	LOW	SVTYPE=BND;POS=56800918;STRANDS=+-:44;IMPRECISE;CIPOS=-277,11;CIEND=-50,278;CIPOS95=-30,11;CIEND95=-19,19;MATEID=221651_1;EVENT=221651;SECONDARY;SU=44;PE=44;SR=0;ALG=PROD;AF=0.0008317;NSAMP=14;MSQ=88.32;AN=16834;AC=14;NS=8438;AC_Hom=0;AC_Het=14;AC_Hemi=0;MAF=0.00082958;HWE=1;NFAM=14
7	56804386	313778_1	N	[7:63303505[N	508.51	LOW	SVTYPE=BND;POS=56804386;STRANDS=--:46;IMPRECISE;CIPOS=-153,16;CIEND=-255,30;CIPOS95=-15,15;CIEND95=-43,30;MATEID=313778_2;EVENT=313778;SU=46;PE=46;SR=0;ALG=PROD;AF=0.001069;NSAMP=18;MSQ=27.29;AN=16834;AC=18;NS=8438;AC_Hom=0;AC_Het=18;AC_Hemi=0;MAF=0.0010666;HWE=1;NFAM=16
7	56805403	221652_1	N	N[7:56808288[	272.75	PASS	SVTYPE=BND;POS=56805403;STRANDS=+-:9;IMPRECISE;CIPOS=-6,10;CIEND=-10,10;CIPOS95=-2,3;CIEND95=-3,0;MATEID=221652_2;EVENT=221652;SU=9;PE=8;SR=1;ALG=PROD;AF=5.942e-05;NSAMP=1;MSQ=272.71;AN=16830;AC=1;NS=8436;AC_Hom=0;AC_Het=1;AC_Hemi=0;MAF=5.92698e-05;HWE=1;NFAM=1
7	56808288	221652_2	N	]7:56805403]N	272.75	PASS	SVTYPE=BND;POS=56805403;STRANDS=+-:9;IMPRECISE;CIPOS=-10,10;CIEND=-6,10;CIPOS95=-3,0;CIEND95=-2,3;MATEID=221652_1;EVENT=221652;SECONDARY;SU=9;PE=8;SR=1;ALG=PROD;AF=5.942e-05;NSAMP=1;MSQ=272.71;AN=16830;AC=1;NS=8436;AC_Hom=0;AC_Het=1;AC_Hemi=0;MAF=5.92698e-05;HWE=1;NFAM=1
7	56811464	313779_1	N	N]7:63292338]	57.14	LOW	SVTYPE=BND;POS=56811464;STRANDS=++:5;IMPRECISE;CIPOS=-10,403;CIEND=-10,394;CIPOS95=-1,133;CIEND95=-2,106;MATEID=313779_2;EVENT=313779;SU=5;PE=5;SR=0;ALG=PROD;AF=5.94e-05;NSAMP=1;MSQ=56.86;AN=16834;AC=1;NS=8438;AC_Hom=0;AC_Het=1;AC_Hemi=0;MAF=5.92557e-05;HWE=1;NFAM=1
7	56814930	221653	N	<DEL>	111.47	PASS	SVTYPE=DEL;POS=56814930;SVLEN=-11470;END=56826400;STRANDS=+-:4;IMPRECISE;CIPOS=-6,10;CIEND=-10,9;CIPOS95=-1,1;CIEND95=-1,1;SU=4;PE=2;SR=2;ALG=PROD;AF=0.0001188;NSAMP=2;MSQ=53.7;AN=16834;AC=2;NS=8438;AC_Hom=0;AC_Het=2;AC_Hemi=0;MAF=0.000118511;HWE=1;NFAM=2
7	56814938	313781_1	N	N]7:63288824]	37.82	LOW	SVTYPE=BND;POS=56814938;STRANDS=++:8;IMPRECISE;CIPOS=-30,437;CIEND=-30,476;CIPOS95=-30,105;CIEND95=-30,121;MATEID=313781_2;EVENT=313781;SU=8;PE=8;SR=0;ALG=PROD;AF=0.0001782;NSAMP=3;MSQ=12.6;AN=16834;AC=3;NS=8438;AC_Hom=0;AC_Het=3;AC_Hemi=0;MAF=0.000177767;HWE=1;NFAM=3
7	56815181	313780_1	N	[7:63288632[N	58.62	LOW	SVTYPE=BND;POS=56815181;STRANDS=--:10;IMPRECISE;CIPOS=-175,30;CIEND=-282,30;CIPOS95=-64,30;CIEND95=-94,30;MATEID=313780_2;EVENT=313780;SU=10;PE=10;SR=0;ALG=PROD;AF=0.0001188;NSAMP=2;MSQ=29.21;AN=16834;AC=2;NS=8438;AC_Hom=0;AC_Het=2;AC_Hemi=0;MAF=0.000118511;HWE=1;NFAM=2
7	56825793	313782_1	N	[7:63278022[N	67.63	LOW	SVTYPE=BND;POS=56825793;STRANDS=--:4;IMPRECISE;CIPOS=-244,10;CIEND=-427,10;CIPOS95=-134,1;CIEND95=-153,1;MATEID=313782_2;EVENT=313782;SU=4;PE=4;SR=0;ALG=PROD;AF=0.0001782;NSAMP=3;MSQ=20.41;AN=16834;AC=3;NS=8438;AC_Hom=0;AC_Het=3;AC_Hemi=0;MAF=0.000177767;HWE=1;NFAM=3
7	56828134	313783_1	N	N]7:63275396]	906.46	LOW	SVTYPE=BND;POS=56828134;STRANDS=++:4;IMPRECISE;CIPOS=-10,477;CIEND=-10,404;CIPOS95=0,166;CIEND95=-2,128;MATEID=313783_2;EVENT=313783;SU=4;PE=4;SR=0;ALG=PROD;AF=0.002317;NSAMP=39;MSQ=21.33;AN=16834;AC=39;NS=8438;AC_Hom=0;AC_Het=39;AC_Hemi=0;MAF=0.00231097;HWE=1;NFAM=39
7	56832707	65652_1	N	[14:51658533[N	426.16	LOW	SVTYPE=BND;POS=56832707;STRANDS=--:21;IMPRECISE;CIPOS=-319,59;CIEND=-525,47;CIPOS95=-164,59;CIEND95=-147,47;MATEID=65652_2;EVENT=65652;SU=21;PE=21;SR=0;ALG=SUM;AF=0.0009505;NSAMP=16;MSQ=24.68;AN=16834;AC=16;NS=8438;AC_Hom=0;AC_Het=16;AC_Hemi=0;MAF=0.000948092;HWE=1;NFAM=16
7	56835011	221654_1	N	N[7:56835131[	8433.03	PASS	SVTYPE=BND;POS=56835011;STRANDS=+-:7;IMPRECISE;CIPOS=-10,118;CIEND=-109,10;CIPOS95=-1,50;CIEND95=-63,0;MATEID=221654_2;EVENT=221654;SU=7;PE=7;SR=0;ALG=PROD;AF=0.001189;NSAMP=15;MSQ=559.12;AN=16824;AC=20;NS=8433;AC_Hom=10;AC_Het=10;AC_Hemi=0;MAF=0.00118582;HWE=1.27834e-13;NFAM=15
7	56835131	221654_2	N	]7:56835011]N	8433.03	PASS	SVTYPE=BND;POS=56835011;STRANDS=+-:7;IMPRECISE;CIPOS=-109,10;CIEND=-10,118;CIPOS95=-63,0;CIEND95=-1,50;MATEID=221654_1;EVENT=221654;SECONDARY;SU=7;PE=7;SR=0;ALG=PROD;AF=0.001189;NSAMP=15;MSQ=559.12;AN=16824;AC=20;NS=8433;AC_Hom=10;AC_Het=10;AC_Hemi=0;MAF=0.00118582;HWE=1.27834e-13;NFAM=15
7	56835294	56940_2	N	N[5:139000783[	407.95	LOW	SVTYPE=BND;POS=56835294;STRANDS=-+:8;CIPOS=-29,28;CIEND=-29,28;CIPOS95=0,0;CIEND95=0,0;MATEID=56940_1;EVENT=56940;SECONDARY;SU=8;PE=0;SR=8;ALG=PROD;AF=0.0008317;NSAMP=14;MSQ=28.44;AN=16834;AC=14;NS=8438;AC_Hom=0;AC_Het=14;AC_Hemi=0;MAF=0.00082958;HWE=1;NFAM=14
7	56849230	313785_1	N	N]7:63257033]	9.36	LOW	SVTYPE=BND;POS=56849230;STRANDS=++:4;IMPRECISE;CIPOS=-10,404;CIEND=-10,471;CIPOS95=-2,109;CIEND95=-1,158;MATEID=313785_2;EVENT=313785;SU=4;PE=4;SR=0;ALG=PROD;AF=5.94e-05;NSAMP=1;MSQ=9.36;AN=16834;AC=1;NS=8438;AC_Hom=0;AC_Het=1;AC_Hemi=0;MAF=5.92557e-05;HWE=1;NFAM=1
7	56849375	313784_1	N	[7:63256830[N	592.31	LOW	SVTYPE=BND;POS=56849375;STRANDS=--:5;IMPRECISE;CIPOS=-349,10;CIEND=-197,10;CIPOS95=-181,1;CIEND95=-76,3;MATEID=313784_2;EVENT=313784;SU=5;PE=5;SR=0;ALG=PROD;AF=0.001901;NSAMP=32;MSQ=17.03;AN=16834;AC=32;NS=8438;AC_Hom=0;AC_Het=32;AC_Hemi=0;MAF=0.00189618;HWE=1;NFAM=32
7	56850872	313786_1	N	N]7:63255390]	63.06	LOW	SVTYPE=BND;POS=56850872;STRANDS=++:8;IMPRECISE;CIPOS=-30,221;CIEND=-29,504;CIPOS95=-30,44;CIEND95=-29,137;MATEID=313786_2;EVENT=313786;SU=8;PE=8;SR=0;ALG=PROD;AF=0.0002376;NSAMP=4;MSQ=15;AN=16834;AC=4;NS=8438;AC_Hom=0;AC_Het=4;AC_Hemi=0;MAF=0.000237023;HWE=1;NFAM=4
7	56852953	313789_1	N	[7:63252968[N	246603	LOW	SVTYPE=BND;POS=56852953;STRANDS=--:14;IMPRECISE;CIPOS=-49,50;CIEND=-56,49;CIPOS95=-7,7;CIEND95=-11,11;MATEID=313789_2;EVENT=313789;SU=14;PE=14;SR=0;ALG=PROD;AF=0.2293;NSAMP=3860;MSQ=63.41;AN=16834;AC=3860;NS=8438;AC_Hom=0;AC_Het=3875;AC_Hemi=0;MAF=0.229616;HWE=0;NFAM=3362
7	56853108	221655	N	<DEL>	3447	PASS	SVTYPE=DEL;POS=56853108;SVLEN=-3664;END=56856772;STRANDS=+-:80;CIPOS=-26,28;CIEND=-30,30;CIPOS95=0,0;CIEND95=0,0;SU=80;PE=41;SR=39;ALG=PROD;AF=0.000594;NSAMP=10;MSQ=344.57;AN=16834;AC=10;NS=8438;AC_Hom=0;AC_Het=10;AC_Hemi=0;MAF=0.000592557;HWE=1;NFAM=7
7	56853232	313787_1	N	[7:63252948[N	250825	LOW	SVTYPE=BND;POS=56853232;STRANDS=--:22050;IMPRECISE;CIPOS=-85,27;CIEND=-57,12;CIPOS95=-1,1;CIEND95=-1,1;MATEID=313787_2;EVENT=313787;SU=22050;PE=22050;SR=0;ALG=PROD;AF=0.2298;NSAMP=3868;MSQ=64.37;AN=16834;AC=3868;NS=8438;AC_Hom=0;AC_Het=3884;AC_Hemi=0;MAF=0.230149;HWE=0;NFAM=3380
7	56853472	313788_1	N	N]7:63252904]	3774.51	LOW	SVTYPE=BND;POS=56853472;STRANDS=++:320;IMPRECISE;CIPOS=-11,219;CIEND=-11,238;CIPOS95=-5,5;CIEND95=-10,10;MATEID=313788_2;EVENT=313788;SU=320;PE=320;SR=0;ALG=PROD;AF=0.008851;NSAMP=149;MSQ=24.15;AN=16834;AC=149;NS=8438;AC_Hom=0;AC_Het=150;AC_Hemi=0;MAF=0.00888836;HWE=1;NFAM=137
7	56857699	64011_1	N	N]10:71285588]	324.82	LOW	SVTYPE=BND;POS=56857699;STRANDS=++:8;CIPOS=-29,28;CIEND=-29,28;CIPOS95=0,0;CIEND95=0,0;MATEID=64011_2;EVENT=64011;SU=8;PE=0;SR=8;ALG=PROD;AF=0.001188;NSAMP=20;MSQ=15.18;AN=16834;AC=20;NS=8438;AC_Hom=0;AC_Het=20;AC_Hemi=0;MAF=0.00118511;HWE=1;NFAM=20
7	56857704	65032_1	N	N[12:117569424[	11653.4	LOW	SVTYPE=BND;POS=56857704;STRANDS=+-:263;IMPRECISE;CIPOS=-8,314;CIEND=-235,10;CIPOS95=-8,29;CIEND95=-20,10;MATEID=65032_2;EVENT=65032;SU=263;PE=263;SR=0;ALG=PROD;AF=0.02073;NSAMP=349;MSQ=32.39;AN=16834;AC=349;NS=8438;AC_Hom=0;AC_Het=350;AC_Hemi=0;MAF=0.0207395;HWE=0.0534458;NFAM=338
7	56864329	313790_1	N	[7:65311130[N	109609	LOW	SVTYPE=BND;POS=56864329;STRANDS=--:1338;IMPRECISE;CIPOS=-156,10;CIEND=-162,9;CIPOS95=-5,5;CIEND95=-5,5;MATEID=313790_2;EVENT=313790;SU=1338;PE=1338;SR=0;ALG=PROD;AF=0.1572;NSAMP=2646;MSQ=40.86;AN=16834;AC=2646;NS=8438;AC_Hom=0;AC_Het=2650;AC_Hemi=0;MAF=0.157028;HWE=0;NFAM=2307
7	56868049	313791_1	N	[7:65308048[N	1469.49	LOW	SVTYPE=BND;POS=56868049;STRANDS=--:66;IMPRECISE;CIPOS=-383,10;CIEND=-302,10;CIPOS95=-60,10;CIEND95=-53,10;MATEID=313791_2;EVENT=313791;SU=66;PE=66;SR=0;ALG=PROD;AF=0.00398;NSAMP=67;MSQ=20.39;AN=16834;AC=67;NS=8438;AC_Hom=0;AC_Het=67;AC_Hemi=0;MAF=0.00397014;HWE=1;NFAM=67
7	56872152	313792_1	N	[7:63232333[N	801.99	LOW	SVTYPE=BND;POS=56872152;STRANDS=--:158;IMPRECISE;CIPOS=-202,14;CIEND=-194,11;CIPOS95=-16,14;CIEND95=-24,11;MATEID=313792_2;EVENT=313792;SU=158;PE=158;SR=0;ALG=PROD;AF=0.001663;NSAMP=28;MSQ=27.31;AN=16834;AC=28;NS=8438;AC_Hom=0;AC_Het=28;AC_Hemi=0;MAF=0.00165916;HWE=1;NFAM=28
7	56877517	221282_2	N	]7:51455555]N	63.09	LOW	SVTYPE=BND;POS=51455555;STRANDS=+-:26;IMPRECISE;CIPOS=-263,30;CIEND=-14,291;CIPOS95=-108,30;CIEND95=-14,124;MATEID=221282_1;EVENT=221282;SECONDARY;SU=26;PE=26;SR=0;ALG=PROD;AF=0.0001188;NSAMP=2;MSQ=30.55;AN=16834;AC=2;NS=8438;AC_Hom=0;AC_Het=2;AC_Hemi=0;MAF=0.000118511;HWE=1;NFAM=2
7	56877616	221656	N	<DEL>	72123.5	PASS	SVTYPE=DEL;POS=56877616;SVLEN=-1424;END=56879040;STRANDS=+-:1701;IMPRECISE;CIPOS=-9,75;CIEND=-80,8;CIPOS95=-1,1;CIEND95=-1,1;SU=1701;PE=1701;SR=0;ALG=PROD;AF=0.0249;NSAMP=404;MSQ=178.51;AN=16830;AC=419;NS=8436;AC_Hom=30;AC_Het=389;AC_Hemi=0;MAF=0.024834;HWE=0.000211411;NFAM=399
7	56878452	221657	N	<DEL>	223.49	PASS	SVTYPE=DEL;POS=56878452;SVLEN=-583;END=56879035;STRANDS=+-:10;IMPRECISE;CIPOS=-10,234;CIEND=-218,10;CIPOS95=-1,51;CIEND95=-68,1;SU=10;PE=10;SR=0;ALG=PROD;AF=0.000119;NSAMP=2;MSQ=110.13;AN=16804;AC=2;NS=8423;AC_Hom=0;AC_Het=2;AC_Hemi=0;MAF=0.000118723;HWE=1;NFAM=2
7	56878504	284116_1	N	]7:56879235]N	1435.78	LOW	SVTYPE=BND;POS=56878504;STRANDS=-+:83;IMPRECISE;CIPOS=-120,40;CIEND=-15,178;CIPOS95=-8,8;CIEND95=-8,8;MATEID=284116_2;EVENT=284116;SU=83;PE=83;SR=0;ALG=PROD;AF=0.002911;NSAMP=48;MSQ=26.01;AN=16830;AC=49;NS=8436;AC_Hom=2;AC_Het=48;AC_Hemi=0;MAF=0.00296349;HWE=0.0702311;NFAM=48
7	56878851	221659_1	N	N[7:56881148[	1576.19	LOW	SVTYPE=BND;POS=56878851;STRANDS=+-:25;IMPRECISE;CIPOS=-250,399;CIEND=-648,50;CIPOS95=-203,203;CIEND95=-247,50;MATEID=221659_2;EVENT=221659;SU=25;PE=25;SR=0;ALG=SUM;AF=0.001069;NSAMP=18;MSQ=87.49;AN=16834;AC=18;NS=8438;AC_Hom=0;AC_Het=18;AC_Hemi=0;MAF=0.0010666;HWE=1;NFAM=17
7	56878896	221658_1	N	N[7:56879264[	8.14	LOW	SVTYPE=BND;POS=56878896;STRANDS=+-:4;CIPOS=-9,8;CIEND=-9,8;CIPOS95=0,0;CIEND95=0,0;MATEID=221658_2;EVENT=221658;SU=4;PE=0;SR=4;ALG=PROD;AF=5.942e-05;NSAMP=1;MSQ=6.78;AN=16830;AC=1;NS=8436;AC_Hom=0;AC_Het=1;AC_Hemi=0;MAF=5.92698e-05;HWE=1;NFAM=1
7	56879235	284116_2	N	N[7:56878504[	1435.78	LOW	SVTYPE=BND;POS=56878504;STRANDS=-+:83;IMPRECISE;CIPOS=-15,178;CIEND=-120,40;CIPOS95=-8,8;CIEND95=-8,8;MATEID=284116_1;EVENT=284116;SECONDARY;SU=83;PE=83;SR=0;ALG=PROD;AF=0.002911;NSAMP=48;MSQ=26.01;AN=16830;AC=49;NS=8436;AC_Hom=2;AC_Het=48;AC_Hemi=0;MAF=0.00296349;HWE=0.0702311;NFAM=48
7	56879264	221658_2	N	]7:56878896]N	8.14	LOW	SVTYPE=BND;POS=56878896;STRANDS=+-:4;CIPOS=-9,8;CIEND=-9,8;CIPOS95=0,0;CIEND95=0,0;MATEID=221658_1;EVENT=221658;SECONDARY;SU=4;PE=0;SR=4;ALG=PROD;AF=5.942e-05;NSAMP=1;MSQ=6.78;AN=16830;AC=1;NS=8436;AC_Hom=0;AC_Het=1;AC_Hemi=0;MAF=5.92698e-05;HWE=1;NFAM=1
7	56879274	221660	N	<DEL>	345.03	PASS	SVTYPE=DEL;POS=56879274;SVLEN=-3394;END=56882668;STRANDS=+-:9;IMPRECISE;CIPOS=-10,246;CIEND=-213,10;CIPOS95=-3,49;CIEND95=-75,2;SU=9;PE=9;SR=0;ALG=PROD;AF=0.0003565;NSAMP=6;MSQ=57.42;AN=16830;AC=6;NS=8436;AC_Hom=0;AC_Het=6;AC_Hemi=0;MAF=0.000355619;HWE=1;NFAM=2
7	56879342	284117_1	N	]7:56893940]N	2485.62	LOW	SVTYPE=BND;POS=56879342;STRANDS=-+:137;IMPRECISE;CIPOS=-95,30;CIEND=-11,303;CIPOS95=-4,4;CIEND95=-11,27;MATEID=284117_2;EVENT=284117;SU=137;PE=137;SR=0;ALG=PROD;AF=0.003564;NSAMP=60;MSQ=40.37;AN=16834;AC=60;NS=8438;AC_Hom=0;AC_Het=61;AC_Hemi=0;MAF=0.0036146;HWE=1;NFAM=44
7	56880080	221661_1	N	N[7:56881810[	72.91	LOW	SVTYPE=BND;POS=56880080;STRANDS=+-:5;IMPRECISE;CIPOS=-10,278;CIEND=-206,10;CIPOS95=-2,87;CIEND95=-99,2;MATEID=221661_2;EVENT=221661;SU=5;PE=5;SR=0;ALG=PROD;AF=0.0001783;NSAMP=3;MSQ=23.25;AN=16830;AC=3;NS=8436;AC_Hom=0;AC_Het=3;AC_Hemi=0;MAF=0.000177809;HWE=1;NFAM=3
7	56880274	284118	N	<DUP>	501.92	PASS	SVTYPE=DUP;POS=56880274;SVLEN=1701;END=56881975;STRANDS=-+:4;IMPRECISE;CIPOS=-316,10;CIEND=-10,518;CIPOS95=-165,1;CIEND95=-1,178;SU=4;PE=4;SR=0;ALG=PROD;AF=0.0002974;NSAMP=5;MSQ=17.59;AN=16812;AC=5;NS=8427;AC_Hom=0;AC_Het=5;AC_Hemi=0;MAF=0.000296665;HWE=1;NFAM=5
7	56880938	284119_1	N	]7:56891426]N	106466	PASS	SVTYPE=BND;POS=56880938;STRANDS=-+:389;IMPRECISE;CIPOS=-50,49;CIEND=-4,50;CIPOS95=-2,2;CIEND95=-1,1;MATEID=284119_2;EVENT=284119;SU=389;PE=386;SR=3;ALG=PROD;AF=0.02406;NSAMP=403;MSQ=264.14;AN=16834;AC=405;NS=8438;AC_Hom=4;AC_Het=401;AC_Hemi=0;MAF=0.0239986;HWE=0.244587;NFAM=399
7	56881148	221659_2	N	]7:56878851]N	1576.19	LOW	SVTYPE=BND;POS=56878851;STRANDS=+-:25;IMPRECISE;CIPOS=-648,50;CIEND=-250,399;CIPOS95=-247,50;CIEND95=-203,203;MATEID=221659_1;EVENT=221659;SECONDARY;SU=25;PE=25;SR=0;ALG=SUM;AF=0.001069;NSAMP=18;MSQ=87.49;AN=16834;AC=18;NS=8438;AC_Hom=0;AC_Het=18;AC_Hemi=0;MAF=0.0010666;HWE=1;NFAM=17
7	56881810	221661_2	N	]7:56880080]N	72.91	LOW	SVTYPE=BND;POS=56880080;STRANDS=+-:5;IMPRECISE;CIPOS=-206,10;CIEND=-10,278;CIPOS95=-99,2;CIEND95=-2,87;MATEID=221661_1;EVENT=221661;SECONDARY;SU=5;PE=5;SR=0;ALG=PROD;AF=0.0001783;NSAMP=3;MSQ=23.25;AN=16830;AC=3;NS=8436;AC_Hom=0;AC_Het=3;AC_Hemi=0;MAF=0.000177809;HWE=1;NFAM=3
7	56890954	284121_1	N	]7:56894497]N	4307.92	LOW	SVTYPE=BND;POS=56890954;STRANDS=-+:222;IMPRECISE;CIPOS=-229,16;CIEND=-23,394;CIPOS95=-26,16;CIEND95=-23,27;MATEID=284121_2;EVENT=284121;SU=222;PE=222;SR=0;ALG=PROD;AF=0.01509;NSAMP=254;MSQ=15.38;AN=16830;AC=254;NS=8436;AC_Hom=0;AC_Het=256;AC_Hemi=0;MAF=0.0151731;HWE=0.268658;NFAM=249
7	56890963	284120_1	N	]7:56892609]N	158.95	LOW	SVTYPE=BND;POS=56890963;STRANDS=-+:4;IMPRECISE;CIPOS=-336,10;CIEND=-10,493;CIPOS95=-169,1;CIEND95=-1,163;MATEID=284120_2;EVENT=284120;SU=4;PE=4;SR=0;ALG=PROD;AF=0.0005348;NSAMP=9;MSQ=11.71;AN=16830;AC=9;NS=8436;AC_Hom=0;AC_Het=9;AC_Hemi=0;MAF=0.000533428;HWE=1;NFAM=9
7	56891191	221662_1	N	N[7:56892820[	1257.55	LOW	SVTYPE=BND;POS=56891191;STRANDS=+-:76;IMPRECISE;CIPOS=-17,317;CIEND=-154,31;CIPOS95=-17,22;CIEND95=-10,10;MATEID=221662_2;EVENT=221662;SU=76;PE=76;SR=0;ALG=PROD;AF=0.001604;NSAMP=27;MSQ=45.79;AN=16834;AC=27;NS=8438;AC_Hom=0;AC_Het=27;AC_Hemi=0;MAF=0.00159991;HWE=1;NFAM=23
7	56891426	221663_1	N	N[7:56893765[	130078	PASS	SVTYPE=BND;POS=56891426;STRANDS=+-:13;IMPRECISE;CIPOS=-30,28;CIEND=-30,28;CIPOS95=0,0;CIEND95=-1,1;MATEID=221663_2;EVENT=221663;SU=13;PE=9;SR=4;ALG=PROD;AF=0.01985;NSAMP=334;MSQ=389.44;AN=16830;AC=334;NS=8436;AC_Hom=0;AC_Het=334;AC_Hemi=0;MAF=0.0197961;HWE=0.0818316;NFAM=332
7	56891426	284119_2	N	N[7:56880938[	106466	PASS	SVTYPE=BND;POS=56880938;STRANDS=-+:389;IMPRECISE;CIPOS=-4,50;CIEND=-50,49;CIPOS95=-1,1;CIEND95=-2,2;MATEID=284119_1;EVENT=284119;SECONDARY;SU=389;PE=386;SR=3;ALG=PROD;AF=0.02406;NSAMP=403;MSQ=264.14;AN=16834;AC=405;NS=8438;AC_Hom=4;AC_Het=401;AC_Hemi=0;MAF=0.0239986;HWE=0.244587;NFAM=399
7	56891492	221664_1	N	N[7:56895021[	1918	LOW	SVTYPE=BND;POS=56891492;STRANDS=+-:82;IMPRECISE;CIPOS=-35,299;CIEND=-191,35;CIPOS95=-16,16;CIEND95=-15,15;MATEID=221664_2;EVENT=221664;SU=82;PE=82;SR=0;ALG=PROD;AF=0.001545;NSAMP=26;MSQ=73.65;AN=16830;AC=26;NS=8436;AC_Hom=0;AC_Het=26;AC_Hemi=0;MAF=0.00154101;HWE=1;NFAM=9
7	56891849	221665_1	N	N[7:56895345[	1927.58	LOW	SVTYPE=BND;POS=56891849;STRANDS=+-:10;IMPRECISE;CIPOS=-30,389;CIEND=-162,30;CIPOS95=-30,76;CIEND95=-47,30;MATEID=221665_2;EVENT=221665;SU=10;PE=10;SR=0;ALG=PROD;AF=0.00303;NSAMP=51;MSQ=36.98;AN=16832;AC=51;NS=8437;AC_Hom=0;AC_Het=51;AC_Hemi=0;MAF=0.0030224;HWE=1;NFAM=36
7	56892391	221666_1	N	N[7:56894092[	694.97	LOW	SVTYPE=BND;POS=56892391;STRANDS=+-:56;IMPRECISE;CIPOS=-50,645;CIEND=-260,335;CIPOS95=-50,265;CIEND95=-260,274;MATEID=221666_2;EVENT=221666;SU=56;PE=56;SR=0;ALG=SUM;AF=0.001188;NSAMP=20;MSQ=32.83;AN=16832;AC=20;NS=8437;AC_Hom=0;AC_Het=20;AC_Hemi=0;MAF=0.00118526;HWE=1;NFAM=19
7	56892609	284120_2	N	N[7:56890963[	158.95	LOW	SVTYPE=BND;POS=56890963;STRANDS=-+:4;IMPRECISE;CIPOS=-10,493;CIEND=-336,10;CIPOS95=-1,163;CIEND95=-169,1;MATEID=284120_1;EVENT=284120;SECONDARY;SU=4;PE=4;SR=0;ALG=PROD;AF=0.0005348;NSAMP=9;MSQ=11.71;AN=16830;AC=9;NS=8436;AC_Hom=0;AC_Het=9;AC_Hemi=0;MAF=0.000533428;HWE=1;NFAM=9
7	56892820	221662_2	N	]7:56891191]N	1257.55	LOW	SVTYPE=BND;POS=56891191;STRANDS=+-:76;IMPRECISE;CIPOS=-154,31;CIEND=-17,317;CIPOS95=-10,10;CIEND95=-17,22;MATEID=221662_1;EVENT=221662;SECONDARY;SU=76;PE=76;SR=0;ALG=PROD;AF=0.001604;NSAMP=27;MSQ=45.79;AN=16834;AC=27;NS=8438;AC_Hom=0;AC_Het=27;AC_Hemi=0;MAF=0.00159991;HWE=1;NFAM=23
7	56893267	221667_1	N	N[7:56895055[	28956.1	LOW	SVTYPE=BND;POS=56893267;STRANDS=+-:4;IMPRECISE;CIPOS=-10,297;CIEND=-200,10;CIPOS95=-2,95;CIEND95=-87,2;MATEID=221667_2;EVENT=221667;SU=4;PE=4;SR=0;ALG=PROD;AF=0.0404;NSAMP=680;MSQ=42.08;AN=16832;AC=680;NS=8437;AC_Hom=0;AC_Het=681;AC_Hemi=0;MAF=0.0403579;HWE=1.40392e-06;NFAM=651
7	56893765	221663_2	N	]7:56891426]N	130078	PASS	SVTYPE=BND;POS=56891426;STRANDS=+-:13;IMPRECISE;CIPOS=-30,28;CIEND=-30,28;CIPOS95=-1,1;CIEND95=0,0;MATEID=221663_1;EVENT=221663;SECONDARY;SU=13;PE=9;SR=4;ALG=PROD;AF=0.01985;NSAMP=334;MSQ=389.44;AN=16830;AC=334;NS=8436;AC_Hom=0;AC_Het=334;AC_Hemi=0;MAF=0.0197961;HWE=0.0818316;NFAM=332
7	56893940	284117_2	N	N[7:56879342[	2485.62	LOW	SVTYPE=BND;POS=56879342;STRANDS=-+:137;IMPRECISE;CIPOS=-11,303;CIEND=-95,30;CIPOS95=-11,27;CIEND95=-4,4;MATEID=284117_1;EVENT=284117;SECONDARY;SU=137;PE=137;SR=0;ALG=PROD;AF=0.003564;NSAMP=60;MSQ=40.37;AN=16834;AC=60;NS=8438;AC_Hom=0;AC_Het=61;AC_Hemi=0;MAF=0.0036146;HWE=1;NFAM=44
7	56894092	221666_2	N	]7:56892391]N	694.97	LOW	SVTYPE=BND;POS=56892391;STRANDS=+-:56;IMPRECISE;CIPOS=-260,335;CIEND=-50,645;CIPOS95=-260,274;CIEND95=-50,265;MATEID=221666_1;EVENT=221666;SECONDARY;SU=56;PE=56;SR=0;ALG=SUM;AF=0.001188;NSAMP=20;MSQ=32.83;AN=16832;AC=20;NS=8437;AC_Hom=0;AC_Het=20;AC_Hemi=0;MAF=0.00118526;HWE=1;NFAM=19
7	56894497	284121_2	N	N[7:56890954[	4307.92	LOW	SVTYPE=BND;POS=56890954;STRANDS=-+:222;IMPRECISE;CIPOS=-23,394;CIEND=-229,16;CIPOS95=-23,27;CIEND95=-26,16;MATEID=284121_1;EVENT=284121;SECONDARY;SU=222;PE=222;SR=0;ALG=PROD;AF=0.01509;NSAMP=254;MSQ=15.38;AN=16830;AC=254;NS=8436;AC_Hom=0;AC_Het=256;AC_Hemi=0;MAF=0.0151731;HWE=0.268658;NFAM=249
7	56894518	221668	N	<DEL>	2075.64	PASS	SVTYPE=DEL;POS=56894518;SVLEN=-968;END=56895486;STRANDS=+-:77;CIPOS=-5,30;CIEND=-30,30;CIPOS95=0,0;CIEND95=0,0;SU=77;PE=42;SR=35;ALG=PROD;AF=0.0003565;NSAMP=6;MSQ=345.56;AN=16830;AC=6;NS=8436;AC_Hom=0;AC_Het=6;AC_Hemi=0;MAF=0.000355619;HWE=1;NFAM=4
7	56895021	221664_2	N	]7:56891492]N	1918	LOW	SVTYPE=BND;POS=56891492;STRANDS=+-:82;IMPRECISE;CIPOS=-191,35;CIEND=-35,299;CIPOS95=-15,15;CIEND95=-16,16;MATEID=221664_1;EVENT=221664;SECONDARY;SU=82;PE=82;SR=0;ALG=PROD;AF=0.001545;NSAMP=26;MSQ=73.65;AN=16830;AC=26;NS=8436;AC_Hom=0;AC_Het=26;AC_Hemi=0;MAF=0.00154101;HWE=1;NFAM=9
7	56895055	221667_2	N	]7:56893267]N	28956.1	LOW	SVTYPE=BND;POS=56893267;STRANDS=+-:4;IMPRECISE;CIPOS=-200,10;CIEND=-10,297;CIPOS95=-87,2;CIEND95=-2,95;MATEID=221667_1;EVENT=221667;SECONDARY;SU=4;PE=4;SR=0;ALG=PROD;AF=0.0404;NSAMP=680;MSQ=42.08;AN=16832;AC=680;NS=8437;AC_Hom=0;AC_Het=681;AC_Hemi=0;MAF=0.0403579;HWE=1.40392e-06;NFAM=651
7	56895124	221669_1	N	N[7:56895609[	4629.43	LOW	SVTYPE=BND;POS=56895124;STRANDS=+-:97;IMPRECISE;CIPOS=-50,113;CIEND=-100,27;CIPOS95=-15,15;CIEND95=-4,4;MATEID=221669_2;EVENT=221669;SU=97;PE=97;SR=0;ALG=PROD;AF=0.002258;NSAMP=37;MSQ=125;AN=16830;AC=38;NS=8436;AC_Hom=2;AC_Het=36;AC_Hemi=0;MAF=0.00225225;HWE=0.0408996;NFAM=29
7	56895191	221670_1	N	N[7:56895304[	207.3	LOW	SVTYPE=BND;POS=56895191;STRANDS=+-:5;CIPOS=-30,30;CIEND=-30,30;CIPOS95=0,0;CIEND95=0,0;MATEID=221670_2;EVENT=221670;SU=5;PE=0;SR=5;ALG=PROD;AF=5.98e-05;NSAMP=1;MSQ=197.69;AN=16722;AC=1;NS=8382;AC_Hom=0;AC_Het=1;AC_Hemi=0;MAF=5.96516e-05;HWE=1;NFAM=1
7	56895304	221670_2	N	]7:56895191]N	207.3	LOW	SVTYPE=BND;POS=56895191;STRANDS=+-:5;CIPOS=-30,30;CIEND=-30,30;CIPOS95=0,0;CIEND95=0,0;MATEID=221670_1;EVENT=221670;SECONDARY;SU=5;PE=0;SR=5;ALG=PROD;AF=5.98e-05;NSAMP=1;MSQ=197.69;AN=16722;AC=1;NS=8382;AC_Hom=0;AC_Het=1;AC_Hemi=0;MAF=5.96516e-05;HWE=1;NFAM=1
7	56895345	221665_2	N	]7:56891849]N	1927.58	LOW	SVTYPE=BND;POS=56891849;STRANDS=+-:10;IMPRECISE;CIPOS=-162,30;CIEND=-30,389;CIPOS95=-47,30;CIEND95=-30,76;MATEID=221665_1;EVENT=221665;SECONDARY;SU=10;PE=10;SR=0;ALG=PROD;AF=0.00303;NSAMP=51;MSQ=36.98;AN=16832;AC=51;NS=8437;AC_Hom=0;AC_Het=51;AC_Hemi=0;MAF=0.0030224;HWE=1;NFAM=36
7	56895609	221669_2	N	]7:56895124]N	4629.43	LOW	SVTYPE=BND;POS=56895124;STRANDS=+-:97;IMPRECISE;CIPOS=-100,27;CIEND=-50,113;CIPOS95=-4,4;CIEND95=-15,15;MATEID=221669_1;EVENT=221669;SECONDARY;SU=97;PE=97;SR=0;ALG=PROD;AF=0.002258;NSAMP=37;MSQ=125;AN=16830;AC=38;NS=8436;AC_Hom=2;AC_Het=36;AC_Hemi=0;MAF=0.00225225;HWE=0.0408996;NFAM=29
7	56896009	221671_1	N	N[7:56896221[	74.35	LOW	SVTYPE=BND;POS=56896009;STRANDS=+-:4;CIPOS=-9,8;CIEND=-9,8;CIPOS95=0,0;CIEND95=0,0;MATEID=221671_2;EVENT=221671;SU=4;PE=0;SR=4;ALG=PROD;AF=0.0002971;NSAMP=5;MSQ=13.62;AN=16832;AC=5;NS=8437;AC_Hom=0;AC_Het=5;AC_Hemi=0;MAF=0.000296314;HWE=1;NFAM=5
7	56896221	221671_2	N	]7:56896009]N	74.35	LOW	SVTYPE=BND;POS=56896009;STRANDS=+-:4;CIPOS=-9,8;CIEND=-9,8;CIPOS95=0,0;CIEND95=0,0;MATEID=221671_1;EVENT=221671;SECONDARY;SU=4;PE=0;SR=4;ALG=PROD;AF=0.0002971;NSAMP=5;MSQ=13.62;AN=16832;AC=5;NS=8437;AC_Hom=0;AC_Het=5;AC_Hemi=0;MAF=0.000296314;HWE=1;NFAM=5
7	56896493	284108_2	N	N[7:56443411[	403.06	LOW	SVTYPE=BND;POS=56443411;STRANDS=-+:11;IMPRECISE;CIPOS=-30,373;CIEND=-241,30;CIPOS95=-30,69;CIEND95=-95,30;MATEID=284108_1;EVENT=284108;SECONDARY;SU=11;PE=11;SR=0;ALG=PROD;AF=0.0004752;NSAMP=8;MSQ=50.36;AN=16834;AC=8;NS=8438;AC_Hom=0;AC_Het=8;AC_Hemi=0;MAF=0.000474046;HWE=1;NFAM=8
7	56899928	313793_1	N	N]7:66366976]	316.78	LOW	SVTYPE=BND;POS=56899928;STRANDS=++:19;CIPOS=-10,10;CIEND=-10,10;CIPOS95=0,0;CIEND95=0,0;MATEID=313793_2;EVENT=313793;SU=19;PE=0;SR=19;ALG=PROD;AF=0.0004158;NSAMP=7;MSQ=44.07;AN=16834;AC=7;NS=8438;AC_Hom=0;AC_Het=7;AC_Hemi=0;MAF=0.00041479;HWE=1;NFAM=7
7	56902327	64493_1	N	N[11:50039360[	796669	LOW	SVTYPE=BND;POS=56902327;STRANDS=+-:11048;IMPRECISE;CIPOS=-11,204;CIEND=-79,30;CIPOS95=-1,1;CIEND95=0,0;MATEID=64493_2;EVENT=64493;SU=11048;PE=10978;SR=70;ALG=PROD;AF=0.4679;NSAMP=7876;MSQ=100.83;AN=16834;AC=7877;NS=8438;AC_Hom=2;AC_Het=7895;AC_Hemi=0;MAF=0.467943;HWE=0;NFAM=6904
7	56905730	313794_1	N	[7:63199239[N	10339.6	LOW	SVTYPE=BND;POS=56905730;STRANDS=--:1158;IMPRECISE;CIPOS=-131,26;CIEND=-168,13;CIPOS95=-2,2;CIEND95=-6,6;MATEID=313794_2;EVENT=313794;SU=1158;PE=1158;SR=0;ALG=PROD;AF=0.02115;NSAMP=356;MSQ=27.94;AN=16834;AC=356;NS=8438;AC_Hom=0;AC_Het=359;AC_Hemi=0;MAF=0.0212728;HWE=0.0345031;NFAM=298
7	56906003	313795_1	N	N]7:63199129]	119684	LOW	SVTYPE=BND;POS=56906003;STRANDS=++:13834;IMPRECISE;CIPOS=-13,37;CIEND=-3,43;CIPOS95=-1,1;CIEND95=0,0;MATEID=313795_2;EVENT=313795;SU=13834;PE=13834;SR=0;ALG=PROD;AF=0.1397;NSAMP=2352;MSQ=50.41;AN=16834;AC=2352;NS=8438;AC_Hom=0;AC_Het=2358;AC_Hemi=0;MAF=0.139725;HWE=0;NFAM=2036
7	56911522	313313_2	N	N]7:14353581]	75.29	LOW	SVTYPE=BND;POS=56911522;STRANDS=++:5;IMPRECISE;CIPOS=-10,319;CIEND=-10,445;CIPOS95=-2,109;CIEND95=-1,153;MATEID=313313_1;EVENT=313313;SECONDARY;SU=5;PE=5;SR=0;ALG=PROD;AF=0.0001188;NSAMP=2;MSQ=37.4;AN=16834;AC=2;NS=8438;AC_Hom=0;AC_Het=2;AC_Hemi=0;MAF=0.000118511;HWE=1;NFAM=2
7	56980999	313796_1	N	N]7:63124012]	7729.03	LOW	SVTYPE=BND;POS=56980999;STRANDS=++:31;IMPRECISE;CIPOS=-8,442;CIEND=-30,327;CIPOS95=-8,95;CIEND95=-30,30;MATEID=313796_2;EVENT=313796;SU=31;PE=31;SR=0;ALG=PROD;AF=0.01574;NSAMP=265;MSQ=28.29;AN=16834;AC=265;NS=8438;AC_Hom=0;AC_Het=265;AC_Hemi=0;MAF=0.0157028;HWE=0.275225;NFAM=241
7	56989832	9099_2	N	N[1:204568624[	1463	LOW	SVTYPE=BND;POS=56989832;STRANDS=-+:32;CIPOS=-9,8;CIEND=-9,8;CIPOS95=0,0;CIEND95=0,0;MATEID=9099_1;EVENT=9099;SECONDARY;SU=32;PE=0;SR=32;ALG=PROD;AF=0.00297;NSAMP=50;MSQ=28.08;AN=16834;AC=50;NS=8438;AC_Hom=0;AC_Het=50;AC_Hemi=0;MAF=0.00296279;HWE=1;NFAM=49
7	57071642	313797_1	N	[7:63033229[N	3893.42	LOW	SVTYPE=BND;POS=57071642;STRANDS=--:387;IMPRECISE;CIPOS=-143,11;CIEND=-142,18;CIPOS95=-8,8;CIEND95=-2,2;MATEID=313797_2;EVENT=313797;SU=387;PE=387;SR=0;ALG=PROD;AF=0.009029;NSAMP=152;MSQ=24.58;AN=16834;AC=152;NS=8438;AC_Hom=0;AC_Het=153;AC_Hemi=0;MAF=0.00906613;HWE=1;NFAM=143
7	57071867	313798_1	N	N]7:63033259]	912.64	LOW	SVTYPE=BND;POS=57071867;STRANDS=++:133;IMPRECISE;CIPOS=-18,306;CIEND=-24,117;CIPOS95=-15,15;CIEND95=-6,6;MATEID=313798_2;EVENT=313798;SU=133;PE=133;SR=0;ALG=PROD;AF=0.002317;NSAMP=39;MSQ=21.96;AN=16834;AC=39;NS=8438;AC_Hom=0;AC_Het=39;AC_Hemi=0;MAF=0.00231097;HWE=1;NFAM=38
7	57076493	313799_1	N	[7:63028223[N	849	LOW	SVTYPE=BND;POS=57076493;STRANDS=--:4;IMPRECISE;CIPOS=-101,10;CIEND=-116,9;CIPOS95=-40,3;CIEND95=-77,2;MATEID=313799_2;EVENT=313799;SU=4;PE=4;SR=0;ALG=PROD;AF=0.002436;NSAMP=41;MSQ=18.66;AN=16834;AC=41;NS=8438;AC_Hom=0;AC_Het=41;AC_Hemi=0;MAF=0.00242949;HWE=1;NFAM=41
7	57076561	313181_2	N	N]7:5348028]	225.33	LOW	SVTYPE=BND;POS=57076561;STRANDS=++:9;IMPRECISE;CIPOS=-30,48;CIEND=-30,69;CIPOS95=-20,20;CIEND95=-30,41;MATEID=313181_1;EVENT=313181;SECONDARY;SU=9;PE=0;SR=9;ALG=SUM;AF=0.0006534;NSAMP=10;MSQ=21.92;AN=16834;AC=11;NS=8438;AC_Hom=2;AC_Het=9;AC_Hemi=0;MAF=0.000651813;HWE=0.00325578;NFAM=10
7	57076940	313800_1	N	[7:63028193[N	350.06	LOW	SVTYPE=BND;POS=57076940;STRANDS=--:48;IMPRECISE;CIPOS=-276,22;CIEND=-275,35;CIPOS95=-62,22;CIEND95=-62,35;MATEID=313800_2;EVENT=313800;SU=48;PE=48;SR=0;ALG=PROD;AF=0.0007722;NSAMP=13;MSQ=24.32;AN=16834;AC=13;NS=8438;AC_Hom=0;AC_Het=13;AC_Hemi=0;MAF=0.000770325;HWE=1;NFAM=13
7	57084479	313801	N	<INV>	15.08	LOW	SVTYPE=INV;POS=57084479;SVLEN=5936196;END=63020675;STRANDS=++:1,--:3;IMPRECISE;CIPOS=-348,10;CIEND=-322,10;CIPOS95=-177,1;CIEND95=-158,1;SU=4;PE=4;SR=0;ALG=PROD;AF=5.94e-05;NSAMP=1;MSQ=14.98;AN=16834;AC=1;NS=8438;AC_Hom=0;AC_Het=1;AC_Hemi=0;MAF=5.92557e-05;HWE=1;NFAM=1
7	57119104	313802_1	N	[7:62979585[N	2552.93	LOW	SVTYPE=BND;POS=57119104;STRANDS=--:179;IMPRECISE;CIPOS=-110,10;CIEND=-32,8;CIPOS95=-3,3;CIEND95=0,0;MATEID=313802_2;EVENT=313802;SU=179;PE=179;SR=0;ALG=PROD;AF=0.006772;NSAMP=114;MSQ=20.8;AN=16834;AC=114;NS=8438;AC_Hom=0;AC_Het=114;AC_Hemi=0;MAF=0.00675516;HWE=1;NFAM=113
7	57126232	313803_1	N	N]7:62972657]	380.5	LOW	SVTYPE=BND;POS=57126232;STRANDS=++:21;CIPOS=-9,8;CIEND=-9,8;CIPOS95=0,0;CIEND95=0,0;MATEID=313803_2;EVENT=313803;SU=21;PE=0;SR=21;ALG=PROD;AF=0.0008911;NSAMP=15;MSQ=23.69;AN=16834;AC=15;NS=8438;AC_Hom=0;AC_Het=15;AC_Hemi=0;MAF=0.000888836;HWE=1;NFAM=15
7	57126706	313804_1	N	N]7:62972211]	506.92	LOW	SVTYPE=BND;POS=57126706;STRANDS=++:21;IMPRECISE;CIPOS=-30,290;CIEND=-30,403;CIPOS95=-30,36;CIEND95=-30,38;MATEID=313804_2;EVENT=313804;SU=21;PE=21;SR=0;ALG=PROD;AF=0.001544;NSAMP=26;MSQ=18.05;AN=16834;AC=26;NS=8438;AC_Hom=0;AC_Het=26;AC_Hemi=0;MAF=0.00154065;HWE=1;NFAM=26
7	57134320	221672_1	N	N[7:62700686[	56.77	LOW	SVTYPE=BND;POS=57134320;STRANDS=+-:5;IMPRECISE;CIPOS=-10,329;CIEND=-377,10;CIPOS95=-2,91;CIEND95=-154,0;MATEID=221672_2;EVENT=221672;SU=5;PE=5;SR=0;ALG=PROD;AF=5.94e-05;NSAMP=1;MSQ=56.47;AN=16834;AC=1;NS=8438;AC_Hom=0;AC_Het=1;AC_Hemi=0;MAF=5.92557e-05;HWE=1;NFAM=1
7	57165222	221673	N	<DEL>	6631.7	PASS	SVTYPE=DEL;POS=57165222;SVLEN=-8485;END=57173707;STRANDS=+-:5;IMPRECISE;CIPOS=-8,578;CIEND=-430,10;CIPOS95=0,196;CIEND95=-206,1;SU=5;PE=5;SR=0;ALG=PROD;AF=0.005287;NSAMP=89;MSQ=74.26;AN=16834;AC=89;NS=8438;AC_Hom=0;AC_Het=89;AC_Hemi=0;MAF=0.00527376;HWE=1;NFAM=83
7	57170217	221674	N	<DEL>	396.53	PASS	SVTYPE=DEL;POS=57170217;SVLEN=-716;END=57170933;STRANDS=+-:12;IMPRECISE;CIPOS=-30,469;CIEND=-163,30;CIPOS95=-30,104;CIEND95=-43,30;SU=12;PE=12;SR=0;ALG=PROD;AF=0.0001782;NSAMP=3;MSQ=131.67;AN=16834;AC=3;NS=8438;AC_Hom=0;AC_Het=3;AC_Hemi=0;MAF=0.000177767;HWE=1;NFAM=2
7	57171456	284123_1	N	]7:62736179]N	111578	LOW	SVTYPE=BND;POS=57171456;STRANDS=-+:10;IMPRECISE;CIPOS=-238,50;CIEND=-50,89;CIPOS95=-57,50;CIEND95=-17,17;MATEID=284123_2;EVENT=284123;SU=10;PE=10;SR=0;ALG=PROD;AF=0.2222;NSAMP=3500;MSQ=31.41;RETAINED;AN=16834;AC=3740;NS=8438;AC_Hom=484;AC_Het=3264;AC_Hemi=0;MAF=0.222091;HWE=2.32618e-30;NFAM=3124
7	57184218	313805_1	N	[7:62918352[N	113267	LOW	SVTYPE=BND;POS=57184218;STRANDS=--:393;IMPRECISE;CIPOS=-241,13;CIEND=-118,10;CIPOS95=-19,13;CIEND95=-2,2;MATEID=313805_2;EVENT=313805;SU=393;PE=393;SR=0;ALG=PROD;AF=0.1432;NSAMP=2410;MSQ=46.54;AN=16834;AC=2410;NS=8438;AC_Hom=0;AC_Het=2418;AC_Hemi=0;MAF=0.14328;HWE=0;NFAM=2227
7	57197226	313806_1	N	[7:57519011[N	1311.65	LOW	SVTYPE=BND;POS=57197226;STRANDS=--:40;IMPRECISE;CIPOS=-188,50;CIEND=-201,50;CIPOS95=-49,49;CIEND95=-28,28;MATEID=313806_2;EVENT=313806;SU=40;PE=40;SR=0;ALG=PROD;AF=0.00196;NSAMP=33;MSQ=38.88;AN=16834;AC=33;NS=8438;AC_Hom=0;AC_Het=33;AC_Hemi=0;MAF=0.00195544;HWE=1;NFAM=33
7	57197438	313807_1	N	N]7:57518989]	2717.93	LOW	SVTYPE=BND;POS=57197438;STRANDS=++:65;IMPRECISE;CIPOS=-30,413;CIEND=-30,195;CIPOS95=-30,44;CIEND95=-10,10;MATEID=313807_2;EVENT=313807;SU=65;PE=65;SR=0;ALG=PROD;AF=0.00297;NSAMP=50;MSQ=52.7;AN=16834;AC=50;NS=8438;AC_Hom=0;AC_Het=51;AC_Hemi=0;MAF=0.00302204;HWE=1;NFAM=50
7	57199217	221675_1	N	N[7:62763506[	1884.08	LOW	SVTYPE=BND;POS=57199217;STRANDS=+-:57;IMPRECISE;CIPOS=-50,330;CIEND=-254,50;CIPOS95=-11,11;CIEND95=-23,23;MATEID=221675_2;EVENT=221675;SU=57;PE=57;SR=0;ALG=PROD;AF=0.005287;NSAMP=89;MSQ=19.86;AN=16834;AC=89;NS=8438;AC_Hom=0;AC_Het=89;AC_Hemi=0;MAF=0.00527376;HWE=1;NFAM=88
7	57199290	284124_1	N	]7:62763695]N	7940.29	LOW	SVTYPE=BND;POS=57199290;STRANDS=-+:48;IMPRECISE;CIPOS=-198,29;CIEND=-50,382;CIPOS95=-15,15;CIEND95=-50,54;MATEID=284124_2;EVENT=284124;SU=48;PE=48;SR=0;ALG=PROD;AF=0.03303;NSAMP=539;MSQ=13.31;AN=16834;AC=556;NS=8438;AC_Hom=34;AC_Het=524;AC_Hemi=0;MAF=0.0330647;HWE=0.015174;NFAM=507
7	57211716	221676	N	<DEL>	392.57	PASS	SVTYPE=DEL;POS=57211716;SVLEN=-266677;END=57478393;STRANDS=+-:19;CIPOS=-5,4;CIEND=-6,2;CIPOS95=0,0;CIEND95=0,0;SU=19;PE=13;SR=6;ALG=PROD;AF=5.94e-05;NSAMP=1;MSQ=392.57;AN=16834;AC=1;NS=8438;AC_Hom=0;AC_Het=1;AC_Hemi=0;MAF=5.92557e-05;HWE=1;NFAM=1
7	57223385	313808	N	<INV>	2383.23	LOW	SVTYPE=INV;POS=57223385;SVLEN=6515924;END=63739309;STRANDS=++:261,--:389;IMPRECISE;CIPOS=-59,10;CIEND=-110,30;CIPOS95=-3,3;CIEND95=-21,21;SU=650;PE=650;SR=0;ALG=PROD;AF=0.005049;NSAMP=85;MSQ=27.06;AN=16834;AC=85;NS=8438;AC_Hom=0;AC_Het=85;AC_Hemi=0;MAF=0.00503674;HWE=1;NFAM=73
7	57223564	313809_1	N	N]7:63739314]	4801.62	LOW	SVTYPE=BND;POS=57223564;STRANDS=++:346;IMPRECISE;CIPOS=-14,272;CIEND=-10,89;CIPOS95=-14,15;CIEND95=-1,1;MATEID=313809_2;EVENT=313809;SU=346;PE=346;SR=0;ALG=PROD;AF=0.009326;NSAMP=157;MSQ=29.86;AN=16834;AC=157;NS=8438;AC_Hom=0;AC_Het=157;AC_Hemi=0;MAF=0.00930315;HWE=1;NFAM=143
7	57234859	284125_1	N	]7:57258217]N	28.36	LOW	SVTYPE=BND;POS=57234859;STRANDS=-+:4;IMPRECISE;CIPOS=-272,10;CIEND=-10,320;CIPOS95=-139,1;CIEND95=-2,109;MATEID=284125_2;EVENT=284125;SU=4;PE=4;SR=0;ALG=PROD;AF=5.94e-05;NSAMP=1;MSQ=27.42;AN=16834;AC=1;NS=8438;AC_Hom=0;AC_Het=1;AC_Hemi=0;MAF=5.92557e-05;HWE=1;NFAM=1
7	57235126	221677_1	N	N[7:57258310[	140.83	LOW	SVTYPE=BND;POS=57235126;STRANDS=+-:8;IMPRECISE;CIPOS=-10,419;CIEND=-165,10;CIPOS95=-2,94;CIEND95=-63,2;MATEID=221677_2;EVENT=221677;SU=8;PE=8;SR=0;ALG=PROD;AF=5.94e-05;NSAMP=1;MSQ=140.83;AN=16834;AC=1;NS=8438;AC_Hom=0;AC_Het=1;AC_Hemi=0;MAF=5.92557e-05;HWE=1;NFAM=1
7	57235677	284126	N	<DUP>	117.92	PASS	SVTYPE=DUP;POS=57235677;SVLEN=23299;END=57258976;STRANDS=-+:11;IMPRECISE;CIPOS=-152,10;CIEND=-10,240;CIPOS95=-69,2;CIEND95=-2,54;SU=11;PE=11;SR=0;ALG=PROD;AF=0.0001188;NSAMP=1;MSQ=117.29;AN=16834;AC=2;NS=8438;AC_Hom=2;AC_Het=0;AC_Hemi=0;MAF=0.000118511;HWE=5.92593e-05;NFAM=1
7	57236067	221678_1	N	N[7:57259332[	1345.45	LOW	SVTYPE=BND;POS=57236067;STRANDS=+-:164;IMPRECISE;CIPOS=-12,308;CIEND=-206,13;CIPOS95=-10,10;CIEND95=-14,13;MATEID=221678_2;EVENT=221678;SU=164;PE=164;SR=0;ALG=PROD;AF=0.001842;NSAMP=31;MSQ=42.87;AN=16834;AC=31;NS=8438;AC_Hom=0;AC_Het=31;AC_Hemi=0;MAF=0.00183693;HWE=1;NFAM=31
7	57236269	284127_1	N	]7:57259668]N	3495.82	LOW	SVTYPE=BND;POS=57236269;STRANDS=-+:380;IMPRECISE;CIPOS=-90,33;CIEND=-15,218;CIPOS95=-2,2;CIEND95=-4,4;MATEID=284127_2;EVENT=284127;SU=380;PE=380;SR=0;ALG=PROD;AF=0.005109;NSAMP=76;MSQ=45.94;AN=16834;AC=86;NS=8438;AC_Hom=20;AC_Het=66;AC_Hemi=0;MAF=0.00509599;HWE=5.72594e-15;NFAM=75
7	57237638	284128_1	N	]7:57260908]N	48.38	LOW	SVTYPE=BND;POS=57237638;STRANDS=-+:6;IMPRECISE;CIPOS=-267,10;CIEND=-10,339;CIPOS95=-127,1;CIEND95=-2,78;MATEID=284128_2;EVENT=284128;SU=6;PE=6;SR=0;ALG=PROD;AF=5.94e-05;NSAMP=1;MSQ=44.54;AN=16834;AC=1;NS=8438;AC_Hom=0;AC_Het=1;AC_Hemi=0;MAF=5.92557e-05;HWE=1;NFAM=1
7	57237877	313811_1	N	[7:63564836[N	167.57	LOW	SVTYPE=BND;POS=57237877;STRANDS=--:14;IMPRECISE;CIPOS=-283,30;CIEND=-159,188;CIPOS95=-174,30;CIEND95=-151,151;MATEID=313811_2;EVENT=313811;SU=14;PE=14;SR=0;ALG=SUM;AF=0.0001188;NSAMP=2;MSQ=83.72;AN=16834;AC=2;NS=8438;AC_Hom=0;AC_Het=2;AC_Hemi=0;MAF=0.000118511;HWE=1;NFAM=2
7	57238119	313810_1	N	N]7:63564880]	206.2	LOW	SVTYPE=BND;POS=57238119;STRANDS=++:22;IMPRECISE;CIPOS=-118,392;CIEND=-272,297;CIPOS95=-115,115;CIEND95=-231,231;MATEID=313810_2;EVENT=313810;SU=22;PE=22;SR=0;ALG=SUM;AF=0.0001782;NSAMP=3;MSQ=68.74;AN=16834;AC=3;NS=8438;AC_Hom=0;AC_Het=3;AC_Hemi=0;MAF=0.000177767;HWE=1;NFAM=3
7	57240630	284129_1	N	]7:57263941]N	110.04	LOW	SVTYPE=BND;POS=57240630;STRANDS=-+:13;IMPRECISE;CIPOS=-110,10;CIEND=-10,237;CIPOS95=-50,2;CIEND95=-2,49;MATEID=284129_2;EVENT=284129;SU=13;PE=13;SR=0;ALG=PROD;AF=5.94e-05;NSAMP=1;MSQ=109.1;AN=16834;AC=1;NS=8438;AC_Hom=0;AC_Het=1;AC_Hemi=0;MAF=5.92557e-05;HWE=1;NFAM=1
7	57242600	221679	N	<DEL>	1747.42	PASS	SVTYPE=DEL;POS=57242600;SVLEN=-23290;END=57265890;STRANDS=+-:86;IMPRECISE;CIPOS=-21,120;CIEND=-78,15;CIPOS95=-9,9;CIEND95=-8,8;SU=86;PE=86;SR=0;ALG=PROD;AF=0.0004158;NSAMP=7;MSQ=249.63;AN=16834;AC=7;NS=8438;AC_Hom=0;AC_Het=7;AC_Hemi=0;MAF=0.00041479;HWE=1;NFAM=7
7	57243957	284130_1	N	]7:105096035]N	21602.6	LOW	SVTYPE=BND;POS=57243957;STRANDS=-+:4;CIPOS=-9,8;CIEND=-9,8;CIPOS95=0,0;CIEND95=0,0;MATEID=284130_2;EVENT=284130;SU=4;PE=0;SR=4;ALG=PROD;AF=0.09653;NSAMP=1604;MSQ=12.31;AN=16834;AC=1625;NS=8438;AC_Hom=42;AC_Het=1588;AC_Hemi=0;MAF=0.0965869;HWE=2.44402e-16;NFAM=1448
7	57248909	221680_1	N	N[7:57249239[	5.29	LOW	SVTYPE=BND;POS=57248909;STRANDS=+-:4;CIPOS=-9,8;CIEND=-9,8;CIPOS95=0,0;CIEND95=0,0;MATEID=221680_2;EVENT=221680;SU=4;PE=0;SR=4;ALG=PROD;AF=5.94e-05;NSAMP=1;MSQ=4.64;RETAINED;AN=16834;AC=1;NS=8438;AC_Hom=0;AC_Het=1;AC_Hemi=0;MAF=5.92557e-05;HWE=1;NFAM=1
7	57249239	221680_2	N	]7:57248909]N	5.29	LOW	SVTYPE=BND;POS=57248909;STRANDS=+-:4;CIPOS=-9,8;CIEND=-9,8;CIPOS95=0,0;CIEND95=0,0;MATEID=221680_1;EVENT=221680;SECONDARY;SU=4;PE=0;SR=4;ALG=PROD;AF=5.94e-05;NSAMP=1;MSQ=4.64;RETAINED;AN=16834;AC=1;NS=8438;AC_Hom=0;AC_Het=1;AC_Hemi=0;MAF=5.92557e-05;HWE=1;NFAM=1
7	57249986	221682_1	N	N[7:57250157[	312.04	LOW	SVTYPE=BND;POS=57249986;STRANDS=+-:8;CIPOS=-10,10;CIEND=-5,4;CIPOS95=0,0;CIEND95=0,0;MATEID=221682_2;EVENT=221682;SU=8;PE=0;SR=8;ALG=PROD;AF=0.0001782;NSAMP=3;MSQ=102.37;AN=16834;AC=3;NS=8438;AC_Hom=0;AC_Het=3;AC_Hemi=0;MAF=0.000177767;HWE=1;NFAM=3
7	57250157	221682_2	N	]7:57249986]N	312.04	LOW	SVTYPE=BND;POS=57249986;STRANDS=+-:8;CIPOS=-5,4;CIEND=-10,10;CIPOS95=0,0;CIEND95=0,0;MATEID=221682_1;EVENT=221682;SECONDARY;SU=8;PE=0;SR=8;ALG=PROD;AF=0.0001782;NSAMP=3;MSQ=102.37;AN=16834;AC=3;NS=8438;AC_Hom=0;AC_Het=3;AC_Hemi=0;MAF=0.000177767;HWE=1;NFAM=3
7	57250333	221683_1	N	N[7:57250607[	106.28	LOW	SVTYPE=BND;POS=57250333;STRANDS=+-:4;IMPRECISE;CIPOS=-9,8;CIEND=-10,8;CIPOS95=0,0;CIEND95=-1,0;MATEID=221683_2;EVENT=221683;SU=4;PE=0;SR=4;ALG=PROD;AF=0.0002376;NSAMP=4;MSQ=24.65;AN=16834;AC=4;NS=8438;AC_Hom=0;AC_Het=4;AC_Hemi=0;MAF=0.000237023;HWE=1;NFAM=4
7	57250607	221683_2	N	]7:57250333]N	106.28	LOW	SVTYPE=BND;POS=57250333;STRANDS=+-:4;IMPRECISE;CIPOS=-10,8;CIEND=-9,8;CIPOS95=-1,0;CIEND95=0,0;MATEID=221683_1;EVENT=221683;SECONDARY;SU=4;PE=0;SR=4;ALG=PROD;AF=0.0002376;NSAMP=4;MSQ=24.65;AN=16834;AC=4;NS=8438;AC_Hom=0;AC_Het=4;AC_Hemi=0;MAF=0.000237023;HWE=1;NFAM=4
7	57251188	67222_1	N	[20:7175247[N	773.47	LOW	SVTYPE=BND;POS=57251188;STRANDS=--:12;IMPRECISE;CIPOS=-51,48;CIEND=-49,100;CIPOS95=-2,2;CIEND95=-49,52;MATEID=67222_2;EVENT=67222;SU=12;PE=0;SR=12;ALG=SUM;AF=0.002079;NSAMP=35;MSQ=21.25;AN=16834;AC=35;NS=8438;AC_Hom=0;AC_Het=35;AC_Hemi=0;MAF=0.00207395;HWE=1;NFAM=35
7	57251777	221684_1	N	N[7:57252172[	12.07	LOW	SVTYPE=BND;POS=57251777;STRANDS=+-:4;CIPOS=-9,8;CIEND=-9,8;CIPOS95=0,0;CIEND95=0,0;MATEID=221684_2;EVENT=221684;SU=4;PE=0;SR=4;ALG=PROD;AF=5.94e-05;NSAMP=1;MSQ=12.05;AN=16834;AC=1;NS=8438;AC_Hom=0;AC_Het=1;AC_Hemi=0;MAF=5.92557e-05;HWE=1;NFAM=1
7	57252172	221684_2	N	]7:57251777]N	12.07	LOW	SVTYPE=BND;POS=57251777;STRANDS=+-:4;CIPOS=-9,8;CIEND=-9,8;CIPOS95=0,0;CIEND95=0,0;MATEID=221684_1;EVENT=221684;SECONDARY;SU=4;PE=0;SR=4;ALG=PROD;AF=5.94e-05;NSAMP=1;MSQ=12.05;AN=16834;AC=1;NS=8438;AC_Hom=0;AC_Het=1;AC_Hemi=0;MAF=5.92557e-05;HWE=1;NFAM=1
7	57255970	221685_1	N	N[7:57258232[	19302.6	PASS	SVTYPE=BND;POS=57255970;STRANDS=+-:896;CIPOS=-1,1;CIEND=-2,1;CIPOS95=0,0;CIEND95=0,0;MATEID=221685_2;EVENT=221685;SU=896;PE=502;SR=394;ALG=PROD;AF=0.003386;NSAMP=57;MSQ=338.64;AN=16834;AC=57;NS=8438;AC_Hom=0;AC_Het=57;AC_Hemi=0;MAF=0.00337758;HWE=1;NFAM=56
7	57256179	221686	N	<DEL>	1582.67	PASS	SVTYPE=DEL;POS=57256179;SVLEN=-3385;END=57259564;STRANDS=+-:66;CIPOS=-23,22;CIEND=-30,30;CIPOS95=0,0;CIEND95=0,0;SU=66;PE=33;SR=33;ALG=PROD;AF=0.0001782;NSAMP=3;MSQ=527.56;AN=16834;AC=3;NS=8438;AC_Hom=0;AC_Het=3;AC_Hemi=0;MAF=0.000177767;HWE=1;NFAM=3
7	57258217	284125_2	N	N[7:57234859[	28.36	LOW	SVTYPE=BND;POS=57234859;STRANDS=-+:4;IMPRECISE;CIPOS=-10,320;CIEND=-272,10;CIPOS95=-2,109;CIEND95=-139,1;MATEID=284125_1;EVENT=284125;SECONDARY;SU=4;PE=4;SR=0;ALG=PROD;AF=5.94e-05;NSAMP=1;MSQ=27.42;AN=16834;AC=1;NS=8438;AC_Hom=0;AC_Het=1;AC_Hemi=0;MAF=5.92557e-05;HWE=1;NFAM=1
7	57258232	221685_2	N	]7:57255970]N	19302.6	PASS	SVTYPE=BND;POS=57255970;STRANDS=+-:896;CIPOS=-2,1;CIEND=-1,1;CIPOS95=0,0;CIEND95=0,0;MATEID=221685_1;EVENT=221685;SECONDARY;SU=896;PE=502;SR=394;ALG=PROD;AF=0.003386;NSAMP=57;MSQ=338.64;AN=16834;AC=57;NS=8438;AC_Hom=0;AC_Het=57;AC_Hemi=0;MAF=0.00337758;HWE=1;NFAM=56
7	57258310	221677_2	N	]7:57235126]N	140.83	LOW	SVTYPE=BND;POS=57235126;STRANDS=+-:8;IMPRECISE;CIPOS=-165,10;CIEND=-10,419;CIPOS95=-63,2;CIEND95=-2,94;MATEID=221677_1;EVENT=221677;SECONDARY;SU=8;PE=8;SR=0;ALG=PROD;AF=5.94e-05;NSAMP=1;MSQ=140.83;AN=16834;AC=1;NS=8438;AC_Hom=0;AC_Het=1;AC_Hemi=0;MAF=5.92557e-05;HWE=1;NFAM=1
7	57259332	221678_2	N	]7:57236067]N	1345.45	LOW	SVTYPE=BND;POS=57236067;STRANDS=+-:164;IMPRECISE;CIPOS=-206,13;CIEND=-12,308;CIPOS95=-14,13;CIEND95=-10,10;MATEID=221678_1;EVENT=221678;SECONDARY;SU=164;PE=164;SR=0;ALG=PROD;AF=0.001842;NSAMP=31;MSQ=42.87;AN=16834;AC=31;NS=8438;AC_Hom=0;AC_Het=31;AC_Hemi=0;MAF=0.00183693;HWE=1;NFAM=31
7	57259668	284127_2	N	N[7:57236269[	3495.82	LOW	SVTYPE=BND;POS=57236269;STRANDS=-+:380;IMPRECISE;CIPOS=-15,218;CIEND=-90,33;CIPOS95=-4,4;CIEND95=-2,2;MATEID=284127_1;EVENT=284127;SECONDARY;SU=380;PE=380;SR=0;ALG=PROD;AF=0.005109;NSAMP=76;MSQ=45.94;AN=16834;AC=86;NS=8438;AC_Hom=20;AC_Het=66;AC_Hemi=0;MAF=0.00509599;HWE=5.72594e-15;NFAM=75
7	57260908	284128_2	N	N[7:57237638[	48.38	LOW	SVTYPE=BND;POS=57237638;STRANDS=-+:6;IMPRECISE;CIPOS=-10,339;CIEND=-267,10;CIPOS95=-2,78;CIEND95=-127,1;MATEID=284128_1;EVENT=284128;SECONDARY;SU=6;PE=6;SR=0;ALG=PROD;AF=5.94e-05;NSAMP=1;MSQ=44.54;AN=16834;AC=1;NS=8438;AC_Hom=0;AC_Het=1;AC_Hemi=0;MAF=5.92557e-05;HWE=1;NFAM=1
7	57263941	284129_2	N	N[7:57240630[	110.04	LOW	SVTYPE=BND;POS=57240630;STRANDS=-+:13;IMPRECISE;CIPOS=-10,237;CIEND=-110,10;CIPOS95=-2,49;CIEND95=-50,2;MATEID=284129_1;EVENT=284129;SECONDARY;SU=13;PE=13;SR=0;ALG=PROD;AF=5.94e-05;NSAMP=1;MSQ=109.1;AN=16834;AC=1;NS=8438;AC_Hom=0;AC_Het=1;AC_Hemi=0;MAF=5.92557e-05;HWE=1;NFAM=1
7	57274664	221687_1	N	N[7:57274925[	37.18	LOW	SVTYPE=BND;POS=57274664;STRANDS=+-:9;CIPOS=-30,26;CIEND=-20,20;CIPOS95=0,0;CIEND95=0,0;MATEID=221687_2;EVENT=221687;SU=9;PE=0;SR=9;ALG=PROD;AF=0.0001188;NSAMP=2;MSQ=14.98;AN=16834;AC=2;NS=8438;AC_Hom=0;AC_Het=2;AC_Hemi=0;MAF=0.000118511;HWE=1;NFAM=2
7	57274925	221687_2	N	]7:57274664]N	37.18	LOW	SVTYPE=BND;POS=57274664;STRANDS=+-:9;CIPOS=-20,20;CIEND=-30,26;CIPOS95=0,0;CIEND95=0,0;MATEID=221687_1;EVENT=221687;SECONDARY;SU=9;PE=0;SR=9;ALG=PROD;AF=0.0001188;NSAMP=2;MSQ=14.98;AN=16834;AC=2;NS=8438;AC_Hom=0;AC_Het=2;AC_Hemi=0;MAF=0.000118511;HWE=1;NFAM=2
7	57284399	284132_1	N	]7:57285000]N	913488	LOW	SVTYPE=BND;POS=57284399;STRANDS=-+:60;IMPRECISE;CIPOS=-112,202;CIEND=-120,428;CIPOS95=-112,157;CIEND95=-103,103;MATEID=284132_2;EVENT=284132;SU=60;PE=59;SR=1;ALG=SUM;AF=0.6456;NSAMP=8253;MSQ=110.41;RETAINED;AN=16834;AC=10868;NS=8438;AC_Hom=5234;AC_Het=5657;AC_Hemi=0;MAF=0.354646;HWE=0;NFAM=7257
7	57284791	221688	N	<DEL>	565941	PASS	SVTYPE=DEL;POS=57284791;SVLEN=-256;END=57285047;STRANDS=+-:3679;CIPOS=0,3;CIEND=-6,5;CIPOS95=0,0;CIEND95=0,0;SU=3679;PE=2646;SR=1033;ALG=PROD;AF=0.1789;NSAMP=3001;MSQ=187.9;RETAINED;AN=16834;AC=3012;NS=8438;AC_Hom=22;AC_Het=2998;AC_Hemi=0;MAF=0.178952;HWE=0;NFAM=2671
7	57285000	284132_2	N	N[7:57284399[	913488	LOW	SVTYPE=BND;POS=57284399;STRANDS=-+:60;IMPRECISE;CIPOS=-120,428;CIEND=-112,202;CIPOS95=-103,103;CIEND95=-112,157;MATEID=284132_1;EVENT=284132;SECONDARY;SU=60;PE=59;SR=1;ALG=SUM;AF=0.6456;NSAMP=8253;MSQ=110.41;RETAINED;AN=16834;AC=10868;NS=8438;AC_Hom=5234;AC_Het=5657;AC_Hemi=0;MAF=0.354646;HWE=0;NFAM=7257
7	57285338	221690_1	N	N[7:57287274[	3375.2	LOW	SVTYPE=BND;POS=57285338;STRANDS=+-:197;IMPRECISE;CIPOS=-11,217;CIEND=-94,16;CIPOS95=-3,3;CIEND95=-5,5;MATEID=221690_2;EVENT=221690;SU=197;PE=197;SR=0;ALG=PROD;AF=0.001544;NSAMP=26;MSQ=129.82;AN=16834;AC=26;NS=8438;AC_Hom=0;AC_Het=26;AC_Hemi=0;MAF=0.00154065;HWE=1;NFAM=25
7	57287274	221690_2	N	]7:57285338]N	3375.2	LOW	SVTYPE=BND;POS=57285338;STRANDS=+-:197;IMPRECISE;CIPOS=-94,16;CIEND=-11,217;CIPOS95=-5,5;CIEND95=-3,3;MATEID=221690_1;EVENT=221690;SECONDARY;SU=197;PE=197;SR=0;ALG=PROD;AF=0.001544;NSAMP=26;MSQ=129.82;AN=16834;AC=26;NS=8438;AC_Hom=0;AC_Het=26;AC_Hemi=0;MAF=0.00154065;HWE=1;NFAM=25
7	57287288	221691_1	N	N[7:57287641[	36.54	LOW	SVTYPE=BND;POS=57287288;STRANDS=+-:4;CIPOS=-9,8;CIEND=-9,8;CIPOS95=0,0;CIEND95=0,0;MATEID=221691_2;EVENT=221691;SU=4;PE=0;SR=4;ALG=PROD;AF=5.94e-05;NSAMP=1;MSQ=32.75;AN=16834;AC=1;NS=8438;AC_Hom=0;AC_Het=1;AC_Hemi=0;MAF=5.92557e-05;HWE=1;NFAM=1
7	57287641	221691_2	N	]7:57287288]N	36.54	LOW	SVTYPE=BND;POS=57287288;STRANDS=+-:4;CIPOS=-9,8;CIEND=-9,8;CIPOS95=0,0;CIEND95=0,0;MATEID=221691_1;EVENT=221691;SECONDARY;SU=4;PE=0;SR=4;ALG=PROD;AF=5.94e-05;NSAMP=1;MSQ=32.75;AN=16834;AC=1;NS=8438;AC_Hom=0;AC_Het=1;AC_Hemi=0;MAF=5.92557e-05;HWE=1;NFAM=1
7	57287659	221693_1	N	N[7:57287935[	3063.91	LOW	SVTYPE=BND;POS=57287659;STRANDS=+-:4;IMPRECISE;CIPOS=-29,28;CIEND=-27,29;CIPOS95=0,0;CIEND95=-3,3;MATEID=221693_2;EVENT=221693;SU=4;PE=0;SR=4;ALG=PROD;AF=0.001663;NSAMP=28;MSQ=108.85;RETAINED;AN=16834;AC=28;NS=8438;AC_Hom=0;AC_Het=28;AC_Hemi=0;MAF=0.00165916;HWE=1;NFAM=27
7	57287935	221693_2	N	]7:57287659]N	3063.91	LOW	SVTYPE=BND;POS=57287659;STRANDS=+-:4;IMPRECISE;CIPOS=-27,29;CIEND=-29,28;CIPOS95=-3,3;CIEND95=0,0;MATEID=221693_1;EVENT=221693;SECONDARY;SU=4;PE=0;SR=4;ALG=PROD;AF=0.001663;NSAMP=28;MSQ=108.85;RETAINED;AN=16834;AC=28;NS=8438;AC_Hom=0;AC_Het=28;AC_Hemi=0;MAF=0.00165916;HWE=1;NFAM=27
7	57288365	221694_1	N	N[7:57288672[	31.34	LOW	SVTYPE=BND;POS=57288365;STRANDS=+-:5;CIPOS=-10,10;CIEND=-10,10;CIPOS95=0,0;CIEND95=0,0;MATEID=221694_2;EVENT=221694;SU=5;PE=0;SR=5;ALG=PROD;AF=5.94e-05;NSAMP=1;MSQ=29.74;AN=16834;AC=1;NS=8438;AC_Hom=0;AC_Het=1;AC_Hemi=0;MAF=5.92557e-05;HWE=1;NFAM=1
7	57288576	221695_1	N	N[7:57288988[	14.87	LOW	SVTYPE=BND;POS=57288576;STRANDS=+-:5;IMPRECISE;CIPOS=-9,10;CIEND=-10,10;CIPOS95=0,1;CIEND95=0,0;MATEID=221695_2;EVENT=221695;SU=5;PE=0;SR=5;ALG=PROD;AF=5.94e-05;NSAMP=1;MSQ=14.85;AN=16834;AC=1;NS=8438;AC_Hom=0;AC_Het=1;AC_Hemi=0;MAF=5.92557e-05;HWE=1;NFAM=1
7	57288672	221694_2	N	]7:57288365]N	31.34	LOW	SVTYPE=BND;POS=57288365;STRANDS=+-:5;CIPOS=-10,10;CIEND=-10,10;CIPOS95=0,0;CIEND95=0,0;MATEID=221694_1;EVENT=221694;SECONDARY;SU=5;PE=0;SR=5;ALG=PROD;AF=5.94e-05;NSAMP=1;MSQ=29.74;AN=16834;AC=1;NS=8438;AC_Hom=0;AC_Het=1;AC_Hemi=0;MAF=5.92557e-05;HWE=1;NFAM=1
7	57288988	221695_2	N	]7:57288576]N	14.87	LOW	SVTYPE=BND;POS=57288576;STRANDS=+-:5;IMPRECISE;CIPOS=-10,10;CIEND=-9,10;CIPOS95=0,0;CIEND95=0,1;MATEID=221695_1;EVENT=221695;SECONDARY;SU=5;PE=0;SR=5;ALG=PROD;AF=5.94e-05;NSAMP=1;MSQ=14.85;AN=16834;AC=1;NS=8438;AC_Hom=0;AC_Het=1;AC_Hemi=0;MAF=5.92557e-05;HWE=1;NFAM=1
7	57295808	221696	N	<DEL>	434.59	PASS	SVTYPE=DEL;POS=57295808;SVLEN=-1063;END=57296871;STRANDS=+-:18;CIPOS=-8,10;CIEND=-10,10;CIPOS95=0,0;CIEND95=0,0;SU=18;PE=13;SR=5;ALG=PROD;AF=5.94e-05;NSAMP=1;MSQ=434.59;AN=16834;AC=1;NS=8438;AC_Hom=0;AC_Het=1;AC_Hemi=0;MAF=5.92557e-05;HWE=1;NFAM=1
7	57300555	67955_1	N	]8:22254080]N	574.22	LOW	SVTYPE=BND;POS=57300555;STRANDS=-+:31;IMPRECISE;CIPOS=-30,30;CIEND=-11,27;CIPOS95=-1,1;CIEND95=-2,2;MATEID=67955_2;EVENT=67955;SU=31;PE=29;SR=2;ALG=PROD;AF=0.001544;NSAMP=26;MSQ=20.51;AN=16834;AC=26;NS=8438;AC_Hom=0;AC_Het=26;AC_Hemi=0;MAF=0.00154065;HWE=1;NFAM=22
7	57312267	284136	N	<DUP>	136.06	PASS	SVTYPE=DUP;POS=57312267;SVLEN=411;END=57312678;STRANDS=-+:5;IMPRECISE;CIPOS=-10,10;CIEND=-10,10;CIPOS95=-3,0;CIEND95=-3,3;SU=5;PE=4;SR=1;ALG=PROD;AF=0.0001188;NSAMP=2;MSQ=65.39;AN=16834;AC=2;NS=8438;AC_Hom=0;AC_Het=2;AC_Hemi=0;MAF=0.000118511;HWE=1;NFAM=2
7	57313852	67506_1	N	[20:46422625[N	66524.2	LOW	SVTYPE=BND;POS=57313852;STRANDS=--:5800;IMPRECISE;CIPOS=-78,7;CIEND=-26,1;CIPOS95=-2,2;CIEND95=0,0;MATEID=67506_2;EVENT=67506;SU=5800;PE=5800;SR=0;ALG=PROD;AF=0.06392;NSAMP=1076;MSQ=61.57;AN=16834;AC=1076;NS=8438;AC_Hom=0;AC_Het=1077;AC_Hemi=0;MAF=0.0638184;HWE=2.27262e-16;NFAM=1019
7	57314091	67507_1	N	N]20:46422626]	42655.8	LOW	SVTYPE=BND;POS=57314091;STRANDS=++:3880;IMPRECISE;CIPOS=-104,675;CIEND=-274,490;CIPOS95=-88,88;CIEND95=-59,59;MATEID=67507_2;EVENT=67507;SU=3880;PE=3877;SR=3;ALG=SUM;AF=0.04871;NSAMP=820;MSQ=51.54;AN=16834;AC=820;NS=8438;AC_Hom=0;AC_Het=822;AC_Hemi=0;MAF=0.0487082;HWE=1.11207e-09;NFAM=765
7	57329766	313812	N	<INV>	17.79	LOW	SVTYPE=INV;POS=57329766;SVLEN=560;END=57330326;STRANDS=++:2,--:3;IMPRECISE;CIPOS=-88,9;CIEND=0,0;CIPOS95=-61,1;CIEND95=0,1;SU=5;PE=5;SR=0;ALG=PROD;AF=5.94e-05;NSAMP=1;MSQ=17.79;AN=16834;AC=1;NS=8438;AC_Hom=0;AC_Het=1;AC_Hemi=0;MAF=5.92557e-05;HWE=1;NFAM=1
7	57344260	221697_1	N	N[7:57344353[	314.81	PASS	SVTYPE=BND;POS=57344260;STRANDS=+-:12;CIPOS=-6,5;CIEND=-9,10;CIPOS95=0,0;CIEND95=0,0;MATEID=221697_2;EVENT=221697;SU=12;PE=0;SR=12;ALG=PROD;AF=5.94e-05;NSAMP=1;MSQ=314.79;AN=16834;AC=1;NS=8438;AC_Hom=0;AC_Het=1;AC_Hemi=0;MAF=5.92557e-05;HWE=1;NFAM=1
7	57344353	221697_2	N	]7:57344260]N	314.81	PASS	SVTYPE=BND;POS=57344260;STRANDS=+-:12;CIPOS=-9,10;CIEND=-6,5;CIPOS95=0,0;CIEND95=0,0;MATEID=221697_1;EVENT=221697;SECONDARY;SU=12;PE=0;SR=12;ALG=PROD;AF=5.94e-05;NSAMP=1;MSQ=314.79;AN=16834;AC=1;NS=8438;AC_Hom=0;AC_Het=1;AC_Hemi=0;MAF=5.92557e-05;HWE=1;NFAM=1
7	57350225	44057_2	N	N[3:162219646[	4283.8	LOW	SVTYPE=BND;POS=57350225;STRANDS=-+:141;CIPOS=-5,4;CIEND=-4,4;CIPOS95=0,0;CIEND95=0,0;MATEID=44057_1;EVENT=44057;SECONDARY;SU=141;PE=0;SR=141;ALG=PROD;AF=0.007663;NSAMP=129;MSQ=32.37;AN=16834;AC=129;NS=8438;AC_Hom=0;AC_Het=129;AC_Hemi=0;MAF=0.00764399;HWE=1;NFAM=123
7	57350225	44058_2	N	N[3:111437339[	1111.99	LOW	SVTYPE=BND;POS=57350225;STRANDS=-+:5;CIPOS=-50,50;CIEND=-50,50;CIPOS95=0,0;CIEND95=0,0;MATEID=44058_1;EVENT=44058;SECONDARY;SU=5;PE=0;SR=5;ALG=PROD;AF=0.002554;NSAMP=43;MSQ=24.95;AN=16834;AC=43;NS=8438;AC_Hom=0;AC_Het=43;AC_Hemi=0;MAF=0.002548;HWE=1;NFAM=43
7	57350225	9100_2	N	N[1:88778726[	1191.92	LOW	SVTYPE=BND;POS=57350225;STRANDS=-+:4;CIPOS=-9,8;CIEND=-9,8;CIPOS95=0,0;CIEND95=0,0;MATEID=9100_1;EVENT=9100;SECONDARY;SU=4;PE=0;SR=4;ALG=PROD;AF=0.002673;NSAMP=45;MSQ=25.47;AN=16834;AC=45;NS=8438;AC_Hom=0;AC_Het=45;AC_Hemi=0;MAF=0.00266651;HWE=1;NFAM=45
7	57360561	221698_1	N	N[7:57360678[	26.92	LOW	SVTYPE=BND;POS=57360561;STRANDS=+-:4;IMPRECISE;CIPOS=-9,8;CIEND=-7,9;CIPOS95=0,0;CIEND95=0,3;MATEID=221698_2;EVENT=221698;SU=4;PE=0;SR=4;ALG=PROD;AF=5.94e-05;NSAMP=1;MSQ=26.74;AN=16834;AC=1;NS=8438;AC_Hom=0;AC_Het=1;AC_Hemi=0;MAF=5.92557e-05;HWE=1;NFAM=1
7	57360678	221698_2	N	]7:57360561]N	26.92	LOW	SVTYPE=BND;POS=57360561;STRANDS=+-:4;IMPRECISE;CIPOS=-7,9;CIEND=-9,8;CIPOS95=0,3;CIEND95=0,0;MATEID=221698_1;EVENT=221698;SECONDARY;SU=4;PE=0;SR=4;ALG=PROD;AF=5.94e-05;NSAMP=1;MSQ=26.74;AN=16834;AC=1;NS=8438;AC_Hom=0;AC_Het=1;AC_Hemi=0;MAF=5.92557e-05;HWE=1;NFAM=1
7	57362395	34876_2	N	N[2:160352895[	15.02	LOW	SVTYPE=BND;POS=57362395;STRANDS=-+:4;IMPRECISE;CIPOS=-8,10;CIEND=-10,8;CIPOS95=-1,1;CIEND95=-1,0;MATEID=34876_1;EVENT=34876;SECONDARY;SU=4;PE=1;SR=3;ALG=PROD;AF=5.94e-05;NSAMP=1;MSQ=14.92;AN=16834;AC=1;NS=8438;AC_Hom=0;AC_Het=1;AC_Hemi=0;MAF=5.92557e-05;HWE=1;NFAM=1
7	57364906	221699	N	<DEL:ME:SINE|Alu|AluYb8>	3.2942e+06	PASS	SVTYPE=MEI;POS=57364906;SVLEN=-311;END=57365217;STRANDS=+-:47816;CIPOS=0,0;CIEND=0,0;CIPOS95=0,0;CIEND95=0,0;SU=47816;PE=19760;SR=28056;ALG=PROD;AF=0.4361;NSAMP=5713;MSQ=574.72;AN=16834;AC=7342;NS=8438;AC_Hom=3270;AC_Het=4096;AC_Hemi=0;MAF=0.436478;HWE=0.223615;NFAM=5005
7	57371613	221700	N	<DEL>	204.12	PASS	SVTYPE=DEL;POS=57371613;SVLEN=-329;END=57371942;STRANDS=+-:6;IMPRECISE;CIPOS=-10,268;CIEND=-251,10;CIPOS95=-2,76;CIEND95=-90,1;SU=6;PE=6;SR=0;ALG=PROD;AF=5.94e-05;NSAMP=1;MSQ=200.38;AN=16834;AC=1;NS=8438;AC_Hom=0;AC_Het=1;AC_Hemi=0;MAF=5.92557e-05;HWE=1;NFAM=1
7	57376098	67526_1	N	[20:49077910[N	238.53	LOW	SVTYPE=BND;POS=57376098;STRANDS=--:27;IMPRECISE;CIPOS=-246,43;CIEND=-188,30;CIPOS95=-82,43;CIEND95=-57,30;MATEID=67526_2;EVENT=67526;SU=27;PE=27;SR=0;ALG=PROD;AF=0.0004752;NSAMP=8;MSQ=28.08;AN=16834;AC=8;NS=8438;AC_Hom=0;AC_Het=8;AC_Hemi=0;MAF=0.000474046;HWE=1;NFAM=8
7	57376283	67525_1	N	N]20:49077800]	444.91	LOW	SVTYPE=BND;POS=57376283;STRANDS=++:49;IMPRECISE;CIPOS=-19,356;CIEND=-50,205;CIPOS95=-19,48;CIEND95=-9,9;MATEID=67525_2;EVENT=67525;SU=49;PE=49;SR=0;ALG=PROD;AF=0.001129;NSAMP=19;MSQ=22.16;AN=16834;AC=19;NS=8438;AC_Hom=0;AC_Het=19;AC_Hemi=0;MAF=0.00112586;HWE=1;NFAM=19
7	57381487	221701_1	N	N[7:57381794[	84.07	LOW	SVTYPE=BND;POS=57381487;STRANDS=+-:4;CIPOS=-9,8;CIEND=-9,8;CIPOS95=0,0;CIEND95=0,0;MATEID=221701_2;EVENT=221701;SU=4;PE=0;SR=4;ALG=PROD;AF=0.0003564;NSAMP=6;MSQ=11.94;AN=16834;AC=6;NS=8438;AC_Hom=0;AC_Het=6;AC_Hemi=0;MAF=0.000355534;HWE=1;NFAM=6
7	57381794	221701_2	N	]7:57381487]N	84.07	LOW	SVTYPE=BND;POS=57381487;STRANDS=+-:4;CIPOS=-9,8;CIEND=-9,8;CIPOS95=0,0;CIEND95=0,0;MATEID=221701_1;EVENT=221701;SECONDARY;SU=4;PE=0;SR=4;ALG=PROD;AF=0.0003564;NSAMP=6;MSQ=11.94;AN=16834;AC=6;NS=8438;AC_Hom=0;AC_Het=6;AC_Hemi=0;MAF=0.000355534;HWE=1;NFAM=6
7	57384823	9101_2	N	N[1:98913953[	1183.67	LOW	SVTYPE=BND;POS=57384823;STRANDS=-+:4;CIPOS=-9,8;CIEND=-9,8;CIPOS95=0,0;CIEND95=0,0;MATEID=9101_1;EVENT=9101;SECONDARY;SU=4;PE=0;SR=4;ALG=PROD;AF=0.00202;NSAMP=34;MSQ=34.13;AN=16834;AC=34;NS=8438;AC_Hom=0;AC_Het=34;AC_Hemi=0;MAF=0.0020147;HWE=1;NFAM=33
7	57384831	65010_1	N	N]12:108810615]	698.62	LOW	SVTYPE=BND;POS=57384831;STRANDS=++:380;CIPOS=-2,2;CIEND=-2,2;CIPOS95=0,0;CIEND95=0,0;MATEID=65010_2;EVENT=65010;SU=380;PE=9;SR=371;ALG=PROD;AF=0.002554;NSAMP=41;MSQ=15.59;AN=16834;AC=43;NS=8438;AC_Hom=4;AC_Het=39;AC_Hemi=0;MAF=0.002548;HWE=0.00126276;NFAM=41
7	57384831	67158_1	N	N]19:49948525]	4.74	LOW	SVTYPE=BND;POS=57384831;STRANDS=++:1673;CIPOS=0,0;CIEND=0,0;CIPOS95=0,0;CIEND95=0,0;MATEID=67158_2;EVENT=67158;SU=1673;PE=0;SR=1673;ALG=PROD;AF=5.94e-05;NSAMP=1;MSQ=4.73;AN=16834;AC=1;NS=8438;AC_Hom=0;AC_Het=1;AC_Hemi=0;MAF=5.92557e-05;HWE=1;NFAM=1
7	57384951	65242_1	N	[12:108810478[N	1924.67	LOW	SVTYPE=BND;POS=57384951;STRANDS=--:8;IMPRECISE;CIPOS=-227,45;CIEND=-279,30;CIPOS95=-69,45;CIEND95=-108,30;MATEID=65242_2;EVENT=65242;SU=8;PE=8;SR=0;ALG=PROD;AF=0.005406;NSAMP=91;MSQ=19.48;AN=16834;AC=91;NS=8438;AC_Hom=0;AC_Het=91;AC_Hemi=0;MAF=0.00539227;HWE=1;NFAM=90
7	57389961	221702	N	<DEL>	1060.91	PASS	SVTYPE=DEL;POS=57389961;SVLEN=-1542;END=57391503;STRANDS=+-:49;CIPOS=-27,27;CIEND=-29,25;CIPOS95=0,0;CIEND95=0,0;SU=49;PE=37;SR=12;ALG=PROD;AF=0.0001782;NSAMP=3;MSQ=353.64;AN=16834;AC=3;NS=8438;AC_Hom=0;AC_Het=3;AC_Hemi=0;MAF=0.000177767;HWE=1;NFAM=3
7	57398019	67103_1	N	N]19:38025698]	14.7	LOW	SVTYPE=BND;POS=57398019;STRANDS=++:5;IMPRECISE;CIPOS=-10,290;CIEND=-7,402;CIPOS95=-2,74;CIEND95=0,163;MATEID=67103_2;EVENT=67103;SU=5;PE=5;SR=0;ALG=PROD;AF=5.94e-05;NSAMP=1;MSQ=11.99;AN=16834;AC=1;NS=8438;AC_Hom=0;AC_Het=1;AC_Hemi=0;MAF=5.92557e-05;HWE=1;NFAM=1
7	57398126	67102_1	N	[19:38025608[N	4.63	LOW	SVTYPE=BND;POS=57398126;STRANDS=--:5;IMPRECISE;CIPOS=-197,10;CIEND=-500,10;CIPOS95=-91,2;CIEND95=-162,1;MATEID=67102_2;EVENT=67102;SU=5;PE=5;SR=0;ALG=PROD;AF=5.94e-05;NSAMP=1;MSQ=4.6;AN=16834;AC=1;NS=8438;AC_Hom=0;AC_Het=1;AC_Hemi=0;MAF=5.92557e-05;HWE=1;NFAM=1
7	57418662	221703	N	<DEL>	323.49	PASS	SVTYPE=DEL;POS=57418662;SVLEN=-5480;END=57424142;STRANDS=+-:18;CIPOS=-7,10;CIEND=-10,10;CIPOS95=0,0;CIEND95=0,0;SU=18;PE=9;SR=9;ALG=PROD;AF=5.94e-05;NSAMP=1;MSQ=323.49;AN=16834;AC=1;NS=8438;AC_Hom=0;AC_Het=1;AC_Hemi=0;MAF=5.92557e-05;HWE=1;NFAM=1
7	57428350	221704	N	<DEL>	155.74	PASS	SVTYPE=DEL;POS=57428350;SVLEN=-1394;END=57429744;STRANDS=+-:7;IMPRECISE;CIPOS=-10,313;CIEND=-238,10;CIPOS95=0,79;CIEND95=-69,1;SU=7;PE=7;SR=0;ALG=PROD;AF=5.94e-05;NSAMP=1;MSQ=155.67;AN=16834;AC=1;NS=8438;AC_Hom=0;AC_Het=1;AC_Hemi=0;MAF=5.92557e-05;HWE=1;NFAM=1
7	57444179	67523_1	N	[20:48982737[N	33392.5	LOW	SVTYPE=BND;POS=57444179;STRANDS=--:3831;IMPRECISE;CIPOS=-124,10;CIEND=-32,9;CIPOS95=-2,2;CIEND95=0,0;MATEID=67523_2;EVENT=67523;SU=3831;PE=3831;SR=0;ALG=PROD;AF=0.05911;NSAMP=995;MSQ=32.9;AN=16834;AC=995;NS=8438;AC_Hom=0;AC_Het=996;AC_Hemi=0;MAF=0.0590187;HWE=4.04914e-14;NFAM=915
7	57444369	67524_1	N	N]20:48982738]	64471.4	LOW	SVTYPE=BND;POS=57444369;STRANDS=++:4864;IMPRECISE;CIPOS=-5,112;CIEND=-2,31;CIPOS95=-2,2;CIEND95=-1,1;MATEID=67524_2;EVENT=67524;SU=4864;PE=4864;SR=0;ALG=PROD;AF=0.08631;NSAMP=1453;MSQ=43.84;AN=16834;AC=1453;NS=8438;AC_Hom=0;AC_Het=1458;AC_Hemi=0;MAF=0.0863949;HWE=1.81695e-30;NFAM=1321
7	57459469	221705_1	N	N[7:57464346[	3925.79	PASS	SVTYPE=BND;POS=57459469;STRANDS=+-:171;CIPOS=-6,8;CIEND=-8,4;CIPOS95=0,0;CIEND95=0,0;MATEID=221705_2;EVENT=221705;SU=171;PE=115;SR=56;ALG=PROD;AF=0.0006534;NSAMP=11;MSQ=356.89;AN=16834;AC=11;NS=8438;AC_Hom=0;AC_Het=11;AC_Hemi=0;MAF=0.000651813;HWE=1;NFAM=11
7	57464346	221705_2	N	]7:57459469]N	3925.79	PASS	SVTYPE=BND;POS=57459469;STRANDS=+-:171;CIPOS=-8,4;CIEND=-6,8;CIPOS95=0,0;CIEND95=0,0;MATEID=221705_1;EVENT=221705;SECONDARY;SU=171;PE=115;SR=56;ALG=PROD;AF=0.0006534;NSAMP=11;MSQ=356.89;AN=16834;AC=11;NS=8438;AC_Hom=0;AC_Het=11;AC_Hemi=0;MAF=0.000651813;HWE=1;NFAM=11
7	57465593	221706	N	<DEL>	554.12	PASS	SVTYPE=DEL;POS=57465593;SVLEN=-153;END=57465746;STRANDS=+-:19;CIPOS=-24,23;CIEND=-24,23;CIPOS95=0,0;CIEND95=0,0;SU=19;PE=0;SR=19;ALG=PROD;AF=0.0001782;NSAMP=3;MSQ=184.37;AN=16834;AC=3;NS=8438;AC_Hom=0;AC_Het=3;AC_Hemi=0;MAF=0.000177767;HWE=1;NFAM=3
7	57477888	284137_1	N	]7:63635865]N	1.55056e+06	LOW	SVTYPE=BND;POS=57477888;STRANDS=-+:121211;IMPRECISE;CIPOS=-493,206;CIEND=-213,574;CIPOS95=-48,48;CIEND95=-40,40;MATEID=284137_2;EVENT=284137;SU=121211;PE=121206;SR=5;ALG=SUM;AF=0.7923;NSAMP=8036;MSQ=192.41;RETAINED;AN=16834;AC=13338;NS=8438;AC_Hom=10634;AC_Het=2739;AC_Hemi=0;MAF=0.207573;HWE=0.220883;NFAM=7091
7	57477890	284110_2	N	N[7:56557329[	1.96019e+06	LOW	SVTYPE=BND;POS=56557329;STRANDS=-+:132934;IMPRECISE;CIPOS=-106,576;CIEND=-544,165;CIPOS95=-68,68;CIEND95=-58,58;MATEID=284110_1;EVENT=284110;SECONDARY;SU=132934;PE=132489;SR=445;ALG=SUM;AF=0.8255;NSAMP=8101;MSQ=241.35;RETAINED;AN=16834;AC=13896;NS=8438;AC_Hom=11622;AC_Het=2309;AC_Hemi=0;MAF=0.174508;HWE=6.65531e-06;NFAM=7144
7	57481039	284140_1	N	]7:57639593]N	11682.3	LOW	SVTYPE=BND;POS=57481039;STRANDS=-+:591;IMPRECISE;CIPOS=-9,3;CIEND=-5,10;CIPOS95=-1,1;CIEND95=0,0;MATEID=284140_2;EVENT=284140;SU=591;PE=585;SR=6;ALG=PROD;AF=0.004336;NSAMP=64;MSQ=179.56;AN=16834;AC=73;NS=8438;AC_Hom=18;AC_Het=56;AC_Hemi=0;MAF=0.00438493;HWE=2.08694e-14;NFAM=60
7	57504474	313813_1	N	N]7:57505051]	5557.56	LOW	SVTYPE=BND;POS=57504474;STRANDS=++:4;CIPOS=-9,8;CIEND=-9,8;CIPOS95=0,0;CIEND95=0,0;MATEID=313813_2;EVENT=313813;SU=4;PE=0;SR=4;ALG=PROD;AF=0.007515;NSAMP=54;MSQ=32.77;AN=8916;AC=67;NS=4474;AC_Hom=26;AC_Het=41;AC_Hemi=0;MAF=0.00748771;HWE=8.48025e-21;NFAM=51
7	57505051	313813_2	N	N]7:57504474]	5557.56	LOW	SVTYPE=BND;POS=57505051;STRANDS=++:4;CIPOS=-9,8;CIEND=-9,8;CIPOS95=0,0;CIEND95=0,0;MATEID=313813_1;EVENT=313813;SECONDARY;SU=4;PE=0;SR=4;ALG=PROD;AF=0.007515;NSAMP=54;MSQ=32.77;AN=8916;AC=67;NS=4474;AC_Hom=26;AC_Het=41;AC_Hemi=0;MAF=0.00748771;HWE=8.48025e-21;NFAM=51
7	57505316	9103_2	N	N]1:80795043]	1674.72	LOW	SVTYPE=BND;POS=57505316;STRANDS=++:5;IMPRECISE;CIPOS=-50,344;CIEND=-50,485;CIPOS95=-50,82;CIEND95=-50,154;MATEID=9103_1;EVENT=9103;SECONDARY;SU=5;PE=5;SR=0;ALG=PROD;AF=0.003101;NSAMP=51;MSQ=19.45;AN=16768;AC=52;NS=8405;AC_Hom=2;AC_Het=50;AC_Hemi=0;MAF=0.0030934;HWE=0.0760748;NFAM=50
7	57505437	9102_2	N	[1:80794939[N	720.24	LOW	SVTYPE=BND;POS=57505437;STRANDS=--:16;IMPRECISE;CIPOS=-202,50;CIEND=-354,50;CIPOS95=-43,43;CIEND95=-111,50;MATEID=9102_1;EVENT=9102;SECONDARY;SU=16;PE=16;SR=0;ALG=PROD;AF=0.0003565;NSAMP=5;MSQ=120.56;AN=16828;AC=6;NS=8435;AC_Hom=2;AC_Het=4;AC_Hemi=0;MAF=0.000355661;HWE=0.000889047;NFAM=5
7	57505437	9104_2	N	]1:182690193]N	313.49	LOW	SVTYPE=BND;POS=57505437;STRANDS=+-:4;IMPRECISE;CIPOS=-30,29;CIEND=-26,30;CIPOS95=-1,1;CIEND95=-1,1;MATEID=9104_1;EVENT=9104;SECONDARY;SU=4;PE=2;SR=2;ALG=PROD;AF=0.0008317;NSAMP=14;MSQ=21.38;AN=16834;AC=14;NS=8438;AC_Hom=0;AC_Het=14;AC_Hemi=0;MAF=0.00082958;HWE=1;NFAM=14
7	57505718	68957_1	N	]X:63852192]N	190570	LOW	SVTYPE=BND;POS=57505718;STRANDS=-+:5;IMPRECISE;CIPOS=-609,25;CIEND=-30,432;CIPOS95=-209,25;CIEND95=-30,122;MATEID=68957_2;EVENT=68957;SU=5;PE=5;SR=0;ALG=PROD;AF=0.2588;NSAMP=2799;MSQ=68.02;AN=16834;AC=4356;NS=8438;AC_Hom=3114;AC_Het=1243;AC_Hemi=0;MAF=0.258177;HWE=0;NFAM=2737
7	57505798	50874_2	N	N]4:39282805]	209.31	LOW	SVTYPE=BND;POS=57505798;STRANDS=++:11;IMPRECISE;CIPOS=-26,466;CIEND=-30,352;CIPOS95=-26,136;CIEND95=-30,54;MATEID=50874_1;EVENT=50874;SECONDARY;SU=11;PE=11;SR=0;ALG=PROD;AF=0.0003564;NSAMP=6;MSQ=33.02;AN=16834;AC=6;NS=8438;AC_Hom=0;AC_Het=6;AC_Hemi=0;MAF=0.000355534;HWE=1;NFAM=6
7	57505803	68956_1	N	N[X:63852193[	3118.69	LOW	SVTYPE=BND;POS=57505803;STRANDS=-+:17,+-:42;IMPRECISE;CIPOS=-725,539;CIEND=-268,544;CIPOS95=-224,224;CIEND95=-78,78;MATEID=68956_2;EVENT=68956;SU=59;PE=59;SR=0;ALG=SUM;AF=0.006119;NSAMP=103;MSQ=29.3;AN=16834;AC=103;NS=8438;AC_Hom=0;AC_Het=103;AC_Hemi=0;MAF=0.00610334;HWE=1;NFAM=101
7	57506257	221707_1	N	N[7:57506308[	540.27	LOW	SVTYPE=BND;POS=57506257;STRANDS=+-:20;CIPOS=-25,24;CIEND=-25,24;CIPOS95=0,0;CIEND95=0,0;MATEID=221707_2;EVENT=221707;SU=20;PE=0;SR=20;ALG=PROD;AF=0.0001782;NSAMP=3;MSQ=179.82;AN=16834;AC=3;NS=8438;AC_Hom=0;AC_Het=3;AC_Hemi=0;MAF=0.000177767;HWE=1;NFAM=3
7	57506308	221707_2	N	]7:57506257]N	540.27	LOW	SVTYPE=BND;POS=57506257;STRANDS=+-:20;CIPOS=-25,24;CIEND=-25,24;CIPOS95=0,0;CIEND95=0,0;MATEID=221707_1;EVENT=221707;SECONDARY;SU=20;PE=0;SR=20;ALG=PROD;AF=0.0001782;NSAMP=3;MSQ=179.82;AN=16834;AC=3;NS=8438;AC_Hom=0;AC_Het=3;AC_Hemi=0;MAF=0.000177767;HWE=1;NFAM=3
7	57511273	221708_1	N	N[7:57511544[	3452.4	LOW	SVTYPE=BND;POS=57511273;STRANDS=+-:5;IMPRECISE;CIPOS=-10,269;CIEND=-232,10;CIPOS95=-2,63;CIEND95=-89,2;MATEID=221708_2;EVENT=221708;SU=5;PE=5;SR=0;ALG=PROD;AF=0.00202;NSAMP=34;MSQ=100.71;AN=16834;AC=34;NS=8438;AC_Hom=0;AC_Het=34;AC_Hemi=0;MAF=0.0020147;HWE=1;NFAM=34
7	57511544	221708_2	N	]7:57511273]N	3452.4	LOW	SVTYPE=BND;POS=57511273;STRANDS=+-:5;IMPRECISE;CIPOS=-232,10;CIEND=-10,269;CIPOS95=-89,2;CIEND95=-2,63;MATEID=221708_1;EVENT=221708;SECONDARY;SU=5;PE=5;SR=0;ALG=PROD;AF=0.00202;NSAMP=34;MSQ=100.71;AN=16834;AC=34;NS=8438;AC_Hom=0;AC_Het=34;AC_Hemi=0;MAF=0.0020147;HWE=1;NFAM=34
7	57518902	221709_1	N	N[7:63670442[	17.97	LOW	SVTYPE=BND;POS=57518902;STRANDS=+-:4;IMPRECISE;CIPOS=-10,272;CIEND=-474,10;CIPOS95=-2,80;CIEND95=-185,1;MATEID=221709_2;EVENT=221709;SU=4;PE=4;SR=0;ALG=PROD;AF=5.94e-05;NSAMP=1;MSQ=14.98;AN=16834;AC=1;NS=8438;AC_Hom=0;AC_Het=1;AC_Hemi=0;MAF=5.92557e-05;HWE=1;NFAM=1
7	57518989	313807_2	N	N]7:57197438]	2717.93	LOW	SVTYPE=BND;POS=57518989;STRANDS=++:65;IMPRECISE;CIPOS=-30,195;CIEND=-30,413;CIPOS95=-10,10;CIEND95=-30,44;MATEID=313807_1;EVENT=313807;SECONDARY;SU=65;PE=65;SR=0;ALG=PROD;AF=0.00297;NSAMP=50;MSQ=52.7;AN=16834;AC=50;NS=8438;AC_Hom=0;AC_Het=51;AC_Hemi=0;MAF=0.00302204;HWE=1;NFAM=50
7	57519011	313806_2	N	[7:57197226[N	1311.65	LOW	SVTYPE=BND;POS=57519011;STRANDS=--:40;IMPRECISE;CIPOS=-201,50;CIEND=-188,50;CIPOS95=-28,28;CIEND95=-49,49;MATEID=313806_1;EVENT=313806;SECONDARY;SU=40;PE=40;SR=0;ALG=PROD;AF=0.00196;NSAMP=33;MSQ=38.88;AN=16834;AC=33;NS=8438;AC_Hom=0;AC_Het=33;AC_Hemi=0;MAF=0.00195544;HWE=1;NFAM=33
7	57541388	284141_1	N	]7:63739329]N	2366.24	LOW	SVTYPE=BND;POS=57541388;STRANDS=-+:197;IMPRECISE;CIPOS=-211,36;CIEND=-41,146;CIPOS95=-21,21;CIEND95=-7,7;MATEID=284141_2;EVENT=284141;SU=197;PE=197;SR=0;ALG=PROD;AF=0.006713;NSAMP=113;MSQ=19.94;AN=16834;AC=113;NS=8438;AC_Hom=0;AC_Het=114;AC_Hemi=0;MAF=0.00675516;HWE=1;NFAM=111
7	57541612	221710_1	N	N[7:63739351[	1342.52	LOW	SVTYPE=BND;POS=57541612;STRANDS=+-:165;IMPRECISE;CIPOS=-11,321;CIEND=-67,43;CIPOS95=-11,32;CIEND95=-5,5;MATEID=221710_2;EVENT=221710;SU=165;PE=165;SR=0;ALG=PROD;AF=0.002317;NSAMP=39;MSQ=33.9;AN=16834;AC=39;NS=8438;AC_Hom=0;AC_Het=39;AC_Hemi=0;MAF=0.00231097;HWE=1;NFAM=39
7	57545528	284142	N	<DUP>	131.63	PASS	SVTYPE=DUP;POS=57545528;SVLEN=83609;END=57629137;STRANDS=-+:12;CIPOS=-4,3;CIEND=-9,10;CIPOS95=0,0;CIEND95=0,0;SU=12;PE=4;SR=8;ALG=PROD;AF=5.94e-05;NSAMP=1;MSQ=131.33;AN=16834;AC=1;NS=8438;AC_Hom=0;AC_Het=1;AC_Hemi=0;MAF=5.92557e-05;HWE=1;NFAM=1
7	57550500	64095_1	N	N[10:42663681[	11461.6	LOW	SVTYPE=BND;POS=57550500;STRANDS=+-:8;IMPRECISE;CIPOS=-30,558;CIEND=-525,30;CIPOS95=-30,167;CIEND95=-172,30;MATEID=64095_2;EVENT=64095;SU=8;PE=8;SR=0;ALG=PROD;AF=0.02875;NSAMP=484;MSQ=22.71;AN=16834;AC=484;NS=8438;AC_Hom=0;AC_Het=484;AC_Hemi=0;MAF=0.0286798;HWE=0.00136105;NFAM=454
7	57550500	66232_1	N	N[16:33871357[	177777	LOW	SVTYPE=BND;POS=57550500;STRANDS=+-:1426;IMPRECISE;CIPOS=-9,84;CIEND=-159,8;CIPOS95=0,0;CIEND95=-7,7;MATEID=66232_2;EVENT=66232;SU=1426;PE=1426;SR=0;ALG=PROD;AF=0.1992;NSAMP=3346;MSQ=52.73;AN=16834;AC=3353;NS=8438;AC_Hom=14;AC_Het=3347;AC_Hemi=0;MAF=0.199159;HWE=0;NFAM=3000
7	57550501	66234_1	N	N[16:33885196[	434895	LOW	SVTYPE=BND;POS=57550501;STRANDS=+-:442;CIPOS=-3,3;CIEND=-3,3;CIPOS95=0,0;CIEND95=0,0;MATEID=66234_2;EVENT=66234;SU=442;PE=0;SR=442;ALG=PROD;AF=0.4002;NSAMP=6736;MSQ=64.27;AN=16834;AC=6737;NS=8438;AC_Hom=2;AC_Het=6751;AC_Hemi=0;MAF=0.400154;HWE=0;NFAM=5868
7	57550501	66235_1	N	N]16:33897479]	7386.91	LOW	SVTYPE=BND;POS=57550501;STRANDS=++:120;CIPOS=-6,6;CIEND=-6,6;CIPOS95=0,0;CIEND95=0,0;MATEID=66235_2;EVENT=66235;SU=120;PE=0;SR=120;ALG=PROD;AF=0.02501;NSAMP=421;MSQ=15.92;AN=16834;AC=421;NS=8438;AC_Hom=0;AC_Het=422;AC_Hemi=0;MAF=0.0250059;HWE=0.0110103;NFAM=405
7	57568837	50876_2	N	N]4:34452060]	170119	LOW	SVTYPE=BND;POS=57568837;STRANDS=++:7465;IMPRECISE;CIPOS=-6,11;CIEND=-6,94;CIPOS95=0,0;CIEND95=-2,2;MATEID=50876_1;EVENT=50876;SECONDARY;SU=7465;PE=7465;SR=0;ALG=PROD;AF=0.1863;NSAMP=3137;MSQ=53.81;AN=16834;AC=3137;NS=8438;AC_Hom=0;AC_Het=3145;AC_Hemi=0;MAF=0.186359;HWE=0;NFAM=2828
7	57568838	221711	N	<DEL:ME:SINE|Alu|AluYb8>	5.97618e+06	PASS	SVTYPE=MEI;POS=57568838;SVLEN=-323;END=57569161;STRANDS=+-:82194;CIPOS=0,0;CIEND=0,0;CIPOS95=0,0;CIEND95=0,0;SU=82194;PE=40970;SR=41224;ALG=PROD;AF=0.8802;NSAMP=8234;MSQ=723.64;AN=16834;AC=14818;NS=8438;AC_Hom=13202;AC_Het=1653;AC_Hemi=0;MAF=0.119756;HWE=6.32198e-10;NFAM=7267
7	57569163	50875_2	N	[4:34451872[N	103745	LOW	SVTYPE=BND;POS=57569163;STRANDS=--:9053;IMPRECISE;CIPOS=-21,6;CIEND=-108,5;CIPOS95=0,0;CIEND95=-2,2;MATEID=50875_1;EVENT=50875;SECONDARY;SU=9053;PE=9053;SR=0;ALG=PROD;AF=0.1434;NSAMP=2414;MSQ=42.39;AN=16834;AC=2414;NS=8438;AC_Hom=0;AC_Het=2421;AC_Hemi=0;MAF=0.143458;HWE=0;NFAM=2159
7	57600118	68038_1	N	N[8:54522868[	137.83	LOW	SVTYPE=BND;POS=57600118;STRANDS=+-:4;IMPRECISE;CIPOS=-10,411;CIEND=-302,10;CIPOS95=-2,109;CIEND95=-157,1;MATEID=68038_2;EVENT=68038;SU=4;PE=4;SR=0;ALG=PROD;AF=5.94e-05;NSAMP=1;MSQ=137.83;AN=16834;AC=1;NS=8438;AC_Hom=0;AC_Het=1;AC_Hemi=0;MAF=5.92557e-05;HWE=1;NFAM=1
7	57600616	221712	N	<DEL>	107.39	PASS	SVTYPE=DEL;POS=57600616;SVLEN=-10033;END=57610649;STRANDS=+-:8;IMPRECISE;CIPOS=-6,412;CIEND=-123,10;CIPOS95=0,151;CIEND95=-49,3;SU=8;PE=8;SR=0;ALG=PROD;AF=5.94e-05;NSAMP=1;MSQ=107.38;AN=16834;AC=1;NS=8438;AC_Hom=0;AC_Het=1;AC_Hemi=0;MAF=5.92557e-05;HWE=1;NFAM=1
7	57603561	221713	N	<DEL>	194.69	PASS	SVTYPE=DEL;POS=57603561;SVLEN=-1773;END=57605334;STRANDS=+-:8;IMPRECISE;CIPOS=-10,10;CIEND=-10,6;CIPOS95=-3,3;CIEND95=-3,0;SU=8;PE=7;SR=1;ALG=PROD;AF=5.94e-05;NSAMP=1;MSQ=194.68;AN=16834;AC=1;NS=8438;AC_Hom=0;AC_Het=1;AC_Hemi=0;MAF=5.92557e-05;HWE=1;NFAM=1
7	57605449	67411_1	N	[20:26149312[N	952468	LOW	SVTYPE=BND;POS=57605449;STRANDS=--:32840;IMPRECISE;CIPOS=-14,4;CIEND=-7,4;CIPOS95=-1,1;CIEND95=0,0;MATEID=67411_2;EVENT=67411;SU=32840;PE=32840;SR=0;ALG=PROD;AF=0.4256;NSAMP=7164;MSQ=132.51;RETAINED;AN=16834;AC=7164;NS=8438;AC_Hom=0;AC_Het=7183;AC_Hemi=0;MAF=0.425634;HWE=0;NFAM=6246
7	57605452	65410_1	N	]13:63649021]N	867963	LOW	SVTYPE=BND;POS=57605452;STRANDS=-+:21;IMPRECISE;CIPOS=-377,27;CIEND=-10,594;CIPOS95=-143,27;CIEND95=-10,152;MATEID=65410_2;EVENT=65410;SU=21;PE=21;SR=0;ALG=PROD;AF=0.4342;NSAMP=7310;MSQ=118.31;AN=16834;AC=7310;NS=8438;AC_Hom=0;AC_Het=7329;AC_Hemi=0;MAF=0.434285;HWE=0;NFAM=6401
7	57605893	67412_1	N	N]20:26148991]	6145.64	LOW	SVTYPE=BND;POS=57605893;STRANDS=++:483;IMPRECISE;CIPOS=-8,84;CIEND=-4,22;CIPOS95=-1,1;CIEND95=0,0;MATEID=67412_2;EVENT=67412;SU=483;PE=483;SR=0;ALG=PROD;AF=0.01313;NSAMP=221;MSQ=27.12;RETAINED;AN=16834;AC=221;NS=8438;AC_Hom=0;AC_Het=221;AC_Hemi=0;MAF=0.0130955;HWE=0.406873;NFAM=216
7	57606290	65407_1	N	]13:63637902]N	1.7765e+06	LOW	SVTYPE=BND;POS=57606290;STRANDS=-+:192326;CIPOS=0,0;CIEND=0,0;CIPOS95=0,0;CIEND95=0,0;MATEID=65407_2;EVENT=65407;SU=192326;PE=75345;SR=116981;ALG=PROD;AF=0.4231;NSAMP=7123;MSQ=248.47;AN=16834;AC=7123;NS=8438;AC_Hom=0;AC_Het=7144;AC_Hemi=0;MAF=0.423323;HWE=0;NFAM=6256
7	57608176	67402_1	N	[20:26146332[N	3.17099e+06	PASS	SVTYPE=BND;POS=57608176;STRANDS=--:153274;IMPRECISE;CIPOS=-84,25;CIEND=-37,33;CIPOS95=-2,2;CIEND95=0,0;MATEID=67402_2;EVENT=67402;SU=153274;PE=153274;SR=0;ALG=PROD;AF=0.4947;NSAMP=8327;MSQ=379.85;AN=16834;AC=8327;NS=8438;AC_Hom=0;AC_Het=8348;AC_Hemi=0;MAF=0.494667;HWE=0;NFAM=7309
7	57608229	50877_2	N	]4:33837533]N	12265.4	LOW	SVTYPE=BND;POS=57608229;STRANDS=+-:9;IMPRECISE;CIPOS=-55,29;CIEND=-27,100;CIPOS95=-17,17;CIEND95=-27,54;MATEID=50877_1;EVENT=50877;SECONDARY;SU=9;PE=9;SR=0;ALG=PROD;AF=0.02049;NSAMP=345;MSQ=34.93;AN=16834;AC=345;NS=8438;AC_Hom=0;AC_Het=346;AC_Hemi=0;MAF=0.0205025;HWE=0.0524196;NFAM=297
7	57608429	50878_2	N	N[4:33837293[	1.85151e+06	LOW	SVTYPE=BND;POS=57608429;STRANDS=-+:109857;CIPOS=-4,7;CIEND=-22,22;CIPOS95=0,0;CIEND95=0,0;MATEID=50878_1;EVENT=50878;SECONDARY;SU=109857;PE=109857;SR=0;ALG=PROD;AF=0.478;NSAMP=8046;MSQ=229.32;AN=16834;AC=8046;NS=8438;AC_Hom=0;AC_Het=8067;AC_Hemi=0;MAF=0.478016;HWE=0;NFAM=7049
7	57608491	50879_2	N	]4:33837560]N	39357.4	LOW	SVTYPE=BND;POS=57608491;STRANDS=+-:4938;CIPOS=-26,2;CIEND=-11,56;CIPOS95=0,0;CIEND95=0,0;MATEID=50879_1;EVENT=50879;SECONDARY;SU=4938;PE=4938;SR=0;ALG=PROD;AF=0.05299;NSAMP=892;MSQ=43.54;AN=16834;AC=892;NS=8438;AC_Hom=0;AC_Het=895;AC_Hemi=0;MAF=0.0530339;HWE=2.52136e-11;NFAM=745
7	57608679	67401_1	N	N]20:26145998]	1.2017e+06	LOW	SVTYPE=BND;POS=57608679;STRANDS=++:36713,--:53;IMPRECISE;CIPOS=-370,957;CIEND=-688,656;CIPOS95=-245,245;CIEND95=-121,121;MATEID=67401_2;EVENT=67401;SU=36766;PE=36766;SR=0;ALG=SUM;AF=0.4498;NSAMP=7572;MSQ=158.23;RETAINED;AN=16834;AC=7572;NS=8438;AC_Hom=0;AC_Het=7592;AC_Hemi=0;MAF=0.44987;HWE=0;NFAM=6616
7	57608690	50880_2	N	N[4:33837308[	1.91344e+06	LOW	SVTYPE=BND;POS=57608690;STRANDS=-+:39;IMPRECISE;CIPOS=-50,112;CIEND=-40,41;CIPOS95=-8,8;CIEND95=0,0;MATEID=50880_1;EVENT=50880;SECONDARY;SU=39;PE=39;SR=0;ALG=PROD;AF=0.4793;NSAMP=8069;MSQ=236.32;AN=16834;AC=8069;NS=8438;AC_Hom=0;AC_Het=8090;AC_Hemi=0;MAF=0.479379;HWE=0;NFAM=7066
7	57608735	67403_1	N	[20:26145753[N	1.61879e+06	LOW	SVTYPE=BND;POS=57608735;STRANDS=--:10921;IMPRECISE;CIPOS=-738,118;CIEND=-502,158;CIPOS95=-124,118;CIEND95=-106,106;MATEID=67403_2;EVENT=67403;SU=10921;PE=10921;SR=0;ALG=SUM;AF=0.4259;NSAMP=7169;MSQ=225.28;RETAINED;AN=16834;AC=7169;NS=8438;AC_Hom=0;AC_Het=7185;AC_Hemi=0;MAF=0.425753;HWE=0;NFAM=6360
7	57609465	67400_1	N	[20:26145168[N	723.36	LOW	SVTYPE=BND;POS=57609465;STRANDS=--:122;IMPRECISE;CIPOS=-234,19;CIEND=-236,23;CIPOS95=-33,19;CIEND95=-27,23;MATEID=67400_2;EVENT=67400;SU=122;PE=122;SR=0;ALG=PROD;AF=0.001663;NSAMP=28;MSQ=24.88;AN=16834;AC=28;NS=8438;AC_Hom=0;AC_Het=28;AC_Hemi=0;MAF=0.00165916;HWE=1;NFAM=28
7	57609486	50881_2	N	]4:33838865]N	727.06	LOW	SVTYPE=BND;POS=57609486;STRANDS=+-:4;IMPRECISE;CIPOS=-92,10;CIEND=-6,203;CIPOS95=-37,3;CIEND95=-1,104;MATEID=50881_1;EVENT=50881;SECONDARY;SU=4;PE=4;SR=0;ALG=PROD;AF=0.001663;NSAMP=28;MSQ=24.72;AN=16834;AC=28;NS=8438;AC_Hom=0;AC_Het=28;AC_Hemi=0;MAF=0.00165916;HWE=1;NFAM=28
7	57609849	50882_2	N	]4:33838868]N	538.86	LOW	SVTYPE=BND;POS=57609849;STRANDS=+-:57;IMPRECISE;CIPOS=-187,19;CIEND=-10,243;CIPOS95=-22,19;CIEND95=-10,43;MATEID=50882_1;EVENT=50882;SECONDARY;SU=57;PE=57;SR=0;ALG=PROD;AF=0.001247;NSAMP=21;MSQ=24.98;AN=16834;AC=21;NS=8438;AC_Hom=0;AC_Het=21;AC_Hemi=0;MAF=0.00124437;HWE=1;NFAM=21
7	57610377	67396_1	N	[20:26143780[N	253.26	LOW	SVTYPE=BND;POS=57610377;STRANDS=--:41;IMPRECISE;CIPOS=-43,14;CIEND=-40,20;CIPOS95=-7,7;CIEND95=-1,1;MATEID=67396_2;EVENT=67396;SU=41;PE=41;SR=0;ALG=PROD;AF=0.000594;NSAMP=10;MSQ=24.53;AN=16834;AC=10;NS=8438;AC_Hom=0;AC_Het=10;AC_Hemi=0;MAF=0.000592557;HWE=1;NFAM=10
7	57610565	67399_1	N	N]20:26144043]	676.57	LOW	SVTYPE=BND;POS=57610565;STRANDS=++:16;IMPRECISE;CIPOS=-50,381;CIEND=-49,264;CIPOS95=-50,68;CIEND95=-40,40;MATEID=67399_2;EVENT=67399;SU=16;PE=16;SR=0;ALG=PROD;AF=0.001426;NSAMP=24;MSQ=26.88;RETAINED;AN=16834;AC=24;NS=8438;AC_Hom=0;AC_Het=24;AC_Hemi=0;MAF=0.00142214;HWE=1;NFAM=24
7	57610770	67397_1	N	[20:26143772[N	169.52	LOW	SVTYPE=BND;POS=57610770;STRANDS=--:42;IMPRECISE;CIPOS=-232,50;CIEND=-189,50;CIPOS95=-50,50;CIEND95=-40,40;MATEID=67397_2;EVENT=67397;SU=42;PE=42;SR=0;ALG=PROD;AF=0.0005346;NSAMP=9;MSQ=17.92;AN=16834;AC=9;NS=8438;AC_Hom=0;AC_Het=9;AC_Hemi=0;MAF=0.000533302;HWE=1;NFAM=9
7	57610995	50883_2	N	N[4:33839865[	1.9404e+06	LOW	SVTYPE=BND;POS=57610995;STRANDS=-+:49276;IMPRECISE;CIPOS=-160,705;CIEND=-534,173;CIPOS95=-110,110;CIEND95=-188,173;MATEID=50883_1;EVENT=50883;SECONDARY;SU=49276;PE=49276;SR=0;ALG=SUM;AF=0.4851;NSAMP=8166;MSQ=237.04;RETAINED;AN=16834;AC=8166;NS=8438;AC_Hom=0;AC_Het=8185;AC_Hemi=0;MAF=0.485008;HWE=0;NFAM=7162
7	57611598	50886_2	N	]4:33840913]N	138770	LOW	SVTYPE=BND;POS=57611598;STRANDS=+-:203;IMPRECISE;CIPOS=-99,10;CIEND=-1,22;CIPOS95=-4,4;CIEND95=0,0;MATEID=50886_1;EVENT=50886;SECONDARY;SU=203;PE=203;SR=0;ALG=PROD;AF=0.1513;NSAMP=2547;MSQ=53.96;AN=16834;AC=2547;NS=8438;AC_Hom=0;AC_Het=2554;AC_Hemi=0;MAF=0.151339;HWE=0;NFAM=2194
7	57611951	50884_2	N	]4:33840980]N	127840	LOW	SVTYPE=BND;POS=57611951;STRANDS=+-:9553;IMPRECISE;CIPOS=-73,6;CIEND=-14,50;CIPOS95=-1,1;CIEND95=0,0;MATEID=50884_1;EVENT=50884;SECONDARY;SU=9553;PE=9553;SR=0;ALG=PROD;AF=0.1386;NSAMP=2334;MSQ=54.18;AN=16834;AC=2334;NS=8438;AC_Hom=0;AC_Het=2341;AC_Hemi=0;MAF=0.138718;HWE=0;NFAM=1998
7	57612312	67395_1	N	N]20:26142495]	114921	LOW	SVTYPE=BND;POS=57612312;STRANDS=++:6;IMPRECISE;CIPOS=-50,251;CIEND=-50,184;CIPOS95=-33,33;CIEND95=-50,62;MATEID=67395_2;EVENT=67395;SU=6;PE=6;SR=0;ALG=PROD;AF=0.124;NSAMP=2087;MSQ=54.63;RETAINED;AN=16834;AC=2087;NS=8438;AC_Hom=0;AC_Het=2092;AC_Hemi=0;MAF=0.123963;HWE=0;NFAM=1795
7	57612756	67390_1	N	[20:26141513[N	106126	LOW	SVTYPE=BND;POS=57612756;STRANDS=--:10799;IMPRECISE;CIPOS=-169,497;CIEND=-545,152;CIPOS95=-169,402;CIEND95=-87,87;MATEID=67390_2;EVENT=67390;SU=10799;PE=10799;SR=0;ALG=SUM;AF=0.1163;NSAMP=1958;MSQ=53.82;RETAINED;AN=16834;AC=1958;NS=8438;AC_Hom=0;AC_Het=1964;AC_Hemi=0;MAF=0.116378;HWE=0;NFAM=1886
7	57613231	50890_2	N	]4:33843207]N	1079.73	LOW	SVTYPE=BND;POS=57613231;STRANDS=+-:95;IMPRECISE;CIPOS=-572,32;CIEND=-47,365;CIPOS95=-133,32;CIEND95=-47,60;MATEID=50890_1;EVENT=50890;SECONDARY;SU=95;PE=95;SR=0;ALG=SUM;AF=0.002257;NSAMP=38;MSQ=27.3;RETAINED;AN=16834;AC=38;NS=8438;AC_Hom=0;AC_Het=38;AC_Hemi=0;MAF=0.00225172;HWE=1;NFAM=38
7	57613402	67391_1	N	N]20:26141268]	63474.6	LOW	SVTYPE=BND;POS=57613402;STRANDS=++:7619;IMPRECISE;CIPOS=-22,71;CIEND=-7,100;CIPOS95=0,0;CIEND95=-4,4;MATEID=67391_2;EVENT=67391;SU=7619;PE=7619;SR=0;ALG=PROD;AF=0.08768;NSAMP=1476;MSQ=42.52;AN=16834;AC=1476;NS=8438;AC_Hom=0;AC_Het=1480;AC_Hemi=0;MAF=0.0876985;HWE=1.7839e-31;NFAM=1299
7	57613439	50888_2	N	N[4:33843399[	4.55698e+06	PASS	SVTYPE=BND;POS=57613439;STRANDS=-+:146817;CIPOS=-11,58;CIEND=-57,30;CIPOS95=0,0;CIEND95=0,0;MATEID=50888_1;EVENT=50888;SECONDARY;SU=146817;PE=146817;SR=0;ALG=PROD;AF=0.4999;NSAMP=8415;MSQ=540.1;AN=16834;AC=8415;NS=8438;AC_Hom=0;AC_Het=8436;AC_Hemi=0;MAF=0.499881;HWE=0;NFAM=7393
7	57613712	50891_2	N	N[4:33843416[	4.53932e+06	PASS	SVTYPE=BND;POS=57613712;STRANDS=-+:26;IMPRECISE;CIPOS=-50,315;CIEND=-46,49;CIPOS95=-50,148;CIEND95=-5,5;MATEID=50891_1;EVENT=50891;SECONDARY;SU=26;PE=26;SR=0;ALG=SUM;AF=0.4998;NSAMP=8413;MSQ=538.14;AN=16834;AC=8413;NS=8438;AC_Hom=0;AC_Het=8434;AC_Hemi=0;MAF=0.499763;HWE=0;NFAM=7391
7	57615935	50892_2	N	N[4:33845952[	2906.86	LOW	SVTYPE=BND;POS=57615935;STRANDS=-+:355;IMPRECISE;CIPOS=-86,545;CIEND=-212,437;CIPOS95=-86,123;CIEND95=-212,367;MATEID=50892_1;EVENT=50892;SECONDARY;SU=355;PE=355;SR=0;ALG=SUM;AF=0.003505;NSAMP=59;MSQ=48.63;AN=16834;AC=59;NS=8438;AC_Hom=0;AC_Het=59;AC_Hemi=0;MAF=0.00349609;HWE=1;NFAM=58
7	57619058	67389_1	N	[20:26135278[N	286.6	LOW	SVTYPE=BND;POS=57619058;STRANDS=--:15;IMPRECISE;CIPOS=-167,47;CIEND=-298,55;CIPOS95=-69,47;CIEND95=-76,55;MATEID=67389_2;EVENT=67389;SU=15;PE=15;SR=0;ALG=SUM;AF=0.0009505;NSAMP=16;MSQ=16;RETAINED;AN=16834;AC=16;NS=8438;AC_Hom=0;AC_Het=16;AC_Hemi=0;MAF=0.000948092;HWE=1;NFAM=16
7	57621078	67384_1	N	[20:26133261[N	5365.65	LOW	SVTYPE=BND;POS=57621078;STRANDS=--:354;IMPRECISE;CIPOS=-48,10;CIEND=-99,9;CIPOS95=-1,1;CIEND95=-2,2;MATEID=67384_2;EVENT=67384;SU=354;PE=354;SR=0;ALG=PROD;AF=0.01319;NSAMP=222;MSQ=23.11;RETAINED;AN=16834;AC=222;NS=8438;AC_Hom=0;AC_Het=223;AC_Hemi=0;MAF=0.013214;HWE=0.407268;NFAM=216
7	57621255	67387_1	N	N]20:26133412]	45.61	LOW	SVTYPE=BND;POS=57621255;STRANDS=++:4;IMPRECISE;CIPOS=-30,391;CIEND=-30,417;CIPOS95=-30,102;CIEND95=-30,107;MATEID=67387_2;EVENT=67387;SU=4;PE=4;SR=0;ALG=PROD;AF=0.0001188;NSAMP=2;MSQ=22.76;AN=16834;AC=2;NS=8438;AC_Hom=0;AC_Het=2;AC_Hemi=0;MAF=0.000118511;HWE=1;NFAM=2
7	57622395	313814_1	N	[7:57865871[N	520.29	PASS	SVTYPE=BND;POS=57622395;STRANDS=--:37;CIPOS=-26,29;CIEND=-29,24;CIPOS95=0,0;CIEND95=0,0;MATEID=313814_2;EVENT=313814;SU=37;PE=26;SR=11;ALG=PROD;AF=0.0001188;NSAMP=2;MSQ=260.14;AN=16834;AC=2;NS=8438;AC_Hom=0;AC_Het=2;AC_Hemi=0;MAF=0.000118511;HWE=1;NFAM=2
7	57622422	221714	N	<DEL>	350.49	PASS	SVTYPE=DEL;POS=57622422;SVLEN=-5656;END=57628078;STRANDS=+-:17;IMPRECISE;CIPOS=-5,7;CIEND=-8,4;CIPOS95=-1,0;CIEND95=0,0;SU=17;PE=12;SR=5;ALG=PROD;AF=5.94e-05;NSAMP=1;MSQ=350.48;AN=16834;AC=1;NS=8438;AC_Hom=0;AC_Het=1;AC_Hemi=0;MAF=5.92557e-05;HWE=1;NFAM=1
7	57622724	67382_1	N	[20:26131911[N	706.61	LOW	SVTYPE=BND;POS=57622724;STRANDS=--:135;IMPRECISE;CIPOS=-219,17;CIEND=-132,15;CIPOS95=-13,13;CIEND95=-10,10;MATEID=67382_2;EVENT=67382;SU=135;PE=135;SR=0;ALG=PROD;AF=0.00202;NSAMP=34;MSQ=19.16;AN=16834;AC=34;NS=8438;AC_Hom=0;AC_Het=34;AC_Hemi=0;MAF=0.0020147;HWE=1;NFAM=33
7	57622736	67380_1	N	[20:26131513[N	1097.21	LOW	SVTYPE=BND;POS=57622736;STRANDS=--:142;IMPRECISE;CIPOS=-52,10;CIEND=-14,35;CIPOS95=-5,5;CIEND95=-2,2;MATEID=67380_2;EVENT=67380;SU=142;PE=142;SR=0;ALG=PROD;AF=0.003505;NSAMP=59;MSQ=17.72;AN=16834;AC=59;NS=8438;AC_Hom=0;AC_Het=59;AC_Hemi=0;MAF=0.00349609;HWE=1;NFAM=59
7	57623082	67383_1	N	N]20:26131693]	70.31	LOW	SVTYPE=BND;POS=57623082;STRANDS=++:5;IMPRECISE;CIPOS=-30,293;CIEND=-30,392;CIPOS95=-30,43;CIEND95=-30,130;MATEID=67383_2;EVENT=67383;SU=5;PE=5;SR=0;ALG=PROD;AF=5.94e-05;NSAMP=1;MSQ=68.75;AN=16834;AC=1;NS=8438;AC_Hom=0;AC_Het=1;AC_Hemi=0;MAF=5.92557e-05;HWE=1;NFAM=1
7	57623186	67381_1	N	[20:26131512[N	42.85	LOW	SVTYPE=BND;POS=57623186;STRANDS=--:5;IMPRECISE;CIPOS=-334,50;CIEND=-414,50;CIPOS95=-108,50;CIEND95=-140,50;MATEID=67381_2;EVENT=67381;SU=5;PE=5;SR=0;ALG=PROD;AF=0.0001782;NSAMP=3;MSQ=13.76;AN=16834;AC=3;NS=8438;AC_Hom=0;AC_Het=3;AC_Hemi=0;MAF=0.000177767;HWE=1;NFAM=3
7	57624165	67379_1	N	[20:26130352[N	171948	LOW	SVTYPE=BND;POS=57624165;STRANDS=--:4;IMPRECISE;CIPOS=-234,50;CIEND=-216,50;CIPOS95=-102,50;CIEND95=-67,50;MATEID=67379_2;EVENT=67379;SU=4;PE=4;SR=0;ALG=PROD;AF=0.1914;NSAMP=3222;MSQ=52.93;RETAINED;AN=16834;AC=3222;NS=8438;AC_Hom=0;AC_Het=3231;AC_Hemi=0;MAF=0.191455;HWE=0;NFAM=2807
7	57624350	9105_2	N	N[1:26722717[	86.32	LOW	SVTYPE=BND;POS=57624350;STRANDS=-+:26;IMPRECISE;CIPOS=-17,374;CIEND=-291,10;CIPOS95=-17,56;CIEND95=-95,10;MATEID=9105_1;EVENT=9105;SECONDARY;SU=26;PE=26;SR=0;ALG=PROD;AF=0.0003564;NSAMP=6;MSQ=13.43;AN=16834;AC=6;NS=8438;AC_Hom=0;AC_Het=6;AC_Hemi=0;MAF=0.000355534;HWE=1;NFAM=6
7	57624483	50893_2	N	]4:33848879]N	748.68	LOW	SVTYPE=BND;POS=57624483;STRANDS=+-:4;IMPRECISE;CIPOS=-310,10;CIEND=-10,511;CIPOS95=-156,1;CIEND95=-1,168;MATEID=50893_1;EVENT=50893;SECONDARY;SU=4;PE=4;SR=0;ALG=PROD;AF=0.001782;NSAMP=30;MSQ=23.72;AN=16834;AC=30;NS=8438;AC_Hom=0;AC_Het=30;AC_Hemi=0;MAF=0.00177767;HWE=1;NFAM=30
7	57624502	9106_2	N	]1:26722867]N	69.67	LOW	SVTYPE=BND;POS=57624502;STRANDS=+-:4;IMPRECISE;CIPOS=-471,50;CIEND=-48,538;CIPOS95=-169,50;CIEND95=-48,178;MATEID=9106_1;EVENT=9106;SECONDARY;SU=4;PE=4;SR=0;ALG=PROD;AF=0.0001188;NSAMP=2;MSQ=31.32;AN=16834;AC=2;NS=8438;AC_Hom=0;AC_Het=2;AC_Hemi=0;MAF=0.000118511;HWE=1;NFAM=2
7	57624698	64144_1	N	N[10:104479923[	365.44	LOW	SVTYPE=BND;POS=57624698;STRANDS=+-:4;IMPRECISE;CIPOS=-10,456;CIEND=-459,10;CIPOS95=-1,157;CIEND95=-170,0;MATEID=64144_2;EVENT=64144;SU=4;PE=4;SR=0;ALG=PROD;AF=0.0007128;NSAMP=12;MSQ=29.72;AN=16834;AC=12;NS=8438;AC_Hom=0;AC_Het=12;AC_Hemi=0;MAF=0.000711069;HWE=1;NFAM=12
7	57624717	50896_2	N	N[4:33857312[	507.12	LOW	SVTYPE=BND;POS=57624717;STRANDS=-+:12;IMPRECISE;CIPOS=-50,676;CIEND=-402,50;CIPOS95=-50,167;CIEND95=-143,50;MATEID=50896_1;EVENT=50896;SECONDARY;SU=12;PE=12;SR=0;ALG=PROD;AF=0.0008317;NSAMP=14;MSQ=35.6;AN=16834;AC=14;NS=8438;AC_Hom=0;AC_Het=14;AC_Hemi=0;MAF=0.00082958;HWE=1;NFAM=14
7	57624763	67378_1	N	N]20:26130351]	11420.8	LOW	SVTYPE=BND;POS=57624763;STRANDS=++:30;IMPRECISE;CIPOS=-20,56;CIEND=-50,81;CIPOS95=-11,11;CIEND95=-7,7;MATEID=67378_2;EVENT=67378;SU=30;PE=30;SR=0;ALG=PROD;AF=0.02299;NSAMP=387;MSQ=28.72;RETAINED;AN=16834;AC=387;NS=8438;AC_Hom=0;AC_Het=387;AC_Hemi=0;MAF=0.022932;HWE=0.0240454;NFAM=372
7	57624889	67377_1	N	[20:26129732[N	660.09	LOW	SVTYPE=BND;POS=57624889;STRANDS=--:121;IMPRECISE;CIPOS=-192,27;CIEND=-148,12;CIPOS95=-15,15;CIEND95=-8,8;MATEID=67377_2;EVENT=67377;SU=121;PE=121;SR=0;ALG=PROD;AF=0.001842;NSAMP=31;MSQ=20.58;AN=16834;AC=31;NS=8438;AC_Hom=0;AC_Het=32;AC_Hemi=0;MAF=0.00189618;HWE=1;NFAM=29
7	57625664	50894_2	N	]4:33858050]N	2.10446e+06	PASS	SVTYPE=BND;POS=57625664;STRANDS=+-:65584;IMPRECISE;CIPOS=-594,149;CIEND=-125,762;CIPOS95=-90,90;CIEND95=-116,116;MATEID=50894_1;EVENT=50894;SECONDARY;SU=65584;PE=65578;SR=6;ALG=SUM;AF=0.4906;NSAMP=8258;MSQ=254.11;RETAINED;AN=16834;AC=8258;NS=8438;AC_Hom=0;AC_Het=8279;AC_Hemi=0;MAF=0.490578;HWE=0;NFAM=7252
7	57625696	67373_1	N	[20:26129124[N	5993.75	LOW	SVTYPE=BND;POS=57625696;STRANDS=--:990;IMPRECISE;CIPOS=-225,15;CIEND=-236,36;CIPOS95=-22,15;CIEND95=-33,33;MATEID=67373_2;EVENT=67373;SU=990;PE=990;SR=0;ALG=PROD;AF=0.01004;NSAMP=169;MSQ=34.86;AN=16834;AC=169;NS=8438;AC_Hom=0;AC_Het=169;AC_Hemi=0;MAF=0.0100142;HWE=1;NFAM=169
7	57625858	66469_1	N	N]17:20784982]	934159	LOW	SVTYPE=BND;POS=57625858;STRANDS=++:12;IMPRECISE;CIPOS=-40,40;CIEND=-50,49;CIPOS95=0,0;CIEND95=-1,1;MATEID=66469_2;EVENT=66469;SU=12;PE=10;SR=2;ALG=PROD;AF=0.4309;NSAMP=7253;MSQ=128.42;AN=16834;AC=7253;NS=8438;AC_Hom=0;AC_Het=7271;AC_Hemi=0;MAF=0.430849;HWE=0;NFAM=6344
7	57626107	66468_1	N	N]17:20784981]	1.47365e+06	LOW	SVTYPE=BND;POS=57626107;STRANDS=++:560;IMPRECISE;CIPOS=-9,92;CIEND=-10,58;CIPOS95=-3,3;CIEND95=0,0;MATEID=66468_2;EVENT=66468;SU=560;PE=560;SR=0;ALG=PROD;AF=0.4793;NSAMP=8069;MSQ=182.11;AN=16834;AC=8069;NS=8438;AC_Hom=0;AC_Het=8088;AC_Hemi=0;MAF=0.47926;HWE=0;NFAM=7065
7	57626410	66467_1	N	[17:20784426[N	4.49	LOW	SVTYPE=BND;POS=57626410;STRANDS=--:4;IMPRECISE;CIPOS=-242,10;CIEND=-459,10;CIPOS95=-111,2;CIEND95=-177,1;MATEID=66467_2;EVENT=66467;SU=4;PE=4;SR=0;ALG=PROD;AF=5.94e-05;NSAMP=1;MSQ=4.48;AN=16834;AC=1;NS=8438;AC_Hom=0;AC_Het=1;AC_Hemi=0;MAF=5.92557e-05;HWE=1;NFAM=1
7	57627103	67374_1	N	N]20:26128628]	516.49	LOW	SVTYPE=BND;POS=57627103;STRANDS=++:22;IMPRECISE;CIPOS=-50,437;CIEND=-50,425;CIPOS95=-50,69;CIEND95=-50,68;MATEID=67374_2;EVENT=67374;SU=22;PE=22;SR=0;ALG=PROD;AF=0.001069;NSAMP=18;MSQ=27.93;AN=16834;AC=18;NS=8438;AC_Hom=0;AC_Het=18;AC_Hemi=0;MAF=0.0010666;HWE=1;NFAM=18
7	57628317	50897_2	N	]4:33860644]N	67026.6	LOW	SVTYPE=BND;POS=57628317;STRANDS=+-:127;IMPRECISE;CIPOS=-280,18;CIEND=-15,454;CIPOS95=-25,18;CIEND95=-15,43;MATEID=50897_1;EVENT=50897;SECONDARY;SU=127;PE=127;SR=0;ALG=PROD;AF=0.08257;NSAMP=1390;MSQ=47.69;AN=16834;AC=1390;NS=8438;AC_Hom=0;AC_Het=1393;AC_Hemi=0;MAF=0.0825433;HWE=1.20406e-27;NFAM=1347
7	57628599	66466_1	N	N]17:20782232]	946662	LOW	SVTYPE=BND;POS=57628599;STRANDS=++:4750;IMPRECISE;CIPOS=-50,273;CIEND=-35,202;CIPOS95=-5,5;CIEND95=-5,5;MATEID=66466_2;EVENT=66466;SU=4750;PE=4750;SR=0;ALG=PROD;AF=0.4158;NSAMP=6999;MSQ=134.81;AN=16834;AC=6999;NS=8438;AC_Hom=0;AC_Het=7014;AC_Hemi=0;MAF=0.41562;HWE=0;NFAM=6217
7	57629112	66465_1	N	[17:20781655[N	6.68	LOW	SVTYPE=BND;POS=57629112;STRANDS=--:5;IMPRECISE;CIPOS=-312,10;CIEND=-233,10;CIPOS95=-124,1;CIEND95=-114,1;MATEID=66465_2;EVENT=66465;SU=5;PE=5;SR=0;ALG=PROD;AF=5.94e-05;NSAMP=1;MSQ=6.68;AN=16834;AC=1;NS=8438;AC_Hom=0;AC_Het=1;AC_Hemi=0;MAF=5.92557e-05;HWE=1;NFAM=1
7	57629215	67372_1	N	[20:26126584[N	214.15	LOW	SVTYPE=BND;POS=57629215;STRANDS=--:12;IMPRECISE;CIPOS=-471,30;CIEND=-264,50;CIPOS95=-123,30;CIEND95=-54,50;MATEID=67372_2;EVENT=67372;SU=12;PE=12;SR=0;ALG=PROD;AF=0.000594;NSAMP=10;MSQ=19.07;AN=16834;AC=10;NS=8438;AC_Hom=0;AC_Het=10;AC_Hemi=0;MAF=0.000592557;HWE=1;NFAM=10
7	57632820	66464_1	N	N]17:20777999]	111892	LOW	SVTYPE=BND;POS=57632820;STRANDS=++:5461;IMPRECISE;CIPOS=-11,142;CIEND=-13,126;CIPOS95=-4,4;CIEND95=-6,6;MATEID=66464_2;EVENT=66464;SU=5461;PE=5460;SR=1;ALG=PROD;AF=0.1401;NSAMP=2359;MSQ=46.85;AN=16834;AC=2359;NS=8438;AC_Hom=0;AC_Het=2368;AC_Hemi=0;MAF=0.140318;HWE=0;NFAM=2204
7	57633527	67371_1	N	[20:26122547[N	474.15	LOW	SVTYPE=BND;POS=57633527;STRANDS=--:4;IMPRECISE;CIPOS=-420,30;CIEND=-486,30;CIPOS95=-209,30;CIEND95=-203,30;MATEID=67371_2;EVENT=67371;SU=4;PE=4;SR=0;ALG=PROD;AF=0.001069;NSAMP=18;MSQ=25;AN=16834;AC=18;NS=8438;AC_Hom=0;AC_Het=18;AC_Hemi=0;MAF=0.0010666;HWE=1;NFAM=18
7	57633752	67370_1	N	N]20:26122054]	55986.2	LOW	SVTYPE=BND;POS=57633752;STRANDS=++:72;IMPRECISE;CIPOS=-78,566;CIEND=-51,486;CIPOS95=-78,127;CIEND95=-51,128;MATEID=67370_2;EVENT=67370;SU=72;PE=72;SR=0;ALG=SUM;AF=0.06214;NSAMP=1046;MSQ=53.07;AN=16834;AC=1046;NS=8438;AC_Hom=0;AC_Het=1049;AC_Hemi=0;MAF=0.0621593;HWE=1.25981e-15;NFAM=879
7	57634362	66463_1	N	[17:20776626[N	1088.49	LOW	SVTYPE=BND;POS=57634362;STRANDS=--:10;IMPRECISE;CIPOS=-271,10;CIEND=-271,10;CIPOS95=-109,0;CIEND95=-102,1;MATEID=66463_2;EVENT=66463;SU=10;PE=10;SR=0;ALG=PROD;AF=0.002495;NSAMP=42;MSQ=24.79;AN=16834;AC=42;NS=8438;AC_Hom=0;AC_Het=42;AC_Hemi=0;MAF=0.00248874;HWE=1;NFAM=42
7	57635709	66478_1	N	N[17:21512464[	965598	LOW	SVTYPE=BND;POS=57635709;STRANDS=+-:27387;CIPOS=-4,30;CIEND=-13,3;CIPOS95=0,0;CIEND95=0,0;MATEID=66478_2;EVENT=66478;SU=27387;PE=27387;SR=0;ALG=PROD;AF=0.4052;NSAMP=6821;MSQ=141.13;AN=16834;AC=6821;NS=8438;AC_Hom=0;AC_Het=6834;AC_Hemi=0;MAF=0.404954;HWE=0;NFAM=5954
7	57636068	50898_2	N	N[4:34008983[	1563.79	LOW	SVTYPE=BND;POS=57636068;STRANDS=-+:7;IMPRECISE;CIPOS=-10,329;CIEND=-217,10;CIPOS95=-1,137;CIEND95=-127,1;MATEID=50898_1;EVENT=50898;SECONDARY;SU=7;PE=7;SR=0;ALG=PROD;AF=0.004158;NSAMP=70;MSQ=20.93;AN=16834;AC=70;NS=8438;AC_Hom=0;AC_Het=71;AC_Hemi=0;MAF=0.00420716;HWE=1;NFAM=65
7	57637040	221715_1	N	N[7:57637388[	569784	LOW	SVTYPE=BND;POS=57637040;STRANDS=+-:60;IMPRECISE;CIPOS=-159,380;CIEND=-332,50;CIPOS95=-99,99;CIEND95=-166,50;MATEID=221715_2;EVENT=221715;SU=60;PE=60;SR=0;ALG=SUM;AF=0.3398;NSAMP=5720;MSQ=99.35;AN=16834;AC=5720;NS=8438;AC_Hom=0;AC_Het=5732;AC_Hemi=0;MAF=0.339654;HWE=0;NFAM=5151
7	57637388	221715_2	N	]7:57637040]N	569784	LOW	SVTYPE=BND;POS=57637040;STRANDS=+-:60;IMPRECISE;CIPOS=-332,50;CIEND=-159,380;CIPOS95=-166,50;CIEND95=-99,99;MATEID=221715_1;EVENT=221715;SECONDARY;SU=60;PE=60;SR=0;ALG=SUM;AF=0.3398;NSAMP=5720;MSQ=99.35;AN=16834;AC=5720;NS=8438;AC_Hom=0;AC_Het=5732;AC_Hemi=0;MAF=0.339654;HWE=0;NFAM=5151
7	57637540	66479_1	N	N[17:21514048[	76.84	LOW	SVTYPE=BND;POS=57637540;STRANDS=+-:6;IMPRECISE;CIPOS=-10,325;CIEND=-279,6;CIPOS95=-2,70;CIEND95=-82,0;MATEID=66479_2;EVENT=66479;SU=6;PE=6;SR=0;ALG=PROD;AF=0.0001782;NSAMP=3;MSQ=25.59;AN=16834;AC=3;NS=8438;AC_Hom=0;AC_Het=3;AC_Hemi=0;MAF=0.000177767;HWE=1;NFAM=3
7	57638077	221716	N	<DEL>	995.88	PASS	SVTYPE=DEL;POS=57638077;SVLEN=-420;END=57638497;STRANDS=+-:35;CIPOS=-20,20;CIEND=-25,22;CIPOS95=0,0;CIEND95=0,0;SU=35;PE=19;SR=16;ALG=PROD;AF=0.0001188;NSAMP=2;MSQ=495.79;AN=16834;AC=2;NS=8438;AC_Hom=0;AC_Het=2;AC_Hemi=0;MAF=0.000118511;HWE=1;NFAM=2
7	57638730	67365_1	N	[20:26117490[N	960375	LOW	SVTYPE=BND;POS=57638730;STRANDS=--:8798;IMPRECISE;CIPOS=-9,10;CIEND=-8,8;CIPOS95=-1,1;CIEND95=-8,8;MATEID=67365_2;EVENT=67365;SU=8798;PE=8793;SR=5;ALG=PROD;AF=0.4162;NSAMP=7006;MSQ=136.65;RETAINED;AN=16834;AC=7006;NS=8438;AC_Hom=0;AC_Het=7025;AC_Hemi=0;MAF=0.416272;HWE=0;NFAM=6221
7	57638731	66452_1	N	[17:20772526[N	990605	LOW	SVTYPE=BND;POS=57638731;STRANDS=--:28840;IMPRECISE;CIPOS=-615,171;CIEND=-603,282;CIPOS95=-94,94;CIEND95=-105,105;MATEID=66452_2;EVENT=66452;SU=28840;PE=22682;SR=6158;ALG=SUM;AF=0.3845;NSAMP=6472;MSQ=152.59;RETAINED;AN=16834;AC=6472;NS=8438;AC_Hom=0;AC_Het=6489;AC_Hemi=0;MAF=0.384511;HWE=0;NFAM=5656
7	57638731	66480_1	N	]17:21515211]N	2.05976e+06	PASS	SVTYPE=BND;POS=57638731;STRANDS=-+:35489;IMPRECISE;CIPOS=-704,214;CIEND=-204,566;CIPOS95=-5,5;CIEND95=-1,1;MATEID=66480_2;EVENT=66480;SU=35489;PE=15464;SR=20025;ALG=SUM;AF=0.4761;NSAMP=8014;MSQ=256.22;RETAINED;AN=16834;AC=8014;NS=8438;AC_Hom=0;AC_Het=8034;AC_Hemi=0;MAF=0.476061;HWE=0;NFAM=7043
7	57638830	221717_1	N	N[7:57638923[	68.56	LOW	SVTYPE=BND;POS=57638830;STRANDS=+-:8;CIPOS=-6,3;CIEND=-10,10;CIPOS95=0,0;CIEND95=0,0;MATEID=221717_2;EVENT=221717;SU=8;PE=0;SR=8;ALG=PROD;AF=5.94e-05;NSAMP=1;MSQ=68.56;AN=16834;AC=1;NS=8438;AC_Hom=0;AC_Het=1;AC_Hemi=0;MAF=5.92557e-05;HWE=1;NFAM=1
7	57638923	221717_2	N	]7:57638830]N	68.56	LOW	SVTYPE=BND;POS=57638830;STRANDS=+-:8;CIPOS=-10,10;CIEND=-6,3;CIPOS95=0,0;CIEND95=0,0;MATEID=221717_1;EVENT=221717;SECONDARY;SU=8;PE=0;SR=8;ALG=PROD;AF=5.94e-05;NSAMP=1;MSQ=68.56;AN=16834;AC=1;NS=8438;AC_Hom=0;AC_Het=1;AC_Hemi=0;MAF=5.92557e-05;HWE=1;NFAM=1
7	57639033	66483_1	N	N[17:21515253[	35246.9	LOW	SVTYPE=BND;POS=57639033;STRANDS=+-:134;IMPRECISE;CIPOS=-36,208;CIEND=-59,36;CIPOS95=-3,3;CIEND95=-3,3;MATEID=66483_2;EVENT=66483;SU=134;PE=134;SR=0;ALG=PROD;AF=0.05845;NSAMP=984;MSQ=35.19;RETAINED;AN=16834;AC=984;NS=8438;AC_Hom=0;AC_Het=986;AC_Hemi=0;MAF=0.0584262;HWE=9.66544e-14;NFAM=926
7	57639082	66456_1	N	N]17:20772291]	1.97281e+06	LOW	SVTYPE=BND;POS=57639082;STRANDS=++:10397,--:4;IMPRECISE;CIPOS=-24,48;CIEND=-24,35;CIPOS95=-1,1;CIEND95=0,0;MATEID=66456_2;EVENT=66456;SU=10401;PE=10401;SR=0;ALG=PROD;AF=0.4926;NSAMP=8293;MSQ=237.27;RETAINED;AN=16834;AC=8293;NS=8438;AC_Hom=0;AC_Het=8313;AC_Hemi=0;MAF=0.492593;HWE=0;NFAM=7284
7	57639593	284140_2	N	N[7:57481039[	11682.3	LOW	SVTYPE=BND;POS=57481039;STRANDS=-+:591;IMPRECISE;CIPOS=-5,10;CIEND=-9,3;CIPOS95=0,0;CIEND95=-1,1;MATEID=284140_1;EVENT=284140;SECONDARY;SU=591;PE=585;SR=6;ALG=PROD;AF=0.004336;NSAMP=64;MSQ=179.56;AN=16834;AC=73;NS=8438;AC_Hom=18;AC_Het=56;AC_Hemi=0;MAF=0.00438493;HWE=2.08694e-14;NFAM=60
7	57640091	66485_1	N	]17:21516650]N	2374.43	LOW	SVTYPE=BND;POS=57640091;STRANDS=-+:149;IMPRECISE;CIPOS=-131,40;CIEND=-43,206;CIPOS95=-14,14;CIEND95=-4,4;MATEID=66485_2;EVENT=66485;SU=149;PE=149;SR=0;ALG=PROD;AF=0.004812;NSAMP=81;MSQ=27.71;AN=16834;AC=81;NS=8438;AC_Hom=0;AC_Het=82;AC_Hemi=0;MAF=0.00485897;HWE=1;NFAM=79
7	57640643	66486_1	N	N[17:21516707[	70392.8	LOW	SVTYPE=BND;POS=57640643;STRANDS=+-:377;IMPRECISE;CIPOS=-45,117;CIEND=-110,50;CIPOS95=-2,2;CIEND95=-4,4;MATEID=66486_2;EVENT=66486;SU=377;PE=377;SR=0;ALG=PROD;AF=0.09047;NSAMP=1523;MSQ=45.75;RETAINED;AN=16834;AC=1523;NS=8438;AC_Hom=0;AC_Het=1527;AC_Hemi=0;MAF=0.0904835;HWE=1.67421e-33;NFAM=1268
7	57640650	66451_1	N	N]17:20770845]	3367.4	LOW	SVTYPE=BND;POS=57640650;STRANDS=++:8;IMPRECISE;CIPOS=-30,190;CIEND=-30,176;CIPOS95=-30,79;CIEND95=-18,18;MATEID=66451_2;EVENT=66451;SU=8;PE=8;SR=0;ALG=PROD;AF=0.008257;NSAMP=139;MSQ=23.26;AN=16834;AC=139;NS=8438;AC_Hom=0;AC_Het=139;AC_Hemi=0;MAF=0.00823655;HWE=1;NFAM=139
7	57642110	284143	N	<DUP>	112.01	PASS	SVTYPE=DUP;POS=57642110;SVLEN=7088;END=57649198;STRANDS=-+:11;IMPRECISE;CIPOS=-10,10;CIEND=-8,10;CIPOS95=-1,0;CIEND95=-1,1;SU=11;PE=8;SR=3;ALG=PROD;AF=5.94e-05;NSAMP=1;MSQ=111.97;AN=16834;AC=1;NS=8438;AC_Hom=0;AC_Het=1;AC_Hemi=0;MAF=5.92557e-05;HWE=1;NFAM=1
7	57643216	66529_1	N	]17:25420139]N	20433.2	LOW	SVTYPE=BND;POS=57643216;STRANDS=-+:21;IMPRECISE;CIPOS=-364,14;CIEND=-30,423;CIPOS95=-106,14;CIEND95=-30,55;MATEID=66529_2;EVENT=66529;SU=21;PE=21;SR=0;ALG=PROD;AF=0.04616;NSAMP=777;MSQ=25.39;AN=16834;AC=777;NS=8438;AC_Hom=0;AC_Het=781;AC_Hemi=0;MAF=0.0462787;HWE=9.04971e-09;NFAM=746
7	57648443	221718_1	N	N[7:57648795[	26082	LOW	SVTYPE=BND;POS=57648443;STRANDS=+-:840;IMPRECISE;CIPOS=-257,358;CIEND=-232,290;CIPOS95=-190,190;CIEND95=-175,175;MATEID=221718_2;EVENT=221718;SU=840;PE=786;SR=54;ALG=SUM;AF=0.01515;NSAMP=255;MSQ=101.69;RETAINED;AN=16834;AC=255;NS=8438;AC_Hom=0;AC_Het=255;AC_Hemi=0;MAF=0.0151102;HWE=0.268204;NFAM=252
7	57648620	66489_1	N	N[17:21525037[	7649.42	LOW	SVTYPE=BND;POS=57648620;STRANDS=+-:119;IMPRECISE;CIPOS=-30,86;CIEND=-249,33;CIPOS95=-9,9;CIEND95=-51,33;MATEID=66489_2;EVENT=66489;SU=119;PE=119;SR=0;ALG=PROD;AF=0.01657;NSAMP=279;MSQ=26.67;AN=16834;AC=279;NS=8438;AC_Hom=0;AC_Het=279;AC_Hemi=0;MAF=0.0165324;HWE=0.176865;NFAM=273
7	57648709	66490_1	N	]17:21525275]N	15796.7	LOW	SVTYPE=BND;POS=57648709;STRANDS=-+:549;IMPRECISE;CIPOS=-104,40;CIEND=-18,379;CIPOS95=-2,2;CIEND95=-18,30;MATEID=66490_2;EVENT=66490;SU=549;PE=549;SR=0;ALG=PROD;AF=0.02952;NSAMP=497;MSQ=31.01;AN=16834;AC=497;NS=8438;AC_Hom=0;AC_Het=498;AC_Hemi=0;MAF=0.0295094;HWE=0.000909486;NFAM=469
7	57648795	221718_2	N	]7:57648443]N	26082	LOW	SVTYPE=BND;POS=57648443;STRANDS=+-:840;IMPRECISE;CIPOS=-232,290;CIEND=-257,358;CIPOS95=-175,175;CIEND95=-190,190;MATEID=221718_1;EVENT=221718;SECONDARY;SU=840;PE=786;SR=54;ALG=SUM;AF=0.01515;NSAMP=255;MSQ=101.69;RETAINED;AN=16834;AC=255;NS=8438;AC_Hom=0;AC_Het=255;AC_Hemi=0;MAF=0.0151102;HWE=0.268204;NFAM=252
7	57649599	66491_1	N	N[17:21526098[	12317.8	LOW	SVTYPE=BND;POS=57649599;STRANDS=+-:12;IMPRECISE;CIPOS=-50,431;CIEND=-278,50;CIPOS95=-50,112;CIEND95=-93,50;MATEID=66491_2;EVENT=66491;SU=12;PE=12;SR=0;ALG=PROD;AF=0.008851;NSAMP=149;MSQ=81.81;AN=16834;AC=149;NS=8438;AC_Hom=0;AC_Het=150;AC_Hemi=0;MAF=0.00888836;HWE=1;NFAM=149
7	57651076	66493_1	N	]17:21527982]N	7282.61	LOW	SVTYPE=BND;POS=57651076;STRANDS=-+:6;IMPRECISE;CIPOS=-73,30;CIEND=-29,83;CIPOS95=-20,20;CIEND95=-29,34;MATEID=66493_2;EVENT=66493;SU=6;PE=6;SR=0;ALG=PROD;AF=0.01396;NSAMP=235;MSQ=30.16;AN=16834;AC=235;NS=8438;AC_Hom=0;AC_Het=235;AC_Hemi=0;MAF=0.0139251;HWE=0.414474;NFAM=233
7	57651462	66492_1	N	]17:21528046]N	3209.94	LOW	SVTYPE=BND;POS=57651462;STRANDS=-+:113;IMPRECISE;CIPOS=-178,13;CIEND=-40,194;CIPOS95=-17,13;CIEND95=-9,9;MATEID=66492_2;EVENT=66492;SU=113;PE=113;SR=0;ALG=PROD;AF=0.005762;NSAMP=97;MSQ=32.04;AN=16834;AC=97;NS=8438;AC_Hom=0;AC_Het=97;AC_Hemi=0;MAF=0.00574781;HWE=1;NFAM=97
7	57651778	67364_1	N	N]20:26104025]	196.61	LOW	SVTYPE=BND;POS=57651778;STRANDS=++:32;IMPRECISE;CIPOS=-52,478;CIEND=-45,335;CIPOS95=-52,277;CIEND95=-39,39;MATEID=67364_2;EVENT=67364;SU=32;PE=32;SR=0;ALG=SUM;AF=0.000594;NSAMP=10;MSQ=18.6;AN=16834;AC=10;NS=8438;AC_Hom=0;AC_Het=10;AC_Hemi=0;MAF=0.000592557;HWE=1;NFAM=10
7	57655551	66495_1	N	]17:21531972]N	237.95	LOW	SVTYPE=BND;POS=57655551;STRANDS=-+:60;IMPRECISE;CIPOS=-232,51;CIEND=-51,381;CIPOS95=-51,51;CIEND95=-42,42;MATEID=66495_2;EVENT=66495;SU=60;PE=60;SR=0;ALG=PROD;AF=0.0007722;NSAMP=13;MSQ=17.85;AN=16834;AC=13;NS=8438;AC_Hom=0;AC_Het=13;AC_Hemi=0;MAF=0.000770325;HWE=1;NFAM=13
7	57655868	66496_1	N	N[17:21531817[	127499	LOW	SVTYPE=BND;POS=57655868;STRANDS=+-:15;IMPRECISE;CIPOS=-30,254;CIEND=-29,30;CIPOS95=-30,46;CIEND95=-6,6;MATEID=66496_2;EVENT=66496;SU=15;PE=15;SR=0;ALG=PROD;AF=0.09909;NSAMP=1668;MSQ=76.1;AN=16834;AC=1668;NS=8438;AC_Hom=0;AC_Het=1672;AC_Hemi=0;MAF=0.0990756;HWE=1.62719e-40;NFAM=1604
7	57655874	66494_1	N	N[17:21532253[	1.55254e+06	LOW	SVTYPE=BND;POS=57655874;STRANDS=+-:68951;IMPRECISE;CIPOS=-98,328;CIEND=-106,116;CIPOS95=0,0;CIEND95=-2,2;MATEID=66494_2;EVENT=66494;SU=68951;PE=68951;SR=0;ALG=SUM;AF=0.4514;NSAMP=7599;MSQ=203.73;RETAINED;AN=16834;AC=7599;NS=8438;AC_Hom=0;AC_Het=7615;AC_Hemi=0;MAF=0.451233;HWE=0;NFAM=6658
7	57656781	66498_1	N	]17:21533281]N	25948.9	LOW	SVTYPE=BND;POS=57656781;STRANDS=-+:626;IMPRECISE;CIPOS=-249,72;CIEND=-51,253;CIPOS95=-40,40;CIEND95=-51,77;MATEID=66498_2;EVENT=66498;SU=626;PE=626;SR=0;ALG=PROD;AF=0.02186;NSAMP=368;MSQ=70.3;AN=16834;AC=368;NS=8438;AC_Hom=0;AC_Het=369;AC_Hemi=0;MAF=0.0218654;HWE=0.0358326;NFAM=342
7	57657411	9107_2	N	[1:239567443[N	92.07	LOW	SVTYPE=BND;POS=57657411;STRANDS=--:4;IMPRECISE;CIPOS=-271,10;CIEND=-535,10;CIPOS95=-135,1;CIEND95=-180,0;MATEID=9107_1;EVENT=9107;SECONDARY;SU=4;PE=4;SR=0;ALG=PROD;AF=0.0002376;NSAMP=4;MSQ=21.88;AN=16834;AC=4;NS=8438;AC_Hom=0;AC_Het=4;AC_Hemi=0;MAF=0.000237023;HWE=1;NFAM=4
7	57658620	284144_1	N	]7:109212578]N	964038	LOW	SVTYPE=BND;POS=57658620;STRANDS=-+:1488;CIPOS=0,0;CIEND=0,0;CIPOS95=0,0;CIEND95=0,0;MATEID=284144_2;EVENT=284144;SU=1488;PE=0;SR=1488;ALG=PROD;AF=0.6225;NSAMP=8390;MSQ=114.62;AN=16834;AC=10480;NS=8438;AC_Hom=4192;AC_Het=6314;AC_Hemi=0;MAF=0.377459;HWE=0;NFAM=7373
7	57660129	67363_1	N	N]20:26094003]	7127.33	LOW	SVTYPE=BND;POS=57660129;STRANDS=++:114;IMPRECISE;CIPOS=-50,382;CIEND=-11,407;CIPOS95=-19,19;CIEND95=-11,34;MATEID=67363_2;EVENT=67363;SU=114;PE=114;SR=0;ALG=PROD;AF=0.01544;NSAMP=260;MSQ=26.55;AN=16834;AC=260;NS=8438;AC_Hom=0;AC_Het=261;AC_Hemi=0;MAF=0.0154658;HWE=0.271724;NFAM=252
7	57660422	67362_1	N	[20:26093733[N	359.85	LOW	SVTYPE=BND;POS=57660422;STRANDS=--:19;IMPRECISE;CIPOS=-371,23;CIEND=-294,16;CIPOS95=-112,23;CIEND95=-69,16;MATEID=67362_2;EVENT=67362;SU=19;PE=19;SR=0;ALG=PROD;AF=0.001188;NSAMP=20;MSQ=16.04;AN=16834;AC=20;NS=8438;AC_Hom=0;AC_Het=20;AC_Hemi=0;MAF=0.00118511;HWE=1;NFAM=20
7	57661151	67357_1	N	[20:26092966[N	1.15497e+06	LOW	SVTYPE=BND;POS=57661151;STRANDS=--:16940;IMPRECISE;CIPOS=-571,181;CIEND=-641,240;CIPOS95=-123,123;CIEND95=-88,88;MATEID=67357_2;EVENT=67357;SU=16940;PE=16940;SR=0;ALG=SUM;AF=0.4451;NSAMP=7492;MSQ=153.73;RETAINED;AN=16834;AC=7492;NS=8438;AC_Hom=0;AC_Het=7512;AC_Hemi=0;MAF=0.445129;HWE=0;NFAM=6589
7	57661241	66443_1	N	[17:16096246[N	8.41	LOW	SVTYPE=BND;POS=57661241;STRANDS=--:4;IMPRECISE;CIPOS=-268,10;CIEND=-266,10;CIPOS95=-128,1;CIEND95=-127,1;MATEID=66443_2;EVENT=66443;SU=4;PE=4;SR=0;ALG=PROD;AF=5.94e-05;NSAMP=1;MSQ=6.73;AN=16834;AC=1;NS=8438;AC_Hom=0;AC_Het=1;AC_Hemi=0;MAF=5.92557e-05;HWE=1;NFAM=1
7	57661794	67358_1	N	N]20:26091659]	20686.2	LOW	SVTYPE=BND;POS=57661794;STRANDS=++:568;IMPRECISE;CIPOS=-345,428;CIEND=-79,745;CIPOS95=-249,249;CIEND95=-79,159;MATEID=67358_2;EVENT=67358;SU=568;PE=568;SR=0;ALG=SUM;AF=0.03095;NSAMP=521;MSQ=39.09;RETAINED;AN=16834;AC=521;NS=8438;AC_Hom=0;AC_Het=523;AC_Hemi=0;MAF=0.0309908;HWE=0.00040369;NFAM=518
7	57661888	67356_1	N	[20:26091445[N	110.8	LOW	SVTYPE=BND;POS=57661888;STRANDS=--:8;IMPRECISE;CIPOS=-278,30;CIEND=-261,30;CIPOS95=-100,30;CIEND95=-91,30;MATEID=67356_2;EVENT=67356;SU=8;PE=8;SR=0;ALG=PROD;AF=0.0004158;NSAMP=7;MSQ=14.87;AN=16834;AC=7;NS=8438;AC_Hom=0;AC_Het=7;AC_Hemi=0;MAF=0.00041479;HWE=1;NFAM=7
7	57662378	67354_1	N	[20:26090510[N	262486	LOW	SVTYPE=BND;POS=57662378;STRANDS=--:5;IMPRECISE;CIPOS=-77,49;CIEND=-82,50;CIPOS95=-28,28;CIEND95=-19,19;MATEID=67354_2;EVENT=67354;SU=5;PE=5;SR=0;ALG=PROD;AF=0.2302;NSAMP=3875;MSQ=67.24;RETAINED;AN=16834;AC=3875;NS=8438;AC_Hom=0;AC_Het=3888;AC_Hemi=0;MAF=0.230386;HWE=0;NFAM=3480
7	57662612	67355_1	N	N]20:26090812]	147.61	LOW	SVTYPE=BND;POS=57662612;STRANDS=++:8;IMPRECISE;CIPOS=-50,385;CIEND=-50,338;CIPOS95=-50,68;CIEND95=-50,50;MATEID=67355_2;EVENT=67355;SU=8;PE=8;SR=0;ALG=PROD;AF=0.0004752;NSAMP=8;MSQ=17.98;AN=16834;AC=8;NS=8438;AC_Hom=0;AC_Het=8;AC_Hemi=0;MAF=0.000474046;HWE=1;NFAM=8
7	57663822	67347_1	N	[20:26089401[N	24273.7	LOW	SVTYPE=BND;POS=57663822;STRANDS=--:419;IMPRECISE;CIPOS=-563,89;CIEND=-333,336;CIPOS95=-121,89;CIEND95=-237,237;MATEID=67347_2;EVENT=67347;SU=419;PE=419;SR=0;ALG=SUM;AF=0.02459;NSAMP=414;MSQ=58.36;AN=16834;AC=414;NS=8438;AC_Hom=0;AC_Het=414;AC_Hemi=0;MAF=0.0245319;HWE=0.0103564;NFAM=349
7	57663920	67346_1	N	N]20:26089869]	27587.2	LOW	SVTYPE=BND;POS=57663920;STRANDS=++:77,--:3;IMPRECISE;CIPOS=-358,410;CIEND=-379,228;CIPOS95=-259,259;CIEND95=-305,228;MATEID=67346_2;EVENT=67346;SU=80;PE=80;SR=0;ALG=SUM;AF=0.03641;NSAMP=613;MSQ=44.37;RETAINED;AN=16834;AC=613;NS=8438;AC_Hom=0;AC_Het=615;AC_Hemi=0;MAF=0.0364423;HWE=1.551e-05;NFAM=524
7	57664676	66499_1	N	]17:21539499]N	176521	LOW	SVTYPE=BND;POS=57664676;STRANDS=-+:10855;IMPRECISE;CIPOS=-57,5;CIEND=-4,59;CIPOS95=-1,1;CIEND95=-1,1;MATEID=66499_2;EVENT=66499;SU=10855;PE=10855;SR=0;ALG=PROD;AF=0.1651;NSAMP=2779;MSQ=63.25;AN=16834;AC=2779;NS=8438;AC_Hom=0;AC_Het=2782;AC_Hemi=0;MAF=0.164849;HWE=0;NFAM=2451
7	57664900	67345_1	N	N]20:26088493]	173.1	LOW	SVTYPE=BND;POS=57664900;STRANDS=++:27;IMPRECISE;CIPOS=-11,413;CIEND=-11,345;CIPOS95=-11,89;CIEND95=-11,68;MATEID=67345_2;EVENT=67345;SU=27;PE=27;SR=0;ALG=PROD;AF=0.0004158;NSAMP=7;MSQ=23.14;AN=16834;AC=7;NS=8438;AC_Hom=0;AC_Het=7;AC_Hemi=0;MAF=0.00041479;HWE=1;NFAM=7
7	57665385	67344_1	N	[20:26088102[N	8053.55	LOW	SVTYPE=BND;POS=57665385;STRANDS=--:4;IMPRECISE;CIPOS=-222,30;CIEND=-307,30;CIPOS95=-85,30;CIEND95=-114,30;MATEID=67344_2;EVENT=67344;SU=4;PE=4;SR=0;ALG=PROD;AF=0.01907;NSAMP=321;MSQ=24.37;RETAINED;AN=16834;AC=321;NS=8438;AC_Hom=0;AC_Het=321;AC_Hemi=0;MAF=0.0190211;HWE=0.077755;NFAM=308
7	57665661	66434_1	N	[17:16072181[N	85562.9	LOW	SVTYPE=BND;POS=57665661;STRANDS=--:446;IMPRECISE;CIPOS=-275,78;CIEND=-212,74;CIPOS95=-183,78;CIEND95=-62,62;MATEID=66434_2;EVENT=66434;SU=446;PE=446;SR=0;ALG=SUM;AF=0.1078;NSAMP=1814;MSQ=46.77;RETAINED;AN=16834;AC=1814;NS=8438;AC_Hom=0;AC_Het=1817;AC_Hemi=0;MAF=0.107668;HWE=0;NFAM=1718
7	57665840	66500_1	N	N[17:21540377[	489.26	LOW	SVTYPE=BND;POS=57665840;STRANDS=+-:17;IMPRECISE;CIPOS=-292,357;CIEND=-500,40;CIPOS95=-217,217;CIEND95=-205,40;MATEID=66500_2;EVENT=66500;SU=17;PE=17;SR=0;ALG=SUM;AF=0.001366;NSAMP=23;MSQ=20.38;AN=16834;AC=23;NS=8438;AC_Hom=0;AC_Het=23;AC_Hemi=0;MAF=0.00136288;HWE=1;NFAM=22
7	57665947	66439_1	N	[17:16071729[N	32856.4	LOW	SVTYPE=BND;POS=57665947;STRANDS=--:12;IMPRECISE;CIPOS=-224,50;CIEND=-42,49;CIPOS95=-51,50;CIEND95=-2,2;MATEID=66439_2;EVENT=66439;SU=12;PE=12;SR=0;ALG=PROD;AF=0.05026;NSAMP=846;MSQ=38.24;AN=16834;AC=846;NS=8438;AC_Hom=0;AC_Het=848;AC_Hemi=0;MAF=0.0502489;HWE=3.14322e-10;NFAM=798
7	57666193	66436_1	N	N]17:16072362]	183176	LOW	SVTYPE=BND;POS=57666193;STRANDS=++:106,--:3;IMPRECISE;CIPOS=-53,381;CIEND=-494,91;CIPOS95=-53,56;CIEND95=-439,91;MATEID=66436_2;EVENT=66436;SU=109;PE=109;SR=0;ALG=SUM;AF=0.2056;NSAMP=3461;MSQ=52.46;RETAINED;AN=16834;AC=3461;NS=8438;AC_Hom=0;AC_Het=3467;AC_Hemi=0;MAF=0.20544;HWE=0;NFAM=3105
7	57668113	221720_1	N	N[7:65048672[	252.18	PASS	SVTYPE=BND;POS=57668113;STRANDS=+-:8;IMPRECISE;CIPOS=-6,10;CIEND=-10,9;CIPOS95=-2,3;CIEND95=-3,3;MATEID=221720_2;EVENT=221720;SU=8;PE=7;SR=1;ALG=PROD;AF=5.94e-05;NSAMP=1;MSQ=251.67;AN=16834;AC=1;NS=8438;AC_Hom=0;AC_Het=1;AC_Hemi=0;MAF=5.92557e-05;HWE=1;NFAM=1
7	57668502	67341_1	N	[20:26085652[N	4.6	LOW	SVTYPE=BND;POS=57668502;STRANDS=--:5;IMPRECISE;CIPOS=-458,30;CIEND=-286,30;CIPOS95=-138,30;CIEND95=-116,30;MATEID=67341_2;EVENT=67341;SU=5;PE=5;SR=0;ALG=PROD;AF=5.94e-05;NSAMP=1;MSQ=4.6;AN=16834;AC=1;NS=8438;AC_Hom=0;AC_Het=1;AC_Hemi=0;MAF=5.92557e-05;HWE=1;NFAM=1
7	57668664	66502_1	N	N[17:21543412[	120.69	LOW	SVTYPE=BND;POS=57668664;STRANDS=+-:23;IMPRECISE;CIPOS=-20,378;CIEND=-163,45;CIPOS95=-20,68;CIEND95=-47,45;MATEID=66502_2;EVENT=66502;SU=23;PE=23;SR=0;ALG=PROD;AF=0.0002376;NSAMP=4;MSQ=28.97;AN=16834;AC=4;NS=8438;AC_Hom=0;AC_Het=4;AC_Hemi=0;MAF=0.000237023;HWE=1;NFAM=4
7	57668670	67342_1	N	N]20:26085039]	52.27	LOW	SVTYPE=BND;POS=57668670;STRANDS=++:9;IMPRECISE;CIPOS=-50,645;CIEND=-50,652;CIPOS95=-50,178;CIEND95=-50,177;MATEID=67342_2;EVENT=67342;SU=9;PE=9;SR=0;ALG=PROD;AF=0.000297;NSAMP=5;MSQ=10.07;AN=16834;AC=5;NS=8438;AC_Hom=0;AC_Het=5;AC_Hemi=0;MAF=0.000296279;HWE=1;NFAM=5
7	57669834	66432_1	N	[17:16068325[N	24780	LOW	SVTYPE=BND;POS=57669834;STRANDS=--:55;IMPRECISE;CIPOS=-278,31;CIEND=-227,38;CIPOS95=-78,31;CIEND95=-53,38;MATEID=66432_2;EVENT=66432;SU=55;PE=55;SR=0;ALG=PROD;AF=0.04604;NSAMP=775;MSQ=31.14;AN=16834;AC=775;NS=8438;AC_Hom=0;AC_Het=777;AC_Hemi=0;MAF=0.0460417;HWE=1.39726e-08;NFAM=753
7	57669836	67277_1	N	]20:25733434]N	16243.3	LOW	SVTYPE=BND;POS=57669836;STRANDS=-+:71;IMPRECISE;CIPOS=-191,19;CIEND=-25,288;CIPOS95=-44,19;CIEND95=-25,50;MATEID=67277_2;EVENT=67277;SU=71;PE=71;SR=0;ALG=PROD;AF=0.02875;NSAMP=484;MSQ=32.85;AN=16834;AC=484;NS=8438;AC_Hom=0;AC_Het=485;AC_Hemi=0;MAF=0.028739;HWE=0.00136454;NFAM=409
7	57688625	56941_2	N	N[5:17726377[	104348	LOW	SVTYPE=BND;POS=57688625;STRANDS=-+:4;CIPOS=-9,8;CIEND=-9,8;CIPOS95=0,0;CIEND95=0,0;MATEID=56941_1;EVENT=56941;SECONDARY;SU=4;PE=0;SR=4;ALG=PROD;AF=0.2123;NSAMP=2706;MSQ=38.08;AN=16830;AC=3573;NS=8436;AC_Hom=1740;AC_Het=1846;AC_Hemi=0;MAF=0.212541;HWE=0;NFAM=2363
7	57698564	313815_1	N	[7:57886188[N	20104.9	LOW	SVTYPE=BND;POS=57698564;STRANDS=--:583;IMPRECISE;CIPOS=-635,267;CIEND=-472,261;CIPOS95=-264,264;CIEND95=-195,195;MATEID=313815_2;EVENT=313815;SU=583;PE=583;SR=0;ALG=SUM;AF=0.02816;NSAMP=474;MSQ=41.89;RETAINED;AN=16834;AC=474;NS=8438;AC_Hom=0;AC_Het=474;AC_Hemi=0;MAF=0.0280872;HWE=0.00207075;NFAM=469
7	57700480	313819_1	N	N]7:57884482]	465.6	LOW	SVTYPE=BND;POS=57700480;STRANDS=++:8;IMPRECISE;CIPOS=-30,247;CIEND=-30,271;CIPOS95=-30,39;CIEND95=-30,52;MATEID=313819_2;EVENT=313819;SU=8;PE=8;SR=0;ALG=PROD;AF=0.001129;NSAMP=19;MSQ=23.68;AN=16834;AC=19;NS=8438;AC_Hom=0;AC_Het=19;AC_Hemi=0;MAF=0.00112586;HWE=1;NFAM=19
7	57700812	313817_1	N	[7:57883667[N	185071	LOW	SVTYPE=BND;POS=57700812;STRANDS=--:6419;IMPRECISE;CIPOS=-573,745;CIEND=-645,435;CIPOS95=-331,331;CIEND95=-112,112;MATEID=313817_2;EVENT=313817;SU=6419;PE=6419;SR=0;ALG=SUM;AF=0.17;NSAMP=2861;MSQ=64.31;RETAINED;AN=16834;AC=2861;NS=8438;AC_Hom=0;AC_Het=2867;AC_Hemi=0;MAF=0.169886;HWE=0;NFAM=2429
7	57700993	67279_1	N	N[20:25766628[	3272.72	LOW	SVTYPE=BND;POS=57700993;STRANDS=+-:202;IMPRECISE;CIPOS=-24,306;CIEND=-162,11;CIPOS95=-13,13;CIEND95=-13,11;MATEID=67279_2;EVENT=67279;SU=202;PE=202;SR=0;ALG=PROD;AF=0.005703;NSAMP=96;MSQ=32.88;AN=16834;AC=96;NS=8438;AC_Hom=0;AC_Het=96;AC_Hemi=0;MAF=0.00568855;HWE=1;NFAM=92
7	57701307	67280_1	N	N[20:25828997[	3759	LOW	SVTYPE=BND;POS=57701307;STRANDS=+-:12;IMPRECISE;CIPOS=-32,257;CIEND=-303,30;CIPOS95=-32,62;CIEND95=-83,30;MATEID=67280_2;EVENT=67280;SU=12;PE=12;SR=0;ALG=PROD;AF=0.008614;NSAMP=145;MSQ=24.98;AN=16834;AC=145;NS=8438;AC_Hom=0;AC_Het=145;AC_Hemi=0;MAF=0.00859208;HWE=1;NFAM=144
7	57703303	67282_1	N	]20:25831686]N	370730	LOW	SVTYPE=BND;POS=57703303;STRANDS=-+:6317;IMPRECISE;CIPOS=-573,506;CIEND=-640,590;CIPOS95=-93,93;CIEND95=-317,317;MATEID=67282_2;EVENT=67282;SU=6317;PE=6317;SR=0;ALG=SUM;AF=0.2698;NSAMP=4542;MSQ=81.32;RETAINED;AN=16834;AC=4542;NS=8438;AC_Hom=0;AC_Het=4550;AC_Hemi=0;MAF=0.269614;HWE=0;NFAM=3919
7	57704123	67285_1	N	N[20:25831979[	393554	LOW	SVTYPE=BND;POS=57704123;STRANDS=+-:114;IMPRECISE;CIPOS=-249,374;CIEND=-337,96;CIPOS95=-188,188;CIEND95=-156,96;MATEID=67285_2;EVENT=67285;SU=114;PE=114;SR=0;ALG=SUM;AF=0.3069;NSAMP=5167;MSQ=75.85;RETAINED;AN=16834;AC=5167;NS=8438;AC_Hom=0;AC_Het=5177;AC_Hemi=0;MAF=0.306767;HWE=0;NFAM=4627
7	57704498	67289_1	N	]20:25832572]N	8.19	LOW	SVTYPE=BND;POS=57704498;STRANDS=-+:4;IMPRECISE;CIPOS=-135,10;CIEND=-10,196;CIPOS95=-50,3;CIEND95=-2,100;MATEID=67289_2;EVENT=67289;SU=4;PE=4;SR=0;ALG=PROD;AF=5.94e-05;NSAMP=1;MSQ=4.64;AN=16834;AC=1;NS=8438;AC_Hom=0;AC_Het=1;AC_Hemi=0;MAF=5.92557e-05;HWE=1;NFAM=1
7	57706456	67290_1	N	]20:25834867]N	2.8358e+06	PASS	SVTYPE=BND;POS=57706456;STRANDS=-+:58801;IMPRECISE;CIPOS=-466,545;CIEND=-509,663;CIPOS95=-420,420;CIEND95=-79,79;MATEID=67290_2;EVENT=67290;SU=58801;PE=58801;SR=0;ALG=SUM;AF=0.498;NSAMP=8383;MSQ=337.33;RETAINED;AN=16834;AC=8383;NS=8438;AC_Hom=0;AC_Het=8404;AC_Hemi=0;MAF=0.497985;HWE=0;NFAM=7362
7	57706614	67296_1	N	N[20:25834239[	13902.1	LOW	SVTYPE=BND;POS=57706614;STRANDS=+-:15;IMPRECISE;CIPOS=-45,58;CIEND=-72,50;CIPOS95=-11,11;CIEND95=-8,8;MATEID=67296_2;EVENT=67296;SU=15;PE=15;SR=0;ALG=PROD;AF=0.0237;NSAMP=399;MSQ=34.19;AN=16834;AC=399;NS=8438;AC_Hom=0;AC_Het=399;AC_Hemi=0;MAF=0.023643;HWE=0.0155864;NFAM=379
7	57706663	67292_1	N	N[20:25834585[	15939	LOW	SVTYPE=BND;POS=57706663;STRANDS=+-:1913;IMPRECISE;CIPOS=-31,151;CIEND=-135,32;CIPOS95=-3,3;CIEND95=-2,2;MATEID=67292_2;EVENT=67292;SU=1913;PE=1913;SR=0;ALG=PROD;AF=0.02739;NSAMP=461;MSQ=33.98;AN=16834;AC=461;NS=8438;AC_Hom=0;AC_Het=461;AC_Hemi=0;MAF=0.0273169;HWE=0.00312224;NFAM=415
7	57708533	67300_1	N	]20:25836802]N	416862	LOW	SVTYPE=BND;POS=57708533;STRANDS=-+:10;IMPRECISE;CIPOS=-217,50;CIEND=-50,258;CIPOS95=-78,50;CIEND95=-19,19;MATEID=67300_2;EVENT=67300;SU=10;PE=10;SR=0;ALG=PROD;AF=0.3028;NSAMP=5097;MSQ=81.45;RETAINED;AN=16834;AC=5097;NS=8438;AC_Hom=0;AC_Het=5111;AC_Hemi=0;MAF=0.302856;HWE=0;NFAM=4567
7	57708875	221721	N	<DEL>	137.57	PASS	SVTYPE=DEL;POS=57708875;SVLEN=-2325;END=57711200;STRANDS=+-:11;IMPRECISE;CIPOS=-10,257;CIEND=-105,10;CIPOS95=-3,50;CIEND95=-42,3;SU=11;PE=11;SR=0;ALG=PROD;AF=5.94e-05;NSAMP=1;MSQ=137.57;AN=16834;AC=1;NS=8438;AC_Hom=0;AC_Het=1;AC_Hemi=0;MAF=5.92557e-05;HWE=1;NFAM=1
7	57710051	284145_1	N	]7:57712227]N	1984.68	LOW	SVTYPE=BND;POS=57710051;STRANDS=-+:12;IMPRECISE;CIPOS=-464,32;CIEND=-32,611;CIPOS95=-176,32;CIEND95=-32,180;MATEID=284145_2;EVENT=284145;SU=12;PE=12;SR=0;ALG=SUM;AF=0.008911;NSAMP=150;MSQ=11.21;AN=16834;AC=150;NS=8438;AC_Hom=0;AC_Het=150;AC_Hemi=0;MAF=0.00888836;HWE=1;NFAM=150
7	57710059	67434_1	N	[20:26258393[N	2256.07	LOW	SVTYPE=BND;POS=57710059;STRANDS=--:41;IMPRECISE;CIPOS=-274,13;CIEND=-272,11;CIPOS95=-48,13;CIEND95=-51,11;MATEID=67434_2;EVENT=67434;SU=41;PE=41;SR=0;ALG=PROD;AF=0.006059;NSAMP=102;MSQ=21.16;AN=16834;AC=102;NS=8438;AC_Hom=0;AC_Het=102;AC_Hemi=0;MAF=0.00604409;HWE=1;NFAM=102
7	57710236	67433_1	N	N]20:26257678]	291603	LOW	SVTYPE=BND;POS=57710236;STRANDS=++:10718,--:3;IMPRECISE;CIPOS=-36,615;CIEND=-35,529;CIPOS95=-11,11;CIEND95=-1,1;MATEID=67433_2;EVENT=67433;SU=10721;PE=10721;SR=0;ALG=SUM;AF=0.2671;NSAMP=4497;MSQ=64.51;RETAINED;AN=16834;AC=4497;NS=8438;AC_Hom=0;AC_Het=4505;AC_Hemi=0;MAF=0.266947;HWE=0;NFAM=3994
7	57710838	67314_1	N	]20:25848803]N	89685.6	LOW	SVTYPE=BND;POS=57710838;STRANDS=-+:500;IMPRECISE;CIPOS=-152,20;CIEND=-17,245;CIPOS95=-7,7;CIEND95=-5,5;MATEID=67314_2;EVENT=67314;SU=500;PE=500;SR=0;ALG=PROD;AF=0.1126;NSAMP=1896;MSQ=46.89;AN=16834;AC=1896;NS=8438;AC_Hom=0;AC_Het=1900;AC_Hemi=0;MAF=0.112586;HWE=0;NFAM=1832
7	57710839	67302_1	N	]20:25840663]N	515953	LOW	SVTYPE=BND;POS=57710839;STRANDS=-+:2239;IMPRECISE;CIPOS=-45,50;CIEND=-11,330;CIPOS95=-9,9;CIEND95=-11,13;MATEID=67302_2;EVENT=67302;SU=2239;PE=2232;SR=7;ALG=PROD;AF=0.3221;NSAMP=5423;MSQ=94.69;RETAINED;AN=16834;AC=5423;NS=8438;AC_Hom=0;AC_Het=5438;AC_Hemi=0;MAF=0.322233;HWE=0;NFAM=4665
7	57710889	67305_1	N	]20:25846824]N	543671	LOW	SVTYPE=BND;POS=57710889;STRANDS=-+:1631;IMPRECISE;CIPOS=-567,601;CIEND=-545,699;CIPOS95=-146,146;CIEND95=-429,429;MATEID=67305_2;EVENT=67305;SU=1631;PE=1631;SR=0;ALG=SUM;AF=0.3331;NSAMP=5607;MSQ=96.57;RETAINED;AN=16834;AC=5607;NS=8438;AC_Hom=0;AC_Het=5619;AC_Hemi=0;MAF=0.332958;HWE=0;NFAM=4854
7	57711013	67304_1	N	]20:25844350]N	2278.56	LOW	SVTYPE=BND;POS=57711013;STRANDS=-+:47;IMPRECISE;CIPOS=-41,49;CIEND=-10,194;CIPOS95=-4,4;CIEND95=-8,8;MATEID=67304_2;EVENT=67304;SU=47;PE=47;SR=0;ALG=PROD;AF=0.006059;NSAMP=102;MSQ=21.34;AN=16834;AC=102;NS=8438;AC_Hom=0;AC_Het=102;AC_Hemi=0;MAF=0.00604409;HWE=1;NFAM=101
7	57711120	67298_1	N	N[20:25836733[	3645.49	LOW	SVTYPE=BND;POS=57711120;STRANDS=+-:403;IMPRECISE;CIPOS=-67,430;CIEND=-335,67;CIPOS95=-59,59;CIEND95=-93,67;MATEID=67298_2;EVENT=67298;SU=403;PE=403;SR=0;ALG=SUM;AF=0.006772;NSAMP=114;MSQ=31.23;AN=16834;AC=114;NS=8438;AC_Hom=0;AC_Het=114;AC_Hemi=0;MAF=0.00675516;HWE=1;NFAM=114
7	57711337	67299_1	N	]20:25836943]N	48360.2	LOW	SVTYPE=BND;POS=57711337;STRANDS=-+:1812;IMPRECISE;CIPOS=-250,94;CIEND=-78,462;CIPOS95=-11,11;CIEND95=-16,16;MATEID=67299_2;EVENT=67299;SU=1812;PE=1812;SR=0;ALG=SUM;AF=0.06273;NSAMP=1056;MSQ=45.35;AN=16834;AC=1056;NS=8438;AC_Hom=0;AC_Het=1058;AC_Hemi=0;MAF=0.0626926;HWE=8.34725e-16;NFAM=938
7	57711535	67306_1	N	N[20:25846707[	125141	LOW	SVTYPE=BND;POS=57711535;STRANDS=+-:117;IMPRECISE;CIPOS=-11,27;CIEND=-166,11;CIPOS95=-1,1;CIEND95=-9,9;MATEID=67306_2;EVENT=67306;SU=117;PE=117;SR=0;ALG=PROD;AF=0.1444;NSAMP=2431;MSQ=51.09;RETAINED;AN=16834;AC=2431;NS=8438;AC_Hom=0;AC_Het=2434;AC_Hemi=0;MAF=0.144228;HWE=0;NFAM=2330
7	57711568	67309_1	N	N[20:25846246[	186267	LOW	SVTYPE=BND;POS=57711568;STRANDS=+-:35;IMPRECISE;CIPOS=-50,80;CIEND=-23,49;CIPOS95=-3,3;CIEND95=-3,3;MATEID=67309_2;EVENT=67309;SU=35;PE=35;SR=0;ALG=PROD;AF=0.1671;NSAMP=2813;MSQ=65.91;AN=16834;AC=2813;NS=8438;AC_Hom=0;AC_Het=2816;AC_Hemi=0;MAF=0.166864;HWE=0;NFAM=2735
7	57711646	67312_1	N	N[20:25848498[	262322	LOW	SVTYPE=BND;POS=57711646;STRANDS=+-:2206;IMPRECISE;CIPOS=-29,114;CIEND=-169,10;CIPOS95=-3,3;CIEND95=-6,6;MATEID=67312_2;EVENT=67312;SU=2206;PE=2206;SR=0;ALG=PROD;AF=0.2266;NSAMP=3815;MSQ=68.45;AN=16834;AC=3815;NS=8438;AC_Hom=0;AC_Het=3824;AC_Hemi=0;MAF=0.226594;HWE=0;NFAM=3576
7	57711986	67454_1	N	[20:29517762[N	188218	LOW	SVTYPE=BND;POS=57711986;STRANDS=--:1968;IMPRECISE;CIPOS=-115,11;CIEND=-135,11;CIPOS95=-4,4;CIEND95=-4,4;MATEID=67454_2;EVENT=67454;SU=1968;PE=1968;SR=0;ALG=PROD;AF=0.2046;NSAMP=3444;MSQ=54.24;AN=16834;AC=3444;NS=8438;AC_Hom=0;AC_Het=3451;AC_Hemi=0;MAF=0.204492;HWE=0;NFAM=2988
7	57712207	67313_1	N	N[20:25847886[	4337.75	LOW	SVTYPE=BND;POS=57712207;STRANDS=+-:22;IMPRECISE;CIPOS=-40,40;CIEND=-41,31;CIPOS95=0,0;CIEND95=-1,1;MATEID=67313_2;EVENT=67313;SU=22;PE=22;SR=0;ALG=PROD;AF=0.003267;NSAMP=55;MSQ=78.76;AN=16834;AC=55;NS=8438;AC_Hom=0;AC_Het=55;AC_Hemi=0;MAF=0.00325907;HWE=1;NFAM=55
7	57712227	284145_2	N	N[7:57710051[	1984.68	LOW	SVTYPE=BND;POS=57710051;STRANDS=-+:12;IMPRECISE;CIPOS=-32,611;CIEND=-464,32;CIPOS95=-32,180;CIEND95=-176,32;MATEID=284145_1;EVENT=284145;SECONDARY;SU=12;PE=12;SR=0;ALG=SUM;AF=0.008911;NSAMP=150;MSQ=11.21;AN=16834;AC=150;NS=8438;AC_Hom=0;AC_Het=150;AC_Hemi=0;MAF=0.00888836;HWE=1;NFAM=150
7	57712277	66475_1	N	N[17:21303089[	317820	LOW	SVTYPE=BND;POS=57712277;STRANDS=+-:30607;IMPRECISE;CIPOS=-3,43;CIEND=-35,1;CIPOS95=-1,1;CIEND95=0,0;MATEID=66475_2;EVENT=66475;SU=30607;PE=30605;SR=2;ALG=PROD;AF=0.1923;NSAMP=3237;MSQ=97.82;AN=16834;AC=3237;NS=8438;AC_Hom=0;AC_Het=3247;AC_Hemi=0;MAF=0.192403;HWE=0;NFAM=3089
7	57715988	67417_1	N	N[20:26232807[	78717.2	LOW	SVTYPE=BND;POS=57715988;STRANDS=+-:1705;IMPRECISE;CIPOS=-10,101;CIEND=-148,13;CIPOS95=-1,1;CIEND95=-4,4;MATEID=67417_2;EVENT=67417;SU=1705;PE=1705;SR=0;ALG=PROD;AF=0.1149;NSAMP=1935;MSQ=40.16;AN=16834;AC=1935;NS=8438;AC_Hom=0;AC_Het=1941;AC_Hemi=0;MAF=0.115015;HWE=0;NFAM=1737
7	57717198	67418_1	N	]20:26234154]N	1.12427e+06	LOW	SVTYPE=BND;POS=57717198;STRANDS=-+:65475;IMPRECISE;CIPOS=-456,325;CIEND=-163,645;CIPOS95=-77,77;CIEND95=-163,273;MATEID=67418_2;EVENT=67418;SU=65475;PE=65475;SR=0;ALG=SUM;AF=0.461;NSAMP=7760;MSQ=144.47;RETAINED;AN=16834;AC=7760;NS=8438;AC_Hom=0;AC_Het=7776;AC_Hemi=0;MAF=0.460773;HWE=0;NFAM=6804
7	57717741	67773_1	N	N[22:17231892[	43.65	LOW	SVTYPE=BND;POS=57717741;STRANDS=+-:10;IMPRECISE;CIPOS=-30,295;CIEND=-348,30;CIPOS95=-30,58;CIEND95=-117,30;MATEID=67773_2;EVENT=67773;SU=10;PE=10;SR=0;ALG=PROD;AF=0.0002376;NSAMP=4;MSQ=8.87;AN=16834;AC=4;NS=8438;AC_Hom=0;AC_Het=4;AC_Hemi=0;MAF=0.000237023;HWE=1;NFAM=4
7	57717833	67774_1	N	]22:17232105]N	26619	LOW	SVTYPE=BND;POS=57717833;STRANDS=-+:2244;IMPRECISE;CIPOS=-56,9;CIEND=-11,113;CIPOS95=-2,2;CIEND95=-2,2;MATEID=67774_2;EVENT=67774;SU=2244;PE=2244;SR=0;ALG=PROD;AF=0.05156;NSAMP=868;MSQ=29.94;AN=16834;AC=868;NS=8438;AC_Hom=0;AC_Het=871;AC_Hemi=0;MAF=0.0516118;HWE=8.84766e-11;NFAM=771
7	57719346	67775_1	N	N[22:17233442[	4753.46	LOW	SVTYPE=BND;POS=57719346;STRANDS=+-:671;IMPRECISE;CIPOS=-14,170;CIEND=-175,11;CIPOS95=-4,4;CIEND95=-7,7;MATEID=67775_2;EVENT=67775;SU=671;PE=671;SR=0;ALG=PROD;AF=0.01046;NSAMP=176;MSQ=25.56;AN=16834;AC=176;NS=8438;AC_Hom=0;AC_Het=177;AC_Hemi=0;MAF=0.0104883;HWE=1;NFAM=172
7	57719475	313821_1	N	[7:57874686[N	98.81	LOW	SVTYPE=BND;POS=57719475;STRANDS=--:7;IMPRECISE;CIPOS=-184,10;CIEND=-185,10;CIPOS95=-76,2;CIEND95=-83,2;MATEID=313821_2;EVENT=313821;SU=7;PE=7;SR=0;ALG=PROD;AF=5.94e-05;NSAMP=1;MSQ=98.81;AN=16834;AC=1;NS=8438;AC_Hom=0;AC_Het=1;AC_Hemi=0;MAF=5.92557e-05;HWE=1;NFAM=1
7	57720549	67420_1	N	N[20:26237446[	2993.28	LOW	SVTYPE=BND;POS=57720549;STRANDS=+-:266;IMPRECISE;CIPOS=-11,321;CIEND=-260,25;CIPOS95=-7,7;CIEND95=-31,25;MATEID=67420_2;EVENT=67420;SU=266;PE=266;SR=0;ALG=PROD;AF=0.006891;NSAMP=116;MSQ=24.68;AN=16834;AC=116;NS=8438;AC_Hom=0;AC_Het=116;AC_Hemi=0;MAF=0.00687367;HWE=1;NFAM=115
7	57721022	313822_1	N	[7:57875116[N	20.76	LOW	SVTYPE=BND;POS=57721022;STRANDS=--:4;IMPRECISE;CIPOS=-10,8;CIEND=-10,9;CIPOS95=-1,0;CIEND95=-1,1;MATEID=313822_2;EVENT=313822;SU=4;PE=1;SR=3;ALG=PROD;AF=5.94e-05;NSAMP=1;MSQ=20.76;AN=16834;AC=1;NS=8438;AC_Hom=0;AC_Het=1;AC_Hemi=0;MAF=5.92557e-05;HWE=1;NFAM=1
7	57721715	66010_1	N	[15:50378069[N	7548.14	LOW	SVTYPE=BND;POS=57721715;STRANDS=--:4;IMPRECISE;CIPOS=-281,10;CIEND=-346,10;CIPOS95=-149,1;CIEND95=-152,1;MATEID=66010_2;EVENT=66010;SU=4;PE=4;SR=0;ALG=PROD;AF=0.01895;NSAMP=319;MSQ=22.59;AN=16832;AC=319;NS=8437;AC_Hom=0;AC_Het=319;AC_Hemi=0;MAF=0.0189048;HWE=0.0776768;NFAM=317
7	57721726	66011_1	N	]15:50378172]N	71190.9	LOW	SVTYPE=BND;POS=57721726;STRANDS=-+:70;CIPOS=-9,8;CIEND=-9,4;CIPOS95=0,0;CIEND95=0,0;MATEID=66011_2;EVENT=66011;SU=70;PE=32;SR=38;ALG=PROD;AF=0.1281;NSAMP=2157;MSQ=32.45;AN=16834;AC=2157;NS=8438;AC_Hom=0;AC_Het=2160;AC_Hemi=0;MAF=0.127992;HWE=0;NFAM=2006
7	57724656	313823_1	N	N]7:57869753]	32.81	LOW	SVTYPE=BND;POS=57724656;STRANDS=++:5;IMPRECISE;CIPOS=-10,437;CIEND=-10,369;CIPOS95=-1,139;CIEND95=-2,119;MATEID=313823_2;EVENT=313823;SU=5;PE=5;SR=0;ALG=PROD;AF=5.94e-05;NSAMP=1;MSQ=32.81;AN=16834;AC=1;NS=8438;AC_Hom=0;AC_Het=1;AC_Hemi=0;MAF=5.92557e-05;HWE=1;NFAM=1
7	57724842	221722_1	N	N[7:57725638[	346.97	PASS	SVTYPE=BND;POS=57724842;STRANDS=+-:12;IMPRECISE;CIPOS=-10,242;CIEND=-315,6;CIPOS95=-3,51;CIEND95=-113,0;MATEID=221722_2;EVENT=221722;SU=12;PE=12;SR=0;ALG=PROD;AF=5.94e-05;NSAMP=1;MSQ=346.97;AN=16834;AC=1;NS=8438;AC_Hom=0;AC_Het=1;AC_Hemi=0;MAF=5.92557e-05;HWE=1;NFAM=1
7	57725336	313824_1	N	N]7:57886848]	1889.94	LOW	SVTYPE=BND;POS=57725336;STRANDS=++:272;CIPOS=-4,10;CIEND=-3,10;CIPOS95=0,0;CIEND95=0,0;MATEID=313824_2;EVENT=313824;SU=272;PE=255;SR=17;ALG=PROD;AF=0.001366;NSAMP=23;MSQ=82.06;AN=16834;AC=23;NS=8438;AC_Hom=0;AC_Het=23;AC_Hemi=0;MAF=0.00136288;HWE=1;NFAM=23
7	57725352	67316_1	N	N[20:25859322[	1783	LOW	SVTYPE=BND;POS=57725352;STRANDS=+-:17;IMPRECISE;CIPOS=-10,429;CIEND=-126,30;CIPOS95=-10,83;CIEND95=-19,19;MATEID=67316_2;EVENT=67316;SU=17;PE=17;SR=0;ALG=PROD;AF=0.004099;NSAMP=69;MSQ=24.33;AN=16834;AC=69;NS=8438;AC_Hom=0;AC_Het=69;AC_Hemi=0;MAF=0.00408865;HWE=1;NFAM=69
7	57725358	68475_1	N	[9:44815611[N	21217	LOW	SVTYPE=BND;POS=57725358;STRANDS=--:1654;IMPRECISE;CIPOS=-20,49;CIEND=-46,25;CIPOS95=-5,5;CIEND95=-2,2;MATEID=68475_2;EVENT=68475;SU=1654;PE=1653;SR=1;ALG=PROD;AF=0.02703;NSAMP=455;MSQ=46.26;AN=16834;AC=455;NS=8438;AC_Hom=0;AC_Het=456;AC_Hemi=0;MAF=0.0270206;HWE=0.00305489;NFAM=414
7	57725638	221722_2	N	]7:57724842]N	346.97	PASS	SVTYPE=BND;POS=57724842;STRANDS=+-:12;IMPRECISE;CIPOS=-315,6;CIEND=-10,242;CIPOS95=-113,0;CIEND95=-3,51;MATEID=221722_1;EVENT=221722;SECONDARY;SU=12;PE=12;SR=0;ALG=PROD;AF=5.94e-05;NSAMP=1;MSQ=346.97;AN=16834;AC=1;NS=8438;AC_Hom=0;AC_Het=1;AC_Hemi=0;MAF=5.92557e-05;HWE=1;NFAM=1
7	57725685	67317_1	N	]20:25859774]N	281146	LOW	SVTYPE=BND;POS=57725685;STRANDS=-+:23397;CIPOS=-11,6;CIEND=-4,22;CIPOS95=0,0;CIEND95=0,0;MATEID=67317_2;EVENT=67317;SU=23397;PE=23397;SR=0;ALG=PROD;AF=0.2632;NSAMP=4431;MSQ=63.08;AN=16834;AC=4431;NS=8438;AC_Hom=0;AC_Het=4442;AC_Hemi=0;MAF=0.263214;HWE=0;NFAM=3872
7	57726515	67318_1	N	N[20:25860543[	105.7	LOW	SVTYPE=BND;POS=57726515;STRANDS=+-:4;IMPRECISE;CIPOS=-30,490;CIEND=-313,30;CIPOS95=-30,152;CIEND95=-150,30;MATEID=67318_2;EVENT=67318;SU=4;PE=4;SR=0;ALG=PROD;AF=0.0002376;NSAMP=4;MSQ=25.41;AN=16834;AC=4;NS=8438;AC_Hom=0;AC_Het=4;AC_Hemi=0;MAF=0.000237023;HWE=1;NFAM=4
7	57727125	67319_1	N	]20:25861090]N	139.57	LOW	SVTYPE=BND;POS=57727125;STRANDS=-+:5;IMPRECISE;CIPOS=-151,10;CIEND=-9,220;CIPOS95=-65,3;CIEND95=-2,65;MATEID=67319_2;EVENT=67319;SU=5;PE=5;SR=0;ALG=PROD;AF=0.0003564;NSAMP=6;MSQ=21.95;AN=16834;AC=6;NS=8438;AC_Hom=0;AC_Het=6;AC_Hemi=0;MAF=0.000355534;HWE=1;NFAM=6
7	57728970	67431_1	N	[20:26248046[N	879613	LOW	SVTYPE=BND;POS=57728970;STRANDS=--:26629;IMPRECISE;CIPOS=-463,309;CIEND=-517,191;CIPOS95=-233,233;CIEND95=-84,84;MATEID=67431_2;EVENT=67431;SU=26629;PE=26629;SR=0;ALG=SUM;AF=0.4148;NSAMP=6983;MSQ=125.54;RETAINED;AN=16834;AC=6983;NS=8438;AC_Hom=0;AC_Het=7002;AC_Hemi=0;MAF=0.414909;HWE=0;NFAM=6061
7	57729225	67505_1	N	[20:46050937[N	51054.6	LOW	SVTYPE=BND;POS=57729225;STRANDS=--:10;CIPOS=-30,30;CIEND=-30,30;CIPOS95=0,0;CIEND95=0,0;MATEID=67505_2;EVENT=67505;SU=10;PE=0;SR=10;ALG=PROD;AF=0.08548;NSAMP=1439;MSQ=34.91;AN=16834;AC=1439;NS=8438;AC_Hom=0;AC_Het=1441;AC_Hemi=0;MAF=0.0853875;HWE=1.20773e-29;NFAM=1368
7	57729334	67321_1	N	N[20:25863245[	235.95	LOW	SVTYPE=BND;POS=57729334;STRANDS=+-:4;IMPRECISE;CIPOS=-30,473;CIEND=-422,30;CIPOS95=-30,150;CIEND95=-152,30;MATEID=67321_2;EVENT=67321;SU=4;PE=4;SR=0;ALG=PROD;AF=0.0006534;NSAMP=11;MSQ=19.76;AN=16834;AC=11;NS=8438;AC_Hom=0;AC_Het=11;AC_Hemi=0;MAF=0.000651813;HWE=1;NFAM=11
7	57730327	67322_1	N	N[20:25864444[	1.41139e+06	LOW	SVTYPE=BND;POS=57730327;STRANDS=+-:5309;IMPRECISE;CIPOS=-141,671;CIEND=-528,155;CIPOS95=-141,147;CIEND95=-92,92;MATEID=67322_2;EVENT=67322;SU=5309;PE=5309;SR=0;ALG=SUM;AF=0.4432;NSAMP=7461;MSQ=188.58;RETAINED;AN=16834;AC=7461;NS=8438;AC_Hom=0;AC_Het=7481;AC_Hemi=0;MAF=0.443292;HWE=0;NFAM=6495
7	57730341	66508_1	N	N]17:21885951]	390753	LOW	SVTYPE=BND;POS=57730341;STRANDS=++:18398;IMPRECISE;CIPOS=-30,163;CIEND=-48,158;CIPOS95=-2,2;CIEND95=-3,3;MATEID=66508_2;EVENT=66508;SU=18398;PE=18398;SR=0;ALG=PROD;AF=0.2787;NSAMP=4691;MSQ=82.82;AN=16834;AC=4691;NS=8438;AC_Hom=0;AC_Het=4705;AC_Hemi=0;MAF=0.278798;HWE=0;NFAM=4332
7	57730509	67325_1	N	]20:25864720]N	127879	LOW	SVTYPE=BND;POS=57730509;STRANDS=-+:1297;IMPRECISE;CIPOS=-142,37;CIEND=-12,168;CIPOS95=-7,7;CIEND95=-4,4;MATEID=67325_2;EVENT=67325;SU=1297;PE=1297;SR=0;ALG=PROD;AF=0.1511;NSAMP=2543;MSQ=49.9;AN=16834;AC=2543;NS=8438;AC_Hom=0;AC_Het=2547;AC_Hemi=0;MAF=0.150924;HWE=0;NFAM=2412
7	57730563	66507_1	N	[17:21885698[N	925974	LOW	SVTYPE=BND;POS=57730563;STRANDS=--:22672;IMPRECISE;CIPOS=-9,3;CIEND=-46,3;CIPOS95=0,0;CIEND95=-1,1;MATEID=66507_2;EVENT=66507;SU=22672;PE=22672;SR=0;ALG=PROD;AF=0.4254;NSAMP=7161;MSQ=128.89;AN=16834;AC=7161;NS=8438;AC_Hom=0;AC_Het=7179;AC_Hemi=0;MAF=0.425397;HWE=0;NFAM=6252
7	57730564	67326_1	N	]20:25865143]N	93504.9	LOW	SVTYPE=BND;POS=57730564;STRANDS=-+:4;IMPRECISE;CIPOS=-180,49;CIEND=-50,147;CIPOS95=-89,49;CIEND95=-37,37;MATEID=67326_2;EVENT=67326;SU=4;PE=4;SR=0;ALG=PROD;AF=0.1152;NSAMP=1940;MSQ=47.77;AN=16834;AC=1940;NS=8438;AC_Hom=0;AC_Het=1943;AC_Hemi=0;MAF=0.115134;HWE=0;NFAM=1886
7	57730580	66506_1	N	[17:21885403[N	1.01108e+06	LOW	SVTYPE=BND;POS=57730580;STRANDS=--:8;IMPRECISE;CIPOS=-106,30;CIEND=-81,30;CIPOS95=-54,30;CIEND95=-22,22;MATEID=66506_2;EVENT=66506;SU=8;PE=8;SR=0;ALG=PROD;AF=0.4365;NSAMP=7348;MSQ=137.15;AN=16834;AC=7348;NS=8438;AC_Hom=0;AC_Het=7367;AC_Hemi=0;MAF=0.436537;HWE=0;NFAM=6421
7	57730710	66509_1	N	N]17:21885917]	136050	LOW	SVTYPE=BND;POS=57730710;STRANDS=++:10;IMPRECISE;CIPOS=-50,139;CIEND=-50,177;CIPOS95=-12,12;CIEND95=-50,74;MATEID=66509_2;EVENT=66509;SU=10;PE=10;SR=0;ALG=PROD;AF=0.1256;NSAMP=2115;MSQ=63.9;AN=16834;AC=2115;NS=8438;AC_Hom=0;AC_Het=2122;AC_Hemi=0;MAF=0.125741;HWE=0;NFAM=2048
7	57731471	64861_1	N	N]12:37988900]	152507	LOW	SVTYPE=BND;POS=57731471;STRANDS=++:6;IMPRECISE;CIPOS=-48,129;CIEND=-50,128;CIPOS95=-48,57;CIEND95=-18,18;MATEID=64861_2;EVENT=64861;SU=6;PE=6;SR=0;ALG=PROD;AF=0.1738;NSAMP=2926;MSQ=51.76;AN=16834;AC=2926;NS=8438;AC_Hom=0;AC_Het=2933;AC_Hemi=0;MAF=0.173797;HWE=0;NFAM=2600
7	57731512	64860_1	N	N]12:37988531]	185249	LOW	SVTYPE=BND;POS=57731512;STRANDS=++:7464;IMPRECISE;CIPOS=-6,40;CIEND=-10,67;CIPOS95=0,0;CIEND95=-1,1;MATEID=64860_2;EVENT=64860;SU=7464;PE=7464;SR=0;ALG=PROD;AF=0.2026;NSAMP=3410;MSQ=53.99;AN=16834;AC=3410;NS=8438;AC_Hom=0;AC_Het=3417;AC_Hemi=0;MAF=0.202477;HWE=0;NFAM=3002
7	57731803	65143_1	N	[12:37988315[N	3013.11	LOW	SVTYPE=BND;POS=57731803;STRANDS=--:25;IMPRECISE;CIPOS=-291,23;CIEND=-381,18;CIPOS95=-74,23;CIEND95=-102,18;MATEID=65143_2;EVENT=65143;SU=25;PE=25;SR=0;ALG=PROD;AF=0.008019;NSAMP=135;MSQ=21.22;AN=16834;AC=135;NS=8438;AC_Hom=0;AC_Het=136;AC_Hemi=0;MAF=0.00805878;HWE=1;NFAM=135
7	57732086	67428_1	N	N]20:26244833]	4647.03	LOW	SVTYPE=BND;POS=57732086;STRANDS=++:123;IMPRECISE;CIPOS=-29,378;CIEND=-12,388;CIPOS95=-27,27;CIEND95=-12,45;MATEID=67428_2;EVENT=67428;SU=123;PE=123;SR=0;ALG=PROD;AF=0.008673;NSAMP=146;MSQ=31.06;AN=16834;AC=146;NS=8438;AC_Hom=0;AC_Het=146;AC_Hemi=0;MAF=0.00865134;HWE=1;NFAM=146
7	57732340	67426_1	N	[20:26244521[N	2.964e+06	PASS	SVTYPE=BND;POS=57732340;STRANDS=--:99342;CIPOS=-4,1;CIEND=-4,5;CIPOS95=0,0;CIEND95=0,0;MATEID=67426_2;EVENT=67426;SU=99342;PE=99342;SR=0;ALG=PROD;AF=0.4822;NSAMP=8117;MSQ=364.28;AN=16834;AC=8117;NS=8438;AC_Hom=0;AC_Het=8137;AC_Hemi=0;MAF=0.482164;HWE=0;NFAM=7106
7	57732371	67430_1	N	[20:26244135[N	2.10566e+06	PASS	SVTYPE=BND;POS=57732371;STRANDS=--:15;IMPRECISE;CIPOS=-41,41;CIEND=-41,42;CIPOS95=-1,1;CIEND95=-2,2;MATEID=67430_2;EVENT=67430;SU=15;PE=15;SR=0;ALG=PROD;AF=0.4505;NSAMP=7583;MSQ=277.06;RETAINED;AN=16834;AC=7583;NS=8438;AC_Hom=0;AC_Het=7601;AC_Hemi=0;MAF=0.450403;HWE=0;NFAM=6708
7	57733143	67427_1	N	N]20:26244220]	1.11873e+06	LOW	SVTYPE=BND;POS=57733143;STRANDS=++:400;IMPRECISE;CIPOS=-110,175;CIEND=-54,270;CIPOS95=-5,5;CIEND95=-10,10;MATEID=67427_2;EVENT=67427;SU=400;PE=400;SR=0;ALG=SUM;AF=0.4377;NSAMP=7369;MSQ=151.24;RETAINED;AN=16834;AC=7369;NS=8438;AC_Hom=0;AC_Het=7389;AC_Hemi=0;MAF=0.437841;HWE=0;NFAM=6439
7	57734215	67423_1	N	N]20:26242830]	5251.22	LOW	SVTYPE=BND;POS=57734215;STRANDS=++:506;IMPRECISE;CIPOS=-14,207;CIEND=-39,206;CIPOS95=-5,5;CIEND95=-6,6;MATEID=67423_2;EVENT=67423;SU=506;PE=506;SR=0;ALG=PROD;AF=0.01051;NSAMP=177;MSQ=28.94;AN=16834;AC=177;NS=8438;AC_Hom=0;AC_Het=178;AC_Hemi=0;MAF=0.0105475;HWE=1;NFAM=167
7	57734421	67422_1	N	[20:26242601[N	590.51	LOW	SVTYPE=BND;POS=57734421;STRANDS=--:24;IMPRECISE;CIPOS=-237,14;CIEND=-389,15;CIPOS95=-74,14;CIEND95=-98,15;MATEID=67422_2;EVENT=67422;SU=24;PE=24;SR=0;ALG=PROD;AF=0.00101;NSAMP=17;MSQ=34.25;AN=16834;AC=17;NS=8438;AC_Hom=0;AC_Het=17;AC_Hemi=0;MAF=0.00100735;HWE=1;NFAM=17
7	57734474	66006_1	N	[15:47402684[N	82.2	LOW	SVTYPE=BND;POS=57734474;STRANDS=--:4;IMPRECISE;CIPOS=-249,9;CIEND=-330,10;CIPOS95=-98,2;CIEND95=-129,1;MATEID=66006_2;EVENT=66006;SU=4;PE=4;SR=0;ALG=PROD;AF=0.0002376;NSAMP=4;MSQ=18.83;AN=16834;AC=4;NS=8438;AC_Hom=0;AC_Het=4;AC_Hemi=0;MAF=0.000237023;HWE=1;NFAM=4
7	57735595	67421_1	N	N]20:26241553]	51782.8	LOW	SVTYPE=BND;POS=57735595;STRANDS=++:5561,--:8;IMPRECISE;CIPOS=-177,602;CIEND=-328,448;CIPOS95=-97,97;CIEND95=-180,180;MATEID=67421_2;EVENT=67421;SU=5569;PE=5569;SR=0;ALG=SUM;AF=0.07188;NSAMP=1210;MSQ=42.16;AN=16834;AC=1210;NS=8438;AC_Hom=0;AC_Het=1213;AC_Hemi=0;MAF=0.0718772;HWE=9.46496e-21;NFAM=1127
7	57735653	67327_1	N	N[20:25869844[	165.76	LOW	SVTYPE=BND;POS=57735653;STRANDS=+-:26;IMPRECISE;CIPOS=-30,317;CIEND=-241,37;CIPOS95=-30,47;CIEND95=-69,37;MATEID=67327_2;EVENT=67327;SU=26;PE=26;SR=0;ALG=PROD;AF=0.0002376;NSAMP=4;MSQ=39.55;AN=16834;AC=4;NS=8438;AC_Hom=0;AC_Het=4;AC_Hemi=0;MAF=0.000237023;HWE=1;NFAM=4
7	57736125	67437_1	N	N[20:29419806[	3592.79	LOW	SVTYPE=BND;POS=57736125;STRANDS=+-:22;IMPRECISE;CIPOS=-58,555;CIEND=-553,56;CIPOS95=-58,161;CIEND95=-262,56;MATEID=67437_2;EVENT=67437;SU=22;PE=22;SR=0;ALG=SUM;AF=0.007604;NSAMP=128;MSQ=27.14;AN=16834;AC=128;NS=8438;AC_Hom=0;AC_Het=128;AC_Hemi=0;MAF=0.00758474;HWE=1;NFAM=127
7	57736852	67439_1	N	]20:29420489]N	3499.61	LOW	SVTYPE=BND;POS=57736852;STRANDS=-+:8;IMPRECISE;CIPOS=-245,31;CIEND=-32,340;CIPOS95=-42,31;CIEND95=-32,65;MATEID=67439_2;EVENT=67439;SU=8;PE=8;SR=0;ALG=PROD;AF=0.009267;NSAMP=156;MSQ=21.54;AN=16834;AC=156;NS=8438;AC_Hom=0;AC_Het=156;AC_Hemi=0;MAF=0.0092439;HWE=1;NFAM=154
7	57737388	67438_1	N	N[20:29420855[	43709.6	LOW	SVTYPE=BND;POS=57737388;STRANDS=+-:4209;IMPRECISE;CIPOS=-39,276;CIEND=-106,30;CIPOS95=-10,10;CIEND95=-1,1;MATEID=67438_2;EVENT=67438;SU=4209;PE=4209;SR=0;ALG=PROD;AF=0.06451;NSAMP=1086;MSQ=39.66;RETAINED;AN=16834;AC=1086;NS=8438;AC_Hom=0;AC_Het=1091;AC_Hemi=0;MAF=0.064648;HWE=9.99583e-17;NFAM=977
7	57739900	67441_1	N	N[20:29423334[	2947.23	LOW	SVTYPE=BND;POS=57739900;STRANDS=+-:321;IMPRECISE;CIPOS=-11,207;CIEND=-181,11;CIPOS95=-3,3;CIEND95=-12,11;MATEID=67441_2;EVENT=67441;SU=321;PE=321;SR=0;ALG=PROD;AF=0.005228;NSAMP=88;MSQ=32.72;AN=16834;AC=88;NS=8438;AC_Hom=0;AC_Het=88;AC_Hemi=0;MAF=0.00521451;HWE=1;NFAM=81
7	57741226	67443_1	N	]20:29424789]N	67491.2	LOW	SVTYPE=BND;POS=57741226;STRANDS=-+:8414;CIPOS=-56,8;CIEND=-3,65;CIPOS95=0,0;CIEND95=0,0;MATEID=67443_2;EVENT=67443;SU=8414;PE=8414;SR=0;ALG=PROD;AF=0.08857;NSAMP=1491;MSQ=44.78;AN=16834;AC=1491;NS=8438;AC_Hom=0;AC_Het=1494;AC_Hemi=0;MAF=0.0885281;HWE=4.39753e-32;NFAM=1385
7	57742599	67444_1	N	N[20:29426236[	3256.27	LOW	SVTYPE=BND;POS=57742599;STRANDS=+-:4;IMPRECISE;CIPOS=-10,297;CIEND=-239,10;CIPOS95=0,169;CIEND95=-174,0;MATEID=67444_2;EVENT=67444;SU=4;PE=4;SR=0;ALG=PROD;AF=0.009089;NSAMP=153;MSQ=20.1;AN=16834;AC=153;NS=8438;AC_Hom=0;AC_Het=153;AC_Hemi=0;MAF=0.00906613;HWE=1;NFAM=153
7	57747019	67328_1	N	N[20:25881190[	217.36	LOW	SVTYPE=BND;POS=57747019;STRANDS=+-:14;IMPRECISE;CIPOS=-37,462;CIEND=-325,30;CIPOS95=-37,91;CIEND95=-111,30;MATEID=67328_2;EVENT=67328;SU=14;PE=14;SR=0;ALG=PROD;AF=0.000594;NSAMP=10;MSQ=20.54;AN=16834;AC=10;NS=8438;AC_Hom=0;AC_Het=10;AC_Hemi=0;MAF=0.000592557;HWE=1;NFAM=10
7	57749378	67329_1	N	]20:25883697]N	7831.51	LOW	SVTYPE=BND;POS=57749378;STRANDS=-+:535;IMPRECISE;CIPOS=-157,32;CIEND=-22,210;CIPOS95=-3,3;CIEND95=-8,8;MATEID=67329_2;EVENT=67329;SU=535;PE=535;SR=0;ALG=PROD;AF=0.01651;NSAMP=278;MSQ=27.28;AN=16834;AC=278;NS=8438;AC_Hom=0;AC_Het=278;AC_Hemi=0;MAF=0.0164731;HWE=0.176622;NFAM=266
7	57752219	64858_1	N	N[12:37856695[	883773	LOW	SVTYPE=BND;POS=57752219;STRANDS=+-:12180;IMPRECISE;CIPOS=-20,40;CIEND=-50,50;CIPOS95=-3,3;CIEND95=-2,2;MATEID=64858_2;EVENT=64858;SU=12180;PE=12179;SR=1;ALG=PROD;AF=0.4529;NSAMP=7624;MSQ=115.55;AN=16834;AC=7624;NS=8438;AC_Hom=0;AC_Het=7640;AC_Hemi=0;MAF=0.452714;HWE=0;NFAM=6693
7	57759046	67331_1	N	]20:25891701]N	2489.04	LOW	SVTYPE=BND;POS=57759046;STRANDS=-+:8;IMPRECISE;CIPOS=-373,30;CIEND=-28,541;CIPOS95=-141,30;CIEND95=-28,149;MATEID=67331_2;EVENT=67331;SU=8;PE=8;SR=0;ALG=PROD;AF=0.005881;NSAMP=99;MSQ=24.27;AN=16834;AC=99;NS=8438;AC_Hom=0;AC_Het=99;AC_Hemi=0;MAF=0.00586632;HWE=1;NFAM=95
7	57760874	67332_1	N	N[20:25895099[	336.46	LOW	SVTYPE=BND;POS=57760874;STRANDS=+-:8;IMPRECISE;CIPOS=-30,593;CIEND=-437,30;CIPOS95=-30,152;CIEND95=-116,30;MATEID=67332_2;EVENT=67332;SU=8;PE=8;SR=0;ALG=PROD;AF=0.000594;NSAMP=10;MSQ=30.89;AN=16834;AC=10;NS=8438;AC_Hom=0;AC_Het=10;AC_Hemi=0;MAF=0.000592557;HWE=1;NFAM=10
7	57761240	67585_1	N	N]21:9416215]	962.82	LOW	SVTYPE=BND;POS=57761240;STRANDS=++:46;IMPRECISE;CIPOS=-32,373;CIEND=-50,311;CIPOS95=-32,62;CIEND95=-44,44;MATEID=67585_2;EVENT=67585;SU=46;PE=46;SR=0;ALG=PROD;AF=0.001901;NSAMP=32;MSQ=29.46;AN=16834;AC=32;NS=8438;AC_Hom=0;AC_Het=32;AC_Hemi=0;MAF=0.00189618;HWE=1;NFAM=28
7	57766338	67584_1	N	[21:9411192[N	31881.2	LOW	SVTYPE=BND;POS=57766338;STRANDS=--:838;IMPRECISE;CIPOS=-197,25;CIEND=-180,26;CIPOS95=-12,12;CIEND95=-5,5;MATEID=67584_2;EVENT=67584;SU=838;PE=838;SR=0;ALG=PROD;AF=0.04705;NSAMP=792;MSQ=39.28;AN=16834;AC=792;NS=8438;AC_Hom=0;AC_Het=794;AC_Hemi=0;MAF=0.0470491;HWE=6.07931e-09;NFAM=777
7	57766477	67445_1	N	]20:29450790]N	45.07	LOW	SVTYPE=BND;POS=57766477;STRANDS=-+:5;IMPRECISE;CIPOS=-273,10;CIEND=-10,397;CIPOS95=-149,1;CIEND95=-1,115;MATEID=67445_2;EVENT=67445;SU=5;PE=5;SR=0;ALG=PROD;AF=5.94e-05;NSAMP=1;MSQ=44.58;AN=16834;AC=1;NS=8438;AC_Hom=0;AC_Het=1;AC_Hemi=0;MAF=5.92557e-05;HWE=1;NFAM=1
7	57768224	67446_1	N	]20:29452666]N	1.26085e+06	LOW	SVTYPE=BND;POS=57768224;STRANDS=-+:29782;IMPRECISE;CIPOS=-389,254;CIEND=-130,682;CIPOS95=-96,96;CIEND95=-93,93;MATEID=67446_2;EVENT=67446;SU=29782;PE=29782;SR=0;ALG=SUM;AF=0.448;NSAMP=7541;MSQ=166.67;RETAINED;AN=16834;AC=7541;NS=8438;AC_Hom=0;AC_Het=7559;AC_Hemi=0;MAF=0.447914;HWE=0;NFAM=6591
7	57768230	67335_1	N	]20:25903311]N	575.69	LOW	SVTYPE=BND;POS=57768230;STRANDS=-+:44;IMPRECISE;CIPOS=-226,28;CIEND=-25,358;CIPOS95=-23,23;CIEND95=-20,20;MATEID=67335_2;EVENT=67335;SU=44;PE=44;SR=0;ALG=PROD;AF=0.001901;NSAMP=32;MSQ=16.7;AN=16834;AC=32;NS=8438;AC_Hom=0;AC_Het=32;AC_Hemi=0;MAF=0.00189618;HWE=1;NFAM=32
7	57769581	67449_1	N	N[20:29453630[	23985.1	LOW	SVTYPE=BND;POS=57769581;STRANDS=+-:157;IMPRECISE;CIPOS=-25,55;CIEND=-66,50;CIPOS95=-5,5;CIEND95=-5,5;MATEID=67449_2;EVENT=67449;SU=157;PE=157;SR=0;ALG=PROD;AF=0.03386;NSAMP=570;MSQ=41.55;AN=16834;AC=570;NS=8438;AC_Hom=0;AC_Het=570;AC_Hemi=0;MAF=0.0337758;HWE=7.92723e-05;NFAM=523
7	57770649	67450_1	N	]20:29455006]N	166178	LOW	SVTYPE=BND;POS=57770649;STRANDS=-+:17730;IMPRECISE;CIPOS=-63,2;CIEND=-5,33;CIPOS95=-1,1;CIEND95=0,0;MATEID=67450_2;EVENT=67450;SU=17730;PE=17730;SR=0;ALG=PROD;AF=0.1655;NSAMP=2786;MSQ=59.29;AN=16834;AC=2786;NS=8438;AC_Hom=0;AC_Het=2795;AC_Hemi=0;MAF=0.16562;HWE=0;NFAM=2586
7	57782430	221723_1	N	N[7:61249160[	14.92	LOW	SVTYPE=BND;POS=57782430;STRANDS=+-:4;IMPRECISE;CIPOS=-10,512;CIEND=-428,10;CIPOS95=-1,165;CIEND95=-118,2;MATEID=221723_2;EVENT=221723;SU=4;PE=4;SR=0;ALG=PROD;AF=5.94e-05;NSAMP=1;MSQ=14.92;AN=16834;AC=1;NS=8438;AC_Hom=0;AC_Het=1;AC_Hemi=0;MAF=5.92557e-05;HWE=1;NFAM=1
7	57800919	67451_1	N	]20:29486102]N	305187	LOW	SVTYPE=BND;POS=57800919;STRANDS=-+:23737;CIPOS=-4,3;CIEND=-3,42;CIPOS95=0,0;CIEND95=0,0;MATEID=67451_2;EVENT=67451;SU=23737;PE=23737;SR=0;ALG=PROD;AF=0.2637;NSAMP=4439;MSQ=68.44;AN=16834;AC=4439;NS=8438;AC_Hom=0;AC_Het=4451;AC_Hemi=0;MAF=0.263747;HWE=0;NFAM=3984
7	57801243	67452_1	N	N[20:29486454[	97.3	LOW	SVTYPE=BND;POS=57801243;STRANDS=+-:5;IMPRECISE;CIPOS=-30,621;CIEND=-583,30;CIPOS95=-30,206;CIEND95=-201,30;MATEID=67452_2;EVENT=67452;SU=5;PE=5;SR=0;ALG=PROD;AF=0.000297;NSAMP=5;MSQ=19.23;AN=16834;AC=5;NS=8438;AC_Hom=0;AC_Het=5;AC_Hemi=0;MAF=0.000296279;HWE=1;NFAM=5
7	57802432	67336_1	N	]20:25937045]N	275.47	LOW	SVTYPE=BND;POS=57802432;STRANDS=-+:4;IMPRECISE;CIPOS=-485,10;CIEND=-9,505;CIPOS95=-170,1;CIEND95=-1,172;MATEID=67336_2;EVENT=67336;SU=4;PE=4;SR=0;ALG=PROD;AF=0.001129;NSAMP=19;MSQ=12.83;AN=16834;AC=19;NS=8438;AC_Hom=0;AC_Het=19;AC_Hemi=0;MAF=0.00112586;HWE=1;NFAM=19
7	57802452	67453_1	N	N[20:29487440[	135.2	LOW	SVTYPE=BND;POS=57802452;STRANDS=+-:23;IMPRECISE;CIPOS=-33,369;CIEND=-192,43;CIPOS95=-33,46;CIEND95=-35,35;MATEID=67453_2;EVENT=67453;SU=23;PE=23;SR=0;ALG=PROD;AF=0.0003564;NSAMP=6;MSQ=21.77;AN=16834;AC=6;NS=8438;AC_Hom=0;AC_Het=6;AC_Hemi=0;MAF=0.000355534;HWE=1;NFAM=6
7	57804341	67337_1	N	]20:25939094]N	22636.2	LOW	SVTYPE=BND;POS=57804341;STRANDS=-+:1509;IMPRECISE;CIPOS=-191,28;CIEND=-11,193;CIPOS95=-6,6;CIEND95=-4,4;MATEID=67337_2;EVENT=67337;SU=1509;PE=1509;SR=0;ALG=PROD;AF=0.04402;NSAMP=741;MSQ=29.84;AN=16834;AC=741;NS=8438;AC_Hom=0;AC_Het=741;AC_Hemi=0;MAF=0.0439085;HWE=7.29557e-08;NFAM=690
7	57804887	68479_1	N	N]9:44908293]	15473.5	LOW	SVTYPE=BND;POS=57804887;STRANDS=++:245;IMPRECISE;CIPOS=-11,328;CIEND=-10,284;CIPOS95=-11,47;CIEND95=-10,15;MATEID=68479_2;EVENT=68479;SU=245;PE=245;SR=0;ALG=PROD;AF=0.03814;NSAMP=642;MSQ=23.05;AN=16834;AC=642;NS=8438;AC_Hom=0;AC_Het=644;AC_Hemi=0;MAF=0.0381607;HWE=4.52285e-06;NFAM=635
7	57807259	68478_1	N	[9:44906310[N	2223.98	LOW	SVTYPE=BND;POS=57807259;STRANDS=--:12;IMPRECISE;CIPOS=-301,30;CIEND=-311,30;CIPOS95=-76,30;CIEND95=-107,30;MATEID=68478_2;EVENT=68478;SU=12;PE=12;SR=0;ALG=PROD;AF=0.005703;NSAMP=96;MSQ=21.96;AN=16834;AC=96;NS=8438;AC_Hom=0;AC_Het=96;AC_Hemi=0;MAF=0.00568855;HWE=1;NFAM=96
7	57807320	67338_1	N	]20:25942079]N	15088.6	LOW	SVTYPE=BND;POS=57807320;STRANDS=-+:8;IMPRECISE;CIPOS=-326,29;CIEND=-30,389;CIPOS95=-66,29;CIEND95=-30,77;MATEID=67338_2;EVENT=67338;SU=8;PE=8;SR=0;ALG=PROD;AF=0.03208;NSAMP=540;MSQ=27.03;AN=16834;AC=540;NS=8438;AC_Hom=0;AC_Het=542;AC_Hemi=0;MAF=0.0321166;HWE=0.000283853;NFAM=527
7	57808536	221724_1	N	N[7:57808690[	44739.8	PASS	SVTYPE=BND;POS=57808536;STRANDS=+-:692;CIPOS=-4,3;CIEND=-4,3;CIPOS95=0,0;CIEND95=0,0;MATEID=221724_2;EVENT=221724;SU=692;PE=10;SR=682;ALG=PROD;AF=0.01757;NSAMP=133;MSQ=302.46;AN=14170;AC=249;NS=7102;AC_Hom=238;AC_Het=17;AC_Hemi=0;MAF=0.0179527;HWE=0;NFAM=130
7	57808564	9108_2	N	[1:153306945[N	10752.5	LOW	SVTYPE=BND;POS=57808564;STRANDS=--:13;CIPOS=-26,29;CIEND=-29,28;CIPOS95=0,0;CIEND95=0,0;MATEID=9108_1;EVENT=9108;SECONDARY;SU=13;PE=0;SR=13;ALG=PROD;AF=0.02661;NSAMP=448;MSQ=22.99;AN=16834;AC=448;NS=8438;AC_Hom=0;AC_Het=448;AC_Hemi=0;MAF=0.0265466;HWE=0.00472548;NFAM=410
7	57808613	68988_1	N	N]X:75531245]	4657.69	LOW	SVTYPE=BND;POS=57808613;STRANDS=++:4;IMPRECISE;CIPOS=-10,351;CIEND=-10,528;CIPOS95=-2,112;CIEND95=-1,180;MATEID=68988_2;EVENT=68988;SU=4;PE=4;SR=0;ALG=PROD;AF=0.008394;NSAMP=132;MSQ=24.9;AN=16202;AC=136;NS=8122;AC_Hom=8;AC_Het=128;AC_Hemi=0;MAF=0.00837232;HWE=0.00238221;NFAM=117
7	57808662	66029_1	N	[15:60808338[N	3929.96	LOW	SVTYPE=BND;POS=57808662;STRANDS=--:10;IMPRECISE;CIPOS=-189,30;CIEND=-305,28;CIPOS95=-64,30;CIEND95=-116,28;MATEID=66029_2;EVENT=66029;SU=10;PE=10;SR=0;ALG=PROD;AF=0.007615;NSAMP=118;MSQ=21.12;AN=16020;AC=122;NS=8030;AC_Hom=8;AC_Het=115;AC_Hemi=0;MAF=0.00765878;HWE=0.00117409;NFAM=107
7	57808690	221724_2	N	]7:57808536]N	44739.8	PASS	SVTYPE=BND;POS=57808536;STRANDS=+-:692;CIPOS=-4,3;CIEND=-4,3;CIPOS95=0,0;CIEND95=0,0;MATEID=221724_1;EVENT=221724;SECONDARY;SU=692;PE=10;SR=682;ALG=PROD;AF=0.01757;NSAMP=133;MSQ=302.46;AN=14170;AC=249;NS=7102;AC_Hom=238;AC_Het=17;AC_Hemi=0;MAF=0.0179527;HWE=0;NFAM=130
7	57808714	44059_2	N	N[3:181625391[	2895.09	LOW	SVTYPE=BND;POS=57808714;STRANDS=-+:4;CIPOS=-9,8;CIEND=-9,8;CIPOS95=0,0;CIEND95=0,0;MATEID=44059_1;EVENT=44059;SECONDARY;SU=4;PE=0;SR=4;ALG=PROD;AF=0.009029;NSAMP=150;MSQ=18.24;AN=16834;AC=152;NS=8438;AC_Hom=4;AC_Het=149;AC_Hemi=0;MAF=0.00906613;HWE=0.151013;NFAM=148
7	57810867	67339_1	N	]20:25945505]N	182198	LOW	SVTYPE=BND;POS=57810867;STRANDS=-+:7143;IMPRECISE;CIPOS=-79,4;CIEND=-11,87;CIPOS95=0,0;CIEND95=-1,1;MATEID=67339_2;EVENT=67339;SU=7143;PE=7143;SR=0;ALG=PROD;AF=0.2002;NSAMP=3371;MSQ=53.64;AN=16834;AC=3371;NS=8438;AC_Hom=0;AC_Het=3379;AC_Hemi=0;MAF=0.200225;HWE=0;NFAM=2982
7	57812021	221725	N	<DEL>	395.13	PASS	SVTYPE=DEL;POS=57812021;SVLEN=-7454;END=57819475;STRANDS=+-:17;IMPRECISE;CIPOS=-44,297;CIEND=-253,30;CIPOS95=-44,47;CIEND95=-79,30;SU=17;PE=17;SR=0;ALG=PROD;AF=0.0001782;NSAMP=3;MSQ=131.71;AN=16834;AC=3;NS=8438;AC_Hom=0;AC_Het=3;AC_Hemi=0;MAF=0.000177767;HWE=1;NFAM=3
7	57814880	68477_1	N	N]9:44898214]	50027.1	LOW	SVTYPE=BND;POS=57814880;STRANDS=++:3770;IMPRECISE;CIPOS=-17,179;CIEND=-29,124;CIPOS95=-7,7;CIEND95=-2,2;MATEID=68477_2;EVENT=68477;SU=3770;PE=3770;SR=0;ALG=PROD;AF=0.07717;NSAMP=1299;MSQ=37.92;AN=16834;AC=1299;NS=8438;AC_Hom=0;AC_Het=1301;AC_Hemi=0;MAF=0.0770917;HWE=4.21783e-24;NFAM=1248
7	57825084	284146	N	<DUP>	264896	PASS	SVTYPE=DUP;POS=57825084;SVLEN=750;END=57825834;STRANDS=-+:28452;CIPOS=-3,7;CIEND=-2,2;CIPOS95=0,0;CIEND95=0,0;SU=28452;PE=28384;SR=68;ALG=PROD;AF=0.1567;NSAMP=2442;MSQ=108.11;AN=16834;AC=2638;NS=8438;AC_Hom=394;AC_Het=2251;AC_Hemi=0;MAF=0.156731;HWE=0.410358;NFAM=2165
7	57825092	68021_1	N	[8:43660654[N	10892.5	LOW	SVTYPE=BND;POS=57825092;STRANDS=--:79;CIPOS=-6,7;CIEND=-6,5;CIPOS95=0,0;CIEND95=0,0;MATEID=68021_2;EVENT=68021;SU=79;PE=0;SR=79;ALG=PROD;AF=0.02109;NSAMP=355;MSQ=29.7;AN=16834;AC=355;NS=8438;AC_Hom=0;AC_Het=355;AC_Hemi=0;MAF=0.0210358;HWE=0.0553949;NFAM=338
7	57825092	68939_1	N	[X:58336334[N	524.19	LOW	SVTYPE=BND;POS=57825092;STRANDS=--:28;CIPOS=-30,30;CIEND=-30,30;CIPOS95=0,0;CIEND95=0,0;MATEID=68939_2;EVENT=68939;SU=28;PE=0;SR=28;ALG=PROD;AF=0.001426;NSAMP=24;MSQ=20.79;AN=16834;AC=24;NS=8438;AC_Hom=0;AC_Het=24;AC_Hemi=0;MAF=0.00142214;HWE=1;NFAM=23
7	57828842	221726_1	N	N[7:57828907[	261	PASS	SVTYPE=BND;POS=57828842;STRANDS=+-:10;CIPOS=-10,10;CIEND=-10,10;CIPOS95=0,0;CIEND95=0,0;MATEID=221726_2;EVENT=221726;SU=10;PE=0;SR=10;ALG=PROD;AF=5.94e-05;NSAMP=1;MSQ=260.82;AN=16834;AC=1;NS=8438;AC_Hom=0;AC_Het=1;AC_Hemi=0;MAF=5.92557e-05;HWE=1;NFAM=1
7	57828907	221726_2	N	]7:57828842]N	261	PASS	SVTYPE=BND;POS=57828842;STRANDS=+-:10;CIPOS=-10,10;CIEND=-10,10;CIPOS95=0,0;CIEND95=0,0;MATEID=221726_1;EVENT=221726;SECONDARY;SU=10;PE=0;SR=10;ALG=PROD;AF=5.94e-05;NSAMP=1;MSQ=260.82;AN=16834;AC=1;NS=8438;AC_Hom=0;AC_Het=1;AC_Hemi=0;MAF=5.92557e-05;HWE=1;NFAM=1
7	57831179	65141_1	N	]12:37936703]N	56.73	LOW	SVTYPE=BND;POS=57831179;STRANDS=-+:7;IMPRECISE;CIPOS=-268,10;CIEND=-10,303;CIPOS95=-147,1;CIEND95=-2,90;MATEID=65141_2;EVENT=65141;SU=7;PE=7;SR=0;ALG=PROD;AF=5.94e-05;NSAMP=1;MSQ=56.73;AN=16834;AC=1;NS=8438;AC_Hom=0;AC_Het=1;AC_Hemi=0;MAF=5.92557e-05;HWE=1;NFAM=1
7	57843166	65142_1	N	]12:37948871]N	807.35	LOW	SVTYPE=BND;POS=57843166;STRANDS=-+:169;IMPRECISE;CIPOS=-190,13;CIEND=-13,185;CIPOS95=-18,13;CIEND95=-2,2;MATEID=65142_2;EVENT=65142;SU=169;PE=169;SR=0;ALG=PROD;AF=0.002554;NSAMP=43;MSQ=16.28;AN=16834;AC=43;NS=8438;AC_Hom=0;AC_Het=44;AC_Hemi=0;MAF=0.00260725;HWE=1;NFAM=43
7	57843411	64859_1	N	N[12:37948870[	1461.24	LOW	SVTYPE=BND;POS=57843411;STRANDS=+-:211;IMPRECISE;CIPOS=-12,232;CIEND=-100,10;CIPOS95=-12,15;CIEND95=-3,3;MATEID=64859_2;EVENT=64859;SU=211;PE=211;SR=0;ALG=PROD;AF=0.00398;NSAMP=67;MSQ=20.71;AN=16834;AC=67;NS=8438;AC_Hom=0;AC_Het=67;AC_Hemi=0;MAF=0.00397014;HWE=1;NFAM=67
7	57844952	313825_1	N	[7:57852615[N	395.25	PASS	SVTYPE=BND;POS=57844952;STRANDS=--:17;IMPRECISE;CIPOS=-219,3;CIEND=-164,10;CIPOS95=-62,0;CIEND95=-41,1;MATEID=313825_2;EVENT=313825;SU=17;PE=17;SR=0;ALG=PROD;AF=5.94e-05;NSAMP=1;MSQ=395.25;AN=16834;AC=1;NS=8438;AC_Hom=0;AC_Het=1;AC_Hemi=0;MAF=5.92557e-05;HWE=1;NFAM=1
7	57845444	284147_1	N	]7:57852079]N	57.63	LOW	SVTYPE=BND;POS=57845444;STRANDS=-+:5;IMPRECISE;CIPOS=-427,10;CIEND=-10,286;CIPOS95=-158,0;CIEND95=-2,82;MATEID=284147_2;EVENT=284147;SU=5;PE=5;SR=0;ALG=PROD;AF=5.94e-05;NSAMP=1;MSQ=56.89;AN=16834;AC=1;NS=8438;AC_Hom=0;AC_Het=1;AC_Hemi=0;MAF=5.92557e-05;HWE=1;NFAM=1
7	57845620	221727_1	N	N[7:57852209[	9.36	LOW	SVTYPE=BND;POS=57845620;STRANDS=+-:4;IMPRECISE;CIPOS=-10,480;CIEND=-246,10;CIPOS95=-1,158;CIEND95=-114,2;MATEID=221727_2;EVENT=221727;SU=4;PE=4;SR=0;ALG=PROD;AF=5.94e-05;NSAMP=1;MSQ=9.36;AN=16834;AC=1;NS=8438;AC_Hom=0;AC_Het=1;AC_Hemi=0;MAF=5.92557e-05;HWE=1;NFAM=1
7	57847412	66504_1	N	]17:21862879]N	326.09	LOW	SVTYPE=BND;POS=57847412;STRANDS=-+:40;IMPRECISE;CIPOS=-233,32;CIEND=-50,272;CIPOS95=-62,32;CIEND95=-19,19;MATEID=66504_2;EVENT=66504;SU=40;PE=40;SR=0;ALG=PROD;AF=0.0003564;NSAMP=6;MSQ=54.34;AN=16834;AC=6;NS=8438;AC_Hom=0;AC_Het=6;AC_Hemi=0;MAF=0.000355534;HWE=1;NFAM=5
7	57847686	66505_1	N	N[17:21863030[	261.9	LOW	SVTYPE=BND;POS=57847686;STRANDS=+-:30;IMPRECISE;CIPOS=-102,505;CIEND=-324,128;CIPOS95=-102,102;CIEND95=-119,119;MATEID=66505_2;EVENT=66505;SU=30;PE=30;SR=0;ALG=PROD;AF=0.000297;NSAMP=5;MSQ=52.26;AN=16834;AC=5;NS=8438;AC_Hom=0;AC_Het=5;AC_Hemi=0;MAF=0.000296279;HWE=1;NFAM=4
7	57852079	284147_2	N	N[7:57845444[	57.63	LOW	SVTYPE=BND;POS=57845444;STRANDS=-+:5;IMPRECISE;CIPOS=-10,286;CIEND=-427,10;CIPOS95=-2,82;CIEND95=-158,0;MATEID=284147_1;EVENT=284147;SECONDARY;SU=5;PE=5;SR=0;ALG=PROD;AF=5.94e-05;NSAMP=1;MSQ=56.89;AN=16834;AC=1;NS=8438;AC_Hom=0;AC_Het=1;AC_Hemi=0;MAF=5.92557e-05;HWE=1;NFAM=1
7	57852209	221727_2	N	]7:57845620]N	9.36	LOW	SVTYPE=BND;POS=57845620;STRANDS=+-:4;IMPRECISE;CIPOS=-246,10;CIEND=-10,480;CIPOS95=-114,2;CIEND95=-1,158;MATEID=221727_1;EVENT=221727;SECONDARY;SU=4;PE=4;SR=0;ALG=PROD;AF=5.94e-05;NSAMP=1;MSQ=9.36;AN=16834;AC=1;NS=8438;AC_Hom=0;AC_Het=1;AC_Hemi=0;MAF=5.92557e-05;HWE=1;NFAM=1
7	57852615	313825_2	N	[7:57844952[N	395.25	PASS	SVTYPE=BND;POS=57852615;STRANDS=--:17;IMPRECISE;CIPOS=-164,10;CIEND=-219,3;CIPOS95=-41,1;CIEND95=-62,0;MATEID=313825_1;EVENT=313825;SECONDARY;SU=17;PE=17;SR=0;ALG=PROD;AF=5.94e-05;NSAMP=1;MSQ=395.25;AN=16834;AC=1;NS=8438;AC_Hom=0;AC_Het=1;AC_Hemi=0;MAF=5.92557e-05;HWE=1;NFAM=1
7	57854467	284148	N	<DUP>	164.52	PASS	SVTYPE=DUP;POS=57854467;SVLEN=1335;END=57855802;STRANDS=-+:15;IMPRECISE;CIPOS=-9,3;CIEND=-6,8;CIPOS95=-1,0;CIEND95=0,0;SU=15;PE=11;SR=4;ALG=PROD;AF=5.94e-05;NSAMP=1;MSQ=164.1;AN=16834;AC=1;NS=8438;AC_Hom=0;AC_Het=1;AC_Hemi=0;MAF=5.92557e-05;HWE=1;NFAM=1
7	57865871	313814_2	N	[7:57622395[N	520.29	PASS	SVTYPE=BND;POS=57865871;STRANDS=--:37;CIPOS=-29,24;CIEND=-26,29;CIPOS95=0,0;CIEND95=0,0;MATEID=313814_1;EVENT=313814;SECONDARY;SU=37;PE=26;SR=11;ALG=PROD;AF=0.0001188;NSAMP=2;MSQ=260.14;AN=16834;AC=2;NS=8438;AC_Hom=0;AC_Het=2;AC_Hemi=0;MAF=0.000118511;HWE=1;NFAM=2
7	57868590	68476_1	N	N[9:44815612[	37.42	LOW	SVTYPE=BND;POS=57868590;STRANDS=+-:4;IMPRECISE;CIPOS=-50,477;CIEND=-556,49;CIPOS95=-50,128;CIEND95=-173,49;MATEID=68476_2;EVENT=68476;SU=4;PE=4;SR=0;ALG=PROD;AF=5.94e-05;NSAMP=1;MSQ=32.88;AN=16834;AC=1;NS=8438;AC_Hom=0;AC_Het=1;AC_Hemi=0;MAF=5.92557e-05;HWE=1;NFAM=1
7	57869753	313823_2	N	N]7:57724656]	32.81	LOW	SVTYPE=BND;POS=57869753;STRANDS=++:5;IMPRECISE;CIPOS=-10,369;CIEND=-10,437;CIPOS95=-2,119;CIEND95=-1,139;MATEID=313823_1;EVENT=313823;SECONDARY;SU=5;PE=5;SR=0;ALG=PROD;AF=5.94e-05;NSAMP=1;MSQ=32.81;AN=16834;AC=1;NS=8438;AC_Hom=0;AC_Het=1;AC_Hemi=0;MAF=5.92557e-05;HWE=1;NFAM=1
7	57871902	67315_1	N	N]20:25856456]	5824.31	LOW	SVTYPE=BND;POS=57871902;STRANDS=++:109;IMPRECISE;CIPOS=-13,387;CIEND=-11,420;CIPOS95=-13,40;CIEND95=-11,51;MATEID=67315_2;EVENT=67315;SU=109;PE=109;SR=0;ALG=PROD;AF=0.01479;NSAMP=249;MSQ=22.59;AN=16834;AC=249;NS=8438;AC_Hom=0;AC_Het=249;AC_Hemi=0;MAF=0.0147547;HWE=0.266795;NFAM=238
7	57872546	221728_1	N	N[7:134396379[	3433.66	LOW	SVTYPE=BND;POS=57872546;STRANDS=+-:12;IMPRECISE;CIPOS=-50,381;CIEND=-520,31;CIPOS95=-50,52;CIEND95=-149,31;MATEID=221728_2;EVENT=221728;SU=12;PE=12;SR=0;ALG=PROD;AF=0.009267;NSAMP=156;MSQ=20.6;AN=16834;AC=156;NS=8438;AC_Hom=0;AC_Het=156;AC_Hemi=0;MAF=0.0092439;HWE=1;NFAM=156
7	57872601	65518_1	N	[13:101469487[N	135.29	LOW	SVTYPE=BND;POS=57872601;STRANDS=--:4;IMPRECISE;CIPOS=-233,30;CIEND=-520,30;CIPOS95=-96,30;CIEND95=-165,30;MATEID=65518_2;EVENT=65518;SU=4;PE=4;SR=0;ALG=PROD;AF=0.000297;NSAMP=5;MSQ=25.07;AN=16834;AC=5;NS=8438;AC_Hom=0;AC_Het=5;AC_Hemi=0;MAF=0.000296279;HWE=1;NFAM=5
7	57872716	284149_1	N	]7:134396478]N	310.54	LOW	SVTYPE=BND;POS=57872716;STRANDS=-+:4;IMPRECISE;CIPOS=-179,10;CIEND=-10,397;CIPOS95=-78,2;CIEND95=-1,123;MATEID=284149_2;EVENT=284149;SU=4;PE=4;SR=0;ALG=PROD;AF=0.001307;NSAMP=22;MSQ=10.71;AN=16834;AC=22;NS=8438;AC_Hom=0;AC_Het=22;AC_Hemi=0;MAF=0.00130363;HWE=1;NFAM=22
7	57873402	62313_2	N	[6:107732134[N	17.92	LOW	SVTYPE=BND;POS=57873402;STRANDS=--:4;CIPOS=-9,8;CIEND=-9,8;CIPOS95=0,0;CIEND95=0,0;MATEID=62313_1;EVENT=62313;SECONDARY;SU=4;PE=0;SR=4;ALG=PROD;AF=5.94e-05;NSAMP=1;MSQ=17.85;AN=16834;AC=1;NS=8438;AC_Hom=0;AC_Het=1;AC_Hemi=0;MAF=5.92557e-05;HWE=1;NFAM=1
7	57874686	313821_2	N	[7:57719475[N	98.81	LOW	SVTYPE=BND;POS=57874686;STRANDS=--:7;IMPRECISE;CIPOS=-185,10;CIEND=-184,10;CIPOS95=-83,2;CIEND95=-76,2;MATEID=313821_1;EVENT=313821;SECONDARY;SU=7;PE=7;SR=0;ALG=PROD;AF=5.94e-05;NSAMP=1;MSQ=98.81;AN=16834;AC=1;NS=8438;AC_Hom=0;AC_Het=1;AC_Hemi=0;MAF=5.92557e-05;HWE=1;NFAM=1
7	57875116	313822_2	N	[7:57721022[N	20.76	LOW	SVTYPE=BND;POS=57875116;STRANDS=--:4;IMPRECISE;CIPOS=-10,9;CIEND=-10,8;CIPOS95=-1,1;CIEND95=-1,0;MATEID=313822_1;EVENT=313822;SECONDARY;SU=4;PE=1;SR=3;ALG=PROD;AF=5.94e-05;NSAMP=1;MSQ=20.76;AN=16834;AC=1;NS=8438;AC_Hom=0;AC_Het=1;AC_Hemi=0;MAF=5.92557e-05;HWE=1;NFAM=1
7	57879524	221729	N	<DEL>	101579	PASS	SVTYPE=DEL;POS=57879524;SVLEN=-2278;END=57881802;STRANDS=+-:5733;IMPRECISE;CIPOS=-152,449;CIEND=-425,181;CIPOS95=-38,38;CIEND95=-35,35;SU=5733;PE=5731;SR=2;ALG=SUM;AF=0.03517;NSAMP=570;MSQ=178.19;AN=16834;AC=592;NS=8438;AC_Hom=44;AC_Het=548;AC_Hemi=0;MAF=0.0350794;HWE=0.000945439;NFAM=558
7	57881654	56942_2	N	[5:154275116[N	868534	LOW	SVTYPE=BND;POS=57881654;STRANDS=--:171;IMPRECISE;CIPOS=-13,8;CIEND=-10,9;CIPOS95=0,0;CIEND95=-1,1;MATEID=56942_1;EVENT=56942;SECONDARY;SU=171;PE=165;SR=6;ALG=PROD;AF=0.4254;NSAMP=7162;MSQ=120.81;AN=16834;AC=7162;NS=8438;AC_Hom=0;AC_Het=7182;AC_Hemi=0;MAF=0.425575;HWE=0;NFAM=6377
7	57882634	67301_1	N	N]20:25838172]	644.86	LOW	SVTYPE=BND;POS=57882634;STRANDS=++:4;IMPRECISE;CIPOS=-10,462;CIEND=-10,282;CIPOS95=-1,135;CIEND95=-2,89;MATEID=67301_2;EVENT=67301;SU=4;PE=4;SR=0;ALG=PROD;AF=0.001723;NSAMP=29;MSQ=19.1;AN=16834;AC=29;NS=8438;AC_Hom=0;AC_Het=30;AC_Hemi=0;MAF=0.00177767;HWE=1;NFAM=29
7	57883667	313817_2	N	[7:57700812[N	185071	LOW	SVTYPE=BND;POS=57883667;STRANDS=--:6419;IMPRECISE;CIPOS=-645,435;CIEND=-573,745;CIPOS95=-112,112;CIEND95=-331,331;MATEID=313817_1;EVENT=313817;SECONDARY;SU=6419;PE=6419;SR=0;ALG=SUM;AF=0.17;NSAMP=2861;MSQ=64.31;RETAINED;AN=16834;AC=2861;NS=8438;AC_Hom=0;AC_Het=2867;AC_Hemi=0;MAF=0.169886;HWE=0;NFAM=2429
7	57883965	67278_1	N	[20:25766611[N	68049.9	LOW	SVTYPE=BND;POS=57883965;STRANDS=--:1349;IMPRECISE;CIPOS=-148,44;CIEND=-186,17;CIPOS95=-4,4;CIEND95=-8,8;MATEID=67278_2;EVENT=67278;SU=1349;PE=1349;SR=0;ALG=PROD;AF=0.1062;NSAMP=1788;MSQ=37.6;AN=16834;AC=1788;NS=8438;AC_Hom=0;AC_Het=1788;AC_Hemi=0;MAF=0.105949;HWE=0;NFAM=1673
7	57884482	313819_2	N	N]7:57700480]	465.6	LOW	SVTYPE=BND;POS=57884482;STRANDS=++:8;IMPRECISE;CIPOS=-30,271;CIEND=-30,247;CIPOS95=-30,52;CIEND95=-30,39;MATEID=313819_1;EVENT=313819;SECONDARY;SU=8;PE=8;SR=0;ALG=PROD;AF=0.001129;NSAMP=19;MSQ=23.68;AN=16834;AC=19;NS=8438;AC_Hom=0;AC_Het=19;AC_Hemi=0;MAF=0.00112586;HWE=1;NFAM=19
7	57886188	313815_2	N	[7:57698564[N	20104.9	LOW	SVTYPE=BND;POS=57886188;STRANDS=--:583;IMPRECISE;CIPOS=-472,261;CIEND=-635,267;CIPOS95=-195,195;CIEND95=-264,264;MATEID=313815_1;EVENT=313815;SECONDARY;SU=583;PE=583;SR=0;ALG=SUM;AF=0.02816;NSAMP=474;MSQ=41.89;RETAINED;AN=16834;AC=474;NS=8438;AC_Hom=0;AC_Het=474;AC_Hemi=0;MAF=0.0280872;HWE=0.00207075;NFAM=469
7	57886848	313824_2	N	N]7:57725336]	1889.94	LOW	SVTYPE=BND;POS=57886848;STRANDS=++:272;CIPOS=-3,10;CIEND=-4,10;CIPOS95=0,0;CIEND95=0,0;MATEID=313824_1;EVENT=313824;SECONDARY;SU=272;PE=255;SR=17;ALG=PROD;AF=0.001366;NSAMP=23;MSQ=82.06;AN=16834;AC=23;NS=8438;AC_Hom=0;AC_Het=23;AC_Hemi=0;MAF=0.00136288;HWE=1;NFAM=23
7	57916827	66527_1	N	N]17:25307366]	2077.51	LOW	SVTYPE=BND;POS=57916827;STRANDS=++:8;IMPRECISE;CIPOS=-30,413;CIEND=-30,486;CIPOS95=-30,88;CIEND95=-30,126;MATEID=66527_2;EVENT=66527;SU=8;PE=8;SR=0;ALG=PROD;AF=0.004396;NSAMP=74;MSQ=27;AN=16834;AC=74;NS=8438;AC_Hom=0;AC_Het=74;AC_Hemi=0;MAF=0.00438493;HWE=1;NFAM=72
7	57918175	66219_1	N	]16:33521483]N	39957.1	LOW	SVTYPE=BND;POS=57918175;STRANDS=-+:1060;IMPRECISE;CIPOS=-160,11;CIEND=-12,161;CIPOS95=-4,4;CIEND95=-3,3;MATEID=66219_2;EVENT=66219;SU=1060;PE=1060;SR=0;ALG=PROD;AF=0.0496;NSAMP=835;MSQ=47.4;AN=16834;AC=835;NS=8438;AC_Hom=0;AC_Het=836;AC_Hemi=0;MAF=0.0495378;HWE=7.6933e-10;NFAM=713
7	57918208	66184_1	N	]16:32108581]N	2249.67	LOW	SVTYPE=BND;POS=57918208;STRANDS=-+:12;IMPRECISE;CIPOS=-267,40;CIEND=-50,389;CIPOS95=-61,40;CIEND95=-50,59;MATEID=66184_2;EVENT=66184;SU=12;PE=12;SR=0;ALG=PROD;AF=0.004039;NSAMP=68;MSQ=32.15;AN=16834;AC=68;NS=8438;AC_Hom=0;AC_Het=68;AC_Hemi=0;MAF=0.00402939;HWE=1;NFAM=66
7	57918216	66221_1	N	]16:33521886]N	21793.7	LOW	SVTYPE=BND;POS=57918216;STRANDS=-+:7;IMPRECISE;CIPOS=-57,50;CIEND=-50,69;CIPOS95=-13,13;CIEND95=-10,10;MATEID=66221_2;EVENT=66221;SU=7;PE=7;SR=0;ALG=PROD;AF=0.03065;NSAMP=516;MSQ=41.78;AN=16834;AC=516;NS=8438;AC_Hom=0;AC_Het=516;AC_Hemi=0;MAF=0.030576;HWE=0.000628125;NFAM=459
7	57918413	66220_1	N	N[16:33521671[	49054.1	LOW	SVTYPE=BND;POS=57918413;STRANDS=+-:148;IMPRECISE;CIPOS=-11,429;CIEND=-243,11;CIPOS95=-11,39;CIEND95=-20,11;MATEID=66220_2;EVENT=66220;SU=148;PE=148;SR=0;ALG=PROD;AF=0.07105;NSAMP=1196;MSQ=40.44;AN=16834;AC=1196;NS=8438;AC_Hom=0;AC_Het=1199;AC_Hemi=0;MAF=0.0710476;HWE=2.12477e-20;NFAM=1158
7	57922940	64764_1	N	N]11:131230890]	94700.4	LOW	SVTYPE=BND;POS=57922940;STRANDS=++:35;IMPRECISE;CIPOS=-13,321;CIEND=-8,408;CIPOS95=-13,47;CIEND95=-8,56;MATEID=64764_2;EVENT=64764;SU=35;PE=35;SR=0;ALG=PROD;AF=0.1044;NSAMP=1758;MSQ=53.41;AN=16834;AC=1758;NS=8438;AC_Hom=0;AC_Het=1764;AC_Hemi=0;MAF=0.104527;HWE=2.8026e-45;NFAM=1640
7	57923590	221730	N	<DEL>	1594.37	PASS	SVTYPE=DEL;POS=57923590;SVLEN=-319;END=57923909;STRANDS=+-:9;CIPOS=-30,29;CIEND=-30,29;CIPOS95=0,0;CIEND95=0,0;SU=9;PE=1;SR=8;ALG=PROD;AF=0.0002376;NSAMP=4;MSQ=398.57;AN=16834;AC=4;NS=8438;AC_Hom=0;AC_Het=4;AC_Hemi=0;MAF=0.000237023;HWE=1;NFAM=4
7	57924262	221731_1	N	N[7:61738378[	2201.96	LOW	SVTYPE=BND;POS=57924262;STRANDS=+-:18;IMPRECISE;CIPOS=-32,476;CIEND=-341,40;CIPOS95=-32,113;CIEND95=-91,40;MATEID=221731_2;EVENT=221731;SU=18;PE=18;SR=0;ALG=PROD;AF=0.004039;NSAMP=68;MSQ=31.43;AN=16834;AC=68;NS=8438;AC_Hom=0;AC_Het=68;AC_Hemi=0;MAF=0.00402939;HWE=1;NFAM=68
7	57925776	284150_1	N	]7:64964162]N	45362.9	LOW	SVTYPE=BND;POS=57925776;STRANDS=-+:537;IMPRECISE;CIPOS=-255,47;CIEND=-32,363;CIPOS95=-36,36;CIEND95=-32,42;MATEID=284150_2;EVENT=284150;SU=537;PE=537;SR=0;ALG=PROD;AF=0.1129;NSAMP=1900;MSQ=23.2;AN=16834;AC=1901;NS=8438;AC_Hom=2;AC_Het=1904;AC_Hemi=0;MAF=0.112941;HWE=0;NFAM=1869
7	57926036	66519_1	N	N]17:25298137]	161408	LOW	SVTYPE=BND;POS=57926036;STRANDS=++:22232;IMPRECISE;CIPOS=-5,25;CIEND=-4,22;CIPOS95=-1,1;CIEND95=-1,1;MATEID=66519_2;EVENT=66519;SU=22232;PE=22232;SR=0;ALG=PROD;AF=0.1013;NSAMP=1705;MSQ=94.45;AN=16834;AC=1705;NS=8438;AC_Hom=0;AC_Het=1708;AC_Hemi=0;MAF=0.101209;HWE=2.14679e-42;NFAM=1523
7	57926372	66521_1	N	N]17:25298120]	159859	LOW	SVTYPE=BND;POS=57926372;STRANDS=++:50;IMPRECISE;CIPOS=-40,122;CIEND=-46,82;CIPOS95=-9,9;CIEND95=-16,16;MATEID=66521_2;EVENT=66521;SU=50;PE=50;SR=0;ALG=PROD;AF=0.1;NSAMP=1684;MSQ=94.68;AN=16834;AC=1684;NS=8438;AC_Hom=0;AC_Het=1687;AC_Hemi=0;MAF=0.0999644;HWE=4.17307e-41;NFAM=1503
7	57927331	67340_1	N	]20:26083179]N	4.03744e+06	PASS	SVTYPE=BND;POS=57927331;STRANDS=-+:13;IMPRECISE;CIPOS=-1,50;CIEND=-29,50;CIPOS95=-1,3;CIEND95=-3,3;MATEID=67340_2;EVENT=67340;SU=13;PE=12;SR=1;ALG=PROD;AF=0.4843;NSAMP=8152;MSQ=494.22;AN=16834;AC=8152;NS=8438;AC_Hom=0;AC_Het=8172;AC_Hemi=0;MAF=0.484238;HWE=0;NFAM=7137
7	57927940	66218_1	N	N[16:33039706[	29.62	LOW	SVTYPE=BND;POS=57927940;STRANDS=+-:6;IMPRECISE;CIPOS=-10,250;CIEND=-268,4;CIPOS95=-1,92;CIEND95=-106,0;MATEID=66218_2;EVENT=66218;SU=6;PE=6;SR=0;ALG=PROD;AF=0.0001188;NSAMP=2;MSQ=13.21;AN=16834;AC=2;NS=8438;AC_Hom=0;AC_Het=2;AC_Hemi=0;MAF=0.000118511;HWE=1;NFAM=2
7	57927944	34889_2	N	N]2:90413650]	40897.9	LOW	SVTYPE=BND;POS=57927944;STRANDS=++:8;IMPRECISE;CIPOS=-50,497;CIEND=-48,538;CIPOS95=-50,121;CIEND95=-48,145;MATEID=34889_1;EVENT=34889;SECONDARY;SU=8;PE=8;SR=0;ALG=PROD;AF=0.05869;NSAMP=988;MSQ=40.83;AN=16834;AC=988;NS=8438;AC_Hom=0;AC_Het=992;AC_Hemi=0;MAF=0.0587817;HWE=6.23157e-14;NFAM=944
7	57927944	66748_1	N	N[18:15197929[	1748.83	LOW	SVTYPE=BND;POS=57927944;STRANDS=+-:129;IMPRECISE;CIPOS=-8,451;CIEND=-34,40;CIPOS95=-8,65;CIEND95=-6,6;MATEID=66748_2;EVENT=66748;SU=129;PE=129;SR=0;ALG=PROD;AF=0.003327;NSAMP=56;MSQ=30.37;AN=16834;AC=56;NS=8438;AC_Hom=0;AC_Het=56;AC_Hemi=0;MAF=0.00331832;HWE=1;NFAM=55
7	57927993	221733_1	N	N[7:57928119[	129866	LOW	SVTYPE=BND;POS=57927993;STRANDS=+-:4;CIPOS=-9,8;CIEND=-9,8;CIPOS95=0,0;CIEND95=0,0;MATEID=221733_2;EVENT=221733;SU=4;PE=0;SR=4;ALG=PROD;AF=0.0875;NSAMP=1473;MSQ=87.24;AN=16834;AC=1473;NS=8438;AC_Hom=0;AC_Het=1476;AC_Hemi=0;MAF=0.0874615;HWE=2.82933e-31;NFAM=1358
7	57928119	221733_2	N	]7:57927993]N	129866	LOW	SVTYPE=BND;POS=57927993;STRANDS=+-:4;CIPOS=-9,8;CIEND=-9,8;CIPOS95=0,0;CIEND95=0,0;MATEID=221733_1;EVENT=221733;SECONDARY;SU=4;PE=0;SR=4;ALG=PROD;AF=0.0875;NSAMP=1473;MSQ=87.24;AN=16834;AC=1473;NS=8438;AC_Hom=0;AC_Het=1476;AC_Hemi=0;MAF=0.0874615;HWE=2.82933e-31;NFAM=1358
7	57928135	221734_1	N	N[7:57928295[	23621	LOW	SVTYPE=BND;POS=57928135;STRANDS=+-:8;CIPOS=-29,28;CIEND=-29,28;CIPOS95=0,0;CIEND95=0,0;MATEID=221734_2;EVENT=221734;SU=8;PE=0;SR=8;ALG=PROD;AF=0.01782;NSAMP=300;MSQ=78.46;AN=16834;AC=300;NS=8438;AC_Hom=0;AC_Het=300;AC_Hemi=0;MAF=0.0177767;HWE=0.116989;NFAM=282
7	57928210	66749_1	N	N[18:15198269[	31688.2	LOW	SVTYPE=BND;POS=57928210;STRANDS=+-:13;IMPRECISE;CIPOS=-47,49;CIEND=-43,30;CIPOS95=-3,3;CIEND95=-7,7;MATEID=66749_2;EVENT=66749;SU=13;PE=9;SR=4;ALG=PROD;AF=0.04034;NSAMP=679;MSQ=46.07;AN=16834;AC=679;NS=8438;AC_Hom=0;AC_Het=680;AC_Hemi=0;MAF=0.0402939;HWE=1.37784e-06;NFAM=658
7	57928295	221734_2	N	]7:57928135]N	23621	LOW	SVTYPE=BND;POS=57928135;STRANDS=+-:8;CIPOS=-29,28;CIEND=-29,28;CIPOS95=0,0;CIEND95=0,0;MATEID=221734_1;EVENT=221734;SECONDARY;SU=8;PE=0;SR=8;ALG=PROD;AF=0.01782;NSAMP=300;MSQ=78.46;AN=16834;AC=300;NS=8438;AC_Hom=0;AC_Het=300;AC_Hemi=0;MAF=0.0177767;HWE=0.116989;NFAM=282
7	57928311	221735	N	<DEL>	75.6	PASS	SVTYPE=DEL;POS=57928311;SVLEN=-71;END=57928382;STRANDS=+-:4;CIPOS=-9,8;CIEND=-9,8;CIPOS95=0,0;CIEND95=0,0;SU=4;PE=0;SR=4;ALG=PROD;AF=5.94e-05;NSAMP=1;MSQ=71.89;AN=16834;AC=1;NS=8438;AC_Hom=0;AC_Het=1;AC_Hemi=0;MAF=5.92557e-05;HWE=1;NFAM=1
7	57928350	221736_1	N	N[7:57928553[	171951	LOW	SVTYPE=BND;POS=57928350;STRANDS=+-:8;CIPOS=-29,28;CIEND=-29,28;CIPOS95=0,0;CIEND95=0,0;MATEID=221736_2;EVENT=221736;SU=8;PE=0;SR=8;ALG=PROD;AF=0.135;NSAMP=2273;MSQ=75.18;RETAINED;AN=16834;AC=2273;NS=8438;AC_Hom=0;AC_Het=2278;AC_Hemi=0;MAF=0.134985;HWE=0;NFAM=2133
7	57928363	66227_1	N	N]16:33817089]	2528.24	LOW	SVTYPE=BND;POS=57928363;STRANDS=++:4;CIPOS=-9,8;CIEND=-9,8;CIPOS95=0,0;CIEND95=0,0;MATEID=66227_2;EVENT=66227;SU=4;PE=0;SR=4;ALG=PROD;AF=0.008614;NSAMP=145;MSQ=15.84;AN=16834;AC=145;NS=8438;AC_Hom=0;AC_Het=147;AC_Hemi=0;MAF=0.00871059;HWE=1;NFAM=144
7	57928371	34882_2	N	]2:132796283]N	2887.18	LOW	SVTYPE=BND;POS=57928371;STRANDS=-+:19,+-:12;IMPRECISE;CIPOS=-298,271;CIEND=-53,509;CIPOS95=-174,174;CIEND95=-53,169;MATEID=34882_1;EVENT=34882;SECONDARY;SU=31;PE=27;SR=4;ALG=SUM;AF=0.006891;NSAMP=116;MSQ=23.76;AN=16834;AC=116;NS=8438;AC_Hom=0;AC_Het=116;AC_Hemi=0;MAF=0.00687367;HWE=1;NFAM=116
7	57928553	221736_2	N	]7:57928350]N	171951	LOW	SVTYPE=BND;POS=57928350;STRANDS=+-:8;CIPOS=-29,28;CIEND=-29,28;CIPOS95=0,0;CIEND95=0,0;MATEID=221736_1;EVENT=221736;SECONDARY;SU=8;PE=0;SR=8;ALG=PROD;AF=0.135;NSAMP=2273;MSQ=75.18;RETAINED;AN=16834;AC=2273;NS=8438;AC_Hom=0;AC_Het=2278;AC_Hemi=0;MAF=0.134985;HWE=0;NFAM=2133
7	57928642	65851_1	N	N]15:20150054]	180.68	LOW	SVTYPE=BND;POS=57928642;STRANDS=++:17;CIPOS=-29,28;CIEND=-29,28;CIPOS95=0,0;CIEND95=0,0;MATEID=65851_2;EVENT=65851;SU=17;PE=0;SR=17;ALG=PROD;AF=0.0008911;NSAMP=15;MSQ=9.58;AN=16834;AC=15;NS=8438;AC_Hom=0;AC_Het=15;AC_Hemi=0;MAF=0.000888836;HWE=1;NFAM=15
7	57928726	34881_2	N	N[2:132796283[	474641	LOW	SVTYPE=BND;POS=57928726;STRANDS=-+:39;IMPRECISE;CIPOS=-127,49;CIEND=-50,50;CIPOS95=-85,49;CIEND95=-2,2;MATEID=34881_1;EVENT=34881;SECONDARY;SU=39;PE=30;SR=9;ALG=SUM;AF=0.3155;NSAMP=5310;MSQ=89.05;RETAINED;AN=16834;AC=5311;NS=8438;AC_Hom=2;AC_Het=5321;AC_Hemi=0;MAF=0.315418;HWE=0;NFAM=4727
7	57928729	221741_1	N	N[7:57928883[	2662.11	LOW	SVTYPE=BND;POS=57928729;STRANDS=+-:4;IMPRECISE;CIPOS=0,8;CIEND=-4,2;CIPOS95=0,7;CIEND95=-1,0;MATEID=221741_2;EVENT=221741;SU=4;PE=0;SR=4;ALG=PROD;AF=0.005346;NSAMP=90;MSQ=28.81;AN=16834;AC=90;NS=8438;AC_Hom=0;AC_Het=90;AC_Hemi=0;MAF=0.00533302;HWE=1;NFAM=89
7	57928840	221742_1	N	N[7:57929132[	5961.32	LOW	SVTYPE=BND;POS=57928840;STRANDS=+-:8;IMPRECISE;CIPOS=-29,81;CIEND=-29,29;CIPOS95=-29,53;CIEND95=-1,1;MATEID=221742_2;EVENT=221742;SU=8;PE=0;SR=8;ALG=SUM;AF=0.01152;NSAMP=194;MSQ=29.68;AN=16834;AC=194;NS=8438;AC_Hom=0;AC_Het=196;AC_Hemi=0;MAF=0.0116141;HWE=0.631375;NFAM=194
7	57928883	221741_2	N	]7:57928729]N	2662.11	LOW	SVTYPE=BND;POS=57928729;STRANDS=+-:4;IMPRECISE;CIPOS=-4,2;CIEND=0,8;CIPOS95=-1,0;CIEND95=0,7;MATEID=221741_1;EVENT=221741;SECONDARY;SU=4;PE=0;SR=4;ALG=PROD;AF=0.005346;NSAMP=90;MSQ=28.81;AN=16834;AC=90;NS=8438;AC_Hom=0;AC_Het=90;AC_Hemi=0;MAF=0.00533302;HWE=1;NFAM=89
7	57928980	66228_1	N	N]16:33817181]	563.75	LOW	SVTYPE=BND;POS=57928980;STRANDS=++:5;CIPOS=-10,10;CIEND=-10,10;CIPOS95=0,0;CIEND95=0,0;MATEID=66228_2;EVENT=66228;SU=5;PE=0;SR=5;ALG=PROD;AF=0.002139;NSAMP=36;MSQ=14.67;AN=16834;AC=36;NS=8438;AC_Hom=0;AC_Het=36;AC_Hemi=0;MAF=0.00213321;HWE=1;NFAM=36
7	57929132	221742_2	N	]7:57928840]N	5961.32	LOW	SVTYPE=BND;POS=57928840;STRANDS=+-:8;IMPRECISE;CIPOS=-29,29;CIEND=-29,81;CIPOS95=-1,1;CIEND95=-29,53;MATEID=221742_1;EVENT=221742;SECONDARY;SU=8;PE=0;SR=8;ALG=SUM;AF=0.01152;NSAMP=194;MSQ=29.68;AN=16834;AC=194;NS=8438;AC_Hom=0;AC_Het=196;AC_Hemi=0;MAF=0.0116141;HWE=0.631375;NFAM=194
7	57929277	64239_1	N	]10:42646426]N	61.65	LOW	SVTYPE=BND;POS=57929277;STRANDS=-+:9;IMPRECISE;CIPOS=-296,30;CIEND=-30,352;CIPOS95=-98,30;CIEND95=-30,47;MATEID=64239_2;EVENT=64239;SU=9;PE=9;SR=0;ALG=PROD;AF=0.0001188;NSAMP=2;MSQ=29.81;AN=16834;AC=2;NS=8438;AC_Hom=0;AC_Het=2;AC_Hemi=0;MAF=0.000118511;HWE=1;NFAM=2
7	57929296	66230_1	N	[16:33852465[N	511.57	LOW	SVTYPE=BND;POS=57929296;STRANDS=--:4;IMPRECISE;CIPOS=-363,10;CIEND=-305,10;CIPOS95=-173,1;CIEND95=-163,1;MATEID=66230_2;EVENT=66230;SU=4;PE=4;SR=0;ALG=PROD;AF=0.001366;NSAMP=23;MSQ=20.23;AN=16834;AC=23;NS=8438;AC_Hom=0;AC_Het=23;AC_Hemi=0;MAF=0.00136288;HWE=1;NFAM=23
7	57932602	66513_1	N	[17:25285940[N	616229	LOW	SVTYPE=BND;POS=57932602;STRANDS=--:7140;CIPOS=-54,11;CIEND=-82,16;CIPOS95=0,0;CIEND95=0,0;MATEID=66513_2;EVENT=66513;SU=7140;PE=7140;SR=0;ALG=PROD;AF=0.342;NSAMP=5757;MSQ=106.72;RETAINED;AN=16834;AC=5757;NS=8438;AC_Hom=0;AC_Het=5773;AC_Hemi=0;MAF=0.342083;HWE=0;NFAM=5165
7	57932720	34893_2	N	]2:132800020]N	2755.58	LOW	SVTYPE=BND;POS=57932720;STRANDS=+-:13;IMPRECISE;CIPOS=-22,29;CIEND=-30,29;CIPOS95=-2,2;CIEND95=-3,3;MATEID=34893_1;EVENT=34893;SECONDARY;SU=13;PE=12;SR=1;ALG=PROD;AF=0.005762;NSAMP=97;MSQ=27.6;AN=16834;AC=97;NS=8438;AC_Hom=0;AC_Het=97;AC_Hemi=0;MAF=0.00574781;HWE=1;NFAM=92
7	57932902	34894_2	N	N[2:132800140[	40742.9	LOW	SVTYPE=BND;POS=57932902;STRANDS=-+:595;IMPRECISE;CIPOS=-15,246;CIEND=-227,12;CIPOS95=-14,14;CIEND95=-17,12;MATEID=34894_1;EVENT=34894;SECONDARY;SU=595;PE=595;SR=0;ALG=PROD;AF=0.05661;NSAMP=953;MSQ=42.14;AN=16834;AC=953;NS=8438;AC_Hom=0;AC_Het=955;AC_Hemi=0;MAF=0.0565892;HWE=8.924e-13;NFAM=890
7	57935841	66751_1	N	]18:15204920]N	22811	LOW	SVTYPE=BND;POS=57935841;STRANDS=-+:10;IMPRECISE;CIPOS=-266,30;CIEND=-30,302;CIPOS95=-139,30;CIEND95=-30,131;MATEID=66751_2;EVENT=66751;SU=10;PE=10;SR=0;ALG=PROD;AF=0.02275;NSAMP=383;MSQ=58.66;AN=16834;AC=383;NS=8438;AC_Hom=0;AC_Het=385;AC_Hemi=0;MAF=0.0228135;HWE=0.0237038;NFAM=378
7	57936073	34895_2	N	]2:132803367]N	26991.7	LOW	SVTYPE=BND;POS=57936073;STRANDS=+-:1514;IMPRECISE;CIPOS=-392,309;CIEND=-58,697;CIPOS95=-112,112;CIEND95=-58,170;MATEID=34895_1;EVENT=34895;SECONDARY;SU=1514;PE=1507;SR=7;ALG=SUM;AF=0.04871;NSAMP=820;MSQ=31.98;AN=16834;AC=820;NS=8438;AC_Hom=0;AC_Het=824;AC_Hemi=0;MAF=0.0488267;HWE=1.11007e-09;NFAM=779
7	57939556	221743	N	<DEL>	239.77	PASS	SVTYPE=DEL;POS=57939556;SVLEN=-1956;END=57941512;STRANDS=+-:11;IMPRECISE;CIPOS=-10,199;CIEND=-95,10;CIPOS95=-2,42;CIEND95=-40,3;SU=11;PE=11;SR=0;ALG=PROD;AF=5.94e-05;NSAMP=1;MSQ=239.77;AN=16834;AC=1;NS=8438;AC_Hom=0;AC_Het=1;AC_Hemi=0;MAF=5.92557e-05;HWE=1;NFAM=1
7	57939580	221744_1	N	N[7:57989234[	573708	LOW	SVTYPE=BND;POS=57939580;STRANDS=+-:13;CIPOS=-26,25;CIEND=-26,25;CIPOS95=0,0;CIEND95=0,0;MATEID=221744_2;EVENT=221744;SU=13;PE=1;SR=12;ALG=PROD;AF=0.3726;NSAMP=6273;MSQ=91.15;AN=16834;AC=6273;NS=8438;AC_Hom=0;AC_Het=6288;AC_Hemi=0;MAF=0.3726;HWE=0;NFAM=5587
7	57939880	221745_1	N	N[7:57940781[	856.06	LOW	SVTYPE=BND;POS=57939880;STRANDS=+-:83;IMPRECISE;CIPOS=-20,184;CIEND=-119,24;CIPOS95=-8,8;CIEND95=-7,7;MATEID=221745_2;EVENT=221745;SU=83;PE=83;SR=0;ALG=PROD;AF=0.0003564;NSAMP=6;MSQ=142.67;AN=16834;AC=6;NS=8438;AC_Hom=0;AC_Het=6;AC_Hemi=0;MAF=0.000355534;HWE=1;NFAM=6
7	57939935	284151_1	N	]7:57975035]N	853800	LOW	SVTYPE=BND;POS=57939935;STRANDS=-+:12;CIPOS=-29,28;CIEND=-29,28;CIPOS95=0,0;CIEND95=0,0;MATEID=284151_2;EVENT=284151;SU=12;PE=0;SR=12;ALG=PROD;AF=0.4939;NSAMP=8312;MSQ=102.46;AN=16834;AC=8314;NS=8438;AC_Hom=4;AC_Het=8331;AC_Hemi=0;MAF=0.493897;HWE=0;NFAM=7300
7	57940282	284152_1	N	]7:57945156]N	4273.07	LOW	SVTYPE=BND;POS=57940282;STRANDS=-+:10;IMPRECISE;CIPOS=-115,10;CIEND=-10,254;CIPOS95=-49,2;CIEND95=-2,52;MATEID=284152_2;EVENT=284152;SU=10;PE=10;SR=0;ALG=PROD;AF=0.006891;NSAMP=116;MSQ=36.3;AN=16834;AC=116;NS=8438;AC_Hom=0;AC_Het=117;AC_Hemi=0;MAF=0.00693292;HWE=1;NFAM=116
7	57940781	221745_2	N	]7:57939880]N	856.06	LOW	SVTYPE=BND;POS=57939880;STRANDS=+-:83;IMPRECISE;CIPOS=-119,24;CIEND=-20,184;CIPOS95=-7,7;CIEND95=-8,8;MATEID=221745_1;EVENT=221745;SECONDARY;SU=83;PE=83;SR=0;ALG=PROD;AF=0.0003564;NSAMP=6;MSQ=142.67;AN=16834;AC=6;NS=8438;AC_Hom=0;AC_Het=6;AC_Hemi=0;MAF=0.000355534;HWE=1;NFAM=6
7	57940838	221746	N	<DEL>	667.16	PASS	SVTYPE=DEL;POS=57940838;SVLEN=-415;END=57941253;STRANDS=+-:23;IMPRECISE;CIPOS=-30,272;CIEND=-122,30;CIPOS95=-28,28;CIEND95=-27,27;SU=23;PE=23;SR=0;ALG=PROD;AF=0.0001188;NSAMP=2;MSQ=331.23;AN=16834;AC=2;NS=8438;AC_Hom=0;AC_Het=2;AC_Hemi=0;MAF=0.000118511;HWE=1;NFAM=2
7	57940907	284153	N	<DUP>	74.22	PASS	SVTYPE=DUP;POS=57940907;SVLEN=3988;END=57944895;STRANDS=-+:8;IMPRECISE;CIPOS=-171,10;CIEND=-10,326;CIPOS95=-60,2;CIEND95=-2,94;SU=8;PE=8;SR=0;ALG=PROD;AF=0.0001188;NSAMP=2;MSQ=36.91;AN=16834;AC=2;NS=8438;AC_Hom=0;AC_Het=2;AC_Hemi=0;MAF=0.000118511;HWE=1;NFAM=2
7	57941131	221747_1	N	N[7:57943944[	13163.5	LOW	SVTYPE=BND;POS=57941131;STRANDS=+-:651;IMPRECISE;CIPOS=-10,104;CIEND=-100,10;CIPOS95=-1,1;CIEND95=-2,2;MATEID=221747_2;EVENT=221747;SU=651;PE=650;SR=1;ALG=PROD;AF=0.004277;NSAMP=72;MSQ=182.81;AN=16834;AC=72;NS=8438;AC_Hom=0;AC_Het=72;AC_Hemi=0;MAF=0.00426641;HWE=1;NFAM=71
7	57942652	64862_1	N	N[12:38025822[	4.98	LOW	SVTYPE=BND;POS=57942652;STRANDS=+-:2444;CIPOS=0,0;CIEND=0,0;CIPOS95=0,0;CIEND95=0,0;MATEID=64862_2;EVENT=64862;SU=2444;PE=0;SR=2444;ALG=PROD;AF=5.94e-05;NSAMP=1;MSQ=4.6;AN=16834;AC=1;NS=8438;AC_Hom=0;AC_Het=1;AC_Hemi=0;MAF=5.92557e-05;HWE=1;NFAM=1
7	57943650	284154_1	N	]7:57950559]N	66949.6	LOW	SVTYPE=BND;POS=57943650;STRANDS=-+:4;IMPRECISE;CIPOS=-429,7;CIEND=-8,428;CIPOS95=-168,0;CIEND95=0,168;MATEID=284154_2;EVENT=284154;SU=4;PE=4;SR=0;ALG=PROD;AF=0.02222;NSAMP=348;MSQ=190.89;AN=16834;AC=374;NS=8438;AC_Hom=52;AC_Het=324;AC_Hemi=0;MAF=0.0222802;HWE=4.53706e-14;NFAM=348
7	57943944	221747_2	N	]7:57941131]N	13163.5	LOW	SVTYPE=BND;POS=57941131;STRANDS=+-:651;IMPRECISE;CIPOS=-100,10;CIEND=-10,104;CIPOS95=-2,2;CIEND95=-1,1;MATEID=221747_1;EVENT=221747;SECONDARY;SU=651;PE=650;SR=1;ALG=PROD;AF=0.004277;NSAMP=72;MSQ=182.81;AN=16834;AC=72;NS=8438;AC_Hom=0;AC_Het=72;AC_Hemi=0;MAF=0.00426641;HWE=1;NFAM=71
7	57944544	221748_1	N	N[7:57945522[	338.27	PASS	SVTYPE=BND;POS=57944544;STRANDS=+-:20;IMPRECISE;CIPOS=-10,164;CIEND=-125,10;CIPOS95=-2,40;CIEND95=-30,3;MATEID=221748_2;EVENT=221748;SU=20;PE=20;SR=0;ALG=PROD;AF=5.94e-05;NSAMP=1;MSQ=338.27;AN=16834;AC=1;NS=8438;AC_Hom=0;AC_Het=1;AC_Hemi=0;MAF=5.92557e-05;HWE=1;NFAM=1
7	57945086	284155	N	<DUP>	85.31	PASS	SVTYPE=DUP;POS=57945086;SVLEN=1460;END=57946546;STRANDS=-+:9;IMPRECISE;CIPOS=-207,10;CIEND=-10,297;CIPOS95=-107,1;CIEND95=-2,57;SU=9;PE=9;SR=0;ALG=PROD;AF=0.0001188;NSAMP=2;MSQ=38.6;AN=16834;AC=2;NS=8438;AC_Hom=0;AC_Het=2;AC_Hemi=0;MAF=0.000118511;HWE=1;NFAM=2
7	57945156	284152_2	N	N[7:57940282[	4273.07	LOW	SVTYPE=BND;POS=57940282;STRANDS=-+:10;IMPRECISE;CIPOS=-10,254;CIEND=-115,10;CIPOS95=-2,52;CIEND95=-49,2;MATEID=284152_1;EVENT=284152;SECONDARY;SU=10;PE=10;SR=0;ALG=PROD;AF=0.006891;NSAMP=116;MSQ=36.3;AN=16834;AC=116;NS=8438;AC_Hom=0;AC_Het=117;AC_Hemi=0;MAF=0.00693292;HWE=1;NFAM=116
7	57945522	221748_2	N	]7:57944544]N	338.27	PASS	SVTYPE=BND;POS=57944544;STRANDS=+-:20;IMPRECISE;CIPOS=-125,10;CIEND=-10,164;CIPOS95=-30,3;CIEND95=-2,40;MATEID=221748_1;EVENT=221748;SECONDARY;SU=20;PE=20;SR=0;ALG=PROD;AF=5.94e-05;NSAMP=1;MSQ=338.27;AN=16834;AC=1;NS=8438;AC_Hom=0;AC_Het=1;AC_Hemi=0;MAF=5.92557e-05;HWE=1;NFAM=1
7	57946085	221749	N	<DEL>	14.22	PASS	SVTYPE=DEL;POS=57946085;SVLEN=-467;END=57946552;STRANDS=+-:5;IMPRECISE;CIPOS=-10,325;CIEND=-211,10;CIPOS95=-2,105;CIEND95=-85,2;SU=5;PE=5;SR=0;ALG=PROD;AF=5.945e-05;NSAMP=1;MSQ=11.93;AN=16820;AC=1;NS=8431;AC_Hom=0;AC_Het=1;AC_Hemi=0;MAF=5.93049e-05;HWE=1;NFAM=1
7	57946472	313826_1	N	[7:61898183[N	569.38	LOW	SVTYPE=BND;POS=57946472;STRANDS=--:37;CIPOS=-9,8;CIEND=-9,8;CIPOS95=0,0;CIEND95=0,0;MATEID=313826_2;EVENT=313826;SU=37;PE=0;SR=37;ALG=PROD;AF=0.00101;NSAMP=17;MSQ=29.17;AN=16834;AC=17;NS=8438;AC_Hom=0;AC_Het=18;AC_Hemi=0;MAF=0.0010666;HWE=1;NFAM=17
7	57947360	221750_1	N	N[7:57952422[	20.87	LOW	SVTYPE=BND;POS=57947360;STRANDS=+-:5;IMPRECISE;CIPOS=-10,384;CIEND=-199,10;CIPOS95=-2,111;CIEND95=-92,2;MATEID=221750_2;EVENT=221750;SU=5;PE=5;SR=0;ALG=PROD;AF=5.94e-05;NSAMP=1;MSQ=20.82;AN=16834;AC=1;NS=8438;AC_Hom=0;AC_Het=1;AC_Hemi=0;MAF=5.92557e-05;HWE=1;NFAM=1
7	57950375	221751_1	N	N[7:57951686[	92.63	LOW	SVTYPE=BND;POS=57950375;STRANDS=+-:9;IMPRECISE;CIPOS=-10,349;CIEND=-312,10;CIPOS95=-2,92;CIEND95=-87,1;MATEID=221751_2;EVENT=221751;SU=9;PE=9;SR=0;ALG=PROD;AF=5.94e-05;NSAMP=1;MSQ=92.61;AN=16834;AC=1;NS=8438;AC_Hom=0;AC_Het=1;AC_Hemi=0;MAF=5.92557e-05;HWE=1;NFAM=1
7	57950516	284156_1	N	]7:57951066]N	143820	LOW	SVTYPE=BND;POS=57950516;STRANDS=-+:38;IMPRECISE;CIPOS=-219,30;CIEND=-40,499;CIPOS95=-89,30;CIEND95=-40,70;MATEID=284156_2;EVENT=284156;SU=38;PE=37;SR=1;ALG=SUM;AF=0.2983;NSAMP=5019;MSQ=28.24;AN=16834;AC=5022;NS=8438;AC_Hom=6;AC_Het=5031;AC_Hemi=0;MAF=0.298471;HWE=0;NFAM=4437
7	57950559	284154_2	N	N[7:57943650[	66949.6	LOW	SVTYPE=BND;POS=57943650;STRANDS=-+:4;IMPRECISE;CIPOS=-8,428;CIEND=-429,7;CIPOS95=0,168;CIEND95=-168,0;MATEID=284154_1;EVENT=284154;SECONDARY;SU=4;PE=4;SR=0;ALG=PROD;AF=0.02222;NSAMP=348;MSQ=190.89;AN=16834;AC=374;NS=8438;AC_Hom=52;AC_Het=324;AC_Hemi=0;MAF=0.0222802;HWE=4.53706e-14;NFAM=348
7	57951066	284156_2	N	N[7:57950516[	143820	LOW	SVTYPE=BND;POS=57950516;STRANDS=-+:38;IMPRECISE;CIPOS=-40,499;CIEND=-219,30;CIPOS95=-40,70;CIEND95=-89,30;MATEID=284156_1;EVENT=284156;SECONDARY;SU=38;PE=37;SR=1;ALG=SUM;AF=0.2983;NSAMP=5019;MSQ=28.24;AN=16834;AC=5022;NS=8438;AC_Hom=6;AC_Het=5031;AC_Hemi=0;MAF=0.298471;HWE=0;NFAM=4437
7	57951121	284157_1	N	]7:57952290]N	2457.52	LOW	SVTYPE=BND;POS=57951121;STRANDS=-+:5;IMPRECISE;CIPOS=-454,9;CIEND=-10,363;CIPOS95=-128,2;CIEND95=-2,113;MATEID=284157_2;EVENT=284157;SU=5;PE=5;SR=0;ALG=PROD;AF=0.002733;NSAMP=46;MSQ=53.24;AN=16834;AC=46;NS=8438;AC_Hom=0;AC_Het=46;AC_Hemi=0;MAF=0.00272576;HWE=1;NFAM=46
7	57951565	284158_1	N	]7:57952139]N	7889.25	LOW	SVTYPE=BND;POS=57951565;STRANDS=-+:431;IMPRECISE;CIPOS=-20,6;CIEND=-6,50;CIPOS95=0,0;CIEND95=-1,1;MATEID=284158_2;EVENT=284158;SU=431;PE=430;SR=1;ALG=PROD;AF=0.01901;NSAMP=318;MSQ=23.02;AN=16834;AC=320;NS=8438;AC_Hom=4;AC_Het=318;AC_Hemi=0;MAF=0.0190804;HWE=0.771854;NFAM=316
7	57951686	221751_2	N	]7:57950375]N	92.63	LOW	SVTYPE=BND;POS=57950375;STRANDS=+-:9;IMPRECISE;CIPOS=-312,10;CIEND=-10,349;CIPOS95=-87,1;CIEND95=-2,92;MATEID=221751_1;EVENT=221751;SECONDARY;SU=9;PE=9;SR=0;ALG=PROD;AF=5.94e-05;NSAMP=1;MSQ=92.61;AN=16834;AC=1;NS=8438;AC_Hom=0;AC_Het=1;AC_Hemi=0;MAF=5.92557e-05;HWE=1;NFAM=1
7	57952139	284158_2	N	N[7:57951565[	7889.25	LOW	SVTYPE=BND;POS=57951565;STRANDS=-+:431;IMPRECISE;CIPOS=-6,50;CIEND=-20,6;CIPOS95=-1,1;CIEND95=0,0;MATEID=284158_1;EVENT=284158;SECONDARY;SU=431;PE=430;SR=1;ALG=PROD;AF=0.01901;NSAMP=318;MSQ=23.02;AN=16834;AC=320;NS=8438;AC_Hom=4;AC_Het=318;AC_Hemi=0;MAF=0.0190804;HWE=0.771854;NFAM=316
7	57952179	221752_1	N	N[7:57953682[	464.29	PASS	SVTYPE=BND;POS=57952179;STRANDS=+-:6;IMPRECISE;CIPOS=-8,10;CIEND=-10,5;CIPOS95=-1,1;CIEND95=-1,0;MATEID=221752_2;EVENT=221752;SU=6;PE=3;SR=3;ALG=PROD;AF=5.94e-05;NSAMP=1;MSQ=464.26;AN=16834;AC=1;NS=8438;AC_Hom=0;AC_Het=1;AC_Hemi=0;MAF=5.92557e-05;HWE=1;NFAM=1
7	57952290	284157_2	N	N[7:57951121[	2457.52	LOW	SVTYPE=BND;POS=57951121;STRANDS=-+:5;IMPRECISE;CIPOS=-10,363;CIEND=-454,9;CIPOS95=-2,113;CIEND95=-128,2;MATEID=284157_1;EVENT=284157;SECONDARY;SU=5;PE=5;SR=0;ALG=PROD;AF=0.002733;NSAMP=46;MSQ=53.24;AN=16834;AC=46;NS=8438;AC_Hom=0;AC_Het=46;AC_Hemi=0;MAF=0.00272576;HWE=1;NFAM=46
7	57952422	221750_2	N	]7:57947360]N	20.87	LOW	SVTYPE=BND;POS=57947360;STRANDS=+-:5;IMPRECISE;CIPOS=-199,10;CIEND=-10,384;CIPOS95=-92,2;CIEND95=-2,111;MATEID=221750_1;EVENT=221750;SECONDARY;SU=5;PE=5;SR=0;ALG=PROD;AF=5.94e-05;NSAMP=1;MSQ=20.82;AN=16834;AC=1;NS=8438;AC_Hom=0;AC_Het=1;AC_Hemi=0;MAF=5.92557e-05;HWE=1;NFAM=1
7	57952586	68954_1	N	[X:61892105[N	3342.71	LOW	SVTYPE=BND;POS=57952586;STRANDS=--:67;CIPOS=-9,8;CIEND=-9,8;CIPOS95=0,0;CIEND95=0,0;MATEID=68954_2;EVENT=68954;SU=67;PE=0;SR=67;ALG=PROD;AF=0.004455;NSAMP=75;MSQ=44.28;AN=16834;AC=75;NS=8438;AC_Hom=0;AC_Het=75;AC_Hemi=0;MAF=0.00444418;HWE=1;NFAM=69
7	57952915	313827	N	<INV>	5591.63	LOW	SVTYPE=INV;POS=57952915;SVLEN=2205;END=57955120;STRANDS=++:3,--:1;IMPRECISE;CIPOS=-28,30;CIEND=-277,279;CIPOS95=-18,20;CIEND95=-169,172;SU=4;PE=4;SR=0;ALG=PROD;AF=0.007128;NSAMP=120;MSQ=46.29;AN=16834;AC=120;NS=8438;AC_Hom=0;AC_Het=121;AC_Hemi=0;MAF=0.00716995;HWE=1;NFAM=120
7	57953682	221752_2	N	]7:57952179]N	464.29	PASS	SVTYPE=BND;POS=57952179;STRANDS=+-:6;IMPRECISE;CIPOS=-10,5;CIEND=-8,10;CIPOS95=-1,0;CIEND95=-1,1;MATEID=221752_1;EVENT=221752;SECONDARY;SU=6;PE=3;SR=3;ALG=PROD;AF=5.94e-05;NSAMP=1;MSQ=464.26;AN=16834;AC=1;NS=8438;AC_Hom=0;AC_Het=1;AC_Hemi=0;MAF=5.92557e-05;HWE=1;NFAM=1
7	57954277	313828_1	N	[7:57973776[N	3969.69	LOW	SVTYPE=BND;POS=57954277;STRANDS=--:4;IMPRECISE;CIPOS=-274,10;CIEND=-534,10;CIPOS95=-130,2;CIEND95=-177,0;MATEID=313828_2;EVENT=313828;SU=4;PE=4;SR=0;ALG=PROD;AF=0.01051;NSAMP=177;MSQ=21.43;AN=16834;AC=177;NS=8438;AC_Hom=0;AC_Het=178;AC_Hemi=0;MAF=0.0105475;HWE=1;NFAM=174
7	57954341	221753	N	<DEL>	275.1	PASS	SVTYPE=DEL;POS=57954341;SVLEN=-309;END=57954650;STRANDS=+-:17;IMPRECISE;CIPOS=-30,551;CIEND=-167,254;CIPOS95=-30,275;CIEND95=-167,220;SU=17;PE=17;SR=0;ALG=SUM;AF=0.0001782;NSAMP=3;MSQ=91.69;AN=16834;AC=3;NS=8438;AC_Hom=0;AC_Het=3;AC_Hemi=0;MAF=0.000177767;HWE=1;NFAM=3
7	57954691	221754_1	N	N[7:122155833[	16179.2	LOW	SVTYPE=BND;POS=57954691;STRANDS=+-:56;IMPRECISE;CIPOS=-12,304;CIEND=-420,10;CIPOS95=-12,12;CIEND95=-83,10;MATEID=221754_2;EVENT=221754;SU=56;PE=56;SR=0;ALG=PROD;AF=0.02216;NSAMP=373;MSQ=42.88;AN=16834;AC=373;NS=8438;AC_Hom=0;AC_Het=373;AC_Hemi=0;MAF=0.0221024;HWE=0.0370019;NFAM=364
7	57954703	65849_1	N	N]15:20039157]	1542.1	LOW	SVTYPE=BND;POS=57954703;STRANDS=++:42;IMPRECISE;CIPOS=-43,267;CIEND=-27,479;CIPOS95=-15,15;CIEND95=-27,98;MATEID=65849_2;EVENT=65849;SU=42;PE=42;SR=0;ALG=PROD;AF=0.004158;NSAMP=70;MSQ=20.93;AN=16834;AC=70;NS=8438;AC_Hom=0;AC_Het=70;AC_Hemi=0;MAF=0.0041479;HWE=1;NFAM=70
7	57955228	221755_1	N	N[7:57955292[	277.99	PASS	SVTYPE=BND;POS=57955228;STRANDS=+-:10;CIPOS=-10,10;CIEND=-10,10;CIPOS95=0,0;CIEND95=0,0;MATEID=221755_2;EVENT=221755;SU=10;PE=0;SR=10;ALG=PROD;AF=5.941e-05;NSAMP=1;MSQ=275.72;AN=16832;AC=1;NS=8437;AC_Hom=0;AC_Het=1;AC_Hemi=0;MAF=5.92628e-05;HWE=1;NFAM=1
7	57955292	221755_2	N	]7:57955228]N	277.99	PASS	SVTYPE=BND;POS=57955228;STRANDS=+-:10;CIPOS=-10,10;CIEND=-10,10;CIPOS95=0,0;CIEND95=0,0;MATEID=221755_1;EVENT=221755;SECONDARY;SU=10;PE=0;SR=10;ALG=PROD;AF=5.941e-05;NSAMP=1;MSQ=275.72;AN=16832;AC=1;NS=8437;AC_Hom=0;AC_Het=1;AC_Hemi=0;MAF=5.92628e-05;HWE=1;NFAM=1
7	57955372	284159_1	N	]7:57977757]N	100032	LOW	SVTYPE=BND;POS=57955372;STRANDS=-+:3388;CIPOS=-7,4;CIEND=-1,50;CIPOS95=0,0;CIEND95=0,0;MATEID=284159_2;EVENT=284159;SU=3388;PE=3382;SR=6;ALG=PROD;AF=0.08691;NSAMP=1463;MSQ=68;AN=16834;AC=1463;NS=8438;AC_Hom=0;AC_Het=1465;AC_Hemi=0;MAF=0.0868097;HWE=1.22328e-30;NFAM=1385
7	57955373	313829_1	N	[7:57973397[N	28543.4	LOW	SVTYPE=BND;POS=57955373;STRANDS=--:384;IMPRECISE;CIPOS=-210,8;CIEND=-267,9;CIPOS95=-7,7;CIEND95=-26,9;MATEID=313829_2;EVENT=313829;SU=384;PE=384;SR=0;ALG=PROD;AF=0.03344;NSAMP=563;MSQ=50.27;AN=16834;AC=563;NS=8438;AC_Hom=0;AC_Het=563;AC_Hemi=0;MAF=0.033361;HWE=0.000122135;NFAM=531
7	57955376	68953_1	N	]X:61890863]N	3930.44	LOW	SVTYPE=BND;POS=57955376;STRANDS=-+:143;IMPRECISE;CIPOS=-343,5;CIEND=-11,392;CIPOS95=-41,5;CIEND95=-11,43;MATEID=68953_2;EVENT=68953;SU=143;PE=143;SR=0;ALG=PROD;AF=0.007901;NSAMP=133;MSQ=28.86;AN=16834;AC=133;NS=8438;AC_Hom=0;AC_Het=133;AC_Hemi=0;MAF=0.00788101;HWE=1;NFAM=133
7	57955450	65848_1	N	N]15:20035992]	5684.23	LOW	SVTYPE=BND;POS=57955450;STRANDS=++:17;IMPRECISE;CIPOS=-22,430;CIEND=-33,486;CIPOS95=-22,73;CIEND95=-33,113;MATEID=65848_2;EVENT=65848;SU=17;PE=17;SR=0;ALG=PROD;AF=0.01123;NSAMP=189;MSQ=29.2;AN=16834;AC=189;NS=8438;AC_Hom=0;AC_Het=189;AC_Hemi=0;MAF=0.0111993;HWE=0.628693;NFAM=185
7	57955770	64516_1	N	[11:50730364[N	5422.49	LOW	SVTYPE=BND;POS=57955770;STRANDS=--:237;IMPRECISE;CIPOS=-144,15;CIEND=-274,13;CIPOS95=-3,3;CIEND95=-28,13;MATEID=64516_2;EVENT=64516;SU=237;PE=237;SR=0;ALG=PROD;AF=0.009623;NSAMP=162;MSQ=32.84;AN=16834;AC=162;NS=8438;AC_Hom=0;AC_Het=163;AC_Hemi=0;MAF=0.00965869;HWE=1;NFAM=160
7	57961610	284160_1	N	]7:58054213]N	21811.3	LOW	SVTYPE=BND;POS=57961610;STRANDS=-+:91;IMPRECISE;CIPOS=-245,16;CIEND=-12,439;CIPOS95=-34,16;CIEND95=-12,58;MATEID=284160_2;EVENT=284160;SU=91;PE=91;SR=0;ALG=PROD;AF=0.07794;NSAMP=1311;MSQ=15.7;AN=16834;AC=1312;NS=8438;AC_Hom=2;AC_Het=1315;AC_Hemi=0;MAF=0.0780398;HWE=5.56722e-23;NFAM=1280
7	57961831	313830_1	N	N]7:58047693]	172.9	LOW	SVTYPE=BND;POS=57961831;STRANDS=++:4;IMPRECISE;CIPOS=-10,490;CIEND=-10,491;CIPOS95=-1,167;CIEND95=0,170;MATEID=313830_2;EVENT=313830;SU=4;PE=4;SR=0;ALG=PROD;AF=0.0005346;NSAMP=9;MSQ=18.28;AN=16834;AC=9;NS=8438;AC_Hom=0;AC_Het=9;AC_Hemi=0;MAF=0.000533302;HWE=1;NFAM=9
7	57961832	64857_1	N	N]12:34717834]	9.48	LOW	SVTYPE=BND;POS=57961832;STRANDS=++:18;CIPOS=-30,30;CIEND=-30,30;CIPOS95=0,0;CIEND95=0,0;MATEID=64857_2;EVENT=64857;SU=18;PE=0;SR=18;ALG=PROD;AF=5.94e-05;NSAMP=1;MSQ=9.47;AN=16834;AC=1;NS=8438;AC_Hom=0;AC_Het=1;AC_Hemi=0;MAF=5.92557e-05;HWE=1;NFAM=1
7	57963822	221756_1	N	N[7:57964136[	170907	LOW	SVTYPE=BND;POS=57963822;STRANDS=+-:596;CIPOS=-1,3;CIEND=-3,4;CIPOS95=0,0;CIEND95=0,0;MATEID=221756_2;EVENT=221756;SU=596;PE=81;SR=515;ALG=PROD;AF=0.05685;NSAMP=957;MSQ=178.42;AN=16834;AC=957;NS=8438;AC_Hom=0;AC_Het=957;AC_Hemi=0;MAF=0.0567078;HWE=5.31362e-13;NFAM=770
7	57964136	221756_2	N	]7:57963822]N	170907	LOW	SVTYPE=BND;POS=57963822;STRANDS=+-:596;CIPOS=-3,4;CIEND=-1,3;CIPOS95=0,0;CIEND95=0,0;MATEID=221756_1;EVENT=221756;SECONDARY;SU=596;PE=81;SR=515;ALG=PROD;AF=0.05685;NSAMP=957;MSQ=178.42;AN=16834;AC=957;NS=8438;AC_Hom=0;AC_Het=957;AC_Hemi=0;MAF=0.0567078;HWE=5.31362e-13;NFAM=770
7	57964281	221757_1	N	N[7:57964429[	728.08	LOW	SVTYPE=BND;POS=57964281;STRANDS=+-:4;CIPOS=-9,8;CIEND=-9,8;CIPOS95=0,0;CIEND95=0,0;MATEID=221757_2;EVENT=221757;SU=4;PE=0;SR=4;ALG=PROD;AF=0.0004752;NSAMP=8;MSQ=90.6;AN=16834;AC=8;NS=8438;AC_Hom=0;AC_Het=8;AC_Hemi=0;MAF=0.000474046;HWE=1;NFAM=5
7	57964429	221757_2	N	]7:57964281]N	728.08	LOW	SVTYPE=BND;POS=57964281;STRANDS=+-:4;CIPOS=-9,8;CIEND=-9,8;CIPOS95=0,0;CIEND95=0,0;MATEID=221757_1;EVENT=221757;SECONDARY;SU=4;PE=0;SR=4;ALG=PROD;AF=0.0004752;NSAMP=8;MSQ=90.6;AN=16834;AC=8;NS=8438;AC_Hom=0;AC_Het=8;AC_Hemi=0;MAF=0.000474046;HWE=1;NFAM=5
7	57965274	221758_1	N	N[7:57967120[	287.29	PASS	SVTYPE=BND;POS=57965274;STRANDS=+-:18;IMPRECISE;CIPOS=-5,8;CIEND=-10,10;CIPOS95=-1,1;CIEND95=-1,0;MATEID=221758_2;EVENT=221758;SU=18;PE=15;SR=3;ALG=PROD;AF=5.94e-05;NSAMP=1;MSQ=287.29;AN=16834;AC=1;NS=8438;AC_Hom=0;AC_Het=1;AC_Hemi=0;MAF=5.92557e-05;HWE=1;NFAM=1
7	57966753	221759_1	N	N[7:57967112[	90217.2	LOW	SVTYPE=BND;POS=57966753;STRANDS=+-:5;IMPRECISE;CIPOS=-10,236;CIEND=-188,10;CIPOS95=-2,101;CIEND95=-81,2;MATEID=221759_2;EVENT=221759;SU=5;PE=5;SR=0;ALG=PROD;AF=0.08388;NSAMP=1408;MSQ=63.29;AN=16834;AC=1412;NS=8438;AC_Hom=8;AC_Het=1410;AC_Hemi=0;MAF=0.0840247;HWE=9.44781e-23;NFAM=1302
7	57966785	284161_1	N	]7:58007612]N	219.44	LOW	SVTYPE=BND;POS=57966785;STRANDS=-+:15;IMPRECISE;CIPOS=-100,10;CIEND=-10,203;CIPOS95=-43,2;CIEND95=-3,41;MATEID=284161_2;EVENT=284161;SU=15;PE=15;SR=0;ALG=PROD;AF=0.0001782;NSAMP=2;MSQ=102.71;AN=16834;AC=3;NS=8438;AC_Hom=2;AC_Het=1;AC_Hemi=0;MAF=0.000177767;HWE=0.000177778;NFAM=1
7	57967112	221759_2	N	]7:57966753]N	90217.2	LOW	SVTYPE=BND;POS=57966753;STRANDS=+-:5;IMPRECISE;CIPOS=-188,10;CIEND=-10,236;CIPOS95=-81,2;CIEND95=-2,101;MATEID=221759_1;EVENT=221759;SECONDARY;SU=5;PE=5;SR=0;ALG=PROD;AF=0.08388;NSAMP=1408;MSQ=63.29;AN=16834;AC=1412;NS=8438;AC_Hom=8;AC_Het=1410;AC_Hemi=0;MAF=0.0840247;HWE=9.44781e-23;NFAM=1302
7	57967120	221758_2	N	]7:57965274]N	287.29	PASS	SVTYPE=BND;POS=57965274;STRANDS=+-:18;IMPRECISE;CIPOS=-10,10;CIEND=-5,8;CIPOS95=-1,0;CIEND95=-1,1;MATEID=221758_1;EVENT=221758;SECONDARY;SU=18;PE=15;SR=3;ALG=PROD;AF=5.94e-05;NSAMP=1;MSQ=287.29;AN=16834;AC=1;NS=8438;AC_Hom=0;AC_Het=1;AC_Hemi=0;MAF=5.92557e-05;HWE=1;NFAM=1
7	57967157	44060_2	N	N[3:90351612[	1406.32	LOW	SVTYPE=BND;POS=57967157;STRANDS=-+:17;IMPRECISE;CIPOS=-37,414;CIEND=-224,41;CIPOS95=-37,70;CIEND95=-63,41;MATEID=44060_1;EVENT=44060;SECONDARY;SU=17;PE=17;SR=0;ALG=PROD;AF=0.003505;NSAMP=59;MSQ=22.98;AN=16834;AC=59;NS=8438;AC_Hom=0;AC_Het=59;AC_Hemi=0;MAF=0.00349609;HWE=1;NFAM=52
7	57967204	284162	N	<DUP>	59.46	PASS	SVTYPE=DUP;POS=57967204;SVLEN=24784;END=57991988;STRANDS=-+:9;IMPRECISE;CIPOS=-240,10;CIEND=-10,280;CIPOS95=-86,1;CIEND95=-2,76;SU=9;PE=9;SR=0;ALG=PROD;AF=5.94e-05;NSAMP=1;MSQ=58.03;AN=16834;AC=1;NS=8438;AC_Hom=0;AC_Het=1;AC_Hemi=0;MAF=5.92557e-05;HWE=1;NFAM=1
7	57967340	65145_1	N	[12:38045654[N	129190	LOW	SVTYPE=BND;POS=57967340;STRANDS=--:160;IMPRECISE;CIPOS=-294,20;CIEND=-243,11;CIPOS95=-40,20;CIEND95=-27,11;MATEID=65145_2;EVENT=65145;SU=160;PE=160;SR=0;ALG=PROD;AF=0.1574;NSAMP=2650;MSQ=48.24;AN=16834;AC=2650;NS=8438;AC_Hom=0;AC_Het=2655;AC_Hemi=0;MAF=0.157324;HWE=0;NFAM=2379
7	57970667	67056_1	N	[19:27802709[N	61812.7	PASS	SVTYPE=BND;POS=57970667;STRANDS=--:17;IMPRECISE;CIPOS=-287,12;CIEND=-379,10;CIPOS95=-106,12;CIEND95=-112,10;MATEID=67056_2;EVENT=67056;SU=17;PE=17;SR=0;ALG=PROD;AF=0.007247;NSAMP=122;MSQ=506.47;AN=16834;AC=122;NS=8438;AC_Hom=0;AC_Het=122;AC_Hemi=0;MAF=0.0072292;HWE=1;NFAM=121
7	57970773	284164_1	N	]7:58030620]N	222.67	LOW	SVTYPE=BND;POS=57970773;STRANDS=-+:12;IMPRECISE;CIPOS=-130,10;CIEND=-10,243;CIPOS95=-60,2;CIEND95=-2,83;MATEID=284164_2;EVENT=284164;SU=12;PE=12;SR=0;ALG=PROD;AF=0.0004752;NSAMP=8;MSQ=26.59;AN=16834;AC=8;NS=8438;AC_Hom=0;AC_Het=8;AC_Hemi=0;MAF=0.000474046;HWE=1;NFAM=8
7	57970975	284163_1	N	]7:57975135]N	43.11	LOW	SVTYPE=BND;POS=57970975;STRANDS=-+:4;IMPRECISE;CIPOS=-189,10;CIEND=-10,295;CIPOS95=-85,2;CIEND95=-2,100;MATEID=284163_2;EVENT=284163;SU=4;PE=4;SR=0;ALG=PROD;AF=5.94e-05;NSAMP=1;MSQ=28.57;AN=16834;AC=1;NS=8438;AC_Hom=0;AC_Het=1;AC_Hemi=0;MAF=5.92557e-05;HWE=1;NFAM=1
7	57973397	313829_2	N	[7:57955373[N	28543.4	LOW	SVTYPE=BND;POS=57973397;STRANDS=--:384;IMPRECISE;CIPOS=-267,9;CIEND=-210,8;CIPOS95=-26,9;CIEND95=-7,7;MATEID=313829_1;EVENT=313829;SECONDARY;SU=384;PE=384;SR=0;ALG=PROD;AF=0.03344;NSAMP=563;MSQ=50.27;AN=16834;AC=563;NS=8438;AC_Hom=0;AC_Het=563;AC_Hemi=0;MAF=0.033361;HWE=0.000122135;NFAM=531
7	57973420	284165_1	N	]7:58009115]N	3113.26	LOW	SVTYPE=BND;POS=57973420;STRANDS=-+:34;IMPRECISE;CIPOS=-122,30;CIEND=-33,269;CIPOS95=-19,19;CIEND95=-24,24;MATEID=284165_2;EVENT=284165;SU=34;PE=34;SR=0;ALG=PROD;AF=0.01295;NSAMP=218;MSQ=11.87;AN=16834;AC=218;NS=8438;AC_Hom=0;AC_Het=218;AC_Hemi=0;MAF=0.0129178;HWE=0.406723;NFAM=212
7	57973776	313828_2	N	[7:57954277[N	3969.69	LOW	SVTYPE=BND;POS=57973776;STRANDS=--:4;IMPRECISE;CIPOS=-534,10;CIEND=-274,10;CIPOS95=-177,0;CIEND95=-130,2;MATEID=313828_1;EVENT=313828;SECONDARY;SU=4;PE=4;SR=0;ALG=PROD;AF=0.01051;NSAMP=177;MSQ=21.43;AN=16834;AC=177;NS=8438;AC_Hom=0;AC_Het=178;AC_Hemi=0;MAF=0.0105475;HWE=1;NFAM=174
7	57974363	313831	N	<INV>	139.27	LOW	SVTYPE=INV;POS=57974363;SVLEN=1409;END=57975772;STRANDS=++:1,--:3;IMPRECISE;CIPOS=-254,10;CIEND=-318,10;CIPOS95=-107,2;CIEND95=-149,2;SU=4;PE=4;SR=0;ALG=PROD;AF=0.0003564;NSAMP=6;MSQ=22.52;AN=16834;AC=6;NS=8438;AC_Hom=0;AC_Het=6;AC_Hemi=0;MAF=0.000355534;HWE=1;NFAM=6
7	57974436	313832_1	N	N]7:57976030]	331.82	LOW	SVTYPE=BND;POS=57974436;STRANDS=++:4;IMPRECISE;CIPOS=-10,511;CIEND=-10,525;CIPOS95=-1,210;CIEND95=-1,215;MATEID=313832_2;EVENT=313832;SU=4;PE=4;SR=0;ALG=PROD;AF=0.0005346;NSAMP=8;MSQ=41.17;AN=16834;AC=9;NS=8438;AC_Hom=2;AC_Het=7;AC_Hemi=0;MAF=0.000533302;HWE=0.00213201;NFAM=8
7	57975035	284151_2	N	N[7:57939935[	853800	LOW	SVTYPE=BND;POS=57939935;STRANDS=-+:12;CIPOS=-29,28;CIEND=-29,28;CIPOS95=0,0;CIEND95=0,0;MATEID=284151_1;EVENT=284151;SECONDARY;SU=12;PE=0;SR=12;ALG=PROD;AF=0.4939;NSAMP=8312;MSQ=102.46;AN=16834;AC=8314;NS=8438;AC_Hom=4;AC_Het=8331;AC_Hemi=0;MAF=0.493897;HWE=0;NFAM=7300
7	57975135	284163_2	N	N[7:57970975[	43.11	LOW	SVTYPE=BND;POS=57970975;STRANDS=-+:4;IMPRECISE;CIPOS=-10,295;CIEND=-189,10;CIPOS95=-2,100;CIEND95=-85,2;MATEID=284163_1;EVENT=284163;SECONDARY;SU=4;PE=4;SR=0;ALG=PROD;AF=5.94e-05;NSAMP=1;MSQ=28.57;AN=16834;AC=1;NS=8438;AC_Hom=0;AC_Het=1;AC_Hemi=0;MAF=5.92557e-05;HWE=1;NFAM=1
7	57976030	313832_2	N	N]7:57974436]	331.82	LOW	SVTYPE=BND;POS=57976030;STRANDS=++:4;IMPRECISE;CIPOS=-10,525;CIEND=-10,511;CIPOS95=-1,215;CIEND95=-1,210;MATEID=313832_1;EVENT=313832;SECONDARY;SU=4;PE=4;SR=0;ALG=PROD;AF=0.0005346;NSAMP=8;MSQ=41.17;AN=16834;AC=9;NS=8438;AC_Hom=2;AC_Het=7;AC_Hemi=0;MAF=0.000533302;HWE=0.00213201;NFAM=8
7	57977561	68952_1	N	]X:61890863]N	2046.92	LOW	SVTYPE=BND;POS=57977561;STRANDS=-+:129;IMPRECISE;CIPOS=-194,12;CIEND=-11,341;CIPOS95=-17,12;CIEND95=-11,28;MATEID=68952_2;EVENT=68952;SU=129;PE=129;SR=0;ALG=PROD;AF=0.00499;NSAMP=84;MSQ=23.38;AN=16834;AC=84;NS=8438;AC_Hom=0;AC_Het=84;AC_Hemi=0;MAF=0.00497748;HWE=1;NFAM=83
7	57977757	284159_2	N	N[7:57955372[	100032	LOW	SVTYPE=BND;POS=57955372;STRANDS=-+:3388;CIPOS=-1,50;CIEND=-7,4;CIPOS95=0,0;CIEND95=0,0;MATEID=284159_1;EVENT=284159;SECONDARY;SU=3388;PE=3382;SR=6;ALG=PROD;AF=0.08691;NSAMP=1463;MSQ=68;AN=16834;AC=1463;NS=8438;AC_Hom=0;AC_Het=1465;AC_Hemi=0;MAF=0.0868097;HWE=1.22328e-30;NFAM=1385
7	57977860	313833_1	N	N]7:58041805]	34.09	LOW	SVTYPE=BND;POS=57977860;STRANDS=++:4;IMPRECISE;CIPOS=-10,388;CIEND=-8,314;CIPOS95=0,205;CIEND95=0,208;MATEID=313833_2;EVENT=313833;SU=4;PE=4;SR=0;ALG=PROD;AF=0.0001782;NSAMP=3;MSQ=9.59;AN=16834;AC=3;NS=8438;AC_Hom=0;AC_Het=3;AC_Hemi=0;MAF=0.000177767;HWE=1;NFAM=3
7	57978755	221760_1	N	N[7:57981102[	13143.1	LOW	SVTYPE=BND;POS=57978755;STRANDS=+-:15;IMPRECISE;CIPOS=-28,429;CIEND=-273,30;CIPOS95=-28,126;CIEND95=-86,30;MATEID=221760_2;EVENT=221760;SU=15;PE=15;SR=0;ALG=PROD;AF=0.003624;NSAMP=61;MSQ=211.45;AN=16834;AC=61;NS=8438;AC_Hom=0;AC_Het=62;AC_Hemi=0;MAF=0.00367386;HWE=1;NFAM=60
7	57978976	284166	N	<DUP>	117.03	PASS	SVTYPE=DUP;POS=57978976;SVLEN=3820;END=57982796;STRANDS=-+:14;IMPRECISE;CIPOS=-115,10;CIEND=-10,256;CIPOS95=-45,3;CIEND95=-2,56;SU=14;PE=14;SR=0;ALG=PROD;AF=5.94e-05;NSAMP=1;MSQ=96.03;AN=16834;AC=1;NS=8438;AC_Hom=0;AC_Het=1;AC_Hemi=0;MAF=5.92557e-05;HWE=1;NFAM=1
7	57979947	313834_1	N	[7:57990605[N	4969.81	LOW	SVTYPE=BND;POS=57979947;STRANDS=--:51;IMPRECISE;CIPOS=-236,50;CIEND=-228,34;CIPOS95=-34,34;CIEND95=-25,25;MATEID=313834_2;EVENT=313834;SU=51;PE=51;SR=0;ALG=PROD;AF=0.002436;NSAMP=41;MSQ=121.11;AN=16834;AC=41;NS=8438;AC_Hom=0;AC_Het=41;AC_Hemi=0;MAF=0.00242949;HWE=1;NFAM=41
7	57980026	221761	N	<DEL>	368.59	PASS	SVTYPE=DEL;POS=57980026;SVLEN=-4899;END=57984925;STRANDS=+-:18;IMPRECISE;CIPOS=-5,10;CIEND=-10,10;CIPOS95=-1,3;CIEND95=-3,1;SU=18;PE=16;SR=2;ALG=PROD;AF=5.94e-05;NSAMP=1;MSQ=368.52;AN=16834;AC=1;NS=8438;AC_Hom=0;AC_Het=1;AC_Hemi=0;MAF=5.92557e-05;HWE=1;NFAM=1
7	57981102	221760_2	N	]7:57978755]N	13143.1	LOW	SVTYPE=BND;POS=57978755;STRANDS=+-:15;IMPRECISE;CIPOS=-273,30;CIEND=-28,429;CIPOS95=-86,30;CIEND95=-28,126;MATEID=221760_1;EVENT=221760;SECONDARY;SU=15;PE=15;SR=0;ALG=PROD;AF=0.003624;NSAMP=61;MSQ=211.45;AN=16834;AC=61;NS=8438;AC_Hom=0;AC_Het=62;AC_Hemi=0;MAF=0.00367386;HWE=1;NFAM=60
7	57981465	221762_1	N	N[7:57981938[	137.72	LOW	SVTYPE=BND;POS=57981465;STRANDS=+-:11;IMPRECISE;CIPOS=-10,9;CIEND=-7,5;CIPOS95=-3,3;CIEND95=-6,2;MATEID=221762_2;EVENT=221762;SU=11;PE=10;SR=1;ALG=PROD;AF=0.0001782;NSAMP=3;MSQ=42.44;AN=16834;AC=3;NS=8438;AC_Hom=0;AC_Het=4;AC_Hemi=0;MAF=0.000237023;HWE=1;NFAM=3
7	57981938	221762_2	N	]7:57981465]N	137.72	LOW	SVTYPE=BND;POS=57981465;STRANDS=+-:11;IMPRECISE;CIPOS=-7,5;CIEND=-10,9;CIPOS95=-6,2;CIEND95=-3,3;MATEID=221762_1;EVENT=221762;SECONDARY;SU=11;PE=10;SR=1;ALG=PROD;AF=0.0001782;NSAMP=3;MSQ=42.44;AN=16834;AC=3;NS=8438;AC_Hom=0;AC_Het=4;AC_Hemi=0;MAF=0.000237023;HWE=1;NFAM=3
7	57982374	221763	N	<DEL>	227.89	PASS	SVTYPE=DEL;POS=57982374;SVLEN=-1923;END=57984297;STRANDS=+-:12;IMPRECISE;CIPOS=-10,251;CIEND=-99,10;CIPOS95=-2,63;CIEND95=-39,3;SU=12;PE=12;SR=0;ALG=PROD;AF=5.94e-05;NSAMP=1;MSQ=227.75;AN=16834;AC=1;NS=8438;AC_Hom=0;AC_Het=1;AC_Hemi=0;MAF=5.92557e-05;HWE=1;NFAM=1
7	57982552	284167_1	N	]7:62343792]N	25152.4	LOW	SVTYPE=BND;POS=57982552;STRANDS=-+:10;CIPOS=-26,25;CIEND=-26,25;CIPOS95=0,0;CIEND95=0,0;MATEID=284167_2;EVENT=284167;SU=10;PE=0;SR=10;ALG=PROD;AF=0.08322;NSAMP=1401;MSQ=16.96;AN=16834;AC=1401;NS=8438;AC_Hom=0;AC_Het=1406;AC_Hemi=0;MAF=0.0833136;HWE=2.92627e-28;NFAM=1334
7	57982611	56943_2	N	N[5:46162286[	471439	LOW	SVTYPE=BND;POS=57982611;STRANDS=-+:22247;CIPOS=0,0;CIEND=0,0;CIPOS95=0,0;CIEND95=0,0;MATEID=56943_1;EVENT=56943;SECONDARY;SU=22247;PE=17;SR=22230;ALG=PROD;AF=0.2536;NSAMP=4269;MSQ=110.21;AN=16834;AC=4269;NS=8438;AC_Hom=0;AC_Het=4276;AC_Hemi=0;MAF=0.253378;HWE=0;NFAM=3898
7	57982737	313835_1	N	N]7:57990397]	3979.93	LOW	SVTYPE=BND;POS=57982737;STRANDS=++:81;IMPRECISE;CIPOS=-31,256;CIEND=-37,287;CIPOS95=-25,25;CIEND95=-19,19;MATEID=313835_2;EVENT=313835;SU=81;PE=81;SR=0;ALG=PROD;AF=0.00196;NSAMP=33;MSQ=120.27;AN=16834;AC=33;NS=8438;AC_Hom=0;AC_Het=33;AC_Hemi=0;MAF=0.00195544;HWE=1;NFAM=33
7	57984665	221764_1	N	N[7:57984849[	165.28	LOW	SVTYPE=BND;POS=57984665;STRANDS=+-:5;CIPOS=-10,10;CIEND=-10,10;CIPOS95=0,0;CIEND95=0,0;MATEID=221764_2;EVENT=221764;SU=5;PE=0;SR=5;ALG=PROD;AF=5.94e-05;NSAMP=1;MSQ=158.74;AN=16834;AC=1;NS=8438;AC_Hom=0;AC_Het=1;AC_Hemi=0;MAF=5.92557e-05;HWE=1;NFAM=1
7	57984849	221764_2	N	]7:57984665]N	165.28	LOW	SVTYPE=BND;POS=57984665;STRANDS=+-:5;CIPOS=-10,10;CIEND=-10,10;CIPOS95=0,0;CIEND95=0,0;MATEID=221764_1;EVENT=221764;SECONDARY;SU=5;PE=0;SR=5;ALG=PROD;AF=5.94e-05;NSAMP=1;MSQ=158.74;AN=16834;AC=1;NS=8438;AC_Hom=0;AC_Het=1;AC_Hemi=0;MAF=5.92557e-05;HWE=1;NFAM=1
7	57986011	221765_1	N	N[7:57988257[	148.43	LOW	SVTYPE=BND;POS=57986011;STRANDS=+-:17;IMPRECISE;CIPOS=-10,192;CIEND=-52,10;CIPOS95=-2,59;CIEND95=-21,3;MATEID=221765_2;EVENT=221765;SU=17;PE=17;SR=0;ALG=PROD;AF=0.0001782;NSAMP=3;MSQ=48.07;AN=16834;AC=3;NS=8438;AC_Hom=0;AC_Het=3;AC_Hemi=0;MAF=0.000177767;HWE=1;NFAM=3
7	57988257	221765_2	N	]7:57986011]N	148.43	LOW	SVTYPE=BND;POS=57986011;STRANDS=+-:17;IMPRECISE;CIPOS=-52,10;CIEND=-10,192;CIPOS95=-21,3;CIEND95=-2,59;MATEID=221765_1;EVENT=221765;SECONDARY;SU=17;PE=17;SR=0;ALG=PROD;AF=0.0001782;NSAMP=3;MSQ=48.07;AN=16834;AC=3;NS=8438;AC_Hom=0;AC_Het=3;AC_Hemi=0;MAF=0.000177767;HWE=1;NFAM=3
7	57989234	221744_2	N	]7:57939580]N	573708	LOW	SVTYPE=BND;POS=57939580;STRANDS=+-:13;CIPOS=-26,25;CIEND=-26,25;CIPOS95=0,0;CIEND95=0,0;MATEID=221744_1;EVENT=221744;SECONDARY;SU=13;PE=1;SR=12;ALG=PROD;AF=0.3726;NSAMP=6273;MSQ=91.15;AN=16834;AC=6273;NS=8438;AC_Hom=0;AC_Het=6288;AC_Hemi=0;MAF=0.3726;HWE=0;NFAM=5587
7	57989815	68944_1	N	]X:58459890]N	1851.48	LOW	SVTYPE=BND;POS=57989815;STRANDS=-+:4;CIPOS=-9,8;CIEND=-9,8;CIPOS95=0,0;CIEND95=0,0;MATEID=68944_2;EVENT=68944;SU=4;PE=0;SR=4;ALG=PROD;AF=0.004218;NSAMP=70;MSQ=25.73;AN=16834;AC=71;NS=8438;AC_Hom=2;AC_Het=69;AC_Hemi=0;MAF=0.00420716;HWE=0.137456;NFAM=70
7	57990060	221766_1	N	N[7:57990653[	83.58	LOW	SVTYPE=BND;POS=57990060;STRANDS=+-:7;IMPRECISE;CIPOS=-10,410;CIEND=-286,10;CIPOS95=-2,116;CIEND95=-153,1;MATEID=221766_2;EVENT=221766;SU=7;PE=7;SR=0;ALG=PROD;AF=5.94e-05;NSAMP=1;MSQ=83.53;AN=16834;AC=1;NS=8438;AC_Hom=0;AC_Het=1;AC_Hemi=0;MAF=5.92557e-05;HWE=1;NFAM=1
7	57990397	313835_2	N	N]7:57982737]	3979.93	LOW	SVTYPE=BND;POS=57990397;STRANDS=++:81;IMPRECISE;CIPOS=-37,287;CIEND=-31,256;CIPOS95=-19,19;CIEND95=-25,25;MATEID=313835_1;EVENT=313835;SECONDARY;SU=81;PE=81;SR=0;ALG=PROD;AF=0.00196;NSAMP=33;MSQ=120.27;AN=16834;AC=33;NS=8438;AC_Hom=0;AC_Het=33;AC_Hemi=0;MAF=0.00195544;HWE=1;NFAM=33
7	57990605	313834_2	N	[7:57979947[N	4969.81	LOW	SVTYPE=BND;POS=57990605;STRANDS=--:51;IMPRECISE;CIPOS=-228,34;CIEND=-236,50;CIPOS95=-25,25;CIEND95=-34,34;MATEID=313834_1;EVENT=313834;SECONDARY;SU=51;PE=51;SR=0;ALG=PROD;AF=0.002436;NSAMP=41;MSQ=121.11;AN=16834;AC=41;NS=8438;AC_Hom=0;AC_Het=41;AC_Hemi=0;MAF=0.00242949;HWE=1;NFAM=41
7	57990653	221766_2	N	]7:57990060]N	83.58	LOW	SVTYPE=BND;POS=57990060;STRANDS=+-:7;IMPRECISE;CIPOS=-286,10;CIEND=-10,410;CIPOS95=-153,1;CIEND95=-2,116;MATEID=221766_1;EVENT=221766;SECONDARY;SU=7;PE=7;SR=0;ALG=PROD;AF=5.94e-05;NSAMP=1;MSQ=83.53;AN=16834;AC=1;NS=8438;AC_Hom=0;AC_Het=1;AC_Hemi=0;MAF=5.92557e-05;HWE=1;NFAM=1
7	57991222	221767_1	N	N[7:58011291[	644.33	LOW	SVTYPE=BND;POS=57991222;STRANDS=+-:27;IMPRECISE;CIPOS=-61,451;CIEND=-372,60;CIPOS95=-61,113;CIEND95=-89,60;MATEID=221767_2;EVENT=221767;SU=27;PE=27;SR=0;ALG=SUM;AF=0.0001782;NSAMP=3;MSQ=214.23;AN=16834;AC=3;NS=8438;AC_Hom=0;AC_Het=3;AC_Hemi=0;MAF=0.000177767;HWE=1;NFAM=3
7	57998206	221768_1	N	N[7:57998466[	21563.5	LOW	SVTYPE=BND;POS=57998206;STRANDS=+-:130;IMPRECISE;CIPOS=-14,221;CIEND=-121,12;CIPOS95=-4,4;CIEND95=-3,3;MATEID=221768_2;EVENT=221768;SU=130;PE=130;SR=0;ALG=PROD;AF=0.007307;NSAMP=121;MSQ=177.93;AN=16834;AC=123;NS=8438;AC_Hom=4;AC_Het=119;AC_Hemi=0;MAF=0.00728846;HWE=0.0727353;NFAM=120
7	57998466	221768_2	N	]7:57998206]N	21563.5	LOW	SVTYPE=BND;POS=57998206;STRANDS=+-:130;IMPRECISE;CIPOS=-121,12;CIEND=-14,221;CIPOS95=-3,3;CIEND95=-4,4;MATEID=221768_1;EVENT=221768;SECONDARY;SU=130;PE=130;SR=0;ALG=PROD;AF=0.007307;NSAMP=121;MSQ=177.93;AN=16834;AC=123;NS=8438;AC_Hom=4;AC_Het=119;AC_Hemi=0;MAF=0.00728846;HWE=0.0727353;NFAM=120
7	57998709	284168_1	N	]7:58001185]N	221.49	LOW	SVTYPE=BND;POS=57998709;STRANDS=-+:16;IMPRECISE;CIPOS=-128,10;CIEND=-10,382;CIPOS95=-57,2;CIEND95=-2,53;MATEID=284168_2;EVENT=284168;SU=16;PE=16;SR=0;ALG=PROD;AF=0.0002376;NSAMP=3;MSQ=60.09;AN=16834;AC=4;NS=8438;AC_Hom=2;AC_Het=2;AC_Hemi=0;MAF=0.000237023;HWE=0.000355545;NFAM=3
7	57999914	284169_1	N	]7:58001344]N	2749.95	LOW	SVTYPE=BND;POS=57999914;STRANDS=-+:24;IMPRECISE;CIPOS=-148,10;CIEND=-27,317;CIPOS95=-59,10;CIEND95=-27,27;MATEID=284169_2;EVENT=284169;SU=24;PE=24;SR=0;ALG=PROD;AF=0.006;NSAMP=101;MSQ=25.75;AN=16834;AC=101;NS=8438;AC_Hom=0;AC_Het=102;AC_Hemi=0;MAF=0.00604409;HWE=1;NFAM=96
7	58000692	221769_1	N	N[7:58001100[	7700.46	LOW	SVTYPE=BND;POS=58000692;STRANDS=+-:349;IMPRECISE;CIPOS=-34,133;CIEND=-66,23;CIPOS95=-4,4;CIEND95=-6,6;MATEID=221769_2;EVENT=221769;SU=349;PE=346;SR=3;ALG=PROD;AF=0.002673;NSAMP=44;MSQ=174.97;AN=16834;AC=45;NS=8438;AC_Hom=2;AC_Het=43;AC_Hemi=0;MAF=0.00266651;HWE=0.057122;NFAM=44
7	58001100	221769_2	N	]7:58000692]N	7700.46	LOW	SVTYPE=BND;POS=58000692;STRANDS=+-:349;IMPRECISE;CIPOS=-66,23;CIEND=-34,133;CIPOS95=-6,6;CIEND95=-4,4;MATEID=221769_1;EVENT=221769;SECONDARY;SU=349;PE=346;SR=3;ALG=PROD;AF=0.002673;NSAMP=44;MSQ=174.97;AN=16834;AC=45;NS=8438;AC_Hom=2;AC_Het=43;AC_Hemi=0;MAF=0.00266651;HWE=0.057122;NFAM=44
7	58001185	284168_2	N	N[7:57998709[	221.49	LOW	SVTYPE=BND;POS=57998709;STRANDS=-+:16;IMPRECISE;CIPOS=-10,382;CIEND=-128,10;CIPOS95=-2,53;CIEND95=-57,2;MATEID=284168_1;EVENT=284168;SECONDARY;SU=16;PE=16;SR=0;ALG=PROD;AF=0.0002376;NSAMP=3;MSQ=60.09;AN=16834;AC=4;NS=8438;AC_Hom=2;AC_Het=2;AC_Hemi=0;MAF=0.000237023;HWE=0.000355545;NFAM=3
7	58001344	284169_2	N	N[7:57999914[	2749.95	LOW	SVTYPE=BND;POS=57999914;STRANDS=-+:24;IMPRECISE;CIPOS=-27,317;CIEND=-148,10;CIPOS95=-27,27;CIEND95=-59,10;MATEID=284169_1;EVENT=284169;SECONDARY;SU=24;PE=24;SR=0;ALG=PROD;AF=0.006;NSAMP=101;MSQ=25.75;AN=16834;AC=101;NS=8438;AC_Hom=0;AC_Het=102;AC_Hemi=0;MAF=0.00604409;HWE=1;NFAM=96
7	58004615	221770_1	N	N[7:58005981[	21755.2	LOW	SVTYPE=BND;POS=58004615;STRANDS=+-:533;IMPRECISE;CIPOS=-16,219;CIEND=-237,4;CIPOS95=-5,5;CIEND95=-9,4;MATEID=221770_2;EVENT=221770;SU=533;PE=533;SR=0;ALG=PROD;AF=0.01544;NSAMP=259;MSQ=83.53;AN=16834;AC=260;NS=8438;AC_Hom=2;AC_Het=258;AC_Hemi=0;MAF=0.0154065;HWE=0.725099;NFAM=259
7	58005151	9109_2	N	N[1:190327399[	32.88	LOW	SVTYPE=BND;POS=58005151;STRANDS=-+:4;IMPRECISE;CIPOS=-10,525;CIEND=-309,10;CIPOS95=-1,182;CIEND95=-159,1;MATEID=9109_1;EVENT=9109;SECONDARY;SU=4;PE=4;SR=0;ALG=PROD;AF=5.94e-05;NSAMP=1;MSQ=32.81;AN=16834;AC=1;NS=8438;AC_Hom=0;AC_Het=1;AC_Hemi=0;MAF=5.92557e-05;HWE=1;NFAM=1
7	58005977	284170_1	N	]7:58026218]N	3275.58	LOW	SVTYPE=BND;POS=58005977;STRANDS=-+:235;IMPRECISE;CIPOS=-191,13;CIEND=-8,319;CIPOS95=-5,5;CIEND95=-8,33;MATEID=284170_2;EVENT=284170;SU=235;PE=235;SR=0;ALG=PROD;AF=0.007663;NSAMP=126;MSQ=24.44;AN=16834;AC=129;NS=8438;AC_Hom=6;AC_Het=123;AC_Hemi=0;MAF=0.00764399;HWE=0.0127484;NFAM=126
7	58005981	221770_2	N	]7:58004615]N	21755.2	LOW	SVTYPE=BND;POS=58004615;STRANDS=+-:533;IMPRECISE;CIPOS=-237,4;CIEND=-16,219;CIPOS95=-9,4;CIEND95=-5,5;MATEID=221770_1;EVENT=221770;SECONDARY;SU=533;PE=533;SR=0;ALG=PROD;AF=0.01544;NSAMP=259;MSQ=83.53;AN=16834;AC=260;NS=8438;AC_Hom=2;AC_Het=258;AC_Hemi=0;MAF=0.0154065;HWE=0.725099;NFAM=259
7	58006647	221771	N	<DEL>	113.59	PASS	SVTYPE=DEL;POS=58006647;SVLEN=-1152;END=58007799;STRANDS=+-:9;IMPRECISE;CIPOS=-10,262;CIEND=-370,10;CIPOS95=-2,64;CIEND95=-110,1;SU=9;PE=9;SR=0;ALG=PROD;AF=5.94e-05;NSAMP=1;MSQ=113.59;AN=16834;AC=1;NS=8438;AC_Hom=0;AC_Het=1;AC_Hemi=0;MAF=5.92557e-05;HWE=1;NFAM=1
7	58007612	284161_2	N	N[7:57966785[	219.44	LOW	SVTYPE=BND;POS=57966785;STRANDS=-+:15;IMPRECISE;CIPOS=-10,203;CIEND=-100,10;CIPOS95=-3,41;CIEND95=-43,2;MATEID=284161_1;EVENT=284161;SECONDARY;SU=15;PE=15;SR=0;ALG=PROD;AF=0.0001782;NSAMP=2;MSQ=102.71;AN=16834;AC=3;NS=8438;AC_Hom=2;AC_Het=1;AC_Hemi=0;MAF=0.000177767;HWE=0.000177778;NFAM=1
7	58008029	56944_2	N	N[5:46356252[	42039.7	LOW	SVTYPE=BND;POS=58008029;STRANDS=-+:239;CIPOS=-3,3;CIEND=-3,3;CIPOS95=0,0;CIEND95=0,0;MATEID=56944_1;EVENT=56944;SECONDARY;SU=239;PE=0;SR=239;ALG=PROD;AF=0.0679;NSAMP=1143;MSQ=36.05;AN=16834;AC=1143;NS=8438;AC_Hom=0;AC_Het=1148;AC_Hemi=0;MAF=0.0680256;HWE=1.1516e-18;NFAM=1065
7	58008230	284171	N	<DUP>	515.17	PASS	SVTYPE=DUP;POS=58008230;SVLEN=25513;END=58033743;STRANDS=-+:54;IMPRECISE;CIPOS=-140,36;CIEND=-30,233;CIPOS95=-16,16;CIEND95=-16,16;SU=54;PE=54;SR=0;ALG=PROD;AF=0.000297;NSAMP=5;MSQ=102.67;AN=16834;AC=5;NS=8438;AC_Hom=0;AC_Het=5;AC_Hemi=0;MAF=0.000296279;HWE=1;NFAM=2
7	58009115	284165_2	N	N[7:57973420[	3113.26	LOW	SVTYPE=BND;POS=57973420;STRANDS=-+:34;IMPRECISE;CIPOS=-33,269;CIEND=-122,30;CIPOS95=-24,24;CIEND95=-19,19;MATEID=284165_1;EVENT=284165;SECONDARY;SU=34;PE=34;SR=0;ALG=PROD;AF=0.01295;NSAMP=218;MSQ=11.87;AN=16834;AC=218;NS=8438;AC_Hom=0;AC_Het=218;AC_Hemi=0;MAF=0.0129178;HWE=0.406723;NFAM=212
7	58009198	221772_1	N	N[7:58011016[	1116.32	LOW	SVTYPE=BND;POS=58009198;STRANDS=+-:39;IMPRECISE;CIPOS=-28,166;CIEND=-82,30;CIPOS95=-20,20;CIEND95=-15,15;MATEID=221772_2;EVENT=221772;SU=39;PE=39;SR=0;ALG=PROD;AF=0.0008317;NSAMP=14;MSQ=77.32;AN=16834;AC=14;NS=8438;AC_Hom=0;AC_Het=14;AC_Hemi=0;MAF=0.00082958;HWE=1;NFAM=14
7	58009467	221773_1	N	N[7:58009798[	569.29	LOW	SVTYPE=BND;POS=58009467;STRANDS=+-:4;IMPRECISE;CIPOS=-10,329;CIEND=-267,10;CIPOS95=-2,81;CIEND95=-124,2;MATEID=221773_2;EVENT=221773;SU=4;PE=4;SR=0;ALG=PROD;AF=0.0003564;NSAMP=6;MSQ=93.67;AN=16834;AC=6;NS=8438;AC_Hom=0;AC_Het=6;AC_Hemi=0;MAF=0.000355534;HWE=1;NFAM=5
7	58009740	284172_1	N	]7:58010689]N	116893	LOW	SVTYPE=BND;POS=58009740;STRANDS=-+:1652;IMPRECISE;CIPOS=-89,7;CIEND=-15,120;CIPOS95=-1,1;CIEND95=-1,1;MATEID=284172_2;EVENT=284172;SU=1652;PE=1652;SR=0;ALG=PROD;AF=0.2607;NSAMP=4377;MSQ=26.23;AN=16834;AC=4389;NS=8438;AC_Hom=24;AC_Het=4373;AC_Hemi=0;MAF=0.260548;HWE=0;NFAM=3915
7	58009747	68710_1	N	]GL000208.1:15271]N	2873.11	LOW	SVTYPE=BND;POS=58009747;STRANDS=-+:12;CIPOS=-29,28;CIEND=-29,28;CIPOS95=0,0;CIEND95=0,0;MATEID=68710_2;EVENT=68710;SU=12;PE=0;SR=12;ALG=PROD;AF=0.005346;NSAMP=90;MSQ=30.41;AN=16834;AC=90;NS=8438;AC_Hom=0;AC_Het=91;AC_Hemi=0;MAF=0.00539227;HWE=1;NFAM=88
7	58009798	221773_2	N	]7:58009467]N	569.29	LOW	SVTYPE=BND;POS=58009467;STRANDS=+-:4;IMPRECISE;CIPOS=-267,10;CIEND=-10,329;CIPOS95=-124,2;CIEND95=-2,81;MATEID=221773_1;EVENT=221773;SECONDARY;SU=4;PE=4;SR=0;ALG=PROD;AF=0.0003564;NSAMP=6;MSQ=93.67;AN=16834;AC=6;NS=8438;AC_Hom=0;AC_Het=6;AC_Hemi=0;MAF=0.000355534;HWE=1;NFAM=5
7	58010470	221775	N	<DEL>	41.79	PASS	SVTYPE=DEL;POS=58010470;SVLEN=-2476;END=58012946;STRANDS=+-:6;IMPRECISE;CIPOS=-10,368;CIEND=-287,10;CIPOS95=-2,94;CIEND95=-95,1;SU=6;PE=6;SR=0;ALG=PROD;AF=5.94e-05;NSAMP=1;MSQ=41.7;AN=16834;AC=1;NS=8438;AC_Hom=0;AC_Het=1;AC_Hemi=0;MAF=5.92557e-05;HWE=1;NFAM=1
7	58010580	221774_1	N	N[7:58010844[	19772.6	LOW	SVTYPE=BND;POS=58010580;STRANDS=+-:50;IMPRECISE;CIPOS=-16,199;CIEND=-123,24;CIPOS95=-9,9;CIEND95=-11,11;MATEID=221774_2;EVENT=221774;SU=50;PE=50;SR=0;ALG=PROD;AF=0.02887;NSAMP=486;MSQ=39.93;AN=16834;AC=486;NS=8438;AC_Hom=0;AC_Het=487;AC_Hemi=0;MAF=0.0288575;HWE=0.00137704;NFAM=434
7	58010689	284172_2	N	N[7:58009740[	116893	LOW	SVTYPE=BND;POS=58009740;STRANDS=-+:1652;IMPRECISE;CIPOS=-15,120;CIEND=-89,7;CIPOS95=-1,1;CIEND95=-1,1;MATEID=284172_1;EVENT=284172;SECONDARY;SU=1652;PE=1652;SR=0;ALG=PROD;AF=0.2607;NSAMP=4377;MSQ=26.23;AN=16834;AC=4389;NS=8438;AC_Hom=24;AC_Het=4373;AC_Hemi=0;MAF=0.260548;HWE=0;NFAM=3915
7	58010844	221774_2	N	]7:58010580]N	19772.6	LOW	SVTYPE=BND;POS=58010580;STRANDS=+-:50;IMPRECISE;CIPOS=-123,24;CIEND=-16,199;CIPOS95=-11,11;CIEND95=-9,9;MATEID=221774_1;EVENT=221774;SECONDARY;SU=50;PE=50;SR=0;ALG=PROD;AF=0.02887;NSAMP=486;MSQ=39.93;AN=16834;AC=486;NS=8438;AC_Hom=0;AC_Het=487;AC_Hemi=0;MAF=0.0288575;HWE=0.00137704;NFAM=434
7	58011016	221772_2	N	]7:58009198]N	1116.32	LOW	SVTYPE=BND;POS=58009198;STRANDS=+-:39;IMPRECISE;CIPOS=-82,30;CIEND=-28,166;CIPOS95=-15,15;CIEND95=-20,20;MATEID=221772_1;EVENT=221772;SECONDARY;SU=39;PE=39;SR=0;ALG=PROD;AF=0.0008317;NSAMP=14;MSQ=77.32;AN=16834;AC=14;NS=8438;AC_Hom=0;AC_Het=14;AC_Hemi=0;MAF=0.00082958;HWE=1;NFAM=14
7	58011291	221767_2	N	]7:57991222]N	644.33	LOW	SVTYPE=BND;POS=57991222;STRANDS=+-:27;IMPRECISE;CIPOS=-372,60;CIEND=-61,451;CIPOS95=-89,60;CIEND95=-61,113;MATEID=221767_1;EVENT=221767;SECONDARY;SU=27;PE=27;SR=0;ALG=SUM;AF=0.0001782;NSAMP=3;MSQ=214.23;AN=16834;AC=3;NS=8438;AC_Hom=0;AC_Het=3;AC_Hemi=0;MAF=0.000177767;HWE=1;NFAM=3
7	58011406	221776_1	N	N[7:58011699[	75013	LOW	SVTYPE=BND;POS=58011406;STRANDS=+-:18;IMPRECISE;CIPOS=-30,202;CIEND=-116,30;CIPOS95=-29,29;CIEND95=-28,28;MATEID=221776_2;EVENT=221776;SU=18;PE=18;SR=0;ALG=PROD;AF=0.09511;NSAMP=1601;MSQ=46.3;AN=16834;AC=1601;NS=8438;AC_Hom=0;AC_Het=1609;AC_Hemi=0;MAF=0.0953425;HWE=2.11106e-37;NFAM=1354
7	58011699	221776_2	N	]7:58011406]N	75013	LOW	SVTYPE=BND;POS=58011406;STRANDS=+-:18;IMPRECISE;CIPOS=-116,30;CIEND=-30,202;CIPOS95=-28,28;CIEND95=-29,29;MATEID=221776_1;EVENT=221776;SECONDARY;SU=18;PE=18;SR=0;ALG=PROD;AF=0.09511;NSAMP=1601;MSQ=46.3;AN=16834;AC=1601;NS=8438;AC_Hom=0;AC_Het=1609;AC_Hemi=0;MAF=0.0953425;HWE=2.11106e-37;NFAM=1354
7	58012004	221777_1	N	N[7:58013276[	2014.53	LOW	SVTYPE=BND;POS=58012004;STRANDS=+-:57;IMPRECISE;CIPOS=-22,210;CIEND=-99,32;CIPOS95=-19,19;CIEND95=-9,9;MATEID=221777_2;EVENT=221777;SU=57;PE=57;SR=0;ALG=PROD;AF=0.002079;NSAMP=35;MSQ=57.14;AN=16834;AC=35;NS=8438;AC_Hom=0;AC_Het=35;AC_Hemi=0;MAF=0.00207395;HWE=1;NFAM=35
7	58013276	221777_2	N	]7:58012004]N	2014.53	LOW	SVTYPE=BND;POS=58012004;STRANDS=+-:57;IMPRECISE;CIPOS=-99,32;CIEND=-22,210;CIPOS95=-9,9;CIEND95=-19,19;MATEID=221777_1;EVENT=221777;SECONDARY;SU=57;PE=57;SR=0;ALG=PROD;AF=0.002079;NSAMP=35;MSQ=57.14;AN=16834;AC=35;NS=8438;AC_Hom=0;AC_Het=35;AC_Hemi=0;MAF=0.00207395;HWE=1;NFAM=35
7	58013839	64515_1	N	]11:50675166]N	9.34	LOW	SVTYPE=BND;POS=58013839;STRANDS=-+:4;IMPRECISE;CIPOS=-402,10;CIEND=-10,638;CIPOS95=-216,1;CIEND95=-1,224;MATEID=64515_2;EVENT=64515;SU=4;PE=4;SR=0;ALG=PROD;AF=5.94e-05;NSAMP=1;MSQ=9.3;AN=16834;AC=1;NS=8438;AC_Hom=0;AC_Het=1;AC_Hemi=0;MAF=5.92557e-05;HWE=1;NFAM=1
7	58018147	65795_1	N	[14:90911815[N	265503	LOW	SVTYPE=BND;POS=58018147;STRANDS=--:120;IMPRECISE;CIPOS=-310,14;CIEND=-431,4;CIPOS95=-49,14;CIEND95=-62,4;MATEID=65795_2;EVENT=65795;SU=120;PE=120;SR=0;ALG=PROD;AF=0.2485;NSAMP=4184;MSQ=63.05;AN=16834;AC=4184;NS=8438;AC_Hom=0;AC_Het=4194;AC_Hemi=0;MAF=0.248519;HWE=0;NFAM=3905
7	58018378	221778	N	<DEL>	704.25	PASS	SVTYPE=DEL;POS=58018378;SVLEN=-1132;END=58019510;STRANDS=+-:5;IMPRECISE;CIPOS=-10,367;CIEND=-274,10;CIPOS95=-2,84;CIEND95=-126,1;SU=5;PE=5;SR=0;ALG=PROD;AF=0.0004158;NSAMP=7;MSQ=100.59;AN=16834;AC=7;NS=8438;AC_Hom=0;AC_Het=7;AC_Hemi=0;MAF=0.00041479;HWE=1;NFAM=7
7	58018660	284173_1	N	]7:58021144]N	110.39	LOW	SVTYPE=BND;POS=58018660;STRANDS=-+:11;IMPRECISE;CIPOS=-125,10;CIEND=-10,175;CIPOS95=-55,2;CIEND95=-2,63;MATEID=284173_2;EVENT=284173;SU=11;PE=11;SR=0;ALG=PROD;AF=5.94e-05;NSAMP=1;MSQ=103.77;AN=16834;AC=1;NS=8438;AC_Hom=0;AC_Het=1;AC_Hemi=0;MAF=5.92557e-05;HWE=1;NFAM=1
7	58020802	221779_1	N	N[7:58021913[	50.33	LOW	SVTYPE=BND;POS=58020802;STRANDS=+-:12;IMPRECISE;CIPOS=-10,168;CIEND=-196,10;CIPOS95=-3,34;CIEND95=-72,2;MATEID=221779_2;EVENT=221779;SU=12;PE=12;SR=0;ALG=PROD;AF=5.94e-05;NSAMP=1;MSQ=50.33;AN=16834;AC=1;NS=8438;AC_Hom=0;AC_Het=1;AC_Hemi=0;MAF=5.92557e-05;HWE=1;NFAM=1
7	58020836	221780_1	N	N[7:58038380[	33261.8	LOW	SVTYPE=BND;POS=58020836;STRANDS=+-:408;IMPRECISE;CIPOS=-10,238;CIEND=-256,3;CIPOS95=-10,32;CIEND95=-39,3;MATEID=221780_2;EVENT=221780;SU=408;PE=408;SR=0;ALG=PROD;AF=0.01788;NSAMP=301;MSQ=110.12;AN=16834;AC=301;NS=8438;AC_Hom=0;AC_Het=301;AC_Hemi=0;MAF=0.017836;HWE=0.11713;NFAM=293
7	58021144	284173_2	N	N[7:58018660[	110.39	LOW	SVTYPE=BND;POS=58018660;STRANDS=-+:11;IMPRECISE;CIPOS=-10,175;CIEND=-125,10;CIPOS95=-2,63;CIEND95=-55,2;MATEID=284173_1;EVENT=284173;SECONDARY;SU=11;PE=11;SR=0;ALG=PROD;AF=5.94e-05;NSAMP=1;MSQ=103.77;AN=16834;AC=1;NS=8438;AC_Hom=0;AC_Het=1;AC_Hemi=0;MAF=5.92557e-05;HWE=1;NFAM=1
7	58021851	284174	N	<DUP>	138.96	PASS	SVTYPE=DUP;POS=58021851;SVLEN=7087;END=58028938;STRANDS=-+:4;IMPRECISE;CIPOS=-514,8;CIEND=-10,470;CIPOS95=-175,1;CIEND95=-1,150;SU=4;PE=4;SR=0;ALG=PROD;AF=5.94e-05;NSAMP=1;MSQ=137.99;AN=16834;AC=1;NS=8438;AC_Hom=0;AC_Het=1;AC_Hemi=0;MAF=5.92557e-05;HWE=1;NFAM=1
7	58021913	221779_2	N	]7:58020802]N	50.33	LOW	SVTYPE=BND;POS=58020802;STRANDS=+-:12;IMPRECISE;CIPOS=-196,10;CIEND=-10,168;CIPOS95=-72,2;CIEND95=-3,34;MATEID=221779_1;EVENT=221779;SECONDARY;SU=12;PE=12;SR=0;ALG=PROD;AF=5.94e-05;NSAMP=1;MSQ=50.33;AN=16834;AC=1;NS=8438;AC_Hom=0;AC_Het=1;AC_Hemi=0;MAF=5.92557e-05;HWE=1;NFAM=1
7	58026218	284170_2	N	N[7:58005977[	3275.58	LOW	SVTYPE=BND;POS=58005977;STRANDS=-+:235;IMPRECISE;CIPOS=-8,319;CIEND=-191,13;CIPOS95=-8,33;CIEND95=-5,5;MATEID=284170_1;EVENT=284170;SECONDARY;SU=235;PE=235;SR=0;ALG=PROD;AF=0.007663;NSAMP=126;MSQ=24.44;AN=16834;AC=129;NS=8438;AC_Hom=6;AC_Het=123;AC_Hemi=0;MAF=0.00764399;HWE=0.0127484;NFAM=126
7	58026964	65144_1	N	[12:38021224[N	174.96	LOW	SVTYPE=BND;POS=58026964;STRANDS=--:4;CIPOS=-9,8;CIEND=-9,8;CIPOS95=0,0;CIEND95=0,0;MATEID=65144_2;EVENT=65144;SU=4;PE=0;SR=4;ALG=PROD;AF=0.0008911;NSAMP=15;MSQ=8.94;AN=16834;AC=15;NS=8438;AC_Hom=0;AC_Het=15;AC_Hemi=0;MAF=0.000888836;HWE=1;NFAM=15
7	58027755	221781	N	<DEL>	680.08	PASS	SVTYPE=DEL;POS=58027755;SVLEN=-3987;END=58031742;STRANDS=+-:38;IMPRECISE;CIPOS=-30,257;CIEND=-96,30;CIPOS95=-23,23;CIEND95=-16,16;SU=38;PE=38;SR=0;ALG=PROD;AF=0.0001782;NSAMP=3;MSQ=226.68;AN=16834;AC=3;NS=8438;AC_Hom=0;AC_Het=3;AC_Hemi=0;MAF=0.000177767;HWE=1;NFAM=3
7	58028436	284176_1	N	]7:58032147]N	1930.47	LOW	SVTYPE=BND;POS=58028436;STRANDS=-+:198;IMPRECISE;CIPOS=-48,28;CIEND=-14,132;CIPOS95=-8,8;CIEND95=-4,4;MATEID=284176_2;EVENT=284176;SU=198;PE=198;SR=0;ALG=PROD;AF=0.001782;NSAMP=27;MSQ=67.07;AN=16834;AC=30;NS=8438;AC_Hom=6;AC_Het=24;AC_Hemi=0;MAF=0.00177767;HWE=1.83149e-06;NFAM=27
7	58028810	284177_1	N	]7:58029397]N	1.92808e+06	PASS	SVTYPE=BND;POS=58028810;STRANDS=-+:69;IMPRECISE;CIPOS=-139,23;CIEND=-30,209;CIPOS95=-17,17;CIEND95=-11,11;MATEID=284177_2;EVENT=284177;SU=69;PE=69;SR=0;ALG=PROD;AF=0.7462;NSAMP=7540;MSQ=255.08;RETAINED;AN=16834;AC=12561;NS=8438;AC_Hom=10064;AC_Het=2526;AC_Hemi=0;MAF=0.25397;HWE=0;NFAM=6680
7	58029129	284178_1	N	]7:58032432]N	44.26	LOW	SVTYPE=BND;POS=58029129;STRANDS=-+:4;IMPRECISE;CIPOS=-322,10;CIEND=-10,273;CIPOS95=-130,2;CIEND95=-2,96;MATEID=284178_2;EVENT=284178;SU=4;PE=4;SR=0;ALG=PROD;AF=0.0001188;NSAMP=2;MSQ=17.06;AN=16834;AC=2;NS=8438;AC_Hom=0;AC_Het=2;AC_Hemi=0;MAF=0.000118511;HWE=1;NFAM=2
7	58029378	221782	N	<DEL>	206.58	PASS	SVTYPE=DEL;POS=58029378;SVLEN=-3361;END=58032739;STRANDS=+-:14;IMPRECISE;CIPOS=-10,357;CIEND=-163,10;CIPOS95=-2,55;CIEND95=-80,2;SU=14;PE=14;SR=0;ALG=PROD;AF=5.94e-05;NSAMP=1;MSQ=206.58;AN=16834;AC=1;NS=8438;AC_Hom=0;AC_Het=1;AC_Hemi=0;MAF=5.92557e-05;HWE=1;NFAM=1
7	58029397	284177_2	N	N[7:58028810[	1.92808e+06	PASS	SVTYPE=BND;POS=58028810;STRANDS=-+:69;IMPRECISE;CIPOS=-30,209;CIEND=-139,23;CIPOS95=-11,11;CIEND95=-17,17;MATEID=284177_1;EVENT=284177;SECONDARY;SU=69;PE=69;SR=0;ALG=PROD;AF=0.7462;NSAMP=7540;MSQ=255.08;RETAINED;AN=16834;AC=12561;NS=8438;AC_Hom=10064;AC_Het=2526;AC_Hemi=0;MAF=0.25397;HWE=0;NFAM=6680
7	58030620	284164_2	N	N[7:57970773[	222.67	LOW	SVTYPE=BND;POS=57970773;STRANDS=-+:12;IMPRECISE;CIPOS=-10,243;CIEND=-130,10;CIPOS95=-2,83;CIEND95=-60,2;MATEID=284164_1;EVENT=284164;SECONDARY;SU=12;PE=12;SR=0;ALG=PROD;AF=0.0004752;NSAMP=8;MSQ=26.59;AN=16834;AC=8;NS=8438;AC_Hom=0;AC_Het=8;AC_Hemi=0;MAF=0.000474046;HWE=1;NFAM=8
7	58032039	284180_1	N	]7:58034872]N	1504.08	LOW	SVTYPE=BND;POS=58032039;STRANDS=-+:18;IMPRECISE;CIPOS=-92,50;CIEND=-50,247;CIPOS95=-21,21;CIEND95=-21,21;MATEID=284180_2;EVENT=284180;SU=18;PE=18;SR=0;ALG=PROD;AF=0.001307;NSAMP=21;MSQ=70.9;RETAINED;AN=16834;AC=22;NS=8438;AC_Hom=2;AC_Het=20;AC_Hemi=0;MAF=0.00130363;HWE=0.013612;NFAM=15
7	58032147	284176_2	N	N[7:58028436[	1930.47	LOW	SVTYPE=BND;POS=58028436;STRANDS=-+:198;IMPRECISE;CIPOS=-14,132;CIEND=-48,28;CIPOS95=-4,4;CIEND95=-8,8;MATEID=284176_1;EVENT=284176;SECONDARY;SU=198;PE=198;SR=0;ALG=PROD;AF=0.001782;NSAMP=27;MSQ=67.07;AN=16834;AC=30;NS=8438;AC_Hom=6;AC_Het=24;AC_Hemi=0;MAF=0.00177767;HWE=1.83149e-06;NFAM=27
7	58032432	284178_2	N	N[7:58029129[	44.26	LOW	SVTYPE=BND;POS=58029129;STRANDS=-+:4;IMPRECISE;CIPOS=-10,273;CIEND=-322,10;CIPOS95=-2,96;CIEND95=-130,2;MATEID=284178_1;EVENT=284178;SECONDARY;SU=4;PE=4;SR=0;ALG=PROD;AF=0.0001188;NSAMP=2;MSQ=17.06;AN=16834;AC=2;NS=8438;AC_Hom=0;AC_Het=2;AC_Hemi=0;MAF=0.000118511;HWE=1;NFAM=2
7	58032826	221783_1	N	N[7:58034257[	706.12	LOW	SVTYPE=BND;POS=58032826;STRANDS=+-:38;IMPRECISE;CIPOS=-32,229;CIEND=-66,48;CIPOS95=-24,24;CIEND95=-12,12;MATEID=221783_2;EVENT=221783;SU=38;PE=38;SR=0;ALG=PROD;AF=0.0002376;NSAMP=4;MSQ=176.52;AN=16834;AC=4;NS=8438;AC_Hom=0;AC_Het=4;AC_Hemi=0;MAF=0.000237023;HWE=1;NFAM=2
7	58033279	221784_1	N	N[7:58033689[	2793.81	LOW	SVTYPE=BND;POS=58033279;STRANDS=+-:101;IMPRECISE;CIPOS=-32,148;CIEND=-160,10;CIPOS95=-5,5;CIEND95=-9,9;MATEID=221784_2;EVENT=221784;SU=101;PE=101;SR=0;ALG=PROD;AF=0.002198;NSAMP=37;MSQ=75.25;AN=16834;AC=37;NS=8438;AC_Hom=0;AC_Het=37;AC_Hemi=0;MAF=0.00219246;HWE=1;NFAM=37
7	58033647	67059_1	N	]19:27903247]N	122407	LOW	SVTYPE=BND;POS=58033647;STRANDS=-+:12;IMPRECISE;CIPOS=-462,30;CIEND=-30,465;CIPOS95=-111,30;CIEND95=-30,111;MATEID=67059_2;EVENT=67059;SU=12;PE=12;SR=0;ALG=PROD;AF=0.1313;NSAMP=2211;MSQ=54.98;AN=16834;AC=2211;NS=8438;AC_Hom=0;AC_Het=2215;AC_Hemi=0;MAF=0.131251;HWE=0;NFAM=2041
7	58033653	68951_1	N	[X:61874296[N	205.15	LOW	SVTYPE=BND;POS=58033653;STRANDS=--:4;CIPOS=-9,8;CIEND=-9,8;CIPOS95=0,0;CIEND95=0,0;MATEID=68951_2;EVENT=68951;SU=4;PE=0;SR=4;ALG=PROD;AF=0.0007128;NSAMP=12;MSQ=14.51;AN=16834;AC=12;NS=8438;AC_Hom=0;AC_Het=12;AC_Hemi=0;MAF=0.000711069;HWE=1;NFAM=12
7	58033689	221784_2	N	]7:58033279]N	2793.81	LOW	SVTYPE=BND;POS=58033279;STRANDS=+-:101;IMPRECISE;CIPOS=-160,10;CIEND=-32,148;CIPOS95=-9,9;CIEND95=-5,5;MATEID=221784_1;EVENT=221784;SECONDARY;SU=101;PE=101;SR=0;ALG=PROD;AF=0.002198;NSAMP=37;MSQ=75.25;AN=16834;AC=37;NS=8438;AC_Hom=0;AC_Het=37;AC_Hemi=0;MAF=0.00219246;HWE=1;NFAM=37
7	58033923	68947_1	N	N]X:58533513]	342.51	LOW	SVTYPE=BND;POS=58033923;STRANDS=++:33;IMPRECISE;CIPOS=-7,328;CIEND=-9,331;CIPOS95=-7,86;CIEND95=-9,84;MATEID=68947_2;EVENT=68947;SU=33;PE=33;SR=0;ALG=PROD;AF=0.0005346;NSAMP=9;MSQ=36.88;AN=16834;AC=9;NS=8438;AC_Hom=0;AC_Het=9;AC_Hemi=0;MAF=0.000533302;HWE=1;NFAM=9
7	58034125	221785	N	<DEL>	88.44	PASS	SVTYPE=DEL;POS=58034125;SVLEN=-594;END=58034719;STRANDS=+-:8;IMPRECISE;CIPOS=-10,259;CIEND=-253,10;CIPOS95=-1,59;CIEND95=-52,2;SU=8;PE=8;SR=0;ALG=PROD;AF=5.94e-05;NSAMP=1;MSQ=86.6;AN=16834;AC=1;NS=8438;AC_Hom=0;AC_Het=1;AC_Hemi=0;MAF=5.92557e-05;HWE=1;NFAM=1
7	58034257	221783_2	N	]7:58032826]N	706.12	LOW	SVTYPE=BND;POS=58032826;STRANDS=+-:38;IMPRECISE;CIPOS=-66,48;CIEND=-32,229;CIPOS95=-12,12;CIEND95=-24,24;MATEID=221783_1;EVENT=221783;SECONDARY;SU=38;PE=38;SR=0;ALG=PROD;AF=0.0002376;NSAMP=4;MSQ=176.52;AN=16834;AC=4;NS=8438;AC_Hom=0;AC_Het=4;AC_Hemi=0;MAF=0.000237023;HWE=1;NFAM=2
7	58034325	221787	N	<DEL>	55.64	PASS	SVTYPE=DEL;POS=58034325;SVLEN=-4680;END=58039005;STRANDS=+-:24;CIPOS=-24,27;CIEND=-30,30;CIPOS95=0,0;CIEND95=0,0;SU=24;PE=16;SR=8;ALG=PROD;AF=0.0001188;NSAMP=2;MSQ=27.82;AN=16834;AC=2;NS=8438;AC_Hom=0;AC_Het=2;AC_Hemi=0;MAF=0.000118511;HWE=1;NFAM=2
7	58034401	221786_1	N	N[7:58037802[	2351.82	LOW	SVTYPE=BND;POS=58034401;STRANDS=+-:218;IMPRECISE;CIPOS=-14,260;CIEND=-184,19;CIPOS95=-8,8;CIEND95=-7,7;MATEID=221786_2;EVENT=221786;SU=218;PE=218;SR=0;ALG=PROD;AF=0.001901;NSAMP=32;MSQ=73.2;AN=16834;AC=32;NS=8438;AC_Hom=0;AC_Het=32;AC_Hemi=0;MAF=0.00189618;HWE=1;NFAM=32
7	58034872	284180_2	N	N[7:58032039[	1504.08	LOW	SVTYPE=BND;POS=58032039;STRANDS=-+:18;IMPRECISE;CIPOS=-50,247;CIEND=-92,50;CIPOS95=-21,21;CIEND95=-21,21;MATEID=284180_1;EVENT=284180;SECONDARY;SU=18;PE=18;SR=0;ALG=PROD;AF=0.001307;NSAMP=21;MSQ=70.9;RETAINED;AN=16834;AC=22;NS=8438;AC_Hom=2;AC_Het=20;AC_Hemi=0;MAF=0.00130363;HWE=0.013612;NFAM=15
7	58035593	284181_1	N	]7:58039008]N	4247.47	LOW	SVTYPE=BND;POS=58035593;STRANDS=-+:4;IMPRECISE;CIPOS=-280,10;CIEND=-8,288;CIPOS95=-180,0;CIEND95=0,182;MATEID=284181_2;EVENT=284181;SU=4;PE=4;SR=0;ALG=PROD;AF=0.005109;NSAMP=86;MSQ=49.06;AN=16834;AC=86;NS=8438;AC_Hom=0;AC_Het=86;AC_Hemi=0;MAF=0.00509599;HWE=1;NFAM=86
7	58035595	64863_1	N	N]12:38067634]	112004	LOW	SVTYPE=BND;POS=58035595;STRANDS=++:323;CIPOS=-2,2;CIEND=0,2;CIPOS95=0,0;CIEND95=0,0;MATEID=64863_2;EVENT=64863;SU=323;PE=0;SR=323;ALG=PROD;AF=0.1176;NSAMP=1979;MSQ=56.22;AN=16834;AC=1979;NS=8438;AC_Hom=0;AC_Het=1982;AC_Hemi=0;MAF=0.117445;HWE=0;NFAM=1807
7	58036663	9110_2	N	N]1:33975826]	100896	LOW	SVTYPE=BND;POS=58036663;STRANDS=++:20;CIPOS=-29,28;CIEND=-29,28;CIPOS95=0,0;CIEND95=0,0;MATEID=9110_1;EVENT=9110;SECONDARY;SU=20;PE=0;SR=20;ALG=PROD;AF=0.1123;NSAMP=1890;MSQ=52.71;AN=16834;AC=1890;NS=8438;AC_Hom=0;AC_Het=1894;AC_Hemi=0;MAF=0.11223;HWE=0;NFAM=1745
7	58037802	221786_2	N	]7:58034401]N	2351.82	LOW	SVTYPE=BND;POS=58034401;STRANDS=+-:218;IMPRECISE;CIPOS=-184,19;CIEND=-14,260;CIPOS95=-7,7;CIEND95=-8,8;MATEID=221786_1;EVENT=221786;SECONDARY;SU=218;PE=218;SR=0;ALG=PROD;AF=0.001901;NSAMP=32;MSQ=73.2;AN=16834;AC=32;NS=8438;AC_Hom=0;AC_Het=32;AC_Hemi=0;MAF=0.00189618;HWE=1;NFAM=32
7	58038380	221780_2	N	]7:58020836]N	33261.8	LOW	SVTYPE=BND;POS=58020836;STRANDS=+-:408;IMPRECISE;CIPOS=-256,3;CIEND=-10,238;CIPOS95=-39,3;CIEND95=-10,32;MATEID=221780_1;EVENT=221780;SECONDARY;SU=408;PE=408;SR=0;ALG=PROD;AF=0.01788;NSAMP=301;MSQ=110.12;AN=16834;AC=301;NS=8438;AC_Hom=0;AC_Het=301;AC_Hemi=0;MAF=0.017836;HWE=0.11713;NFAM=293
7	58039008	284181_2	N	N[7:58035593[	4247.47	LOW	SVTYPE=BND;POS=58035593;STRANDS=-+:4;IMPRECISE;CIPOS=-8,288;CIEND=-280,10;CIPOS95=0,182;CIEND95=-180,0;MATEID=284181_1;EVENT=284181;SECONDARY;SU=4;PE=4;SR=0;ALG=PROD;AF=0.005109;NSAMP=86;MSQ=49.06;AN=16834;AC=86;NS=8438;AC_Hom=0;AC_Het=86;AC_Hemi=0;MAF=0.00509599;HWE=1;NFAM=86
7	58039248	221789	N	<DEL>	170.76	PASS	SVTYPE=DEL;POS=58039248;SVLEN=-1598;END=58040846;STRANDS=+-:9;IMPRECISE;CIPOS=-10,261;CIEND=-174,10;CIPOS95=-2,60;CIEND95=-78,2;SU=9;PE=9;SR=0;ALG=PROD;AF=5.94e-05;NSAMP=1;MSQ=170.76;AN=16834;AC=1;NS=8438;AC_Hom=0;AC_Het=1;AC_Hemi=0;MAF=5.92557e-05;HWE=1;NFAM=1
7	58039255	221788_1	N	N[7:58039452[	204.42	LOW	SVTYPE=BND;POS=58039255;STRANDS=+-:4;IMPRECISE;CIPOS=-10,10;CIEND=-10,9;CIPOS95=-1,1;CIEND95=-1,1;MATEID=221788_2;EVENT=221788;SU=4;PE=1;SR=3;ALG=PROD;AF=0.0001188;NSAMP=2;MSQ=100.4;AN=16834;AC=2;NS=8438;AC_Hom=0;AC_Het=2;AC_Hemi=0;MAF=0.000118511;HWE=1;NFAM=2
7	58039431	284182	N	<DUP>	87.38	PASS	SVTYPE=DUP;POS=58039431;SVLEN=10112;END=58049543;STRANDS=-+:4;IMPRECISE;CIPOS=-269,10;CIEND=-10,459;CIPOS95=-128,2;CIEND95=-1,149;SU=4;PE=4;SR=0;ALG=PROD;AF=5.94e-05;NSAMP=1;MSQ=83.33;AN=16834;AC=1;NS=8438;AC_Hom=0;AC_Het=1;AC_Hemi=0;MAF=5.92557e-05;HWE=1;NFAM=1
7	58039452	221788_2	N	]7:58039255]N	204.42	LOW	SVTYPE=BND;POS=58039255;STRANDS=+-:4;IMPRECISE;CIPOS=-10,9;CIEND=-10,10;CIPOS95=-1,1;CIEND95=-1,1;MATEID=221788_1;EVENT=221788;SECONDARY;SU=4;PE=1;SR=3;ALG=PROD;AF=0.0001188;NSAMP=2;MSQ=100.4;AN=16834;AC=2;NS=8438;AC_Hom=0;AC_Het=2;AC_Hemi=0;MAF=0.000118511;HWE=1;NFAM=2
7	58039739	221792_1	N	N[7:58041945[	463.49	LOW	SVTYPE=BND;POS=58039739;STRANDS=+-:16;IMPRECISE;CIPOS=-30,494;CIEND=-190,30;CIPOS95=-30,85;CIEND95=-53,30;MATEID=221792_2;EVENT=221792;SU=16;PE=16;SR=0;ALG=PROD;AF=0.0006534;NSAMP=11;MSQ=41.74;AN=16834;AC=11;NS=8438;AC_Hom=0;AC_Het=11;AC_Hemi=0;MAF=0.000651813;HWE=1;NFAM=10
7	58039944	221794_1	N	N[7:58048322[	146.79	LOW	SVTYPE=BND;POS=58039944;STRANDS=+-:8;IMPRECISE;CIPOS=-10,309;CIEND=-247,10;CIPOS95=-2,71;CIEND95=-82,2;MATEID=221794_2;EVENT=221794;SU=8;PE=8;SR=0;ALG=PROD;AF=5.94e-05;NSAMP=1;MSQ=146.78;AN=16834;AC=1;NS=8438;AC_Hom=0;AC_Het=1;AC_Hemi=0;MAF=5.92557e-05;HWE=1;NFAM=1
7	58040273	221793_1	N	N[7:58047794[	722082	LOW	SVTYPE=BND;POS=58040273;STRANDS=+-:9;IMPRECISE;CIPOS=-10,259;CIEND=-137,10;CIPOS95=-2,55;CIEND95=-59,2;MATEID=221793_2;EVENT=221793;SU=9;PE=9;SR=0;ALG=PROD;AF=0.4345;NSAMP=7315;MSQ=98.39;AN=16834;AC=7315;NS=8438;AC_Hom=0;AC_Het=7334;AC_Hemi=0;MAF=0.434582;HWE=0;NFAM=6428
7	58040285	221790_1	N	N[7:58041016[	13629.9	LOW	SVTYPE=BND;POS=58040285;STRANDS=+-:960;IMPRECISE;CIPOS=-18,93;CIEND=-54,10;CIPOS95=-1,1;CIEND95=-2,2;MATEID=221790_2;EVENT=221790;SU=960;PE=960;SR=0;ALG=PROD;AF=0.007663;NSAMP=129;MSQ=105.56;AN=16834;AC=129;NS=8438;AC_Hom=0;AC_Het=129;AC_Hemi=0;MAF=0.00764399;HWE=1;NFAM=128
7	58040566	221791_1	N	N[7:58041278[	24752.4	LOW	SVTYPE=BND;POS=58040566;STRANDS=+-:10;IMPRECISE;CIPOS=-5,7;CIEND=-10,9;CIPOS95=-3,6;CIEND95=-3,1;MATEID=221791_2;EVENT=221791;SU=10;PE=9;SR=1;ALG=PROD;AF=0.02946;NSAMP=496;MSQ=49.5;AN=16834;AC=496;NS=8438;AC_Hom=0;AC_Het=497;AC_Hemi=0;MAF=0.0294501;HWE=0.000907432;NFAM=458
7	58040937	221798_1	N	N[7:58041904[	15938.9	LOW	SVTYPE=BND;POS=58040937;STRANDS=+-:910;IMPRECISE;CIPOS=-13,98;CIEND=-73,10;CIPOS95=-1,1;CIEND95=-1,1;MATEID=221798_2;EVENT=221798;SU=910;PE=910;SR=0;ALG=PROD;AF=0.006178;NSAMP=102;MSQ=156.26;AN=16834;AC=104;NS=8438;AC_Hom=4;AC_Het=100;AC_Hemi=0;MAF=0.0061626;HWE=0.0399034;NFAM=102
7	58041003	221796	N	<DEL>	753493	PASS	SVTYPE=DEL;POS=58041003;SVLEN=-274;END=58041277;STRANDS=+-:136;IMPRECISE;CIPOS=-11,68;CIEND=-116,10;CIPOS95=-2,2;CIEND95=-3,3;SU=136;PE=136;SR=0;ALG=PROD;AF=0.1639;NSAMP=2465;MSQ=305.04;RETAINED;AN=16832;AC=2758;NS=8437;AC_Hom=588;AC_Het=2177;AC_Hemi=0;MAF=0.163862;HWE=1.81589e-07;NFAM=2174
7	58041016	221790_2	N	]7:58040285]N	13629.9	LOW	SVTYPE=BND;POS=58040285;STRANDS=+-:960;IMPRECISE;CIPOS=-54,10;CIEND=-18,93;CIPOS95=-2,2;CIEND95=-1,1;MATEID=221790_1;EVENT=221790;SECONDARY;SU=960;PE=960;SR=0;ALG=PROD;AF=0.007663;NSAMP=129;MSQ=105.56;AN=16834;AC=129;NS=8438;AC_Hom=0;AC_Het=129;AC_Hemi=0;MAF=0.00764399;HWE=1;NFAM=128
7	58041278	221791_2	N	]7:58040566]N	24752.4	LOW	SVTYPE=BND;POS=58040566;STRANDS=+-:10;IMPRECISE;CIPOS=-10,9;CIEND=-5,7;CIPOS95=-3,1;CIEND95=-3,6;MATEID=221791_1;EVENT=221791;SECONDARY;SU=10;PE=9;SR=1;ALG=PROD;AF=0.02946;NSAMP=496;MSQ=49.5;AN=16834;AC=496;NS=8438;AC_Hom=0;AC_Het=497;AC_Hemi=0;MAF=0.0294501;HWE=0.000907432;NFAM=458
7	58041805	313833_2	N	N]7:57977860]	34.09	LOW	SVTYPE=BND;POS=58041805;STRANDS=++:4;IMPRECISE;CIPOS=-8,314;CIEND=-10,388;CIPOS95=0,208;CIEND95=0,205;MATEID=313833_1;EVENT=313833;SECONDARY;SU=4;PE=4;SR=0;ALG=PROD;AF=0.0001782;NSAMP=3;MSQ=9.59;AN=16834;AC=3;NS=8438;AC_Hom=0;AC_Het=3;AC_Hemi=0;MAF=0.000177767;HWE=1;NFAM=3
7	58041904	221798_2	N	]7:58040937]N	15938.9	LOW	SVTYPE=BND;POS=58040937;STRANDS=+-:910;IMPRECISE;CIPOS=-73,10;CIEND=-13,98;CIPOS95=-1,1;CIEND95=-1,1;MATEID=221798_1;EVENT=221798;SECONDARY;SU=910;PE=910;SR=0;ALG=PROD;AF=0.006178;NSAMP=102;MSQ=156.26;AN=16834;AC=104;NS=8438;AC_Hom=4;AC_Het=100;AC_Hemi=0;MAF=0.0061626;HWE=0.0399034;NFAM=102
7	58041945	221792_2	N	]7:58039739]N	463.49	LOW	SVTYPE=BND;POS=58039739;STRANDS=+-:16;IMPRECISE;CIPOS=-190,30;CIEND=-30,494;CIPOS95=-53,30;CIEND95=-30,85;MATEID=221792_1;EVENT=221792;SECONDARY;SU=16;PE=16;SR=0;ALG=PROD;AF=0.0006534;NSAMP=11;MSQ=41.74;AN=16834;AC=11;NS=8438;AC_Hom=0;AC_Het=11;AC_Hemi=0;MAF=0.000651813;HWE=1;NFAM=10
7	58042275	221799	N	<DEL>	221.8	PASS	SVTYPE=DEL;POS=58042275;SVLEN=-4722;END=58046997;STRANDS=+-:9;IMPRECISE;CIPOS=-10,318;CIEND=-154,10;CIPOS95=-2,78;CIEND95=-67,2;SU=9;PE=9;SR=0;ALG=PROD;AF=0.0001188;NSAMP=2;MSQ=110.87;AN=16834;AC=2;NS=8438;AC_Hom=0;AC_Het=2;AC_Hemi=0;MAF=0.000118511;HWE=1;NFAM=2
7	58045159	284183	N	<DUP>	141.81	PASS	SVTYPE=DUP;POS=58045159;SVLEN=2704;END=58047863;STRANDS=-+:14;IMPRECISE;CIPOS=-194,10;CIEND=-10,239;CIPOS95=-58,2;CIEND95=-3,41;SU=14;PE=14;SR=0;ALG=PROD;AF=0.0001188;NSAMP=1;MSQ=141.74;AN=16834;AC=2;NS=8438;AC_Hom=2;AC_Het=0;AC_Hemi=0;MAF=0.000118511;HWE=5.92593e-05;NFAM=1
7	58045989	221800	N	<DEL>	167.7	PASS	SVTYPE=DEL;POS=58045989;SVLEN=-4197;END=58050186;STRANDS=+-:9;IMPRECISE;CIPOS=-10,302;CIEND=-190,10;CIPOS95=-2,66;CIEND95=-90,2;SU=9;PE=9;SR=0;ALG=PROD;AF=5.94e-05;NSAMP=1;MSQ=167.69;AN=16834;AC=1;NS=8438;AC_Hom=0;AC_Het=1;AC_Hemi=0;MAF=5.92557e-05;HWE=1;NFAM=1
7	58047693	313830_2	N	N]7:57961831]	172.9	LOW	SVTYPE=BND;POS=58047693;STRANDS=++:4;IMPRECISE;CIPOS=-10,491;CIEND=-10,490;CIPOS95=0,170;CIEND95=-1,167;MATEID=313830_1;EVENT=313830;SECONDARY;SU=4;PE=4;SR=0;ALG=PROD;AF=0.0005346;NSAMP=9;MSQ=18.28;AN=16834;AC=9;NS=8438;AC_Hom=0;AC_Het=9;AC_Hemi=0;MAF=0.000533302;HWE=1;NFAM=9
7	58047790	221801	N	<DEL>	353.63	PASS	SVTYPE=DEL;POS=58047790;SVLEN=-401;END=58048191;STRANDS=+-:20;IMPRECISE;CIPOS=-30,345;CIEND=-140,162;CIPOS95=-30,136;CIEND95=-128,128;SU=20;PE=20;SR=0;ALG=PROD;AF=0.0001188;NSAMP=2;MSQ=176.75;AN=16832;AC=2;NS=8437;AC_Hom=0;AC_Het=2;AC_Hemi=0;MAF=0.000118526;HWE=1;NFAM=2
7	58047794	221793_2	N	]7:58040273]N	722082	LOW	SVTYPE=BND;POS=58040273;STRANDS=+-:9;IMPRECISE;CIPOS=-137,10;CIEND=-10,259;CIPOS95=-59,2;CIEND95=-2,55;MATEID=221793_1;EVENT=221793;SECONDARY;SU=9;PE=9;SR=0;ALG=PROD;AF=0.4345;NSAMP=7315;MSQ=98.39;AN=16834;AC=7315;NS=8438;AC_Hom=0;AC_Het=7334;AC_Hemi=0;MAF=0.434582;HWE=0;NFAM=6428
7	58047831	221804	N	<DEL>	194.82	PASS	SVTYPE=DEL;POS=58047831;SVLEN=-2495;END=58050326;STRANDS=+-:10;IMPRECISE;CIPOS=-10,275;CIEND=-152,10;CIPOS95=-2,77;CIEND95=-69,2;SU=10;PE=10;SR=0;ALG=PROD;AF=5.94e-05;NSAMP=1;MSQ=194.81;AN=16834;AC=1;NS=8438;AC_Hom=0;AC_Het=1;AC_Hemi=0;MAF=5.92557e-05;HWE=1;NFAM=1
7	58047967	221805_1	N	N[7:58053513[	8724.88	LOW	SVTYPE=BND;POS=58047967;STRANDS=+-:496;IMPRECISE;CIPOS=-42,137;CIEND=-198,13;CIPOS95=-4,4;CIEND95=-5,5;MATEID=221805_2;EVENT=221805;SU=496;PE=494;SR=2;ALG=PROD;AF=0.003267;NSAMP=54;MSQ=161.56;AN=16834;AC=55;NS=8438;AC_Hom=2;AC_Het=53;AC_Hemi=0;MAF=0.00325907;HWE=0.0844955;NFAM=54
7	58048285	221803_1	N	N[7:58049536[	369.44	LOW	SVTYPE=BND;POS=58048285;STRANDS=+-:9;IMPRECISE;CIPOS=-10,271;CIEND=-147,10;CIPOS95=-2,65;CIEND95=-66,2;MATEID=221803_2;EVENT=221803;SU=9;PE=9;SR=0;ALG=PROD;AF=0.0005346;NSAMP=9;MSQ=40.89;AN=16834;AC=9;NS=8438;AC_Hom=0;AC_Het=9;AC_Hemi=0;MAF=0.000533302;HWE=1;NFAM=9
7	58048322	221794_2	N	]7:58039944]N	146.79	LOW	SVTYPE=BND;POS=58039944;STRANDS=+-:8;IMPRECISE;CIPOS=-247,10;CIEND=-10,309;CIPOS95=-82,2;CIEND95=-2,71;MATEID=221794_1;EVENT=221794;SECONDARY;SU=8;PE=8;SR=0;ALG=PROD;AF=5.94e-05;NSAMP=1;MSQ=146.78;AN=16834;AC=1;NS=8438;AC_Hom=0;AC_Het=1;AC_Hemi=0;MAF=5.92557e-05;HWE=1;NFAM=1
7	58048499	221802	N	<DEL>	2095.12	PASS	SVTYPE=DEL;POS=58048499;SVLEN=-592;END=58049091;STRANDS=+-:89;IMPRECISE;CIPOS=-22,258;CIEND=-151,31;CIPOS95=-12,12;CIEND95=-9,9;SU=89;PE=89;SR=0;ALG=PROD;AF=0.0006534;NSAMP=10;MSQ=209.46;AN=16834;AC=11;NS=8438;AC_Hom=2;AC_Het=9;AC_Hemi=0;MAF=0.000651813;HWE=0.00325578;NFAM=9
7	58049536	221803_2	N	]7:58048285]N	369.44	LOW	SVTYPE=BND;POS=58048285;STRANDS=+-:9;IMPRECISE;CIPOS=-147,10;CIEND=-10,271;CIPOS95=-66,2;CIEND95=-2,65;MATEID=221803_1;EVENT=221803;SECONDARY;SU=9;PE=9;SR=0;ALG=PROD;AF=0.0005346;NSAMP=9;MSQ=40.89;AN=16834;AC=9;NS=8438;AC_Hom=0;AC_Het=9;AC_Hemi=0;MAF=0.000533302;HWE=1;NFAM=9
7	58050017	284184_1	N	]7:58051316]N	255.69	LOW	SVTYPE=BND;POS=58050017;STRANDS=-+:12;IMPRECISE;CIPOS=-89,10;CIEND=-10,248;CIPOS95=-35,3;CIEND95=-2,63;MATEID=284184_2;EVENT=284184;SU=12;PE=12;SR=0;ALG=PROD;AF=0.0006534;NSAMP=11;MSQ=12.52;AN=16834;AC=11;NS=8438;AC_Hom=0;AC_Het=11;AC_Hemi=0;MAF=0.000651813;HWE=1;NFAM=11
7	58051316	284184_2	N	N[7:58050017[	255.69	LOW	SVTYPE=BND;POS=58050017;STRANDS=-+:12;IMPRECISE;CIPOS=-10,248;CIEND=-89,10;CIPOS95=-2,63;CIEND95=-35,3;MATEID=284184_1;EVENT=284184;SECONDARY;SU=12;PE=12;SR=0;ALG=PROD;AF=0.0006534;NSAMP=11;MSQ=12.52;AN=16834;AC=11;NS=8438;AC_Hom=0;AC_Het=11;AC_Hemi=0;MAF=0.000651813;HWE=1;NFAM=11
7	58053034	56945_2	N	]5:49484393]N	113905	LOW	SVTYPE=BND;POS=58053034;STRANDS=+-:662;CIPOS=-1,1;CIEND=-1,1;CIPOS95=0,0;CIEND95=0,0;MATEID=56945_1;EVENT=56945;SECONDARY;SU=662;PE=0;SR=662;ALG=PROD;AF=0.1677;NSAMP=2823;MSQ=39.87;AN=16834;AC=2823;NS=8438;AC_Hom=0;AC_Het=2830;AC_Hemi=0;MAF=0.167694;HWE=0;NFAM=2518
7	58053144	56946_2	N	N]5:45971494]	159822	LOW	SVTYPE=BND;POS=58053144;STRANDS=++:92;CIPOS=-6,6;CIEND=-6,6;CIPOS95=0,0;CIEND95=0,0;MATEID=56946_1;EVENT=56946;SECONDARY;SU=92;PE=0;SR=92;ALG=PROD;AF=0.2104;NSAMP=3541;MSQ=44.68;AN=16834;AC=3542;NS=8438;AC_Hom=2;AC_Het=3550;AC_Hemi=0;MAF=0.210476;HWE=0;NFAM=3184
7	58053159	68711_1	N	N]GL000208.1:53245]	614.72	LOW	SVTYPE=BND;POS=58053159;STRANDS=++:34;IMPRECISE;CIPOS=-23,269;CIEND=-6,287;CIPOS95=-23,139;CIEND95=-6,152;MATEID=68711_2;EVENT=68711;SU=34;PE=34;SR=0;ALG=PROD;AF=0.001366;NSAMP=23;MSQ=25.33;AN=16834;AC=23;NS=8438;AC_Hom=0;AC_Het=23;AC_Hemi=0;MAF=0.00136288;HWE=1;NFAM=23
7	58053161	64529_1	N	N[11:55014681[	537.25	LOW	SVTYPE=BND;POS=58053161;STRANDS=+-:28;IMPRECISE;CIPOS=-22,454;CIEND=-444,11;CIPOS95=-22,85;CIEND95=-93,11;MATEID=64529_2;EVENT=64529;SU=28;PE=28;SR=0;ALG=PROD;AF=0.001544;NSAMP=26;MSQ=19.93;AN=16834;AC=26;NS=8438;AC_Hom=0;AC_Het=26;AC_Hemi=0;MAF=0.00154065;HWE=1;NFAM=26
7	58053513	221805_2	N	]7:58047967]N	8724.88	LOW	SVTYPE=BND;POS=58047967;STRANDS=+-:496;IMPRECISE;CIPOS=-198,13;CIEND=-42,137;CIPOS95=-5,5;CIEND95=-4,4;MATEID=221805_1;EVENT=221805;SECONDARY;SU=496;PE=494;SR=2;ALG=PROD;AF=0.003267;NSAMP=54;MSQ=161.56;AN=16834;AC=55;NS=8438;AC_Hom=2;AC_Het=53;AC_Hemi=0;MAF=0.00325907;HWE=0.0844955;NFAM=54
7	58054068	284185_1	N	]7:58054330]N	1.12232e+06	LOW	SVTYPE=BND;POS=58054068;STRANDS=-+:16;IMPRECISE;CIPOS=-257,30;CIEND=-30,271;CIPOS95=-102,30;CIEND95=-30,124;MATEID=284185_2;EVENT=284185;SU=16;PE=16;SR=0;ALG=PROD;AF=0.5005;NSAMP=8357;MSQ=133.86;AN=16834;AC=8426;NS=8438;AC_Hom=138;AC_Het=8309;AC_Hemi=0;MAF=0.499467;HWE=0;NFAM=7340
7	58054069	56947_2	N	[5:49540198[N	198.87	LOW	SVTYPE=BND;POS=58054069;STRANDS=--:12;IMPRECISE;CIPOS=-389,30;CIEND=-415,28;CIPOS95=-118,30;CIEND95=-123,28;MATEID=56947_1;EVENT=56947;SECONDARY;SU=12;PE=12;SR=0;ALG=PROD;AF=0.0004752;NSAMP=8;MSQ=24.68;AN=16834;AC=8;NS=8438;AC_Hom=0;AC_Het=8;AC_Hemi=0;MAF=0.000474046;HWE=1;NFAM=8
7	58054213	284160_2	N	N[7:57961610[	21811.3	LOW	SVTYPE=BND;POS=57961610;STRANDS=-+:91;IMPRECISE;CIPOS=-12,439;CIEND=-245,16;CIPOS95=-12,58;CIEND95=-34,16;MATEID=284160_1;EVENT=284160;SECONDARY;SU=91;PE=91;SR=0;ALG=PROD;AF=0.07794;NSAMP=1311;MSQ=15.7;AN=16834;AC=1312;NS=8438;AC_Hom=2;AC_Het=1315;AC_Hemi=0;MAF=0.0780398;HWE=5.56722e-23;NFAM=1280
7	58054330	284185_2	N	N[7:58054068[	1.12232e+06	LOW	SVTYPE=BND;POS=58054068;STRANDS=-+:16;IMPRECISE;CIPOS=-30,271;CIEND=-257,30;CIPOS95=-30,124;CIEND95=-102,30;MATEID=284185_1;EVENT=284185;SECONDARY;SU=16;PE=16;SR=0;ALG=PROD;AF=0.5005;NSAMP=8357;MSQ=133.86;AN=16834;AC=8426;NS=8438;AC_Hom=138;AC_Het=8309;AC_Hemi=0;MAF=0.499467;HWE=0;NFAM=7340
7	61054353	313836_1	N	[7:61747918[N	4.4	LOW	SVTYPE=BND;POS=61054353;STRANDS=--:6;IMPRECISE;CIPOS=-551,10;CIEND=-222,10;CIPOS95=-161,0;CIEND95=-106,2;MATEID=313836_2;EVENT=313836;SU=6;PE=6;SR=0;ALG=PROD;AF=5.94e-05;NSAMP=1;MSQ=4.39;AN=16834;AC=1;NS=8438;AC_Hom=0;AC_Het=1;AC_Hemi=0;MAF=5.92557e-05;HWE=1;NFAM=1
7	61055290	221806_1	N	N[7:61792614[	709118	LOW	SVTYPE=BND;POS=61055290;STRANDS=+-:140;CIPOS=-5,5;CIEND=-5,5;CIPOS95=0,0;CIEND95=0,0;MATEID=221806_2;EVENT=221806;SU=140;PE=0;SR=140;ALG=PROD;AF=0.3952;NSAMP=6652;MSQ=106.28;AN=16834;AC=6652;NS=8438;AC_Hom=0;AC_Het=6668;AC_Hemi=0;MAF=0.395117;HWE=0;NFAM=5867
7	61059860	221807_1	N	N[7:61060175[	52.58	LOW	SVTYPE=BND;POS=61059860;STRANDS=+-:4;CIPOS=-9,8;CIEND=-9,8;CIPOS95=0,0;CIEND95=0,0;MATEID=221807_2;EVENT=221807;SU=4;PE=0;SR=4;ALG=PROD;AF=0.000297;NSAMP=5;MSQ=9.54;AN=16834;AC=5;NS=8438;AC_Hom=0;AC_Het=5;AC_Hemi=0;MAF=0.000296279;HWE=1;NFAM=5
7	61060175	221807_2	N	]7:61059860]N	52.58	LOW	SVTYPE=BND;POS=61059860;STRANDS=+-:4;CIPOS=-9,8;CIEND=-9,8;CIPOS95=0,0;CIEND95=0,0;MATEID=221807_1;EVENT=221807;SECONDARY;SU=4;PE=0;SR=4;ALG=PROD;AF=0.000297;NSAMP=5;MSQ=9.54;AN=16834;AC=5;NS=8438;AC_Hom=0;AC_Het=5;AC_Hemi=0;MAF=0.000296279;HWE=1;NFAM=5
7	61061976	313838_1	N	N]7:61671683]	7248.34	LOW	SVTYPE=BND;POS=61061976;STRANDS=++:856;IMPRECISE;CIPOS=-10,138;CIEND=-10,157;CIPOS95=-1,1;CIEND95=-2,2;MATEID=313838_2;EVENT=313838;SU=856;PE=856;SR=0;ALG=PROD;AF=0.007782;NSAMP=131;MSQ=54.99;AN=16834;AC=131;NS=8438;AC_Hom=0;AC_Het=131;AC_Hemi=0;MAF=0.0077625;HWE=1;NFAM=130
7	61062112	313837_1	N	[7:61671357[N	17853.7	LOW	SVTYPE=BND;POS=61062112;STRANDS=--:1590;IMPRECISE;CIPOS=-62,10;CIEND=-91,21;CIPOS95=-1,1;CIEND95=-1,1;MATEID=313837_2;EVENT=313837;SU=1590;PE=1590;SR=0;ALG=PROD;AF=0.01402;NSAMP=236;MSQ=75.42;AN=16834;AC=236;NS=8438;AC_Hom=0;AC_Het=236;AC_Hemi=0;MAF=0.0139844;HWE=0.415439;NFAM=233
7	61062198	221808	N	<DEL>	200.91	PASS	SVTYPE=DEL;POS=61062198;SVLEN=-75;END=61062273;STRANDS=+-:6;CIPOS=-6,5;CIEND=-6,5;CIPOS95=0,0;CIEND95=0,0;SU=6;PE=0;SR=6;ALG=PROD;AF=5.94e-05;NSAMP=1;MSQ=200.76;AN=16834;AC=1;NS=8438;AC_Hom=0;AC_Het=1;AC_Hemi=0;MAF=5.92557e-05;HWE=1;NFAM=1
```
