## Supplementary File 2 for "Mapping and characterization of structural variation in 17,795 deeply sequenced human genomes": B37.callset.public.vcf (part 58 of 143)

```
7	61063719	313839_1	N	[7:61841967[N	508.27	LOW	SVTYPE=BND;POS=61063719;STRANDS=--:62;IMPRECISE;CIPOS=-165,10;CIEND=-165,50;CIPOS95=-19,10;CIEND95=-15,15;MATEID=313839_2;EVENT=313839;SU=62;PE=62;SR=0;ALG=PROD;AF=0.00101;NSAMP=17;MSQ=29.13;AN=16834;AC=17;NS=8438;AC_Hom=0;AC_Het=17;AC_Hemi=0;MAF=0.00100735;HWE=1;NFAM=17
7	61068726	313840_1	N	[7:61663560[N	307.79	LOW	SVTYPE=BND;POS=61068726;STRANDS=--:8;IMPRECISE;CIPOS=-328,30;CIEND=-266,30;CIPOS95=-95,30;CIEND95=-77,30;MATEID=313840_2;EVENT=313840;SU=8;PE=8;SR=0;ALG=PROD;AF=0.0005346;NSAMP=9;MSQ=32.69;AN=16834;AC=9;NS=8438;AC_Hom=0;AC_Het=9;AC_Hemi=0;MAF=0.000533302;HWE=1;NFAM=9
7	61076918	66240_1	N	]16:46494604]N	34911.5	LOW	SVTYPE=BND;POS=61076918;STRANDS=-+:417;IMPRECISE;CIPOS=-463,91;CIEND=-72,611;CIPOS95=-126,91;CIEND95=-72,151;MATEID=66240_2;EVENT=66240;SU=417;PE=417;SR=0;ALG=SUM;AF=0.05115;NSAMP=861;MSQ=39.94;AN=16834;AC=861;NS=8438;AC_Hom=0;AC_Het=865;AC_Hemi=0;MAF=0.0512562;HWE=1.37231e-10;NFAM=827
7	61078645	66526_1	N	N]17:25304849]	315374	LOW	SVTYPE=BND;POS=61078645;STRANDS=++:125;IMPRECISE;CIPOS=-71,531;CIEND=-62,531;CIPOS95=-71,80;CIEND95=-62,76;MATEID=66526_2;EVENT=66526;SU=125;PE=125;SR=0;ALG=SUM;AF=0.1981;NSAMP=3335;MSQ=94.11;AN=16834;AC=3335;NS=8438;AC_Hom=0;AC_Het=3345;AC_Hemi=0;MAF=0.19821;HWE=0;NFAM=2777
7	61085401	284187	N	<DUP>	1175.2	PASS	SVTYPE=DUP;POS=61085401;SVLEN=11629;END=61097030;STRANDS=-+:47;IMPRECISE;CIPOS=-185,30;CIEND=-30,238;CIPOS95=-37,30;CIEND95=-28,28;SU=47;PE=47;SR=0;ALG=PROD;AF=0.0002376;NSAMP=4;MSQ=293.8;AN=16834;AC=4;NS=8438;AC_Hom=0;AC_Het=4;AC_Hemi=0;MAF=0.000237023;HWE=1;NFAM=4
7	61085412	284186_1	N	]7:61094952]N	305.11	LOW	SVTYPE=BND;POS=61085412;STRANDS=-+:10;IMPRECISE;CIPOS=-132,10;CIEND=-10,265;CIPOS95=-57,2;CIEND95=-2,65;MATEID=284186_2;EVENT=284186;SU=10;PE=10;SR=0;ALG=PROD;AF=0.0002376;NSAMP=4;MSQ=76.28;AN=16834;AC=4;NS=8438;AC_Hom=0;AC_Het=4;AC_Hemi=0;MAF=0.000237023;HWE=1;NFAM=4
7	61086525	64360_1	N	N]11:5942511]	43780.6	LOW	SVTYPE=BND;POS=61086525;STRANDS=++:1717;IMPRECISE;CIPOS=-8,130;CIEND=-8,135;CIPOS95=-3,3;CIEND95=-8,9;MATEID=64360_2;EVENT=64360;SU=1717;PE=1717;SR=0;ALG=PROD;AF=0.05168;NSAMP=870;MSQ=49.83;AN=16834;AC=870;NS=8438;AC_Hom=0;AC_Het=872;AC_Hemi=0;MAF=0.051671;HWE=8.92317e-11;NFAM=759
7	61086729	64359_1	N	[11:5942253[N	37938.6	LOW	SVTYPE=BND;POS=61086729;STRANDS=--:738;IMPRECISE;CIPOS=-177,10;CIEND=-166,15;CIPOS95=-3,3;CIEND95=-5,5;MATEID=64359_2;EVENT=64359;SU=738;PE=738;SR=0;ALG=PROD;AF=0.0483;NSAMP=813;MSQ=46;AN=16834;AC=813;NS=8438;AC_Hom=0;AC_Het=814;AC_Hemi=0;MAF=0.0482342;HWE=1.69261e-09;NFAM=710
7	61090872	221809	N	<DEL>	332.32	PASS	SVTYPE=DEL;POS=61090872;SVLEN=-413;END=61091285;STRANDS=+-:16;IMPRECISE;CIPOS=-30,248;CIEND=-196,30;CIPOS95=-30,40;CIEND95=-61,30;SU=16;PE=16;SR=0;ALG=PROD;AF=0.0001782;NSAMP=3;MSQ=110.75;AN=16834;AC=3;NS=8438;AC_Hom=0;AC_Het=3;AC_Hemi=0;MAF=0.000177767;HWE=1;NFAM=3
7	61090982	284188_1	N	]7:61092921]N	16727.5	LOW	SVTYPE=BND;POS=61090982;STRANDS=-+:914;IMPRECISE;CIPOS=-71,9;CIEND=-12,130;CIPOS95=-3,3;CIEND95=-2,2;MATEID=284188_2;EVENT=284188;SU=914;PE=914;SR=0;ALG=PROD;AF=0.01663;NSAMP=272;MSQ=61.37;AN=16834;AC=280;NS=8438;AC_Hom=16;AC_Het=264;AC_Hemi=0;MAF=0.0165916;HWE=0.0021825;NFAM=271
7	61090986	56948_2	N	N]5:49505081]	784.94	LOW	SVTYPE=BND;POS=61090986;STRANDS=++:4;CIPOS=-9,8;CIEND=-9,8;CIPOS95=0,0;CIEND95=0,0;MATEID=56948_1;EVENT=56948;SECONDARY;SU=4;PE=0;SR=4;ALG=PROD;AF=0.001663;NSAMP=28;MSQ=27.04;AN=16834;AC=28;NS=8438;AC_Hom=0;AC_Het=28;AC_Hemi=0;MAF=0.00165916;HWE=1;NFAM=28
7	61091682	221810_1	N	N[7:61091983[	2719.36	LOW	SVTYPE=BND;POS=61091682;STRANDS=+-:8;IMPRECISE;CIPOS=-30,281;CIEND=-196,30;CIPOS95=-30,45;CIEND95=-74,30;MATEID=221810_2;EVENT=221810;SU=8;PE=8;SR=0;ALG=PROD;AF=0.003267;NSAMP=55;MSQ=48.1;AN=16834;AC=55;NS=8438;AC_Hom=0;AC_Het=56;AC_Hemi=0;MAF=0.00331832;HWE=1;NFAM=49
7	61091888	56949_2	N	[5:49533999[N	119.83	LOW	SVTYPE=BND;POS=61091888;STRANDS=--:4;CIPOS=-9,8;CIEND=-9,8;CIPOS95=0,0;CIEND95=0,0;MATEID=56949_1;EVENT=56949;SECONDARY;SU=4;PE=0;SR=4;ALG=PROD;AF=0.0004752;NSAMP=8;MSQ=14.13;AN=16834;AC=8;NS=8438;AC_Hom=0;AC_Het=8;AC_Hemi=0;MAF=0.000474046;HWE=1;NFAM=8
7	61091983	221810_2	N	]7:61091682]N	2719.36	LOW	SVTYPE=BND;POS=61091682;STRANDS=+-:8;IMPRECISE;CIPOS=-196,30;CIEND=-30,281;CIPOS95=-74,30;CIEND95=-30,45;MATEID=221810_1;EVENT=221810;SECONDARY;SU=8;PE=8;SR=0;ALG=PROD;AF=0.003267;NSAMP=55;MSQ=48.1;AN=16834;AC=55;NS=8438;AC_Hom=0;AC_Het=56;AC_Hemi=0;MAF=0.00331832;HWE=1;NFAM=49
7	61092208	221811_1	N	N[7:61093103[	7448.86	LOW	SVTYPE=BND;POS=61092208;STRANDS=+-:16;IMPRECISE;CIPOS=-44,103;CIEND=-308,50;CIPOS95=-19,19;CIEND95=-80,50;MATEID=221811_2;EVENT=221811;SU=16;PE=16;SR=0;ALG=PROD;AF=0.004158;NSAMP=70;MSQ=106.4;AN=16834;AC=70;NS=8438;AC_Hom=0;AC_Het=70;AC_Hemi=0;MAF=0.0041479;HWE=1;NFAM=64
7	61092337	284189_1	N	]7:61093929]N	8635.39	LOW	SVTYPE=BND;POS=61092337;STRANDS=-+:1078;IMPRECISE;CIPOS=-63,9;CIEND=-10,141;CIPOS95=-1,1;CIEND95=-1,1;MATEID=284189_2;EVENT=284189;SU=1078;PE=1078;SR=0;ALG=PROD;AF=0.005406;NSAMP=90;MSQ=95.73;AN=16834;AC=91;NS=8438;AC_Hom=2;AC_Het=89;AC_Hemi=0;MAF=0.00539227;HWE=0.216482;NFAM=89
7	61092743	221813_1	N	N[7:61094922[	771.94	LOW	SVTYPE=BND;POS=61092743;STRANDS=+-:31;CIPOS=-24,27;CIEND=-30,30;CIPOS95=0,0;CIEND95=0,0;MATEID=221813_2;EVENT=221813;SU=31;PE=23;SR=8;ALG=PROD;AF=0.0003564;NSAMP=6;MSQ=128.31;AN=16834;AC=6;NS=8438;AC_Hom=0;AC_Het=6;AC_Hemi=0;MAF=0.000355534;HWE=1;NFAM=5
7	61092750	221812	N	<DEL>	839.12	PASS	SVTYPE=DEL;POS=61092750;SVLEN=-1313;END=61094063;STRANDS=+-:36;CIPOS=-26,30;CIEND=-30,30;CIPOS95=0,0;CIEND95=0,0;SU=36;PE=31;SR=5;ALG=PROD;AF=0.0001188;NSAMP=2;MSQ=419.56;AN=16834;AC=2;NS=8438;AC_Hom=0;AC_Het=2;AC_Hemi=0;MAF=0.000118511;HWE=1;NFAM=1
7	61092921	284188_2	N	N[7:61090982[	16727.5	LOW	SVTYPE=BND;POS=61090982;STRANDS=-+:914;IMPRECISE;CIPOS=-12,130;CIEND=-71,9;CIPOS95=-2,2;CIEND95=-3,3;MATEID=284188_1;EVENT=284188;SECONDARY;SU=914;PE=914;SR=0;ALG=PROD;AF=0.01663;NSAMP=272;MSQ=61.37;AN=16834;AC=280;NS=8438;AC_Hom=16;AC_Het=264;AC_Hemi=0;MAF=0.0165916;HWE=0.0021825;NFAM=271
7	61093103	221811_2	N	]7:61092208]N	7448.86	LOW	SVTYPE=BND;POS=61092208;STRANDS=+-:16;IMPRECISE;CIPOS=-308,50;CIEND=-44,103;CIPOS95=-80,50;CIEND95=-19,19;MATEID=221811_1;EVENT=221811;SECONDARY;SU=16;PE=16;SR=0;ALG=PROD;AF=0.004158;NSAMP=70;MSQ=106.4;AN=16834;AC=70;NS=8438;AC_Hom=0;AC_Het=70;AC_Hemi=0;MAF=0.0041479;HWE=1;NFAM=64
7	61093131	284190	N	<DUP>	304.37	PASS	SVTYPE=DUP;POS=61093131;SVLEN=2065;END=61095196;STRANDS=-+:13;IMPRECISE;CIPOS=-10,9;CIEND=-3,10;CIPOS95=-3,1;CIEND95=-1,3;SU=13;PE=12;SR=1;ALG=PROD;AF=0.0001782;NSAMP=3;MSQ=101.19;AN=16834;AC=3;NS=8438;AC_Hom=0;AC_Het=3;AC_Hemi=0;MAF=0.000177767;HWE=1;NFAM=2
7	61093633	284191	N	<DUP>	269.87	PASS	SVTYPE=DUP;POS=61093633;SVLEN=1456;END=61095089;STRANDS=-+:28;IMPRECISE;CIPOS=-166,30;CIEND=-30,199;CIPOS95=-36,30;CIEND95=-20,20;SU=28;PE=28;SR=0;ALG=PROD;AF=0.0001188;NSAMP=2;MSQ=131.88;AN=16834;AC=2;NS=8438;AC_Hom=0;AC_Het=2;AC_Hemi=0;MAF=0.000118511;HWE=1;NFAM=1
7	61093929	284189_2	N	N[7:61092337[	8635.39	LOW	SVTYPE=BND;POS=61092337;STRANDS=-+:1078;IMPRECISE;CIPOS=-10,141;CIEND=-63,9;CIPOS95=-1,1;CIEND95=-1,1;MATEID=284189_1;EVENT=284189;SECONDARY;SU=1078;PE=1078;SR=0;ALG=PROD;AF=0.005406;NSAMP=90;MSQ=95.73;AN=16834;AC=91;NS=8438;AC_Hom=2;AC_Het=89;AC_Hemi=0;MAF=0.00539227;HWE=0.216482;NFAM=89
7	61094778	221814	N	<DEL>	254.44	PASS	SVTYPE=DEL;POS=61094778;SVLEN=-630;END=61095408;STRANDS=+-:12;IMPRECISE;CIPOS=-10,224;CIEND=-266,7;CIPOS95=-2,53;CIEND95=-74,0;SU=12;PE=12;SR=0;ALG=PROD;AF=5.94e-05;NSAMP=1;MSQ=254.42;AN=16834;AC=1;NS=8438;AC_Hom=0;AC_Het=1;AC_Hemi=0;MAF=5.92557e-05;HWE=1;NFAM=1
7	61094907	221815_1	N	N[7:61096732[	887.08	LOW	SVTYPE=BND;POS=61094907;STRANDS=+-:15;IMPRECISE;CIPOS=-10,187;CIEND=-101,10;CIPOS95=-2,48;CIEND95=-40,2;MATEID=221815_2;EVENT=221815;SU=15;PE=15;SR=0;ALG=PROD;AF=0.001069;NSAMP=18;MSQ=49.08;AN=16834;AC=18;NS=8438;AC_Hom=0;AC_Het=18;AC_Hemi=0;MAF=0.0010666;HWE=1;NFAM=18
7	61094922	221813_2	N	]7:61092743]N	771.94	LOW	SVTYPE=BND;POS=61092743;STRANDS=+-:31;CIPOS=-30,30;CIEND=-24,27;CIPOS95=0,0;CIEND95=0,0;MATEID=221813_1;EVENT=221813;SECONDARY;SU=31;PE=23;SR=8;ALG=PROD;AF=0.0003564;NSAMP=6;MSQ=128.31;AN=16834;AC=6;NS=8438;AC_Hom=0;AC_Het=6;AC_Hemi=0;MAF=0.000355534;HWE=1;NFAM=5
7	61094952	284186_2	N	N[7:61085412[	305.11	LOW	SVTYPE=BND;POS=61085412;STRANDS=-+:10;IMPRECISE;CIPOS=-10,265;CIEND=-132,10;CIPOS95=-2,65;CIEND95=-57,2;MATEID=284186_1;EVENT=284186;SECONDARY;SU=10;PE=10;SR=0;ALG=PROD;AF=0.0002376;NSAMP=4;MSQ=76.28;AN=16834;AC=4;NS=8438;AC_Hom=0;AC_Het=4;AC_Hemi=0;MAF=0.000237023;HWE=1;NFAM=4
7	61095229	221816_1	N	N[7:61097230[	3673.86	LOW	SVTYPE=BND;POS=61095229;STRANDS=+-:56;IMPRECISE;CIPOS=-50,330;CIEND=-196,18;CIPOS95=-20,20;CIEND95=-14,14;MATEID=221816_2;EVENT=221816;SU=56;PE=56;SR=0;ALG=PROD;AF=0.004396;NSAMP=73;MSQ=50.04;AN=16834;AC=74;NS=8438;AC_Hom=2;AC_Het=72;AC_Hemi=0;MAF=0.00438493;HWE=0.148495;NFAM=72
7	61095503	284192	N	<DUP>	176.34	PASS	SVTYPE=DUP;POS=61095503;SVLEN=1742;END=61097245;STRANDS=-+:26;IMPRECISE;CIPOS=-83,9;CIEND=-10,267;CIPOS95=-29,1;CIEND95=-3,31;SU=26;PE=26;SR=0;ALG=PROD;AF=5.94e-05;NSAMP=1;MSQ=153.39;AN=16834;AC=1;NS=8438;AC_Hom=0;AC_Het=1;AC_Hemi=0;MAF=5.92557e-05;HWE=1;NFAM=1
7	61095838	221817_1	N	N[7:61096120[	1416.07	LOW	SVTYPE=BND;POS=61095838;STRANDS=+-:6;IMPRECISE;CIPOS=-10,280;CIEND=-149,10;CIPOS95=-2,63;CIEND95=-61,2;MATEID=221817_2;EVENT=221817;SU=6;PE=6;SR=0;ALG=PROD;AF=0.002318;NSAMP=36;MSQ=37.83;AN=16828;AC=39;NS=8435;AC_Hom=6;AC_Het=33;AC_Hemi=0;MAF=0.0023118;HWE=9.96182e-06;NFAM=36
7	61096120	221817_2	N	]7:61095838]N	1416.07	LOW	SVTYPE=BND;POS=61095838;STRANDS=+-:6;IMPRECISE;CIPOS=-149,10;CIEND=-10,280;CIPOS95=-61,2;CIEND95=-2,63;MATEID=221817_1;EVENT=221817;SECONDARY;SU=6;PE=6;SR=0;ALG=PROD;AF=0.002318;NSAMP=36;MSQ=37.83;AN=16828;AC=39;NS=8435;AC_Hom=6;AC_Het=33;AC_Hemi=0;MAF=0.0023118;HWE=9.96182e-06;NFAM=36
7	61096732	221815_2	N	]7:61094907]N	887.08	LOW	SVTYPE=BND;POS=61094907;STRANDS=+-:15;IMPRECISE;CIPOS=-101,10;CIEND=-10,187;CIPOS95=-40,2;CIEND95=-2,48;MATEID=221815_1;EVENT=221815;SECONDARY;SU=15;PE=15;SR=0;ALG=PROD;AF=0.001069;NSAMP=18;MSQ=49.08;AN=16834;AC=18;NS=8438;AC_Hom=0;AC_Het=18;AC_Hemi=0;MAF=0.0010666;HWE=1;NFAM=18
7	61097230	221816_2	N	]7:61095229]N	3673.86	LOW	SVTYPE=BND;POS=61095229;STRANDS=+-:56;IMPRECISE;CIPOS=-196,18;CIEND=-50,330;CIPOS95=-14,14;CIEND95=-20,20;MATEID=221816_1;EVENT=221816;SECONDARY;SU=56;PE=56;SR=0;ALG=PROD;AF=0.004396;NSAMP=73;MSQ=50.04;AN=16834;AC=74;NS=8438;AC_Hom=2;AC_Het=72;AC_Hemi=0;MAF=0.00438493;HWE=0.148495;NFAM=72
7	61229974	284193_1	N	]7:61232767]N	8749.31	LOW	SVTYPE=BND;POS=61229974;STRANDS=-+:4;IMPRECISE;CIPOS=-291,10;CIEND=-10,431;CIPOS95=-137,1;CIEND95=-2,130;MATEID=284193_2;EVENT=284193;SU=4;PE=4;SR=0;ALG=PROD;AF=0.0003285;NSAMP=3;MSQ=30.06;AN=15222;AC=5;NS=7631;AC_Hom=4;AC_Het=1;AC_Hemi=0;MAF=0.000327611;HWE=6.44143e-08;NFAM=3
7	61232767	284193_2	N	N[7:61229974[	8749.31	LOW	SVTYPE=BND;POS=61229974;STRANDS=-+:4;IMPRECISE;CIPOS=-10,431;CIEND=-291,10;CIPOS95=-2,130;CIEND95=-137,1;MATEID=284193_1;EVENT=284193;SECONDARY;SU=4;PE=4;SR=0;ALG=PROD;AF=0.0003285;NSAMP=3;MSQ=30.06;AN=15222;AC=5;NS=7631;AC_Hom=4;AC_Het=1;AC_Hemi=0;MAF=0.000327611;HWE=6.44143e-08;NFAM=3
7	61243590	284194_1	N	]7:61246613]N	958.4	LOW	SVTYPE=BND;POS=61243590;STRANDS=-+:4;IMPRECISE;CIPOS=-263,10;CIEND=-10,429;CIPOS95=-143,1;CIEND95=-1,160;MATEID=284194_2;EVENT=284194;SU=4;PE=4;SR=0;ALG=PROD;AF=0.003862;NSAMP=65;MSQ=13.38;AN=16832;AC=65;NS=8437;AC_Hom=0;AC_Het=65;AC_Hemi=0;MAF=0.00385208;HWE=1;NFAM=65
7	61246613	284194_2	N	N[7:61243590[	958.4	LOW	SVTYPE=BND;POS=61243590;STRANDS=-+:4;IMPRECISE;CIPOS=-10,429;CIEND=-263,10;CIPOS95=-1,160;CIEND95=-143,1;MATEID=284194_1;EVENT=284194;SECONDARY;SU=4;PE=4;SR=0;ALG=PROD;AF=0.003862;NSAMP=65;MSQ=13.38;AN=16832;AC=65;NS=8437;AC_Hom=0;AC_Het=65;AC_Hemi=0;MAF=0.00385208;HWE=1;NFAM=65
7	61249160	221723_2	N	]7:57782430]N	14.92	LOW	SVTYPE=BND;POS=57782430;STRANDS=+-:4;IMPRECISE;CIPOS=-428,10;CIEND=-10,512;CIPOS95=-118,2;CIEND95=-1,165;MATEID=221723_1;EVENT=221723;SECONDARY;SU=4;PE=4;SR=0;ALG=PROD;AF=5.94e-05;NSAMP=1;MSQ=14.92;AN=16834;AC=1;NS=8438;AC_Hom=0;AC_Het=1;AC_Hemi=0;MAF=5.92557e-05;HWE=1;NFAM=1
7	61417398	69277_1	N	[Y:13490424[N	462143	LOW	SVTYPE=BND;POS=61417398;STRANDS=--:28;IMPRECISE;CIPOS=-527,30;CIEND=-270,34;CIPOS95=-101,30;CIEND95=-46,34;MATEID=69277_2;EVENT=69277;SU=28;PE=28;SR=0;ALG=PROD;AF=0.423;NSAMP=5203;MSQ=88.33;AN=16084;AC=6804;NS=8061;AC_Hom=3212;AC_Het=3612;AC_Hemi=0;MAF=0.423273;HWE=1.66672e-13;NFAM=4588
7	61458986	313841_1	N	N]7:61560281]	432.93	LOW	SVTYPE=BND;POS=61458986;STRANDS=++:4;IMPRECISE;CIPOS=-10,445;CIEND=-10,265;CIPOS95=-1,147;CIEND95=-2,78;MATEID=313841_2;EVENT=313841;SU=4;PE=4;SR=0;ALG=PROD;AF=0.0004752;NSAMP=8;MSQ=54.11;AN=16834;AC=8;NS=8438;AC_Hom=0;AC_Het=8;AC_Hemi=0;MAF=0.000474046;HWE=1;NFAM=8
7	61510464	64514_1	N	]11:50636797]N	2.23382e+06	PASS	SVTYPE=BND;POS=61510464;STRANDS=-+:1816;IMPRECISE;CIPOS=-116,2;CIEND=-6,171;CIPOS95=0,0;CIEND95=-6,7;MATEID=64514_2;EVENT=64514;SU=1816;PE=1816;SR=0;ALG=PROD;AF=0.491;NSAMP=8266;MSQ=269.42;AN=16834;AC=8266;NS=8438;AC_Hom=0;AC_Het=8287;AC_Hemi=0;MAF=0.491052;HWE=0;NFAM=7246
7	61510464	67060_1	N	]19:27938817]N	1.59753e+06	LOW	SVTYPE=BND;POS=61510464;STRANDS=-+:44;IMPRECISE;CIPOS=-209,78;CIEND=-31,555;CIPOS95=-42,42;CIEND95=-31,113;MATEID=67060_2;EVENT=67060;SU=44;PE=44;SR=0;ALG=SUM;AF=0.4911;NSAMP=8263;MSQ=192.83;AN=16834;AC=8268;NS=8438;AC_Hom=10;AC_Het=8279;AC_Hemi=0;MAF=0.491171;HWE=0;NFAM=7246
7	61510466	44061_2	N	[3:93513608[N	23962.7	LOW	SVTYPE=BND;POS=61510466;STRANDS=--:39;CIPOS=-9,8;CIEND=-9,8;CIPOS95=0,0;CIEND95=0,0;MATEID=44061_1;EVENT=44061;SECONDARY;SU=39;PE=0;SR=39;ALG=PROD;AF=0.06172;NSAMP=1039;MSQ=21.92;AN=16834;AC=1039;NS=8438;AC_Hom=0;AC_Het=1042;AC_Hemi=0;MAF=0.0617445;HWE=1.95104e-15;NFAM=978
7	61510466	67061_1	N	]19:27941096]N	1.23342e+06	LOW	SVTYPE=BND;POS=61510466;STRANDS=-+:28;IMPRECISE;CIPOS=-252,10;CIEND=-20,419;CIPOS95=-69,10;CIEND95=-20,105;MATEID=67061_2;EVENT=67061;SU=28;PE=28;SR=0;ALG=PROD;AF=0.4799;NSAMP=8079;MSQ=152.25;AN=16834;AC=8079;NS=8438;AC_Hom=0;AC_Het=8099;AC_Hemi=0;MAF=0.479912;HWE=0;NFAM=7074
7	61510651	221818_1	N	N[7:61510801[	1.95483e+06	PASS	SVTYPE=BND;POS=61510651;STRANDS=+-:74254;CIPOS=0,0;CIEND=0,0;CIPOS95=0,0;CIEND95=0,0;MATEID=221818_2;EVENT=221818;SU=74254;PE=590;SR=73664;ALG=PROD;AF=0.4367;NSAMP=7351;MSQ=265.11;AN=16834;AC=7351;NS=8438;AC_Hom=0;AC_Het=7369;AC_Hemi=0;MAF=0.436656;HWE=0;NFAM=6385
7	61510801	221818_2	N	]7:61510651]N	1.95483e+06	PASS	SVTYPE=BND;POS=61510651;STRANDS=+-:74254;CIPOS=0,0;CIEND=0,0;CIPOS95=0,0;CIEND95=0,0;MATEID=221818_1;EVENT=221818;SECONDARY;SU=74254;PE=590;SR=73664;ALG=PROD;AF=0.4367;NSAMP=7351;MSQ=265.11;AN=16834;AC=7351;NS=8438;AC_Hom=0;AC_Het=7369;AC_Hemi=0;MAF=0.436656;HWE=0;NFAM=6385
7	61510896	284195_1	N	]7:61515775]N	83.52	LOW	SVTYPE=BND;POS=61510896;STRANDS=-+:7;IMPRECISE;CIPOS=-274,10;CIEND=-10,275;CIPOS95=-96,1;CIEND95=-2,66;MATEID=284195_2;EVENT=284195;SU=7;PE=7;SR=0;ALG=PROD;AF=0.0001188;NSAMP=2;MSQ=41.64;AN=16834;AC=2;NS=8438;AC_Hom=0;AC_Het=2;AC_Hemi=0;MAF=0.000118511;HWE=1;NFAM=2
7	61511001	221819	N	<DEL>	481517	PASS	SVTYPE=DEL;POS=61511001;SVLEN=-4207;END=61515208;STRANDS=+-:23502;CIPOS=-2,9;CIEND=-9,1;CIPOS95=0,0;CIEND95=0,0;SU=23502;PE=23502;SR=0;ALG=PROD;AF=0.1334;NSAMP=2226;MSQ=215.68;AN=16834;AC=2245;NS=8438;AC_Hom=38;AC_Het=2208;AC_Hemi=0;MAF=0.133088;HWE=0;NFAM=1986
7	61512027	64485_1	N	[11:48773470[N	9.19	LOW	SVTYPE=BND;POS=61512027;STRANDS=--:5;IMPRECISE;CIPOS=-316,10;CIEND=-228,10;CIPOS95=-120,1;CIEND95=-115,1;MATEID=64485_2;EVENT=64485;SU=5;PE=5;SR=0;ALG=PROD;AF=5.94e-05;NSAMP=1;MSQ=9.19;AN=16834;AC=1;NS=8438;AC_Hom=0;AC_Het=1;AC_Hemi=0;MAF=5.92557e-05;HWE=1;NFAM=1
7	61512761	221820_1	N	N[7:61515619[	98.62	LOW	SVTYPE=BND;POS=61512761;STRANDS=+-:10;IMPRECISE;CIPOS=-10,272;CIEND=-105,10;CIPOS95=-2,69;CIEND95=-33,3;MATEID=221820_2;EVENT=221820;SU=10;PE=10;SR=0;ALG=PROD;AF=5.94e-05;NSAMP=1;MSQ=98.62;AN=16834;AC=1;NS=8438;AC_Hom=0;AC_Het=1;AC_Hemi=0;MAF=5.92557e-05;HWE=1;NFAM=1
7	61512797	284196_1	N	]7:61514792]N	88609	LOW	SVTYPE=BND;POS=61512797;STRANDS=-+:6;IMPRECISE;CIPOS=-400,9;CIEND=-10,478;CIPOS95=-111,0;CIEND95=0,140;MATEID=284196_2;EVENT=284196;SU=6;PE=6;SR=0;ALG=PROD;AF=0.2443;NSAMP=3992;MSQ=21.54;AN=16816;AC=4108;NS=8429;AC_Hom=232;AC_Het=3889;AC_Hemi=0;MAF=0.244454;HWE=0;NFAM=3557
7	61513338	284197_1	N	]7:61515099]N	114.23	LOW	SVTYPE=BND;POS=61513338;STRANDS=-+:9;IMPRECISE;CIPOS=-220,10;CIEND=-10,274;CIPOS95=-82,2;CIEND95=-2,57;MATEID=284197_2;EVENT=284197;SU=9;PE=9;SR=0;ALG=PROD;AF=5.943e-05;NSAMP=1;MSQ=76.48;AN=16826;AC=1;NS=8434;AC_Hom=0;AC_Het=1;AC_Hemi=0;MAF=5.92839e-05;HWE=1;NFAM=1
7	61513686	284198	N	<DUP>	49.45	PASS	SVTYPE=DUP;POS=61513686;SVLEN=8864;END=61522550;STRANDS=-+:4;IMPRECISE;CIPOS=-521,10;CIEND=-10,324;CIPOS95=-186,0;CIEND95=-2,83;SU=4;PE=4;SR=0;ALG=PROD;AF=0.0001188;NSAMP=2;MSQ=21.63;AN=16834;AC=2;NS=8438;AC_Hom=0;AC_Het=2;AC_Hemi=0;MAF=0.000118511;HWE=1;NFAM=2
7	61513766	221821	N	<DEL>	122.54	PASS	SVTYPE=DEL;POS=61513766;SVLEN=-1831;END=61515597;STRANDS=+-:8;IMPRECISE;CIPOS=-10,303;CIEND=-143,10;CIPOS95=-1,75;CIEND95=-60,2;SU=8;PE=8;SR=0;ALG=PROD;AF=5.94e-05;NSAMP=1;MSQ=122.54;AN=16834;AC=1;NS=8438;AC_Hom=0;AC_Het=1;AC_Hemi=0;MAF=5.92557e-05;HWE=1;NFAM=1
7	61513801	221822_1	N	N[7:61522678[	7.29	LOW	SVTYPE=BND;POS=61513801;STRANDS=+-:5;IMPRECISE;CIPOS=0,0;CIEND=-10,10;CIPOS95=0,1;CIEND95=-3,3;MATEID=221822_2;EVENT=221822;SU=5;PE=4;SR=1;ALG=PROD;AF=5.94e-05;NSAMP=1;MSQ=6.73;AN=16834;AC=1;NS=8438;AC_Hom=0;AC_Het=1;AC_Hemi=0;MAF=5.92557e-05;HWE=1;NFAM=1
7	61514443	221826_1	N	N[7:61524808[	2.5392e+06	PASS	SVTYPE=BND;POS=61514443;STRANDS=+-:88;IMPRECISE;CIPOS=-30,28;CIEND=-30,30;CIPOS95=-2,2;CIEND95=-2,2;MATEID=221826_2;EVENT=221826;SU=88;PE=84;SR=4;ALG=PROD;AF=0.4668;NSAMP=7858;MSQ=322.23;RETAINED;AN=16834;AC=7858;NS=8438;AC_Hom=0;AC_Het=7878;AC_Hemi=0;MAF=0.466817;HWE=0;NFAM=6881
7	61514571	221823_1	N	N[7:61515024[	500.46	PASS	SVTYPE=BND;POS=61514571;STRANDS=+-:17;IMPRECISE;CIPOS=-10,211;CIEND=-95,10;CIPOS95=0,54;CIEND95=-39,3;MATEID=221823_2;EVENT=221823;SU=17;PE=17;SR=0;ALG=PROD;AF=6.109e-05;NSAMP=1;MSQ=359.44;AN=16370;AC=1;NS=8205;AC_Hom=0;AC_Het=1;AC_Hemi=0;MAF=6.09385e-05;HWE=1;NFAM=1
7	61514769	221824	N	<DEL>	72.21	PASS	SVTYPE=DEL;POS=61514769;SVLEN=-1171;END=61515940;STRANDS=+-:5;IMPRECISE;CIPOS=-10,292;CIEND=-196,10;CIPOS95=-2,87;CIEND95=-76,2;SU=5;PE=5;SR=0;ALG=PROD;AF=5.94e-05;NSAMP=1;MSQ=65.88;RETAINED;AN=16834;AC=1;NS=8438;AC_Hom=0;AC_Het=1;AC_Hemi=0;MAF=5.92557e-05;HWE=1;NFAM=1
7	61514792	284196_2	N	N[7:61512797[	88609	LOW	SVTYPE=BND;POS=61512797;STRANDS=-+:6;IMPRECISE;CIPOS=-10,478;CIEND=-400,9;CIPOS95=0,140;CIEND95=-111,0;MATEID=284196_1;EVENT=284196;SECONDARY;SU=6;PE=6;SR=0;ALG=PROD;AF=0.2443;NSAMP=3992;MSQ=21.54;AN=16816;AC=4108;NS=8429;AC_Hom=232;AC_Het=3889;AC_Hemi=0;MAF=0.244454;HWE=0;NFAM=3557
7	61515024	221823_2	N	]7:61514571]N	500.46	PASS	SVTYPE=BND;POS=61514571;STRANDS=+-:17;IMPRECISE;CIPOS=-95,10;CIEND=-10,211;CIPOS95=-39,3;CIEND95=0,54;MATEID=221823_1;EVENT=221823;SECONDARY;SU=17;PE=17;SR=0;ALG=PROD;AF=6.109e-05;NSAMP=1;MSQ=359.44;AN=16370;AC=1;NS=8205;AC_Hom=0;AC_Het=1;AC_Hemi=0;MAF=6.09385e-05;HWE=1;NFAM=1
7	61515099	284197_2	N	N[7:61513338[	114.23	LOW	SVTYPE=BND;POS=61513338;STRANDS=-+:9;IMPRECISE;CIPOS=-10,274;CIEND=-220,10;CIPOS95=-2,57;CIEND95=-82,2;MATEID=284197_1;EVENT=284197;SECONDARY;SU=9;PE=9;SR=0;ALG=PROD;AF=5.943e-05;NSAMP=1;MSQ=76.48;AN=16826;AC=1;NS=8434;AC_Hom=0;AC_Het=1;AC_Hemi=0;MAF=5.92839e-05;HWE=1;NFAM=1
7	61515399	221829	N	<DEL>	275.78	PASS	SVTYPE=DEL;POS=61515399;SVLEN=-1332;END=61516731;STRANDS=+-:6;IMPRECISE;CIPOS=-10,419;CIEND=-208,10;CIPOS95=-2,121;CIEND95=-94,2;SU=6;PE=6;SR=0;ALG=PROD;AF=5.94e-05;NSAMP=1;MSQ=275.78;AN=16834;AC=1;NS=8438;AC_Hom=0;AC_Het=1;AC_Hemi=0;MAF=5.92557e-05;HWE=1;NFAM=1
7	61515619	221820_2	N	]7:61512761]N	98.62	LOW	SVTYPE=BND;POS=61512761;STRANDS=+-:10;IMPRECISE;CIPOS=-105,10;CIEND=-10,272;CIPOS95=-33,3;CIEND95=-2,69;MATEID=221820_1;EVENT=221820;SECONDARY;SU=10;PE=10;SR=0;ALG=PROD;AF=5.94e-05;NSAMP=1;MSQ=98.62;AN=16834;AC=1;NS=8438;AC_Hom=0;AC_Het=1;AC_Hemi=0;MAF=5.92557e-05;HWE=1;NFAM=1
7	61515775	284195_2	N	N[7:61510896[	83.52	LOW	SVTYPE=BND;POS=61510896;STRANDS=-+:7;IMPRECISE;CIPOS=-10,275;CIEND=-274,10;CIPOS95=-2,66;CIEND95=-96,1;MATEID=284195_1;EVENT=284195;SECONDARY;SU=7;PE=7;SR=0;ALG=PROD;AF=0.0001188;NSAMP=2;MSQ=41.64;AN=16834;AC=2;NS=8438;AC_Hom=0;AC_Het=2;AC_Hemi=0;MAF=0.000118511;HWE=1;NFAM=2
7	61515963	221830_1	N	N[7:61516285[	152903	LOW	SVTYPE=BND;POS=61515963;STRANDS=+-:6;IMPRECISE;CIPOS=-10,264;CIEND=-176,10;CIPOS95=0,162;CIEND95=-121,0;MATEID=221830_2;EVENT=221830;SU=6;PE=6;SR=0;ALG=PROD;AF=0.1712;NSAMP=2882;MSQ=52.68;AN=16834;AC=2882;NS=8438;AC_Hom=0;AC_Het=2887;AC_Hemi=0;MAF=0.171071;HWE=0;NFAM=2679
7	61516285	221830_2	N	]7:61515963]N	152903	LOW	SVTYPE=BND;POS=61515963;STRANDS=+-:6;IMPRECISE;CIPOS=-176,10;CIEND=-10,264;CIPOS95=-121,0;CIEND95=0,162;MATEID=221830_1;EVENT=221830;SECONDARY;SU=6;PE=6;SR=0;ALG=PROD;AF=0.1712;NSAMP=2882;MSQ=52.68;AN=16834;AC=2882;NS=8438;AC_Hom=0;AC_Het=2887;AC_Hemi=0;MAF=0.171071;HWE=0;NFAM=2679
7	61516308	221831_1	N	N[7:61523272[	135168	LOW	SVTYPE=BND;POS=61516308;STRANDS=+-:56;IMPRECISE;CIPOS=-11,278;CIEND=-104,29;CIPOS95=-11,28;CIEND95=-10,10;MATEID=221831_2;EVENT=221831;SU=56;PE=56;SR=0;ALG=PROD;AF=0.1579;NSAMP=2658;MSQ=50.45;AN=16834;AC=2658;NS=8438;AC_Hom=0;AC_Het=2663;AC_Hemi=0;MAF=0.157798;HWE=0;NFAM=2460
7	61516691	284199_1	N	]7:61523841]N	4242.59	LOW	SVTYPE=BND;POS=61516691;STRANDS=-+:59;IMPRECISE;CIPOS=-129,21;CIEND=-13,184;CIPOS95=-12,12;CIEND95=-11,11;MATEID=284199_2;EVENT=284199;SU=59;PE=59;SR=0;ALG=PROD;AF=0.01645;NSAMP=277;MSQ=13;AN=16834;AC=277;NS=8438;AC_Hom=0;AC_Het=277;AC_Hemi=0;MAF=0.0164138;HWE=0.176432;NFAM=276
7	61517072	221832	N	<DEL>	68.82	PASS	SVTYPE=DEL;POS=61517072;SVLEN=-1521;END=61518593;STRANDS=+-:6;IMPRECISE;CIPOS=-10,322;CIEND=-189,10;CIPOS95=-2,91;CIEND95=-86,2;SU=6;PE=6;SR=0;ALG=PROD;AF=5.94e-05;NSAMP=1;MSQ=68.82;AN=16834;AC=1;NS=8438;AC_Hom=0;AC_Het=1;AC_Hemi=0;MAF=5.92557e-05;HWE=1;NFAM=1
7	61517820	64483_1	N	[11:48736893[N	165285	LOW	SVTYPE=BND;POS=61517820;STRANDS=--:6;IMPRECISE;CIPOS=-451,10;CIEND=-388,4;CIPOS95=-157,0;CIEND95=-159,0;MATEID=64483_2;EVENT=64483;SU=6;PE=6;SR=0;ALG=PROD;AF=0.1973;NSAMP=3322;MSQ=49.17;AN=16834;AC=3322;NS=8438;AC_Hom=0;AC_Het=3335;AC_Hemi=0;MAF=0.197618;HWE=0;NFAM=2844
7	61517820	65146_1	N	]12:38198721]N	32025.8	LOW	SVTYPE=BND;POS=61517820;STRANDS=-+:6;IMPRECISE;CIPOS=-404,5;CIEND=-10,390;CIPOS95=-166,0;CIEND95=0,163;MATEID=65146_2;EVENT=65146;SU=6;PE=6;SR=0;ALG=PROD;AF=0.05792;NSAMP=975;MSQ=32.04;AN=16834;AC=975;NS=8438;AC_Hom=0;AC_Het=979;AC_Hemi=0;MAF=0.0580114;HWE=1.48113e-13;NFAM=887
7	61519572	221833	N	<DEL>	293.63	PASS	SVTYPE=DEL;POS=61519572;SVLEN=-1002;END=61520574;STRANDS=+-:12;IMPRECISE;CIPOS=-10,10;CIEND=-10,10;CIPOS95=-3,3;CIEND95=-3,0;SU=12;PE=11;SR=1;ALG=PROD;AF=5.94e-05;NSAMP=1;MSQ=293.63;AN=16834;AC=1;NS=8438;AC_Hom=0;AC_Het=1;AC_Hemi=0;MAF=5.92557e-05;HWE=1;NFAM=1
7	61519733	221834	N	<DEL>	146.62	PASS	SVTYPE=DEL;POS=61519733;SVLEN=-1305;END=61521038;STRANDS=+-:6;IMPRECISE;CIPOS=-10,339;CIEND=-269,10;CIPOS95=-2,84;CIEND95=-85,1;SU=6;PE=6;SR=0;ALG=PROD;AF=0.0001188;NSAMP=2;MSQ=73.3;AN=16834;AC=2;NS=8438;AC_Hom=0;AC_Het=2;AC_Hemi=0;MAF=0.000118511;HWE=1;NFAM=2
7	61522365	284200	N	<DUP>	243.92	PASS	SVTYPE=DUP;POS=61522365;SVLEN=1804;END=61524169;STRANDS=-+:27;IMPRECISE;CIPOS=-58,10;CIEND=-10,289;CIPOS95=-23,3;CIEND95=-3,30;SU=27;PE=27;SR=0;ALG=PROD;AF=5.94e-05;NSAMP=1;MSQ=239.3;AN=16834;AC=1;NS=8438;AC_Hom=0;AC_Het=1;AC_Hemi=0;MAF=5.92557e-05;HWE=1;NFAM=1
7	61522619	221836	N	<DEL>	365.84	PASS	SVTYPE=DEL;POS=61522619;SVLEN=-1790;END=61524409;STRANDS=+-:16;IMPRECISE;CIPOS=-10,192;CIEND=-94,10;CIPOS95=-3,38;CIEND95=-38,3;SU=16;PE=16;SR=0;ALG=PROD;AF=5.94e-05;NSAMP=1;MSQ=365.77;AN=16834;AC=1;NS=8438;AC_Hom=0;AC_Het=1;AC_Hemi=0;MAF=5.92557e-05;HWE=1;NFAM=1
7	61522661	221835	N	<DEL>	117.08	PASS	SVTYPE=DEL;POS=61522661;SVLEN=-384;END=61523045;STRANDS=+-:5;IMPRECISE;CIPOS=-10,286;CIEND=-303,10;CIPOS95=-2,73;CIEND95=-124,1;SU=5;PE=5;SR=0;ALG=PROD;AF=5.94e-05;NSAMP=1;MSQ=116.72;AN=16834;AC=1;NS=8438;AC_Hom=0;AC_Het=1;AC_Hemi=0;MAF=5.92557e-05;HWE=1;NFAM=1
7	61522678	221822_2	N	]7:61513801]N	7.29	LOW	SVTYPE=BND;POS=61513801;STRANDS=+-:5;IMPRECISE;CIPOS=-10,10;CIEND=0,0;CIPOS95=-3,3;CIEND95=0,1;MATEID=221822_1;EVENT=221822;SECONDARY;SU=5;PE=4;SR=1;ALG=PROD;AF=5.94e-05;NSAMP=1;MSQ=6.73;AN=16834;AC=1;NS=8438;AC_Hom=0;AC_Het=1;AC_Hemi=0;MAF=5.92557e-05;HWE=1;NFAM=1
7	61523272	221831_2	N	]7:61516308]N	135168	LOW	SVTYPE=BND;POS=61516308;STRANDS=+-:56;IMPRECISE;CIPOS=-104,29;CIEND=-11,278;CIPOS95=-10,10;CIEND95=-11,28;MATEID=221831_1;EVENT=221831;SECONDARY;SU=56;PE=56;SR=0;ALG=PROD;AF=0.1579;NSAMP=2658;MSQ=50.45;AN=16834;AC=2658;NS=8438;AC_Hom=0;AC_Het=2663;AC_Hemi=0;MAF=0.157798;HWE=0;NFAM=2460
7	61523579	221837_1	N	N[7:61916233[	464.13	PASS	SVTYPE=BND;POS=61523579;STRANDS=+-:27;CIPOS=-2,1;CIEND=-10,10;CIPOS95=0,0;CIEND95=0,0;MATEID=221837_2;EVENT=221837;SU=27;PE=14;SR=13;ALG=PROD;AF=5.94e-05;NSAMP=1;MSQ=464.13;AN=16834;AC=1;NS=8438;AC_Hom=0;AC_Het=1;AC_Hemi=0;MAF=5.92557e-05;HWE=1;NFAM=1
7	61523841	284199_2	N	N[7:61516691[	4242.59	LOW	SVTYPE=BND;POS=61516691;STRANDS=-+:59;IMPRECISE;CIPOS=-13,184;CIEND=-129,21;CIPOS95=-11,11;CIEND95=-12,12;MATEID=284199_1;EVENT=284199;SECONDARY;SU=59;PE=59;SR=0;ALG=PROD;AF=0.01645;NSAMP=277;MSQ=13;AN=16834;AC=277;NS=8438;AC_Hom=0;AC_Het=277;AC_Hemi=0;MAF=0.0164138;HWE=0.176432;NFAM=276
7	61523842	56950_2	N	N]5:46335131]	452.91	LOW	SVTYPE=BND;POS=61523842;STRANDS=++:16;CIPOS=-25,24;CIEND=-25,24;CIPOS95=0,0;CIEND95=0,0;MATEID=56950_1;EVENT=56950;SECONDARY;SU=16;PE=0;SR=16;ALG=PROD;AF=0.0008911;NSAMP=15;MSQ=29.21;AN=16834;AC=15;NS=8438;AC_Hom=0;AC_Het=15;AC_Hemi=0;MAF=0.000888836;HWE=1;NFAM=15
7	61523927	66238_1	N	[16:35208178[N	910.87	LOW	SVTYPE=BND;POS=61523927;STRANDS=--:44;CIPOS=-10,9;CIEND=-10,8;CIPOS95=0,0;CIEND95=0,0;MATEID=66238_2;EVENT=66238;SU=44;PE=20;SR=24;ALG=PROD;AF=0.001188;NSAMP=20;MSQ=44.58;AN=16834;AC=20;NS=8438;AC_Hom=0;AC_Het=20;AC_Hemi=0;MAF=0.00118511;HWE=1;NFAM=20
7	61524024	221838_1	N	N[7:61525145[	1131.08	LOW	SVTYPE=BND;POS=61524024;STRANDS=+-:81;IMPRECISE;CIPOS=-41,40;CIEND=-23,32;CIPOS95=-3,3;CIEND95=-3,3;MATEID=221838_2;EVENT=221838;SU=81;PE=80;SR=1;ALG=PROD;AF=0.0006534;NSAMP=11;MSQ=102.83;AN=16834;AC=11;NS=8438;AC_Hom=0;AC_Het=11;AC_Hemi=0;MAF=0.000651813;HWE=1;NFAM=11
7	61524424	284201_1	N	]7:61525373]N	565.57	LOW	SVTYPE=BND;POS=61524424;STRANDS=-+:29;IMPRECISE;CIPOS=-130,37;CIEND=-50,265;CIPOS95=-17,17;CIEND95=-29,29;MATEID=284201_2;EVENT=284201;SU=29;PE=29;SR=0;ALG=PROD;AF=0.001485;NSAMP=25;MSQ=18.76;AN=16834;AC=25;NS=8438;AC_Hom=0;AC_Het=26;AC_Hemi=0;MAF=0.00154065;HWE=1;NFAM=25
7	61524808	221826_2	N	]7:61514443]N	2.5392e+06	PASS	SVTYPE=BND;POS=61514443;STRANDS=+-:88;IMPRECISE;CIPOS=-30,30;CIEND=-30,28;CIPOS95=-2,2;CIEND95=-2,2;MATEID=221826_1;EVENT=221826;SECONDARY;SU=88;PE=84;SR=4;ALG=PROD;AF=0.4668;NSAMP=7858;MSQ=322.23;RETAINED;AN=16834;AC=7858;NS=8438;AC_Hom=0;AC_Het=7878;AC_Hemi=0;MAF=0.466817;HWE=0;NFAM=6881
7	61524833	284202	N	<DUP>	149.03	PASS	SVTYPE=DUP;POS=61524833;SVLEN=11155;END=61535988;STRANDS=-+:18;IMPRECISE;CIPOS=-112,10;CIEND=-10,199;CIPOS95=-47,2;CIEND95=-3,36;SU=18;PE=18;SR=0;ALG=PROD;AF=5.94e-05;NSAMP=1;MSQ=149.01;AN=16834;AC=1;NS=8438;AC_Hom=0;AC_Het=1;AC_Hemi=0;MAF=5.92557e-05;HWE=1;NFAM=1
7	61525145	221838_2	N	]7:61524024]N	1131.08	LOW	SVTYPE=BND;POS=61524024;STRANDS=+-:81;IMPRECISE;CIPOS=-23,32;CIEND=-41,40;CIPOS95=-3,3;CIEND95=-3,3;MATEID=221838_1;EVENT=221838;SECONDARY;SU=81;PE=80;SR=1;ALG=PROD;AF=0.0006534;NSAMP=11;MSQ=102.83;AN=16834;AC=11;NS=8438;AC_Hom=0;AC_Het=11;AC_Hemi=0;MAF=0.000651813;HWE=1;NFAM=11
7	61525373	284201_2	N	N[7:61524424[	565.57	LOW	SVTYPE=BND;POS=61524424;STRANDS=-+:29;IMPRECISE;CIPOS=-50,265;CIEND=-130,37;CIPOS95=-29,29;CIEND95=-17,17;MATEID=284201_1;EVENT=284201;SECONDARY;SU=29;PE=29;SR=0;ALG=PROD;AF=0.001485;NSAMP=25;MSQ=18.76;AN=16834;AC=25;NS=8438;AC_Hom=0;AC_Het=26;AC_Hemi=0;MAF=0.00154065;HWE=1;NFAM=25
7	61525510	221839_1	N	N[7:61526429[	222212	LOW	SVTYPE=BND;POS=61525510;STRANDS=+-:684;IMPRECISE;CIPOS=-10,244;CIEND=-185,10;CIPOS95=-6,6;CIEND95=-3,3;MATEID=221839_2;EVENT=221839;SU=684;PE=684;SR=0;ALG=PROD;AF=0.1638;NSAMP=2758;MSQ=80.11;AN=16834;AC=2758;NS=8438;AC_Hom=0;AC_Het=2764;AC_Hemi=0;MAF=0.163783;HWE=0;NFAM=2613
7	61525940	221841_1	N	N[7:61526158[	275108	LOW	SVTYPE=BND;POS=61525940;STRANDS=+-:10;IMPRECISE;CIPOS=-50,76;CIEND=-45,50;CIPOS95=-13,13;CIEND95=-5,5;MATEID=221841_2;EVENT=221841;SU=10;PE=10;SR=0;ALG=PROD;AF=0.2192;NSAMP=3690;MSQ=74.23;RETAINED;AN=16834;AC=3690;NS=8438;AC_Hom=0;AC_Het=3695;AC_Hemi=0;MAF=0.21895;HWE=0;NFAM=3434
7	61526158	221841_2	N	]7:61525940]N	275108	LOW	SVTYPE=BND;POS=61525940;STRANDS=+-:10;IMPRECISE;CIPOS=-45,50;CIEND=-50,76;CIPOS95=-5,5;CIEND95=-13,13;MATEID=221841_1;EVENT=221841;SECONDARY;SU=10;PE=10;SR=0;ALG=PROD;AF=0.2192;NSAMP=3690;MSQ=74.23;RETAINED;AN=16834;AC=3690;NS=8438;AC_Hom=0;AC_Het=3695;AC_Hemi=0;MAF=0.21895;HWE=0;NFAM=3434
7	61526429	221839_2	N	]7:61525510]N	222212	LOW	SVTYPE=BND;POS=61525510;STRANDS=+-:684;IMPRECISE;CIPOS=-185,10;CIEND=-10,244;CIPOS95=-3,3;CIEND95=-6,6;MATEID=221839_1;EVENT=221839;SECONDARY;SU=684;PE=684;SR=0;ALG=PROD;AF=0.1638;NSAMP=2758;MSQ=80.11;AN=16834;AC=2758;NS=8438;AC_Hom=0;AC_Het=2764;AC_Hemi=0;MAF=0.163783;HWE=0;NFAM=2613
7	61527815	284203	N	<DUP>	37.45	PASS	SVTYPE=DUP;POS=61527815;SVLEN=6199;END=61534014;STRANDS=-+:7;IMPRECISE;CIPOS=-188,10;CIEND=-10,414;CIPOS95=-80,2;CIEND95=-2,113;SU=7;PE=7;SR=0;ALG=PROD;AF=5.94e-05;NSAMP=1;MSQ=37.4;AN=16834;AC=1;NS=8438;AC_Hom=0;AC_Het=1;AC_Hemi=0;MAF=5.92557e-05;HWE=1;NFAM=1
7	61527879	221843_1	N	N[7:61533949[	10825.2	LOW	SVTYPE=BND;POS=61527879;STRANDS=+-:990;IMPRECISE;CIPOS=-10,87;CIEND=-81,13;CIPOS95=-1,1;CIEND95=-1,1;MATEID=221843_2;EVENT=221843;SU=990;PE=990;SR=0;ALG=PROD;AF=0.005287;NSAMP=89;MSQ=121.48;AN=16834;AC=89;NS=8438;AC_Hom=0;AC_Het=89;AC_Hemi=0;MAF=0.00527376;HWE=1;NFAM=86
7	61528009	221842_1	N	N[7:61528319[	38.18	LOW	SVTYPE=BND;POS=61528009;STRANDS=+-:5;CIPOS=-10,10;CIEND=-10,10;CIPOS95=0,0;CIEND95=0,0;MATEID=221842_2;EVENT=221842;SU=5;PE=0;SR=5;ALG=PROD;AF=5.94e-05;NSAMP=1;MSQ=38.18;AN=16834;AC=1;NS=8438;AC_Hom=0;AC_Het=1;AC_Hemi=0;MAF=5.92557e-05;HWE=1;NFAM=1
7	61528319	221842_2	N	]7:61528009]N	38.18	LOW	SVTYPE=BND;POS=61528009;STRANDS=+-:5;CIPOS=-10,10;CIEND=-10,10;CIPOS95=0,0;CIEND95=0,0;MATEID=221842_1;EVENT=221842;SECONDARY;SU=5;PE=0;SR=5;ALG=PROD;AF=5.94e-05;NSAMP=1;MSQ=38.18;AN=16834;AC=1;NS=8438;AC_Hom=0;AC_Het=1;AC_Hemi=0;MAF=5.92557e-05;HWE=1;NFAM=1
7	61528974	64489_1	N	N]11:48803728]	45234.9	LOW	SVTYPE=BND;POS=61528974;STRANDS=++:35;CIPOS=-23,22;CIEND=-23,22;CIPOS95=0,0;CIEND95=0,0;MATEID=64489_2;EVENT=64489;SU=35;PE=0;SR=35;ALG=PROD;AF=0.01319;NSAMP=222;MSQ=203.2;AN=16834;AC=222;NS=8438;AC_Hom=0;AC_Het=223;AC_Hemi=0;MAF=0.013214;HWE=0.407268;NFAM=222
7	61530410	221845_1	N	N[7:61531572[	457.61	LOW	SVTYPE=BND;POS=61530410;STRANDS=+-:33;CIPOS=-20,23;CIEND=-30,30;CIPOS95=0,0;CIEND95=0,0;MATEID=221845_2;EVENT=221845;SU=33;PE=15;SR=18;ALG=PROD;AF=0.0001188;NSAMP=2;MSQ=228.81;AN=16834;AC=2;NS=8438;AC_Hom=0;AC_Het=2;AC_Hemi=0;MAF=0.000118511;HWE=1;NFAM=2
7	61530419	221844_1	N	N[7:61530722[	351.13	LOW	SVTYPE=BND;POS=61530419;STRANDS=+-:10;IMPRECISE;CIPOS=-30,300;CIEND=-288,29;CIPOS95=-30,43;CIEND95=-45,29;MATEID=221844_2;EVENT=221844;SU=10;PE=10;SR=0;ALG=PROD;AF=0.0002376;NSAMP=4;MSQ=87.29;AN=16834;AC=4;NS=8438;AC_Hom=0;AC_Het=4;AC_Hemi=0;MAF=0.000237023;HWE=1;NFAM=3
7	61530722	221844_2	N	]7:61530419]N	351.13	LOW	SVTYPE=BND;POS=61530419;STRANDS=+-:10;IMPRECISE;CIPOS=-288,29;CIEND=-30,300;CIPOS95=-45,29;CIEND95=-30,43;MATEID=221844_1;EVENT=221844;SECONDARY;SU=10;PE=10;SR=0;ALG=PROD;AF=0.0002376;NSAMP=4;MSQ=87.29;AN=16834;AC=4;NS=8438;AC_Hom=0;AC_Het=4;AC_Hemi=0;MAF=0.000237023;HWE=1;NFAM=3
7	61531572	221845_2	N	]7:61530410]N	457.61	LOW	SVTYPE=BND;POS=61530410;STRANDS=+-:33;CIPOS=-30,30;CIEND=-20,23;CIPOS95=0,0;CIEND95=0,0;MATEID=221845_1;EVENT=221845;SECONDARY;SU=33;PE=15;SR=18;ALG=PROD;AF=0.0001188;NSAMP=2;MSQ=228.81;AN=16834;AC=2;NS=8438;AC_Hom=0;AC_Het=2;AC_Hemi=0;MAF=0.000118511;HWE=1;NFAM=2
7	61531671	221846_1	N	N[7:61536197[	995796	LOW	SVTYPE=BND;POS=61531671;STRANDS=+-:46656;CIPOS=0,0;CIEND=0,0;CIPOS95=0,0;CIEND95=0,0;MATEID=221846_2;EVENT=221846;SU=46656;PE=45348;SR=1308;ALG=PROD;AF=0.2905;NSAMP=4890;MSQ=203.15;AN=16834;AC=4890;NS=8438;AC_Hom=0;AC_Het=4904;AC_Hemi=0;MAF=0.29059;HWE=0;NFAM=4335
7	61533949	221843_2	N	]7:61527879]N	10825.2	LOW	SVTYPE=BND;POS=61527879;STRANDS=+-:990;IMPRECISE;CIPOS=-81,13;CIEND=-10,87;CIPOS95=-1,1;CIEND95=-1,1;MATEID=221843_1;EVENT=221843;SECONDARY;SU=990;PE=990;SR=0;ALG=PROD;AF=0.005287;NSAMP=89;MSQ=121.48;AN=16834;AC=89;NS=8438;AC_Hom=0;AC_Het=89;AC_Hemi=0;MAF=0.00527376;HWE=1;NFAM=86
7	61534902	221847	N	<DEL>	576.29	PASS	SVTYPE=DEL;POS=61534902;SVLEN=-331;END=61535233;STRANDS=+-:9;IMPRECISE;CIPOS=-30,350;CIEND=-203,30;CIPOS95=-30,60;CIEND95=-52,30;SU=9;PE=9;SR=0;ALG=PROD;AF=0.0002376;NSAMP=4;MSQ=143.61;AN=16834;AC=4;NS=8438;AC_Hom=0;AC_Het=4;AC_Hemi=0;MAF=0.000237023;HWE=1;NFAM=1
7	61535932	65796_1	N	N[14:90911815[	9.44	LOW	SVTYPE=BND;POS=61535932;STRANDS=+-:641;CIPOS=-21,21;CIEND=-21,21;CIPOS95=0,0;CIEND95=0,0;MATEID=65796_2;EVENT=65796;SU=641;PE=0;SR=641;ALG=PROD;AF=5.94e-05;NSAMP=1;MSQ=8.97;AN=16834;AC=1;NS=8438;AC_Hom=0;AC_Het=1;AC_Hemi=0;MAF=5.92557e-05;HWE=1;NFAM=1
7	61536197	221846_2	N	]7:61531671]N	995796	LOW	SVTYPE=BND;POS=61531671;STRANDS=+-:46656;CIPOS=0,0;CIEND=0,0;CIPOS95=0,0;CIEND95=0,0;MATEID=221846_1;EVENT=221846;SECONDARY;SU=46656;PE=45348;SR=1308;ALG=PROD;AF=0.2905;NSAMP=4890;MSQ=203.15;AN=16834;AC=4890;NS=8438;AC_Hom=0;AC_Het=4904;AC_Hemi=0;MAF=0.29059;HWE=0;NFAM=4335
7	61536774	221848	N	<DEL>	680.57	PASS	SVTYPE=DEL;POS=61536774;SVLEN=-3053;END=61539827;STRANDS=+-:66;CIPOS=-23,22;CIEND=-23,21;CIPOS95=0,0;CIEND95=0,0;SU=66;PE=38;SR=28;ALG=PROD;AF=0.0001782;NSAMP=3;MSQ=226.86;AN=16834;AC=3;NS=8438;AC_Hom=0;AC_Het=3;AC_Hemi=0;MAF=0.000177767;HWE=1;NFAM=3
7	61536803	313843_1	N	N]7:61548915]	37.09	LOW	SVTYPE=BND;POS=61536803;STRANDS=++:4;IMPRECISE;CIPOS=-10,347;CIEND=-6,33;CIPOS95=-2,110;CIEND95=-2,23;MATEID=313843_2;EVENT=313843;SU=4;PE=4;SR=0;ALG=PROD;AF=0.0001188;NSAMP=2;MSQ=16.56;AN=16834;AC=2;NS=8438;AC_Hom=0;AC_Het=2;AC_Hemi=0;MAF=0.000118511;HWE=1;NFAM=2
7	61536986	221849	N	<DEL>	299.25	PASS	SVTYPE=DEL;POS=61536986;SVLEN=-1163;END=61538149;STRANDS=+-:17;IMPRECISE;CIPOS=-6,9;CIEND=-10,4;CIPOS95=-1,1;CIEND95=-1,0;SU=17;PE=14;SR=3;ALG=PROD;AF=5.94e-05;NSAMP=1;MSQ=299.25;AN=16834;AC=1;NS=8438;AC_Hom=0;AC_Het=1;AC_Hemi=0;MAF=5.92557e-05;HWE=1;NFAM=1
7	61537030	313842_1	N	[7:61547905[N	23.88	LOW	SVTYPE=BND;POS=61537030;STRANDS=--:4;IMPRECISE;CIPOS=-184,10;CIEND=-166,10;CIPOS95=-49,3;CIEND95=-71,2;MATEID=313842_2;EVENT=313842;SU=4;PE=4;SR=0;ALG=PROD;AF=5.94e-05;NSAMP=1;MSQ=23.87;AN=16834;AC=1;NS=8438;AC_Hom=0;AC_Het=1;AC_Hemi=0;MAF=5.92557e-05;HWE=1;NFAM=1
7	61537108	221850	N	<DEL>	181.96	PASS	SVTYPE=DEL;POS=61537108;SVLEN=-480;END=61537588;STRANDS=+-:17;IMPRECISE;CIPOS=-5,10;CIEND=-10,5;CIPOS95=-1,3;CIEND95=-3,0;SU=17;PE=16;SR=1;ALG=PROD;AF=5.94e-05;NSAMP=1;MSQ=181.96;AN=16834;AC=1;NS=8438;AC_Hom=0;AC_Het=1;AC_Hemi=0;MAF=5.92557e-05;HWE=1;NFAM=1
7	61537855	221851_1	N	N[7:61538432[	510.4	LOW	SVTYPE=BND;POS=61537855;STRANDS=+-:45;IMPRECISE;CIPOS=-30,242;CIEND=-141,39;CIPOS95=-18,18;CIEND95=-16,16;MATEID=221851_2;EVENT=221851;SU=45;PE=45;SR=0;ALG=PROD;AF=0.0002376;NSAMP=4;MSQ=127.59;AN=16834;AC=4;NS=8438;AC_Hom=0;AC_Het=4;AC_Hemi=0;MAF=0.000237023;HWE=1;NFAM=4
7	61538281	284204_1	N	]7:61540924]N	290959	LOW	SVTYPE=BND;POS=61538281;STRANDS=-+:14;IMPRECISE;CIPOS=-127,10;CIEND=-10,223;CIPOS95=-58,2;CIEND95=-1,48;MATEID=284204_2;EVENT=284204;SU=14;PE=14;SR=0;ALG=PROD;AF=0.3962;NSAMP=6663;MSQ=43.4;AN=16834;AC=6670;NS=8438;AC_Hom=14;AC_Het=6670;AC_Hemi=0;MAF=0.396065;HWE=0;NFAM=5845
7	61538432	221851_2	N	]7:61537855]N	510.4	LOW	SVTYPE=BND;POS=61537855;STRANDS=+-:45;IMPRECISE;CIPOS=-141,39;CIEND=-30,242;CIPOS95=-16,16;CIEND95=-18,18;MATEID=221851_1;EVENT=221851;SECONDARY;SU=45;PE=45;SR=0;ALG=PROD;AF=0.0002376;NSAMP=4;MSQ=127.59;AN=16834;AC=4;NS=8438;AC_Hom=0;AC_Het=4;AC_Hemi=0;MAF=0.000237023;HWE=1;NFAM=4
7	61538542	62314_2	N	N]6:61893243]	541.25	LOW	SVTYPE=BND;POS=61538542;STRANDS=++:59;CIPOS=-9,8;CIEND=-9,8;CIPOS95=0,0;CIEND95=0,0;MATEID=62314_1;EVENT=62314;SECONDARY;SU=59;PE=0;SR=59;ALG=PROD;AF=0.001901;NSAMP=32;MSQ=15.17;AN=16834;AC=32;NS=8438;AC_Hom=0;AC_Het=33;AC_Hemi=0;MAF=0.00195544;HWE=1;NFAM=32
7	61538736	284205_1	N	]7:61539270]N	3627.65	LOW	SVTYPE=BND;POS=61538736;STRANDS=-+:286;CIPOS=-30,17;CIEND=-22,30;CIPOS95=0,0;CIEND95=0,0;MATEID=284205_2;EVENT=284205;SU=286;PE=244;SR=42;ALG=PROD;AF=0.00398;NSAMP=67;MSQ=53.36;AN=16834;AC=67;NS=8438;AC_Hom=0;AC_Het=68;AC_Hemi=0;MAF=0.00402939;HWE=1;NFAM=66
7	61538932	221852	N	<DEL>	742.43	PASS	SVTYPE=DEL;POS=61538932;SVLEN=-299;END=61539231;STRANDS=+-:42;CIPOS=-27,10;CIEND=-30,29;CIPOS95=0,0;CIEND95=0,0;SU=42;PE=23;SR=19;ALG=PROD;AF=0.0004158;NSAMP=7;MSQ=105.93;AN=16834;AC=7;NS=8438;AC_Hom=0;AC_Het=7;AC_Hemi=0;MAF=0.00041479;HWE=1;NFAM=7
7	61539107	313844_1	N	N]7:61546517]	712.93	LOW	SVTYPE=BND;POS=61539107;STRANDS=++:14;IMPRECISE;CIPOS=-332,807;CIEND=-574,327;CIPOS95=-332,366;CIEND95=-502,327;MATEID=313844_2;EVENT=313844;SU=14;PE=14;SR=0;ALG=SUM;AF=0.00101;NSAMP=17;MSQ=41.77;RETAINED;AN=16834;AC=17;NS=8438;AC_Hom=0;AC_Het=17;AC_Hemi=0;MAF=0.00100735;HWE=1;NFAM=17
7	61539243	64490_1	N	[11:48810269[N	4404.29	LOW	SVTYPE=BND;POS=61539243;STRANDS=--:4;CIPOS=-9,8;CIEND=-9,8;CIPOS95=0,0;CIEND95=0,0;MATEID=64490_2;EVENT=64490;SU=4;PE=0;SR=4;ALG=PROD;AF=0.007722;NSAMP=130;MSQ=33.1;AN=16834;AC=130;NS=8438;AC_Hom=0;AC_Het=130;AC_Hemi=0;MAF=0.00770325;HWE=1;NFAM=129
7	61539270	284205_2	N	N[7:61538736[	3627.65	LOW	SVTYPE=BND;POS=61538736;STRANDS=-+:286;CIPOS=-22,30;CIEND=-30,17;CIPOS95=0,0;CIEND95=0,0;MATEID=284205_1;EVENT=284205;SECONDARY;SU=286;PE=244;SR=42;ALG=PROD;AF=0.00398;NSAMP=67;MSQ=53.36;AN=16834;AC=67;NS=8438;AC_Hom=0;AC_Het=68;AC_Hemi=0;MAF=0.00402939;HWE=1;NFAM=66
7	61539684	313846	N	<INV>	155.87	LOW	SVTYPE=INV;POS=61539684;SVLEN=6021;END=61545705;STRANDS=++:3,--:1;IMPRECISE;CIPOS=-10,465;CIEND=-10,275;CIPOS95=-1,160;CIEND95=-2,116;SU=4;PE=4;SR=0;ALG=PROD;AF=0.000297;NSAMP=5;MSQ=30.59;AN=16834;AC=5;NS=8438;AC_Hom=0;AC_Het=5;AC_Hemi=0;MAF=0.000296279;HWE=1;NFAM=5
7	61539833	64487_1	N	N]11:48778233]	311.9	LOW	SVTYPE=BND;POS=61539833;STRANDS=++:3150;CIPOS=0,0;CIEND=0,0;CIPOS95=0,0;CIEND95=0,0;MATEID=64487_2;EVENT=64487;SU=3150;PE=610;SR=2540;ALG=PROD;AF=0.0008911;NSAMP=15;MSQ=20.34;AN=16834;AC=15;NS=8438;AC_Hom=0;AC_Het=15;AC_Hemi=0;MAF=0.000888836;HWE=1;NFAM=15
7	61540074	221853_1	N	N[7:61540954[	59610	LOW	SVTYPE=BND;POS=61540074;STRANDS=+-:3298;IMPRECISE;CIPOS=-224,488;CIEND=-239,113;CIPOS95=-6,6;CIEND95=-14,14;MATEID=221853_2;EVENT=221853;SU=3298;PE=3297;SR=1;ALG=SUM;AF=0.02394;NSAMP=388;MSQ=153.61;AN=16834;AC=403;NS=8438;AC_Hom=30;AC_Het=373;AC_Hemi=0;MAF=0.0238801;HWE=8.84472e-05;NFAM=380
7	61540305	284206_1	N	]7:61540731]N	502.89	LOW	SVTYPE=BND;POS=61540305;STRANDS=-+:7;IMPRECISE;CIPOS=-359,9;CIEND=-10,454;CIPOS95=-108,1;CIEND95=-1,110;MATEID=284206_2;EVENT=284206;SU=7;PE=7;SR=0;ALG=PROD;AF=0.001308;NSAMP=21;MSQ=19.45;AN=16818;AC=22;NS=8430;AC_Hom=2;AC_Het=22;AC_Hemi=0;MAF=0.00142349;HWE=0.0162593;NFAM=21
7	61540711	313847_1	N	[7:61543971[N	265.35	LOW	SVTYPE=BND;POS=61540711;STRANDS=--:4;IMPRECISE;CIPOS=-122,10;CIEND=-115,10;CIPOS95=-46,3;CIEND95=-48,2;MATEID=313847_2;EVENT=313847;SU=4;PE=4;SR=0;ALG=PROD;AF=0.0004158;NSAMP=7;MSQ=37.45;RETAINED;AN=16834;AC=7;NS=8438;AC_Hom=0;AC_Het=7;AC_Hemi=0;MAF=0.00041479;HWE=1;NFAM=7
7	61540731	284206_2	N	N[7:61540305[	502.89	LOW	SVTYPE=BND;POS=61540305;STRANDS=-+:7;IMPRECISE;CIPOS=-10,454;CIEND=-359,9;CIPOS95=-1,110;CIEND95=-108,1;MATEID=284206_1;EVENT=284206;SECONDARY;SU=7;PE=7;SR=0;ALG=PROD;AF=0.001308;NSAMP=21;MSQ=19.45;AN=16818;AC=22;NS=8430;AC_Hom=2;AC_Het=22;AC_Hemi=0;MAF=0.00142349;HWE=0.0162593;NFAM=21
7	61540924	284204_2	N	N[7:61538281[	290959	LOW	SVTYPE=BND;POS=61538281;STRANDS=-+:14;IMPRECISE;CIPOS=-10,223;CIEND=-127,10;CIPOS95=-1,48;CIEND95=-58,2;MATEID=284204_1;EVENT=284204;SECONDARY;SU=14;PE=14;SR=0;ALG=PROD;AF=0.3962;NSAMP=6663;MSQ=43.4;AN=16834;AC=6670;NS=8438;AC_Hom=14;AC_Het=6670;AC_Hemi=0;MAF=0.396065;HWE=0;NFAM=5845
7	61540954	221853_2	N	]7:61540074]N	59610	LOW	SVTYPE=BND;POS=61540074;STRANDS=+-:3298;IMPRECISE;CIPOS=-239,113;CIEND=-224,488;CIPOS95=-14,14;CIEND95=-6,6;MATEID=221853_1;EVENT=221853;SECONDARY;SU=3298;PE=3297;SR=1;ALG=SUM;AF=0.02394;NSAMP=388;MSQ=153.61;AN=16834;AC=403;NS=8438;AC_Hom=30;AC_Het=373;AC_Hemi=0;MAF=0.0238801;HWE=8.84472e-05;NFAM=380
7	61541238	313849	N	<INV>	60.23	LOW	SVTYPE=INV;POS=61541238;SVLEN=3373;END=61544611;STRANDS=++:6,--:2;IMPRECISE;CIPOS=-30,20;CIEND=-28,47;CIPOS95=-4,4;CIEND95=-17,17;SU=8;PE=8;SR=0;ALG=PROD;AF=0.0002376;NSAMP=4;MSQ=14.99;AN=16834;AC=4;NS=8438;AC_Hom=0;AC_Het=4;AC_Hemi=0;MAF=0.000237023;HWE=1;NFAM=4
7	61541523	313853_1	N	N]7:61543857]	392.09	LOW	SVTYPE=BND;POS=61541523;STRANDS=++:12;IMPRECISE;CIPOS=-30,389;CIEND=-30,471;CIPOS95=-30,100;CIEND95=-30,131;MATEID=313853_2;EVENT=313853;SU=12;PE=12;SR=0;ALG=PROD;AF=0.0004752;NSAMP=8;MSQ=48.67;AN=16834;AC=8;NS=8438;AC_Hom=0;AC_Het=8;AC_Hemi=0;MAF=0.000474046;HWE=1;NFAM=8
7	61541590	313850	N	<INV>	43.34	LOW	SVTYPE=INV;POS=61541590;SVLEN=1160;END=61542750;STRANDS=++:1,--:3;IMPRECISE;CIPOS=-61,65;CIEND=-64,65;CIPOS95=-49,54;CIEND95=-52,53;SU=4;PE=4;SR=0;ALG=PROD;AF=0.0001188;NSAMP=2;MSQ=20.74;AN=16834;AC=2;NS=8438;AC_Hom=0;AC_Het=2;AC_Hemi=0;MAF=0.000118511;HWE=1;NFAM=2
7	61541846	313852_1	N	[7:61543359[N	29.95	LOW	SVTYPE=BND;POS=61541846;STRANDS=--:6;IMPRECISE;CIPOS=-30,30;CIEND=-30,30;CIPOS95=-3,3;CIEND95=-3,3;MATEID=313852_2;EVENT=313852;SU=6;PE=5;SR=1;ALG=PROD;AF=5.94e-05;NSAMP=1;MSQ=29.87;AN=16834;AC=1;NS=8438;AC_Hom=0;AC_Het=1;AC_Hemi=0;MAF=5.92557e-05;HWE=1;NFAM=1
7	61541998	313851	N	<INV>	113.16	LOW	SVTYPE=INV;POS=61541998;SVLEN=1404;END=61543402;STRANDS=++:7,--:2;IMPRECISE;CIPOS=-30,258;CIEND=-26,29;CIPOS95=-30,75;CIEND95=-5,5;SU=9;PE=9;SR=0;ALG=PROD;AF=0.000297;NSAMP=5;MSQ=22.13;AN=16834;AC=5;NS=8438;AC_Hom=0;AC_Het=5;AC_Hemi=0;MAF=0.000296279;HWE=1;NFAM=5
7	61542973	284207_1	N	]7:61545117]N	757.51	LOW	SVTYPE=BND;POS=61542973;STRANDS=-+:20;IMPRECISE;CIPOS=-171,30;CIEND=-30,256;CIPOS95=-41,30;CIEND95=-30,36;MATEID=284207_2;EVENT=284207;SU=20;PE=20;SR=0;ALG=PROD;AF=0.0006534;NSAMP=11;MSQ=68.78;AN=16834;AC=11;NS=8438;AC_Hom=0;AC_Het=11;AC_Hemi=0;MAF=0.000651813;HWE=1;NFAM=11
7	61543054	221854_1	N	N[7:61544324[	5292.5	LOW	SVTYPE=BND;POS=61543054;STRANDS=+-:452;IMPRECISE;CIPOS=-45,135;CIEND=-129,9;CIPOS95=-5,5;CIEND95=-2,2;MATEID=221854_2;EVENT=221854;SU=452;PE=450;SR=2;ALG=PROD;AF=0.002554;NSAMP=43;MSQ=122.93;AN=16834;AC=43;NS=8438;AC_Hom=0;AC_Het=43;AC_Hemi=0;MAF=0.002548;HWE=1;NFAM=43
7	61543320	284208	N	<DUP>	61.24	PASS	SVTYPE=DUP;POS=61543320;SVLEN=6395;END=61549715;STRANDS=-+:11;IMPRECISE;CIPOS=-164,10;CIEND=-10,351;CIPOS95=-70,2;CIEND95=-2,82;SU=11;PE=11;SR=0;ALG=PROD;AF=5.94e-05;NSAMP=1;MSQ=60.69;AN=16834;AC=1;NS=8438;AC_Hom=0;AC_Het=1;AC_Hemi=0;MAF=5.92557e-05;HWE=1;NFAM=1
7	61543359	313852_2	N	[7:61541846[N	29.95	LOW	SVTYPE=BND;POS=61543359;STRANDS=--:6;IMPRECISE;CIPOS=-30,30;CIEND=-30,30;CIPOS95=-3,3;CIEND95=-3,3;MATEID=313852_1;EVENT=313852;SECONDARY;SU=6;PE=5;SR=1;ALG=PROD;AF=5.94e-05;NSAMP=1;MSQ=29.87;AN=16834;AC=1;NS=8438;AC_Hom=0;AC_Het=1;AC_Hemi=0;MAF=5.92557e-05;HWE=1;NFAM=1
7	61543857	313853_2	N	N]7:61541523]	392.09	LOW	SVTYPE=BND;POS=61543857;STRANDS=++:12;IMPRECISE;CIPOS=-30,471;CIEND=-30,389;CIPOS95=-30,131;CIEND95=-30,100;MATEID=313853_1;EVENT=313853;SECONDARY;SU=12;PE=12;SR=0;ALG=PROD;AF=0.0004752;NSAMP=8;MSQ=48.67;AN=16834;AC=8;NS=8438;AC_Hom=0;AC_Het=8;AC_Hemi=0;MAF=0.000474046;HWE=1;NFAM=8
7	61543971	313847_2	N	[7:61540711[N	265.35	LOW	SVTYPE=BND;POS=61543971;STRANDS=--:4;IMPRECISE;CIPOS=-115,10;CIEND=-122,10;CIPOS95=-48,2;CIEND95=-46,3;MATEID=313847_1;EVENT=313847;SECONDARY;SU=4;PE=4;SR=0;ALG=PROD;AF=0.0004158;NSAMP=7;MSQ=37.45;RETAINED;AN=16834;AC=7;NS=8438;AC_Hom=0;AC_Het=7;AC_Hemi=0;MAF=0.00041479;HWE=1;NFAM=7
7	61544037	284209_1	N	]7:61544765]N	2128.04	LOW	SVTYPE=BND;POS=61544037;STRANDS=-+:157;CIPOS=-43,11;CIEND=-25,48;CIPOS95=0,0;CIEND95=0,0;MATEID=284209_2;EVENT=284209;SU=157;PE=142;SR=15;ALG=PROD;AF=0.002436;NSAMP=41;MSQ=48.23;AN=16834;AC=41;NS=8438;AC_Hom=0;AC_Het=43;AC_Hemi=0;MAF=0.002548;HWE=1;NFAM=39
7	61544324	221854_2	N	]7:61543054]N	5292.5	LOW	SVTYPE=BND;POS=61543054;STRANDS=+-:452;IMPRECISE;CIPOS=-129,9;CIEND=-45,135;CIPOS95=-2,2;CIEND95=-5,5;MATEID=221854_1;EVENT=221854;SECONDARY;SU=452;PE=450;SR=2;ALG=PROD;AF=0.002554;NSAMP=43;MSQ=122.93;AN=16834;AC=43;NS=8438;AC_Hom=0;AC_Het=43;AC_Hemi=0;MAF=0.002548;HWE=1;NFAM=43
7	61544765	284209_2	N	N[7:61544037[	2128.04	LOW	SVTYPE=BND;POS=61544037;STRANDS=-+:157;CIPOS=-25,48;CIEND=-43,11;CIPOS95=0,0;CIEND95=0,0;MATEID=284209_1;EVENT=284209;SECONDARY;SU=157;PE=142;SR=15;ALG=PROD;AF=0.002436;NSAMP=41;MSQ=48.23;AN=16834;AC=41;NS=8438;AC_Hom=0;AC_Het=43;AC_Hemi=0;MAF=0.002548;HWE=1;NFAM=39
7	61544820	221855	N	<DEL>	34.6	PASS	SVTYPE=DEL;POS=61544820;SVLEN=-1841;END=61546661;STRANDS=+-:20;IMPRECISE;CIPOS=-10,159;CIEND=-195,10;CIPOS95=-3,25;CIEND95=-47,0;SU=20;PE=20;SR=0;ALG=PROD;AF=5.94e-05;NSAMP=1;MSQ=34.6;AN=16834;AC=1;NS=8438;AC_Hom=0;AC_Het=1;AC_Hemi=0;MAF=5.92557e-05;HWE=1;NFAM=1
7	61545035	284210_1	N	]7:61545474]N	5727.74	LOW	SVTYPE=BND;POS=61545035;STRANDS=-+:38;IMPRECISE;CIPOS=-243,10;CIEND=-28,350;CIPOS95=-57,10;CIEND95=-28,43;MATEID=284210_2;EVENT=284210;SU=38;PE=38;SR=0;ALG=PROD;AF=0.01782;NSAMP=300;MSQ=17.69;AN=16834;AC=300;NS=8438;AC_Hom=0;AC_Het=303;AC_Hemi=0;MAF=0.0179545;HWE=0.117545;NFAM=300
7	61545117	284207_2	N	N[7:61542973[	757.51	LOW	SVTYPE=BND;POS=61542973;STRANDS=-+:20;IMPRECISE;CIPOS=-30,256;CIEND=-171,30;CIPOS95=-30,36;CIEND95=-41,30;MATEID=284207_1;EVENT=284207;SECONDARY;SU=20;PE=20;SR=0;ALG=PROD;AF=0.0006534;NSAMP=11;MSQ=68.78;AN=16834;AC=11;NS=8438;AC_Hom=0;AC_Het=11;AC_Hemi=0;MAF=0.000651813;HWE=1;NFAM=11
7	61545373	221856	N	<DEL>	380.1	PASS	SVTYPE=DEL;POS=61545373;SVLEN=-1977;END=61547350;STRANDS=+-:22;IMPRECISE;CIPOS=-10,175;CIEND=-132,10;CIPOS95=-1,39;CIEND95=-32,3;SU=22;PE=22;SR=0;ALG=PROD;AF=5.94e-05;NSAMP=1;MSQ=380.1;AN=16834;AC=1;NS=8438;AC_Hom=0;AC_Het=1;AC_Hemi=0;MAF=5.92557e-05;HWE=1;NFAM=1
7	61545474	284210_2	N	N[7:61545035[	5727.74	LOW	SVTYPE=BND;POS=61545035;STRANDS=-+:38;IMPRECISE;CIPOS=-28,350;CIEND=-243,10;CIPOS95=-28,43;CIEND95=-57,10;MATEID=284210_1;EVENT=284210;SECONDARY;SU=38;PE=38;SR=0;ALG=PROD;AF=0.01782;NSAMP=300;MSQ=17.69;AN=16834;AC=300;NS=8438;AC_Hom=0;AC_Het=303;AC_Hemi=0;MAF=0.0179545;HWE=0.117545;NFAM=300
7	61546354	221857	N	<DEL>	80034.2	PASS	SVTYPE=DEL;POS=61546354;SVLEN=-7252;END=61553606;STRANDS=+-:3723;CIPOS=-4,54;CIEND=-21,8;CIPOS95=0,0;CIEND95=0,0;SU=3723;PE=3723;SR=0;ALG=PROD;AF=0.008732;NSAMP=139;MSQ=572.69;AN=16834;AC=147;NS=8438;AC_Hom=16;AC_Het=132;AC_Hemi=0;MAF=0.00876985;HWE=2.13813e-07;NFAM=135
7	61546517	313844_2	N	N]7:61539107]	712.93	LOW	SVTYPE=BND;POS=61546517;STRANDS=++:14;IMPRECISE;CIPOS=-574,327;CIEND=-332,807;CIPOS95=-502,327;CIEND95=-332,366;MATEID=313844_1;EVENT=313844;SECONDARY;SU=14;PE=14;SR=0;ALG=SUM;AF=0.00101;NSAMP=17;MSQ=41.77;RETAINED;AN=16834;AC=17;NS=8438;AC_Hom=0;AC_Het=17;AC_Hemi=0;MAF=0.00100735;HWE=1;NFAM=17
7	61547877	221858	N	<DEL>	675.1	PASS	SVTYPE=DEL;POS=61547877;SVLEN=-1454;END=61549331;STRANDS=+-:18;IMPRECISE;CIPOS=-10,188;CIEND=-133,10;CIPOS95=-3,37;CIEND95=-56,2;SU=18;PE=18;SR=0;ALG=PROD;AF=0.0002972;NSAMP=4;MSQ=168.01;AN=16824;AC=5;NS=8433;AC_Hom=2;AC_Het=3;AC_Hemi=0;MAF=0.000296454;HWE=0.000592891;NFAM=4
7	61547905	313842_2	N	[7:61537030[N	23.88	LOW	SVTYPE=BND;POS=61547905;STRANDS=--:4;IMPRECISE;CIPOS=-166,10;CIEND=-184,10;CIPOS95=-71,2;CIEND95=-49,3;MATEID=313842_1;EVENT=313842;SECONDARY;SU=4;PE=4;SR=0;ALG=PROD;AF=5.94e-05;NSAMP=1;MSQ=23.87;AN=16834;AC=1;NS=8438;AC_Hom=0;AC_Het=1;AC_Hemi=0;MAF=5.92557e-05;HWE=1;NFAM=1
7	61548832	221859_1	N	N[7:61549138[	2687.86	LOW	SVTYPE=BND;POS=61548832;STRANDS=+-:8;IMPRECISE;CIPOS=-8,10;CIEND=-10,10;CIPOS95=-1,1;CIEND95=-1,0;MATEID=221859_2;EVENT=221859;SU=8;PE=6;SR=2;ALG=PROD;AF=0.001188;NSAMP=19;MSQ=140.49;AN=16828;AC=20;NS=8435;AC_Hom=2;AC_Het=19;AC_Hemi=0;MAF=0.00124481;HWE=0.0123859;NFAM=19
7	61548915	313843_2	N	N]7:61536803]	37.09	LOW	SVTYPE=BND;POS=61548915;STRANDS=++:4;IMPRECISE;CIPOS=-6,33;CIEND=-10,347;CIPOS95=-2,23;CIEND95=-2,110;MATEID=313843_1;EVENT=313843;SECONDARY;SU=4;PE=4;SR=0;ALG=PROD;AF=0.0001188;NSAMP=2;MSQ=16.56;AN=16834;AC=2;NS=8438;AC_Hom=0;AC_Het=2;AC_Hemi=0;MAF=0.000118511;HWE=1;NFAM=2
7	61549103	221860	N	<DEL>	81.79	PASS	SVTYPE=DEL;POS=61549103;SVLEN=-1468;END=61550571;STRANDS=+-:13;IMPRECISE;CIPOS=-10,233;CIEND=-201,10;CIPOS95=-1,51;CIEND95=-50,1;SU=13;PE=13;SR=0;ALG=PROD;AF=5.945e-05;NSAMP=1;MSQ=80.27;AN=16822;AC=1;NS=8432;AC_Hom=0;AC_Het=1;AC_Hemi=0;MAF=5.92979e-05;HWE=1;NFAM=1
7	61549138	221859_2	N	]7:61548832]N	2687.86	LOW	SVTYPE=BND;POS=61548832;STRANDS=+-:8;IMPRECISE;CIPOS=-10,10;CIEND=-8,10;CIPOS95=-1,0;CIEND95=-1,1;MATEID=221859_1;EVENT=221859;SECONDARY;SU=8;PE=6;SR=2;ALG=PROD;AF=0.001188;NSAMP=19;MSQ=140.49;AN=16828;AC=20;NS=8435;AC_Hom=2;AC_Het=19;AC_Hemi=0;MAF=0.00124481;HWE=0.0123859;NFAM=19
7	61549979	221861	N	<DEL>	438.47	PASS	SVTYPE=DEL;POS=61549979;SVLEN=-2504;END=61552483;STRANDS=+-:49;IMPRECISE;CIPOS=-30,23;CIEND=-40,18;CIPOS95=-3,3;CIEND95=0,0;SU=49;PE=48;SR=1;ALG=PROD;AF=0.0002377;NSAMP=4;MSQ=108.22;AN=16826;AC=4;NS=8434;AC_Hom=0;AC_Het=4;AC_Hemi=0;MAF=0.000237135;HWE=1;NFAM=4
7	61550444	221862	N	<DEL>	313.89	PASS	SVTYPE=DEL;POS=61550444;SVLEN=-2129;END=61552573;STRANDS=+-:31;IMPRECISE;CIPOS=-50,215;CIEND=-124,30;CIPOS95=-23,23;CIEND95=-18,18;SU=31;PE=31;SR=0;ALG=PROD;AF=0.0002376;NSAMP=4;MSQ=78.47;AN=16834;AC=4;NS=8438;AC_Hom=0;AC_Het=4;AC_Hemi=0;MAF=0.000237023;HWE=1;NFAM=4
7	61550549	221863_1	N	N[7:61557507[	184.94	LOW	SVTYPE=BND;POS=61550549;STRANDS=+-:14;IMPRECISE;CIPOS=-10,212;CIEND=-180,10;CIPOS95=-3,44;CIEND95=-53,1;MATEID=221863_2;EVENT=221863;SU=14;PE=14;SR=0;ALG=PROD;AF=0.0001188;NSAMP=2;MSQ=92.44;AN=16834;AC=2;NS=8438;AC_Hom=0;AC_Het=2;AC_Hemi=0;MAF=0.000118511;HWE=1;NFAM=2
7	61551116	284211_1	N	]7:61759346]N	95521.3	LOW	SVTYPE=BND;POS=61551116;STRANDS=-+:9391;CIPOS=0,0;CIEND=0,0;CIPOS95=0,0;CIEND95=0,0;MATEID=284211_2;EVENT=284211;SU=9391;PE=5407;SR=3984;ALG=PROD;AF=0.03802;NSAMP=588;MSQ=162.45;AN=16834;AC=640;NS=8438;AC_Hom=104;AC_Het=536;AC_Hemi=0;MAF=0.0379237;HWE=8.55159e-20;NFAM=576
7	61552261	284212	N	<DUP>	69.29	PASS	SVTYPE=DUP;POS=61552261;SVLEN=1623;END=61553884;STRANDS=-+:10;IMPRECISE;CIPOS=-138,10;CIEND=-10,310;CIPOS95=-61,2;CIEND95=-2,73;SU=10;PE=10;SR=0;ALG=PROD;AF=5.94e-05;NSAMP=1;MSQ=69;AN=16834;AC=1;NS=8438;AC_Hom=0;AC_Het=1;AC_Hemi=0;MAF=5.92557e-05;HWE=1;NFAM=1
7	61552572	284213_1	N	]7:61554499]N	7218.53	LOW	SVTYPE=BND;POS=61552572;STRANDS=-+:324;IMPRECISE;CIPOS=-135,29;CIEND=-12,206;CIPOS95=-4,4;CIEND95=-4,4;MATEID=284213_2;EVENT=284213;SU=324;PE=324;SR=0;ALG=PROD;AF=0.00701;NSAMP=118;MSQ=61.1;AN=16834;AC=118;NS=8438;AC_Hom=0;AC_Het=118;AC_Hemi=0;MAF=0.00699218;HWE=1;NFAM=103
7	61554347	221864_1	N	N[7:61554775[	587.33	LOW	SVTYPE=BND;POS=61554347;STRANDS=+-:98;IMPRECISE;CIPOS=-14,185;CIEND=-77,26;CIPOS95=-11,11;CIEND95=-5,5;MATEID=221864_2;EVENT=221864;SU=98;PE=98;SR=0;ALG=PROD;AF=0.0002376;NSAMP=4;MSQ=146.72;AN=16834;AC=4;NS=8438;AC_Hom=0;AC_Het=4;AC_Hemi=0;MAF=0.000237023;HWE=1;NFAM=4
7	61554499	284213_2	N	N[7:61552572[	7218.53	LOW	SVTYPE=BND;POS=61552572;STRANDS=-+:324;IMPRECISE;CIPOS=-12,206;CIEND=-135,29;CIPOS95=-4,4;CIEND95=-4,4;MATEID=284213_1;EVENT=284213;SECONDARY;SU=324;PE=324;SR=0;ALG=PROD;AF=0.00701;NSAMP=118;MSQ=61.1;AN=16834;AC=118;NS=8438;AC_Hom=0;AC_Het=118;AC_Hemi=0;MAF=0.00699218;HWE=1;NFAM=103
7	61554775	221864_2	N	]7:61554347]N	587.33	LOW	SVTYPE=BND;POS=61554347;STRANDS=+-:98;IMPRECISE;CIPOS=-77,26;CIEND=-14,185;CIPOS95=-5,5;CIEND95=-11,11;MATEID=221864_1;EVENT=221864;SECONDARY;SU=98;PE=98;SR=0;ALG=PROD;AF=0.0002376;NSAMP=4;MSQ=146.72;AN=16834;AC=4;NS=8438;AC_Hom=0;AC_Het=4;AC_Hemi=0;MAF=0.000237023;HWE=1;NFAM=4
7	61557507	221863_2	N	]7:61550549]N	184.94	LOW	SVTYPE=BND;POS=61550549;STRANDS=+-:14;IMPRECISE;CIPOS=-180,10;CIEND=-10,212;CIPOS95=-53,1;CIEND95=-3,44;MATEID=221863_1;EVENT=221863;SECONDARY;SU=14;PE=14;SR=0;ALG=PROD;AF=0.0001188;NSAMP=2;MSQ=92.44;AN=16834;AC=2;NS=8438;AC_Hom=0;AC_Het=2;AC_Hemi=0;MAF=0.000118511;HWE=1;NFAM=2
7	61558059	221865_1	N	N[7:61558120[	386.37	PASS	SVTYPE=BND;POS=61558059;STRANDS=+-:14;CIPOS=-10,10;CIEND=-3,2;CIPOS95=0,0;CIEND95=0,0;MATEID=221865_2;EVENT=221865;SU=14;PE=0;SR=14;ALG=PROD;AF=5.94e-05;NSAMP=1;MSQ=386.3;AN=16834;AC=1;NS=8438;AC_Hom=0;AC_Het=1;AC_Hemi=0;MAF=5.92557e-05;HWE=1;NFAM=1
7	61558120	221865_2	N	]7:61558059]N	386.37	PASS	SVTYPE=BND;POS=61558059;STRANDS=+-:14;CIPOS=-3,2;CIEND=-10,10;CIPOS95=0,0;CIEND95=0,0;MATEID=221865_1;EVENT=221865;SECONDARY;SU=14;PE=0;SR=14;ALG=PROD;AF=5.94e-05;NSAMP=1;MSQ=386.3;AN=16834;AC=1;NS=8438;AC_Hom=0;AC_Het=1;AC_Hemi=0;MAF=5.92557e-05;HWE=1;NFAM=1
7	61558796	313854_1	N	[7:61559855[N	41.96	LOW	SVTYPE=BND;POS=61558796;STRANDS=--:4;IMPRECISE;CIPOS=-101,10;CIEND=-139,10;CIPOS95=-39,3;CIEND95=-61,3;MATEID=313854_2;EVENT=313854;SU=4;PE=4;SR=0;ALG=PROD;AF=5.94e-05;NSAMP=1;MSQ=41.89;AN=16834;AC=1;NS=8438;AC_Hom=0;AC_Het=1;AC_Hemi=0;MAF=5.92557e-05;HWE=1;NFAM=1
7	61559311	221866	N	<DEL>	416.08	PASS	SVTYPE=DEL;POS=61559311;SVLEN=-507;END=61559818;STRANDS=+-:5;IMPRECISE;CIPOS=-10,414;CIEND=-253,10;CIPOS95=-1,130;CIEND95=-126,2;SU=5;PE=5;SR=0;ALG=PROD;AF=0.000594;NSAMP=10;MSQ=41.51;AN=16834;AC=10;NS=8438;AC_Hom=0;AC_Het=10;AC_Hemi=0;MAF=0.000592557;HWE=1;NFAM=10
7	61559855	313854_2	N	[7:61558796[N	41.96	LOW	SVTYPE=BND;POS=61559855;STRANDS=--:4;IMPRECISE;CIPOS=-139,10;CIEND=-101,10;CIPOS95=-61,3;CIEND95=-39,3;MATEID=313854_1;EVENT=313854;SECONDARY;SU=4;PE=4;SR=0;ALG=PROD;AF=5.94e-05;NSAMP=1;MSQ=41.89;AN=16834;AC=1;NS=8438;AC_Hom=0;AC_Het=1;AC_Hemi=0;MAF=5.92557e-05;HWE=1;NFAM=1
7	61560281	313841_2	N	N]7:61458986]	432.93	LOW	SVTYPE=BND;POS=61560281;STRANDS=++:4;IMPRECISE;CIPOS=-10,265;CIEND=-10,445;CIPOS95=-2,78;CIEND95=-1,147;MATEID=313841_1;EVENT=313841;SECONDARY;SU=4;PE=4;SR=0;ALG=PROD;AF=0.0004752;NSAMP=8;MSQ=54.11;AN=16834;AC=8;NS=8438;AC_Hom=0;AC_Het=8;AC_Hemi=0;MAF=0.000474046;HWE=1;NFAM=8
7	61603598	64771_1	N	N]11:132398127]	9889.69	LOW	SVTYPE=BND;POS=61603598;STRANDS=++:4;CIPOS=-9,8;CIEND=-9,8;CIPOS95=0,0;CIEND95=0,0;MATEID=64771_2;EVENT=64771;SU=4;PE=0;SR=4;ALG=PROD;AF=0.009564;NSAMP=160;MSQ=61.64;AN=16834;AC=161;NS=8438;AC_Hom=2;AC_Het=159;AC_Hemi=0;MAF=0.00954018;HWE=0.537243;NFAM=160
7	61603604	68085_1	N	N]8:67381883]	145976	LOW	SVTYPE=BND;POS=61603604;STRANDS=++:39;CIPOS=-4,10;CIEND=-8,9;CIPOS95=0,0;CIEND95=0,0;MATEID=68085_2;EVENT=68085;SU=39;PE=23;SR=16;ALG=PROD;AF=0.2214;NSAMP=2922;MSQ=49.34;AN=16782;AC=3716;NS=8412;AC_Hom=1600;AC_Het=2134;AC_Hemi=0;MAF=0.221945;HWE=0;NFAM=2682
7	61661404	221867	N	<DEL>	151.14	PASS	SVTYPE=DEL;POS=61661404;SVLEN=-85;END=61661489;STRANDS=+-:4;CIPOS=-9,8;CIEND=-9,8;CIPOS95=0,0;CIEND95=0,0;SU=4;PE=0;SR=4;ALG=PROD;AF=5.94e-05;NSAMP=1;MSQ=149.85;AN=16834;AC=1;NS=8438;AC_Hom=0;AC_Het=1;AC_Hemi=0;MAF=5.92557e-05;HWE=1;NFAM=1
7	61663560	313840_2	N	[7:61068726[N	307.79	LOW	SVTYPE=BND;POS=61663560;STRANDS=--:8;IMPRECISE;CIPOS=-266,30;CIEND=-328,30;CIPOS95=-77,30;CIEND95=-95,30;MATEID=313840_1;EVENT=313840;SECONDARY;SU=8;PE=8;SR=0;ALG=PROD;AF=0.0005346;NSAMP=9;MSQ=32.69;AN=16834;AC=9;NS=8438;AC_Hom=0;AC_Het=9;AC_Hemi=0;MAF=0.000533302;HWE=1;NFAM=9
7	61665730	64012_1	N	N]10:42623892]	2617.32	LOW	SVTYPE=BND;POS=61665730;STRANDS=++:71;IMPRECISE;CIPOS=-12,385;CIEND=-30,351;CIPOS95=-12,47;CIEND95=-30,40;MATEID=64012_2;EVENT=64012;SU=71;PE=71;SR=0;ALG=PROD;AF=0.00499;NSAMP=84;MSQ=30.28;AN=16834;AC=84;NS=8438;AC_Hom=0;AC_Het=84;AC_Hemi=0;MAF=0.00497748;HWE=1;NFAM=83
7	61666574	66239_1	N	N]16:46477428]	518232	LOW	SVTYPE=BND;POS=61666574;STRANDS=++:682;IMPRECISE;CIPOS=-50,230;CIEND=-11,370;CIPOS95=-5,5;CIEND95=-11,11;MATEID=66239_2;EVENT=66239;SU=682;PE=682;SR=0;ALG=PROD;AF=0.3109;NSAMP=5233;MSQ=98.72;AN=16834;AC=5233;NS=8438;AC_Hom=0;AC_Het=5247;AC_Hemi=0;MAF=0.310915;HWE=0;NFAM=4830
7	61670288	221868	N	<DEL>	176.65	PASS	SVTYPE=DEL;POS=61670288;SVLEN=-2328;END=61672616;STRANDS=+-:8;IMPRECISE;CIPOS=-10,365;CIEND=-340,10;CIPOS95=-2,81;CIEND95=-93,0;SU=8;PE=8;SR=0;ALG=PROD;AF=5.94e-05;NSAMP=1;MSQ=176.65;AN=16834;AC=1;NS=8438;AC_Hom=0;AC_Het=1;AC_Hemi=0;MAF=5.92557e-05;HWE=1;NFAM=1
7	61671357	313837_2	N	[7:61062112[N	17853.7	LOW	SVTYPE=BND;POS=61671357;STRANDS=--:1590;IMPRECISE;CIPOS=-91,21;CIEND=-62,10;CIPOS95=-1,1;CIEND95=-1,1;MATEID=313837_1;EVENT=313837;SECONDARY;SU=1590;PE=1590;SR=0;ALG=PROD;AF=0.01402;NSAMP=236;MSQ=75.42;AN=16834;AC=236;NS=8438;AC_Hom=0;AC_Het=236;AC_Hemi=0;MAF=0.0139844;HWE=0.415439;NFAM=233
7	61671683	313838_2	N	N]7:61061976]	7248.34	LOW	SVTYPE=BND;POS=61671683;STRANDS=++:856;IMPRECISE;CIPOS=-10,157;CIEND=-10,138;CIPOS95=-2,2;CIEND95=-1,1;MATEID=313838_1;EVENT=313838;SECONDARY;SU=856;PE=856;SR=0;ALG=PROD;AF=0.007782;NSAMP=131;MSQ=54.99;AN=16834;AC=131;NS=8438;AC_Hom=0;AC_Het=131;AC_Hemi=0;MAF=0.0077625;HWE=1;NFAM=130
7	61737279	313855	N	<INV>	954.29	LOW	SVTYPE=INV;POS=61737279;SVLEN=67242;END=61804521;STRANDS=++:56,--:18;IMPRECISE;CIPOS=-33,81;CIEND=-38,52;CIPOS95=-30,30;CIEND95=-3,3;SU=74;PE=74;SR=0;ALG=PROD;AF=0.0005346;NSAMP=9;MSQ=105.67;AN=16834;AC=9;NS=8438;AC_Hom=0;AC_Het=9;AC_Hemi=0;MAF=0.000533302;HWE=1;NFAM=9
7	61738376	66225_1	N	[16:33583323[N	99752.2	LOW	SVTYPE=BND;POS=61738376;STRANDS=--:54;IMPRECISE;CIPOS=-298,14;CIEND=-274,26;CIPOS95=-69,14;CIEND95=-67,26;MATEID=66225_2;EVENT=66225;SU=54;PE=54;SR=0;ALG=PROD;AF=0.09231;NSAMP=1554;MSQ=63.88;AN=16834;AC=1554;NS=8438;AC_Hom=0;AC_Het=1557;AC_Hemi=0;MAF=0.0922612;HWE=6.18587e-35;NFAM=1521
7	61738378	221731_2	N	]7:57924262]N	2201.96	LOW	SVTYPE=BND;POS=57924262;STRANDS=+-:18;IMPRECISE;CIPOS=-341,40;CIEND=-32,476;CIPOS95=-91,40;CIEND95=-32,113;MATEID=221731_1;EVENT=221731;SECONDARY;SU=18;PE=18;SR=0;ALG=PROD;AF=0.004039;NSAMP=68;MSQ=31.43;AN=16834;AC=68;NS=8438;AC_Hom=0;AC_Het=68;AC_Hemi=0;MAF=0.00402939;HWE=1;NFAM=68
7	61747918	313836_2	N	[7:61054353[N	4.4	LOW	SVTYPE=BND;POS=61747918;STRANDS=--:6;IMPRECISE;CIPOS=-222,10;CIEND=-551,10;CIPOS95=-106,2;CIEND95=-161,0;MATEID=313836_1;EVENT=313836;SECONDARY;SU=6;PE=6;SR=0;ALG=PROD;AF=5.94e-05;NSAMP=1;MSQ=4.39;AN=16834;AC=1;NS=8438;AC_Hom=0;AC_Het=1;AC_Hemi=0;MAF=5.92557e-05;HWE=1;NFAM=1
7	61750474	221869_1	N	N[7:61795554[	23433.8	LOW	SVTYPE=BND;POS=61750474;STRANDS=+-:235;CIPOS=-3,3;CIEND=-3,3;CIPOS95=0,0;CIEND95=0,0;MATEID=221869_2;EVENT=221869;SU=235;PE=0;SR=235;ALG=PROD;AF=0.03434;NSAMP=578;MSQ=40.02;AN=16834;AC=578;NS=8438;AC_Hom=0;AC_Het=580;AC_Hemi=0;MAF=0.0343683;HWE=5.27347e-05;NFAM=552
7	61750647	34896_2	N	N]2:89840974]	313233	LOW	SVTYPE=BND;POS=61750647;STRANDS=++:156;CIPOS=-3,3;CIEND=-5,5;CIPOS95=0,0;CIEND95=0,0;MATEID=34896_1;EVENT=34896;SECONDARY;SU=156;PE=2;SR=154;ALG=PROD;AF=0.2607;NSAMP=4389;MSQ=71.12;AN=16834;AC=4389;NS=8438;AC_Hom=0;AC_Het=4394;AC_Hemi=0;MAF=0.26037;HWE=0;NFAM=3923
7	61751632	221870_1	N	N[7:61751691[	29.83	LOW	SVTYPE=BND;POS=61751632;STRANDS=+-:5;CIPOS=-10,10;CIEND=-10,10;CIPOS95=0,0;CIEND95=0,0;MATEID=221870_2;EVENT=221870;SU=5;PE=0;SR=5;ALG=PROD;AF=5.94e-05;NSAMP=1;MSQ=29.55;AN=16834;AC=1;NS=8438;AC_Hom=0;AC_Het=1;AC_Hemi=0;MAF=5.92557e-05;HWE=1;NFAM=1
7	61751666	284214_1	N	]7:61793811]N	110350	LOW	SVTYPE=BND;POS=61751666;STRANDS=-+:191;CIPOS=-7,7;CIEND=-7,7;CIPOS95=0,0;CIEND95=0,0;MATEID=284214_2;EVENT=284214;SU=191;PE=0;SR=191;ALG=PROD;AF=0.1904;NSAMP=3205;MSQ=34;AN=16834;AC=3205;NS=8438;AC_Hom=0;AC_Het=3210;AC_Hemi=0;MAF=0.190211;HWE=0;NFAM=3012
7	61751691	221870_2	N	]7:61751632]N	29.83	LOW	SVTYPE=BND;POS=61751632;STRANDS=+-:5;CIPOS=-10,10;CIEND=-10,10;CIPOS95=0,0;CIEND95=0,0;MATEID=221870_1;EVENT=221870;SECONDARY;SU=5;PE=0;SR=5;ALG=PROD;AF=5.94e-05;NSAMP=1;MSQ=29.55;AN=16834;AC=1;NS=8438;AC_Hom=0;AC_Het=1;AC_Hemi=0;MAF=5.92557e-05;HWE=1;NFAM=1
7	61751771	34899_2	N	[2:89837587[N	282.63	LOW	SVTYPE=BND;POS=61751771;STRANDS=--:16;IMPRECISE;CIPOS=-238,50;CIEND=-346,50;CIPOS95=-83,50;CIEND95=-124,50;MATEID=34899_1;EVENT=34899;SECONDARY;SU=16;PE=16;SR=0;ALG=PROD;AF=0.0004752;NSAMP=8;MSQ=34.63;AN=16834;AC=8;NS=8438;AC_Hom=0;AC_Het=8;AC_Hemi=0;MAF=0.000474046;HWE=1;NFAM=8
7	61751786	34897_2	N	[2:89841302[N	128998	LOW	SVTYPE=BND;POS=61751786;STRANDS=--:26009;CIPOS=0,0;CIEND=0,0;CIPOS95=0,0;CIEND95=0,0;MATEID=34897_1;EVENT=34897;SECONDARY;SU=26009;PE=12069;SR=13940;ALG=PROD;AF=0.08174;NSAMP=1376;MSQ=93.38;AN=16834;AC=1376;NS=8438;AC_Hom=0;AC_Het=1378;AC_Hemi=0;MAF=0.0816544;HWE=4.70897e-27;NFAM=1209
7	61751809	34898_2	N	N]2:89841442]	8363.9	LOW	SVTYPE=BND;POS=61751809;STRANDS=++:1303;IMPRECISE;CIPOS=-10,97;CIEND=-8,158;CIPOS95=-2,2;CIEND95=-4,4;MATEID=34898_1;EVENT=34898;SECONDARY;SU=1303;PE=1303;SR=0;ALG=PROD;AF=0.01449;NSAMP=244;MSQ=33.79;AN=16834;AC=244;NS=8438;AC_Hom=0;AC_Het=244;AC_Hemi=0;MAF=0.0144584;HWE=0.425075;NFAM=234
7	61751825	221871_1	N	N[7:61751892[	187.02	LOW	SVTYPE=BND;POS=61751825;STRANDS=+-:21;CIPOS=-22,21;CIEND=-22,21;CIPOS95=0,0;CIEND95=0,0;MATEID=221871_2;EVENT=221871;SU=21;PE=0;SR=21;ALG=PROD;AF=0.0001188;NSAMP=2;MSQ=93.51;AN=16834;AC=2;NS=8438;AC_Hom=0;AC_Het=2;AC_Hemi=0;MAF=0.000118511;HWE=1;NFAM=2
7	61751892	221871_2	N	]7:61751825]N	187.02	LOW	SVTYPE=BND;POS=61751825;STRANDS=+-:21;CIPOS=-22,21;CIEND=-22,21;CIPOS95=0,0;CIEND95=0,0;MATEID=221871_1;EVENT=221871;SECONDARY;SU=21;PE=0;SR=21;ALG=PROD;AF=0.0001188;NSAMP=2;MSQ=93.51;AN=16834;AC=2;NS=8438;AC_Hom=0;AC_Het=2;AC_Hemi=0;MAF=0.000118511;HWE=1;NFAM=2
7	61759174	221872_1	N	N[7:61759225[	1175.05	LOW	SVTYPE=BND;POS=61759174;STRANDS=+-:28;CIPOS=-9,8;CIEND=-7,8;CIPOS95=0,0;CIEND95=0,0;MATEID=221872_2;EVENT=221872;SU=28;PE=0;SR=28;ALG=PROD;AF=0.0005346;NSAMP=9;MSQ=128.51;AN=16834;AC=9;NS=8438;AC_Hom=0;AC_Het=9;AC_Hemi=0;MAF=0.000533302;HWE=1;NFAM=8
7	61759225	221872_2	N	]7:61759174]N	1175.05	LOW	SVTYPE=BND;POS=61759174;STRANDS=+-:28;CIPOS=-7,8;CIEND=-9,8;CIPOS95=0,0;CIEND95=0,0;MATEID=221872_1;EVENT=221872;SECONDARY;SU=28;PE=0;SR=28;ALG=PROD;AF=0.0005346;NSAMP=9;MSQ=128.51;AN=16834;AC=9;NS=8438;AC_Hom=0;AC_Het=9;AC_Hemi=0;MAF=0.000533302;HWE=1;NFAM=8
7	61759346	284211_2	N	N[7:61551116[	95521.3	LOW	SVTYPE=BND;POS=61551116;STRANDS=-+:9391;CIPOS=0,0;CIEND=0,0;CIPOS95=0,0;CIEND95=0,0;MATEID=284211_1;EVENT=284211;SECONDARY;SU=9391;PE=5407;SR=3984;ALG=PROD;AF=0.03802;NSAMP=588;MSQ=162.45;AN=16834;AC=640;NS=8438;AC_Hom=104;AC_Het=536;AC_Hemi=0;MAF=0.0379237;HWE=8.55159e-20;NFAM=576
7	61759532	64093_1	N	N[10:42602270[	173.01	LOW	SVTYPE=BND;POS=61759532;STRANDS=+-:8;IMPRECISE;CIPOS=-30,467;CIEND=-347,30;CIPOS95=-30,120;CIEND95=-124,30;MATEID=64093_2;EVENT=64093;SU=8;PE=8;SR=0;ALG=PROD;AF=0.0004752;NSAMP=8;MSQ=20.13;AN=16834;AC=8;NS=8438;AC_Hom=0;AC_Het=8;AC_Hemi=0;MAF=0.000474046;HWE=1;NFAM=8
7	61762080	221873_1	N	N[7:61763418[	40711.9	PASS	SVTYPE=BND;POS=61762080;STRANDS=+-:1427;CIPOS=-1,1;CIEND=-1,1;CIPOS95=0,0;CIEND95=0,0;MATEID=221873_2;EVENT=221873;SU=1427;PE=967;SR=460;ALG=PROD;AF=0.008384;NSAMP=129;MSQ=315.39;AN=16818;AC=141;NS=8430;AC_Hom=24;AC_Het=117;AC_Hemi=0;MAF=0.00836299;HWE=3.20498e-13;NFAM=126
7	61763418	221873_2	N	]7:61762080]N	40711.9	PASS	SVTYPE=BND;POS=61762080;STRANDS=+-:1427;CIPOS=-1,1;CIEND=-1,1;CIPOS95=0,0;CIEND95=0,0;MATEID=221873_1;EVENT=221873;SECONDARY;SU=1427;PE=967;SR=460;ALG=PROD;AF=0.008384;NSAMP=129;MSQ=315.39;AN=16818;AC=141;NS=8430;AC_Hom=24;AC_Het=117;AC_Hemi=0;MAF=0.00836299;HWE=3.20498e-13;NFAM=126
7	61775549	313856_1	N	[7:61835310[N	16.9	LOW	SVTYPE=BND;POS=61775549;STRANDS=--:5;IMPRECISE;CIPOS=-244,10;CIEND=-454,9;CIPOS95=-112,2;CIEND95=-126,2;MATEID=313856_2;EVENT=313856;SU=5;PE=5;SR=0;ALG=PROD;AF=0.0001188;NSAMP=2;MSQ=6.83;AN=16834;AC=2;NS=8438;AC_Hom=0;AC_Het=2;AC_Hemi=0;MAF=0.000118511;HWE=1;NFAM=2
7	61777132	66217_1	N	N[16:32846599[	928.41	LOW	SVTYPE=BND;POS=61777132;STRANDS=+-:49;IMPRECISE;CIPOS=-16,356;CIEND=-291,12;CIPOS95=-16,38;CIEND95=-56,12;MATEID=66217_2;EVENT=66217;SU=49;PE=49;SR=0;ALG=PROD;AF=0.002139;NSAMP=36;MSQ=24.93;AN=16834;AC=36;NS=8438;AC_Hom=0;AC_Het=36;AC_Hemi=0;MAF=0.00213321;HWE=1;NFAM=34
7	61778320	44062_2	N	N[3:89509517[	1.24034e+06	LOW	SVTYPE=BND;POS=61778320;STRANDS=-+:48090;CIPOS=0,2;CIEND=-1,0;CIPOS95=0,0;CIEND95=0,0;MATEID=44062_1;EVENT=44062;SECONDARY;SU=48090;PE=47697;SR=393;ALG=PROD;AF=0.306;NSAMP=5152;MSQ=239.77;AN=16834;AC=5152;NS=8438;AC_Hom=0;AC_Het=5167;AC_Hemi=0;MAF=0.306174;HWE=0;NFAM=4549
7	61792614	221806_2	N	]7:61055290]N	709118	LOW	SVTYPE=BND;POS=61055290;STRANDS=+-:140;CIPOS=-5,5;CIEND=-5,5;CIPOS95=0,0;CIEND95=0,0;MATEID=221806_1;EVENT=221806;SECONDARY;SU=140;PE=0;SR=140;ALG=PROD;AF=0.3952;NSAMP=6652;MSQ=106.28;AN=16834;AC=6652;NS=8438;AC_Hom=0;AC_Het=6668;AC_Hemi=0;MAF=0.395117;HWE=0;NFAM=5867
7	61793368	221875_1	N	N[7:61793499[	108914	LOW	SVTYPE=BND;POS=61793368;STRANDS=+-:266;CIPOS=-4,5;CIEND=-5,3;CIPOS95=0,0;CIEND95=0,0;MATEID=221875_2;EVENT=221875;SU=266;PE=111;SR=155;ALG=PROD;AF=0.1076;NSAMP=1812;MSQ=59.65;AN=16834;AC=1812;NS=8438;AC_Hom=0;AC_Het=1817;AC_Hemi=0;MAF=0.107668;HWE=0;NFAM=1700
7	61793499	221875_2	N	]7:61793368]N	108914	LOW	SVTYPE=BND;POS=61793368;STRANDS=+-:266;CIPOS=-5,3;CIEND=-4,5;CIPOS95=0,0;CIEND95=0,0;MATEID=221875_1;EVENT=221875;SECONDARY;SU=266;PE=111;SR=155;ALG=PROD;AF=0.1076;NSAMP=1812;MSQ=59.65;AN=16834;AC=1812;NS=8438;AC_Hom=0;AC_Het=1817;AC_Hemi=0;MAF=0.107668;HWE=0;NFAM=1700
7	61793515	66233_1	N	N[16:33883100[	92.79	LOW	SVTYPE=BND;POS=61793515;STRANDS=+-:77;IMPRECISE;CIPOS=-11,299;CIEND=-385,6;CIPOS95=-11,13;CIEND95=-64,6;MATEID=66233_2;EVENT=66233;SU=77;PE=77;SR=0;ALG=PROD;AF=0.0001782;NSAMP=3;MSQ=29.64;AN=16834;AC=3;NS=8438;AC_Hom=0;AC_Het=3;AC_Hemi=0;MAF=0.000177767;HWE=1;NFAM=3
7	61793811	284214_2	N	N[7:61751666[	110350	LOW	SVTYPE=BND;POS=61751666;STRANDS=-+:191;CIPOS=-7,7;CIEND=-7,7;CIPOS95=0,0;CIEND95=0,0;MATEID=284214_1;EVENT=284214;SECONDARY;SU=191;PE=0;SR=191;ALG=PROD;AF=0.1904;NSAMP=3205;MSQ=34;AN=16834;AC=3205;NS=8438;AC_Hom=0;AC_Het=3210;AC_Hemi=0;MAF=0.190211;HWE=0;NFAM=3012
7	61794099	67776_1	N	N]22:17299220]	3221.3	PASS	SVTYPE=BND;POS=61794099;STRANDS=++:55;IMPRECISE;CIPOS=-10,295;CIEND=-9,305;CIPOS95=-10,50;CIEND95=-9,49;MATEID=67776_2;EVENT=67776;SU=55;PE=55;SR=0;ALG=PROD;AF=0.0003564;NSAMP=6;MSQ=536.84;AN=16834;AC=6;NS=8438;AC_Hom=0;AC_Het=6;AC_Hemi=0;MAF=0.000355534;HWE=1;NFAM=1
7	61795458	221876_1	N	N[7:61795547[	9180.07	LOW	SVTYPE=BND;POS=61795458;STRANDS=+-:298;CIPOS=-2,1;CIEND=-2,2;CIPOS95=0,0;CIEND95=0,0;MATEID=221876_2;EVENT=221876;SU=298;PE=1;SR=297;ALG=PROD;AF=0.005703;NSAMP=96;MSQ=93.64;AN=16834;AC=96;NS=8438;AC_Hom=0;AC_Het=97;AC_Hemi=0;MAF=0.00574781;HWE=1;NFAM=92
7	61795547	221876_2	N	]7:61795458]N	9180.07	LOW	SVTYPE=BND;POS=61795458;STRANDS=+-:298;CIPOS=-2,2;CIEND=-2,1;CIPOS95=0,0;CIEND95=0,0;MATEID=221876_1;EVENT=221876;SECONDARY;SU=298;PE=1;SR=297;ALG=PROD;AF=0.005703;NSAMP=96;MSQ=93.64;AN=16834;AC=96;NS=8438;AC_Hom=0;AC_Het=97;AC_Hemi=0;MAF=0.00574781;HWE=1;NFAM=92
7	61795554	221869_2	N	]7:61750474]N	23433.8	LOW	SVTYPE=BND;POS=61750474;STRANDS=+-:235;CIPOS=-3,3;CIEND=-3,3;CIPOS95=0,0;CIEND95=0,0;MATEID=221869_1;EVENT=221869;SECONDARY;SU=235;PE=0;SR=235;ALG=PROD;AF=0.03434;NSAMP=578;MSQ=40.02;AN=16834;AC=578;NS=8438;AC_Hom=0;AC_Het=580;AC_Hemi=0;MAF=0.0343683;HWE=5.27347e-05;NFAM=552
7	61801555	284215_1	N	]7:61803115]N	593293	LOW	SVTYPE=BND;POS=61801555;STRANDS=-+:31786;CIPOS=-43,5;CIEND=-1,2;CIPOS95=0,0;CIEND95=0,0;MATEID=284215_2;EVENT=284215;SU=31786;PE=31786;SR=0;ALG=PROD;AF=0.4542;NSAMP=7504;MSQ=78.81;AN=16834;AC=7646;NS=8438;AC_Hom=284;AC_Het=7379;AC_Hemi=0;MAF=0.454077;HWE=0;NFAM=6639
7	61802275	284216_1	N	]7:61803102]N	11230.2	LOW	SVTYPE=BND;POS=61802275;STRANDS=-+:4;IMPRECISE;CIPOS=-165,10;CIEND=-10,423;CIPOS95=-66,2;CIEND95=-1,130;MATEID=284216_2;EVENT=284216;SU=4;PE=4;SR=0;ALG=PROD;AF=0.04977;NSAMP=820;MSQ=12.23;AN=16798;AC=836;NS=8420;AC_Hom=32;AC_Het=807;AC_Hemi=0;MAF=0.0498219;HWE=0.300215;NFAM=769
7	61802468	284217_1	N	]7:61803115]N	424372	LOW	SVTYPE=BND;POS=61802468;STRANDS=-+:7671;CIPOS=0,0;CIEND=0,0;CIPOS95=0,0;CIEND95=0,0;MATEID=284217_2;EVENT=284217;SU=7671;PE=1945;SR=5726;ALG=PROD;AF=0.4402;NSAMP=7043;MSQ=59.97;AN=16834;AC=7410;NS=8438;AC_Hom=734;AC_Het=6694;AC_Hemi=0;MAF=0.440152;HWE=0;NFAM=6203
7	61803102	284216_2	N	N[7:61802275[	11230.2	LOW	SVTYPE=BND;POS=61802275;STRANDS=-+:4;IMPRECISE;CIPOS=-10,423;CIEND=-165,10;CIPOS95=-1,130;CIEND95=-66,2;MATEID=284216_1;EVENT=284216;SECONDARY;SU=4;PE=4;SR=0;ALG=PROD;AF=0.04977;NSAMP=820;MSQ=12.23;AN=16798;AC=836;NS=8420;AC_Hom=32;AC_Het=807;AC_Hemi=0;MAF=0.0498219;HWE=0.300215;NFAM=769
7	61803115	284215_2	N	N[7:61801555[	593293	LOW	SVTYPE=BND;POS=61801555;STRANDS=-+:31786;CIPOS=-1,2;CIEND=-43,5;CIPOS95=0,0;CIEND95=0,0;MATEID=284215_1;EVENT=284215;SECONDARY;SU=31786;PE=31786;SR=0;ALG=PROD;AF=0.4542;NSAMP=7504;MSQ=78.81;AN=16834;AC=7646;NS=8438;AC_Hom=284;AC_Het=7379;AC_Hemi=0;MAF=0.454077;HWE=0;NFAM=6639
7	61803115	284217_2	N	N[7:61802468[	424372	LOW	SVTYPE=BND;POS=61802468;STRANDS=-+:7671;CIPOS=0,0;CIEND=0,0;CIPOS95=0,0;CIEND95=0,0;MATEID=284217_1;EVENT=284217;SECONDARY;SU=7671;PE=1945;SR=5726;ALG=PROD;AF=0.4402;NSAMP=7043;MSQ=59.97;AN=16834;AC=7410;NS=8438;AC_Hom=734;AC_Het=6694;AC_Hemi=0;MAF=0.440152;HWE=0;NFAM=6203
7	61826418	34901_2	N	N[2:91640518[	116594	LOW	SVTYPE=BND;POS=61826418;STRANDS=-+:12;IMPRECISE;CIPOS=-50,527;CIEND=-377,50;CIPOS95=-50,101;CIEND95=-121,50;MATEID=34901_1;EVENT=34901;SECONDARY;SU=12;PE=12;SR=0;ALG=PROD;AF=0.1557;NSAMP=2621;MSQ=43.94;AN=16834;AC=2621;NS=8438;AC_Hom=0;AC_Het=2626;AC_Hemi=0;MAF=0.155606;HWE=0;NFAM=2272
7	61826419	64013_1	N	N]10:42640369]	900.73	LOW	SVTYPE=BND;POS=61826419;STRANDS=++:106;IMPRECISE;CIPOS=-10,398;CIEND=-11,378;CIPOS95=-10,41;CIEND95=-11,35;MATEID=64013_2;EVENT=64013;SU=106;PE=106;SR=0;ALG=PROD;AF=0.00202;NSAMP=34;MSQ=25.64;AN=16834;AC=34;NS=8438;AC_Hom=0;AC_Het=34;AC_Hemi=0;MAF=0.0020147;HWE=1;NFAM=33
7	61826420	221877_1	N	N[7:61826943[	2.85656e+06	PASS	SVTYPE=BND;POS=61826420;STRANDS=+-:9408;IMPRECISE;CIPOS=-28,341;CIEND=-138,50;CIPOS95=-28,40;CIEND95=-6,6;MATEID=221877_2;EVENT=221877;SU=9408;PE=9407;SR=1;ALG=PROD;AF=0.4898;NSAMP=8230;MSQ=346.1;AN=16834;AC=8246;NS=8438;AC_Hom=32;AC_Het=8234;AC_Hemi=0;MAF=0.489808;HWE=0;NFAM=7219
7	61826881	34900_2	N	[2:34621537[N	945.23	LOW	SVTYPE=BND;POS=61826881;STRANDS=--:50;CIPOS=-7,7;CIEND=-8,8;CIPOS95=0,0;CIEND95=0,0;MATEID=34900_1;EVENT=34900;SECONDARY;SU=50;PE=0;SR=50;ALG=PROD;AF=0.001901;NSAMP=32;MSQ=28.43;AN=16834;AC=32;NS=8438;AC_Hom=0;AC_Het=32;AC_Hemi=0;MAF=0.00189618;HWE=1;NFAM=32
7	61826943	221877_2	N	]7:61826420]N	2.85656e+06	PASS	SVTYPE=BND;POS=61826420;STRANDS=+-:9408;IMPRECISE;CIPOS=-138,50;CIEND=-28,341;CIPOS95=-6,6;CIEND95=-28,40;MATEID=221877_1;EVENT=221877;SECONDARY;SU=9408;PE=9407;SR=1;ALG=PROD;AF=0.4898;NSAMP=8230;MSQ=346.1;AN=16834;AC=8246;NS=8438;AC_Hom=32;AC_Het=8234;AC_Hemi=0;MAF=0.489808;HWE=0;NFAM=7219
7	61835310	313856_2	N	[7:61775549[N	16.9	LOW	SVTYPE=BND;POS=61835310;STRANDS=--:5;IMPRECISE;CIPOS=-454,9;CIEND=-244,10;CIPOS95=-126,2;CIEND95=-112,2;MATEID=313856_1;EVENT=313856;SECONDARY;SU=5;PE=5;SR=0;ALG=PROD;AF=0.0001188;NSAMP=2;MSQ=6.83;AN=16834;AC=2;NS=8438;AC_Hom=0;AC_Het=2;AC_Hemi=0;MAF=0.000118511;HWE=1;NFAM=2
7	61841967	313839_2	N	[7:61063719[N	508.27	LOW	SVTYPE=BND;POS=61841967;STRANDS=--:62;IMPRECISE;CIPOS=-165,50;CIEND=-165,10;CIPOS95=-15,15;CIEND95=-19,10;MATEID=313839_1;EVENT=313839;SECONDARY;SU=62;PE=62;SR=0;ALG=PROD;AF=0.00101;NSAMP=17;MSQ=29.13;AN=16834;AC=17;NS=8438;AC_Hom=0;AC_Het=17;AC_Hemi=0;MAF=0.00100735;HWE=1;NFAM=17
7	61845644	66237_1	N	N[16:34176141[	22.28	LOW	SVTYPE=BND;POS=61845644;STRANDS=+-:4;IMPRECISE;CIPOS=-10,491;CIEND=-344,10;CIPOS95=-1,171;CIEND95=-120,2;MATEID=66237_2;EVENT=66237;SU=4;PE=4;SR=0;ALG=PROD;AF=5.94e-05;NSAMP=1;MSQ=17.79;AN=16834;AC=1;NS=8438;AC_Hom=0;AC_Het=1;AC_Hemi=0;MAF=5.92557e-05;HWE=1;NFAM=1
7	61845652	66311_1	N	N[16:73716738[	8074.78	LOW	SVTYPE=BND;POS=61845652;STRANDS=+-:17;IMPRECISE;CIPOS=-30,339;CIEND=-322,44;CIPOS95=-30,81;CIEND95=-100,44;MATEID=66311_2;EVENT=66311;SU=17;PE=17;SR=0;ALG=PROD;AF=0.01645;NSAMP=277;MSQ=28.27;AN=16834;AC=277;NS=8438;AC_Hom=0;AC_Het=277;AC_Hemi=0;MAF=0.0164138;HWE=0.176432;NFAM=273
7	61845693	313858_1	N	[7:62358240[N	136640	LOW	SVTYPE=BND;POS=61845693;STRANDS=--:5337;CIPOS=-1,7;CIEND=-3,5;CIPOS95=0,0;CIEND95=0,0;MATEID=313858_2;EVENT=313858;SU=5337;PE=5327;SR=10;ALG=PROD;AF=0.1166;NSAMP=1963;MSQ=69.3;AN=16834;AC=1963;NS=8438;AC_Hom=0;AC_Het=1966;AC_Hemi=0;MAF=0.116497;HWE=0;NFAM=1851
7	61845695	284218_1	N	]7:61845903]N	605305	LOW	SVTYPE=BND;POS=61845695;STRANDS=-+:93;IMPRECISE;CIPOS=-381,6;CIEND=-8,382;CIPOS95=-61,6;CIEND95=-8,61;MATEID=284218_2;EVENT=284218;SU=93;PE=93;SR=0;ALG=PROD;AF=0.435;NSAMP=7321;MSQ=82.41;AN=16834;AC=7322;NS=8438;AC_Hom=2;AC_Het=7340;AC_Hemi=0;MAF=0.435056;HWE=0;NFAM=6527
7	61845718	313857_1	N	[7:62114749[N	123.07	LOW	SVTYPE=BND;POS=61845718;STRANDS=--:4;IMPRECISE;CIPOS=-264,10;CIEND=-515,10;CIPOS95=-138,1;CIEND95=-193,0;MATEID=313857_2;EVENT=313857;SU=4;PE=4;SR=0;ALG=PROD;AF=0.0002376;NSAMP=4;MSQ=29.64;AN=16834;AC=4;NS=8438;AC_Hom=0;AC_Het=4;AC_Hemi=0;MAF=0.000237023;HWE=1;NFAM=4
7	61845903	284218_2	N	N[7:61845695[	605305	LOW	SVTYPE=BND;POS=61845695;STRANDS=-+:93;IMPRECISE;CIPOS=-8,382;CIEND=-381,6;CIPOS95=-8,61;CIEND95=-61,6;MATEID=284218_1;EVENT=284218;SECONDARY;SU=93;PE=93;SR=0;ALG=PROD;AF=0.435;NSAMP=7321;MSQ=82.41;AN=16834;AC=7322;NS=8438;AC_Hom=2;AC_Het=7340;AC_Hemi=0;MAF=0.435056;HWE=0;NFAM=6527
7	61846196	66201_1	N	]16:32514766]N	263	LOW	SVTYPE=BND;POS=61846196;STRANDS=-+:28;IMPRECISE;CIPOS=-198,50;CIEND=-59,307;CIPOS95=-46,46;CIEND95=-59,73;MATEID=66201_2;EVENT=66201;SU=28;PE=28;SR=0;ALG=PROD;AF=0.0001782;NSAMP=3;MSQ=85.73;AN=16834;AC=3;NS=8438;AC_Hom=0;AC_Het=3;AC_Hemi=0;MAF=0.000177767;HWE=1;NFAM=3
7	61846385	66202_1	N	N[16:32514444[	913.82	LOW	SVTYPE=BND;POS=61846385;STRANDS=+-:12;IMPRECISE;CIPOS=-50,145;CIEND=-183,49;CIPOS95=-15,15;CIEND95=-43,43;MATEID=66202_2;EVENT=66202;SU=12;PE=12;SR=0;ALG=PROD;AF=0.0004752;NSAMP=8;MSQ=114.01;AN=16834;AC=8;NS=8438;AC_Hom=0;AC_Het=8;AC_Hemi=0;MAF=0.000474046;HWE=1;NFAM=8
7	61846547	66203_1	N	N]16:32515333]	273.11	LOW	SVTYPE=BND;POS=61846547;STRANDS=++:10;IMPRECISE;CIPOS=-50,370;CIEND=-42,40;CIPOS95=-50,71;CIEND95=-2,2;MATEID=66203_2;EVENT=66203;SU=10;PE=10;SR=0;ALG=PROD;AF=0.000297;NSAMP=5;MSQ=54.4;AN=16834;AC=5;NS=8438;AC_Hom=0;AC_Het=5;AC_Hemi=0;MAF=0.000296279;HWE=1;NFAM=5
7	61847468	221878	N	<DEL>	6.85	PASS	SVTYPE=DEL;POS=61847468;SVLEN=-1379;END=61848847;STRANDS=+-:5;IMPRECISE;CIPOS=-10,392;CIEND=-238,10;CIPOS95=-2,112;CIEND95=-117,1;SU=5;PE=5;SR=0;ALG=PROD;AF=5.94e-05;NSAMP=1;MSQ=6.78;AN=16834;AC=1;NS=8438;AC_Hom=0;AC_Het=1;AC_Hemi=0;MAF=5.92557e-05;HWE=1;NFAM=1
7	61847528	221879_1	N	N[7:61862682[	2978.67	LOW	SVTYPE=BND;POS=61847528;STRANDS=+-:55;IMPRECISE;CIPOS=-18,322;CIEND=-190,29;CIPOS95=-18,67;CIEND95=-33,29;MATEID=221879_2;EVENT=221879;SU=55;PE=55;SR=0;ALG=PROD;AF=0.002495;NSAMP=42;MSQ=68.31;AN=16834;AC=42;NS=8438;AC_Hom=0;AC_Het=43;AC_Hemi=0;MAF=0.002548;HWE=1;NFAM=40
7	61847963	66199_1	N	N]16:32513924]	66.89	LOW	SVTYPE=BND;POS=61847963;STRANDS=++:32;IMPRECISE;CIPOS=-50,418;CIEND=-50,394;CIPOS95=-50,69;CIEND95=-50,59;MATEID=66199_2;EVENT=66199;SU=32;PE=32;SR=0;ALG=PROD;AF=0.000297;NSAMP=5;MSQ=12.33;AN=16834;AC=5;NS=8438;AC_Hom=0;AC_Het=5;AC_Hemi=0;MAF=0.000296279;HWE=1;NFAM=5
7	61848611	9111_2	N	[1:237182684[N	255.19	LOW	SVTYPE=BND;POS=61848611;STRANDS=--:28;IMPRECISE;CIPOS=-215,30;CIEND=-419,10;CIPOS95=-30,30;CIEND95=-101,10;MATEID=9111_1;EVENT=9111;SECONDARY;SU=28;PE=28;SR=0;ALG=PROD;AF=0.0002376;NSAMP=4;MSQ=62.6;AN=16834;AC=4;NS=8438;AC_Hom=0;AC_Het=4;AC_Hemi=0;MAF=0.000237023;HWE=1;NFAM=4
7	61848834	66200_1	N	[16:32514417[N	266.3	LOW	SVTYPE=BND;POS=61848834;STRANDS=--:14;IMPRECISE;CIPOS=-294,50;CIEND=-227,50;CIPOS95=-91,50;CIEND95=-49,49;MATEID=66200_2;EVENT=66200;SU=14;PE=14;SR=0;ALG=PROD;AF=0.000297;NSAMP=5;MSQ=53.13;AN=16834;AC=5;NS=8438;AC_Hom=0;AC_Het=5;AC_Hemi=0;MAF=0.000296279;HWE=1;NFAM=5
7	61848994	221880	N	<DEL>	3.61361e+06	PASS	SVTYPE=DEL;POS=61848994;SVLEN=-8674;END=61857668;STRANDS=+-:61206;CIPOS=0,0;CIEND=0,0;CIPOS95=0,0;CIEND95=0,0;SU=61206;PE=18272;SR=42934;ALG=PROD;AF=0.4831;NSAMP=8104;MSQ=444.47;AN=16834;AC=8133;NS=8438;AC_Hom=58;AC_Het=8095;AC_Hemi=0;MAF=0.483112;HWE=0;NFAM=7132
7	61848994	66194_1	N	N]16:32503564]	28974.4	LOW	SVTYPE=BND;POS=61848994;STRANDS=++:7707;CIPOS=0,0;CIEND=0,0;CIPOS95=0,0;CIEND95=0,0;MATEID=66194_2;EVENT=66194;SU=7707;PE=471;SR=7236;ALG=PROD;AF=0.04978;NSAMP=838;MSQ=33.78;AN=16834;AC=838;NS=8438;AC_Hom=0;AC_Het=842;AC_Hemi=0;MAF=0.0498933;HWE=4.87802e-10;NFAM=794
7	61850572	221881_1	N	N[7:61855452[	32397.1	LOW	SVTYPE=BND;POS=61850572;STRANDS=+-:714;CIPOS=-2,0;CIEND=-3,1;CIPOS95=0,0;CIEND95=0,0;MATEID=221881_2;EVENT=221881;SU=714;PE=470;SR=244;ALG=PROD;AF=0.009055;NSAMP=149;MSQ=217.36;AN=16786;AC=152;NS=8414;AC_Hom=6;AC_Het=146;AC_Hemi=0;MAF=0.00903257;HWE=0.0305914;NFAM=148
7	61855452	221881_2	N	]7:61850572]N	32397.1	LOW	SVTYPE=BND;POS=61850572;STRANDS=+-:714;CIPOS=-3,1;CIEND=-2,0;CIPOS95=0,0;CIEND95=0,0;MATEID=221881_1;EVENT=221881;SECONDARY;SU=714;PE=470;SR=244;ALG=PROD;AF=0.009055;NSAMP=149;MSQ=217.36;AN=16786;AC=152;NS=8414;AC_Hom=6;AC_Het=146;AC_Hemi=0;MAF=0.00903257;HWE=0.0305914;NFAM=148
7	61856419	284219	N	<DUP>	170.52	PASS	SVTYPE=DUP;POS=61856419;SVLEN=5214;END=61861633;STRANDS=-+:6;IMPRECISE;CIPOS=-185,10;CIEND=-10,355;CIPOS95=-84,2;CIEND95=-2,92;SU=6;PE=6;SR=0;ALG=PROD;AF=0.0004752;NSAMP=8;MSQ=20.58;AN=16834;AC=8;NS=8438;AC_Hom=0;AC_Het=8;AC_Hemi=0;MAF=0.000474046;HWE=1;NFAM=1
7	61857102	66196_1	N	[16:32504168[N	34.47	LOW	SVTYPE=BND;POS=61857102;STRANDS=--:16;IMPRECISE;CIPOS=-203,30;CIEND=-332,30;CIPOS95=-54,30;CIEND95=-116,30;MATEID=66196_2;EVENT=66196;SU=16;PE=16;SR=0;ALG=PROD;AF=0.0001782;NSAMP=3;MSQ=10.2;AN=16834;AC=3;NS=8438;AC_Hom=0;AC_Het=3;AC_Hemi=0;MAF=0.000177767;HWE=1;NFAM=3
7	61857423	221882_1	N	N[7:61863230[	20036.2	PASS	SVTYPE=BND;POS=61857423;STRANDS=+-:886;CIPOS=-1,1;CIEND=-1,0;CIPOS95=0,0;CIEND95=0,0;MATEID=221882_2;EVENT=221882;SU=886;PE=420;SR=466;ALG=PROD;AF=0.003921;NSAMP=66;MSQ=302.94;AN=16834;AC=66;NS=8438;AC_Hom=0;AC_Het=67;AC_Hemi=0;MAF=0.00397014;HWE=1;NFAM=66
7	61859063	66193_1	N	N]16:32502413]	315.57	LOW	SVTYPE=BND;POS=61859063;STRANDS=++:71;IMPRECISE;CIPOS=-20,84;CIEND=-40,61;CIPOS95=-20,20;CIEND95=-7,7;MATEID=66193_2;EVENT=66193;SU=71;PE=71;SR=0;ALG=PROD;AF=0.0008317;NSAMP=14;MSQ=21.64;AN=16834;AC=14;NS=8438;AC_Hom=0;AC_Het=14;AC_Hemi=0;MAF=0.00082958;HWE=1;NFAM=14
7	61859683	221883	N	<DEL>	179.4	PASS	SVTYPE=DEL;POS=61859683;SVLEN=-3518;END=61863201;STRANDS=+-:7;CIPOS=-4,7;CIEND=-8,5;CIPOS95=0,0;CIEND95=0,0;SU=7;PE=2;SR=5;ALG=PROD;AF=5.94e-05;NSAMP=1;MSQ=179.4;AN=16834;AC=1;NS=8438;AC_Hom=0;AC_Het=1;AC_Hemi=0;MAF=5.92557e-05;HWE=1;NFAM=1
7	61860183	221884_1	N	N[7:61860324[	170.32	LOW	SVTYPE=BND;POS=61860183;STRANDS=+-:13;CIPOS=-25,24;CIEND=-25,24;CIPOS95=0,0;CIEND95=0,0;MATEID=221884_2;EVENT=221884;SU=13;PE=0;SR=13;ALG=PROD;AF=0.0001188;NSAMP=2;MSQ=85.16;AN=16834;AC=2;NS=8438;AC_Hom=0;AC_Het=2;AC_Hemi=0;MAF=0.000118511;HWE=1;NFAM=2
7	61860324	221884_2	N	]7:61860183]N	170.32	LOW	SVTYPE=BND;POS=61860183;STRANDS=+-:13;CIPOS=-25,24;CIEND=-25,24;CIPOS95=0,0;CIEND95=0,0;MATEID=221884_1;EVENT=221884;SECONDARY;SU=13;PE=0;SR=13;ALG=PROD;AF=0.0001188;NSAMP=2;MSQ=85.16;AN=16834;AC=2;NS=8438;AC_Hom=0;AC_Het=2;AC_Hemi=0;MAF=0.000118511;HWE=1;NFAM=2
7	61860543	221885	N	<DEL>	675.9	PASS	SVTYPE=DEL;POS=61860543;SVLEN=-1652;END=61862195;STRANDS=+-:45;CIPOS=-28,28;CIEND=-24,21;CIPOS95=0,0;CIEND95=0,0;SU=45;PE=23;SR=22;ALG=PROD;AF=0.0001782;NSAMP=3;MSQ=225.3;AN=16834;AC=3;NS=8438;AC_Hom=0;AC_Het=3;AC_Hemi=0;MAF=0.000177767;HWE=1;NFAM=2
7	61861092	221886	N	<DEL>	229.35	PASS	SVTYPE=DEL;POS=61861092;SVLEN=-3541;END=61864633;STRANDS=+-:15;IMPRECISE;CIPOS=-30,359;CIEND=-224,30;CIPOS95=-30,77;CIEND95=-71,30;SU=15;PE=15;SR=0;ALG=PROD;AF=0.0001782;NSAMP=3;MSQ=76.37;AN=16834;AC=3;NS=8438;AC_Hom=0;AC_Het=3;AC_Hemi=0;MAF=0.000177767;HWE=1;NFAM=3
7	61861769	66192_1	N	N]16:32499688]	130636	LOW	SVTYPE=BND;POS=61861769;STRANDS=++:6;IMPRECISE;CIPOS=-41,41;CIEND=-50,169;CIPOS95=-1,1;CIEND95=-23,23;MATEID=66192_2;EVENT=66192;SU=6;PE=6;SR=0;ALG=PROD;AF=0.1281;NSAMP=2156;MSQ=60.22;AN=16834;AC=2156;NS=8438;AC_Hom=0;AC_Het=2161;AC_Hemi=0;MAF=0.128052;HWE=0;NFAM=1813
7	61861822	66191_1	N	N]16:32499474]	131020	LOW	SVTYPE=BND;POS=61861822;STRANDS=++:16864,--:1;IMPRECISE;CIPOS=-3,34;CIEND=-4,21;CIPOS95=-2,2;CIEND95=0,0;MATEID=66191_2;EVENT=66191;SU=16865;PE=16864;SR=1;ALG=PROD;AF=0.1272;NSAMP=2142;MSQ=60.77;AN=16834;AC=2142;NS=8438;AC_Hom=0;AC_Het=2148;AC_Hemi=0;MAF=0.127281;HWE=0;NFAM=1796
7	61861832	221887_1	N	N[7:61862577[	29.49	LOW	SVTYPE=BND;POS=61861832;STRANDS=+-:7;IMPRECISE;CIPOS=-7,9;CIEND=-10,5;CIPOS95=-1,1;CIEND95=-1,0;MATEID=221887_2;EVENT=221887;SU=7;PE=4;SR=3;ALG=PROD;AF=5.94e-05;NSAMP=1;MSQ=29.49;AN=16834;AC=1;NS=8438;AC_Hom=0;AC_Het=1;AC_Hemi=0;MAF=5.92557e-05;HWE=1;NFAM=1
7	61862577	221887_2	N	]7:61861832]N	29.49	LOW	SVTYPE=BND;POS=61861832;STRANDS=+-:7;IMPRECISE;CIPOS=-10,5;CIEND=-7,9;CIPOS95=-1,0;CIEND95=-1,1;MATEID=221887_1;EVENT=221887;SECONDARY;SU=7;PE=4;SR=3;ALG=PROD;AF=5.94e-05;NSAMP=1;MSQ=29.49;AN=16834;AC=1;NS=8438;AC_Hom=0;AC_Het=1;AC_Hemi=0;MAF=5.92557e-05;HWE=1;NFAM=1
7	61862649	66197_1	N	[16:32514414[N	54540.8	LOW	SVTYPE=BND;POS=61862649;STRANDS=--:2177;CIPOS=-22,1;CIEND=-9,10;CIPOS95=0,0;CIEND95=0,0;MATEID=66197_2;EVENT=66197;SU=2177;PE=2143;SR=34;ALG=PROD;AF=0.03725;NSAMP=627;MSQ=86.45;AN=16834;AC=627;NS=8438;AC_Hom=0;AC_Het=628;AC_Hemi=0;MAF=0.0372126;HWE=1.04674e-05;NFAM=579
7	61862682	221879_2	N	]7:61847528]N	2978.67	LOW	SVTYPE=BND;POS=61847528;STRANDS=+-:55;IMPRECISE;CIPOS=-190,29;CIEND=-18,322;CIPOS95=-33,29;CIEND95=-18,67;MATEID=221879_1;EVENT=221879;SECONDARY;SU=55;PE=55;SR=0;ALG=PROD;AF=0.002495;NSAMP=42;MSQ=68.31;AN=16834;AC=42;NS=8438;AC_Hom=0;AC_Het=43;AC_Hemi=0;MAF=0.002548;HWE=1;NFAM=40
7	61862788	284220	N	<DUP>	211.12	PASS	SVTYPE=DUP;POS=61862788;SVLEN=7196;END=61869984;STRANDS=-+:7;IMPRECISE;CIPOS=-10,9;CIEND=-7,8;CIPOS95=-1,0;CIEND95=0,0;SU=7;PE=3;SR=4;ALG=PROD;AF=0.0001188;NSAMP=2;MSQ=105.03;AN=16834;AC=2;NS=8438;AC_Hom=0;AC_Het=2;AC_Hemi=0;MAF=0.000118511;HWE=1;NFAM=1
7	61863230	221882_2	N	]7:61857423]N	20036.2	PASS	SVTYPE=BND;POS=61857423;STRANDS=+-:886;CIPOS=-1,0;CIEND=-1,1;CIPOS95=0,0;CIEND95=0,0;MATEID=221882_1;EVENT=221882;SECONDARY;SU=886;PE=420;SR=466;ALG=PROD;AF=0.003921;NSAMP=66;MSQ=302.94;AN=16834;AC=66;NS=8438;AC_Hom=0;AC_Het=67;AC_Hemi=0;MAF=0.00397014;HWE=1;NFAM=66
7	61863431	221888_1	N	N[7:61866625[	4791.03	LOW	SVTYPE=BND;POS=61863431;STRANDS=+-:237;IMPRECISE;CIPOS=-12,267;CIEND=-137,13;CIPOS95=-8,8;CIEND95=-4,4;MATEID=221888_2;EVENT=221888;SU=237;PE=237;SR=0;ALG=PROD;AF=0.002851;NSAMP=48;MSQ=99.78;AN=16834;AC=48;NS=8438;AC_Hom=0;AC_Het=48;AC_Hemi=0;MAF=0.00284428;HWE=1;NFAM=48
7	61864915	66195_1	N	[16:32503673[N	998.37	LOW	SVTYPE=BND;POS=61864915;STRANDS=--:4;IMPRECISE;CIPOS=-273,50;CIEND=-420,50;CIPOS95=-112,50;CIEND95=-128,50;MATEID=66195_2;EVENT=66195;SU=4;PE=4;SR=0;ALG=PROD;AF=0.00196;NSAMP=33;MSQ=28.93;AN=16834;AC=33;NS=8438;AC_Hom=0;AC_Het=34;AC_Hemi=0;MAF=0.0020147;HWE=1;NFAM=32
7	61865725	313859_1	N	N]7:61881199]	63.9	LOW	SVTYPE=BND;POS=61865725;STRANDS=++:4;IMPRECISE;CIPOS=-10,473;CIEND=0,1;CIPOS95=-1,153;CIEND95=0,1;MATEID=313859_2;EVENT=313859;SU=4;PE=4;SR=0;ALG=PROD;AF=5.94e-05;NSAMP=1;MSQ=62.93;AN=16834;AC=1;NS=8438;AC_Hom=0;AC_Het=1;AC_Hemi=0;MAF=5.92557e-05;HWE=1;NFAM=1
7	61866444	66189_1	N	N]16:32494793]	137.12	LOW	SVTYPE=BND;POS=61866444;STRANDS=++:21;IMPRECISE;CIPOS=-30,344;CIEND=-30,258;CIPOS95=-30,65;CIEND95=-18,18;MATEID=66189_2;EVENT=66189;SU=21;PE=21;SR=0;ALG=PROD;AF=0.000297;NSAMP=5;MSQ=25.52;AN=16834;AC=5;NS=8438;AC_Hom=0;AC_Het=5;AC_Hemi=0;MAF=0.000296279;HWE=1;NFAM=5
7	61866625	221888_2	N	]7:61863431]N	4791.03	LOW	SVTYPE=BND;POS=61863431;STRANDS=+-:237;IMPRECISE;CIPOS=-137,13;CIEND=-12,267;CIPOS95=-4,4;CIEND95=-8,8;MATEID=221888_1;EVENT=221888;SECONDARY;SU=237;PE=237;SR=0;ALG=PROD;AF=0.002851;NSAMP=48;MSQ=99.78;AN=16834;AC=48;NS=8438;AC_Hom=0;AC_Het=48;AC_Hemi=0;MAF=0.00284428;HWE=1;NFAM=48
7	61866651	66187_1	N	[16:32493974[N	1.81954e+06	LOW	SVTYPE=BND;POS=61866651;STRANDS=--:24;IMPRECISE;CIPOS=-145,50;CIEND=-26,50;CIPOS95=-27,27;CIEND95=-26,49;MATEID=66187_2;EVENT=66187;SU=24;PE=24;SR=0;ALG=PROD;AF=0.4811;NSAMP=8099;MSQ=224.15;RETAINED;AN=16834;AC=8099;NS=8438;AC_Hom=0;AC_Het=8118;AC_Hemi=0;MAF=0.481038;HWE=0;NFAM=7102
7	61866712	221889	N	<DEL>	621.66	PASS	SVTYPE=DEL;POS=61866712;SVLEN=-186;END=61866898;STRANDS=+-:16;CIPOS=-30,29;CIEND=-30,30;CIPOS95=0,0;CIEND95=0,0;SU=16;PE=1;SR=15;ALG=PROD;AF=0.0002376;NSAMP=4;MSQ=155.37;AN=16834;AC=4;NS=8438;AC_Hom=0;AC_Het=4;AC_Hemi=0;MAF=0.000237023;HWE=1;NFAM=4
7	61866768	313860	N	<INV>	108.41	LOW	SVTYPE=INV;POS=61866768;SVLEN=12455;END=61879223;STRANDS=++:3,--:1;IMPRECISE;CIPOS=-188,189;CIEND=-217,217;CIPOS95=-137,137;CIEND95=-149,149;SU=4;PE=4;SR=0;ALG=PROD;AF=0.0003564;NSAMP=6;MSQ=16.93;AN=16834;AC=6;NS=8438;AC_Hom=0;AC_Het=6;AC_Hemi=0;MAF=0.000355534;HWE=1;NFAM=6
7	61867262	313861_1	N	N]7:61879454]	314.91	LOW	SVTYPE=BND;POS=61867262;STRANDS=++:7;IMPRECISE;CIPOS=-26,68;CIEND=-30,139;CIPOS95=-26,33;CIEND95=-22,22;MATEID=313861_2;EVENT=313861;SU=7;PE=7;SR=0;ALG=PROD;AF=0.0005346;NSAMP=9;MSQ=34.99;RETAINED;AN=16834;AC=9;NS=8438;AC_Hom=0;AC_Het=9;AC_Hemi=0;MAF=0.000533302;HWE=1;NFAM=9
7	61867294	313862_1	N	N]7:61879002]	177.1	LOW	SVTYPE=BND;POS=61867294;STRANDS=++:4;IMPRECISE;CIPOS=-30,225;CIEND=-30,138;CIPOS95=-30,95;CIEND95=-30,50;MATEID=313862_2;EVENT=313862;SU=4;PE=4;SR=0;ALG=PROD;AF=0.0003564;NSAMP=6;MSQ=29.22;AN=16834;AC=6;NS=8438;AC_Hom=0;AC_Het=6;AC_Hemi=0;MAF=0.000355534;HWE=1;NFAM=6
7	61868130	313865_1	N	N]7:61878579]	212.87	LOW	SVTYPE=BND;POS=61868130;STRANDS=++:4;IMPRECISE;CIPOS=-30,158;CIEND=-30,136;CIPOS95=-30,51;CIEND95=-30,55;MATEID=313865_2;EVENT=313865;SU=4;PE=4;SR=0;ALG=PROD;AF=0.000297;NSAMP=5;MSQ=41.93;RETAINED;AN=16834;AC=5;NS=8438;AC_Hom=0;AC_Het=5;AC_Hemi=0;MAF=0.000296279;HWE=1;NFAM=5
7	61868484	313864	N	<INV>	381.53	LOW	SVTYPE=INV;POS=61868484;SVLEN=5586;END=61874070;STRANDS=++:6,--:8;IMPRECISE;CIPOS=-249,249;CIEND=-511,63;CIPOS95=-204,204;CIEND95=-471,63;SU=14;PE=14;SR=0;ALG=SUM;AF=0.0004158;NSAMP=7;MSQ=54.48;AN=16834;AC=7;NS=8438;AC_Hom=0;AC_Het=7;AC_Hemi=0;MAF=0.00041479;HWE=1;NFAM=7
7	61868672	221890_1	N	N[7:61868857[	254.82	PASS	SVTYPE=BND;POS=61868672;STRANDS=+-:11;CIPOS=-4,2;CIEND=-4,3;CIPOS95=0,0;CIEND95=0,0;MATEID=221890_2;EVENT=221890;SU=11;PE=0;SR=11;ALG=PROD;AF=5.94e-05;NSAMP=1;MSQ=254.1;AN=16834;AC=1;NS=8438;AC_Hom=0;AC_Het=1;AC_Hemi=0;MAF=5.92557e-05;HWE=1;NFAM=1
7	61868857	221890_2	N	]7:61868672]N	254.82	PASS	SVTYPE=BND;POS=61868672;STRANDS=+-:11;CIPOS=-4,3;CIEND=-4,2;CIPOS95=0,0;CIEND95=0,0;MATEID=221890_1;EVENT=221890;SECONDARY;SU=11;PE=0;SR=11;ALG=PROD;AF=5.94e-05;NSAMP=1;MSQ=254.1;AN=16834;AC=1;NS=8438;AC_Hom=0;AC_Het=1;AC_Hemi=0;MAF=5.92557e-05;HWE=1;NFAM=1
7	61869022	313867_1	N	[7:61876846[N	27.81	LOW	SVTYPE=BND;POS=61869022;STRANDS=--:5;IMPRECISE;CIPOS=-122,10;CIEND=-164,10;CIPOS95=-80,2;CIEND95=-65,3;MATEID=313867_2;EVENT=313867;SU=5;PE=5;SR=0;ALG=PROD;AF=0.0001188;NSAMP=2;MSQ=13.64;AN=16834;AC=2;NS=8438;AC_Hom=0;AC_Het=2;AC_Hemi=0;MAF=0.000118511;HWE=1;NFAM=2
7	61869614	313879_1	N	[7:61873104[N	1171.71	LOW	SVTYPE=BND;POS=61869614;STRANDS=--:7;IMPRECISE;CIPOS=-198,50;CIEND=-186,50;CIPOS95=-59,50;CIEND95=-55,50;MATEID=313879_2;EVENT=313879;SU=7;PE=7;SR=0;ALG=PROD;AF=0.001247;NSAMP=21;MSQ=55.42;AN=16834;AC=21;NS=8438;AC_Hom=0;AC_Het=21;AC_Hemi=0;MAF=0.00124437;HWE=1;NFAM=21
7	61869711	221891_1	N	N[7:61871044[	5627.24	LOW	SVTYPE=BND;POS=61869711;STRANDS=+-:453;IMPRECISE;CIPOS=-19,49;CIEND=-50,18;CIPOS95=-1,1;CIEND95=0,0;MATEID=221891_2;EVENT=221891;SU=453;PE=439;SR=14;ALG=PROD;AF=0.001663;NSAMP=28;MSQ=200.8;AN=16834;AC=28;NS=8438;AC_Hom=0;AC_Het=28;AC_Hemi=0;MAF=0.00165916;HWE=1;NFAM=28
7	61870041	313880_1	N	[7:61872664[N	1695.12	LOW	SVTYPE=BND;POS=61870041;STRANDS=--:14;IMPRECISE;CIPOS=-128,50;CIEND=-56,49;CIPOS95=-21,21;CIEND95=-11,11;MATEID=313880_2;EVENT=313880;SU=14;PE=14;SR=0;ALG=PROD;AF=0.001604;NSAMP=27;MSQ=62.61;AN=16834;AC=27;NS=8438;AC_Hom=0;AC_Het=27;AC_Hemi=0;MAF=0.00159991;HWE=1;NFAM=27
7	61870665	313882_1	N	[7:61872139[N	1240.22	LOW	SVTYPE=BND;POS=61870665;STRANDS=--:4;IMPRECISE;CIPOS=-50,50;CIEND=-50,49;CIPOS95=-3,3;CIEND95=-3,3;MATEID=313882_2;EVENT=313882;SU=4;PE=3;SR=1;ALG=PROD;AF=0.001247;NSAMP=21;MSQ=58.73;AN=16834;AC=21;NS=8438;AC_Hom=0;AC_Het=21;AC_Hemi=0;MAF=0.00124437;HWE=1;NFAM=21
7	61870725	313875_1	N	N]7:61872950]	5827.9	LOW	SVTYPE=BND;POS=61870725;STRANDS=++:37;IMPRECISE;CIPOS=-377,40;CIEND=-46,278;CIPOS95=-328,40;CIEND95=-46,93;MATEID=313875_2;EVENT=313875;SU=37;PE=36;SR=1;ALG=SUM;AF=0.002673;NSAMP=44;MSQ=132.41;AN=16834;AC=45;NS=8438;AC_Hom=2;AC_Het=43;AC_Hemi=0;MAF=0.00266651;HWE=0.057122;NFAM=44
7	61870813	313870_1	N	[7:61871825[N	8640.78	LOW	SVTYPE=BND;POS=61870813;STRANDS=--:130;IMPRECISE;CIPOS=-198,378;CIEND=-316,156;CIPOS95=-198,308;CIEND95=-126,126;MATEID=313870_2;EVENT=313870;SU=130;PE=130;SR=0;ALG=SUM;AF=0.003267;NSAMP=52;MSQ=165.94;RETAINED;AN=16834;AC=55;NS=8438;AC_Hom=6;AC_Het=49;AC_Hemi=0;MAF=0.00325907;HWE=8.59091e-05;NFAM=51
7	61870845	313868	N	<INV>	30991.7	LOW	SVTYPE=INV;POS=61870845;SVLEN=1972;END=61872817;STRANDS=++:193,--:73;IMPRECISE;CIPOS=-1043,399;CIEND=-782,669;CIPOS95=-659,399;CIEND95=-326,326;SU=266;PE=263;SR=3;ALG=SUM;AF=0.007307;NSAMP=112;MSQ=276.61;RETAINED;AN=16834;AC=123;NS=8438;AC_Hom=22;AC_Het=101;AC_Hemi=0;MAF=0.00728846;HWE=3.81028e-13;NFAM=104
7	61871037	313885_1	N	N]7:61872138]	280.77	LOW	SVTYPE=BND;POS=61871037;STRANDS=++:10;IMPRECISE;CIPOS=-46,50;CIEND=-46,50;CIPOS95=-3,3;CIEND95=-3,3;MATEID=313885_2;EVENT=313885;SU=10;PE=9;SR=1;ALG=PROD;AF=0.000594;NSAMP=10;MSQ=27.6;AN=16834;AC=10;NS=8438;AC_Hom=0;AC_Het=10;AC_Hemi=0;MAF=0.000592557;HWE=1;NFAM=10
7	61871044	221891_2	N	]7:61869711]N	5627.24	LOW	SVTYPE=BND;POS=61869711;STRANDS=+-:453;IMPRECISE;CIPOS=-50,18;CIEND=-19,49;CIPOS95=0,0;CIEND95=-1,1;MATEID=221891_1;EVENT=221891;SECONDARY;SU=453;PE=439;SR=14;ALG=PROD;AF=0.001663;NSAMP=28;MSQ=200.8;AN=16834;AC=28;NS=8438;AC_Hom=0;AC_Het=28;AC_Hemi=0;MAF=0.00165916;HWE=1;NFAM=28
7	61871070	313877_1	N	N]7:61872615]	5809.16	LOW	SVTYPE=BND;POS=61871070;STRANDS=++:30;IMPRECISE;CIPOS=-167,43;CIEND=-316,116;CIPOS95=-119,43;CIEND95=-261,116;MATEID=313877_2;EVENT=313877;SU=30;PE=29;SR=1;ALG=SUM;AF=0.003208;NSAMP=52;MSQ=111.64;AN=16834;AC=54;NS=8438;AC_Hom=4;AC_Het=50;AC_Hemi=0;MAF=0.00319981;HWE=0.00317478;NFAM=52
7	61871297	313887	N	<INV>	1859.96	LOW	SVTYPE=INV;POS=61871297;SVLEN=361;END=61871658;STRANDS=++:1,--:11;IMPRECISE;CIPOS=-50,49;CIEND=-50,50;CIPOS95=-3,3;CIEND95=-3,3;SU=12;PE=11;SR=1;ALG=PROD;AF=0.001426;NSAMP=23;MSQ=80.12;AN=16834;AC=24;NS=8438;AC_Hom=2;AC_Het=22;AC_Hemi=0;MAF=0.00142214;HWE=0.016244;NFAM=23
7	61871517	313890_1	N	N]7:61871991]	2656.66	LOW	SVTYPE=BND;POS=61871517;STRANDS=++:5;IMPRECISE;CIPOS=-44,95;CIEND=-50,351;CIPOS95=-42,42;CIEND95=-50,102;MATEID=313890_2;EVENT=313890;SU=5;PE=5;SR=0;ALG=PROD;AF=0.002198;NSAMP=36;MSQ=73.69;RETAINED;AN=16834;AC=37;NS=8438;AC_Hom=2;AC_Het=35;AC_Hemi=0;MAF=0.00219246;HWE=0.038778;NFAM=36
7	61871782	221893	N	<DEL>	278.1	PASS	SVTYPE=DEL;POS=61871782;SVLEN=-6404;END=61878186;STRANDS=+-:27;IMPRECISE;CIPOS=-30,229;CIEND=-107,30;CIPOS95=-20,20;CIEND95=-18,18;SU=27;PE=27;SR=0;ALG=PROD;AF=0.0001782;NSAMP=3;MSQ=92.7;AN=16834;AC=3;NS=8438;AC_Hom=0;AC_Het=3;AC_Hemi=0;MAF=0.000177767;HWE=1;NFAM=3
7	61871825	313870_2	N	[7:61870813[N	8640.78	LOW	SVTYPE=BND;POS=61871825;STRANDS=--:130;IMPRECISE;CIPOS=-316,156;CIEND=-198,378;CIPOS95=-126,126;CIEND95=-198,308;MATEID=313870_1;EVENT=313870;SECONDARY;SU=130;PE=130;SR=0;ALG=SUM;AF=0.003267;NSAMP=52;MSQ=165.94;RETAINED;AN=16834;AC=55;NS=8438;AC_Hom=6;AC_Het=49;AC_Hemi=0;MAF=0.00325907;HWE=8.59091e-05;NFAM=51
7	61871991	313890_2	N	N]7:61871517]	2656.66	LOW	SVTYPE=BND;POS=61871991;STRANDS=++:5;IMPRECISE;CIPOS=-50,351;CIEND=-44,95;CIPOS95=-50,102;CIEND95=-42,42;MATEID=313890_1;EVENT=313890;SECONDARY;SU=5;PE=5;SR=0;ALG=PROD;AF=0.002198;NSAMP=36;MSQ=73.69;RETAINED;AN=16834;AC=37;NS=8438;AC_Hom=2;AC_Het=35;AC_Hemi=0;MAF=0.00219246;HWE=0.038778;NFAM=36
7	61872116	221892_1	N	N[7:61872321[	834.85	LOW	SVTYPE=BND;POS=61872116;STRANDS=+-:76;CIPOS=-5,3;CIEND=-4,4;CIPOS95=0,0;CIEND95=0,0;MATEID=221892_2;EVENT=221892;SU=76;PE=2;SR=74;ALG=PROD;AF=0.000594;NSAMP=10;MSQ=83.32;AN=16834;AC=10;NS=8438;AC_Hom=0;AC_Het=10;AC_Hemi=0;MAF=0.000592557;HWE=1;NFAM=10
7	61872138	313885_2	N	N]7:61871037]	280.77	LOW	SVTYPE=BND;POS=61872138;STRANDS=++:10;IMPRECISE;CIPOS=-46,50;CIEND=-46,50;CIPOS95=-3,3;CIEND95=-3,3;MATEID=313885_1;EVENT=313885;SECONDARY;SU=10;PE=9;SR=1;ALG=PROD;AF=0.000594;NSAMP=10;MSQ=27.6;AN=16834;AC=10;NS=8438;AC_Hom=0;AC_Het=10;AC_Hemi=0;MAF=0.000592557;HWE=1;NFAM=10
7	61872139	313882_2	N	[7:61870665[N	1240.22	LOW	SVTYPE=BND;POS=61872139;STRANDS=--:4;IMPRECISE;CIPOS=-50,49;CIEND=-50,50;CIPOS95=-3,3;CIEND95=-3,3;MATEID=313882_1;EVENT=313882;SECONDARY;SU=4;PE=3;SR=1;ALG=PROD;AF=0.001247;NSAMP=21;MSQ=58.73;AN=16834;AC=21;NS=8438;AC_Hom=0;AC_Het=21;AC_Hemi=0;MAF=0.00124437;HWE=1;NFAM=21
7	61872321	221892_2	N	]7:61872116]N	834.85	LOW	SVTYPE=BND;POS=61872116;STRANDS=+-:76;CIPOS=-4,4;CIEND=-5,3;CIPOS95=0,0;CIEND95=0,0;MATEID=221892_1;EVENT=221892;SECONDARY;SU=76;PE=2;SR=74;ALG=PROD;AF=0.000594;NSAMP=10;MSQ=83.32;AN=16834;AC=10;NS=8438;AC_Hom=0;AC_Het=10;AC_Hemi=0;MAF=0.000592557;HWE=1;NFAM=10
7	61872615	313877_2	N	N]7:61871070]	5809.16	LOW	SVTYPE=BND;POS=61872615;STRANDS=++:30;IMPRECISE;CIPOS=-316,116;CIEND=-167,43;CIPOS95=-261,116;CIEND95=-119,43;MATEID=313877_1;EVENT=313877;SECONDARY;SU=30;PE=29;SR=1;ALG=SUM;AF=0.003208;NSAMP=52;MSQ=111.64;AN=16834;AC=54;NS=8438;AC_Hom=4;AC_Het=50;AC_Hemi=0;MAF=0.00319981;HWE=0.00317478;NFAM=52
7	61872664	313880_2	N	[7:61870041[N	1695.12	LOW	SVTYPE=BND;POS=61872664;STRANDS=--:14;IMPRECISE;CIPOS=-56,49;CIEND=-128,50;CIPOS95=-11,11;CIEND95=-21,21;MATEID=313880_1;EVENT=313880;SECONDARY;SU=14;PE=14;SR=0;ALG=PROD;AF=0.001604;NSAMP=27;MSQ=62.61;AN=16834;AC=27;NS=8438;AC_Hom=0;AC_Het=27;AC_Hemi=0;MAF=0.00159991;HWE=1;NFAM=27
7	61872950	313875_2	N	N]7:61870725]	5827.9	LOW	SVTYPE=BND;POS=61872950;STRANDS=++:37;IMPRECISE;CIPOS=-46,278;CIEND=-377,40;CIPOS95=-46,93;CIEND95=-328,40;MATEID=313875_1;EVENT=313875;SECONDARY;SU=37;PE=36;SR=1;ALG=SUM;AF=0.002673;NSAMP=44;MSQ=132.41;AN=16834;AC=45;NS=8438;AC_Hom=2;AC_Het=43;AC_Hemi=0;MAF=0.00266651;HWE=0.057122;NFAM=44
7	61873045	313893	N	<INV>	590.71	LOW	SVTYPE=INV;POS=61873045;SVLEN=2749;END=61875794;STRANDS=++:1,--:12;IMPRECISE;CIPOS=-158,409;CIEND=-266,162;CIPOS95=-158,370;CIEND95=-127,127;SU=13;PE=13;SR=0;ALG=SUM;AF=0.0008317;NSAMP=14;MSQ=42.06;AN=16834;AC=14;NS=8438;AC_Hom=0;AC_Het=14;AC_Hemi=0;MAF=0.00082958;HWE=1;NFAM=14
7	61873104	313879_2	N	[7:61869614[N	1171.71	LOW	SVTYPE=BND;POS=61873104;STRANDS=--:7;IMPRECISE;CIPOS=-186,50;CIEND=-198,50;CIPOS95=-55,50;CIEND95=-59,50;MATEID=313879_1;EVENT=313879;SECONDARY;SU=7;PE=7;SR=0;ALG=PROD;AF=0.001247;NSAMP=21;MSQ=55.42;AN=16834;AC=21;NS=8438;AC_Hom=0;AC_Het=21;AC_Hemi=0;MAF=0.00124437;HWE=1;NFAM=21
7	61873377	221894_1	N	N[7:61873430[	96.07	LOW	SVTYPE=BND;POS=61873377;STRANDS=+-:5;CIPOS=-10,10;CIEND=-10,10;CIPOS95=0,0;CIEND95=0,0;MATEID=221894_2;EVENT=221894;SU=5;PE=0;SR=5;ALG=PROD;AF=5.94e-05;NSAMP=1;MSQ=95.68;AN=16834;AC=1;NS=8438;AC_Hom=0;AC_Het=1;AC_Hemi=0;MAF=5.92557e-05;HWE=1;NFAM=1
7	61873430	221894_2	N	]7:61873377]N	96.07	LOW	SVTYPE=BND;POS=61873377;STRANDS=+-:5;CIPOS=-10,10;CIEND=-10,10;CIPOS95=0,0;CIEND95=0,0;MATEID=221894_1;EVENT=221894;SECONDARY;SU=5;PE=0;SR=5;ALG=PROD;AF=5.94e-05;NSAMP=1;MSQ=95.68;AN=16834;AC=1;NS=8438;AC_Hom=0;AC_Het=1;AC_Hemi=0;MAF=5.92557e-05;HWE=1;NFAM=1
7	61873484	284221	N	<DUP>	156.64	PASS	SVTYPE=DUP;POS=61873484;SVLEN=7818;END=61881302;STRANDS=-+:20;CIPOS=-10,9;CIEND=-4,3;CIPOS95=0,0;CIEND95=0,0;SU=20;PE=12;SR=8;ALG=PROD;AF=5.94e-05;NSAMP=1;MSQ=155.63;AN=16834;AC=1;NS=8438;AC_Hom=0;AC_Het=1;AC_Hemi=0;MAF=5.92557e-05;HWE=1;NFAM=1
7	61873750	313892_1	N	[7:61875283[N	1612.05	LOW	SVTYPE=BND;POS=61873750;STRANDS=--:5;IMPRECISE;CIPOS=-67,29;CIEND=-357,30;CIPOS95=-21,21;CIEND95=-128,30;MATEID=313892_2;EVENT=313892;SU=5;PE=5;SR=0;ALG=PROD;AF=0.001188;NSAMP=20;MSQ=80.6;RETAINED;AN=16834;AC=20;NS=8438;AC_Hom=0;AC_Het=20;AC_Hemi=0;MAF=0.00118511;HWE=1;NFAM=20
7	61873856	313895_1	N	[7:61874783[N	816.29	LOW	SVTYPE=BND;POS=61873856;STRANDS=--:28;IMPRECISE;CIPOS=-30,29;CIEND=-23,30;CIPOS95=-3,3;CIEND95=-4,4;MATEID=313895_2;EVENT=313895;SU=28;PE=27;SR=1;ALG=PROD;AF=0.0008911;NSAMP=15;MSQ=54.2;AN=16834;AC=15;NS=8438;AC_Hom=0;AC_Het=15;AC_Hemi=0;MAF=0.000888836;HWE=1;NFAM=15
7	61874217	313894_1	N	N]7:61875718]	428.92	LOW	SVTYPE=BND;POS=61874217;STRANDS=++:22;IMPRECISE;CIPOS=-863,176;CIEND=-77,856;CIPOS95=-771,176;CIEND95=-77,506;MATEID=313894_2;EVENT=313894;SU=22;PE=22;SR=0;ALG=SUM;AF=0.0006534;NSAMP=11;MSQ=38.27;AN=16834;AC=11;NS=8438;AC_Hom=0;AC_Het=11;AC_Hemi=0;MAF=0.000651813;HWE=1;NFAM=11
7	61874369	313897	N	<INV>	87.43	LOW	SVTYPE=INV;POS=61874369;SVLEN=681;END=61875050;STRANDS=++:3,--:2;IMPRECISE;CIPOS=-50,89;CIEND=-50,51;CIPOS95=-39,39;CIEND95=-4,4;SU=5;PE=5;SR=0;ALG=PROD;AF=0.0001188;NSAMP=2;MSQ=42.19;AN=16834;AC=2;NS=8438;AC_Hom=0;AC_Het=2;AC_Hemi=0;MAF=0.000118511;HWE=1;NFAM=2
7	61874783	313895_2	N	[7:61873856[N	816.29	LOW	SVTYPE=BND;POS=61874783;STRANDS=--:28;IMPRECISE;CIPOS=-23,30;CIEND=-30,29;CIPOS95=-4,4;CIEND95=-3,3;MATEID=313895_1;EVENT=313895;SECONDARY;SU=28;PE=27;SR=1;ALG=PROD;AF=0.0008911;NSAMP=15;MSQ=54.2;AN=16834;AC=15;NS=8438;AC_Hom=0;AC_Het=15;AC_Hemi=0;MAF=0.000888836;HWE=1;NFAM=15
7	61874988	313899_1	N	N]7:61877810]	53.25	LOW	SVTYPE=BND;POS=61874988;STRANDS=++:4;IMPRECISE;CIPOS=-10,10;CIEND=-6,10;CIPOS95=-3,3;CIEND95=-2,3;MATEID=313899_2;EVENT=313899;SU=4;PE=2;SR=2;ALG=PROD;AF=0.0001782;NSAMP=3;MSQ=16.17;AN=16834;AC=3;NS=8438;AC_Hom=0;AC_Het=3;AC_Hemi=0;MAF=0.000177767;HWE=1;NFAM=3
7	61875172	313898_1	N	[7:61877211[N	386.88	LOW	SVTYPE=BND;POS=61875172;STRANDS=--:4;IMPRECISE;CIPOS=-378,10;CIEND=-495,10;CIPOS95=-180,2;CIEND95=-200,1;MATEID=313898_2;EVENT=313898;SU=4;PE=4;SR=0;ALG=PROD;AF=0.0006534;NSAMP=11;MSQ=35.08;AN=16834;AC=11;NS=8438;AC_Hom=0;AC_Het=11;AC_Hemi=0;MAF=0.000651813;HWE=1;NFAM=11
7	61875283	313892_2	N	[7:61873750[N	1612.05	LOW	SVTYPE=BND;POS=61875283;STRANDS=--:5;IMPRECISE;CIPOS=-357,30;CIEND=-67,29;CIPOS95=-128,30;CIEND95=-21,21;MATEID=313892_1;EVENT=313892;SECONDARY;SU=5;PE=5;SR=0;ALG=PROD;AF=0.001188;NSAMP=20;MSQ=80.6;RETAINED;AN=16834;AC=20;NS=8438;AC_Hom=0;AC_Het=20;AC_Hemi=0;MAF=0.00118511;HWE=1;NFAM=20
7	61875354	313904_1	N	N]7:61877570]	2270.18	LOW	SVTYPE=BND;POS=61875354;STRANDS=++:4;IMPRECISE;CIPOS=-46,199;CIEND=-50,351;CIPOS95=-46,91;CIEND95=-50,62;MATEID=313904_2;EVENT=313904;SU=4;PE=4;SR=0;ALG=PROD;AF=0.001485;NSAMP=24;MSQ=94.13;RETAINED;AN=16834;AC=25;NS=8438;AC_Hom=2;AC_Het=23;AC_Hemi=0;MAF=0.00148139;HWE=0.017645;NFAM=24
7	61875387	313902	N	<INV>	5975.54	LOW	SVTYPE=INV;POS=61875387;SVLEN=1858;END=61877245;STRANDS=++:127,--:2;IMPRECISE;CIPOS=-95,830;CIEND=-400,650;CIPOS95=-95,631;CIEND95=-328,328;SU=129;PE=123;SR=6;ALG=SUM;AF=0.003386;NSAMP=55;MSQ=108.52;RETAINED;AN=16834;AC=57;NS=8438;AC_Hom=4;AC_Het=53;AC_Hemi=0;MAF=0.00337758;HWE=0.00394159;NFAM=50
7	61875515	313900_1	N	[7:61876319[N	138.66	LOW	SVTYPE=BND;POS=61875515;STRANDS=--:6;IMPRECISE;CIPOS=-62,10;CIEND=-166,10;CIPOS95=-39,2;CIEND95=-57,3;MATEID=313900_2;EVENT=313900;SU=6;PE=6;SR=0;ALG=PROD;AF=0.0001188;NSAMP=2;MSQ=66;AN=16834;AC=2;NS=8438;AC_Hom=0;AC_Het=2;AC_Hemi=0;MAF=0.000118511;HWE=1;NFAM=2
7	61875718	313894_2	N	N]7:61874217]	428.92	LOW	SVTYPE=BND;POS=61875718;STRANDS=++:22;IMPRECISE;CIPOS=-77,856;CIEND=-863,176;CIPOS95=-77,506;CIEND95=-771,176;MATEID=313894_1;EVENT=313894;SECONDARY;SU=22;PE=22;SR=0;ALG=SUM;AF=0.0006534;NSAMP=11;MSQ=38.27;AN=16834;AC=11;NS=8438;AC_Hom=0;AC_Het=11;AC_Hemi=0;MAF=0.000651813;HWE=1;NFAM=11
7	61876145	313901	N	<INV>	345.41	LOW	SVTYPE=INV;POS=61876145;SVLEN=465;END=61876610;STRANDS=++:2,--:2;IMPRECISE;CIPOS=-260,260;CIEND=-30,84;CIPOS95=-172,172;CIEND95=-30,70;SU=4;PE=2;SR=2;ALG=PROD;AF=0.0005346;NSAMP=9;MSQ=37.94;AN=16834;AC=9;NS=8438;AC_Hom=0;AC_Het=9;AC_Hemi=0;MAF=0.000533302;HWE=1;NFAM=9
7	61876262	64852_1	N	N[12:34624504[	6.03	LOW	SVTYPE=BND;POS=61876262;STRANDS=+-:17;CIPOS=-29,28;CIEND=-29,28;CIPOS95=0,0;CIEND95=0,0;MATEID=64852_2;EVENT=64852;SU=17;PE=0;SR=17;ALG=PROD;AF=5.94e-05;NSAMP=1;MSQ=4.64;AN=16834;AC=1;NS=8438;AC_Hom=0;AC_Het=1;AC_Hemi=0;MAF=5.92557e-05;HWE=1;NFAM=1
7	61876319	313900_2	N	[7:61875515[N	138.66	LOW	SVTYPE=BND;POS=61876319;STRANDS=--:6;IMPRECISE;CIPOS=-166,10;CIEND=-62,10;CIPOS95=-57,3;CIEND95=-39,2;MATEID=313900_1;EVENT=313900;SECONDARY;SU=6;PE=6;SR=0;ALG=PROD;AF=0.0001188;NSAMP=2;MSQ=66;AN=16834;AC=2;NS=8438;AC_Hom=0;AC_Het=2;AC_Hemi=0;MAF=0.000118511;HWE=1;NFAM=2
7	61876846	313867_2	N	[7:61869022[N	27.81	LOW	SVTYPE=BND;POS=61876846;STRANDS=--:5;IMPRECISE;CIPOS=-164,10;CIEND=-122,10;CIPOS95=-65,3;CIEND95=-80,2;MATEID=313867_1;EVENT=313867;SECONDARY;SU=5;PE=5;SR=0;ALG=PROD;AF=0.0001188;NSAMP=2;MSQ=13.64;AN=16834;AC=2;NS=8438;AC_Hom=0;AC_Het=2;AC_Hemi=0;MAF=0.000118511;HWE=1;NFAM=2
7	61876904	221897_1	N	N[7:61877366[	11604.4	LOW	SVTYPE=BND;POS=61876904;STRANDS=+-:7;IMPRECISE;CIPOS=-50,126;CIEND=-153,50;CIPOS95=-19,19;CIEND95=-44,44;MATEID=221897_2;EVENT=221897;SU=7;PE=7;SR=0;ALG=PROD;AF=0.00594;NSAMP=100;MSQ=115.94;RETAINED;AN=16834;AC=100;NS=8438;AC_Hom=0;AC_Het=100;AC_Hemi=0;MAF=0.00592557;HWE=1;NFAM=96
7	61877211	313898_2	N	[7:61875172[N	386.88	LOW	SVTYPE=BND;POS=61877211;STRANDS=--:4;IMPRECISE;CIPOS=-495,10;CIEND=-378,10;CIPOS95=-200,1;CIEND95=-180,2;MATEID=313898_1;EVENT=313898;SECONDARY;SU=4;PE=4;SR=0;ALG=PROD;AF=0.0006534;NSAMP=11;MSQ=35.08;AN=16834;AC=11;NS=8438;AC_Hom=0;AC_Het=11;AC_Hemi=0;MAF=0.000651813;HWE=1;NFAM=11
7	61877366	221897_2	N	]7:61876904]N	11604.4	LOW	SVTYPE=BND;POS=61876904;STRANDS=+-:7;IMPRECISE;CIPOS=-153,50;CIEND=-50,126;CIPOS95=-44,44;CIEND95=-19,19;MATEID=221897_1;EVENT=221897;SECONDARY;SU=7;PE=7;SR=0;ALG=PROD;AF=0.00594;NSAMP=100;MSQ=115.94;RETAINED;AN=16834;AC=100;NS=8438;AC_Hom=0;AC_Het=100;AC_Hemi=0;MAF=0.00592557;HWE=1;NFAM=96
7	61877570	313904_2	N	N]7:61875354]	2270.18	LOW	SVTYPE=BND;POS=61877570;STRANDS=++:4;IMPRECISE;CIPOS=-50,351;CIEND=-46,199;CIPOS95=-50,62;CIEND95=-46,91;MATEID=313904_1;EVENT=313904;SECONDARY;SU=4;PE=4;SR=0;ALG=PROD;AF=0.001485;NSAMP=24;MSQ=94.13;RETAINED;AN=16834;AC=25;NS=8438;AC_Hom=2;AC_Het=23;AC_Hemi=0;MAF=0.00148139;HWE=0.017645;NFAM=24
7	61877810	313899_2	N	N]7:61874988]	53.25	LOW	SVTYPE=BND;POS=61877810;STRANDS=++:4;IMPRECISE;CIPOS=-6,10;CIEND=-10,10;CIPOS95=-2,3;CIEND95=-3,3;MATEID=313899_1;EVENT=313899;SECONDARY;SU=4;PE=2;SR=2;ALG=PROD;AF=0.0001782;NSAMP=3;MSQ=16.17;AN=16834;AC=3;NS=8438;AC_Hom=0;AC_Het=3;AC_Hemi=0;MAF=0.000177767;HWE=1;NFAM=3
7	61878163	221898	N	<DEL>	356.18	PASS	SVTYPE=DEL;POS=61878163;SVLEN=-973;END=61879136;STRANDS=+-:21;CIPOS=-7,10;CIEND=-4,1;CIPOS95=0,0;CIEND95=0,0;SU=21;PE=13;SR=8;ALG=PROD;AF=5.94e-05;NSAMP=1;MSQ=356.18;AN=16834;AC=1;NS=8438;AC_Hom=0;AC_Het=1;AC_Hemi=0;MAF=5.92557e-05;HWE=1;NFAM=1
7	61878579	313865_2	N	N]7:61868130]	212.87	LOW	SVTYPE=BND;POS=61878579;STRANDS=++:4;IMPRECISE;CIPOS=-30,136;CIEND=-30,158;CIPOS95=-30,55;CIEND95=-30,51;MATEID=313865_1;EVENT=313865;SECONDARY;SU=4;PE=4;SR=0;ALG=PROD;AF=0.000297;NSAMP=5;MSQ=41.93;RETAINED;AN=16834;AC=5;NS=8438;AC_Hom=0;AC_Het=5;AC_Hemi=0;MAF=0.000296279;HWE=1;NFAM=5
7	61879002	313862_2	N	N]7:61867294]	177.1	LOW	SVTYPE=BND;POS=61879002;STRANDS=++:4;IMPRECISE;CIPOS=-30,138;CIEND=-30,225;CIPOS95=-30,50;CIEND95=-30,95;MATEID=313862_1;EVENT=313862;SECONDARY;SU=4;PE=4;SR=0;ALG=PROD;AF=0.0003564;NSAMP=6;MSQ=29.22;AN=16834;AC=6;NS=8438;AC_Hom=0;AC_Het=6;AC_Hemi=0;MAF=0.000355534;HWE=1;NFAM=6
7	61879454	313861_2	N	N]7:61867262]	314.91	LOW	SVTYPE=BND;POS=61879454;STRANDS=++:7;IMPRECISE;CIPOS=-30,139;CIEND=-26,68;CIPOS95=-22,22;CIEND95=-26,33;MATEID=313861_1;EVENT=313861;SECONDARY;SU=7;PE=7;SR=0;ALG=PROD;AF=0.0005346;NSAMP=9;MSQ=34.99;RETAINED;AN=16834;AC=9;NS=8438;AC_Hom=0;AC_Het=9;AC_Hemi=0;MAF=0.000533302;HWE=1;NFAM=9
7	61879808	221899_1	N	N[7:61879862[	90.36	LOW	SVTYPE=BND;POS=61879808;STRANDS=+-:9;CIPOS=-29,28;CIEND=-29,28;CIPOS95=0,0;CIEND95=0,0;MATEID=221899_2;EVENT=221899;SU=9;PE=2;SR=7;ALG=PROD;AF=0.0001782;NSAMP=3;MSQ=29.75;AN=16834;AC=3;NS=8438;AC_Hom=0;AC_Het=3;AC_Hemi=0;MAF=0.000177767;HWE=1;NFAM=3
7	61879862	221899_2	N	]7:61879808]N	90.36	LOW	SVTYPE=BND;POS=61879808;STRANDS=+-:9;CIPOS=-29,28;CIEND=-29,28;CIPOS95=0,0;CIEND95=0,0;MATEID=221899_1;EVENT=221899;SECONDARY;SU=9;PE=2;SR=7;ALG=PROD;AF=0.0001782;NSAMP=3;MSQ=29.75;AN=16834;AC=3;NS=8438;AC_Hom=0;AC_Het=3;AC_Hemi=0;MAF=0.000177767;HWE=1;NFAM=3
7	61880712	221900_1	N	N[7:61880834[	7563.52	PASS	SVTYPE=BND;POS=61880712;STRANDS=+-:86;IMPRECISE;CIPOS=-195,291;CIEND=-120,229;CIPOS95=-149,149;CIEND95=-120,164;MATEID=221900_2;EVENT=221900;SU=86;PE=86;SR=0;ALG=PROD;AF=0.001307;NSAMP=22;MSQ=343.64;AN=16834;AC=22;NS=8438;AC_Hom=0;AC_Het=22;AC_Hemi=0;MAF=0.00130363;HWE=1;NFAM=22
7	61880834	221900_2	N	]7:61880712]N	7563.52	PASS	SVTYPE=BND;POS=61880712;STRANDS=+-:86;IMPRECISE;CIPOS=-120,229;CIEND=-195,291;CIPOS95=-120,164;CIEND95=-149,149;MATEID=221900_1;EVENT=221900;SECONDARY;SU=86;PE=86;SR=0;ALG=PROD;AF=0.001307;NSAMP=22;MSQ=343.64;AN=16834;AC=22;NS=8438;AC_Hom=0;AC_Het=22;AC_Hemi=0;MAF=0.00130363;HWE=1;NFAM=22
7	61881199	313859_2	N	N]7:61865725]	63.9	LOW	SVTYPE=BND;POS=61881199;STRANDS=++:4;IMPRECISE;CIPOS=0,1;CIEND=-10,473;CIPOS95=0,1;CIEND95=-1,153;MATEID=313859_1;EVENT=313859;SECONDARY;SU=4;PE=4;SR=0;ALG=PROD;AF=5.94e-05;NSAMP=1;MSQ=62.93;AN=16834;AC=1;NS=8438;AC_Hom=0;AC_Het=1;AC_Hemi=0;MAF=5.92557e-05;HWE=1;NFAM=1
7	61882879	221901_1	N	N[7:61884725[	3058.25	LOW	SVTYPE=BND;POS=61882879;STRANDS=+-:248;CIPOS=-4,5;CIEND=-9,4;CIPOS95=0,0;CIEND95=0,0;MATEID=221901_2;EVENT=221901;SU=248;PE=172;SR=76;ALG=PROD;AF=0.0008911;NSAMP=15;MSQ=203.88;AN=16834;AC=15;NS=8438;AC_Hom=0;AC_Het=15;AC_Hemi=0;MAF=0.000888836;HWE=1;NFAM=15
7	61884725	221901_2	N	]7:61882879]N	3058.25	LOW	SVTYPE=BND;POS=61882879;STRANDS=+-:248;CIPOS=-9,4;CIEND=-4,5;CIPOS95=0,0;CIEND95=0,0;MATEID=221901_1;EVENT=221901;SECONDARY;SU=248;PE=172;SR=76;ALG=PROD;AF=0.0008911;NSAMP=15;MSQ=203.88;AN=16834;AC=15;NS=8438;AC_Hom=0;AC_Het=15;AC_Hemi=0;MAF=0.000888836;HWE=1;NFAM=15
7	61884974	221902_1	N	N[7:61885335[	20.76	LOW	SVTYPE=BND;POS=61884974;STRANDS=+-:4;IMPRECISE;CIPOS=-10,320;CIEND=-73,10;CIPOS95=-2,101;CIEND95=-52,2;MATEID=221902_2;EVENT=221902;SU=4;PE=4;SR=0;ALG=PROD;AF=5.94e-05;NSAMP=1;MSQ=20.76;AN=16834;AC=1;NS=8438;AC_Hom=0;AC_Het=1;AC_Hemi=0;MAF=5.92557e-05;HWE=1;NFAM=1
7	61885018	64867_1	N	N]12:38244487]	37.43	LOW	SVTYPE=BND;POS=61885018;STRANDS=++:49;CIPOS=-8,5;CIEND=-8,8;CIPOS95=0,0;CIEND95=0,0;MATEID=64867_2;EVENT=64867;SU=49;PE=0;SR=49;ALG=PROD;AF=5.94e-05;NSAMP=1;MSQ=29.87;AN=16834;AC=1;NS=8438;AC_Hom=0;AC_Het=1;AC_Hemi=0;MAF=5.92557e-05;HWE=1;NFAM=1
7	61885335	221902_2	N	]7:61884974]N	20.76	LOW	SVTYPE=BND;POS=61884974;STRANDS=+-:4;IMPRECISE;CIPOS=-73,10;CIEND=-10,320;CIPOS95=-52,2;CIEND95=-2,101;MATEID=221902_1;EVENT=221902;SECONDARY;SU=4;PE=4;SR=0;ALG=PROD;AF=5.94e-05;NSAMP=1;MSQ=20.76;AN=16834;AC=1;NS=8438;AC_Hom=0;AC_Het=1;AC_Hemi=0;MAF=5.92557e-05;HWE=1;NFAM=1
7	61885414	221904_1	N	N[7:61886942[	3503.91	LOW	SVTYPE=BND;POS=61885414;STRANDS=+-:518;IMPRECISE;CIPOS=-18,228;CIEND=-99,26;CIPOS95=-10,10;CIEND95=-9,9;MATEID=221904_2;EVENT=221904;SU=518;PE=517;SR=1;ALG=PROD;AF=0.002139;NSAMP=36;MSQ=97.04;AN=16834;AC=36;NS=8438;AC_Hom=0;AC_Het=36;AC_Hemi=0;MAF=0.00213321;HWE=1;NFAM=36
7	61885440	221903_1	N	N[7:61885543[	86.67	LOW	SVTYPE=BND;POS=61885440;STRANDS=+-:9;CIPOS=-4,3;CIEND=-4,3;CIPOS95=0,0;CIEND95=0,0;MATEID=221903_2;EVENT=221903;SU=9;PE=0;SR=9;ALG=PROD;AF=5.94e-05;NSAMP=1;MSQ=86.53;AN=16834;AC=1;NS=8438;AC_Hom=0;AC_Het=1;AC_Hemi=0;MAF=5.92557e-05;HWE=1;NFAM=1
7	61885543	221903_2	N	]7:61885440]N	86.67	LOW	SVTYPE=BND;POS=61885440;STRANDS=+-:9;CIPOS=-4,3;CIEND=-4,3;CIPOS95=0,0;CIEND95=0,0;MATEID=221903_1;EVENT=221903;SECONDARY;SU=9;PE=0;SR=9;ALG=PROD;AF=5.94e-05;NSAMP=1;MSQ=86.53;AN=16834;AC=1;NS=8438;AC_Hom=0;AC_Het=1;AC_Hemi=0;MAF=5.92557e-05;HWE=1;NFAM=1
7	61886942	221904_2	N	]7:61885414]N	3503.91	LOW	SVTYPE=BND;POS=61885414;STRANDS=+-:518;IMPRECISE;CIPOS=-99,26;CIEND=-18,228;CIPOS95=-9,9;CIEND95=-10,10;MATEID=221904_1;EVENT=221904;SECONDARY;SU=518;PE=517;SR=1;ALG=PROD;AF=0.002139;NSAMP=36;MSQ=97.04;AN=16834;AC=36;NS=8438;AC_Hom=0;AC_Het=36;AC_Hemi=0;MAF=0.00213321;HWE=1;NFAM=36
7	61887076	221905	N	<DEL>	220.33	PASS	SVTYPE=DEL;POS=61887076;SVLEN=-485;END=61887561;STRANDS=+-:39;CIPOS=-8,10;CIEND=0,0;CIPOS95=0,0;CIEND95=0,0;SU=39;PE=27;SR=12;ALG=PROD;AF=5.94e-05;NSAMP=1;MSQ=220.33;AN=16834;AC=1;NS=8438;AC_Hom=0;AC_Het=1;AC_Hemi=0;MAF=5.92557e-05;HWE=1;NFAM=1
7	61889091	221906	N	<DEL>	62.18	PASS	SVTYPE=DEL;POS=61889091;SVLEN=-2250;END=61891341;STRANDS=+-:13;IMPRECISE;CIPOS=-10,228;CIEND=-124,10;CIPOS95=-1,48;CIEND95=-45,3;SU=13;PE=13;SR=0;ALG=PROD;AF=5.94e-05;NSAMP=1;MSQ=62.17;AN=16834;AC=1;NS=8438;AC_Hom=0;AC_Het=1;AC_Hemi=0;MAF=5.92557e-05;HWE=1;NFAM=1
7	61891033	56951_2	N	N]5:46274466]	136.33	LOW	SVTYPE=BND;POS=61891033;STRANDS=++:14;IMPRECISE;CIPOS=-30,518;CIEND=-30,461;CIPOS95=-30,129;CIEND95=-30,121;MATEID=56951_1;EVENT=56951;SECONDARY;SU=14;PE=14;SR=0;ALG=PROD;AF=0.0006534;NSAMP=11;MSQ=10.98;AN=16834;AC=11;NS=8438;AC_Hom=0;AC_Het=11;AC_Hemi=0;MAF=0.000651813;HWE=1;NFAM=11
7	61891240	66208_1	N	[16:32543549[N	606436	LOW	SVTYPE=BND;POS=61891240;STRANDS=--:90678;CIPOS=0,0;CIEND=0,0;CIPOS95=0,0;CIEND95=0,0;MATEID=66208_2;EVENT=66208;SU=90678;PE=46120;SR=44558;ALG=PROD;AF=0.2593;NSAMP=4365;MSQ=138.61;AN=16834;AC=4365;NS=8438;AC_Hom=0;AC_Het=4375;AC_Hemi=0;MAF=0.259244;HWE=0;NFAM=3864
7	61891383	66214_1	N	N]16:32544834]	429.01	LOW	SVTYPE=BND;POS=61891383;STRANDS=++:64;CIPOS=-24,30;CIEND=-27,30;CIPOS95=0,0;CIEND95=0,0;MATEID=66214_2;EVENT=66214;SU=64;PE=51;SR=13;ALG=PROD;AF=0.0004158;NSAMP=7;MSQ=60.38;AN=16834;AC=7;NS=8438;AC_Hom=0;AC_Het=7;AC_Hemi=0;MAF=0.00041479;HWE=1;NFAM=7
7	61891403	66206_1	N	N]16:32539875]	2098.19	LOW	SVTYPE=BND;POS=61891403;STRANDS=++:303;IMPRECISE;CIPOS=-8,256;CIEND=-10,156;CIPOS95=-8,20;CIEND95=-2,2;MATEID=66206_2;EVENT=66206;SU=303;PE=303;SR=0;ALG=PROD;AF=0.001723;NSAMP=29;MSQ=72.23;AN=16834;AC=29;NS=8438;AC_Hom=0;AC_Het=29;AC_Hemi=0;MAF=0.00171842;HWE=1;NFAM=29
7	61891454	284222	N	<DUP>	3.9937e+06	PASS	SVTYPE=DUP;POS=61891454;SVLEN=2125;END=61893579;STRANDS=-+:264783;CIPOS=-3,22;CIEND=-22,3;CIPOS95=0,0;CIEND95=0,0;SU=264783;PE=264773;SR=10;ALG=PROD;AF=0.06083;NSAMP=542;MSQ=7359.9;RETAINED;AN=16834;AC=1024;NS=8438;AC_Hom=966;AC_Het=60;AC_Hemi=0;MAF=0.0607964;HWE=0;NFAM=538
7	61891454	66212_1	N	N]16:32543499]	789012	LOW	SVTYPE=BND;POS=61891454;STRANDS=++:12377;CIPOS=-21,60;CIEND=-20,31;CIPOS95=0,0;CIEND95=0,0;MATEID=66212_2;EVENT=66212;SU=12377;PE=12377;SR=0;ALG=PROD;AF=0.3749;NSAMP=6311;MSQ=124.54;RETAINED;AN=16834;AC=6311;NS=8438;AC_Hom=0;AC_Het=6328;AC_Hemi=0;MAF=0.37497;HWE=0;NFAM=5506
7	61892048	221907	N	<DEL>	79.88	PASS	SVTYPE=DEL;POS=61892048;SVLEN=-4874;END=61896922;STRANDS=+-:20;CIPOS=-3,2;CIEND=-4,2;CIPOS95=0,0;CIEND95=0,0;SU=20;PE=10;SR=10;ALG=PROD;AF=5.94e-05;NSAMP=1;MSQ=79.88;AN=16834;AC=1;NS=8438;AC_Hom=0;AC_Het=1;AC_Hemi=0;MAF=5.92557e-05;HWE=1;NFAM=1
7	61893272	221908_1	N	N[7:61894238[	6529.31	LOW	SVTYPE=BND;POS=61893272;STRANDS=+-:592;CIPOS=-3,6;CIEND=-2,3;CIPOS95=0,0;CIEND95=0,0;MATEID=221908_2;EVENT=221908;SU=592;PE=511;SR=81;ALG=PROD;AF=0.003327;NSAMP=56;MSQ=116.58;AN=16834;AC=56;NS=8438;AC_Hom=0;AC_Het=56;AC_Hemi=0;MAF=0.00331832;HWE=1;NFAM=55
7	61893286	221909_1	N	N[7:61904046[	17908.1	LOW	SVTYPE=BND;POS=61893286;STRANDS=+-:1922;CIPOS=-1,0;CIEND=0,1;CIPOS95=0,0;CIEND95=0,0;MATEID=221909_2;EVENT=221909;SU=1922;PE=1393;SR=529;ALG=PROD;AF=0.006772;NSAMP=114;MSQ=157;AN=16834;AC=114;NS=8438;AC_Hom=0;AC_Het=114;AC_Hemi=0;MAF=0.00675516;HWE=1;NFAM=108
7	61894238	221908_2	N	]7:61893272]N	6529.31	LOW	SVTYPE=BND;POS=61893272;STRANDS=+-:592;CIPOS=-2,3;CIEND=-3,6;CIPOS95=0,0;CIEND95=0,0;MATEID=221908_1;EVENT=221908;SECONDARY;SU=592;PE=511;SR=81;ALG=PROD;AF=0.003327;NSAMP=56;MSQ=116.58;AN=16834;AC=56;NS=8438;AC_Hom=0;AC_Het=56;AC_Hemi=0;MAF=0.00331832;HWE=1;NFAM=55
7	61894402	221910_1	N	N[7:61894532[	172802	LOW	SVTYPE=BND;POS=61894402;STRANDS=+-:6052;CIPOS=0,0;CIEND=0,0;CIPOS95=0,0;CIEND95=0,0;MATEID=221910_2;EVENT=221910;SU=6052;PE=795;SR=5257;ALG=PROD;AF=0.1877;NSAMP=3155;MSQ=54.34;AN=16834;AC=3160;NS=8438;AC_Hom=10;AC_Het=3156;AC_Hemi=0;MAF=0.187604;HWE=0;NFAM=2844
7	61894532	221910_2	N	]7:61894402]N	172802	LOW	SVTYPE=BND;POS=61894402;STRANDS=+-:6052;CIPOS=0,0;CIEND=0,0;CIPOS95=0,0;CIEND95=0,0;MATEID=221910_1;EVENT=221910;SECONDARY;SU=6052;PE=795;SR=5257;ALG=PROD;AF=0.1877;NSAMP=3155;MSQ=54.34;AN=16834;AC=3160;NS=8438;AC_Hom=10;AC_Het=3156;AC_Hemi=0;MAF=0.187604;HWE=0;NFAM=2844
7	61896636	221911_1	N	N[7:61896752[	8109.91	PASS	SVTYPE=BND;POS=61896636;STRANDS=+-:208;IMPRECISE;CIPOS=-220,160;CIEND=-265,55;CIPOS95=-156,156;CIEND95=-63,55;MATEID=221911_2;EVENT=221911;SU=208;PE=208;SR=0;ALG=SUM;AF=0.001842;NSAMP=31;MSQ=260.71;AN=16834;AC=31;NS=8438;AC_Hom=0;AC_Het=31;AC_Hemi=0;MAF=0.00183693;HWE=1;NFAM=30
7	61896752	221911_2	N	]7:61896636]N	8109.91	PASS	SVTYPE=BND;POS=61896636;STRANDS=+-:208;IMPRECISE;CIPOS=-265,55;CIEND=-220,160;CIPOS95=-63,55;CIEND95=-156,156;MATEID=221911_1;EVENT=221911;SECONDARY;SU=208;PE=208;SR=0;ALG=SUM;AF=0.001842;NSAMP=31;MSQ=260.71;AN=16834;AC=31;NS=8438;AC_Hom=0;AC_Het=31;AC_Hemi=0;MAF=0.00183693;HWE=1;NFAM=30
7	61898183	313826_2	N	[7:57946472[N	569.38	LOW	SVTYPE=BND;POS=61898183;STRANDS=--:37;CIPOS=-9,8;CIEND=-9,8;CIPOS95=0,0;CIEND95=0,0;MATEID=313826_1;EVENT=313826;SECONDARY;SU=37;PE=0;SR=37;ALG=PROD;AF=0.00101;NSAMP=17;MSQ=29.17;AN=16834;AC=17;NS=8438;AC_Hom=0;AC_Het=18;AC_Hemi=0;MAF=0.0010666;HWE=1;NFAM=17
7	61901327	221912_1	N	N[7:61901407[	131.43	LOW	SVTYPE=BND;POS=61901327;STRANDS=+-:13;CIPOS=-25,24;CIEND=-25,24;CIPOS95=0,0;CIEND95=0,0;MATEID=221912_2;EVENT=221912;SU=13;PE=0;SR=13;ALG=PROD;AF=0.0001188;NSAMP=2;MSQ=65.72;AN=16834;AC=2;NS=8438;AC_Hom=0;AC_Het=2;AC_Hemi=0;MAF=0.000118511;HWE=1;NFAM=2
7	61901407	221912_2	N	]7:61901327]N	131.43	LOW	SVTYPE=BND;POS=61901327;STRANDS=+-:13;CIPOS=-25,24;CIEND=-25,24;CIPOS95=0,0;CIEND95=0,0;MATEID=221912_1;EVENT=221912;SECONDARY;SU=13;PE=0;SR=13;ALG=PROD;AF=0.0001188;NSAMP=2;MSQ=65.72;AN=16834;AC=2;NS=8438;AC_Hom=0;AC_Het=2;AC_Hemi=0;MAF=0.000118511;HWE=1;NFAM=2
7	61903432	284224_1	N	]7:61907227]N	2204.17	LOW	SVTYPE=BND;POS=61903432;STRANDS=-+:165;IMPRECISE;CIPOS=-99,14;CIEND=-16,189;CIPOS95=-5,5;CIEND95=-4,4;MATEID=284224_2;EVENT=284224;SU=165;PE=165;SR=0;ALG=PROD;AF=0.002139;NSAMP=36;MSQ=61.2;AN=16834;AC=36;NS=8438;AC_Hom=0;AC_Het=36;AC_Hemi=0;MAF=0.00213321;HWE=1;NFAM=35
7	61903968	221913	N	<DEL>	176.33	PASS	SVTYPE=DEL;POS=61903968;SVLEN=-2614;END=61906582;STRANDS=+-:14;IMPRECISE;CIPOS=-5,10;CIEND=-10,5;CIPOS95=-1,1;CIEND95=-2,0;SU=14;PE=12;SR=2;ALG=PROD;AF=5.94e-05;NSAMP=1;MSQ=176.33;AN=16834;AC=1;NS=8438;AC_Hom=0;AC_Het=1;AC_Hemi=0;MAF=5.92557e-05;HWE=1;NFAM=1
7	61904046	221909_2	N	]7:61893286]N	17908.1	LOW	SVTYPE=BND;POS=61893286;STRANDS=+-:1922;CIPOS=0,1;CIEND=-1,0;CIPOS95=0,0;CIEND95=0,0;MATEID=221909_1;EVENT=221909;SECONDARY;SU=1922;PE=1393;SR=529;ALG=PROD;AF=0.006772;NSAMP=114;MSQ=157;AN=16834;AC=114;NS=8438;AC_Hom=0;AC_Het=114;AC_Hemi=0;MAF=0.00675516;HWE=1;NFAM=108
7	61904385	284225	N	<DUP>	281.19	PASS	SVTYPE=DUP;POS=61904385;SVLEN=8389;END=61912774;STRANDS=-+:26;IMPRECISE;CIPOS=-10,4;CIEND=-3,9;CIPOS95=-1,0;CIEND95=-1,1;SU=26;PE=24;SR=2;ALG=PROD;AF=5.94e-05;NSAMP=1;MSQ=281.16;AN=16834;AC=1;NS=8438;AC_Hom=0;AC_Het=1;AC_Hemi=0;MAF=5.92557e-05;HWE=1;NFAM=1
7	61906014	221914_1	N	N[7:61906085[	172.88	LOW	SVTYPE=BND;POS=61906014;STRANDS=+-:20;CIPOS=-25,24;CIEND=-25,24;CIPOS95=0,0;CIEND95=0,0;MATEID=221914_2;EVENT=221914;SU=20;PE=0;SR=20;ALG=PROD;AF=0.0001188;NSAMP=2;MSQ=86.44;AN=16834;AC=2;NS=8438;AC_Hom=0;AC_Het=2;AC_Hemi=0;MAF=0.000118511;HWE=1;NFAM=1
7	61906085	221914_2	N	]7:61906014]N	172.88	LOW	SVTYPE=BND;POS=61906014;STRANDS=+-:20;CIPOS=-25,24;CIEND=-25,24;CIPOS95=0,0;CIEND95=0,0;MATEID=221914_1;EVENT=221914;SECONDARY;SU=20;PE=0;SR=20;ALG=PROD;AF=0.0001188;NSAMP=2;MSQ=86.44;AN=16834;AC=2;NS=8438;AC_Hom=0;AC_Het=2;AC_Hemi=0;MAF=0.000118511;HWE=1;NFAM=1
7	61907227	284224_2	N	N[7:61903432[	2204.17	LOW	SVTYPE=BND;POS=61903432;STRANDS=-+:165;IMPRECISE;CIPOS=-16,189;CIEND=-99,14;CIPOS95=-4,4;CIEND95=-5,5;MATEID=284224_1;EVENT=284224;SECONDARY;SU=165;PE=165;SR=0;ALG=PROD;AF=0.002139;NSAMP=36;MSQ=61.2;AN=16834;AC=36;NS=8438;AC_Hom=0;AC_Het=36;AC_Hemi=0;MAF=0.00213321;HWE=1;NFAM=35
7	61907912	221915	N	<DEL>	251.29	PASS	SVTYPE=DEL;POS=61907912;SVLEN=-3483;END=61911395;STRANDS=+-:18;CIPOS=-3,3;CIEND=-4,2;CIPOS95=0,0;CIEND95=0,0;SU=18;PE=10;SR=8;ALG=PROD;AF=5.94e-05;NSAMP=1;MSQ=251.29;AN=16834;AC=1;NS=8438;AC_Hom=0;AC_Het=1;AC_Hemi=0;MAF=5.92557e-05;HWE=1;NFAM=1
7	61908089	64868_1	N	N]12:38272748]	1590.16	LOW	SVTYPE=BND;POS=61908089;STRANDS=++:27;IMPRECISE;CIPOS=-49,438;CIEND=-35,422;CIPOS95=-49,105;CIEND95=-35,104;MATEID=64868_2;EVENT=64868;SU=27;PE=27;SR=0;ALG=SUM;AF=0.003267;NSAMP=55;MSQ=28.01;AN=16834;AC=55;NS=8438;AC_Hom=0;AC_Het=55;AC_Hemi=0;MAF=0.00325907;HWE=1;NFAM=54
7	61908096	64869_1	N	N]12:38312413]	110162	LOW	SVTYPE=BND;POS=61908096;STRANDS=++:527;IMPRECISE;CIPOS=-102,486;CIEND=-62,671;CIPOS95=-90,90;CIEND95=-62,102;MATEID=64869_2;EVENT=64869;SU=527;PE=527;SR=0;ALG=SUM;AF=0.1023;NSAMP=1722;MSQ=63.58;AN=16834;AC=1722;NS=8438;AC_Hom=0;AC_Het=1728;AC_Hemi=0;MAF=0.102394;HWE=1.91978e-43;NFAM=1591
7	61908513	221916_1	N	N[7:61908985[	61.85	LOW	SVTYPE=BND;POS=61908513;STRANDS=+-:20;CIPOS=0,4;CIEND=-6,3;CIPOS95=0,0;CIEND95=0,0;MATEID=221916_2;EVENT=221916;SU=20;PE=15;SR=5;ALG=PROD;AF=5.94e-05;NSAMP=1;MSQ=61.85;AN=16834;AC=1;NS=8438;AC_Hom=0;AC_Het=1;AC_Hemi=0;MAF=5.92557e-05;HWE=1;NFAM=1
7	61908985	221916_2	N	]7:61908513]N	61.85	LOW	SVTYPE=BND;POS=61908513;STRANDS=+-:20;CIPOS=-6,3;CIEND=0,4;CIPOS95=0,0;CIEND95=0,0;MATEID=221916_1;EVENT=221916;SECONDARY;SU=20;PE=15;SR=5;ALG=PROD;AF=5.94e-05;NSAMP=1;MSQ=61.85;AN=16834;AC=1;NS=8438;AC_Hom=0;AC_Het=1;AC_Hemi=0;MAF=5.92557e-05;HWE=1;NFAM=1
7	61909298	221917_1	N	N[7:61910820[	24492.4	LOW	SVTYPE=BND;POS=61909298;STRANDS=+-:413;IMPRECISE;CIPOS=-8,123;CIEND=-91,9;CIPOS95=-5,5;CIEND95=-2,2;MATEID=221917_2;EVENT=221917;SU=413;PE=413;SR=0;ALG=PROD;AF=0.03172;NSAMP=534;MSQ=45.39;AN=16834;AC=534;NS=8438;AC_Hom=0;AC_Het=534;AC_Hemi=0;MAF=0.0316426;HWE=0.000268534;NFAM=523
7	61910820	221917_2	N	]7:61909298]N	24492.4	LOW	SVTYPE=BND;POS=61909298;STRANDS=+-:413;IMPRECISE;CIPOS=-91,9;CIEND=-8,123;CIPOS95=-2,2;CIEND95=-5,5;MATEID=221917_1;EVENT=221917;SECONDARY;SU=413;PE=413;SR=0;ALG=PROD;AF=0.03172;NSAMP=534;MSQ=45.39;AN=16834;AC=534;NS=8438;AC_Hom=0;AC_Het=534;AC_Hemi=0;MAF=0.0316426;HWE=0.000268534;NFAM=523
7	61910972	67054_1	N	N[19:24561810[	1435.3	LOW	SVTYPE=BND;POS=61910972;STRANDS=+-:8;IMPRECISE;CIPOS=-30,483;CIEND=-303,30;CIPOS95=-30,127;CIEND95=-122,30;MATEID=67054_2;EVENT=67054;SU=8;PE=8;SR=0;ALG=PROD;AF=0.003624;NSAMP=61;MSQ=22.73;AN=16834;AC=61;NS=8438;AC_Hom=0;AC_Het=61;AC_Hemi=0;MAF=0.0036146;HWE=1;NFAM=60
7	61911043	221918	N	<DEL>	1202	PASS	SVTYPE=DEL;POS=61911043;SVLEN=-3818;END=61914861;STRANDS=+-:92;IMPRECISE;CIPOS=-32,219;CIEND=-134,43;CIPOS95=-6,6;CIEND95=-6,6;SU=92;PE=92;SR=0;ALG=PROD;AF=0.0005346;NSAMP=9;MSQ=133.56;AN=16834;AC=9;NS=8438;AC_Hom=0;AC_Het=9;AC_Hemi=0;MAF=0.000533302;HWE=1;NFAM=1
7	61911371	56952_2	N	N]5:46305372]	2295.23	LOW	SVTYPE=BND;POS=61911371;STRANDS=++:44;IMPRECISE;CIPOS=-33,345;CIEND=-7,418;CIPOS95=-19,19;CIEND95=-7,65;MATEID=56952_1;EVENT=56952;SECONDARY;SU=44;PE=44;SR=0;ALG=PROD;AF=0.005287;NSAMP=89;MSQ=25.04;AN=16834;AC=89;NS=8438;AC_Hom=0;AC_Het=89;AC_Hemi=0;MAF=0.00527376;HWE=1;NFAM=87
7	61912252	68943_1	N	N]X:58444426]	1415.7	LOW	SVTYPE=BND;POS=61912252;STRANDS=++:4;IMPRECISE;CIPOS=-8,574;CIEND=-10,570;CIPOS95=0,207;CIEND95=-1,204;MATEID=68943_2;EVENT=68943;SU=4;PE=4;SR=0;ALG=PROD;AF=0.004218;NSAMP=71;MSQ=18.81;AN=16834;AC=71;NS=8438;AC_Hom=0;AC_Het=71;AC_Hemi=0;MAF=0.00420716;HWE=1;NFAM=71
7	61912876	221919	N	<DEL>	32.75	PASS	SVTYPE=DEL;POS=61912876;SVLEN=-2345;END=61915221;STRANDS=+-:6;IMPRECISE;CIPOS=-10,335;CIEND=-348,9;CIPOS95=-2,84;CIEND95=-83,2;SU=6;PE=6;SR=0;ALG=PROD;AF=5.94e-05;NSAMP=1;MSQ=32.75;AN=16834;AC=1;NS=8438;AC_Hom=0;AC_Het=1;AC_Hemi=0;MAF=5.92557e-05;HWE=1;NFAM=1
7	61913033	284226_1	N	]7:61917158]N	592811	LOW	SVTYPE=BND;POS=61913033;STRANDS=-+:18;IMPRECISE;CIPOS=-297,30;CIEND=-27,331;CIPOS95=-50,30;CIEND95=-27,74;MATEID=284226_2;EVENT=284226;SU=18;PE=18;SR=0;ALG=PROD;AF=0.5138;NSAMP=8327;MSQ=70.98;AN=16834;AC=8650;NS=8438;AC_Hom=648;AC_Het=8023;AC_Hemi=0;MAF=0.486193;HWE=0;NFAM=7315
7	61913638	284114_2	N	N[7:56695879[	1451.19	LOW	SVTYPE=BND;POS=56695879;STRANDS=-+:165;CIPOS=-3,2;CIEND=-5,3;CIPOS95=0,0;CIEND95=0,0;MATEID=284114_1;EVENT=284114;SECONDARY;SU=165;PE=92;SR=73;ALG=PROD;AF=0.0005346;NSAMP=9;MSQ=161.24;AN=16834;AC=9;NS=8438;AC_Hom=0;AC_Het=9;AC_Hemi=0;MAF=0.000533302;HWE=1;NFAM=1
7	61913764	62315_2	N	[6:61893414[N	874.47	LOW	SVTYPE=BND;POS=61913764;STRANDS=--:64;CIPOS=-6,6;CIEND=-6,6;CIPOS95=0,0;CIEND95=0,0;MATEID=62315_1;EVENT=62315;SECONDARY;SU=64;PE=0;SR=64;ALG=PROD;AF=0.001723;NSAMP=29;MSQ=29.65;AN=16834;AC=29;NS=8438;AC_Hom=0;AC_Het=29;AC_Hemi=0;MAF=0.00171842;HWE=1;NFAM=29
7	61914894	56953_2	N	]5:46075402]N	290.91	LOW	SVTYPE=BND;POS=61914894;STRANDS=+-:9;IMPRECISE;CIPOS=-476,25;CIEND=-27,468;CIPOS95=-140,25;CIEND95=-27,139;MATEID=56953_1;EVENT=56953;SECONDARY;SU=9;PE=9;SR=0;ALG=PROD;AF=0.0008317;NSAMP=14;MSQ=19.52;AN=16834;AC=14;NS=8438;AC_Hom=0;AC_Het=14;AC_Hemi=0;MAF=0.00082958;HWE=1;NFAM=14
7	61916233	221837_2	N	]7:61523579]N	464.13	PASS	SVTYPE=BND;POS=61523579;STRANDS=+-:27;CIPOS=-10,10;CIEND=-2,1;CIPOS95=0,0;CIEND95=0,0;MATEID=221837_1;EVENT=221837;SECONDARY;SU=27;PE=14;SR=13;ALG=PROD;AF=5.94e-05;NSAMP=1;MSQ=464.13;AN=16834;AC=1;NS=8438;AC_Hom=0;AC_Het=1;AC_Hemi=0;MAF=5.92557e-05;HWE=1;NFAM=1
7	61917158	284226_2	N	N[7:61913033[	592811	LOW	SVTYPE=BND;POS=61913033;STRANDS=-+:18;IMPRECISE;CIPOS=-27,331;CIEND=-297,30;CIPOS95=-27,74;CIEND95=-50,30;MATEID=284226_1;EVENT=284226;SECONDARY;SU=18;PE=18;SR=0;ALG=PROD;AF=0.5138;NSAMP=8327;MSQ=70.98;AN=16834;AC=8650;NS=8438;AC_Hom=648;AC_Het=8023;AC_Hemi=0;MAF=0.486193;HWE=0;NFAM=7315
7	61917158	56954_2	N	N]5:46291281]	395782	LOW	SVTYPE=BND;POS=61917158;STRANDS=++:9;IMPRECISE;CIPOS=-30,430;CIEND=-30,503;CIPOS95=-30,99;CIEND95=-30,141;MATEID=56954_1;EVENT=56954;SECONDARY;SU=9;PE=9;SR=0;ALG=PROD;AF=0.3841;NSAMP=6466;MSQ=60.85;AN=16832;AC=6466;NS=8437;AC_Hom=0;AC_Het=6485;AC_Hemi=0;MAF=0.384319;HWE=0;NFAM=5630
7	61917159	313906_1	N	N]7:62114384]	529772	LOW	SVTYPE=BND;POS=61917159;STRANDS=++:6556;CIPOS=-1,4;CIEND=-4,3;CIPOS95=0,0;CIEND95=0,0;MATEID=313906_2;EVENT=313906;SU=6556;PE=6360;SR=196;ALG=PROD;AF=0.3744;NSAMP=6302;MSQ=83.69;AN=16834;AC=6303;NS=8438;AC_Hom=2;AC_Het=6318;AC_Hemi=0;MAF=0.374496;HWE=0;NFAM=5517
7	61983963	221920_1	N	N[7:61984161[	293.99	LOW	SVTYPE=BND;POS=61983963;STRANDS=+-:5;CIPOS=-10,10;CIEND=-10,10;CIPOS95=0,0;CIEND95=0,0;MATEID=221920_2;EVENT=221920;SU=5;PE=0;SR=5;ALG=PROD;AF=0.0001782;NSAMP=3;MSQ=95.35;AN=16834;AC=3;NS=8438;AC_Hom=0;AC_Het=3;AC_Hemi=0;MAF=0.000177767;HWE=1;NFAM=3
7	61983994	284227_1	N	]7:61984498]N	1.65571e+06	LOW	SVTYPE=BND;POS=61983994;STRANDS=-+:12;IMPRECISE;CIPOS=-214,30;CIEND=-30,407;CIPOS95=-77,30;CIEND95=-30,88;MATEID=284227_2;EVENT=284227;SU=12;PE=12;SR=0;ALG=PROD;AF=0.7441;NSAMP=8308;MSQ=198.7;AN=16834;AC=12527;NS=8438;AC_Hom=8460;AC_Het=4099;AC_Hemi=0;MAF=0.255807;HWE=0;NFAM=7308
7	61984161	221920_2	N	]7:61983963]N	293.99	LOW	SVTYPE=BND;POS=61983963;STRANDS=+-:5;CIPOS=-10,10;CIEND=-10,10;CIPOS95=0,0;CIEND95=0,0;MATEID=221920_1;EVENT=221920;SECONDARY;SU=5;PE=0;SR=5;ALG=PROD;AF=0.0001782;NSAMP=3;MSQ=95.35;AN=16834;AC=3;NS=8438;AC_Hom=0;AC_Het=3;AC_Hemi=0;MAF=0.000177767;HWE=1;NFAM=3
7	61984396	221921_1	N	N[7:61993913[	334.58	LOW	SVTYPE=BND;POS=61984396;STRANDS=+-:14;IMPRECISE;CIPOS=-5,10;CIEND=-10,6;CIPOS95=-1,1;CIEND95=-1,0;MATEID=221921_2;EVENT=221921;SU=14;PE=12;SR=2;ALG=PROD;AF=0.0001188;NSAMP=2;MSQ=165.68;AN=16834;AC=2;NS=8438;AC_Hom=0;AC_Het=2;AC_Hemi=0;MAF=0.000118511;HWE=1;NFAM=2
7	61984498	284227_2	N	N[7:61983994[	1.65571e+06	LOW	SVTYPE=BND;POS=61983994;STRANDS=-+:12;IMPRECISE;CIPOS=-30,407;CIEND=-214,30;CIPOS95=-30,88;CIEND95=-77,30;MATEID=284227_1;EVENT=284227;SECONDARY;SU=12;PE=12;SR=0;ALG=PROD;AF=0.7441;NSAMP=8308;MSQ=198.7;AN=16834;AC=12527;NS=8438;AC_Hom=8460;AC_Het=4099;AC_Hemi=0;MAF=0.255807;HWE=0;NFAM=7308
7	61991020	284228_1	N	]7:62002488]N	3536.77	LOW	SVTYPE=BND;POS=61991020;STRANDS=-+:13;IMPRECISE;CIPOS=-146,30;CIEND=-30,292;CIPOS95=-49,30;CIEND95=-30,41;MATEID=284228_2;EVENT=284228;SU=13;PE=13;SR=0;ALG=PROD;AF=0.005881;NSAMP=99;MSQ=34.64;AN=16834;AC=99;NS=8438;AC_Hom=0;AC_Het=99;AC_Hemi=0;MAF=0.00586632;HWE=1;NFAM=99
7	61991408	221922_1	N	N[7:62256993[	365.57	PASS	SVTYPE=BND;POS=61991408;STRANDS=+-:20;CIPOS=-6,5;CIEND=-3,1;CIPOS95=0,0;CIEND95=0,0;MATEID=221922_2;EVENT=221922;SU=20;PE=11;SR=9;ALG=PROD;AF=5.94e-05;NSAMP=1;MSQ=365.51;AN=16834;AC=1;NS=8438;AC_Hom=0;AC_Het=1;AC_Hemi=0;MAF=5.92557e-05;HWE=1;NFAM=1
7	61992514	221923	N	<DEL>	455.31	PASS	SVTYPE=DEL;POS=61992514;SVLEN=-3019;END=61995533;STRANDS=+-:7;IMPRECISE;CIPOS=-10,344;CIEND=-363,10;CIPOS95=-2,98;CIEND95=-73,2;SU=7;PE=7;SR=0;ALG=PROD;AF=0.0001782;NSAMP=3;MSQ=151.77;AN=16834;AC=3;NS=8438;AC_Hom=0;AC_Het=3;AC_Hemi=0;MAF=0.000177767;HWE=1;NFAM=3
7	61992570	221924	N	<DEL>	261.66	PASS	SVTYPE=DEL;POS=61992570;SVLEN=-3309;END=61995879;STRANDS=+-:23;IMPRECISE;CIPOS=-30,206;CIEND=-151,30;CIPOS95=-24,24;CIEND95=-36,30;SU=23;PE=23;SR=0;ALG=PROD;AF=0.0001782;NSAMP=3;MSQ=86.65;AN=16834;AC=3;NS=8438;AC_Hom=0;AC_Het=3;AC_Hemi=0;MAF=0.000177767;HWE=1;NFAM=3
7	61993234	284229_1	N	]7:61996025]N	987974	LOW	SVTYPE=BND;POS=61993234;STRANDS=-+:1465;IMPRECISE;CIPOS=-136,16;CIEND=-2,2;CIPOS95=-8,8;CIEND95=0,0;MATEID=284229_2;EVENT=284229;SU=1465;PE=1465;SR=0;ALG=PROD;AF=0.4963;NSAMP=8169;MSQ=120.64;AN=16834;AC=8354;NS=8438;AC_Hom=370;AC_Het=8004;AC_Hemi=0;MAF=0.496208;HWE=0;NFAM=7151
7	61993450	221925_1	N	N[7:61995735[	23.94	LOW	SVTYPE=BND;POS=61993450;STRANDS=+-:4;IMPRECISE;CIPOS=-10,297;CIEND=-276,10;CIPOS95=-2,111;CIEND95=-132,2;MATEID=221925_2;EVENT=221925;SU=4;PE=4;SR=0;ALG=PROD;AF=5.94e-05;NSAMP=1;MSQ=23.49;AN=16834;AC=1;NS=8438;AC_Hom=0;AC_Het=1;AC_Hemi=0;MAF=5.92557e-05;HWE=1;NFAM=1
7	61993494	221926	N	<DEL>	967.22	PASS	SVTYPE=DEL;POS=61993494;SVLEN=-5297;END=61998791;STRANDS=+-:32;IMPRECISE;CIPOS=-30,188;CIEND=-199,50;CIPOS95=-27,27;CIEND95=-50,50;SU=32;PE=32;SR=0;ALG=PROD;AF=0.000297;NSAMP=5;MSQ=193.45;AN=16834;AC=5;NS=8438;AC_Hom=0;AC_Het=5;AC_Hemi=0;MAF=0.000296279;HWE=1;NFAM=5
7	61993705	68712_1	N	[GL000208.1:85313[N	331.48	LOW	SVTYPE=BND;POS=61993705;STRANDS=--:4;IMPRECISE;CIPOS=-427,10;CIEND=-361,10;CIPOS95=-197,1;CIEND95=-178,1;MATEID=68712_2;EVENT=68712;SU=4;PE=4;SR=0;ALG=PROD;AF=0.001069;NSAMP=18;MSQ=16.54;AN=16834;AC=18;NS=8438;AC_Hom=0;AC_Het=18;AC_Hemi=0;MAF=0.0010666;HWE=1;NFAM=18
7	61993913	221921_2	N	]7:61984396]N	334.58	LOW	SVTYPE=BND;POS=61984396;STRANDS=+-:14;IMPRECISE;CIPOS=-10,6;CIEND=-5,10;CIPOS95=-1,0;CIEND95=-1,1;MATEID=221921_1;EVENT=221921;SECONDARY;SU=14;PE=12;SR=2;ALG=PROD;AF=0.0001188;NSAMP=2;MSQ=165.68;AN=16834;AC=2;NS=8438;AC_Hom=0;AC_Het=2;AC_Hemi=0;MAF=0.000118511;HWE=1;NFAM=2
7	61994539	221928	N	<DEL>	790.66	PASS	SVTYPE=DEL;POS=61994539;SVLEN=-2187;END=61996726;STRANDS=+-:36;IMPRECISE;CIPOS=-12,269;CIEND=-147,50;CIPOS95=-12,34;CIEND95=-24,24;SU=36;PE=36;SR=0;ALG=PROD;AF=0.0002376;NSAMP=4;MSQ=197.64;AN=16834;AC=4;NS=8438;AC_Hom=0;AC_Het=4;AC_Hemi=0;MAF=0.000237023;HWE=1;NFAM=4
7	61994592	221927_1	N	N[7:61995333[	419.49	LOW	SVTYPE=BND;POS=61994592;STRANDS=+-:23;IMPRECISE;CIPOS=-30,218;CIEND=-107,30;CIPOS95=-28,28;CIEND95=-25,25;MATEID=221927_2;EVENT=221927;SU=23;PE=23;SR=0;ALG=PROD;AF=0.0001188;NSAMP=2;MSQ=209.75;AN=16834;AC=2;NS=8438;AC_Hom=0;AC_Het=2;AC_Hemi=0;MAF=0.000118511;HWE=1;NFAM=2
7	61995333	221927_2	N	]7:61994592]N	419.49	LOW	SVTYPE=BND;POS=61994592;STRANDS=+-:23;IMPRECISE;CIPOS=-107,30;CIEND=-30,218;CIPOS95=-25,25;CIEND95=-28,28;MATEID=221927_1;EVENT=221927;SECONDARY;SU=23;PE=23;SR=0;ALG=PROD;AF=0.0001188;NSAMP=2;MSQ=209.75;AN=16834;AC=2;NS=8438;AC_Hom=0;AC_Het=2;AC_Hemi=0;MAF=0.000118511;HWE=1;NFAM=2
7	61995669	68709_1	N	N]GL000208.1:7516]	228.32	LOW	SVTYPE=BND;POS=61995669;STRANDS=++:5;CIPOS=-10,10;CIEND=-10,10;CIPOS95=0,0;CIEND95=0,0;MATEID=68709_2;EVENT=68709;SU=5;PE=0;SR=5;ALG=PROD;AF=0.0004158;NSAMP=7;MSQ=31.48;AN=16834;AC=7;NS=8438;AC_Hom=0;AC_Het=7;AC_Hemi=0;MAF=0.00041479;HWE=1;NFAM=7
7	61995735	221925_2	N	]7:61993450]N	23.94	LOW	SVTYPE=BND;POS=61993450;STRANDS=+-:4;IMPRECISE;CIPOS=-276,10;CIEND=-10,297;CIPOS95=-132,2;CIEND95=-2,111;MATEID=221925_1;EVENT=221925;SECONDARY;SU=4;PE=4;SR=0;ALG=PROD;AF=5.94e-05;NSAMP=1;MSQ=23.49;AN=16834;AC=1;NS=8438;AC_Hom=0;AC_Het=1;AC_Hemi=0;MAF=5.92557e-05;HWE=1;NFAM=1
7	61995955	221929	N	<DEL>	164.82	PASS	SVTYPE=DEL;POS=61995955;SVLEN=-2854;END=61998809;STRANDS=+-:8;IMPRECISE;CIPOS=-10,402;CIEND=-258,10;CIPOS95=-2,111;CIEND95=-102,2;SU=8;PE=8;SR=0;ALG=PROD;AF=5.94e-05;NSAMP=1;MSQ=164.82;AN=16834;AC=1;NS=8438;AC_Hom=0;AC_Het=1;AC_Hemi=0;MAF=5.92557e-05;HWE=1;NFAM=1
7	61996025	284229_2	N	N[7:61993234[	987974	LOW	SVTYPE=BND;POS=61993234;STRANDS=-+:1465;IMPRECISE;CIPOS=-2,2;CIEND=-136,16;CIPOS95=0,0;CIEND95=-8,8;MATEID=284229_1;EVENT=284229;SECONDARY;SU=1465;PE=1465;SR=0;ALG=PROD;AF=0.4963;NSAMP=8169;MSQ=120.64;AN=16834;AC=8354;NS=8438;AC_Hom=370;AC_Het=8004;AC_Hemi=0;MAF=0.496208;HWE=0;NFAM=7151
7	61997139	284230	N	<DUP>	135.46	PASS	SVTYPE=DUP;POS=61997139;SVLEN=2634;END=61999773;STRANDS=-+:14;IMPRECISE;CIPOS=-240,10;CIEND=-10,332;CIPOS95=-55,0;CIEND95=-1,64;SU=14;PE=14;SR=0;ALG=PROD;AF=5.94e-05;NSAMP=1;MSQ=119.24;AN=16834;AC=1;NS=8438;AC_Hom=0;AC_Het=1;AC_Hemi=0;MAF=5.92557e-05;HWE=1;NFAM=1
7	61997277	221930	N	<DEL>	237.54	PASS	SVTYPE=DEL;POS=61997277;SVLEN=-1330;END=61998607;STRANDS=+-:13;IMPRECISE;CIPOS=-6,7;CIEND=-10,9;CIPOS95=-2,2;CIEND95=-1,1;SU=13;PE=11;SR=2;ALG=PROD;AF=5.94e-05;NSAMP=1;MSQ=236.38;AN=16834;AC=1;NS=8438;AC_Hom=0;AC_Het=1;AC_Hemi=0;MAF=5.92557e-05;HWE=1;NFAM=1
7	61997757	68950_1	N	]X:61817639]N	12.06	LOW	SVTYPE=BND;POS=61997757;STRANDS=-+:4;IMPRECISE;CIPOS=-9,8;CIEND=-9,8;CIPOS95=0,0;CIEND95=0,1;MATEID=68950_2;EVENT=68950;SU=4;PE=0;SR=4;ALG=PROD;AF=5.94e-05;NSAMP=1;MSQ=12.05;AN=16834;AC=1;NS=8438;AC_Hom=0;AC_Het=1;AC_Hemi=0;MAF=5.92557e-05;HWE=1;NFAM=1
7	61998463	284232_1	N	]7:62001463]N	572.46	LOW	SVTYPE=BND;POS=61998463;STRANDS=-+:39;IMPRECISE;CIPOS=-180,10;CIEND=-30,178;CIPOS95=-21,10;CIEND95=-15,15;MATEID=284232_2;EVENT=284232;SU=39;PE=39;SR=0;ALG=PROD;AF=0.0003564;NSAMP=6;MSQ=93.14;AN=16834;AC=6;NS=8438;AC_Hom=0;AC_Het=6;AC_Hemi=0;MAF=0.000355534;HWE=1;NFAM=6
7	61998486	221931_1	N	N[7:61999918[	60939.1	LOW	SVTYPE=BND;POS=61998486;STRANDS=+-:2903;CIPOS=-7,53;CIEND=-52,13;CIPOS95=0,0;CIEND95=0,0;MATEID=221931_2;EVENT=221931;SU=2903;PE=2903;SR=0;ALG=PROD;AF=0.02091;NSAMP=345;MSQ=176.42;AN=16834;AC=352;NS=8438;AC_Hom=14;AC_Het=339;AC_Hemi=0;MAF=0.0209173;HWE=0.0992202;NFAM=341
7	61998639	284231_1	N	]7:61999266]N	907.46	LOW	SVTYPE=BND;POS=61998639;STRANDS=-+:6;IMPRECISE;CIPOS=-306,10;CIEND=-10,439;CIPOS95=-123,2;CIEND95=-1,150;MATEID=284231_2;EVENT=284231;SU=6;PE=6;SR=0;ALG=PROD;AF=0.003624;NSAMP=61;MSQ=11.41;AN=16834;AC=61;NS=8438;AC_Hom=0;AC_Het=61;AC_Hemi=0;MAF=0.0036146;HWE=1;NFAM=61
7	61999266	284231_2	N	N[7:61998639[	907.46	LOW	SVTYPE=BND;POS=61998639;STRANDS=-+:6;IMPRECISE;CIPOS=-10,439;CIEND=-306,10;CIPOS95=-1,150;CIEND95=-123,2;MATEID=284231_1;EVENT=284231;SECONDARY;SU=6;PE=6;SR=0;ALG=PROD;AF=0.003624;NSAMP=61;MSQ=11.41;AN=16834;AC=61;NS=8438;AC_Hom=0;AC_Het=61;AC_Hemi=0;MAF=0.0036146;HWE=1;NFAM=61
7	61999377	284233_1	N	]7:62002155]N	49054.9	LOW	SVTYPE=BND;POS=61999377;STRANDS=-+:14;IMPRECISE;CIPOS=-74,10;CIEND=-10,164;CIPOS95=-30,3;CIEND95=-3,30;MATEID=284233_2;EVENT=284233;SU=14;PE=14;SR=0;ALG=PROD;AF=0.02566;NSAMP=318;MSQ=152.74;AN=16834;AC=432;NS=8438;AC_Hom=230;AC_Het=204;AC_Hemi=0;MAF=0.025717;HWE=0;NFAM=318
7	61999918	221931_2	N	]7:61998486]N	60939.1	LOW	SVTYPE=BND;POS=61998486;STRANDS=+-:2903;CIPOS=-52,13;CIEND=-7,53;CIPOS95=0,0;CIEND95=0,0;MATEID=221931_1;EVENT=221931;SECONDARY;SU=2903;PE=2903;SR=0;ALG=PROD;AF=0.02091;NSAMP=345;MSQ=176.42;AN=16834;AC=352;NS=8438;AC_Hom=14;AC_Het=339;AC_Hemi=0;MAF=0.0209173;HWE=0.0992202;NFAM=341
7	62001463	284232_2	N	N[7:61998463[	572.46	LOW	SVTYPE=BND;POS=61998463;STRANDS=-+:39;IMPRECISE;CIPOS=-30,178;CIEND=-180,10;CIPOS95=-15,15;CIEND95=-21,10;MATEID=284232_1;EVENT=284232;SECONDARY;SU=39;PE=39;SR=0;ALG=PROD;AF=0.0003564;NSAMP=6;MSQ=93.14;AN=16834;AC=6;NS=8438;AC_Hom=0;AC_Het=6;AC_Hemi=0;MAF=0.000355534;HWE=1;NFAM=6
7	62002155	284233_2	N	N[7:61999377[	49054.9	LOW	SVTYPE=BND;POS=61999377;STRANDS=-+:14;IMPRECISE;CIPOS=-10,164;CIEND=-74,10;CIPOS95=-3,30;CIEND95=-30,3;MATEID=284233_1;EVENT=284233;SECONDARY;SU=14;PE=14;SR=0;ALG=PROD;AF=0.02566;NSAMP=318;MSQ=152.74;AN=16834;AC=432;NS=8438;AC_Hom=230;AC_Het=204;AC_Hemi=0;MAF=0.025717;HWE=0;NFAM=318
7	62002362	221932	N	<DEL>	2.00222e+06	PASS	SVTYPE=DEL;POS=62002362;SVLEN=-2639;END=62005001;STRANDS=+-:11509;IMPRECISE;CIPOS=-10,43;CIEND=-110,11;CIPOS95=-2,2;CIEND95=-1,1;SU=11509;PE=11509;SR=0;ALG=PROD;AF=0.3766;NSAMP=6260;MSQ=318.5;AN=16834;AC=6340;NS=8438;AC_Hom=162;AC_Het=6197;AC_Hemi=0;MAF=0.376807;HWE=0;NFAM=5514
7	62002488	284228_2	N	N[7:61991020[	3536.77	LOW	SVTYPE=BND;POS=61991020;STRANDS=-+:13;IMPRECISE;CIPOS=-30,292;CIEND=-146,30;CIPOS95=-30,41;CIEND95=-49,30;MATEID=284228_1;EVENT=284228;SECONDARY;SU=13;PE=13;SR=0;ALG=PROD;AF=0.005881;NSAMP=99;MSQ=34.64;AN=16834;AC=99;NS=8438;AC_Hom=0;AC_Het=99;AC_Hemi=0;MAF=0.00586632;HWE=1;NFAM=99
7	62006576	44063_2	N	N]3:90367280]	1118.54	LOW	SVTYPE=BND;POS=62006576;STRANDS=++:12;CIPOS=-29,28;CIEND=-29,28;CIPOS95=0,0;CIEND95=0,0;MATEID=44063_1;EVENT=44063;SECONDARY;SU=12;PE=0;SR=12;ALG=PROD;AF=0.003208;NSAMP=54;MSQ=19.25;AN=16834;AC=54;NS=8438;AC_Hom=0;AC_Het=54;AC_Hemi=0;MAF=0.00319981;HWE=1;NFAM=54
7	62008129	221933	N	<DEL>	338.2	PASS	SVTYPE=DEL;POS=62008129;SVLEN=-1483;END=62009612;STRANDS=+-:23;IMPRECISE;CIPOS=-10,182;CIEND=-64,10;CIPOS95=-3,41;CIEND95=-26,3;SU=23;PE=23;SR=0;ALG=PROD;AF=5.94e-05;NSAMP=1;MSQ=338.14;AN=16834;AC=1;NS=8438;AC_Hom=0;AC_Het=1;AC_Hemi=0;MAF=5.92557e-05;HWE=1;NFAM=1
7	62010596	221934_1	N	N[7:91021583[	194.68	LOW	SVTYPE=BND;POS=62010596;STRANDS=+-:10;IMPRECISE;CIPOS=-10,259;CIEND=-232,10;CIPOS95=-2,69;CIEND95=-92,1;MATEID=221934_2;EVENT=221934;SU=10;PE=10;SR=0;ALG=PROD;AF=5.94e-05;NSAMP=1;MSQ=194.68;AN=16834;AC=1;NS=8438;AC_Hom=0;AC_Het=1;AC_Hemi=0;MAF=5.92557e-05;HWE=1;NFAM=1
7	62011331	313907_1	N	[7:83694150[N	98.37	LOW	SVTYPE=BND;POS=62011331;STRANDS=--:13;IMPRECISE;CIPOS=-256,30;CIEND=-205,30;CIPOS95=-79,30;CIEND95=-75,30;MATEID=313907_2;EVENT=313907;SU=13;PE=13;SR=0;ALG=PROD;AF=0.0001188;NSAMP=2;MSQ=49.19;AN=16834;AC=2;NS=8438;AC_Hom=0;AC_Het=2;AC_Hemi=0;MAF=0.000118511;HWE=1;NFAM=1
7	62016348	221935_1	N	N[7:62019337[	113.33	LOW	SVTYPE=BND;POS=62016348;STRANDS=+-:13;IMPRECISE;CIPOS=-9,207;CIEND=-126,10;CIPOS95=-1,45;CIEND95=-33,2;MATEID=221935_2;EVENT=221935;SU=13;PE=13;SR=0;ALG=PROD;AF=5.94e-05;NSAMP=1;MSQ=113.33;AN=16834;AC=1;NS=8438;AC_Hom=0;AC_Het=1;AC_Hemi=0;MAF=5.92557e-05;HWE=1;NFAM=1
7	62016492	284234_1	N	]7:62017259]N	86466	LOW	SVTYPE=BND;POS=62016492;STRANDS=-+:8;IMPRECISE;CIPOS=-127,10;CIEND=-10,311;CIPOS95=-52,3;CIEND95=-2,89;MATEID=284234_2;EVENT=284234;SU=8;PE=8;SR=0;ALG=PROD;AF=0.1756;NSAMP=2950;MSQ=28.63;AN=16834;AC=2956;NS=8438;AC_Hom=12;AC_Het=2956;AC_Hemi=0;MAF=0.175871;HWE=0;NFAM=2779
7	62016796	221936_1	N	N[7:62018818[	152.25	LOW	SVTYPE=BND;POS=62016796;STRANDS=+-:10;IMPRECISE;CIPOS=-10,268;CIEND=-172,10;CIPOS95=-2,61;CIEND95=-64,2;MATEID=221936_2;EVENT=221936;SU=10;PE=10;SR=0;ALG=PROD;AF=0.0001188;NSAMP=2;MSQ=76.11;AN=16834;AC=2;NS=8438;AC_Hom=0;AC_Het=2;AC_Hemi=0;MAF=0.000118511;HWE=1;NFAM=2
7	62017241	221937	N	<DEL>	134.01	PASS	SVTYPE=DEL;POS=62017241;SVLEN=-1802;END=62019043;STRANDS=+-:20;IMPRECISE;CIPOS=-50,285;CIEND=-224,30;CIPOS95=-31,31;CIEND95=-44,30;SU=20;PE=20;SR=0;ALG=PROD;AF=0.0001782;NSAMP=3;MSQ=44.64;AN=16834;AC=3;NS=8438;AC_Hom=0;AC_Het=3;AC_Hemi=0;MAF=0.000177767;HWE=1;NFAM=3
7	62017259	284234_2	N	N[7:62016492[	86466	LOW	SVTYPE=BND;POS=62016492;STRANDS=-+:8;IMPRECISE;CIPOS=-10,311;CIEND=-127,10;CIPOS95=-2,89;CIEND95=-52,3;MATEID=284234_1;EVENT=284234;SECONDARY;SU=8;PE=8;SR=0;ALG=PROD;AF=0.1756;NSAMP=2950;MSQ=28.63;AN=16834;AC=2956;NS=8438;AC_Hom=12;AC_Het=2956;AC_Hemi=0;MAF=0.175871;HWE=0;NFAM=2779
7	62018015	284235_1	N	]7:62019136]N	13302.2	LOW	SVTYPE=BND;POS=62018015;STRANDS=-+:71;IMPRECISE;CIPOS=-142,36;CIEND=-23,292;CIPOS95=-17,17;CIEND95=-18,18;MATEID=284235_2;EVENT=284235;SU=71;PE=71;SR=0;ALG=PROD;AF=0.05156;NSAMP=865;MSQ=14.1;RETAINED;AN=16834;AC=868;NS=8438;AC_Hom=6;AC_Het=865;AC_Hemi=0;MAF=0.0516118;HWE=2.96063e-07;NFAM=829
7	62018440	221938	N	<DEL>	98.84	PASS	SVTYPE=DEL;POS=62018440;SVLEN=-1498;END=62019938;STRANDS=+-:7;IMPRECISE;CIPOS=-10,421;CIEND=-208,10;CIPOS95=-2,94;CIEND95=-90,2;SU=7;PE=7;SR=0;ALG=PROD;AF=5.94e-05;NSAMP=1;MSQ=98.81;AN=16834;AC=1;NS=8438;AC_Hom=0;AC_Het=1;AC_Hemi=0;MAF=5.92557e-05;HWE=1;NFAM=1
7	62018818	221936_2	N	]7:62016796]N	152.25	LOW	SVTYPE=BND;POS=62016796;STRANDS=+-:10;IMPRECISE;CIPOS=-172,10;CIEND=-10,268;CIPOS95=-64,2;CIEND95=-2,61;MATEID=221936_1;EVENT=221936;SECONDARY;SU=10;PE=10;SR=0;ALG=PROD;AF=0.0001188;NSAMP=2;MSQ=76.11;AN=16834;AC=2;NS=8438;AC_Hom=0;AC_Het=2;AC_Hemi=0;MAF=0.000118511;HWE=1;NFAM=2
7	62019126	221940_1	N	N[7:62033952[	473.37	PASS	SVTYPE=BND;POS=62019126;STRANDS=+-:21;IMPRECISE;CIPOS=-10,197;CIEND=-141,10;CIPOS95=-2,51;CIEND95=-36,3;MATEID=221940_2;EVENT=221940;SU=21;PE=21;SR=0;ALG=PROD;AF=5.94e-05;NSAMP=1;MSQ=473.34;AN=16834;AC=1;NS=8438;AC_Hom=0;AC_Het=1;AC_Hemi=0;MAF=5.92557e-05;HWE=1;NFAM=1
7	62019136	284235_2	N	N[7:62018015[	13302.2	LOW	SVTYPE=BND;POS=62018015;STRANDS=-+:71;IMPRECISE;CIPOS=-23,292;CIEND=-142,36;CIPOS95=-18,18;CIEND95=-17,17;MATEID=284235_1;EVENT=284235;SECONDARY;SU=71;PE=71;SR=0;ALG=PROD;AF=0.05156;NSAMP=865;MSQ=14.1;RETAINED;AN=16834;AC=868;NS=8438;AC_Hom=6;AC_Het=865;AC_Hemi=0;MAF=0.0516118;HWE=2.96063e-07;NFAM=829
7	62019337	221935_2	N	]7:62016348]N	113.33	LOW	SVTYPE=BND;POS=62016348;STRANDS=+-:13;IMPRECISE;CIPOS=-126,10;CIEND=-9,207;CIPOS95=-33,2;CIEND95=-1,45;MATEID=221935_1;EVENT=221935;SECONDARY;SU=13;PE=13;SR=0;ALG=PROD;AF=5.94e-05;NSAMP=1;MSQ=113.33;AN=16834;AC=1;NS=8438;AC_Hom=0;AC_Het=1;AC_Hemi=0;MAF=5.92557e-05;HWE=1;NFAM=1
7	62019352	221939_1	N	N[7:62019582[	307267	PASS	SVTYPE=BND;POS=62019352;STRANDS=+-:35;IMPRECISE;CIPOS=-50,86;CIEND=-58,43;CIPOS95=-9,9;CIEND95=-8,8;MATEID=221939_2;EVENT=221939;SU=35;PE=35;SR=0;ALG=PROD;AF=0.0158;NSAMP=266;MSQ=1150.4;AN=16834;AC=266;NS=8438;AC_Hom=0;AC_Het=267;AC_Hemi=0;MAF=0.0158213;HWE=0.277317;NFAM=266
7	62019582	221939_2	N	]7:62019352]N	307267	PASS	SVTYPE=BND;POS=62019352;STRANDS=+-:35;IMPRECISE;CIPOS=-58,43;CIEND=-50,86;CIPOS95=-8,8;CIEND95=-9,9;MATEID=221939_1;EVENT=221939;SECONDARY;SU=35;PE=35;SR=0;ALG=PROD;AF=0.0158;NSAMP=266;MSQ=1150.4;AN=16834;AC=266;NS=8438;AC_Hom=0;AC_Het=267;AC_Hemi=0;MAF=0.0158213;HWE=0.277317;NFAM=266
7	62023810	284237_1	N	]7:62025167]N	659.79	LOW	SVTYPE=BND;POS=62023810;STRANDS=-+:6;IMPRECISE;CIPOS=-288,10;CIEND=-10,523;CIPOS95=-142,2;CIEND95=-1,167;MATEID=284237_2;EVENT=284237;SU=6;PE=6;SR=0;ALG=PROD;AF=0.0008317;NSAMP=14;MSQ=47.12;AN=16834;AC=14;NS=8438;AC_Hom=0;AC_Het=14;AC_Hemi=0;MAF=0.00082958;HWE=1;NFAM=14
7	62023875	284238_1	N	]7:62027542]N	67.54	LOW	SVTYPE=BND;POS=62023875;STRANDS=-+:8;IMPRECISE;CIPOS=-177,10;CIEND=-10,124;CIPOS95=-86,2;CIEND95=-3,40;MATEID=284238_2;EVENT=284238;SU=8;PE=8;SR=0;ALG=PROD;AF=5.94e-05;NSAMP=1;MSQ=63.43;AN=16834;AC=1;NS=8438;AC_Hom=0;AC_Het=1;AC_Hemi=0;MAF=5.92557e-05;HWE=1;NFAM=1
7	62024060	284239_1	N	]7:62032278]N	1072.53	LOW	SVTYPE=BND;POS=62024060;STRANDS=-+:104;IMPRECISE;CIPOS=-94,50;CIEND=-50,171;CIPOS95=-5,5;CIEND95=-8,8;MATEID=284239_2;EVENT=284239;SU=104;PE=104;SR=0;ALG=PROD;AF=0.001129;NSAMP=14;MSQ=76.03;AN=16834;AC=19;NS=8438;AC_Hom=10;AC_Het=9;AC_Hemi=0;MAF=0.00112586;HWE=6.37564e-14;NFAM=13
7	62025167	284237_2	N	N[7:62023810[	659.79	LOW	SVTYPE=BND;POS=62023810;STRANDS=-+:6;IMPRECISE;CIPOS=-10,523;CIEND=-288,10;CIPOS95=-1,167;CIEND95=-142,2;MATEID=284237_1;EVENT=284237;SECONDARY;SU=6;PE=6;SR=0;ALG=PROD;AF=0.0008317;NSAMP=14;MSQ=47.12;AN=16834;AC=14;NS=8438;AC_Hom=0;AC_Het=14;AC_Hemi=0;MAF=0.00082958;HWE=1;NFAM=14
7	62025224	68946_1	N	[X:58533120[N	41329.8	LOW	SVTYPE=BND;POS=62025224;STRANDS=--:88;CIPOS=-9,8;CIEND=-9,8;CIPOS95=0,0;CIEND95=0,0;MATEID=68946_2;EVENT=68946;SU=88;PE=0;SR=88;ALG=PROD;AF=0.07645;NSAMP=1287;MSQ=31.37;AN=16834;AC=1287;NS=8438;AC_Hom=0;AC_Het=1290;AC_Hemi=0;MAF=0.0764399;HWE=1.03716e-23;NFAM=1206
7	62025259	284240	N	<DUP>	207.02	PASS	SVTYPE=DUP;POS=62025259;SVLEN=24660;END=62049919;STRANDS=-+:16;IMPRECISE;CIPOS=-187,10;CIEND=-6,194;CIPOS95=-42,0;CIEND95=0,41;SU=16;PE=16;SR=0;ALG=PROD;AF=5.94e-05;NSAMP=1;MSQ=205.87;AN=16834;AC=1;NS=8438;AC_Hom=0;AC_Het=1;AC_Hemi=0;MAF=5.92557e-05;HWE=1;NFAM=1
7	62025309	221941_1	N	N[7:62033271[	343.24	LOW	SVTYPE=BND;POS=62025309;STRANDS=+-:90;IMPRECISE;CIPOS=-42,178;CIEND=-124,50;CIPOS95=-7,7;CIEND95=-7,7;MATEID=221941_2;EVENT=221941;SU=90;PE=90;SR=0;ALG=PROD;AF=0.0002376;NSAMP=4;MSQ=85.81;AN=16834;AC=4;NS=8438;AC_Hom=0;AC_Het=4;AC_Hemi=0;MAF=0.000237023;HWE=1;NFAM=4
7	62027542	284238_2	N	N[7:62023875[	67.54	LOW	SVTYPE=BND;POS=62023875;STRANDS=-+:8;IMPRECISE;CIPOS=-10,124;CIEND=-177,10;CIPOS95=-3,40;CIEND95=-86,2;MATEID=284238_1;EVENT=284238;SECONDARY;SU=8;PE=8;SR=0;ALG=PROD;AF=5.94e-05;NSAMP=1;MSQ=63.43;AN=16834;AC=1;NS=8438;AC_Hom=0;AC_Het=1;AC_Hemi=0;MAF=5.92557e-05;HWE=1;NFAM=1
7	62027699	221942_1	N	N[7:62033426[	6595.41	LOW	SVTYPE=BND;POS=62027699;STRANDS=+-:432;IMPRECISE;CIPOS=-13,93;CIEND=-172,7;CIPOS95=-2,2;CIEND95=-5,5;MATEID=221942_2;EVENT=221942;SU=432;PE=432;SR=0;ALG=PROD;AF=0.003505;NSAMP=59;MSQ=111.74;AN=16834;AC=59;NS=8438;AC_Hom=0;AC_Het=59;AC_Hemi=0;MAF=0.00349609;HWE=1;NFAM=53
7	62030718	221943_1	N	N[7:62031728[	54.81	LOW	SVTYPE=BND;POS=62030718;STRANDS=+-:5;CIPOS=-10,10;CIEND=-10,10;CIPOS95=0,0;CIEND95=0,0;MATEID=221943_2;EVENT=221943;SU=5;PE=0;SR=5;ALG=PROD;AF=5.94e-05;NSAMP=1;MSQ=53.72;AN=16834;AC=1;NS=8438;AC_Hom=0;AC_Het=1;AC_Hemi=0;MAF=5.92557e-05;HWE=1;NFAM=1
7	62031728	221943_2	N	]7:62030718]N	54.81	LOW	SVTYPE=BND;POS=62030718;STRANDS=+-:5;CIPOS=-10,10;CIEND=-10,10;CIPOS95=0,0;CIEND95=0,0;MATEID=221943_1;EVENT=221943;SECONDARY;SU=5;PE=0;SR=5;ALG=PROD;AF=5.94e-05;NSAMP=1;MSQ=53.72;AN=16834;AC=1;NS=8438;AC_Hom=0;AC_Het=1;AC_Hemi=0;MAF=5.92557e-05;HWE=1;NFAM=1
7	62032221	64486_1	N	N[11:48775927[	93049.2	LOW	SVTYPE=BND;POS=62032221;STRANDS=+-:14;IMPRECISE;CIPOS=-29,303;CIEND=-246,30;CIPOS95=-29,92;CIEND95=-85,30;MATEID=64486_2;EVENT=64486;SU=14;PE=14;SR=0;ALG=PROD;AF=0.1309;NSAMP=2203;MSQ=41.69;AN=16834;AC=2203;NS=8438;AC_Hom=0;AC_Het=2212;AC_Hemi=0;MAF=0.131074;HWE=0;NFAM=1999
7	62032278	284239_2	N	N[7:62024060[	1072.53	LOW	SVTYPE=BND;POS=62024060;STRANDS=-+:104;IMPRECISE;CIPOS=-50,171;CIEND=-94,50;CIPOS95=-8,8;CIEND95=-5,5;MATEID=284239_1;EVENT=284239;SECONDARY;SU=104;PE=104;SR=0;ALG=PROD;AF=0.001129;NSAMP=14;MSQ=76.03;AN=16834;AC=19;NS=8438;AC_Hom=10;AC_Het=9;AC_Hemi=0;MAF=0.00112586;HWE=6.37564e-14;NFAM=13
7	62033058	221944_1	N	N[7:150830985[	841.52	LOW	SVTYPE=BND;POS=62033058;STRANDS=+-:15;IMPRECISE;CIPOS=-30,395;CIEND=-432,30;CIPOS95=-30,112;CIEND95=-120,30;MATEID=221944_2;EVENT=221944;SU=15;PE=15;SR=0;ALG=PROD;AF=0.0009505;NSAMP=16;MSQ=52.38;AN=16834;AC=16;NS=8438;AC_Hom=0;AC_Het=16;AC_Hemi=0;MAF=0.000948092;HWE=1;NFAM=16
7	62033271	221941_2	N	]7:62025309]N	343.24	LOW	SVTYPE=BND;POS=62025309;STRANDS=+-:90;IMPRECISE;CIPOS=-124,50;CIEND=-42,178;CIPOS95=-7,7;CIEND95=-7,7;MATEID=221941_1;EVENT=221941;SECONDARY;SU=90;PE=90;SR=0;ALG=PROD;AF=0.0002376;NSAMP=4;MSQ=85.81;AN=16834;AC=4;NS=8438;AC_Hom=0;AC_Het=4;AC_Hemi=0;MAF=0.000237023;HWE=1;NFAM=4
7	62033426	221942_2	N	]7:62027699]N	6595.41	LOW	SVTYPE=BND;POS=62027699;STRANDS=+-:432;IMPRECISE;CIPOS=-172,7;CIEND=-13,93;CIPOS95=-5,5;CIEND95=-2,2;MATEID=221942_1;EVENT=221942;SECONDARY;SU=432;PE=432;SR=0;ALG=PROD;AF=0.003505;NSAMP=59;MSQ=111.74;AN=16834;AC=59;NS=8438;AC_Hom=0;AC_Het=59;AC_Hemi=0;MAF=0.00349609;HWE=1;NFAM=53
7	62033952	221940_2	N	]7:62019126]N	473.37	PASS	SVTYPE=BND;POS=62019126;STRANDS=+-:21;IMPRECISE;CIPOS=-141,10;CIEND=-10,197;CIPOS95=-36,3;CIEND95=-2,51;MATEID=221940_1;EVENT=221940;SECONDARY;SU=21;PE=21;SR=0;ALG=PROD;AF=5.94e-05;NSAMP=1;MSQ=473.34;AN=16834;AC=1;NS=8438;AC_Hom=0;AC_Het=1;AC_Hemi=0;MAF=5.92557e-05;HWE=1;NFAM=1
7	62033956	221945_1	N	N[7:62035072[	1603.51	LOW	SVTYPE=BND;POS=62033956;STRANDS=+-:110;IMPRECISE;CIPOS=-50,239;CIEND=-238,10;CIPOS95=-9,9;CIEND95=-17,10;MATEID=221945_2;EVENT=221945;SU=110;PE=109;SR=1;ALG=PROD;AF=0.0006534;NSAMP=11;MSQ=145.54;AN=16834;AC=11;NS=8438;AC_Hom=0;AC_Het=11;AC_Hemi=0;MAF=0.000651813;HWE=1;NFAM=11
7	62034683	221946_1	N	N[7:62035125[	623.07	LOW	SVTYPE=BND;POS=62034683;STRANDS=+-:7;IMPRECISE;CIPOS=-10,178;CIEND=-154,10;CIPOS95=-2,68;CIEND95=-66,2;MATEID=221946_2;EVENT=221946;SU=7;PE=7;SR=0;ALG=PROD;AF=0.001129;NSAMP=19;MSQ=31.39;AN=16834;AC=19;NS=8438;AC_Hom=0;AC_Het=19;AC_Hemi=0;MAF=0.00112586;HWE=1;NFAM=19
7	62035047	221947_1	N	N[7:62035179[	62727.9	LOW	SVTYPE=BND;POS=62035047;STRANDS=+-:29;IMPRECISE;CIPOS=-30,151;CIEND=-101,30;CIPOS95=-30,40;CIEND95=-29,29;MATEID=221947_2;EVENT=221947;SU=29;PE=29;SR=0;ALG=PROD;AF=0.01562;NSAMP=263;MSQ=238.43;AN=16834;AC=263;NS=8438;AC_Hom=0;AC_Het=263;AC_Hemi=0;MAF=0.0155843;HWE=0.27336;NFAM=263
7	62035072	221945_2	N	]7:62033956]N	1603.51	LOW	SVTYPE=BND;POS=62033956;STRANDS=+-:110;IMPRECISE;CIPOS=-238,10;CIEND=-50,239;CIPOS95=-17,10;CIEND95=-9,9;MATEID=221945_1;EVENT=221945;SECONDARY;SU=110;PE=109;SR=1;ALG=PROD;AF=0.0006534;NSAMP=11;MSQ=145.54;AN=16834;AC=11;NS=8438;AC_Hom=0;AC_Het=11;AC_Hemi=0;MAF=0.000651813;HWE=1;NFAM=11
7	62035125	221946_2	N	]7:62034683]N	623.07	LOW	SVTYPE=BND;POS=62034683;STRANDS=+-:7;IMPRECISE;CIPOS=-154,10;CIEND=-10,178;CIPOS95=-66,2;CIEND95=-2,68;MATEID=221946_1;EVENT=221946;SECONDARY;SU=7;PE=7;SR=0;ALG=PROD;AF=0.001129;NSAMP=19;MSQ=31.39;AN=16834;AC=19;NS=8438;AC_Hom=0;AC_Het=19;AC_Hemi=0;MAF=0.00112586;HWE=1;NFAM=19
7	62035179	221947_2	N	]7:62035047]N	62727.9	LOW	SVTYPE=BND;POS=62035047;STRANDS=+-:29;IMPRECISE;CIPOS=-101,30;CIEND=-30,151;CIPOS95=-29,29;CIEND95=-30,40;MATEID=221947_1;EVENT=221947;SECONDARY;SU=29;PE=29;SR=0;ALG=PROD;AF=0.01562;NSAMP=263;MSQ=238.43;AN=16834;AC=263;NS=8438;AC_Hom=0;AC_Het=263;AC_Hemi=0;MAF=0.0155843;HWE=0.27336;NFAM=263
7	62036082	284241	N	<DUP>	179.02	PASS	SVTYPE=DUP;POS=62036082;SVLEN=6414;END=62042496;STRANDS=-+:13;IMPRECISE;CIPOS=-191,10;CIEND=-10,233;CIPOS95=-59,1;CIEND95=-2,57;SU=13;PE=13;SR=0;ALG=PROD;AF=0.0001188;NSAMP=1;MSQ=169.05;AN=16834;AC=2;NS=8438;AC_Hom=2;AC_Het=0;AC_Hemi=0;MAF=0.000118511;HWE=5.92593e-05;NFAM=1
7	62036721	56955_2	N	N[5:49449635[	7.47	LOW	SVTYPE=BND;POS=62036721;STRANDS=-+:4;CIPOS=-9,8;CIEND=-9,8;CIPOS95=0,0;CIEND95=0,0;MATEID=56955_1;EVENT=56955;SECONDARY;SU=4;PE=0;SR=4;ALG=PROD;AF=5.94e-05;NSAMP=1;MSQ=4.6;AN=16834;AC=1;NS=8438;AC_Hom=0;AC_Het=1;AC_Hemi=0;MAF=5.92557e-05;HWE=1;NFAM=1
7	62037368	284242_1	N	]7:62041092]N	16707.2	LOW	SVTYPE=BND;POS=62037368;STRANDS=-+:7;IMPRECISE;CIPOS=-159,10;CIEND=-10,314;CIPOS95=-68,2;CIEND95=-2,78;MATEID=284242_2;EVENT=284242;SU=7;PE=7;SR=0;ALG=PROD;AF=0.05643;NSAMP=950;MSQ=16.26;AN=16834;AC=950;NS=8438;AC_Hom=0;AC_Het=952;AC_Hemi=0;MAF=0.0564115;HWE=8.29029e-13;NFAM=894
7	62038423	221949	N	<DEL>	2517.21	PASS	SVTYPE=DEL;POS=62038423;SVLEN=-1599;END=62040022;STRANDS=+-:118;CIPOS=-44,43;CIEND=-44,41;CIPOS95=0,0;CIEND95=0,0;SU=118;PE=69;SR=49;ALG=PROD;AF=0.0004752;NSAMP=8;MSQ=314.63;AN=16834;AC=8;NS=8438;AC_Hom=0;AC_Het=8;AC_Hemi=0;MAF=0.000474046;HWE=1;NFAM=8
7	62038445	284243_1	N	]7:62050104]N	189.33	LOW	SVTYPE=BND;POS=62038445;STRANDS=-+:18;IMPRECISE;CIPOS=-210,10;CIEND=-10,275;CIPOS95=-68,1;CIEND95=-2,37;MATEID=284243_2;EVENT=284243;SU=18;PE=18;SR=0;ALG=PROD;AF=5.94e-05;NSAMP=1;MSQ=184.36;AN=16834;AC=1;NS=8438;AC_Hom=0;AC_Het=1;AC_Hemi=0;MAF=5.92557e-05;HWE=1;NFAM=1
7	62038581	221948_1	N	N[7:62038924[	669.32	LOW	SVTYPE=BND;POS=62038581;STRANDS=+-:15;IMPRECISE;CIPOS=-500,379;CIEND=-582,50;CIPOS95=-452,379;CIEND95=-401,50;MATEID=221948_2;EVENT=221948;SU=15;PE=15;SR=0;ALG=SUM;AF=0.0007128;NSAMP=12;MSQ=54.78;AN=16834;AC=12;NS=8438;AC_Hom=0;AC_Het=12;AC_Hemi=0;MAF=0.000711069;HWE=1;NFAM=12
7	62038924	221948_2	N	]7:62038581]N	669.32	LOW	SVTYPE=BND;POS=62038581;STRANDS=+-:15;IMPRECISE;CIPOS=-582,50;CIEND=-500,379;CIPOS95=-401,50;CIEND95=-452,379;MATEID=221948_1;EVENT=221948;SECONDARY;SU=15;PE=15;SR=0;ALG=SUM;AF=0.0007128;NSAMP=12;MSQ=54.78;AN=16834;AC=12;NS=8438;AC_Hom=0;AC_Het=12;AC_Hemi=0;MAF=0.000711069;HWE=1;NFAM=12
7	62039073	284244	N	<DUP>	9854.37	PASS	SVTYPE=DUP;POS=62039073;SVLEN=677674;END=62716747;STRANDS=-+:729;CIPOS=-6,2;CIEND=-2,3;CIPOS95=0,0;CIEND95=0,0;SU=729;PE=535;SR=194;ALG=PROD;AF=0.003564;NSAMP=54;MSQ=182.48;AN=16834;AC=60;NS=8438;AC_Hom=12;AC_Het=48;AC_Hemi=0;MAF=0.00355534;HWE=5.95823e-10;NFAM=41
7	62039849	221950	N	<DEL>	167.52	PASS	SVTYPE=DEL;POS=62039849;SVLEN=-413;END=62040262;STRANDS=+-:12;IMPRECISE;CIPOS=-10,213;CIEND=-123,10;CIPOS95=-1,44;CIEND95=-30,2;SU=12;PE=12;SR=0;ALG=PROD;AF=5.94e-05;NSAMP=1;MSQ=167.44;AN=16834;AC=1;NS=8438;AC_Hom=0;AC_Het=1;AC_Hemi=0;MAF=5.92557e-05;HWE=1;NFAM=1
7	62039939	221951_1	N	N[7:62041057[	145.93	LOW	SVTYPE=BND;POS=62039939;STRANDS=+-:10;IMPRECISE;CIPOS=-10,229;CIEND=-219,10;CIPOS95=-2,50;CIEND95=-49,1;MATEID=221951_2;EVENT=221951;SU=10;PE=10;SR=0;ALG=PROD;AF=0.0001188;NSAMP=2;MSQ=71.54;AN=16834;AC=2;NS=8438;AC_Hom=0;AC_Het=2;AC_Hemi=0;MAF=0.000118511;HWE=1;NFAM=2
7	62040370	221952_1	N	N[7:62040988[	73186.7	PASS	SVTYPE=BND;POS=62040370;STRANDS=+-:23;IMPRECISE;CIPOS=-30,236;CIEND=-268,28;CIPOS95=-28,28;CIEND95=-35,28;MATEID=221952_2;EVENT=221952;SU=23;PE=23;SR=0;ALG=PROD;AF=0.0155;NSAMP=261;MSQ=279.64;AN=16834;AC=261;NS=8438;AC_Hom=0;AC_Het=263;AC_Hemi=0;MAF=0.0155843;HWE=0.27336;NFAM=261
7	62040988	221952_2	N	]7:62040370]N	73186.7	PASS	SVTYPE=BND;POS=62040370;STRANDS=+-:23;IMPRECISE;CIPOS=-268,28;CIEND=-30,236;CIPOS95=-35,28;CIEND95=-28,28;MATEID=221952_1;EVENT=221952;SECONDARY;SU=23;PE=23;SR=0;ALG=PROD;AF=0.0155;NSAMP=261;MSQ=279.64;AN=16834;AC=261;NS=8438;AC_Hom=0;AC_Het=263;AC_Hemi=0;MAF=0.0155843;HWE=0.27336;NFAM=261
7	62041057	221951_2	N	]7:62039939]N	145.93	LOW	SVTYPE=BND;POS=62039939;STRANDS=+-:10;IMPRECISE;CIPOS=-219,10;CIEND=-10,229;CIPOS95=-49,1;CIEND95=-2,50;MATEID=221951_1;EVENT=221951;SECONDARY;SU=10;PE=10;SR=0;ALG=PROD;AF=0.0001188;NSAMP=2;MSQ=71.54;AN=16834;AC=2;NS=8438;AC_Hom=0;AC_Het=2;AC_Hemi=0;MAF=0.000118511;HWE=1;NFAM=2
7	62041092	284242_2	N	N[7:62037368[	16707.2	LOW	SVTYPE=BND;POS=62037368;STRANDS=-+:7;IMPRECISE;CIPOS=-10,314;CIEND=-159,10;CIPOS95=-2,78;CIEND95=-68,2;MATEID=284242_1;EVENT=284242;SECONDARY;SU=7;PE=7;SR=0;ALG=PROD;AF=0.05643;NSAMP=950;MSQ=16.26;AN=16834;AC=950;NS=8438;AC_Hom=0;AC_Het=952;AC_Hemi=0;MAF=0.0564115;HWE=8.29029e-13;NFAM=894
7	62041855	221953	N	<DEL>	307.72	PASS	SVTYPE=DEL;POS=62041855;SVLEN=-1454;END=62043309;STRANDS=+-:30;IMPRECISE;CIPOS=-50,381;CIEND=-300,50;CIPOS95=-50,100;CIEND95=-160,50;SU=30;PE=30;SR=0;ALG=SUM;AF=0.0001782;NSAMP=3;MSQ=102.57;AN=16834;AC=3;NS=8438;AC_Hom=0;AC_Het=3;AC_Hemi=0;MAF=0.000177767;HWE=1;NFAM=2
7	62041872	221954	N	<DEL>	83.78	PASS	SVTYPE=DEL;POS=62041872;SVLEN=-2494;END=62044366;STRANDS=+-:7;IMPRECISE;CIPOS=-10,311;CIEND=-169,10;CIPOS95=-2,76;CIEND95=-76,2;SU=7;PE=7;SR=0;ALG=PROD;AF=5.94e-05;NSAMP=1;MSQ=83.78;AN=16834;AC=1;NS=8438;AC_Hom=0;AC_Het=1;AC_Hemi=0;MAF=5.92557e-05;HWE=1;NFAM=1
7	62043847	221955	N	<DEL>	53.6	PASS	SVTYPE=DEL;POS=62043847;SVLEN=-3742;END=62047589;STRANDS=+-:7;CIPOS=-8,6;CIEND=-7,4;CIPOS95=0,0;CIEND95=0,0;SU=7;PE=2;SR=5;ALG=PROD;AF=5.94e-05;NSAMP=1;MSQ=53.6;AN=16834;AC=1;NS=8438;AC_Hom=0;AC_Het=1;AC_Hemi=0;MAF=5.92557e-05;HWE=1;NFAM=1
7	62046225	221956	N	<DEL>	419.68	PASS	SVTYPE=DEL;POS=62046225;SVLEN=-6764;END=62052989;STRANDS=+-:19;IMPRECISE;CIPOS=-10,179;CIEND=-106,10;CIPOS95=-2,42;CIEND95=-28,3;SU=19;PE=19;SR=0;ALG=PROD;AF=5.94e-05;NSAMP=1;MSQ=419.68;AN=16834;AC=1;NS=8438;AC_Hom=0;AC_Het=1;AC_Hemi=0;MAF=5.92557e-05;HWE=1;NFAM=1
7	62047684	221957_1	N	N[7:62052817[	65.62	LOW	SVTYPE=BND;POS=62047684;STRANDS=+-:6;IMPRECISE;CIPOS=-10,262;CIEND=-136,10;CIPOS95=-2,64;CIEND95=-61,2;MATEID=221957_2;EVENT=221957;SU=6;PE=6;SR=0;ALG=PROD;AF=5.94e-05;NSAMP=1;MSQ=65.62;AN=16834;AC=1;NS=8438;AC_Hom=0;AC_Het=1;AC_Hemi=0;MAF=5.92557e-05;HWE=1;NFAM=1
7	62050104	284243_2	N	N[7:62038445[	189.33	LOW	SVTYPE=BND;POS=62038445;STRANDS=-+:18;IMPRECISE;CIPOS=-10,275;CIEND=-210,10;CIPOS95=-2,37;CIEND95=-68,1;MATEID=284243_1;EVENT=284243;SECONDARY;SU=18;PE=18;SR=0;ALG=PROD;AF=5.94e-05;NSAMP=1;MSQ=184.36;AN=16834;AC=1;NS=8438;AC_Hom=0;AC_Het=1;AC_Hemi=0;MAF=5.92557e-05;HWE=1;NFAM=1
7	62051731	221958	N	<DEL>	578.98	PASS	SVTYPE=DEL;POS=62051731;SVLEN=-1777;END=62053508;STRANDS=+-:34;IMPRECISE;CIPOS=-50,222;CIEND=-165,29;CIPOS95=-22,22;CIEND95=-23,23;SU=34;PE=34;SR=0;ALG=PROD;AF=0.0001782;NSAMP=3;MSQ=191.74;AN=16834;AC=3;NS=8438;AC_Hom=0;AC_Het=3;AC_Hemi=0;MAF=0.000177767;HWE=1;NFAM=3
7	62052817	221957_2	N	]7:62047684]N	65.62	LOW	SVTYPE=BND;POS=62047684;STRANDS=+-:6;IMPRECISE;CIPOS=-136,10;CIEND=-10,262;CIPOS95=-61,2;CIEND95=-2,64;MATEID=221957_1;EVENT=221957;SECONDARY;SU=6;PE=6;SR=0;ALG=PROD;AF=5.94e-05;NSAMP=1;MSQ=65.62;AN=16834;AC=1;NS=8438;AC_Hom=0;AC_Het=1;AC_Hemi=0;MAF=5.92557e-05;HWE=1;NFAM=1
7	62053616	221959	N	<DEL>	329.06	PASS	SVTYPE=DEL;POS=62053616;SVLEN=-2944;END=62056560;STRANDS=+-:24;IMPRECISE;CIPOS=-30,197;CIEND=-154,30;CIPOS95=-21,21;CIEND95=-25,25;SU=24;PE=24;SR=0;ALG=PROD;AF=0.0001188;NSAMP=2;MSQ=164.53;AN=16834;AC=2;NS=8438;AC_Hom=0;AC_Het=2;AC_Hemi=0;MAF=0.000118511;HWE=1;NFAM=2
7	62056179	284245	N	<DUP>	183.9	PASS	SVTYPE=DUP;POS=62056179;SVLEN=3025;END=62059204;STRANDS=-+:13;IMPRECISE;CIPOS=-104,10;CIEND=-10,229;CIPOS95=-44,2;CIEND95=-2,53;SU=13;PE=13;SR=0;ALG=PROD;AF=0.0001188;NSAMP=2;MSQ=91.14;AN=16834;AC=2;NS=8438;AC_Hom=0;AC_Het=2;AC_Hemi=0;MAF=0.000118511;HWE=1;NFAM=1
7	62056424	221960	N	<DEL>	527.45	PASS	SVTYPE=DEL;POS=62056424;SVLEN=-493;END=62056917;STRANDS=+-:22;CIPOS=-4,3;CIEND=-4,2;CIPOS95=0,0;CIEND95=0,0;SU=22;PE=14;SR=8;ALG=PROD;AF=5.94e-05;NSAMP=1;MSQ=527.45;AN=16834;AC=1;NS=8438;AC_Hom=0;AC_Het=1;AC_Hemi=0;MAF=5.92557e-05;HWE=1;NFAM=1
7	62059208	221961_1	N	N[7:62061728[	13673.9	LOW	SVTYPE=BND;POS=62059208;STRANDS=+-:658;IMPRECISE;CIPOS=-14,82;CIEND=-59,13;CIPOS95=-1,1;CIEND95=-1,1;MATEID=221961_2;EVENT=221961;SU=658;PE=658;SR=0;ALG=PROD;AF=0.004277;NSAMP=72;MSQ=189.91;AN=16834;AC=72;NS=8438;AC_Hom=0;AC_Het=72;AC_Hemi=0;MAF=0.00426641;HWE=1;NFAM=71
7	62060146	221962	N	<DEL>	99.62	PASS	SVTYPE=DEL;POS=62060146;SVLEN=-54;END=62060200;STRANDS=+-:4;IMPRECISE;CIPOS=-7,4;CIEND=-9,8;CIPOS95=-1,0;CIEND95=0,0;SU=4;PE=0;SR=4;ALG=PROD;AF=5.94e-05;NSAMP=1;MSQ=98.88;AN=16834;AC=1;NS=8438;AC_Hom=0;AC_Het=1;AC_Hemi=0;MAF=5.92557e-05;HWE=1;NFAM=1
7	62061085	69275_1	N	]Y:10050657]N	92931.2	LOW	SVTYPE=BND;POS=62061085;STRANDS=-+:3999;CIPOS=0,0;CIEND=0,0;CIPOS95=0,0;CIEND95=0,0;MATEID=69275_2;EVENT=69275;SU=3999;PE=0;SR=3999;ALG=PROD;AF=0.1281;NSAMP=2157;MSQ=42.63;AN=16834;AC=2157;NS=8438;AC_Hom=0;AC_Het=2162;AC_Hemi=0;MAF=0.128111;HWE=0;NFAM=1939
7	62061728	221961_2	N	]7:62059208]N	13673.9	LOW	SVTYPE=BND;POS=62059208;STRANDS=+-:658;IMPRECISE;CIPOS=-59,13;CIEND=-14,82;CIPOS95=-1,1;CIEND95=-1,1;MATEID=221961_1;EVENT=221961;SECONDARY;SU=658;PE=658;SR=0;ALG=PROD;AF=0.004277;NSAMP=72;MSQ=189.91;AN=16834;AC=72;NS=8438;AC_Hom=0;AC_Het=72;AC_Hemi=0;MAF=0.00426641;HWE=1;NFAM=71
7	62063076	284246_1	N	]7:62068043]N	990.63	LOW	SVTYPE=BND;POS=62063076;STRANDS=-+:28;IMPRECISE;CIPOS=-269,37;CIEND=-30,420;CIPOS95=-53,37;CIEND95=-30,54;MATEID=284246_2;EVENT=284246;SU=28;PE=28;SR=0;ALG=PROD;AF=0.001366;NSAMP=23;MSQ=41.83;AN=16834;AC=23;NS=8438;AC_Hom=0;AC_Het=23;AC_Hemi=0;MAF=0.00136288;HWE=1;NFAM=14
7	62063363	221963_1	N	N[7:62063444[	6764.38	LOW	SVTYPE=BND;POS=62063363;STRANDS=+-:69;CIPOS=-5,5;CIEND=-5,8;CIPOS95=0,0;CIEND95=0,0;MATEID=221963_2;EVENT=221963;SU=69;PE=0;SR=69;ALG=PROD;AF=0.003861;NSAMP=65;MSQ=101.41;AN=16834;AC=65;NS=8438;AC_Hom=0;AC_Het=66;AC_Hemi=0;MAF=0.00391088;HWE=1;NFAM=65
7	62063444	221963_2	N	]7:62063363]N	6764.38	LOW	SVTYPE=BND;POS=62063363;STRANDS=+-:69;CIPOS=-5,8;CIEND=-5,5;CIPOS95=0,0;CIEND95=0,0;MATEID=221963_1;EVENT=221963;SECONDARY;SU=69;PE=0;SR=69;ALG=PROD;AF=0.003861;NSAMP=65;MSQ=101.41;AN=16834;AC=65;NS=8438;AC_Hom=0;AC_Het=66;AC_Hemi=0;MAF=0.00391088;HWE=1;NFAM=65
7	62063796	221964_1	N	N[7:62068793[	1936.07	LOW	SVTYPE=BND;POS=62063796;STRANDS=+-:30;IMPRECISE;CIPOS=-35,258;CIEND=-198,30;CIPOS95=-32,32;CIEND95=-22,22;MATEID=221964_2;EVENT=221964;SU=30;PE=30;SR=0;ALG=PROD;AF=0.002198;NSAMP=37;MSQ=51.98;AN=16834;AC=37;NS=8438;AC_Hom=0;AC_Het=37;AC_Hemi=0;MAF=0.00219246;HWE=1;NFAM=32
7	62067179	64231_1	N	[10:42416485[N	2111.05	LOW	SVTYPE=BND;POS=62067179;STRANDS=--:28;IMPRECISE;CIPOS=-273,10;CIEND=-267,10;CIPOS95=-73,10;CIEND95=-73,10;MATEID=64231_2;EVENT=64231;SU=28;PE=28;SR=0;ALG=PROD;AF=0.005643;NSAMP=95;MSQ=21.15;AN=16834;AC=95;NS=8438;AC_Hom=0;AC_Het=95;AC_Hemi=0;MAF=0.0056293;HWE=1;NFAM=94
7	62067249	66510_1	N	N]17:22239056]	643989	LOW	SVTYPE=BND;POS=62067249;STRANDS=++:121;CIPOS=-6,6;CIEND=-6,6;CIPOS95=0,0;CIEND95=0,0;MATEID=66510_2;EVENT=66510;SU=121;PE=0;SR=121;ALG=PROD;AF=0.4091;NSAMP=6886;MSQ=93.19;AN=16834;AC=6886;NS=8438;AC_Hom=0;AC_Het=6902;AC_Hemi=0;MAF=0.408983;HWE=0;NFAM=6053
7	62067574	221965	N	<DEL>	44.45	PASS	SVTYPE=DEL;POS=62067574;SVLEN=-9029;END=62076603;STRANDS=+-:11;IMPRECISE;CIPOS=-10,258;CIEND=-131,10;CIPOS95=-2,55;CIEND95=-58,2;SU=11;PE=11;SR=0;ALG=PROD;AF=5.94e-05;NSAMP=1;MSQ=44.45;AN=16834;AC=1;NS=8438;AC_Hom=0;AC_Het=1;AC_Hemi=0;MAF=5.92557e-05;HWE=1;NFAM=1
7	62068043	284246_2	N	N[7:62063076[	990.63	LOW	SVTYPE=BND;POS=62063076;STRANDS=-+:28;IMPRECISE;CIPOS=-30,420;CIEND=-269,37;CIPOS95=-30,54;CIEND95=-53,37;MATEID=284246_1;EVENT=284246;SECONDARY;SU=28;PE=28;SR=0;ALG=PROD;AF=0.001366;NSAMP=23;MSQ=41.83;AN=16834;AC=23;NS=8438;AC_Hom=0;AC_Het=23;AC_Hemi=0;MAF=0.00136288;HWE=1;NFAM=14
7	62068793	221964_2	N	]7:62063796]N	1936.07	LOW	SVTYPE=BND;POS=62063796;STRANDS=+-:30;IMPRECISE;CIPOS=-198,30;CIEND=-35,258;CIPOS95=-22,22;CIEND95=-32,32;MATEID=221964_1;EVENT=221964;SECONDARY;SU=30;PE=30;SR=0;ALG=PROD;AF=0.002198;NSAMP=37;MSQ=51.98;AN=16834;AC=37;NS=8438;AC_Hom=0;AC_Het=37;AC_Hemi=0;MAF=0.00219246;HWE=1;NFAM=32
7	62072480	221966	N	<DEL>	41.76	PASS	SVTYPE=DEL;POS=62072480;SVLEN=-4382;END=62076862;STRANDS=+-:4;IMPRECISE;CIPOS=-10,310;CIEND=-245,10;CIPOS95=-2,85;CIEND95=-118,1;SU=4;PE=4;SR=0;ALG=PROD;AF=5.94e-05;NSAMP=1;MSQ=41.76;AN=16834;AC=1;NS=8438;AC_Hom=0;AC_Het=1;AC_Hemi=0;MAF=5.92557e-05;HWE=1;NFAM=1
7	62073400	284247_1	N	]7:62081809]N	46.67	LOW	SVTYPE=BND;POS=62073400;STRANDS=-+:6;IMPRECISE;CIPOS=-463,10;CIEND=-10,245;CIPOS95=-167,0;CIEND95=-2,79;MATEID=284247_2;EVENT=284247;SU=6;PE=6;SR=0;ALG=PROD;AF=5.94e-05;NSAMP=1;MSQ=45.75;AN=16834;AC=1;NS=8438;AC_Hom=0;AC_Het=1;AC_Hemi=0;MAF=5.92557e-05;HWE=1;NFAM=1
7	62074103	221968_1	N	N[7:62076585[	7330.3	LOW	SVTYPE=BND;POS=62074103;STRANDS=+-:493;IMPRECISE;CIPOS=-7,168;CIEND=-85,32;CIPOS95=-2,2;CIEND95=-2,2;MATEID=221968_2;EVENT=221968;SU=493;PE=492;SR=1;ALG=PROD;AF=0.003089;NSAMP=52;MSQ=140.83;AN=16834;AC=52;NS=8438;AC_Hom=0;AC_Het=52;AC_Hemi=0;MAF=0.0030813;HWE=1;NFAM=52
7	62074197	221969_1	N	N[7:62076179[	4312.43	LOW	SVTYPE=BND;POS=62074197;STRANDS=+-:14;IMPRECISE;CIPOS=-30,267;CIEND=-253,30;CIPOS95=-30,40;CIEND95=-43,30;MATEID=221969_2;EVENT=221969;SU=14;PE=14;SR=0;ALG=PROD;AF=0.002911;NSAMP=48;MSQ=89.75;AN=16834;AC=49;NS=8438;AC_Hom=2;AC_Het=47;AC_Hemi=0;MAF=0.00290353;HWE=0.0674996;NFAM=48
7	62074399	221967	N	<DEL>	50.79	PASS	SVTYPE=DEL;POS=62074399;SVLEN=-638;END=62075037;STRANDS=+-:5;IMPRECISE;CIPOS=-10,376;CIEND=-163,10;CIPOS95=-1,102;CIEND95=-67,2;SU=5;PE=5;SR=0;ALG=PROD;AF=5.941e-05;NSAMP=1;MSQ=50.78;AN=16832;AC=1;NS=8437;AC_Hom=0;AC_Het=1;AC_Hemi=0;MAF=5.92628e-05;HWE=1;NFAM=1
7	62075790	221970	N	<DEL>	403.76	PASS	SVTYPE=DEL;POS=62075790;SVLEN=-725;END=62076515;STRANDS=+-:19;IMPRECISE;CIPOS=-30,178;CIEND=-121,30;CIPOS95=-20,20;CIEND95=-23,23;SU=19;PE=19;SR=0;ALG=PROD;AF=0.0001188;NSAMP=2;MSQ=200.86;AN=16834;AC=2;NS=8438;AC_Hom=0;AC_Het=2;AC_Hemi=0;MAF=0.000118511;HWE=1;NFAM=2
7	62076179	221969_2	N	]7:62074197]N	4312.43	LOW	SVTYPE=BND;POS=62074197;STRANDS=+-:14;IMPRECISE;CIPOS=-253,30;CIEND=-30,267;CIPOS95=-43,30;CIEND95=-30,40;MATEID=221969_1;EVENT=221969;SECONDARY;SU=14;PE=14;SR=0;ALG=PROD;AF=0.002911;NSAMP=48;MSQ=89.75;AN=16834;AC=49;NS=8438;AC_Hom=2;AC_Het=47;AC_Hemi=0;MAF=0.00290353;HWE=0.0674996;NFAM=48
7	62076585	221968_2	N	]7:62074103]N	7330.3	LOW	SVTYPE=BND;POS=62074103;STRANDS=+-:493;IMPRECISE;CIPOS=-85,32;CIEND=-7,168;CIPOS95=-2,2;CIEND95=-2,2;MATEID=221968_1;EVENT=221968;SECONDARY;SU=493;PE=492;SR=1;ALG=PROD;AF=0.003089;NSAMP=52;MSQ=140.83;AN=16834;AC=52;NS=8438;AC_Hom=0;AC_Het=52;AC_Hemi=0;MAF=0.0030813;HWE=1;NFAM=52
7	62077626	221971	N	<DEL>	37.56	PASS	SVTYPE=DEL;POS=62077626;SVLEN=-158;END=62077784;STRANDS=+-:5;IMPRECISE;CIPOS=0,7;CIEND=-7,7;CIPOS95=0,3;CIEND95=0,1;SU=5;PE=0;SR=5;ALG=PROD;AF=5.94e-05;NSAMP=1;MSQ=35.82;AN=16834;AC=1;NS=8438;AC_Hom=0;AC_Het=1;AC_Hemi=0;MAF=5.92557e-05;HWE=1;NFAM=1
7	62079196	44064_2	N	]3:90312263]N	51920.7	LOW	SVTYPE=BND;POS=62079196;STRANDS=+-:1668;IMPRECISE;CIPOS=-211,17;CIEND=-10,183;CIPOS95=-5,5;CIEND95=-3,3;MATEID=44064_1;EVENT=44064;SECONDARY;SU=1668;PE=1668;SR=0;ALG=PROD;AF=0.0878;NSAMP=1478;MSQ=34.47;AN=16834;AC=1478;NS=8438;AC_Hom=0;AC_Het=1479;AC_Hemi=0;MAF=0.0876392;HWE=3.05407e-31;NFAM=1380
7	62079386	62316_2	N	N]6:62183322]	508.07	LOW	SVTYPE=BND;POS=62079386;STRANDS=++:93;CIPOS=-6,5;CIEND=-6,5;CIPOS95=0,0;CIEND95=0,0;MATEID=62316_1;EVENT=62316;SECONDARY;SU=93;PE=0;SR=93;ALG=PROD;AF=0.001723;NSAMP=29;MSQ=16.52;AN=16834;AC=29;NS=8438;AC_Hom=0;AC_Het=29;AC_Hemi=0;MAF=0.00171842;HWE=1;NFAM=29
7	62079422	64866_1	N	N]12:38225239]	185.62	LOW	SVTYPE=BND;POS=62079422;STRANDS=++:5;IMPRECISE;CIPOS=-10,468;CIEND=-10,481;CIPOS95=-1,162;CIEND95=-1,173;MATEID=64866_2;EVENT=64866;SU=5;PE=5;SR=0;ALG=PROD;AF=0.0004752;NSAMP=8;MSQ=21.43;AN=16834;AC=8;NS=8438;AC_Hom=0;AC_Het=8;AC_Hemi=0;MAF=0.000474046;HWE=1;NFAM=8
7	62081809	284247_2	N	N[7:62073400[	46.67	LOW	SVTYPE=BND;POS=62073400;STRANDS=-+:6;IMPRECISE;CIPOS=-10,245;CIEND=-463,10;CIPOS95=-2,79;CIEND95=-167,0;MATEID=284247_1;EVENT=284247;SECONDARY;SU=6;PE=6;SR=0;ALG=PROD;AF=5.94e-05;NSAMP=1;MSQ=45.75;AN=16834;AC=1;NS=8438;AC_Hom=0;AC_Het=1;AC_Hemi=0;MAF=5.92557e-05;HWE=1;NFAM=1
7	62081923	221972	N	<DEL>	236.45	PASS	SVTYPE=DEL;POS=62081923;SVLEN=-939;END=62082862;STRANDS=+-:13;IMPRECISE;CIPOS=-10,308;CIEND=-261,8;CIPOS95=-3,36;CIEND95=-73,0;SU=13;PE=13;SR=0;ALG=PROD;AF=5.94e-05;NSAMP=1;MSQ=236.45;AN=16834;AC=1;NS=8438;AC_Hom=0;AC_Het=1;AC_Hemi=0;MAF=5.92557e-05;HWE=1;NFAM=1
7	62082296	284248	N	<DUP>	249.44	PASS	SVTYPE=DUP;POS=62082296;SVLEN=12041;END=62094337;STRANDS=-+:23;CIPOS=0,0;CIEND=-8,10;CIPOS95=0,0;CIEND95=0,0;SU=23;PE=18;SR=5;ALG=PROD;AF=0.0001188;NSAMP=1;MSQ=248.04;AN=16834;AC=2;NS=8438;AC_Hom=2;AC_Het=0;AC_Hemi=0;MAF=0.000118511;HWE=5.92593e-05;NFAM=1
7	62085154	221975_1	N	N[7:62090473[	14.95	LOW	SVTYPE=BND;POS=62085154;STRANDS=+-:5;IMPRECISE;CIPOS=-10,306;CIEND=-382,10;CIPOS95=-2,81;CIEND95=-163,1;MATEID=221975_2;EVENT=221975;SU=5;PE=5;SR=0;ALG=PROD;AF=5.94e-05;NSAMP=1;MSQ=14.92;AN=16834;AC=1;NS=8438;AC_Hom=0;AC_Het=1;AC_Hemi=0;MAF=5.92557e-05;HWE=1;NFAM=1
7	62085215	221974	N	<DEL>	206.84	PASS	SVTYPE=DEL;POS=62085215;SVLEN=-2313;END=62087528;STRANDS=+-:10;IMPRECISE;CIPOS=-10,260;CIEND=-163,10;CIPOS95=-2,59;CIEND95=-78,2;SU=10;PE=10;SR=0;ALG=PROD;AF=5.94e-05;NSAMP=1;MSQ=206.84;AN=16834;AC=1;NS=8438;AC_Hom=0;AC_Het=1;AC_Hemi=0;MAF=5.92557e-05;HWE=1;NFAM=1
7	62085250	221973	N	<DEL>	506.62	PASS	SVTYPE=DEL;POS=62085250;SVLEN=-102;END=62085352;STRANDS=+-:11;CIPOS=-3,2;CIEND=-3,2;CIPOS95=0,0;CIEND95=0,0;SU=11;PE=0;SR=11;ALG=PROD;AF=0.0002376;NSAMP=4;MSQ=126.6;AN=16834;AC=4;NS=8438;AC_Hom=0;AC_Het=4;AC_Hemi=0;MAF=0.000237023;HWE=1;NFAM=4
7	62086027	221976	N	<DEL>	1777.08	PASS	SVTYPE=DEL;POS=62086027;SVLEN=-330;END=62086357;STRANDS=+-:16;IMPRECISE;CIPOS=0,10;CIEND=-8,10;CIPOS95=0,10;CIEND95=-3,3;SU=16;PE=15;SR=1;ALG=PROD;AF=0.0004158;NSAMP=7;MSQ=253.85;AN=16834;AC=7;NS=8438;AC_Hom=0;AC_Het=7;AC_Hemi=0;MAF=0.00041479;HWE=1;NFAM=7
7	62086181	221977	N	<DEL>	2228.19	PASS	SVTYPE=DEL;POS=62086181;SVLEN=-411;END=62086592;STRANDS=+-:80;IMPRECISE;CIPOS=-22,187;CIEND=-120,23;CIPOS95=-7,7;CIEND95=-10,10;SU=80;PE=80;SR=0;ALG=PROD;AF=0.0004752;NSAMP=7;MSQ=318.31;AN=16834;AC=8;NS=8438;AC_Hom=2;AC_Het=6;AC_Hemi=0;MAF=0.000474046;HWE=0.00165852;NFAM=7
7	62086713	221979	N	<DEL>	200.83	PASS	SVTYPE=DEL;POS=62086713;SVLEN=-1302;END=62088015;STRANDS=+-:10;IMPRECISE;CIPOS=-10,249;CIEND=-245,10;CIPOS95=-2,56;CIEND95=-58,2;SU=10;PE=10;SR=0;ALG=PROD;AF=5.94e-05;NSAMP=1;MSQ=200.82;AN=16834;AC=1;NS=8438;AC_Hom=0;AC_Het=1;AC_Hemi=0;MAF=5.92557e-05;HWE=1;NFAM=1
7	62086718	221978_1	N	N[7:62086848[	6720.98	LOW	SVTYPE=BND;POS=62086718;STRANDS=+-:78;CIPOS=-5,4;CIEND=-9,8;CIPOS95=0,0;CIEND95=0,0;MATEID=221978_2;EVENT=221978;SU=78;PE=2;SR=76;ALG=PROD;AF=0.00493;NSAMP=82;MSQ=81.87;AN=16834;AC=83;NS=8438;AC_Hom=2;AC_Het=81;AC_Hemi=0;MAF=0.00491823;HWE=0.183427;NFAM=82
7	62086848	221978_2	N	]7:62086718]N	6720.98	LOW	SVTYPE=BND;POS=62086718;STRANDS=+-:78;CIPOS=-9,8;CIEND=-5,4;CIPOS95=0,0;CIEND95=0,0;MATEID=221978_1;EVENT=221978;SECONDARY;SU=78;PE=2;SR=76;ALG=PROD;AF=0.00493;NSAMP=82;MSQ=81.87;AN=16834;AC=83;NS=8438;AC_Hom=2;AC_Het=81;AC_Hemi=0;MAF=0.00491823;HWE=0.183427;NFAM=82
7	62088401	284249	N	<DUP>	90.77	PASS	SVTYPE=DUP;POS=62088401;SVLEN=3296;END=62091697;STRANDS=-+:9;IMPRECISE;CIPOS=-161,10;CIEND=-10,269;CIPOS95=-74,2;CIEND95=-2,63;SU=9;PE=9;SR=0;ALG=PROD;AF=5.94e-05;NSAMP=1;MSQ=78.39;AN=16834;AC=1;NS=8438;AC_Hom=0;AC_Het=1;AC_Hemi=0;MAF=5.92557e-05;HWE=1;NFAM=1
7	62088649	221980	N	<DEL>	134.89	PASS	SVTYPE=DEL;POS=62088649;SVLEN=-957;END=62089606;STRANDS=+-:8;IMPRECISE;CIPOS=-10,323;CIEND=-318,9;CIPOS95=-1,83;CIEND95=-74,2;SU=8;PE=8;SR=0;ALG=PROD;AF=5.94e-05;NSAMP=1;MSQ=134.82;AN=16834;AC=1;NS=8438;AC_Hom=0;AC_Het=1;AC_Hemi=0;MAF=5.92557e-05;HWE=1;NFAM=1
7	62089526	64232_1	N	]10:42451153]N	34.41	LOW	SVTYPE=BND;POS=62089526;STRANDS=-+:4;IMPRECISE;CIPOS=-323,10;CIEND=-8,526;CIPOS95=-171,1;CIEND95=0,181;MATEID=64232_2;EVENT=64232;SU=4;PE=4;SR=0;ALG=PROD;AF=0.0001782;NSAMP=3;MSQ=10.64;AN=16834;AC=3;NS=8438;AC_Hom=0;AC_Het=3;AC_Hemi=0;MAF=0.000177767;HWE=1;NFAM=3
7	62090473	221975_2	N	]7:62085154]N	14.95	LOW	SVTYPE=BND;POS=62085154;STRANDS=+-:5;IMPRECISE;CIPOS=-382,10;CIEND=-10,306;CIPOS95=-163,1;CIEND95=-2,81;MATEID=221975_1;EVENT=221975;SECONDARY;SU=5;PE=5;SR=0;ALG=PROD;AF=5.94e-05;NSAMP=1;MSQ=14.92;AN=16834;AC=1;NS=8438;AC_Hom=0;AC_Het=1;AC_Hemi=0;MAF=5.92557e-05;HWE=1;NFAM=1
7	62090927	221981_1	N	N[7:62091336[	14252	PASS	SVTYPE=BND;POS=62090927;STRANDS=+-:707;IMPRECISE;CIPOS=-28,140;CIEND=-57,30;CIPOS95=-1,1;CIEND95=-2,2;MATEID=221981_2;EVENT=221981;SU=707;PE=707;SR=0;ALG=PROD;AF=0.003148;NSAMP=46;MSQ=309.8;AN=16834;AC=53;NS=8438;AC_Hom=14;AC_Het=39;AC_Hemi=0;MAF=0.00314055;HWE=8.04165e-13;NFAM=46
7	62091083	284250_1	N	]7:62094788]N	4964.5	LOW	SVTYPE=BND;POS=62091083;STRANDS=-+:569;IMPRECISE;CIPOS=-106,8;CIEND=-10,62;CIPOS95=-1,1;CIEND95=-1,1;MATEID=284250_2;EVENT=284250;SU=569;PE=569;SR=0;ALG=PROD;AF=0.005049;NSAMP=84;MSQ=58.58;AN=16834;AC=85;NS=8438;AC_Hom=2;AC_Het=84;AC_Hemi=0;MAF=0.00509599;HWE=0.19562;NFAM=82
7	62091148	221982	N	<DEL>	128.87	PASS	SVTYPE=DEL;POS=62091148;SVLEN=-4135;END=62095283;STRANDS=+-:8;IMPRECISE;CIPOS=-10,379;CIEND=-185,10;CIPOS95=-1,119;CIEND95=-84,2;SU=8;PE=8;SR=0;ALG=PROD;AF=5.94e-05;NSAMP=1;MSQ=128.81;AN=16834;AC=1;NS=8438;AC_Hom=0;AC_Het=1;AC_Hemi=0;MAF=5.92557e-05;HWE=1;NFAM=1
7	62091173	56956_2	N	N]5:45967406]	22261	LOW	SVTYPE=BND;POS=62091173;STRANDS=++:871;CIPOS=0,0;CIEND=0,0;CIPOS95=0,0;CIEND95=0,0;MATEID=56956_1;EVENT=56956;SECONDARY;SU=871;PE=0;SR=871;ALG=PROD;AF=0.0123;NSAMP=207;MSQ=107.12;AN=16834;AC=207;NS=8438;AC_Hom=0;AC_Het=208;AC_Hemi=0;MAF=0.0123252;HWE=0.640583;NFAM=207
7	62091336	221981_2	N	]7:62090927]N	14252	PASS	SVTYPE=BND;POS=62090927;STRANDS=+-:707;IMPRECISE;CIPOS=-57,30;CIEND=-28,140;CIPOS95=-2,2;CIEND95=-1,1;MATEID=221981_1;EVENT=221981;SECONDARY;SU=707;PE=707;SR=0;ALG=PROD;AF=0.003148;NSAMP=46;MSQ=309.8;AN=16834;AC=53;NS=8438;AC_Hom=14;AC_Het=39;AC_Hemi=0;MAF=0.00314055;HWE=8.04165e-13;NFAM=46
7	62091926	284251	N	<DUP>	180.71	PASS	SVTYPE=DUP;POS=62091926;SVLEN=1825;END=62093751;STRANDS=-+:21;IMPRECISE;CIPOS=-107,30;CIEND=-30,277;CIPOS95=-21,21;CIEND95=-30,35;SU=21;PE=21;SR=0;ALG=PROD;AF=0.0001782;NSAMP=2;MSQ=83.74;AN=16834;AC=3;NS=8438;AC_Hom=2;AC_Het=1;AC_Hemi=0;MAF=0.000177767;HWE=0.000177778;NFAM=2
7	62092038	221983_1	N	N[7:62093623[	8352.87	LOW	SVTYPE=BND;POS=62092038;STRANDS=+-:457;IMPRECISE;CIPOS=-21,163;CIEND=-99,11;CIPOS95=-3,3;CIEND95=-2,2;MATEID=221983_2;EVENT=221983;SU=457;PE=457;SR=0;ALG=PROD;AF=0.003386;NSAMP=57;MSQ=146.54;AN=16834;AC=57;NS=8438;AC_Hom=0;AC_Het=57;AC_Hemi=0;MAF=0.00337758;HWE=1;NFAM=57
7	62093326	221984_1	N	N[7:62093579[	28244.8	PASS	SVTYPE=BND;POS=62093326;STRANDS=+-:444;IMPRECISE;CIPOS=-121,284;CIEND=-194,104;CIPOS95=-29,29;CIEND95=-21,21;MATEID=221984_2;EVENT=221984;SU=444;PE=442;SR=2;ALG=SUM;AF=0.005703;NSAMP=88;MSQ=314.85;AN=16834;AC=96;NS=8438;AC_Hom=16;AC_Het=81;AC_Hemi=0;MAF=0.00574781;HWE=2.0665e-10;NFAM=84
7	62093579	221984_2	N	]7:62093326]N	28244.8	PASS	SVTYPE=BND;POS=62093326;STRANDS=+-:444;IMPRECISE;CIPOS=-194,104;CIEND=-121,284;CIPOS95=-21,21;CIEND95=-29,29;MATEID=221984_1;EVENT=221984;SECONDARY;SU=444;PE=442;SR=2;ALG=SUM;AF=0.005703;NSAMP=88;MSQ=314.85;AN=16834;AC=96;NS=8438;AC_Hom=16;AC_Het=81;AC_Hemi=0;MAF=0.00574781;HWE=2.0665e-10;NFAM=84
7	62093623	221983_2	N	]7:62092038]N	8352.87	LOW	SVTYPE=BND;POS=62092038;STRANDS=+-:457;IMPRECISE;CIPOS=-99,11;CIEND=-21,163;CIPOS95=-2,2;CIEND95=-3,3;MATEID=221983_1;EVENT=221983;SECONDARY;SU=457;PE=457;SR=0;ALG=PROD;AF=0.003386;NSAMP=57;MSQ=146.54;AN=16834;AC=57;NS=8438;AC_Hom=0;AC_Het=57;AC_Hemi=0;MAF=0.00337758;HWE=1;NFAM=57
7	62094788	284250_2	N	N[7:62091083[	4964.5	LOW	SVTYPE=BND;POS=62091083;STRANDS=-+:569;IMPRECISE;CIPOS=-10,62;CIEND=-106,8;CIPOS95=-1,1;CIEND95=-1,1;MATEID=284250_1;EVENT=284250;SECONDARY;SU=569;PE=569;SR=0;ALG=PROD;AF=0.005049;NSAMP=84;MSQ=58.58;AN=16834;AC=85;NS=8438;AC_Hom=2;AC_Het=84;AC_Hemi=0;MAF=0.00509599;HWE=0.19562;NFAM=82
7	62096621	68941_1	N	[X:58367897[N	3714.3	LOW	SVTYPE=BND;POS=62096621;STRANDS=--:17;CIPOS=-10,10;CIEND=-10,10;CIPOS95=0,0;CIEND95=0,0;MATEID=68941_2;EVENT=68941;SU=17;PE=0;SR=17;ALG=PROD;AF=0.01004;NSAMP=169;MSQ=20.74;AN=16832;AC=169;NS=8437;AC_Hom=0;AC_Het=169;AC_Hemi=0;MAF=0.0100154;HWE=1;NFAM=166
7	62096704	56957_2	N	N]5:45944270]	14177.2	LOW	SVTYPE=BND;POS=62096704;STRANDS=++:4;IMPRECISE;CIPOS=-8,488;CIEND=-10,472;CIPOS95=0,171;CIEND95=-1,160;MATEID=56957_1;EVENT=56957;SECONDARY;SU=4;PE=4;SR=0;ALG=PROD;AF=0.02447;NSAMP=412;MSQ=33.16;AN=16834;AC=412;NS=8438;AC_Hom=0;AC_Het=416;AC_Hemi=0;MAF=0.0246504;HWE=0.0104616;NFAM=402
7	62096705	64853_1	N	N[12:34652011[	1346.11	LOW	SVTYPE=BND;POS=62096705;STRANDS=+-:90;IMPRECISE;CIPOS=-7,356;CIEND=-349,7;CIPOS95=-7,37;CIEND95=-36,7;MATEID=64853_2;EVENT=64853;SU=90;PE=90;SR=0;ALG=PROD;AF=0.00202;NSAMP=34;MSQ=38.91;AN=16834;AC=34;NS=8438;AC_Hom=0;AC_Het=34;AC_Hemi=0;MAF=0.0020147;HWE=1;NFAM=34
7	62096711	313908_1	N	N]7:62253932]	39026.8	LOW	SVTYPE=BND;POS=62096711;STRANDS=++:440;IMPRECISE;CIPOS=-5,294;CIEND=-15,258;CIPOS95=-5,32;CIEND95=-15,16;MATEID=313908_2;EVENT=313908;SU=440;PE=440;SR=0;ALG=PROD;AF=0.06736;NSAMP=1134;MSQ=33.78;AN=16834;AC=1134;NS=8438;AC_Hom=0;AC_Het=1137;AC_Hemi=0;MAF=0.0673738;HWE=2.81768e-18;NFAM=1103
7	62098183	221985	N	<DEL>	94.94	PASS	SVTYPE=DEL;POS=62098183;SVLEN=-8282;END=62106465;STRANDS=+-:6;IMPRECISE;CIPOS=-10,349;CIEND=-97,10;CIPOS95=-2,89;CIEND95=-37,3;SU=6;PE=6;SR=0;ALG=PROD;AF=5.94e-05;NSAMP=1;MSQ=92.67;AN=16834;AC=1;NS=8438;AC_Hom=0;AC_Het=1;AC_Hemi=0;MAF=5.92557e-05;HWE=1;NFAM=1
7	62103517	221986	N	<DEL>	546.63	PASS	SVTYPE=DEL;POS=62103517;SVLEN=-2907;END=62106424;STRANDS=+-:28;IMPRECISE;CIPOS=-30,165;CIEND=-111,30;CIPOS95=-18,18;CIEND95=-22,22;SU=28;PE=28;SR=0;ALG=PROD;AF=0.0001782;NSAMP=3;MSQ=181.83;AN=16834;AC=3;NS=8438;AC_Hom=0;AC_Het=3;AC_Hemi=0;MAF=0.000177767;HWE=1;NFAM=2
7	62104839	284252	N	<DUP>	258.62	PASS	SVTYPE=DUP;POS=62104839;SVLEN=1469;END=62106308;STRANDS=-+:23;IMPRECISE;CIPOS=-120,10;CIEND=-10,187;CIPOS95=-34,2;CIEND95=-1,35;SU=23;PE=23;SR=0;ALG=PROD;AF=5.94e-05;NSAMP=1;MSQ=245.75;AN=16834;AC=1;NS=8438;AC_Hom=0;AC_Het=1;AC_Hemi=0;MAF=5.92557e-05;HWE=1;NFAM=1
7	62105309	221987	N	<DEL>	186.9	PASS	SVTYPE=DEL;POS=62105309;SVLEN=-415;END=62105724;STRANDS=+-:11;IMPRECISE;CIPOS=-10,302;CIEND=-82,10;CIPOS95=-2,48;CIEND95=-33,3;SU=11;PE=11;SR=0;ALG=PROD;AF=5.94e-05;NSAMP=1;MSQ=185.67;AN=16834;AC=1;NS=8438;AC_Hom=0;AC_Het=1;AC_Hemi=0;MAF=5.92557e-05;HWE=1;NFAM=1
7	62105825	284253	N	<DUP>	160.57	PASS	SVTYPE=DUP;POS=62105825;SVLEN=4226;END=62110051;STRANDS=-+:20;IMPRECISE;CIPOS=-3,8;CIEND=-4,9;CIPOS95=-3,0;CIEND95=-1,3;SU=20;PE=19;SR=1;ALG=PROD;AF=5.94e-05;NSAMP=1;MSQ=145.34;AN=16834;AC=1;NS=8438;AC_Hom=0;AC_Het=1;AC_Hemi=0;MAF=5.92557e-05;HWE=1;NFAM=1
7	62106370	221988	N	<DEL>	565.08	PASS	SVTYPE=DEL;POS=62106370;SVLEN=-488;END=62106858;STRANDS=+-:26;CIPOS=-3,2;CIEND=-3,1;CIPOS95=0,0;CIEND95=0,0;SU=26;PE=16;SR=10;ALG=PROD;AF=5.94e-05;NSAMP=1;MSQ=563.39;AN=16834;AC=1;NS=8438;AC_Hom=0;AC_Het=1;AC_Hemi=0;MAF=5.92557e-05;HWE=1;NFAM=1
7	62106813	221989	N	<DEL>	197.24	PASS	SVTYPE=DEL;POS=62106813;SVLEN=-2194;END=62109007;STRANDS=+-:10;IMPRECISE;CIPOS=-10,203;CIEND=-178,10;CIPOS95=-3,37;CIEND95=-49,1;SU=10;PE=10;SR=0;ALG=PROD;AF=5.94e-05;NSAMP=1;MSQ=194.81;AN=16834;AC=1;NS=8438;AC_Hom=0;AC_Het=1;AC_Hemi=0;MAF=5.92557e-05;HWE=1;NFAM=1
7	62109604	221990	N	<DEL>	129.36	PASS	SVTYPE=DEL;POS=62109604;SVLEN=-93;END=62109697;STRANDS=+-:5;CIPOS=-10,10;CIEND=-10,10;CIPOS95=0,0;CIEND95=0,0;SU=5;PE=0;SR=5;ALG=PROD;AF=5.94e-05;NSAMP=1;MSQ=125.8;AN=16834;AC=1;NS=8438;AC_Hom=0;AC_Het=1;AC_Hemi=0;MAF=5.92557e-05;HWE=1;NFAM=1
7	62110006	221991	N	<DEL>	186.33	PASS	SVTYPE=DEL;POS=62110006;SVLEN=-2886;END=62112892;STRANDS=+-:11;IMPRECISE;CIPOS=-30,248;CIEND=-223,30;CIPOS95=-30,40;CIEND95=-91,30;SU=11;PE=11;SR=0;ALG=PROD;AF=0.0001188;NSAMP=2;MSQ=92.86;AN=16834;AC=2;NS=8438;AC_Hom=0;AC_Het=2;AC_Hemi=0;MAF=0.000118511;HWE=1;NFAM=2
7	62112049	221995	N	<DEL>	373450	PASS	SVTYPE=DEL;POS=62112049;SVLEN=-331;END=62112380;STRANDS=+-:6;IMPRECISE;CIPOS=-46,50;CIEND=-50,50;CIPOS95=-3,3;CIEND95=-3,3;SU=6;PE=5;SR=1;ALG=PROD;AF=0.1059;NSAMP=1721;MSQ=216.49;RETAINED;AN=16834;AC=1783;NS=8438;AC_Hom=124;AC_Het=1662;AC_Hemi=0;MAF=0.105831;HWE=0.000110686;NFAM=1387
7	62112181	221992	N	<DEL>	401424	PASS	SVTYPE=DEL;POS=62112181;SVLEN=-385;END=62112566;STRANDS=+-:17799;IMPRECISE;CIPOS=-4,11;CIEND=-9,6;CIPOS95=0,0;CIEND95=-1,1;SU=17799;PE=17797;SR=2;ALG=PROD;AF=0.1117;NSAMP=1729;MSQ=231.66;RETAINED;AN=16834;AC=1880;NS=8438;AC_Hom=302;AC_Het=1581;AC_Hemi=0;MAF=0.111579;HWE=1.58033e-06;NFAM=1392
7	62112247	221996	N	<DEL>	545.93	PASS	SVTYPE=DEL;POS=62112247;SVLEN=-1324;END=62113571;STRANDS=+-:19;IMPRECISE;CIPOS=-30,304;CIEND=-143,30;CIPOS95=-30,46;CIEND95=-35,30;SU=19;PE=19;SR=0;ALG=PROD;AF=0.0001188;NSAMP=2;MSQ=272.75;AN=16834;AC=2;NS=8438;AC_Hom=0;AC_Het=2;AC_Hemi=0;MAF=0.000118511;HWE=1;NFAM=2
7	62112444	284254	N	<DUP>	338.14	PASS	SVTYPE=DUP;POS=62112444;SVLEN=13270;END=62125714;STRANDS=-+:35;IMPRECISE;CIPOS=-134,30;CIEND=-30,217;CIPOS95=-24,24;CIEND95=-18,18;SU=35;PE=35;SR=0;ALG=PROD;AF=0.000297;NSAMP=4;MSQ=84.46;AN=16834;AC=5;NS=8438;AC_Hom=2;AC_Het=3;AC_Hemi=0;MAF=0.000296279;HWE=0.00059254;NFAM=4
7	62113629	221997_1	N	N[7:62113910[	563.75	LOW	SVTYPE=BND;POS=62113629;STRANDS=+-:9;IMPRECISE;CIPOS=-30,189;CIEND=-158,30;CIPOS95=-30,51;CIEND95=-41,30;MATEID=221997_2;EVENT=221997;SU=9;PE=9;SR=0;ALG=PROD;AF=0.0005346;NSAMP=9;MSQ=61.17;AN=16834;AC=9;NS=8438;AC_Hom=0;AC_Het=9;AC_Hemi=0;MAF=0.000533302;HWE=1;NFAM=8
7	62113910	221997_2	N	]7:62113629]N	563.75	LOW	SVTYPE=BND;POS=62113629;STRANDS=+-:9;IMPRECISE;CIPOS=-158,30;CIEND=-30,189;CIPOS95=-41,30;CIEND95=-30,51;MATEID=221997_1;EVENT=221997;SECONDARY;SU=9;PE=9;SR=0;ALG=PROD;AF=0.0005346;NSAMP=9;MSQ=61.17;AN=16834;AC=9;NS=8438;AC_Hom=0;AC_Het=9;AC_Hemi=0;MAF=0.000533302;HWE=1;NFAM=8
7	62114384	313906_2	N	N]7:61917159]	529772	LOW	SVTYPE=BND;POS=62114384;STRANDS=++:6556;CIPOS=-4,3;CIEND=-1,4;CIPOS95=0,0;CIEND95=0,0;MATEID=313906_1;EVENT=313906;SECONDARY;SU=6556;PE=6360;SR=196;ALG=PROD;AF=0.3744;NSAMP=6302;MSQ=83.69;AN=16834;AC=6303;NS=8438;AC_Hom=2;AC_Het=6318;AC_Hemi=0;MAF=0.374496;HWE=0;NFAM=5517
7	62114693	44065_2	N	N[3:90339857[	105030	LOW	SVTYPE=BND;POS=62114693;STRANDS=-+:20;CIPOS=-9,8;CIEND=-9,8;CIPOS95=0,0;CIEND95=0,0;MATEID=44065_1;EVENT=44065;SECONDARY;SU=20;PE=0;SR=20;ALG=PROD;AF=0.1477;NSAMP=2486;MSQ=41.68;AN=16834;AC=2486;NS=8438;AC_Hom=0;AC_Het=2496;AC_Hemi=0;MAF=0.147902;HWE=0;NFAM=2280
7	62114749	313857_2	N	[7:61845718[N	123.07	LOW	SVTYPE=BND;POS=62114749;STRANDS=--:4;IMPRECISE;CIPOS=-515,10;CIEND=-264,10;CIPOS95=-193,0;CIEND95=-138,1;MATEID=313857_1;EVENT=313857;SECONDARY;SU=4;PE=4;SR=0;ALG=PROD;AF=0.0002376;NSAMP=4;MSQ=29.64;AN=16834;AC=4;NS=8438;AC_Hom=0;AC_Het=4;AC_Hemi=0;MAF=0.000237023;HWE=1;NFAM=4
7	62115077	284255	N	<DUP>	87.78	PASS	SVTYPE=DUP;POS=62115077;SVLEN=3956;END=62119033;STRANDS=-+:13;IMPRECISE;CIPOS=-80,10;CIEND=-10,249;CIPOS95=-32,3;CIEND95=-1,62;SU=13;PE=13;SR=0;ALG=PROD;AF=5.94e-05;NSAMP=1;MSQ=82.14;AN=16834;AC=1;NS=8438;AC_Hom=0;AC_Het=1;AC_Hemi=0;MAF=5.92557e-05;HWE=1;NFAM=1
7	62115964	284256_1	N	]7:62125449]N	4030.34	LOW	SVTYPE=BND;POS=62115964;STRANDS=-+:399;IMPRECISE;CIPOS=-140,86;CIEND=-40,294;CIPOS95=-48,48;CIEND95=-15,15;MATEID=284256_2;EVENT=284256;SU=399;PE=398;SR=1;ALG=SUM;AF=0.004455;NSAMP=75;MSQ=51.59;AN=16834;AC=75;NS=8438;AC_Hom=0;AC_Het=75;AC_Hemi=0;MAF=0.00444418;HWE=1;NFAM=75
7	62116991	221998	N	<DEL>	59112.9	PASS	SVTYPE=DEL;POS=62116991;SVLEN=-1866;END=62118857;STRANDS=+-:2927;IMPRECISE;CIPOS=-31,108;CIEND=-105,30;CIPOS95=-1,1;CIEND95=-1,1;SU=2927;PE=2927;SR=0;ALG=PROD;AF=0.02067;NSAMP=342;MSQ=172.51;AN=16834;AC=348;NS=8438;AC_Hom=12;AC_Het=337;AC_Hemi=0;MAF=0.0206803;HWE=0.176967;NFAM=338
7	62117581	284257	N	<DUP>	83.15	PASS	SVTYPE=DUP;POS=62117581;SVLEN=2759;END=62120340;STRANDS=-+:12;IMPRECISE;CIPOS=-272,10;CIEND=-10,219;CIPOS95=-56,1;CIEND95=-2,44;SU=12;PE=12;SR=0;ALG=PROD;AF=5.94e-05;NSAMP=1;MSQ=76.64;AN=16834;AC=1;NS=8438;AC_Hom=0;AC_Het=1;AC_Hemi=0;MAF=5.92557e-05;HWE=1;NFAM=1
7	62118959	56958_2	N	N]5:46027325]	87838.2	LOW	SVTYPE=BND;POS=62118959;STRANDS=++:293;CIPOS=-2,2;CIEND=-2,2;CIPOS95=0,0;CIEND95=0,0;MATEID=56958_1;EVENT=56958;SECONDARY;SU=293;PE=5;SR=288;ALG=PROD;AF=0.1378;NSAMP=2319;MSQ=37.32;AN=16834;AC=2319;NS=8438;AC_Hom=0;AC_Het=2324;AC_Hemi=0;MAF=0.13771;HWE=0;NFAM=2115
7	62119380	56959_2	N	[5:46054155[N	234.23	LOW	SVTYPE=BND;POS=62119380;STRANDS=--:4;CIPOS=-9,8;CIEND=-9,8;CIPOS95=0,0;CIEND95=0,0;MATEID=56959_1;EVENT=56959;SECONDARY;SU=4;PE=0;SR=4;ALG=PROD;AF=0.0009505;NSAMP=16;MSQ=13.48;AN=16834;AC=16;NS=8438;AC_Hom=0;AC_Het=16;AC_Hemi=0;MAF=0.000948092;HWE=1;NFAM=16
7	62121618	56960_2	N	[5:46073517[N	53.16	LOW	SVTYPE=BND;POS=62121618;STRANDS=--:5;IMPRECISE;CIPOS=-588,5;CIEND=-588,5;CIPOS95=-202,0;CIEND95=-202,0;MATEID=56960_1;EVENT=56960;SECONDARY;SU=5;PE=5;SR=0;ALG=PROD;AF=0.0001782;NSAMP=3;MSQ=14.16;AN=16834;AC=3;NS=8438;AC_Hom=0;AC_Het=3;AC_Hemi=0;MAF=0.000177767;HWE=1;NFAM=3
7	62121684	284258	N	<DUP>	369.82	PASS	SVTYPE=DUP;POS=62121684;SVLEN=3464;END=62125148;STRANDS=-+:34;CIPOS=-10,9;CIEND=-6,7;CIPOS95=0,0;CIEND95=0,0;SU=34;PE=15;SR=19;ALG=PROD;AF=5.94e-05;NSAMP=1;MSQ=369.47;AN=16834;AC=1;NS=8438;AC_Hom=0;AC_Het=1;AC_Hemi=0;MAF=5.92557e-05;HWE=1;NFAM=1
7	62124225	68949_1	N	[X:58551113[N	10296	LOW	SVTYPE=BND;POS=62124225;STRANDS=--:564;CIPOS=-1,1;CIEND=-1,1;CIPOS95=0,0;CIEND95=0,0;MATEID=68949_2;EVENT=68949;SU=564;PE=0;SR=564;ALG=PROD;AF=0.02382;NSAMP=401;MSQ=24.83;AN=16834;AC=401;NS=8438;AC_Hom=0;AC_Het=401;AC_Hemi=0;MAF=0.0237616;HWE=0.0157625;NFAM=384
7	62125449	284256_2	N	N[7:62115964[	4030.34	LOW	SVTYPE=BND;POS=62115964;STRANDS=-+:399;IMPRECISE;CIPOS=-40,294;CIEND=-140,86;CIPOS95=-15,15;CIEND95=-48,48;MATEID=284256_1;EVENT=284256;SECONDARY;SU=399;PE=398;SR=1;ALG=SUM;AF=0.004455;NSAMP=75;MSQ=51.59;AN=16834;AC=75;NS=8438;AC_Hom=0;AC_Het=75;AC_Hemi=0;MAF=0.00444418;HWE=1;NFAM=75
7	62130287	313602_2	N	N]7:45708815]	173.64	LOW	SVTYPE=BND;POS=62130287;STRANDS=++:8;IMPRECISE;CIPOS=-10,275;CIEND=-10,424;CIPOS95=-2,79;CIEND95=-1,130;MATEID=313602_1;EVENT=313602;SECONDARY;SU=8;PE=8;SR=0;ALG=PROD;AF=5.94e-05;NSAMP=1;MSQ=173.64;AN=16834;AC=1;NS=8438;AC_Hom=0;AC_Het=1;AC_Hemi=0;MAF=5.92557e-05;HWE=1;NFAM=1
7	62130538	313601_2	N	[7:45708637[N	230.63	LOW	SVTYPE=BND;POS=62130538;STRANDS=--:7;IMPRECISE;CIPOS=-240,10;CIEND=-220,10;CIPOS95=-134,1;CIEND95=-124,1;MATEID=313601_1;EVENT=313601;SECONDARY;SU=7;PE=7;SR=0;ALG=PROD;AF=5.94e-05;NSAMP=1;MSQ=230.63;AN=16834;AC=1;NS=8438;AC_Hom=0;AC_Het=1;AC_Hemi=0;MAF=5.92557e-05;HWE=1;NFAM=1
7	62133450	284261	N	<DUP>	55.42	PASS	SVTYPE=DUP;POS=62133450;SVLEN=3703;END=62137153;STRANDS=-+:8;IMPRECISE;CIPOS=-259,10;CIEND=-10,218;CIPOS95=-87,1;CIEND95=-2,56;SU=8;PE=8;SR=0;ALG=PROD;AF=5.94e-05;NSAMP=1;MSQ=54.12;AN=16834;AC=1;NS=8438;AC_Hom=0;AC_Het=1;AC_Hemi=0;MAF=5.92557e-05;HWE=1;NFAM=1
7	62133490	284259_1	N	]7:62134833]N	13398.8	LOW	SVTYPE=BND;POS=62133490;STRANDS=-+:1278;IMPRECISE;CIPOS=-55,29;CIEND=-17,98;CIPOS95=0,0;CIEND95=-1,1;MATEID=284259_2;EVENT=284259;SU=1278;PE=1278;SR=0;ALG=PROD;AF=0.006534;NSAMP=80;MSQ=166.02;RETAINED;AN=16834;AC=110;NS=8438;AC_Hom=60;AC_Het=51;AC_Hemi=0;MAF=0.00657739;HWE=0;NFAM=76
7	62134182	221999	N	<DEL>	101.89	PASS	SVTYPE=DEL;POS=62134182;SVLEN=-6809;END=62140991;STRANDS=+-:6;IMPRECISE;CIPOS=-10,322;CIEND=-224,10;CIPOS95=-2,74;CIEND95=-69,2;SU=6;PE=6;SR=0;ALG=PROD;AF=5.94e-05;NSAMP=1;MSQ=101.88;AN=16834;AC=1;NS=8438;AC_Hom=0;AC_Het=1;AC_Hemi=0;MAF=5.92557e-05;HWE=1;NFAM=1
7	62134634	222000	N	<DEL>	866.29	PASS	SVTYPE=DEL;POS=62134634;SVLEN=-121;END=62134755;STRANDS=+-:6;CIPOS=-6,5;CIEND=-6,5;CIPOS95=0,0;CIEND95=0,0;SU=6;PE=0;SR=6;ALG=PROD;AF=0.0001188;NSAMP=1;MSQ=866.28;AN=16834;AC=2;NS=8438;AC_Hom=2;AC_Het=0;AC_Hemi=0;MAF=0.000118511;HWE=5.92593e-05;NFAM=1
7	62134833	284259_2	N	N[7:62133490[	13398.8	LOW	SVTYPE=BND;POS=62133490;STRANDS=-+:1278;IMPRECISE;CIPOS=-17,98;CIEND=-55,29;CIPOS95=-1,1;CIEND95=0,0;MATEID=284259_1;EVENT=284259;SECONDARY;SU=1278;PE=1278;SR=0;ALG=PROD;AF=0.006534;NSAMP=80;MSQ=166.02;RETAINED;AN=16834;AC=110;NS=8438;AC_Hom=60;AC_Het=51;AC_Hemi=0;MAF=0.00657739;HWE=0;NFAM=76
7	62134853	222001_1	N	N[7:62135929[	6796.5	LOW	SVTYPE=BND;POS=62134853;STRANDS=+-:189;CIPOS=-4,3;CIEND=-4,1;CIPOS95=0,0;CIEND95=0,0;MATEID=222001_2;EVENT=222001;SU=189;PE=130;SR=59;ALG=PROD;AF=0.003564;NSAMP=60;MSQ=111.69;AN=16834;AC=60;NS=8438;AC_Hom=0;AC_Het=61;AC_Hemi=0;MAF=0.0036146;HWE=1;NFAM=60
7	62135084	222002	N	<DEL>	809.05	PASS	SVTYPE=DEL;POS=62135084;SVLEN=-2302;END=62137386;STRANDS=+-:39;IMPRECISE;CIPOS=-30,225;CIEND=-116,30;CIPOS95=-23,23;CIEND95=-15,15;SU=39;PE=39;SR=0;ALG=PROD;AF=0.0002376;NSAMP=4;MSQ=202.26;AN=16834;AC=4;NS=8438;AC_Hom=0;AC_Het=4;AC_Hemi=0;MAF=0.000237023;HWE=1;NFAM=4
7	62135250	284262_1	N	]7:62136382]N	97.04	LOW	SVTYPE=BND;POS=62135250;STRANDS=-+:8;IMPRECISE;CIPOS=-190,10;CIEND=-10,336;CIPOS95=-82,2;CIEND95=-2,70;MATEID=284262_2;EVENT=284262;SU=8;PE=8;SR=0;ALG=PROD;AF=0.000297;NSAMP=5;MSQ=17.1;AN=16834;AC=5;NS=8438;AC_Hom=0;AC_Het=5;AC_Hemi=0;MAF=0.000296279;HWE=1;NFAM=5
7	62135585	284263_1	N	]7:62139492]N	70.02	LOW	SVTYPE=BND;POS=62135585;STRANDS=-+:8;IMPRECISE;CIPOS=-143,10;CIEND=-10,252;CIPOS95=-63,2;CIEND95=-2,54;MATEID=284263_2;EVENT=284263;SU=8;PE=8;SR=0;ALG=PROD;AF=5.94e-05;NSAMP=1;MSQ=68.19;AN=16834;AC=1;NS=8438;AC_Hom=0;AC_Het=1;AC_Hemi=0;MAF=5.92557e-05;HWE=1;NFAM=1
7	62135929	222001_2	N	]7:62134853]N	6796.5	LOW	SVTYPE=BND;POS=62134853;STRANDS=+-:189;CIPOS=-4,1;CIEND=-4,3;CIPOS95=0,0;CIEND95=0,0;MATEID=222001_1;EVENT=222001;SECONDARY;SU=189;PE=130;SR=59;ALG=PROD;AF=0.003564;NSAMP=60;MSQ=111.69;AN=16834;AC=60;NS=8438;AC_Hom=0;AC_Het=61;AC_Hemi=0;MAF=0.0036146;HWE=1;NFAM=60
7	62135968	222003_1	N	N[7:62139665[	119.81	LOW	SVTYPE=BND;POS=62135968;STRANDS=+-:8;IMPRECISE;CIPOS=-10,323;CIEND=-101,10;CIPOS95=-2,60;CIEND95=-40,3;MATEID=222003_2;EVENT=222003;SU=8;PE=8;SR=0;ALG=PROD;AF=5.94e-05;NSAMP=1;MSQ=119.79;AN=16834;AC=1;NS=8438;AC_Hom=0;AC_Het=1;AC_Hemi=0;MAF=5.92557e-05;HWE=1;NFAM=1
7	62136382	284262_2	N	N[7:62135250[	97.04	LOW	SVTYPE=BND;POS=62135250;STRANDS=-+:8;IMPRECISE;CIPOS=-10,336;CIEND=-190,10;CIPOS95=-2,70;CIEND95=-82,2;MATEID=284262_1;EVENT=284262;SECONDARY;SU=8;PE=8;SR=0;ALG=PROD;AF=0.000297;NSAMP=5;MSQ=17.1;AN=16834;AC=5;NS=8438;AC_Hom=0;AC_Het=5;AC_Hemi=0;MAF=0.000296279;HWE=1;NFAM=5
7	62136563	222004	N	<DEL>	230.76	PASS	SVTYPE=DEL;POS=62136563;SVLEN=-4638;END=62141201;STRANDS=+-:13;IMPRECISE;CIPOS=-10,156;CIEND=-111,10;CIPOS95=-1,68;CIEND95=-59,1;SU=13;PE=13;SR=0;ALG=PROD;AF=5.94e-05;NSAMP=1;MSQ=230.69;AN=16834;AC=1;NS=8438;AC_Hom=0;AC_Het=1;AC_Hemi=0;MAF=5.92557e-05;HWE=1;NFAM=1
7	62139492	284263_2	N	N[7:62135585[	70.02	LOW	SVTYPE=BND;POS=62135585;STRANDS=-+:8;IMPRECISE;CIPOS=-10,252;CIEND=-143,10;CIPOS95=-2,54;CIEND95=-63,2;MATEID=284263_1;EVENT=284263;SECONDARY;SU=8;PE=8;SR=0;ALG=PROD;AF=5.94e-05;NSAMP=1;MSQ=68.19;AN=16834;AC=1;NS=8438;AC_Hom=0;AC_Het=1;AC_Hemi=0;MAF=5.92557e-05;HWE=1;NFAM=1
7	62139523	222005	N	<DEL>	503.24	PASS	SVTYPE=DEL;POS=62139523;SVLEN=-468;END=62139991;STRANDS=+-:23;IMPRECISE;CIPOS=-30,237;CIEND=-360,30;CIPOS95=-27,27;CIEND95=-59,30;SU=23;PE=23;SR=0;ALG=PROD;AF=0.0001188;NSAMP=2;MSQ=251.61;AN=16834;AC=2;NS=8438;AC_Hom=0;AC_Het=2;AC_Hemi=0;MAF=0.000118511;HWE=1;NFAM=2
7	62139634	222006_1	N	N[7:62141419[	16740.8	LOW	SVTYPE=BND;POS=62139634;STRANDS=+-:827;IMPRECISE;CIPOS=-10,99;CIEND=-88,10;CIPOS95=-1,1;CIEND95=-1,1;MATEID=222006_2;EVENT=222006;SU=827;PE=827;SR=0;ALG=PROD;AF=0.006356;NSAMP=105;MSQ=159.38;AN=16834;AC=107;NS=8438;AC_Hom=4;AC_Het=103;AC_Hemi=0;MAF=0.00634036;HWE=0.044262;NFAM=103
7	62139665	222003_2	N	]7:62135968]N	119.81	LOW	SVTYPE=BND;POS=62135968;STRANDS=+-:8;IMPRECISE;CIPOS=-101,10;CIEND=-10,323;CIPOS95=-40,3;CIEND95=-2,60;MATEID=222003_1;EVENT=222003;SECONDARY;SU=8;PE=8;SR=0;ALG=PROD;AF=5.94e-05;NSAMP=1;MSQ=119.79;AN=16834;AC=1;NS=8438;AC_Hom=0;AC_Het=1;AC_Hemi=0;MAF=5.92557e-05;HWE=1;NFAM=1
7	62141385	222008	N	<DEL>	668.14	PASS	SVTYPE=DEL;POS=62141385;SVLEN=-4557;END=62145942;STRANDS=+-:18;IMPRECISE;CIPOS=-30,333;CIEND=-141,30;CIPOS95=-30,46;CIEND95=-41,30;SU=18;PE=18;SR=0;ALG=PROD;AF=0.0001782;NSAMP=3;MSQ=222.65;AN=16834;AC=3;NS=8438;AC_Hom=0;AC_Het=3;AC_Hemi=0;MAF=0.000177767;HWE=1;NFAM=3
7	62141396	222007_1	N	N[7:62141543[	171	LOW	SVTYPE=BND;POS=62141396;STRANDS=+-:11;CIPOS=-28,26;CIEND=-25,24;CIPOS95=0,0;CIEND95=0,0;MATEID=222007_2;EVENT=222007;SU=11;PE=0;SR=11;ALG=PROD;AF=0.0001188;NSAMP=2;MSQ=83.81;AN=16834;AC=2;NS=8438;AC_Hom=0;AC_Het=2;AC_Hemi=0;MAF=0.000118511;HWE=1;NFAM=2
7	62141419	222006_2	N	]7:62139634]N	16740.8	LOW	SVTYPE=BND;POS=62139634;STRANDS=+-:827;IMPRECISE;CIPOS=-88,10;CIEND=-10,99;CIPOS95=-1,1;CIEND95=-1,1;MATEID=222006_1;EVENT=222006;SECONDARY;SU=827;PE=827;SR=0;ALG=PROD;AF=0.006356;NSAMP=105;MSQ=159.38;AN=16834;AC=107;NS=8438;AC_Hom=4;AC_Het=103;AC_Hemi=0;MAF=0.00634036;HWE=0.044262;NFAM=103
7	62141543	222007_2	N	]7:62141396]N	171	LOW	SVTYPE=BND;POS=62141396;STRANDS=+-:11;CIPOS=-25,24;CIEND=-28,26;CIPOS95=0,0;CIEND95=0,0;MATEID=222007_1;EVENT=222007;SECONDARY;SU=11;PE=0;SR=11;ALG=PROD;AF=0.0001188;NSAMP=2;MSQ=83.81;AN=16834;AC=2;NS=8438;AC_Hom=0;AC_Het=2;AC_Hemi=0;MAF=0.000118511;HWE=1;NFAM=2
7	62141663	65140_1	N	[12:34738755[N	47414	LOW	SVTYPE=BND;POS=62141663;STRANDS=--:246;IMPRECISE;CIPOS=-301,8;CIEND=-303,4;CIPOS95=-44,8;CIEND95=-47,4;MATEID=65140_2;EVENT=65140;SU=246;PE=246;SR=0;ALG=PROD;AF=0.06831;NSAMP=1150;MSQ=40.62;AN=16834;AC=1150;NS=8438;AC_Hom=0;AC_Het=1153;AC_Hemi=0;MAF=0.0683219;HWE=7.33939e-19;NFAM=1079
7	62141668	284264_1	N	]7:62244513]N	110671	LOW	SVTYPE=BND;POS=62141668;STRANDS=-+:2487;CIPOS=0,0;CIEND=0,0;CIPOS95=0,0;CIEND95=0,0;MATEID=284264_2;EVENT=284264;SU=2487;PE=1;SR=2486;ALG=PROD;AF=0.2614;NSAMP=4387;MSQ=24.68;AN=16834;AC=4401;NS=8438;AC_Hom=28;AC_Het=4389;AC_Hemi=0;MAF=0.261733;HWE=0;NFAM=3944
7	62141728	66207_1	N	N]16:32542914]	25360.8	LOW	SVTYPE=BND;POS=62141728;STRANDS=++:1790;IMPRECISE;CIPOS=0,178;CIEND=-7,66;CIPOS95=0,10;CIEND95=-1,1;MATEID=66207_2;EVENT=66207;SU=1790;PE=1790;SR=0;ALG=PROD;AF=0.0294;NSAMP=495;MSQ=50.91;AN=16834;AC=495;NS=8438;AC_Hom=0;AC_Het=495;AC_Hemi=0;MAF=0.0293316;HWE=0.000907134;NFAM=473
7	62142745	222011	N	<DEL>	585.33	PASS	SVTYPE=DEL;POS=62142745;SVLEN=-3146;END=62145891;STRANDS=+-:24;IMPRECISE;CIPOS=-30,252;CIEND=-118,30;CIPOS95=-26,26;CIEND95=-28,28;SU=24;PE=24;SR=0;ALG=PROD;AF=0.0001188;NSAMP=2;MSQ=292.19;AN=16834;AC=2;NS=8438;AC_Hom=0;AC_Het=2;AC_Hemi=0;MAF=0.000118511;HWE=1;NFAM=2
7	62142915	222009	N	<DEL>	65723.4	PASS	SVTYPE=DEL;POS=62142915;SVLEN=-242;END=62143157;STRANDS=+-:473;IMPRECISE;CIPOS=-10,109;CIEND=-58,20;CIPOS95=-1,1;CIEND95=-1,1;SU=473;PE=472;SR=1;ALG=PROD;AF=0.02133;NSAMP=350;MSQ=187.45;RETAINED;AN=16834;AC=359;NS=8438;AC_Hom=18;AC_Het=342;AC_Hemi=0;MAF=0.0213321;HWE=0.0145513;NFAM=346
7	62145135	284265	N	<DUP>	81.35	PASS	SVTYPE=DUP;POS=62145135;SVLEN=1262;END=62146397;STRANDS=-+:13;IMPRECISE;CIPOS=-189,30;CIEND=-30,357;CIPOS95=-42,30;CIEND95=-30,52;SU=13;PE=13;SR=0;ALG=PROD;AF=0.0001188;NSAMP=2;MSQ=34.15;AN=16834;AC=2;NS=8438;AC_Hom=0;AC_Het=2;AC_Hemi=0;MAF=0.000118511;HWE=1;NFAM=2
7	62146494	64513_1	N	]11:50609365]N	10076.7	LOW	SVTYPE=BND;POS=62146494;STRANDS=-+:4;IMPRECISE;CIPOS=-555,6;CIEND=-8,551;CIPOS95=-199,0;CIEND95=0,199;MATEID=64513_2;EVENT=64513;SU=4;PE=4;SR=0;ALG=PROD;AF=0.02323;NSAMP=391;MSQ=24.9;AN=16834;AC=391;NS=8438;AC_Hom=0;AC_Het=391;AC_Hemi=0;MAF=0.023169;HWE=0.0249428;NFAM=380
7	62146552	222012	N	<DEL>	124611	PASS	SVTYPE=DEL;POS=62146552;SVLEN=-16311;END=62162863;STRANDS=+-:6179;CIPOS=-4,13;CIEND=-6,3;CIPOS95=0,0;CIEND95=0,0;SU=6179;PE=6091;SR=88;ALG=PROD;AF=0.0338;NSAMP=547;MSQ=227.12;AN=16834;AC=569;NS=8438;AC_Hom=44;AC_Het=527;AC_Hemi=0;MAF=0.033835;HWE=0.000298626;NFAM=457
7	62146556	68948_1	N	N[X:58548336[	9762.17	LOW	SVTYPE=BND;POS=62146556;STRANDS=+-:1055;CIPOS=0,0;CIEND=0,0;CIPOS95=0,0;CIEND95=0,0;MATEID=68948_2;EVENT=68948;SU=1055;PE=0;SR=1055;ALG=PROD;AF=0.02471;NSAMP=416;MSQ=22.38;AN=16834;AC=416;NS=8438;AC_Hom=0;AC_Het=416;AC_Hemi=0;MAF=0.0246504;HWE=0.0104616;NFAM=401
7	62147920	284266	N	<DUP>	380.89	PASS	SVTYPE=DUP;POS=62147920;SVLEN=192;END=62148112;STRANDS=-+:13;CIPOS=-30,30;CIEND=-30,30;CIPOS95=0,0;CIEND95=0,0;SU=13;PE=0;SR=13;ALG=PROD;AF=0.0005955;NSAMP=9;MSQ=34.76;AN=16792;AC=10;NS=8417;AC_Hom=2;AC_Het=8;AC_Hemi=0;MAF=0.000594036;HWE=0.0026711;NFAM=9
7	62153349	313909	N	<INV>	188.55	LOW	SVTYPE=INV;POS=62153349;SVLEN=2140;END=62155489;STRANDS=++:3,--:2;IMPRECISE;CIPOS=-10,10;CIEND=-10,10;CIPOS95=-3,3;CIEND95=-3,1;SU=5;PE=4;SR=1;ALG=PROD;AF=0.0002382;NSAMP=4;MSQ=45.18;AN=16794;AC=4;NS=8418;AC_Hom=0;AC_Het=4;AC_Hemi=0;MAF=0.000237586;HWE=1;NFAM=4
7	62153372	313910_1	N	N]7:62155849]	44.95	LOW	SVTYPE=BND;POS=62153372;STRANDS=++:4;IMPRECISE;CIPOS=-6,10;CIEND=-10,9;CIPOS95=-2,3;CIEND95=-3,3;MATEID=313910_2;EVENT=313910;SU=4;PE=3;SR=1;ALG=PROD;AF=5.955e-05;NSAMP=1;MSQ=38.95;AN=16794;AC=1;NS=8418;AC_Hom=0;AC_Het=1;AC_Hemi=0;MAF=5.93965e-05;HWE=1;NFAM=1
7	62153657	313911	N	<INV>	830.59	LOW	SVTYPE=INV;POS=62153657;SVLEN=2112;END=62155769;STRANDS=++:11,--:1;IMPRECISE;CIPOS=-30,483;CIEND=-190,234;CIPOS95=-30,268;CIEND95=-158,158;SU=12;PE=12;SR=0;ALG=SUM;AF=0.001131;NSAMP=18;MSQ=45.6;AN=16794;AC=19;NS=8418;AC_Hom=2;AC_Het=17;AC_Hemi=0;MAF=0.00112853;HWE=0.0101165;NFAM=18
7	62155849	313910_2	N	N]7:62153372]	44.95	LOW	SVTYPE=BND;POS=62155849;STRANDS=++:4;IMPRECISE;CIPOS=-10,9;CIEND=-6,10;CIPOS95=-3,3;CIEND95=-2,3;MATEID=313910_1;EVENT=313910;SECONDARY;SU=4;PE=3;SR=1;ALG=PROD;AF=5.955e-05;NSAMP=1;MSQ=38.95;AN=16794;AC=1;NS=8418;AC_Hom=0;AC_Het=1;AC_Hemi=0;MAF=5.93965e-05;HWE=1;NFAM=1
7	62158907	313913	N	<INV>	14.29	LOW	SVTYPE=INV;POS=62158907;SVLEN=5684;END=62164591;STRANDS=++:1,--:4;IMPRECISE;CIPOS=-10,10;CIEND=-10,10;CIPOS95=-3,3;CIEND95=-3,1;SU=5;PE=3;SR=2;ALG=PROD;AF=5.94e-05;NSAMP=1;MSQ=12.17;AN=16834;AC=1;NS=8438;AC_Hom=0;AC_Het=1;AC_Hemi=0;MAF=5.92557e-05;HWE=1;NFAM=1
7	62159061	313912	N	<INV>	191.51	LOW	SVTYPE=INV;POS=62159061;SVLEN=4885;END=62163946;STRANDS=++:1,--:3;IMPRECISE;CIPOS=-115,69;CIEND=-100,10;CIPOS95=-95,59;CIEND95=-83,1;SU=4;PE=4;SR=0;ALG=PROD;AF=0.000297;NSAMP=5;MSQ=37.86;AN=16834;AC=5;NS=8438;AC_Hom=0;AC_Het=5;AC_Hemi=0;MAF=0.000296279;HWE=1;NFAM=5
7	62159374	313921_1	N	N]7:62164493]	499.34	LOW	SVTYPE=BND;POS=62159374;STRANDS=++:25;IMPRECISE;CIPOS=-76,299;CIEND=-50,480;CIPOS95=-33,33;CIEND95=-50,174;MATEID=313921_2;EVENT=313921;SU=25;PE=25;SR=0;ALG=SUM;AF=0.0004752;NSAMP=8;MSQ=61.88;RETAINED;AN=16834;AC=8;NS=8438;AC_Hom=0;AC_Het=8;AC_Hemi=0;MAF=0.000474046;HWE=1;NFAM=8
7	62160025	313920_1	N	N]7:62163795]	299.69	LOW	SVTYPE=BND;POS=62160025;STRANDS=++:6;IMPRECISE;CIPOS=-10,352;CIEND=-10,462;CIPOS95=-2,128;CIEND95=-1,161;MATEID=313920_2;EVENT=313920;SU=6;PE=6;SR=0;ALG=PROD;AF=0.0004752;NSAMP=8;MSQ=36.68;AN=16834;AC=8;NS=8438;AC_Hom=0;AC_Het=8;AC_Hemi=0;MAF=0.000474046;HWE=1;NFAM=8
7	62160175	313915	N	<INV>	3360.35	LOW	SVTYPE=INV;POS=62160175;SVLEN=2848;END=62163023;STRANDS=++:1,--:52;IMPRECISE;CIPOS=-589,304;CIEND=-319,678;CIPOS95=-355,304;CIEND95=-319,592;SU=53;PE=53;SR=0;ALG=SUM;AF=0.002792;NSAMP=44;MSQ=76.11;RETAINED;AN=16834;AC=47;NS=8438;AC_Hom=6;AC_Het=41;AC_Hemi=0;MAF=0.00278502;HWE=3.23279e-05;NFAM=44
7	62161499	313923_1	N	[7:62161932[N	72.32	LOW	SVTYPE=BND;POS=62161499;STRANDS=--:5;IMPRECISE;CIPOS=-255,9;CIEND=-50,9;CIPOS95=-101,1;CIEND95=-35,3;MATEID=313923_2;EVENT=313923;SU=5;PE=5;SR=0;ALG=PROD;AF=0.0001784;NSAMP=3;MSQ=18.03;AN=16812;AC=3;NS=8427;AC_Hom=0;AC_Het=3;AC_Hemi=0;MAF=0.000177999;HWE=1;NFAM=3
7	62161932	313923_2	N	[7:62161499[N	72.32	LOW	SVTYPE=BND;POS=62161932;STRANDS=--:5;IMPRECISE;CIPOS=-50,9;CIEND=-255,9;CIPOS95=-35,3;CIEND95=-101,1;MATEID=313923_1;EVENT=313923;SECONDARY;SU=5;PE=5;SR=0;ALG=PROD;AF=0.0001784;NSAMP=3;MSQ=18.03;AN=16812;AC=3;NS=8427;AC_Hom=0;AC_Het=3;AC_Hemi=0;MAF=0.000177999;HWE=1;NFAM=3
7	62162650	284267	N	<DUP>	55.04	PASS	SVTYPE=DUP;POS=62162650;SVLEN=15874;END=62178524;STRANDS=-+:8;IMPRECISE;CIPOS=-10,9;CIEND=-6,10;CIPOS95=-1,1;CIEND95=-1,1;SU=8;PE=6;SR=2;ALG=PROD;AF=5.94e-05;NSAMP=1;MSQ=49.54;AN=16834;AC=1;NS=8438;AC_Hom=0;AC_Het=1;AC_Hemi=0;MAF=5.92557e-05;HWE=1;NFAM=1
7	62162894	313924_1	N	N]7:62170670]	15.23	LOW	SVTYPE=BND;POS=62162894;STRANDS=++:4;IMPRECISE;CIPOS=-6,10;CIEND=-10,9;CIPOS95=-2,3;CIEND95=-3,3;MATEID=313924_2;EVENT=313924;SU=4;PE=3;SR=1;ALG=PROD;AF=5.94e-05;NSAMP=1;MSQ=15.04;AN=16834;AC=1;NS=8438;AC_Hom=0;AC_Het=1;AC_Hemi=0;MAF=5.92557e-05;HWE=1;NFAM=1
7	62163795	313920_2	N	N]7:62160025]	299.69	LOW	SVTYPE=BND;POS=62163795;STRANDS=++:6;IMPRECISE;CIPOS=-10,462;CIEND=-10,352;CIPOS95=-1,161;CIEND95=-2,128;MATEID=313920_1;EVENT=313920;SECONDARY;SU=6;PE=6;SR=0;ALG=PROD;AF=0.0004752;NSAMP=8;MSQ=36.68;AN=16834;AC=8;NS=8438;AC_Hom=0;AC_Het=8;AC_Hemi=0;MAF=0.000474046;HWE=1;NFAM=8
7	62164291	313925	N	<INV>	218.93	LOW	SVTYPE=INV;POS=62164291;SVLEN=4005;END=62168296;STRANDS=++:2,--:6;IMPRECISE;CIPOS=-103,31;CIEND=-113,31;CIPOS95=-48,31;CIEND95=-55,31;SU=8;PE=8;SR=0;ALG=PROD;AF=0.0003564;NSAMP=6;MSQ=36.24;AN=16834;AC=6;NS=8438;AC_Hom=0;AC_Het=6;AC_Hemi=0;MAF=0.000355534;HWE=1;NFAM=6
7	62164493	313921_2	N	N]7:62159374]	499.34	LOW	SVTYPE=BND;POS=62164493;STRANDS=++:25;IMPRECISE;CIPOS=-50,480;CIEND=-76,299;CIPOS95=-50,174;CIEND95=-33,33;MATEID=313921_1;EVENT=313921;SECONDARY;SU=25;PE=25;SR=0;ALG=SUM;AF=0.0004752;NSAMP=8;MSQ=61.88;RETAINED;AN=16834;AC=8;NS=8438;AC_Hom=0;AC_Het=8;AC_Hemi=0;MAF=0.000474046;HWE=1;NFAM=8
7	62164496	222013	N	<DEL>	386.5	PASS	SVTYPE=DEL;POS=62164496;SVLEN=-13397;END=62177893;STRANDS=+-:18;IMPRECISE;CIPOS=-10,219;CIEND=-140,10;CIPOS95=-2,59;CIEND95=-39,1;SU=18;PE=18;SR=0;ALG=PROD;AF=5.94e-05;NSAMP=1;MSQ=386.43;AN=16834;AC=1;NS=8438;AC_Hom=0;AC_Het=1;AC_Hemi=0;MAF=5.92557e-05;HWE=1;NFAM=1
7	62164747	313926_1	N	[7:62168333[N	137.98	LOW	SVTYPE=BND;POS=62164747;STRANDS=--:9;IMPRECISE;CIPOS=-50,49;CIEND=-40,46;CIPOS95=-3,3;CIEND95=-3,3;MATEID=313926_2;EVENT=313926;SU=9;PE=8;SR=1;ALG=PROD;AF=0.0004752;NSAMP=8;MSQ=16.53;AN=16834;AC=8;NS=8438;AC_Hom=0;AC_Het=8;AC_Hemi=0;MAF=0.000474046;HWE=1;NFAM=8
7	62165323	313930_1	N	[7:62167755[N	86.63	LOW	SVTYPE=BND;POS=62165323;STRANDS=--:5;IMPRECISE;CIPOS=-40,40;CIEND=-50,49;CIPOS95=0,0;CIEND95=-3,3;MATEID=313930_2;EVENT=313930;SU=5;PE=4;SR=1;ALG=PROD;AF=0.0002376;NSAMP=4;MSQ=19.79;AN=16834;AC=4;NS=8438;AC_Hom=0;AC_Het=4;AC_Hemi=0;MAF=0.000237023;HWE=1;NFAM=4
7	62165345	313931_1	N	N]7:62167966]	733.95	LOW	SVTYPE=BND;POS=62165345;STRANDS=++:9;IMPRECISE;CIPOS=-50,379;CIEND=-50,499;CIPOS95=-50,133;CIEND95=-50,150;MATEID=313931_2;EVENT=313931;SU=9;PE=9;SR=0;ALG=PROD;AF=0.001129;NSAMP=18;MSQ=40.64;RETAINED;AN=16834;AC=19;NS=8438;AC_Hom=2;AC_Het=17;AC_Hemi=0;MAF=0.00112586;HWE=0.0100926;NFAM=17
7	62165520	284268_1	N	]7:62180985]N	127.34	LOW	SVTYPE=BND;POS=62165520;STRANDS=-+:17;IMPRECISE;CIPOS=-167,10;CIEND=-10,147;CIPOS95=-29,0;CIEND95=-3,29;MATEID=284268_2;EVENT=284268;SU=17;PE=17;SR=0;ALG=PROD;AF=5.94e-05;NSAMP=1;MSQ=124.06;AN=16834;AC=1;NS=8438;AC_Hom=0;AC_Het=1;AC_Hemi=0;MAF=5.92557e-05;HWE=1;NFAM=1
7	62166017	313928	N	<INV>	9614.79	LOW	SVTYPE=INV;POS=62166017;SVLEN=1150;END=62167167;STRANDS=++:88,--:75;IMPRECISE;CIPOS=-565,874;CIEND=-325,908;CIPOS95=-456,456;CIEND95=-325,421;SU=163;PE=163;SR=0;ALG=SUM;AF=0.005465;NSAMP=83;MSQ=115.61;RETAINED;AN=16834;AC=92;NS=8438;AC_Hom=18;AC_Het=74;AC_Hemi=0;MAF=0.00545153;HWE=1.58494e-12;NFAM=77
7	62166173	313932_1	N	[7:62167067[N	1188.1	LOW	SVTYPE=BND;POS=62166173;STRANDS=--:6;IMPRECISE;CIPOS=-50,49;CIEND=-50,50;CIPOS95=-3,3;CIEND95=-3,3;MATEID=313932_2;EVENT=313932;SU=6;PE=5;SR=1;ALG=PROD;AF=0.001782;NSAMP=26;MSQ=45.61;AN=16834;AC=30;NS=8438;AC_Hom=8;AC_Het=22;AC_Hemi=0;MAF=0.00177767;HWE=7.50126e-09;NFAM=26
7	62166306	313933_1	N	N]7:62167650]	2251.52	LOW	SVTYPE=BND;POS=62166306;STRANDS=++:10;IMPRECISE;CIPOS=-49,40;CIEND=-50,105;CIPOS95=-4,4;CIEND95=-21,21;MATEID=313933_2;EVENT=313933;SU=10;PE=10;SR=0;ALG=PROD;AF=0.00196;NSAMP=31;MSQ=72.28;RETAINED;AN=16834;AC=33;NS=8438;AC_Hom=4;AC_Het=29;AC_Hemi=0;MAF=0.00195544;HWE=0.000424279;NFAM=31
7	62166473	222014	N	<DEL>	200.9	PASS	SVTYPE=DEL;POS=62166473;SVLEN=-497;END=62166970;STRANDS=+-:4;IMPRECISE;CIPOS=-10,491;CIEND=-398,10;CIPOS95=-1,167;CIEND95=-174,1;SU=4;PE=4;SR=0;ALG=PROD;AF=0.000297;NSAMP=5;MSQ=39.61;AN=16834;AC=5;NS=8438;AC_Hom=0;AC_Het=5;AC_Hemi=0;MAF=0.000296279;HWE=1;NFAM=5
7	62166810	313935_1	N	[7:62405544[N	43.78	LOW	SVTYPE=BND;POS=62166810;STRANDS=--:4;CIPOS=-9,8;CIEND=-9,8;CIPOS95=0,0;CIEND95=0,0;MATEID=313935_2;EVENT=313935;SU=4;PE=0;SR=4;ALG=PROD;AF=0.0001782;NSAMP=3;MSQ=13.49;AN=16834;AC=3;NS=8438;AC_Hom=0;AC_Het=3;AC_Hemi=0;MAF=0.000177767;HWE=1;NFAM=3
7	62166944	64482_1	N	N]11:48692380]	4393.54	LOW	SVTYPE=BND;POS=62166944;STRANDS=++:225;IMPRECISE;CIPOS=-11,356;CIEND=-3,379;CIPOS95=-11,33;CIEND95=-3,48;MATEID=64482_2;EVENT=64482;SU=225;PE=225;SR=0;ALG=PROD;AF=0.008792;NSAMP=148;MSQ=28.74;AN=16834;AC=148;NS=8438;AC_Hom=0;AC_Het=148;AC_Hemi=0;MAF=0.00876985;HWE=1;NFAM=147
7	62167067	313932_2	N	[7:62166173[N	1188.1	LOW	SVTYPE=BND;POS=62167067;STRANDS=--:6;IMPRECISE;CIPOS=-50,50;CIEND=-50,49;CIPOS95=-3,3;CIEND95=-3,3;MATEID=313932_1;EVENT=313932;SECONDARY;SU=6;PE=5;SR=1;ALG=PROD;AF=0.001782;NSAMP=26;MSQ=45.61;AN=16834;AC=30;NS=8438;AC_Hom=8;AC_Het=22;AC_Hemi=0;MAF=0.00177767;HWE=7.50126e-09;NFAM=26
7	62167207	222015_1	N	N[7:62167285[	13934.4	LOW	SVTYPE=BND;POS=62167207;STRANDS=+-:469;CIPOS=-1,1;CIEND=-1,1;CIPOS95=0,0;CIEND95=0,0;MATEID=222015_2;EVENT=222015;SU=469;PE=1;SR=468;ALG=PROD;AF=0.00398;NSAMP=66;MSQ=211.11;AN=16834;AC=67;NS=8438;AC_Hom=2;AC_Het=65;AC_Hemi=0;MAF=0.00397014;HWE=0.12325;NFAM=66
7	62167285	222015_2	N	]7:62167207]N	13934.4	LOW	SVTYPE=BND;POS=62167207;STRANDS=+-:469;CIPOS=-1,1;CIEND=-1,1;CIPOS95=0,0;CIEND95=0,0;MATEID=222015_1;EVENT=222015;SECONDARY;SU=469;PE=1;SR=468;ALG=PROD;AF=0.00398;NSAMP=66;MSQ=211.11;AN=16834;AC=67;NS=8438;AC_Hom=2;AC_Het=65;AC_Hemi=0;MAF=0.00397014;HWE=0.12325;NFAM=66
7	62167650	313933_2	N	N]7:62166306]	2251.52	LOW	SVTYPE=BND;POS=62167650;STRANDS=++:10;IMPRECISE;CIPOS=-50,105;CIEND=-49,40;CIPOS95=-21,21;CIEND95=-4,4;MATEID=313933_1;EVENT=313933;SECONDARY;SU=10;PE=10;SR=0;ALG=PROD;AF=0.00196;NSAMP=31;MSQ=72.28;RETAINED;AN=16834;AC=33;NS=8438;AC_Hom=4;AC_Het=29;AC_Hemi=0;MAF=0.00195544;HWE=0.000424279;NFAM=31
7	62167755	313930_2	N	[7:62165323[N	86.63	LOW	SVTYPE=BND;POS=62167755;STRANDS=--:5;IMPRECISE;CIPOS=-50,49;CIEND=-40,40;CIPOS95=-3,3;CIEND95=0,0;MATEID=313930_1;EVENT=313930;SECONDARY;SU=5;PE=4;SR=1;ALG=PROD;AF=0.0002376;NSAMP=4;MSQ=19.79;AN=16834;AC=4;NS=8438;AC_Hom=0;AC_Het=4;AC_Hemi=0;MAF=0.000237023;HWE=1;NFAM=4
7	62167794	222016	N	<DEL>	66272.5	PASS	SVTYPE=DEL;POS=62167794;SVLEN=-238;END=62168032;STRANDS=+-:547;IMPRECISE;CIPOS=-5,40;CIEND=-55,10;CIPOS95=0,0;CIEND95=-1,1;SU=547;PE=547;SR=0;ALG=PROD;AF=0.02127;NSAMP=350;MSQ=189.28;RETAINED;AN=16834;AC=358;NS=8438;AC_Hom=16;AC_Het=342;AC_Hemi=0;MAF=0.0212136;HWE=0.0569274;NFAM=347
7	62167966	313931_2	N	N]7:62165345]	733.95	LOW	SVTYPE=BND;POS=62167966;STRANDS=++:9;IMPRECISE;CIPOS=-50,499;CIEND=-50,379;CIPOS95=-50,150;CIEND95=-50,133;MATEID=313931_1;EVENT=313931;SECONDARY;SU=9;PE=9;SR=0;ALG=PROD;AF=0.001129;NSAMP=18;MSQ=40.64;RETAINED;AN=16834;AC=19;NS=8438;AC_Hom=2;AC_Het=17;AC_Hemi=0;MAF=0.00112586;HWE=0.0100926;NFAM=17
7	62168333	313926_2	N	[7:62164747[N	137.98	LOW	SVTYPE=BND;POS=62168333;STRANDS=--:9;IMPRECISE;CIPOS=-40,46;CIEND=-50,49;CIPOS95=-3,3;CIEND95=-3,3;MATEID=313926_1;EVENT=313926;SECONDARY;SU=9;PE=8;SR=1;ALG=PROD;AF=0.0004752;NSAMP=8;MSQ=16.53;AN=16834;AC=8;NS=8438;AC_Hom=0;AC_Het=8;AC_Hemi=0;MAF=0.000474046;HWE=1;NFAM=8
7	62168683	222018_1	N	N[7:62169011[	18.24	LOW	SVTYPE=BND;POS=62168683;STRANDS=+-:4;CIPOS=-9,8;CIEND=-9,8;CIPOS95=0,0;CIEND95=0,0;MATEID=222018_2;EVENT=222018;SU=4;PE=0;SR=4;ALG=PROD;AF=5.94e-05;NSAMP=1;MSQ=11.99;AN=16834;AC=1;NS=8438;AC_Hom=0;AC_Het=1;AC_Hemi=0;MAF=5.92557e-05;HWE=1;NFAM=1
7	62169011	222018_2	N	]7:62168683]N	18.24	LOW	SVTYPE=BND;POS=62168683;STRANDS=+-:4;CIPOS=-9,8;CIEND=-9,8;CIPOS95=0,0;CIEND95=0,0;MATEID=222018_1;EVENT=222018;SECONDARY;SU=4;PE=0;SR=4;ALG=PROD;AF=5.94e-05;NSAMP=1;MSQ=11.99;AN=16834;AC=1;NS=8438;AC_Hom=0;AC_Het=1;AC_Hemi=0;MAF=5.92557e-05;HWE=1;NFAM=1
7	62170670	313924_2	N	N]7:62162894]	15.23	LOW	SVTYPE=BND;POS=62170670;STRANDS=++:4;IMPRECISE;CIPOS=-10,9;CIEND=-6,10;CIPOS95=-3,3;CIEND95=-2,3;MATEID=313924_1;EVENT=313924;SECONDARY;SU=4;PE=3;SR=1;ALG=PROD;AF=5.94e-05;NSAMP=1;MSQ=15.04;AN=16834;AC=1;NS=8438;AC_Hom=0;AC_Het=1;AC_Hemi=0;MAF=5.92557e-05;HWE=1;NFAM=1
7	62171286	313936	N	<INV>	319.76	LOW	SVTYPE=INV;POS=62171286;SVLEN=6230;END=62177516;STRANDS=++:3,--:1;IMPRECISE;CIPOS=-191,194;CIEND=-176,178;CIPOS95=-152,155;CIEND95=-145,147;SU=4;PE=4;SR=0;ALG=PROD;AF=0.0004752;NSAMP=8;MSQ=39.82;AN=16834;AC=8;NS=8438;AC_Hom=0;AC_Het=8;AC_Hemi=0;MAF=0.000474046;HWE=1;NFAM=8
7	62172035	313937	N	<INV>	106.47	LOW	SVTYPE=INV;POS=62172035;SVLEN=4651;END=62176686;STRANDS=++:2,--:2;IMPRECISE;CIPOS=-27,35;CIEND=-53,82;CIPOS95=-17,25;CIEND95=-48,63;SU=4;PE=4;SR=0;ALG=PROD;AF=0.0001782;NSAMP=3;MSQ=34.48;AN=16834;AC=3;NS=8438;AC_Hom=0;AC_Het=3;AC_Hemi=0;MAF=0.000177767;HWE=1;NFAM=3
7	62172478	313941_1	N	N]7:62177318]	133.87	LOW	SVTYPE=BND;POS=62172478;STRANDS=++:9;IMPRECISE;CIPOS=-29,105;CIEND=-30,227;CIPOS95=-29,32;CIEND95=-30,65;MATEID=313941_2;EVENT=313941;SU=9;PE=9;SR=0;ALG=PROD;AF=0.0001782;NSAMP=3;MSQ=43.95;AN=16834;AC=3;NS=8438;AC_Hom=0;AC_Het=3;AC_Hemi=0;MAF=0.000177767;HWE=1;NFAM=3
7	62172486	64508_1	N	N]11:50487183]	674.33	LOW	SVTYPE=BND;POS=62172486;STRANDS=++:26;IMPRECISE;CIPOS=-28,347;CIEND=-40,327;CIPOS95=-28,105;CIEND95=-40,96;MATEID=64508_2;EVENT=64508;SU=26;PE=26;SR=0;ALG=PROD;AF=0.001842;NSAMP=31;MSQ=20.1;AN=16834;AC=31;NS=8438;AC_Hom=0;AC_Het=31;AC_Hemi=0;MAF=0.00183693;HWE=1;NFAM=31
7	62172890	313939_1	N	[7:62176133[N	524.46	LOW	SVTYPE=BND;POS=62172890;STRANDS=--:21;IMPRECISE;CIPOS=-133,50;CIEND=-123,50;CIPOS95=-20,20;CIEND95=-17,17;MATEID=313939_2;EVENT=313939;SU=21;PE=21;SR=0;ALG=PROD;AF=0.0005346;NSAMP=9;MSQ=57.65;AN=16834;AC=9;NS=8438;AC_Hom=0;AC_Het=9;AC_Hemi=0;MAF=0.000533302;HWE=1;NFAM=9
7	62173074	313940	N	<INV>	356.1	LOW	SVTYPE=INV;POS=62173074;SVLEN=3160;END=62176234;STRANDS=++:2,--:2;IMPRECISE;CIPOS=-30,29;CIEND=-20,30;CIPOS95=-1,1;CIEND95=-3,3;SU=4;PE=2;SR=2;ALG=PROD;AF=0.0004158;NSAMP=7;MSQ=49.89;AN=16834;AC=7;NS=8438;AC_Hom=0;AC_Het=7;AC_Hemi=0;MAF=0.00041479;HWE=1;NFAM=7
7	62173083	64507_1	N	[11:50411836[N	10525.8	LOW	SVTYPE=BND;POS=62173083;STRANDS=--:51;IMPRECISE;CIPOS=-342,10;CIEND=-318,13;CIPOS95=-75,10;CIEND95=-73,13;MATEID=64507_2;EVENT=64507;SU=51;PE=51;SR=0;ALG=PROD;AF=0.02251;NSAMP=379;MSQ=26.79;AN=16834;AC=379;NS=8438;AC_Hom=0;AC_Het=379;AC_Hemi=0;MAF=0.0224579;HWE=0.0230926;NFAM=359
7	62173128	313942_1	N	N]7:62177279]	58.23	LOW	SVTYPE=BND;POS=62173128;STRANDS=++:4;IMPRECISE;CIPOS=-30,409;CIEND=-30,187;CIPOS95=-30,141;CIEND95=-30,87;MATEID=313942_2;EVENT=313942;SU=4;PE=4;SR=0;ALG=PROD;AF=0.0001188;NSAMP=2;MSQ=28.98;AN=16834;AC=2;NS=8438;AC_Hom=0;AC_Het=2;AC_Hemi=0;MAF=0.000118511;HWE=1;NFAM=2
7	62173239	64519_1	N	N[11:54826150[	38136	LOW	SVTYPE=BND;POS=62173239;STRANDS=+-:247;IMPRECISE;CIPOS=-9,45;CIEND=-20,5;CIPOS95=-3,3;CIEND95=0,0;MATEID=64519_2;EVENT=64519;SU=247;PE=246;SR=1;ALG=PROD;AF=0.06427;NSAMP=1082;MSQ=34.56;AN=16834;AC=1082;NS=8438;AC_Hom=0;AC_Het=1085;AC_Hemi=0;MAF=0.0642925;HWE=1.55471e-16;NFAM=929
7	62173554	313938_1	N	[7:62175401[N	820.1	LOW	SVTYPE=BND;POS=62173554;STRANDS=--:14;IMPRECISE;CIPOS=-192,183;CIEND=-570,50;CIPOS95=-150,150;CIEND95=-401,50;MATEID=313938_2;EVENT=313938;SU=14;PE=14;SR=0;ALG=SUM;AF=0.001188;NSAMP=19;MSQ=42.95;AN=16834;AC=20;NS=8438;AC_Hom=2;AC_Het=18;AC_Hemi=0;MAF=0.00118511;HWE=0.0112083;NFAM=19
7	62173696	313945	N	<INV>	343.77	LOW	SVTYPE=INV;POS=62173696;SVLEN=2470;END=62176166;STRANDS=++:9,--:2;IMPRECISE;CIPOS=-30,29;CIEND=-30,30;CIPOS95=-3,3;CIEND95=-3,3;SU=11;PE=9;SR=2;ALG=PROD;AF=0.0004752;NSAMP=8;MSQ=41.48;AN=16834;AC=8;NS=8438;AC_Hom=0;AC_Het=8;AC_Hemi=0;MAF=0.000474046;HWE=1;NFAM=8
7	62173958	313944	N	<INV>	281.31	LOW	SVTYPE=INV;POS=62173958;SVLEN=1156;END=62175114;STRANDS=++:1,--:7;IMPRECISE;CIPOS=-198,30;CIEND=-65,30;CIPOS95=-70,30;CIEND95=-29,29;SU=8;PE=8;SR=0;ALG=PROD;AF=0.0007128;NSAMP=12;MSQ=23.16;AN=16834;AC=12;NS=8438;AC_Hom=0;AC_Het=12;AC_Hemi=0;MAF=0.000711069;HWE=1;NFAM=12
7	62173971	313943_1	N	[7:62174935[N	85.22	LOW	SVTYPE=BND;POS=62173971;STRANDS=--:5;IMPRECISE;CIPOS=-10,9;CIEND=-10,9;CIPOS95=-3,1;CIEND95=-3,3;MATEID=313943_2;EVENT=313943;SU=5;PE=4;SR=1;ALG=PROD;AF=0.000297;NSAMP=5;MSQ=16.35;AN=16834;AC=5;NS=8438;AC_Hom=0;AC_Het=5;AC_Hemi=0;MAF=0.000296279;HWE=1;NFAM=5
7	62174935	313943_2	N	[7:62173971[N	85.22	LOW	SVTYPE=BND;POS=62174935;STRANDS=--:5;IMPRECISE;CIPOS=-10,9;CIEND=-10,9;CIPOS95=-3,3;CIEND95=-3,1;MATEID=313943_1;EVENT=313943;SECONDARY;SU=5;PE=4;SR=1;ALG=PROD;AF=0.000297;NSAMP=5;MSQ=16.35;AN=16834;AC=5;NS=8438;AC_Hom=0;AC_Het=5;AC_Hemi=0;MAF=0.000296279;HWE=1;NFAM=5
7	62175401	313938_2	N	[7:62173554[N	820.1	LOW	SVTYPE=BND;POS=62175401;STRANDS=--:14;IMPRECISE;CIPOS=-570,50;CIEND=-192,183;CIPOS95=-401,50;CIEND95=-150,150;MATEID=313938_1;EVENT=313938;SECONDARY;SU=14;PE=14;SR=0;ALG=SUM;AF=0.001188;NSAMP=19;MSQ=42.95;AN=16834;AC=20;NS=8438;AC_Hom=2;AC_Het=18;AC_Hemi=0;MAF=0.00118511;HWE=0.0112083;NFAM=19
7	62176133	313939_2	N	[7:62172890[N	524.46	LOW	SVTYPE=BND;POS=62176133;STRANDS=--:21;IMPRECISE;CIPOS=-123,50;CIEND=-133,50;CIPOS95=-17,17;CIEND95=-20,20;MATEID=313939_1;EVENT=313939;SECONDARY;SU=21;PE=21;SR=0;ALG=PROD;AF=0.0005346;NSAMP=9;MSQ=57.65;AN=16834;AC=9;NS=8438;AC_Hom=0;AC_Het=9;AC_Hemi=0;MAF=0.000533302;HWE=1;NFAM=9
7	62177279	313942_2	N	N]7:62173128]	58.23	LOW	SVTYPE=BND;POS=62177279;STRANDS=++:4;IMPRECISE;CIPOS=-30,187;CIEND=-30,409;CIPOS95=-30,87;CIEND95=-30,141;MATEID=313942_1;EVENT=313942;SECONDARY;SU=4;PE=4;SR=0;ALG=PROD;AF=0.0001188;NSAMP=2;MSQ=28.98;AN=16834;AC=2;NS=8438;AC_Hom=0;AC_Het=2;AC_Hemi=0;MAF=0.000118511;HWE=1;NFAM=2
7	62177318	313941_2	N	N]7:62172478]	133.87	LOW	SVTYPE=BND;POS=62177318;STRANDS=++:9;IMPRECISE;CIPOS=-30,227;CIEND=-29,105;CIPOS95=-30,65;CIEND95=-29,32;MATEID=313941_1;EVENT=313941;SECONDARY;SU=9;PE=9;SR=0;ALG=PROD;AF=0.0001782;NSAMP=3;MSQ=43.95;AN=16834;AC=3;NS=8438;AC_Hom=0;AC_Het=3;AC_Hemi=0;MAF=0.000177767;HWE=1;NFAM=3
7	62177790	284269	N	<DUP>	53.16	PASS	SVTYPE=DUP;POS=62177790;SVLEN=17920;END=62195710;STRANDS=-+:6;IMPRECISE;CIPOS=-149,10;CIEND=-10,378;CIPOS95=-62,2;CIEND95=-1,107;SU=6;PE=6;SR=0;ALG=PROD;AF=5.94e-05;NSAMP=1;MSQ=52.31;AN=16834;AC=1;NS=8438;AC_Hom=0;AC_Het=1;AC_Hemi=0;MAF=5.92557e-05;HWE=1;NFAM=1
7	62179332	222019	N	<DEL>	188.69	PASS	SVTYPE=DEL;POS=62179332;SVLEN=-966;END=62180298;STRANDS=+-:13;IMPRECISE;CIPOS=-30,264;CIEND=-222,30;CIPOS95=-30,54;CIEND95=-66,30;SU=13;PE=13;SR=0;ALG=PROD;AF=0.0001188;NSAMP=2;MSQ=94.34;AN=16834;AC=2;NS=8438;AC_Hom=0;AC_Het=2;AC_Hemi=0;MAF=0.000118511;HWE=1;NFAM=2
7	62180772	222020	N	<DEL>	200.98	PASS	SVTYPE=DEL;POS=62180772;SVLEN=-87;END=62180859;STRANDS=+-:7;CIPOS=-5,4;CIEND=-5,4;CIPOS95=0,0;CIEND95=0,0;SU=7;PE=0;SR=7;ALG=PROD;AF=5.94e-05;NSAMP=1;MSQ=200.82;AN=16834;AC=1;NS=8438;AC_Hom=0;AC_Het=1;AC_Hemi=0;MAF=5.92557e-05;HWE=1;NFAM=1
7	62180985	284268_2	N	N[7:62165520[	127.34	LOW	SVTYPE=BND;POS=62165520;STRANDS=-+:17;IMPRECISE;CIPOS=-10,147;CIEND=-167,10;CIPOS95=-3,29;CIEND95=-29,0;MATEID=284268_1;EVENT=284268;SECONDARY;SU=17;PE=17;SR=0;ALG=PROD;AF=5.94e-05;NSAMP=1;MSQ=124.06;AN=16834;AC=1;NS=8438;AC_Hom=0;AC_Het=1;AC_Hemi=0;MAF=5.92557e-05;HWE=1;NFAM=1
7	62183250	222021_1	N	N[7:62184061[	4878.04	LOW	SVTYPE=BND;POS=62183250;STRANDS=+-:283;CIPOS=-36,20;CIEND=-41,7;CIPOS95=0,0;CIEND95=0,0;MATEID=222021_2;EVENT=222021;SU=283;PE=278;SR=5;ALG=PROD;AF=0.001604;NSAMP=27;MSQ=180.55;AN=16834;AC=27;NS=8438;AC_Hom=0;AC_Het=27;AC_Hemi=0;MAF=0.00159991;HWE=1;NFAM=26
7	62184061	222021_2	N	]7:62183250]N	4878.04	LOW	SVTYPE=BND;POS=62183250;STRANDS=+-:283;CIPOS=-41,7;CIEND=-36,20;CIPOS95=0,0;CIEND95=0,0;MATEID=222021_1;EVENT=222021;SECONDARY;SU=283;PE=278;SR=5;ALG=PROD;AF=0.001604;NSAMP=27;MSQ=180.55;AN=16834;AC=27;NS=8438;AC_Hom=0;AC_Het=27;AC_Hemi=0;MAF=0.00159991;HWE=1;NFAM=26
7	62184557	222022	N	<DEL>	644.47	PASS	SVTYPE=DEL;POS=62184557;SVLEN=-573;END=62185130;STRANDS=+-:34;IMPRECISE;CIPOS=-49,259;CIEND=-183,39;CIPOS95=-18,18;CIEND95=-30,30;SU=34;PE=34;SR=0;ALG=PROD;AF=0.0002376;NSAMP=4;MSQ=161.1;AN=16834;AC=4;NS=8438;AC_Hom=0;AC_Het=4;AC_Hemi=0;MAF=0.000237023;HWE=1;NFAM=4
7	62185121	284270	N	<DUP>	391.61	PASS	SVTYPE=DUP;POS=62185121;SVLEN=2614;END=62187735;STRANDS=-+:34;IMPRECISE;CIPOS=-87,10;CIEND=-10,101;CIPOS95=-37,1;CIEND95=-1,23;SU=34;PE=34;SR=0;ALG=PROD;AF=5.94e-05;NSAMP=1;MSQ=390.97;AN=16834;AC=1;NS=8438;AC_Hom=0;AC_Het=1;AC_Hemi=0;MAF=5.92557e-05;HWE=1;NFAM=1
7	62190910	222023	N	<DEL>	632.47	PASS	SVTYPE=DEL;POS=62190910;SVLEN=-13298;END=62204208;STRANDS=+-:27;CIPOS=-6,9;CIEND=-4,1;CIPOS95=0,0;CIEND95=0,0;SU=27;PE=19;SR=8;ALG=PROD;AF=5.94e-05;NSAMP=1;MSQ=632.47;AN=16834;AC=1;NS=8438;AC_Hom=0;AC_Het=1;AC_Hemi=0;MAF=5.92557e-05;HWE=1;NFAM=1
7	62191841	284271_1	N	]7:62378191]N	555593	LOW	SVTYPE=BND;POS=62191841;STRANDS=-+:10977;CIPOS=0,0;CIEND=0,0;CIPOS95=0,0;CIEND95=0,0;MATEID=284271_2;EVENT=284271;SU=10977;PE=0;SR=10977;ALG=PROD;AF=0.4691;NSAMP=7721;MSQ=71.65;AN=16834;AC=7897;NS=8438;AC_Hom=352;AC_Het=7565;AC_Hemi=0;MAF=0.469128;HWE=0;NFAM=6745
7	62191960	284272	N	<DUP>	283.38	PASS	SVTYPE=DUP;POS=62191960;SVLEN=22234;END=62214194;STRANDS=-+:22;IMPRECISE;CIPOS=-73,10;CIEND=-10,164;CIPOS95=-30,3;CIEND95=0,22;SU=22;PE=22;SR=0;ALG=PROD;AF=5.94e-05;NSAMP=1;MSQ=282.53;AN=16834;AC=1;NS=8438;AC_Hom=0;AC_Het=1;AC_Hemi=0;MAF=5.92557e-05;HWE=1;NFAM=1
7	62193941	222024_1	N	N[7:62194002[	236.74	LOW	SVTYPE=BND;POS=62193941;STRANDS=+-:8;CIPOS=-29,28;CIEND=-29,28;CIPOS95=0,0;CIEND95=0,0;MATEID=222024_2;EVENT=222024;SU=8;PE=0;SR=8;ALG=PROD;AF=0.0001188;NSAMP=2;MSQ=118.35;AN=16834;AC=2;NS=8438;AC_Hom=0;AC_Het=2;AC_Hemi=0;MAF=0.000118511;HWE=1;NFAM=2
7	62194002	222024_2	N	]7:62193941]N	236.74	LOW	SVTYPE=BND;POS=62193941;STRANDS=+-:8;CIPOS=-29,28;CIEND=-29,28;CIPOS95=0,0;CIEND95=0,0;MATEID=222024_1;EVENT=222024;SECONDARY;SU=8;PE=0;SR=8;ALG=PROD;AF=0.0001188;NSAMP=2;MSQ=118.35;AN=16834;AC=2;NS=8438;AC_Hom=0;AC_Het=2;AC_Hemi=0;MAF=0.000118511;HWE=1;NFAM=2
7	62202582	222025	N	<DEL>	1142.08	PASS	SVTYPE=DEL;POS=62202582;SVLEN=-130;END=62202712;STRANDS=+-:14;CIPOS=-26,25;CIEND=-26,25;CIPOS95=0,0;CIEND95=0,0;SU=14;PE=0;SR=14;ALG=PROD;AF=0.0004752;NSAMP=8;MSQ=142.7;AN=16834;AC=8;NS=8438;AC_Hom=0;AC_Het=8;AC_Hemi=0;MAF=0.000474046;HWE=1;NFAM=8
7	62204467	222026	N	<DEL>	119.86	PASS	SVTYPE=DEL;POS=62204467;SVLEN=-140;END=62204607;STRANDS=+-:4;CIPOS=-9,8;CIEND=-9,8;CIPOS95=0,0;CIEND95=0,0;SU=4;PE=0;SR=4;ALG=PROD;AF=5.94e-05;NSAMP=1;MSQ=119.85;AN=16834;AC=1;NS=8438;AC_Hom=0;AC_Het=1;AC_Hemi=0;MAF=5.92557e-05;HWE=1;NFAM=1
7	62204855	222027	N	<DEL>	251.54	PASS	SVTYPE=DEL;POS=62204855;SVLEN=-3049;END=62207904;STRANDS=+-:11;IMPRECISE;CIPOS=-10,9;CIEND=-10,4;CIPOS95=-3,3;CIEND95=-3,0;SU=11;PE=10;SR=1;ALG=PROD;AF=5.94e-05;NSAMP=1;MSQ=251.54;AN=16834;AC=1;NS=8438;AC_Hom=0;AC_Het=1;AC_Hemi=0;MAF=5.92557e-05;HWE=1;NFAM=1
7	62205903	222028	N	<DEL>	398.45	PASS	SVTYPE=DEL;POS=62205903;SVLEN=-2567;END=62208470;STRANDS=+-:19;IMPRECISE;CIPOS=-5,10;CIEND=-10,3;CIPOS95=-1,1;CIEND95=-2,0;SU=19;PE=17;SR=2;ALG=PROD;AF=5.94e-05;NSAMP=1;MSQ=398.45;AN=16834;AC=1;NS=8438;AC_Hom=0;AC_Het=1;AC_Hemi=0;MAF=5.92557e-05;HWE=1;NFAM=1
7	62209383	222029_1	N	N[7:62209477[	5101.04	LOW	SVTYPE=BND;POS=62209383;STRANDS=+-:172;CIPOS=-4,3;CIEND=-4,3;CIPOS95=0,0;CIEND95=0,0;MATEID=222029_2;EVENT=222029;SU=172;PE=0;SR=172;ALG=PROD;AF=0.001247;NSAMP=21;MSQ=232.77;AN=16834;AC=21;NS=8438;AC_Hom=0;AC_Het=22;AC_Hemi=0;MAF=0.00130363;HWE=1;NFAM=21
7	62209477	222029_2	N	]7:62209383]N	5101.04	LOW	SVTYPE=BND;POS=62209383;STRANDS=+-:172;CIPOS=-4,3;CIEND=-4,3;CIPOS95=0,0;CIEND95=0,0;MATEID=222029_1;EVENT=222029;SECONDARY;SU=172;PE=0;SR=172;ALG=PROD;AF=0.001247;NSAMP=21;MSQ=232.77;AN=16834;AC=21;NS=8438;AC_Hom=0;AC_Het=22;AC_Hemi=0;MAF=0.00130363;HWE=1;NFAM=21
7	62210779	64855_1	N	N]12:34700039]	8618.07	LOW	SVTYPE=BND;POS=62210779;STRANDS=++:524;CIPOS=-1,1;CIEND=-1,1;CIPOS95=0,0;CIEND95=0,0;MATEID=64855_2;EVENT=64855;SU=524;PE=2;SR=522;ALG=PROD;AF=0.01954;NSAMP=329;MSQ=25.4;AN=16834;AC=329;NS=8438;AC_Hom=0;AC_Het=329;AC_Hemi=0;MAF=0.0194951;HWE=0.079514;NFAM=326
7	62215971	284273	N	<DUP>	169.84	PASS	SVTYPE=DUP;POS=62215971;SVLEN=41709;END=62257680;STRANDS=-+:24;IMPRECISE;CIPOS=-100,30;CIEND=-30,260;CIPOS95=-26,26;CIEND95=-28,28;SU=24;PE=24;SR=0;ALG=PROD;AF=0.0001188;NSAMP=2;MSQ=80.69;AN=16834;AC=2;NS=8438;AC_Hom=0;AC_Het=2;AC_Hemi=0;MAF=0.000118511;HWE=1;NFAM=2
7	62216314	313948	N	<INV>	510.47	LOW	SVTYPE=INV;POS=62216314;SVLEN=7089;END=62223403;STRANDS=++:2,--:2;IMPRECISE;CIPOS=-10,579;CIEND=-10,579;CIPOS95=-1,304;CIEND95=-1,304;SU=4;PE=4;SR=0;ALG=PROD;AF=0.001069;NSAMP=18;MSQ=27.96;AN=16834;AC=18;NS=8438;AC_Hom=0;AC_Het=18;AC_Hemi=0;MAF=0.0010666;HWE=1;NFAM=18
7	62216518	313946_1	N	N]7:62220268]	1318.7	PASS	SVTYPE=BND;POS=62216518;STRANDS=++:73;CIPOS=-40,42;CIEND=-35,44;CIPOS95=0,0;CIEND95=0,0;MATEID=313946_2;EVENT=313946;SU=73;PE=54;SR=19;ALG=PROD;AF=0.000297;NSAMP=5;MSQ=263.65;AN=16834;AC=5;NS=8438;AC_Hom=0;AC_Het=5;AC_Hemi=0;MAF=0.000296279;HWE=1;NFAM=5
7	62216885	313947	N	<INV>	180.45	LOW	SVTYPE=INV;POS=62216885;SVLEN=5948;END=62222833;STRANDS=++:1,--:6;IMPRECISE;CIPOS=-10,9;CIEND=-9,10;CIPOS95=-3,1;CIEND95=-3,3;SU=7;PE=6;SR=1;ALG=PROD;AF=0.0003564;NSAMP=6;MSQ=29.88;AN=16834;AC=6;NS=8438;AC_Hom=0;AC_Het=6;AC_Hemi=0;MAF=0.000355534;HWE=1;NFAM=6
7	62216932	222030_1	N	N[7:62217727[	2366.26	LOW	SVTYPE=BND;POS=62216932;STRANDS=+-:106;IMPRECISE;CIPOS=-10,264;CIEND=-229,10;CIPOS95=-9,9;CIEND95=-6,6;MATEID=222030_2;EVENT=222030;SU=106;PE=105;SR=1;ALG=PROD;AF=0.0006534;NSAMP=11;MSQ=215.11;AN=16834;AC=11;NS=8438;AC_Hom=0;AC_Het=11;AC_Hemi=0;MAF=0.000651813;HWE=1;NFAM=11
7	62217139	313950_1	N	N]7:62223260]	84.67	LOW	SVTYPE=BND;POS=62217139;STRANDS=++:4;IMPRECISE;CIPOS=-10,132;CIEND=-10,141;CIPOS95=-3,40;CIEND95=-2,80;MATEID=313950_2;EVENT=313950;SU=4;PE=4;SR=0;ALG=PROD;AF=0.0001188;NSAMP=2;MSQ=42.18;AN=16834;AC=2;NS=8438;AC_Hom=0;AC_Het=2;AC_Hemi=0;MAF=0.000118511;HWE=1;NFAM=2
7	62217220	313949	N	<INV>	250.45	LOW	SVTYPE=INV;POS=62217220;SVLEN=5442;END=62222662;STRANDS=++:4,--:9;IMPRECISE;CIPOS=-30,73;CIEND=-65,29;CIPOS95=-30,44;CIEND95=-37,29;SU=13;PE=9;SR=4;ALG=PROD;AF=0.000297;NSAMP=5;MSQ=49.2;AN=16834;AC=5;NS=8438;AC_Hom=0;AC_Het=5;AC_Hemi=0;MAF=0.000296279;HWE=1;NFAM=5
7	62217394	313951	N	<INV>	148.34	LOW	SVTYPE=INV;POS=62217394;SVLEN=5548;END=62222942;STRANDS=++:3,--:1;IMPRECISE;CIPOS=-5,55;CIEND=-5,9;CIPOS95=-1,45;CIEND95=-2,6;SU=4;PE=4;SR=0;ALG=PROD;AF=0.000297;NSAMP=5;MSQ=28.98;AN=16834;AC=5;NS=8438;AC_Hom=0;AC_Het=5;AC_Hemi=0;MAF=0.000296279;HWE=1;NFAM=5
7	62217597	313956	N	<INV>	495.62	LOW	SVTYPE=INV;POS=62217597;SVLEN=4523;END=62222120;STRANDS=++:2,--:2;IMPRECISE;CIPOS=-50,49;CIEND=-50,49;CIPOS95=-3,3;CIEND95=-3,3;SU=4;PE=2;SR=2;ALG=PROD;AF=0.0007722;NSAMP=13;MSQ=37.68;AN=16834;AC=13;NS=8438;AC_Hom=0;AC_Het=13;AC_Hemi=0;MAF=0.000770325;HWE=1;NFAM=13
7	62217635	313962	N	<INV>	364.59	LOW	SVTYPE=INV;POS=62217635;SVLEN=5225;END=62222860;STRANDS=++:3,--:1;IMPRECISE;CIPOS=-55,323;CIEND=-30,173;CIPOS95=-55,114;CIEND95=-30,81;SU=4;PE=4;SR=0;ALG=PROD;AF=0.0006534;NSAMP=11;MSQ=33.04;RETAINED;AN=16834;AC=11;NS=8438;AC_Hom=0;AC_Het=11;AC_Hemi=0;MAF=0.000651813;HWE=1;NFAM=11
7	62217727	222030_2	N	]7:62216932]N	2366.26	LOW	SVTYPE=BND;POS=62216932;STRANDS=+-:106;IMPRECISE;CIPOS=-229,10;CIEND=-10,264;CIPOS95=-6,6;CIEND95=-9,9;MATEID=222030_1;EVENT=222030;SECONDARY;SU=106;PE=105;SR=1;ALG=PROD;AF=0.0006534;NSAMP=11;MSQ=215.11;AN=16834;AC=11;NS=8438;AC_Hom=0;AC_Het=11;AC_Hemi=0;MAF=0.000651813;HWE=1;NFAM=11
7	62217975	313953	N	<INV>	980.39	LOW	SVTYPE=INV;POS=62217975;SVLEN=3759;END=62221734;STRANDS=++:2,--:15;IMPRECISE;CIPOS=-334,50;CIEND=-199,50;CIPOS95=-100,50;CIEND95=-31,31;SU=17;PE=16;SR=1;ALG=PROD;AF=0.001307;NSAMP=22;MSQ=44.27;AN=16834;AC=22;NS=8438;AC_Hom=0;AC_Het=22;AC_Hemi=0;MAF=0.00130363;HWE=1;NFAM=22
7	62218030	313954	N	<INV>	763.36	LOW	SVTYPE=INV;POS=62218030;SVLEN=4134;END=62222164;STRANDS=++:3,--:5;IMPRECISE;CIPOS=-185,30;CIEND=-138,124;CIPOS95=-137,30;CIEND95=-86,86;SU=8;PE=6;SR=2;ALG=SUM;AF=0.001129;NSAMP=19;MSQ=39.85;AN=16834;AC=19;NS=8438;AC_Hom=0;AC_Het=19;AC_Hemi=0;MAF=0.00112586;HWE=1;NFAM=19
7	62218233	313957	N	<INV>	295.51	LOW	SVTYPE=INV;POS=62218233;SVLEN=4013;END=62222246;STRANDS=++:4,--:2;IMPRECISE;CIPOS=-29,183;CIEND=-30,72;CIPOS95=-29,119;CIEND95=-30,42;SU=6;PE=4;SR=2;ALG=PROD;AF=0.0007128;NSAMP=12;MSQ=24.45;RETAINED;AN=16834;AC=12;NS=8438;AC_Hom=0;AC_Het=12;AC_Hemi=0;MAF=0.000711069;HWE=1;NFAM=12
7	62218421	313958_1	N	[7:62221463[N	292.68	LOW	SVTYPE=BND;POS=62218421;STRANDS=--:4;IMPRECISE;CIPOS=-30,30;CIEND=-30,30;CIPOS95=-3,3;CIEND95=-3,3;MATEID=313958_2;EVENT=313958;SU=4;PE=3;SR=1;ALG=PROD;AF=0.0004752;NSAMP=8;MSQ=36.12;AN=16834;AC=8;NS=8438;AC_Hom=0;AC_Het=8;AC_Hemi=0;MAF=0.000474046;HWE=1;NFAM=8
7	62218768	313955	N	<INV>	4114.81	LOW	SVTYPE=INV;POS=62218768;SVLEN=2484;END=62221252;STRANDS=++:8,--:9;IMPRECISE;CIPOS=-431,185;CIEND=-699,209;CIPOS95=-201,185;CIEND95=-394,209;SU=17;PE=17;SR=0;ALG=SUM;AF=0.003624;NSAMP=60;MSQ=68.4;RETAINED;AN=16834;AC=61;NS=8438;AC_Hom=2;AC_Het=59;AC_Hemi=0;MAF=0.0036146;HWE=0.103116;NFAM=55
7	62218934	313960_1	N	[7:62220574[N	576.67	LOW	SVTYPE=BND;POS=62218934;STRANDS=--:4;IMPRECISE;CIPOS=-80,30;CIEND=-54,30;CIPOS95=-28,28;CIEND95=-25,25;MATEID=313960_2;EVENT=313960;SU=4;PE=4;SR=0;ALG=PROD;AF=0.0008911;NSAMP=15;MSQ=38.02;AN=16834;AC=15;NS=8438;AC_Hom=0;AC_Het=15;AC_Hemi=0;MAF=0.000888836;HWE=1;NFAM=15
7	62219180	68940_1	N	N[X:58348086[	744.6	LOW	SVTYPE=BND;POS=62219180;STRANDS=+-:14;IMPRECISE;CIPOS=-36,373;CIEND=-395,26;CIPOS95=-36,80;CIEND95=-85,26;MATEID=68940_2;EVENT=68940;SU=14;PE=14;SR=0;ALG=PROD;AF=0.001901;NSAMP=32;MSQ=22.1;AN=16834;AC=32;NS=8438;AC_Hom=0;AC_Het=32;AC_Hemi=0;MAF=0.00189618;HWE=1;NFAM=30
7	62219576	313961_1	N	N]7:62220685]	125.75	LOW	SVTYPE=BND;POS=62219576;STRANDS=++:4;IMPRECISE;CIPOS=-50,234;CIEND=-50,146;CIPOS95=-50,84;CIEND95=-39,39;MATEID=313961_2;EVENT=313961;SU=4;PE=4;SR=0;ALG=PROD;AF=0.0003564;NSAMP=5;MSQ=24.8;AN=16834;AC=6;NS=8438;AC_Hom=2;AC_Het=4;AC_Hemi=0;MAF=0.000355534;HWE=0.000888731;NFAM=5
7	62220029	313964_1	N	[7:62224262[N	860.66	LOW	SVTYPE=BND;POS=62220029;STRANDS=--:58;CIPOS=-46,30;CIEND=-47,30;CIPOS95=0,0;CIEND95=0,0;MATEID=313964_2;EVENT=313964;SU=58;PE=42;SR=16;ALG=PROD;AF=0.000297;NSAMP=5;MSQ=171.85;AN=16834;AC=5;NS=8438;AC_Hom=0;AC_Het=5;AC_Hemi=0;MAF=0.000296279;HWE=1;NFAM=5
7	62220268	313946_2	N	N]7:62216518]	1318.7	PASS	SVTYPE=BND;POS=62220268;STRANDS=++:73;CIPOS=-35,44;CIEND=-40,42;CIPOS95=0,0;CIEND95=0,0;MATEID=313946_1;EVENT=313946;SECONDARY;SU=73;PE=54;SR=19;ALG=PROD;AF=0.000297;NSAMP=5;MSQ=263.65;AN=16834;AC=5;NS=8438;AC_Hom=0;AC_Het=5;AC_Hemi=0;MAF=0.000296279;HWE=1;NFAM=5
7	62220574	313960_2	N	[7:62218934[N	576.67	LOW	SVTYPE=BND;POS=62220574;STRANDS=--:4;IMPRECISE;CIPOS=-54,30;CIEND=-80,30;CIPOS95=-25,25;CIEND95=-28,28;MATEID=313960_1;EVENT=313960;SECONDARY;SU=4;PE=4;SR=0;ALG=PROD;AF=0.0008911;NSAMP=15;MSQ=38.02;AN=16834;AC=15;NS=8438;AC_Hom=0;AC_Het=15;AC_Hemi=0;MAF=0.000888836;HWE=1;NFAM=15
7	62220685	313961_2	N	N]7:62219576]	125.75	LOW	SVTYPE=BND;POS=62220685;STRANDS=++:4;IMPRECISE;CIPOS=-50,146;CIEND=-50,234;CIPOS95=-39,39;CIEND95=-50,84;MATEID=313961_1;EVENT=313961;SECONDARY;SU=4;PE=4;SR=0;ALG=PROD;AF=0.0003564;NSAMP=5;MSQ=24.8;AN=16834;AC=6;NS=8438;AC_Hom=2;AC_Het=4;AC_Hemi=0;MAF=0.000355534;HWE=0.000888731;NFAM=5
7	62221463	313958_2	N	[7:62218421[N	292.68	LOW	SVTYPE=BND;POS=62221463;STRANDS=--:4;IMPRECISE;CIPOS=-30,30;CIEND=-30,30;CIPOS95=-3,3;CIEND95=-3,3;MATEID=313958_1;EVENT=313958;SECONDARY;SU=4;PE=3;SR=1;ALG=PROD;AF=0.0004752;NSAMP=8;MSQ=36.12;AN=16834;AC=8;NS=8438;AC_Hom=0;AC_Het=8;AC_Hemi=0;MAF=0.000474046;HWE=1;NFAM=8
7	62223260	313950_2	N	N]7:62217139]	84.67	LOW	SVTYPE=BND;POS=62223260;STRANDS=++:4;IMPRECISE;CIPOS=-10,141;CIEND=-10,132;CIPOS95=-2,80;CIEND95=-3,40;MATEID=313950_1;EVENT=313950;SECONDARY;SU=4;PE=4;SR=0;ALG=PROD;AF=0.0001188;NSAMP=2;MSQ=42.18;AN=16834;AC=2;NS=8438;AC_Hom=0;AC_Het=2;AC_Hemi=0;MAF=0.000118511;HWE=1;NFAM=2
7	62224262	313964_2	N	[7:62220029[N	860.66	LOW	SVTYPE=BND;POS=62224262;STRANDS=--:58;CIPOS=-47,30;CIEND=-46,30;CIPOS95=0,0;CIEND95=0,0;MATEID=313964_1;EVENT=313964;SECONDARY;SU=58;PE=42;SR=16;ALG=PROD;AF=0.000297;NSAMP=5;MSQ=171.85;AN=16834;AC=5;NS=8438;AC_Hom=0;AC_Het=5;AC_Hemi=0;MAF=0.000296279;HWE=1;NFAM=5
7	62225121	284274_1	N	]7:62225831]N	207.38	LOW	SVTYPE=BND;POS=62225121;STRANDS=-+:13;IMPRECISE;CIPOS=-10,4;CIEND=0,0;CIPOS95=-1,0;CIEND95=0,1;MATEID=284274_2;EVENT=284274;SU=13;PE=10;SR=3;ALG=PROD;AF=0.0004158;NSAMP=7;MSQ=19.39;AN=16834;AC=7;NS=8438;AC_Hom=0;AC_Het=7;AC_Hemi=0;MAF=0.00041479;HWE=1;NFAM=7
7	62225831	284274_2	N	N[7:62225121[	207.38	LOW	SVTYPE=BND;POS=62225121;STRANDS=-+:13;IMPRECISE;CIPOS=0,0;CIEND=-10,4;CIPOS95=0,1;CIEND95=-1,0;MATEID=284274_1;EVENT=284274;SECONDARY;SU=13;PE=10;SR=3;ALG=PROD;AF=0.0004158;NSAMP=7;MSQ=19.39;AN=16834;AC=7;NS=8438;AC_Hom=0;AC_Het=7;AC_Hemi=0;MAF=0.00041479;HWE=1;NFAM=7
7	62228006	313965_1	N	N]7:62244485]	197.36	LOW	SVTYPE=BND;POS=62228006;STRANDS=++:5;IMPRECISE;CIPOS=-10,143;CIEND=-10,93;CIPOS95=-3,52;CIEND95=-3,28;MATEID=313965_2;EVENT=313965;SU=5;PE=5;SR=0;ALG=PROD;AF=0.0002376;NSAMP=3;MSQ=64.32;AN=16834;AC=4;NS=8438;AC_Hom=2;AC_Het=2;AC_Hemi=0;MAF=0.000237023;HWE=0.000355545;NFAM=3
7	62229648	222031	N	<DEL>	162.02	PASS	SVTYPE=DEL;POS=62229648;SVLEN=-1186;END=62230834;STRANDS=+-:11;IMPRECISE;CIPOS=-6,9;CIEND=-10,6;CIPOS95=-1,1;CIEND95=-1,0;SU=11;PE=8;SR=3;ALG=PROD;AF=5.94e-05;NSAMP=1;MSQ=161.68;AN=16834;AC=1;NS=8438;AC_Hom=0;AC_Het=1;AC_Hemi=0;MAF=5.92557e-05;HWE=1;NFAM=1
7	62229752	313966	N	<INV>	342.96	LOW	SVTYPE=INV;POS=62229752;SVLEN=11836;END=62241588;STRANDS=++:4,--:5;IMPRECISE;CIPOS=-326,30;CIEND=-186,507;CIPOS95=-260,30;CIEND95=-186,363;SU=9;PE=9;SR=0;ALG=SUM;AF=0.000594;NSAMP=9;MSQ=37.65;AN=16834;AC=10;NS=8438;AC_Hom=2;AC_Het=8;AC_Hemi=0;MAF=0.000592557;HWE=0.00266445;NFAM=9
7	62230976	313967	N	<INV>	367.59	LOW	SVTYPE=INV;POS=62230976;SVLEN=9511;END=62240487;STRANDS=++:1,--:3;IMPRECISE;CIPOS=-93,9;CIEND=-221,10;CIPOS95=-59,2;CIEND95=-94,2;SU=4;PE=4;SR=0;ALG=PROD;AF=0.0008317;NSAMP=14;MSQ=25.67;AN=16834;AC=14;NS=8438;AC_Hom=0;AC_Het=14;AC_Hemi=0;MAF=0.00082958;HWE=1;NFAM=14
7	62231042	284275	N	<DUP>	175.08	PASS	SVTYPE=DUP;POS=62231042;SVLEN=2633;END=62233675;STRANDS=-+:14;IMPRECISE;CIPOS=-187,10;CIEND=-7,239;CIPOS95=-49,1;CIEND95=0,65;SU=14;PE=14;SR=0;ALG=PROD;AF=5.94e-05;NSAMP=1;MSQ=163.03;AN=16834;AC=1;NS=8438;AC_Hom=0;AC_Het=1;AC_Hemi=0;MAF=5.92557e-05;HWE=1;NFAM=1
7	62231443	313968_1	N	N]7:62240854]	313.34	LOW	SVTYPE=BND;POS=62231443;STRANDS=++:13;IMPRECISE;CIPOS=-30,112;CIEND=-50,294;CIPOS95=-15,15;CIEND95=-39,39;MATEID=313968_2;EVENT=313968;SU=13;PE=13;SR=0;ALG=PROD;AF=0.000594;NSAMP=9;MSQ=34.17;AN=16834;AC=10;NS=8438;AC_Hom=2;AC_Het=8;AC_Hemi=0;MAF=0.000592557;HWE=0.00266445;NFAM=9
7	62232286	313969	N	<INV>	2967.49	LOW	SVTYPE=INV;POS=62232286;SVLEN=6648;END=62238934;STRANDS=++:1,--:3;IMPRECISE;CIPOS=0,7;CIEND=-198,80;CIPOS95=0,4;CIEND95=-109,69;SU=4;PE=4;SR=0;ALG=PROD;AF=0.004752;NSAMP=80;MSQ=36.4;AN=16834;AC=80;NS=8438;AC_Hom=0;AC_Het=81;AC_Hemi=0;MAF=0.00479972;HWE=1;NFAM=80
7	62232561	222032	N	<DEL>	190.19	PASS	SVTYPE=DEL;POS=62232561;SVLEN=-1355;END=62233916;STRANDS=+-:8;IMPRECISE;CIPOS=-2,9;CIEND=-10,9;CIPOS95=0,9;CIEND95=-3,3;SU=8;PE=7;SR=1;ALG=PROD;AF=0.0001188;NSAMP=2;MSQ=94.86;AN=16834;AC=2;NS=8438;AC_Hom=0;AC_Het=2;AC_Hemi=0;MAF=0.000118511;HWE=1;NFAM=2
7	62232833	313975	N	<INV>	131.91	LOW	SVTYPE=INV;POS=62232833;SVLEN=6153;END=62238986;STRANDS=++:15,--:3;IMPRECISE;CIPOS=-8,30;CIEND=-26,30;CIPOS95=-3,3;CIEND95=-3,3;SU=18;PE=17;SR=1;ALG=PROD;AF=0.0001782;NSAMP=3;MSQ=42.47;AN=16834;AC=3;NS=8438;AC_Hom=0;AC_Het=3;AC_Hemi=0;MAF=0.000177767;HWE=1;NFAM=3
7	62232905	313972_1	N	[7:62237830[N	77.89	LOW	SVTYPE=BND;POS=62232905;STRANDS=--:4;IMPRECISE;CIPOS=-93,50;CIEND=-158,49;CIPOS95=-26,26;CIEND95=-75,49;MATEID=313972_2;EVENT=313972;SU=4;PE=4;SR=0;ALG=PROD;AF=0.0001782;NSAMP=3;MSQ=25.71;AN=16834;AC=3;NS=8438;AC_Hom=0;AC_Het=3;AC_Hemi=0;MAF=0.000177767;HWE=1;NFAM=3
7	62233003	313974	N	<INV>	71.55	LOW	SVTYPE=INV;POS=62233003;SVLEN=5442;END=62238445;STRANDS=++:2,--:2;IMPRECISE;CIPOS=-10,9;CIEND=-10,10;CIPOS95=-2,2;CIEND95=-3,3;SU=4;PE=3;SR=1;ALG=PROD;AF=0.000297;NSAMP=5;MSQ=14.29;AN=16834;AC=5;NS=8438;AC_Hom=0;AC_Het=5;AC_Hemi=0;MAF=0.000296279;HWE=1;NFAM=5
7	62233343	284276_1	N	]7:62234464]N	174.83	LOW	SVTYPE=BND;POS=62233343;STRANDS=-+:16;IMPRECISE;CIPOS=0,2;CIEND=-5,10;CIPOS95=0,1;CIEND95=-1,3;MATEID=284276_2;EVENT=284276;SU=16;PE=15;SR=1;ALG=PROD;AF=0.0001782;NSAMP=3;MSQ=46.3;AN=16834;AC=3;NS=8438;AC_Hom=0;AC_Het=3;AC_Hemi=0;MAF=0.000177767;HWE=1;NFAM=3
7	62233390	313976_1	N	N]7:62238903]	176.84	LOW	SVTYPE=BND;POS=62233390;STRANDS=++:4;IMPRECISE;CIPOS=-21,21;CIEND=-28,69;CIPOS95=-1,1;CIEND95=-28,30;MATEID=313976_2;EVENT=313976;SU=4;PE=4;SR=0;ALG=PROD;AF=0.0004158;NSAMP=7;MSQ=24.81;AN=16834;AC=7;NS=8438;AC_Hom=0;AC_Het=7;AC_Hemi=0;MAF=0.00041479;HWE=1;NFAM=7
7	62233662	313970	N	<INV>	2436.13	LOW	SVTYPE=INV;POS=62233662;SVLEN=4349;END=62238011;STRANDS=++:1,--:66;IMPRECISE;CIPOS=-314,30;CIEND=-231,50;CIPOS95=-115,30;CIEND95=-54,50;SU=67;PE=67;SR=0;ALG=PROD;AF=0.002198;NSAMP=35;MSQ=69.57;RETAINED;AN=16834;AC=37;NS=8438;AC_Hom=4;AC_Het=33;AC_Hemi=0;MAF=0.00219246;HWE=0.000681496;NFAM=35
7	62233679	313971_1	N	[7:62237574[N	2040.25	LOW	SVTYPE=BND;POS=62233679;STRANDS=--:19;IMPRECISE;CIPOS=-51,49;CIEND=-100,51;CIPOS95=-9,9;CIEND95=-12,12;MATEID=313971_2;EVENT=313971;SU=19;PE=19;SR=0;ALG=PROD;AF=0.00196;NSAMP=31;MSQ=65.65;AN=16834;AC=33;NS=8438;AC_Hom=4;AC_Het=29;AC_Hemi=0;MAF=0.00195544;HWE=0.000424279;NFAM=31
7	62234454	313984	N	<INV>	154.48	LOW	SVTYPE=INV;POS=62234454;SVLEN=2950;END=62237404;STRANDS=++:29,--:1;IMPRECISE;CIPOS=-41,26;CIEND=-40,47;CIPOS95=-1,1;CIEND95=-3,3;SU=30;PE=19;SR=11;ALG=PROD;AF=0.0003564;NSAMP=6;MSQ=24.53;AN=16834;AC=6;NS=8438;AC_Hom=0;AC_Het=6;AC_Hemi=0;MAF=0.000355534;HWE=1;NFAM=6
7	62234464	284276_2	N	N[7:62233343[	174.83	LOW	SVTYPE=BND;POS=62233343;STRANDS=-+:16;IMPRECISE;CIPOS=-5,10;CIEND=0,2;CIPOS95=-1,3;CIEND95=0,1;MATEID=284276_1;EVENT=284276;SECONDARY;SU=16;PE=15;SR=1;ALG=PROD;AF=0.0001782;NSAMP=3;MSQ=46.3;AN=16834;AC=3;NS=8438;AC_Hom=0;AC_Het=3;AC_Hemi=0;MAF=0.000177767;HWE=1;NFAM=3
7	62234581	313985_1	N	N]7:62237828]	696.21	LOW	SVTYPE=BND;POS=62234581;STRANDS=++:9;IMPRECISE;CIPOS=-47,55;CIEND=-23,53;CIPOS95=-10,10;CIEND95=-23,31;MATEID=313985_2;EVENT=313985;SU=9;PE=9;SR=0;ALG=PROD;AF=0.001069;NSAMP=18;MSQ=38.47;AN=16834;AC=18;NS=8438;AC_Hom=0;AC_Het=18;AC_Hemi=0;MAF=0.0010666;HWE=1;NFAM=18
7	62234612	313980	N	<INV>	90.19	LOW	SVTYPE=INV;POS=62234612;SVLEN=2082;END=62236694;STRANDS=++:2,--:2;IMPRECISE;CIPOS=-26,30;CIEND=-28,30;CIPOS95=-3,3;CIEND95=-3,3;SU=4;PE=3;SR=1;ALG=PROD;AF=0.0002376;NSAMP=4;MSQ=22.03;AN=16834;AC=4;NS=8438;AC_Hom=0;AC_Het=4;AC_Hemi=0;MAF=0.000237023;HWE=1;NFAM=4
7	62234995	313981_1	N	[7:62236334[N	1718.98	LOW	SVTYPE=BND;POS=62234995;STRANDS=--:4;IMPRECISE;CIPOS=-132,50;CIEND=-367,50;CIPOS95=-36,36;CIEND95=-171,50;MATEID=313981_2;EVENT=313981;SU=4;PE=4;SR=0;ALG=PROD;AF=0.00202;NSAMP=31;MSQ=55.22;AN=16834;AC=34;NS=8438;AC_Hom=6;AC_Het=28;AC_Hemi=0;MAF=0.0020147;HWE=4.12954e-06;NFAM=31
7	62235285	313982	N	<INV>	2470.91	LOW	SVTYPE=INV;POS=62235285;SVLEN=1254;END=62236539;STRANDS=++:11,--:4;IMPRECISE;CIPOS=-20,29;CIEND=-30,29;CIPOS95=-9,9;CIEND95=-1,1;SU=15;PE=13;SR=2;ALG=PROD;AF=0.002257;NSAMP=37;MSQ=66.68;AN=16834;AC=38;NS=8438;AC_Hom=2;AC_Het=36;AC_Hemi=0;MAF=0.00225172;HWE=0.0408901;NFAM=37
7	62235297	313978	N	<INV>	2033.77	LOW	SVTYPE=INV;POS=62235297;SVLEN=955;END=62236252;STRANDS=++:4,--:38;IMPRECISE;CIPOS=-239,46;CIEND=-165,133;CIPOS95=-90,46;CIEND95=-76,76;SU=42;PE=42;SR=0;ALG=SUM;AF=0.002257;NSAMP=33;MSQ=61.39;RETAINED;AN=16834;AC=38;NS=8438;AC_Hom=10;AC_Het=28;AC_Hemi=0;MAF=0.00225172;HWE=3.20792e-10;NFAM=32
7	62235536	313977_1	N	N]7:62236753]	2818.73	LOW	SVTYPE=BND;POS=62235536;STRANDS=++:53;IMPRECISE;CIPOS=-611,352;CIEND=-432,775;CIPOS95=-471,352;CIEND95=-354,354;MATEID=313977_2;EVENT=313977;SU=53;PE=53;SR=0;ALG=SUM;AF=0.002911;NSAMP=46;MSQ=61.06;RETAINED;AN=16834;AC=49;NS=8438;AC_Hom=6;AC_Het=43;AC_Hemi=0;MAF=0.00290353;HWE=4.19463e-05;NFAM=43
7	62235606	222033	N	<DEL>	54.11	PASS	SVTYPE=DEL;POS=62235606;SVLEN=-605;END=62236211;STRANDS=+-:4;IMPRECISE;CIPOS=-10,461;CIEND=-362,10;CIPOS95=-1,151;CIEND95=-152,1;SU=4;PE=4;SR=0;ALG=PROD;AF=5.94e-05;NSAMP=1;MSQ=50.85;AN=16834;AC=1;NS=8438;AC_Hom=0;AC_Het=1;AC_Hemi=0;MAF=5.92557e-05;HWE=1;NFAM=1
7	62236334	313981_2	N	[7:62234995[N	1718.98	LOW	SVTYPE=BND;POS=62236334;STRANDS=--:4;IMPRECISE;CIPOS=-367,50;CIEND=-132,50;CIPOS95=-171,50;CIEND95=-36,36;MATEID=313981_1;EVENT=313981;SECONDARY;SU=4;PE=4;SR=0;ALG=PROD;AF=0.00202;NSAMP=31;MSQ=55.22;AN=16834;AC=34;NS=8438;AC_Hom=6;AC_Het=28;AC_Hemi=0;MAF=0.0020147;HWE=4.12954e-06;NFAM=31
7	62236753	313977_2	N	N]7:62235536]	2818.73	LOW	SVTYPE=BND;POS=62236753;STRANDS=++:53;IMPRECISE;CIPOS=-432,775;CIEND=-611,352;CIPOS95=-354,354;CIEND95=-471,352;MATEID=313977_1;EVENT=313977;SECONDARY;SU=53;PE=53;SR=0;ALG=SUM;AF=0.002911;NSAMP=46;MSQ=61.06;RETAINED;AN=16834;AC=49;NS=8438;AC_Hom=6;AC_Het=43;AC_Hemi=0;MAF=0.00290353;HWE=4.19463e-05;NFAM=43
7	62236761	222034	N	<DEL>	371.89	PASS	SVTYPE=DEL;POS=62236761;SVLEN=-1549;END=62238310;STRANDS=+-:17;CIPOS=-10,10;CIEND=-10,9;CIPOS95=0,0;CIEND95=0,0;SU=17;PE=11;SR=6;ALG=PROD;AF=5.94e-05;NSAMP=1;MSQ=371.65;AN=16834;AC=1;NS=8438;AC_Hom=0;AC_Het=1;AC_Hemi=0;MAF=5.92557e-05;HWE=1;NFAM=1
7	62236830	284277	N	<DUP>	244.89	PASS	SVTYPE=DUP;POS=62236830;SVLEN=5592;END=62242422;STRANDS=-+:14;IMPRECISE;CIPOS=-184,10;CIEND=-10,225;CIPOS95=-41,1;CIEND95=-1,55;SU=14;PE=14;SR=0;ALG=PROD;AF=0.0001782;NSAMP=3;MSQ=75.01;AN=16834;AC=3;NS=8438;AC_Hom=0;AC_Het=3;AC_Hemi=0;MAF=0.000177767;HWE=1;NFAM=3
7	62237574	313971_2	N	[7:62233679[N	2040.25	LOW	SVTYPE=BND;POS=62237574;STRANDS=--:19;IMPRECISE;CIPOS=-100,51;CIEND=-51,49;CIPOS95=-12,12;CIEND95=-9,9;MATEID=313971_1;EVENT=313971;SECONDARY;SU=19;PE=19;SR=0;ALG=PROD;AF=0.00196;NSAMP=31;MSQ=65.65;AN=16834;AC=33;NS=8438;AC_Hom=4;AC_Het=29;AC_Hemi=0;MAF=0.00195544;HWE=0.000424279;NFAM=31
7	62237667	222035	N	<DEL>	93.18	PASS	SVTYPE=DEL;POS=62237667;SVLEN=-1631;END=62239298;STRANDS=+-:6;IMPRECISE;CIPOS=-10,280;CIEND=-169,10;CIPOS95=-2,89;CIEND95=-75,2;SU=6;PE=6;SR=0;ALG=PROD;AF=5.94e-05;NSAMP=1;MSQ=92.87;AN=16834;AC=1;NS=8438;AC_Hom=0;AC_Het=1;AC_Hemi=0;MAF=5.92557e-05;HWE=1;NFAM=1
7	62237828	313985_2	N	N]7:62234581]	696.21	LOW	SVTYPE=BND;POS=62237828;STRANDS=++:9;IMPRECISE;CIPOS=-23,53;CIEND=-47,55;CIPOS95=-23,31;CIEND95=-10,10;MATEID=313985_1;EVENT=313985;SECONDARY;SU=9;PE=9;SR=0;ALG=PROD;AF=0.001069;NSAMP=18;MSQ=38.47;AN=16834;AC=18;NS=8438;AC_Hom=0;AC_Het=18;AC_Hemi=0;MAF=0.0010666;HWE=1;NFAM=18
7	62237830	313972_2	N	[7:62232905[N	77.89	LOW	SVTYPE=BND;POS=62237830;STRANDS=--:4;IMPRECISE;CIPOS=-158,49;CIEND=-93,50;CIPOS95=-75,49;CIEND95=-26,26;MATEID=313972_1;EVENT=313972;SECONDARY;SU=4;PE=4;SR=0;ALG=PROD;AF=0.0001782;NSAMP=3;MSQ=25.71;AN=16834;AC=3;NS=8438;AC_Hom=0;AC_Het=3;AC_Hemi=0;MAF=0.000177767;HWE=1;NFAM=3
7	62238903	313976_2	N	N]7:62233390]	176.84	LOW	SVTYPE=BND;POS=62238903;STRANDS=++:4;IMPRECISE;CIPOS=-28,69;CIEND=-21,21;CIPOS95=-28,30;CIEND95=-1,1;MATEID=313976_1;EVENT=313976;SECONDARY;SU=4;PE=4;SR=0;ALG=PROD;AF=0.0004158;NSAMP=7;MSQ=24.81;AN=16834;AC=7;NS=8438;AC_Hom=0;AC_Het=7;AC_Hemi=0;MAF=0.00041479;HWE=1;NFAM=7
7	62240854	313968_2	N	N]7:62231443]	313.34	LOW	SVTYPE=BND;POS=62240854;STRANDS=++:13;IMPRECISE;CIPOS=-50,294;CIEND=-30,112;CIPOS95=-39,39;CIEND95=-15,15;MATEID=313968_1;EVENT=313968;SECONDARY;SU=13;PE=13;SR=0;ALG=PROD;AF=0.000594;NSAMP=9;MSQ=34.17;AN=16834;AC=10;NS=8438;AC_Hom=2;AC_Het=8;AC_Hemi=0;MAF=0.000592557;HWE=0.00266445;NFAM=9
7	62243137	284278	N	<DUP>	252.14	PASS	SVTYPE=DUP;POS=62243137;SVLEN=3079;END=62246216;STRANDS=-+:34;IMPRECISE;CIPOS=-71,30;CIEND=-30,223;CIPOS95=-16,16;CIEND95=-20,20;SU=34;PE=34;SR=0;ALG=PROD;AF=0.0001188;NSAMP=2;MSQ=118.04;AN=16834;AC=2;NS=8438;AC_Hom=0;AC_Het=2;AC_Hemi=0;MAF=0.000118511;HWE=1;NFAM=2
7	62243269	284279	N	<DUP>	204.14	PASS	SVTYPE=DUP;POS=62243269;SVLEN=3389;END=62246658;STRANDS=-+:17;IMPRECISE;CIPOS=-92,10;CIEND=-10,330;CIPOS95=-38,3;CIEND95=-1,50;SU=17;PE=17;SR=0;ALG=PROD;AF=0.0002376;NSAMP=4;MSQ=48.51;AN=16834;AC=4;NS=8438;AC_Hom=0;AC_Het=4;AC_Hemi=0;MAF=0.000237023;HWE=1;NFAM=4
7	62244316	222036_1	N	N[7:62244429[	22139.4	LOW	SVTYPE=BND;POS=62244316;STRANDS=+-:736;CIPOS=-1,1;CIEND=-1,1;CIPOS95=0,0;CIEND95=0,0;MATEID=222036_2;EVENT=222036;SU=736;PE=4;SR=732;ALG=PROD;AF=0.006178;NSAMP=102;MSQ=217;AN=16834;AC=104;NS=8438;AC_Hom=4;AC_Het=100;AC_Hemi=0;MAF=0.0061626;HWE=0.0399034;NFAM=100
7	62244429	222036_2	N	]7:62244316]N	22139.4	LOW	SVTYPE=BND;POS=62244316;STRANDS=+-:736;CIPOS=-1,1;CIEND=-1,1;CIPOS95=0,0;CIEND95=0,0;MATEID=222036_1;EVENT=222036;SECONDARY;SU=736;PE=4;SR=732;ALG=PROD;AF=0.006178;NSAMP=102;MSQ=217;AN=16834;AC=104;NS=8438;AC_Hom=4;AC_Het=100;AC_Hemi=0;MAF=0.0061626;HWE=0.0399034;NFAM=100
7	62244485	313965_2	N	N]7:62228006]	197.36	LOW	SVTYPE=BND;POS=62244485;STRANDS=++:5;IMPRECISE;CIPOS=-10,93;CIEND=-10,143;CIPOS95=-3,28;CIEND95=-3,52;MATEID=313965_1;EVENT=313965;SECONDARY;SU=5;PE=5;SR=0;ALG=PROD;AF=0.0002376;NSAMP=3;MSQ=64.32;AN=16834;AC=4;NS=8438;AC_Hom=2;AC_Het=2;AC_Hemi=0;MAF=0.000237023;HWE=0.000355545;NFAM=3
7	62244513	284264_2	N	N[7:62141668[	110671	LOW	SVTYPE=BND;POS=62141668;STRANDS=-+:2487;CIPOS=0,0;CIEND=0,0;CIPOS95=0,0;CIEND95=0,0;MATEID=284264_1;EVENT=284264;SECONDARY;SU=2487;PE=1;SR=2486;ALG=PROD;AF=0.2614;NSAMP=4387;MSQ=24.68;AN=16834;AC=4401;NS=8438;AC_Hom=28;AC_Het=4389;AC_Hemi=0;MAF=0.261733;HWE=0;NFAM=3944
7	62248012	222037	N	<DEL>	258.61	PASS	SVTYPE=DEL;POS=62248012;SVLEN=-1345;END=62249357;STRANDS=+-:12;IMPRECISE;CIPOS=-8,9;CIEND=-10,10;CIPOS95=-1,1;CIEND95=-1,0;SU=12;PE=9;SR=3;ALG=PROD;AF=5.94e-05;NSAMP=1;MSQ=257.75;AN=16834;AC=1;NS=8438;AC_Hom=0;AC_Het=1;AC_Hemi=0;MAF=5.92557e-05;HWE=1;NFAM=1
7	62249053	284280	N	<DUP>	143.05	PASS	SVTYPE=DUP;POS=62249053;SVLEN=1913;END=62250966;STRANDS=-+:15;CIPOS=-7,2;CIEND=-5,5;CIPOS95=0,0;CIEND95=0,0;SU=15;PE=10;SR=5;ALG=PROD;AF=5.94e-05;NSAMP=1;MSQ=135.07;AN=16834;AC=1;NS=8438;AC_Hom=0;AC_Het=1;AC_Hemi=0;MAF=5.92557e-05;HWE=1;NFAM=1
7	62250778	222038	N	<DEL>	519.97	PASS	SVTYPE=DEL;POS=62250778;SVLEN=-308;END=62251086;STRANDS=+-:17;IMPRECISE;CIPOS=-10,171;CIEND=-83,10;CIPOS95=-3,27;CIEND95=-33,3;SU=17;PE=17;SR=0;ALG=PROD;AF=0.0001188;NSAMP=2;MSQ=259.07;AN=16834;AC=2;NS=8438;AC_Hom=0;AC_Het=2;AC_Hemi=0;MAF=0.000118511;HWE=1;NFAM=2
7	62253721	222039	N	<DEL>	867.73	PASS	SVTYPE=DEL;POS=62253721;SVLEN=-34274;END=62287995;STRANDS=+-:59;IMPRECISE;CIPOS=-14,284;CIEND=-160,11;CIPOS95=-14,17;CIEND95=-17,11;SU=59;PE=59;SR=0;ALG=PROD;AF=0.0004158;NSAMP=7;MSQ=123.96;AN=16834;AC=7;NS=8438;AC_Hom=0;AC_Het=7;AC_Hemi=0;MAF=0.00041479;HWE=1;NFAM=7
7	62253778	65138_1	N	[12:34673958[N	11044.8	LOW	SVTYPE=BND;POS=62253778;STRANDS=--:53;IMPRECISE;CIPOS=-234,20;CIEND=-364,7;CIPOS95=-39,20;CIEND95=-48,7;MATEID=65138_2;EVENT=65138;SU=53;PE=53;SR=0;ALG=PROD;AF=0.01836;NSAMP=309;MSQ=35.08;AN=16834;AC=309;NS=8438;AC_Hom=0;AC_Het=310;AC_Hemi=0;MAF=0.0183693;HWE=0.120414;NFAM=285
7	62253894	56961_2	N	N[5:45944120[	38560.9	LOW	SVTYPE=BND;POS=62253894;STRANDS=-+:17;IMPRECISE;CIPOS=-10,331;CIEND=-239,26;CIPOS95=-10,66;CIEND95=-57,26;MATEID=56961_1;EVENT=56961;SECONDARY;SU=17;PE=17;SR=0;ALG=PROD;AF=0.06517;NSAMP=1097;MSQ=34.6;AN=16834;AC=1097;NS=8438;AC_Hom=0;AC_Het=1098;AC_Hemi=0;MAF=0.0650628;HWE=3.84944e-17;NFAM=1026
7	62253932	313908_2	N	N]7:62096711]	39026.8	LOW	SVTYPE=BND;POS=62253932;STRANDS=++:440;IMPRECISE;CIPOS=-15,258;CIEND=-5,294;CIPOS95=-15,16;CIEND95=-5,32;MATEID=313908_1;EVENT=313908;SECONDARY;SU=440;PE=440;SR=0;ALG=PROD;AF=0.06736;NSAMP=1134;MSQ=33.78;AN=16834;AC=1134;NS=8438;AC_Hom=0;AC_Het=1137;AC_Hemi=0;MAF=0.0673738;HWE=2.81768e-18;NFAM=1103
7	62253932	64854_1	N	N]12:34652119]	88133.4	LOW	SVTYPE=BND;POS=62253932;STRANDS=++:5430;IMPRECISE;CIPOS=-10,88;CIEND=-5,115;CIPOS95=-1,1;CIEND95=-2,2;MATEID=64854_2;EVENT=64854;SU=5430;PE=5430;SR=0;ALG=PROD;AF=0.1133;NSAMP=1907;MSQ=45.67;AN=16834;AC=1907;NS=8438;AC_Hom=0;AC_Het=1914;AC_Hemi=0;MAF=0.113416;HWE=0;NFAM=1711
7	62256993	221922_2	N	]7:61991408]N	365.57	PASS	SVTYPE=BND;POS=61991408;STRANDS=+-:20;CIPOS=-3,1;CIEND=-6,5;CIPOS95=0,0;CIEND95=0,0;MATEID=221922_1;EVENT=221922;SECONDARY;SU=20;PE=11;SR=9;ALG=PROD;AF=5.94e-05;NSAMP=1;MSQ=365.51;AN=16834;AC=1;NS=8438;AC_Hom=0;AC_Het=1;AC_Hemi=0;MAF=5.92557e-05;HWE=1;NFAM=1
7	62257039	284281_1	N	]7:62258434]N	288.31	PASS	SVTYPE=BND;POS=62257039;STRANDS=-+:24;CIPOS=-10,10;CIEND=-4,6;CIPOS95=0,0;CIEND95=0,0;MATEID=284281_2;EVENT=284281;SU=24;PE=19;SR=5;ALG=PROD;AF=0.0001188;NSAMP=1;MSQ=276.36;AN=16834;AC=2;NS=8438;AC_Hom=2;AC_Het=0;AC_Hemi=0;MAF=0.000118511;HWE=5.92593e-05;NFAM=1
7	62257675	313986_1	N	N]7:62267868]	100.13	LOW	SVTYPE=BND;POS=62257675;STRANDS=++:9;IMPRECISE;CIPOS=-6,10;CIEND=-5,10;CIPOS95=-2,2;CIEND95=-1,3;MATEID=313986_2;EVENT=313986;SU=9;PE=8;SR=1;ALG=PROD;AF=5.94e-05;NSAMP=1;MSQ=98.69;AN=16834;AC=1;NS=8438;AC_Hom=0;AC_Het=1;AC_Hemi=0;MAF=5.92557e-05;HWE=1;NFAM=1
7	62258434	284281_2	N	N[7:62257039[	288.31	PASS	SVTYPE=BND;POS=62257039;STRANDS=-+:24;CIPOS=-4,6;CIEND=-10,10;CIPOS95=0,0;CIEND95=0,0;MATEID=284281_1;EVENT=284281;SECONDARY;SU=24;PE=19;SR=5;ALG=PROD;AF=0.0001188;NSAMP=1;MSQ=276.36;AN=16834;AC=2;NS=8438;AC_Hom=2;AC_Het=0;AC_Hemi=0;MAF=0.000118511;HWE=5.92593e-05;NFAM=1
7	62260136	222040_1	N	N[7:62260235[	126.68	LOW	SVTYPE=BND;POS=62260136;STRANDS=+-:4;CIPOS=-9,8;CIEND=-9,8;CIPOS95=0,0;CIEND95=0,0;MATEID=222040_2;EVENT=222040;SU=4;PE=0;SR=4;ALG=PROD;AF=5.94e-05;NSAMP=1;MSQ=122.86;AN=16834;AC=1;NS=8438;AC_Hom=0;AC_Het=1;AC_Hemi=0;MAF=5.92557e-05;HWE=1;NFAM=1
7	62260235	222040_2	N	]7:62260136]N	126.68	LOW	SVTYPE=BND;POS=62260136;STRANDS=+-:4;CIPOS=-9,8;CIEND=-9,8;CIPOS95=0,0;CIEND95=0,0;MATEID=222040_1;EVENT=222040;SECONDARY;SU=4;PE=0;SR=4;ALG=PROD;AF=5.94e-05;NSAMP=1;MSQ=122.86;AN=16834;AC=1;NS=8438;AC_Hom=0;AC_Het=1;AC_Hemi=0;MAF=5.92557e-05;HWE=1;NFAM=1
7	62262265	313991	N	<INV>	106.09	LOW	SVTYPE=INV;POS=62262265;SVLEN=2666;END=62264931;STRANDS=++:4,--:1;IMPRECISE;CIPOS=-68,120;CIEND=-108,143;CIPOS95=-58,99;CIEND95=-98,107;SU=5;PE=5;SR=0;ALG=PROD;AF=0.0003564;NSAMP=6;MSQ=17.29;AN=16834;AC=6;NS=8438;AC_Hom=0;AC_Het=6;AC_Hemi=0;MAF=0.000355534;HWE=1;NFAM=6
7	62262491	313987_1	N	[7:62264237[N	1377.84	LOW	SVTYPE=BND;POS=62262491;STRANDS=--:19;IMPRECISE;CIPOS=-190,364;CIEND=-291,214;CIPOS95=-190,317;CIEND95=-156,156;MATEID=313987_2;EVENT=313987;SU=19;PE=19;SR=0;ALG=SUM;AF=0.001604;NSAMP=27;MSQ=50.89;RETAINED;AN=16834;AC=27;NS=8438;AC_Hom=0;AC_Het=27;AC_Hemi=0;MAF=0.00159991;HWE=1;NFAM=27
7	62262691	313989	N	<INV>	1334.44	LOW	SVTYPE=INV;POS=62262691;SVLEN=1860;END=62264551;STRANDS=++:4,--:3;IMPRECISE;CIPOS=-50,298;CIEND=-48,214;CIPOS95=-50,99;CIEND95=-48,92;SU=7;PE=7;SR=0;ALG=PROD;AF=0.001069;NSAMP=18;MSQ=74.03;AN=16834;AC=18;NS=8438;AC_Hom=0;AC_Het=18;AC_Hemi=0;MAF=0.0010666;HWE=1;NFAM=18
7	62262963	313990	N	<INV>	167.83	LOW	SVTYPE=INV;POS=62262963;SVLEN=1271;END=62264234;STRANDS=++:6,--:2;IMPRECISE;CIPOS=-24,30;CIEND=-30,29;CIPOS95=-4,4;CIEND95=-3,3;SU=8;PE=6;SR=2;ALG=PROD;AF=0.0005346;NSAMP=9;MSQ=18.27;AN=16834;AC=9;NS=8438;AC_Hom=0;AC_Het=9;AC_Hemi=0;MAF=0.000533302;HWE=1;NFAM=9
7	62263103	313992_1	N	N]7:62264565]	900.34	LOW	SVTYPE=BND;POS=62263103;STRANDS=++:25;IMPRECISE;CIPOS=-30,34;CIEND=-30,3;CIPOS95=-6,6;CIEND95=-3,3;MATEID=313992_2;EVENT=313992;SU=25;PE=25;SR=0;ALG=PROD;AF=0.0008317;NSAMP=13;MSQ=68.84;AN=16834;AC=14;NS=8438;AC_Hom=2;AC_Het=12;AC_Hemi=0;MAF=0.00082958;HWE=0.00538206;NFAM=13
7	62263186	313993_1	N	N]7:62264027]	43.52	LOW	SVTYPE=BND;POS=62263186;STRANDS=++:7;IMPRECISE;CIPOS=-10,9;CIEND=-6,10;CIPOS95=-3,3;CIEND95=-2,3;MATEID=313993_2;EVENT=313993;SU=7;PE=6;SR=1;ALG=PROD;AF=0.0001188;NSAMP=2;MSQ=19.93;AN=16834;AC=2;NS=8438;AC_Hom=0;AC_Het=2;AC_Hemi=0;MAF=0.000118511;HWE=1;NFAM=2
7	62263345	222041	N	<DEL>	384.89	PASS	SVTYPE=DEL;POS=62263345;SVLEN=-503;END=62263848;STRANDS=+-:7;IMPRECISE;CIPOS=-10,369;CIEND=-306,10;CIPOS95=-1,120;CIEND95=-130,1;SU=7;PE=7;SR=0;ALG=PROD;AF=0.0003564;NSAMP=6;MSQ=64.08;AN=16834;AC=6;NS=8438;AC_Hom=0;AC_Het=6;AC_Hemi=0;MAF=0.000355534;HWE=1;NFAM=6
7	62263391	313994_1	N	N]7:62264497]	342.44	LOW	SVTYPE=BND;POS=62263391;STRANDS=++:9;IMPRECISE;CIPOS=-133,30;CIEND=-187,29;CIPOS95=-104,30;CIEND95=-156,29;MATEID=313994_2;EVENT=313994;SU=9;PE=8;SR=1;ALG=SUM;AF=0.000594;NSAMP=10;MSQ=33.82;AN=16834;AC=10;NS=8438;AC_Hom=0;AC_Het=10;AC_Hemi=0;MAF=0.000592557;HWE=1;NFAM=10
7	62264027	313993_2	N	N]7:62263186]	43.52	LOW	SVTYPE=BND;POS=62264027;STRANDS=++:7;IMPRECISE;CIPOS=-6,10;CIEND=-10,9;CIPOS95=-2,3;CIEND95=-3,3;MATEID=313993_1;EVENT=313993;SECONDARY;SU=7;PE=6;SR=1;ALG=PROD;AF=0.0001188;NSAMP=2;MSQ=19.93;AN=16834;AC=2;NS=8438;AC_Hom=0;AC_Het=2;AC_Hemi=0;MAF=0.000118511;HWE=1;NFAM=2
7	62264237	313987_2	N	[7:62262491[N	1377.84	LOW	SVTYPE=BND;POS=62264237;STRANDS=--:19;IMPRECISE;CIPOS=-291,214;CIEND=-190,364;CIPOS95=-156,156;CIEND95=-190,317;MATEID=313987_1;EVENT=313987;SECONDARY;SU=19;PE=19;SR=0;ALG=SUM;AF=0.001604;NSAMP=27;MSQ=50.89;RETAINED;AN=16834;AC=27;NS=8438;AC_Hom=0;AC_Het=27;AC_Hemi=0;MAF=0.00159991;HWE=1;NFAM=27
7	62264497	313994_2	N	N]7:62263391]	342.44	LOW	SVTYPE=BND;POS=62264497;STRANDS=++:9;IMPRECISE;CIPOS=-187,29;CIEND=-133,30;CIPOS95=-156,29;CIEND95=-104,30;MATEID=313994_1;EVENT=313994;SECONDARY;SU=9;PE=8;SR=1;ALG=SUM;AF=0.000594;NSAMP=10;MSQ=33.82;AN=16834;AC=10;NS=8438;AC_Hom=0;AC_Het=10;AC_Hemi=0;MAF=0.000592557;HWE=1;NFAM=10
7	62264565	313992_2	N	N]7:62263103]	900.34	LOW	SVTYPE=BND;POS=62264565;STRANDS=++:25;IMPRECISE;CIPOS=-30,3;CIEND=-30,34;CIPOS95=-3,3;CIEND95=-6,6;MATEID=313992_1;EVENT=313992;SECONDARY;SU=25;PE=25;SR=0;ALG=PROD;AF=0.0008317;NSAMP=13;MSQ=68.84;AN=16834;AC=14;NS=8438;AC_Hom=2;AC_Het=12;AC_Hemi=0;MAF=0.00082958;HWE=0.00538206;NFAM=13
7	62267119	222042	N	<DEL>	128.78	PASS	SVTYPE=DEL;POS=62267119;SVLEN=-1501;END=62268620;STRANDS=+-:9;IMPRECISE;CIPOS=-8,10;CIEND=-10,9;CIPOS95=-1,1;CIEND95=-1,1;SU=9;PE=6;SR=3;ALG=PROD;AF=5.94e-05;NSAMP=1;MSQ=128.74;AN=16834;AC=1;NS=8438;AC_Hom=0;AC_Het=1;AC_Hemi=0;MAF=5.92557e-05;HWE=1;NFAM=1
7	62267868	313986_2	N	N]7:62257675]	100.13	LOW	SVTYPE=BND;POS=62267868;STRANDS=++:9;IMPRECISE;CIPOS=-5,10;CIEND=-6,10;CIPOS95=-1,3;CIEND95=-2,2;MATEID=313986_1;EVENT=313986;SECONDARY;SU=9;PE=8;SR=1;ALG=PROD;AF=5.94e-05;NSAMP=1;MSQ=98.69;AN=16834;AC=1;NS=8438;AC_Hom=0;AC_Het=1;AC_Hemi=0;MAF=5.92557e-05;HWE=1;NFAM=1
7	62268175	222043_1	N	N[7:62268474[	3700.67	LOW	SVTYPE=BND;POS=62268175;STRANDS=+-:50;IMPRECISE;CIPOS=-78,336;CIEND=-268,102;CIPOS95=-57,57;CIEND95=-81,81;MATEID=222043_2;EVENT=222043;SU=50;PE=49;SR=1;ALG=PROD;AF=0.001782;NSAMP=30;MSQ=122.84;AN=16834;AC=30;NS=8438;AC_Hom=0;AC_Het=30;AC_Hemi=0;MAF=0.00177767;HWE=1;NFAM=29
7	62268474	222043_2	N	]7:62268175]N	3700.67	LOW	SVTYPE=BND;POS=62268175;STRANDS=+-:50;IMPRECISE;CIPOS=-268,102;CIEND=-78,336;CIPOS95=-81,81;CIEND95=-57,57;MATEID=222043_1;EVENT=222043;SECONDARY;SU=50;PE=49;SR=1;ALG=PROD;AF=0.001782;NSAMP=30;MSQ=122.84;AN=16834;AC=30;NS=8438;AC_Hom=0;AC_Het=30;AC_Hemi=0;MAF=0.00177767;HWE=1;NFAM=29
7	62268615	222044_1	N	N[7:62268683[	339.07	PASS	SVTYPE=BND;POS=62268615;STRANDS=+-:11;CIPOS=-4,2;CIEND=-3,2;CIPOS95=0,0;CIEND95=0,0;MATEID=222044_2;EVENT=222044;SU=11;PE=0;SR=11;ALG=PROD;AF=5.94e-05;NSAMP=1;MSQ=338.65;AN=16834;AC=1;NS=8438;AC_Hom=0;AC_Het=1;AC_Hemi=0;MAF=5.92557e-05;HWE=1;NFAM=1
7	62268624	313995_1	N	[7:62280923[N	98.69	LOW	SVTYPE=BND;POS=62268624;STRANDS=--:9;IMPRECISE;CIPOS=-10,7;CIEND=-10,3;CIPOS95=-1,0;CIEND95=-3,0;MATEID=313995_2;EVENT=313995;SU=9;PE=7;SR=2;ALG=PROD;AF=5.94e-05;NSAMP=1;MSQ=98.69;AN=16834;AC=1;NS=8438;AC_Hom=0;AC_Het=1;AC_Hemi=0;MAF=5.92557e-05;HWE=1;NFAM=1
7	62268683	222044_2	N	]7:62268615]N	339.07	PASS	SVTYPE=BND;POS=62268615;STRANDS=+-:11;CIPOS=-3,2;CIEND=-4,2;CIPOS95=0,0;CIEND95=0,0;MATEID=222044_1;EVENT=222044;SECONDARY;SU=11;PE=0;SR=11;ALG=PROD;AF=5.94e-05;NSAMP=1;MSQ=338.65;AN=16834;AC=1;NS=8438;AC_Hom=0;AC_Het=1;AC_Hemi=0;MAF=5.92557e-05;HWE=1;NFAM=1
7	62275712	66204_1	N	]16:32530636]N	129.57	LOW	SVTYPE=BND;POS=62275712;STRANDS=-+:12;IMPRECISE;CIPOS=-431,25;CIEND=-25,330;CIPOS95=-120,25;CIEND95=-25,120;MATEID=66204_2;EVENT=66204;SU=12;PE=12;SR=0;ALG=PROD;AF=0.000594;NSAMP=10;MSQ=11.9;AN=16834;AC=10;NS=8438;AC_Hom=0;AC_Het=10;AC_Hemi=0;MAF=0.000592557;HWE=1;NFAM=10
7	62275764	64856_1	N	N[12:34699970[	3544.9	LOW	SVTYPE=BND;POS=62275764;STRANDS=+-:45;IMPRECISE;CIPOS=-9,389;CIEND=-394,10;CIPOS95=-9,66;CIEND95=-64,10;MATEID=64856_2;EVENT=64856;SU=45;PE=45;SR=0;ALG=PROD;AF=0.00695;NSAMP=117;MSQ=29;AN=16834;AC=117;NS=8438;AC_Hom=0;AC_Het=118;AC_Hemi=0;MAF=0.00699218;HWE=1;NFAM=112
7	62276008	222045_1	N	N[7:62276269[	912.84	LOW	SVTYPE=BND;POS=62276008;STRANDS=+-:7;IMPRECISE;CIPOS=-10,259;CIEND=-105,10;CIPOS95=-2,77;CIEND95=-40,3;MATEID=222045_2;EVENT=222045;SU=7;PE=7;SR=0;ALG=PROD;AF=0.002079;NSAMP=35;MSQ=24.98;AN=16834;AC=35;NS=8438;AC_Hom=0;AC_Het=36;AC_Hemi=0;MAF=0.00213321;HWE=1;NFAM=35
7	62276269	222045_2	N	]7:62276008]N	912.84	LOW	SVTYPE=BND;POS=62276008;STRANDS=+-:7;IMPRECISE;CIPOS=-105,10;CIEND=-10,259;CIPOS95=-40,3;CIEND95=-2,77;MATEID=222045_1;EVENT=222045;SECONDARY;SU=7;PE=7;SR=0;ALG=PROD;AF=0.002079;NSAMP=35;MSQ=24.98;AN=16834;AC=35;NS=8438;AC_Hom=0;AC_Het=36;AC_Hemi=0;MAF=0.00213321;HWE=1;NFAM=35
7	62277283	68219_1	N	]8:115308892]N	8.88	LOW	SVTYPE=BND;POS=62277283;STRANDS=-+:4;IMPRECISE;CIPOS=-501,10;CIEND=-10,283;CIPOS95=-166,0;CIEND95=-1,105;MATEID=68219_2;EVENT=68219;SU=4;PE=4;SR=0;ALG=PROD;AF=5.94e-05;NSAMP=1;MSQ=8.86;AN=16834;AC=1;NS=8438;AC_Hom=0;AC_Het=1;AC_Hemi=0;MAF=5.92557e-05;HWE=1;NFAM=1
7	62279500	222046	N	<DEL>	182.4	PASS	SVTYPE=DEL;POS=62279500;SVLEN=-2184;END=62281684;STRANDS=+-:15;IMPRECISE;CIPOS=-30,314;CIEND=-180,30;CIPOS95=-30,50;CIEND95=-42,30;SU=15;PE=15;SR=0;ALG=PROD;AF=0.0001188;NSAMP=2;MSQ=91.2;AN=16834;AC=2;NS=8438;AC_Hom=0;AC_Het=2;AC_Hemi=0;MAF=0.000118511;HWE=1;NFAM=2
7	62280333	222047_1	N	N[7:62280388[	125.88	LOW	SVTYPE=BND;POS=62280333;STRANDS=+-:4;CIPOS=-9,8;CIEND=-9,8;CIPOS95=0,0;CIEND95=0,0;MATEID=222047_2;EVENT=222047;SU=4;PE=0;SR=4;ALG=PROD;AF=5.94e-05;NSAMP=1;MSQ=125.8;AN=16834;AC=1;NS=8438;AC_Hom=0;AC_Het=1;AC_Hemi=0;MAF=5.92557e-05;HWE=1;NFAM=1
7	62280388	222047_2	N	]7:62280333]N	125.88	LOW	SVTYPE=BND;POS=62280333;STRANDS=+-:4;CIPOS=-9,8;CIEND=-9,8;CIPOS95=0,0;CIEND95=0,0;MATEID=222047_1;EVENT=222047;SECONDARY;SU=4;PE=0;SR=4;ALG=PROD;AF=5.94e-05;NSAMP=1;MSQ=125.8;AN=16834;AC=1;NS=8438;AC_Hom=0;AC_Het=1;AC_Hemi=0;MAF=5.92557e-05;HWE=1;NFAM=1
7	62280854	222048_1	N	N[7:62291328[	13827	LOW	SVTYPE=BND;POS=62280854;STRANDS=+-:800;IMPRECISE;CIPOS=-127,484;CIEND=-458,119;CIPOS95=-58,58;CIEND95=-58,58;MATEID=222048_2;EVENT=222048;SU=800;PE=796;SR=4;ALG=SUM;AF=0.005762;NSAMP=96;MSQ=144.01;AN=16834;AC=97;NS=8438;AC_Hom=2;AC_Het=95;AC_Hemi=0;MAF=0.00574781;HWE=0.242312;NFAM=94
7	62280899	56962_2	N	]5:39794183]N	77.84	LOW	SVTYPE=BND;POS=62280899;STRANDS=+-:6;IMPRECISE;CIPOS=-217,10;CIEND=-10,359;CIPOS95=-105,2;CIEND95=0,118;MATEID=56962_1;EVENT=56962;SECONDARY;SU=6;PE=6;SR=0;ALG=PROD;AF=5.94e-05;NSAMP=1;MSQ=77.84;AN=16834;AC=1;NS=8438;AC_Hom=0;AC_Het=1;AC_Hemi=0;MAF=5.92557e-05;HWE=1;NFAM=1
7	62280923	313995_2	N	[7:62268624[N	98.69	LOW	SVTYPE=BND;POS=62280923;STRANDS=--:9;IMPRECISE;CIPOS=-10,3;CIEND=-10,7;CIPOS95=-3,0;CIEND95=-1,0;MATEID=313995_1;EVENT=313995;SECONDARY;SU=9;PE=7;SR=2;ALG=PROD;AF=5.94e-05;NSAMP=1;MSQ=98.69;AN=16834;AC=1;NS=8438;AC_Hom=0;AC_Het=1;AC_Hemi=0;MAF=5.92557e-05;HWE=1;NFAM=1
7	62281337	284282	N	<DUP>	25199.7	PASS	SVTYPE=DUP;POS=62281337;SVLEN=28177;END=62309514;STRANDS=-+:2303;IMPRECISE;CIPOS=-77,23;CIEND=-12,147;CIPOS95=-2,2;CIEND95=-4,4;SU=2303;PE=2288;SR=15;ALG=PROD;AF=0.02014;NSAMP=331;MSQ=74.04;AN=16834;AC=339;NS=8438;AC_Hom=16;AC_Het=323;AC_Hemi=0;MAF=0.0200877;HWE=0.0204449;NFAM=326
7	62281730	222049_1	N	N[7:62286222[	569.47	LOW	SVTYPE=BND;POS=62281730;STRANDS=+-:60;IMPRECISE;CIPOS=-16,225;CIEND=-99,30;CIPOS95=-14,14;CIEND95=-17,17;MATEID=222049_2;EVENT=222049;SU=60;PE=60;SR=0;ALG=PROD;AF=0.0002376;NSAMP=4;MSQ=141.85;AN=16834;AC=4;NS=8438;AC_Hom=0;AC_Het=4;AC_Hemi=0;MAF=0.000237023;HWE=1;NFAM=4
7	62283471	56963_2	N	[5:46258215[N	87.61	LOW	SVTYPE=BND;POS=62283471;STRANDS=--:18;CIPOS=-9,8;CIEND=-9,8;CIPOS95=0,0;CIEND95=0,0;MATEID=56963_1;EVENT=56963;SECONDARY;SU=18;PE=0;SR=18;ALG=PROD;AF=0.0002376;NSAMP=4;MSQ=20.41;AN=16834;AC=4;NS=8438;AC_Hom=0;AC_Het=4;AC_Hemi=0;MAF=0.000237023;HWE=1;NFAM=4
7	62286222	222049_2	N	]7:62281730]N	569.47	LOW	SVTYPE=BND;POS=62281730;STRANDS=+-:60;IMPRECISE;CIPOS=-99,30;CIEND=-16,225;CIPOS95=-17,17;CIEND95=-14,14;MATEID=222049_1;EVENT=222049;SECONDARY;SU=60;PE=60;SR=0;ALG=PROD;AF=0.0002376;NSAMP=4;MSQ=141.85;AN=16834;AC=4;NS=8438;AC_Hom=0;AC_Het=4;AC_Hemi=0;MAF=0.000237023;HWE=1;NFAM=4
7	62287020	222050	N	<DEL>	371.6	PASS	SVTYPE=DEL;POS=62287020;SVLEN=-2556;END=62289576;STRANDS=+-:19;IMPRECISE;CIPOS=-6,9;CIEND=-7,5;CIPOS95=-1,1;CIEND95=-3,1;SU=19;PE=16;SR=3;ALG=PROD;AF=5.941e-05;NSAMP=1;MSQ=371.46;AN=16832;AC=1;NS=8437;AC_Hom=0;AC_Het=1;AC_Hemi=0;MAF=5.92628e-05;HWE=1;NFAM=1
7	62289461	222051	N	<DEL>	251.56	PASS	SVTYPE=DEL;POS=62289461;SVLEN=-625;END=62290086;STRANDS=+-:12;IMPRECISE;CIPOS=-30,236;CIEND=-310,25;CIPOS95=-30,33;CIEND95=-59,25;SU=12;PE=12;SR=0;ALG=PROD;AF=0.0001188;NSAMP=2;MSQ=125.74;AN=16832;AC=2;NS=8437;AC_Hom=0;AC_Het=2;AC_Hemi=0;MAF=0.000118526;HWE=1;NFAM=2
7	62290969	222052_1	N	N[7:62291230[	821.06	LOW	SVTYPE=BND;POS=62290969;STRANDS=+-:10;IMPRECISE;CIPOS=-10,260;CIEND=-77,10;CIPOS95=-1,41;CIEND95=-30,3;MATEID=222052_2;EVENT=222052;SU=10;PE=10;SR=0;ALG=PROD;AF=0.001129;NSAMP=19;MSQ=40.61;AN=16834;AC=19;NS=8438;AC_Hom=0;AC_Het=19;AC_Hemi=0;MAF=0.00112586;HWE=1;NFAM=19
7	62291230	222052_2	N	]7:62290969]N	821.06	LOW	SVTYPE=BND;POS=62290969;STRANDS=+-:10;IMPRECISE;CIPOS=-77,10;CIEND=-10,260;CIPOS95=-30,3;CIEND95=-1,41;MATEID=222052_1;EVENT=222052;SECONDARY;SU=10;PE=10;SR=0;ALG=PROD;AF=0.001129;NSAMP=19;MSQ=40.61;AN=16834;AC=19;NS=8438;AC_Hom=0;AC_Het=19;AC_Hemi=0;MAF=0.00112586;HWE=1;NFAM=19
7	62291235	64510_1	N	]11:50554198]N	55.71	LOW	SVTYPE=BND;POS=62291235;STRANDS=-+:4;IMPRECISE;CIPOS=-346,10;CIEND=-10,376;CIPOS95=-199,0;CIEND95=0,199;MATEID=64510_2;EVENT=64510;SU=4;PE=4;SR=0;ALG=PROD;AF=0.0001188;NSAMP=2;MSQ=22.33;AN=16834;AC=2;NS=8438;AC_Hom=0;AC_Het=2;AC_Hemi=0;MAF=0.000118511;HWE=1;NFAM=2
7	62291328	222048_2	N	]7:62280854]N	13827	LOW	SVTYPE=BND;POS=62280854;STRANDS=+-:800;IMPRECISE;CIPOS=-458,119;CIEND=-127,484;CIPOS95=-58,58;CIEND95=-58,58;MATEID=222048_1;EVENT=222048;SECONDARY;SU=800;PE=796;SR=4;ALG=SUM;AF=0.005762;NSAMP=96;MSQ=144.01;AN=16834;AC=97;NS=8438;AC_Hom=2;AC_Het=95;AC_Hemi=0;MAF=0.00574781;HWE=0.242312;NFAM=94
7	62293086	67053_1	N	]19:24480508]N	7662.26	LOW	SVTYPE=BND;POS=62293086;STRANDS=-+:31;IMPRECISE;CIPOS=-268,13;CIEND=-30,285;CIPOS95=-87,13;CIEND95=-30,32;MATEID=67053_2;EVENT=67053;SU=31;PE=31;SR=0;ALG=PROD;AF=0.01265;NSAMP=213;MSQ=35.36;AN=16834;AC=213;NS=8438;AC_Hom=0;AC_Het=214;AC_Hemi=0;MAF=0.0126807;HWE=0.647181;NFAM=200
7	62294384	222053	N	<DEL>	293.59	PASS	SVTYPE=DEL;POS=62294384;SVLEN=-2878;END=62297262;STRANDS=+-:13;IMPRECISE;CIPOS=-10,288;CIEND=-262,6;CIPOS95=-1,54;CIEND95=-57,1;SU=13;PE=13;SR=0;ALG=PROD;AF=5.94e-05;NSAMP=1;MSQ=293.56;AN=16834;AC=1;NS=8438;AC_Hom=0;AC_Het=1;AC_Hemi=0;MAF=5.92557e-05;HWE=1;NFAM=1
7	62296184	284283_1	N	]7:62341918]N	11251	LOW	SVTYPE=BND;POS=62296184;STRANDS=-+:8;IMPRECISE;CIPOS=-395,30;CIEND=-30,305;CIPOS95=-144,30;CIEND95=-30,98;MATEID=284283_2;EVENT=284283;SU=8;PE=8;SR=0;ALG=PROD;AF=0.03855;NSAMP=649;MSQ=16.07;AN=16834;AC=649;NS=8438;AC_Hom=0;AC_Het=649;AC_Hemi=0;MAF=0.038457;HWE=4.63501e-06;NFAM=634
7	62296362	64985_1	N	N[12:97360579[	95.87	LOW	SVTYPE=BND;POS=62296362;STRANDS=+-:6;IMPRECISE;CIPOS=-10,355;CIEND=-351,6;CIPOS95=-1,79;CIEND95=-98,0;MATEID=64985_2;EVENT=64985;SU=6;PE=6;SR=0;ALG=PROD;AF=5.94e-05;NSAMP=1;MSQ=95.87;AN=16834;AC=1;NS=8438;AC_Hom=0;AC_Het=1;AC_Hemi=0;MAF=5.92557e-05;HWE=1;NFAM=1
7	62297634	284284	N	<DUP>	5143.98	PASS	SVTYPE=DUP;POS=62297634;SVLEN=7660;END=62305294;STRANDS=-+:314;IMPRECISE;CIPOS=-30,8;CIEND=-33,7;CIPOS95=-2,2;CIEND95=-3,3;SU=314;PE=311;SR=3;ALG=PROD;AF=0.001188;NSAMP=10;MSQ=513.91;AN=16834;AC=20;NS=8438;AC_Hom=20;AC_Het=0;AC_Hemi=0;MAF=0.00118511;HWE=3.51513e-34;NFAM=10
7	62298270	284285	N	<DUP>	164.05	PASS	SVTYPE=DUP;POS=62298270;SVLEN=2950;END=62301220;STRANDS=-+:15;CIPOS=-10,10;CIEND=-8,10;CIPOS95=0,0;CIEND95=0,0;SU=15;PE=10;SR=5;ALG=PROD;AF=5.94e-05;NSAMP=1;MSQ=152.73;AN=16834;AC=1;NS=8438;AC_Hom=0;AC_Het=1;AC_Hemi=0;MAF=5.92557e-05;HWE=1;NFAM=1
7	62300013	222054_1	N	N[7:62300076[	4095.95	LOW	SVTYPE=BND;POS=62300013;STRANDS=+-:129;CIPOS=-3,3;CIEND=-3,3;CIPOS95=0,0;CIEND95=0,0;MATEID=222054_2;EVENT=222054;SU=129;PE=0;SR=129;ALG=PROD;AF=0.001247;NSAMP=21;MSQ=194.97;AN=16834;AC=21;NS=8438;AC_Hom=0;AC_Het=21;AC_Hemi=0;MAF=0.00124437;HWE=1;NFAM=21
7	62300076	222054_2	N	]7:62300013]N	4095.95	LOW	SVTYPE=BND;POS=62300013;STRANDS=+-:129;CIPOS=-3,3;CIEND=-3,3;CIPOS95=0,0;CIEND95=0,0;MATEID=222054_1;EVENT=222054;SECONDARY;SU=129;PE=0;SR=129;ALG=PROD;AF=0.001247;NSAMP=21;MSQ=194.97;AN=16834;AC=21;NS=8438;AC_Hom=0;AC_Het=21;AC_Hemi=0;MAF=0.00124437;HWE=1;NFAM=21
7	62300869	222055	N	<DEL>	119.62	PASS	SVTYPE=DEL;POS=62300869;SVLEN=-9387;END=62310256;STRANDS=+-:11;IMPRECISE;CIPOS=-30,289;CIEND=-160,30;CIPOS95=-30,60;CIEND95=-37,30;SU=11;PE=11;SR=0;ALG=PROD;AF=0.0001188;NSAMP=2;MSQ=59.8;AN=16834;AC=2;NS=8438;AC_Hom=0;AC_Het=2;AC_Hemi=0;MAF=0.000118511;HWE=1;NFAM=2
7	62302096	222056	N	<DEL>	368.14	PASS	SVTYPE=DEL;POS=62302096;SVLEN=-84;END=62302180;STRANDS=+-:14;CIPOS=-10,10;CIEND=-10,10;CIPOS95=0,0;CIEND95=0,0;SU=14;PE=0;SR=14;ALG=PROD;AF=5.94e-05;NSAMP=1;MSQ=365.7;AN=16834;AC=1;NS=8438;AC_Hom=0;AC_Het=1;AC_Hemi=0;MAF=5.92557e-05;HWE=1;NFAM=1
7	62302248	284286	N	<DUP>	98.81	PASS	SVTYPE=DUP;POS=62302248;SVLEN=5649;END=62307897;STRANDS=-+:10;IMPRECISE;CIPOS=-127,10;CIEND=-10,258;CIPOS95=-54,2;CIEND95=-2,54;SU=10;PE=10;SR=0;ALG=PROD;AF=5.94e-05;NSAMP=1;MSQ=94.47;AN=16834;AC=1;NS=8438;AC_Hom=0;AC_Het=1;AC_Hemi=0;MAF=5.92557e-05;HWE=1;NFAM=1
7	62302957	222057_1	N	N[7:62304749[	2360.55	LOW	SVTYPE=BND;POS=62302957;STRANDS=+-:116;IMPRECISE;CIPOS=-10,227;CIEND=-149,10;CIPOS95=-8,8;CIEND95=-8,8;MATEID=222057_2;EVENT=222057;SU=116;PE=116;SR=0;ALG=PROD;AF=0.0007128;NSAMP=12;MSQ=196.68;AN=16834;AC=12;NS=8438;AC_Hom=0;AC_Het=12;AC_Hemi=0;MAF=0.000711069;HWE=1;NFAM=12
7	62304749	222057_2	N	]7:62302957]N	2360.55	LOW	SVTYPE=BND;POS=62302957;STRANDS=+-:116;IMPRECISE;CIPOS=-149,10;CIEND=-10,227;CIPOS95=-8,8;CIEND95=-8,8;MATEID=222057_1;EVENT=222057;SECONDARY;SU=116;PE=116;SR=0;ALG=PROD;AF=0.0007128;NSAMP=12;MSQ=196.68;AN=16834;AC=12;NS=8438;AC_Hom=0;AC_Het=12;AC_Hemi=0;MAF=0.000711069;HWE=1;NFAM=12
7	62304773	222058	N	<DEL>	377.66	PASS	SVTYPE=DEL;POS=62304773;SVLEN=-11832;END=62316605;STRANDS=+-:16;CIPOS=-5,10;CIEND=-9,7;CIPOS95=0,0;CIEND95=0,0;SU=16;PE=12;SR=4;ALG=PROD;AF=5.94e-05;NSAMP=1;MSQ=377.66;AN=16834;AC=1;NS=8438;AC_Hom=0;AC_Het=1;AC_Hemi=0;MAF=5.92557e-05;HWE=1;NFAM=1
7	62304781	65137_1	N	[12:34660767[N	219.2	LOW	SVTYPE=BND;POS=62304781;STRANDS=--:6;IMPRECISE;CIPOS=-340,4;CIEND=-243,10;CIPOS95=-133,0;CIEND95=-114,1;MATEID=65137_2;EVENT=65137;SU=6;PE=6;SR=0;ALG=PROD;AF=0.000297;NSAMP=5;MSQ=40.72;AN=16834;AC=5;NS=8438;AC_Hom=0;AC_Het=5;AC_Hemi=0;MAF=0.000296279;HWE=1;NFAM=5
7	62305384	222060	N	<DEL>	1048.32	PASS	SVTYPE=DEL;POS=62305384;SVLEN=-9984;END=62315368;STRANDS=+-:43;IMPRECISE;CIPOS=-10,291;CIEND=-142,18;CIPOS95=-10,30;CIEND95=-14,14;SU=43;PE=43;SR=0;ALG=PROD;AF=0.0003564;NSAMP=6;MSQ=174.72;AN=16834;AC=6;NS=8438;AC_Hom=0;AC_Het=6;AC_Hemi=0;MAF=0.000355534;HWE=1;NFAM=6
7	62305639	222059	N	<DEL>	170.84	PASS	SVTYPE=DEL;POS=62305639;SVLEN=-1478;END=62307117;STRANDS=+-:9;IMPRECISE;CIPOS=-10,304;CIEND=-154,10;CIPOS95=-2,87;CIEND95=-69,2;SU=9;PE=9;SR=0;ALG=PROD;AF=5.94e-05;NSAMP=1;MSQ=170.83;AN=16834;AC=1;NS=8438;AC_Hom=0;AC_Het=1;AC_Hemi=0;MAF=5.92557e-05;HWE=1;NFAM=1
7	62306490	222061	N	<DEL>	782.31	PASS	SVTYPE=DEL;POS=62306490;SVLEN=-766;END=62307256;STRANDS=+-:34;IMPRECISE;CIPOS=-30,190;CIEND=-178,30;CIPOS95=-21,21;CIEND95=-28,28;SU=34;PE=34;SR=0;ALG=PROD;AF=5.94e-05;NSAMP=1;MSQ=299.51;AN=16834;AC=1;NS=8438;AC_Hom=0;AC_Het=2;AC_Hemi=0;MAF=0.000118511;HWE=1;NFAM=1
7	62306626	62317_2	N	]6:61950750]N	8733.04	LOW	SVTYPE=BND;POS=62306626;STRANDS=+-:12;IMPRECISE;CIPOS=-485,26;CIEND=-30,462;CIPOS95=-102,26;CIEND95=-30,101;MATEID=62317_1;EVENT=62317;SECONDARY;SU=12;PE=12;SR=0;ALG=PROD;AF=0.02079;NSAMP=350;MSQ=23.8;AN=16834;AC=350;NS=8438;AC_Hom=0;AC_Het=351;AC_Hemi=0;MAF=0.0207988;HWE=0.0537759;NFAM=339
7	62307100	284287	N	<DUP>	92.28	PASS	SVTYPE=DUP;POS=62307100;SVLEN=1617;END=62308717;STRANDS=-+:12;IMPRECISE;CIPOS=-174,10;CIEND=-10,268;CIPOS95=-54,2;CIEND95=-2,52;SU=12;PE=12;SR=0;ALG=PROD;AF=5.94e-05;NSAMP=1;MSQ=89.65;AN=16834;AC=1;NS=8438;AC_Hom=0;AC_Het=1;AC_Hemi=0;MAF=5.92557e-05;HWE=1;NFAM=1
7	62312980	284288	N	<DUP>	189.99	PASS	SVTYPE=DUP;POS=62312980;SVLEN=18744;END=62331724;STRANDS=-+:18;IMPRECISE;CIPOS=-115,10;CIEND=-10,157;CIPOS95=-34,3;CIEND95=-3,32;SU=18;PE=18;SR=0;ALG=PROD;AF=5.94e-05;NSAMP=1;MSQ=188.5;AN=16834;AC=1;NS=8438;AC_Hom=0;AC_Het=1;AC_Hemi=0;MAF=5.92557e-05;HWE=1;NFAM=1
7	62313222	222062_1	N	N[7:62313935[	49339.8	PASS	SVTYPE=BND;POS=62313222;STRANDS=+-:2174;CIPOS=0,0;CIEND=0,0;CIPOS95=0,0;CIEND95=0,0;MATEID=222062_2;EVENT=222062;SU=2174;PE=1282;SR=892;ALG=PROD;AF=0.007901;NSAMP=132;MSQ=373.79;AN=16834;AC=133;NS=8438;AC_Hom=2;AC_Het=131;AC_Hemi=0;MAF=0.00788101;HWE=0.408012;NFAM=131
7	62313497	64488_1	N	N]11:48787675]	2485.36	LOW	SVTYPE=BND;POS=62313497;STRANDS=++:91;IMPRECISE;CIPOS=-4,298;CIEND=-5,332;CIPOS95=-4,82;CIEND95=-5,81;MATEID=64488_2;EVENT=64488;SU=91;PE=91;SR=0;ALG=PROD;AF=0.005584;NSAMP=94;MSQ=25.5;AN=16834;AC=94;NS=8438;AC_Hom=0;AC_Het=94;AC_Hemi=0;MAF=0.00557004;HWE=1;NFAM=94
7	62313727	222063	N	<DEL>	1096.94	PASS	SVTYPE=DEL;POS=62313727;SVLEN=-1639;END=62315366;STRANDS=+-:42;IMPRECISE;CIPOS=-40,267;CIEND=-166,31;CIPOS95=-25,25;CIEND95=-21,21;SU=42;PE=42;SR=0;ALG=PROD;AF=0.000297;NSAMP=5;MSQ=219.38;AN=16834;AC=5;NS=8438;AC_Hom=0;AC_Het=5;AC_Hemi=0;MAF=0.000296279;HWE=1;NFAM=5
7	62313935	222062_2	N	]7:62313222]N	49339.8	PASS	SVTYPE=BND;POS=62313222;STRANDS=+-:2174;CIPOS=0,0;CIEND=0,0;CIPOS95=0,0;CIEND95=0,0;MATEID=222062_1;EVENT=222062;SECONDARY;SU=2174;PE=1282;SR=892;ALG=PROD;AF=0.007901;NSAMP=132;MSQ=373.79;AN=16834;AC=133;NS=8438;AC_Hom=2;AC_Het=131;AC_Hemi=0;MAF=0.00788101;HWE=0.408012;NFAM=131
7	62315928	222064	N	<DEL>	164.88	PASS	SVTYPE=DEL;POS=62315928;SVLEN=-64;END=62315992;STRANDS=+-:6;CIPOS=-8,6;CIEND=-10,10;CIPOS95=0,0;CIEND95=0,0;SU=6;PE=1;SR=5;ALG=PROD;AF=5.94e-05;NSAMP=1;MSQ=164.82;AN=16834;AC=1;NS=8438;AC_Hom=0;AC_Het=1;AC_Hemi=0;MAF=5.92557e-05;HWE=1;NFAM=1
7	62316094	284289	N	<DUP>	578.89	PASS	SVTYPE=DUP;POS=62316094;SVLEN=13294;END=62329388;STRANDS=-+:44;IMPRECISE;CIPOS=-72,29;CIEND=-30,146;CIPOS95=-12,12;CIEND95=-17,17;SU=44;PE=44;SR=0;ALG=PROD;AF=0.000297;NSAMP=3;MSQ=192.88;AN=16834;AC=5;NS=8438;AC_Hom=4;AC_Het=1;AC_Hemi=0;MAF=0.000296279;HWE=5.26811e-08;NFAM=3
7	62329807	222065_1	N	N[7:62331290[	41.07	LOW	SVTYPE=BND;POS=62329807;STRANDS=+-:15;IMPRECISE;CIPOS=-10,216;CIEND=-135,10;CIPOS95=-1,49;CIEND95=-39,1;MATEID=222065_2;EVENT=222065;SU=15;PE=15;SR=0;ALG=PROD;AF=5.94e-05;NSAMP=1;MSQ=41.06;AN=16834;AC=1;NS=8438;AC_Hom=0;AC_Het=1;AC_Hemi=0;MAF=5.92557e-05;HWE=1;NFAM=1
7	62330185	222066	N	<DEL>	267.06	PASS	SVTYPE=DEL;POS=62330185;SVLEN=-9552;END=62339737;STRANDS=+-:11;IMPRECISE;CIPOS=-3,10;CIEND=-10,10;CIPOS95=0,3;CIEND95=-1,1;SU=11;PE=9;SR=2;ALG=PROD;AF=5.94e-05;NSAMP=1;MSQ=266.7;AN=16834;AC=1;NS=8438;AC_Hom=0;AC_Het=1;AC_Hemi=0;MAF=5.92557e-05;HWE=1;NFAM=1
7	62330249	284290	N	<DUP>	178.42	PASS	SVTYPE=DUP;POS=62330249;SVLEN=103234;END=62433483;STRANDS=-+:21;IMPRECISE;CIPOS=-102,10;CIEND=-10,133;CIPOS95=-25,3;CIEND95=-1,36;SU=21;PE=21;SR=0;ALG=PROD;AF=5.94e-05;NSAMP=1;MSQ=176.97;AN=16834;AC=1;NS=8438;AC_Hom=0;AC_Het=1;AC_Hemi=0;MAF=5.92557e-05;HWE=1;NFAM=1
7	62330703	222067	N	<DEL>	764.43	PASS	SVTYPE=DEL;POS=62330703;SVLEN=-1247;END=62331950;STRANDS=+-:35;IMPRECISE;CIPOS=-30,250;CIEND=-87,30;CIPOS95=-30,33;CIEND95=-15,15;SU=35;PE=35;SR=0;ALG=PROD;AF=0.0001188;NSAMP=2;MSQ=382.21;AN=16834;AC=2;NS=8438;AC_Hom=0;AC_Het=2;AC_Hemi=0;MAF=0.000118511;HWE=1;NFAM=2
7	62330763	284291	N	<DUP>	171.88	PASS	SVTYPE=DUP;POS=62330763;SVLEN=4184;END=62334947;STRANDS=-+:21;IMPRECISE;CIPOS=-164,30;CIEND=-30,265;CIPOS95=-31,30;CIEND95=-30,41;SU=21;PE=21;SR=0;ALG=PROD;AF=0.0001188;NSAMP=2;MSQ=83.9;AN=16834;AC=2;NS=8438;AC_Hom=0;AC_Het=2;AC_Hemi=0;MAF=0.000118511;HWE=1;NFAM=2
7	62331290	222065_2	N	]7:62329807]N	41.07	LOW	SVTYPE=BND;POS=62329807;STRANDS=+-:15;IMPRECISE;CIPOS=-135,10;CIEND=-10,216;CIPOS95=-39,1;CIEND95=-1,49;MATEID=222065_1;EVENT=222065;SECONDARY;SU=15;PE=15;SR=0;ALG=PROD;AF=5.94e-05;NSAMP=1;MSQ=41.06;AN=16834;AC=1;NS=8438;AC_Hom=0;AC_Het=1;AC_Hemi=0;MAF=5.92557e-05;HWE=1;NFAM=1
7	62333344	64235_1	N	[10:42473357[N	14267	LOW	SVTYPE=BND;POS=62333344;STRANDS=--:113;CIPOS=-4,5;CIEND=-5,5;CIPOS95=0,0;CIEND95=0,0;MATEID=64235_2;EVENT=64235;SU=113;PE=0;SR=113;ALG=PROD;AF=0.02744;NSAMP=462;MSQ=29.89;AN=16834;AC=462;NS=8438;AC_Hom=0;AC_Het=464;AC_Hemi=0;MAF=0.0274947;HWE=0.00320714;NFAM=455
7	62334787	222068	N	<DEL>	311.89	PASS	SVTYPE=DEL;POS=62334787;SVLEN=-618;END=62335405;STRANDS=+-:18;IMPRECISE;CIPOS=-10,179;CIEND=-90,10;CIPOS95=-2,40;CIEND95=-36,2;SU=18;PE=18;SR=0;ALG=PROD;AF=5.94e-05;NSAMP=1;MSQ=311.53;AN=16834;AC=1;NS=8438;AC_Hom=0;AC_Het=1;AC_Hemi=0;MAF=5.92557e-05;HWE=1;NFAM=1
7	62337158	222069_1	N	N[7:62337309[	40685.9	LOW	SVTYPE=BND;POS=62337158;STRANDS=+-:942;CIPOS=0,0;CIEND=0,0;CIPOS95=0,0;CIEND95=0,0;MATEID=222069_2;EVENT=222069;SU=942;PE=19;SR=923;ALG=PROD;AF=0.01806;NSAMP=297;MSQ=136.94;AN=16834;AC=304;NS=8438;AC_Hom=14;AC_Het=290;AC_Hemi=0;MAF=0.0180137;HWE=0.0194794;NFAM=293
7	62337309	222069_2	N	]7:62337158]N	40685.9	LOW	SVTYPE=BND;POS=62337158;STRANDS=+-:942;CIPOS=0,0;CIEND=0,0;CIPOS95=0,0;CIEND95=0,0;MATEID=222069_1;EVENT=222069;SECONDARY;SU=942;PE=19;SR=923;ALG=PROD;AF=0.01806;NSAMP=297;MSQ=136.94;AN=16834;AC=304;NS=8438;AC_Hom=14;AC_Het=290;AC_Hemi=0;MAF=0.0180137;HWE=0.0194794;NFAM=293
7	62337401	222070	N	<DEL>	623.75	PASS	SVTYPE=DEL;POS=62337401;SVLEN=-10793;END=62348194;STRANDS=+-:21;CIPOS=-6,10;CIEND=-10,10;CIPOS95=0,0;CIEND95=0,0;SU=21;PE=16;SR=5;ALG=PROD;AF=5.94e-05;NSAMP=1;MSQ=623.51;AN=16834;AC=1;NS=8438;AC_Hom=0;AC_Het=1;AC_Hemi=0;MAF=5.92557e-05;HWE=1;NFAM=1
7	62341296	222071_1	N	N[7:62342236[	314781	LOW	SVTYPE=BND;POS=62341296;STRANDS=+-:16;IMPRECISE;CIPOS=-11,552;CIEND=-467,10;CIPOS95=-11,132;CIEND95=-132,10;MATEID=222071_2;EVENT=222071;SU=16;PE=16;SR=0;ALG=PROD;AF=0.2045;NSAMP=3443;MSQ=91.08;AN=16834;AC=3443;NS=8438;AC_Hom=0;AC_Het=3448;AC_Hemi=0;MAF=0.204314;HWE=0;NFAM=3128
7	62341296	64511_1	N	N]11:50571706]	9746.87	LOW	SVTYPE=BND;POS=62341296;STRANDS=++:15;CIPOS=-28,30;CIEND=-25,30;CIPOS95=0,0;CIEND95=0,0;MATEID=64511_2;EVENT=64511;SU=15;PE=8;SR=7;ALG=PROD;AF=0.01455;NSAMP=245;MSQ=39.15;AN=16834;AC=245;NS=8438;AC_Hom=0;AC_Het=246;AC_Hemi=0;MAF=0.0145769;HWE=0.428;NFAM=241
7	62341296	64524_1	N	N]11:54848840]	18223.5	LOW	SVTYPE=BND;POS=62341296;STRANDS=++:217;IMPRECISE;CIPOS=-7,393;CIEND=-10,393;CIPOS95=-7,41;CIEND95=-10,46;MATEID=64524_2;EVENT=64524;SU=217;PE=217;SR=0;ALG=PROD;AF=0.03125;NSAMP=526;MSQ=34.03;AN=16834;AC=526;NS=8438;AC_Hom=0;AC_Het=527;AC_Hemi=0;MAF=0.0312278;HWE=0.000412712;NFAM=519
7	62341708	284292	N	<DUP>	343006	PASS	SVTYPE=DUP;POS=62341708;SVLEN=775;END=62342483;STRANDS=-+:17859;IMPRECISE;CIPOS=-389,189;CIEND=-123,533;CIPOS95=-17,17;CIEND95=-24,24;SU=17859;PE=17857;SR=2;ALG=SUM;AF=0.3454;NSAMP=5215;MSQ=65.54;RETAINED;AN=16834;AC=5815;NS=8438;AC_Hom=1202;AC_Het=4626;AC_Hemi=0;MAF=0.345342;HWE=0;NFAM=4702
7	62341743	64520_1	N	[11:54848681[N	92335	LOW	SVTYPE=BND;POS=62341743;STRANDS=--:1300;IMPRECISE;CIPOS=-535,607;CIEND=-571,108;CIPOS95=-493,493;CIEND95=-140,108;MATEID=64520_2;EVENT=64520;SU=1300;PE=1300;SR=0;ALG=SUM;AF=0.1044;NSAMP=1758;MSQ=52.05;RETAINED;AN=16834;AC=1758;NS=8438;AC_Hom=0;AC_Het=1762;AC_Hemi=0;MAF=0.104409;HWE=4.2039e-45;NFAM=1634
7	62341918	284283_2	N	N[7:62296184[	11251	LOW	SVTYPE=BND;POS=62296184;STRANDS=-+:8;IMPRECISE;CIPOS=-30,305;CIEND=-395,30;CIPOS95=-30,98;CIEND95=-144,30;MATEID=284283_1;EVENT=284283;SECONDARY;SU=8;PE=8;SR=0;ALG=PROD;AF=0.03855;NSAMP=649;MSQ=16.07;AN=16834;AC=649;NS=8438;AC_Hom=0;AC_Het=649;AC_Hemi=0;MAF=0.038457;HWE=4.63501e-06;NFAM=634
7	62342236	222071_2	N	]7:62341296]N	314781	LOW	SVTYPE=BND;POS=62341296;STRANDS=+-:16;IMPRECISE;CIPOS=-467,10;CIEND=-11,552;CIPOS95=-132,10;CIEND95=-11,132;MATEID=222071_1;EVENT=222071;SECONDARY;SU=16;PE=16;SR=0;ALG=PROD;AF=0.2045;NSAMP=3443;MSQ=91.08;AN=16834;AC=3443;NS=8438;AC_Hom=0;AC_Het=3448;AC_Hemi=0;MAF=0.204314;HWE=0;NFAM=3128
7	62343681	56964_2	N	[5:49447929[N	208647	LOW	SVTYPE=BND;POS=62343681;STRANDS=--:1297;CIPOS=0,0;CIEND=0,0;CIPOS95=0,0;CIEND95=0,0;MATEID=56964_1;EVENT=56964;SECONDARY;SU=1297;PE=80;SR=1217;ALG=PROD;AF=0.09279;NSAMP=1562;MSQ=133.41;AN=16834;AC=1562;NS=8438;AC_Hom=0;AC_Het=1562;AC_Hemi=0;MAF=0.0925575;HWE=3.86647e-35;NFAM=1534
7	62343792	284167_2	N	N[7:57982552[	25152.4	LOW	SVTYPE=BND;POS=57982552;STRANDS=-+:10;CIPOS=-26,25;CIEND=-26,25;CIPOS95=0,0;CIEND95=0,0;MATEID=284167_1;EVENT=284167;SECONDARY;SU=10;PE=0;SR=10;ALG=PROD;AF=0.08322;NSAMP=1401;MSQ=16.96;AN=16834;AC=1401;NS=8438;AC_Hom=0;AC_Het=1406;AC_Hemi=0;MAF=0.0833136;HWE=2.92627e-28;NFAM=1334
7	62343792	56965_2	N	N[5:46162283[	52324.3	LOW	SVTYPE=BND;POS=62343792;STRANDS=-+:66;IMPRECISE;CIPOS=-7,405;CIEND=-295,10;CIPOS95=-7,63;CIEND95=-56,10;MATEID=56965_1;EVENT=56965;SECONDARY;SU=66;PE=66;SR=0;ALG=PROD;AF=0.0638;NSAMP=1074;MSQ=48.19;AN=16834;AC=1074;NS=8438;AC_Hom=0;AC_Het=1075;AC_Hemi=0;MAF=0.0636999;HWE=2.20949e-16;NFAM=1012
7	62346959	222072	N	<DEL>	521.76	PASS	SVTYPE=DEL;POS=62346959;SVLEN=-3335;END=62350294;STRANDS=+-:22;CIPOS=-7,10;CIEND=-10,10;CIPOS95=0,0;CIEND95=0,0;SU=22;PE=13;SR=9;ALG=PROD;AF=5.94e-05;NSAMP=1;MSQ=521.63;AN=16834;AC=1;NS=8438;AC_Hom=0;AC_Het=1;AC_Hemi=0;MAF=5.92557e-05;HWE=1;NFAM=1
7	62347706	222073	N	<DEL>	200.74	PASS	SVTYPE=DEL;POS=62347706;SVLEN=-812;END=62348518;STRANDS=+-:12;IMPRECISE;CIPOS=-6,10;CIEND=-10,10;CIPOS95=-2,3;CIEND95=-3,1;SU=12;PE=11;SR=1;ALG=PROD;AF=5.94e-05;NSAMP=1;MSQ=200.44;AN=16834;AC=1;NS=8438;AC_Hom=0;AC_Het=1;AC_Hemi=0;MAF=5.92557e-05;HWE=1;NFAM=1
7	62348079	284295	N	<DUP>	358.05	PASS	SVTYPE=DUP;POS=62348079;SVLEN=2877;END=62350956;STRANDS=-+:27;CIPOS=-7,1;CIEND=-6,6;CIPOS95=0,0;CIEND95=0,0;SU=27;PE=22;SR=5;ALG=PROD;AF=0.0001188;NSAMP=1;MSQ=352.17;AN=16834;AC=2;NS=8438;AC_Hom=2;AC_Het=0;AC_Hemi=0;MAF=0.000118511;HWE=5.92593e-05;NFAM=1
7	62348802	222074	N	<DEL>	476.21	PASS	SVTYPE=DEL;POS=62348802;SVLEN=-1786;END=62350588;STRANDS=+-:26;IMPRECISE;CIPOS=-10,152;CIEND=-200,10;CIPOS95=-2,34;CIEND95=-40,1;SU=26;PE=26;SR=0;ALG=PROD;AF=5.94e-05;NSAMP=1;MSQ=476.16;AN=16834;AC=1;NS=8438;AC_Hom=0;AC_Het=1;AC_Hemi=0;MAF=5.92557e-05;HWE=1;NFAM=1
7	62348949	313996	N	<INV>	32.88	LOW	SVTYPE=INV;POS=62348949;SVLEN=11335;END=62360284;STRANDS=++:1,--:3;IMPRECISE;CIPOS=-139,10;CIEND=-156,9;CIPOS95=-81,2;CIEND95=-115,1;SU=4;PE=4;SR=0;ALG=PROD;AF=5.94e-05;NSAMP=1;MSQ=32.88;AN=16834;AC=1;NS=8438;AC_Hom=0;AC_Het=1;AC_Hemi=0;MAF=5.92557e-05;HWE=1;NFAM=1
7	62349338	222075_1	N	N[7:62349647[	38052.3	PASS	SVTYPE=BND;POS=62349338;STRANDS=+-:575;IMPRECISE;CIPOS=-167,464;CIEND=-386,194;CIPOS95=-47,47;CIEND95=-69,69;MATEID=222075_2;EVENT=222075;SU=575;PE=535;SR=40;ALG=SUM;AF=0.008614;NSAMP=142;MSQ=267.86;RETAINED;AN=16834;AC=145;NS=8438;AC_Hom=6;AC_Het=139;AC_Hemi=0;MAF=0.00859208;HWE=0.0237822;NFAM=133
7	62349647	222075_2	N	]7:62349338]N	38052.3	PASS	SVTYPE=BND;POS=62349338;STRANDS=+-:575;IMPRECISE;CIPOS=-386,194;CIEND=-167,464;CIPOS95=-69,69;CIEND95=-47,47;MATEID=222075_1;EVENT=222075;SECONDARY;SU=575;PE=535;SR=40;ALG=SUM;AF=0.008614;NSAMP=142;MSQ=267.86;RETAINED;AN=16834;AC=145;NS=8438;AC_Hom=6;AC_Het=139;AC_Hemi=0;MAF=0.00859208;HWE=0.0237822;NFAM=133
7	62349737	313997	N	<INV>	32.12	LOW	SVTYPE=INV;POS=62349737;SVLEN=10358;END=62360095;STRANDS=++:2,--:2;IMPRECISE;CIPOS=-563,10;CIEND=-563,10;CIPOS95=-296,1;CIEND95=-296,1;SU=4;PE=4;SR=0;ALG=PROD;AF=0.0001782;NSAMP=3;MSQ=9.86;AN=16834;AC=3;NS=8438;AC_Hom=0;AC_Het=3;AC_Hemi=0;MAF=0.000177767;HWE=1;NFAM=3
7	62349774	222077	N	<DEL>	461.5	PASS	SVTYPE=DEL;POS=62349774;SVLEN=-696;END=62350470;STRANDS=+-:25;IMPRECISE;CIPOS=-30,248;CIEND=-105,30;CIPOS95=-28,28;CIEND95=-21,21;SU=25;PE=25;SR=0;ALG=PROD;AF=0.0001188;NSAMP=2;MSQ=230.72;AN=16834;AC=2;NS=8438;AC_Hom=0;AC_Het=2;AC_Hemi=0;MAF=0.000118511;HWE=1;NFAM=2
7	62350591	313998	N	<INV>	53.01	LOW	SVTYPE=INV;POS=62350591;SVLEN=7999;END=62358590;STRANDS=++:1,--:3;IMPRECISE;CIPOS=-113,32;CIEND=-68,51;CIPOS95=-100,31;CIEND95=-53,42;SU=4;PE=4;SR=0;ALG=PROD;AF=0.0001188;NSAMP=2;MSQ=25.42;AN=16834;AC=2;NS=8438;AC_Hom=0;AC_Het=2;AC_Hemi=0;MAF=0.000118511;HWE=1;NFAM=2
7	62351062	314000	N	<INV>	25.07	LOW	SVTYPE=INV;POS=62351062;SVLEN=8012;END=62359074;STRANDS=++:2,--:2;IMPRECISE;CIPOS=-10,10;CIEND=-10,9;CIPOS95=-3,3;CIEND95=-3,1;SU=4;PE=3;SR=1;ALG=PROD;AF=0.0001188;NSAMP=2;MSQ=12.27;AN=16834;AC=2;NS=8438;AC_Hom=0;AC_Het=2;AC_Hemi=0;MAF=0.000118511;HWE=1;NFAM=2
7	62351258	313999	N	<INV>	234.71	LOW	SVTYPE=INV;POS=62351258;SVLEN=7279;END=62358537;STRANDS=++:6,--:4;IMPRECISE;CIPOS=-295,310;CIEND=-352,35;CIPOS95=-138,138;CIEND95=-215,35;SU=10;PE=10;SR=0;ALG=SUM;AF=0.0004752;NSAMP=8;MSQ=28.8;AN=16834;AC=8;NS=8438;AC_Hom=0;AC_Het=8;AC_Hemi=0;MAF=0.000474046;HWE=1;NFAM=8
7	62352240	314001_1	N	[7:62357307[N	36.59	LOW	SVTYPE=BND;POS=62352240;STRANDS=--:4;IMPRECISE;CIPOS=-1,0;CIEND=-25,10;CIPOS95=-1,0;CIEND95=-21,1;MATEID=314001_2;EVENT=314001;SU=4;PE=4;SR=0;ALG=PROD;AF=0.0001188;NSAMP=2;MSQ=18.04;AN=16834;AC=2;NS=8438;AC_Hom=0;AC_Het=2;AC_Hemi=0;MAF=0.000118511;HWE=1;NFAM=2
7	62352962	314002_1	N	[7:62356278[N	585.47	LOW	SVTYPE=BND;POS=62352962;STRANDS=--:12;IMPRECISE;CIPOS=-125,30;CIEND=-220,30;CIPOS95=-24,24;CIEND95=-58,30;MATEID=314002_2;EVENT=314002;SU=12;PE=12;SR=0;ALG=PROD;AF=0.0005346;NSAMP=9;MSQ=64.33;RETAINED;AN=16834;AC=9;NS=8438;AC_Hom=0;AC_Het=9;AC_Hemi=0;MAF=0.000533302;HWE=1;NFAM=9
7	62353439	314004	N	<INV>	295.06	LOW	SVTYPE=INV;POS=62353439;SVLEN=2521;END=62355960;STRANDS=++:2,--:10;IMPRECISE;CIPOS=-134,37;CIEND=-135,29;CIPOS95=-80,37;CIEND95=-66,29;SU=12;PE=12;SR=0;ALG=PROD;AF=0.0004752;NSAMP=7;MSQ=42.08;AN=16834;AC=8;NS=8438;AC_Hom=2;AC_Het=6;AC_Hemi=0;MAF=0.000474046;HWE=0.00165852;NFAM=7
7	62353881	314005	N	<INV>	318.05	LOW	SVTYPE=INV;POS=62353881;SVLEN=1120;END=62355001;STRANDS=++:3,--:8;IMPRECISE;CIPOS=-72,30;CIEND=-89,30;CIPOS95=-18,18;CIEND95=-22,22;SU=11;PE=11;SR=0;ALG=PROD;AF=0.0005346;NSAMP=9;MSQ=34.85;AN=16834;AC=9;NS=8438;AC_Hom=0;AC_Het=9;AC_Hemi=0;MAF=0.000533302;HWE=1;NFAM=9
7	62354282	314006	N	<INV>	5078.6	LOW	SVTYPE=INV;POS=62354282;SVLEN=1344;END=62355626;STRANDS=++:91,--:2;IMPRECISE;CIPOS=-303,582;CIEND=-445,534;CIPOS95=-239,239;CIEND95=-348,348;SU=93;PE=93;SR=0;ALG=SUM;AF=0.002495;NSAMP=41;MSQ=123.45;RETAINED;AN=16834;AC=42;NS=8438;AC_Hom=2;AC_Het=40;AC_Hemi=0;MAF=0.00248874;HWE=0.0498591;NFAM=41
7	62354290	314008_1	N	N]7:62355544]	1112.34	LOW	SVTYPE=BND;POS=62354290;STRANDS=++:27;IMPRECISE;CIPOS=-21,30;CIEND=-22,30;CIPOS95=-9,9;CIEND95=-8,8;MATEID=314008_2;EVENT=314008;SU=27;PE=26;SR=1;ALG=PROD;AF=0.001069;NSAMP=17;MSQ=65.16;RETAINED;AN=16834;AC=18;NS=8438;AC_Hom=2;AC_Het=16;AC_Hemi=0;MAF=0.0010666;HWE=0.00903448;NFAM=17
7	62354569	314010_1	N	N]7:62355652]	2146.07	LOW	SVTYPE=BND;POS=62354569;STRANDS=++:11;IMPRECISE;CIPOS=-47,48;CIEND=-40,40;CIPOS95=-5,5;CIEND95=0,0;MATEID=314010_2;EVENT=314010;SU=11;PE=11;SR=0;ALG=PROD;AF=0.001366;NSAMP=22;MSQ=97.24;AN=16834;AC=23;NS=8438;AC_Hom=2;AC_Het=21;AC_Hemi=0;MAF=0.00136288;HWE=0.0148996;NFAM=22
7	62354582	222079	N	<DEL>	226.18	PASS	SVTYPE=DEL;POS=62354582;SVLEN=-479;END=62355061;STRANDS=+-:4;IMPRECISE;CIPOS=-10,478;CIEND=-358,10;CIPOS95=-1,165;CIEND95=-158,1;SU=4;PE=4;SR=0;ALG=PROD;AF=0.000297;NSAMP=5;MSQ=44.38;RETAINED;AN=16834;AC=5;NS=8438;AC_Hom=0;AC_Het=5;AC_Hemi=0;MAF=0.000296279;HWE=1;NFAM=5
7	62355544	314008_2	N	N]7:62354290]	1112.34	LOW	SVTYPE=BND;POS=62355544;STRANDS=++:27;IMPRECISE;CIPOS=-22,30;CIEND=-21,30;CIPOS95=-8,8;CIEND95=-9,9;MATEID=314008_1;EVENT=314008;SECONDARY;SU=27;PE=26;SR=1;ALG=PROD;AF=0.001069;NSAMP=17;MSQ=65.16;RETAINED;AN=16834;AC=18;NS=8438;AC_Hom=2;AC_Het=16;AC_Hemi=0;MAF=0.0010666;HWE=0.00903448;NFAM=17
7	62355652	314010_2	N	N]7:62354569]	2146.07	LOW	SVTYPE=BND;POS=62355652;STRANDS=++:11;IMPRECISE;CIPOS=-40,40;CIEND=-47,48;CIPOS95=0,0;CIEND95=-5,5;MATEID=314010_1;EVENT=314010;SECONDARY;SU=11;PE=11;SR=0;ALG=PROD;AF=0.001366;NSAMP=22;MSQ=97.24;AN=16834;AC=23;NS=8438;AC_Hom=2;AC_Het=21;AC_Hemi=0;MAF=0.00136288;HWE=0.0148996;NFAM=22
7	62356278	314002_2	N	[7:62352962[N	585.47	LOW	SVTYPE=BND;POS=62356278;STRANDS=--:12;IMPRECISE;CIPOS=-220,30;CIEND=-125,30;CIPOS95=-58,30;CIEND95=-24,24;MATEID=314002_1;EVENT=314002;SECONDARY;SU=12;PE=12;SR=0;ALG=PROD;AF=0.0005346;NSAMP=9;MSQ=64.33;RETAINED;AN=16834;AC=9;NS=8438;AC_Hom=0;AC_Het=9;AC_Hemi=0;MAF=0.000533302;HWE=1;NFAM=9
7	62356968	222080	N	<DEL>	832.79	PASS	SVTYPE=DEL;POS=62356968;SVLEN=-2010;END=62358978;STRANDS=+-:22;IMPRECISE;CIPOS=-28,30;CIEND=-30,29;CIPOS95=-1,1;CIEND95=-1,1;SU=22;PE=19;SR=3;ALG=PROD;AF=0.0002376;NSAMP=4;MSQ=208.19;AN=16834;AC=4;NS=8438;AC_Hom=0;AC_Het=4;AC_Hemi=0;MAF=0.000237023;HWE=1;NFAM=4
7	62357307	314001_2	N	[7:62352240[N	36.59	LOW	SVTYPE=BND;POS=62357307;STRANDS=--:4;IMPRECISE;CIPOS=-25,10;CIEND=-1,0;CIPOS95=-21,1;CIEND95=-1,0;MATEID=314001_1;EVENT=314001;SECONDARY;SU=4;PE=4;SR=0;ALG=PROD;AF=0.0001188;NSAMP=2;MSQ=18.04;AN=16834;AC=2;NS=8438;AC_Hom=0;AC_Het=2;AC_Hemi=0;MAF=0.000118511;HWE=1;NFAM=2
7	62358240	313858_2	N	[7:61845693[N	136640	LOW	SVTYPE=BND;POS=62358240;STRANDS=--:5337;CIPOS=-3,5;CIEND=-1,7;CIPOS95=0,0;CIEND95=0,0;MATEID=313858_1;EVENT=313858;SECONDARY;SU=5337;PE=5327;SR=10;ALG=PROD;AF=0.1166;NSAMP=1963;MSQ=69.3;AN=16834;AC=1963;NS=8438;AC_Hom=0;AC_Het=1966;AC_Hemi=0;MAF=0.116497;HWE=0;NFAM=1851
7	62363298	222081	N	<DEL>	219.29	PASS	SVTYPE=DEL;POS=62363298;SVLEN=-155;END=62363453;STRANDS=+-:4;CIPOS=-9,8;CIEND=-9,8;CIPOS95=0,0;CIEND95=0,0;SU=4;PE=0;SR=4;ALG=PROD;AF=5.94e-05;NSAMP=1;MSQ=218.8;AN=16834;AC=1;NS=8438;AC_Hom=0;AC_Het=1;AC_Hemi=0;MAF=5.92557e-05;HWE=1;NFAM=1
7	62364110	314014_1	N	N]7:62371193]	150.08	LOW	SVTYPE=BND;POS=62364110;STRANDS=++:9;IMPRECISE;CIPOS=-30,285;CIEND=-30,263;CIPOS95=-30,41;CIEND95=-30,31;MATEID=314014_2;EVENT=314014;SU=9;PE=9;SR=0;ALG=PROD;AF=0.0001188;NSAMP=2;MSQ=74.8;AN=16834;AC=2;NS=8438;AC_Hom=0;AC_Het=2;AC_Hemi=0;MAF=0.000118511;HWE=1;NFAM=2
7	62364201	314013_1	N	[7:62370996[N	538.44	LOW	SVTYPE=BND;POS=62364201;STRANDS=--:17;IMPRECISE;CIPOS=-641,30;CIEND=-596,265;CIPOS95=-374,30;CIEND95=-228,228;MATEID=314013_2;EVENT=314013;SU=17;PE=17;SR=0;ALG=SUM;AF=0.0003564;NSAMP=6;MSQ=69.26;RETAINED;AN=16834;AC=6;NS=8438;AC_Hom=0;AC_Het=7;AC_Hemi=0;MAF=0.00041479;HWE=1;NFAM=6
7	62364634	314015_1	N	N]7:62370491]	314.87	LOW	SVTYPE=BND;POS=62364634;STRANDS=++:35;IMPRECISE;CIPOS=-50,412;CIEND=-51,411;CIPOS95=-50,104;CIEND95=-51,89;MATEID=314015_2;EVENT=314015;SU=35;PE=35;SR=0;ALG=SUM;AF=0.0003564;NSAMP=6;MSQ=40.62;AN=16834;AC=6;NS=8438;AC_Hom=0;AC_Het=7;AC_Hemi=0;MAF=0.00041479;HWE=1;NFAM=6
7	62364730	314012_1	N	[7:62370293[N	294.34	LOW	SVTYPE=BND;POS=62364730;STRANDS=--:38;IMPRECISE;CIPOS=-208,22;CIEND=-192,30;CIPOS95=-21,21;CIEND95=-45,30;MATEID=314012_2;EVENT=314012;SU=38;PE=38;SR=0;ALG=PROD;AF=0.0005346;NSAMP=9;MSQ=32.47;AN=16834;AC=9;NS=8438;AC_Hom=0;AC_Het=9;AC_Hemi=0;MAF=0.000533302;HWE=1;NFAM=9
7	62366049	222083	N	<DEL>	124846	PASS	SVTYPE=DEL;POS=62366049;SVLEN=-16064;END=62382113;STRANDS=+-:3839;IMPRECISE;CIPOS=-166,590;CIEND=-630,62;CIPOS95=-79,79;CIEND95=-167,62;SU=3839;PE=3651;SR=188;ALG=SUM;AF=0.07443;NSAMP=1253;MSQ=99.09;AN=16834;AC=1253;NS=8438;AC_Hom=0;AC_Het=1258;AC_Hemi=0;MAF=0.0745437;HWE=1.54526e-22;NFAM=1126
7	62366054	222082	N	<DEL>	438756	PASS	SVTYPE=DEL;POS=62366054;SVLEN=-3654;END=62369708;STRANDS=+-:17044;CIPOS=-6,41;CIEND=-35,1;CIPOS95=0,0;CIEND95=0,0;SU=17044;PE=17044;SR=0;ALG=PROD;AF=0.2613;NSAMP=3432;MSQ=127.38;AN=16822;AC=4396;NS=8432;AC_Hom=1930;AC_Het=2476;AC_Hemi=0;MAF=0.261267;HWE=0;NFAM=3057
7	62367192	222084_1	N	N[7:62367509[	200.51	LOW	SVTYPE=BND;POS=62367192;STRANDS=+-:9;CIPOS=-29,28;CIEND=-27,28;CIPOS95=0,0;CIEND95=0,0;MATEID=222084_2;EVENT=222084;SU=9;PE=0;SR=9;ALG=PROD;AF=0.0003337;NSAMP=5;MSQ=21.74;AN=14982;AC=5;NS=7511;AC_Hom=0;AC_Het=5;AC_Hemi=0;MAF=0.000332845;HWE=1;NFAM=5
7	62367509	222084_2	N	]7:62367192]N	200.51	LOW	SVTYPE=BND;POS=62367192;STRANDS=+-:9;CIPOS=-27,28;CIEND=-29,28;CIPOS95=0,0;CIEND95=0,0;MATEID=222084_1;EVENT=222084;SECONDARY;SU=9;PE=0;SR=9;ALG=PROD;AF=0.0003337;NSAMP=5;MSQ=21.74;AN=14982;AC=5;NS=7511;AC_Hom=0;AC_Het=5;AC_Hemi=0;MAF=0.000332845;HWE=1;NFAM=5
7	62369709	284296_1	N	]7:62382193]N	196232	LOW	SVTYPE=BND;POS=62369709;STRANDS=-+:11778;CIPOS=0,0;CIEND=0,0;CIPOS95=0,0;CIEND95=0,0;MATEID=284296_2;EVENT=284296;SU=11778;PE=4439;SR=7339;ALG=PROD;AF=0.2181;NSAMP=3315;MSQ=58.82;AN=16834;AC=3671;NS=8438;AC_Hom=714;AC_Het=2965;AC_Hemi=0;MAF=0.218002;HWE=0.00494551;NFAM=2904
7	62370293	314012_2	N	[7:62364730[N	294.34	LOW	SVTYPE=BND;POS=62370293;STRANDS=--:38;IMPRECISE;CIPOS=-192,30;CIEND=-208,22;CIPOS95=-45,30;CIEND95=-21,21;MATEID=314012_1;EVENT=314012;SECONDARY;SU=38;PE=38;SR=0;ALG=PROD;AF=0.0005346;NSAMP=9;MSQ=32.47;AN=16834;AC=9;NS=8438;AC_Hom=0;AC_Het=9;AC_Hemi=0;MAF=0.000533302;HWE=1;NFAM=9
7	62370491	314015_2	N	N]7:62364634]	314.87	LOW	SVTYPE=BND;POS=62370491;STRANDS=++:35;IMPRECISE;CIPOS=-51,411;CIEND=-50,412;CIPOS95=-51,89;CIEND95=-50,104;MATEID=314015_1;EVENT=314015;SECONDARY;SU=35;PE=35;SR=0;ALG=SUM;AF=0.0003564;NSAMP=6;MSQ=40.62;AN=16834;AC=6;NS=8438;AC_Hom=0;AC_Het=7;AC_Hemi=0;MAF=0.00041479;HWE=1;NFAM=6
7	62370996	314013_2	N	[7:62364201[N	538.44	LOW	SVTYPE=BND;POS=62370996;STRANDS=--:17;IMPRECISE;CIPOS=-596,265;CIEND=-641,30;CIPOS95=-228,228;CIEND95=-374,30;MATEID=314013_1;EVENT=314013;SECONDARY;SU=17;PE=17;SR=0;ALG=SUM;AF=0.0003564;NSAMP=6;MSQ=69.26;RETAINED;AN=16834;AC=6;NS=8438;AC_Hom=0;AC_Het=7;AC_Hemi=0;MAF=0.00041479;HWE=1;NFAM=6
7	62371193	314014_2	N	N]7:62364110]	150.08	LOW	SVTYPE=BND;POS=62371193;STRANDS=++:9;IMPRECISE;CIPOS=-30,263;CIEND=-30,285;CIPOS95=-30,31;CIEND95=-30,41;MATEID=314014_1;EVENT=314014;SECONDARY;SU=9;PE=9;SR=0;ALG=PROD;AF=0.0001188;NSAMP=2;MSQ=74.8;AN=16834;AC=2;NS=8438;AC_Hom=0;AC_Het=2;AC_Hemi=0;MAF=0.000118511;HWE=1;NFAM=2
7	62375664	66205_1	N	[16:32535062[N	36.43	LOW	SVTYPE=BND;POS=62375664;STRANDS=--:5,++:8;IMPRECISE;CIPOS=-404,514;CIEND=-176,283;CIPOS95=-173,173;CIEND95=-76,76;MATEID=66205_2;EVENT=66205;SU=13;PE=13;SR=0;ALG=PROD;AF=0.0001782;NSAMP=3;MSQ=11.96;AN=16834;AC=3;NS=8438;AC_Hom=0;AC_Het=3;AC_Hemi=0;MAF=0.000177767;HWE=1;NFAM=3
7	62378190	64509_1	N	N[11:50549501[	20150.6	LOW	SVTYPE=BND;POS=62378190;STRANDS=+-:5;IMPRECISE;CIPOS=-7,498;CIEND=-565,10;CIPOS95=0,179;CIEND95=-179,0;MATEID=64509_2;EVENT=64509;SU=5;PE=5;SR=0;ALG=PROD;AF=0.03903;NSAMP=657;MSQ=29.77;AN=16834;AC=657;NS=8438;AC_Hom=0;AC_Het=660;AC_Hemi=0;MAF=0.0391088;HWE=3.11436e-06;NFAM=621
7	62378191	284271_2	N	N[7:62191841[	555593	LOW	SVTYPE=BND;POS=62191841;STRANDS=-+:10977;CIPOS=0,0;CIEND=0,0;CIPOS95=0,0;CIEND95=0,0;MATEID=284271_1;EVENT=284271;SECONDARY;SU=10977;PE=0;SR=10977;ALG=PROD;AF=0.4691;NSAMP=7721;MSQ=71.65;AN=16834;AC=7897;NS=8438;AC_Hom=352;AC_Het=7565;AC_Hemi=0;MAF=0.469128;HWE=0;NFAM=6745
7	62378331	222085	N	<DEL>	65.88	PASS	SVTYPE=DEL;POS=62378331;SVLEN=-1489;END=62379820;STRANDS=+-:5;IMPRECISE;CIPOS=-10,361;CIEND=-155,10;CIPOS95=-2,81;CIEND95=-65,3;SU=5;PE=5;SR=0;ALG=PROD;AF=5.94e-05;NSAMP=1;MSQ=65.88;AN=16834;AC=1;NS=8438;AC_Hom=0;AC_Het=1;AC_Hemi=0;MAF=5.92557e-05;HWE=1;NFAM=1
7	62378742	284297	N	<DUP>	261.5	PASS	SVTYPE=DUP;POS=62378742;SVLEN=2147;END=62380889;STRANDS=-+:20;IMPRECISE;CIPOS=-171,30;CIEND=-30,170;CIPOS95=-51,30;CIEND95=-26,26;SU=20;PE=20;SR=0;ALG=PROD;AF=0.000297;NSAMP=4;MSQ=65.22;AN=16834;AC=5;NS=8438;AC_Hom=2;AC_Het=3;AC_Hemi=0;MAF=0.000296279;HWE=0.00059254;NFAM=4
7	62382193	284296_2	N	N[7:62369709[	196232	LOW	SVTYPE=BND;POS=62369709;STRANDS=-+:11778;CIPOS=0,0;CIEND=0,0;CIPOS95=0,0;CIEND95=0,0;MATEID=284296_1;EVENT=284296;SECONDARY;SU=11778;PE=4439;SR=7339;ALG=PROD;AF=0.2181;NSAMP=3315;MSQ=58.82;AN=16834;AC=3671;NS=8438;AC_Hom=714;AC_Het=2965;AC_Hemi=0;MAF=0.218002;HWE=0.00494551;NFAM=2904
7	62382726	222086	N	<DEL>	227.69	PASS	SVTYPE=DEL;POS=62382726;SVLEN=-987;END=62383713;STRANDS=+-:10;IMPRECISE;CIPOS=-10,251;CIEND=-192,10;CIPOS95=-1,74;CIEND95=-51,1;SU=10;PE=10;SR=0;ALG=PROD;AF=5.94e-05;NSAMP=1;MSQ=227.69;AN=16834;AC=1;NS=8438;AC_Hom=0;AC_Het=1;AC_Hemi=0;MAF=5.92557e-05;HWE=1;NFAM=1
7	62384232	314017_1	N	[7:62391718[N	26.87	LOW	SVTYPE=BND;POS=62384232;STRANDS=--:5;IMPRECISE;CIPOS=-271,10;CIEND=-269,10;CIPOS95=-117,2;CIEND95=-115,2;MATEID=314017_2;EVENT=314017;SU=5;PE=5;SR=0;ALG=PROD;AF=5.94e-05;NSAMP=1;MSQ=26.87;AN=16834;AC=1;NS=8438;AC_Hom=0;AC_Het=1;AC_Hemi=0;MAF=5.92557e-05;HWE=1;NFAM=1
7	62385159	222087	N	<DEL>	326.69	PASS	SVTYPE=DEL;POS=62385159;SVLEN=-1278;END=62386437;STRANDS=+-:16;IMPRECISE;CIPOS=-10,194;CIEND=-73,10;CIPOS95=-1,67;CIEND95=-31,3;SU=16;PE=16;SR=0;ALG=PROD;AF=5.94e-05;NSAMP=1;MSQ=326.69;AN=16834;AC=1;NS=8438;AC_Hom=0;AC_Het=1;AC_Hemi=0;MAF=5.92557e-05;HWE=1;NFAM=1
7	62385208	314018	N	<INV>	129	LOW	SVTYPE=INV;POS=62385208;SVLEN=5520;END=62390728;STRANDS=++:2,--:2;IMPRECISE;CIPOS=-263,95;CIEND=-274,62;CIPOS95=-130,85;CIEND95=-140,53;SU=4;PE=4;SR=0;ALG=PROD;AF=0.0001188;NSAMP=2;MSQ=64.38;AN=16834;AC=2;NS=8438;AC_Hom=0;AC_Het=2;AC_Hemi=0;MAF=0.000118511;HWE=1;NFAM=2
7	62385924	284298	N	<DUP>	333.41	PASS	SVTYPE=DUP;POS=62385924;SVLEN=60688;END=62446612;STRANDS=-+:36;CIPOS=-30,27;CIEND=-24,27;CIPOS95=0,0;CIEND95=0,0;SU=36;PE=31;SR=5;ALG=PROD;AF=0.0001188;NSAMP=2;MSQ=166.39;AN=16834;AC=2;NS=8438;AC_Hom=0;AC_Het=2;AC_Hemi=0;MAF=0.000118511;HWE=1;NFAM=2
7	62386490	314019	N	<INV>	29.26	LOW	SVTYPE=INV;POS=62386490;SVLEN=3172;END=62389662;STRANDS=++:2,--:2;IMPRECISE;CIPOS=-64,44;CIEND=-66,67;CIPOS95=-54,34;CIEND95=-54,55;SU=4;PE=4;SR=0;ALG=PROD;AF=0.0001782;NSAMP=3;MSQ=9.45;AN=16834;AC=3;NS=8438;AC_Hom=0;AC_Het=3;AC_Hemi=0;MAF=0.000177767;HWE=1;NFAM=3
7	62391590	68942_1	N	]X:58396118]N	57388.9	LOW	SVTYPE=BND;POS=62391590;STRANDS=-+:1320;CIPOS=0,0;CIEND=0,0;CIPOS95=0,0;CIEND95=0,0;MATEID=68942_2;EVENT=68942;SU=1320;PE=0;SR=1320;ALG=PROD;AF=0.1006;NSAMP=1694;MSQ=33.23;AN=16834;AC=1694;NS=8438;AC_Hom=0;AC_Het=1699;AC_Hemi=0;MAF=0.100676;HWE=9.69558e-42;NFAM=1568
7	62391690	64092_1	N	N[10:42473306[	1329.93	LOW	SVTYPE=BND;POS=62391690;STRANDS=+-:701;CIPOS=-1,1;CIEND=-1,1;CIPOS95=0,0;CIEND95=0,0;MATEID=64092_2;EVENT=64092;SU=701;PE=274;SR=427;ALG=PROD;AF=0.003742;NSAMP=63;MSQ=20.08;AN=16834;AC=63;NS=8438;AC_Hom=0;AC_Het=63;AC_Hemi=0;MAF=0.00373311;HWE=1;NFAM=62
7	62391718	314017_2	N	[7:62384232[N	26.87	LOW	SVTYPE=BND;POS=62391718;STRANDS=--:5;IMPRECISE;CIPOS=-269,10;CIEND=-271,10;CIPOS95=-115,2;CIEND95=-117,2;MATEID=314017_1;EVENT=314017;SECONDARY;SU=5;PE=5;SR=0;ALG=PROD;AF=5.94e-05;NSAMP=1;MSQ=26.87;AN=16834;AC=1;NS=8438;AC_Hom=0;AC_Het=1;AC_Hemi=0;MAF=5.92557e-05;HWE=1;NFAM=1
7	62392007	222088	N	<DEL>	155.74	PASS	SVTYPE=DEL;POS=62392007;SVLEN=-672;END=62392679;STRANDS=+-:9;CIPOS=-9,7;CIEND=-10,10;CIPOS95=0,0;CIEND95=0,0;SU=9;PE=5;SR=4;ALG=PROD;AF=5.94e-05;NSAMP=1;MSQ=155.73;AN=16834;AC=1;NS=8438;AC_Hom=0;AC_Het=1;AC_Hemi=0;MAF=5.92557e-05;HWE=1;NFAM=1
7	62392742	68945_1	N	]X:58466562]N	1462.75	LOW	SVTYPE=BND;POS=62392742;STRANDS=-+:44;CIPOS=-9,8;CIEND=-9,8;CIPOS95=0,0;CIEND95=0,0;MATEID=68945_2;EVENT=68945;SU=44;PE=0;SR=44;ALG=PROD;AF=0.00297;NSAMP=50;MSQ=28.2;AN=16834;AC=50;NS=8438;AC_Hom=0;AC_Het=50;AC_Hemi=0;MAF=0.00296279;HWE=1;NFAM=50
7	62399627	284299	N	<DUP>	276.23	PASS	SVTYPE=DUP;POS=62399627;SVLEN=359;END=62399986;STRANDS=-+:17;CIPOS=-4,1;CIEND=-9,10;CIPOS95=0,0;CIEND95=0,0;SU=17;PE=8;SR=9;ALG=PROD;AF=5.94e-05;NSAMP=1;MSQ=263.58;AN=16834;AC=1;NS=8438;AC_Hom=0;AC_Het=1;AC_Hemi=0;MAF=5.92557e-05;HWE=1;NFAM=1
7	62399823	314020	N	<INV>	37.75	LOW	SVTYPE=INV;POS=62399823;SVLEN=4234;END=62404057;STRANDS=++:1,--:3;IMPRECISE;CIPOS=-49,9;CIEND=-273,10;CIPOS95=-36,2;CIEND95=-125,2;SU=4;PE=4;SR=0;ALG=PROD;AF=5.94e-05;NSAMP=1;MSQ=35.95;AN=16834;AC=1;NS=8438;AC_Hom=0;AC_Het=1;AC_Hemi=0;MAF=5.92557e-05;HWE=1;NFAM=1
7	62400882	314021	N	<INV>	615.79	LOW	SVTYPE=INV;POS=62400882;SVLEN=2973;END=62403855;STRANDS=++:2,--:2;IMPRECISE;CIPOS=-307,314;CIEND=-311,313;CIPOS95=-155,155;CIEND95=-155,155;SU=4;PE=4;SR=0;ALG=PROD;AF=0.0008317;NSAMP=14;MSQ=43.57;RETAINED;AN=16834;AC=14;NS=8438;AC_Hom=0;AC_Het=14;AC_Hemi=0;MAF=0.00082958;HWE=1;NFAM=14
7	62401068	314023_1	N	N]7:62404753]	198.64	LOW	SVTYPE=BND;POS=62401068;STRANDS=++:4;IMPRECISE;CIPOS=-10,449;CIEND=-10,402;CIPOS95=-1,184;CIEND95=-2,165;MATEID=314023_2;EVENT=314023;SU=4;PE=4;SR=0;ALG=PROD;AF=0.0004158;NSAMP=7;MSQ=27.94;AN=16834;AC=7;NS=8438;AC_Hom=0;AC_Het=7;AC_Hemi=0;MAF=0.00041479;HWE=1;NFAM=7
7	62401662	314024	N	<INV>	182.62	LOW	SVTYPE=INV;POS=62401662;SVLEN=1751;END=62403413;STRANDS=++:3,--:1;IMPRECISE;CIPOS=-30,84;CIEND=-17,40;CIPOS95=-23,71;CIEND95=-15,32;SU=4;PE=4;SR=0;ALG=PROD;AF=0.0003564;NSAMP=6;MSQ=30.18;AN=16834;AC=6;NS=8438;AC_Hom=0;AC_Het=6;AC_Hemi=0;MAF=0.000355534;HWE=1;NFAM=6
7	62403279	222089	N	<DEL>	609.78	PASS	SVTYPE=DEL;POS=62403279;SVLEN=-5080;END=62408359;STRANDS=+-:46;IMPRECISE;CIPOS=-25,29;CIEND=-10,29;CIPOS95=-1,1;CIEND95=-1,1;SU=46;PE=42;SR=4;ALG=PROD;AF=0.0002376;NSAMP=4;MSQ=152.44;AN=16834;AC=4;NS=8438;AC_Hom=0;AC_Het=4;AC_Hemi=0;MAF=0.000237023;HWE=1;NFAM=4
7	62404375	222090	N	<DEL>	656.55	PASS	SVTYPE=DEL;POS=62404375;SVLEN=-3064;END=62407439;STRANDS=+-:27;CIPOS=-3,2;CIEND=-4,1;CIPOS95=0,0;CIEND95=0,0;SU=27;PE=18;SR=9;ALG=PROD;AF=5.94e-05;NSAMP=1;MSQ=656.45;AN=16834;AC=1;NS=8438;AC_Hom=0;AC_Het=1;AC_Hemi=0;MAF=5.92557e-05;HWE=1;NFAM=1
7	62404753	314023_2	N	N]7:62401068]	198.64	LOW	SVTYPE=BND;POS=62404753;STRANDS=++:4;IMPRECISE;CIPOS=-10,402;CIEND=-10,449;CIPOS95=-2,165;CIEND95=-1,184;MATEID=314023_1;EVENT=314023;SECONDARY;SU=4;PE=4;SR=0;ALG=PROD;AF=0.0004158;NSAMP=7;MSQ=27.94;AN=16834;AC=7;NS=8438;AC_Hom=0;AC_Het=7;AC_Hemi=0;MAF=0.00041479;HWE=1;NFAM=7
7	62405544	313935_2	N	[7:62166810[N	43.78	LOW	SVTYPE=BND;POS=62405544;STRANDS=--:4;CIPOS=-9,8;CIEND=-9,8;CIPOS95=0,0;CIEND95=0,0;MATEID=313935_1;EVENT=313935;SECONDARY;SU=4;PE=0;SR=4;ALG=PROD;AF=0.0001782;NSAMP=3;MSQ=13.49;AN=16834;AC=3;NS=8438;AC_Hom=0;AC_Het=3;AC_Hemi=0;MAF=0.000177767;HWE=1;NFAM=3
7	62408339	222091_1	N	N[7:62408668[	23.04	LOW	SVTYPE=BND;POS=62408339;STRANDS=+-:7;CIPOS=-5,4;CIEND=-5,4;CIPOS95=0,0;CIEND95=0,0;MATEID=222091_2;EVENT=222091;SU=7;PE=0;SR=7;ALG=PROD;AF=5.94e-05;NSAMP=1;MSQ=20.7;AN=16834;AC=1;NS=8438;AC_Hom=0;AC_Het=1;AC_Hemi=0;MAF=5.92557e-05;HWE=1;NFAM=1
7	62408668	222091_2	N	]7:62408339]N	23.04	LOW	SVTYPE=BND;POS=62408339;STRANDS=+-:7;CIPOS=-5,4;CIEND=-5,4;CIPOS95=0,0;CIEND95=0,0;MATEID=222091_1;EVENT=222091;SECONDARY;SU=7;PE=0;SR=7;ALG=PROD;AF=5.94e-05;NSAMP=1;MSQ=20.7;AN=16834;AC=1;NS=8438;AC_Hom=0;AC_Het=1;AC_Hemi=0;MAF=5.92557e-05;HWE=1;NFAM=1
7	62413122	64233_1	N	[10:42453638[N	2508.07	LOW	SVTYPE=BND;POS=62413122;STRANDS=--:10;IMPRECISE;CIPOS=-523,50;CIEND=-360,50;CIPOS95=-126,50;CIEND95=-115,50;MATEID=64233_2;EVENT=64233;SU=10;PE=10;SR=0;ALG=PROD;AF=0.006475;NSAMP=109;MSQ=21.78;AN=16834;AC=109;NS=8438;AC_Hom=0;AC_Het=109;AC_Hemi=0;MAF=0.00645888;HWE=1;NFAM=106
7	62415608	222092	N	<DEL>	48.6	PASS	SVTYPE=DEL;POS=62415608;SVLEN=-951;END=62416559;STRANDS=+-:7;IMPRECISE;CIPOS=-10,287;CIEND=-191,10;CIPOS95=-2,85;CIEND95=-88,2;SU=7;PE=7;SR=0;ALG=PROD;AF=5.94e-05;NSAMP=1;MSQ=47.71;AN=16834;AC=1;NS=8438;AC_Hom=0;AC_Het=1;AC_Hemi=0;MAF=5.92557e-05;HWE=1;NFAM=1
7	62416258	65139_1	N	[12:34726763[N	9616.46	LOW	SVTYPE=BND;POS=62416258;STRANDS=--:8;IMPRECISE;CIPOS=-345,30;CIEND=-487,27;CIPOS95=-119,30;CIEND95=-126,27;MATEID=65139_2;EVENT=65139;SU=8;PE=8;SR=0;ALG=PROD;AF=0.01491;NSAMP=251;MSQ=37.63;AN=16834;AC=251;NS=8438;AC_Hom=0;AC_Het=251;AC_Hemi=0;MAF=0.0148732;HWE=0.267028;NFAM=231
7	62416636	222093	N	<DEL>	593.38	PASS	SVTYPE=DEL;POS=62416636;SVLEN=-652;END=62417288;STRANDS=+-:12;IMPRECISE;CIPOS=-8,10;CIEND=-10,9;CIPOS95=-1,1;CIEND95=-1,0;SU=12;PE=9;SR=3;ALG=PROD;AF=0.0005346;NSAMP=9;MSQ=64.31;AN=16834;AC=9;NS=8438;AC_Hom=0;AC_Het=9;AC_Hemi=0;MAF=0.000533302;HWE=1;NFAM=9
7	62416942	222094_1	N	N[7:62417779[	45607.7	PASS	SVTYPE=BND;POS=62416942;STRANDS=+-:2146;CIPOS=0,0;CIEND=0,0;CIPOS95=0,0;CIEND95=0,0;MATEID=222094_2;EVENT=222094;SU=2146;PE=1168;SR=978;ALG=PROD;AF=0.007307;NSAMP=121;MSQ=376.92;AN=16834;AC=123;NS=8438;AC_Hom=4;AC_Het=119;AC_Hemi=0;MAF=0.00728846;HWE=0.0727353;NFAM=120
7	62417779	222094_2	N	]7:62416942]N	45607.7	PASS	SVTYPE=BND;POS=62416942;STRANDS=+-:2146;CIPOS=0,0;CIEND=0,0;CIPOS95=0,0;CIEND95=0,0;MATEID=222094_1;EVENT=222094;SECONDARY;SU=2146;PE=1168;SR=978;ALG=PROD;AF=0.007307;NSAMP=121;MSQ=376.92;AN=16834;AC=123;NS=8438;AC_Hom=4;AC_Het=119;AC_Hemi=0;MAF=0.00728846;HWE=0.0727353;NFAM=120
7	62417841	284300	N	<DUP>	359.41	PASS	SVTYPE=DUP;POS=62417841;SVLEN=33941;END=62451782;STRANDS=-+:43;IMPRECISE;CIPOS=-154,31;CIEND=-30,219;CIPOS95=-17,17;CIEND95=-15,15;SU=43;PE=43;SR=0;ALG=PROD;AF=0.000297;NSAMP=5;MSQ=71.63;AN=16834;AC=5;NS=8438;AC_Hom=0;AC_Het=5;AC_Hemi=0;MAF=0.000296279;HWE=1;NFAM=5
7	62419159	222095	N	<DEL>	264.18	PASS	SVTYPE=DEL;POS=62419159;SVLEN=-1250;END=62420409;STRANDS=+-:8;IMPRECISE;CIPOS=-10,203;CIEND=-102,10;CIPOS95=-2,48;CIEND95=-41,3;SU=8;PE=8;SR=0;ALG=PROD;AF=0.0001188;NSAMP=2;MSQ=131.88;AN=16834;AC=2;NS=8438;AC_Hom=0;AC_Het=2;AC_Hemi=0;MAF=0.000118511;HWE=1;NFAM=2
7	62419547	222096	N	<DEL>	69.08	PASS	SVTYPE=DEL;POS=62419547;SVLEN=-540;END=62420087;STRANDS=+-:7;IMPRECISE;CIPOS=0,0;CIEND=-48,10;CIPOS95=0,1;CIEND95=-33,1;SU=7;PE=7;SR=0;ALG=PROD;AF=5.94e-05;NSAMP=1;MSQ=68.88;AN=16834;AC=1;NS=8438;AC_Hom=0;AC_Het=1;AC_Hemi=0;MAF=5.92557e-05;HWE=1;NFAM=1
7	62420445	284301_1	N	]7:62421262]N	1545.03	LOW	SVTYPE=BND;POS=62420445;STRANDS=-+:153;IMPRECISE;CIPOS=-118,18;CIEND=-19,201;CIPOS95=-4,4;CIEND95=-3,3;MATEID=284301_2;EVENT=284301;SU=153;PE=153;SR=0;ALG=PROD;AF=0.00196;NSAMP=32;MSQ=46.36;AN=16834;AC=33;NS=8438;AC_Hom=2;AC_Het=31;AC_Hemi=0;MAF=0.00195544;HWE=0.0308612;NFAM=32
7	62420964	222097	N	<DEL>	243.09	PASS	SVTYPE=DEL;POS=62420964;SVLEN=-584;END=62421548;STRANDS=+-:22;IMPRECISE;CIPOS=-30,276;CIEND=-118,30;CIPOS95=-30,46;CIEND95=-28,28;SU=22;PE=22;SR=0;ALG=PROD;AF=0.0001188;NSAMP=2;MSQ=121.03;AN=16834;AC=2;NS=8438;AC_Hom=0;AC_Het=2;AC_Hemi=0;MAF=0.000118511;HWE=1;NFAM=2
7	62421262	284301_2	N	N[7:62420445[	1545.03	LOW	SVTYPE=BND;POS=62420445;STRANDS=-+:153;IMPRECISE;CIPOS=-19,201;CIEND=-118,18;CIPOS95=-3,3;CIEND95=-4,4;MATEID=284301_1;EVENT=284301;SECONDARY;SU=153;PE=153;SR=0;ALG=PROD;AF=0.00196;NSAMP=32;MSQ=46.36;AN=16834;AC=33;NS=8438;AC_Hom=2;AC_Het=31;AC_Hemi=0;MAF=0.00195544;HWE=0.0308612;NFAM=32
7	62421836	222098	N	<DEL>	490.36	PASS	SVTYPE=DEL;POS=62421836;SVLEN=-340;END=62422176;STRANDS=+-:10;IMPRECISE;CIPOS=-10,243;CIEND=-143,10;CIPOS95=-2,65;CIEND95=-42,3;SU=10;PE=10;SR=0;ALG=PROD;AF=5.94e-05;NSAMP=1;MSQ=488.56;AN=16834;AC=1;NS=8438;AC_Hom=0;AC_Het=1;AC_Hemi=0;MAF=5.92557e-05;HWE=1;NFAM=1
7	62424350	64234_1	N	[10:42453875[N	15.16	LOW	SVTYPE=BND;POS=62424350;STRANDS=--:6;IMPRECISE;CIPOS=-299,27;CIEND=-231,30;CIPOS95=-186,27;CIEND95=-145,30;MATEID=64234_2;EVENT=64234;SU=6;PE=6;SR=0;ALG=PROD;AF=0.0001188;NSAMP=2;MSQ=6.65;AN=16834;AC=2;NS=8438;AC_Hom=0;AC_Het=2;AC_Hemi=0;MAF=0.000118511;HWE=1;NFAM=2
7	62425058	222099	N	<DEL>	203.9	PASS	SVTYPE=DEL;POS=62425058;SVLEN=-8434;END=62433492;STRANDS=+-:10;IMPRECISE;CIPOS=-10,332;CIEND=-128,10;CIPOS95=0,55;CIEND95=-55,2;SU=10;PE=10;SR=0;ALG=PROD;AF=5.94e-05;NSAMP=1;MSQ=203.77;AN=16834;AC=1;NS=8438;AC_Hom=0;AC_Het=1;AC_Hemi=0;MAF=5.92557e-05;HWE=1;NFAM=1
7	62426374	64236_1	N	[10:42474970[N	917.13	LOW	SVTYPE=BND;POS=62426374;STRANDS=--:4;IMPRECISE;CIPOS=-513,10;CIEND=-542,10;CIPOS95=-179,0;CIEND95=-180,0;MATEID=64236_2;EVENT=64236;SU=4;PE=4;SR=0;ALG=PROD;AF=0.002851;NSAMP=48;MSQ=17.88;AN=16834;AC=48;NS=8438;AC_Hom=0;AC_Het=48;AC_Hemi=0;MAF=0.00284428;HWE=1;NFAM=48
7	62427352	222100_1	N	N[7:62427415[	208.05	LOW	SVTYPE=BND;POS=62427352;STRANDS=+-:7;CIPOS=-5,4;CIEND=-5,4;CIPOS95=0,0;CIEND95=0,0;MATEID=222100_2;EVENT=222100;SU=7;PE=0;SR=7;ALG=PROD;AF=5.94e-05;NSAMP=1;MSQ=206.77;AN=16834;AC=1;NS=8438;AC_Hom=0;AC_Het=1;AC_Hemi=0;MAF=5.92557e-05;HWE=1;NFAM=1
7	62427415	222100_2	N	]7:62427352]N	208.05	LOW	SVTYPE=BND;POS=62427352;STRANDS=+-:7;CIPOS=-5,4;CIEND=-5,4;CIPOS95=0,0;CIEND95=0,0;MATEID=222100_1;EVENT=222100;SECONDARY;SU=7;PE=0;SR=7;ALG=PROD;AF=5.94e-05;NSAMP=1;MSQ=206.77;AN=16834;AC=1;NS=8438;AC_Hom=0;AC_Het=1;AC_Hemi=0;MAF=5.92557e-05;HWE=1;NFAM=1
7	62427470	284302	N	<DUP>	51.83	PASS	SVTYPE=DUP;POS=62427470;SVLEN=2750;END=62430220;STRANDS=-+:6;IMPRECISE;CIPOS=-169,10;CIEND=-10,287;CIPOS95=-80,2;CIEND95=-2,71;SU=6;PE=6;SR=0;ALG=PROD;AF=5.94e-05;NSAMP=1;MSQ=48.94;AN=16834;AC=1;NS=8438;AC_Hom=0;AC_Het=1;AC_Hemi=0;MAF=5.92557e-05;HWE=1;NFAM=1
7	62427884	222101	N	<DEL>	365.45	PASS	SVTYPE=DEL;POS=62427884;SVLEN=-138;END=62428022;STRANDS=+-:12;CIPOS=-26,25;CIEND=-26,25;CIPOS95=0,0;CIEND95=0,0;SU=12;PE=0;SR=12;ALG=PROD;AF=0.0002376;NSAMP=4;MSQ=91.3;AN=16834;AC=4;NS=8438;AC_Hom=0;AC_Het=4;AC_Hemi=0;MAF=0.000237023;HWE=1;NFAM=1
7	62428204	222102_1	N	N[7:62429710[	408.38	LOW	SVTYPE=BND;POS=62428204;STRANDS=+-:17;CIPOS=-7,10;CIEND=-4,2;CIPOS95=0,0;CIEND95=0,0;MATEID=222102_2;EVENT=222102;SU=17;PE=9;SR=8;ALG=PROD;AF=0.0001188;NSAMP=2;MSQ=203.74;AN=16834;AC=2;NS=8438;AC_Hom=0;AC_Het=2;AC_Hemi=0;MAF=0.000118511;HWE=1;NFAM=2
7	62428586	222103	N	<DEL>	350.69	PASS	SVTYPE=DEL;POS=62428586;SVLEN=-1988;END=62430574;STRANDS=+-:17;IMPRECISE;CIPOS=-10,212;CIEND=-145,10;CIPOS95=-3,29;CIEND95=-54,2;SU=17;PE=17;SR=0;ALG=PROD;AF=5.94e-05;NSAMP=1;MSQ=350.67;AN=16834;AC=1;NS=8438;AC_Hom=0;AC_Het=1;AC_Hemi=0;MAF=5.92557e-05;HWE=1;NFAM=1
7	62429293	222104	N	<DEL>	410.48	PASS	SVTYPE=DEL;POS=62429293;SVLEN=-973;END=62430266;STRANDS=+-:19;IMPRECISE;CIPOS=-10,174;CIEND=-89,10;CIPOS95=-3,31;CIEND95=-30,3;SU=19;PE=19;SR=0;ALG=PROD;AF=5.94e-05;NSAMP=1;MSQ=410.47;AN=16834;AC=1;NS=8438;AC_Hom=0;AC_Het=1;AC_Hemi=0;MAF=5.92557e-05;HWE=1;NFAM=1
7	62429708	284303_1	N	]7:62443843]N	5358.38	LOW	SVTYPE=BND;POS=62429708;STRANDS=-+:530;IMPRECISE;CIPOS=-333,66;CIEND=-37,421;CIPOS95=-67,66;CIEND95=-37,81;MATEID=284303_2;EVENT=284303;SU=530;PE=514;SR=16;ALG=PROD;AF=0.003327;NSAMP=56;MSQ=95.58;AN=16834;AC=56;NS=8438;AC_Hom=0;AC_Het=56;AC_Hemi=0;MAF=0.00331832;HWE=1;NFAM=55
7	62429710	222102_2	N	]7:62428204]N	408.38	LOW	SVTYPE=BND;POS=62428204;STRANDS=+-:17;CIPOS=-4,2;CIEND=-7,10;CIPOS95=0,0;CIEND95=0,0;MATEID=222102_1;EVENT=222102;SECONDARY;SU=17;PE=9;SR=8;ALG=PROD;AF=0.0001188;NSAMP=2;MSQ=203.74;AN=16834;AC=2;NS=8438;AC_Hom=0;AC_Het=2;AC_Hemi=0;MAF=0.000118511;HWE=1;NFAM=2
7	62433203	64518_1	N	[11:51351814[N	17793	LOW	SVTYPE=BND;POS=62433203;STRANDS=--:64;IMPRECISE;CIPOS=-281,10;CIEND=-404,7;CIPOS95=-52,10;CIEND95=-58,7;MATEID=64518_2;EVENT=64518;SU=64;PE=64;SR=0;ALG=PROD;AF=0.0294;NSAMP=495;MSQ=35.36;AN=16834;AC=495;NS=8438;AC_Hom=0;AC_Het=495;AC_Hemi=0;MAF=0.0293316;HWE=0.000907134;NFAM=460
7	62440087	222105	N	<DEL>	512.9	PASS	SVTYPE=DEL;POS=62440087;SVLEN=-136;END=62440223;STRANDS=+-:9;CIPOS=-4,3;CIEND=-4,3;CIPOS95=0,0;CIEND95=0,0;SU=9;PE=0;SR=9;ALG=PROD;AF=0.0001782;NSAMP=3;MSQ=170.38;AN=16834;AC=3;NS=8438;AC_Hom=0;AC_Het=3;AC_Hemi=0;MAF=0.000177767;HWE=1;NFAM=3
7	62440614	222106_1	N	N[7:62441237[	18.56	LOW	SVTYPE=BND;POS=62440614;STRANDS=+-:7;IMPRECISE;CIPOS=-10,403;CIEND=-245,10;CIPOS95=-2,100;CIEND95=-98,2;MATEID=222106_2;EVENT=222106;SU=7;PE=7;SR=0;ALG=PROD;AF=0.0001188;NSAMP=2;MSQ=9.27;AN=16834;AC=2;NS=8438;AC_Hom=0;AC_Het=2;AC_Hemi=0;MAF=0.000118511;HWE=1;NFAM=2
7	62440816	222107	N	<DEL>	182.61	PASS	SVTYPE=DEL;POS=62440816;SVLEN=-949;END=62441765;STRANDS=+-:12;IMPRECISE;CIPOS=-10,299;CIEND=-137,10;CIPOS95=-1,78;CIEND95=-58,2;SU=12;PE=12;SR=0;ALG=PROD;AF=5.94e-05;NSAMP=1;MSQ=182.53;AN=16834;AC=1;NS=8438;AC_Hom=0;AC_Het=1;AC_Hemi=0;MAF=5.92557e-05;HWE=1;NFAM=1
7	62441237	222106_2	N	]7:62440614]N	18.56	LOW	SVTYPE=BND;POS=62440614;STRANDS=+-:7;IMPRECISE;CIPOS=-245,10;CIEND=-10,403;CIPOS95=-98,2;CIEND95=-2,100;MATEID=222106_1;EVENT=222106;SECONDARY;SU=7;PE=7;SR=0;ALG=PROD;AF=0.0001188;NSAMP=2;MSQ=9.27;AN=16834;AC=2;NS=8438;AC_Hom=0;AC_Het=2;AC_Hemi=0;MAF=0.000118511;HWE=1;NFAM=2
7	62442332	222108	N	<DEL>	413.78	PASS	SVTYPE=DEL;POS=62442332;SVLEN=-306;END=62442638;STRANDS=+-:5;IMPRECISE;CIPOS=-8,10;CIEND=-10,6;CIPOS95=-1,1;CIEND95=-2,1;SU=5;PE=3;SR=2;ALG=PROD;AF=5.94e-05;NSAMP=1;MSQ=410.6;AN=16834;AC=1;NS=8438;AC_Hom=0;AC_Het=1;AC_Hemi=0;MAF=5.92557e-05;HWE=1;NFAM=1
7	62443843	284303_2	N	N[7:62429708[	5358.38	LOW	SVTYPE=BND;POS=62429708;STRANDS=-+:530;IMPRECISE;CIPOS=-37,421;CIEND=-333,66;CIPOS95=-37,81;CIEND95=-67,66;MATEID=284303_1;EVENT=284303;SECONDARY;SU=530;PE=514;SR=16;ALG=PROD;AF=0.003327;NSAMP=56;MSQ=95.58;AN=16834;AC=56;NS=8438;AC_Hom=0;AC_Het=56;AC_Hemi=0;MAF=0.00331832;HWE=1;NFAM=55
7	62450277	284304	N	<DUP>	156.49	PASS	SVTYPE=DUP;POS=62450277;SVLEN=1750;END=62452027;STRANDS=-+:14;IMPRECISE;CIPOS=-10,4;CIEND=-4,10;CIPOS95=-2,0;CIEND95=-1,2;SU=14;PE=12;SR=2;ALG=PROD;AF=5.94e-05;NSAMP=1;MSQ=154.59;AN=16834;AC=1;NS=8438;AC_Hom=0;AC_Het=1;AC_Hemi=0;MAF=5.92557e-05;HWE=1;NFAM=1
7	62450555	222109	N	<DEL>	344.66	PASS	SVTYPE=DEL;POS=62450555;SVLEN=-1867;END=62452422;STRANDS=+-:15;IMPRECISE;CIPOS=-5,10;CIEND=-10,10;CIPOS95=0,1;CIEND95=0,0;SU=15;PE=10;SR=5;ALG=PROD;AF=5.94e-05;NSAMP=1;MSQ=344.66;AN=16834;AC=1;NS=8438;AC_Hom=0;AC_Het=1;AC_Hemi=0;MAF=5.92557e-05;HWE=1;NFAM=1
7	62464699	222110_1	N	N[7:62464901[	443.49	LOW	SVTYPE=BND;POS=62464699;STRANDS=+-:30;CIPOS=-12,2;CIEND=-9,8;CIPOS95=0,0;CIEND95=0,0;MATEID=222110_2;EVENT=222110;SU=30;PE=0;SR=30;ALG=PROD;AF=0.001426;NSAMP=24;MSQ=16.66;AN=16834;AC=24;NS=8438;AC_Hom=0;AC_Het=24;AC_Hemi=0;MAF=0.00142214;HWE=1;NFAM=24
7	62464901	222110_2	N	]7:62464699]N	443.49	LOW	SVTYPE=BND;POS=62464699;STRANDS=+-:30;CIPOS=-9,8;CIEND=-12,2;CIPOS95=0,0;CIEND95=0,0;MATEID=222110_1;EVENT=222110;SECONDARY;SU=30;PE=0;SR=30;ALG=PROD;AF=0.001426;NSAMP=24;MSQ=16.66;AN=16834;AC=24;NS=8438;AC_Hom=0;AC_Het=24;AC_Hemi=0;MAF=0.00142214;HWE=1;NFAM=24
7	62470781	284101_2	N	N[7:56407246[	13802.2	LOW	SVTYPE=BND;POS=56407246;STRANDS=-+:8;IMPRECISE;CIPOS=-30,302;CIEND=-420,30;CIPOS95=-30,47;CIEND95=-106,30;MATEID=284101_1;EVENT=284101;SECONDARY;SU=8;PE=8;SR=0;ALG=PROD;AF=0.06736;NSAMP=1134;MSQ=10.48;AN=16834;AC=1134;NS=8438;AC_Hom=0;AC_Het=1136;AC_Hemi=0;MAF=0.0673145;HWE=2.77034e-18;NFAM=1030
7	62471127	67000_1	N	[19:18181816[N	218108	LOW	SVTYPE=BND;POS=62471127;STRANDS=--:341;IMPRECISE;CIPOS=-64,29;CIEND=-281,14;CIPOS95=-5,5;CIEND95=-19,14;MATEID=67000_2;EVENT=67000;SU=341;PE=341;SR=0;ALG=PROD;AF=0.238;NSAMP=4006;MSQ=53.92;AN=16834;AC=4006;NS=8438;AC_Hom=0;AC_Het=4023;AC_Hemi=0;MAF=0.238386;HWE=0;NFAM=3479
7	62471746	222111_1	N	N[7:100913042[	327.63	LOW	SVTYPE=BND;POS=62471746;STRANDS=+-:91;IMPRECISE;CIPOS=-225,365;CIEND=-545,66;CIPOS95=-155,155;CIEND95=-149,66;MATEID=222111_2;EVENT=222111;SU=91;PE=91;SR=0;ALG=SUM;AF=0.00101;NSAMP=17;MSQ=18.41;AN=16834;AC=17;NS=8438;AC_Hom=0;AC_Het=17;AC_Hemi=0;MAF=0.00100735;HWE=1;NFAM=17
7	62472640	67111_1	N	]19:39366165]N	9069.37	LOW	SVTYPE=BND;POS=62472640;STRANDS=-+:16;IMPRECISE;CIPOS=-281,33;CIEND=-30,412;CIPOS95=-92,33;CIEND95=-30,97;MATEID=67111_2;EVENT=67111;SU=16;PE=16;SR=0;ALG=PROD;AF=0.01651;NSAMP=278;MSQ=31.96;AN=16834;AC=278;NS=8438;AC_Hom=0;AC_Het=278;AC_Hemi=0;MAF=0.0164731;HWE=0.176622;NFAM=255
7	62472824	284102_2	N	N[7:56420366[	293844	LOW	SVTYPE=BND;POS=56420366;STRANDS=-+:8;IMPRECISE;CIPOS=-30,574;CIEND=-584,26;CIPOS95=-30,173;CIEND95=-178,26;MATEID=284102_1;EVENT=284102;SECONDARY;SU=8;PE=8;SR=0;ALG=PROD;AF=0.4516;NSAMP=7263;MSQ=40.24;AN=16834;AC=7602;NS=8438;AC_Hom=682;AC_Het=6936;AC_Hemi=0;MAF=0.45141;HWE=0;NFAM=6364
7	62472866	283876_2	N	N[7:35984501[	116208	LOW	SVTYPE=BND;POS=35984501;STRANDS=-+:1475;IMPRECISE;CIPOS=-46,199;CIEND=-156,46;CIPOS95=-6,6;CIEND95=-6,6;MATEID=283876_1;EVENT=283876;SECONDARY;SU=1475;PE=1475;SR=0;ALG=PROD;AF=0.2391;NSAMP=3980;MSQ=28.78;AN=16834;AC=4025;NS=8438;AC_Hom=90;AC_Het=3944;AC_Hemi=0;MAF=0.239038;HWE=0;NFAM=3450
7	62472977	220475_2	N	]7:35984690]N	485603	LOW	SVTYPE=BND;POS=35984690;STRANDS=+-:11080;IMPRECISE;CIPOS=-32,10;CIEND=-19,81;CIPOS95=0,0;CIEND95=-3,3;MATEID=220475_1;EVENT=220475;SECONDARY;SU=11080;PE=11080;SR=0;ALG=PROD;AF=0.3268;NSAMP=5502;MSQ=87.91;AN=16834;AC=5502;NS=8438;AC_Hom=0;AC_Het=5514;AC_Hemi=0;MAF=0.326736;HWE=0;NFAM=5004
7	62473058	221624_2	N	]7:56420508]N	119874	LOW	SVTYPE=BND;POS=56420508;STRANDS=+-:30;IMPRECISE;CIPOS=-194,10;CIEND=-27,465;CIPOS95=-16,10;CIEND95=-27,74;MATEID=221624_1;EVENT=221624;SECONDARY;SU=30;PE=30;SR=0;ALG=PROD;AF=0.1451;NSAMP=2442;MSQ=48.6;AN=16834;AC=2442;NS=8438;AC_Hom=0;AC_Het=2450;AC_Hemi=0;MAF=0.145177;HWE=0;NFAM=2205
7	62473466	50899_2	N	N[4:175884835[	484239	LOW	SVTYPE=BND;POS=62473466;STRANDS=-+:13597;IMPRECISE;CIPOS=-30,22;CIEND=-49,10;CIPOS95=-1,1;CIEND95=-1,1;MATEID=50899_1;EVENT=50899;SECONDARY;SU=13597;PE=13589;SR=8;ALG=PROD;AF=0.3034;NSAMP=5108;MSQ=94.45;AN=16834;AC=5108;NS=8438;AC_Hom=0;AC_Het=5119;AC_Hemi=0;MAF=0.30333;HWE=0;NFAM=4470
7	62473755	50900_2	N	]4:175884983]N	3576.18	LOW	SVTYPE=BND;POS=62473755;STRANDS=+-:145;IMPRECISE;CIPOS=-306,12;CIEND=-14,427;CIPOS95=-25,12;CIEND95=-14,47;MATEID=50900_1;EVENT=50900;SECONDARY;SU=145;PE=145;SR=0;ALG=PROD;AF=0.008911;NSAMP=150;MSQ=22.93;AN=16834;AC=150;NS=8438;AC_Hom=0;AC_Het=150;AC_Hemi=0;MAF=0.00888836;HWE=1;NFAM=150
7	62475182	284305_1	N	]7:100925300]N	432108	LOW	SVTYPE=BND;POS=62475182;STRANDS=-+:1658;IMPRECISE;CIPOS=-507,162;CIEND=-53,761;CIPOS95=-74,74;CIEND95=-53,147;MATEID=284305_2;EVENT=284305;SU=1658;PE=1652;SR=6;ALG=SUM;AF=0.4215;NSAMP=7095;MSQ=60.61;RETAINED;AN=16834;AC=7095;NS=8438;AC_Hom=0;AC_Het=7114;AC_Hemi=0;MAF=0.421545;HWE=0;NFAM=6239
7	62475456	62319_2	N	N[6:153554012[	5200.54	LOW	SVTYPE=BND;POS=62475456;STRANDS=-+:384;IMPRECISE;CIPOS=-50,184;CIEND=-248,38;CIPOS95=-6,6;CIEND95=-29,29;MATEID=62319_1;EVENT=62319;SECONDARY;SU=384;PE=384;SR=0;ALG=PROD;AF=0.005168;NSAMP=87;MSQ=59.22;AN=16834;AC=87;NS=8438;AC_Hom=0;AC_Het=87;AC_Hemi=0;MAF=0.00515525;HWE=1;NFAM=87
7	62475464	67104_1	N	N[19:38280460[	106318	LOW	SVTYPE=BND;POS=62475464;STRANDS=+-:1226;CIPOS=-2,3;CIEND=-3,0;CIPOS95=0,0;CIEND95=0,0;MATEID=67104_2;EVENT=67104;SU=1226;PE=960;SR=266;ALG=PROD;AF=0.1438;NSAMP=2421;MSQ=43.43;AN=16834;AC=2421;NS=8438;AC_Hom=0;AC_Het=2424;AC_Hemi=0;MAF=0.143636;HWE=0;NFAM=2040
7	62475510	67106_1	N	]19:38280600]N	32755.4	LOW	SVTYPE=BND;POS=62475510;STRANDS=-+:346;IMPRECISE;CIPOS=-97,10;CIEND=-11,291;CIPOS95=-1,1;CIEND95=-11,21;MATEID=67106_2;EVENT=67106;SU=346;PE=346;SR=0;ALG=PROD;AF=0.0581;NSAMP=978;MSQ=32.83;AN=16834;AC=978;NS=8438;AC_Hom=0;AC_Het=981;AC_Hemi=0;MAF=0.0581299;HWE=1.53947e-13;NFAM=937
7	62475519	62318_2	N	]6:153554125]N	667.15	LOW	SVTYPE=BND;POS=62475519;STRANDS=+-:54;IMPRECISE;CIPOS=-40,42;CIEND=-26,50;CIPOS95=-2,2;CIEND95=-1,1;MATEID=62318_1;EVENT=62318;SECONDARY;SU=54;PE=50;SR=4;ALG=PROD;AF=0.001544;NSAMP=26;MSQ=23.89;AN=16834;AC=26;NS=8438;AC_Hom=0;AC_Het=26;AC_Hemi=0;MAF=0.00154065;HWE=1;NFAM=25
7	62475570	222112_1	N	N[7:62475903[	98.11	LOW	SVTYPE=BND;POS=62475570;STRANDS=+-:6;CIPOS=-8,8;CIEND=-10,10;CIPOS95=0,0;CIEND95=0,0;MATEID=222112_2;EVENT=222112;SU=6;PE=2;SR=4;ALG=PROD;AF=5.94e-05;NSAMP=1;MSQ=98.11;AN=16834;AC=1;NS=8438;AC_Hom=0;AC_Het=1;AC_Hemi=0;MAF=5.92557e-05;HWE=1;NFAM=1
7	62475903	222112_2	N	]7:62475570]N	98.11	LOW	SVTYPE=BND;POS=62475570;STRANDS=+-:6;CIPOS=-10,10;CIEND=-8,8;CIPOS95=0,0;CIEND95=0,0;MATEID=222112_1;EVENT=222112;SECONDARY;SU=6;PE=2;SR=4;ALG=PROD;AF=5.94e-05;NSAMP=1;MSQ=98.11;AN=16834;AC=1;NS=8438;AC_Hom=0;AC_Het=1;AC_Hemi=0;MAF=5.92557e-05;HWE=1;NFAM=1
7	62476805	44066_2	N	N[3:33150359[	1.38917e+06	LOW	SVTYPE=BND;POS=62476805;STRANDS=-+:5;IMPRECISE;CIPOS=-10,408;CIEND=-422,5;CIPOS95=0,164;CIEND95=-168,0;MATEID=44066_1;EVENT=44066;SECONDARY;SU=5;PE=5;SR=0;ALG=PROD;AF=0.4928;NSAMP=8296;MSQ=166.92;AN=16834;AC=8296;NS=8438;AC_Hom=0;AC_Het=8317;AC_Hemi=0;MAF=0.49283;HWE=0;NFAM=7292
7	62476806	222113_1	N	N[7:100927328[	3.8342e+06	PASS	SVTYPE=BND;POS=62476806;STRANDS=+-:147;IMPRECISE;CIPOS=-7,487;CIEND=-507,7;CIPOS95=-7,69;CIEND95=-70,7;MATEID=222113_2;EVENT=222113;SU=147;PE=147;SR=0;ALG=PROD;AF=0.4999;NSAMP=8416;MSQ=454.35;AN=16834;AC=8416;NS=8438;AC_Hom=0;AC_Het=8437;AC_Hemi=0;MAF=0.499941;HWE=0;NFAM=7395
7	62476806	64425_1	N	N[11:26365931[	6997.97	LOW	SVTYPE=BND;POS=62476806;STRANDS=+-:16;IMPRECISE;CIPOS=-11,403;CIEND=-310,15;CIPOS95=-11,96;CIEND95=-104,15;MATEID=64425_2;EVENT=64425;SU=16;PE=16;SR=0;ALG=PROD;AF=0.02085;NSAMP=351;MSQ=18.71;AN=16834;AC=351;NS=8438;AC_Hom=0;AC_Het=351;AC_Hemi=0;MAF=0.0207988;HWE=0.0537759;NFAM=339
7	62476806	66907_1	N	N]19:1675233]	166159	LOW	SVTYPE=BND;POS=62476806;STRANDS=++:12;CIPOS=-20,20;CIEND=-29,28;CIPOS95=0,0;CIEND95=0,0;MATEID=66907_2;EVENT=66907;SU=12;PE=1;SR=11;ALG=PROD;AF=0.1967;NSAMP=3311;MSQ=49.8;AN=16834;AC=3311;NS=8438;AC_Hom=0;AC_Het=3317;AC_Hemi=0;MAF=0.196551;HWE=0;NFAM=2995
7	62476807	64600_1	N	N]11:77692013]	3526.25	LOW	SVTYPE=BND;POS=62476807;STRANDS=++:131;IMPRECISE;CIPOS=-11,343;CIEND=-8,363;CIPOS95=-11,49;CIEND95=-8,62;MATEID=64600_2;EVENT=64600;SU=131;PE=131;SR=0;ALG=PROD;AF=0.008851;NSAMP=149;MSQ=22.46;AN=16834;AC=149;NS=8438;AC_Hom=0;AC_Het=149;AC_Hemi=0;MAF=0.00882911;HWE=1;NFAM=148
7	62480709	222114	N	<DEL>	1361.06	PASS	SVTYPE=DEL;POS=62480709;SVLEN=-3709;END=62484418;STRANDS=+-:42;CIPOS=-23,22;CIEND=-24,21;CIPOS95=0,0;CIEND95=0,0;SU=42;PE=27;SR=15;ALG=PROD;AF=0.0001188;NSAMP=2;MSQ=680.53;AN=16834;AC=2;NS=8438;AC_Hom=0;AC_Het=2;AC_Hemi=0;MAF=0.000118511;HWE=1;NFAM=2
7	62481702	222116	N	<DEL>	305.71	PASS	SVTYPE=DEL;POS=62481702;SVLEN=-589;END=62482291;STRANDS=+-:13;IMPRECISE;CIPOS=-10,183;CIEND=-120,10;CIPOS95=-2,48;CIEND95=-56,2;SU=13;PE=13;SR=0;ALG=PROD;AF=5.94e-05;NSAMP=1;MSQ=305.71;AN=16834;AC=1;NS=8438;AC_Hom=0;AC_Het=1;AC_Hemi=0;MAF=5.92557e-05;HWE=1;NFAM=1
7	62481817	222115	N	<DEL>	266.86	PASS	SVTYPE=DEL;POS=62481817;SVLEN=-57;END=62481874;STRANDS=+-:7;CIPOS=-5,4;CIEND=-5,4;CIPOS95=0,0;CIEND95=0,0;SU=7;PE=0;SR=7;ALG=PROD;AF=5.94e-05;NSAMP=1;MSQ=266.7;AN=16834;AC=1;NS=8438;AC_Hom=0;AC_Het=1;AC_Hemi=0;MAF=5.92557e-05;HWE=1;NFAM=1
7	62492930	65153_1	N	]12:43979525]N	204263	LOW	SVTYPE=BND;POS=62492930;STRANDS=-+:66;CIPOS=-10,9;CIEND=-6,8;CIPOS95=0,0;CIEND95=0,0;MATEID=65153_2;EVENT=65153;SU=66;PE=29;SR=37;ALG=PROD;AF=0.2176;NSAMP=2919;MSQ=69.4;AN=16804;AC=3657;NS=8423;AC_Hom=1486;AC_Het=2186;AC_Hemi=0;MAF=0.217975;HWE=0;NFAM=2544
7	62494618	284307	N	<DUP>	90.8	PASS	SVTYPE=DUP;POS=62494618;SVLEN=125554;END=62620172;STRANDS=-+:10;IMPRECISE;CIPOS=-10,10;CIEND=-8,10;CIPOS95=-1,0;CIEND95=-1,1;SU=10;PE=7;SR=3;ALG=PROD;AF=5.94e-05;NSAMP=1;MSQ=90.4;AN=16834;AC=1;NS=8438;AC_Hom=0;AC_Het=1;AC_Hemi=0;MAF=5.92557e-05;HWE=1;NFAM=1
7	62517569	313730_2	N	[7:56087168[N	56892.3	LOW	SVTYPE=BND;POS=62517569;STRANDS=--:797;IMPRECISE;CIPOS=-10,25;CIEND=-42,10;CIPOS95=-1,1;CIEND95=-1,1;MATEID=313730_1;EVENT=313730;SECONDARY;SU=797;PE=797;SR=0;ALG=PROD;AF=0.06576;NSAMP=1107;MSQ=50.7;AN=16834;AC=1107;NS=8438;AC_Hom=0;AC_Het=1110;AC_Hemi=0;MAF=0.0657739;HWE=1.60269e-17;NFAM=1086
7	62518878	284095_2	N	N[7:55830743[	517316	LOW	SVTYPE=BND;POS=55830743;STRANDS=-+:32939;CIPOS=-1,5;CIEND=-1,0;CIPOS95=0,0;CIEND95=0,0;MATEID=284095_1;EVENT=284095;SECONDARY;SU=32939;PE=32416;SR=523;ALG=PROD;AF=0.4168;NSAMP=5095;MSQ=101.29;AN=16834;AC=7016;NS=8438;AC_Hom=3846;AC_Het=3182;AC_Hemi=0;MAF=0.416449;HWE=0;NFAM=4818
7	62526887	222117	N	<DEL>	488.63	PASS	SVTYPE=DEL;POS=62526887;SVLEN=-1871;END=62528758;STRANDS=+-:18;CIPOS=-7,10;CIEND=-7,2;CIPOS95=0,0;CIEND95=0,0;SU=18;PE=13;SR=5;ALG=PROD;AF=5.94e-05;NSAMP=1;MSQ=488.63;AN=16834;AC=1;NS=8438;AC_Hom=0;AC_Het=1;AC_Hemi=0;MAF=5.92557e-05;HWE=1;NFAM=1
7	62530420	222118	N	<DEL>	68.88	PASS	SVTYPE=DEL;POS=62530420;SVLEN=-5494;END=62535914;STRANDS=+-:5;IMPRECISE;CIPOS=-10,355;CIEND=-219,10;CIPOS95=-2,88;CIEND95=-104,2;SU=5;PE=5;SR=0;ALG=PROD;AF=5.94e-05;NSAMP=1;MSQ=68.88;AN=16834;AC=1;NS=8438;AC_Hom=0;AC_Het=1;AC_Hemi=0;MAF=5.92557e-05;HWE=1;NFAM=1
7	62553332	222119	N	<DEL>	3542.43	PASS	SVTYPE=DEL;POS=62553332;SVLEN=-838;END=62554170;STRANDS=+-:149;CIPOS=-4,4;CIEND=-4,2;CIPOS95=0,0;CIEND95=0,0;SU=149;PE=77;SR=72;ALG=PROD;AF=0.0004752;NSAMP=8;MSQ=442.8;AN=16834;AC=8;NS=8438;AC_Hom=0;AC_Het=8;AC_Hemi=0;MAF=0.000474046;HWE=1;NFAM=1
7	62577597	222120	N	<DEL>	104.7	PASS	SVTYPE=DEL;POS=62577597;SVLEN=-766;END=62578363;STRANDS=+-:8;IMPRECISE;CIPOS=-10,326;CIEND=-417,10;CIPOS95=-3,64;CIEND95=-111,0;SU=8;PE=8;SR=0;ALG=PROD;AF=5.94e-05;NSAMP=1;MSQ=104.7;AN=16834;AC=1;NS=8438;AC_Hom=0;AC_Het=1;AC_Hemi=0;MAF=5.92557e-05;HWE=1;NFAM=1
7	62607670	222121_1	N	N[7:62607912[	261.51	LOW	SVTYPE=BND;POS=62607670;STRANDS=+-:7;CIPOS=-5,4;CIEND=-5,4;CIPOS95=0,0;CIEND95=0,0;MATEID=222121_2;EVENT=222121;SU=7;PE=0;SR=7;ALG=PROD;AF=0.0001782;NSAMP=3;MSQ=86.14;AN=16834;AC=3;NS=8438;AC_Hom=0;AC_Het=3;AC_Hemi=0;MAF=0.000177767;HWE=1;NFAM=3
7	62607912	222121_2	N	]7:62607670]N	261.51	LOW	SVTYPE=BND;POS=62607670;STRANDS=+-:7;CIPOS=-5,4;CIEND=-5,4;CIPOS95=0,0;CIEND95=0,0;MATEID=222121_1;EVENT=222121;SECONDARY;SU=7;PE=0;SR=7;ALG=PROD;AF=0.0001782;NSAMP=3;MSQ=86.14;AN=16834;AC=3;NS=8438;AC_Hom=0;AC_Het=3;AC_Hemi=0;MAF=0.000177767;HWE=1;NFAM=3
7	62616156	62320_2	N	N[6:169953089[	17.98	LOW	SVTYPE=BND;POS=62616156;STRANDS=-+:4;IMPRECISE;CIPOS=-9,8;CIEND=-10,7;CIPOS95=0,0;CIEND95=-2,0;MATEID=62320_1;EVENT=62320;SECONDARY;SU=4;PE=0;SR=4;ALG=PROD;AF=5.94e-05;NSAMP=1;MSQ=17.98;AN=16834;AC=1;NS=8438;AC_Hom=0;AC_Het=1;AC_Hemi=0;MAF=5.92557e-05;HWE=1;NFAM=1
7	62622353	222124_1	N	N[7:62623549[	2456.8	LOW	SVTYPE=BND;POS=62622353;STRANDS=+-:22;CIPOS=-26,29;CIEND=-30,25;CIPOS95=0,0;CIEND95=0,0;MATEID=222124_2;EVENT=222124;SU=22;PE=16;SR=6;ALG=PROD;AF=0.00493;NSAMP=83;MSQ=28.81;AN=16834;AC=83;NS=8438;AC_Hom=0;AC_Het=83;AC_Hemi=0;MAF=0.00491823;HWE=1;NFAM=70
7	62622356	222123_1	N	N[7:62622466[	3559.14	LOW	SVTYPE=BND;POS=62622356;STRANDS=+-:14;CIPOS=-46,45;CIEND=-46,45;CIPOS95=0,0;CIEND95=0,0;MATEID=222123_2;EVENT=222123;SU=14;PE=0;SR=14;ALG=PROD;AF=0.007843;NSAMP=132;MSQ=25.9;RETAINED;AN=16830;AC=132;NS=8436;AC_Hom=0;AC_Het=132;AC_Hemi=0;MAF=0.00782361;HWE=1;NFAM=115
7	62622357	34902_2	N	[2:38089294[N	102429	LOW	SVTYPE=BND;POS=62622357;STRANDS=--:24;IMPRECISE;CIPOS=-23,26;CIEND=-29,28;CIPOS95=-1,1;CIEND95=0,0;MATEID=34902_1;EVENT=34902;SECONDARY;SU=24;PE=0;SR=24;ALG=PROD;AF=0.201;NSAMP=3106;MSQ=32.57;AN=16820;AC=3380;NS=8431;AC_Hom=550;AC_Het=2843;AC_Hemi=0;MAF=0.201222;HWE=5.47319e-06;NFAM=2707
7	62622466	222123_2	N	]7:62622356]N	3559.14	LOW	SVTYPE=BND;POS=62622356;STRANDS=+-:14;CIPOS=-46,45;CIEND=-46,45;CIPOS95=0,0;CIEND95=0,0;MATEID=222123_1;EVENT=222123;SECONDARY;SU=14;PE=0;SR=14;ALG=PROD;AF=0.007843;NSAMP=132;MSQ=25.9;RETAINED;AN=16830;AC=132;NS=8436;AC_Hom=0;AC_Het=132;AC_Hemi=0;MAF=0.00782361;HWE=1;NFAM=115
7	62623549	222124_2	N	]7:62622353]N	2456.8	LOW	SVTYPE=BND;POS=62622353;STRANDS=+-:22;CIPOS=-30,25;CIEND=-26,29;CIPOS95=0,0;CIEND95=0,0;MATEID=222124_1;EVENT=222124;SECONDARY;SU=22;PE=16;SR=6;ALG=PROD;AF=0.00493;NSAMP=83;MSQ=28.81;AN=16834;AC=83;NS=8438;AC_Hom=0;AC_Het=83;AC_Hemi=0;MAF=0.00491823;HWE=1;NFAM=70
7	62624686	222125	N	<DEL>	167.68	PASS	SVTYPE=DEL;POS=62624686;SVLEN=-519;END=62625205;STRANDS=+-:8;IMPRECISE;CIPOS=-10,350;CIEND=-366,7;CIPOS95=-2,90;CIEND95=-114,0;SU=8;PE=8;SR=0;ALG=PROD;AF=0.0001188;NSAMP=2;MSQ=83.83;AN=16834;AC=2;NS=8438;AC_Hom=0;AC_Het=2;AC_Hemi=0;MAF=0.000118511;HWE=1;NFAM=2
7	62625992	284308	N	<DUP>	180.61	PASS	SVTYPE=DUP;POS=62625992;SVLEN=5043;END=62631035;STRANDS=-+:27;IMPRECISE;CIPOS=-164,30;CIEND=-30,249;CIPOS95=-32,30;CIEND95=-30,35;SU=27;PE=27;SR=0;ALG=PROD;AF=0.0001188;NSAMP=2;MSQ=89.57;AN=16834;AC=2;NS=8438;AC_Hom=0;AC_Het=2;AC_Hemi=0;MAF=0.000118511;HWE=1;NFAM=2
7	62629315	56967_2	N	]5:64506169]N	29.81	LOW	SVTYPE=BND;POS=62629315;STRANDS=+-:5;IMPRECISE;CIPOS=-521,30;CIEND=-30,559;CIPOS95=-167,30;CIEND95=-30,190;MATEID=56967_1;EVENT=56967;SECONDARY;SU=5;PE=5;SR=0;ALG=PROD;AF=5.94e-05;NSAMP=1;MSQ=29.81;AN=16834;AC=1;NS=8438;AC_Hom=0;AC_Het=1;AC_Hemi=0;MAF=5.92557e-05;HWE=1;NFAM=1
7	62629329	56966_2	N	N[5:64505997[	6.75	LOW	SVTYPE=BND;POS=62629329;STRANDS=-+:5;IMPRECISE;CIPOS=-28,30;CIEND=-30,26;CIPOS95=-1,1;CIEND95=-2,2;MATEID=56966_1;EVENT=56966;SECONDARY;SU=5;PE=3;SR=2;ALG=PROD;AF=5.94e-05;NSAMP=1;MSQ=6.63;AN=16834;AC=1;NS=8438;AC_Hom=0;AC_Het=1;AC_Hemi=0;MAF=5.92557e-05;HWE=1;NFAM=1
7	62675867	222126	N	<DEL>	1504.39	PASS	SVTYPE=DEL;POS=62675867;SVLEN=-1807;END=62677674;STRANDS=+-:55;CIPOS=-6,10;CIEND=-10,10;CIPOS95=0,0;CIEND95=0,0;SU=55;PE=43;SR=12;ALG=PROD;AF=0.000297;NSAMP=5;MSQ=300.88;AN=16834;AC=5;NS=8438;AC_Hom=0;AC_Het=5;AC_Hemi=0;MAF=0.000296279;HWE=1;NFAM=5
7	62679638	314025_1	N	[7:62987987[N	3363.5	LOW	SVTYPE=BND;POS=62679638;STRANDS=--:157;IMPRECISE;CIPOS=-245,8;CIEND=-211,11;CIPOS95=-20,8;CIEND95=-10,10;MATEID=314025_2;EVENT=314025;SU=157;PE=157;SR=0;ALG=PROD;AF=0.002851;NSAMP=48;MSQ=69.85;AN=16834;AC=48;NS=8438;AC_Hom=0;AC_Het=48;AC_Hemi=0;MAF=0.00284428;HWE=1;NFAM=48
7	62680566	314027	N	<INV>	41321.3	LOW	SVTYPE=INV;POS=62680566;SVLEN=302925;END=62983491;STRANDS=++:643,--:40;IMPRECISE;CIPOS=-106,458;CIEND=-169,493;CIPOS95=-46,46;CIEND95=-81,81;SU=683;PE=683;SR=0;ALG=SUM;AF=0.05115;NSAMP=861;MSQ=47.52;RETAINED;AN=16834;AC=861;NS=8438;AC_Hom=0;AC_Het=863;AC_Hemi=0;MAF=0.0511377;HWE=1.3481e-10;NFAM=828
7	62680585	314026_1	N	[7:62983252[N	55965.2	LOW	SVTYPE=BND;POS=62680585;STRANDS=--:6952;IMPRECISE;CIPOS=-81,12;CIEND=-43,14;CIPOS95=-2,2;CIEND95=-1,1;MATEID=314026_2;EVENT=314026;SU=6952;PE=6952;SR=0;ALG=PROD;AF=0.07936;NSAMP=1336;MSQ=41.42;AN=16834;AC=1336;NS=8438;AC_Hom=0;AC_Het=1338;AC_Hemi=0;MAF=0.0792842;HWE=1.80378e-25;NFAM=1266
7	62686729	314030_1	N	N]7:62977149]	211.79	LOW	SVTYPE=BND;POS=62686729;STRANDS=++:9;IMPRECISE;CIPOS=-30,334;CIEND=-30,449;CIPOS95=-30,80;CIEND95=-30,116;MATEID=314030_2;EVENT=314030;SU=9;PE=9;SR=0;ALG=PROD;AF=0.000297;NSAMP=5;MSQ=41.36;AN=16834;AC=5;NS=8438;AC_Hom=0;AC_Het=5;AC_Hemi=0;MAF=0.000296279;HWE=1;NFAM=5
7	62687587	314031_1	N	[7:62834786[N	389.37	PASS	SVTYPE=BND;POS=62687587;STRANDS=--:22;IMPRECISE;CIPOS=-10,3;CIEND=-10,9;CIPOS95=-1,0;CIEND95=-1,0;MATEID=314031_2;EVENT=314031;SU=22;PE=19;SR=3;ALG=PROD;AF=5.94e-05;NSAMP=1;MSQ=389.37;AN=16834;AC=1;NS=8438;AC_Hom=0;AC_Het=1;AC_Hemi=0;MAF=5.92557e-05;HWE=1;NFAM=1
7	62691659	314033_1	N	N]7:62972339]	384.16	LOW	SVTYPE=BND;POS=62691659;STRANDS=++:27;IMPRECISE;CIPOS=-32,193;CIEND=-41,389;CIPOS95=-23,23;CIEND95=-41,81;MATEID=314033_2;EVENT=314033;SU=27;PE=27;SR=0;ALG=PROD;AF=0.0005346;NSAMP=9;MSQ=41.81;AN=16834;AC=9;NS=8438;AC_Hom=0;AC_Het=9;AC_Hemi=0;MAF=0.000533302;HWE=1;NFAM=9
7	62691751	314032_1	N	[7:62972139[N	152.36	LOW	SVTYPE=BND;POS=62691751;STRANDS=--:8;IMPRECISE;CIPOS=-272,30;CIEND=-367,30;CIPOS95=-71,30;CIEND95=-118,30;MATEID=314032_2;EVENT=314032;SU=8;PE=8;SR=0;ALG=PROD;AF=0.0005346;NSAMP=9;MSQ=16.92;AN=16834;AC=9;NS=8438;AC_Hom=0;AC_Het=9;AC_Hemi=0;MAF=0.000533302;HWE=1;NFAM=9
7	62700686	221672_2	N	]7:57134320]N	56.77	LOW	SVTYPE=BND;POS=57134320;STRANDS=+-:5;IMPRECISE;CIPOS=-377,10;CIEND=-10,329;CIPOS95=-154,0;CIEND95=-2,91;MATEID=221672_1;EVENT=221672;SECONDARY;SU=5;PE=5;SR=0;ALG=PROD;AF=5.94e-05;NSAMP=1;MSQ=56.47;AN=16834;AC=1;NS=8438;AC_Hom=0;AC_Het=1;AC_Hemi=0;MAF=5.92557e-05;HWE=1;NFAM=1
7	62706406	314034_1	N	N]7:62985888]	176.2	LOW	SVTYPE=BND;POS=62706406;STRANDS=++:14;IMPRECISE;CIPOS=-4,10;CIEND=-5,10;CIPOS95=-1,3;CIEND95=-1,3;MATEID=314034_2;EVENT=314034;SU=14;PE=13;SR=1;ALG=PROD;AF=5.94e-05;NSAMP=1;MSQ=176.2;AN=16834;AC=1;NS=8438;AC_Hom=0;AC_Het=1;AC_Hemi=0;MAF=5.92557e-05;HWE=1;NFAM=1
7	62710816	222127_1	N	N[7:62711104[	238.38	LOW	SVTYPE=BND;POS=62710816;STRANDS=+-:5;IMPRECISE;CIPOS=-10,251;CIEND=-287,10;CIPOS95=-2,67;CIEND95=-85,2;MATEID=222127_2;EVENT=222127;SU=5;PE=5;SR=0;ALG=PROD;AF=0.0005346;NSAMP=9;MSQ=25.12;AN=16834;AC=9;NS=8438;AC_Hom=0;AC_Het=9;AC_Hemi=0;MAF=0.000533302;HWE=1;NFAM=9
7	62711104	222127_2	N	]7:62710816]N	238.38	LOW	SVTYPE=BND;POS=62710816;STRANDS=+-:5;IMPRECISE;CIPOS=-287,10;CIEND=-10,251;CIPOS95=-85,2;CIEND95=-2,67;MATEID=222127_1;EVENT=222127;SECONDARY;SU=5;PE=5;SR=0;ALG=PROD;AF=0.0005346;NSAMP=9;MSQ=25.12;AN=16834;AC=9;NS=8438;AC_Hom=0;AC_Het=9;AC_Hemi=0;MAF=0.000533302;HWE=1;NFAM=9
7	62723909	314036_1	N	N]7:62940874]	4.6	LOW	SVTYPE=BND;POS=62723909;STRANDS=++:4;IMPRECISE;CIPOS=-10,459;CIEND=-10,450;CIPOS95=-1,141;CIEND95=-1,139;MATEID=314036_2;EVENT=314036;SU=4;PE=4;SR=0;ALG=PROD;AF=5.94e-05;NSAMP=1;MSQ=4.6;AN=16834;AC=1;NS=8438;AC_Hom=0;AC_Het=1;AC_Hemi=0;MAF=5.92557e-05;HWE=1;NFAM=1
7	62724153	314035_1	N	[7:62940600[N	38.82	LOW	SVTYPE=BND;POS=62724153;STRANDS=--:4;IMPRECISE;CIPOS=-289,10;CIEND=-300,10;CIPOS95=-135,2;CIEND95=-155,1;MATEID=314035_2;EVENT=314035;SU=4;PE=4;SR=0;ALG=PROD;AF=5.94e-05;NSAMP=1;MSQ=38.82;AN=16834;AC=1;NS=8438;AC_Hom=0;AC_Het=1;AC_Hemi=0;MAF=5.92557e-05;HWE=1;NFAM=1
7	62731951	314037_1	N	[7:62935377[N	167.76	LOW	SVTYPE=BND;POS=62731951;STRANDS=--:10;IMPRECISE;CIPOS=-330,10;CIEND=-102,10;CIPOS95=-118,0;CIEND95=-40,3;MATEID=314037_2;EVENT=314037;SU=10;PE=10;SR=0;ALG=PROD;AF=5.94e-05;NSAMP=1;MSQ=167.76;AN=16834;AC=1;NS=8438;AC_Hom=0;AC_Het=1;AC_Hemi=0;MAF=5.92557e-05;HWE=1;NFAM=1
7	62732192	314038_1	N	N]7:62935209]	20.82	LOW	SVTYPE=BND;POS=62732192;STRANDS=++:5;IMPRECISE;CIPOS=-10,456;CIEND=-10,408;CIPOS95=-1,122;CIEND95=-2,117;MATEID=314038_2;EVENT=314038;SU=5;PE=5;SR=0;ALG=PROD;AF=5.94e-05;NSAMP=1;MSQ=20.82;AN=16834;AC=1;NS=8438;AC_Hom=0;AC_Het=1;AC_Hemi=0;MAF=5.92557e-05;HWE=1;NFAM=1
7	62734323	222128_1	N	N[7:62735156[	4742.34	LOW	SVTYPE=BND;POS=62734323;STRANDS=+-:147;IMPRECISE;CIPOS=-12,323;CIEND=-159,23;CIPOS95=-9,9;CIEND95=-6,6;MATEID=222128_2;EVENT=222128;SU=147;PE=147;SR=0;ALG=PROD;AF=0.00547;NSAMP=92;MSQ=50.8;AN=16818;AC=92;NS=8430;AC_Hom=0;AC_Het=92;AC_Hemi=0;MAF=0.0054567;HWE=1;NFAM=92
7	62735156	222128_2	N	]7:62734323]N	4742.34	LOW	SVTYPE=BND;POS=62734323;STRANDS=+-:147;IMPRECISE;CIPOS=-159,23;CIEND=-12,323;CIPOS95=-6,6;CIEND95=-9,9;MATEID=222128_1;EVENT=222128;SECONDARY;SU=147;PE=147;SR=0;ALG=PROD;AF=0.00547;NSAMP=92;MSQ=50.8;AN=16818;AC=92;NS=8430;AC_Hom=0;AC_Het=92;AC_Hemi=0;MAF=0.0054567;HWE=1;NFAM=92
7	62736179	284123_2	N	N[7:57171456[	111578	LOW	SVTYPE=BND;POS=57171456;STRANDS=-+:10;IMPRECISE;CIPOS=-50,89;CIEND=-238,50;CIPOS95=-17,17;CIEND95=-57,50;MATEID=284123_1;EVENT=284123;SECONDARY;SU=10;PE=10;SR=0;ALG=PROD;AF=0.2222;NSAMP=3500;MSQ=31.41;RETAINED;AN=16834;AC=3740;NS=8438;AC_Hom=484;AC_Het=3264;AC_Hemi=0;MAF=0.222091;HWE=2.32618e-30;NFAM=3124
7	62738234	314039_1	N	[7:62928832[N	290.72	LOW	SVTYPE=BND;POS=62738234;STRANDS=--:4;IMPRECISE;CIPOS=-203,10;CIEND=-421,10;CIPOS95=-84,2;CIEND95=-164,0;MATEID=314039_2;EVENT=314039;SU=4;PE=4;SR=0;ALG=PROD;AF=0.0001782;NSAMP=3;MSQ=96.85;AN=16834;AC=3;NS=8438;AC_Hom=0;AC_Het=3;AC_Hemi=0;MAF=0.000177767;HWE=1;NFAM=3
7	62748234	314040_1	N	[7:62918417[N	200648	LOW	SVTYPE=BND;POS=62748234;STRANDS=--:5;IMPRECISE;CIPOS=-96,10;CIEND=-69,10;CIPOS95=-66,2;CIEND95=-28,3;MATEID=314040_2;EVENT=314040;SU=5;PE=5;SR=0;ALG=PROD;AF=0.1722;NSAMP=2898;MSQ=68.67;RETAINED;AN=16834;AC=2898;NS=8438;AC_Hom=0;AC_Het=2910;AC_Hemi=0;MAF=0.172434;HWE=0;NFAM=2717
7	62748737	314042_1	N	[7:62918410[N	156579	LOW	SVTYPE=BND;POS=62748737;STRANDS=--:61;IMPRECISE;CIPOS=-259,11;CIEND=-256,14;CIPOS95=-68,11;CIEND95=-60,14;MATEID=314042_2;EVENT=314042;SU=61;PE=61;SR=0;ALG=PROD;AF=0.1442;NSAMP=2428;MSQ=63.9;AN=16834;AC=2428;NS=8438;AC_Hom=0;AC_Het=2439;AC_Hemi=0;MAF=0.144525;HWE=0;NFAM=2305
7	62750733	314043_1	N	N]7:62918150]	2993.14	LOW	SVTYPE=BND;POS=62750733;STRANDS=++:123;IMPRECISE;CIPOS=-14,311;CIEND=-30,375;CIPOS95=-14,18;CIEND95=-25,25;MATEID=314043_2;EVENT=314043;SU=123;PE=123;SR=0;ALG=PROD;AF=0.006237;NSAMP=105;MSQ=27.07;AN=16834;AC=105;NS=8438;AC_Hom=0;AC_Het=107;AC_Hemi=0;MAF=0.00634036;HWE=1;NFAM=105
7	62763506	221675_2	N	]7:57199217]N	1884.08	LOW	SVTYPE=BND;POS=57199217;STRANDS=+-:57;IMPRECISE;CIPOS=-254,50;CIEND=-50,330;CIPOS95=-23,23;CIEND95=-11,11;MATEID=221675_1;EVENT=221675;SECONDARY;SU=57;PE=57;SR=0;ALG=PROD;AF=0.005287;NSAMP=89;MSQ=19.86;AN=16834;AC=89;NS=8438;AC_Hom=0;AC_Het=89;AC_Hemi=0;MAF=0.00527376;HWE=1;NFAM=88
7	62763695	284124_2	N	N[7:57199290[	7940.29	LOW	SVTYPE=BND;POS=57199290;STRANDS=-+:48;IMPRECISE;CIPOS=-50,382;CIEND=-198,29;CIPOS95=-50,54;CIEND95=-15,15;MATEID=284124_1;EVENT=284124;SECONDARY;SU=48;PE=48;SR=0;ALG=PROD;AF=0.03303;NSAMP=539;MSQ=13.31;AN=16834;AC=556;NS=8438;AC_Hom=34;AC_Het=524;AC_Hemi=0;MAF=0.0330647;HWE=0.015174;NFAM=507
7	62783214	34903_2	N	N[2:66941727[	118581	LOW	SVTYPE=BND;POS=62783214;STRANDS=-+:25;CIPOS=-29,28;CIEND=-29,28;CIPOS95=0,0;CIEND95=0,0;MATEID=34903_1;EVENT=34903;SECONDARY;SU=25;PE=0;SR=25;ALG=PROD;AF=0.1854;NSAMP=2557;MSQ=45.87;AN=16830;AC=3120;NS=8436;AC_Hom=1130;AC_Het=1998;AC_Hemi=0;MAF=0.185396;HWE=0;NFAM=2323
7	62829603	222129	N	<DEL>	66338.9	PASS	SVTYPE=DEL;POS=62829603;SVLEN=-6009;END=62835612;STRANDS=+-:2919;CIPOS=-1,0;CIEND=-1,0;CIPOS95=0,0;CIEND95=0,0;SU=2919;PE=1607;SR=1312;ALG=PROD;AF=0.008376;NSAMP=141;MSQ=469.89;AN=16834;AC=141;NS=8438;AC_Hom=0;AC_Het=142;AC_Hemi=0;MAF=0.00841432;HWE=1;NFAM=113
7	62833378	314044_1	N	N]7:62842933]	208.95	LOW	SVTYPE=BND;POS=62833378;STRANDS=++:25;CIPOS=-3,2;CIEND=-7,10;CIPOS95=0,0;CIEND95=0,0;MATEID=314044_2;EVENT=314044;SU=25;PE=14;SR=11;ALG=PROD;AF=5.94e-05;NSAMP=1;MSQ=208.95;AN=16834;AC=1;NS=8438;AC_Hom=0;AC_Het=1;AC_Hemi=0;MAF=5.92557e-05;HWE=1;NFAM=1
7	62834786	314031_2	N	[7:62687587[N	389.37	PASS	SVTYPE=BND;POS=62834786;STRANDS=--:22;IMPRECISE;CIPOS=-10,9;CIEND=-10,3;CIPOS95=-1,0;CIEND95=-1,0;MATEID=314031_1;EVENT=314031;SECONDARY;SU=22;PE=19;SR=3;ALG=PROD;AF=5.94e-05;NSAMP=1;MSQ=389.37;AN=16834;AC=1;NS=8438;AC_Hom=0;AC_Het=1;AC_Hemi=0;MAF=5.92557e-05;HWE=1;NFAM=1
7	62842933	314044_2	N	N]7:62833378]	208.95	LOW	SVTYPE=BND;POS=62842933;STRANDS=++:25;CIPOS=-7,10;CIEND=-3,2;CIPOS95=0,0;CIEND95=0,0;MATEID=314044_1;EVENT=314044;SECONDARY;SU=25;PE=14;SR=11;ALG=PROD;AF=5.94e-05;NSAMP=1;MSQ=208.95;AN=16834;AC=1;NS=8438;AC_Hom=0;AC_Het=1;AC_Hemi=0;MAF=5.92557e-05;HWE=1;NFAM=1
7	62865856	64583_1	N	N[11:71484167[	18.03	LOW	SVTYPE=BND;POS=62865856;STRANDS=+-:4;IMPRECISE;CIPOS=0,0;CIEND=-9,8;CIPOS95=0,1;CIEND95=0,0;MATEID=64583_2;EVENT=64583;SU=4;PE=0;SR=4;ALG=PROD;AF=5.94e-05;NSAMP=1;MSQ=12.23;AN=16834;AC=1;NS=8438;AC_Hom=0;AC_Het=1;AC_Hemi=0;MAF=5.92557e-05;HWE=1;NFAM=1
7	62885639	66391_1	N	]17:5763405]N	95580.2	LOW	SVTYPE=BND;POS=62885639;STRANDS=-+:77;CIPOS=-9,6;CIEND=-8,9;CIPOS95=0,0;CIEND95=0,0;MATEID=66391_2;EVENT=66391;SU=77;PE=33;SR=44;ALG=PROD;AF=0.1371;NSAMP=1843;MSQ=51.38;AN=16780;AC=2301;NS=8411;AC_Hom=918;AC_Het=1387;AC_Hemi=0;MAF=0.137023;HWE=0;NFAM=1551
7	62885648	65172_1	N	[12:58072096[N	4032.3	LOW	SVTYPE=BND;POS=62885648;STRANDS=--:64;CIPOS=-20,34;CIEND=-30,30;CIPOS95=0,0;CIEND95=0,0;MATEID=65172_2;EVENT=65172;SU=64;PE=55;SR=9;ALG=PROD;AF=0.008506;NSAMP=140;MSQ=27.88;AN=16812;AC=143;NS=8427;AC_Hom=6;AC_Het=138;AC_Hemi=0;MAF=0.00854397;HWE=0.0230131;NFAM=130
7	62885772	66393_1	N	N[17:5763400[	9502.36	LOW	SVTYPE=BND;POS=62885772;STRANDS=+-:6;IMPRECISE;CIPOS=-50,505;CIEND=-271,50;CIPOS95=-50,162;CIEND95=-110,50;MATEID=66393_2;EVENT=66393;SU=6;PE=6;SR=0;ALG=PROD;AF=0.01691;NSAMP=278;MSQ=32.78;AN=16794;AC=284;NS=8418;AC_Hom=12;AC_Het=272;AC_Hemi=0;MAF=0.0168686;HWE=0.0323012;NFAM=266
7	62885800	34904_2	N	N]2:78275678]	71.85	LOW	SVTYPE=BND;POS=62885800;STRANDS=++:4;CIPOS=-9,8;CIEND=-9,8;CIPOS95=0,0;CIEND95=0,0;MATEID=34904_1;EVENT=34904;SECONDARY;SU=4;PE=0;SR=4;ALG=PROD;AF=5.94e-05;NSAMP=1;MSQ=71.82;AN=16834;AC=1;NS=8438;AC_Hom=0;AC_Het=1;AC_Hemi=0;MAF=5.92557e-05;HWE=1;NFAM=1
7	62901014	314045_1	N	[7:63654439[N	1063.53	LOW	SVTYPE=BND;POS=62901014;STRANDS=--:48;CIPOS=-9,8;CIEND=-9,8;CIPOS95=0,0;CIEND95=0,0;MATEID=314045_2;EVENT=314045;SU=48;PE=0;SR=48;ALG=PROD;AF=0.002792;NSAMP=47;MSQ=21.52;AN=16834;AC=47;NS=8438;AC_Hom=0;AC_Het=47;AC_Hemi=0;MAF=0.00278502;HWE=1;NFAM=46
7	62918150	314043_2	N	N]7:62750733]	2993.14	LOW	SVTYPE=BND;POS=62918150;STRANDS=++:123;IMPRECISE;CIPOS=-30,375;CIEND=-14,311;CIPOS95=-25,25;CIEND95=-14,18;MATEID=314043_1;EVENT=314043;SECONDARY;SU=123;PE=123;SR=0;ALG=PROD;AF=0.006237;NSAMP=105;MSQ=27.07;AN=16834;AC=105;NS=8438;AC_Hom=0;AC_Het=107;AC_Hemi=0;MAF=0.00634036;HWE=1;NFAM=105
7	62918324	66579_1	N	[17:38748040[N	655.79	LOW	SVTYPE=BND;POS=62918324;STRANDS=--:9,++:8;IMPRECISE;CIPOS=-398,556;CIEND=-226,162;CIPOS95=-214,214;CIEND95=-171,162;MATEID=66579_2;EVENT=66579;SU=17;PE=17;SR=0;ALG=SUM;AF=0.001426;NSAMP=24;MSQ=26.79;AN=16834;AC=24;NS=8438;AC_Hom=0;AC_Het=24;AC_Hemi=0;MAF=0.00142214;HWE=1;NFAM=24
7	62918352	313805_2	N	[7:57184218[N	113267	LOW	SVTYPE=BND;POS=62918352;STRANDS=--:393;IMPRECISE;CIPOS=-118,10;CIEND=-241,13;CIPOS95=-2,2;CIEND95=-19,13;MATEID=313805_1;EVENT=313805;SECONDARY;SU=393;PE=393;SR=0;ALG=PROD;AF=0.1432;NSAMP=2410;MSQ=46.54;AN=16834;AC=2410;NS=8438;AC_Hom=0;AC_Het=2418;AC_Hemi=0;MAF=0.14328;HWE=0;NFAM=2227
7	62918410	314042_2	N	[7:62748737[N	156579	LOW	SVTYPE=BND;POS=62918410;STRANDS=--:61;IMPRECISE;CIPOS=-256,14;CIEND=-259,11;CIPOS95=-60,14;CIEND95=-68,11;MATEID=314042_1;EVENT=314042;SECONDARY;SU=61;PE=61;SR=0;ALG=PROD;AF=0.1442;NSAMP=2428;MSQ=63.9;AN=16834;AC=2428;NS=8438;AC_Hom=0;AC_Het=2439;AC_Hemi=0;MAF=0.144525;HWE=0;NFAM=2305
7	62918417	314040_2	N	[7:62748234[N	200648	LOW	SVTYPE=BND;POS=62918417;STRANDS=--:5;IMPRECISE;CIPOS=-69,10;CIEND=-96,10;CIPOS95=-28,3;CIEND95=-66,2;MATEID=314040_1;EVENT=314040;SECONDARY;SU=5;PE=5;SR=0;ALG=PROD;AF=0.1722;NSAMP=2898;MSQ=68.67;RETAINED;AN=16834;AC=2898;NS=8438;AC_Hom=0;AC_Het=2910;AC_Hemi=0;MAF=0.172434;HWE=0;NFAM=2717
7	62928832	314039_2	N	[7:62738234[N	290.72	LOW	SVTYPE=BND;POS=62928832;STRANDS=--:4;IMPRECISE;CIPOS=-421,10;CIEND=-203,10;CIPOS95=-164,0;CIEND95=-84,2;MATEID=314039_1;EVENT=314039;SECONDARY;SU=4;PE=4;SR=0;ALG=PROD;AF=0.0001782;NSAMP=3;MSQ=96.85;AN=16834;AC=3;NS=8438;AC_Hom=0;AC_Het=3;AC_Hemi=0;MAF=0.000177767;HWE=1;NFAM=3
7	62932388	222130_1	N	N[7:62942550[	100153	LOW	SVTYPE=BND;POS=62932388;STRANDS=+-:8969;IMPRECISE;CIPOS=-5,82;CIEND=-22,11;CIPOS95=-1,1;CIEND95=0,0;MATEID=222130_2;EVENT=222130;SU=8969;PE=8969;SR=0;ALG=PROD;AF=0.1161;NSAMP=1955;MSQ=50.71;AN=16832;AC=1955;NS=8437;AC_Hom=0;AC_Het=1961;AC_Hemi=0;MAF=0.116214;HWE=0;NFAM=1777
7	62935209	314038_2	N	N]7:62732192]	20.82	LOW	SVTYPE=BND;POS=62935209;STRANDS=++:5;IMPRECISE;CIPOS=-10,408;CIEND=-10,456;CIPOS95=-2,117;CIEND95=-1,122;MATEID=314038_1;EVENT=314038;SECONDARY;SU=5;PE=5;SR=0;ALG=PROD;AF=5.94e-05;NSAMP=1;MSQ=20.82;AN=16834;AC=1;NS=8438;AC_Hom=0;AC_Het=1;AC_Hemi=0;MAF=5.92557e-05;HWE=1;NFAM=1
7	62935377	314037_2	N	[7:62731951[N	167.76	LOW	SVTYPE=BND;POS=62935377;STRANDS=--:10;IMPRECISE;CIPOS=-102,10;CIEND=-330,10;CIPOS95=-40,3;CIEND95=-118,0;MATEID=314037_1;EVENT=314037;SECONDARY;SU=10;PE=10;SR=0;ALG=PROD;AF=5.94e-05;NSAMP=1;MSQ=167.76;AN=16834;AC=1;NS=8438;AC_Hom=0;AC_Het=1;AC_Hemi=0;MAF=5.92557e-05;HWE=1;NFAM=1
7	62940600	314035_2	N	[7:62724153[N	38.82	LOW	SVTYPE=BND;POS=62940600;STRANDS=--:4;IMPRECISE;CIPOS=-300,10;CIEND=-289,10;CIPOS95=-155,1;CIEND95=-135,2;MATEID=314035_1;EVENT=314035;SECONDARY;SU=4;PE=4;SR=0;ALG=PROD;AF=5.94e-05;NSAMP=1;MSQ=38.82;AN=16834;AC=1;NS=8438;AC_Hom=0;AC_Het=1;AC_Hemi=0;MAF=5.92557e-05;HWE=1;NFAM=1
7	62940874	314036_2	N	N]7:62723909]	4.6	LOW	SVTYPE=BND;POS=62940874;STRANDS=++:4;IMPRECISE;CIPOS=-10,450;CIEND=-10,459;CIPOS95=-1,139;CIEND95=-1,141;MATEID=314036_1;EVENT=314036;SECONDARY;SU=4;PE=4;SR=0;ALG=PROD;AF=5.94e-05;NSAMP=1;MSQ=4.6;AN=16834;AC=1;NS=8438;AC_Hom=0;AC_Het=1;AC_Hemi=0;MAF=5.92557e-05;HWE=1;NFAM=1
7	62942550	222130_2	N	]7:62932388]N	100153	LOW	SVTYPE=BND;POS=62932388;STRANDS=+-:8969;IMPRECISE;CIPOS=-22,11;CIEND=-5,82;CIPOS95=0,0;CIEND95=-1,1;MATEID=222130_1;EVENT=222130;SECONDARY;SU=8969;PE=8969;SR=0;ALG=PROD;AF=0.1161;NSAMP=1955;MSQ=50.71;AN=16832;AC=1955;NS=8437;AC_Hom=0;AC_Het=1961;AC_Hemi=0;MAF=0.116214;HWE=0;NFAM=1777
7	62972139	314032_2	N	[7:62691751[N	152.36	LOW	SVTYPE=BND;POS=62972139;STRANDS=--:8;IMPRECISE;CIPOS=-367,30;CIEND=-272,30;CIPOS95=-118,30;CIEND95=-71,30;MATEID=314032_1;EVENT=314032;SECONDARY;SU=8;PE=8;SR=0;ALG=PROD;AF=0.0005346;NSAMP=9;MSQ=16.92;AN=16834;AC=9;NS=8438;AC_Hom=0;AC_Het=9;AC_Hemi=0;MAF=0.000533302;HWE=1;NFAM=9
7	62972211	313804_2	N	N]7:57126706]	506.92	LOW	SVTYPE=BND;POS=62972211;STRANDS=++:21;IMPRECISE;CIPOS=-30,403;CIEND=-30,290;CIPOS95=-30,38;CIEND95=-30,36;MATEID=313804_1;EVENT=313804;SECONDARY;SU=21;PE=21;SR=0;ALG=PROD;AF=0.001544;NSAMP=26;MSQ=18.05;AN=16834;AC=26;NS=8438;AC_Hom=0;AC_Het=26;AC_Hemi=0;MAF=0.00154065;HWE=1;NFAM=26
7	62972339	314033_2	N	N]7:62691659]	384.16	LOW	SVTYPE=BND;POS=62972339;STRANDS=++:27;IMPRECISE;CIPOS=-41,389;CIEND=-32,193;CIPOS95=-41,81;CIEND95=-23,23;MATEID=314033_1;EVENT=314033;SECONDARY;SU=27;PE=27;SR=0;ALG=PROD;AF=0.0005346;NSAMP=9;MSQ=41.81;AN=16834;AC=9;NS=8438;AC_Hom=0;AC_Het=9;AC_Hemi=0;MAF=0.000533302;HWE=1;NFAM=9
7	62972657	313803_2	N	N]7:57126232]	380.5	LOW	SVTYPE=BND;POS=62972657;STRANDS=++:21;CIPOS=-9,8;CIEND=-9,8;CIPOS95=0,0;CIEND95=0,0;MATEID=313803_1;EVENT=313803;SECONDARY;SU=21;PE=0;SR=21;ALG=PROD;AF=0.0008911;NSAMP=15;MSQ=23.69;AN=16834;AC=15;NS=8438;AC_Hom=0;AC_Het=15;AC_Hemi=0;MAF=0.000888836;HWE=1;NFAM=15
7	62977149	314030_2	N	N]7:62686729]	211.79	LOW	SVTYPE=BND;POS=62977149;STRANDS=++:9;IMPRECISE;CIPOS=-30,449;CIEND=-30,334;CIPOS95=-30,116;CIEND95=-30,80;MATEID=314030_1;EVENT=314030;SECONDARY;SU=9;PE=9;SR=0;ALG=PROD;AF=0.000297;NSAMP=5;MSQ=41.36;AN=16834;AC=5;NS=8438;AC_Hom=0;AC_Het=5;AC_Hemi=0;MAF=0.000296279;HWE=1;NFAM=5
7	62979585	313802_2	N	[7:57119104[N	2552.93	LOW	SVTYPE=BND;POS=62979585;STRANDS=--:179;IMPRECISE;CIPOS=-32,8;CIEND=-110,10;CIPOS95=0,0;CIEND95=-3,3;MATEID=313802_1;EVENT=313802;SECONDARY;SU=179;PE=179;SR=0;ALG=PROD;AF=0.006772;NSAMP=114;MSQ=20.8;AN=16834;AC=114;NS=8438;AC_Hom=0;AC_Het=114;AC_Hemi=0;MAF=0.00675516;HWE=1;NFAM=113
7	62982173	284309	N	<DUP>	1030.49	PASS	SVTYPE=DUP;POS=62982173;SVLEN=5073;END=62987246;STRANDS=-+:11;CIPOS=-29,28;CIEND=-27,26;CIPOS95=0,0;CIEND95=0,0;SU=11;PE=2;SR=9;ALG=PROD;AF=0.0003564;NSAMP=5;MSQ=201.83;AN=16834;AC=6;NS=8438;AC_Hom=2;AC_Het=4;AC_Hemi=0;MAF=0.000355534;HWE=0.000888731;NFAM=5
7	62983252	314026_2	N	[7:62680585[N	55965.2	LOW	SVTYPE=BND;POS=62983252;STRANDS=--:6952;IMPRECISE;CIPOS=-43,14;CIEND=-81,12;CIPOS95=-1,1;CIEND95=-2,2;MATEID=314026_1;EVENT=314026;SECONDARY;SU=6952;PE=6952;SR=0;ALG=PROD;AF=0.07936;NSAMP=1336;MSQ=41.42;AN=16834;AC=1336;NS=8438;AC_Hom=0;AC_Het=1338;AC_Hemi=0;MAF=0.0792842;HWE=1.80378e-25;NFAM=1266
7	62985888	314034_2	N	N]7:62706406]	176.2	LOW	SVTYPE=BND;POS=62985888;STRANDS=++:14;IMPRECISE;CIPOS=-5,10;CIEND=-4,10;CIPOS95=-1,3;CIEND95=-1,3;MATEID=314034_1;EVENT=314034;SECONDARY;SU=14;PE=13;SR=1;ALG=PROD;AF=5.94e-05;NSAMP=1;MSQ=176.2;AN=16834;AC=1;NS=8438;AC_Hom=0;AC_Het=1;AC_Hemi=0;MAF=5.92557e-05;HWE=1;NFAM=1
7	62987987	314025_2	N	[7:62679638[N	3363.5	LOW	SVTYPE=BND;POS=62987987;STRANDS=--:157;IMPRECISE;CIPOS=-211,11;CIEND=-245,8;CIPOS95=-10,10;CIEND95=-20,8;MATEID=314025_1;EVENT=314025;SECONDARY;SU=157;PE=157;SR=0;ALG=PROD;AF=0.002851;NSAMP=48;MSQ=69.85;AN=16834;AC=48;NS=8438;AC_Hom=0;AC_Het=48;AC_Hemi=0;MAF=0.00284428;HWE=1;NFAM=48
7	63028193	313800_2	N	[7:57076940[N	350.06	LOW	SVTYPE=BND;POS=63028193;STRANDS=--:48;IMPRECISE;CIPOS=-275,35;CIEND=-276,22;CIPOS95=-62,35;CIEND95=-62,22;MATEID=313800_1;EVENT=313800;SECONDARY;SU=48;PE=48;SR=0;ALG=PROD;AF=0.0007722;NSAMP=13;MSQ=24.32;AN=16834;AC=13;NS=8438;AC_Hom=0;AC_Het=13;AC_Hemi=0;MAF=0.000770325;HWE=1;NFAM=13
7	63028223	313799_2	N	[7:57076493[N	849	LOW	SVTYPE=BND;POS=63028223;STRANDS=--:4;IMPRECISE;CIPOS=-116,9;CIEND=-101,10;CIPOS95=-77,2;CIEND95=-40,3;MATEID=313799_1;EVENT=313799;SECONDARY;SU=4;PE=4;SR=0;ALG=PROD;AF=0.002436;NSAMP=41;MSQ=18.66;AN=16834;AC=41;NS=8438;AC_Hom=0;AC_Het=41;AC_Hemi=0;MAF=0.00242949;HWE=1;NFAM=41
7	63028414	218675_2	N	]7:5348028]N	52.79	LOW	SVTYPE=BND;POS=5348028;STRANDS=+-:4;CIPOS=-9,8;CIEND=-9,8;CIPOS95=0,0;CIEND95=0,0;MATEID=218675_1;EVENT=218675;SECONDARY;SU=4;PE=0;SR=4;ALG=PROD;AF=5.94e-05;NSAMP=1;MSQ=50.78;AN=16834;AC=1;NS=8438;AC_Hom=0;AC_Het=1;AC_Hemi=0;MAF=5.92557e-05;HWE=1;NFAM=1
7	63033229	313797_2	N	[7:57071642[N	3893.42	LOW	SVTYPE=BND;POS=63033229;STRANDS=--:387;IMPRECISE;CIPOS=-142,18;CIEND=-143,11;CIPOS95=-2,2;CIEND95=-8,8;MATEID=313797_1;EVENT=313797;SECONDARY;SU=387;PE=387;SR=0;ALG=PROD;AF=0.009029;NSAMP=152;MSQ=24.58;AN=16834;AC=152;NS=8438;AC_Hom=0;AC_Het=153;AC_Hemi=0;MAF=0.00906613;HWE=1;NFAM=143
7	63033259	313798_2	N	N]7:57071867]	912.64	LOW	SVTYPE=BND;POS=63033259;STRANDS=++:133;IMPRECISE;CIPOS=-24,117;CIEND=-18,306;CIPOS95=-6,6;CIEND95=-15,15;MATEID=313798_1;EVENT=313798;SECONDARY;SU=133;PE=133;SR=0;ALG=PROD;AF=0.002317;NSAMP=39;MSQ=21.96;AN=16834;AC=39;NS=8438;AC_Hom=0;AC_Het=39;AC_Hemi=0;MAF=0.00231097;HWE=1;NFAM=38
7	63039961	222131	N	<DEL>	329.41	PASS	SVTYPE=DEL;POS=63039961;SVLEN=-739;END=63040700;STRANDS=+-:18;IMPRECISE;CIPOS=-30,378;CIEND=-446,25;CIPOS95=-30,47;CIEND95=-109,25;SU=18;PE=18;SR=0;ALG=PROD;AF=0.0001782;NSAMP=3;MSQ=108.56;AN=16834;AC=3;NS=8438;AC_Hom=0;AC_Het=3;AC_Hemi=0;MAF=0.000177767;HWE=1;NFAM=3
7	63124012	313796_2	N	N]7:56980999]	7729.03	LOW	SVTYPE=BND;POS=63124012;STRANDS=++:31;IMPRECISE;CIPOS=-30,327;CIEND=-8,442;CIPOS95=-30,30;CIEND95=-8,95;MATEID=313796_1;EVENT=313796;SECONDARY;SU=31;PE=31;SR=0;ALG=PROD;AF=0.01574;NSAMP=265;MSQ=28.29;AN=16834;AC=265;NS=8438;AC_Hom=0;AC_Het=265;AC_Hemi=0;MAF=0.0157028;HWE=0.275225;NFAM=241
7	63194422	284310_1	N	]7:63622393]N	41.6	LOW	SVTYPE=BND;POS=63194422;STRANDS=-+:6;IMPRECISE;CIPOS=-227,10;CIEND=-10,263;CIPOS95=-147,1;CIEND95=-1,168;MATEID=284310_2;EVENT=284310;SU=6;PE=6;SR=0;ALG=PROD;AF=5.94e-05;NSAMP=1;MSQ=39.24;AN=16834;AC=1;NS=8438;AC_Hom=0;AC_Het=1;AC_Hemi=0;MAF=5.92557e-05;HWE=1;NFAM=1
7	63199129	313795_2	N	N]7:56906003]	119684	LOW	SVTYPE=BND;POS=63199129;STRANDS=++:13834;IMPRECISE;CIPOS=-3,43;CIEND=-13,37;CIPOS95=0,0;CIEND95=-1,1;MATEID=313795_1;EVENT=313795;SECONDARY;SU=13834;PE=13834;SR=0;ALG=PROD;AF=0.1397;NSAMP=2352;MSQ=50.41;AN=16834;AC=2352;NS=8438;AC_Hom=0;AC_Het=2358;AC_Hemi=0;MAF=0.139725;HWE=0;NFAM=2036
7	63199239	313794_2	N	[7:56905730[N	10339.6	LOW	SVTYPE=BND;POS=63199239;STRANDS=--:1158;IMPRECISE;CIPOS=-168,13;CIEND=-131,26;CIPOS95=-6,6;CIEND95=-2,2;MATEID=313794_1;EVENT=313794;SECONDARY;SU=1158;PE=1158;SR=0;ALG=PROD;AF=0.02115;NSAMP=356;MSQ=27.94;AN=16834;AC=356;NS=8438;AC_Hom=0;AC_Het=359;AC_Hemi=0;MAF=0.0212728;HWE=0.0345031;NFAM=298
7	63205138	284312_1	N	]7:66366976]N	3139.65	LOW	SVTYPE=BND;POS=63205138;STRANDS=-+:140;CIPOS=-9,8;CIEND=-9,8;CIPOS95=0,0;CIEND95=0,0;MATEID=284312_2;EVENT=284312;SU=140;PE=0;SR=140;ALG=PROD;AF=0.009505;NSAMP=160;MSQ=18.52;AN=16834;AC=160;NS=8438;AC_Hom=0;AC_Het=161;AC_Hemi=0;MAF=0.00954018;HWE=1;NFAM=156
7	63205174	284311_1	N	]7:65304287]N	2819.99	LOW	SVTYPE=BND;POS=63205174;STRANDS=-+:13;IMPRECISE;CIPOS=-45,29;CIEND=-30,126;CIPOS95=-11,11;CIEND95=-20,20;MATEID=284311_2;EVENT=284311;SU=13;PE=13;SR=0;ALG=PROD;AF=0.01277;NSAMP=215;MSQ=10.64;AN=16834;AC=215;NS=8438;AC_Hom=0;AC_Het=216;AC_Hemi=0;MAF=0.0127992;HWE=0.64965;NFAM=213
7	63208866	222132_1	N	N[7:63209078[	131.08	LOW	SVTYPE=BND;POS=63208866;STRANDS=+-:4;IMPRECISE;CIPOS=0,10;CIEND=-7,9;CIPOS95=0,2;CIEND95=0,1;MATEID=222132_2;EVENT=222132;SU=4;PE=0;SR=4;ALG=PROD;AF=0.000297;NSAMP=5;MSQ=24.82;AN=16834;AC=5;NS=8438;AC_Hom=0;AC_Het=5;AC_Hemi=0;MAF=0.000296279;HWE=1;NFAM=5
7	63209078	222132_2	N	]7:63208866]N	131.08	LOW	SVTYPE=BND;POS=63208866;STRANDS=+-:4;IMPRECISE;CIPOS=-7,9;CIEND=0,10;CIPOS95=0,1;CIEND95=0,2;MATEID=222132_1;EVENT=222132;SECONDARY;SU=4;PE=0;SR=4;ALG=PROD;AF=0.000297;NSAMP=5;MSQ=24.82;AN=16834;AC=5;NS=8438;AC_Hom=0;AC_Het=5;AC_Hemi=0;MAF=0.000296279;HWE=1;NFAM=5
7	63232333	313792_2	N	[7:56872152[N	801.99	LOW	SVTYPE=BND;POS=63232333;STRANDS=--:158;IMPRECISE;CIPOS=-194,11;CIEND=-202,14;CIPOS95=-24,11;CIEND95=-16,14;MATEID=313792_1;EVENT=313792;SECONDARY;SU=158;PE=158;SR=0;ALG=PROD;AF=0.001663;NSAMP=28;MSQ=27.31;AN=16834;AC=28;NS=8438;AC_Hom=0;AC_Het=28;AC_Hemi=0;MAF=0.00165916;HWE=1;NFAM=28
7	63238852	284313_1	N	]7:65309771]N	371741	LOW	SVTYPE=BND;POS=63238852;STRANDS=-+:8191;IMPRECISE;CIPOS=-80,10;CIEND=-2,38;CIPOS95=-1,1;CIEND95=0,0;MATEID=284313_2;EVENT=284313;SU=8191;PE=8191;SR=0;ALG=PROD;AF=0.4262;NSAMP=7167;MSQ=51.63;AN=16834;AC=7174;NS=8438;AC_Hom=14;AC_Het=7178;AC_Hemi=0;MAF=0.426167;HWE=0;NFAM=6284
7	63239442	69156_1	N	]X:128037632]N	1230.94	LOW	SVTYPE=BND;POS=63239442;STRANDS=-+:22;IMPRECISE;CIPOS=-251,25;CIEND=-12,369;CIPOS95=-77,25;CIEND95=-12,106;MATEID=69156_2;EVENT=69156;SU=22;PE=22;SR=0;ALG=PROD;AF=0.001782;NSAMP=30;MSQ=40.24;AN=16834;AC=30;NS=8438;AC_Hom=0;AC_Het=30;AC_Hemi=0;MAF=0.00177767;HWE=1;NFAM=30
7	63249337	222133	N	<DEL>	1031.05	PASS	SVTYPE=DEL;POS=63249337;SVLEN=-97;END=63249434;STRANDS=+-:31;CIPOS=-9,8;CIEND=-9,8;CIPOS95=0,0;CIEND95=0,0;SU=31;PE=0;SR=31;ALG=PROD;AF=0.000297;NSAMP=5;MSQ=206.21;AN=16834;AC=5;NS=8438;AC_Hom=0;AC_Het=5;AC_Hemi=0;MAF=0.000296279;HWE=1;NFAM=5
7	63252126	284314_1	N	]7:125223055]N	31524.3	LOW	SVTYPE=BND;POS=63252126;STRANDS=-+:48;IMPRECISE;CIPOS=-267,47;CIEND=-48,404;CIPOS95=-58,47;CIEND95=-48,53;MATEID=284314_2;EVENT=284314;SU=48;PE=48;SR=0;ALG=PROD;AF=0.1088;NSAMP=1365;MSQ=22.64;AN=16802;AC=1828;NS=8422;AC_Hom=926;AC_Het=902;AC_Hemi=0;MAF=0.108525;HWE=0;NFAM=1342
7	63252128	44067_2	N	[3:162027535[N	890.21	LOW	SVTYPE=BND;POS=63252128;STRANDS=--:12;IMPRECISE;CIPOS=-401,30;CIEND=-250,50;CIPOS95=-115,30;CIEND95=-70,50;MATEID=44067_1;EVENT=44067;SECONDARY;SU=12;PE=12;SR=0;ALG=PROD;AF=0.002083;NSAMP=35;MSQ=20.54;AN=16806;AC=35;NS=8424;AC_Hom=0;AC_Het=35;AC_Hemi=0;MAF=0.0020774;HWE=1;NFAM=34
7	63252129	50901_2	N	[4:156299146[N	19354.5	LOW	SVTYPE=BND;POS=63252129;STRANDS=--:4;IMPRECISE;CIPOS=-10,8;CIEND=-10,10;CIPOS95=-1,0;CIEND95=-1,1;MATEID=50901_1;EVENT=50901;SECONDARY;SU=4;PE=2;SR=2;ALG=PROD;AF=0.05845;NSAMP=626;MSQ=29.94;AN=16698;AC=976;NS=8370;AC_Hom=700;AC_Het=276;AC_Hemi=0;MAF=0.0583035;HWE=0;NFAM=608
7	63252152	9112_2	N	]1:193203412]N	168.56	LOW	SVTYPE=BND;POS=63252152;STRANDS=+-:13;CIPOS=-30,26;CIEND=-29,26;CIPOS95=0,0;CIEND95=0,0;MATEID=9112_1;EVENT=9112;SECONDARY;SU=13;PE=5;SR=8;ALG=PROD;AF=0.0005942;NSAMP=9;MSQ=13.2;AN=16830;AC=10;NS=8436;AC_Hom=2;AC_Het=8;AC_Hemi=0;MAF=0.000592698;HWE=0.00266509;NFAM=9
7	63252156	69197_1	N	[X:141213858[N	1712.6	LOW	SVTYPE=BND;POS=63252156;STRANDS=--:14;IMPRECISE;CIPOS=-362,30;CIEND=-257,30;CIPOS95=-93,30;CIEND95=-50,30;MATEID=69197_2;EVENT=69197;SU=14;PE=14;SR=0;ALG=PROD;AF=0.004291;NSAMP=71;MSQ=18.47;AN=16780;AC=72;NS=8411;AC_Hom=2;AC_Het=70;AC_Hemi=0;MAF=0.00428011;HWE=0.141521;NFAM=71
7	63252172	66399_1	N	]17:6288572]N	32473.2	LOW	SVTYPE=BND;POS=63252172;STRANDS=-+:53;IMPRECISE;CIPOS=-507,45;CIEND=-64,265;CIPOS95=-68,45;CIEND95=-16,16;MATEID=66399_2;EVENT=66399;SU=53;PE=31;SR=22;ALG=SUM;AF=0.06438;NSAMP=1059;MSQ=29.59;AN=16698;AC=1075;NS=8370;AC_Hom=32;AC_Het=1043;AC_Hemi=0;MAF=0.0642174;HWE=0.00035157;NFAM=917
7	63252173	222134_1	N	N[7:63252285[	1818.66	LOW	SVTYPE=BND;POS=63252173;STRANDS=+-:4;IMPRECISE;CIPOS=-9,8;CIEND=-7,9;CIPOS95=0,0;CIEND95=0,1;MATEID=222134_2;EVENT=222134;SU=4;PE=0;SR=4;ALG=PROD;AF=0.0001224;NSAMP=2;MSQ=48.61;AN=16346;AC=2;NS=8191;AC_Hom=0;AC_Het=2;AC_Hemi=0;MAF=0.000122085;HWE=1;NFAM=2
7	63252173	56968_2	N	]5:144321518]N	3814.37	LOW	SVTYPE=BND;POS=63252173;STRANDS=+-:4;IMPRECISE;CIPOS=-497,7;CIEND=-10,422;CIPOS95=-170,0;CIEND95=-1,124;MATEID=56968_1;EVENT=56968;SECONDARY;SU=4;PE=4;SR=0;ALG=PROD;AF=0.009303;NSAMP=155;MSQ=20.46;AN=16662;AC=155;NS=8352;AC_Hom=0;AC_Het=155;AC_Hemi=0;MAF=0.00927921;HWE=1;NFAM=155
7	63252190	68364_1	N	[9:20225562[N	5971.61	LOW	SVTYPE=BND;POS=63252190;STRANDS=--:8;IMPRECISE;CIPOS=-30,30;CIEND=-30,29;CIPOS95=-1,1;CIEND95=-1,1;MATEID=68364_2;EVENT=68364;SU=8;PE=6;SR=2;ALG=PROD;AF=0.01214;NSAMP=198;MSQ=26.94;AN=16634;AC=202;NS=8338;AC_Hom=8;AC_Het=194;AC_Hemi=0;MAF=0.0121132;HWE=0.0333868;NFAM=191
7	63252252	50903_2	N	N]4:156299144]	1974.42	LOW	SVTYPE=BND;POS=63252252;STRANDS=++:8;IMPRECISE;CIPOS=-50,506;CIEND=-50,439;CIPOS95=-50,139;CIEND95=-50,78;MATEID=50903_1;EVENT=50903;SECONDARY;SU=8;PE=8;SR=0;ALG=PROD;AF=0.003459;NSAMP=57;MSQ=27.04;AN=16770;AC=58;NS=8406;AC_Hom=2;AC_Het=56;AC_Hemi=0;MAF=0.00344992;HWE=0.0939495;NFAM=57
7	63252256	50902_2	N	N[4:28988909[	22593	LOW	SVTYPE=BND;POS=63252256;STRANDS=-+:4;IMPRECISE;CIPOS=-46,50;CIEND=-50,49;CIPOS95=-1,1;CIEND95=-1,1;MATEID=50902_1;EVENT=50902;SECONDARY;SU=4;PE=2;SR=2;ALG=PROD;AF=0.0638;NSAMP=1040;MSQ=20.51;AN=16600;AC=1059;NS=8321;AC_Hom=38;AC_Het=1022;AC_Hemi=0;MAF=0.0636943;HWE=0.00556037;NFAM=913
7	63252257	314046_1	N	N]7:146232212]	3020.25	LOW	SVTYPE=BND;POS=63252257;STRANDS=++:4;IMPRECISE;CIPOS=-10,527;CIEND=-10,399;CIPOS95=-1,185;CIEND95=-2,127;MATEID=314046_2;EVENT=314046;SU=4;PE=4;SR=0;ALG=PROD;AF=0.0006922;NSAMP=11;MSQ=19.43;AN=15892;AC=11;NS=7966;AC_Hom=0;AC_Het=11;AC_Hemi=0;MAF=0.000690434;HWE=1;NFAM=11
7	63252285	222134_2	N	]7:63252173]N	1818.66	LOW	SVTYPE=BND;POS=63252173;STRANDS=+-:4;IMPRECISE;CIPOS=-7,9;CIEND=-9,8;CIPOS95=0,1;CIEND95=0,0;MATEID=222134_1;EVENT=222134;SECONDARY;SU=4;PE=0;SR=4;ALG=PROD;AF=0.0001224;NSAMP=2;MSQ=48.61;AN=16346;AC=2;NS=8191;AC_Hom=0;AC_Het=2;AC_Hemi=0;MAF=0.000122085;HWE=1;NFAM=2
7	63252296	56969_2	N	N]5:144321552]	4622.5	LOW	SVTYPE=BND;POS=63252296;STRANDS=++:17,-+:4;IMPRECISE;CIPOS=-30,400;CIEND=-50,77;CIPOS95=-30,91;CIEND95=-25,25;MATEID=56969_1;EVENT=56969;SECONDARY;SU=21;PE=21;SR=0;ALG=PROD;AF=0.009413;NSAMP=151;MSQ=20.75;AN=16148;AC=152;NS=8094;AC_Hom=2;AC_Het=151;AC_Hemi=0;MAF=0.00945145;HWE=0.515749;NFAM=151
7	63252314	68365_1	N	N]9:20225568]	41821.1	LOW	SVTYPE=BND;POS=63252314;STRANDS=++:8;IMPRECISE;CIPOS=-50,547;CIEND=-50,489;CIPOS95=-50,149;CIEND95=-50,117;MATEID=68365_2;EVENT=68365;SU=8;PE=8;SR=0;ALG=PROD;AF=0.08371;NSAMP=1229;MSQ=33.29;AN=16628;AC=1392;NS=8335;AC_Hom=330;AC_Het=1066;AC_Hemi=0;MAF=0.0837433;HWE=1.17213e-38;NFAM=1204
7	63252315	44068_2	N	N]3:162027505]	675.47	LOW	SVTYPE=BND;POS=63252315;STRANDS=++:8;IMPRECISE;CIPOS=-30,393;CIEND=-30,248;CIPOS95=-30,103;CIEND95=-30,31;MATEID=44068_1;EVENT=44068;SECONDARY;SU=8;PE=8;SR=0;ALG=PROD;AF=0.0008376;NSAMP=14;MSQ=24.92;AN=16714;AC=14;NS=8378;AC_Hom=0;AC_Het=14;AC_Hemi=0;MAF=0.000835522;HWE=1;NFAM=14
7	63252904	313788_2	N	N]7:56853472]	3774.51	LOW	SVTYPE=BND;POS=63252904;STRANDS=++:320;IMPRECISE;CIPOS=-11,238;CIEND=-11,219;CIPOS95=-10,10;CIEND95=-5,5;MATEID=313788_1;EVENT=313788;SECONDARY;SU=320;PE=320;SR=0;ALG=PROD;AF=0.008851;NSAMP=149;MSQ=24.15;AN=16834;AC=149;NS=8438;AC_Hom=0;AC_Het=150;AC_Hemi=0;MAF=0.00888836;HWE=1;NFAM=137
7	63252948	313787_2	N	[7:56853232[N	250825	LOW	SVTYPE=BND;POS=63252948;STRANDS=--:22050;IMPRECISE;CIPOS=-57,12;CIEND=-85,27;CIPOS95=-1,1;CIEND95=-1,1;MATEID=313787_1;EVENT=313787;SECONDARY;SU=22050;PE=22050;SR=0;ALG=PROD;AF=0.2298;NSAMP=3868;MSQ=64.37;AN=16834;AC=3868;NS=8438;AC_Hom=0;AC_Het=3884;AC_Hemi=0;MAF=0.230149;HWE=0;NFAM=3380
7	63252968	313789_2	N	[7:56852953[N	246603	LOW	SVTYPE=BND;POS=63252968;STRANDS=--:14;IMPRECISE;CIPOS=-56,49;CIEND=-49,50;CIPOS95=-11,11;CIEND95=-7,7;MATEID=313789_1;EVENT=313789;SECONDARY;SU=14;PE=14;SR=0;ALG=PROD;AF=0.2293;NSAMP=3860;MSQ=63.41;AN=16834;AC=3860;NS=8438;AC_Hom=0;AC_Het=3875;AC_Hemi=0;MAF=0.229616;HWE=0;NFAM=3362
7	63255390	313786_2	N	N]7:56850872]	63.06	LOW	SVTYPE=BND;POS=63255390;STRANDS=++:8;IMPRECISE;CIPOS=-29,504;CIEND=-30,221;CIPOS95=-29,137;CIEND95=-30,44;MATEID=313786_1;EVENT=313786;SECONDARY;SU=8;PE=8;SR=0;ALG=PROD;AF=0.0002376;NSAMP=4;MSQ=15;AN=16834;AC=4;NS=8438;AC_Hom=0;AC_Het=4;AC_Hemi=0;MAF=0.000237023;HWE=1;NFAM=4
7	63256830	313784_2	N	[7:56849375[N	592.31	LOW	SVTYPE=BND;POS=63256830;STRANDS=--:5;IMPRECISE;CIPOS=-197,10;CIEND=-349,10;CIPOS95=-76,3;CIEND95=-181,1;MATEID=313784_1;EVENT=313784;SECONDARY;SU=5;PE=5;SR=0;ALG=PROD;AF=0.001901;NSAMP=32;MSQ=17.03;AN=16834;AC=32;NS=8438;AC_Hom=0;AC_Het=32;AC_Hemi=0;MAF=0.00189618;HWE=1;NFAM=32
7	63257033	313785_2	N	N]7:56849230]	9.36	LOW	SVTYPE=BND;POS=63257033;STRANDS=++:4;IMPRECISE;CIPOS=-10,471;CIEND=-10,404;CIPOS95=-1,158;CIEND95=-2,109;MATEID=313785_1;EVENT=313785;SECONDARY;SU=4;PE=4;SR=0;ALG=PROD;AF=5.94e-05;NSAMP=1;MSQ=9.36;AN=16834;AC=1;NS=8438;AC_Hom=0;AC_Het=1;AC_Hemi=0;MAF=5.92557e-05;HWE=1;NFAM=1
7	63275396	313783_2	N	N]7:56828134]	906.46	LOW	SVTYPE=BND;POS=63275396;STRANDS=++:4;IMPRECISE;CIPOS=-10,404;CIEND=-10,477;CIPOS95=-2,128;CIEND95=0,166;MATEID=313783_1;EVENT=313783;SECONDARY;SU=4;PE=4;SR=0;ALG=PROD;AF=0.002317;NSAMP=39;MSQ=21.33;AN=16834;AC=39;NS=8438;AC_Hom=0;AC_Het=39;AC_Hemi=0;MAF=0.00231097;HWE=1;NFAM=39
7	63278022	313782_2	N	[7:56825793[N	67.63	LOW	SVTYPE=BND;POS=63278022;STRANDS=--:4;IMPRECISE;CIPOS=-427,10;CIEND=-244,10;CIPOS95=-153,1;CIEND95=-134,1;MATEID=313782_1;EVENT=313782;SECONDARY;SU=4;PE=4;SR=0;ALG=PROD;AF=0.0001782;NSAMP=3;MSQ=20.41;AN=16834;AC=3;NS=8438;AC_Hom=0;AC_Het=3;AC_Hemi=0;MAF=0.000177767;HWE=1;NFAM=3
7	63288070	222135	N	<DEL>	206.64	PASS	SVTYPE=DEL;POS=63288070;SVLEN=-17717;END=63305787;STRANDS=+-:10;IMPRECISE;CIPOS=-10,291;CIEND=-249,9;CIPOS95=-1,109;CIEND95=-65,1;SU=10;PE=10;SR=0;ALG=PROD;AF=5.94e-05;NSAMP=1;MSQ=206.64;AN=16834;AC=1;NS=8438;AC_Hom=0;AC_Het=1;AC_Hemi=0;MAF=5.92557e-05;HWE=1;NFAM=1
7	63288632	313780_2	N	[7:56815181[N	58.62	LOW	SVTYPE=BND;POS=63288632;STRANDS=--:10;IMPRECISE;CIPOS=-282,30;CIEND=-175,30;CIPOS95=-94,30;CIEND95=-64,30;MATEID=313780_1;EVENT=313780;SECONDARY;SU=10;PE=10;SR=0;ALG=PROD;AF=0.0001188;NSAMP=2;MSQ=29.21;AN=16834;AC=2;NS=8438;AC_Hom=0;AC_Het=2;AC_Hemi=0;MAF=0.000118511;HWE=1;NFAM=2
7	63288824	313781_2	N	N]7:56814938]	37.82	LOW	SVTYPE=BND;POS=63288824;STRANDS=++:8;IMPRECISE;CIPOS=-30,476;CIEND=-30,437;CIPOS95=-30,121;CIEND95=-30,105;MATEID=313781_1;EVENT=313781;SECONDARY;SU=8;PE=8;SR=0;ALG=PROD;AF=0.0001782;NSAMP=3;MSQ=12.6;AN=16834;AC=3;NS=8438;AC_Hom=0;AC_Het=3;AC_Hemi=0;MAF=0.000177767;HWE=1;NFAM=3
7	63292338	313779_2	N	N]7:56811464]	57.14	LOW	SVTYPE=BND;POS=63292338;STRANDS=++:5;IMPRECISE;CIPOS=-10,394;CIEND=-10,403;CIPOS95=-2,106;CIEND95=-1,133;MATEID=313779_1;EVENT=313779;SECONDARY;SU=5;PE=5;SR=0;ALG=PROD;AF=5.94e-05;NSAMP=1;MSQ=56.86;AN=16834;AC=1;NS=8438;AC_Hom=0;AC_Het=1;AC_Hemi=0;MAF=5.92557e-05;HWE=1;NFAM=1
7	63296475	284315_1	N	]7:67427920]N	579178	LOW	SVTYPE=BND;POS=63296475;STRANDS=-+:40451;IMPRECISE;CIPOS=-728,96;CIEND=-283,539;CIPOS95=-147,96;CIEND95=-75,75;MATEID=284315_2;EVENT=284315;SU=40451;PE=40112;SR=339;ALG=SUM;AF=0.4199;NSAMP=6086;MSQ=94.79;AN=16834;AC=7069;NS=8438;AC_Hom=1974;AC_Het=5113;AC_Hemi=0;MAF=0.419945;HWE=0;NFAM=5305
7	63296604	222137_1	N	N[7:67427923[	729893	LOW	SVTYPE=BND;POS=63296604;STRANDS=+-:49;IMPRECISE;CIPOS=-29,34;CIEND=-33,39;CIPOS95=-16,16;CIEND95=-1,1;MATEID=222137_2;EVENT=222137;SU=49;PE=44;SR=5;ALG=PROD;AF=0.3347;NSAMP=5634;MSQ=129.15;RETAINED;AN=16834;AC=5634;NS=8438;AC_Hom=0;AC_Het=5648;AC_Hemi=0;MAF=0.334676;HWE=0;NFAM=4910
7	63299191	9113_2	N	N]1:119401065]	24.17	LOW	SVTYPE=BND;POS=63299191;STRANDS=++:6;IMPRECISE;CIPOS=-10,426;CIEND=-6,477;CIPOS95=-1,128;CIEND95=0,173;MATEID=9113_1;EVENT=9113;SECONDARY;SU=6;PE=6;SR=0;ALG=PROD;AF=0.0001188;NSAMP=2;MSQ=12.09;AN=16834;AC=2;NS=8438;AC_Hom=0;AC_Het=2;AC_Hemi=0;MAF=0.000118511;HWE=1;NFAM=2
7	63303505	313778_2	N	[7:56804386[N	508.51	LOW	SVTYPE=BND;POS=63303505;STRANDS=--:46;IMPRECISE;CIPOS=-255,30;CIEND=-153,16;CIPOS95=-43,30;CIEND95=-15,15;MATEID=313778_1;EVENT=313778;SECONDARY;SU=46;PE=46;SR=0;ALG=PROD;AF=0.001069;NSAMP=18;MSQ=27.29;AN=16834;AC=18;NS=8438;AC_Hom=0;AC_Het=18;AC_Hemi=0;MAF=0.0010666;HWE=1;NFAM=16
7	63305186	222138_1	N	N[7:63306796[	431.32	PASS	SVTYPE=BND;POS=63305186;STRANDS=+-:23;CIPOS=-3,2;CIEND=-10,10;CIPOS95=0,0;CIEND95=0,0;MATEID=222138_2;EVENT=222138;SU=23;PE=14;SR=9;ALG=PROD;AF=5.94e-05;NSAMP=1;MSQ=431.32;AN=16834;AC=1;NS=8438;AC_Hom=0;AC_Het=1;AC_Hemi=0;MAF=5.92557e-05;HWE=1;NFAM=1
7	63305902	222139	N	<DEL>	92.67	PASS	SVTYPE=DEL;POS=63305902;SVLEN=-1310;END=63307212;STRANDS=+-:4;IMPRECISE;CIPOS=-10,369;CIEND=-312,10;CIPOS95=-2,132;CIEND95=-151,2;SU=4;PE=4;SR=0;ALG=PROD;AF=5.94e-05;NSAMP=1;MSQ=92.67;AN=16834;AC=1;NS=8438;AC_Hom=0;AC_Het=1;AC_Hemi=0;MAF=5.92557e-05;HWE=1;NFAM=1
7	63306088	313777_2	N	[7:56801960[N	33.7	LOW	SVTYPE=BND;POS=63306088;STRANDS=--:4;IMPRECISE;CIPOS=-396,50;CIEND=-332,50;CIPOS95=-191,50;CIEND95=-139,50;MATEID=313777_1;EVENT=313777;SECONDARY;SU=4;PE=4;SR=0;ALG=PROD;AF=0.0001188;NSAMP=2;MSQ=16.85;AN=16834;AC=2;NS=8438;AC_Hom=0;AC_Het=2;AC_Hemi=0;MAF=0.000118511;HWE=1;NFAM=2
7	63306572	313770_2	N	[7:56801293[N	9064.65	LOW	SVTYPE=BND;POS=63306572;STRANDS=--:986;IMPRECISE;CIPOS=-67,10;CIEND=-40,7;CIPOS95=-3,3;CIEND95=0,0;MATEID=313770_1;EVENT=313770;SECONDARY;SU=986;PE=986;SR=0;ALG=PROD;AF=0.01521;NSAMP=256;MSQ=34.85;AN=16834;AC=256;NS=8438;AC_Hom=0;AC_Het=256;AC_Hemi=0;MAF=0.0151695;HWE=0.268645;NFAM=231
7	63306581	313774_2	N	[7:56801037[N	5787.38	LOW	SVTYPE=BND;POS=63306581;STRANDS=--:6;IMPRECISE;CIPOS=-40,44;CIEND=-69,49;CIPOS95=-3,3;CIEND95=-15,15;MATEID=313774_1;EVENT=313774;SECONDARY;SU=6;PE=6;SR=0;ALG=PROD;AF=0.01063;NSAMP=179;MSQ=31.71;AN=16834;AC=179;NS=8438;AC_Hom=0;AC_Het=179;AC_Hemi=0;MAF=0.0106068;HWE=1;NFAM=162
7	63306796	222138_2	N	]7:63305186]N	431.32	PASS	SVTYPE=BND;POS=63305186;STRANDS=+-:23;CIPOS=-10,10;CIEND=-3,2;CIPOS95=0,0;CIEND95=0,0;MATEID=222138_1;EVENT=222138;SECONDARY;SU=23;PE=14;SR=9;ALG=PROD;AF=5.94e-05;NSAMP=1;MSQ=431.32;AN=16834;AC=1;NS=8438;AC_Hom=0;AC_Het=1;AC_Hemi=0;MAF=5.92557e-05;HWE=1;NFAM=1
7	63314836	313766_2	N	N]7:56775347]	1403.08	LOW	SVTYPE=BND;POS=63314836;STRANDS=++:14;IMPRECISE;CIPOS=-31,28;CIEND=-25,28;CIPOS95=-2,2;CIEND95=-1,1;MATEID=313766_1;EVENT=313766;SECONDARY;SU=14;PE=11;SR=3;ALG=PROD;AF=0.003445;NSAMP=58;MSQ=22.9;AN=16834;AC=58;NS=8438;AC_Hom=0;AC_Het=58;AC_Hemi=0;MAF=0.00343683;HWE=1;NFAM=55
7	63321530	313765_2	N	N]7:56768732]	514.86	LOW	SVTYPE=BND;POS=63321530;STRANDS=++:27;IMPRECISE;CIPOS=-42,468;CIEND=-50,349;CIPOS95=-42,89;CIEND95=-19,19;MATEID=313765_1;EVENT=313765;SECONDARY;SU=27;PE=27;SR=0;ALG=PROD;AF=0.001247;NSAMP=21;MSQ=23.31;AN=16834;AC=21;NS=8438;AC_Hom=0;AC_Het=21;AC_Hemi=0;MAF=0.00124437;HWE=1;NFAM=21
7	63334399	67161_1	N	]19:50589321]N	1125.77	LOW	SVTYPE=BND;POS=63334399;STRANDS=-+:4;IMPRECISE;CIPOS=-509,50;CIEND=-50,516;CIPOS95=-183,50;CIEND95=-50,144;MATEID=67161_2;EVENT=67161;SU=4;PE=4;SR=0;ALG=PROD;AF=0.002495;NSAMP=42;MSQ=26.32;AN=16834;AC=42;NS=8438;AC_Hom=0;AC_Het=42;AC_Hemi=0;MAF=0.00248874;HWE=1;NFAM=42
7	63334602	67160_1	N	N[19:50589652[	1970.79	LOW	SVTYPE=BND;POS=63334602;STRANDS=+-:22;IMPRECISE;CIPOS=-17,452;CIEND=-187,41;CIPOS95=-17,75;CIEND95=-25,25;MATEID=67160_2;EVENT=67160;SU=22;PE=22;SR=0;ALG=PROD;AF=0.004218;NSAMP=71;MSQ=27.09;AN=16834;AC=71;NS=8438;AC_Hom=0;AC_Het=71;AC_Hemi=0;MAF=0.00420716;HWE=1;NFAM=71
7	63341905	222140_1	N	N[7:63341957[	93.11	LOW	SVTYPE=BND;POS=63341905;STRANDS=+-:4;CIPOS=-9,8;CIEND=-9,8;CIPOS95=0,0;CIEND95=0,0;MATEID=222140_2;EVENT=222140;SU=4;PE=0;SR=4;ALG=PROD;AF=5.94e-05;NSAMP=1;MSQ=92.87;AN=16834;AC=1;NS=8438;AC_Hom=0;AC_Het=1;AC_Hemi=0;MAF=5.92557e-05;HWE=1;NFAM=1
7	63341957	222140_2	N	]7:63341905]N	93.11	LOW	SVTYPE=BND;POS=63341905;STRANDS=+-:4;CIPOS=-9,8;CIEND=-9,8;CIPOS95=0,0;CIEND95=0,0;MATEID=222140_1;EVENT=222140;SECONDARY;SU=4;PE=0;SR=4;ALG=PROD;AF=5.94e-05;NSAMP=1;MSQ=92.87;AN=16834;AC=1;NS=8438;AC_Hom=0;AC_Het=1;AC_Hemi=0;MAF=5.92557e-05;HWE=1;NFAM=1
7	63349614	221632_2	N	]7:56546293]N	15	LOW	SVTYPE=BND;POS=56546293;STRANDS=+-:4;IMPRECISE;CIPOS=-325,10;CIEND=-10,392;CIPOS95=-151,1;CIEND95=-2,122;MATEID=221632_1;EVENT=221632;SECONDARY;SU=4;PE=4;SR=0;ALG=PROD;AF=5.94e-05;NSAMP=1;MSQ=14.98;AN=16834;AC=1;NS=8438;AC_Hom=0;AC_Het=1;AC_Hemi=0;MAF=5.92557e-05;HWE=1;NFAM=1
7	63375918	222141	N	<DEL>	275.65	PASS	SVTYPE=DEL;POS=63375918;SVLEN=-5169;END=63381087;STRANDS=+-:7;IMPRECISE;CIPOS=-10,293;CIEND=-186,10;CIPOS95=0,83;CIEND95=-88,2;SU=7;PE=7;SR=0;ALG=PROD;AF=5.94e-05;NSAMP=1;MSQ=275.65;AN=16834;AC=1;NS=8438;AC_Hom=0;AC_Het=1;AC_Hemi=0;MAF=5.92557e-05;HWE=1;NFAM=1
7	63409109	222142	N	<DEL>	120921	PASS	SVTYPE=DEL;POS=63409109;SVLEN=-477;END=63409586;STRANDS=+-:3681;CIPOS=-1,0;CIEND=0,0;CIPOS95=0,0;CIEND95=0,0;SU=3681;PE=2844;SR=837;ALG=PROD;AF=0.01746;NSAMP=291;MSQ=415.54;AN=16834;AC=294;NS=8438;AC_Hom=6;AC_Het=288;AC_Hemi=0;MAF=0.0174212;HWE=0.743303;NFAM=224
7	63413465	314047_1	N	N]7:63818225]	772342	LOW	SVTYPE=BND;POS=63413465;STRANDS=++:42834;CIPOS=0,0;CIEND=0,0;CIPOS95=0,0;CIEND95=0,0;MATEID=314047_2;EVENT=314047;SU=42834;PE=125;SR=42709;ALG=PROD;AF=0.3434;NSAMP=5781;MSQ=133.32;AN=16834;AC=5781;NS=8438;AC_Hom=0;AC_Het=5791;AC_Hemi=0;MAF=0.34315;HWE=0;NFAM=5204
7	63415743	222143_1	N	N[7:63416075[	82.16	LOW	SVTYPE=BND;POS=63415743;STRANDS=+-:4;CIPOS=-9,8;CIEND=-9,8;CIPOS95=0,0;CIEND95=0,0;MATEID=222143_2;EVENT=222143;SU=4;PE=0;SR=4;ALG=PROD;AF=0.0002376;NSAMP=4;MSQ=19.73;AN=16834;AC=4;NS=8438;AC_Hom=0;AC_Het=4;AC_Hemi=0;MAF=0.000237023;HWE=1;NFAM=4
7	63416075	222143_2	N	]7:63415743]N	82.16	LOW	SVTYPE=BND;POS=63415743;STRANDS=+-:4;CIPOS=-9,8;CIEND=-9,8;CIPOS95=0,0;CIEND95=0,0;MATEID=222143_1;EVENT=222143;SECONDARY;SU=4;PE=0;SR=4;ALG=PROD;AF=0.0002376;NSAMP=4;MSQ=19.73;AN=16834;AC=4;NS=8438;AC_Hom=0;AC_Het=4;AC_Hemi=0;MAF=0.000237023;HWE=1;NFAM=4
7	63419993	222144	N	<DEL>	902.3	PASS	SVTYPE=DEL;POS=63419993;SVLEN=-629;END=63420622;STRANDS=+-:37;CIPOS=-25,24;CIEND=-27,30;CIPOS95=0,0;CIEND95=0,0;SU=37;PE=22;SR=15;ALG=PROD;AF=0.0001188;NSAMP=2;MSQ=451.15;AN=16834;AC=2;NS=8438;AC_Hom=0;AC_Het=2;AC_Hemi=0;MAF=0.000118511;HWE=1;NFAM=1
7	63421633	284316	N	<DUP>	1303.51	PASS	SVTYPE=DUP;POS=63421633;SVLEN=5792;END=63427425;STRANDS=-+:118;CIPOS=-10,9;CIEND=-6,10;CIPOS95=0,0;CIEND95=0,0;SU=118;PE=75;SR=43;ALG=PROD;AF=0.0004158;NSAMP=5;MSQ=260.61;AN=16834;AC=7;NS=8438;AC_Hom=4;AC_Het=3;AC_Hemi=0;MAF=0.00041479;HWE=3.68724e-07;NFAM=5
7	63442405	221643_2	N	]7:56721498]N	3647.41	LOW	SVTYPE=BND;POS=56721498;STRANDS=+-:108;CIPOS=-10,10;CIEND=-8,3;CIPOS95=0,0;CIEND95=0,0;MATEID=221643_1;EVENT=221643;SECONDARY;SU=108;PE=97;SR=11;ALG=PROD;AF=0.003386;NSAMP=57;MSQ=63.24;AN=16834;AC=57;NS=8438;AC_Hom=0;AC_Het=57;AC_Hemi=0;MAF=0.00337758;HWE=1;NFAM=57
7	63442405	314048_1	N	[7:63792379[N	81189	LOW	SVTYPE=BND;POS=63442405;STRANDS=--:1269;IMPRECISE;CIPOS=-63,15;CIEND=-155,10;CIPOS95=-2,2;CIEND95=-3,3;MATEID=314048_2;EVENT=314048;SU=1269;PE=1269;SR=0;ALG=PROD;AF=0.03232;NSAMP=544;MSQ=148.64;AN=16834;AC=544;NS=8438;AC_Hom=0;AC_Het=547;AC_Hemi=0;MAF=0.0324129;HWE=0.000179022;NFAM=537
7	63449397	44069_2	N	]3:11614872]N	335.96	LOW	SVTYPE=BND;POS=63449397;STRANDS=+-:25;IMPRECISE;CIPOS=-156,50;CIEND=-16,399;CIPOS95=-28,28;CIEND95=-16,91;MATEID=44069_1;EVENT=44069;SECONDARY;SU=25;PE=25;SR=0;ALG=PROD;AF=0.0008317;NSAMP=14;MSQ=22.87;AN=16834;AC=14;NS=8438;AC_Hom=0;AC_Het=14;AC_Hemi=0;MAF=0.00082958;HWE=1;NFAM=14
7	63470815	314049_1	N	N]7:80683864]	141.52	LOW	SVTYPE=BND;POS=63470815;STRANDS=++:12;IMPRECISE;CIPOS=-10,308;CIEND=-10,262;CIPOS95=-2,62;CIEND95=-2,73;MATEID=314049_2;EVENT=314049;SU=12;PE=12;SR=0;ALG=PROD;AF=5.94e-05;NSAMP=1;MSQ=140.58;AN=16834;AC=1;NS=8438;AC_Hom=0;AC_Het=1;AC_Hemi=0;MAF=5.92557e-05;HWE=1;NFAM=1
7	63473419	222145	N	<DEL>	203.86	PASS	SVTYPE=DEL;POS=63473419;SVLEN=-67;END=63473486;STRANDS=+-:6;CIPOS=-6,5;CIEND=-6,5;CIPOS95=0,0;CIEND95=0,0;SU=6;PE=0;SR=6;ALG=PROD;AF=5.94e-05;NSAMP=1;MSQ=203.83;AN=16834;AC=1;NS=8438;AC_Hom=0;AC_Het=1;AC_Hemi=0;MAF=5.92557e-05;HWE=1;NFAM=1
7	63478422	222146	N	<DEL>	554.45	PASS	SVTYPE=DEL;POS=63478422;SVLEN=-98;END=63478520;STRANDS=+-:24;CIPOS=-9,8;CIEND=-9,8;CIPOS95=0,0;CIEND95=0,0;SU=24;PE=0;SR=24;ALG=PROD;AF=0.0002376;NSAMP=4;MSQ=138.61;AN=16834;AC=4;NS=8438;AC_Hom=0;AC_Het=4;AC_Hemi=0;MAF=0.000237023;HWE=1;NFAM=4
7	63479561	284317	N	<DUP>	1149.27	PASS	SVTYPE=DUP;POS=63479561;SVLEN=15346;END=63494907;STRANDS=-+:107;IMPRECISE;CIPOS=-147,10;CIEND=-42,135;CIPOS95=-11,10;CIEND95=-6,6;SU=107;PE=107;SR=0;ALG=PROD;AF=0.0006534;NSAMP=8;MSQ=143.26;AN=16834;AC=11;NS=8438;AC_Hom=6;AC_Het=5;AC_Hemi=0;MAF=0.000651813;HWE=1.44199e-09;NFAM=8
7	63479971	64656_1	N	N]11:93354729]	635992	LOW	SVTYPE=BND;POS=63479971;STRANDS=++:929;CIPOS=0,0;CIEND=-1,1;CIPOS95=0,0;CIEND95=0,0;MATEID=64656_2;EVENT=64656;SU=929;PE=182;SR=747;ALG=PROD;AF=0.4032;NSAMP=6787;MSQ=93.4;AN=16834;AC=6787;NS=8438;AC_Hom=0;AC_Het=6804;AC_Hemi=0;MAF=0.403176;HWE=0;NFAM=5931
7	63482355	222147_1	N	N[7:63738835[	50.91	LOW	SVTYPE=BND;POS=63482355;STRANDS=+-:4;IMPRECISE;CIPOS=-10,382;CIEND=-344,10;CIPOS95=-2,101;CIEND95=-93,1;MATEID=222147_2;EVENT=222147;SU=4;PE=4;SR=0;ALG=PROD;AF=5.94e-05;NSAMP=1;MSQ=50.91;AN=16834;AC=1;NS=8438;AC_Hom=0;AC_Het=1;AC_Hemi=0;MAF=5.92557e-05;HWE=1;NFAM=1
7	63482694	284318_1	N	]7:63739226]N	410.42	LOW	SVTYPE=BND;POS=63482694;STRANDS=-+:17;IMPRECISE;CIPOS=-438,35;CIEND=-48,376;CIPOS95=-148,35;CIEND95=-48,98;MATEID=284318_2;EVENT=284318;SU=17;PE=17;SR=0;ALG=PROD;AF=0.001366;NSAMP=23;MSQ=15.98;AN=16834;AC=23;NS=8438;AC_Hom=0;AC_Het=23;AC_Hemi=0;MAF=0.00136288;HWE=1;NFAM=23
7	63482879	222148_1	N	N[7:63739305[	203.95	LOW	SVTYPE=BND;POS=63482879;STRANDS=+-:17;IMPRECISE;CIPOS=-30,244;CIEND=-102,30;CIPOS95=-30,42;CIEND95=-20,20;MATEID=222148_2;EVENT=222148;SU=17;PE=17;SR=0;ALG=PROD;AF=0.0004158;NSAMP=7;MSQ=28.94;AN=16834;AC=7;NS=8438;AC_Hom=0;AC_Het=7;AC_Hemi=0;MAF=0.00041479;HWE=1;NFAM=7
7	63487249	222149_1	N	N[7:63487439[	75.04	LOW	SVTYPE=BND;POS=63487249;STRANDS=+-:5;CIPOS=-10,10;CIEND=-10,10;CIPOS95=0,0;CIEND95=0,0;MATEID=222149_2;EVENT=222149;SU=5;PE=0;SR=5;ALG=PROD;AF=0.0001782;NSAMP=3;MSQ=21.46;AN=16834;AC=3;NS=8438;AC_Hom=0;AC_Het=3;AC_Hemi=0;MAF=0.000177767;HWE=1;NFAM=3
7	63487439	222149_2	N	]7:63487249]N	75.04	LOW	SVTYPE=BND;POS=63487249;STRANDS=+-:5;CIPOS=-10,10;CIEND=-10,10;CIPOS95=0,0;CIEND95=0,0;MATEID=222149_1;EVENT=222149;SECONDARY;SU=5;PE=0;SR=5;ALG=PROD;AF=0.0001782;NSAMP=3;MSQ=21.46;AN=16834;AC=3;NS=8438;AC_Hom=0;AC_Het=3;AC_Hemi=0;MAF=0.000177767;HWE=1;NFAM=3
7	63490089	222150_1	N	N[7:63756285[	2101.74	LOW	SVTYPE=BND;POS=63490089;STRANDS=+-:166;IMPRECISE;CIPOS=-11,259;CIEND=-126,18;CIPOS95=-10,10;CIEND95=-4,4;MATEID=222150_2;EVENT=222150;SU=166;PE=166;SR=0;ALG=PROD;AF=0.001485;NSAMP=25;MSQ=83.6;AN=16834;AC=25;NS=8438;AC_Hom=0;AC_Het=25;AC_Hemi=0;MAF=0.00148139;HWE=1;NFAM=25
7	63497787	222151	N	<DEL:ME:SINE|Alu|AluY>	75.27	PASS	SVTYPE=MEI;POS=63497787;SVLEN=-299;END=63498086;STRANDS=+-:5;CIPOS=-10,10;CIEND=-10,10;CIPOS95=0,0;CIEND95=0,0;SU=5;PE=0;SR=5;ALG=PROD;AF=0.0002376;NSAMP=4;MSQ=15.67;AN=16834;AC=4;NS=8438;AC_Hom=0;AC_Het=4;AC_Hemi=0;MAF=0.000237023;HWE=1;NFAM=4
7	63502721	314050	N	<INV>	9.37	LOW	SVTYPE=INV;POS=63502721;SVLEN=1037;END=63503758;STRANDS=++:3,--:1;IMPRECISE;CIPOS=-10,35;CIEND=-10,24;CIPOS95=0,25;CIEND95=-1,16;SU=4;PE=4;SR=0;ALG=PROD;AF=5.94e-05;NSAMP=1;MSQ=9.36;AN=16834;AC=1;NS=8438;AC_Hom=0;AC_Het=1;AC_Hemi=0;MAF=5.92557e-05;HWE=1;NFAM=1
7	63508857	284319_1	N	]7:63777427]N	36.96	LOW	SVTYPE=BND;POS=63508857;STRANDS=-+:5;IMPRECISE;CIPOS=-254,10;CIEND=-10,561;CIPOS95=-122,2;CIEND95=-1,173;MATEID=284319_2;EVENT=284319;SU=5;PE=5;SR=0;ALG=PROD;AF=5.94e-05;NSAMP=1;MSQ=35.4;AN=16834;AC=1;NS=8438;AC_Hom=0;AC_Het=1;AC_Hemi=0;MAF=5.92557e-05;HWE=1;NFAM=1
7	63517185	222152_1	N	N[7:63518977[	3305.47	PASS	SVTYPE=BND;POS=63517185;STRANDS=+-:159;CIPOS=-4,7;CIEND=-5,4;CIPOS95=0,0;CIEND95=0,0;MATEID=222152_2;EVENT=222152;SU=159;PE=90;SR=69;ALG=PROD;AF=0.0006534;NSAMP=11;MSQ=300.5;AN=16834;AC=11;NS=8438;AC_Hom=0;AC_Het=11;AC_Hemi=0;MAF=0.000651813;HWE=1;NFAM=11
7	63518977	222152_2	N	]7:63517185]N	3305.47	PASS	SVTYPE=BND;POS=63517185;STRANDS=+-:159;CIPOS=-5,4;CIEND=-4,7;CIPOS95=0,0;CIEND95=0,0;MATEID=222152_1;EVENT=222152;SECONDARY;SU=159;PE=90;SR=69;ALG=PROD;AF=0.0006534;NSAMP=11;MSQ=300.5;AN=16834;AC=11;NS=8438;AC_Hom=0;AC_Het=11;AC_Hemi=0;MAF=0.000651813;HWE=1;NFAM=11
7	63520933	222153_1	N	N[7:63786819[	21.84	LOW	SVTYPE=BND;POS=63520933;STRANDS=+-:4;IMPRECISE;CIPOS=-10,528;CIEND=-268,10;CIPOS95=-1,172;CIEND95=-128,2;MATEID=222153_2;EVENT=222153;SU=4;PE=4;SR=0;ALG=PROD;AF=5.94e-05;NSAMP=1;MSQ=20.89;AN=16834;AC=1;NS=8438;AC_Hom=0;AC_Het=1;AC_Hemi=0;MAF=5.92557e-05;HWE=1;NFAM=1
7	63523433	284321_1	N	]7:63789677]N	11466.5	LOW	SVTYPE=BND;POS=63523433;STRANDS=-+:863;IMPRECISE;CIPOS=-454,157;CIEND=-188,559;CIPOS95=-84,84;CIEND95=-103,103;MATEID=284321_2;EVENT=284321;SU=863;PE=863;SR=0;ALG=SUM;AF=0.01687;NSAMP=246;MSQ=45.74;RETAINED;AN=16834;AC=284;NS=8438;AC_Hom=76;AC_Het=209;AC_Hemi=0;MAF=0.0168879;HWE=2.95451e-36;NFAM=238
7	63523810	222154_1	N	N[7:63789701[	2341.54	LOW	SVTYPE=BND;POS=63523810;STRANDS=+-:275;IMPRECISE;CIPOS=-47,68;CIEND=-139,43;CIPOS95=-4,4;CIEND95=-6,6;MATEID=222154_2;EVENT=222154;SU=275;PE=275;SR=0;ALG=PROD;AF=0.00297;NSAMP=50;MSQ=46.45;RETAINED;AN=16834;AC=50;NS=8438;AC_Hom=0;AC_Het=50;AC_Hemi=0;MAF=0.00296279;HWE=1;NFAM=46
7	63523997	313763_2	N	[7:56723309[N	510.37	LOW	SVTYPE=BND;POS=63523997;STRANDS=--:6;IMPRECISE;CIPOS=-273,10;CIEND=-170,10;CIPOS95=-147,1;CIEND95=-76,2;MATEID=313763_1;EVENT=313763;SECONDARY;SU=6;PE=6;SR=0;ALG=PROD;AF=0.0006534;NSAMP=11;MSQ=46;RETAINED;AN=16834;AC=11;NS=8438;AC_Hom=0;AC_Het=11;AC_Hemi=0;MAF=0.000651813;HWE=1;NFAM=11
7	63524495	313761_2	N	[7:56722870[N	38.76	LOW	SVTYPE=BND;POS=63524495;STRANDS=--:6;IMPRECISE;CIPOS=-274,10;CIEND=-509,10;CIPOS95=-145,1;CIEND95=-141,1;MATEID=313761_1;EVENT=313761;SECONDARY;SU=6;PE=6;SR=0;ALG=PROD;AF=5.94e-05;NSAMP=1;MSQ=38.76;AN=16834;AC=1;NS=8438;AC_Hom=0;AC_Het=1;AC_Hemi=0;MAF=5.92557e-05;HWE=1;NFAM=1
7	63526515	313759_2	N	N]7:56719351]	98.51	LOW	SVTYPE=BND;POS=63526515;STRANDS=++:12;CIPOS=-29,28;CIEND=-29,28;CIPOS95=0,0;CIEND95=0,0;MATEID=313759_1;EVENT=313759;SECONDARY;SU=12;PE=1;SR=11;ALG=PROD;AF=0.000297;NSAMP=5;MSQ=18.76;AN=16834;AC=5;NS=8438;AC_Hom=0;AC_Het=5;AC_Hemi=0;MAF=0.000296279;HWE=1;NFAM=5
7	63538495	222156	N	<DEL>	59.87	PASS	SVTYPE=DEL;POS=63538495;SVLEN=-498;END=63538993;STRANDS=+-:5;IMPRECISE;CIPOS=-10,377;CIEND=-196,10;CIPOS95=-2,98;CIEND95=-87,2;SU=5;PE=5;SR=0;ALG=PROD;AF=5.94e-05;NSAMP=1;MSQ=59.86;AN=16834;AC=1;NS=8438;AC_Hom=0;AC_Het=1;AC_Hemi=0;MAF=5.92557e-05;HWE=1;NFAM=1
7	63554641	222157_1	N	N[7:63554949[	74.21	LOW	SVTYPE=BND;POS=63554641;STRANDS=+-:11;CIPOS=-27,25;CIEND=-26,25;CIPOS95=0,0;CIEND95=0,0;MATEID=222157_2;EVENT=222157;SU=11;PE=0;SR=11;ALG=PROD;AF=0.0001782;NSAMP=3;MSQ=22.91;AN=16834;AC=3;NS=8438;AC_Hom=0;AC_Het=3;AC_Hemi=0;MAF=0.000177767;HWE=1;NFAM=3
7	63554949	222157_2	N	]7:63554641]N	74.21	LOW	SVTYPE=BND;POS=63554641;STRANDS=+-:11;CIPOS=-26,25;CIEND=-27,25;CIPOS95=0,0;CIEND95=0,0;MATEID=222157_1;EVENT=222157;SECONDARY;SU=11;PE=0;SR=11;ALG=PROD;AF=0.0001782;NSAMP=3;MSQ=22.91;AN=16834;AC=3;NS=8438;AC_Hom=0;AC_Het=3;AC_Hemi=0;MAF=0.000177767;HWE=1;NFAM=3
7	63563848	314051	N	<INV>	201.17	PASS	SVTYPE=INV;POS=63563848;SVLEN=134;END=63563982;STRANDS=++:5,--:14;CIPOS=0,0;CIEND=-6,2;CIPOS95=0,0;CIEND95=0,0;SU=19;PE=9;SR=10;ALG=PROD;AF=5.94e-05;NSAMP=1;MSQ=201.04;AN=16834;AC=1;NS=8438;AC_Hom=0;AC_Het=1;AC_Hemi=0;MAF=5.92557e-05;HWE=1;NFAM=1
7	63564836	313811_2	N	[7:57237877[N	167.57	LOW	SVTYPE=BND;POS=63564836;STRANDS=--:14;IMPRECISE;CIPOS=-159,188;CIEND=-283,30;CIPOS95=-151,151;CIEND95=-174,30;MATEID=313811_1;EVENT=313811;SECONDARY;SU=14;PE=14;SR=0;ALG=SUM;AF=0.0001188;NSAMP=2;MSQ=83.72;AN=16834;AC=2;NS=8438;AC_Hom=0;AC_Het=2;AC_Hemi=0;MAF=0.000118511;HWE=1;NFAM=2
7	63564880	313810_2	N	N]7:57238119]	206.2	LOW	SVTYPE=BND;POS=63564880;STRANDS=++:22;IMPRECISE;CIPOS=-272,297;CIEND=-118,392;CIPOS95=-231,231;CIEND95=-115,115;MATEID=313810_1;EVENT=313810;SECONDARY;SU=22;PE=22;SR=0;ALG=SUM;AF=0.0001782;NSAMP=3;MSQ=68.74;AN=16834;AC=3;NS=8438;AC_Hom=0;AC_Het=3;AC_Hemi=0;MAF=0.000177767;HWE=1;NFAM=3
7	63585339	222158	N	<DEL>	461.58	PASS	SVTYPE=DEL;POS=63585339;SVLEN=-1298;END=63586637;STRANDS=+-:17;IMPRECISE;CIPOS=-5,10;CIEND=-9,2;CIPOS95=0,1;CIEND95=0,0;SU=17;PE=13;SR=4;ALG=PROD;AF=5.94e-05;NSAMP=1;MSQ=461.58;AN=16834;AC=1;NS=8438;AC_Hom=0;AC_Het=1;AC_Hemi=0;MAF=5.92557e-05;HWE=1;NFAM=1
7	63585946	222159	N	<DEL>	281.73	PASS	SVTYPE=DEL;POS=63585946;SVLEN=-549;END=63586495;STRANDS=+-:11;IMPRECISE;CIPOS=-10,140;CIEND=-79,10;CIPOS95=-3,40;CIEND95=-32,3;SU=11;PE=11;SR=0;ALG=PROD;AF=5.94e-05;NSAMP=1;MSQ=281.73;AN=16834;AC=1;NS=8438;AC_Hom=0;AC_Het=1;AC_Hemi=0;MAF=5.92557e-05;HWE=1;NFAM=1
7	63586575	222160	N	<DEL>	1019.09	PASS	SVTYPE=DEL;POS=63586575;SVLEN=-1171;END=63587746;STRANDS=+-:38;CIPOS=-25,25;CIEND=-27,21;CIPOS95=0,0;CIEND95=0,0;SU=38;PE=30;SR=8;ALG=PROD;AF=0.0001188;NSAMP=2;MSQ=509.54;AN=16834;AC=2;NS=8438;AC_Hom=0;AC_Het=2;AC_Hemi=0;MAF=0.000118511;HWE=1;NFAM=1
7	63598643	222161	N	<DEL>	383.42	PASS	SVTYPE=DEL;POS=63598643;SVLEN=-1516;END=63600159;STRANDS=+-:18;IMPRECISE;CIPOS=-10,225;CIEND=-145,7;CIPOS95=-3,32;CIEND95=-26,0;SU=18;PE=18;SR=0;ALG=PROD;AF=5.94e-05;NSAMP=1;MSQ=383.42;AN=16834;AC=1;NS=8438;AC_Hom=0;AC_Het=1;AC_Hemi=0;MAF=5.92557e-05;HWE=1;NFAM=1
7	63608009	68084_1	N	[8:67195712[N	111.15	LOW	SVTYPE=BND;POS=63608009;STRANDS=--:8;CIPOS=-29,28;CIEND=-29,28;CIPOS95=0,0;CIEND95=0,0;MATEID=68084_2;EVENT=68084;SU=8;PE=0;SR=8;ALG=PROD;AF=0.000297;NSAMP=5;MSQ=18.42;AN=16834;AC=5;NS=8438;AC_Hom=0;AC_Het=5;AC_Hemi=0;MAF=0.000296279;HWE=1;NFAM=5
7	63608052	56970_2	N	N]5:15265452]	1049.66	LOW	SVTYPE=BND;POS=63608052;STRANDS=++:9,--:4;IMPRECISE;CIPOS=-450,65;CIEND=-502,48;CIPOS95=-119,65;CIEND95=-200,48;MATEID=56970_1;EVENT=56970;SECONDARY;SU=13;PE=4;SR=9;ALG=SUM;AF=0.002911;NSAMP=47;MSQ=20.79;AN=16834;AC=49;NS=8438;AC_Hom=4;AC_Het=45;AC_Hemi=0;MAF=0.00290353;HWE=0.00214677;NFAM=47
7	63610862	222162_1	N	N[7:63904850[	443.91	LOW	SVTYPE=BND;POS=63610862;STRANDS=+-:44;IMPRECISE;CIPOS=-260,361;CIEND=-295,101;CIPOS95=-202,202;CIEND95=-150,101;MATEID=222162_2;EVENT=222162;SU=44;PE=44;SR=0;ALG=SUM;AF=0.0004158;NSAMP=7;MSQ=63.4;AN=16834;AC=7;NS=8438;AC_Hom=0;AC_Het=7;AC_Hemi=0;MAF=0.00041479;HWE=1;NFAM=7
7	63619782	313750_2	N	N]7:56621408]	41.51	LOW	SVTYPE=BND;POS=63619782;STRANDS=++:10;IMPRECISE;CIPOS=-10,270;CIEND=-10,337;CIPOS95=-2,66;CIEND95=-1,119;MATEID=313750_1;EVENT=313750;SECONDARY;SU=10;PE=10;SR=0;ALG=PROD;AF=5.94e-05;NSAMP=1;MSQ=41.51;AN=16834;AC=1;NS=8438;AC_Hom=0;AC_Het=1;AC_Hemi=0;MAF=5.92557e-05;HWE=1;NFAM=1
7	63620005	222163_1	N	N[7:63910572[	371.74	LOW	SVTYPE=BND;POS=63620005;STRANDS=+-:40;IMPRECISE;CIPOS=-68,664;CIEND=-344,261;CIPOS95=-68,273;CIEND95=-199,199;MATEID=222163_2;EVENT=222163;SU=40;PE=40;SR=0;ALG=SUM;AF=0.0008317;NSAMP=14;MSQ=26.54;AN=16834;AC=14;NS=8438;AC_Hom=0;AC_Het=14;AC_Hemi=0;MAF=0.00082958;HWE=1;NFAM=14
7	63620091	284323_1	N	]7:63910765]N	667.68	LOW	SVTYPE=BND;POS=63620091;STRANDS=-+:15;IMPRECISE;CIPOS=-146,30;CIEND=-30,242;CIPOS95=-33,30;CIEND95=-30,84;MATEID=284323_2;EVENT=284323;SU=15;PE=15;SR=0;ALG=PROD;AF=0.001723;NSAMP=28;MSQ=23.42;RETAINED;AN=16834;AC=29;NS=8438;AC_Hom=2;AC_Het=27;AC_Hemi=0;MAF=0.00171842;HWE=0.0238105;NFAM=28
7	63622393	284310_2	N	N[7:63194422[	41.6	LOW	SVTYPE=BND;POS=63194422;STRANDS=-+:6;IMPRECISE;CIPOS=-10,263;CIEND=-227,10;CIPOS95=-1,168;CIEND95=-147,1;MATEID=284310_1;EVENT=284310;SECONDARY;SU=6;PE=6;SR=0;ALG=PROD;AF=5.94e-05;NSAMP=1;MSQ=39.24;AN=16834;AC=1;NS=8438;AC_Hom=0;AC_Het=1;AC_Hemi=0;MAF=5.92557e-05;HWE=1;NFAM=1
7	63634701	221634_2	N	]7:56564389]N	125768	LOW	SVTYPE=BND;POS=56564389;STRANDS=+-:9833;CIPOS=-26,9;CIEND=-4,19;CIPOS95=0,0;CIEND95=0,0;MATEID=221634_1;EVENT=221634;SECONDARY;SU=9833;PE=9833;SR=0;ALG=PROD;AF=0.1396;NSAMP=2350;MSQ=53.1;AN=16834;AC=2350;NS=8438;AC_Hom=0;AC_Het=2354;AC_Hemi=0;MAF=0.139488;HWE=0;NFAM=2130
7	63634712	221635_2	N	]7:56564618]N	55716.6	LOW	SVTYPE=BND;POS=56564618;STRANDS=+-:94;IMPRECISE;CIPOS=-165,49;CIEND=-36,60;CIPOS95=-16,16;CIEND95=-7,7;MATEID=221635_1;EVENT=221635;SECONDARY;SU=94;PE=94;SR=0;ALG=PROD;AF=0.06897;NSAMP=1161;MSQ=47.51;AN=16834;AC=1161;NS=8438;AC_Hom=0;AC_Het=1163;AC_Hemi=0;MAF=0.0689144;HWE=3.03452e-19;NFAM=1079
7	63635865	284137_2	N	N[7:57477888[	1.55056e+06	LOW	SVTYPE=BND;POS=57477888;STRANDS=-+:121211;IMPRECISE;CIPOS=-213,574;CIEND=-493,206;CIPOS95=-40,40;CIEND95=-48,48;MATEID=284137_1;EVENT=284137;SECONDARY;SU=121211;PE=121206;SR=5;ALG=SUM;AF=0.7923;NSAMP=8036;MSQ=192.41;RETAINED;AN=16834;AC=13338;NS=8438;AC_Hom=10634;AC_Het=2739;AC_Hemi=0;MAF=0.207573;HWE=0.220883;NFAM=7091
7	63648034	222164	N	<DEL>	3818.66	PASS	SVTYPE=DEL;POS=63648034;SVLEN=-3769;END=63651803;STRANDS=+-:151;CIPOS=-44,44;CIEND=-49,43;CIPOS95=0,0;CIEND95=0,0;SU=151;PE=120;SR=31;ALG=PROD;AF=0.0004158;NSAMP=7;MSQ=545.52;AN=16834;AC=7;NS=8438;AC_Hom=0;AC_Het=7;AC_Hemi=0;MAF=0.00041479;HWE=1;NFAM=7
7	63654439	314045_2	N	[7:62901014[N	1063.53	LOW	SVTYPE=BND;POS=63654439;STRANDS=--:48;CIPOS=-9,8;CIEND=-9,8;CIPOS95=0,0;CIEND95=0,0;MATEID=314045_1;EVENT=314045;SECONDARY;SU=48;PE=0;SR=48;ALG=PROD;AF=0.002792;NSAMP=47;MSQ=21.52;AN=16834;AC=47;NS=8438;AC_Hom=0;AC_Het=47;AC_Hemi=0;MAF=0.00278502;HWE=1;NFAM=46
7	63655106	314052_1	N	N]7:63663578]	50.65	LOW	SVTYPE=BND;POS=63655106;STRANDS=++:7;IMPRECISE;CIPOS=-10,205;CIEND=-10,325;CIPOS95=-2,72;CIEND95=-2,45;MATEID=314052_2;EVENT=314052;SU=7;PE=7;SR=0;ALG=PROD;AF=5.94e-05;NSAMP=1;MSQ=50.65;AN=16834;AC=1;NS=8438;AC_Hom=0;AC_Het=1;AC_Hemi=0;MAF=5.92557e-05;HWE=1;NFAM=1
7	63657851	44070_2	N	]3:124176159]N	86375.1	LOW	SVTYPE=BND;POS=63657851;STRANDS=+-:6756;CIPOS=0,0;CIEND=0,0;CIPOS95=0,0;CIEND95=0,0;MATEID=44070_1;EVENT=44070;SECONDARY;SU=6756;PE=5054;SR=1702;ALG=PROD;AF=0.03243;NSAMP=546;MSQ=156.97;AN=16834;AC=546;NS=8438;AC_Hom=0;AC_Het=549;AC_Hemi=0;MAF=0.0325314;HWE=0.00018031;NFAM=534
7	63663578	314052_2	N	N]7:63655106]	50.65	LOW	SVTYPE=BND;POS=63663578;STRANDS=++:7;IMPRECISE;CIPOS=-10,325;CIEND=-10,205;CIPOS95=-2,45;CIEND95=-2,72;MATEID=314052_1;EVENT=314052;SECONDARY;SU=7;PE=7;SR=0;ALG=PROD;AF=5.94e-05;NSAMP=1;MSQ=50.65;AN=16834;AC=1;NS=8438;AC_Hom=0;AC_Het=1;AC_Hemi=0;MAF=5.92557e-05;HWE=1;NFAM=1
7	63670442	221709_2	N	]7:57518902]N	17.97	LOW	SVTYPE=BND;POS=57518902;STRANDS=+-:4;IMPRECISE;CIPOS=-474,10;CIEND=-10,272;CIPOS95=-185,1;CIEND95=-2,80;MATEID=221709_1;EVENT=221709;SECONDARY;SU=4;PE=4;SR=0;ALG=PROD;AF=5.94e-05;NSAMP=1;MSQ=14.98;AN=16834;AC=1;NS=8438;AC_Hom=0;AC_Het=1;AC_Hemi=0;MAF=5.92557e-05;HWE=1;NFAM=1
7	63683788	222165_1	N	N[7:63732184[	65.88	LOW	SVTYPE=BND;POS=63683788;STRANDS=+-:5;IMPRECISE;CIPOS=-10,301;CIEND=-302,10;CIPOS95=-2,69;CIEND95=-115,0;MATEID=222165_2;EVENT=222165;SU=5;PE=5;SR=0;ALG=PROD;AF=5.94e-05;NSAMP=1;MSQ=65.88;AN=16834;AC=1;NS=8438;AC_Hom=0;AC_Het=1;AC_Hemi=0;MAF=5.92557e-05;HWE=1;NFAM=1
7	63683957	284324_1	N	]7:63732415]N	50.8	LOW	SVTYPE=BND;POS=63683957;STRANDS=-+:9;IMPRECISE;CIPOS=-316,30;CIEND=-44,505;CIPOS95=-130,30;CIEND95=-44,130;MATEID=284324_2;EVENT=284324;SU=9;PE=9;SR=0;ALG=PROD;AF=0.0001188;NSAMP=2;MSQ=25.21;AN=16834;AC=2;NS=8438;AC_Hom=0;AC_Het=2;AC_Hemi=0;MAF=0.000118511;HWE=1;NFAM=2
7	63686730	222166_1	N	N[7:63686781[	179.88	LOW	SVTYPE=BND;POS=63686730;STRANDS=+-:9;CIPOS=-4,3;CIEND=-4,3;CIPOS95=0,0;CIEND95=0,0;MATEID=222166_2;EVENT=222166;SU=9;PE=0;SR=9;ALG=PROD;AF=5.94e-05;NSAMP=1;MSQ=179.72;AN=16834;AC=1;NS=8438;AC_Hom=0;AC_Het=1;AC_Hemi=0;MAF=5.92557e-05;HWE=1;NFAM=1
7	63686781	222166_2	N	]7:63686730]N	179.88	LOW	SVTYPE=BND;POS=63686730;STRANDS=+-:9;CIPOS=-4,3;CIEND=-4,3;CIPOS95=0,0;CIEND95=0,0;MATEID=222166_1;EVENT=222166;SECONDARY;SU=9;PE=0;SR=9;ALG=PROD;AF=5.94e-05;NSAMP=1;MSQ=179.72;AN=16834;AC=1;NS=8438;AC_Hom=0;AC_Het=1;AC_Hemi=0;MAF=5.92557e-05;HWE=1;NFAM=1
7	63697402	62321_2	N	N[6:25932604[	55.42	LOW	SVTYPE=BND;POS=63697402;STRANDS=-+:4;CIPOS=-9,8;CIEND=-9,8;CIPOS95=0,0;CIEND95=0,0;MATEID=62321_1;EVENT=62321;SECONDARY;SU=4;PE=0;SR=4;ALG=PROD;AF=0.0002376;NSAMP=4;MSQ=11.7;AN=16834;AC=4;NS=8438;AC_Hom=0;AC_Het=4;AC_Hemi=0;MAF=0.000237023;HWE=1;NFAM=4
7	63700141	222167	N	<DEL>	338.59	PASS	SVTYPE=DEL;POS=63700141;SVLEN=-858;END=63700999;STRANDS=+-:17;CIPOS=-4,3;CIEND=-10,10;CIPOS95=0,0;CIEND95=0,0;SU=17;PE=9;SR=8;ALG=PROD;AF=5.94e-05;NSAMP=1;MSQ=338.59;AN=16834;AC=1;NS=8438;AC_Hom=0;AC_Het=1;AC_Hemi=0;MAF=5.92557e-05;HWE=1;NFAM=1
7	63710992	222168	N	<DEL>	281.73	PASS	SVTYPE=DEL;POS=63710992;SVLEN=-2457;END=63713449;STRANDS=+-:11;IMPRECISE;CIPOS=-7,8;CIEND=-9,3;CIPOS95=-1,0;CIEND95=-1,0;SU=11;PE=7;SR=4;ALG=PROD;AF=5.94e-05;NSAMP=1;MSQ=281.73;AN=16834;AC=1;NS=8438;AC_Hom=0;AC_Het=1;AC_Hemi=0;MAF=5.92557e-05;HWE=1;NFAM=1
7	63712142	66533_1	N	[17:25538282[N	50.76	LOW	SVTYPE=BND;POS=63712142;STRANDS=--:10;CIPOS=-50,50;CIEND=-47,43;CIPOS95=0,0;CIEND95=0,0;MATEID=66533_2;EVENT=66533;SU=10;PE=5;SR=5;ALG=PROD;AF=5.94e-05;NSAMP=1;MSQ=50.72;AN=16834;AC=1;NS=8438;AC_Hom=0;AC_Het=1;AC_Hemi=0;MAF=5.92557e-05;HWE=1;NFAM=1
7	63732184	222165_2	N	]7:63683788]N	65.88	LOW	SVTYPE=BND;POS=63683788;STRANDS=+-:5;IMPRECISE;CIPOS=-302,10;CIEND=-10,301;CIPOS95=-115,0;CIEND95=-2,69;MATEID=222165_1;EVENT=222165;SECONDARY;SU=5;PE=5;SR=0;ALG=PROD;AF=5.94e-05;NSAMP=1;MSQ=65.88;AN=16834;AC=1;NS=8438;AC_Hom=0;AC_Het=1;AC_Hemi=0;MAF=5.92557e-05;HWE=1;NFAM=1
7	63732415	284324_2	N	N[7:63683957[	50.8	LOW	SVTYPE=BND;POS=63683957;STRANDS=-+:9;IMPRECISE;CIPOS=-44,505;CIEND=-316,30;CIPOS95=-44,130;CIEND95=-130,30;MATEID=284324_1;EVENT=284324;SECONDARY;SU=9;PE=9;SR=0;ALG=PROD;AF=0.0001188;NSAMP=2;MSQ=25.21;AN=16834;AC=2;NS=8438;AC_Hom=0;AC_Het=2;AC_Hemi=0;MAF=0.000118511;HWE=1;NFAM=2
7	63738835	222147_2	N	]7:63482355]N	50.91	LOW	SVTYPE=BND;POS=63482355;STRANDS=+-:4;IMPRECISE;CIPOS=-344,10;CIEND=-10,382;CIPOS95=-93,1;CIEND95=-2,101;MATEID=222147_1;EVENT=222147;SECONDARY;SU=4;PE=4;SR=0;ALG=PROD;AF=5.94e-05;NSAMP=1;MSQ=50.91;AN=16834;AC=1;NS=8438;AC_Hom=0;AC_Het=1;AC_Hemi=0;MAF=5.92557e-05;HWE=1;NFAM=1
7	63739226	284318_2	N	N[7:63482694[	410.42	LOW	SVTYPE=BND;POS=63482694;STRANDS=-+:17;IMPRECISE;CIPOS=-48,376;CIEND=-438,35;CIPOS95=-48,98;CIEND95=-148,35;MATEID=284318_1;EVENT=284318;SECONDARY;SU=17;PE=17;SR=0;ALG=PROD;AF=0.001366;NSAMP=23;MSQ=15.98;AN=16834;AC=23;NS=8438;AC_Hom=0;AC_Het=23;AC_Hemi=0;MAF=0.00136288;HWE=1;NFAM=23
7	63739305	222148_2	N	]7:63482879]N	203.95	LOW	SVTYPE=BND;POS=63482879;STRANDS=+-:17;IMPRECISE;CIPOS=-102,30;CIEND=-30,244;CIPOS95=-20,20;CIEND95=-30,42;MATEID=222148_1;EVENT=222148;SECONDARY;SU=17;PE=17;SR=0;ALG=PROD;AF=0.0004158;NSAMP=7;MSQ=28.94;AN=16834;AC=7;NS=8438;AC_Hom=0;AC_Het=7;AC_Hemi=0;MAF=0.00041479;HWE=1;NFAM=7
7	63739314	313809_2	N	N]7:57223564]	4801.62	LOW	SVTYPE=BND;POS=63739314;STRANDS=++:346;IMPRECISE;CIPOS=-10,89;CIEND=-14,272;CIPOS95=-1,1;CIEND95=-14,15;MATEID=313809_1;EVENT=313809;SECONDARY;SU=346;PE=346;SR=0;ALG=PROD;AF=0.009326;NSAMP=157;MSQ=29.86;AN=16834;AC=157;NS=8438;AC_Hom=0;AC_Het=157;AC_Hemi=0;MAF=0.00930315;HWE=1;NFAM=143
7	63739329	284141_2	N	N[7:57541388[	2366.24	LOW	SVTYPE=BND;POS=57541388;STRANDS=-+:197;IMPRECISE;CIPOS=-41,146;CIEND=-211,36;CIPOS95=-7,7;CIEND95=-21,21;MATEID=284141_1;EVENT=284141;SECONDARY;SU=197;PE=197;SR=0;ALG=PROD;AF=0.006713;NSAMP=113;MSQ=19.94;AN=16834;AC=113;NS=8438;AC_Hom=0;AC_Het=114;AC_Hemi=0;MAF=0.00675516;HWE=1;NFAM=111
7	63739351	221710_2	N	]7:57541612]N	1342.52	LOW	SVTYPE=BND;POS=57541612;STRANDS=+-:165;IMPRECISE;CIPOS=-67,43;CIEND=-11,321;CIPOS95=-5,5;CIEND95=-11,32;MATEID=221710_1;EVENT=221710;SECONDARY;SU=165;PE=165;SR=0;ALG=PROD;AF=0.002317;NSAMP=39;MSQ=33.9;AN=16834;AC=39;NS=8438;AC_Hom=0;AC_Het=39;AC_Hemi=0;MAF=0.00231097;HWE=1;NFAM=39
7	63740400	222169	N	<DEL>	3108.23	PASS	SVTYPE=DEL;POS=63740400;SVLEN=-5856;END=63746256;STRANDS=+-:134;CIPOS=-4,24;CIEND=-30,30;CIPOS95=0,0;CIEND95=0,0;SU=134;PE=77;SR=57;ALG=PROD;AF=0.0004752;NSAMP=8;MSQ=388.53;AN=16834;AC=8;NS=8438;AC_Hom=0;AC_Het=8;AC_Hemi=0;MAF=0.000474046;HWE=1;NFAM=8
7	63749249	284325	N	<DUP>	1184.16	PASS	SVTYPE=DUP;POS=63749249;SVLEN=1075;END=63750324;STRANDS=-+:99;CIPOS=-6,3;CIEND=-6,8;CIPOS95=0,0;CIEND95=0,0;SU=99;PE=61;SR=38;ALG=PROD;AF=0.0004752;NSAMP=5;MSQ=236.53;AN=16834;AC=8;NS=8438;AC_Hom=6;AC_Het=2;AC_Hemi=0;MAF=0.000474046;HWE=8.74285e-11;NFAM=5
7	63749722	222170_1	N	N[7:63750323[	1806.58	PASS	SVTYPE=BND;POS=63749722;STRANDS=+-:80;CIPOS=-9,10;CIEND=-10,10;CIPOS95=0,0;CIEND95=0,0;MATEID=222170_2;EVENT=222170;SU=80;PE=42;SR=38;ALG=PROD;AF=0.000297;NSAMP=5;MSQ=361.32;AN=16834;AC=5;NS=8438;AC_Hom=0;AC_Het=5;AC_Hemi=0;MAF=0.000296279;HWE=1;NFAM=5
7	63749888	68776_1	N	]X:11731434]N	5068.76	LOW	SVTYPE=BND;POS=63749888;STRANDS=-+:89;IMPRECISE;CIPOS=-49,10;CIEND=-10,45;CIPOS95=-2,2;CIEND95=-3,3;MATEID=68776_2;EVENT=68776;SU=89;PE=88;SR=1;ALG=PROD;AF=0.008792;NSAMP=148;MSQ=33.54;AN=16834;AC=148;NS=8438;AC_Hom=0;AC_Het=148;AC_Hemi=0;MAF=0.00876985;HWE=1;NFAM=133
7	63750011	222171	N	<DEL>	198801	PASS	SVTYPE=DEL;POS=63750011;SVLEN=-150;END=63750161;STRANDS=+-:6372;CIPOS=0,0;CIEND=0,0;CIPOS95=0,0;CIEND95=0,0;SU=6372;PE=114;SR=6258;ALG=PROD;AF=0.04366;NSAMP=697;MSQ=284.95;AN=16834;AC=735;NS=8438;AC_Hom=76;AC_Het=660;AC_Hemi=0;MAF=0.0436122;HWE=5.7789e-07;NFAM=650
7	63750323	222170_2	N	]7:63749722]N	1806.58	PASS	SVTYPE=BND;POS=63749722;STRANDS=+-:80;CIPOS=-10,10;CIEND=-9,10;CIPOS95=0,0;CIEND95=0,0;MATEID=222170_1;EVENT=222170;SECONDARY;SU=80;PE=42;SR=38;ALG=PROD;AF=0.000297;NSAMP=5;MSQ=361.32;AN=16834;AC=5;NS=8438;AC_Hom=0;AC_Het=5;AC_Hemi=0;MAF=0.000296279;HWE=1;NFAM=5
7	63756285	222150_2	N	]7:63490089]N	2101.74	LOW	SVTYPE=BND;POS=63490089;STRANDS=+-:166;IMPRECISE;CIPOS=-126,18;CIEND=-11,259;CIPOS95=-4,4;CIEND95=-10,10;MATEID=222150_1;EVENT=222150;SECONDARY;SU=166;PE=166;SR=0;ALG=PROD;AF=0.001485;NSAMP=25;MSQ=83.6;AN=16834;AC=25;NS=8438;AC_Hom=0;AC_Het=25;AC_Hemi=0;MAF=0.00148139;HWE=1;NFAM=25
7	63760751	222172_1	N	N[7:63760938[	355.91	LOW	SVTYPE=BND;POS=63760751;STRANDS=+-:4;IMPRECISE;CIPOS=-10,163;CIEND=-159,10;CIPOS95=-3,49;CIEND95=-65,2;MATEID=222172_2;EVENT=222172;SU=4;PE=4;SR=0;ALG=PROD;AF=0.001366;NSAMP=23;MSQ=13.9;AN=16834;AC=23;NS=8438;AC_Hom=0;AC_Het=23;AC_Hemi=0;MAF=0.00136288;HWE=1;NFAM=23
7	63760938	222172_2	N	]7:63760751]N	355.91	LOW	SVTYPE=BND;POS=63760751;STRANDS=+-:4;IMPRECISE;CIPOS=-159,10;CIEND=-10,163;CIPOS95=-65,2;CIEND95=-3,49;MATEID=222172_1;EVENT=222172;SECONDARY;SU=4;PE=4;SR=0;ALG=PROD;AF=0.001366;NSAMP=23;MSQ=13.9;AN=16834;AC=23;NS=8438;AC_Hom=0;AC_Het=23;AC_Hemi=0;MAF=0.00136288;HWE=1;NFAM=23
7	63763438	222173	N	<DEL>	272.58	PASS	SVTYPE=DEL;POS=63763438;SVLEN=-1823;END=63765261;STRANDS=+-:14;IMPRECISE;CIPOS=-10,251;CIEND=-145,10;CIPOS95=-2,62;CIEND95=-57,2;SU=14;PE=14;SR=0;ALG=PROD;AF=5.94e-05;NSAMP=1;MSQ=272.58;AN=16834;AC=1;NS=8438;AC_Hom=0;AC_Het=1;AC_Hemi=0;MAF=5.92557e-05;HWE=1;NFAM=1
7	63764631	222174_1	N	N[7:63764705[	276.94	PASS	SVTYPE=BND;POS=63764631;STRANDS=+-:9;CIPOS=-10,9;CIEND=-10,9;CIPOS95=0,0;CIEND95=0,0;MATEID=222174_2;EVENT=222174;SU=9;PE=0;SR=9;ALG=PROD;AF=5.94e-05;NSAMP=1;MSQ=275.72;AN=16834;AC=1;NS=8438;AC_Hom=0;AC_Het=1;AC_Hemi=0;MAF=5.92557e-05;HWE=1;NFAM=1
7	63764705	222174_2	N	]7:63764631]N	276.94	PASS	SVTYPE=BND;POS=63764631;STRANDS=+-:9;CIPOS=-10,9;CIEND=-10,9;CIPOS95=0,0;CIEND95=0,0;MATEID=222174_1;EVENT=222174;SECONDARY;SU=9;PE=0;SR=9;ALG=PROD;AF=5.94e-05;NSAMP=1;MSQ=275.72;AN=16834;AC=1;NS=8438;AC_Hom=0;AC_Het=1;AC_Hemi=0;MAF=5.92557e-05;HWE=1;NFAM=1
7	63767280	222175_1	N	N[7:63767618[	345.74	LOW	SVTYPE=BND;POS=63767280;STRANDS=+-:12;CIPOS=-29,28;CIEND=-29,28;CIPOS95=0,0;CIEND95=0,0;MATEID=222175_2;EVENT=222175;SU=12;PE=0;SR=12;ALG=PROD;AF=0.001366;NSAMP=23;MSQ=12.98;AN=16834;AC=23;NS=8438;AC_Hom=0;AC_Het=23;AC_Hemi=0;MAF=0.00136288;HWE=1;NFAM=23
7	63767595	65098_1	N	[12:13153127[N	14319.2	LOW	SVTYPE=BND;POS=63767595;STRANDS=--:142;CIPOS=-4,3;CIEND=-4,3;CIPOS95=0,0;CIEND95=0,0;MATEID=65098_2;EVENT=65098;SU=142;PE=0;SR=142;ALG=PROD;AF=0.0215;NSAMP=362;MSQ=39.07;AN=16834;AC=362;NS=8438;AC_Hom=0;AC_Het=363;AC_Hemi=0;MAF=0.0215098;HWE=0.034768;NFAM=347
7	63767618	222175_2	N	]7:63767280]N	345.74	LOW	SVTYPE=BND;POS=63767280;STRANDS=+-:12;CIPOS=-29,28;CIEND=-29,28;CIPOS95=0,0;CIEND95=0,0;MATEID=222175_1;EVENT=222175;SECONDARY;SU=12;PE=0;SR=12;ALG=PROD;AF=0.001366;NSAMP=23;MSQ=12.98;AN=16834;AC=23;NS=8438;AC_Hom=0;AC_Het=23;AC_Hemi=0;MAF=0.00136288;HWE=1;NFAM=23
7	63767627	64800_1	N	N]12:13153188]	13.57	LOW	SVTYPE=BND;POS=63767627;STRANDS=++:9;CIPOS=-29,28;CIEND=-29,28;CIPOS95=0,0;CIEND95=0,0;MATEID=64800_2;EVENT=64800;SU=9;PE=0;SR=9;ALG=PROD;AF=0.0001188;NSAMP=2;MSQ=5.69;AN=16834;AC=2;NS=8438;AC_Hom=0;AC_Het=2;AC_Hemi=0;MAF=0.000118511;HWE=1;NFAM=2
7	63768804	34907_2	N	]2:219461154]N	116.85	LOW	SVTYPE=BND;POS=63768804;STRANDS=+-:7;IMPRECISE;CIPOS=-400,47;CIEND=-50,374;CIPOS95=-108,47;CIEND95=-50,105;MATEID=34907_1;EVENT=34907;SECONDARY;SU=7;PE=7;SR=0;ALG=PROD;AF=5.94e-05;NSAMP=1;MSQ=116.85;AN=16834;AC=1;NS=8438;AC_Hom=0;AC_Het=1;AC_Hemi=0;MAF=5.92557e-05;HWE=1;NFAM=1
7	63768817	34906_2	N	N[2:219445283[	134.63	LOW	SVTYPE=BND;POS=63768817;STRANDS=-+:5;IMPRECISE;CIPOS=-48,421;CIEND=-457,46;CIPOS95=-48,120;CIEND95=-133,46;MATEID=34906_1;EVENT=34906;SECONDARY;SU=5;PE=5;SR=0;ALG=PROD;AF=5.94e-05;NSAMP=1;MSQ=134.63;AN=16834;AC=1;NS=8438;AC_Hom=0;AC_Het=1;AC_Hemi=0;MAF=5.92557e-05;HWE=1;NFAM=1
7	63768818	34905_2	N	N[2:219433600[	245.59	LOW	SVTYPE=BND;POS=63768818;STRANDS=-+:16;CIPOS=-50,50;CIEND=-50,50;CIPOS95=0,0;CIEND95=0,0;MATEID=34905_1;EVENT=34905;SECONDARY;SU=16;PE=7;SR=9;ALG=PROD;AF=5.94e-05;NSAMP=1;MSQ=245.59;AN=16834;AC=1;NS=8438;AC_Hom=0;AC_Het=1;AC_Hemi=0;MAF=5.92557e-05;HWE=1;NFAM=1
7	63777427	284319_2	N	N[7:63508857[	36.96	LOW	SVTYPE=BND;POS=63508857;STRANDS=-+:5;IMPRECISE;CIPOS=-10,561;CIEND=-254,10;CIPOS95=-1,173;CIEND95=-122,2;MATEID=284319_1;EVENT=284319;SECONDARY;SU=5;PE=5;SR=0;ALG=PROD;AF=5.94e-05;NSAMP=1;MSQ=35.4;AN=16834;AC=1;NS=8438;AC_Hom=0;AC_Het=1;AC_Hemi=0;MAF=5.92557e-05;HWE=1;NFAM=1
7	63786819	222153_2	N	]7:63520933]N	21.84	LOW	SVTYPE=BND;POS=63520933;STRANDS=+-:4;IMPRECISE;CIPOS=-268,10;CIEND=-10,528;CIPOS95=-128,2;CIEND95=-1,172;MATEID=222153_1;EVENT=222153;SECONDARY;SU=4;PE=4;SR=0;ALG=PROD;AF=5.94e-05;NSAMP=1;MSQ=20.89;AN=16834;AC=1;NS=8438;AC_Hom=0;AC_Het=1;AC_Hemi=0;MAF=5.92557e-05;HWE=1;NFAM=1
7	63789677	284321_2	N	N[7:63523433[	11466.5	LOW	SVTYPE=BND;POS=63523433;STRANDS=-+:863;IMPRECISE;CIPOS=-188,559;CIEND=-454,157;CIPOS95=-103,103;CIEND95=-84,84;MATEID=284321_1;EVENT=284321;SECONDARY;SU=863;PE=863;SR=0;ALG=SUM;AF=0.01687;NSAMP=246;MSQ=45.74;RETAINED;AN=16834;AC=284;NS=8438;AC_Hom=76;AC_Het=209;AC_Hemi=0;MAF=0.0168879;HWE=2.95451e-36;NFAM=238
7	63789701	222154_2	N	]7:63523810]N	2341.54	LOW	SVTYPE=BND;POS=63523810;STRANDS=+-:275;IMPRECISE;CIPOS=-139,43;CIEND=-47,68;CIPOS95=-6,6;CIEND95=-4,4;MATEID=222154_1;EVENT=222154;SECONDARY;SU=275;PE=275;SR=0;ALG=PROD;AF=0.00297;NSAMP=50;MSQ=46.45;RETAINED;AN=16834;AC=50;NS=8438;AC_Hom=0;AC_Het=50;AC_Hemi=0;MAF=0.00296279;HWE=1;NFAM=46
7	63791157	222176_1	N	N[7:63791269[	17041	LOW	SVTYPE=BND;POS=63791157;STRANDS=+-:609;CIPOS=-1,1;CIEND=-1,1;CIPOS95=0,0;CIEND95=0,0;MATEID=222176_2;EVENT=222176;SU=609;PE=3;SR=606;ALG=PROD;AF=0.005109;NSAMP=85;MSQ=200.48;AN=16834;AC=86;NS=8438;AC_Hom=2;AC_Het=84;AC_Hemi=0;MAF=0.00509599;HWE=0.19562;NFAM=85
7	63791269	222176_2	N	]7:63791157]N	17041	LOW	SVTYPE=BND;POS=63791157;STRANDS=+-:609;CIPOS=-1,1;CIEND=-1,1;CIPOS95=0,0;CIEND95=0,0;MATEID=222176_1;EVENT=222176;SECONDARY;SU=609;PE=3;SR=606;ALG=PROD;AF=0.005109;NSAMP=85;MSQ=200.48;AN=16834;AC=86;NS=8438;AC_Hom=2;AC_Het=84;AC_Hemi=0;MAF=0.00509599;HWE=0.19562;NFAM=85
7	63792379	314048_2	N	[7:63442405[N	81189	LOW	SVTYPE=BND;POS=63792379;STRANDS=--:1269;IMPRECISE;CIPOS=-155,10;CIEND=-63,15;CIPOS95=-3,3;CIEND95=-2,2;MATEID=314048_1;EVENT=314048;SECONDARY;SU=1269;PE=1269;SR=0;ALG=PROD;AF=0.03232;NSAMP=544;MSQ=148.64;AN=16834;AC=544;NS=8438;AC_Hom=0;AC_Het=547;AC_Hemi=0;MAF=0.0324129;HWE=0.000179022;NFAM=537
7	63792414	313760_2	N	[7:56721426[N	525.04	LOW	SVTYPE=BND;POS=63792414;STRANDS=--:26;IMPRECISE;CIPOS=-179,30;CIEND=-420,25;CIPOS95=-48,30;CIEND95=-82,25;MATEID=313760_1;EVENT=313760;SECONDARY;SU=26;PE=26;SR=0;ALG=PROD;AF=0.0008911;NSAMP=15;MSQ=32.37;AN=16834;AC=15;NS=8438;AC_Hom=0;AC_Het=16;AC_Hemi=0;MAF=0.000948092;HWE=1;NFAM=15
7	63798150	9114_2	N	N[1:168126468[	13135.4	LOW	SVTYPE=BND;POS=63798150;STRANDS=-+:21;CIPOS=-9,8;CIEND=-9,8;CIPOS95=0,0;CIEND95=0,0;MATEID=9114_1;EVENT=9114;SECONDARY;SU=21;PE=2;SR=19;ALG=PROD;AF=0.03006;NSAMP=502;MSQ=25.54;AN=16834;AC=506;NS=8438;AC_Hom=8;AC_Het=498;AC_Hemi=0;MAF=0.0299834;HWE=0.256788;NFAM=445
7	63800014	222177	N	<DEL>	229330	PASS	SVTYPE=DEL;POS=63800014;SVLEN=-158;END=63800172;STRANDS=+-:973;CIPOS=-3,3;CIEND=-3,3;CIPOS95=0,0;CIEND95=0,0;SU=973;PE=43;SR=930;ALG=PROD;AF=0.06166;NSAMP=974;MSQ=232.65;AN=16834;AC=1038;NS=8438;AC_Hom=130;AC_Het=919;AC_Hemi=0;MAF=0.0621593;HWE=5.65169e-08;NFAM=910
7	63809598	222178	N	<DEL>	368.71	PASS	SVTYPE=DEL;POS=63809598;SVLEN=-532;END=63810130;STRANDS=+-:14;CIPOS=-4,3;CIEND=-5,2;CIPOS95=0,0;CIEND95=0,0;SU=14;PE=6;SR=8;ALG=PROD;AF=5.94e-05;NSAMP=1;MSQ=368.71;AN=16834;AC=1;NS=8438;AC_Hom=0;AC_Het=1;AC_Hemi=0;MAF=5.92557e-05;HWE=1;NFAM=1
7	63818225	314047_2	N	N]7:63413465]	772342	LOW	SVTYPE=BND;POS=63818225;STRANDS=++:42834;CIPOS=0,0;CIEND=0,0;CIPOS95=0,0;CIEND95=0,0;MATEID=314047_1;EVENT=314047;SECONDARY;SU=42834;PE=125;SR=42709;ALG=PROD;AF=0.3434;NSAMP=5781;MSQ=133.32;AN=16834;AC=5781;NS=8438;AC_Hom=0;AC_Het=5791;AC_Hemi=0;MAF=0.34315;HWE=0;NFAM=5204
7	63833135	222179	N	<DEL>	753753	PASS	SVTYPE=DEL;POS=63833135;SVLEN=-305;END=63833440;STRANDS=+-:17353;CIPOS=0,0;CIEND=0,0;CIPOS95=0,0;CIEND95=0,0;SU=17353;PE=3713;SR=13640;ALG=PROD;AF=0.1005;NSAMP=1564;MSQ=481.29;AN=16834;AC=1692;NS=8438;AC_Hom=256;AC_Het=1438;AC_Hemi=0;MAF=0.100379;HWE=9.05463e-07;NFAM=1294
7	63839479	222180	N	<DEL>	1591.43	PASS	SVTYPE=DEL;POS=63839479;SVLEN=-7083;END=63846562;STRANDS=+-:72;CIPOS=-6,9;CIEND=-7,4;CIPOS95=0,0;CIEND95=0,0;SU=72;PE=40;SR=32;ALG=PROD;AF=0.000297;NSAMP=5;MSQ=318.28;AN=16834;AC=5;NS=8438;AC_Hom=0;AC_Het=5;AC_Hemi=0;MAF=0.000296279;HWE=1;NFAM=5
7	63844519	313758_2	N	N]7:56679433]	549.14	LOW	SVTYPE=BND;POS=63844519;STRANDS=++:36;IMPRECISE;CIPOS=-22,224;CIEND=-35,320;CIPOS95=-16,16;CIEND95=-35,42;MATEID=313758_1;EVENT=313758;SECONDARY;SU=36;PE=36;SR=0;ALG=PROD;AF=0.000297;NSAMP=5;MSQ=109.02;AN=16834;AC=5;NS=8438;AC_Hom=0;AC_Het=5;AC_Hemi=0;MAF=0.000296279;HWE=1;NFAM=5
7	63844579	313757_2	N	[7:56679169[N	168.52	LOW	SVTYPE=BND;POS=63844579;STRANDS=--:22;IMPRECISE;CIPOS=-162,30;CIEND=-333,28;CIPOS95=-19,19;CIEND95=-72,28;MATEID=313757_1;EVENT=313757;SECONDARY;SU=22;PE=22;SR=0;ALG=PROD;AF=0.000297;NSAMP=5;MSQ=32.96;AN=16834;AC=5;NS=8438;AC_Hom=0;AC_Het=5;AC_Hemi=0;MAF=0.000296279;HWE=1;NFAM=5
7	63857635	222181	N	<DEL>	1300.94	PASS	SVTYPE=DEL;POS=63857635;SVLEN=-1210;END=63858845;STRANDS=+-:63;IMPRECISE;CIPOS=-21,193;CIEND=-143,27;CIPOS95=-12,12;CIEND95=-13,13;SU=63;PE=63;SR=0;ALG=PROD;AF=0.0003564;NSAMP=6;MSQ=216.83;AN=16834;AC=6;NS=8438;AC_Hom=0;AC_Het=6;AC_Hemi=0;MAF=0.000355534;HWE=1;NFAM=6
7	63870521	222182_1	N	N[7:63870639[	4.73	LOW	SVTYPE=BND;POS=63870521;STRANDS=+-:4;IMPRECISE;CIPOS=-9,8;CIEND=-10,7;CIPOS95=0,0;CIEND95=-2,0;MATEID=222182_2;EVENT=222182;SU=4;PE=0;SR=4;ALG=PROD;AF=5.94e-05;NSAMP=1;MSQ=4.64;AN=16834;AC=1;NS=8438;AC_Hom=0;AC_Het=1;AC_Hemi=0;MAF=5.92557e-05;HWE=1;NFAM=1
7	63870639	222182_2	N	]7:63870521]N	4.73	LOW	SVTYPE=BND;POS=63870521;STRANDS=+-:4;IMPRECISE;CIPOS=-10,7;CIEND=-9,8;CIPOS95=-2,0;CIEND95=0,0;MATEID=222182_1;EVENT=222182;SECONDARY;SU=4;PE=0;SR=4;ALG=PROD;AF=5.94e-05;NSAMP=1;MSQ=4.64;AN=16834;AC=1;NS=8438;AC_Hom=0;AC_Het=1;AC_Hemi=0;MAF=5.92557e-05;HWE=1;NFAM=1
7	63878402	313756_2	N	[7:56658564[N	2821	LOW	SVTYPE=BND;POS=63878402;STRANDS=--:197;IMPRECISE;CIPOS=-288,26;CIEND=-299,30;CIPOS95=-84,26;CIEND95=-80,30;MATEID=313756_1;EVENT=313756;SECONDARY;SU=197;PE=197;SR=0;ALG=PROD;AF=0.002911;NSAMP=49;MSQ=56.79;AN=16834;AC=49;NS=8438;AC_Hom=0;AC_Het=49;AC_Hemi=0;MAF=0.00290353;HWE=1;NFAM=49
7	63878507	313755_2	N	N]7:56652490]	30184.8	LOW	SVTYPE=BND;POS=63878507;STRANDS=++:263;CIPOS=-3,0;CIEND=-9,5;CIPOS95=0,0;CIEND95=0,0;MATEID=313755_1;EVENT=313755;SECONDARY;SU=263;PE=195;SR=68;ALG=PROD;AF=0.05109;NSAMP=860;MSQ=34.57;AN=16834;AC=860;NS=8438;AC_Hom=0;AC_Het=861;AC_Hemi=0;MAF=0.0510192;HWE=1.35148e-10;NFAM=838
7	63889367	222183	N	<DEL>	1046.08	PASS	SVTYPE=DEL;POS=63889367;SVLEN=-3459;END=63892826;STRANDS=+-:40;CIPOS=-26,29;CIEND=-30,27;CIPOS95=0,0;CIEND95=0,0;SU=40;PE=26;SR=14;ALG=PROD;AF=0.0001782;NSAMP=3;MSQ=348.69;AN=16834;AC=3;NS=8438;AC_Hom=0;AC_Het=3;AC_Hemi=0;MAF=0.000177767;HWE=1;NFAM=3
7	63891487	222184	N	<DEL>	9.32	PASS	SVTYPE=DEL;POS=63891487;SVLEN=-62;END=63891549;STRANDS=+-:12;CIPOS=-20,21;CIEND=-11,28;CIPOS95=0,0;CIEND95=0,0;SU=12;PE=0;SR=12;ALG=PROD;AF=5.94e-05;NSAMP=1;MSQ=4.73;AN=16834;AC=1;NS=8438;AC_Hom=0;AC_Het=1;AC_Hemi=0;MAF=5.92557e-05;HWE=1;NFAM=1
7	63896803	222185	N	<DEL>	341.67	PASS	SVTYPE=DEL;POS=63896803;SVLEN=-101;END=63896904;STRANDS=+-:15;CIPOS=-10,10;CIEND=-10,10;CIPOS95=0,0;CIEND95=0,0;SU=15;PE=0;SR=15;ALG=PROD;AF=5.94e-05;NSAMP=1;MSQ=341.66;AN=16834;AC=1;NS=8438;AC_Hom=0;AC_Het=1;AC_Hemi=0;MAF=5.92557e-05;HWE=1;NFAM=1
7	63904850	222162_2	N	]7:63610862]N	443.91	LOW	SVTYPE=BND;POS=63610862;STRANDS=+-:44;IMPRECISE;CIPOS=-295,101;CIEND=-260,361;CIPOS95=-150,101;CIEND95=-202,202;MATEID=222162_1;EVENT=222162;SECONDARY;SU=44;PE=44;SR=0;ALG=SUM;AF=0.0004158;NSAMP=7;MSQ=63.4;AN=16834;AC=7;NS=8438;AC_Hom=0;AC_Het=7;AC_Hemi=0;MAF=0.00041479;HWE=1;NFAM=7
7	63910572	222163_2	N	]7:63620005]N	371.74	LOW	SVTYPE=BND;POS=63620005;STRANDS=+-:40;IMPRECISE;CIPOS=-344,261;CIEND=-68,664;CIPOS95=-199,199;CIEND95=-68,273;MATEID=222163_1;EVENT=222163;SECONDARY;SU=40;PE=40;SR=0;ALG=SUM;AF=0.0008317;NSAMP=14;MSQ=26.54;AN=16834;AC=14;NS=8438;AC_Hom=0;AC_Het=14;AC_Hemi=0;MAF=0.00082958;HWE=1;NFAM=14
7	63910581	313751_2	N	N]7:56621248]	134.95	LOW	SVTYPE=BND;POS=63910581;STRANDS=++:14;IMPRECISE;CIPOS=-30,267;CIEND=-30,371;CIPOS95=-28,28;CIEND95=-30,105;MATEID=313751_1;EVENT=313751;SECONDARY;SU=14;PE=14;SR=0;ALG=PROD;AF=0.0001188;NSAMP=2;MSQ=66.02;AN=16834;AC=2;NS=8438;AC_Hom=0;AC_Het=2;AC_Hemi=0;MAF=0.000118511;HWE=1;NFAM=2
7	63910692	313749_2	N	[7:56621018[N	139.26	LOW	SVTYPE=BND;POS=63910692;STRANDS=--:17;IMPRECISE;CIPOS=-204,30;CIEND=-243,30;CIPOS95=-62,30;CIEND95=-83,30;MATEID=313749_1;EVENT=313749;SECONDARY;SU=17;PE=17;SR=0;ALG=PROD;AF=0.0002376;NSAMP=4;MSQ=34.77;AN=16834;AC=4;NS=8438;AC_Hom=0;AC_Het=4;AC_Hemi=0;MAF=0.000237023;HWE=1;NFAM=4
7	63910765	284323_2	N	N[7:63620091[	667.68	LOW	SVTYPE=BND;POS=63620091;STRANDS=-+:15;IMPRECISE;CIPOS=-30,242;CIEND=-146,30;CIPOS95=-30,84;CIEND95=-33,30;MATEID=284323_1;EVENT=284323;SECONDARY;SU=15;PE=15;SR=0;ALG=PROD;AF=0.001723;NSAMP=28;MSQ=23.42;RETAINED;AN=16834;AC=29;NS=8438;AC_Hom=2;AC_Het=27;AC_Hemi=0;MAF=0.00171842;HWE=0.0238105;NFAM=28
7	63922250	222186	N	<DEL>	2457.47	PASS	SVTYPE=DEL;POS=63922250;SVLEN=-36897;END=63959147;STRANDS=+-:109;CIPOS=-4,4;CIEND=-10,8;CIPOS95=0,0;CIEND95=0,0;SU=109;PE=64;SR=45;ALG=PROD;AF=0.0004158;NSAMP=7;MSQ=351.07;AN=16834;AC=7;NS=8438;AC_Hom=0;AC_Het=7;AC_Hemi=0;MAF=0.00041479;HWE=1;NFAM=7
7	63928568	222187	N	<DEL>	101.88	PASS	SVTYPE=DEL;POS=63928568;SVLEN=-2548;END=63931116;STRANDS=+-:6;IMPRECISE;CIPOS=-10,360;CIEND=-256,10;CIPOS95=-2,97;CIEND95=-77,2;SU=6;PE=6;SR=0;ALG=PROD;AF=5.94e-05;NSAMP=1;MSQ=101.88;AN=16834;AC=1;NS=8438;AC_Hom=0;AC_Het=1;AC_Hemi=0;MAF=5.92557e-05;HWE=1;NFAM=1
7	63933063	284326	N	<DUP>	514.46	PASS	SVTYPE=DUP;POS=63933063;SVLEN=12285;END=63945348;STRANDS=-+:35;CIPOS=-26,22;CIEND=-23,30;CIPOS95=0,0;CIEND95=0,0;SU=35;PE=29;SR=6;ALG=PROD;AF=0.0001188;NSAMP=2;MSQ=256.17;AN=16834;AC=2;NS=8438;AC_Hom=0;AC_Het=2;AC_Hemi=0;MAF=0.000118511;HWE=1;NFAM=2
7	63935789	284327	N	<DUP>	58.88	PASS	SVTYPE=DUP;POS=63935789;SVLEN=31063;END=63966852;STRANDS=-+:7;IMPRECISE;CIPOS=-229,10;CIEND=-10,300;CIPOS95=-120,1;CIEND95=-2,68;SU=7;PE=7;SR=0;ALG=PROD;AF=5.94e-05;NSAMP=1;MSQ=57.99;AN=16834;AC=1;NS=8438;AC_Hom=0;AC_Het=1;AC_Hemi=0;MAF=5.92557e-05;HWE=1;NFAM=1
7	63935977	222189	N	<DEL>	350450	PASS	SVTYPE=DEL;POS=63935977;SVLEN=-434;END=63936411;STRANDS=+-:20;IMPRECISE;CIPOS=-50,62;CIEND=-48,50;CIPOS95=-7,7;CIEND95=-6,6;SU=20;PE=20;SR=0;ALG=PROD;AF=0.1557;NSAMP=2358;MSQ=148.03;RETAINED;AN=16832;AC=2620;NS=8437;AC_Hom=528;AC_Het=2100;AC_Hemi=0;MAF=0.155743;HWE=1.81802e-06;NFAM=2041
7	63936866	34908_2	N	N]2:213977082]	289.7	LOW	SVTYPE=BND;POS=63936866;STRANDS=++:16;CIPOS=-26,25;CIEND=-26,25;CIPOS95=0,0;CIEND95=0,0;MATEID=34908_1;EVENT=34908;SECONDARY;SU=16;PE=0;SR=16;ALG=PROD;AF=0.0007722;NSAMP=13;MSQ=21.49;AN=16834;AC=13;NS=8438;AC_Hom=0;AC_Het=13;AC_Hemi=0;MAF=0.000770325;HWE=1;NFAM=13
7	63936866	65004_1	N	N]12:105271187]	2152.27	LOW	SVTYPE=BND;POS=63936866;STRANDS=++:8;CIPOS=-29,28;CIEND=-29,28;CIPOS95=0,0;CIEND95=0,0;MATEID=65004_2;EVENT=65004;SU=8;PE=0;SR=8;ALG=PROD;AF=0.001842;NSAMP=31;MSQ=68.97;AN=16834;AC=31;NS=8438;AC_Hom=0;AC_Het=31;AC_Hemi=0;MAF=0.00183693;HWE=1;NFAM=30
7	63952171	222191	N	<DEL>	845.32	PASS	SVTYPE=DEL;POS=63952171;SVLEN=-2966;END=63955137;STRANDS=+-:31;CIPOS=-24,23;CIEND=-25,22;CIPOS95=0,0;CIEND95=0,0;SU=31;PE=21;SR=10;ALG=PROD;AF=0.0001188;NSAMP=2;MSQ=422.66;AN=16834;AC=2;NS=8438;AC_Hom=0;AC_Het=2;AC_Hemi=0;MAF=0.000118511;HWE=1;NFAM=2
7	63966409	222192_1	N	N[7:63966896[	7939.39	PASS	SVTYPE=BND;POS=63966409;STRANDS=+-:331;CIPOS=-2,2;CIEND=-3,1;CIPOS95=0,0;CIEND95=0,0;MATEID=222192_2;EVENT=222192;SU=331;PE=177;SR=154;ALG=PROD;AF=0.001188;NSAMP=20;MSQ=396.97;AN=16834;AC=20;NS=8438;AC_Hom=0;AC_Het=20;AC_Hemi=0;MAF=0.00118511;HWE=1;NFAM=20
7	63966896	222192_2	N	]7:63966409]N	7939.39	PASS	SVTYPE=BND;POS=63966409;STRANDS=+-:331;CIPOS=-3,1;CIEND=-2,2;CIPOS95=0,0;CIEND95=0,0;MATEID=222192_1;EVENT=222192;SECONDARY;SU=331;PE=177;SR=154;ALG=PROD;AF=0.001188;NSAMP=20;MSQ=396.97;AN=16834;AC=20;NS=8438;AC_Hom=0;AC_Het=20;AC_Hemi=0;MAF=0.00118511;HWE=1;NFAM=20
7	63968521	50904_2	N	N[4:5869989[	20796.3	LOW	SVTYPE=BND;POS=63968521;STRANDS=-+:24;CIPOS=-29,28;CIEND=-28,28;CIPOS95=0,0;CIEND95=0,0;MATEID=50904_1;EVENT=50904;SECONDARY;SU=24;PE=4;SR=20;ALG=PROD;AF=0.04556;NSAMP=766;MSQ=26.45;AN=16834;AC=767;NS=8438;AC_Hom=2;AC_Het=765;AC_Hemi=0;MAF=0.0454492;HWE=4.56895e-07;NFAM=762
7	63971317	64467_1	N	N]11:43877448]	194694	LOW	SVTYPE=BND;POS=63971317;STRANDS=++:198;CIPOS=-3,3;CIEND=-5,4;CIPOS95=0,0;CIEND95=0,0;MATEID=64467_2;EVENT=64467;SU=198;PE=57;SR=141;ALG=PROD;AF=0.223;NSAMP=3081;MSQ=62.73;AN=16830;AC=3753;NS=8436;AC_Hom=1350;AC_Het=2414;AC_Hemi=0;MAF=0.223092;HWE=0;NFAM=2868
7	63971324	66170_1	N	N[16:28106139[	544.75	LOW	SVTYPE=BND;POS=63971324;STRANDS=+-:77;CIPOS=-5,9;CIEND=-10,9;CIPOS95=0,0;CIEND95=0,0;MATEID=66170_2;EVENT=66170;SU=77;PE=37;SR=40;ALG=PROD;AF=0.00101;NSAMP=17;MSQ=31.57;AN=16834;AC=17;NS=8438;AC_Hom=0;AC_Het=17;AC_Hemi=0;MAF=0.00100735;HWE=1;NFAM=17
7	63971332	66894_1	N	[18:77780761[N	346068	LOW	SVTYPE=BND;POS=63971332;STRANDS=--:27201;CIPOS=0,0;CIEND=-18,2;CIPOS95=0,0;CIEND95=0,0;MATEID=66894_2;EVENT=66894;SU=27201;PE=21423;SR=5778;ALG=PROD;AF=0.1727;NSAMP=2907;MSQ=118.6;AN=16834;AC=2907;NS=8438;AC_Hom=0;AC_Het=2913;AC_Hemi=0;MAF=0.172612;HWE=0;NFAM=2668
7	63975419	62322_2	N	[6:130226106[N	131.7	LOW	SVTYPE=BND;POS=63975419;STRANDS=--:8;CIPOS=-29,28;CIEND=-29,28;CIPOS95=0,0;CIEND95=0,0;MATEID=62322_1;EVENT=62322;SECONDARY;SU=8;PE=0;SR=8;ALG=PROD;AF=0.0005346;NSAMP=9;MSQ=13.04;AN=16834;AC=9;NS=8438;AC_Hom=0;AC_Het=9;AC_Hemi=0;MAF=0.000533302;HWE=1;NFAM=9
7	63998540	67028_1	N	[19:21716998[N	39146	LOW	SVTYPE=BND;POS=63998540;STRANDS=--:2185;IMPRECISE;CIPOS=-114,9;CIEND=-170,10;CIPOS95=-2,2;CIEND95=-8,8;MATEID=67028_2;EVENT=67028;SU=2185;PE=2185;SR=0;ALG=PROD;AF=0.05346;NSAMP=900;MSQ=42.77;AN=16834;AC=900;NS=8438;AC_Hom=0;AC_Het=905;AC_Hemi=0;MAF=0.0536265;HWE=1.75162e-11;NFAM=871
7	63998811	67034_1	N	N[19:21995226[	50786.6	LOW	SVTYPE=BND;POS=63998811;STRANDS=+-:45;IMPRECISE;CIPOS=-11,349;CIEND=-190,24;CIPOS95=-11,49;CIEND95=-35,24;MATEID=67034_2;EVENT=67034;SU=45;PE=45;SR=0;ALG=PROD;AF=0.06427;NSAMP=1082;MSQ=46.38;AN=16834;AC=1082;NS=8438;AC_Hom=0;AC_Het=1084;AC_Hemi=0;MAF=0.0642332;HWE=1.50165e-16;NFAM=989
7	64015975	314053_1	N	[7:64016056[N	385.48	LOW	SVTYPE=BND;POS=64015975;STRANDS=--:8;IMPRECISE;CIPOS=-366,10;CIEND=-1,9;CIPOS95=-131,0;CIEND95=-1,2;MATEID=314053_2;EVENT=314053;SU=8;PE=8;SR=0;ALG=PROD;AF=0.0001188;NSAMP=2;MSQ=192.73;AN=16834;AC=2;NS=8438;AC_Hom=0;AC_Het=2;AC_Hemi=0;MAF=0.000118511;HWE=1;NFAM=2
7	64016008	314054_1	N	N]7:64016287]	1569.69	PASS	SVTYPE=BND;POS=64016008;STRANDS=++:88;CIPOS=-24,24;CIEND=-24,24;CIPOS95=0,0;CIEND95=0,0;MATEID=314054_2;EVENT=314054;SU=88;PE=60;SR=28;ALG=PROD;AF=0.0001188;NSAMP=2;MSQ=784.84;AN=16834;AC=2;NS=8438;AC_Hom=0;AC_Het=2;AC_Hemi=0;MAF=0.000118511;HWE=1;NFAM=2
7	64016056	314053_2	N	[7:64015975[N	385.48	LOW	SVTYPE=BND;POS=64016056;STRANDS=--:8;IMPRECISE;CIPOS=-1,9;CIEND=-366,10;CIPOS95=-1,2;CIEND95=-131,0;MATEID=314053_1;EVENT=314053;SECONDARY;SU=8;PE=8;SR=0;ALG=PROD;AF=0.0001188;NSAMP=2;MSQ=192.73;AN=16834;AC=2;NS=8438;AC_Hom=0;AC_Het=2;AC_Hemi=0;MAF=0.000118511;HWE=1;NFAM=2
7	64016287	314054_2	N	N]7:64016008]	1569.69	PASS	SVTYPE=BND;POS=64016287;STRANDS=++:88;CIPOS=-24,24;CIEND=-24,24;CIPOS95=0,0;CIEND95=0,0;MATEID=314054_1;EVENT=314054;SECONDARY;SU=88;PE=60;SR=28;ALG=PROD;AF=0.0001188;NSAMP=2;MSQ=784.84;AN=16834;AC=2;NS=8438;AC_Hom=0;AC_Het=2;AC_Hemi=0;MAF=0.000118511;HWE=1;NFAM=2
7	64020147	222193	N	<DEL>	299.39	PASS	SVTYPE=DEL;POS=64020147;SVLEN=-7467;END=64027614;STRANDS=+-:19;IMPRECISE;CIPOS=-30,335;CIEND=-113,30;CIPOS95=-30,50;CIEND95=-31,30;SU=19;PE=19;SR=0;ALG=PROD;AF=0.0001188;NSAMP=2;MSQ=149.69;AN=16834;AC=2;NS=8438;AC_Hom=0;AC_Het=2;AC_Hemi=0;MAF=0.000118511;HWE=1;NFAM=2
7	64027016	222194	N	<DEL>	284.48	PASS	SVTYPE=DEL;POS=64027016;SVLEN=-478;END=64027494;STRANDS=+-:15;IMPRECISE;CIPOS=-30,296;CIEND=-244,30;CIPOS95=-30,44;CIEND95=-46,30;SU=15;PE=15;SR=0;ALG=PROD;AF=0.0001188;NSAMP=2;MSQ=142.24;AN=16834;AC=2;NS=8438;AC_Hom=0;AC_Het=2;AC_Hemi=0;MAF=0.000118511;HWE=1;NFAM=2
7	64038419	65200_1	N	]12:76337079]N	7	LOW	SVTYPE=BND;POS=64038419;STRANDS=-+:4;IMPRECISE;CIPOS=-308,10;CIEND=-10,484;CIPOS95=-161,1;CIEND95=-1,156;MATEID=65200_2;EVENT=65200;SU=4;PE=4;SR=0;ALG=PROD;AF=5.94e-05;NSAMP=1;MSQ=6.83;AN=16834;AC=1;NS=8438;AC_Hom=0;AC_Het=1;AC_Hemi=0;MAF=5.92557e-05;HWE=1;NFAM=1
7	64043920	44071_2	N	]3:125888244]N	68.82	LOW	SVTYPE=BND;POS=64043920;STRANDS=+-:17;CIPOS=-10,10;CIEND=-10,10;CIPOS95=0,0;CIEND95=0,0;MATEID=44071_1;EVENT=44071;SECONDARY;SU=17;PE=6;SR=11;ALG=PROD;AF=5.94e-05;NSAMP=1;MSQ=68.82;AN=16834;AC=1;NS=8438;AC_Hom=0;AC_Het=1;AC_Hemi=0;MAF=5.92557e-05;HWE=1;NFAM=1
7	64044128	44072_2	N	N[3:125888229[	191.61	LOW	SVTYPE=BND;POS=64044128;STRANDS=-+:9;IMPRECISE;CIPOS=-10,315;CIEND=-340,7;CIPOS95=-1,98;CIEND95=-104,0;MATEID=44072_1;EVENT=44072;SECONDARY;SU=9;PE=9;SR=0;ALG=PROD;AF=5.94e-05;NSAMP=1;MSQ=191.61;AN=16834;AC=1;NS=8438;AC_Hom=0;AC_Het=1;AC_Hemi=0;MAF=5.92557e-05;HWE=1;NFAM=1
7	64047971	222196	N	<DEL>	239.71	PASS	SVTYPE=DEL;POS=64047971;SVLEN=-805;END=64048776;STRANDS=+-:12;IMPRECISE;CIPOS=-10,320;CIEND=-191,10;CIPOS95=-1,54;CIEND95=-42,3;SU=12;PE=12;SR=0;ALG=PROD;AF=5.94e-05;NSAMP=1;MSQ=239.71;AN=16834;AC=1;NS=8438;AC_Hom=0;AC_Het=1;AC_Hemi=0;MAF=5.92557e-05;HWE=1;NFAM=1
7	64053864	222197	N	<DEL>	263.76	PASS	SVTYPE=DEL;POS=64053864;SVLEN=-2036;END=64055900;STRANDS=+-:13;IMPRECISE;CIPOS=-10,294;CIEND=-96,10;CIPOS95=-2,82;CIEND95=-33,3;SU=13;PE=13;SR=0;ALG=PROD;AF=5.94e-05;NSAMP=1;MSQ=263.76;AN=16834;AC=1;NS=8438;AC_Hom=0;AC_Het=1;AC_Hemi=0;MAF=5.92557e-05;HWE=1;NFAM=1
7	64058333	65496_1	N	N[13:93316038[	65.63	LOW	SVTYPE=BND;POS=64058333;STRANDS=+-:13;CIPOS=-27,28;CIEND=-29,28;CIPOS95=0,0;CIEND95=0,0;MATEID=65496_2;EVENT=65496;SU=13;PE=0;SR=13;ALG=PROD;AF=0.0001782;NSAMP=3;MSQ=21.45;AN=16834;AC=3;NS=8438;AC_Hom=0;AC_Het=3;AC_Hemi=0;MAF=0.000177767;HWE=1;NFAM=3
7	64061530	222198_1	N	N[7:64061855[	30.93	LOW	SVTYPE=BND;POS=64061530;STRANDS=+-:8;CIPOS=-29,28;CIEND=-29,28;CIPOS95=0,0;CIEND95=0,0;MATEID=222198_2;EVENT=222198;SU=8;PE=0;SR=8;ALG=PROD;AF=0.0001782;NSAMP=3;MSQ=8.06;AN=16834;AC=3;NS=8438;AC_Hom=0;AC_Het=3;AC_Hemi=0;MAF=0.000177767;HWE=1;NFAM=3
7	64061855	222198_2	N	]7:64061530]N	30.93	LOW	SVTYPE=BND;POS=64061530;STRANDS=+-:8;CIPOS=-29,28;CIEND=-29,28;CIPOS95=0,0;CIEND95=0,0;MATEID=222198_1;EVENT=222198;SECONDARY;SU=8;PE=0;SR=8;ALG=PROD;AF=0.0001782;NSAMP=3;MSQ=8.06;AN=16834;AC=3;NS=8438;AC_Hom=0;AC_Het=3;AC_Hemi=0;MAF=0.000177767;HWE=1;NFAM=3
7	64064849	314055_1	N	N]7:64064932]	44.71	LOW	SVTYPE=BND;POS=64064849;STRANDS=++:5;CIPOS=-10,10;CIEND=-10,10;CIPOS95=0,0;CIEND95=0,0;MATEID=314055_2;EVENT=314055;SU=5;PE=0;SR=5;ALG=PROD;AF=5.94e-05;NSAMP=1;MSQ=44.71;AN=16834;AC=1;NS=8438;AC_Hom=0;AC_Het=1;AC_Hemi=0;MAF=5.92557e-05;HWE=1;NFAM=1
7	64064932	314055_2	N	N]7:64064849]	44.71	LOW	SVTYPE=BND;POS=64064932;STRANDS=++:5;CIPOS=-10,10;CIEND=-10,10;CIPOS95=0,0;CIEND95=0,0;MATEID=314055_1;EVENT=314055;SECONDARY;SU=5;PE=0;SR=5;ALG=PROD;AF=5.94e-05;NSAMP=1;MSQ=44.71;AN=16834;AC=1;NS=8438;AC_Hom=0;AC_Het=1;AC_Hemi=0;MAF=5.92557e-05;HWE=1;NFAM=1
7	64071914	222199_1	N	N[7:64075607[	5835.28	PASS	SVTYPE=BND;POS=64071914;STRANDS=+-:276;CIPOS=-3,3;CIEND=-6,2;CIPOS95=0,0;CIEND95=0,0;MATEID=222199_2;EVENT=222199;SU=276;PE=168;SR=108;ALG=PROD;AF=0.00101;NSAMP=17;MSQ=343.25;AN=16834;AC=17;NS=8438;AC_Hom=0;AC_Het=17;AC_Hemi=0;MAF=0.00100735;HWE=1;NFAM=17
7	64075607	222199_2	N	]7:64071914]N	5835.28	PASS	SVTYPE=BND;POS=64071914;STRANDS=+-:276;CIPOS=-6,2;CIEND=-3,3;CIPOS95=0,0;CIEND95=0,0;MATEID=222199_1;EVENT=222199;SECONDARY;SU=276;PE=168;SR=108;ALG=PROD;AF=0.00101;NSAMP=17;MSQ=343.25;AN=16834;AC=17;NS=8438;AC_Hom=0;AC_Het=17;AC_Hemi=0;MAF=0.00100735;HWE=1;NFAM=17
7	64086052	44073_2	N	]3:162960762]N	279.61	LOW	SVTYPE=BND;POS=64086052;STRANDS=+-:89;CIPOS=-6,5;CIEND=-5,8;CIPOS95=0,0;CIEND95=0,0;MATEID=44073_1;EVENT=44073;SECONDARY;SU=89;PE=40;SR=49;ALG=PROD;AF=0.000594;NSAMP=10;MSQ=27.35;AN=16834;AC=10;NS=8438;AC_Hom=0;AC_Het=10;AC_Hemi=0;MAF=0.000592557;HWE=1;NFAM=10
7	64086052	65281_1	N	[12:129350781[N	1176.18	LOW	SVTYPE=BND;POS=64086052;STRANDS=--:19;IMPRECISE;CIPOS=-552,10;CIEND=-407,29;CIPOS95=-134,10;CIEND95=-129,29;MATEID=65281_2;EVENT=65281;SU=19;PE=19;SR=0;ALG=PROD;AF=0.002317;NSAMP=39;MSQ=28.88;AN=16834;AC=39;NS=8438;AC_Hom=0;AC_Het=39;AC_Hemi=0;MAF=0.00231097;HWE=1;NFAM=39
7	64086052	65494_1	N	]13:92855909]N	7895.31	LOW	SVTYPE=BND;POS=64086052;STRANDS=-+:249;CIPOS=-5,4;CIEND=-3,5;CIPOS95=0,0;CIEND95=0,0;MATEID=65494_2;EVENT=65494;SU=249;PE=130;SR=119;ALG=PROD;AF=0.00695;NSAMP=117;MSQ=67.19;AN=16834;AC=117;NS=8438;AC_Hom=0;AC_Het=117;AC_Hemi=0;MAF=0.00693292;HWE=1;NFAM=116
7	64086052	9115_2	N	[1:35950397[N	1536.82	LOW	SVTYPE=BND;POS=64086052;STRANDS=--:183;CIPOS=-6,4;CIEND=-6,3;CIPOS95=0,0;CIEND95=0,0;MATEID=9115_1;EVENT=9115;SECONDARY;SU=183;PE=90;SR=93;ALG=PROD;AF=0.001426;NSAMP=24;MSQ=63.98;AN=16834;AC=24;NS=8438;AC_Hom=0;AC_Het=24;AC_Hemi=0;MAF=0.00142214;HWE=1;NFAM=23
7	64086547	65061_1	N	N]12:129350795]	68234.1	LOW	SVTYPE=BND;POS=64086547;STRANDS=++:4870;CIPOS=-1,10;CIEND=-1,1;CIPOS95=0,0;CIEND95=0,0;MATEID=65061_2;EVENT=65061;SU=4870;PE=4277;SR=593;ALG=PROD;AF=0.02697;NSAMP=454;MSQ=150.23;AN=16834;AC=454;NS=8438;AC_Hom=0;AC_Het=454;AC_Hemi=0;MAF=0.0269021;HWE=0.00305271;NFAM=446
7	64092826	222200	N	<DEL>	7.55	PASS	SVTYPE=DEL;POS=64092826;SVLEN=-291;END=64093117;STRANDS=+-:5;IMPRECISE;CIPOS=-10,10;CIEND=-8,6;CIPOS95=0,0;CIEND95=-1,0;SU=5;PE=0;SR=5;ALG=PROD;AF=5.94e-05;NSAMP=1;MSQ=6.73;AN=16834;AC=1;NS=8438;AC_Hom=0;AC_Het=1;AC_Hemi=0;MAF=5.92557e-05;HWE=1;NFAM=1
7	64103459	222201_1	N	N[7:64103607[	22	LOW	SVTYPE=BND;POS=64103459;STRANDS=+-:5;IMPRECISE;CIPOS=-8,6;CIEND=-10,10;CIPOS95=-1,0;CIEND95=0,0;MATEID=222201_2;EVENT=222201;SU=5;PE=0;SR=5;ALG=PROD;AF=0.0001188;NSAMP=2;MSQ=10.71;AN=16834;AC=2;NS=8438;AC_Hom=0;AC_Het=2;AC_Hemi=0;MAF=0.000118511;HWE=1;NFAM=2
7	64103607	222201_2	N	]7:64103459]N	22	LOW	SVTYPE=BND;POS=64103459;STRANDS=+-:5;IMPRECISE;CIPOS=-10,10;CIEND=-8,6;CIPOS95=0,0;CIEND95=-1,0;MATEID=222201_1;EVENT=222201;SECONDARY;SU=5;PE=0;SR=5;ALG=PROD;AF=0.0001188;NSAMP=2;MSQ=10.71;AN=16834;AC=2;NS=8438;AC_Hom=0;AC_Het=2;AC_Hemi=0;MAF=0.000118511;HWE=1;NFAM=2
7	64116798	222202_1	N	N[7:64117155[	229.46	LOW	SVTYPE=BND;POS=64116798;STRANDS=+-:28;CIPOS=-9,8;CIEND=-30,9;CIPOS95=0,0;CIEND95=0,0;MATEID=222202_2;EVENT=222202;SU=28;PE=0;SR=28;ALG=PROD;AF=0.0004752;NSAMP=8;MSQ=27.64;AN=16834;AC=8;NS=8438;AC_Hom=0;AC_Het=8;AC_Hemi=0;MAF=0.000474046;HWE=1;NFAM=8
7	64117155	222202_2	N	]7:64116798]N	229.46	LOW	SVTYPE=BND;POS=64116798;STRANDS=+-:28;CIPOS=-30,9;CIEND=-9,8;CIPOS95=0,0;CIEND95=0,0;MATEID=222202_1;EVENT=222202;SECONDARY;SU=28;PE=0;SR=28;ALG=PROD;AF=0.0004752;NSAMP=8;MSQ=27.64;AN=16834;AC=8;NS=8438;AC_Hom=0;AC_Het=8;AC_Hemi=0;MAF=0.000474046;HWE=1;NFAM=8
7	64127292	222203_1	N	N[7:64127351[	311362	LOW	SVTYPE=BND;POS=64127292;STRANDS=+-:9373;CIPOS=0,0;CIEND=0,0;CIPOS95=0,0;CIEND95=0,0;MATEID=222203_2;EVENT=222203;SU=9373;PE=21;SR=9352;ALG=PROD;AF=0.1097;NSAMP=1697;MSQ=183.24;AN=16834;AC=1847;NS=8438;AC_Hom=300;AC_Het=1549;AC_Hemi=0;MAF=0.109564;HWE=2.44068e-07;NFAM=1638
7	64127351	222203_2	N	]7:64127292]N	311362	LOW	SVTYPE=BND;POS=64127292;STRANDS=+-:9373;CIPOS=0,0;CIEND=0,0;CIPOS95=0,0;CIEND95=0,0;MATEID=222203_1;EVENT=222203;SECONDARY;SU=9373;PE=21;SR=9352;ALG=PROD;AF=0.1097;NSAMP=1697;MSQ=183.24;AN=16834;AC=1847;NS=8438;AC_Hom=300;AC_Het=1549;AC_Hemi=0;MAF=0.109564;HWE=2.44068e-07;NFAM=1638
7	64136045	222204	N	<DEL>	1351.6	PASS	SVTYPE=DEL;POS=64136045;SVLEN=-3688;END=64139733;STRANDS=+-:62;CIPOS=-8,10;CIEND=-10,10;CIPOS95=0,0;CIEND95=0,0;SU=62;PE=34;SR=28;ALG=PROD;AF=0.0002376;NSAMP=4;MSQ=337.9;AN=16834;AC=4;NS=8438;AC_Hom=0;AC_Het=4;AC_Hemi=0;MAF=0.000237023;HWE=1;NFAM=4
7	64148785	222205	N	<DEL>	823.96	PASS	SVTYPE=DEL;POS=64148785;SVLEN=-37059;END=64185844;STRANDS=+-:34;CIPOS=-25,30;CIEND=-30,25;CIPOS95=0,0;CIEND95=0,0;SU=34;PE=26;SR=8;ALG=PROD;AF=0.0001782;NSAMP=3;MSQ=274.65;AN=16834;AC=3;NS=8438;AC_Hom=0;AC_Het=3;AC_Hemi=0;MAF=0.000177767;HWE=1;NFAM=3
7	64158071	34909_2	N	[2:47999236[N	19966.9	LOW	SVTYPE=BND;POS=64158071;STRANDS=--:478;IMPRECISE;CIPOS=-50,9;CIEND=-43,4;CIPOS95=-1,1;CIEND95=-1,1;MATEID=34909_1;EVENT=34909;SECONDARY;SU=478;PE=475;SR=3;ALG=PROD;AF=0.02839;NSAMP=458;MSQ=43.12;AN=16834;AC=478;NS=8438;AC_Hom=40;AC_Het=438;AC_Hemi=0;MAF=0.0283242;HWE=1.29995e-05;NFAM=429
7	64158071	62323_2	N	[6:35302562[N	574.21	LOW	SVTYPE=BND;POS=64158071;STRANDS=--:5;IMPRECISE;CIPOS=-243,10;CIEND=-317,9;CIPOS95=-115,2;CIEND95=-121,0;MATEID=62323_1;EVENT=62323;SECONDARY;SU=5;PE=5;SR=0;ALG=PROD;AF=0.0003564;NSAMP=6;MSQ=95.71;AN=16834;AC=6;NS=8438;AC_Hom=0;AC_Het=6;AC_Hemi=0;MAF=0.000355534;HWE=1;NFAM=5
7	64158074	66372_1	N	[17:1290485[N	383.26	LOW	SVTYPE=BND;POS=64158074;STRANDS=--:23;IMPRECISE;CIPOS=-258,50;CIEND=-370,49;CIPOS95=-44,44;CIEND95=-73,49;MATEID=66372_2;EVENT=66372;SU=23;PE=23;SR=0;ALG=PROD;AF=0.0003564;NSAMP=6;MSQ=63.88;AN=16834;AC=6;NS=8438;AC_Hom=0;AC_Het=6;AC_Hemi=0;MAF=0.000355534;HWE=1;NFAM=5
7	64158078	34910_2	N	]2:123864393]N	66.54	LOW	SVTYPE=BND;POS=64158078;STRANDS=+-:5;IMPRECISE;CIPOS=-388,30;CIEND=-27,458;CIPOS95=-132,30;CIEND95=-27,144;MATEID=34910_1;EVENT=34910;SECONDARY;SU=5;PE=5;SR=0;ALG=PROD;AF=0.0001188;NSAMP=2;MSQ=30.73;AN=16834;AC=2;NS=8438;AC_Hom=0;AC_Het=2;AC_Hemi=0;MAF=0.000118511;HWE=1;NFAM=1
7	64158356	62324_2	N	N]6:35302576]	653.67	LOW	SVTYPE=BND;POS=64158356;STRANDS=++:32;IMPRECISE;CIPOS=-10,316;CIEND=-14,364;CIPOS95=-10,39;CIEND95=-14,43;MATEID=62324_1;EVENT=62324;SECONDARY;SU=32;PE=32;SR=0;ALG=PROD;AF=0.0005346;NSAMP=9;MSQ=72.63;AN=16834;AC=9;NS=8438;AC_Hom=0;AC_Het=9;AC_Hemi=0;MAF=0.000533302;HWE=1;NFAM=8
7	64158357	34911_2	N	N]2:47999250]	8187.49	LOW	SVTYPE=BND;POS=64158357;STRANDS=++:418;IMPRECISE;CIPOS=-6,241;CIEND=-10,179;CIPOS95=-6,8;CIEND95=-2,2;MATEID=34911_1;EVENT=34911;SECONDARY;SU=418;PE=418;SR=0;ALG=PROD;AF=0.00493;NSAMP=83;MSQ=98.44;AN=16834;AC=83;NS=8438;AC_Hom=0;AC_Het=83;AC_Hemi=0;MAF=0.00491823;HWE=1;NFAM=81
7	64158357	34912_2	N	N[2:123864383[	1164.21	LOW	SVTYPE=BND;POS=64158357;STRANDS=-+:70;CIPOS=-25,30;CIEND=-30,30;CIPOS95=0,0;CIEND95=0,0;MATEID=34912_1;EVENT=34912;SECONDARY;SU=70;PE=50;SR=20;ALG=PROD;AF=0.0003564;NSAMP=6;MSQ=194.03;AN=16834;AC=6;NS=8438;AC_Hom=0;AC_Het=6;AC_Hemi=0;MAF=0.000355534;HWE=1;NFAM=2
7	64158357	66371_1	N	N]17:1290499]	275.95	LOW	SVTYPE=BND;POS=64158357;STRANDS=++:40;CIPOS=-9,50;CIEND=-6,50;CIPOS95=0,0;CIEND95=0,0;MATEID=66371_2;EVENT=66371;SU=40;PE=34;SR=6;ALG=PROD;AF=0.000297;NSAMP=5;MSQ=55.18;AN=16834;AC=5;NS=8438;AC_Hom=0;AC_Het=5;AC_Hemi=0;MAF=0.000296279;HWE=1;NFAM=5
7	64167223	222206	N	<DEL>	611.56	PASS	SVTYPE=DEL;POS=64167223;SVLEN=-431;END=64167654;STRANDS=+-:25;IMPRECISE;CIPOS=-30,243;CIEND=-171,30;CIPOS95=-25,25;CIEND95=-35,30;SU=25;PE=25;SR=0;ALG=PROD;AF=0.0001188;NSAMP=2;MSQ=305.78;AN=16834;AC=2;NS=8438;AC_Hom=0;AC_Het=2;AC_Hemi=0;MAF=0.000118511;HWE=1;NFAM=2
7	64180204	222207_1	N	N[7:64181090[	2951.57	LOW	SVTYPE=BND;POS=64180204;STRANDS=+-:76;IMPRECISE;CIPOS=-29,426;CIEND=-226,30;CIPOS95=-29,55;CIEND95=-26,26;MATEID=222207_2;EVENT=222207;SU=76;PE=76;SR=0;ALG=PROD;AF=0.001723;NSAMP=29;MSQ=101.65;AN=16834;AC=29;NS=8438;AC_Hom=0;AC_Het=29;AC_Hemi=0;MAF=0.00171842;HWE=1;NFAM=29
7	64181090	222207_2	N	]7:64180204]N	2951.57	LOW	SVTYPE=BND;POS=64180204;STRANDS=+-:76;IMPRECISE;CIPOS=-226,30;CIEND=-29,426;CIPOS95=-26,26;CIEND95=-29,55;MATEID=222207_1;EVENT=222207;SECONDARY;SU=76;PE=76;SR=0;ALG=PROD;AF=0.001723;NSAMP=29;MSQ=101.65;AN=16834;AC=29;NS=8438;AC_Hom=0;AC_Het=29;AC_Hemi=0;MAF=0.00171842;HWE=1;NFAM=29
7	64198242	284328_1	N	]7:64269018]N	34.86	LOW	SVTYPE=BND;POS=64198242;STRANDS=-+:4;IMPRECISE;CIPOS=-320,10;CIEND=-10,539;CIPOS95=-162,1;CIEND95=-1,173;MATEID=284328_2;EVENT=284328;SU=4;PE=4;SR=0;ALG=PROD;AF=5.94e-05;NSAMP=1;MSQ=33.28;AN=16834;AC=1;NS=8438;AC_Hom=0;AC_Het=1;AC_Hemi=0;MAF=5.92557e-05;HWE=1;NFAM=1
7	64198741	222208_1	N	N[7:64199246[	1548.81	LOW	SVTYPE=BND;POS=64198741;STRANDS=+-:12;IMPRECISE;CIPOS=-30,172;CIEND=-159,30;CIPOS95=-30,71;CIEND95=-39,30;MATEID=222208_2;EVENT=222208;SU=12;PE=12;SR=0;ALG=PROD;AF=0.002198;NSAMP=37;MSQ=41.26;AN=16834;AC=37;NS=8438;AC_Hom=0;AC_Het=37;AC_Hemi=0;MAF=0.00219246;HWE=1;NFAM=37
7	64199246	222208_2	N	]7:64198741]N	1548.81	LOW	SVTYPE=BND;POS=64198741;STRANDS=+-:12;IMPRECISE;CIPOS=-159,30;CIEND=-30,172;CIPOS95=-39,30;CIEND95=-30,71;MATEID=222208_1;EVENT=222208;SECONDARY;SU=12;PE=12;SR=0;ALG=PROD;AF=0.002198;NSAMP=37;MSQ=41.26;AN=16834;AC=37;NS=8438;AC_Hom=0;AC_Het=37;AC_Hemi=0;MAF=0.00219246;HWE=1;NFAM=37
7	64228290	222209	N	<DEL>	227.56	PASS	SVTYPE=DEL;POS=64228290;SVLEN=-568;END=64228858;STRANDS=+-:10;IMPRECISE;CIPOS=-4,361;CIEND=-137,10;CIPOS95=0,145;CIEND95=-51,3;SU=10;PE=10;SR=0;ALG=PROD;AF=5.94e-05;NSAMP=1;MSQ=227.56;AN=16834;AC=1;NS=8438;AC_Hom=0;AC_Het=1;AC_Hemi=0;MAF=5.92557e-05;HWE=1;NFAM=1
7	64228985	222210	N	<DEL>	335.61	PASS	SVTYPE=DEL;POS=64228985;SVLEN=-868;END=64229853;STRANDS=+-:14;IMPRECISE;CIPOS=-7,292;CIEND=-151,10;CIPOS95=-2,92;CIEND95=-70,2;SU=14;PE=14;SR=0;ALG=PROD;AF=5.94e-05;NSAMP=1;MSQ=335.58;AN=16834;AC=1;NS=8438;AC_Hom=0;AC_Het=1;AC_Hemi=0;MAF=5.92557e-05;HWE=1;NFAM=1
7	64229913	222211	N	<DEL>	323.56	PASS	SVTYPE=DEL;POS=64229913;SVLEN=-2528;END=64232441;STRANDS=+-:15;IMPRECISE;CIPOS=-30,276;CIEND=-201,30;CIPOS95=-30,47;CIEND95=-62,30;SU=15;PE=15;SR=0;ALG=PROD;AF=0.0001188;NSAMP=2;MSQ=161.78;AN=16834;AC=2;NS=8438;AC_Hom=0;AC_Het=2;AC_Hemi=0;MAF=0.000118511;HWE=1;NFAM=2
7	64244982	44074_2	N	N]3:196270452]	157.18	LOW	SVTYPE=BND;POS=64244982;STRANDS=++:4;IMPRECISE;CIPOS=-10,407;CIEND=-10,509;CIPOS95=-2,108;CIEND95=-1,177;MATEID=44074_1;EVENT=44074;SECONDARY;SU=4;PE=4;SR=0;ALG=PROD;AF=0.0003564;NSAMP=6;MSQ=26.06;AN=16834;AC=6;NS=8438;AC_Hom=0;AC_Het=6;AC_Hemi=0;MAF=0.000355534;HWE=1;NFAM=6
7	64269018	284328_2	N	N[7:64198242[	34.86	LOW	SVTYPE=BND;POS=64198242;STRANDS=-+:4;IMPRECISE;CIPOS=-10,539;CIEND=-320,10;CIPOS95=-1,173;CIEND95=-162,1;MATEID=284328_1;EVENT=284328;SECONDARY;SU=4;PE=4;SR=0;ALG=PROD;AF=5.94e-05;NSAMP=1;MSQ=33.28;AN=16834;AC=1;NS=8438;AC_Hom=0;AC_Het=1;AC_Hemi=0;MAF=5.92557e-05;HWE=1;NFAM=1
7	64279059	222212_1	N	N[7:64279112[	62041.3	LOW	SVTYPE=BND;POS=64279059;STRANDS=+-:440;CIPOS=-1,1;CIEND=-1,2;CIPOS95=0,0;CIEND95=0,0;MATEID=222212_2;EVENT=222212;SU=440;PE=1;SR=439;ALG=PROD;AF=0.03855;NSAMP=627;MSQ=98.52;AN=16834;AC=649;NS=8438;AC_Hom=44;AC_Het=607;AC_Hemi=0;MAF=0.0385755;HWE=0.0113251;NFAM=577
7	64279112	222212_2	N	]7:64279059]N	62041.3	LOW	SVTYPE=BND;POS=64279059;STRANDS=+-:440;CIPOS=-1,2;CIEND=-1,1;CIPOS95=0,0;CIEND95=0,0;MATEID=222212_1;EVENT=222212;SECONDARY;SU=440;PE=1;SR=439;ALG=PROD;AF=0.03855;NSAMP=627;MSQ=98.52;AN=16834;AC=649;NS=8438;AC_Hom=44;AC_Het=607;AC_Hemi=0;MAF=0.0385755;HWE=0.0113251;NFAM=577
7	64279741	9116_2	N	[1:35797405[N	4.69	LOW	SVTYPE=BND;POS=64279741;STRANDS=--:4;CIPOS=-9,8;CIEND=-9,8;CIPOS95=0,0;CIEND95=0,0;MATEID=9116_1;EVENT=9116;SECONDARY;SU=4;PE=0;SR=4;ALG=PROD;AF=5.94e-05;NSAMP=1;MSQ=4.68;AN=16834;AC=1;NS=8438;AC_Hom=0;AC_Het=1;AC_Hemi=0;MAF=5.92557e-05;HWE=1;NFAM=1
7	64280122	222213	N	<DEL>	152670	PASS	SVTYPE=DEL;POS=64280122;SVLEN=-2938;END=64283060;STRANDS=+-:6032;CIPOS=0,0;CIEND=0,0;CIPOS95=0,0;CIEND95=0,0;SU=6032;PE=3377;SR=2655;ALG=PROD;AF=0.02352;NSAMP=385;MSQ=396.46;AN=16834;AC=396;NS=8438;AC_Hom=22;AC_Het=374;AC_Hemi=0;MAF=0.0234653;HWE=0.00673182;NFAM=377
7	64281527	34913_2	N	N]2:20519987]	290.15	LOW	SVTYPE=BND;POS=64281527;STRANDS=++:8;CIPOS=-29,28;CIEND=-29,28;CIPOS95=0,0;CIEND95=0,0;MATEID=34913_1;EVENT=34913;SECONDARY;SU=8;PE=0;SR=8;ALG=PROD;AF=0.001188;NSAMP=20;MSQ=11.82;AN=16834;AC=20;NS=8438;AC_Hom=0;AC_Het=20;AC_Hemi=0;MAF=0.00118511;HWE=1;NFAM=20
7	64282548	284329	N	<DUP>	180.85	PASS	SVTYPE=DUP;POS=64282548;SVLEN=4779;END=64287327;STRANDS=-+:17;IMPRECISE;CIPOS=-10,10;CIEND=-5,10;CIPOS95=-1,0;CIEND95=-1,1;SU=17;PE=14;SR=3;ALG=PROD;AF=5.94e-05;NSAMP=1;MSQ=179.75;AN=16834;AC=1;NS=8438;AC_Hom=0;AC_Het=1;AC_Hemi=0;MAF=5.92557e-05;HWE=1;NFAM=1
7	64289937	67018_1	N	N[19:21129573[	10727.9	LOW	SVTYPE=BND;POS=64289937;STRANDS=+-:625;IMPRECISE;CIPOS=-11,151;CIEND=-201,18;CIPOS95=-1,1;CIEND95=-28,18;MATEID=67018_2;EVENT=67018;SU=625;PE=625;SR=0;ALG=PROD;AF=0.01295;NSAMP=218;MSQ=47.1;AN=16834;AC=218;NS=8438;AC_Hom=0;AC_Het=219;AC_Hemi=0;MAF=0.012977;HWE=0.406714;NFAM=213
7	64289937	67022_1	N	[19:21480395[N	372522	LOW	SVTYPE=BND;POS=64289937;STRANDS=--:22333;IMPRECISE;CIPOS=-215,16;CIEND=-222,30;CIPOS95=-6,6;CIEND95=-12,12;MATEID=67022_2;EVENT=67022;SU=22333;PE=22318;SR=15;ALG=PROD;AF=0.3113;NSAMP=5241;MSQ=70.74;AN=16834;AC=5241;NS=8438;AC_Hom=0;AC_Het=5253;AC_Hemi=0;MAF=0.31127;HWE=0;NFAM=4669
7	64289937	67047_1	N	N[19:23325125[	447330	LOW	SVTYPE=BND;POS=64289937;STRANDS=+-:21276;IMPRECISE;CIPOS=-1,17;CIEND=-80,4;CIPOS95=0,0;CIEND95=-1,1;MATEID=67047_2;EVENT=67047;SU=21276;PE=21276;SR=0;ALG=PROD;AF=0.3475;NSAMP=5849;MSQ=76.08;AN=16834;AC=5849;NS=8438;AC_Hom=0;AC_Het=5868;AC_Hemi=0;MAF=0.347713;HWE=0;NFAM=5103
7	64289938	67037_1	N	[19:22314392[N	240990	LOW	SVTYPE=BND;POS=64289938;STRANDS=--:1894;IMPRECISE;CIPOS=-378,166;CIEND=-497,69;CIPOS95=-55,55;CIEND95=-122,69;MATEID=67037_2;EVENT=67037;SU=1894;PE=1628;SR=266;ALG=SUM;AF=0.2512;NSAMP=4229;MSQ=56.57;RETAINED;AN=16834;AC=4229;NS=8438;AC_Hom=0;AC_Het=4237;AC_Hemi=0;MAF=0.251067;HWE=0;NFAM=3718
7	64290064	67048_1	N	]19:23325753]N	2113.36	LOW	SVTYPE=BND;POS=64290064;STRANDS=-+:34;IMPRECISE;CIPOS=-501,6;CIEND=-16,430;CIPOS95=-102,6;CIEND95=-16,63;MATEID=67048_2;EVENT=67048;SU=34;PE=34;SR=0;ALG=PROD;AF=0.005228;NSAMP=88;MSQ=22.9;AN=16834;AC=88;NS=8438;AC_Hom=0;AC_Het=88;AC_Hemi=0;MAF=0.00521451;HWE=1;NFAM=87
7	64297200	222214_1	N	N[7:64321934[	617.05	PASS	SVTYPE=BND;POS=64297200;STRANDS=+-:20;IMPRECISE;CIPOS=-25,30;CIEND=-30,29;CIPOS95=-1,1;CIEND95=-1,1;MATEID=222214_2;EVENT=222214;SU=20;PE=18;SR=2;ALG=PROD;AF=0.0001188;NSAMP=2;MSQ=308.52;AN=16834;AC=2;NS=8438;AC_Hom=0;AC_Het=2;AC_Hemi=0;MAF=0.000118511;HWE=1;NFAM=2
7	64307275	284330	N	<DUP>	690.08	PASS	SVTYPE=DUP;POS=64307275;SVLEN=78372;END=64385647;STRANDS=-+:55;CIPOS=-23,21;CIEND=-27,30;CIPOS95=0,0;CIEND95=0,0;SU=55;PE=30;SR=25;ALG=PROD;AF=0.0002376;NSAMP=2;MSQ=344.75;AN=16834;AC=4;NS=8438;AC_Hom=4;AC_Het=0;AC_Hemi=0;MAF=0.000237023;HWE=1.05362e-08;NFAM=2
7	64315824	222215	N	<DEL:ME:Other|Other|SVA_F>	9.35386e+06	PASS	SVTYPE=MEI;POS=64315824;SVLEN=-2234;END=64318058;STRANDS=+-:308184;CIPOS=0,0;CIEND=0,0;CIPOS95=0,0;CIEND95=0,0;SU=308184;PE=169439;SR=138745;ALG=PROD;AF=0.931;NSAMP=8320;MSQ=1120.84;AN=16834;AC=15672;NS=8438;AC_Hom=14742;AC_Het=970;AC_Hemi=0;MAF=0.0689737;HWE=4.63775e-17;NFAM=7300
7	64315928	62325_2	N	N[6:28469277[	193.35	LOW	SVTYPE=BND;POS=64315928;STRANDS=-+:4;CIPOS=-9,8;CIEND=-9,8;CIPOS95=0,0;CIEND95=0,0;MATEID=62325_1;EVENT=62325;SECONDARY;SU=4;PE=0;SR=4;ALG=PROD;AF=0.000594;NSAMP=10;MSQ=17.82;AN=16834;AC=10;NS=8438;AC_Hom=0;AC_Het=10;AC_Hemi=0;MAF=0.000592557;HWE=1;NFAM=10
7	64321934	222214_2	N	]7:64297200]N	617.05	PASS	SVTYPE=BND;POS=64297200;STRANDS=+-:20;IMPRECISE;CIPOS=-30,29;CIEND=-25,30;CIPOS95=-1,1;CIEND95=-1,1;MATEID=222214_1;EVENT=222214;SECONDARY;SU=20;PE=18;SR=2;ALG=PROD;AF=0.0001188;NSAMP=2;MSQ=308.52;AN=16834;AC=2;NS=8438;AC_Hom=0;AC_Het=2;AC_Hemi=0;MAF=0.000118511;HWE=1;NFAM=2
7	64346452	284331	N	<DUP>	273059	PASS	SVTYPE=DUP;POS=64346452;SVLEN=1546;END=64347998;STRANDS=-+:25137;CIPOS=0,0;CIEND=0,0;CIPOS95=0,0;CIEND95=0,0;SU=25137;PE=18535;SR=6602;ALG=PROD;AF=0.09897;NSAMP=1456;MSQ=186.76;AN=16834;AC=1666;NS=8438;AC_Hom=422;AC_Het=1251;AC_Hemi=0;MAF=0.0991349;HWE=1.37748e-42;NFAM=1382
7	64354070	44075_2	N	[3:176470361[N	8175.52	LOW	SVTYPE=BND;POS=64354070;STRANDS=--:4;CIPOS=-9,8;CIEND=-9,8;CIPOS95=0,0;CIEND95=0,0;MATEID=44075_1;EVENT=44075;SECONDARY;SU=4;PE=0;SR=4;ALG=PROD;AF=0.0236;NSAMP=333;MSQ=24.26;AN=16820;AC=397;NS=8431;AC_Hom=130;AC_Het=269;AC_Hemi=0;MAF=0.0236627;HWE=0;NFAM=302
7	64362117	222217_1	N	N[7:64362354[	77.08	LOW	SVTYPE=BND;POS=64362117;STRANDS=+-:6;CIPOS=-6,5;CIEND=-6,5;CIPOS95=0,0;CIEND95=0,0;MATEID=222217_2;EVENT=222217;SU=6;PE=0;SR=6;ALG=PROD;AF=0.0002376;NSAMP=4;MSQ=12.84;AN=16834;AC=4;NS=8438;AC_Hom=0;AC_Het=4;AC_Hemi=0;MAF=0.000237023;HWE=1;NFAM=4
7	64362354	222217_2	N	]7:64362117]N	77.08	LOW	SVTYPE=BND;POS=64362117;STRANDS=+-:6;CIPOS=-6,5;CIEND=-6,5;CIPOS95=0,0;CIEND95=0,0;MATEID=222217_1;EVENT=222217;SECONDARY;SU=6;PE=0;SR=6;ALG=PROD;AF=0.0002376;NSAMP=4;MSQ=12.84;AN=16834;AC=4;NS=8438;AC_Hom=0;AC_Het=4;AC_Hemi=0;MAF=0.000237023;HWE=1;NFAM=4
7	64370946	222218_1	N	N[7:64371033[	16508.4	PASS	SVTYPE=BND;POS=64370946;STRANDS=+-:627;CIPOS=-3,2;CIEND=-3,2;CIPOS95=0,0;CIEND95=0,0;MATEID=222218_2;EVENT=222218;SU=627;PE=1;SR=626;ALG=PROD;AF=0.003445;NSAMP=58;MSQ=284.63;AN=16834;AC=58;NS=8438;AC_Hom=0;AC_Het=58;AC_Hemi=0;MAF=0.00343683;HWE=1;NFAM=16
7	64371033	222218_2	N	]7:64370946]N	16508.4	PASS	SVTYPE=BND;POS=64370946;STRANDS=+-:627;CIPOS=-3,2;CIEND=-3,2;CIPOS95=0,0;CIEND95=0,0;MATEID=222218_1;EVENT=222218;SECONDARY;SU=627;PE=1;SR=626;ALG=PROD;AF=0.003445;NSAMP=58;MSQ=284.63;AN=16834;AC=58;NS=8438;AC_Hom=0;AC_Het=58;AC_Hemi=0;MAF=0.00343683;HWE=1;NFAM=16
7	64372691	67027_1	N	]19:21701784]N	22995.1	LOW	SVTYPE=BND;POS=64372691;STRANDS=-+:144;IMPRECISE;CIPOS=-306,10;CIEND=-6,45;CIPOS95=-52,10;CIEND95=-1,1;MATEID=67027_2;EVENT=67027;SU=144;PE=144;SR=0;ALG=PROD;AF=0.03612;NSAMP=608;MSQ=37.14;AN=16834;AC=608;NS=8438;AC_Hom=0;AC_Het=609;AC_Hemi=0;MAF=0.0360867;HWE=2.43305e-05;NFAM=578
7	64374551	314056_1	N	N]7:67653765]	455.18	PASS	SVTYPE=BND;POS=64374551;STRANDS=++:28;CIPOS=-9,10;CIEND=-8,10;CIPOS95=0,0;CIEND95=0,0;MATEID=314056_2;EVENT=314056;SU=28;PE=11;SR=17;ALG=PROD;AF=5.94e-05;NSAMP=1;MSQ=455.18;AN=16834;AC=1;NS=8438;AC_Hom=0;AC_Het=1;AC_Hemi=0;MAF=5.92557e-05;HWE=1;NFAM=1
7	64375527	67044_1	N	N]19:22954695]	14231.8	LOW	SVTYPE=BND;POS=64375527;STRANDS=++:4;IMPRECISE;CIPOS=-10,567;CIEND=-10,429;CIPOS95=0,195;CIEND95=-2,125;MATEID=67044_2;EVENT=67044;SU=4;PE=4;SR=0;ALG=PROD;AF=0.03701;NSAMP=623;MSQ=21.81;AN=16834;AC=623;NS=8438;AC_Hom=0;AC_Het=624;AC_Hemi=0;MAF=0.0369756;HWE=1.02704e-05;NFAM=617
7	64376710	314057_1	N	[7:67653534[N	167.31	LOW	SVTYPE=BND;POS=64376710;STRANDS=--:17;IMPRECISE;CIPOS=-10,10;CIEND=-10,10;CIPOS95=-3,1;CIEND95=-3,0;MATEID=314057_2;EVENT=314057;SU=17;PE=16;SR=1;ALG=PROD;AF=5.94e-05;NSAMP=1;MSQ=167.31;AN=16834;AC=1;NS=8438;AC_Hom=0;AC_Het=1;AC_Hemi=0;MAF=5.92557e-05;HWE=1;NFAM=1
7	64379208	67051_1	N	N[19:24289756[	300.32	LOW	SVTYPE=BND;POS=64379208;STRANDS=+-:8;IMPRECISE;CIPOS=-30,506;CIEND=-520,30;CIPOS95=-30,134;CIEND95=-142,30;MATEID=67051_2;EVENT=67051;SU=8;PE=8;SR=0;ALG=PROD;AF=0.001129;NSAMP=19;MSQ=13.47;AN=16834;AC=19;NS=8438;AC_Hom=0;AC_Het=19;AC_Hemi=0;MAF=0.00112586;HWE=1;NFAM=19
7	64381278	67043_1	N	]19:22649439]N	1121.51	LOW	SVTYPE=BND;POS=64381278;STRANDS=-+:8;IMPRECISE;CIPOS=-528,27;CIEND=-30,498;CIPOS95=-139,27;CIEND95=-30,133;MATEID=67043_2;EVENT=67043;SU=8;PE=8;SR=0;ALG=PROD;AF=0.002317;NSAMP=39;MSQ=27.7;AN=16834;AC=39;NS=8438;AC_Hom=0;AC_Het=39;AC_Hemi=0;MAF=0.00231097;HWE=1;NFAM=38
7	64382033	64676_1	N	N[11:101963104[	79	LOW	SVTYPE=BND;POS=64382033;STRANDS=+-:8;CIPOS=-29,28;CIEND=-29,28;CIPOS95=0,0;CIEND95=0,0;MATEID=64676_2;EVENT=64676;SU=8;PE=0;SR=8;ALG=PROD;AF=0.000297;NSAMP=5;MSQ=15.42;AN=16834;AC=5;NS=8438;AC_Hom=0;AC_Het=5;AC_Hemi=0;MAF=0.000296279;HWE=1;NFAM=5
7	64382983	222219	N	<DEL>	68.5	PASS	SVTYPE=DEL;POS=64382983;SVLEN=-984;END=64383967;STRANDS=+-:7;IMPRECISE;CIPOS=-5,14;CIEND=-250,10;CIPOS95=-10,9;CIEND95=-70,2;SU=7;PE=7;SR=0;ALG=PROD;AF=5.94e-05;NSAMP=1;MSQ=68.5;AN=16834;AC=1;NS=8438;AC_Hom=0;AC_Het=1;AC_Hemi=0;MAF=5.92557e-05;HWE=1;NFAM=1
7	64386261	67039_1	N	[19:22314306[N	1579.81	LOW	SVTYPE=BND;POS=64386261;STRANDS=--:9;IMPRECISE;CIPOS=-401,50;CIEND=-508,50;CIPOS95=-131,50;CIEND95=-136,50;MATEID=67039_2;EVENT=67039;SU=9;PE=9;SR=0;ALG=PROD;AF=0.003921;NSAMP=66;MSQ=22.91;AN=16834;AC=66;NS=8438;AC_Hom=0;AC_Het=66;AC_Hemi=0;MAF=0.00391088;HWE=1;NFAM=66
7	64386522	67014_1	N	N[19:19999798[	1148.17	LOW	SVTYPE=BND;POS=64386522;STRANDS=+-:169;IMPRECISE;CIPOS=-7,262;CIEND=-354,16;CIPOS95=-6,6;CIEND95=-32,16;MATEID=67014_2;EVENT=67014;SU=169;PE=169;SR=0;ALG=PROD;AF=0.003148;NSAMP=53;MSQ=20.67;AN=16834;AC=53;NS=8438;AC_Hom=0;AC_Het=53;AC_Hemi=0;MAF=0.00314055;HWE=1;NFAM=51
7	64386773	66535_1	N	N]17:25540383]	683.05	LOW	SVTYPE=BND;POS=64386773;STRANDS=++:5;IMPRECISE;CIPOS=-30,422;CIEND=-28,482;CIPOS95=-30,114;CIEND95=-28,165;MATEID=66535_2;EVENT=66535;SU=5;PE=5;SR=0;ALG=PROD;AF=0.002317;NSAMP=39;MSQ=15.36;AN=16834;AC=39;NS=8438;AC_Hom=0;AC_Het=39;AC_Hemi=0;MAF=0.00231097;HWE=1;NFAM=39
7	64389505	222220_1	N	N[7:64864977[	482096	LOW	SVTYPE=BND;POS=64389505;STRANDS=+-:8;CIPOS=-29,28;CIEND=-29,28;CIPOS95=0,0;CIEND95=0,0;MATEID=222220_2;EVENT=222220;SU=8;PE=0;SR=8;ALG=PROD;AF=0.3822;NSAMP=6434;MSQ=74.65;AN=16834;AC=6434;NS=8438;AC_Hom=0;AC_Het=6451;AC_Hemi=0;MAF=0.382259;HWE=0;NFAM=5588
7	64393275	222221	N	<DEL>	1648.81	PASS	SVTYPE=DEL;POS=64393275;SVLEN=-165;END=64393440;STRANDS=+-:53;CIPOS=-9,8;CIEND=-29,8;CIPOS95=0,0;CIEND95=0,0;SU=53;PE=1;SR=52;ALG=PROD;AF=0.000297;NSAMP=5;MSQ=329.64;AN=16834;AC=5;NS=8438;AC_Hom=0;AC_Het=5;AC_Hemi=0;MAF=0.000296279;HWE=1;NFAM=3
7	64401774	222222_1	N	N[7:64401825[	788.31	LOW	SVTYPE=BND;POS=64401774;STRANDS=+-:21;CIPOS=-25,23;CIEND=-25,24;CIPOS95=0,0;CIEND95=0,0;MATEID=222222_2;EVENT=222222;SU=21;PE=0;SR=21;ALG=PROD;AF=0.000297;NSAMP=5;MSQ=157.63;AN=16834;AC=5;NS=8438;AC_Hom=0;AC_Het=5;AC_Hemi=0;MAF=0.000296279;HWE=1;NFAM=4
7	64401825	222222_2	N	]7:64401774]N	788.31	LOW	SVTYPE=BND;POS=64401774;STRANDS=+-:21;CIPOS=-25,24;CIEND=-25,23;CIPOS95=0,0;CIEND95=0,0;MATEID=222222_1;EVENT=222222;SECONDARY;SU=21;PE=0;SR=21;ALG=PROD;AF=0.000297;NSAMP=5;MSQ=157.63;AN=16834;AC=5;NS=8438;AC_Hom=0;AC_Het=5;AC_Hemi=0;MAF=0.000296279;HWE=1;NFAM=4
7	64401965	66791_1	N	N[18:39188226[	640.72	LOW	SVTYPE=BND;POS=64401965;STRANDS=+-:5;IMPRECISE;CIPOS=-10,433;CIEND=-333,10;CIPOS95=-1,152;CIEND95=-167,1;MATEID=66791_2;EVENT=66791;SU=5;PE=5;SR=0;ALG=PROD;AF=0.001307;NSAMP=22;MSQ=28.66;AN=16834;AC=22;NS=8438;AC_Hom=0;AC_Het=22;AC_Hemi=0;MAF=0.00130363;HWE=1;NFAM=22
7	64402146	66792_1	N	]18:39188329]N	7757.74	LOW	SVTYPE=BND;POS=64402146;STRANDS=-+:114;CIPOS=-7,6;CIEND=-5,5;CIPOS95=0,0;CIEND95=0,0;MATEID=66792_2;EVENT=66792;SU=114;PE=43;SR=71;ALG=PROD;AF=0.006713;NSAMP=113;MSQ=68.48;AN=16834;AC=113;NS=8438;AC_Hom=0;AC_Het=113;AC_Hemi=0;MAF=0.0066959;HWE=1;NFAM=113
7	64413376	222223	N	<DEL>	2.64337e+06	PASS	SVTYPE=DEL;POS=64413376;SVLEN=-658;END=64414034;STRANDS=+-:98327;CIPOS=0,0;CIEND=0,0;CIPOS95=0,0;CIEND95=0,0;SU=98327;PE=57747;SR=40580;ALG=PROD;AF=0.284;NSAMP=4016;MSQ=656.67;AN=16834;AC=4781;NS=8438;AC_Hom=1532;AC_Het=3258;AC_Hemi=0;MAF=0.283835;HWE=4.61486e-06;NFAM=3405
7	64414808	222224_1	N	N[7:64415385[	2752.96	LOW	SVTYPE=BND;POS=64414808;STRANDS=+-:137;IMPRECISE;CIPOS=-38,302;CIEND=-180,37;CIPOS95=-11,11;CIEND95=-9,9;MATEID=222224_2;EVENT=222224;SU=137;PE=137;SR=0;ALG=PROD;AF=0.001604;NSAMP=27;MSQ=101.86;AN=16834;AC=27;NS=8438;AC_Hom=0;AC_Het=27;AC_Hemi=0;MAF=0.00159991;HWE=1;NFAM=27
7	64415385	222224_2	N	]7:64414808]N	2752.96	LOW	SVTYPE=BND;POS=64414808;STRANDS=+-:137;IMPRECISE;CIPOS=-180,37;CIEND=-38,302;CIPOS95=-9,9;CIEND95=-11,11;MATEID=222224_1;EVENT=222224;SECONDARY;SU=137;PE=137;SR=0;ALG=PROD;AF=0.001604;NSAMP=27;MSQ=101.86;AN=16834;AC=27;NS=8438;AC_Hom=0;AC_Het=27;AC_Hemi=0;MAF=0.00159991;HWE=1;NFAM=27
7	64415744	284332	N	<DUP>	60.53	PASS	SVTYPE=DUP;POS=64415744;SVLEN=15811;END=64431555;STRANDS=-+:6;IMPRECISE;CIPOS=-10,10;CIEND=-5,10;CIPOS95=-1,0;CIEND95=-1,1;SU=6;PE=4;SR=2;ALG=PROD;AF=5.94e-05;NSAMP=1;MSQ=59.72;AN=16834;AC=1;NS=8438;AC_Hom=0;AC_Het=1;AC_Hemi=0;MAF=5.92557e-05;HWE=1;NFAM=1
7	64416350	222225	N	<DEL:ME:SINE|Alu|AluYg6>	164.75	PASS	SVTYPE=MEI;POS=64416350;SVLEN=-307;END=64416657;STRANDS=+-:22;CIPOS=-10,10;CIEND=-10,10;CIPOS95=0,0;CIEND95=0,0;SU=22;PE=0;SR=22;ALG=PROD;AF=0.0004752;NSAMP=8;MSQ=18.35;AN=16834;AC=8;NS=8438;AC_Hom=0;AC_Het=8;AC_Hemi=0;MAF=0.000474046;HWE=1;NFAM=8
7	64419908	222226	N	<DEL>	704.29	PASS	SVTYPE=DEL;POS=64419908;SVLEN=-29052;END=64448960;STRANDS=+-:30;CIPOS=-8,10;CIEND=-2,0;CIPOS95=0,0;CIEND95=0,0;SU=30;PE=15;SR=15;ALG=PROD;AF=5.94e-05;NSAMP=1;MSQ=704.29;AN=16834;AC=1;NS=8438;AC_Hom=0;AC_Het=1;AC_Hemi=0;MAF=5.92557e-05;HWE=1;NFAM=1
7	64424244	67900_1	N	N]8:4343801]	432	LOW	SVTYPE=BND;POS=64424244;STRANDS=++:28;IMPRECISE;CIPOS=-111,464;CIEND=-52,592;CIPOS95=-111,166;CIEND95=-52,165;MATEID=67900_2;EVENT=67900;SU=28;PE=28;SR=0;ALG=SUM;AF=0.001366;NSAMP=23;MSQ=18.11;AN=16834;AC=23;NS=8438;AC_Hom=0;AC_Het=23;AC_Hemi=0;MAF=0.00136288;HWE=1;NFAM=23
7	64424323	67901_1	N	[8:4343712[N	160.99	LOW	SVTYPE=BND;POS=64424323;STRANDS=--:8;IMPRECISE;CIPOS=-226,50;CIEND=-491,46;CIPOS95=-73,50;CIEND95=-158,46;MATEID=67901_2;EVENT=67901;SU=8;PE=8;SR=0;ALG=PROD;AF=0.000594;NSAMP=10;MSQ=14.77;AN=16834;AC=10;NS=8438;AC_Hom=0;AC_Het=10;AC_Hemi=0;MAF=0.000592557;HWE=1;NFAM=10
7	64426536	222227_1	N	N[7:64426586[	428.97	PASS	SVTYPE=BND;POS=64426536;STRANDS=+-:14;CIPOS=-10,10;CIEND=-10,10;CIPOS95=0,0;CIEND95=0,0;MATEID=222227_2;EVENT=222227;SU=14;PE=0;SR=14;ALG=PROD;AF=5.94e-05;NSAMP=1;MSQ=428.7;AN=16834;AC=1;NS=8438;AC_Hom=0;AC_Het=1;AC_Hemi=0;MAF=5.92557e-05;HWE=1;NFAM=1
7	64426586	222227_2	N	]7:64426536]N	428.97	PASS	SVTYPE=BND;POS=64426536;STRANDS=+-:14;CIPOS=-10,10;CIEND=-10,10;CIPOS95=0,0;CIEND95=0,0;MATEID=222227_1;EVENT=222227;SECONDARY;SU=14;PE=0;SR=14;ALG=PROD;AF=5.94e-05;NSAMP=1;MSQ=428.7;AN=16834;AC=1;NS=8438;AC_Hom=0;AC_Het=1;AC_Hemi=0;MAF=5.92557e-05;HWE=1;NFAM=1
7	64427956	284333_1	N	]7:64428469]N	49988.3	LOW	SVTYPE=BND;POS=64427956;STRANDS=-+:16;IMPRECISE;CIPOS=-262,30;CIEND=-30,344;CIPOS95=-99,30;CIEND95=-30,93;MATEID=284333_2;EVENT=284333;SU=16;PE=16;SR=0;ALG=PROD;AF=0.1453;NSAMP=2419;MSQ=19.74;AN=16824;AC=2445;NS=8433;AC_Hom=52;AC_Het=2398;AC_Hemi=0;MAF=0.145263;HWE=0;NFAM=2229
7	64428469	284333_2	N	N[7:64427956[	49988.3	LOW	SVTYPE=BND;POS=64427956;STRANDS=-+:16;IMPRECISE;CIPOS=-30,344;CIEND=-262,30;CIPOS95=-30,93;CIEND95=-99,30;MATEID=284333_1;EVENT=284333;SECONDARY;SU=16;PE=16;SR=0;ALG=PROD;AF=0.1453;NSAMP=2419;MSQ=19.74;AN=16824;AC=2445;NS=8433;AC_Hom=52;AC_Het=2398;AC_Hemi=0;MAF=0.145263;HWE=0;NFAM=2229
7	64438940	50905_2	N	N[4:93819444[	125.48	LOW	SVTYPE=BND;POS=64438940;STRANDS=-+:13;CIPOS=-6,4;CIEND=-6,1;CIPOS95=0,0;CIEND95=0,0;MATEID=50905_1;EVENT=50905;SECONDARY;SU=13;PE=7;SR=6;ALG=PROD;AF=5.94e-05;NSAMP=1;MSQ=125.48;AN=16834;AC=1;NS=8438;AC_Hom=0;AC_Het=1;AC_Hemi=0;MAF=5.92557e-05;HWE=1;NFAM=1
7	64442321	65085_1	N	[12:4740995[N	20865.6	LOW	SVTYPE=BND;POS=64442321;STRANDS=--:1641;CIPOS=-2,1;CIEND=-2,0;CIPOS95=0,0;CIEND95=0,0;MATEID=65085_2;EVENT=65085;SU=1641;PE=1285;SR=356;ALG=PROD;AF=0.007307;NSAMP=123;MSQ=169.61;AN=16834;AC=123;NS=8438;AC_Hom=0;AC_Het=123;AC_Hemi=0;MAF=0.00728846;HWE=1;NFAM=122
7	64459470	222228	N	<DEL>	790.89	PASS	SVTYPE=DEL;POS=64459470;SVLEN=-109;END=64459579;STRANDS=+-:32;CIPOS=-9,8;CIEND=-9,8;CIPOS95=0,0;CIEND95=0,0;SU=32;PE=0;SR=32;ALG=PROD;AF=0.000297;NSAMP=5;MSQ=158.18;AN=16834;AC=5;NS=8438;AC_Hom=0;AC_Het=5;AC_Hemi=0;MAF=0.000296279;HWE=1;NFAM=5
7	64466917	222229_1	N	N[7:64467028[	488.31	LOW	SVTYPE=BND;POS=64466917;STRANDS=+-:18;CIPOS=-24,23;CIEND=-24,23;CIPOS95=0,0;CIEND95=0,0;MATEID=222229_2;EVENT=222229;SU=18;PE=0;SR=18;ALG=PROD;AF=0.0001782;NSAMP=3;MSQ=162.77;AN=16834;AC=3;NS=8438;AC_Hom=0;AC_Het=3;AC_Hemi=0;MAF=0.000177767;HWE=1;NFAM=3
7	64467028	222229_2	N	]7:64466917]N	488.31	LOW	SVTYPE=BND;POS=64466917;STRANDS=+-:18;CIPOS=-24,23;CIEND=-24,23;CIPOS95=0,0;CIEND95=0,0;MATEID=222229_1;EVENT=222229;SECONDARY;SU=18;PE=0;SR=18;ALG=PROD;AF=0.0001782;NSAMP=3;MSQ=162.77;AN=16834;AC=3;NS=8438;AC_Hom=0;AC_Het=3;AC_Hemi=0;MAF=0.000177767;HWE=1;NFAM=3
7	64470455	222230_1	N	N[7:65192785[	54.06	LOW	SVTYPE=BND;POS=64470455;STRANDS=+-:5;IMPRECISE;CIPOS=-10,390;CIEND=-303,10;CIPOS95=-2,104;CIEND95=-156,1;MATEID=222230_2;EVENT=222230;SU=5;PE=5;SR=0;ALG=PROD;AF=0.0001188;NSAMP=2;MSQ=26.9;AN=16834;AC=2;NS=8438;AC_Hom=0;AC_Het=2;AC_Hemi=0;MAF=0.000118511;HWE=1;NFAM=2
7	64473717	284334_1	N	]7:65314799]N	84.94	LOW	SVTYPE=BND;POS=64473717;STRANDS=-+:6;IMPRECISE;CIPOS=-364,10;CIEND=-10,385;CIPOS95=-125,1;CIEND95=-1,130;MATEID=284334_2;EVENT=284334;SU=6;PE=6;SR=0;ALG=PROD;AF=0.000297;NSAMP=5;MSQ=15.24;AN=16834;AC=5;NS=8438;AC_Hom=0;AC_Het=5;AC_Hemi=0;MAF=0.000296279;HWE=1;NFAM=4
7	64473988	222231	N	<DEL>	1759.06	PASS	SVTYPE=DEL;POS=64473988;SVLEN=-9712;END=64483700;STRANDS=+-:44;CIPOS=-24,29;CIEND=-30,14;CIPOS95=0,0;CIEND95=0,0;SU=44;PE=36;SR=8;ALG=PROD;AF=0.0002376;NSAMP=4;MSQ=439.76;AN=16834;AC=4;NS=8438;AC_Hom=0;AC_Het=4;AC_Hemi=0;MAF=0.000237023;HWE=1;NFAM=4
7	64474051	222232_1	N	N[7:65315122[	203.98	LOW	SVTYPE=BND;POS=64474051;STRANDS=+-:4;IMPRECISE;CIPOS=-10,340;CIEND=-177,10;CIPOS95=-2,89;CIEND95=-75,2;MATEID=222232_2;EVENT=222232;SU=4;PE=4;SR=0;ALG=PROD;AF=0.0001782;NSAMP=3;MSQ=67.99;AN=16834;AC=3;NS=8438;AC_Hom=0;AC_Het=3;AC_Hemi=0;MAF=0.000177767;HWE=1;NFAM=3
7	64474391	284335_1	N	]7:65315529]N	76.59	LOW	SVTYPE=BND;POS=64474391;STRANDS=-+:12;IMPRECISE;CIPOS=-161,30;CIEND=-30,306;CIPOS95=-54,30;CIEND95=-30,47;MATEID=284335_2;EVENT=284335;SU=12;PE=12;SR=0;ALG=PROD;AF=0.0001188;NSAMP=2;MSQ=38.18;AN=16834;AC=2;NS=8438;AC_Hom=0;AC_Het=2;AC_Hemi=0;MAF=0.000118511;HWE=1;NFAM=2
7	64475265	222233	N	<DEL>	1258.67	PASS	SVTYPE=DEL;POS=64475265;SVLEN=-22537;END=64497802;STRANDS=+-:38;IMPRECISE;CIPOS=-45,50;CIEND=-50,10;CIPOS95=-3,3;CIEND95=-3,3;SU=38;PE=37;SR=1;ALG=PROD;AF=0.0002376;NSAMP=4;MSQ=314.65;AN=16834;AC=4;NS=8438;AC_Hom=0;AC_Het=4;AC_Hemi=0;MAF=0.000237023;HWE=1;NFAM=4
7	64476789	64480_1	N	N[11:48340095[	398715	LOW	SVTYPE=BND;POS=64476789;STRANDS=+-:1608;IMPRECISE;CIPOS=-22,234;CIEND=-150,8;CIPOS95=-20,20;CIEND95=-3,3;MATEID=64480_2;EVENT=64480;SU=1608;PE=1607;SR=1;ALG=PROD;AF=0.3489;NSAMP=5873;MSQ=67.58;AN=16834;AC=5873;NS=8438;AC_Hom=0;AC_Het=5886;AC_Hemi=0;MAF=0.348779;HWE=0;NFAM=5238
7	64478006	222234_1	N	N[7:65319019[	224.51	LOW	SVTYPE=BND;POS=64478006;STRANDS=+-:30;IMPRECISE;CIPOS=-80,705;CIEND=-360,244;CIPOS95=-80,282;CIEND95=-176,176;MATEID=222234_2;EVENT=222234;SU=30;PE=30;SR=0;ALG=SUM;AF=0.0004158;NSAMP=7;MSQ=30.8;AN=16834;AC=7;NS=8438;AC_Hom=0;AC_Het=7;AC_Hemi=0;MAF=0.00041479;HWE=1;NFAM=7
7	64478106	284336_1	N	]7:65319220]N	609.83	LOW	SVTYPE=BND;POS=64478106;STRANDS=-+:28;IMPRECISE;CIPOS=-164,37;CIEND=-32,410;CIPOS95=-30,30;CIEND95=-32,73;MATEID=284336_2;EVENT=284336;SU=28;PE=28;SR=0;ALG=PROD;AF=0.00303;NSAMP=51;MSQ=10.62;AN=16834;AC=51;NS=8438;AC_Hom=0;AC_Het=51;AC_Hemi=0;MAF=0.00302204;HWE=1;NFAM=48
7	64478538	284338_1	N	]7:65319617]N	957.04	LOW	SVTYPE=BND;POS=64478538;STRANDS=-+:4;IMPRECISE;CIPOS=-194,30;CIEND=-30,454;CIPOS95=-72,30;CIEND95=-30,134;MATEID=284338_2;EVENT=284338;SU=4;PE=4;SR=0;ALG=PROD;AF=0.002733;NSAMP=46;MSQ=20.35;AN=16834;AC=46;NS=8438;AC_Hom=0;AC_Het=46;AC_Hemi=0;MAF=0.00272576;HWE=1;NFAM=39
7	64478791	284337_1	N	]7:65319928]N	1107.62	LOW	SVTYPE=BND;POS=64478791;STRANDS=-+:132;IMPRECISE;CIPOS=-121,50;CIEND=-34,357;CIPOS95=-8,8;CIEND95=-34,37;MATEID=284337_2;EVENT=284337;SU=132;PE=132;SR=0;ALG=PROD;AF=0.002851;NSAMP=48;MSQ=22.59;AN=16834;AC=48;NS=8438;AC_Hom=0;AC_Het=48;AC_Hemi=0;MAF=0.00284428;HWE=1;NFAM=40
7	64482261	222235_1	N	N[7:65323217[	340.2	LOW	SVTYPE=BND;POS=64482261;STRANDS=+-:30;IMPRECISE;CIPOS=-86,297;CIEND=-377,165;CIPOS95=-86,106;CIEND95=-114,114;MATEID=222235_2;EVENT=222235;SU=30;PE=30;SR=0;ALG=SUM;AF=0.0003564;NSAMP=6;MSQ=55.9;AN=16834;AC=6;NS=8438;AC_Hom=0;AC_Het=6;AC_Hemi=0;MAF=0.000355534;HWE=1;NFAM=6
7	64482471	284339_1	N	]7:65323590]N	48.71	LOW	SVTYPE=BND;POS=64482471;STRANDS=-+:8;IMPRECISE;CIPOS=-463,30;CIEND=-220,481;CIPOS95=-281,30;CIEND95=-181,181;MATEID=284339_2;EVENT=284339;SU=8;PE=8;SR=0;ALG=SUM;AF=0.0001782;NSAMP=3;MSQ=14.72;AN=16834;AC=3;NS=8438;AC_Hom=0;AC_Het=3;AC_Hemi=0;MAF=0.000177767;HWE=1;NFAM=3
7	64484978	284340_1	N	]7:65326075]N	6978.33	LOW	SVTYPE=BND;POS=64484978;STRANDS=-+:799;IMPRECISE;CIPOS=-148,15;CIEND=-26,263;CIPOS95=-4,4;CIEND95=-3,3;MATEID=284340_2;EVENT=284340;SU=799;PE=799;SR=0;ALG=PROD;AF=0.0183;NSAMP=303;MSQ=22.58;AN=16834;AC=308;NS=8438;AC_Hom=10;AC_Het=298;AC_Hemi=0;MAF=0.0182508;HWE=0.206733;NFAM=301
7	64485270	313723_2	N	N]7:55852655]	29.76	LOW	SVTYPE=BND;POS=64485270;STRANDS=++:6;CIPOS=-6,5;CIEND=-6,5;CIPOS95=0,0;CIEND95=0,0;MATEID=313723_1;EVENT=313723;SECONDARY;SU=6;PE=0;SR=6;ALG=PROD;AF=5.94e-05;NSAMP=1;MSQ=26.74;AN=16834;AC=1;NS=8438;AC_Hom=0;AC_Het=1;AC_Hemi=0;MAF=5.92557e-05;HWE=1;NFAM=1
7	64489560	222236_1	N	N[7:65330533[	1106.9	LOW	SVTYPE=BND;POS=64489560;STRANDS=+-:119;IMPRECISE;CIPOS=-32,274;CIEND=-236,32;CIPOS95=-7,7;CIEND95=-29,29;MATEID=222236_2;EVENT=222236;SU=119;PE=119;SR=0;ALG=PROD;AF=0.001426;NSAMP=24;MSQ=45.89;AN=16834;AC=24;NS=8438;AC_Hom=0;AC_Het=24;AC_Hemi=0;MAF=0.00142214;HWE=1;NFAM=24
7	64494166	56971_2	N	N]5:151859551]	4827.74	LOW	SVTYPE=BND;POS=64494166;STRANDS=++:38;IMPRECISE;CIPOS=-14,452;CIEND=-35,449;CIPOS95=-14,77;CIEND95=-35,71;MATEID=56971_1;EVENT=56971;SECONDARY;SU=38;PE=38;SR=0;ALG=PROD;AF=0.01182;NSAMP=199;MSQ=23.01;AN=16834;AC=199;NS=8438;AC_Hom=0;AC_Het=201;AC_Hemi=0;MAF=0.0119104;HWE=0.634531;NFAM=189
7	64495568	284341_1	N	]7:65335239]N	592.59	LOW	SVTYPE=BND;POS=64495568;STRANDS=-+:50;IMPRECISE;CIPOS=-204,42;CIEND=-24,328;CIPOS95=-13,13;CIEND95=-24,28;MATEID=284341_2;EVENT=284341;SU=50;PE=50;SR=0;ALG=PROD;AF=0.002139;NSAMP=36;MSQ=15.6;AN=16834;AC=36;NS=8438;AC_Hom=0;AC_Het=36;AC_Hemi=0;MAF=0.00213321;HWE=1;NFAM=36
7	64497809	222237	N	<DEL>	92717.1	PASS	SVTYPE=DEL;POS=64497809;SVLEN=-2128;END=64499937;STRANDS=+-:3315;CIPOS=0,0;CIEND=0,0;CIPOS95=0,0;CIEND95=0,0;SU=3315;PE=2101;SR=1214;ALG=PROD;AF=0.0183;NSAMP=300;MSQ=309.05;AN=16834;AC=308;NS=8438;AC_Hom=16;AC_Het=292;AC_Hemi=0;MAF=0.0182508;HWE=0.00695947;NFAM=296
7	64498645	314058_1	N	[7:104654598[N	252.44	LOW	SVTYPE=BND;POS=64498645;STRANDS=--:4;CIPOS=-9,8;CIEND=-9,8;CIPOS95=0,0;CIEND95=0,0;MATEID=314058_2;EVENT=314058;SU=4;PE=0;SR=4;ALG=PROD;AF=0.0005945;NSAMP=10;MSQ=22.27;AN=16820;AC=10;NS=8431;AC_Hom=0;AC_Het=10;AC_Hemi=0;MAF=0.000593049;HWE=1;NFAM=10
7	64498657	222238_1	N	N[7:65338159[	22300.8	LOW	SVTYPE=BND;POS=64498657;STRANDS=+-:34;IMPRECISE;CIPOS=-50,292;CIEND=-281,15;CIPOS95=-17,17;CIEND95=-77,15;MATEID=222238_2;EVENT=222238;SU=34;PE=34;SR=0;ALG=PROD;AF=0.03775;NSAMP=635;MSQ=34.39;AN=16820;AC=635;NS=8431;AC_Hom=0;AC_Het=637;AC_Hemi=0;MAF=0.0377772;HWE=6.88282e-06;NFAM=601
7	64498693	284342_1	N	]7:65338339]N	25833.5	LOW	SVTYPE=BND;POS=64498693;STRANDS=-+:594;CIPOS=-1,1;CIEND=-1,1;CIPOS95=0,0;CIEND95=0,0;MATEID=284342_2;EVENT=284342;SU=594;PE=10;SR=584;ALG=PROD;AF=0.07679;NSAMP=1291;MSQ=19.12;RETAINED;AN=16826;AC=1292;NS=8434;AC_Hom=2;AC_Het=1292;AC_Hemi=0;MAF=0.0767133;HWE=5.29509e-22;NFAM=1119
7	64499042	222239_1	N	N[7:65338724[	37253.2	LOW	SVTYPE=BND;POS=64499042;STRANDS=+-:4;IMPRECISE;CIPOS=-10,9;CIEND=-7,9;CIPOS95=-1,1;CIEND95=-1,4;MATEID=222239_2;EVENT=222239;SU=4;PE=2;SR=2;ALG=PROD;AF=0.05219;NSAMP=878;MSQ=41.75;AN=16822;AC=878;NS=8432;AC_Hom=0;AC_Het=882;AC_Hemi=0;MAF=0.0523008;HWE=6.15305e-11;NFAM=803
7	64510998	284344_1	N	]7:65349541]N	22.45	LOW	SVTYPE=BND;POS=64510998;STRANDS=-+:4;IMPRECISE;CIPOS=-176,10;CIEND=-10,391;CIPOS95=-77,2;CIEND95=-1,118;MATEID=284344_2;EVENT=284344;SU=4;PE=4;SR=0;ALG=PROD;AF=5.94e-05;NSAMP=1;MSQ=19.07;AN=16834;AC=1;NS=8438;AC_Hom=0;AC_Het=1;AC_Hemi=0;MAF=5.92557e-05;HWE=1;NFAM=1
7	64515407	284345_1	N	]7:65353927]N	23.65	LOW	SVTYPE=BND;POS=64515407;STRANDS=-+:5;IMPRECISE;CIPOS=-387,10;CIEND=-10,392;CIPOS95=-147,1;CIEND95=-1,119;MATEID=284345_2;EVENT=284345;SU=5;PE=5;SR=0;ALG=PROD;AF=5.94e-05;NSAMP=1;MSQ=20.68;AN=16834;AC=1;NS=8438;AC_Hom=0;AC_Het=1;AC_Hemi=0;MAF=5.92557e-05;HWE=1;NFAM=1
7	64516354	284346_1	N	]7:65354891]N	367.16	LOW	SVTYPE=BND;POS=64516354;STRANDS=-+:47;IMPRECISE;CIPOS=-155,20;CIEND=-21,352;CIPOS95=-19,19;CIEND95=-21,33;MATEID=284346_2;EVENT=284346;SU=47;PE=47;SR=0;ALG=PROD;AF=0.0008317;NSAMP=14;MSQ=25.13;AN=16834;AC=14;NS=8438;AC_Hom=0;AC_Het=14;AC_Hemi=0;MAF=0.00082958;HWE=1;NFAM=14
7	64518827	284347_1	N	]7:65362967]N	263.99	LOW	SVTYPE=BND;POS=64518827;STRANDS=-+:8;IMPRECISE;CIPOS=-192,30;CIEND=-30,464;CIPOS95=-31,30;CIEND95=-30,118;MATEID=284347_2;EVENT=284347;SU=8;PE=8;SR=0;ALG=PROD;AF=0.00101;NSAMP=17;MSQ=10.86;AN=16834;AC=17;NS=8438;AC_Hom=0;AC_Het=17;AC_Hemi=0;MAF=0.00100735;HWE=1;NFAM=17
7	64521286	284348_1	N	]7:65365359]N	32.02	LOW	SVTYPE=BND;POS=64521286;STRANDS=-+:4;IMPRECISE;CIPOS=-216,10;CIEND=-10,441;CIPOS95=-97,2;CIEND95=-1,142;MATEID=284348_2;EVENT=284348;SU=4;PE=4;SR=0;ALG=PROD;AF=5.94e-05;NSAMP=1;MSQ=25.38;AN=16834;AC=1;NS=8438;AC_Hom=0;AC_Het=1;AC_Hemi=0;MAF=5.92557e-05;HWE=1;NFAM=1
7	64523615	222240_1	N	N[7:65217738[	148594	LOW	SVTYPE=BND;POS=64523615;STRANDS=+-:14390;IMPRECISE;CIPOS=-8,83;CIEND=-99,10;CIPOS95=0,0;CIEND95=-1,1;MATEID=222240_2;EVENT=222240;SU=14390;PE=14390;SR=0;ALG=PROD;AF=0.1314;NSAMP=2212;MSQ=66.93;AN=16834;AC=2212;NS=8438;AC_Hom=0;AC_Het=2214;AC_Hemi=0;MAF=0.131192;HWE=0;NFAM=1992
7	64523769	284349_1	N	]7:65218021]N	114857	LOW	SVTYPE=BND;POS=64523769;STRANDS=-+:13035;IMPRECISE;CIPOS=-643,154;CIEND=-411,656;CIPOS95=-144,144;CIEND95=-83,83;MATEID=284349_2;EVENT=284349;SU=13035;PE=13035;SR=0;ALG=SUM;AF=0.2065;NSAMP=3228;MSQ=35.23;RETAINED;AN=16834;AC=3476;NS=8438;AC_Hom=496;AC_Het=2984;AC_Hemi=0;MAF=0.20621;HWE=3.5987e-14;NFAM=2801
7	64523863	222241_1	N	N[7:65217749[	144956	LOW	SVTYPE=BND;POS=64523863;STRANDS=+-:11;IMPRECISE;CIPOS=-50,132;CIEND=-152,50;CIPOS95=-24,24;CIEND95=-44,44;MATEID=222241_2;EVENT=222241;SU=11;PE=11;SR=0;ALG=PROD;AF=0.128;NSAMP=2155;MSQ=66.98;AN=16834;AC=2155;NS=8438;AC_Hom=0;AC_Het=2157;AC_Hemi=0;MAF=0.127815;HWE=0;NFAM=1948
7	64541840	222242_1	N	N[7:65235924[	29.82	LOW	SVTYPE=BND;POS=64541840;STRANDS=+-:6;IMPRECISE;CIPOS=-10,287;CIEND=-307,10;CIPOS95=-2,100;CIEND95=-137,1;MATEID=222242_2;EVENT=222242;SU=6;PE=6;SR=0;ALG=PROD;AF=5.94e-05;NSAMP=1;MSQ=29.74;AN=16834;AC=1;NS=8438;AC_Hom=0;AC_Het=1;AC_Hemi=0;MAF=5.92557e-05;HWE=1;NFAM=1
7	64544533	222243_1	N	N[7:65238546[	323904	LOW	SVTYPE=BND;POS=64544533;STRANDS=+-:29775;IMPRECISE;CIPOS=-50,191;CIEND=-188,110;CIPOS95=-1,1;CIEND95=-3,3;MATEID=222243_2;EVENT=222243;SU=29775;PE=29774;SR=1;ALG=SUM;AF=0.2602;NSAMP=4380;MSQ=73.67;AN=16834;AC=4380;NS=8438;AC_Hom=0;AC_Het=4388;AC_Hemi=0;MAF=0.260014;HWE=0;NFAM=3730
7	64544695	284352_1	N	]7:65238794]N	206957	LOW	SVTYPE=BND;POS=64544695;STRANDS=-+:27430;IMPRECISE;CIPOS=-30,3;CIEND=-4,59;CIPOS95=0,0;CIEND95=-2,2;MATEID=284352_2;EVENT=284352;SU=27430;PE=27430;SR=0;ALG=PROD;AF=0.3466;NSAMP=5751;MSQ=35.65;AN=16834;AC=5834;NS=8438;AC_Hom=166;AC_Het=5685;AC_Hemi=0;MAF=0.346705;HWE=0;NFAM=5032
7	64546583	222244	N	<DEL>	140.23	PASS	SVTYPE=DEL;POS=64546583;SVLEN=-6705;END=64553288;STRANDS=+-:13;IMPRECISE;CIPOS=-25,30;CIEND=-30,30;CIPOS95=-1,1;CIEND95=-1,1;SU=13;PE=11;SR=2;ALG=PROD;AF=0.0001188;NSAMP=2;MSQ=70.11;AN=16834;AC=2;NS=8438;AC_Hom=0;AC_Het=2;AC_Hemi=0;MAF=0.000118511;HWE=1;NFAM=2
7	64547686	222245_1	N	N[7:65241763[	634.37	LOW	SVTYPE=BND;POS=64547686;STRANDS=+-:7;IMPRECISE;CIPOS=-10,257;CIEND=-444,10;CIPOS95=-3,44;CIEND95=-149,1;MATEID=222245_2;EVENT=222245;SU=7;PE=7;SR=0;ALG=PROD;AF=0.001723;NSAMP=29;MSQ=20.36;AN=16834;AC=29;NS=8438;AC_Hom=0;AC_Het=29;AC_Hemi=0;MAF=0.00171842;HWE=1;NFAM=28
7	64552323	284353_1	N	]7:65246384]N	186.16	LOW	SVTYPE=BND;POS=64552323;STRANDS=-+:12;IMPRECISE;CIPOS=-253,30;CIEND=-30,440;CIPOS95=-98,30;CIEND95=-30,109;MATEID=284353_2;EVENT=284353;SU=12;PE=12;SR=0;ALG=PROD;AF=0.0007128;NSAMP=12;MSQ=14.83;AN=16834;AC=12;NS=8438;AC_Hom=0;AC_Het=12;AC_Hemi=0;MAF=0.000711069;HWE=1;NFAM=12
7	64552590	222246_1	N	N[7:65246662[	255.39	LOW	SVTYPE=BND;POS=64552590;STRANDS=+-:31;IMPRECISE;CIPOS=-31,342;CIEND=-241,14;CIPOS95=-31,53;CIEND95=-45,14;MATEID=222246_2;EVENT=222246;SU=31;PE=31;SR=0;ALG=PROD;AF=0.0004752;NSAMP=8;MSQ=30.86;AN=16834;AC=8;NS=8438;AC_Hom=0;AC_Het=8;AC_Hemi=0;MAF=0.000474046;HWE=1;NFAM=8
7	64556867	284354_1	N	]7:65250908]N	3631.24	LOW	SVTYPE=BND;POS=64556867;STRANDS=-+:13;IMPRECISE;CIPOS=-293,30;CIEND=-50,417;CIPOS95=-60,30;CIEND95=-50,65;MATEID=284354_2;EVENT=284354;SU=13;PE=13;SR=0;ALG=PROD;AF=0.01651;NSAMP=278;MSQ=10.75;AN=16834;AC=278;NS=8438;AC_Hom=0;AC_Het=278;AC_Hemi=0;MAF=0.0164731;HWE=0.176622;NFAM=277
7	64561591	222247_1	N	N[7:65255532[	1971.52	LOW	SVTYPE=BND;POS=64561591;STRANDS=+-:126;IMPRECISE;CIPOS=-30,332;CIEND=-227,13;CIPOS95=-18,18;CIEND95=-14,13;MATEID=222247_2;EVENT=222247;SU=126;PE=126;SR=0;ALG=PROD;AF=0.004574;NSAMP=77;MSQ=24.63;AN=16834;AC=77;NS=8438;AC_Hom=0;AC_Het=77;AC_Hemi=0;MAF=0.00456269;HWE=1;NFAM=77
7	64561848	284355_1	N	]7:65255818]N	1630.22	LOW	SVTYPE=BND;POS=64561848;STRANDS=-+:20;IMPRECISE;CIPOS=-311,50;CIEND=-50,422;CIPOS95=-100,50;CIEND95=-50,64;MATEID=284355_2;EVENT=284355;SU=20;PE=20;SR=0;ALG=PROD;AF=0.007366;NSAMP=124;MSQ=10.69;AN=16834;AC=124;NS=8438;AC_Hom=0;AC_Het=124;AC_Hemi=0;MAF=0.00734771;HWE=1;NFAM=124
7	64563755	284357_1	N	]7:65258104]N	37257.6	LOW	SVTYPE=BND;POS=64563755;STRANDS=-+:6;IMPRECISE;CIPOS=-176,50;CIEND=-44,58;CIPOS95=-39,39;CIEND95=-14,14;MATEID=284357_2;EVENT=284357;SU=6;PE=6;SR=0;ALG=PROD;AF=0.1034;NSAMP=1740;MSQ=20.73;RETAINED;AN=16834;AC=1740;NS=8438;AC_Hom=0;AC_Het=1742;AC_Hemi=0;MAF=0.103224;HWE=4.48416e-44;NFAM=1700
7	64563853	222248_1	N	N[7:65257930[	58534.5	LOW	SVTYPE=BND;POS=64563853;STRANDS=+-:235;CIPOS=-3,3;CIEND=-4,2;CIPOS95=0,0;CIEND95=0,0;MATEID=222248_2;EVENT=222248;SU=235;PE=18;SR=217;ALG=PROD;AF=0.08037;NSAMP=1353;MSQ=42.85;AN=16834;AC=1353;NS=8438;AC_Hom=0;AC_Het=1353;AC_Hemi=0;MAF=0.080173;HWE=4.59312e-26;NFAM=1327
7	64565516	222249_1	N	N[7:65259723[	29.77	LOW	SVTYPE=BND;POS=64565516;STRANDS=+-:11;IMPRECISE;CIPOS=-30,438;CIEND=-296,30;CIPOS95=-30,110;CIEND95=-95,30;MATEID=222249_2;EVENT=222249;SU=11;PE=11;SR=0;ALG=PROD;AF=0.0001188;NSAMP=2;MSQ=14.18;AN=16834;AC=2;NS=8438;AC_Hom=0;AC_Het=2;AC_Hemi=0;MAF=0.000118511;HWE=1;NFAM=2
7	64566780	222250_1	N	N[7:65260994[	573.18	LOW	SVTYPE=BND;POS=64566780;STRANDS=+-:5;IMPRECISE;CIPOS=-10,485;CIEND=-256,10;CIPOS95=-1,172;CIEND95=-125,2;MATEID=222250_2;EVENT=222250;SU=5;PE=5;SR=0;ALG=PROD;AF=0.001604;NSAMP=27;MSQ=19.15;AN=16834;AC=27;NS=8438;AC_Hom=0;AC_Het=27;AC_Hemi=0;MAF=0.00159991;HWE=1;NFAM=27
7	64567155	34914_2	N	[2:92248229[N	2350.46	LOW	SVTYPE=BND;POS=64567155;STRANDS=--:18;IMPRECISE;CIPOS=-377,17;CIEND=-271,30;CIPOS95=-115,17;CIEND95=-87,30;MATEID=34914_1;EVENT=34914;SECONDARY;SU=18;PE=18;SR=0;ALG=PROD;AF=0.005228;NSAMP=88;MSQ=25.8;AN=16834;AC=88;NS=8438;AC_Hom=0;AC_Het=88;AC_Hemi=0;MAF=0.00521451;HWE=1;NFAM=88
7	64573567	314059_1	N	N]7:65047759]	5713.61	LOW	SVTYPE=BND;POS=64573567;STRANDS=++:9;IMPRECISE;CIPOS=-30,321;CIEND=-30,362;CIPOS95=-30,63;CIEND95=-30,77;MATEID=314059_2;EVENT=314059;SU=9;PE=9;SR=0;ALG=PROD;AF=0.01396;NSAMP=235;MSQ=23.25;AN=16834;AC=235;NS=8438;AC_Hom=0;AC_Het=235;AC_Hemi=0;MAF=0.0139251;HWE=0.414474;NFAM=216
7	64583554	314061_1	N	[7:65037765[N	1080.85	LOW	SVTYPE=BND;POS=64583554;STRANDS=--:47;CIPOS=-9,8;CIEND=-9,8;CIPOS95=0,0;CIEND95=0,0;MATEID=314061_2;EVENT=314061;SU=47;PE=0;SR=47;ALG=PROD;AF=0.002198;NSAMP=37;MSQ=28.06;AN=16834;AC=37;NS=8438;AC_Hom=0;AC_Het=38;AC_Hemi=0;MAF=0.00225172;HWE=1;NFAM=35
7	64583606	314060_1	N	[7:65037631[N	66440.9	LOW	SVTYPE=BND;POS=64583606;STRANDS=--:4658;CIPOS=0,0;CIEND=0,0;CIPOS95=0,0;CIEND95=0,0;MATEID=314060_2;EVENT=314060;SU=4658;PE=2;SR=4656;ALG=PROD;AF=0.0676;NSAMP=1133;MSQ=58.01;AN=16834;AC=1138;NS=8438;AC_Hom=10;AC_Het=1132;AC_Hemi=0;MAF=0.0676701;HWE=2.71791e-12;NFAM=1025
7	64601354	222251_1	N	N[7:65112463[	216017	LOW	SVTYPE=BND;POS=64601354;STRANDS=+-:4;CIPOS=-9,8;CIEND=-9,8;CIPOS95=0,0;CIEND95=0,0;MATEID=222251_2;EVENT=222251;SU=4;PE=0;SR=4;ALG=PROD;AF=0.176;NSAMP=2961;MSQ=72.49;AN=16834;AC=2962;NS=8438;AC_Hom=2;AC_Het=2967;AC_Hemi=0;MAF=0.17593;HWE=0;NFAM=2592
7	64606762	314062_1	N	[7:65014488[N	54.47	LOW	SVTYPE=BND;POS=64606762;STRANDS=--:10;IMPRECISE;CIPOS=-215,30;CIEND=-165,30;CIPOS95=-75,30;CIEND95=-55,30;MATEID=314062_2;EVENT=314062;SU=10;PE=10;SR=0;ALG=PROD;AF=0.0001782;NSAMP=3;MSQ=17.58;AN=16834;AC=3;NS=8438;AC_Hom=0;AC_Het=3;AC_Hemi=0;MAF=0.000177767;HWE=1;NFAM=3
7	64606983	66216_1	N	[16:32817144[N	17.22	LOW	SVTYPE=BND;POS=64606983;STRANDS=--:6;IMPRECISE;CIPOS=-328,10;CIEND=-212,10;CIPOS95=-133,1;CIEND95=-120,1;MATEID=66216_2;EVENT=66216;SU=6;PE=6;SR=0;ALG=PROD;AF=5.94e-05;NSAMP=1;MSQ=17.22;AN=16834;AC=1;NS=8438;AC_Hom=0;AC_Het=1;AC_Hemi=0;MAF=5.92557e-05;HWE=1;NFAM=1
7	64620664	64599_1	N	[11:77659834[N	677.1	LOW	SVTYPE=BND;POS=64620664;STRANDS=--:13;IMPRECISE;CIPOS=-224,30;CIEND=-205,30;CIPOS95=-84,30;CIEND95=-50,30;MATEID=64599_2;EVENT=64599;SU=13;PE=13;SR=0;ALG=PROD;AF=0.001723;NSAMP=29;MSQ=22.08;AN=16834;AC=29;NS=8438;AC_Hom=0;AC_Het=29;AC_Hemi=0;MAF=0.00171842;HWE=1;NFAM=27
7	64633344	64598_1	N	[11:77647074[N	11417.7	LOW	SVTYPE=BND;POS=64633344;STRANDS=--:4;IMPRECISE;CIPOS=-324,10;CIEND=-235,10;CIPOS95=-172,1;CIEND95=-103,2;MATEID=64598_2;EVENT=64598;SU=4;PE=4;SR=0;ALG=PROD;AF=0.02382;NSAMP=401;MSQ=27.31;AN=16834;AC=401;NS=8438;AC_Hom=0;AC_Het=402;AC_Hemi=0;MAF=0.0238208;HWE=0.01587;NFAM=394
7	64637031	222252	N	<DEL>	87.29	PASS	SVTYPE=DEL;POS=64637031;SVLEN=-10856;END=64647887;STRANDS=+-:5;IMPRECISE;CIPOS=-10,403;CIEND=-262,10;CIPOS95=-2,113;CIEND95=-128,2;SU=5;PE=5;SR=0;ALG=PROD;AF=5.942e-05;NSAMP=1;MSQ=83.91;AN=16830;AC=1;NS=8436;AC_Hom=0;AC_Het=1;AC_Hemi=0;MAF=5.92698e-05;HWE=1;NFAM=1
7	64637408	284358_1	N	]7:65148144]N	128.56	LOW	SVTYPE=BND;POS=64637408;STRANDS=-+:4;IMPRECISE;CIPOS=-394,10;CIEND=-10,488;CIPOS95=-179,1;CIEND95=-1,164;MATEID=284358_2;EVENT=284358;SU=4;PE=4;SR=0;ALG=PROD;AF=0.0007722;NSAMP=13;MSQ=7.62;AN=16834;AC=13;NS=8438;AC_Hom=0;AC_Het=13;AC_Hemi=0;MAF=0.000770325;HWE=1;NFAM=13
7	64646644	222253_1	N	N[7:65157624[	8628.7	LOW	SVTYPE=BND;POS=64646644;STRANDS=+-:1281;IMPRECISE;CIPOS=-9,167;CIEND=-168,9;CIPOS95=-4,4;CIEND95=-5,5;MATEID=222253_2;EVENT=222253;SU=1281;PE=1281;SR=0;ALG=PROD;AF=0.01752;NSAMP=295;MSQ=28.41;AN=16834;AC=295;NS=8438;AC_Hom=0;AC_Het=295;AC_Hemi=0;MAF=0.0174804;HWE=0.187941;NFAM=295
7	64646849	284359_1	N	]7:65157897]N	836.52	LOW	SVTYPE=BND;POS=64646849;STRANDS=-+:29;IMPRECISE;CIPOS=-229,35;CIEND=-37,376;CIPOS95=-36,35;CIEND95=-37,46;MATEID=284359_2;EVENT=284359;SU=29;PE=29;SR=0;ALG=PROD;AF=0.003921;NSAMP=66;MSQ=8.74;AN=16834;AC=66;NS=8438;AC_Hom=0;AC_Het=66;AC_Hemi=0;MAF=0.00391088;HWE=1;NFAM=65
7	64661203	222254_1	N	N[7:65171361[	8785.61	LOW	SVTYPE=BND;POS=64661203;STRANDS=+-:39;IMPRECISE;CIPOS=-50,349;CIEND=-242,50;CIPOS95=-37,37;CIEND95=-13,13;MATEID=222254_2;EVENT=222254;SU=39;PE=39;SR=0;ALG=PROD;AF=0.02156;NSAMP=363;MSQ=23.24;AN=16834;AC=363;NS=8438;AC_Hom=0;AC_Het=363;AC_Hemi=0;MAF=0.0215098;HWE=0.034768;NFAM=351
7	64666010	284360_1	N	]7:65176444]N	117.29	LOW	SVTYPE=BND;POS=64666010;STRANDS=-+:16;IMPRECISE;CIPOS=-240,30;CIEND=-30,439;CIPOS95=-70,30;CIEND95=-30,91;MATEID=284360_2;EVENT=284360;SU=16;PE=16;SR=0;ALG=PROD;AF=0.0003564;NSAMP=6;MSQ=18.36;AN=16834;AC=6;NS=8438;AC_Hom=0;AC_Het=6;AC_Hemi=0;MAF=0.000355534;HWE=1;NFAM=5
7	64666289	222255_1	N	N[7:65176723[	135.28	LOW	SVTYPE=BND;POS=64666289;STRANDS=+-:5;CIPOS=-10,10;CIEND=-10,10;CIPOS95=0,0;CIEND95=0,0;MATEID=222255_2;EVENT=222255;SU=5;PE=0;SR=5;ALG=PROD;AF=0.0003564;NSAMP=6;MSQ=21.32;AN=16834;AC=6;NS=8438;AC_Hom=0;AC_Het=6;AC_Hemi=0;MAF=0.000355534;HWE=1;NFAM=6
7	64667817	64597_1	N	N]11:77607670]	1663.02	LOW	SVTYPE=BND;POS=64667817;STRANDS=++:8;IMPRECISE;CIPOS=-28,483;CIEND=-30,373;CIPOS95=-28,145;CIEND95=-30,58;MATEID=64597_2;EVENT=64597;SU=8;PE=8;SR=0;ALG=PROD;AF=0.004633;NSAMP=78;MSQ=20.25;AN=16834;AC=78;NS=8438;AC_Hom=0;AC_Het=78;AC_Hemi=0;MAF=0.00462195;HWE=1;NFAM=74
7	64676659	284361_1	N	]7:65187176]N	1414.87	LOW	SVTYPE=BND;POS=64676659;STRANDS=-+:108;IMPRECISE;CIPOS=-192,12;CIEND=-41,383;CIPOS95=-9,9;CIEND95=-23,23;MATEID=284361_2;EVENT=284361;SU=108;PE=108;SR=0;ALG=PROD;AF=0.006178;NSAMP=104;MSQ=11.52;AN=16834;AC=104;NS=8438;AC_Hom=0;AC_Het=105;AC_Hemi=0;MAF=0.00622185;HWE=1;NFAM=101
7	64677083	222257_1	N	N[7:65187443[	821.16	LOW	SVTYPE=BND;POS=64677083;STRANDS=+-:71;IMPRECISE;CIPOS=-20,150;CIEND=-171,20;CIPOS95=-7,7;CIEND95=-17,17;MATEID=222257_2;EVENT=222257;SU=71;PE=71;SR=0;ALG=PROD;AF=0.0007722;NSAMP=13;MSQ=63.13;AN=16834;AC=13;NS=8438;AC_Hom=0;AC_Het=13;AC_Hemi=0;MAF=0.000770325;HWE=1;NFAM=13
7	64677353	222256_1	N	N[7:64679307[	6174.19	LOW	SVTYPE=BND;POS=64677353;STRANDS=+-:91;IMPRECISE;CIPOS=-59,405;CIEND=-254,66;CIPOS95=-46,46;CIEND95=-29,29;MATEID=222256_2;EVENT=222256;SU=91;PE=91;SR=0;ALG=PROD;AF=0.002851;NSAMP=48;MSQ=126.88;AN=16834;AC=48;NS=8438;AC_Hom=0;AC_Het=49;AC_Hemi=0;MAF=0.00290353;HWE=1;NFAM=45
7	64677384	284362_1	N	]7:65187807]N	286.21	LOW	SVTYPE=BND;POS=64677384;STRANDS=-+:33;IMPRECISE;CIPOS=-270,29;CIEND=-22,370;CIPOS95=-63,29;CIEND95=-22,46;MATEID=284362_2;EVENT=284362;SU=33;PE=33;SR=0;ALG=PROD;AF=0.001188;NSAMP=20;MSQ=13.4;AN=16834;AC=20;NS=8438;AC_Hom=0;AC_Het=20;AC_Hemi=0;MAF=0.00118511;HWE=1;NFAM=20
7	64677637	222258_1	N	N[7:65187994[	686.36	LOW	SVTYPE=BND;POS=64677637;STRANDS=+-:86;IMPRECISE;CIPOS=-42,302;CIEND=-202,20;CIPOS95=-20,20;CIEND95=-11,11;MATEID=222258_2;EVENT=222258;SU=86;PE=86;SR=0;ALG=PROD;AF=0.001129;NSAMP=19;MSQ=35.73;AN=16834;AC=19;NS=8438;AC_Hom=0;AC_Het=19;AC_Hemi=0;MAF=0.00112586;HWE=1;NFAM=19
7	64679307	222256_2	N	]7:64677353]N	6174.19	LOW	SVTYPE=BND;POS=64677353;STRANDS=+-:91;IMPRECISE;CIPOS=-254,66;CIEND=-59,405;CIPOS95=-29,29;CIEND95=-46,46;MATEID=222256_1;EVENT=222256;SECONDARY;SU=91;PE=91;SR=0;ALG=PROD;AF=0.002851;NSAMP=48;MSQ=126.88;AN=16834;AC=48;NS=8438;AC_Hom=0;AC_Het=49;AC_Hemi=0;MAF=0.00290353;HWE=1;NFAM=45
7	64681097	222259	N	<DEL>	2739.46	PASS	SVTYPE=DEL;POS=64681097;SVLEN=-10281;END=64691378;STRANDS=+-:117;CIPOS=-4,3;CIEND=-6,2;CIPOS95=0,0;CIEND95=0,0;SU=117;PE=73;SR=44;ALG=PROD;AF=0.0004158;NSAMP=7;MSQ=391.35;AN=16834;AC=7;NS=8438;AC_Hom=0;AC_Het=7;AC_Hemi=0;MAF=0.00041479;HWE=1;NFAM=7
7	64682937	222260	N	<DEL>	425.7	PASS	SVTYPE=DEL;POS=64682937;SVLEN=-9195;END=64692132;STRANDS=+-:16;IMPRECISE;CIPOS=-7,9;CIEND=-10,2;CIPOS95=-1,1;CIEND95=-1,0;SU=16;PE=13;SR=3;ALG=PROD;AF=5.94e-05;NSAMP=1;MSQ=425.7;AN=16834;AC=1;NS=8438;AC_Hom=0;AC_Het=1;AC_Hemi=0;MAF=5.92557e-05;HWE=1;NFAM=1
7	64684065	67041_1	N	N]19:22616287]	115.62	LOW	SVTYPE=BND;POS=64684065;STRANDS=++:4;IMPRECISE;CIPOS=-10,609;CIEND=-9,564;CIPOS95=0,201;CIEND95=0,200;MATEID=67041_2;EVENT=67041;SU=4;PE=4;SR=0;ALG=PROD;AF=0.000297;NSAMP=5;MSQ=22.18;AN=16834;AC=5;NS=8438;AC_Hom=0;AC_Het=5;AC_Hemi=0;MAF=0.000296279;HWE=1;NFAM=5
7	64688765	222261	N	<DEL>	467.66	PASS	SVTYPE=DEL;POS=64688765;SVLEN=-12253;END=64701018;STRANDS=+-:18;CIPOS=-7,10;CIEND=-10,10;CIPOS95=0,0;CIEND95=0,0;SU=18;PE=10;SR=8;ALG=PROD;AF=5.94e-05;NSAMP=1;MSQ=467.59;AN=16834;AC=1;NS=8438;AC_Hom=0;AC_Het=1;AC_Hemi=0;MAF=5.92557e-05;HWE=1;NFAM=1
7	64717596	67107_1	N	[19:38448120[N	98.69	LOW	SVTYPE=BND;POS=64717596;STRANDS=--:15;CIPOS=0,2;CIEND=-4,10;CIPOS95=0,0;CIEND95=0,0;MATEID=67107_2;EVENT=67107;SU=15;PE=8;SR=7;ALG=PROD;AF=5.94e-05;NSAMP=1;MSQ=98.69;AN=16834;AC=1;NS=8438;AC_Hom=0;AC_Het=1;AC_Hemi=0;MAF=5.92557e-05;HWE=1;NFAM=1
7	64717713	64286_1	N	]10:81891406]N	116.79	LOW	SVTYPE=BND;POS=64717713;STRANDS=-+:7;IMPRECISE;CIPOS=-10,9;CIEND=-8,10;CIPOS95=-1,1;CIEND95=-1,1;MATEID=64286_2;EVENT=64286;SU=7;PE=5;SR=2;ALG=PROD;AF=5.94e-05;NSAMP=1;MSQ=116.78;AN=16834;AC=1;NS=8438;AC_Hom=0;AC_Het=1;AC_Hemi=0;MAF=5.92557e-05;HWE=1;NFAM=1
7	64717713	9117_2	N	[1:29311342[N	326.44	LOW	SVTYPE=BND;POS=64717713;STRANDS=--:17;IMPRECISE;CIPOS=-30,28;CIEND=-30,27;CIPOS95=-1,1;CIEND95=-1,1;MATEID=9117_1;EVENT=9117;SECONDARY;SU=17;PE=14;SR=3;ALG=PROD;AF=0.0001188;NSAMP=2;MSQ=163.22;AN=16834;AC=2;NS=8438;AC_Hom=0;AC_Het=2;AC_Hemi=0;MAF=0.000118511;HWE=1;NFAM=1
7	64717779	64744_1	N	]11:124560321]N	344.73	PASS	SVTYPE=BND;POS=64717779;STRANDS=-+:14;CIPOS=-6,2;CIEND=-8,10;CIPOS95=0,0;CIEND95=0,0;MATEID=64744_2;EVENT=64744;SU=14;PE=8;SR=6;ALG=PROD;AF=5.94e-05;NSAMP=1;MSQ=344.73;AN=16834;AC=1;NS=8438;AC_Hom=0;AC_Het=1;AC_Hemi=0;MAF=5.92557e-05;HWE=1;NFAM=1
7	64717805	9118_2	N	]1:201641527]N	476.54	LOW	SVTYPE=BND;POS=64717805;STRANDS=+-:14;IMPRECISE;CIPOS=-10,8;CIEND=-4,10;CIPOS95=-4,0;CIEND95=-1,3;MATEID=9118_1;EVENT=9118;SECONDARY;SU=14;PE=13;SR=1;ALG=PROD;AF=0.0001188;NSAMP=2;MSQ=238.28;AN=16834;AC=2;NS=8438;AC_Hom=0;AC_Het=2;AC_Hemi=0;MAF=0.000118511;HWE=1;NFAM=1
7	64718497	67228_1	N	[20:11493975[N	2856.56	LOW	SVTYPE=BND;POS=64718497;STRANDS=--:144;IMPRECISE;CIPOS=-141,50;CIEND=-320,17;CIPOS95=-7,7;CIEND95=-45,17;MATEID=67228_2;EVENT=67228;SU=144;PE=144;SR=0;ALG=PROD;AF=0.006891;NSAMP=116;MSQ=23.39;AN=16834;AC=116;NS=8438;AC_Hom=0;AC_Het=116;AC_Hemi=0;MAF=0.00687367;HWE=1;NFAM=109
7	64718528	314063_1	N	N]7:112337406]	767.17	LOW	SVTYPE=BND;POS=64718528;STRANDS=++:16;CIPOS=-9,30;CIEND=-29,28;CIPOS95=0,0;CIEND95=0,0;MATEID=314063_2;EVENT=314063;SU=16;PE=0;SR=16;ALG=PROD;AF=0.001842;NSAMP=31;MSQ=23.88;AN=16828;AC=31;NS=8435;AC_Hom=0;AC_Het=31;AC_Hemi=0;MAF=0.00183758;HWE=1;NFAM=31
7	64718535	67229_1	N	N]20:11494156]	929.81	LOW	SVTYPE=BND;POS=64718535;STRANDS=++:88;IMPRECISE;CIPOS=-18,222;CIEND=-12,405;CIPOS95=-6,6;CIEND95=-12,44;MATEID=67229_2;EVENT=67229;SU=88;PE=88;SR=0;ALG=PROD;AF=0.002554;NSAMP=43;MSQ=20.37;AN=16834;AC=43;NS=8438;AC_Hom=0;AC_Het=43;AC_Hemi=0;MAF=0.002548;HWE=1;NFAM=38
7	64722677	44076_2	N	N]3:105794689]	64.24	LOW	SVTYPE=BND;POS=64722677;STRANDS=++:12;IMPRECISE;CIPOS=-41,457;CIEND=-30,533;CIPOS95=-41,142;CIEND95=-30,171;MATEID=44076_1;EVENT=44076;SECONDARY;SU=12;PE=12;SR=0;ALG=PROD;AF=0.000297;NSAMP=5;MSQ=10.91;AN=16834;AC=5;NS=8438;AC_Hom=0;AC_Het=5;AC_Hemi=0;MAF=0.000296279;HWE=1;NFAM=5
7	64722771	62326_2	N	[6:36913746[N	41681.3	LOW	SVTYPE=BND;POS=64722771;STRANDS=--:10;CIPOS=-30,25;CIEND=-30,29;CIPOS95=0,0;CIEND95=0,0;MATEID=62326_1;EVENT=62326;SECONDARY;SU=10;PE=4;SR=6;ALG=PROD;AF=0.06303;NSAMP=1020;MSQ=40.25;AN=16832;AC=1061;NS=8437;AC_Hom=82;AC_Het=981;AC_Hemi=0;MAF=0.0629963;HWE=0.166083;NFAM=930
7	64725585	67927_1	N	[8:11244593[N	143.52	LOW	SVTYPE=BND;POS=64725585;STRANDS=--:12;IMPRECISE;CIPOS=-10,10;CIEND=-10,10;CIPOS95=-3,0;CIEND95=-3,1;MATEID=67927_2;EVENT=67927;SU=12;PE=11;SR=1;ALG=PROD;AF=5.94e-05;NSAMP=1;MSQ=143.52;AN=16834;AC=1;NS=8438;AC_Hom=0;AC_Het=1;AC_Hemi=0;MAF=5.92557e-05;HWE=1;NFAM=1
7	64725694	64544_1	N	]11:60481383]N	10639.3	LOW	SVTYPE=BND;POS=64725694;STRANDS=-+:484;IMPRECISE;CIPOS=-209,10;CIEND=-36,250;CIPOS95=-21,10;CIEND95=-2,2;MATEID=64544_2;EVENT=64544;SU=484;PE=484;SR=0;ALG=PROD;AF=0.01592;NSAMP=268;MSQ=39.14;AN=16834;AC=268;NS=8438;AC_Hom=0;AC_Het=269;AC_Hemi=0;MAF=0.0159398;HWE=0.279633;NFAM=268
7	64725905	64545_1	N	N[11:60481700[	10781.4	LOW	SVTYPE=BND;POS=64725905;STRANDS=+-:487;IMPRECISE;CIPOS=-30,310;CIEND=-118,29;CIPOS95=-23,23;CIEND95=-3,3;MATEID=64545_2;EVENT=64545;SU=487;PE=487;SR=0;ALG=PROD;AF=0.01533;NSAMP=258;MSQ=40.8;AN=16834;AC=258;NS=8438;AC_Hom=0;AC_Het=259;AC_Hemi=0;MAF=0.0153472;HWE=0.270318;NFAM=258
7	64726750	44077_2	N	]3:186585095]N	1224.51	LOW	SVTYPE=BND;POS=64726750;STRANDS=+-:71;IMPRECISE;CIPOS=-113,50;CIEND=-17,243;CIPOS95=-7,7;CIEND95=-17,41;MATEID=44077_1;EVENT=44077;SECONDARY;SU=71;PE=71;SR=0;ALG=PROD;AF=0.001842;NSAMP=31;MSQ=38.84;AN=16834;AC=31;NS=8438;AC_Hom=0;AC_Het=31;AC_Hemi=0;MAF=0.00183693;HWE=1;NFAM=30
7	64739555	222262_1	N	N[7:64741225[	22517	PASS	SVTYPE=BND;POS=64739555;STRANDS=+-:975;CIPOS=-2,1;CIEND=-2,0;CIPOS95=0,0;CIEND95=0,0;MATEID=222262_2;EVENT=222262;SU=975;PE=634;SR=341;ALG=PROD;AF=0.003505;NSAMP=58;MSQ=388.22;AN=16834;AC=59;NS=8438;AC_Hom=2;AC_Het=57;AC_Hemi=0;MAF=0.00349609;HWE=0.0967351;NFAM=58
7	64741225	222262_2	N	]7:64739555]N	22517	PASS	SVTYPE=BND;POS=64739555;STRANDS=+-:975;CIPOS=-2,0;CIEND=-2,1;CIPOS95=0,0;CIEND95=0,0;MATEID=222262_1;EVENT=222262;SECONDARY;SU=975;PE=634;SR=341;ALG=PROD;AF=0.003505;NSAMP=58;MSQ=388.22;AN=16834;AC=59;NS=8438;AC_Hom=2;AC_Het=57;AC_Hemi=0;MAF=0.00349609;HWE=0.0967351;NFAM=58
7	64742569	68018_1	N	[8:43029077[N	1013.32	LOW	SVTYPE=BND;POS=64742569;STRANDS=--:122;CIPOS=-6,6;CIEND=-9,4;CIPOS95=0,0;CIEND95=0,0;MATEID=68018_2;EVENT=68018;SU=122;PE=88;SR=34;ALG=PROD;AF=0.0006534;NSAMP=11;MSQ=91.81;AN=16834;AC=11;NS=8438;AC_Hom=0;AC_Het=11;AC_Hemi=0;MAF=0.000651813;HWE=1;NFAM=11
7	64742587	68020_1	N	N]8:43029382]	1251.68	LOW	SVTYPE=BND;POS=64742587;STRANDS=++:73;IMPRECISE;CIPOS=-15,334;CIEND=-12,286;CIPOS95=-15,27;CIEND95=-12,15;MATEID=68020_2;EVENT=68020;SU=73;PE=73;SR=0;ALG=PROD;AF=0.0007128;NSAMP=12;MSQ=104.28;AN=16834;AC=12;NS=8438;AC_Hom=0;AC_Het=12;AC_Hemi=0;MAF=0.000711069;HWE=1;NFAM=12
7	64742801	68019_1	N	N]8:43029253]	64.62	LOW	SVTYPE=BND;POS=64742801;STRANDS=++:8,--:1;IMPRECISE;CIPOS=-10,9;CIEND=-3,10;CIPOS95=-3,3;CIEND95=-1,6;MATEID=68019_2;EVENT=68019;SU=9;PE=8;SR=1;ALG=PROD;AF=0.0001188;NSAMP=2;MSQ=31.31;AN=16834;AC=2;NS=8438;AC_Hom=0;AC_Het=2;AC_Hemi=0;MAF=0.000118511;HWE=1;NFAM=2
7	64748258	222263	N	<DEL>	729405	PASS	SVTYPE=DEL;POS=64748258;SVLEN=-272;END=64748530;STRANDS=+-:11998;CIPOS=-4,22;CIEND=-13,1;CIPOS95=0,0;CIEND95=0,0;SU=11998;PE=11998;SR=0;ALG=PROD;AF=0.2408;NSAMP=3472;MSQ=209.74;RETAINED;AN=16834;AC=4054;NS=8438;AC_Hom=1164;AC_Het=2898;AC_Hemi=0;MAF=0.240697;HWE=4.13236e-08;NFAM=2923
7	64780735	222265	N	<DEL>	366369	PASS	SVTYPE=DEL;POS=64780735;SVLEN=-269;END=64781004;STRANDS=+-:7897;CIPOS=0,0;CIEND=0,0;CIPOS95=0,0;CIEND95=0,0;SU=7897;PE=1117;SR=6780;ALG=PROD;AF=0.05572;NSAMP=879;MSQ=416.28;AN=16834;AC=938;NS=8438;AC_Hom=118;AC_Het=821;AC_Hemi=0;MAF=0.0556411;HWE=2.18738e-09;NFAM=863
7	64792020	222266_1	N	N[7:64792421[	10.59	LOW	SVTYPE=BND;POS=64792020;STRANDS=+-:4;CIPOS=-9,8;CIEND=-9,8;CIPOS95=0,0;CIEND95=0,0;MATEID=222266_2;EVENT=222266;SU=4;PE=0;SR=4;ALG=PROD;AF=5.94e-05;NSAMP=1;MSQ=6.83;AN=16834;AC=1;NS=8438;AC_Hom=0;AC_Het=1;AC_Hemi=0;MAF=5.92557e-05;HWE=1;NFAM=1
7	64792421	222266_2	N	]7:64792020]N	10.59	LOW	SVTYPE=BND;POS=64792020;STRANDS=+-:4;CIPOS=-9,8;CIEND=-9,8;CIPOS95=0,0;CIEND95=0,0;MATEID=222266_1;EVENT=222266;SECONDARY;SU=4;PE=0;SR=4;ALG=PROD;AF=5.94e-05;NSAMP=1;MSQ=6.83;AN=16834;AC=1;NS=8438;AC_Hom=0;AC_Het=1;AC_Hemi=0;MAF=5.92557e-05;HWE=1;NFAM=1
7	64819433	313268_2	N	[7:9890358[N	962.59	LOW	SVTYPE=BND;POS=64819433;STRANDS=--:4;CIPOS=-9,8;CIEND=-9,8;CIPOS95=0,0;CIEND95=0,0;MATEID=313268_1;EVENT=313268;SECONDARY;SU=4;PE=0;SR=4;ALG=PROD;AF=0.002971;NSAMP=50;MSQ=17.79;AN=16832;AC=50;NS=8437;AC_Hom=0;AC_Het=50;AC_Hemi=0;MAF=0.00296314;HWE=1;NFAM=49
7	64819456	62328_2	N	]6:69741018]N	10.67	LOW	SVTYPE=BND;POS=64819456;STRANDS=+-:7;CIPOS=-50,50;CIEND=-46,48;CIPOS95=0,0;CIEND95=0,0;MATEID=62328_1;EVENT=62328;SECONDARY;SU=7;PE=3;SR=4;ALG=PROD;AF=5.94e-05;NSAMP=1;MSQ=6.83;AN=16834;AC=1;NS=8438;AC_Hom=0;AC_Het=1;AC_Hemi=0;MAF=5.92557e-05;HWE=1;NFAM=1
7	64819456	66785_1	N	[18:37313737[N	377720	LOW	SVTYPE=BND;POS=64819456;STRANDS=--:5;IMPRECISE;CIPOS=-30,29;CIEND=-30,26;CIPOS95=-1,1;CIEND95=-1,1;MATEID=66785_2;EVENT=66785;SU=5;PE=2;SR=3;ALG=PROD;AF=0.4045;NSAMP=6110;MSQ=61.49;AN=16834;AC=6809;NS=8438;AC_Hom=1402;AC_Het=5428;AC_Hemi=0;MAF=0.404717;HWE=0;NFAM=5439
7	64819456	67880_1	N	[22:46542309[N	406850	LOW	SVTYPE=BND;POS=64819456;STRANDS=--:30;CIPOS=-10,9;CIEND=-10,8;CIPOS95=0,0;CIEND95=0,0;MATEID=67880_2;EVENT=67880;SU=30;PE=12;SR=18;ALG=PROD;AF=0.4905;NSAMP=6161;MSQ=65.73;AN=16834;AC=8257;NS=8438;AC_Hom=4200;AC_Het=4082;AC_Hemi=0;MAF=0.490756;HWE=0.00327588;NFAM=5513
7	64819456	68617_1	N	[9:114994208[N	205737	LOW	SVTYPE=BND;POS=64819456;STRANDS=--:27;CIPOS=-30,28;CIEND=-28,30;CIPOS95=0,0;CIEND95=0,0;MATEID=68617_2;EVENT=68617;SU=27;PE=11;SR=16;ALG=PROD;AF=0.2572;NSAMP=4328;MSQ=47.13;AN=16834;AC=4330;NS=8438;AC_Hom=4;AC_Het=4337;AC_Hemi=0;MAF=0.257229;HWE=0;NFAM=3921
7	64819456	68822_1	N	[X:19470166[N	249871	LOW	SVTYPE=BND;POS=64819456;STRANDS=--:261;CIPOS=-4,3;CIEND=-5,3;CIPOS95=0,0;CIEND95=0,0;MATEID=68822_2;EVENT=68822;SU=261;PE=115;SR=146;ALG=PROD;AF=0.2907;NSAMP=4874;MSQ=50.85;AN=16834;AC=4894;NS=8438;AC_Hom=40;AC_Het=4869;AC_Hemi=0;MAF=0.290886;HWE=0;NFAM=4427
7	64819457	68875_1	N	[X:34622984[N	252659	LOW	SVTYPE=BND;POS=64819457;STRANDS=--:4;IMPRECISE;CIPOS=-10,9;CIEND=-9,6;CIPOS95=-3,3;CIEND95=-5,1;MATEID=68875_2;EVENT=68875;SU=4;PE=3;SR=1;ALG=PROD;AF=0.2974;NSAMP=4974;MSQ=50.39;AN=16834;AC=5006;NS=8438;AC_Hom=64;AC_Het=4960;AC_Hemi=0;MAF=0.297701;HWE=0;NFAM=4501
7	64819464	65029_1	N	N]12:115312455]	4947.52	LOW	SVTYPE=BND;POS=64819464;STRANDS=++:126;IMPRECISE;CIPOS=-32,283;CIEND=-29,399;CIPOS95=-10,10;CIEND95=-29,44;MATEID=65029_2;EVENT=65029;SU=126;PE=126;SR=0;ALG=PROD;AF=0.009386;NSAMP=158;MSQ=30.79;AN=16834;AC=158;NS=8438;AC_Hom=0;AC_Het=158;AC_Hemi=0;MAF=0.00936241;HWE=1;NFAM=73
7	64819465	314064_1	N	N]7:76511652]	78046.8	LOW	SVTYPE=BND;POS=64819465;STRANDS=++:8;CIPOS=-29,28;CIEND=-29,28;CIPOS95=0,0;CIEND95=0,0;MATEID=314064_2;EVENT=314064;SU=8;PE=0;SR=8;ALG=PROD;AF=0.1332;NSAMP=2242;MSQ=34.19;AN=16834;AC=2242;NS=8438;AC_Hom=0;AC_Het=2249;AC_Hemi=0;MAF=0.133266;HWE=0;NFAM=2082
7	64819465	62327_2	N	N[6:69740917[	179121	LOW	SVTYPE=BND;POS=64819465;STRANDS=-+:16;CIPOS=-48,49;CIEND=-50,50;CIPOS95=0,0;CIEND95=0,0;MATEID=62327_1;EVENT=62327;SECONDARY;SU=16;PE=7;SR=9;ALG=PROD;AF=0.2566;NSAMP=4220;MSQ=41.99;AN=16834;AC=4320;NS=8438;AC_Hom=200;AC_Het=4132;AC_Hemi=0;MAF=0.256696;HWE=0;NFAM=3838
7	64819465	66782_1	N	N]18:37313833]	260.74	LOW	SVTYPE=BND;POS=64819465;STRANDS=++:17;CIPOS=-48,46;CIEND=-46,46;CIPOS95=0,0;CIEND95=0,0;MATEID=66782_2;EVENT=66782;SU=17;PE=8;SR=9;ALG=PROD;AF=0.0003564;NSAMP=6;MSQ=40.96;AN=16834;AC=6;NS=8438;AC_Hom=0;AC_Het=6;AC_Hemi=0;MAF=0.000355534;HWE=1;NFAM=6
7	64819465	67881_1	N	N]22:46542389]	168.18	LOW	SVTYPE=BND;POS=64819465;STRANDS=++:4;IMPRECISE;CIPOS=-6,10;CIEND=-3,10;CIPOS95=-2,3;CIEND95=-1,5;MATEID=67881_2;EVENT=67881;SU=4;PE=3;SR=1;ALG=PROD;AF=0.0002376;NSAMP=4;MSQ=41.36;AN=16834;AC=4;NS=8438;AC_Hom=0;AC_Het=4;AC_Hemi=0;MAF=0.000237023;HWE=1;NFAM=4
7	64819465	68618_1	N	N]9:114994300]	1131.6	LOW	SVTYPE=BND;POS=64819465;STRANDS=++:63;CIPOS=-10,9;CIEND=-8,9;CIPOS95=0,0;CIEND95=0,0;MATEID=68618_2;EVENT=68618;SU=63;PE=36;SR=27;ALG=PROD;AF=0.001247;NSAMP=20;MSQ=56.19;AN=16834;AC=21;NS=8438;AC_Hom=2;AC_Het=19;AC_Hemi=0;MAF=0.00124437;HWE=0.0123816;NFAM=20
7	64819465	68821_1	N	N]X:19470298]	19724.6	LOW	SVTYPE=BND;POS=64819465;STRANDS=++:181;CIPOS=-7,9;CIEND=-2,5;CIPOS95=0,0;CIEND95=0,0;MATEID=68821_2;EVENT=68821;SU=181;PE=168;SR=13;ALG=PROD;AF=0.03202;NSAMP=539;MSQ=35.91;AN=16834;AC=539;NS=8438;AC_Hom=0;AC_Het=540;AC_Hemi=0;MAF=0.0319981;HWE=0.000277111;NFAM=513
7	64819465	68823_1	N	N]X:19470468]	23493.7	LOW	SVTYPE=BND;POS=64819465;STRANDS=++:64;CIPOS=-9,50;CIEND=-4,50;CIPOS95=0,0;CIEND95=0,0;MATEID=68823_2;EVENT=68823;SU=64;PE=52;SR=12;ALG=PROD;AF=0.04432;NSAMP=718;MSQ=32.26;AN=16834;AC=746;NS=8438;AC_Hom=56;AC_Het=691;AC_Hemi=0;MAF=0.044264;HWE=0.00625967;NFAM=675
7	64819465	9119_2	N	N[1:25953743[	104789	LOW	SVTYPE=BND;POS=64819465;STRANDS=-+:54;CIPOS=-9,8;CIEND=-8,8;CIPOS95=0,0;CIEND95=0,0;MATEID=9119_1;EVENT=9119;SECONDARY;SU=54;PE=0;SR=54;ALG=PROD;AF=0.1574;NSAMP=2638;MSQ=39.22;AN=16834;AC=2649;NS=8438;AC_Hom=22;AC_Het=2634;AC_Hemi=0;MAF=0.157383;HWE=0;NFAM=2465
7	64819465	9120_2	N	N]1:58984050]	103682	LOW	SVTYPE=BND;POS=64819465;STRANDS=++:10;IMPRECISE;CIPOS=-50,49;CIEND=-43,44;CIPOS95=0,0;CIEND95=-2,2;MATEID=9120_1;EVENT=9120;SECONDARY;SU=10;PE=6;SR=4;ALG=PROD;AF=0.1706;NSAMP=2871;MSQ=35.51;AN=16834;AC=2872;NS=8438;AC_Hom=2;AC_Het=2880;AC_Hemi=0;MAF=0.170775;HWE=0;NFAM=2644
7	64828113	284363_1	N	]7:64828787]N	382.27	LOW	SVTYPE=BND;POS=64828113;STRANDS=-+:17;IMPRECISE;CIPOS=-184,10;CIEND=-10,256;CIPOS95=-40,2;CIEND95=-2,60;MATEID=284363_2;EVENT=284363;SU=17;PE=17;SR=0;ALG=PROD;AF=0.000297;NSAMP=4;MSQ=90.68;RETAINED;AN=16834;AC=5;NS=8438;AC_Hom=2;AC_Het=3;AC_Hemi=0;MAF=0.000296279;HWE=0.00059254;NFAM=4
7	64828120	222268_1	N	N[7:64828967[	3409.94	LOW	SVTYPE=BND;POS=64828120;STRANDS=+-:31;CIPOS=-23,30;CIEND=-30,29;CIPOS95=0,0;CIEND95=0,0;MATEID=222268_2;EVENT=222268;SU=31;PE=27;SR=4;ALG=PROD;AF=0.003267;NSAMP=55;MSQ=61.83;AN=16834;AC=55;NS=8438;AC_Hom=0;AC_Het=55;AC_Hemi=0;MAF=0.00325907;HWE=1;NFAM=54
7	64828205	222269	N	<DEL>	280.51	PASS	SVTYPE=DEL;POS=64828205;SVLEN=-1293;END=64829498;STRANDS=+-:13;IMPRECISE;CIPOS=-30,274;CIEND=-124,30;CIPOS95=-30,59;CIEND95=-41,30;SU=13;PE=13;SR=0;ALG=PROD;AF=5.94e-05;NSAMP=1;MSQ=278.79;AN=16834;AC=1;NS=8438;AC_Hom=0;AC_Het=1;AC_Hemi=0;MAF=5.92557e-05;HWE=1;NFAM=1
7	64828237	222267_1	N	N[7:64828690[	15335.2	LOW	SVTYPE=BND;POS=64828237;STRANDS=+-:719;IMPRECISE;CIPOS=-31,147;CIEND=-73,10;CIPOS95=-4,4;CIEND95=-2,2;MATEID=222267_2;EVENT=222267;SU=719;PE=719;SR=0;ALG=PROD;AF=0.005584;NSAMP=92;MSQ=166.65;AN=16834;AC=94;NS=8438;AC_Hom=4;AC_Het=90;AC_Hemi=0;MAF=0.00557004;HWE=0.0274541;NFAM=91
7	64828613	222270	N	<DEL>	302.58	PASS	SVTYPE=DEL;POS=64828613;SVLEN=-944;END=64829557;STRANDS=+-:7;IMPRECISE;CIPOS=-29,30;CIEND=-30,28;CIPOS95=-1,1;CIEND95=-1,1;SU=7;PE=4;SR=3;ALG=PROD;AF=0.0001188;NSAMP=2;MSQ=151.29;AN=16834;AC=2;NS=8438;AC_Hom=0;AC_Het=2;AC_Hemi=0;MAF=0.000118511;HWE=1;NFAM=2
7	64828690	222267_2	N	]7:64828237]N	15335.2	LOW	SVTYPE=BND;POS=64828237;STRANDS=+-:719;IMPRECISE;CIPOS=-73,10;CIEND=-31,147;CIPOS95=-2,2;CIEND95=-4,4;MATEID=222267_1;EVENT=222267;SECONDARY;SU=719;PE=719;SR=0;ALG=PROD;AF=0.005584;NSAMP=92;MSQ=166.65;AN=16834;AC=94;NS=8438;AC_Hom=4;AC_Het=90;AC_Hemi=0;MAF=0.00557004;HWE=0.0274541;NFAM=91
7	64828787	284363_2	N	N[7:64828113[	382.27	LOW	SVTYPE=BND;POS=64828113;STRANDS=-+:17;IMPRECISE;CIPOS=-10,256;CIEND=-184,10;CIPOS95=-2,60;CIEND95=-40,2;MATEID=284363_1;EVENT=284363;SECONDARY;SU=17;PE=17;SR=0;ALG=PROD;AF=0.000297;NSAMP=4;MSQ=90.68;RETAINED;AN=16834;AC=5;NS=8438;AC_Hom=2;AC_Het=3;AC_Hemi=0;MAF=0.000296279;HWE=0.00059254;NFAM=4
7	64828967	222268_2	N	]7:64828120]N	3409.94	LOW	SVTYPE=BND;POS=64828120;STRANDS=+-:31;CIPOS=-30,29;CIEND=-23,30;CIPOS95=0,0;CIEND95=0,0;MATEID=222268_1;EVENT=222268;SECONDARY;SU=31;PE=27;SR=4;ALG=PROD;AF=0.003267;NSAMP=55;MSQ=61.83;AN=16834;AC=55;NS=8438;AC_Hom=0;AC_Het=55;AC_Hemi=0;MAF=0.00325907;HWE=1;NFAM=54
7	64830534	222271	N	<DEL>	47.86	PASS	SVTYPE=DEL;POS=64830534;SVLEN=-2457;END=64832991;STRANDS=+-:5;IMPRECISE;CIPOS=-10,310;CIEND=-199,10;CIPOS95=-2,89;CIEND95=-85,2;SU=5;PE=5;SR=0;ALG=PROD;AF=5.94e-05;NSAMP=1;MSQ=47.84;AN=16834;AC=1;NS=8438;AC_Hom=0;AC_Het=1;AC_Hemi=0;MAF=5.92557e-05;HWE=1;NFAM=1
7	64834034	67026_1	N	]19:21684527]N	26374.8	LOW	SVTYPE=BND;POS=64834034;STRANDS=-+:57;IMPRECISE;CIPOS=-502,6;CIEND=-11,422;CIPOS95=-83,6;CIEND95=-11,51;MATEID=67026_2;EVENT=67026;SU=57;PE=57;SR=0;ALG=PROD;AF=0.02382;NSAMP=401;MSQ=64.83;AN=16834;AC=401;NS=8438;AC_Hom=0;AC_Het=405;AC_Hemi=0;MAF=0.0239986;HWE=0.0162721;NFAM=384
7	64850801	222272_1	N	N[7:64851630[	816.99	LOW	SVTYPE=BND;POS=64850801;STRANDS=+-:51;CIPOS=-8,10;CIEND=-30,30;CIPOS95=0,0;CIEND95=0,0;MATEID=222272_2;EVENT=222272;SU=51;PE=29;SR=22;ALG=PROD;AF=0.0002376;NSAMP=4;MSQ=204.25;AN=16834;AC=4;NS=8438;AC_Hom=0;AC_Het=4;AC_Hemi=0;MAF=0.000237023;HWE=1;NFAM=4
7	64850806	284365_1	N	]7:64851943]N	466.52	LOW	SVTYPE=BND;POS=64850806;STRANDS=-+:27;CIPOS=-29,22;CIEND=-30,30;CIPOS95=0,0;CIEND95=0,0;MATEID=284365_2;EVENT=284365;SU=27;PE=23;SR=4;ALG=PROD;AF=0.000297;NSAMP=5;MSQ=92.59;AN=16834;AC=5;NS=8438;AC_Hom=0;AC_Het=5;AC_Hemi=0;MAF=0.000296279;HWE=1;NFAM=5
7	64851630	222272_2	N	]7:64850801]N	816.99	LOW	SVTYPE=BND;POS=64850801;STRANDS=+-:51;CIPOS=-30,30;CIEND=-8,10;CIPOS95=0,0;CIEND95=0,0;MATEID=222272_1;EVENT=222272;SECONDARY;SU=51;PE=29;SR=22;ALG=PROD;AF=0.0002376;NSAMP=4;MSQ=204.25;AN=16834;AC=4;NS=8438;AC_Hom=0;AC_Het=4;AC_Hemi=0;MAF=0.000237023;HWE=1;NFAM=4
7	64851943	284365_2	N	N[7:64850806[	466.52	LOW	SVTYPE=BND;POS=64850806;STRANDS=-+:27;CIPOS=-30,30;CIEND=-29,22;CIPOS95=0,0;CIEND95=0,0;MATEID=284365_1;EVENT=284365;SECONDARY;SU=27;PE=23;SR=4;ALG=PROD;AF=0.000297;NSAMP=5;MSQ=92.59;AN=16834;AC=5;NS=8438;AC_Hom=0;AC_Het=5;AC_Hemi=0;MAF=0.000296279;HWE=1;NFAM=5
7	64852030	314065_1	N	N]7:64853411]	131.88	LOW	SVTYPE=BND;POS=64852030;STRANDS=++:7;IMPRECISE;CIPOS=-10,362;CIEND=-10,407;CIPOS95=-2,88;CIEND95=-1,128;MATEID=314065_2;EVENT=314065;SU=7;PE=7;SR=0;ALG=PROD;AF=5.94e-05;NSAMP=1;MSQ=131.88;AN=16834;AC=1;NS=8438;AC_Hom=0;AC_Het=1;AC_Hemi=0;MAF=5.92557e-05;HWE=1;NFAM=1
7	64853155	314066_1	N	[7:64853441[N	173.77	LOW	SVTYPE=BND;POS=64853155;STRANDS=--:7;IMPRECISE;CIPOS=-10,10;CIEND=-10,9;CIPOS95=-3,3;CIEND95=-3,1;MATEID=314066_2;EVENT=314066;SU=7;PE=6;SR=1;ALG=PROD;AF=5.94e-05;NSAMP=1;MSQ=173.77;AN=16834;AC=1;NS=8438;AC_Hom=0;AC_Het=1;AC_Hemi=0;MAF=5.92557e-05;HWE=1;NFAM=1
7	64853215	222273	N	<DEL>	231106	PASS	SVTYPE=DEL;POS=64853215;SVLEN=-50;END=64853265;STRANDS=+-:2303;CIPOS=0,0;CIEND=0,0;CIPOS95=0,0;CIEND95=0,0;SU=2303;PE=5;SR=2298;ALG=PROD;AF=0.1167;NSAMP=1821;MSQ=126.59;AN=16834;AC=1964;NS=8438;AC_Hom=286;AC_Het=1682;AC_Hemi=0;MAF=0.116615;HWE=0.0036061;NFAM=1688
7	64853411	314065_2	N	N]7:64852030]	131.88	LOW	SVTYPE=BND;POS=64853411;STRANDS=++:7;IMPRECISE;CIPOS=-10,407;CIEND=-10,362;CIPOS95=-1,128;CIEND95=-2,88;MATEID=314065_1;EVENT=314065;SECONDARY;SU=7;PE=7;SR=0;ALG=PROD;AF=5.94e-05;NSAMP=1;MSQ=131.88;AN=16834;AC=1;NS=8438;AC_Hom=0;AC_Het=1;AC_Hemi=0;MAF=5.92557e-05;HWE=1;NFAM=1
7	64853441	314066_2	N	[7:64853155[N	173.77	LOW	SVTYPE=BND;POS=64853441;STRANDS=--:7;IMPRECISE;CIPOS=-10,9;CIEND=-10,10;CIPOS95=-3,1;CIEND95=-3,3;MATEID=314066_1;EVENT=314066;SECONDARY;SU=7;PE=6;SR=1;ALG=PROD;AF=5.94e-05;NSAMP=1;MSQ=173.77;AN=16834;AC=1;NS=8438;AC_Hom=0;AC_Het=1;AC_Hemi=0;MAF=5.92557e-05;HWE=1;NFAM=1
7	64853633	67023_1	N	[19:21492630[N	5665.02	LOW	SVTYPE=BND;POS=64853633;STRANDS=--:234;IMPRECISE;CIPOS=-311,10;CIEND=-254,41;CIPOS95=-36,10;CIEND95=-20,20;MATEID=67023_2;EVENT=67023;SU=234;PE=234;SR=0;ALG=PROD;AF=0.0117;NSAMP=197;MSQ=27.57;AN=16834;AC=197;NS=8438;AC_Hom=0;AC_Het=198;AC_Hemi=0;MAF=0.0117326;HWE=0.632517;NFAM=192
7	64853641	67042_1	N	]19:22647079]N	57.99	LOW	SVTYPE=BND;POS=64853641;STRANDS=-+:4;IMPRECISE;CIPOS=-614,6;CIEND=-10,589;CIPOS95=-215,0;CIEND95=-1,208;MATEID=67042_2;EVENT=67042;SU=4;PE=4;SR=0;ALG=PROD;AF=0.0003564;NSAMP=6;MSQ=6.57;AN=16834;AC=6;NS=8438;AC_Hom=0;AC_Het=6;AC_Hemi=0;MAF=0.000355534;HWE=1;NFAM=6
7	64853751	67045_1	N	N[19:23031974[	402.71	LOW	SVTYPE=BND;POS=64853751;STRANDS=+-:32;IMPRECISE;CIPOS=-20,373;CIEND=-228,21;CIPOS95=-20,56;CIEND95=-44,21;MATEID=67045_2;EVENT=67045;SU=32;PE=32;SR=0;ALG=PROD;AF=0.001247;NSAMP=21;MSQ=18;AN=16834;AC=21;NS=8438;AC_Hom=0;AC_Het=21;AC_Hemi=0;MAF=0.00124437;HWE=1;NFAM=20
7	64857951	67033_1	N	N]19:21924120]	3207.64	LOW	SVTYPE=BND;POS=64857951;STRANDS=++:35;IMPRECISE;CIPOS=-13,476;CIEND=-11,458;CIPOS95=-13,82;CIEND95=-11,74;MATEID=67033_2;EVENT=67033;SU=35;PE=35;SR=0;ALG=PROD;AF=0.007485;NSAMP=126;MSQ=24.21;AN=16834;AC=126;NS=8438;AC_Hom=0;AC_Het=127;AC_Hemi=0;MAF=0.00752548;HWE=1;NFAM=124
7	64859959	314067_1	N	N]7:64896050]	224.1	LOW	SVTYPE=BND;POS=64859959;STRANDS=++:23;CIPOS=-3,2;CIEND=-9,10;CIPOS95=0,0;CIEND95=0,0;MATEID=314067_2;EVENT=314067;SU=23;PE=12;SR=11;ALG=PROD;AF=5.94e-05;NSAMP=1;MSQ=224.1;AN=16834;AC=1;NS=8438;AC_Hom=0;AC_Het=1;AC_Hemi=0;MAF=5.92557e-05;HWE=1;NFAM=1
7	64859986	313419_2	N	[7:26988239[N	673.98	PASS	SVTYPE=BND;POS=64859986;STRANDS=--:39;CIPOS=-7,9;CIEND=-2,0;CIPOS95=0,0;CIEND95=0,0;MATEID=313419_1;EVENT=313419;SECONDARY;SU=39;PE=23;SR=16;ALG=PROD;AF=5.94e-05;NSAMP=1;MSQ=673.98;AN=16834;AC=1;NS=8438;AC_Hom=0;AC_Het=1;AC_Hemi=0;MAF=5.92557e-05;HWE=1;NFAM=1
7	64864977	222220_2	N	]7:64389505]N	482096	LOW	SVTYPE=BND;POS=64389505;STRANDS=+-:8;CIPOS=-29,28;CIEND=-29,28;CIPOS95=0,0;CIEND95=0,0;MATEID=222220_1;EVENT=222220;SECONDARY;SU=8;PE=0;SR=8;ALG=PROD;AF=0.3822;NSAMP=6434;MSQ=74.65;AN=16834;AC=6434;NS=8438;AC_Hom=0;AC_Het=6451;AC_Hemi=0;MAF=0.382259;HWE=0;NFAM=5588
7	64883300	64885_1	N	N]12:43292267]	393354	LOW	SVTYPE=BND;POS=64883300;STRANDS=++:22152,--:2;CIPOS=-5,12;CIEND=-6,19;CIPOS95=0,0;CIEND95=0,0;MATEID=64885_2;EVENT=64885;SU=22154;PE=22154;SR=0;ALG=PROD;AF=0.1948;NSAMP=3280;MSQ=119.3;AN=16834;AC=3280;NS=8438;AC_Hom=0;AC_Het=3289;AC_Hemi=0;MAF=0.194892;HWE=0;NFAM=3095
7	64883416	65152_1	N	[12:43291951[N	357412	LOW	SVTYPE=BND;POS=64883416;STRANDS=--:21245;CIPOS=-15,4;CIEND=-21,5;CIPOS95=0,0;CIEND95=0,0;MATEID=65152_2;EVENT=65152;SU=21245;PE=21245;SR=0;ALG=PROD;AF=0.1851;NSAMP=3116;MSQ=114.07;AN=16834;AC=3116;NS=8438;AC_Hom=0;AC_Het=3123;AC_Hemi=0;MAF=0.185056;HWE=0;NFAM=2967
7	64886711	222274_1	N	N[7:64886775[	26009.8	LOW	SVTYPE=BND;POS=64886711;STRANDS=+-:997;CIPOS=0,0;CIEND=0,0;CIPOS95=0,0;CIEND95=0,0;MATEID=222274_2;EVENT=222274;SU=997;PE=4;SR=993;ALG=PROD;AF=0.007722;NSAMP=130;MSQ=200.07;AN=16834;AC=130;NS=8438;AC_Hom=0;AC_Het=130;AC_Hemi=0;MAF=0.00770325;HWE=1;NFAM=126
7	64886775	222274_2	N	]7:64886711]N	26009.8	LOW	SVTYPE=BND;POS=64886711;STRANDS=+-:997;CIPOS=0,0;CIEND=0,0;CIPOS95=0,0;CIEND95=0,0;MATEID=222274_1;EVENT=222274;SECONDARY;SU=997;PE=4;SR=993;ALG=PROD;AF=0.007722;NSAMP=130;MSQ=200.07;AN=16834;AC=130;NS=8438;AC_Hom=0;AC_Het=130;AC_Hemi=0;MAF=0.00770325;HWE=1;NFAM=126
7	64887038	67062_1	N	N[19:28127795[	5044.85	LOW	SVTYPE=BND;POS=64887038;STRANDS=+-:279;IMPRECISE;CIPOS=-14,315;CIEND=-356,6;CIPOS95=-14,37;CIEND95=-43,6;MATEID=67062_2;EVENT=67062;SU=279;PE=279;SR=0;ALG=PROD;AF=0.008554;NSAMP=144;MSQ=34.54;AN=16834;AC=144;NS=8438;AC_Hom=0;AC_Het=144;AC_Hemi=0;MAF=0.00853283;HWE=1;NFAM=143
7	64891043	66778_1	N	]18:36842529]N	57.47	LOW	SVTYPE=BND;POS=64891043;STRANDS=-+:8;IMPRECISE;CIPOS=-346,30;CIEND=-28,519;CIPOS95=-138,30;CIEND95=-28,158;MATEID=66778_2;EVENT=66778;SU=8;PE=8;SR=0;ALG=PROD;AF=0.0003564;NSAMP=6;MSQ=8.31;AN=16834;AC=6;NS=8438;AC_Hom=0;AC_Het=6;AC_Hemi=0;MAF=0.000355534;HWE=1;NFAM=6
7	64891259	67063_1	N	N]19:28310233]	12079.4	LOW	SVTYPE=BND;POS=64891259;STRANDS=++:681;IMPRECISE;CIPOS=-12,442;CIEND=-8,317;CIPOS95=-12,33;CIEND95=-8,17;MATEID=67063_2;EVENT=67063;SU=681;PE=681;SR=0;ALG=PROD;AF=0.02703;NSAMP=455;MSQ=25.48;AN=16834;AC=455;NS=8438;AC_Hom=0;AC_Het=458;AC_Hemi=0;MAF=0.0271391;HWE=0.00307103;NFAM=452
7	64891277	67049_1	N	N]19:23482149]	30699.9	LOW	SVTYPE=BND;POS=64891277;STRANDS=++:1644;IMPRECISE;CIPOS=-24,128;CIEND=-27,149;CIPOS95=-8,8;CIEND95=-5,5;MATEID=67049_2;EVENT=67049;SU=1644;PE=1644;SR=0;ALG=PROD;AF=0.04883;NSAMP=822;MSQ=36.73;AN=16834;AC=822;NS=8438;AC_Hom=0;AC_Het=824;AC_Hemi=0;MAF=0.0488267;HWE=1.11007e-09;NFAM=711
7	64896050	314067_2	N	N]7:64859959]	224.1	LOW	SVTYPE=BND;POS=64896050;STRANDS=++:23;CIPOS=-9,10;CIEND=-3,2;CIPOS95=0,0;CIEND95=0,0;MATEID=314067_1;EVENT=314067;SECONDARY;SU=23;PE=12;SR=11;ALG=PROD;AF=5.94e-05;NSAMP=1;MSQ=224.1;AN=16834;AC=1;NS=8438;AC_Hom=0;AC_Het=1;AC_Hemi=0;MAF=5.92557e-05;HWE=1;NFAM=1
7	64918222	222275	N	<DEL>	350.67	PASS	SVTYPE=DEL;POS=64918222;SVLEN=-1597;END=64919819;STRANDS=+-:14;CIPOS=-6,10;CIEND=-9,4;CIPOS95=0,0;CIEND95=0,0;SU=14;PE=10;SR=4;ALG=PROD;AF=5.94e-05;NSAMP=1;MSQ=350.67;AN=16834;AC=1;NS=8438;AC_Hom=0;AC_Het=1;AC_Hemi=0;MAF=5.92557e-05;HWE=1;NFAM=1
7	64921799	62329_2	N	N[6:117996655[	7643.3	LOW	SVTYPE=BND;POS=64921799;STRANDS=-+:380;CIPOS=-4,2;CIEND=-4,1;CIPOS95=0,0;CIEND95=0,0;MATEID=62329_1;EVENT=62329;SECONDARY;SU=380;PE=186;SR=194;ALG=PROD;AF=0.003089;NSAMP=52;MSQ=146.91;AN=16834;AC=52;NS=8438;AC_Hom=0;AC_Het=52;AC_Hemi=0;MAF=0.0030813;HWE=1;NFAM=45
7	64931757	314069	N	<INV>	68.82	LOW	SVTYPE=INV;POS=64931757;SVLEN=17261;END=64949018;STRANDS=++:5,--:1;IMPRECISE;CIPOS=-10,49;CIEND=-10,12;CIPOS95=0,40;CIEND95=-2,4;SU=6;PE=6;SR=0;ALG=PROD;AF=5.94e-05;NSAMP=1;MSQ=68.82;AN=16834;AC=1;NS=8438;AC_Hom=0;AC_Het=1;AC_Hemi=0;MAF=5.92557e-05;HWE=1;NFAM=1
7	64936516	222276	N	<DEL>	440.41	PASS	SVTYPE=DEL;POS=64936516;SVLEN=-1906;END=64938422;STRANDS=+-:23;CIPOS=-3,2;CIEND=-10,9;CIPOS95=0,0;CIEND95=0,0;SU=23;PE=13;SR=10;ALG=PROD;AF=5.94e-05;NSAMP=1;MSQ=440.41;AN=16834;AC=1;NS=8438;AC_Hom=0;AC_Het=1;AC_Hemi=0;MAF=5.92557e-05;HWE=1;NFAM=1
7	64950971	68109_1	N	N]8:73794007]	4552.12	LOW	SVTYPE=BND;POS=64950971;STRANDS=++:440;CIPOS=-3,4;CIEND=-2,4;CIPOS95=0,0;CIEND95=0,0;MATEID=68109_2;EVENT=68109;SU=440;PE=243;SR=197;ALG=PROD;AF=0.003148;NSAMP=53;MSQ=85.78;AN=16834;AC=53;NS=8438;AC_Hom=0;AC_Het=53;AC_Hemi=0;MAF=0.00314055;HWE=1;NFAM=47
7	64951621	66215_1	N	N]16:32603294]	5216.37	LOW	SVTYPE=BND;POS=64951621;STRANDS=++:12;IMPRECISE;CIPOS=-28,465;CIEND=-30,147;CIPOS95=-28,136;CIEND95=-30,63;MATEID=66215_2;EVENT=66215;SU=12;PE=12;SR=0;ALG=PROD;AF=0.007841;NSAMP=132;MSQ=38.89;AN=16834;AC=132;NS=8438;AC_Hom=0;AC_Het=132;AC_Hemi=0;MAF=0.00782176;HWE=1;NFAM=130
7	64952493	222277	N	<DEL>	473.48	PASS	SVTYPE=DEL;POS=64952493;SVLEN=-749;END=64953242;STRANDS=+-:19;CIPOS=-7,10;CIEND=-7,1;CIPOS95=0,0;CIEND95=0,0;SU=19;PE=14;SR=5;ALG=PROD;AF=5.94e-05;NSAMP=1;MSQ=473.47;AN=16834;AC=1;NS=8438;AC_Hom=0;AC_Het=1;AC_Hemi=0;MAF=5.92557e-05;HWE=1;NFAM=1
7	64953040	284366_1	N	]7:64953231]N	158.53	LOW	SVTYPE=BND;POS=64953040;STRANDS=-+:11;CIPOS=-3,2;CIEND=-3,2;CIPOS95=0,0;CIEND95=0,0;MATEID=284366_2;EVENT=284366;SU=11;PE=0;SR=11;ALG=PROD;AF=0.0003564;NSAMP=6;MSQ=23.71;AN=16834;AC=6;NS=8438;AC_Hom=0;AC_Het=6;AC_Hemi=0;MAF=0.000355534;HWE=1;NFAM=5
7	64953231	284366_2	N	N[7:64953040[	158.53	LOW	SVTYPE=BND;POS=64953040;STRANDS=-+:11;CIPOS=-3,2;CIEND=-3,2;CIPOS95=0,0;CIEND95=0,0;MATEID=284366_1;EVENT=284366;SECONDARY;SU=11;PE=0;SR=11;ALG=PROD;AF=0.0003564;NSAMP=6;MSQ=23.71;AN=16834;AC=6;NS=8438;AC_Hom=0;AC_Het=6;AC_Hemi=0;MAF=0.000355534;HWE=1;NFAM=5
7	64955915	64094_1	N	N[10:42655917[	12738.1	LOW	SVTYPE=BND;POS=64955915;STRANDS=+-:38;IMPRECISE;CIPOS=-17,528;CIEND=-309,34;CIPOS95=-17,105;CIEND95=-72,34;MATEID=64094_2;EVENT=64094;SU=38;PE=38;SR=0;ALG=PROD;AF=0.01818;NSAMP=306;MSQ=40.92;AN=16834;AC=306;NS=8438;AC_Hom=0;AC_Het=307;AC_Hemi=0;MAF=0.0181915;HWE=0.118914;NFAM=306
7	64962235	66523_1	N	[17:25300314[N	455558	LOW	SVTYPE=BND;POS=64962235;STRANDS=--:12571;IMPRECISE;CIPOS=-580,126;CIEND=-509,243;CIPOS95=-115,115;CIEND95=-76,76;MATEID=66523_2;EVENT=66523;SU=12571;PE=12571;SR=0;ALG=SUM;AF=0.2963;NSAMP=4988;MSQ=90.88;AN=16834;AC=4988;NS=8438;AC_Hom=0;AC_Het=4999;AC_Hemi=0;MAF=0.296219;HWE=0;NFAM=4318
7	64962504	66524_1	N	N]17:25300204]	2.64649e+06	PASS	SVTYPE=BND;POS=64962504;STRANDS=++:50572,--:1;CIPOS=-2,16;CIEND=-4,9;CIPOS95=0,0;CIEND95=0,0;MATEID=66524_2;EVENT=66524;SU=50573;PE=50573;SR=0;ALG=PROD;AF=0.473;NSAMP=7963;MSQ=331.4;AN=16834;AC=7963;NS=8438;AC_Hom=0;AC_Het=7982;AC_Hemi=0;MAF=0.472979;HWE=0;NFAM=6959
7	64962824	66525_1	N	N]17:25300183]	2.73952e+06	PASS	SVTYPE=BND;POS=64962824;STRANDS=++:25;IMPRECISE;CIPOS=-50,170;CIEND=-46,59;CIPOS95=-6,6;CIEND95=-9,9;MATEID=66525_2;EVENT=66525;SU=25;PE=25;SR=0;ALG=PROD;AF=0.4746;NSAMP=7990;MSQ=341.91;AN=16834;AC=7990;NS=8438;AC_Hom=0;AC_Het=8009;AC_Hemi=0;MAF=0.474579;HWE=0;NFAM=6984
7	64963912	66520_1	N	[17:25298626[N	4218.68	LOW	SVTYPE=BND;POS=64963912;STRANDS=--:558;IMPRECISE;CIPOS=-121,12;CIEND=-167,6;CIPOS95=-2,2;CIEND95=-2,2;MATEID=66520_2;EVENT=66520;SU=558;PE=558;SR=0;ALG=PROD;AF=0.007425;NSAMP=125;MSQ=33.26;AN=16834;AC=125;NS=8438;AC_Hom=0;AC_Het=125;AC_Hemi=0;MAF=0.00740697;HWE=1;NFAM=117
7	64964159	66522_1	N	N]17:25298397]	100.88	LOW	SVTYPE=BND;POS=64964159;STRANDS=++:24;IMPRECISE;CIPOS=-50,454;CIEND=-50,336;CIPOS95=-50,86;CIEND95=-50,52;MATEID=66522_2;EVENT=66522;SU=24;PE=24;SR=0;ALG=PROD;AF=0.0004752;NSAMP=8;MSQ=11.92;AN=16834;AC=8;NS=8438;AC_Hom=0;AC_Het=8;AC_Hemi=0;MAF=0.000474046;HWE=1;NFAM=8
7	64964162	284150_2	N	N[7:57925776[	45362.9	LOW	SVTYPE=BND;POS=57925776;STRANDS=-+:537;IMPRECISE;CIPOS=-32,363;CIEND=-255,47;CIPOS95=-32,42;CIEND95=-36,36;MATEID=284150_1;EVENT=284150;SECONDARY;SU=537;PE=537;SR=0;ALG=PROD;AF=0.1129;NSAMP=1900;MSQ=23.2;AN=16834;AC=1901;NS=8438;AC_Hom=2;AC_Het=1904;AC_Hemi=0;MAF=0.112941;HWE=0;NFAM=1869
7	64968343	66518_1	N	N]17:25294276]	3375.69	LOW	SVTYPE=BND;POS=64968343;STRANDS=++:258;IMPRECISE;CIPOS=-11,284;CIEND=-13,152;CIPOS95=-11,31;CIEND95=-4,4;MATEID=66518_2;EVENT=66518;SU=258;PE=258;SR=0;ALG=PROD;AF=0.00701;NSAMP=118;MSQ=27.88;AN=16834;AC=118;NS=8438;AC_Hom=0;AC_Het=118;AC_Hemi=0;MAF=0.00699218;HWE=1;NFAM=113
7	64969085	284367_1	N	]7:64970204]N	101.46	LOW	SVTYPE=BND;POS=64969085;STRANDS=-+:11;IMPRECISE;CIPOS=-168,10;CIEND=-10,265;CIPOS95=-62,2;CIEND95=0,74;MATEID=284367_2;EVENT=284367;SU=11;PE=11;SR=0;ALG=PROD;AF=0.0001782;NSAMP=3;MSQ=25.98;AN=16834;AC=3;NS=8438;AC_Hom=0;AC_Het=4;AC_Hemi=0;MAF=0.000237023;HWE=1;NFAM=3
7	64969667	66223_1	N	[16:33576883[N	9724.08	LOW	SVTYPE=BND;POS=64969667;STRANDS=--:360;IMPRECISE;CIPOS=-218,25;CIEND=-149,13;CIPOS95=-15,15;CIEND95=-3,3;MATEID=66223_2;EVENT=66223;SU=360;PE=360;SR=0;ALG=PROD;AF=0.01735;NSAMP=292;MSQ=32.33;AN=16834;AC=292;NS=8438;AC_Hom=0;AC_Het=293;AC_Hemi=0;MAF=0.0173619;HWE=0.185821;NFAM=287
7	64970204	284367_2	N	N[7:64969085[	101.46	LOW	SVTYPE=BND;POS=64969085;STRANDS=-+:11;IMPRECISE;CIPOS=-10,265;CIEND=-168,10;CIPOS95=0,74;CIEND95=-62,2;MATEID=284367_1;EVENT=284367;SECONDARY;SU=11;PE=11;SR=0;ALG=PROD;AF=0.0001782;NSAMP=3;MSQ=25.98;AN=16834;AC=3;NS=8438;AC_Hom=0;AC_Het=4;AC_Hemi=0;MAF=0.000237023;HWE=1;NFAM=3
7	64970228	66224_1	N	N]16:33576917]	5842.13	LOW	SVTYPE=BND;POS=64970228;STRANDS=++:183;IMPRECISE;CIPOS=-40,82;CIEND=-14,174;CIPOS95=-1,1;CIEND95=-11,11;MATEID=66224_2;EVENT=66224;SU=183;PE=183;SR=0;ALG=PROD;AF=0.01129;NSAMP=190;MSQ=29.83;AN=16834;AC=190;NS=8438;AC_Hom=0;AC_Het=190;AC_Hemi=0;MAF=0.0112586;HWE=0.628948;NFAM=189
7	64970417	222278	N	<DEL>	68.89	PASS	SVTYPE=DEL;POS=64970417;SVLEN=-102;END=64970519;STRANDS=+-:5;CIPOS=-10,10;CIEND=-10,10;CIPOS95=0,0;CIEND95=0,0;SU=5;PE=0;SR=5;ALG=PROD;AF=5.94e-05;NSAMP=1;MSQ=68.75;AN=16834;AC=1;NS=8438;AC_Hom=0;AC_Het=1;AC_Hemi=0;MAF=5.92557e-05;HWE=1;NFAM=1
7	64974142	34915_2	N	]2:132796353]N	89601.2	LOW	SVTYPE=BND;POS=64974142;STRANDS=+-:4;IMPRECISE;CIPOS=-387,10;CIEND=-4,98;CIPOS95=-152,1;CIEND95=-1,65;MATEID=34915_1;EVENT=34915;SECONDARY;SU=4;PE=4;SR=0;ALG=PROD;AF=0.1084;NSAMP=1822;MSQ=48.8;AN=16834;AC=1824;NS=8438;AC_Hom=4;AC_Het=1823;AC_Hemi=0;MAF=0.10826;HWE=8.40779e-45;NFAM=1704
7	64974174	68484_1	N	]9:70403397]N	64.53	LOW	SVTYPE=BND;POS=64974174;STRANDS=-+:4;CIPOS=-9,8;CIEND=-9,8;CIPOS95=0,0;CIEND95=0,0;MATEID=68484_2;EVENT=68484;SU=4;PE=0;SR=4;ALG=PROD;AF=0.000297;NSAMP=5;MSQ=10.9;AN=16834;AC=5;NS=8438;AC_Hom=0;AC_Het=5;AC_Hemi=0;MAF=0.000296279;HWE=1;NFAM=5
7	64974179	68483_1	N	]9:70152062]N	1024.9	LOW	SVTYPE=BND;POS=64974179;STRANDS=-+:14;CIPOS=-26,25;CIEND=-26,25;CIPOS95=0,0;CIEND95=0,0;MATEID=68483_2;EVENT=68483;SU=14;PE=0;SR=14;ALG=PROD;AF=0.003148;NSAMP=53;MSQ=18.34;AN=16834;AC=53;NS=8438;AC_Hom=0;AC_Het=53;AC_Hemi=0;MAF=0.00314055;HWE=1;NFAM=53
7	64974187	222281_1	N	N[7:64974894[	1040.53	LOW	SVTYPE=BND;POS=64974187;STRANDS=+-:30;CIPOS=-25,26;CIEND=-29,25;CIPOS95=0,0;CIEND95=0,0;MATEID=222281_2;EVENT=222281;SU=30;PE=19;SR=11;ALG=PROD;AF=0.0004158;NSAMP=7;MSQ=148.49;AN=16834;AC=7;NS=8438;AC_Hom=0;AC_Het=7;AC_Hemi=0;MAF=0.00041479;HWE=1;NFAM=7
7	64974225	9121_2	N	N[1:148854838[	3548.14	LOW	SVTYPE=BND;POS=64974225;STRANDS=-+:4;CIPOS=-9,8;CIEND=-9,8;CIPOS95=0,0;CIEND95=0,0;MATEID=9121_1;EVENT=9121;SECONDARY;SU=4;PE=0;SR=4;ALG=PROD;AF=0.009505;NSAMP=160;MSQ=20.76;AN=16834;AC=160;NS=8438;AC_Hom=0;AC_Het=160;AC_Hemi=0;MAF=0.00948092;HWE=1;NFAM=160
7	64974226	222280_1	N	N[7:64974445[	58249.4	LOW	SVTYPE=BND;POS=64974226;STRANDS=+-:4;IMPRECISE;CIPOS=-9,8;CIEND=-7,7;CIPOS95=0,0;CIEND95=-2,3;MATEID=222280_2;EVENT=222280;SU=4;PE=0;SR=4;ALG=PROD;AF=0.08014;NSAMP=1307;MSQ=43.94;AN=16834;AC=1349;NS=8438;AC_Hom=84;AC_Het=1271;AC_Hemi=0;MAF=0.0802915;HWE=0.0763088;NFAM=1263
7	64974445	222280_2	N	]7:64974226]N	58249.4	LOW	SVTYPE=BND;POS=64974226;STRANDS=+-:4;IMPRECISE;CIPOS=-7,7;CIEND=-9,8;CIPOS95=-2,3;CIEND95=0,0;MATEID=222280_1;EVENT=222280;SECONDARY;SU=4;PE=0;SR=4;ALG=PROD;AF=0.08014;NSAMP=1307;MSQ=43.94;AN=16834;AC=1349;NS=8438;AC_Hom=84;AC_Het=1271;AC_Hemi=0;MAF=0.0802915;HWE=0.0763088;NFAM=1263
7	64974465	222285_1	N	N[7:64974904[	11569.7	LOW	SVTYPE=BND;POS=64974465;STRANDS=+-:4;IMPRECISE;CIPOS=-9,8;CIEND=-7,8;CIPOS95=0,0;CIEND95=-1,3;MATEID=222285_2;EVENT=222285;SU=4;PE=0;SR=4;ALG=PROD;AF=0.0283;NSAMP=476;MSQ=22.98;AN=16820;AC=476;NS=8431;AC_Hom=0;AC_Het=477;AC_Hemi=0;MAF=0.0282885;HWE=0.00212661;NFAM=460
7	64974468	222283_1	N	N[7:64974679[	45007	LOW	SVTYPE=BND;POS=64974468;STRANDS=+-:20;IMPRECISE;CIPOS=-61,28;CIEND=-52,26;CIPOS95=-32,28;CIEND95=-23,23;MATEID=222283_2;EVENT=222283;SU=20;PE=0;SR=20;ALG=SUM;AF=0.06174;NSAMP=1034;MSQ=42.88;RETAINED;AN=16796;AC=1037;NS=8419;AC_Hom=6;AC_Het=1034;AC_Hemi=0;MAF=0.0617651;HWE=2.33086e-11;NFAM=1004
7	64974673	284368_1	N	]7:64974930]N	3074.15	LOW	SVTYPE=BND;POS=64974673;STRANDS=-+:5;IMPRECISE;CIPOS=-10,6;CIEND=-6,3;CIPOS95=-1,0;CIEND95=-2,1;MATEID=284368_2;EVENT=284368;SU=5;PE=2;SR=3;ALG=PROD;AF=0.01169;NSAMP=194;MSQ=10.63;AN=16760;AC=196;NS=8401;AC_Hom=4;AC_Het=194;AC_Hemi=0;MAF=0.0117843;HWE=0.323832;NFAM=189
7	64974679	222283_2	N	]7:64974468]N	45007	LOW	SVTYPE=BND;POS=64974468;STRANDS=+-:20;IMPRECISE;CIPOS=-52,26;CIEND=-61,28;CIPOS95=-23,23;CIEND95=-32,28;MATEID=222283_1;EVENT=222283;SECONDARY;SU=20;PE=0;SR=20;ALG=SUM;AF=0.06174;NSAMP=1034;MSQ=42.88;RETAINED;AN=16796;AC=1037;NS=8419;AC_Hom=6;AC_Het=1034;AC_Hemi=0;MAF=0.0617651;HWE=2.33086e-11;NFAM=1004
7	64974894	222281_2	N	]7:64974187]N	1040.53	LOW	SVTYPE=BND;POS=64974187;STRANDS=+-:30;CIPOS=-29,25;CIEND=-25,26;CIPOS95=0,0;CIEND95=0,0;MATEID=222281_1;EVENT=222281;SECONDARY;SU=30;PE=19;SR=11;ALG=PROD;AF=0.0004158;NSAMP=7;MSQ=148.49;AN=16834;AC=7;NS=8438;AC_Hom=0;AC_Het=7;AC_Hemi=0;MAF=0.00041479;HWE=1;NFAM=7
7	64974904	222285_2	N	]7:64974465]N	11569.7	LOW	SVTYPE=BND;POS=64974465;STRANDS=+-:4;IMPRECISE;CIPOS=-7,8;CIEND=-9,8;CIPOS95=-1,3;CIEND95=0,0;MATEID=222285_1;EVENT=222285;SECONDARY;SU=4;PE=0;SR=4;ALG=PROD;AF=0.0283;NSAMP=476;MSQ=22.98;AN=16820;AC=476;NS=8431;AC_Hom=0;AC_Het=477;AC_Hemi=0;MAF=0.0282885;HWE=0.00212661;NFAM=460
7	64974930	284368_2	N	N[7:64974673[	3074.15	LOW	SVTYPE=BND;POS=64974673;STRANDS=-+:5;IMPRECISE;CIPOS=-6,3;CIEND=-10,6;CIPOS95=-2,1;CIEND95=-1,0;MATEID=284368_1;EVENT=284368;SECONDARY;SU=5;PE=2;SR=3;ALG=PROD;AF=0.01169;NSAMP=194;MSQ=10.63;AN=16760;AC=196;NS=8401;AC_Hom=4;AC_Het=194;AC_Hemi=0;MAF=0.0117843;HWE=0.323832;NFAM=189
7	64980666	284369_1	N	]7:65043587]N	5746.25	LOW	SVTYPE=BND;POS=64980666;STRANDS=-+:518;IMPRECISE;CIPOS=-151,13;CIEND=-18,214;CIPOS95=-4,4;CIEND95=-8,8;MATEID=284369_2;EVENT=284369;SU=518;PE=518;SR=0;ALG=PROD;AF=0.01402;NSAMP=236;MSQ=23.63;AN=16834;AC=236;NS=8438;AC_Hom=0;AC_Het=237;AC_Hemi=0;MAF=0.0140436;HWE=0.416457;NFAM=225
7	64981601	221372_2	N	]7:53195875]N	110013	LOW	SVTYPE=BND;POS=53195875;STRANDS=+-:166;IMPRECISE;CIPOS=-235,24;CIEND=-8,409;CIPOS95=-32,24;CIEND95=-8,54;MATEID=221372_1;EVENT=221372;SECONDARY;SU=166;PE=166;SR=0;ALG=PROD;AF=0.1004;NSAMP=1690;MSQ=64.64;AN=16834;AC=1690;NS=8438;AC_Hom=0;AC_Het=1695;AC_Hemi=0;MAF=0.100438;HWE=1.57674e-41;NFAM=1565
7	64981624	34916_2	N	]2:151349977]N	9181.34	LOW	SVTYPE=BND;POS=64981624;STRANDS=+-:8;IMPRECISE;CIPOS=-190,10;CIEND=-8,347;CIPOS95=-103,1;CIEND95=-1,149;MATEID=34916_1;EVENT=34916;SECONDARY;SU=8;PE=8;SR=0;ALG=PROD;AF=0.01788;NSAMP=301;MSQ=29.83;AN=16834;AC=301;NS=8438;AC_Hom=0;AC_Het=301;AC_Hemi=0;MAF=0.017836;HWE=0.11713;NFAM=296
7	64982720	284370_1	N	]7:65045613]N	109.02	LOW	SVTYPE=BND;POS=64982720;STRANDS=-+:5;IMPRECISE;CIPOS=-266,10;CIEND=-10,509;CIPOS95=-135,1;CIEND95=-1,148;MATEID=284370_2;EVENT=284370;SU=5;PE=5;SR=0;ALG=PROD;AF=0.0002376;NSAMP=4;MSQ=17.67;AN=16834;AC=4;NS=8438;AC_Hom=0;AC_Het=4;AC_Hemi=0;MAF=0.000237023;HWE=1;NFAM=4
7	64984601	284371_1	N	]7:65047530]N	73312.5	LOW	SVTYPE=BND;POS=64984601;STRANDS=-+:1506;IMPRECISE;CIPOS=-182,17;CIEND=-16,364;CIPOS95=-11,11;CIEND95=-16,31;MATEID=284371_2;EVENT=284371;SU=1506;PE=1506;SR=0;ALG=PROD;AF=0.1667;NSAMP=2789;MSQ=25.76;AN=16834;AC=2806;NS=8438;AC_Hom=34;AC_Het=2780;AC_Hemi=0;MAF=0.166746;HWE=0;NFAM=2415
7	65014488	314062_2	N	[7:64606762[N	54.47	LOW	SVTYPE=BND;POS=65014488;STRANDS=--:10;IMPRECISE;CIPOS=-165,30;CIEND=-215,30;CIPOS95=-55,30;CIEND95=-75,30;MATEID=314062_1;EVENT=314062;SECONDARY;SU=10;PE=10;SR=0;ALG=PROD;AF=0.0001782;NSAMP=3;MSQ=17.58;AN=16834;AC=3;NS=8438;AC_Hom=0;AC_Het=3;AC_Hemi=0;MAF=0.000177767;HWE=1;NFAM=3
7	65014665	314070_1	N	N]7:65117886]	320.14	LOW	SVTYPE=BND;POS=65014665;STRANDS=++:4;IMPRECISE;CIPOS=-10,513;CIEND=-10,170;CIPOS95=-1,174;CIEND95=-2,96;MATEID=314070_2;EVENT=314070;SU=4;PE=4;SR=0;ALG=PROD;AF=0.001188;NSAMP=20;MSQ=14.14;AN=16834;AC=20;NS=8438;AC_Hom=0;AC_Het=20;AC_Hemi=0;MAF=0.00118511;HWE=1;NFAM=20
7	65014994	66517_1	N	[17:25293202[N	646.5	LOW	SVTYPE=BND;POS=65014994;STRANDS=--:30;CIPOS=-35,6;CIEND=-29,28;CIPOS95=0,0;CIEND95=0,0;MATEID=66517_2;EVENT=66517;SU=30;PE=8;SR=22;ALG=PROD;AF=0.002079;NSAMP=35;MSQ=16.93;AN=16834;AC=35;NS=8438;AC_Hom=0;AC_Het=35;AC_Hemi=0;MAF=0.00207395;HWE=1;NFAM=35
7	65019899	66750_1	N	N[18:15198111[	53582.4	LOW	SVTYPE=BND;POS=65019899;STRANDS=+-:4;CIPOS=-49,48;CIEND=-49,48;CIPOS95=0,0;CIEND95=0,0;MATEID=66750_2;EVENT=66750;SU=4;PE=0;SR=4;ALG=PROD;AF=0.1095;NSAMP=1844;MSQ=28.28;AN=16834;AC=1844;NS=8438;AC_Hom=0;AC_Het=1849;AC_Hemi=0;MAF=0.109564;HWE=0;NFAM=1635
7	65037631	314060_2	N	[7:64583606[N	66440.9	LOW	SVTYPE=BND;POS=65037631;STRANDS=--:4658;CIPOS=0,0;CIEND=0,0;CIPOS95=0,0;CIEND95=0,0;MATEID=314060_1;EVENT=314060;SECONDARY;SU=4658;PE=2;SR=4656;ALG=PROD;AF=0.0676;NSAMP=1133;MSQ=58.01;AN=16834;AC=1138;NS=8438;AC_Hom=10;AC_Het=1132;AC_Hemi=0;MAF=0.0676701;HWE=2.71791e-12;NFAM=1025
7	65037765	314061_2	N	[7:64583554[N	1080.85	LOW	SVTYPE=BND;POS=65037765;STRANDS=--:47;CIPOS=-9,8;CIEND=-9,8;CIPOS95=0,0;CIEND95=0,0;MATEID=314061_1;EVENT=314061;SECONDARY;SU=47;PE=0;SR=47;ALG=PROD;AF=0.002198;NSAMP=37;MSQ=28.06;AN=16834;AC=37;NS=8438;AC_Hom=0;AC_Het=38;AC_Hemi=0;MAF=0.00225172;HWE=1;NFAM=35
7	65043587	284369_2	N	N[7:64980666[	5746.25	LOW	SVTYPE=BND;POS=64980666;STRANDS=-+:518;IMPRECISE;CIPOS=-18,214;CIEND=-151,13;CIPOS95=-8,8;CIEND95=-4,4;MATEID=284369_1;EVENT=284369;SECONDARY;SU=518;PE=518;SR=0;ALG=PROD;AF=0.01402;NSAMP=236;MSQ=23.63;AN=16834;AC=236;NS=8438;AC_Hom=0;AC_Het=237;AC_Hemi=0;MAF=0.0140436;HWE=0.416457;NFAM=225
7	65044119	50906_2	N	[4:48275173[N	227.47	LOW	SVTYPE=BND;POS=65044119;STRANDS=--:11;IMPRECISE;CIPOS=-272,30;CIEND=-356,25;CIPOS95=-82,30;CIEND95=-103,25;MATEID=50906_1;EVENT=50906;SECONDARY;SU=11;PE=11;SR=0;ALG=PROD;AF=0.0001188;NSAMP=2;MSQ=113.73;AN=16834;AC=2;NS=8438;AC_Hom=0;AC_Het=2;AC_Hemi=0;MAF=0.000118511;HWE=1;NFAM=2
7	65045613	284370_2	N	N[7:64982720[	109.02	LOW	SVTYPE=BND;POS=64982720;STRANDS=-+:5;IMPRECISE;CIPOS=-10,509;CIEND=-266,10;CIPOS95=-1,148;CIEND95=-135,1;MATEID=284370_1;EVENT=284370;SECONDARY;SU=5;PE=5;SR=0;ALG=PROD;AF=0.0002376;NSAMP=4;MSQ=17.67;AN=16834;AC=4;NS=8438;AC_Hom=0;AC_Het=4;AC_Hemi=0;MAF=0.000237023;HWE=1;NFAM=4
7	65047530	284371_2	N	N[7:64984601[	73312.5	LOW	SVTYPE=BND;POS=64984601;STRANDS=-+:1506;IMPRECISE;CIPOS=-16,364;CIEND=-182,17;CIPOS95=-16,31;CIEND95=-11,11;MATEID=284371_1;EVENT=284371;SECONDARY;SU=1506;PE=1506;SR=0;ALG=PROD;AF=0.1667;NSAMP=2789;MSQ=25.76;AN=16834;AC=2806;NS=8438;AC_Hom=34;AC_Het=2780;AC_Hemi=0;MAF=0.166746;HWE=0;NFAM=2415
7	65047759	314059_2	N	N]7:64573567]	5713.61	LOW	SVTYPE=BND;POS=65047759;STRANDS=++:9;IMPRECISE;CIPOS=-30,362;CIEND=-30,321;CIPOS95=-30,77;CIEND95=-30,63;MATEID=314059_1;EVENT=314059;SECONDARY;SU=9;PE=9;SR=0;ALG=PROD;AF=0.01396;NSAMP=235;MSQ=23.25;AN=16834;AC=235;NS=8438;AC_Hom=0;AC_Het=235;AC_Hemi=0;MAF=0.0139251;HWE=0.414474;NFAM=216
7	65048672	221720_2	N	]7:57668113]N	252.18	PASS	SVTYPE=BND;POS=57668113;STRANDS=+-:8;IMPRECISE;CIPOS=-10,9;CIEND=-6,10;CIPOS95=-3,3;CIEND95=-2,3;MATEID=221720_1;EVENT=221720;SECONDARY;SU=8;PE=7;SR=1;ALG=PROD;AF=5.94e-05;NSAMP=1;MSQ=251.67;AN=16834;AC=1;NS=8438;AC_Hom=0;AC_Het=1;AC_Hemi=0;MAF=5.92557e-05;HWE=1;NFAM=1
7	65052394	284372	N	<DUP>	7165.14	PASS	SVTYPE=DUP;POS=65052394;SVLEN=292240;END=65344634;STRANDS=-+:123;CIPOS=-10,6;CIEND=-10,9;CIPOS95=0,0;CIEND95=0,0;SU=123;PE=109;SR=14;ALG=PROD;AF=0.003861;NSAMP=64;MSQ=111.41;AN=16834;AC=65;NS=8438;AC_Hom=2;AC_Het=63;AC_Hemi=0;MAF=0.00385162;HWE=0.116377;NFAM=60
7	65054062	34917_2	N	N[2:132812769[	119046	LOW	SVTYPE=BND;POS=65054062;STRANDS=-+:69;IMPRECISE;CIPOS=-10,469;CIEND=-256,18;CIPOS95=-10,72;CIEND95=-38,18;MATEID=34917_1;EVENT=34917;SECONDARY;SU=69;PE=69;SR=0;ALG=PROD;AF=0.1613;NSAMP=2716;MSQ=43.29;AN=16834;AC=2716;NS=8438;AC_Hom=0;AC_Het=2723;AC_Hemi=0;MAF=0.161353;HWE=0;NFAM=2522
7	65055115	66512_1	N	[17:25272365[N	4	LOW	SVTYPE=BND;POS=65055115;STRANDS=--:8;IMPRECISE;CIPOS=-478,50;CIEND=-303,50;CIPOS95=-198,50;CIEND95=-125,50;MATEID=66512_2;EVENT=66512;SU=8;PE=8;SR=0;ALG=PROD;AF=5.94e-05;NSAMP=1;MSQ=3.96;AN=16834;AC=1;NS=8438;AC_Hom=0;AC_Het=1;AC_Hemi=0;MAF=5.92557e-05;HWE=1;NFAM=1
7	65055324	66511_1	N	N]17:25272041]	9643.92	LOW	SVTYPE=BND;POS=65055324;STRANDS=++:651;IMPRECISE;CIPOS=-31,179;CIEND=-10,182;CIPOS95=-6,6;CIEND95=-3,3;MATEID=66511_2;EVENT=66511;SU=651;PE=651;SR=0;ALG=PROD;AF=0.01378;NSAMP=232;MSQ=41.02;AN=16834;AC=232;NS=8438;AC_Hom=0;AC_Het=232;AC_Hemi=0;MAF=0.0137473;HWE=0.41191;NFAM=195
7	65057806	284058_2	N	N[7:53209701[	77.56	LOW	SVTYPE=BND;POS=53209701;STRANDS=-+:6;CIPOS=-6,5;CIEND=-6,5;CIPOS95=0,0;CIEND95=0,0;MATEID=284058_1;EVENT=284058;SECONDARY;SU=6;PE=0;SR=6;ALG=PROD;AF=5.94e-05;NSAMP=1;MSQ=75.56;AN=16834;AC=1;NS=8438;AC_Hom=0;AC_Het=1;AC_Hemi=0;MAF=5.92557e-05;HWE=1;NFAM=1
7	65060370	68481_1	N	N[9:69810176[	38473.6	LOW	SVTYPE=BND;POS=65060370;STRANDS=+-:3052;IMPRECISE;CIPOS=-99,575;CIEND=-401,192;CIPOS95=-99,106;CIEND95=-68,68;MATEID=68481_2;EVENT=68481;SU=3052;PE=3052;SR=0;ALG=SUM;AF=0.05536;NSAMP=932;MSQ=40.4;RETAINED;AN=16834;AC=932;NS=8438;AC_Hom=0;AC_Het=937;AC_Hemi=0;MAF=0.0555226;HWE=1.92853e-12;NFAM=824
7	65060572	64238_1	N	]10:42632606]N	8094.56	LOW	SVTYPE=BND;POS=65060572;STRANDS=-+:16;IMPRECISE;CIPOS=-373,40;CIEND=-30,458;CIPOS95=-102,40;CIEND95=-30,84;MATEID=64238_2;EVENT=64238;SU=16;PE=16;SR=0;ALG=PROD;AF=0.01616;NSAMP=272;MSQ=28.87;AN=16834;AC=272;NS=8438;AC_Hom=0;AC_Het=272;AC_Hemi=0;MAF=0.0161176;HWE=0.283524;NFAM=245
7	65079340	222291_1	N	N[7:65079558[	138.39	LOW	SVTYPE=BND;POS=65079340;STRANDS=+-:4;CIPOS=-9,8;CIEND=-9,8;CIPOS95=0,0;CIEND95=0,0;MATEID=222291_2;EVENT=222291;SU=4;PE=0;SR=4;ALG=PROD;AF=0.0005941;NSAMP=10;MSQ=11.72;AN=16832;AC=10;NS=8437;AC_Hom=0;AC_Het=10;AC_Hemi=0;MAF=0.000592628;HWE=1;NFAM=10
7	65079343	314071_1	N	[7:126547295[N	1737.68	LOW	SVTYPE=BND;POS=65079343;STRANDS=--:21;IMPRECISE;CIPOS=-30,29;CIEND=-30,28;CIPOS95=-1,1;CIEND95=0,0;MATEID=314071_2;EVENT=314071;SU=21;PE=17;SR=4;ALG=PROD;AF=0.005465;NSAMP=92;MSQ=17.17;AN=16834;AC=92;NS=8438;AC_Hom=0;AC_Het=92;AC_Hemi=0;MAF=0.00545153;HWE=1;NFAM=92
7	65079343	62331_2	N	]6:160319778]N	21691.7	LOW	SVTYPE=BND;POS=65079343;STRANDS=+-:355;CIPOS=-4,4;CIEND=-7,2;CIPOS95=0,0;CIEND95=0,0;MATEID=62331_1;EVENT=62331;SECONDARY;SU=355;PE=237;SR=118;ALG=PROD;AF=0.05049;NSAMP=850;MSQ=24.61;RETAINED;AN=16834;AC=850;NS=8438;AC_Hom=0;AC_Het=851;AC_Hemi=0;MAF=0.0504266;HWE=3.26933e-10;NFAM=817
7	65079356	314072_1	N	N]7:126547384]	51388.8	LOW	SVTYPE=BND;POS=65079356;STRANDS=++:5;IMPRECISE;CIPOS=-10,343;CIEND=-7,401;CIPOS95=-2,93;CIEND95=0,140;MATEID=314072_2;EVENT=314072;SU=5;PE=5;SR=0;ALG=PROD;AF=0.09463;NSAMP=1593;MSQ=31.61;AN=16834;AC=1593;NS=8438;AC_Hom=0;AC_Het=1595;AC_Hemi=0;MAF=0.0945129;HWE=8.92342e-37;NFAM=1433
7	65079356	34919_2	N	N[2:121078757[	163966	LOW	SVTYPE=BND;POS=65079356;STRANDS=-+:4;IMPRECISE;CIPOS=-30,30;CIEND=-30,23;CIPOS95=-3,3;CIEND95=-8,8;MATEID=34919_1;EVENT=34919;SECONDARY;SU=4;PE=3;SR=1;ALG=PROD;AF=0.282;NSAMP=4445;MSQ=36.55;RETAINED;AN=16834;AC=4747;NS=8438;AC_Hom=608;AC_Het=4153;AC_Hemi=0;MAF=0.282117;HWE=0;NFAM=3971
7	65079359	62330_2	N	N[6:160319677[	64758.1	LOW	SVTYPE=BND;POS=65079359;STRANDS=-+:535;IMPRECISE;CIPOS=-90,517;CIEND=-516,50;CIPOS95=-7,7;CIEND95=-51,50;MATEID=62330_1;EVENT=62330;SECONDARY;SU=535;PE=360;SR=175;ALG=SUM;AF=0.1041;NSAMP=1752;MSQ=36.29;AN=16834;AC=1752;NS=8438;AC_Hom=0;AC_Het=1754;AC_Hemi=0;MAF=0.103935;HWE=9.80909e-45;NFAM=1584
7	65079558	222291_2	N	]7:65079340]N	138.39	LOW	SVTYPE=BND;POS=65079340;STRANDS=+-:4;CIPOS=-9,8;CIEND=-9,8;CIPOS95=0,0;CIEND95=0,0;MATEID=222291_1;EVENT=222291;SECONDARY;SU=4;PE=0;SR=4;ALG=PROD;AF=0.0005941;NSAMP=10;MSQ=11.72;AN=16832;AC=10;NS=8437;AC_Hom=0;AC_Het=10;AC_Hemi=0;MAF=0.000592628;HWE=1;NFAM=10
7	65082885	314073_1	N	[7:126543820[N	12082.7	LOW	SVTYPE=BND;POS=65082885;STRANDS=--:139;IMPRECISE;CIPOS=-306,60;CIEND=-562,50;CIPOS95=-81,60;CIEND95=-108,50;MATEID=314073_2;EVENT=314073;SU=139;PE=138;SR=1;ALG=SUM;AF=0.0259;NSAMP=436;MSQ=26.91;AN=16834;AC=436;NS=8438;AC_Hom=0;AC_Het=436;AC_Hemi=0;MAF=0.0258355;HWE=0.0072623;NFAM=419
7	65112463	222251_2	N	]7:64601354]N	216017	LOW	SVTYPE=BND;POS=64601354;STRANDS=+-:4;CIPOS=-9,8;CIEND=-9,8;CIPOS95=0,0;CIEND95=0,0;MATEID=222251_1;EVENT=222251;SECONDARY;SU=4;PE=0;SR=4;ALG=PROD;AF=0.176;NSAMP=2961;MSQ=72.49;AN=16834;AC=2962;NS=8438;AC_Hom=2;AC_Het=2967;AC_Hemi=0;MAF=0.17593;HWE=0;NFAM=2592
7	65112550	66516_1	N	N[17:25290090[	1376.26	LOW	SVTYPE=BND;POS=65112550;STRANDS=+-:21;IMPRECISE;CIPOS=-49,0;CIEND=-29,28;CIPOS95=-1,0;CIEND95=0,0;MATEID=66516_2;EVENT=66516;SU=21;PE=17;SR=4;ALG=PROD;AF=0.00303;NSAMP=51;MSQ=26.09;AN=16834;AC=51;NS=8438;AC_Hom=0;AC_Het=51;AC_Hemi=0;MAF=0.00302204;HWE=1;NFAM=49
7	65117886	314070_2	N	N]7:65014665]	320.14	LOW	SVTYPE=BND;POS=65117886;STRANDS=++:4;IMPRECISE;CIPOS=-10,170;CIEND=-10,513;CIPOS95=-2,96;CIEND95=-1,174;MATEID=314070_1;EVENT=314070;SECONDARY;SU=4;PE=4;SR=0;ALG=PROD;AF=0.001188;NSAMP=20;MSQ=14.14;AN=16834;AC=20;NS=8438;AC_Hom=0;AC_Het=20;AC_Hemi=0;MAF=0.00118511;HWE=1;NFAM=20
7	65148144	284358_2	N	N[7:64637408[	128.56	LOW	SVTYPE=BND;POS=64637408;STRANDS=-+:4;IMPRECISE;CIPOS=-10,488;CIEND=-394,10;CIPOS95=-1,164;CIEND95=-179,1;MATEID=284358_1;EVENT=284358;SECONDARY;SU=4;PE=4;SR=0;ALG=PROD;AF=0.0007722;NSAMP=13;MSQ=7.62;AN=16834;AC=13;NS=8438;AC_Hom=0;AC_Het=13;AC_Hemi=0;MAF=0.000770325;HWE=1;NFAM=13
7	65157624	222253_2	N	]7:64646644]N	8628.7	LOW	SVTYPE=BND;POS=64646644;STRANDS=+-:1281;IMPRECISE;CIPOS=-168,9;CIEND=-9,167;CIPOS95=-5,5;CIEND95=-4,4;MATEID=222253_1;EVENT=222253;SECONDARY;SU=1281;PE=1281;SR=0;ALG=PROD;AF=0.01752;NSAMP=295;MSQ=28.41;AN=16834;AC=295;NS=8438;AC_Hom=0;AC_Het=295;AC_Hemi=0;MAF=0.0174804;HWE=0.187941;NFAM=295
7	65157897	284359_2	N	N[7:64646849[	836.52	LOW	SVTYPE=BND;POS=64646849;STRANDS=-+:29;IMPRECISE;CIPOS=-37,376;CIEND=-229,35;CIPOS95=-37,46;CIEND95=-36,35;MATEID=284359_1;EVENT=284359;SECONDARY;SU=29;PE=29;SR=0;ALG=PROD;AF=0.003921;NSAMP=66;MSQ=8.74;AN=16834;AC=66;NS=8438;AC_Hom=0;AC_Het=66;AC_Hemi=0;MAF=0.00391088;HWE=1;NFAM=65
7	65171361	222254_2	N	]7:64661203]N	8785.61	LOW	SVTYPE=BND;POS=64661203;STRANDS=+-:39;IMPRECISE;CIPOS=-242,50;CIEND=-50,349;CIPOS95=-13,13;CIEND95=-37,37;MATEID=222254_1;EVENT=222254;SECONDARY;SU=39;PE=39;SR=0;ALG=PROD;AF=0.02156;NSAMP=363;MSQ=23.24;AN=16834;AC=363;NS=8438;AC_Hom=0;AC_Het=363;AC_Hemi=0;MAF=0.0215098;HWE=0.034768;NFAM=351
7	65174472	222292	N	<DEL>	174.52	PASS	SVTYPE=DEL;POS=65174472;SVLEN=-16821;END=65191293;STRANDS=+-:5;IMPRECISE;CIPOS=-10,388;CIEND=-374,10;CIPOS95=-2,128;CIEND95=-134,1;SU=5;PE=5;SR=0;ALG=PROD;AF=0.0001188;NSAMP=2;MSQ=86.79;AN=16834;AC=2;NS=8438;AC_Hom=0;AC_Het=2;AC_Hemi=0;MAF=0.000118511;HWE=1;NFAM=2
7	65176444	284360_2	N	N[7:64666010[	117.29	LOW	SVTYPE=BND;POS=64666010;STRANDS=-+:16;IMPRECISE;CIPOS=-30,439;CIEND=-240,30;CIPOS95=-30,91;CIEND95=-70,30;MATEID=284360_1;EVENT=284360;SECONDARY;SU=16;PE=16;SR=0;ALG=PROD;AF=0.0003564;NSAMP=6;MSQ=18.36;AN=16834;AC=6;NS=8438;AC_Hom=0;AC_Het=6;AC_Hemi=0;MAF=0.000355534;HWE=1;NFAM=5
7	65176723	222255_2	N	]7:64666289]N	135.28	LOW	SVTYPE=BND;POS=64666289;STRANDS=+-:5;CIPOS=-10,10;CIEND=-10,10;CIPOS95=0,0;CIEND95=0,0;MATEID=222255_1;EVENT=222255;SECONDARY;SU=5;PE=0;SR=5;ALG=PROD;AF=0.0003564;NSAMP=6;MSQ=21.32;AN=16834;AC=6;NS=8438;AC_Hom=0;AC_Het=6;AC_Hemi=0;MAF=0.000355534;HWE=1;NFAM=6
7	65180951	64595_1	N	[11:77605029[N	272.16	LOW	SVTYPE=BND;POS=65180951;STRANDS=--:56;IMPRECISE;CIPOS=-289,13;CIEND=-180,50;CIPOS95=-70,13;CIEND95=-19,19;MATEID=64595_2;EVENT=64595;SU=56;PE=56;SR=0;ALG=PROD;AF=0.00101;NSAMP=17;MSQ=14.03;AN=16834;AC=17;NS=8438;AC_Hom=0;AC_Het=17;AC_Hemi=0;MAF=0.00100735;HWE=1;NFAM=17
7	65181116	64596_1	N	N]11:77604972]	97.61	LOW	SVTYPE=BND;POS=65181116;STRANDS=++:18;IMPRECISE;CIPOS=-14,392;CIEND=-33,345;CIPOS95=-14,87;CIEND95=-33,53;MATEID=64596_2;EVENT=64596;SU=18;PE=18;SR=0;ALG=PROD;AF=0.0003564;NSAMP=6;MSQ=12.93;AN=16834;AC=6;NS=8438;AC_Hom=0;AC_Het=6;AC_Hemi=0;MAF=0.000355534;HWE=1;NFAM=6
7	65186378	222293	N	<DEL>	1558.4	PASS	SVTYPE=DEL;POS=65186378;SVLEN=-1697;END=65188075;STRANDS=+-:48;CIPOS=-6,8;CIEND=-10,6;CIPOS95=0,0;CIEND95=0,0;SU=48;PE=24;SR=24;ALG=PROD;AF=0.0004158;NSAMP=7;MSQ=222.63;AN=16834;AC=7;NS=8438;AC_Hom=0;AC_Het=7;AC_Hemi=0;MAF=0.00041479;HWE=1;NFAM=7
7	65187176	284361_2	N	N[7:64676659[	1414.87	LOW	SVTYPE=BND;POS=64676659;STRANDS=-+:108;IMPRECISE;CIPOS=-41,383;CIEND=-192,12;CIPOS95=-23,23;CIEND95=-9,9;MATEID=284361_1;EVENT=284361;SECONDARY;SU=108;PE=108;SR=0;ALG=PROD;AF=0.006178;NSAMP=104;MSQ=11.52;AN=16834;AC=104;NS=8438;AC_Hom=0;AC_Het=105;AC_Hemi=0;MAF=0.00622185;HWE=1;NFAM=101
7	65187443	222257_2	N	]7:64677083]N	821.16	LOW	SVTYPE=BND;POS=64677083;STRANDS=+-:71;IMPRECISE;CIPOS=-171,20;CIEND=-20,150;CIPOS95=-17,17;CIEND95=-7,7;MATEID=222257_1;EVENT=222257;SECONDARY;SU=71;PE=71;SR=0;ALG=PROD;AF=0.0007722;NSAMP=13;MSQ=63.13;AN=16834;AC=13;NS=8438;AC_Hom=0;AC_Het=13;AC_Hemi=0;MAF=0.000770325;HWE=1;NFAM=13
7	65187807	284362_2	N	N[7:64677384[	286.21	LOW	SVTYPE=BND;POS=64677384;STRANDS=-+:33;IMPRECISE;CIPOS=-22,370;CIEND=-270,29;CIPOS95=-22,46;CIEND95=-63,29;MATEID=284362_1;EVENT=284362;SECONDARY;SU=33;PE=33;SR=0;ALG=PROD;AF=0.001188;NSAMP=20;MSQ=13.4;AN=16834;AC=20;NS=8438;AC_Hom=0;AC_Het=20;AC_Hemi=0;MAF=0.00118511;HWE=1;NFAM=20
7	65187994	222258_2	N	]7:64677637]N	686.36	LOW	SVTYPE=BND;POS=64677637;STRANDS=+-:86;IMPRECISE;CIPOS=-202,20;CIEND=-42,302;CIPOS95=-11,11;CIEND95=-20,20;MATEID=222258_1;EVENT=222258;SECONDARY;SU=86;PE=86;SR=0;ALG=PROD;AF=0.001129;NSAMP=19;MSQ=35.73;AN=16834;AC=19;NS=8438;AC_Hom=0;AC_Het=19;AC_Hemi=0;MAF=0.00112586;HWE=1;NFAM=19
7	65192785	222230_2	N	]7:64470455]N	54.06	LOW	SVTYPE=BND;POS=64470455;STRANDS=+-:5;IMPRECISE;CIPOS=-303,10;CIEND=-10,390;CIPOS95=-156,1;CIEND95=-2,104;MATEID=222230_1;EVENT=222230;SECONDARY;SU=5;PE=5;SR=0;ALG=PROD;AF=0.0001188;NSAMP=2;MSQ=26.9;AN=16834;AC=2;NS=8438;AC_Hom=0;AC_Het=2;AC_Hemi=0;MAF=0.000118511;HWE=1;NFAM=2
7	65196206	222294	N	<DEL>	407.62	PASS	SVTYPE=DEL;POS=65196206;SVLEN=-311;END=65196517;STRANDS=+-:11;CIPOS=-5,3;CIEND=-5,3;CIPOS95=0,0;CIEND95=0,0;SU=11;PE=3;SR=8;ALG=PROD;AF=5.94e-05;NSAMP=1;MSQ=407.6;AN=16834;AC=1;NS=8438;AC_Hom=0;AC_Het=1;AC_Hemi=0;MAF=5.92557e-05;HWE=1;NFAM=1
7	65202092	222295	N	<DEL>	275.65	PASS	SVTYPE=DEL;POS=65202092;SVLEN=-4551;END=65206643;STRANDS=+-:16;IMPRECISE;CIPOS=-30,338;CIEND=-211,30;CIPOS95=-30,65;CIEND95=-69,30;SU=16;PE=16;SR=0;ALG=PROD;AF=0.0001188;NSAMP=2;MSQ=137.83;AN=16834;AC=2;NS=8438;AC_Hom=0;AC_Het=2;AC_Hemi=0;MAF=0.000118511;HWE=1;NFAM=2
7	65212770	222296_1	N	N[7:65212935[	46137	PASS	SVTYPE=BND;POS=65212770;STRANDS=+-:239;CIPOS=-3,3;CIEND=-3,2;CIPOS95=0,0;CIEND95=0,0;MATEID=222296_2;EVENT=222296;SU=239;PE=3;SR=236;ALG=PROD;AF=0.007722;NSAMP=129;MSQ=357.63;AN=16834;AC=130;NS=8438;AC_Hom=2;AC_Het=128;AC_Hemi=0;MAF=0.00770325;HWE=0.393898;NFAM=113
7	65212935	222296_2	N	]7:65212770]N	46137	PASS	SVTYPE=BND;POS=65212770;STRANDS=+-:239;CIPOS=-3,2;CIEND=-3,3;CIPOS95=0,0;CIEND95=0,0;MATEID=222296_1;EVENT=222296;SECONDARY;SU=239;PE=3;SR=236;ALG=PROD;AF=0.007722;NSAMP=129;MSQ=357.63;AN=16834;AC=130;NS=8438;AC_Hom=2;AC_Het=128;AC_Hemi=0;MAF=0.00770325;HWE=0.393898;NFAM=113
7	65217738	222240_2	N	]7:64523615]N	148594	LOW	SVTYPE=BND;POS=64523615;STRANDS=+-:14390;IMPRECISE;CIPOS=-99,10;CIEND=-8,83;CIPOS95=-1,1;CIEND95=0,0;MATEID=222240_1;EVENT=222240;SECONDARY;SU=14390;PE=14390;SR=0;ALG=PROD;AF=0.1314;NSAMP=2212;MSQ=66.93;AN=16834;AC=2212;NS=8438;AC_Hom=0;AC_Het=2214;AC_Hemi=0;MAF=0.131192;HWE=0;NFAM=1992
7	65217749	222241_2	N	]7:64523863]N	144956	LOW	SVTYPE=BND;POS=64523863;STRANDS=+-:11;IMPRECISE;CIPOS=-152,50;CIEND=-50,132;CIPOS95=-44,44;CIEND95=-24,24;MATEID=222241_1;EVENT=222241;SECONDARY;SU=11;PE=11;SR=0;ALG=PROD;AF=0.128;NSAMP=2155;MSQ=66.98;AN=16834;AC=2155;NS=8438;AC_Hom=0;AC_Het=2157;AC_Hemi=0;MAF=0.127815;HWE=0;NFAM=1948
7	65218021	284349_2	N	N[7:64523769[	114857	LOW	SVTYPE=BND;POS=64523769;STRANDS=-+:13035;IMPRECISE;CIPOS=-411,656;CIEND=-643,154;CIPOS95=-83,83;CIEND95=-144,144;MATEID=284349_1;EVENT=284349;SECONDARY;SU=13035;PE=13035;SR=0;ALG=SUM;AF=0.2065;NSAMP=3228;MSQ=35.23;RETAINED;AN=16834;AC=3476;NS=8438;AC_Hom=496;AC_Het=2984;AC_Hemi=0;MAF=0.20621;HWE=3.5987e-14;NFAM=2801
7	65219823	222297	N	<DEL>	162.32	PASS	SVTYPE=DEL;POS=65219823;SVLEN=-100;END=65219923;STRANDS=+-:5;CIPOS=-10,10;CIEND=-10,10;CIPOS95=0,0;CIEND95=0,0;SU=5;PE=0;SR=5;ALG=PROD;AF=5.94e-05;NSAMP=1;MSQ=161.81;AN=16834;AC=1;NS=8438;AC_Hom=0;AC_Het=1;AC_Hemi=0;MAF=5.92557e-05;HWE=1;NFAM=1
7	65223346	222298_1	N	N[7:65233648[	68.31	LOW	SVTYPE=BND;POS=65223346;STRANDS=+-:8;CIPOS=-10,10;CIEND=-10,10;CIPOS95=0,0;CIEND95=0,0;MATEID=222298_2;EVENT=222298;SU=8;PE=0;SR=8;ALG=PROD;AF=5.94e-05;NSAMP=1;MSQ=68.31;AN=16834;AC=1;NS=8438;AC_Hom=0;AC_Het=1;AC_Hemi=0;MAF=5.92557e-05;HWE=1;NFAM=1
7	65233648	222298_2	N	]7:65223346]N	68.31	LOW	SVTYPE=BND;POS=65223346;STRANDS=+-:8;CIPOS=-10,10;CIEND=-10,10;CIPOS95=0,0;CIEND95=0,0;MATEID=222298_1;EVENT=222298;SECONDARY;SU=8;PE=0;SR=8;ALG=PROD;AF=5.94e-05;NSAMP=1;MSQ=68.31;AN=16834;AC=1;NS=8438;AC_Hom=0;AC_Het=1;AC_Hemi=0;MAF=5.92557e-05;HWE=1;NFAM=1
7	65235924	222242_2	N	]7:64541840]N	29.82	LOW	SVTYPE=BND;POS=64541840;STRANDS=+-:6;IMPRECISE;CIPOS=-307,10;CIEND=-10,287;CIPOS95=-137,1;CIEND95=-2,100;MATEID=222242_1;EVENT=222242;SECONDARY;SU=6;PE=6;SR=0;ALG=PROD;AF=5.94e-05;NSAMP=1;MSQ=29.74;AN=16834;AC=1;NS=8438;AC_Hom=0;AC_Het=1;AC_Hemi=0;MAF=5.92557e-05;HWE=1;NFAM=1
7	65238546	222243_2	N	]7:64544533]N	323904	LOW	SVTYPE=BND;POS=64544533;STRANDS=+-:29775;IMPRECISE;CIPOS=-188,110;CIEND=-50,191;CIPOS95=-3,3;CIEND95=-1,1;MATEID=222243_1;EVENT=222243;SECONDARY;SU=29775;PE=29774;SR=1;ALG=SUM;AF=0.2602;NSAMP=4380;MSQ=73.67;AN=16834;AC=4380;NS=8438;AC_Hom=0;AC_Het=4388;AC_Hemi=0;MAF=0.260014;HWE=0;NFAM=3730
7	65238794	284352_2	N	N[7:64544695[	206957	LOW	SVTYPE=BND;POS=64544695;STRANDS=-+:27430;IMPRECISE;CIPOS=-4,59;CIEND=-30,3;CIPOS95=-2,2;CIEND95=0,0;MATEID=284352_1;EVENT=284352;SECONDARY;SU=27430;PE=27430;SR=0;ALG=PROD;AF=0.3466;NSAMP=5751;MSQ=35.65;AN=16834;AC=5834;NS=8438;AC_Hom=166;AC_Het=5685;AC_Hemi=0;MAF=0.346705;HWE=0;NFAM=5032
7	65239754	284373_1	N	]7:65241027]N	25.4	LOW	SVTYPE=BND;POS=65239754;STRANDS=-+:4;IMPRECISE;CIPOS=-515,10;CIEND=-10,273;CIPOS95=-176,0;CIEND95=-2,86;MATEID=284373_2;EVENT=284373;SU=4;PE=4;SR=0;ALG=PROD;AF=5.94e-05;NSAMP=1;MSQ=24.43;AN=16834;AC=1;NS=8438;AC_Hom=0;AC_Het=1;AC_Hemi=0;MAF=5.92557e-05;HWE=1;NFAM=1
7	65241027	284373_2	N	N[7:65239754[	25.4	LOW	SVTYPE=BND;POS=65239754;STRANDS=-+:4;IMPRECISE;CIPOS=-10,273;CIEND=-515,10;CIPOS95=-2,86;CIEND95=-176,0;MATEID=284373_1;EVENT=284373;SECONDARY;SU=4;PE=4;SR=0;ALG=PROD;AF=5.94e-05;NSAMP=1;MSQ=24.43;AN=16834;AC=1;NS=8438;AC_Hom=0;AC_Het=1;AC_Hemi=0;MAF=5.92557e-05;HWE=1;NFAM=1
7	65241763	222245_2	N	]7:64547686]N	634.37	LOW	SVTYPE=BND;POS=64547686;STRANDS=+-:7;IMPRECISE;CIPOS=-444,10;CIEND=-10,257;CIPOS95=-149,1;CIEND95=-3,44;MATEID=222245_1;EVENT=222245;SECONDARY;SU=7;PE=7;SR=0;ALG=PROD;AF=0.001723;NSAMP=29;MSQ=20.36;AN=16834;AC=29;NS=8438;AC_Hom=0;AC_Het=29;AC_Hemi=0;MAF=0.00171842;HWE=1;NFAM=28
7	65246384	284353_2	N	N[7:64552323[	186.16	LOW	SVTYPE=BND;POS=64552323;STRANDS=-+:12;IMPRECISE;CIPOS=-30,440;CIEND=-253,30;CIPOS95=-30,109;CIEND95=-98,30;MATEID=284353_1;EVENT=284353;SECONDARY;SU=12;PE=12;SR=0;ALG=PROD;AF=0.0007128;NSAMP=12;MSQ=14.83;AN=16834;AC=12;NS=8438;AC_Hom=0;AC_Het=12;AC_Hemi=0;MAF=0.000711069;HWE=1;NFAM=12
7	65246662	222246_2	N	]7:64552590]N	255.39	LOW	SVTYPE=BND;POS=64552590;STRANDS=+-:31;IMPRECISE;CIPOS=-241,14;CIEND=-31,342;CIPOS95=-45,14;CIEND95=-31,53;MATEID=222246_1;EVENT=222246;SECONDARY;SU=31;PE=31;SR=0;ALG=PROD;AF=0.0004752;NSAMP=8;MSQ=30.86;AN=16834;AC=8;NS=8438;AC_Hom=0;AC_Het=8;AC_Hemi=0;MAF=0.000474046;HWE=1;NFAM=8
7	65249525	222299	N	<DEL>	140.51	PASS	SVTYPE=DEL;POS=65249525;SVLEN=-599;END=65250124;STRANDS=+-:8;IMPRECISE;CIPOS=-10,322;CIEND=-191,10;CIPOS95=-1,87;CIEND95=-93,2;SU=8;PE=8;SR=0;ALG=PROD;AF=5.94e-05;NSAMP=1;MSQ=140.51;AN=16834;AC=1;NS=8438;AC_Hom=0;AC_Het=1;AC_Hemi=0;MAF=5.92557e-05;HWE=1;NFAM=1
7	65250908	284354_2	N	N[7:64556867[	3631.24	LOW	SVTYPE=BND;POS=64556867;STRANDS=-+:13;IMPRECISE;CIPOS=-50,417;CIEND=-293,30;CIPOS95=-50,65;CIEND95=-60,30;MATEID=284354_1;EVENT=284354;SECONDARY;SU=13;PE=13;SR=0;ALG=PROD;AF=0.01651;NSAMP=278;MSQ=10.75;AN=16834;AC=278;NS=8438;AC_Hom=0;AC_Het=278;AC_Hemi=0;MAF=0.0164731;HWE=0.176622;NFAM=277
7	65255532	222247_2	N	]7:64561591]N	1971.52	LOW	SVTYPE=BND;POS=64561591;STRANDS=+-:126;IMPRECISE;CIPOS=-227,13;CIEND=-30,332;CIPOS95=-14,13;CIEND95=-18,18;MATEID=222247_1;EVENT=222247;SECONDARY;SU=126;PE=126;SR=0;ALG=PROD;AF=0.004574;NSAMP=77;MSQ=24.63;AN=16834;AC=77;NS=8438;AC_Hom=0;AC_Het=77;AC_Hemi=0;MAF=0.00456269;HWE=1;NFAM=77
7	65255818	284355_2	N	N[7:64561848[	1630.22	LOW	SVTYPE=BND;POS=64561848;STRANDS=-+:20;IMPRECISE;CIPOS=-50,422;CIEND=-311,50;CIPOS95=-50,64;CIEND95=-100,50;MATEID=284355_1;EVENT=284355;SECONDARY;SU=20;PE=20;SR=0;ALG=PROD;AF=0.007366;NSAMP=124;MSQ=10.69;AN=16834;AC=124;NS=8438;AC_Hom=0;AC_Het=124;AC_Hemi=0;MAF=0.00734771;HWE=1;NFAM=124
7	65257930	222248_2	N	]7:64563853]N	58534.5	LOW	SVTYPE=BND;POS=64563853;STRANDS=+-:235;CIPOS=-4,2;CIEND=-3,3;CIPOS95=0,0;CIEND95=0,0;MATEID=222248_1;EVENT=222248;SECONDARY;SU=235;PE=18;SR=217;ALG=PROD;AF=0.08037;NSAMP=1353;MSQ=42.85;AN=16834;AC=1353;NS=8438;AC_Hom=0;AC_Het=1353;AC_Hemi=0;MAF=0.080173;HWE=4.59312e-26;NFAM=1327
7	65258104	284357_2	N	N[7:64563755[	37257.6	LOW	SVTYPE=BND;POS=64563755;STRANDS=-+:6;IMPRECISE;CIPOS=-44,58;CIEND=-176,50;CIPOS95=-14,14;CIEND95=-39,39;MATEID=284357_1;EVENT=284357;SECONDARY;SU=6;PE=6;SR=0;ALG=PROD;AF=0.1034;NSAMP=1740;MSQ=20.73;RETAINED;AN=16834;AC=1740;NS=8438;AC_Hom=0;AC_Het=1742;AC_Hemi=0;MAF=0.103224;HWE=4.48416e-44;NFAM=1700
7	65259723	222249_2	N	]7:64565516]N	29.77	LOW	SVTYPE=BND;POS=64565516;STRANDS=+-:11;IMPRECISE;CIPOS=-296,30;CIEND=-30,438;CIPOS95=-95,30;CIEND95=-30,110;MATEID=222249_1;EVENT=222249;SECONDARY;SU=11;PE=11;SR=0;ALG=PROD;AF=0.0001188;NSAMP=2;MSQ=14.18;AN=16834;AC=2;NS=8438;AC_Hom=0;AC_Het=2;AC_Hemi=0;MAF=0.000118511;HWE=1;NFAM=2
7	65260994	222250_2	N	]7:64566780]N	573.18	LOW	SVTYPE=BND;POS=64566780;STRANDS=+-:5;IMPRECISE;CIPOS=-256,10;CIEND=-10,485;CIPOS95=-125,2;CIEND95=-1,172;MATEID=222250_1;EVENT=222250;SECONDARY;SU=5;PE=5;SR=0;ALG=PROD;AF=0.001604;NSAMP=27;MSQ=19.15;AN=16834;AC=27;NS=8438;AC_Hom=0;AC_Het=27;AC_Hemi=0;MAF=0.00159991;HWE=1;NFAM=27
7	65262467	284374	N	<DUP>	717777	PASS	SVTYPE=DUP;POS=65262467;SVLEN=335;END=65262802;STRANDS=-+:37859;CIPOS=0,0;CIEND=0,0;CIPOS95=0,0;CIEND95=0,0;SU=37859;PE=22349;SR=15510;ALG=PROD;AF=0.3096;NSAMP=5168;MSQ=138.58;AN=16834;AC=5212;NS=8438;AC_Hom=90;AC_Het=5135;AC_Hemi=0;MAF=0.309611;HWE=0;NFAM=4856
7	65264254	283842_2	N	N[7:32993098[	1060.87	LOW	SVTYPE=BND;POS=32993098;STRANDS=-+:4;IMPRECISE;CIPOS=-9,8;CIEND=-9,8;CIPOS95=0,0;CIEND95=0,1;MATEID=283842_1;EVENT=283842;SECONDARY;SU=4;PE=0;SR=4;ALG=PROD;AF=0.004158;NSAMP=70;MSQ=12.14;AN=16834;AC=70;NS=8438;AC_Hom=0;AC_Het=70;AC_Hemi=0;MAF=0.0041479;HWE=1;NFAM=70
7	65283291	313744_2	N	N]7:56465851]	687.49	LOW	SVTYPE=BND;POS=65283291;STRANDS=++:44;IMPRECISE;CIPOS=-15,269;CIEND=-50,430;CIPOS95=-13,13;CIEND95=-48,48;MATEID=313744_1;EVENT=313744;SECONDARY;SU=44;PE=44;SR=0;ALG=PROD;AF=0.001604;NSAMP=27;MSQ=24.3;AN=16834;AC=27;NS=8438;AC_Hom=0;AC_Het=27;AC_Hemi=0;MAF=0.00159991;HWE=1;NFAM=27
7	65283301	313743_2	N	[7:56465695[N	1422.48	LOW	SVTYPE=BND;POS=65283301;STRANDS=--:106;IMPRECISE;CIPOS=-162,10;CIEND=-393,31;CIPOS95=-14,10;CIEND95=-48,31;MATEID=313743_1;EVENT=313743;SECONDARY;SU=106;PE=106;SR=0;ALG=PROD;AF=0.003445;NSAMP=58;MSQ=23.08;AN=16834;AC=58;NS=8438;AC_Hom=0;AC_Het=58;AC_Hemi=0;MAF=0.00343683;HWE=1;NFAM=58
7	65286009	222301_1	N	N[7:65286077[	119749	LOW	SVTYPE=BND;POS=65286009;STRANDS=+-:2964;CIPOS=0,0;CIEND=0,0;CIPOS95=0,0;CIEND95=0,0;MATEID=222301_2;EVENT=222301;SU=2964;PE=11;SR=2953;ALG=PROD;AF=0.06748;NSAMP=1136;MSQ=104.63;AN=16834;AC=1136;NS=8438;AC_Hom=0;AC_Het=1138;AC_Hemi=0;MAF=0.067433;HWE=2.89442e-18;NFAM=1078
7	65286077	222301_2	N	]7:65286009]N	119749	LOW	SVTYPE=BND;POS=65286009;STRANDS=+-:2964;CIPOS=0,0;CIEND=0,0;CIPOS95=0,0;CIEND95=0,0;MATEID=222301_1;EVENT=222301;SECONDARY;SU=2964;PE=11;SR=2953;ALG=PROD;AF=0.06748;NSAMP=1136;MSQ=104.63;AN=16834;AC=1136;NS=8438;AC_Hom=0;AC_Het=1138;AC_Hemi=0;MAF=0.067433;HWE=2.89442e-18;NFAM=1078
7	65286078	68577_1	N	]9:97253443]N	6330.85	LOW	SVTYPE=BND;POS=65286078;STRANDS=-+:4;CIPOS=-9,8;CIEND=-9,8;CIPOS95=0,0;CIEND95=0,0;MATEID=68577_2;EVENT=68577;SU=4;PE=0;SR=4;ALG=PROD;AF=0.01034;NSAMP=174;MSQ=34.42;AN=16834;AC=174;NS=8438;AC_Hom=0;AC_Het=175;AC_Hemi=0;MAF=0.0103698;HWE=1;NFAM=171
7	65288242	313722_2	N	N]7:55830734]	632641	LOW	SVTYPE=BND;POS=65288242;STRANDS=++:37910;IMPRECISE;CIPOS=-257,563;CIEND=-135,654;CIPOS95=-61,61;CIEND95=-65,65;MATEID=313722_1;EVENT=313722;SECONDARY;SU=37910;PE=37908;SR=2;ALG=SUM;AF=0.2766;NSAMP=4657;MSQ=135.52;AN=16834;AC=4657;NS=8438;AC_Hom=0;AC_Het=4665;AC_Hemi=0;MAF=0.276428;HWE=0;NFAM=4428
7	65290721	222302	N	<DEL>	1444.61	PASS	SVTYPE=DEL;POS=65290721;SVLEN=-92;END=65290813;STRANDS=+-:58;CIPOS=-20,20;CIEND=-26,30;CIPOS95=0,0;CIEND95=0,0;SU=58;PE=0;SR=58;ALG=PROD;AF=0.0003564;NSAMP=6;MSQ=240.76;AN=16834;AC=6;NS=8438;AC_Hom=0;AC_Het=6;AC_Hemi=0;MAF=0.000355534;HWE=1;NFAM=3
7	65301594	64494_1	N	[11:50039362[N	398.86	LOW	SVTYPE=BND;POS=65301594;STRANDS=--:12;IMPRECISE;CIPOS=-225,50;CIEND=-314,50;CIPOS95=-71,50;CIEND95=-105,50;MATEID=64494_2;EVENT=64494;SU=12;PE=12;SR=0;ALG=PROD;AF=0.00101;NSAMP=17;MSQ=20.14;AN=16834;AC=17;NS=8438;AC_Hom=0;AC_Het=17;AC_Hemi=0;MAF=0.00100735;HWE=1;NFAM=17
7	65304287	284311_2	N	N[7:63205174[	2819.99	LOW	SVTYPE=BND;POS=63205174;STRANDS=-+:13;IMPRECISE;CIPOS=-30,126;CIEND=-45,29;CIPOS95=-20,20;CIEND95=-11,11;MATEID=284311_1;EVENT=284311;SECONDARY;SU=13;PE=13;SR=0;ALG=PROD;AF=0.01277;NSAMP=215;MSQ=10.64;AN=16834;AC=215;NS=8438;AC_Hom=0;AC_Het=216;AC_Hemi=0;MAF=0.0127992;HWE=0.64965;NFAM=213
7	65304292	222303_1	N	N[7:65304699[	12.24	LOW	SVTYPE=BND;POS=65304292;STRANDS=+-:4;CIPOS=-9,8;CIEND=-9,8;CIPOS95=0,0;CIEND95=0,0;MATEID=222303_2;EVENT=222303;SU=4;PE=0;SR=4;ALG=PROD;AF=5.94e-05;NSAMP=1;MSQ=12.05;AN=16834;AC=1;NS=8438;AC_Hom=0;AC_Het=1;AC_Hemi=0;MAF=5.92557e-05;HWE=1;NFAM=1
7	65304699	222303_2	N	]7:65304292]N	12.24	LOW	SVTYPE=BND;POS=65304292;STRANDS=+-:4;CIPOS=-9,8;CIEND=-9,8;CIPOS95=0,0;CIEND95=0,0;MATEID=222303_1;EVENT=222303;SECONDARY;SU=4;PE=0;SR=4;ALG=PROD;AF=5.94e-05;NSAMP=1;MSQ=12.05;AN=16834;AC=1;NS=8438;AC_Hom=0;AC_Het=1;AC_Hemi=0;MAF=5.92557e-05;HWE=1;NFAM=1
7	65304709	222304_1	N	N[7:65305049[	5.08	LOW	SVTYPE=BND;POS=65304709;STRANDS=+-:4;CIPOS=-9,8;CIEND=-9,8;CIPOS95=0,0;CIEND95=0,0;MATEID=222304_2;EVENT=222304;SU=4;PE=0;SR=4;ALG=PROD;AF=5.94e-05;NSAMP=1;MSQ=4.64;RETAINED;AN=16834;AC=1;NS=8438;AC_Hom=0;AC_Het=1;AC_Hemi=0;MAF=5.92557e-05;HWE=1;NFAM=1
7	65304996	222307_1	N	N[7:65305367[	12.01	LOW	SVTYPE=BND;POS=65304996;STRANDS=+-:4;IMPRECISE;CIPOS=-1,9;CIEND=-9,8;CIPOS95=0,1;CIEND95=-1,0;MATEID=222307_2;EVENT=222307;SU=4;PE=0;SR=4;ALG=PROD;AF=5.94e-05;NSAMP=1;MSQ=11.99;RETAINED;AN=16834;AC=1;NS=8438;AC_Hom=0;AC_Het=1;AC_Hemi=0;MAF=5.92557e-05;HWE=1;NFAM=1
7	65305022	222308	N	<DEL>	380.61	PASS	SVTYPE=DEL;POS=65305022;SVLEN=-2606;END=65307628;STRANDS=+-:18;CIPOS=-3,2;CIEND=-3,1;CIPOS95=0,0;CIEND95=0,0;SU=18;PE=7;SR=11;ALG=PROD;AF=5.94e-05;NSAMP=1;MSQ=380.61;AN=16834;AC=1;NS=8438;AC_Hom=0;AC_Het=1;AC_Hemi=0;MAF=5.92557e-05;HWE=1;NFAM=1
7	65305049	222304_2	N	]7:65304709]N	5.08	LOW	SVTYPE=BND;POS=65304709;STRANDS=+-:4;CIPOS=-9,8;CIEND=-9,8;CIPOS95=0,0;CIEND95=0,0;MATEID=222304_1;EVENT=222304;SECONDARY;SU=4;PE=0;SR=4;ALG=PROD;AF=5.94e-05;NSAMP=1;MSQ=4.64;RETAINED;AN=16834;AC=1;NS=8438;AC_Hom=0;AC_Het=1;AC_Hemi=0;MAF=5.92557e-05;HWE=1;NFAM=1
7	65305367	222307_2	N	]7:65304996]N	12.01	LOW	SVTYPE=BND;POS=65304996;STRANDS=+-:4;IMPRECISE;CIPOS=-9,8;CIEND=-1,9;CIPOS95=-1,0;CIEND95=0,1;MATEID=222307_1;EVENT=222307;SECONDARY;SU=4;PE=0;SR=4;ALG=PROD;AF=5.94e-05;NSAMP=1;MSQ=11.99;RETAINED;AN=16834;AC=1;NS=8438;AC_Hom=0;AC_Het=1;AC_Hemi=0;MAF=5.92557e-05;HWE=1;NFAM=1
7	65305775	222309_1	N	N[7:65306090[	11.11	LOW	SVTYPE=BND;POS=65305775;STRANDS=+-:4;IMPRECISE;CIPOS=-9,8;CIEND=-7,8;CIPOS95=0,0;CIEND95=-1,3;MATEID=222309_2;EVENT=222309;SU=4;PE=0;SR=4;ALG=PROD;AF=5.94e-05;NSAMP=1;MSQ=6.78;RETAINED;AN=16834;AC=1;NS=8438;AC_Hom=0;AC_Het=1;AC_Hemi=0;MAF=5.92557e-05;HWE=1;NFAM=1
7	65306090	222309_2	N	]7:65305775]N	11.11	LOW	SVTYPE=BND;POS=65305775;STRANDS=+-:4;IMPRECISE;CIPOS=-7,8;CIEND=-9,8;CIPOS95=-1,3;CIEND95=0,0;MATEID=222309_1;EVENT=222309;SECONDARY;SU=4;PE=0;SR=4;ALG=PROD;AF=5.94e-05;NSAMP=1;MSQ=6.78;RETAINED;AN=16834;AC=1;NS=8438;AC_Hom=0;AC_Het=1;AC_Hemi=0;MAF=5.92557e-05;HWE=1;NFAM=1
7	65306107	222311_1	N	N[7:65306273[	68.29	LOW	SVTYPE=BND;POS=65306107;STRANDS=+-:5;CIPOS=-10,10;CIEND=-10,10;CIPOS95=0,0;CIEND95=0,0;MATEID=222311_2;EVENT=222311;SU=5;PE=0;SR=5;ALG=PROD;AF=0.0002376;NSAMP=4;MSQ=16.96;AN=16834;AC=4;NS=8438;AC_Hom=0;AC_Het=4;AC_Hemi=0;MAF=0.000237023;HWE=1;NFAM=4
7	65306273	222311_2	N	]7:65306107]N	68.29	LOW	SVTYPE=BND;POS=65306107;STRANDS=+-:5;CIPOS=-10,10;CIEND=-10,10;CIPOS95=0,0;CIEND95=0,0;MATEID=222311_1;EVENT=222311;SECONDARY;SU=5;PE=0;SR=5;ALG=PROD;AF=0.0002376;NSAMP=4;MSQ=16.96;AN=16834;AC=4;NS=8438;AC_Hom=0;AC_Het=4;AC_Hemi=0;MAF=0.000237023;HWE=1;NFAM=4
7	65306525	222312_1	N	N[7:65306831[	5485.1	LOW	SVTYPE=BND;POS=65306525;STRANDS=+-:12;IMPRECISE;CIPOS=-49,48;CIEND=-49,92;CIPOS95=0,0;CIEND95=-49,64;MATEID=222312_2;EVENT=222312;SU=12;PE=0;SR=12;ALG=SUM;AF=0.01408;NSAMP=237;MSQ=22.19;AN=16834;AC=237;NS=8438;AC_Hom=0;AC_Het=237;AC_Hemi=0;MAF=0.0140436;HWE=0.416457;NFAM=232
7	65306753	313662_2	N	N]7:51455550]	1470.76	LOW	SVTYPE=BND;POS=65306753;STRANDS=++:122;CIPOS=-6,5;CIEND=-6,5;CIPOS95=0,0;CIEND95=0,0;MATEID=313662_1;EVENT=313662;SECONDARY;SU=122;PE=0;SR=122;ALG=PROD;AF=0.003564;NSAMP=60;MSQ=23.25;AN=16834;AC=60;NS=8438;AC_Hom=0;AC_Het=60;AC_Hemi=0;MAF=0.00355534;HWE=1;NFAM=60
7	65306831	222312_2	N	]7:65306525]N	5485.1	LOW	SVTYPE=BND;POS=65306525;STRANDS=+-:12;IMPRECISE;CIPOS=-49,92;CIEND=-49,48;CIPOS95=-49,64;CIEND95=0,0;MATEID=222312_1;EVENT=222312;SECONDARY;SU=12;PE=0;SR=12;ALG=SUM;AF=0.01408;NSAMP=237;MSQ=22.19;AN=16834;AC=237;NS=8438;AC_Hom=0;AC_Het=237;AC_Hemi=0;MAF=0.0140436;HWE=0.416457;NFAM=232
7	65308048	313791_2	N	[7:56868049[N	1469.49	LOW	SVTYPE=BND;POS=65308048;STRANDS=--:66;IMPRECISE;CIPOS=-302,10;CIEND=-383,10;CIPOS95=-53,10;CIEND95=-60,10;MATEID=313791_1;EVENT=313791;SECONDARY;SU=66;PE=66;SR=0;ALG=PROD;AF=0.00398;NSAMP=67;MSQ=20.39;AN=16834;AC=67;NS=8438;AC_Hom=0;AC_Het=67;AC_Hemi=0;MAF=0.00397014;HWE=1;NFAM=67
7	65309771	284313_2	N	N[7:63238852[	371741	LOW	SVTYPE=BND;POS=63238852;STRANDS=-+:8191;IMPRECISE;CIPOS=-2,38;CIEND=-80,10;CIPOS95=0,0;CIEND95=-1,1;MATEID=284313_1;EVENT=284313;SECONDARY;SU=8191;PE=8191;SR=0;ALG=PROD;AF=0.4262;NSAMP=7167;MSQ=51.63;AN=16834;AC=7174;NS=8438;AC_Hom=14;AC_Het=7178;AC_Hemi=0;MAF=0.426167;HWE=0;NFAM=6284
7	65311130	313790_2	N	[7:56864329[N	109609	LOW	SVTYPE=BND;POS=65311130;STRANDS=--:1338;IMPRECISE;CIPOS=-162,9;CIEND=-156,10;CIPOS95=-5,5;CIEND95=-5,5;MATEID=313790_1;EVENT=313790;SECONDARY;SU=1338;PE=1338;SR=0;ALG=PROD;AF=0.1572;NSAMP=2646;MSQ=40.86;AN=16834;AC=2646;NS=8438;AC_Hom=0;AC_Het=2650;AC_Hemi=0;MAF=0.157028;HWE=0;NFAM=2307
7	65311306	314074_1	N	N]7:65834416]	1435.24	LOW	SVTYPE=BND;POS=65311306;STRANDS=++:59;IMPRECISE;CIPOS=-36,446;CIEND=-15,501;CIPOS95=-36,66;CIEND95=-15,70;MATEID=314074_2;EVENT=314074;SU=59;PE=59;SR=0;ALG=PROD;AF=0.004218;NSAMP=71;MSQ=18.89;AN=16834;AC=71;NS=8438;AC_Hom=0;AC_Het=71;AC_Hemi=0;MAF=0.00420716;HWE=1;NFAM=71
7	65313166	314075_1	N	[7:65835212[N	29.81	LOW	SVTYPE=BND;POS=65313166;STRANDS=--:5;IMPRECISE;CIPOS=-343,10;CIEND=-330,10;CIPOS95=-147,1;CIEND95=-160,1;MATEID=314075_2;EVENT=314075;SU=5;PE=5;SR=0;ALG=PROD;AF=5.94e-05;NSAMP=1;MSQ=29.81;AN=16834;AC=1;NS=8438;AC_Hom=0;AC_Het=1;AC_Hemi=0;MAF=5.92557e-05;HWE=1;NFAM=1
7	65313387	314076_1	N	N]7:65835027]	38.76	LOW	SVTYPE=BND;POS=65313387;STRANDS=++:6;IMPRECISE;CIPOS=-10,406;CIEND=-10,387;CIPOS95=-1,139;CIEND95=-2,90;MATEID=314076_2;EVENT=314076;SU=6;PE=6;SR=0;ALG=PROD;AF=5.94e-05;NSAMP=1;MSQ=38.76;AN=16834;AC=1;NS=8438;AC_Hom=0;AC_Het=1;AC_Hemi=0;MAF=5.92557e-05;HWE=1;NFAM=1
7	65314799	284334_2	N	N[7:64473717[	84.94	LOW	SVTYPE=BND;POS=64473717;STRANDS=-+:6;IMPRECISE;CIPOS=-10,385;CIEND=-364,10;CIPOS95=-1,130;CIEND95=-125,1;MATEID=284334_1;EVENT=284334;SECONDARY;SU=6;PE=6;SR=0;ALG=PROD;AF=0.000297;NSAMP=5;MSQ=15.24;AN=16834;AC=5;NS=8438;AC_Hom=0;AC_Het=5;AC_Hemi=0;MAF=0.000296279;HWE=1;NFAM=4
7	65315122	222232_2	N	]7:64474051]N	203.98	LOW	SVTYPE=BND;POS=64474051;STRANDS=+-:4;IMPRECISE;CIPOS=-177,10;CIEND=-10,340;CIPOS95=-75,2;CIEND95=-2,89;MATEID=222232_1;EVENT=222232;SECONDARY;SU=4;PE=4;SR=0;ALG=PROD;AF=0.0001782;NSAMP=3;MSQ=67.99;AN=16834;AC=3;NS=8438;AC_Hom=0;AC_Het=3;AC_Hemi=0;MAF=0.000177767;HWE=1;NFAM=3
7	65315529	284335_2	N	N[7:64474391[	76.59	LOW	SVTYPE=BND;POS=64474391;STRANDS=-+:12;IMPRECISE;CIPOS=-30,306;CIEND=-161,30;CIPOS95=-30,47;CIEND95=-54,30;MATEID=284335_1;EVENT=284335;SECONDARY;SU=12;PE=12;SR=0;ALG=PROD;AF=0.0001188;NSAMP=2;MSQ=38.18;AN=16834;AC=2;NS=8438;AC_Hom=0;AC_Het=2;AC_Hemi=0;MAF=0.000118511;HWE=1;NFAM=2
7	65316323	68317_1	N	N]9:1715633]	6562.9	LOW	SVTYPE=BND;POS=65316323;STRANDS=++:239;CIPOS=-2,1;CIEND=-3,3;CIPOS95=0,0;CIEND95=0,0;MATEID=68317_2;EVENT=68317;SU=239;PE=0;SR=239;ALG=PROD;AF=0.01509;NSAMP=254;MSQ=24.76;AN=16834;AC=254;NS=8438;AC_Hom=0;AC_Het=256;AC_Hemi=0;MAF=0.0151695;HWE=0.268645;NFAM=249
7	65316634	222314	N	<DEL>	244219	PASS	SVTYPE=DEL;POS=65316634;SVLEN=-282;END=65316916;STRANDS=+-:29;IMPRECISE;CIPOS=-2,47;CIEND=-50,2;CIPOS95=-2,4;CIEND95=-2,2;SU=29;PE=28;SR=1;ALG=PROD;AF=0.1044;NSAMP=1686;MSQ=144.33;AN=16834;AC=1758;NS=8438;AC_Hom=144;AC_Het=1620;AC_Hemi=0;MAF=0.104527;HWE=0.0198106;NFAM=1545
7	65316685	222313	N	<DEL>	213888	PASS	SVTYPE=DEL;POS=65316685;SVLEN=-426;END=65317111;STRANDS=+-:7124;CIPOS=-6,53;CIEND=-43,10;CIPOS95=0,0;CIEND95=0,0;SU=7124;PE=7124;SR=0;ALG=PROD;AF=0.09831;NSAMP=1541;MSQ=138.27;AN=16834;AC=1655;NS=8438;AC_Hom=228;AC_Het=1433;AC_Hemi=0;MAF=0.0984238;HWE=0.000137175;NFAM=1420
7	65317222	9122_2	N	]1:153891281]N	68.38	LOW	SVTYPE=BND;POS=65317222;STRANDS=+-:13;IMPRECISE;CIPOS=-143,30;CIEND=-29,329;CIPOS95=-44,30;CIEND95=-29,117;MATEID=9122_1;EVENT=9122;SECONDARY;SU=13;PE=13;SR=0;ALG=PROD;AF=0.0001188;NSAMP=2;MSQ=34.19;AN=16834;AC=2;NS=8438;AC_Hom=0;AC_Het=2;AC_Hemi=0;MAF=0.000118511;HWE=1;NFAM=2
7	65319019	222234_2	N	]7:64478006]N	224.51	LOW	SVTYPE=BND;POS=64478006;STRANDS=+-:30;IMPRECISE;CIPOS=-360,244;CIEND=-80,705;CIPOS95=-176,176;CIEND95=-80,282;MATEID=222234_1;EVENT=222234;SECONDARY;SU=30;PE=30;SR=0;ALG=SUM;AF=0.0004158;NSAMP=7;MSQ=30.8;AN=16834;AC=7;NS=8438;AC_Hom=0;AC_Het=7;AC_Hemi=0;MAF=0.00041479;HWE=1;NFAM=7
7	65319220	284336_2	N	N[7:64478106[	609.83	LOW	SVTYPE=BND;POS=64478106;STRANDS=-+:28;IMPRECISE;CIPOS=-32,410;CIEND=-164,37;CIPOS95=-32,73;CIEND95=-30,30;MATEID=284336_1;EVENT=284336;SECONDARY;SU=28;PE=28;SR=0;ALG=PROD;AF=0.00303;NSAMP=51;MSQ=10.62;AN=16834;AC=51;NS=8438;AC_Hom=0;AC_Het=51;AC_Hemi=0;MAF=0.00302204;HWE=1;NFAM=48
7	65319617	284338_2	N	N[7:64478538[	957.04	LOW	SVTYPE=BND;POS=64478538;STRANDS=-+:4;IMPRECISE;CIPOS=-30,454;CIEND=-194,30;CIPOS95=-30,134;CIEND95=-72,30;MATEID=284338_1;EVENT=284338;SECONDARY;SU=4;PE=4;SR=0;ALG=PROD;AF=0.002733;NSAMP=46;MSQ=20.35;AN=16834;AC=46;NS=8438;AC_Hom=0;AC_Het=46;AC_Hemi=0;MAF=0.00272576;HWE=1;NFAM=39
7	65319928	284337_2	N	N[7:64478791[	1107.62	LOW	SVTYPE=BND;POS=64478791;STRANDS=-+:132;IMPRECISE;CIPOS=-34,357;CIEND=-121,50;CIPOS95=-34,37;CIEND95=-8,8;MATEID=284337_1;EVENT=284337;SECONDARY;SU=132;PE=132;SR=0;ALG=PROD;AF=0.002851;NSAMP=48;MSQ=22.59;AN=16834;AC=48;NS=8438;AC_Hom=0;AC_Het=48;AC_Hemi=0;MAF=0.00284428;HWE=1;NFAM=40
7	65323217	222235_2	N	]7:64482261]N	340.2	LOW	SVTYPE=BND;POS=64482261;STRANDS=+-:30;IMPRECISE;CIPOS=-377,165;CIEND=-86,297;CIPOS95=-114,114;CIEND95=-86,106;MATEID=222235_1;EVENT=222235;SECONDARY;SU=30;PE=30;SR=0;ALG=SUM;AF=0.0003564;NSAMP=6;MSQ=55.9;AN=16834;AC=6;NS=8438;AC_Hom=0;AC_Het=6;AC_Hemi=0;MAF=0.000355534;HWE=1;NFAM=6
7	65323590	284339_2	N	N[7:64482471[	48.71	LOW	SVTYPE=BND;POS=64482471;STRANDS=-+:8;IMPRECISE;CIPOS=-220,481;CIEND=-463,30;CIPOS95=-181,181;CIEND95=-281,30;MATEID=284339_1;EVENT=284339;SECONDARY;SU=8;PE=8;SR=0;ALG=SUM;AF=0.0001782;NSAMP=3;MSQ=14.72;AN=16834;AC=3;NS=8438;AC_Hom=0;AC_Het=3;AC_Hemi=0;MAF=0.000177767;HWE=1;NFAM=3
7	65324511	222315	N	<DEL>	530.46	PASS	SVTYPE=DEL;POS=65324511;SVLEN=-636;END=65325147;STRANDS=+-:18;IMPRECISE;CIPOS=-5,9;CIEND=-10,10;CIPOS95=-1,1;CIEND95=-1,0;SU=18;PE=15;SR=3;ALG=PROD;AF=5.94e-05;NSAMP=1;MSQ=530.46;AN=16834;AC=1;NS=8438;AC_Hom=0;AC_Het=1;AC_Hemi=0;MAF=5.92557e-05;HWE=1;NFAM=1
7	65326075	284340_2	N	N[7:64484978[	6978.33	LOW	SVTYPE=BND;POS=64484978;STRANDS=-+:799;IMPRECISE;CIPOS=-26,263;CIEND=-148,15;CIPOS95=-3,3;CIEND95=-4,4;MATEID=284340_1;EVENT=284340;SECONDARY;SU=799;PE=799;SR=0;ALG=PROD;AF=0.0183;NSAMP=303;MSQ=22.58;AN=16834;AC=308;NS=8438;AC_Hom=10;AC_Het=298;AC_Hemi=0;MAF=0.0182508;HWE=0.206733;NFAM=301
7	65330533	222236_2	N	]7:64489560]N	1106.9	LOW	SVTYPE=BND;POS=64489560;STRANDS=+-:119;IMPRECISE;CIPOS=-236,32;CIEND=-32,274;CIPOS95=-29,29;CIEND95=-7,7;MATEID=222236_1;EVENT=222236;SECONDARY;SU=119;PE=119;SR=0;ALG=PROD;AF=0.001426;NSAMP=24;MSQ=45.89;AN=16834;AC=24;NS=8438;AC_Hom=0;AC_Het=24;AC_Hemi=0;MAF=0.00142214;HWE=1;NFAM=24
7	65335239	284341_2	N	N[7:64495568[	592.59	LOW	SVTYPE=BND;POS=64495568;STRANDS=-+:50;IMPRECISE;CIPOS=-24,328;CIEND=-204,42;CIPOS95=-24,28;CIEND95=-13,13;MATEID=284341_1;EVENT=284341;SECONDARY;SU=50;PE=50;SR=0;ALG=PROD;AF=0.002139;NSAMP=36;MSQ=15.6;AN=16834;AC=36;NS=8438;AC_Hom=0;AC_Het=36;AC_Hemi=0;MAF=0.00213321;HWE=1;NFAM=36
7	65338159	222238_2	N	]7:64498657]N	22300.8	LOW	SVTYPE=BND;POS=64498657;STRANDS=+-:34;IMPRECISE;CIPOS=-281,15;CIEND=-50,292;CIPOS95=-77,15;CIEND95=-17,17;MATEID=222238_1;EVENT=222238;SECONDARY;SU=34;PE=34;SR=0;ALG=PROD;AF=0.03775;NSAMP=635;MSQ=34.39;AN=16820;AC=635;NS=8431;AC_Hom=0;AC_Het=637;AC_Hemi=0;MAF=0.0377772;HWE=6.88282e-06;NFAM=601
7	65338339	284342_2	N	N[7:64498693[	25833.5	LOW	SVTYPE=BND;POS=64498693;STRANDS=-+:594;CIPOS=-1,1;CIEND=-1,1;CIPOS95=0,0;CIEND95=0,0;MATEID=284342_1;EVENT=284342;SECONDARY;SU=594;PE=10;SR=584;ALG=PROD;AF=0.07679;NSAMP=1291;MSQ=19.12;RETAINED;AN=16826;AC=1292;NS=8434;AC_Hom=2;AC_Het=1292;AC_Hemi=0;MAF=0.0767133;HWE=5.29509e-22;NFAM=1119
7	65338345	222316_1	N	N[7:65338702[	66.42	LOW	SVTYPE=BND;POS=65338345;STRANDS=+-:10;IMPRECISE;CIPOS=-24,27;CIEND=-26,25;CIPOS95=-1,1;CIEND95=0,0;MATEID=222316_2;EVENT=222316;SU=10;PE=0;SR=10;ALG=PROD;AF=5.945e-05;NSAMP=1;MSQ=62.74;AN=16822;AC=1;NS=8432;AC_Hom=0;AC_Het=1;AC_Hemi=0;MAF=5.92979e-05;HWE=1;NFAM=1
7	65338702	222316_2	N	]7:65338345]N	66.42	LOW	SVTYPE=BND;POS=65338345;STRANDS=+-:10;IMPRECISE;CIPOS=-26,25;CIEND=-24,27;CIPOS95=0,0;CIEND95=-1,1;MATEID=222316_1;EVENT=222316;SECONDARY;SU=10;PE=0;SR=10;ALG=PROD;AF=5.945e-05;NSAMP=1;MSQ=62.74;AN=16822;AC=1;NS=8432;AC_Hom=0;AC_Het=1;AC_Hemi=0;MAF=5.92979e-05;HWE=1;NFAM=1
7	65338724	222239_2	N	]7:64499042]N	37253.2	LOW	SVTYPE=BND;POS=64499042;STRANDS=+-:4;IMPRECISE;CIPOS=-7,9;CIEND=-10,9;CIPOS95=-1,4;CIEND95=-1,1;MATEID=222239_1;EVENT=222239;SECONDARY;SU=4;PE=2;SR=2;ALG=PROD;AF=0.05219;NSAMP=878;MSQ=41.75;AN=16822;AC=878;NS=8432;AC_Hom=0;AC_Het=882;AC_Hemi=0;MAF=0.0523008;HWE=6.15305e-11;NFAM=803
7	65346898	222317_1	N	N[7:65347203[	530.69	LOW	SVTYPE=BND;POS=65346898;STRANDS=+-:4;IMPRECISE;CIPOS=-10,260;CIEND=-205,10;CIPOS95=-2,74;CIEND95=-87,2;MATEID=222317_2;EVENT=222317;SU=4;PE=4;SR=0;ALG=PROD;AF=0.0005346;NSAMP=9;MSQ=56.52;AN=16834;AC=9;NS=8438;AC_Hom=0;AC_Het=9;AC_Hemi=0;MAF=0.000533302;HWE=1;NFAM=9
7	65347203	222317_2	N	]7:65346898]N	530.69	LOW	SVTYPE=BND;POS=65346898;STRANDS=+-:4;IMPRECISE;CIPOS=-205,10;CIEND=-10,260;CIPOS95=-87,2;CIEND95=-2,74;MATEID=222317_1;EVENT=222317;SECONDARY;SU=4;PE=4;SR=0;ALG=PROD;AF=0.0005346;NSAMP=9;MSQ=56.52;AN=16834;AC=9;NS=8438;AC_Hom=0;AC_Het=9;AC_Hemi=0;MAF=0.000533302;HWE=1;NFAM=9
7	65349541	284344_2	N	N[7:64510998[	22.45	LOW	SVTYPE=BND;POS=64510998;STRANDS=-+:4;IMPRECISE;CIPOS=-10,391;CIEND=-176,10;CIPOS95=-1,118;CIEND95=-77,2;MATEID=284344_1;EVENT=284344;SECONDARY;SU=4;PE=4;SR=0;ALG=PROD;AF=5.94e-05;NSAMP=1;MSQ=19.07;AN=16834;AC=1;NS=8438;AC_Hom=0;AC_Het=1;AC_Hemi=0;MAF=5.92557e-05;HWE=1;NFAM=1
7	65351740	222318	N	<DEL>	1531.88	PASS	SVTYPE=DEL;POS=65351740;SVLEN=-409;END=65352149;STRANDS=+-:29;CIPOS=-48,50;CIEND=-50,30;CIPOS95=0,0;CIEND95=0,0;SU=29;PE=24;SR=5;ALG=PROD;AF=0.0001782;NSAMP=3;MSQ=510.46;AN=16834;AC=3;NS=8438;AC_Hom=0;AC_Het=3;AC_Hemi=0;MAF=0.000177767;HWE=1;NFAM=2
7	65352132	222319_1	N	N[7:65356751[	5523.23	PASS	SVTYPE=BND;POS=65352132;STRANDS=+-:149;CIPOS=-5,7;CIEND=-10,3;CIPOS95=0,0;CIEND95=0,0;MATEID=222319_2;EVENT=222319;SU=149;PE=110;SR=39;ALG=PROD;AF=0.0007722;NSAMP=13;MSQ=424.86;AN=16834;AC=13;NS=8438;AC_Hom=0;AC_Het=13;AC_Hemi=0;MAF=0.000770325;HWE=1;NFAM=13
7	65353927	284345_2	N	N[7:64515407[	23.65	LOW	SVTYPE=BND;POS=64515407;STRANDS=-+:5;IMPRECISE;CIPOS=-10,392;CIEND=-387,10;CIPOS95=-1,119;CIEND95=-147,1;MATEID=284345_1;EVENT=284345;SECONDARY;SU=5;PE=5;SR=0;ALG=PROD;AF=5.94e-05;NSAMP=1;MSQ=20.68;AN=16834;AC=1;NS=8438;AC_Hom=0;AC_Het=1;AC_Hemi=0;MAF=5.92557e-05;HWE=1;NFAM=1
7	65354891	284346_2	N	N[7:64516354[	367.16	LOW	SVTYPE=BND;POS=64516354;STRANDS=-+:47;IMPRECISE;CIPOS=-21,352;CIEND=-155,20;CIPOS95=-21,33;CIEND95=-19,19;MATEID=284346_1;EVENT=284346;SECONDARY;SU=47;PE=47;SR=0;ALG=PROD;AF=0.0008317;NSAMP=14;MSQ=25.13;AN=16834;AC=14;NS=8438;AC_Hom=0;AC_Het=14;AC_Hemi=0;MAF=0.00082958;HWE=1;NFAM=14
7	65356751	222319_2	N	]7:65352132]N	5523.23	PASS	SVTYPE=BND;POS=65352132;STRANDS=+-:149;CIPOS=-10,3;CIEND=-5,7;CIPOS95=0,0;CIEND95=0,0;MATEID=222319_1;EVENT=222319;SECONDARY;SU=149;PE=110;SR=39;ALG=PROD;AF=0.0007722;NSAMP=13;MSQ=424.86;AN=16834;AC=13;NS=8438;AC_Hom=0;AC_Het=13;AC_Hemi=0;MAF=0.000770325;HWE=1;NFAM=13
7	65362967	284347_2	N	N[7:64518827[	263.99	LOW	SVTYPE=BND;POS=64518827;STRANDS=-+:8;IMPRECISE;CIPOS=-30,464;CIEND=-192,30;CIPOS95=-30,118;CIEND95=-31,30;MATEID=284347_1;EVENT=284347;SECONDARY;SU=8;PE=8;SR=0;ALG=PROD;AF=0.00101;NSAMP=17;MSQ=10.86;AN=16834;AC=17;NS=8438;AC_Hom=0;AC_Het=17;AC_Hemi=0;MAF=0.00100735;HWE=1;NFAM=17
7	65365076	68098_1	N	N]8:71145127]	446.87	LOW	SVTYPE=BND;POS=65365076;STRANDS=++:18;CIPOS=-49,46;CIEND=-49,48;CIPOS95=0,0;CIEND95=0,0;MATEID=68098_2;EVENT=68098;SU=18;PE=0;SR=18;ALG=PROD;AF=0.001485;NSAMP=25;MSQ=16.49;AN=16834;AC=25;NS=8438;AC_Hom=0;AC_Het=25;AC_Hemi=0;MAF=0.00148139;HWE=1;NFAM=25
7	65365359	284348_2	N	N[7:64521286[	32.02	LOW	SVTYPE=BND;POS=64521286;STRANDS=-+:4;IMPRECISE;CIPOS=-10,441;CIEND=-216,10;CIPOS95=-1,142;CIEND95=-97,2;MATEID=284348_1;EVENT=284348;SECONDARY;SU=4;PE=4;SR=0;ALG=PROD;AF=5.94e-05;NSAMP=1;MSQ=25.38;AN=16834;AC=1;NS=8438;AC_Hom=0;AC_Het=1;AC_Hemi=0;MAF=5.92557e-05;HWE=1;NFAM=1
7	65410230	222320_1	N	N[7:65410562[	121.93	LOW	SVTYPE=BND;POS=65410230;STRANDS=+-:4;CIPOS=-9,8;CIEND=-9,8;CIPOS95=0,0;CIEND95=0,0;MATEID=222320_2;EVENT=222320;SU=4;PE=0;SR=4;ALG=PROD;AF=0.0004752;NSAMP=8;MSQ=14.55;AN=16834;AC=8;NS=8438;AC_Hom=0;AC_Het=8;AC_Hemi=0;MAF=0.000474046;HWE=1;NFAM=8
7	65410562	222320_2	N	]7:65410230]N	121.93	LOW	SVTYPE=BND;POS=65410230;STRANDS=+-:4;CIPOS=-9,8;CIEND=-9,8;CIPOS95=0,0;CIEND95=0,0;MATEID=222320_1;EVENT=222320;SECONDARY;SU=4;PE=0;SR=4;ALG=PROD;AF=0.0004752;NSAMP=8;MSQ=14.55;AN=16834;AC=8;NS=8438;AC_Hom=0;AC_Het=8;AC_Hemi=0;MAF=0.000474046;HWE=1;NFAM=8
7	65412384	284375_1	N	]7:65467824]N	142.1	LOW	SVTYPE=BND;POS=65412384;STRANDS=-+:12;IMPRECISE;CIPOS=-114,10;CIEND=-10,216;CIPOS95=-49,2;CIEND95=-2,60;MATEID=284375_2;EVENT=284375;SU=12;PE=12;SR=0;ALG=PROD;AF=0.0001188;NSAMP=1;MSQ=140.32;AN=16834;AC=2;NS=8438;AC_Hom=2;AC_Het=0;AC_Hemi=0;MAF=0.000118511;HWE=5.92593e-05;NFAM=1
7	65413998	284376_1	N	]7:65469392]N	144.69	LOW	SVTYPE=BND;POS=65413998;STRANDS=-+:18;IMPRECISE;CIPOS=-279,30;CIEND=-50,325;CIPOS95=-122,30;CIEND95=-50,68;MATEID=284376_2;EVENT=284376;SU=18;PE=18;SR=0;ALG=SUM;AF=0.0001188;NSAMP=2;MSQ=72.17;AN=16834;AC=2;NS=8438;AC_Hom=0;AC_Het=2;AC_Hemi=0;MAF=0.000118511;HWE=1;NFAM=2
7	65414443	222321_1	N	N[7:65414732[	46.95	LOW	SVTYPE=BND;POS=65414443;STRANDS=+-:4;CIPOS=-9,8;CIEND=-9,8;CIPOS95=0,0;CIEND95=0,0;MATEID=222321_2;EVENT=222321;SU=4;PE=0;SR=4;ALG=PROD;AF=0.0002376;NSAMP=4;MSQ=10.18;AN=16834;AC=4;NS=8438;AC_Hom=0;AC_Het=4;AC_Hemi=0;MAF=0.000237023;HWE=1;NFAM=4
7	65414732	222321_2	N	]7:65414443]N	46.95	LOW	SVTYPE=BND;POS=65414443;STRANDS=+-:4;CIPOS=-9,8;CIEND=-9,8;CIPOS95=0,0;CIEND95=0,0;MATEID=222321_1;EVENT=222321;SECONDARY;SU=4;PE=0;SR=4;ALG=PROD;AF=0.0002376;NSAMP=4;MSQ=10.18;AN=16834;AC=4;NS=8438;AC_Hom=0;AC_Het=4;AC_Hemi=0;MAF=0.000237023;HWE=1;NFAM=4
7	65416510	67570_1	N	N[20:59957049[	10.89	LOW	SVTYPE=BND;POS=65416510;STRANDS=+-:4;IMPRECISE;CIPOS=-10,464;CIEND=-190,10;CIPOS95=-1,163;CIEND95=-88,2;MATEID=67570_2;EVENT=67570;SU=4;PE=4;SR=0;ALG=PROD;AF=5.94e-05;NSAMP=1;MSQ=4.64;AN=16834;AC=1;NS=8438;AC_Hom=0;AC_Het=1;AC_Hemi=0;MAF=5.92557e-05;HWE=1;NFAM=1
7	65436436	284377	N	<DUP>	94.4	PASS	SVTYPE=DUP;POS=65436436;SVLEN=16430;END=65452866;STRANDS=-+:10;IMPRECISE;CIPOS=-159,10;CIEND=-10,201;CIPOS95=-60,2;CIEND95=-3,40;SU=10;PE=10;SR=0;ALG=PROD;AF=5.94e-05;NSAMP=1;MSQ=93.23;AN=16834;AC=1;NS=8438;AC_Hom=0;AC_Het=1;AC_Hemi=0;MAF=5.92557e-05;HWE=1;NFAM=1
7	65447580	222322_1	N	N[7:65447649[	290.84	PASS	SVTYPE=BND;POS=65447580;STRANDS=+-:9;CIPOS=-4,3;CIEND=-4,3;CIPOS95=0,0;CIEND95=0,0;MATEID=222322_2;EVENT=222322;SU=9;PE=0;SR=9;ALG=PROD;AF=5.94e-05;NSAMP=1;MSQ=290.81;AN=16834;AC=1;NS=8438;AC_Hom=0;AC_Het=1;AC_Hemi=0;MAF=5.92557e-05;HWE=1;NFAM=1
7	65447649	222322_2	N	]7:65447580]N	290.84	PASS	SVTYPE=BND;POS=65447580;STRANDS=+-:9;CIPOS=-4,3;CIEND=-4,3;CIPOS95=0,0;CIEND95=0,0;MATEID=222322_1;EVENT=222322;SECONDARY;SU=9;PE=0;SR=9;ALG=PROD;AF=5.94e-05;NSAMP=1;MSQ=290.81;AN=16834;AC=1;NS=8438;AC_Hom=0;AC_Het=1;AC_Hemi=0;MAF=5.92557e-05;HWE=1;NFAM=1
7	65450610	222323	N	<DEL>	554.26	PASS	SVTYPE=DEL;POS=65450610;SVLEN=-618;END=65451228;STRANDS=+-:33;IMPRECISE;CIPOS=-30,225;CIEND=-208,19;CIPOS95=-18,18;CIEND95=-29,19;SU=33;PE=33;SR=0;ALG=PROD;AF=0.0002376;NSAMP=4;MSQ=138.56;AN=16834;AC=4;NS=8438;AC_Hom=0;AC_Het=4;AC_Hemi=0;MAF=0.000237023;HWE=1;NFAM=3
7	65451538	283843_2	N	N[7:33002632[	260.9	PASS	SVTYPE=BND;POS=33002632;STRANDS=-+:14;CIPOS=-10,10;CIEND=-10,10;CIPOS95=0,0;CIEND95=0,0;MATEID=283843_1;EVENT=283843;SECONDARY;SU=14;PE=5;SR=9;ALG=PROD;AF=0.0001188;NSAMP=1;MSQ=260.43;AN=16834;AC=2;NS=8438;AC_Hom=2;AC_Het=0;AC_Hemi=0;MAF=0.000118511;HWE=5.92593e-05;NFAM=1
7	65451539	220357_2	N	]7:33002809]N	281.54	PASS	SVTYPE=BND;POS=33002809;STRANDS=+-:11;IMPRECISE;CIPOS=-262,10;CIEND=-10,289;CIPOS95=-72,0;CIEND95=-2,90;MATEID=220357_1;EVENT=220357;SECONDARY;SU=11;PE=11;SR=0;ALG=PROD;AF=5.94e-05;NSAMP=1;MSQ=281.54;AN=16834;AC=1;NS=8438;AC_Hom=0;AC_Het=1;AC_Hemi=0;MAF=5.92557e-05;HWE=1;NFAM=1
7	65455054	222324	N	<DEL>	227.64	PASS	SVTYPE=DEL;POS=65455054;SVLEN=-80;END=65455134;STRANDS=+-:7;CIPOS=-8,6;CIEND=-6,4;CIPOS95=0,0;CIEND95=0,0;SU=7;PE=0;SR=7;ALG=PROD;AF=0.0001188;NSAMP=2;MSQ=113.81;AN=16834;AC=2;NS=8438;AC_Hom=0;AC_Het=2;AC_Hemi=0;MAF=0.000118511;HWE=1;NFAM=2
7	65457555	222325_1	N	N[7:65457668[	314.83	PASS	SVTYPE=BND;POS=65457555;STRANDS=+-:12;CIPOS=-10,10;CIEND=-10,10;CIPOS95=0,0;CIEND95=0,0;MATEID=222325_2;EVENT=222325;SU=12;PE=0;SR=12;ALG=PROD;AF=5.94e-05;NSAMP=1;MSQ=314.73;AN=16834;AC=1;NS=8438;AC_Hom=0;AC_Het=1;AC_Hemi=0;MAF=5.92557e-05;HWE=1;NFAM=1
7	65457668	222325_2	N	]7:65457555]N	314.83	PASS	SVTYPE=BND;POS=65457555;STRANDS=+-:12;CIPOS=-10,10;CIEND=-10,10;CIPOS95=0,0;CIEND95=0,0;MATEID=222325_1;EVENT=222325;SECONDARY;SU=12;PE=0;SR=12;ALG=PROD;AF=5.94e-05;NSAMP=1;MSQ=314.73;AN=16834;AC=1;NS=8438;AC_Hom=0;AC_Het=1;AC_Hemi=0;MAF=5.92557e-05;HWE=1;NFAM=1
7	65461458	222326	N	<DEL>	404.59	PASS	SVTYPE=DEL;POS=65461458;SVLEN=-606;END=65462064;STRANDS=+-:18;CIPOS=-3,4;CIEND=-6,4;CIPOS95=0,0;CIEND95=0,0;SU=18;PE=12;SR=6;ALG=PROD;AF=5.94e-05;NSAMP=1;MSQ=404.59;AN=16834;AC=1;NS=8438;AC_Hom=0;AC_Het=1;AC_Hemi=0;MAF=5.92557e-05;HWE=1;NFAM=1
7	65462176	222327	N	<DEL>	92.8	PASS	SVTYPE=DEL;POS=65462176;SVLEN=-19986;END=65482162;STRANDS=+-:6;IMPRECISE;CIPOS=-10,377;CIEND=-202,10;CIPOS95=-2,94;CIEND95=-92,2;SU=6;PE=6;SR=0;ALG=PROD;AF=5.94e-05;NSAMP=1;MSQ=92.8;AN=16834;AC=1;NS=8438;AC_Hom=0;AC_Het=1;AC_Hemi=0;MAF=5.92557e-05;HWE=1;NFAM=1
7	65467824	284375_2	N	N[7:65412384[	142.1	LOW	SVTYPE=BND;POS=65412384;STRANDS=-+:12;IMPRECISE;CIPOS=-10,216;CIEND=-114,10;CIPOS95=-2,60;CIEND95=-49,2;MATEID=284375_1;EVENT=284375;SECONDARY;SU=12;PE=12;SR=0;ALG=PROD;AF=0.0001188;NSAMP=1;MSQ=140.32;AN=16834;AC=2;NS=8438;AC_Hom=2;AC_Het=0;AC_Hemi=0;MAF=0.000118511;HWE=5.92593e-05;NFAM=1
7	65469392	284376_2	N	N[7:65413998[	144.69	LOW	SVTYPE=BND;POS=65413998;STRANDS=-+:18;IMPRECISE;CIPOS=-50,325;CIEND=-279,30;CIPOS95=-50,68;CIEND95=-122,30;MATEID=284376_1;EVENT=284376;SECONDARY;SU=18;PE=18;SR=0;ALG=SUM;AF=0.0001188;NSAMP=2;MSQ=72.17;AN=16834;AC=2;NS=8438;AC_Hom=0;AC_Het=2;AC_Hemi=0;MAF=0.000118511;HWE=1;NFAM=2
7	65483036	222328_1	N	N[7:65485487[	2314.21	LOW	SVTYPE=BND;POS=65483036;STRANDS=+-:137;IMPRECISE;CIPOS=-14,22;CIEND=-30,10;CIPOS95=-14,22;CIEND95=-1,1;MATEID=222328_2;EVENT=222328;SU=137;PE=133;SR=4;ALG=PROD;AF=0.0008317;NSAMP=14;MSQ=165.3;AN=16834;AC=14;NS=8438;AC_Hom=0;AC_Het=14;AC_Hemi=0;MAF=0.00082958;HWE=1;NFAM=14
7	65485487	222328_2	N	]7:65483036]N	2314.21	LOW	SVTYPE=BND;POS=65483036;STRANDS=+-:137;IMPRECISE;CIPOS=-30,10;CIEND=-14,22;CIPOS95=-1,1;CIEND95=-14,22;MATEID=222328_1;EVENT=222328;SECONDARY;SU=137;PE=133;SR=4;ALG=PROD;AF=0.0008317;NSAMP=14;MSQ=165.3;AN=16834;AC=14;NS=8438;AC_Hom=0;AC_Het=14;AC_Hemi=0;MAF=0.00082958;HWE=1;NFAM=14
7	65488272	66084_1	N	N]16:1938809]	26581.1	LOW	SVTYPE=BND;POS=65488272;STRANDS=++:166;IMPRECISE;CIPOS=-31,381;CIEND=-13,160;CIPOS95=-31,32;CIEND95=-4,4;MATEID=66084_2;EVENT=66084;SU=166;PE=166;SR=0;ALG=PROD;AF=0.04277;NSAMP=720;MSQ=36.21;AN=16834;AC=720;NS=8438;AC_Hom=0;AC_Het=723;AC_Hemi=0;MAF=0.0428419;HWE=1.67263e-07;NFAM=694
7	65490352	222329	N	<DEL>	248003	PASS	SVTYPE=DEL;POS=65490352;SVLEN=-426;END=65490778;STRANDS=+-:8486;CIPOS=0,0;CIEND=0,0;CIPOS95=0,0;CIEND95=0,0;SU=8486;PE=3975;SR=4511;ALG=PROD;AF=0.03457;NSAMP=550;MSQ=449.54;AN=16834;AC=582;NS=8438;AC_Hom=64;AC_Het=519;AC_Hemi=0;MAF=0.0345461;HWE=4.87838e-09;NFAM=540
7	65491118	67132_1	N	]19:41687780]N	32.68	LOW	SVTYPE=BND;POS=65491118;STRANDS=-+:6;IMPRECISE;CIPOS=-260,10;CIEND=-10,576;CIPOS95=-133,1;CIEND95=0,170;MATEID=67132_2;EVENT=67132;SU=6;PE=6;SR=0;ALG=PROD;AF=5.94e-05;NSAMP=1;MSQ=32.68;AN=16834;AC=1;NS=8438;AC_Hom=0;AC_Het=1;AC_Hemi=0;MAF=5.92557e-05;HWE=1;NFAM=1
7	65491133	67129_1	N	N[19:41685522[	200.76	LOW	SVTYPE=BND;POS=65491133;STRANDS=+-:11;IMPRECISE;CIPOS=-8,10;CIEND=-10,8;CIPOS95=-1,1;CIEND95=-1,0;MATEID=67129_2;EVENT=67129;SU=11;PE=8;SR=3;ALG=PROD;AF=5.94e-05;NSAMP=1;MSQ=200.76;AN=16834;AC=1;NS=8438;AC_Hom=0;AC_Het=1;AC_Hemi=0;MAF=5.92557e-05;HWE=1;NFAM=1
7	65493988	284378_1	N	]7:65494517]N	1328.26	LOW	SVTYPE=BND;POS=65493988;STRANDS=-+:92;IMPRECISE;CIPOS=-161,15;CIEND=-31,291;CIPOS95=-17,15;CIEND95=-13,13;MATEID=284378_2;EVENT=284378;SU=92;PE=92;SR=0;ALG=PROD;AF=0.001723;NSAMP=24;MSQ=52.85;AN=16834;AC=29;NS=8438;AC_Hom=10;AC_Het=19;AC_Hemi=0;MAF=0.00171842;HWE=1.37321e-11;NFAM=24
7	65494440	222330	N	<DEL>	338.47	PASS	SVTYPE=DEL;POS=65494440;SVLEN=-2236;END=65496676;STRANDS=+-:11;IMPRECISE;CIPOS=-10,257;CIEND=-156,10;CIPOS95=-2,62;CIEND95=-73,2;SU=11;PE=11;SR=0;ALG=PROD;AF=0.0001782;NSAMP=3;MSQ=112.82;AN=16834;AC=3;NS=8438;AC_Hom=0;AC_Het=3;AC_Hemi=0;MAF=0.000177767;HWE=1;NFAM=3
7	65494498	222331	N	<DEL>	449.56	PASS	SVTYPE=DEL;POS=65494498;SVLEN=-2603;END=65497101;STRANDS=+-:8;IMPRECISE;CIPOS=-10,307;CIEND=-170,10;CIPOS95=-2,85;CIEND95=-79,2;SU=8;PE=8;SR=0;ALG=PROD;AF=0.0001188;NSAMP=2;MSQ=224.78;AN=16834;AC=2;NS=8438;AC_Hom=0;AC_Het=2;AC_Hemi=0;MAF=0.000118511;HWE=1;NFAM=2
7	65494517	284378_2	N	N[7:65493988[	1328.26	LOW	SVTYPE=BND;POS=65493988;STRANDS=-+:92;IMPRECISE;CIPOS=-31,291;CIEND=-161,15;CIPOS95=-13,13;CIEND95=-17,15;MATEID=284378_1;EVENT=284378;SECONDARY;SU=92;PE=92;SR=0;ALG=PROD;AF=0.001723;NSAMP=24;MSQ=52.85;AN=16834;AC=29;NS=8438;AC_Hom=10;AC_Het=19;AC_Hemi=0;MAF=0.00171842;HWE=1.37321e-11;NFAM=24
7	65494623	222332_1	N	N[7:65497226[	42798.9	LOW	SVTYPE=BND;POS=65494623;STRANDS=+-:16;IMPRECISE;CIPOS=-5,10;CIEND=-8,5;CIPOS95=-1,3;CIEND95=-4,1;MATEID=222332_2;EVENT=222332;SU=16;PE=15;SR=1;ALG=PROD;AF=0.06356;NSAMP=1070;MSQ=39.4;AN=16834;AC=1070;NS=8438;AC_Hom=0;AC_Het=1072;AC_Hemi=0;MAF=0.0635222;HWE=3.63453e-16;NFAM=953
7	65494853	314077_1	N	N]7:65594886]	28.45	LOW	SVTYPE=BND;POS=65494853;STRANDS=++:6;IMPRECISE;CIPOS=-10,336;CIEND=-10,410;CIPOS95=-2,104;CIEND95=-1,134;MATEID=314077_2;EVENT=314077;SU=6;PE=6;SR=0;ALG=PROD;AF=0.0001188;NSAMP=2;MSQ=14.2;AN=16834;AC=2;NS=8438;AC_Hom=0;AC_Het=2;AC_Hemi=0;MAF=0.000118511;HWE=1;NFAM=2
7	65496172	222334_1	N	N[7:65500005[	617	LOW	SVTYPE=BND;POS=65496172;STRANDS=+-:26;IMPRECISE;CIPOS=-30,301;CIEND=-223,30;CIPOS95=-29,29;CIEND95=-32,30;MATEID=222334_2;EVENT=222334;SU=26;PE=26;SR=0;ALG=PROD;AF=0.0006534;NSAMP=11;MSQ=54.63;AN=16834;AC=11;NS=8438;AC_Hom=0;AC_Het=11;AC_Hemi=0;MAF=0.000651813;HWE=1;NFAM=11
7	65496293	222333	N	<DEL>	464.42	PASS	SVTYPE=DEL;POS=65496293;SVLEN=-135;END=65496428;STRANDS=+-:8;CIPOS=-10,10;CIEND=-10,10;CIPOS95=0,0;CIEND95=0,0;SU=8;PE=0;SR=8;ALG=PROD;AF=5.94e-05;NSAMP=1;MSQ=464.39;AN=16834;AC=1;NS=8438;AC_Hom=0;AC_Het=1;AC_Hemi=0;MAF=5.92557e-05;HWE=1;NFAM=1
7	65497226	222332_2	N	]7:65494623]N	42798.9	LOW	SVTYPE=BND;POS=65494623;STRANDS=+-:16;IMPRECISE;CIPOS=-8,5;CIEND=-5,10;CIPOS95=-4,1;CIEND95=-1,3;MATEID=222332_1;EVENT=222332;SECONDARY;SU=16;PE=15;SR=1;ALG=PROD;AF=0.06356;NSAMP=1070;MSQ=39.4;AN=16834;AC=1070;NS=8438;AC_Hom=0;AC_Het=1072;AC_Hemi=0;MAF=0.0635222;HWE=3.63453e-16;NFAM=953
7	65500005	222334_2	N	]7:65496172]N	617	LOW	SVTYPE=BND;POS=65496172;STRANDS=+-:26;IMPRECISE;CIPOS=-223,30;CIEND=-30,301;CIPOS95=-32,30;CIEND95=-29,29;MATEID=222334_1;EVENT=222334;SECONDARY;SU=26;PE=26;SR=0;ALG=PROD;AF=0.0006534;NSAMP=11;MSQ=54.63;AN=16834;AC=11;NS=8438;AC_Hom=0;AC_Het=11;AC_Hemi=0;MAF=0.000651813;HWE=1;NFAM=11
7	65516755	222335_1	N	N[7:65517002[	1146.7	LOW	SVTYPE=BND;POS=65516755;STRANDS=+-:8;IMPRECISE;CIPOS=-10,212;CIEND=-223,10;CIPOS95=-2,42;CIEND95=-36,3;MATEID=222335_2;EVENT=222335;SU=8;PE=8;SR=0;ALG=PROD;AF=0.001663;NSAMP=28;MSQ=38.35;AN=16834;AC=28;NS=8438;AC_Hom=0;AC_Het=28;AC_Hemi=0;MAF=0.00165916;HWE=1;NFAM=28
7	65517002	222335_2	N	]7:65516755]N	1146.7	LOW	SVTYPE=BND;POS=65516755;STRANDS=+-:8;IMPRECISE;CIPOS=-223,10;CIEND=-10,212;CIPOS95=-36,3;CIEND95=-2,42;MATEID=222335_1;EVENT=222335;SECONDARY;SU=8;PE=8;SR=0;ALG=PROD;AF=0.001663;NSAMP=28;MSQ=38.35;AN=16834;AC=28;NS=8438;AC_Hom=0;AC_Het=28;AC_Hemi=0;MAF=0.00165916;HWE=1;NFAM=28
7	65521750	222336	N	<DEL>	803.31	PASS	SVTYPE=DEL;POS=65521750;SVLEN=-349;END=65522099;STRANDS=+-:12;IMPRECISE;CIPOS=-30,301;CIEND=-174,30;CIPOS95=-30,67;CIEND95=-57,30;SU=12;PE=12;SR=0;ALG=PROD;AF=0.0001782;NSAMP=3;MSQ=266.77;AN=16834;AC=3;NS=8438;AC_Hom=0;AC_Het=3;AC_Hemi=0;MAF=0.000177767;HWE=1;NFAM=3
7	65532331	222337_1	N	N[7:65532826[	10712.1	LOW	SVTYPE=BND;POS=65532331;STRANDS=+-:563;IMPRECISE;CIPOS=-294,149;CIEND=-328,30;CIPOS95=-2,2;CIEND95=-1,1;MATEID=222337_2;EVENT=222337;SU=563;PE=563;SR=0;ALG=SUM;AF=0.003624;NSAMP=60;MSQ=178.54;AN=16834;AC=61;NS=8438;AC_Hom=2;AC_Het=59;AC_Hemi=0;MAF=0.0036146;HWE=0.103116;NFAM=59
7	65532826	222337_2	N	]7:65532331]N	10712.1	LOW	SVTYPE=BND;POS=65532331;STRANDS=+-:563;IMPRECISE;CIPOS=-328,30;CIEND=-294,149;CIPOS95=-1,1;CIEND95=-2,2;MATEID=222337_1;EVENT=222337;SECONDARY;SU=563;PE=563;SR=0;ALG=SUM;AF=0.003624;NSAMP=60;MSQ=178.54;AN=16834;AC=61;NS=8438;AC_Hom=2;AC_Het=59;AC_Hemi=0;MAF=0.0036146;HWE=0.103116;NFAM=59
7	65543978	284379	N	<DUP>	50.51	PASS	SVTYPE=DUP;POS=65543978;SVLEN=23381;END=65567359;STRANDS=-+:5;IMPRECISE;CIPOS=-248,10;CIEND=-10,446;CIPOS95=-112,2;CIEND95=-2,121;SU=5;PE=5;SR=0;ALG=PROD;AF=0.0001188;NSAMP=2;MSQ=23.17;AN=16834;AC=2;NS=8438;AC_Hom=0;AC_Het=2;AC_Hemi=0;MAF=0.000118511;HWE=1;NFAM=2
7	65556754	222338	N	<DEL>	311.72	PASS	SVTYPE=DEL;POS=65556754;SVLEN=-1252;END=65558006;STRANDS=+-:14;CIPOS=-8,10;CIEND=-10,10;CIPOS95=0,0;CIEND95=0,0;SU=14;PE=6;SR=8;ALG=PROD;AF=5.94e-05;NSAMP=1;MSQ=311.72;AN=16834;AC=1;NS=8438;AC_Hom=0;AC_Het=1;AC_Hemi=0;MAF=5.92557e-05;HWE=1;NFAM=1
7	65563091	284380	N	<DUP>	151.07	PASS	SVTYPE=DUP;POS=65563091;SVLEN=37666;END=65600757;STRANDS=-+:13;IMPRECISE;CIPOS=-210,30;CIEND=-30,330;CIPOS95=-58,30;CIEND95=-30,50;SU=13;PE=13;SR=0;ALG=PROD;AF=0.0001782;NSAMP=2;MSQ=75.1;AN=16834;AC=3;NS=8438;AC_Hom=2;AC_Het=1;AC_Hemi=0;MAF=0.000177767;HWE=0.000177778;NFAM=2
7	65563093	222339	N	<DEL>	758.46	PASS	SVTYPE=DEL;POS=65563093;SVLEN=-1766;END=65564859;STRANDS=+-:29;CIPOS=-2,1;CIEND=-10,10;CIPOS95=0,0;CIEND95=0,0;SU=29;PE=15;SR=14;ALG=PROD;AF=5.94e-05;NSAMP=1;MSQ=758.46;AN=16834;AC=1;NS=8438;AC_Hom=0;AC_Het=1;AC_Hemi=0;MAF=5.92557e-05;HWE=1;NFAM=1
7	65563795	222340_1	N	N[7:65563858[	1.0643e+06	LOW	SVTYPE=BND;POS=65563795;STRANDS=+-:22611;CIPOS=0,0;CIEND=0,0;CIPOS95=0,0;CIEND95=0,0;MATEID=222340_2;EVENT=222340;SU=22611;PE=63;SR=22548;ALG=PROD;AF=0.6293;NSAMP=6753;MSQ=157.22;AN=16800;AC=10572;NS=8421;AC_Hom=7650;AC_Het=2943;AC_Hemi=0;MAF=0.371037;HWE=0;NFAM=5972
7	65563795	64629_1	N	N]11:87026231]	62.95	LOW	SVTYPE=BND;POS=65563795;STRANDS=++:12;CIPOS=-29,28;CIEND=-29,28;CIPOS95=0,0;CIEND95=0,0;MATEID=64629_2;EVENT=64629;SU=12;PE=0;SR=12;ALG=PROD;AF=0.0001782;NSAMP=3;MSQ=18.53;AN=16834;AC=3;NS=8438;AC_Hom=0;AC_Het=3;AC_Hemi=0;MAF=0.000177767;HWE=1;NFAM=3
7	65563795	66995_1	N	N]19:17561549]	99.84	LOW	SVTYPE=BND;POS=65563795;STRANDS=++:28;CIPOS=-9,8;CIEND=-9,8;CIPOS95=0,0;CIEND95=0,0;MATEID=66995_2;EVENT=66995;SU=28;PE=0;SR=28;ALG=PROD;AF=0.0005346;NSAMP=9;MSQ=9.08;AN=16834;AC=9;NS=8438;AC_Hom=0;AC_Het=9;AC_Hemi=0;MAF=0.000533302;HWE=1;NFAM=9
7	65563858	222340_2	N	]7:65563795]N	1.0643e+06	LOW	SVTYPE=BND;POS=65563795;STRANDS=+-:22611;CIPOS=0,0;CIEND=0,0;CIPOS95=0,0;CIEND95=0,0;MATEID=222340_1;EVENT=222340;SECONDARY;SU=22611;PE=63;SR=22548;ALG=PROD;AF=0.6293;NSAMP=6753;MSQ=157.22;AN=16800;AC=10572;NS=8421;AC_Hom=7650;AC_Het=2943;AC_Hemi=0;MAF=0.371037;HWE=0;NFAM=5972
7	65563877	66996_1	N	[19:17561512[N	4.69	LOW	SVTYPE=BND;POS=65563877;STRANDS=--:8;CIPOS=-49,48;CIEND=-49,48;CIPOS95=0,0;CIEND95=0,0;MATEID=66996_2;EVENT=66996;SU=8;PE=0;SR=8;ALG=PROD;AF=5.94e-05;NSAMP=1;MSQ=4.64;AN=16834;AC=1;NS=8438;AC_Hom=0;AC_Het=1;AC_Hemi=0;MAF=5.92557e-05;HWE=1;NFAM=1
7	65564140	67861_1	N	N]22:40403336]	205206	LOW	SVTYPE=BND;POS=65564140;STRANDS=++:66;CIPOS=-6,9;CIEND=-10,9;CIPOS95=0,0;CIEND95=0,0;MATEID=67861_2;EVENT=67861;SU=66;PE=28;SR=38;ALG=PROD;AF=0.2493;NSAMP=3792;MSQ=53.97;AN=16834;AC=4197;NS=8438;AC_Hom=812;AC_Het=3392;AC_Hemi=0;MAF=0.249111;HWE=3.94369e-12;NFAM=3362
7	65564748	222341_1	N	N[7:65564844[	155	LOW	SVTYPE=BND;POS=65564748;STRANDS=+-:5;IMPRECISE;CIPOS=-10,10;CIEND=-6,8;CIPOS95=0,0;CIEND95=0,1;MATEID=222341_2;EVENT=222341;SU=5;PE=0;SR=5;ALG=PROD;AF=5.94e-05;NSAMP=1;MSQ=152.79;AN=16834;AC=1;NS=8438;AC_Hom=0;AC_Het=1;AC_Hemi=0;MAF=5.92557e-05;HWE=1;NFAM=1
7	65564844	222341_2	N	]7:65564748]N	155	LOW	SVTYPE=BND;POS=65564748;STRANDS=+-:5;IMPRECISE;CIPOS=-6,8;CIEND=-10,10;CIPOS95=0,1;CIEND95=0,0;MATEID=222341_1;EVENT=222341;SECONDARY;SU=5;PE=0;SR=5;ALG=PROD;AF=5.94e-05;NSAMP=1;MSQ=152.79;AN=16834;AC=1;NS=8438;AC_Hom=0;AC_Het=1;AC_Hemi=0;MAF=5.92557e-05;HWE=1;NFAM=1
7	65573387	222342	N	<DEL>	380.54	PASS	SVTYPE=DEL;POS=65573387;SVLEN=-5507;END=65578894;STRANDS=+-:17;CIPOS=-6,10;CIEND=-5,3;CIPOS95=0,0;CIEND95=0,0;SU=17;PE=11;SR=6;ALG=PROD;AF=5.94e-05;NSAMP=1;MSQ=380.54;AN=16834;AC=1;NS=8438;AC_Hom=0;AC_Het=1;AC_Hemi=0;MAF=5.92557e-05;HWE=1;NFAM=1
7	65582120	62333_2	N	N]6:42898982]	47.91	LOW	SVTYPE=BND;POS=65582120;STRANDS=++:4;IMPRECISE;CIPOS=-10,8;CIEND=-7,7;CIPOS95=-1,0;CIEND95=-2,3;MATEID=62333_1;EVENT=62333;SECONDARY;SU=4;PE=0;SR=4;ALG=PROD;AF=5.94e-05;NSAMP=1;MSQ=47.9;AN=16834;AC=1;NS=8438;AC_Hom=0;AC_Het=1;AC_Hemi=0;MAF=5.92557e-05;HWE=1;NFAM=1
7	65589548	313531_2	N	N]7:38374004]	166.87	LOW	SVTYPE=BND;POS=65589548;STRANDS=++:4;CIPOS=-9,8;CIEND=-9,8;CIPOS95=0,0;CIEND95=0,0;MATEID=313531_1;EVENT=313531;SECONDARY;SU=4;PE=0;SR=4;ALG=PROD;AF=0.0005346;NSAMP=9;MSQ=15.67;AN=16834;AC=9;NS=8438;AC_Hom=0;AC_Het=9;AC_Hemi=0;MAF=0.000533302;HWE=1;NFAM=9
7	65589705	222343	N	<DEL>	628579	PASS	SVTYPE=DEL;POS=65589705;SVLEN=-2260;END=65591965;STRANDS=+-:25373;CIPOS=0,0;CIEND=0,0;CIPOS95=0,0;CIEND95=0,0;SU=25373;PE=15025;SR=10348;ALG=PROD;AF=0.08204;NSAMP=1313;MSQ=477.71;AN=16834;AC=1381;NS=8438;AC_Hom=136;AC_Het=1247;AC_Hemi=0;MAF=0.0819507;HWE=0.110827;NFAM=1105
7	65593293	222344_1	N	N[7:65593386[	143.79	LOW	SVTYPE=BND;POS=65593293;STRANDS=+-:9;CIPOS=-6,3;CIEND=-4,3;CIPOS95=0,0;CIEND95=0,0;MATEID=222344_2;EVENT=222344;SU=9;PE=0;SR=9;ALG=PROD;AF=5.94e-05;NSAMP=1;MSQ=143.77;AN=16834;AC=1;NS=8438;AC_Hom=0;AC_Het=1;AC_Hemi=0;MAF=5.92557e-05;HWE=1;NFAM=1
7	65593386	222344_2	N	]7:65593293]N	143.79	LOW	SVTYPE=BND;POS=65593293;STRANDS=+-:9;CIPOS=-4,3;CIEND=-6,3;CIPOS95=0,0;CIEND95=0,0;MATEID=222344_1;EVENT=222344;SECONDARY;SU=9;PE=0;SR=9;ALG=PROD;AF=5.94e-05;NSAMP=1;MSQ=143.77;AN=16834;AC=1;NS=8438;AC_Hom=0;AC_Het=1;AC_Hemi=0;MAF=5.92557e-05;HWE=1;NFAM=1
7	65594886	314077_2	N	N]7:65494853]	28.45	LOW	SVTYPE=BND;POS=65594886;STRANDS=++:6;IMPRECISE;CIPOS=-10,410;CIEND=-10,336;CIPOS95=-1,134;CIEND95=-2,104;MATEID=314077_1;EVENT=314077;SECONDARY;SU=6;PE=6;SR=0;ALG=PROD;AF=0.0001188;NSAMP=2;MSQ=14.2;AN=16834;AC=2;NS=8438;AC_Hom=0;AC_Het=2;AC_Hemi=0;MAF=0.000118511;HWE=1;NFAM=2
7	65615343	9123_2	N	N[1:36322385[	2733.1	LOW	SVTYPE=BND;POS=65615343;STRANDS=-+:17;CIPOS=-10,10;CIEND=-10,10;CIPOS95=0,0;CIEND95=0,0;MATEID=9123_1;EVENT=9123;SECONDARY;SU=17;PE=0;SR=17;ALG=PROD;AF=0.008257;NSAMP=139;MSQ=17.71;AN=16834;AC=139;NS=8438;AC_Hom=0;AC_Het=139;AC_Hemi=0;MAF=0.00823655;HWE=1;NFAM=136
7	65615721	222345	N	<DEL>	168.13	PASS	SVTYPE=DEL;POS=65615721;SVLEN=-53;END=65615774;STRANDS=+-:4;IMPRECISE;CIPOS=-8,5;CIEND=-9,8;CIPOS95=-1,0;CIEND95=0,0;SU=4;PE=0;SR=4;ALG=PROD;AF=5.94e-05;NSAMP=1;MSQ=167.89;AN=16834;AC=1;NS=8438;AC_Hom=0;AC_Het=1;AC_Hemi=0;MAF=5.92557e-05;HWE=1;NFAM=1
7	65624181	284381_1	N	]7:65624915]N	174.55	LOW	SVTYPE=BND;POS=65624181;STRANDS=-+:10;IMPRECISE;CIPOS=-121,10;CIEND=-10,272;CIPOS95=-53,2;CIEND95=-2,68;MATEID=284381_2;EVENT=284381;SU=10;PE=10;SR=0;ALG=PROD;AF=0.0004158;NSAMP=6;MSQ=26.39;AN=16834;AC=7;NS=8438;AC_Hom=2;AC_Het=6;AC_Hemi=0;MAF=0.000474046;HWE=0.00165852;NFAM=6
7	65624915	284381_2	N	N[7:65624181[	174.55	LOW	SVTYPE=BND;POS=65624181;STRANDS=-+:10;IMPRECISE;CIPOS=-10,272;CIEND=-121,10;CIPOS95=-2,68;CIEND95=-53,2;MATEID=284381_1;EVENT=284381;SECONDARY;SU=10;PE=10;SR=0;ALG=PROD;AF=0.0004158;NSAMP=6;MSQ=26.39;AN=16834;AC=7;NS=8438;AC_Hom=2;AC_Het=6;AC_Hemi=0;MAF=0.000474046;HWE=0.00165852;NFAM=6
7	65641033	284382	N	<DUP>	130.77	PASS	SVTYPE=DUP;POS=65641033;SVLEN=5882;END=65646915;STRANDS=-+:14;IMPRECISE;CIPOS=-212,10;CIEND=-9,245;CIPOS95=-47,0;CIEND95=0,62;SU=14;PE=14;SR=0;ALG=PROD;AF=5.94e-05;NSAMP=1;MSQ=130.52;AN=16834;AC=1;NS=8438;AC_Hom=0;AC_Het=1;AC_Hemi=0;MAF=5.92557e-05;HWE=1;NFAM=1
7	65650502	222346_1	N	N[7:65650624[	16.34	LOW	SVTYPE=BND;POS=65650502;STRANDS=+-:4;CIPOS=-9,8;CIEND=-9,8;CIPOS95=0,0;CIEND95=0,0;MATEID=222346_2;EVENT=222346;SU=4;PE=0;SR=4;ALG=PROD;AF=0.0001188;NSAMP=2;MSQ=8.07;AN=16834;AC=2;NS=8438;AC_Hom=0;AC_Het=2;AC_Hemi=0;MAF=0.000118511;HWE=1;NFAM=2
7	65650624	222346_2	N	]7:65650502]N	16.34	LOW	SVTYPE=BND;POS=65650502;STRANDS=+-:4;CIPOS=-9,8;CIEND=-9,8;CIPOS95=0,0;CIEND95=0,0;MATEID=222346_1;EVENT=222346;SECONDARY;SU=4;PE=0;SR=4;ALG=PROD;AF=0.0001188;NSAMP=2;MSQ=8.07;AN=16834;AC=2;NS=8438;AC_Hom=0;AC_Het=2;AC_Hemi=0;MAF=0.000118511;HWE=1;NFAM=2
7	65653067	222347_1	N	N[7:65653152[	107.84	LOW	SVTYPE=BND;POS=65653067;STRANDS=+-:5;CIPOS=-10,10;CIEND=-10,10;CIPOS95=0,0;CIEND95=0,0;MATEID=222347_2;EVENT=222347;SU=5;PE=0;SR=5;ALG=PROD;AF=5.94e-05;NSAMP=1;MSQ=107.83;AN=16834;AC=1;NS=8438;AC_Hom=0;AC_Het=1;AC_Hemi=0;MAF=5.92557e-05;HWE=1;NFAM=1
7	65653152	222347_2	N	]7:65653067]N	107.84	LOW	SVTYPE=BND;POS=65653067;STRANDS=+-:5;CIPOS=-10,10;CIEND=-10,10;CIPOS95=0,0;CIEND95=0,0;MATEID=222347_1;EVENT=222347;SECONDARY;SU=5;PE=0;SR=5;ALG=PROD;AF=5.94e-05;NSAMP=1;MSQ=107.83;AN=16834;AC=1;NS=8438;AC_Hom=0;AC_Het=1;AC_Hemi=0;MAF=5.92557e-05;HWE=1;NFAM=1
7	65656595	9124_2	N	N]1:55028995]	1552.15	LOW	SVTYPE=BND;POS=65656595;STRANDS=++:179;CIPOS=-4,4;CIEND=-4,10;CIPOS95=0,0;CIEND95=0,0;MATEID=9124_1;EVENT=9124;SECONDARY;SU=179;PE=106;SR=73;ALG=PROD;AF=0.0007128;NSAMP=12;MSQ=129.35;AN=16834;AC=12;NS=8438;AC_Hom=0;AC_Het=12;AC_Hemi=0;MAF=0.000711069;HWE=1;NFAM=12
7	65658834	222348_1	N	N[7:65659194[	26.76	LOW	SVTYPE=BND;POS=65658834;STRANDS=+-:4;CIPOS=-9,8;CIEND=-9,8;CIPOS95=0,0;CIEND95=0,0;MATEID=222348_2;EVENT=222348;SU=4;PE=0;SR=4;ALG=PROD;AF=0.0002376;NSAMP=4;MSQ=6.32;AN=16834;AC=4;NS=8438;AC_Hom=0;AC_Het=4;AC_Hemi=0;MAF=0.000237023;HWE=1;NFAM=4
7	65659194	222348_2	N	]7:65658834]N	26.76	LOW	SVTYPE=BND;POS=65658834;STRANDS=+-:4;CIPOS=-9,8;CIEND=-9,8;CIPOS95=0,0;CIEND95=0,0;MATEID=222348_1;EVENT=222348;SECONDARY;SU=4;PE=0;SR=4;ALG=PROD;AF=0.0002376;NSAMP=4;MSQ=6.32;AN=16834;AC=4;NS=8438;AC_Hom=0;AC_Het=4;AC_Hemi=0;MAF=0.000237023;HWE=1;NFAM=4
7	65661371	222349_1	N	N[7:65661672[	98.6	LOW	SVTYPE=BND;POS=65661371;STRANDS=+-:4;IMPRECISE;CIPOS=-10,184;CIEND=-77,10;CIPOS95=-3,79;CIEND95=-39,3;MATEID=222349_2;EVENT=222349;SU=4;PE=4;SR=0;ALG=PROD;AF=0.0004158;NSAMP=7;MSQ=11.55;AN=16834;AC=7;NS=8438;AC_Hom=0;AC_Het=8;AC_Hemi=0;MAF=0.000474046;HWE=1;NFAM=7
7	65661672	222349_2	N	]7:65661371]N	98.6	LOW	SVTYPE=BND;POS=65661371;STRANDS=+-:4;IMPRECISE;CIPOS=-77,10;CIEND=-10,184;CIPOS95=-39,3;CIEND95=-3,79;MATEID=222349_1;EVENT=222349;SECONDARY;SU=4;PE=4;SR=0;ALG=PROD;AF=0.0004158;NSAMP=7;MSQ=11.55;AN=16834;AC=7;NS=8438;AC_Hom=0;AC_Het=8;AC_Hemi=0;MAF=0.000474046;HWE=1;NFAM=7
7	65665532	222350_1	N	N[7:65665817[	24.25	LOW	SVTYPE=BND;POS=65665532;STRANDS=+-:4;CIPOS=-9,8;CIEND=-9,8;CIPOS95=0,0;CIEND95=0,0;MATEID=222350_2;EVENT=222350;SU=4;PE=0;SR=4;ALG=PROD;AF=5.94e-05;NSAMP=1;MSQ=17.79;AN=16834;AC=1;NS=8438;AC_Hom=0;AC_Het=1;AC_Hemi=0;MAF=5.92557e-05;HWE=1;NFAM=1
7	65665817	222350_2	N	]7:65665532]N	24.25	LOW	SVTYPE=BND;POS=65665532;STRANDS=+-:4;CIPOS=-9,8;CIEND=-9,8;CIPOS95=0,0;CIEND95=0,0;MATEID=222350_1;EVENT=222350;SECONDARY;SU=4;PE=0;SR=4;ALG=PROD;AF=5.94e-05;NSAMP=1;MSQ=17.79;AN=16834;AC=1;NS=8438;AC_Hom=0;AC_Het=1;AC_Hemi=0;MAF=5.92557e-05;HWE=1;NFAM=1
7	65680976	222351	N	<DEL>	299.51	PASS	SVTYPE=DEL;POS=65680976;SVLEN=-642;END=65681618;STRANDS=+-:17;IMPRECISE;CIPOS=-10,210;CIEND=-106,10;CIPOS95=-2,45;CIEND95=-46,2;SU=17;PE=17;SR=0;ALG=PROD;AF=5.94e-05;NSAMP=1;MSQ=299.51;AN=16834;AC=1;NS=8438;AC_Hom=0;AC_Het=1;AC_Hemi=0;MAF=5.92557e-05;HWE=1;NFAM=1
7	65708876	222352	N	<DEL>	1364.78	PASS	SVTYPE=DEL;POS=65708876;SVLEN=-175;END=65709051;STRANDS=+-:31;CIPOS=-29,27;CIEND=-29,28;CIPOS95=0,0;CIEND95=0,0;SU=31;PE=0;SR=31;ALG=PROD;AF=0.000297;NSAMP=5;MSQ=272.66;AN=16834;AC=5;NS=8438;AC_Hom=0;AC_Het=5;AC_Hemi=0;MAF=0.000296279;HWE=1;NFAM=5
7	65709412	67236_1	N	[20:13342213[N	427.93	LOW	SVTYPE=BND;POS=65709412;STRANDS=--:26;CIPOS=-29,26;CIEND=-29,26;CIPOS95=0,0;CIEND95=0,0;MATEID=67236_2;EVENT=67236;SU=26;PE=10;SR=16;ALG=PROD;AF=0.0001782;NSAMP=3;MSQ=142.65;AN=16834;AC=3;NS=8438;AC_Hom=0;AC_Het=3;AC_Hemi=0;MAF=0.000177767;HWE=1;NFAM=3
7	65717044	222353_1	N	N[7:65717388[	421.04	LOW	SVTYPE=BND;POS=65717044;STRANDS=+-:7;IMPRECISE;CIPOS=-10,313;CIEND=-202,10;CIPOS95=-2,87;CIEND95=-55,1;MATEID=222353_2;EVENT=222353;SU=7;PE=7;SR=0;ALG=PROD;AF=0.0002376;NSAMP=4;MSQ=103.26;AN=16834;AC=4;NS=8438;AC_Hom=0;AC_Het=4;AC_Hemi=0;MAF=0.000237023;HWE=1;NFAM=4
7	65717332	222354_1	N	N[7:65718562[	402.92	LOW	SVTYPE=BND;POS=65717332;STRANDS=+-:18;IMPRECISE;CIPOS=-8,152;CIEND=-75,10;CIPOS95=0,31;CIEND95=-31,3;MATEID=222354_2;EVENT=222354;SU=18;PE=18;SR=0;ALG=PROD;AF=0.0001188;NSAMP=2;MSQ=200.94;AN=16834;AC=2;NS=8438;AC_Hom=0;AC_Het=2;AC_Hemi=0;MAF=0.000118511;HWE=1;NFAM=2
7	65717388	222353_2	N	]7:65717044]N	421.04	LOW	SVTYPE=BND;POS=65717044;STRANDS=+-:7;IMPRECISE;CIPOS=-202,10;CIEND=-10,313;CIPOS95=-55,1;CIEND95=-2,87;MATEID=222353_1;EVENT=222353;SECONDARY;SU=7;PE=7;SR=0;ALG=PROD;AF=0.0002376;NSAMP=4;MSQ=103.26;AN=16834;AC=4;NS=8438;AC_Hom=0;AC_Het=4;AC_Hemi=0;MAF=0.000237023;HWE=1;NFAM=4
7	65718562	222354_2	N	]7:65717332]N	402.92	LOW	SVTYPE=BND;POS=65717332;STRANDS=+-:18;IMPRECISE;CIPOS=-75,10;CIEND=-8,152;CIPOS95=-31,3;CIEND95=0,31;MATEID=222354_1;EVENT=222354;SECONDARY;SU=18;PE=18;SR=0;ALG=PROD;AF=0.0001188;NSAMP=2;MSQ=200.94;AN=16834;AC=2;NS=8438;AC_Hom=0;AC_Het=2;AC_Hemi=0;MAF=0.000118511;HWE=1;NFAM=2
7	65726067	222355_1	N	N[7:65726119[	191.95	LOW	SVTYPE=BND;POS=65726067;STRANDS=+-:7;CIPOS=-5,4;CIEND=-5,4;CIPOS95=0,0;CIEND95=0,0;MATEID=222355_2;EVENT=222355;SU=7;PE=0;SR=7;ALG=PROD;AF=5.94e-05;NSAMP=1;MSQ=191.81;AN=16834;AC=1;NS=8438;AC_Hom=0;AC_Het=1;AC_Hemi=0;MAF=5.92557e-05;HWE=1;NFAM=1
7	65726119	222355_2	N	]7:65726067]N	191.95	LOW	SVTYPE=BND;POS=65726067;STRANDS=+-:7;CIPOS=-5,4;CIEND=-5,4;CIPOS95=0,0;CIEND95=0,0;MATEID=222355_1;EVENT=222355;SECONDARY;SU=7;PE=0;SR=7;ALG=PROD;AF=5.94e-05;NSAMP=1;MSQ=191.81;AN=16834;AC=1;NS=8438;AC_Hom=0;AC_Het=1;AC_Hemi=0;MAF=5.92557e-05;HWE=1;NFAM=1
7	65739140	222356	N	<DEL>	752.39	PASS	SVTYPE=DEL;POS=65739140;SVLEN=-6726;END=65745866;STRANDS=+-:26;CIPOS=-25,30;CIEND=-30,24;CIPOS95=0,0;CIEND95=0,0;SU=26;PE=22;SR=4;ALG=PROD;AF=0.0001188;NSAMP=2;MSQ=376.2;AN=16834;AC=2;NS=8438;AC_Hom=0;AC_Het=2;AC_Hemi=0;MAF=0.000118511;HWE=1;NFAM=2
7	65744362	222357_1	N	N[7:65744436[	497.67	LOW	SVTYPE=BND;POS=65744362;STRANDS=+-:19;CIPOS=-24,23;CIEND=-24,23;CIPOS95=0,0;CIEND95=0,0;MATEID=222357_2;EVENT=222357;SU=19;PE=0;SR=19;ALG=PROD;AF=0.0001188;NSAMP=2;MSQ=248.82;AN=16834;AC=2;NS=8438;AC_Hom=0;AC_Het=2;AC_Hemi=0;MAF=0.000118511;HWE=1;NFAM=2
7	65744436	222357_2	N	]7:65744362]N	497.67	LOW	SVTYPE=BND;POS=65744362;STRANDS=+-:19;CIPOS=-24,23;CIEND=-24,23;CIPOS95=0,0;CIEND95=0,0;MATEID=222357_1;EVENT=222357;SECONDARY;SU=19;PE=0;SR=19;ALG=PROD;AF=0.0001188;NSAMP=2;MSQ=248.82;AN=16834;AC=2;NS=8438;AC_Hom=0;AC_Het=2;AC_Hemi=0;MAF=0.000118511;HWE=1;NFAM=2
7	65757882	64823_1	N	N[12:25775841[	9436.5	LOW	SVTYPE=BND;POS=65757882;STRANDS=+-:440;CIPOS=-2,1;CIEND=-1,1;CIPOS95=0,0;CIEND95=0,0;MATEID=64823_2;EVENT=64823;SU=440;PE=18;SR=422;ALG=PROD;AF=0.01521;NSAMP=256;MSQ=36.22;AN=16834;AC=256;NS=8438;AC_Hom=0;AC_Het=256;AC_Hemi=0;MAF=0.0151695;HWE=0.268645;NFAM=249
7	65758109	9125_2	N	N]1:176336693]	176.65	LOW	SVTYPE=BND;POS=65758109;STRANDS=++:14;CIPOS=-4,4;CIEND=-7,10;CIPOS95=0,0;CIEND95=0,0;MATEID=9125_1;EVENT=9125;SECONDARY;SU=14;PE=8;SR=6;ALG=PROD;AF=5.94e-05;NSAMP=1;MSQ=176.65;AN=16834;AC=1;NS=8438;AC_Hom=0;AC_Het=1;AC_Hemi=0;MAF=5.92557e-05;HWE=1;NFAM=1
7	65765282	222358	N	<DEL>	992.22	PASS	SVTYPE=DEL;POS=65765282;SVLEN=-10390;END=65775672;STRANDS=+-:31;IMPRECISE;CIPOS=-3,10;CIEND=-10,10;CIPOS95=-1,1;CIEND95=-1,0;SU=31;PE=29;SR=2;ALG=PROD;AF=5.94e-05;NSAMP=1;MSQ=992.22;AN=16834;AC=1;NS=8438;AC_Hom=0;AC_Het=1;AC_Hemi=0;MAF=5.92557e-05;HWE=1;NFAM=1
7	65767442	314079	N	<INV>	2654.71	LOW	SVTYPE=INV;POS=65767442;SVLEN=400;END=65767842;STRANDS=++:119,--:1;CIPOS=-26,28;CIEND=-23,3;CIPOS95=0,0;CIEND95=0,0;SU=120;PE=73;SR=47;ALG=PROD;AF=0.0002376;NSAMP=4;MSQ=663.68;AN=16834;AC=4;NS=8438;AC_Hom=0;AC_Het=4;AC_Hemi=0;MAF=0.000237023;HWE=1;NFAM=3
7	65767445	314078_1	N	[7:65767518[N	1207.57	PASS	SVTYPE=BND;POS=65767445;STRANDS=--:18;IMPRECISE;CIPOS=-518,139;CIEND=-50,87;CIPOS95=-155,139;CIEND95=-39,39;MATEID=314078_2;EVENT=314078;SU=18;PE=10;SR=8;ALG=SUM;AF=0.0001782;NSAMP=3;MSQ=402.52;AN=16834;AC=3;NS=8438;AC_Hom=0;AC_Het=3;AC_Hemi=0;MAF=0.000177767;HWE=1;NFAM=3
7	65767518	314078_2	N	[7:65767445[N	1207.57	PASS	SVTYPE=BND;POS=65767518;STRANDS=--:18;IMPRECISE;CIPOS=-50,87;CIEND=-518,139;CIPOS95=-39,39;CIEND95=-155,139;MATEID=314078_1;EVENT=314078;SECONDARY;SU=18;PE=10;SR=8;ALG=SUM;AF=0.0001782;NSAMP=3;MSQ=402.52;AN=16834;AC=3;NS=8438;AC_Hom=0;AC_Het=3;AC_Hemi=0;MAF=0.000177767;HWE=1;NFAM=3
7	65768403	64014_1	N	N]10:101264844]	6.25	LOW	SVTYPE=BND;POS=65768403;STRANDS=++:8;CIPOS=-29,28;CIEND=-29,28;CIPOS95=0,0;CIEND95=0,0;MATEID=64014_2;EVENT=64014;SU=8;PE=0;SR=8;ALG=PROD;AF=5.94e-05;NSAMP=1;MSQ=4.56;AN=16834;AC=1;NS=8438;AC_Hom=0;AC_Het=1;AC_Hemi=0;MAF=5.92557e-05;HWE=1;NFAM=1
7	65793854	64897_1	N	N[12:50840118[	118.32	LOW	SVTYPE=BND;POS=65793854;STRANDS=+-:4;IMPRECISE;CIPOS=-10,375;CIEND=-499,8;CIPOS95=-2,106;CIEND95=-175,1;MATEID=64897_2;EVENT=64897;SU=4;PE=4;SR=0;ALG=PROD;AF=0.0004158;NSAMP=7;MSQ=15.21;AN=16834;AC=7;NS=8438;AC_Hom=0;AC_Het=7;AC_Hemi=0;MAF=0.00041479;HWE=1;NFAM=7
7	65793867	222359_1	N	N[7:83554319[	5737.92	LOW	SVTYPE=BND;POS=65793867;STRANDS=+-:170;CIPOS=-4,4;CIEND=-4,4;CIPOS95=0,0;CIEND95=0,0;MATEID=222359_2;EVENT=222359;SU=170;PE=0;SR=170;ALG=PROD;AF=0.01022;NSAMP=172;MSQ=32.74;AN=16834;AC=172;NS=8438;AC_Hom=0;AC_Het=172;AC_Hemi=0;MAF=0.010192;HWE=1;NFAM=172
7	65793874	64871_1	N	N[12:39288461[	27.5	LOW	SVTYPE=BND;POS=65793874;STRANDS=+-:4;CIPOS=-9,8;CIEND=-9,8;CIPOS95=0,0;CIEND95=0,0;MATEID=64871_2;EVENT=64871;SU=4;PE=0;SR=4;ALG=PROD;AF=0.0002376;NSAMP=4;MSQ=6.38;AN=16834;AC=4;NS=8438;AC_Hom=0;AC_Het=4;AC_Hemi=0;MAF=0.000237023;HWE=1;NFAM=4
7	65793998	66349_1	N	]16:82408039]N	19574.7	LOW	SVTYPE=BND;POS=65793998;STRANDS=-+:6;IMPRECISE;CIPOS=-231,50;CIEND=-50,606;CIPOS95=-83,50;CIEND95=-50,163;MATEID=66349_2;EVENT=66349;SU=6;PE=6;SR=0;ALG=PROD;AF=0.03338;NSAMP=562;MSQ=34.08;AN=16834;AC=562;NS=8438;AC_Hom=0;AC_Het=563;AC_Hemi=0;MAF=0.033361;HWE=0.000122135;NFAM=492
7	65810310	222360	N	<DEL>	731.28	PASS	SVTYPE=DEL;POS=65810310;SVLEN=-1042;END=65811352;STRANDS=+-:26;IMPRECISE;CIPOS=-30,300;CIEND=-310,26;CIPOS95=-30,54;CIEND95=-63,26;SU=26;PE=26;SR=0;ALG=PROD;AF=0.0001188;NSAMP=2;MSQ=365.64;AN=16834;AC=2;NS=8438;AC_Hom=0;AC_Het=2;AC_Hemi=0;MAF=0.000118511;HWE=1;NFAM=2
7	65823325	68799_1	N	N[X:11953178[	152.79	LOW	SVTYPE=BND;POS=65823325;STRANDS=+-:5;IMPRECISE;CIPOS=-50,383;CIEND=-554,50;CIPOS95=-50,110;CIEND95=-186,50;MATEID=68799_2;EVENT=68799;SU=5;PE=5;SR=0;ALG=PROD;AF=5.94e-05;NSAMP=1;MSQ=152.79;AN=16834;AC=1;NS=8438;AC_Hom=0;AC_Het=1;AC_Hemi=0;MAF=5.92557e-05;HWE=1;NFAM=1
7	65824149	222361_1	N	N[7:65824410[	4086.66	LOW	SVTYPE=BND;POS=65824149;STRANDS=+-:4;IMPRECISE;CIPOS=-10,227;CIEND=-160,10;CIPOS95=-2,92;CIEND95=-66,2;MATEID=222361_2;EVENT=222361;SU=4;PE=4;SR=0;ALG=PROD;AF=0.004277;NSAMP=72;MSQ=55.83;AN=16834;AC=72;NS=8438;AC_Hom=0;AC_Het=72;AC_Hemi=0;MAF=0.00426641;HWE=1;NFAM=72
7	65824410	222361_2	N	]7:65824149]N	4086.66	LOW	SVTYPE=BND;POS=65824149;STRANDS=+-:4;IMPRECISE;CIPOS=-160,10;CIEND=-10,227;CIPOS95=-66,2;CIEND95=-2,92;MATEID=222361_1;EVENT=222361;SECONDARY;SU=4;PE=4;SR=0;ALG=PROD;AF=0.004277;NSAMP=72;MSQ=55.83;AN=16834;AC=72;NS=8438;AC_Hom=0;AC_Het=72;AC_Hemi=0;MAF=0.00426641;HWE=1;NFAM=72
7	65832041	66546_1	N	N[17:30945757[	86.37	LOW	SVTYPE=BND;POS=65832041;STRANDS=+-:6;IMPRECISE;CIPOS=-10,274;CIEND=-257,10;CIPOS95=0,181;CIEND95=-185,0;MATEID=66546_2;EVENT=66546;SU=6;PE=6;SR=0;ALG=PROD;AF=0.0001188;NSAMP=2;MSQ=43.18;AN=16834;AC=2;NS=8438;AC_Hom=0;AC_Het=2;AC_Hemi=0;MAF=0.000118511;HWE=1;NFAM=2
7	65833249	66770_1	N	N[18:29638211[	18594.8	LOW	SVTYPE=BND;POS=65833249;STRANDS=+-:317;IMPRECISE;CIPOS=-11,233;CIEND=-239,10;CIPOS95=-4,4;CIEND95=-29,10;MATEID=66770_2;EVENT=66770;SU=317;PE=317;SR=0;ALG=PROD;AF=0.03327;NSAMP=560;MSQ=32.62;AN=16834;AC=560;NS=8438;AC_Hom=0;AC_Het=560;AC_Hemi=0;MAF=0.0331832;HWE=0.000119616;NFAM=542
7	65834391	34920_2	N	N[2:99967009[	3049.72	LOW	SVTYPE=BND;POS=65834391;STRANDS=-+:24;CIPOS=-9,8;CIEND=-9,8;CIPOS95=0,0;CIEND95=0,0;MATEID=34920_1;EVENT=34920;SECONDARY;SU=24;PE=0;SR=24;ALG=PROD;AF=0.008198;NSAMP=138;MSQ=20.96;AN=16834;AC=138;NS=8438;AC_Hom=0;AC_Het=138;AC_Hemi=0;MAF=0.00817729;HWE=1;NFAM=135
7	65834416	314074_2	N	N]7:65311306]	1435.24	LOW	SVTYPE=BND;POS=65834416;STRANDS=++:59;IMPRECISE;CIPOS=-15,501;CIEND=-36,446;CIPOS95=-15,70;CIEND95=-36,66;MATEID=314074_1;EVENT=314074;SECONDARY;SU=59;PE=59;SR=0;ALG=PROD;AF=0.004218;NSAMP=71;MSQ=18.89;AN=16834;AC=71;NS=8438;AC_Hom=0;AC_Het=71;AC_Hemi=0;MAF=0.00420716;HWE=1;NFAM=71
7	65835027	314076_2	N	N]7:65313387]	38.76	LOW	SVTYPE=BND;POS=65835027;STRANDS=++:6;IMPRECISE;CIPOS=-10,387;CIEND=-10,406;CIPOS95=-2,90;CIEND95=-1,139;MATEID=314076_1;EVENT=314076;SECONDARY;SU=6;PE=6;SR=0;ALG=PROD;AF=5.94e-05;NSAMP=1;MSQ=38.76;AN=16834;AC=1;NS=8438;AC_Hom=0;AC_Het=1;AC_Hemi=0;MAF=5.92557e-05;HWE=1;NFAM=1
7	65835212	314075_2	N	[7:65313166[N	29.81	LOW	SVTYPE=BND;POS=65835212;STRANDS=--:5;IMPRECISE;CIPOS=-330,10;CIEND=-343,10;CIPOS95=-160,1;CIEND95=-147,1;MATEID=314075_1;EVENT=314075;SECONDARY;SU=5;PE=5;SR=0;ALG=PROD;AF=5.94e-05;NSAMP=1;MSQ=29.81;AN=16834;AC=1;NS=8438;AC_Hom=0;AC_Het=1;AC_Hemi=0;MAF=5.92557e-05;HWE=1;NFAM=1
7	65836002	222362_1	N	N[7:65836080[	200.95	LOW	SVTYPE=BND;POS=65836002;STRANDS=+-:8;CIPOS=-10,10;CIEND=-10,10;CIPOS95=0,0;CIEND95=0,0;MATEID=222362_2;EVENT=222362;SU=8;PE=0;SR=8;ALG=PROD;AF=5.94e-05;NSAMP=1;MSQ=200.82;AN=16834;AC=1;NS=8438;AC_Hom=0;AC_Het=1;AC_Hemi=0;MAF=5.92557e-05;HWE=1;NFAM=1
7	65836080	222362_2	N	]7:65836002]N	200.95	LOW	SVTYPE=BND;POS=65836002;STRANDS=+-:8;CIPOS=-10,10;CIEND=-10,10;CIPOS95=0,0;CIEND95=0,0;MATEID=222362_1;EVENT=222362;SECONDARY;SU=8;PE=0;SR=8;ALG=PROD;AF=5.94e-05;NSAMP=1;MSQ=200.82;AN=16834;AC=1;NS=8438;AC_Hom=0;AC_Het=1;AC_Hemi=0;MAF=5.92557e-05;HWE=1;NFAM=1
7	65838015	284383_1	N	]7:65838410]N	11075.2	LOW	SVTYPE=BND;POS=65838015;STRANDS=-+:754;CIPOS=-2,1;CIEND=-1,24;CIPOS95=0,0;CIEND95=0,0;MATEID=284383_2;EVENT=284383;SU=754;PE=388;SR=366;ALG=PROD;AF=0.007544;NSAMP=127;MSQ=87.05;AN=16834;AC=127;NS=8438;AC_Hom=0;AC_Het=128;AC_Hemi=0;MAF=0.00758474;HWE=1;NFAM=125
7	65838410	284383_2	N	N[7:65838015[	11075.2	LOW	SVTYPE=BND;POS=65838015;STRANDS=-+:754;CIPOS=-1,24;CIEND=-2,1;CIPOS95=0,0;CIEND95=0,0;MATEID=284383_1;EVENT=284383;SECONDARY;SU=754;PE=388;SR=366;ALG=PROD;AF=0.007544;NSAMP=127;MSQ=87.05;AN=16834;AC=127;NS=8438;AC_Hom=0;AC_Het=128;AC_Hemi=0;MAF=0.00758474;HWE=1;NFAM=125
7	65841663	314080_1	N	N]7:66369218]	2903.35	LOW	SVTYPE=BND;POS=65841663;STRANDS=++:270;CIPOS=-3,2;CIEND=0,0;CIPOS95=0,0;CIEND95=0,0;MATEID=314080_2;EVENT=314080;SU=270;PE=0;SR=270;ALG=PROD;AF=0.005822;NSAMP=98;MSQ=28.75;AN=16834;AC=98;NS=8438;AC_Hom=0;AC_Het=98;AC_Hemi=0;MAF=0.00580706;HWE=1;NFAM=96
7	65841880	221285_2	N	]7:51456480]N	252.27	LOW	SVTYPE=BND;POS=51456480;STRANDS=+-:4;CIPOS=-9,8;CIEND=-9,8;CIPOS95=0,0;CIEND95=0,0;MATEID=221285_1;EVENT=221285;SECONDARY;SU=4;PE=0;SR=4;ALG=PROD;AF=0.0004158;NSAMP=7;MSQ=35.16;AN=16834;AC=7;NS=8438;AC_Hom=0;AC_Het=7;AC_Hemi=0;MAF=0.00041479;HWE=1;NFAM=7
7	65846107	222363	N	<DEL>	367.45	PASS	SVTYPE=DEL;POS=65846107;SVLEN=-3049;END=65849156;STRANDS=+-:19;CIPOS=-5,4;CIEND=-10,10;CIPOS95=0,0;CIEND95=0,0;SU=19;PE=13;SR=6;ALG=PROD;AF=5.94e-05;NSAMP=1;MSQ=365.51;AN=16834;AC=1;NS=8438;AC_Hom=0;AC_Het=1;AC_Hemi=0;MAF=5.92557e-05;HWE=1;NFAM=1
7	65857536	222365_1	N	N[7:75716238[	137384	LOW	SVTYPE=BND;POS=65857536;STRANDS=+-:5;IMPRECISE;CIPOS=-30,305;CIEND=-102,30;CIPOS95=-30,99;CIEND95=-30,30;MATEID=222365_2;EVENT=222365;SU=5;PE=5;SR=0;ALG=PROD;AF=0.1247;NSAMP=2100;MSQ=65;AN=16834;AC=2100;NS=8438;AC_Hom=0;AC_Het=2105;AC_Hemi=0;MAF=0.124733;HWE=0;NFAM=1894
7	65857575	222366_1	N	N[7:75716578[	145614	LOW	SVTYPE=BND;POS=65857575;STRANDS=+-:9594;IMPRECISE;CIPOS=-10,18;CIEND=-75,3;CIPOS95=0,0;CIEND95=-2,2;MATEID=222366_2;EVENT=222366;SU=9594;PE=9594;SR=0;ALG=PROD;AF=0.1297;NSAMP=2183;MSQ=66.28;AN=16834;AC=2183;NS=8438;AC_Hom=0;AC_Het=2189;AC_Hemi=0;MAF=0.129711;HWE=0;NFAM=1961
7	65857653	222364	N	<DEL:ME:Other|Other|SVA_E>	710878	PASS	SVTYPE=MEI;POS=65857653;SVLEN=-2451;END=65860104;STRANDS=+-:16587;CIPOS=-4,14;CIEND=-10,1;CIPOS95=0,0;CIEND95=0,0;SU=16587;PE=16554;SR=33;ALG=PROD;AF=0.3385;NSAMP=4314;MSQ=164.12;AN=16828;AC=5696;NS=8435;AC_Hom=2770;AC_Het=2944;AC_Hemi=0;MAF=0.338708;HWE=0;NFAM=3849
7	65860099	62334_2	N	N[6:36913746[	38323	LOW	SVTYPE=BND;POS=65860099;STRANDS=-+:4;IMPRECISE;CIPOS=-6,10;CIEND=-10,10;CIPOS95=-1,1;CIEND95=-1,1;MATEID=62334_1;EVENT=62334;SECONDARY;SU=4;PE=2;SR=2;ALG=PROD;AF=0.05531;NSAMP=882;MSQ=42.72;AN=16832;AC=931;NS=8437;AC_Hom=100;AC_Het=834;AC_Hemi=0;MAF=0.0553514;HWE=5.28788e-06;NFAM=806
7	65860103	67127_1	N	N[19:41473402[	6719.25	LOW	SVTYPE=BND;POS=65860103;STRANDS=+-:53;IMPRECISE;CIPOS=-9,436;CIEND=-155,30;CIPOS95=-9,77;CIEND95=-17,17;MATEID=67127_2;EVENT=67127;SU=53;PE=53;SR=0;ALG=PROD;AF=0.01641;NSAMP=273;MSQ=22.51;AN=16758;AC=275;NS=8400;AC_Hom=4;AC_Het=271;AC_Hemi=0;MAF=0.016369;HWE=1;NFAM=259
7	65860106	284384_1	N	]7:75716814]N	137013	LOW	SVTYPE=BND;POS=65860106;STRANDS=-+:14691;IMPRECISE;CIPOS=-491,213;CIEND=-129,679;CIPOS95=-68,68;CIEND95=-90,90;MATEID=284384_2;EVENT=284384;SU=14691;PE=14690;SR=1;ALG=SUM;AF=0.197;NSAMP=3186;MSQ=42.57;AN=16834;AC=3316;NS=8438;AC_Hom=260;AC_Het=3066;AC_Hemi=0;MAF=0.197085;HWE=0;NFAM=2804
7	65870989	222367_1	N	N[7:75727694[	43.41	LOW	SVTYPE=BND;POS=65870989;STRANDS=+-:5;CIPOS=-10,10;CIEND=-10,10;CIPOS95=0,0;CIEND95=0,0;MATEID=222367_2;EVENT=222367;SU=5;PE=0;SR=5;ALG=PROD;AF=5.94e-05;NSAMP=1;MSQ=38.69;AN=16834;AC=1;NS=8438;AC_Hom=0;AC_Het=1;AC_Hemi=0;MAF=5.92557e-05;HWE=1;NFAM=1
7	65897501	314081_1	N	[7:66258666[N	317529	LOW	SVTYPE=BND;POS=65897501;STRANDS=--:7624;CIPOS=-7,5;CIEND=-3,7;CIPOS95=0,0;CIEND95=0,0;MATEID=314081_2;EVENT=314081;SU=7624;PE=7610;SR=14;ALG=PROD;AF=0.1461;NSAMP=2459;MSQ=128.83;AN=16834;AC=2459;NS=8438;AC_Hom=0;AC_Het=2462;AC_Hemi=0;MAF=0.145888;HWE=0;NFAM=2197
7	65898730	68557_1	N	]9:91154635]N	517.17	LOW	SVTYPE=BND;POS=65898730;STRANDS=-+:16;IMPRECISE;CIPOS=-335,30;CIEND=-30,516;CIPOS95=-132,30;CIEND95=-30,127;MATEID=68557_2;EVENT=68557;SU=16;PE=16;SR=0;ALG=PROD;AF=0.0009505;NSAMP=16;MSQ=31.86;AN=16834;AC=16;NS=8438;AC_Hom=0;AC_Het=16;AC_Hemi=0;MAF=0.000948092;HWE=1;NFAM=16
7	65898869	222368_1	N	N[7:66027852[	8441.66	LOW	SVTYPE=BND;POS=65898869;STRANDS=+-:617;IMPRECISE;CIPOS=-51,695;CIEND=-512,152;CIPOS95=-51,164;CIEND95=-80,80;MATEID=222368_2;EVENT=222368;SU=617;PE=617;SR=0;ALG=SUM;AF=0.008792;NSAMP=148;MSQ=56.75;AN=16834;AC=148;NS=8438;AC_Hom=0;AC_Het=148;AC_Hemi=0;MAF=0.00876985;HWE=1;NFAM=143
7	65914488	284385_1	N	]7:66037911]N	32327.1	LOW	SVTYPE=BND;POS=65914488;STRANDS=-+:3260;IMPRECISE;CIPOS=-33,12;CIEND=-8,44;CIPOS95=0,0;CIEND95=-1,1;MATEID=284385_2;EVENT=284385;SU=3260;PE=3260;SR=0;ALG=PROD;AF=0.03137;NSAMP=375;MSQ=86.17;AN=16834;AC=528;NS=8438;AC_Hom=306;AC_Het=222;AC_Hemi=0;MAF=0.031287;HWE=0;NFAM=370
7	65921205	314082_1	N	[7:66233358[N	86.85	LOW	SVTYPE=BND;POS=65921205;STRANDS=--:5;IMPRECISE;CIPOS=-280,10;CIEND=-169,10;CIPOS95=-81,2;CIEND95=-72,2;MATEID=314082_2;EVENT=314082;SU=5;PE=5;SR=0;ALG=PROD;AF=5.94e-05;NSAMP=1;MSQ=86.85;AN=16834;AC=1;NS=8438;AC_Hom=0;AC_Het=1;AC_Hemi=0;MAF=5.92557e-05;HWE=1;NFAM=1
7	65925853	314084_1	N	N]7:66229634]	122.86	LOW	SVTYPE=BND;POS=65925853;STRANDS=++:7;IMPRECISE;CIPOS=-10,378;CIEND=-10,396;CIPOS95=-2,113;CIEND95=-2,96;MATEID=314084_2;EVENT=314084;SU=7;PE=7;SR=0;ALG=PROD;AF=5.94e-05;NSAMP=1;MSQ=122.86;AN=16834;AC=1;NS=8438;AC_Hom=0;AC_Het=1;AC_Hemi=0;MAF=5.92557e-05;HWE=1;NFAM=1
7	65926225	314083_1	N	[7:66229119[N	146.84	LOW	SVTYPE=BND;POS=65926225;STRANDS=--:5;IMPRECISE;CIPOS=-217,10;CIEND=-249,10;CIPOS95=-96,2;CIEND95=-117,2;MATEID=314083_2;EVENT=314083;SU=5;PE=5;SR=0;ALG=PROD;AF=5.94e-05;NSAMP=1;MSQ=146.84;AN=16834;AC=1;NS=8438;AC_Hom=0;AC_Het=1;AC_Hemi=0;MAF=5.92557e-05;HWE=1;NFAM=1
7	65931592	284386_1	N	]7:66049541]N	47.07	LOW	SVTYPE=BND;POS=65931592;STRANDS=-+:8;IMPRECISE;CIPOS=-205,10;CIEND=-10,296;CIPOS95=-107,1;CIEND95=-2,78;MATEID=284386_2;EVENT=284386;SU=8;PE=8;SR=0;ALG=PROD;AF=5.94e-05;NSAMP=1;MSQ=46.67;AN=16834;AC=1;NS=8438;AC_Hom=0;AC_Het=1;AC_Hemi=0;MAF=5.92557e-05;HWE=1;NFAM=1
7	65931843	222369_1	N	N[7:66049690[	140.64	LOW	SVTYPE=BND;POS=65931843;STRANDS=+-:11;IMPRECISE;CIPOS=-10,278;CIEND=-264,9;CIPOS95=-1,84;CIEND95=-71,2;MATEID=222369_2;EVENT=222369;SU=11;PE=11;SR=0;ALG=PROD;AF=5.94e-05;NSAMP=1;MSQ=140.64;AN=16834;AC=1;NS=8438;AC_Hom=0;AC_Het=1;AC_Hemi=0;MAF=5.92557e-05;HWE=1;NFAM=1
7	65933089	314085_1	N	[7:66221901[N	2307.95	LOW	SVTYPE=BND;POS=65933089;STRANDS=--:296;IMPRECISE;CIPOS=-94,36;CIEND=-209,35;CIPOS95=-5,5;CIEND95=-13,13;MATEID=314085_2;EVENT=314085;SU=296;PE=296;SR=0;ALG=PROD;AF=0.003742;NSAMP=63;MSQ=36.26;AN=16834;AC=63;NS=8438;AC_Hom=0;AC_Het=63;AC_Hemi=0;MAF=0.00373311;HWE=1;NFAM=58
7	65933093	314086_1	N	N]7:66222123]	3345.79	LOW	SVTYPE=BND;POS=65933093;STRANDS=++:387;IMPRECISE;CIPOS=-38,183;CIEND=-30,295;CIPOS95=-5,5;CIEND95=-20,20;MATEID=314086_2;EVENT=314086;SU=387;PE=387;SR=0;ALG=PROD;AF=0.003624;NSAMP=61;MSQ=54.58;AN=16834;AC=61;NS=8438;AC_Hom=0;AC_Het=61;AC_Hemi=0;MAF=0.0036146;HWE=1;NFAM=57
7	65941273	222370_1	N	N[7:66053541[	10979.8	LOW	SVTYPE=BND;POS=65941273;STRANDS=+-:1353;IMPRECISE;CIPOS=-10,154;CIEND=-143,15;CIPOS95=-1,1;CIEND95=-4,4;MATEID=222370_2;EVENT=222370;SU=1353;PE=1353;SR=0;ALG=PROD;AF=0.01497;NSAMP=252;MSQ=43.06;AN=16834;AC=252;NS=8438;AC_Hom=0;AC_Het=253;AC_Hemi=0;MAF=0.0149917;HWE=0.267498;NFAM=243
7	65942015	284387_1	N	]7:66054391]N	116695	LOW	SVTYPE=BND;POS=65942015;STRANDS=-+:12102;CIPOS=-12,6;CIEND=-9,15;CIPOS95=0,0;CIEND95=0,0;MATEID=284387_2;EVENT=284387;SU=12102;PE=12102;SR=0;ALG=PROD;AF=0.09926;NSAMP=1236;MSQ=94.16;AN=16834;AC=1671;NS=8438;AC_Hom=870;AC_Het=805;AC_Hemi=0;MAF=0.0992534;HWE=0;NFAM=1097
7	65942384	222371	N	<DEL>	224.62	PASS	SVTYPE=DEL;POS=65942384;SVLEN=-4845;END=65947229;STRANDS=+-:6;IMPRECISE;CIPOS=-10,295;CIEND=-323,6;CIPOS95=-1,81;CIEND95=-113,0;SU=6;PE=6;SR=0;ALG=PROD;AF=5.94e-05;NSAMP=1;MSQ=224.62;AN=16834;AC=1;NS=8438;AC_Hom=0;AC_Het=1;AC_Hemi=0;MAF=5.92557e-05;HWE=1;NFAM=1
7	65942385	314087_1	N	N]7:65945396]	335.58	PASS	SVTYPE=BND;POS=65942385;STRANDS=++:17;CIPOS=-6,4;CIEND=-6,10;CIPOS95=0,0;CIEND95=0,0;MATEID=314087_2;EVENT=314087;SU=17;PE=10;SR=7;ALG=PROD;AF=5.94e-05;NSAMP=1;MSQ=335.58;AN=16834;AC=1;NS=8438;AC_Hom=0;AC_Het=1;AC_Hemi=0;MAF=5.92557e-05;HWE=1;NFAM=1
7	65945288	314088_1	N	[7:65947241[N	272.58	PASS	SVTYPE=BND;POS=65945288;STRANDS=--:5;IMPRECISE;CIPOS=-247,10;CIEND=-222,10;CIPOS95=-140,1;CIEND95=-117,1;MATEID=314088_2;EVENT=314088;SU=5;PE=5;SR=0;ALG=PROD;AF=5.94e-05;NSAMP=1;MSQ=272.58;AN=16834;AC=1;NS=8438;AC_Hom=0;AC_Het=1;AC_Hemi=0;MAF=5.92557e-05;HWE=1;NFAM=1
7	65945396	314087_2	N	N]7:65942385]	335.58	PASS	SVTYPE=BND;POS=65945396;STRANDS=++:17;CIPOS=-6,10;CIEND=-6,4;CIPOS95=0,0;CIEND95=0,0;MATEID=314087_1;EVENT=314087;SECONDARY;SU=17;PE=10;SR=7;ALG=PROD;AF=5.94e-05;NSAMP=1;MSQ=335.58;AN=16834;AC=1;NS=8438;AC_Hom=0;AC_Het=1;AC_Hemi=0;MAF=5.92557e-05;HWE=1;NFAM=1
7	65947241	314088_2	N	[7:65945288[N	272.58	PASS	SVTYPE=BND;POS=65947241;STRANDS=--:5;IMPRECISE;CIPOS=-222,10;CIEND=-247,10;CIPOS95=-117,1;CIEND95=-140,1;MATEID=314088_1;EVENT=314088;SECONDARY;SU=5;PE=5;SR=0;ALG=PROD;AF=5.94e-05;NSAMP=1;MSQ=272.58;AN=16834;AC=1;NS=8438;AC_Hom=0;AC_Het=1;AC_Hemi=0;MAF=5.92557e-05;HWE=1;NFAM=1
7	65950790	314089_1	N	N]7:66317915]	245.79	LOW	SVTYPE=BND;POS=65950790;STRANDS=++:12;IMPRECISE;CIPOS=-10,242;CIEND=-10,250;CIPOS95=-2,60;CIEND95=-2,63;MATEID=314089_2;EVENT=314089;SU=12;PE=12;SR=0;ALG=PROD;AF=5.94e-05;NSAMP=1;MSQ=245.79;AN=16834;AC=1;NS=8438;AC_Hom=0;AC_Het=1;AC_Hemi=0;MAF=5.92557e-05;HWE=1;NFAM=1
7	65952100	67208_1	N	]20:2806961]N	203.96	LOW	SVTYPE=BND;POS=65952100;STRANDS=-+:8;IMPRECISE;CIPOS=-201,30;CIEND=-25,396;CIPOS95=-83,30;CIEND95=-25,136;MATEID=67208_2;EVENT=67208;SU=8;PE=8;SR=0;ALG=PROD;AF=5.94e-05;NSAMP=1;MSQ=203.7;AN=16834;AC=1;NS=8438;AC_Hom=0;AC_Het=1;AC_Hemi=0;MAF=5.92557e-05;HWE=1;NFAM=1
7	65954082	222372	N	<DEL>	1468.52	PASS	SVTYPE=DEL;POS=65954082;SVLEN=-121;END=65954203;STRANDS=+-:61;CIPOS=-5,3;CIEND=-5,4;CIPOS95=0,0;CIEND95=0,0;SU=61;PE=0;SR=61;ALG=PROD;AF=0.0004158;NSAMP=7;MSQ=209.79;AN=16834;AC=7;NS=8438;AC_Hom=0;AC_Het=7;AC_Hemi=0;MAF=0.00041479;HWE=1;NFAM=5
7	65963085	314090_1	N	N]7:65963940]	533.46	PASS	SVTYPE=BND;POS=65963085;STRANDS=++:22;IMPRECISE;CIPOS=-30,210;CIEND=-30,284;CIPOS95=-23,23;CIEND95=-30,54;MATEID=314090_2;EVENT=314090;SU=22;PE=22;SR=0;ALG=PROD;AF=0.0001188;NSAMP=2;MSQ=266.74;AN=16834;AC=2;NS=8438;AC_Hom=0;AC_Het=2;AC_Hemi=0;MAF=0.000118511;HWE=1;NFAM=2
7	65963251	314091_1	N	[7:65965907[N	931.66	PASS	SVTYPE=BND;POS=65963251;STRANDS=--:29;CIPOS=-30,29;CIEND=-30,23;CIPOS95=0,0;CIEND95=0,0;MATEID=314091_2;EVENT=314091;SU=29;PE=25;SR=4;ALG=PROD;AF=0.0001188;NSAMP=2;MSQ=465.83;AN=16834;AC=2;NS=8438;AC_Hom=0;AC_Het=2;AC_Hemi=0;MAF=0.000118511;HWE=1;NFAM=2
7	65963940	314090_2	N	N]7:65963085]	533.46	PASS	SVTYPE=BND;POS=65963940;STRANDS=++:22;IMPRECISE;CIPOS=-30,284;CIEND=-30,210;CIPOS95=-30,54;CIEND95=-23,23;MATEID=314090_1;EVENT=314090;SECONDARY;SU=22;PE=22;SR=0;ALG=PROD;AF=0.0001188;NSAMP=2;MSQ=266.74;AN=16834;AC=2;NS=8438;AC_Hom=0;AC_Het=2;AC_Hemi=0;MAF=0.000118511;HWE=1;NFAM=2
7	65965907	314091_2	N	[7:65963251[N	931.66	PASS	SVTYPE=BND;POS=65965907;STRANDS=--:29;CIPOS=-30,23;CIEND=-30,29;CIPOS95=0,0;CIEND95=0,0;MATEID=314091_1;EVENT=314091;SECONDARY;SU=29;PE=25;SR=4;ALG=PROD;AF=0.0001188;NSAMP=2;MSQ=465.83;AN=16834;AC=2;NS=8438;AC_Hom=0;AC_Het=2;AC_Hemi=0;MAF=0.000118511;HWE=1;NFAM=2
7	65970246	66922_1	N	[19:3120986[N	2610.45	LOW	SVTYPE=BND;POS=65970246;STRANDS=--:112;IMPRECISE;CIPOS=-191,11;CIEND=-148,10;CIPOS95=-8,8;CIEND95=-9,9;MATEID=66922_2;EVENT=66922;SU=112;PE=112;SR=0;ALG=PROD;AF=0.00303;NSAMP=51;MSQ=50.83;AN=16834;AC=51;NS=8438;AC_Hom=0;AC_Het=51;AC_Hemi=0;MAF=0.00302204;HWE=1;NFAM=51
7	65970583	66921_1	N	N]19:3115070]	12.08	LOW	SVTYPE=BND;POS=65970583;STRANDS=++:24;IMPRECISE;CIPOS=-34,335;CIEND=-30,423;CIPOS95=-34,63;CIEND95=-30,102;MATEID=66921_2;EVENT=66921;SU=24;PE=24;SR=0;ALG=PROD;AF=5.94e-05;NSAMP=1;MSQ=12.05;AN=16834;AC=1;NS=8438;AC_Hom=0;AC_Het=1;AC_Hemi=0;MAF=5.92557e-05;HWE=1;NFAM=1
7	65970991	66920_1	N	N]19:3110320]	100.07	LOW	SVTYPE=BND;POS=65970991;STRANDS=++:4;IMPRECISE;CIPOS=-10,418;CIEND=-10,417;CIPOS95=-1,122;CIEND95=-2,111;MATEID=66920_2;EVENT=66920;SU=4;PE=4;SR=0;ALG=PROD;AF=0.0001782;NSAMP=3;MSQ=32.01;AN=16834;AC=3;NS=8438;AC_Hom=0;AC_Het=3;AC_Hemi=0;MAF=0.000177767;HWE=1;NFAM=3
7	65971167	66919_1	N	N]19:3094764]	203.2	LOW	SVTYPE=BND;POS=65971167;STRANDS=++:11;IMPRECISE;CIPOS=-30,320;CIEND=-30,335;CIPOS95=-30,44;CIEND95=-30,55;MATEID=66919_2;EVENT=66919;SU=11;PE=11;SR=0;ALG=PROD;AF=0.000594;NSAMP=10;MSQ=19.62;AN=16834;AC=10;NS=8438;AC_Hom=0;AC_Het=10;AC_Hemi=0;MAF=0.000592557;HWE=1;NFAM=10
7	65975047	222373	N	<DEL>	359.56	PASS	SVTYPE=DEL;POS=65975047;SVLEN=-877;END=65975924;STRANDS=+-:11;IMPRECISE;CIPOS=-10,289;CIEND=-248,5;CIPOS95=-1,77;CIEND95=-64,0;SU=11;PE=11;SR=0;ALG=PROD;AF=5.94e-05;NSAMP=1;MSQ=359.56;AN=16834;AC=1;NS=8438;AC_Hom=0;AC_Het=1;AC_Hemi=0;MAF=5.92557e-05;HWE=1;NFAM=1
7	65980691	34921_2	N	N[2:207479140[	151.97	LOW	SVTYPE=BND;POS=65980691;STRANDS=-+:15;CIPOS=-30,30;CIEND=-30,30;CIPOS95=0,0;CIEND95=0,0;MATEID=34921_1;EVENT=34921;SECONDARY;SU=15;PE=0;SR=15;ALG=PROD;AF=0.000297;NSAMP=5;MSQ=27.96;AN=16834;AC=5;NS=8438;AC_Hom=0;AC_Het=5;AC_Hemi=0;MAF=0.000296279;HWE=1;NFAM=5
7	65999382	222374_1	N	N[7:65999641[	44.87	LOW	SVTYPE=BND;POS=65999382;STRANDS=+-:4;CIPOS=-9,8;CIEND=-9,8;CIPOS95=0,0;CIEND95=0,0;MATEID=222374_2;EVENT=222374;SU=4;PE=0;SR=4;ALG=PROD;AF=0.0001782;NSAMP=3;MSQ=14.4;AN=16834;AC=3;NS=8438;AC_Hom=0;AC_Het=3;AC_Hemi=0;MAF=0.000177767;HWE=1;NFAM=3
7	65999641	222374_2	N	]7:65999382]N	44.87	LOW	SVTYPE=BND;POS=65999382;STRANDS=+-:4;CIPOS=-9,8;CIEND=-9,8;CIPOS95=0,0;CIEND95=0,0;MATEID=222374_1;EVENT=222374;SECONDARY;SU=4;PE=0;SR=4;ALG=PROD;AF=0.0001782;NSAMP=3;MSQ=14.4;AN=16834;AC=3;NS=8438;AC_Hom=0;AC_Het=3;AC_Hemi=0;MAF=0.000177767;HWE=1;NFAM=3
7	66008719	284388	N	<DUP>	347.03	PASS	SVTYPE=DUP;POS=66008719;SVLEN=7221;END=66015940;STRANDS=-+:35;IMPRECISE;CIPOS=-178,30;CIEND=-30,312;CIPOS95=-28,28;CIEND95=-30,34;SU=35;PE=35;SR=0;ALG=PROD;AF=0.000297;NSAMP=5;MSQ=69.3;AN=16834;AC=5;NS=8438;AC_Hom=0;AC_Het=5;AC_Hemi=0;MAF=0.000296279;HWE=1;NFAM=5
7	66009291	314092_1	N	N]7:66012905]	197.69	LOW	SVTYPE=BND;POS=66009291;STRANDS=++:12;CIPOS=-8,10;CIEND=-6,6;CIPOS95=0,0;CIEND95=0,0;MATEID=314092_2;EVENT=314092;SU=12;PE=7;SR=5;ALG=PROD;AF=5.94e-05;NSAMP=1;MSQ=197.69;AN=16834;AC=1;NS=8438;AC_Hom=0;AC_Het=1;AC_Hemi=0;MAF=5.92557e-05;HWE=1;NFAM=1
7	66012149	314093_1	N	[7:66013040[N	125.8	LOW	SVTYPE=BND;POS=66012149;STRANDS=--:8;IMPRECISE;CIPOS=-10,6;CIEND=-10,7;CIPOS95=-1,0;CIEND95=-2,0;MATEID=314093_2;EVENT=314093;SU=8;PE=6;SR=2;ALG=PROD;AF=5.94e-05;NSAMP=1;MSQ=125.8;AN=16834;AC=1;NS=8438;AC_Hom=0;AC_Het=1;AC_Hemi=0;MAF=5.92557e-05;HWE=1;NFAM=1
7	66012905	314092_2	N	N]7:66009291]	197.69	LOW	SVTYPE=BND;POS=66012905;STRANDS=++:12;CIPOS=-6,6;CIEND=-8,10;CIPOS95=0,0;CIEND95=0,0;MATEID=314092_1;EVENT=314092;SECONDARY;SU=12;PE=7;SR=5;ALG=PROD;AF=5.94e-05;NSAMP=1;MSQ=197.69;AN=16834;AC=1;NS=8438;AC_Hom=0;AC_Het=1;AC_Hemi=0;MAF=5.92557e-05;HWE=1;NFAM=1
7	66013040	314093_2	N	[7:66012149[N	125.8	LOW	SVTYPE=BND;POS=66013040;STRANDS=--:8;IMPRECISE;CIPOS=-10,7;CIEND=-10,6;CIPOS95=-2,0;CIEND95=-1,0;MATEID=314093_1;EVENT=314093;SECONDARY;SU=8;PE=6;SR=2;ALG=PROD;AF=5.94e-05;NSAMP=1;MSQ=125.8;AN=16834;AC=1;NS=8438;AC_Hom=0;AC_Het=1;AC_Hemi=0;MAF=5.92557e-05;HWE=1;NFAM=1
7	66027852	222368_2	N	]7:65898869]N	8441.66	LOW	SVTYPE=BND;POS=65898869;STRANDS=+-:617;IMPRECISE;CIPOS=-512,152;CIEND=-51,695;CIPOS95=-80,80;CIEND95=-51,164;MATEID=222368_1;EVENT=222368;SECONDARY;SU=617;PE=617;SR=0;ALG=SUM;AF=0.008792;NSAMP=148;MSQ=56.75;AN=16834;AC=148;NS=8438;AC_Hom=0;AC_Het=148;AC_Hemi=0;MAF=0.00876985;HWE=1;NFAM=143
7	66028167	222375_1	N	N[7:75741687[	29935.4	LOW	SVTYPE=BND;POS=66028167;STRANDS=+-:1957;IMPRECISE;CIPOS=-10,23;CIEND=-1,19;CIPOS95=-1,1;CIEND95=-1,2;MATEID=222375_2;EVENT=222375;SU=1957;PE=1956;SR=1;ALG=PROD;AF=0.03499;NSAMP=589;MSQ=50.26;AN=16834;AC=589;NS=8438;AC_Hom=0;AC_Het=590;AC_Hemi=0;MAF=0.0349609;HWE=5.76111e-05;NFAM=548
7	66028234	68885_1	N	N]X:40645522]	291.01	LOW	SVTYPE=BND;POS=66028234;STRANDS=++:4;IMPRECISE;CIPOS=-10,10;CIEND=-6,10;CIPOS95=-1,1;CIEND95=-1,1;MATEID=68885_2;EVENT=68885;SU=4;PE=2;SR=2;ALG=PROD;AF=0.0003564;NSAMP=6;MSQ=46.33;AN=16834;AC=6;NS=8438;AC_Hom=0;AC_Het=6;AC_Hemi=0;MAF=0.000355534;HWE=1;NFAM=5
7	66028543	284389_1	N	]7:75741867]N	8737.45	LOW	SVTYPE=BND;POS=66028543;STRANDS=-+:8;IMPRECISE;CIPOS=-561,30;CIEND=-30,531;CIPOS95=-150,30;CIEND95=-30,149;MATEID=284389_2;EVENT=284389;SU=8;PE=8;SR=0;ALG=PROD;AF=0.02554;NSAMP=430;MSQ=19.24;AN=16834;AC=430;NS=8438;AC_Hom=0;AC_Het=430;AC_Hemi=0;MAF=0.02548;HWE=0.00693168;NFAM=407
7	66029348	222376	N	<DEL>	608.55	PASS	SVTYPE=DEL;POS=66029348;SVLEN=-6059;END=66035407;STRANDS=+-:25;CIPOS=-8,10;CIEND=-4,1;CIPOS95=0,0;CIEND95=0,0;SU=25;PE=14;SR=11;ALG=PROD;AF=5.94e-05;NSAMP=1;MSQ=608.55;AN=16834;AC=1;NS=8438;AC_Hom=0;AC_Het=1;AC_Hemi=0;MAF=5.92557e-05;HWE=1;NFAM=1
7	66029987	44078_2	N	N]3:25806873]	7664.62	LOW	SVTYPE=BND;POS=66029987;STRANDS=++:59;IMPRECISE;CIPOS=-10,382;CIEND=-7,477;CIPOS95=-10,50;CIEND95=-7,75;MATEID=44078_1;EVENT=44078;SECONDARY;SU=59;PE=59;SR=0;ALG=PROD;AF=0.01028;NSAMP=173;MSQ=43.65;AN=16834;AC=173;NS=8438;AC_Hom=0;AC_Het=173;AC_Hemi=0;MAF=0.0102512;HWE=1;NFAM=168
7	66030364	44079_2	N	[3:25806773[N	423.03	LOW	SVTYPE=BND;POS=66030364;STRANDS=--:18;IMPRECISE;CIPOS=-396,50;CIEND=-434,47;CIPOS95=-120,50;CIEND95=-122,47;MATEID=44079_1;EVENT=44079;SECONDARY;SU=18;PE=18;SR=0;ALG=PROD;AF=0.0007128;NSAMP=12;MSQ=33.3;AN=16834;AC=12;NS=8438;AC_Hom=0;AC_Het=12;AC_Hemi=0;MAF=0.000711069;HWE=1;NFAM=12
7	66030611	314094_1	N	N]7:66258667]	632956	LOW	SVTYPE=BND;POS=66030611;STRANDS=++:33416;IMPRECISE;CIPOS=-180,631;CIEND=-145,667;CIPOS95=-81,81;CIEND95=-85,85;MATEID=314094_2;EVENT=314094;SU=33416;PE=32939;SR=477;ALG=SUM;AF=0.1629;NSAMP=2742;MSQ=230.46;AN=16834;AC=2743;NS=8438;AC_Hom=2;AC_Het=2745;AC_Hemi=0;MAF=0.162776;HWE=0;NFAM=2440
7	66037911	284385_2	N	N[7:65914488[	32327.1	LOW	SVTYPE=BND;POS=65914488;STRANDS=-+:3260;IMPRECISE;CIPOS=-8,44;CIEND=-33,12;CIPOS95=-1,1;CIEND95=0,0;MATEID=284385_1;EVENT=284385;SECONDARY;SU=3260;PE=3260;SR=0;ALG=PROD;AF=0.03137;NSAMP=375;MSQ=86.17;AN=16834;AC=528;NS=8438;AC_Hom=306;AC_Het=222;AC_Hemi=0;MAF=0.031287;HWE=0;NFAM=370
7	66045192	314095_1	N	N]7:66230374]	32.81	LOW	SVTYPE=BND;POS=66045192;STRANDS=++:5;IMPRECISE;CIPOS=-10,495;CIEND=-10,547;CIPOS95=-1,152;CIEND95=-1,196;MATEID=314095_2;EVENT=314095;SU=5;PE=5;SR=0;ALG=PROD;AF=5.94e-05;NSAMP=1;MSQ=32.81;AN=16834;AC=1;NS=8438;AC_Hom=0;AC_Het=1;AC_Hemi=0;MAF=5.92557e-05;HWE=1;NFAM=1
7	66048138	314097_1	N	N]7:66225020]	5522.18	LOW	SVTYPE=BND;POS=66048138;STRANDS=++:637;IMPRECISE;CIPOS=-13,103;CIEND=-28,229;CIPOS95=-2,2;CIEND95=-4,4;MATEID=314097_2;EVENT=314097;SU=637;PE=637;SR=0;ALG=PROD;AF=0.007663;NSAMP=129;MSQ=42.18;AN=16834;AC=129;NS=8438;AC_Hom=0;AC_Het=129;AC_Hemi=0;MAF=0.00764399;HWE=1;NFAM=125
7	66048225	314096_1	N	[7:66224752[N	23439.6	LOW	SVTYPE=BND;POS=66048225;STRANDS=--:2067;IMPRECISE;CIPOS=-100,13;CIEND=-146,13;CIPOS95=-1,1;CIEND95=-4,4;MATEID=314096_2;EVENT=314096;SU=2067;PE=2067;SR=0;ALG=PROD;AF=0.01907;NSAMP=321;MSQ=72.8;AN=16834;AC=321;NS=8438;AC_Hom=0;AC_Het=321;AC_Hemi=0;MAF=0.0190211;HWE=0.077755;NFAM=310
7	66048949	222377	N	<DEL>	857.47	PASS	SVTYPE=DEL;POS=66048949;SVLEN=-1162;END=66050111;STRANDS=+-:32;CIPOS=-3,2;CIEND=-10,10;CIPOS95=0,0;CIEND95=0,0;SU=32;PE=21;SR=11;ALG=PROD;AF=5.94e-05;NSAMP=1;MSQ=857.47;AN=16834;AC=1;NS=8438;AC_Hom=0;AC_Het=1;AC_Hemi=0;MAF=5.92557e-05;HWE=1;NFAM=1
7	66049541	284386_2	N	N[7:65931592[	47.07	LOW	SVTYPE=BND;POS=65931592;STRANDS=-+:8;IMPRECISE;CIPOS=-10,296;CIEND=-205,10;CIPOS95=-2,78;CIEND95=-107,1;MATEID=284386_1;EVENT=284386;SECONDARY;SU=8;PE=8;SR=0;ALG=PROD;AF=5.94e-05;NSAMP=1;MSQ=46.67;AN=16834;AC=1;NS=8438;AC_Hom=0;AC_Het=1;AC_Hemi=0;MAF=5.92557e-05;HWE=1;NFAM=1
7	66049690	222369_2	N	]7:65931843]N	140.64	LOW	SVTYPE=BND;POS=65931843;STRANDS=+-:11;IMPRECISE;CIPOS=-264,9;CIEND=-10,278;CIPOS95=-71,2;CIEND95=-1,84;MATEID=222369_1;EVENT=222369;SECONDARY;SU=11;PE=11;SR=0;ALG=PROD;AF=5.94e-05;NSAMP=1;MSQ=140.64;AN=16834;AC=1;NS=8438;AC_Hom=0;AC_Het=1;AC_Hemi=0;MAF=5.92557e-05;HWE=1;NFAM=1
7	66053541	222370_2	N	]7:65941273]N	10979.8	LOW	SVTYPE=BND;POS=65941273;STRANDS=+-:1353;IMPRECISE;CIPOS=-143,15;CIEND=-10,154;CIPOS95=-4,4;CIEND95=-1,1;MATEID=222370_1;EVENT=222370;SECONDARY;SU=1353;PE=1353;SR=0;ALG=PROD;AF=0.01497;NSAMP=252;MSQ=43.06;AN=16834;AC=252;NS=8438;AC_Hom=0;AC_Het=253;AC_Hemi=0;MAF=0.0149917;HWE=0.267498;NFAM=243
7	66054391	284387_2	N	N[7:65942015[	116695	LOW	SVTYPE=BND;POS=65942015;STRANDS=-+:12102;CIPOS=-9,15;CIEND=-12,6;CIPOS95=0,0;CIEND95=0,0;MATEID=284387_1;EVENT=284387;SECONDARY;SU=12102;PE=12102;SR=0;ALG=PROD;AF=0.09926;NSAMP=1236;MSQ=94.16;AN=16834;AC=1671;NS=8438;AC_Hom=870;AC_Het=805;AC_Hemi=0;MAF=0.0992534;HWE=0;NFAM=1097
7	66060306	222378_1	N	N[7:66060512[	153.89	LOW	SVTYPE=BND;POS=66060306;STRANDS=+-:4;IMPRECISE;CIPOS=-10,97;CIEND=-138,10;CIPOS95=-3,43;CIEND95=-61,2;MATEID=222378_2;EVENT=222378;SU=4;PE=4;SR=0;ALG=PROD;AF=0.0006534;NSAMP=11;MSQ=11.84;AN=16834;AC=11;NS=8438;AC_Hom=0;AC_Het=11;AC_Hemi=0;MAF=0.000651813;HWE=1;NFAM=11
7	66060512	222378_2	N	]7:66060306]N	153.89	LOW	SVTYPE=BND;POS=66060306;STRANDS=+-:4;IMPRECISE;CIPOS=-138,10;CIEND=-10,97;CIPOS95=-61,2;CIEND95=-3,43;MATEID=222378_1;EVENT=222378;SECONDARY;SU=4;PE=4;SR=0;ALG=PROD;AF=0.0006534;NSAMP=11;MSQ=11.84;AN=16834;AC=11;NS=8438;AC_Hom=0;AC_Het=11;AC_Hemi=0;MAF=0.000651813;HWE=1;NFAM=11
7	66060619	314098_1	N	N]7:66114740]	14.98	LOW	SVTYPE=BND;POS=66060619;STRANDS=++:4;IMPRECISE;CIPOS=-10,458;CIEND=-10,466;CIPOS95=-1,151;CIEND95=-1,156;MATEID=314098_2;EVENT=314098;SU=4;PE=4;SR=0;ALG=PROD;AF=5.94e-05;NSAMP=1;MSQ=14.98;AN=16834;AC=1;NS=8438;AC_Hom=0;AC_Het=1;AC_Hemi=0;MAF=5.92557e-05;HWE=1;NFAM=1
7	66061827	314099_1	N	N]7:66113877]	32.75	LOW	SVTYPE=BND;POS=66061827;STRANDS=++:6;IMPRECISE;CIPOS=-10,323;CIEND=-10,432;CIPOS95=-2,95;CIEND95=0,153;MATEID=314099_2;EVENT=314099;SU=6;PE=6;SR=0;ALG=PROD;AF=5.94e-05;NSAMP=1;MSQ=32.75;AN=16834;AC=1;NS=8438;AC_Hom=0;AC_Het=1;AC_Hemi=0;MAF=5.92557e-05;HWE=1;NFAM=1
7	66067931	222379	N	<DEL>	96.04	PASS	SVTYPE=DEL;POS=66067931;SVLEN=-2776;END=66070707;STRANDS=+-:6;IMPRECISE;CIPOS=-10,345;CIEND=-143,10;CIPOS95=-2,75;CIEND95=-60,2;SU=6;PE=6;SR=0;ALG=PROD;AF=5.94e-05;NSAMP=1;MSQ=92.87;AN=16834;AC=1;NS=8438;AC_Hom=0;AC_Het=1;AC_Hemi=0;MAF=5.92557e-05;HWE=1;NFAM=1
7	66077992	284390_1	N	]7:66085201]N	1333.83	LOW	SVTYPE=BND;POS=66077992;STRANDS=-+:112;IMPRECISE;CIPOS=-136,10;CIEND=-42,158;CIPOS95=-10,10;CIEND95=-5,5;MATEID=284390_2;EVENT=284390;SU=112;PE=112;SR=0;ALG=PROD;AF=0.002198;NSAMP=33;MSQ=37.1;AN=16834;AC=37;NS=8438;AC_Hom=8;AC_Het=29;AC_Hemi=0;MAF=0.00219246;HWE=4.90715e-08;NFAM=33
7	66085201	284390_2	N	N[7:66077992[	1333.83	LOW	SVTYPE=BND;POS=66077992;STRANDS=-+:112;IMPRECISE;CIPOS=-42,158;CIEND=-136,10;CIPOS95=-5,5;CIEND95=-10,10;MATEID=284390_1;EVENT=284390;SECONDARY;SU=112;PE=112;SR=0;ALG=PROD;AF=0.002198;NSAMP=33;MSQ=37.1;AN=16834;AC=37;NS=8438;AC_Hom=8;AC_Het=29;AC_Hemi=0;MAF=0.00219246;HWE=4.90715e-08;NFAM=33
7	66085776	222380	N	<DEL>	173.71	PASS	SVTYPE=DEL;POS=66085776;SVLEN=-3923;END=66089699;STRANDS=+-:5;IMPRECISE;CIPOS=-10,492;CIEND=-199,10;CIPOS95=0,150;CIEND95=-88,2;SU=5;PE=5;SR=0;ALG=PROD;AF=5.94e-05;NSAMP=1;MSQ=173.71;AN=16834;AC=1;NS=8438;AC_Hom=0;AC_Het=1;AC_Hemi=0;MAF=5.92557e-05;HWE=1;NFAM=1
7	66085777	314100_1	N	N]7:66088524]	218.8	LOW	SVTYPE=BND;POS=66085777;STRANDS=++:11;CIPOS=-3,2;CIEND=-3,2;CIPOS95=0,0;CIEND95=0,0;MATEID=314100_2;EVENT=314100;SU=11;PE=0;SR=11;ALG=PROD;AF=5.94e-05;NSAMP=1;MSQ=218.8;AN=16834;AC=1;NS=8438;AC_Hom=0;AC_Het=1;AC_Hemi=0;MAF=5.92557e-05;HWE=1;NFAM=1
7	66088524	314100_2	N	N]7:66085777]	218.8	LOW	SVTYPE=BND;POS=66088524;STRANDS=++:11;CIPOS=-3,2;CIEND=-3,2;CIPOS95=0,0;CIEND95=0,0;MATEID=314100_1;EVENT=314100;SECONDARY;SU=11;PE=0;SR=11;ALG=PROD;AF=5.94e-05;NSAMP=1;MSQ=218.8;AN=16834;AC=1;NS=8438;AC_Hom=0;AC_Het=1;AC_Hemi=0;MAF=5.92557e-05;HWE=1;NFAM=1
7	66097193	222381	N	<DEL:ME:SINE|Alu|AluY>	119.11	PASS	SVTYPE=MEI;POS=66097193;SVLEN=-298;END=66097491;STRANDS=+-:8;CIPOS=-29,28;CIEND=-29,28;CIPOS95=0,0;CIEND95=0,0;SU=8;PE=0;SR=8;ALG=PROD;AF=0.0003564;NSAMP=6;MSQ=17.79;AN=16834;AC=6;NS=8438;AC_Hom=0;AC_Het=6;AC_Hemi=0;MAF=0.000355534;HWE=1;NFAM=6
7	66101815	222382_1	N	N[7:66138833[	249.64	LOW	SVTYPE=BND;POS=66101815;STRANDS=+-:29;IMPRECISE;CIPOS=-22,157;CIEND=-178,39;CIPOS95=-22,50;CIEND95=-22,22;MATEID=222382_2;EVENT=222382;SU=29;PE=29;SR=0;ALG=PROD;AF=0.0004158;NSAMP=7;MSQ=35.4;AN=16834;AC=7;NS=8438;AC_Hom=0;AC_Het=7;AC_Hemi=0;MAF=0.00041479;HWE=1;NFAM=7
7	66110097	66032_1	N	[15:64744122[N	320.55	PASS	SVTYPE=BND;POS=66110097;STRANDS=--:18;CIPOS=-30,30;CIEND=-30,30;CIPOS95=0,0;CIEND95=0,0;MATEID=66032_2;EVENT=66032;SU=18;PE=12;SR=6;ALG=PROD;AF=5.94e-05;NSAMP=1;MSQ=320.55;AN=16834;AC=1;NS=8438;AC_Hom=0;AC_Het=1;AC_Hemi=0;MAF=5.92557e-05;HWE=1;NFAM=1
7	66110272	56972_2	N	[5:54808377[N	314845	LOW	SVTYPE=BND;POS=66110272;STRANDS=--:24;CIPOS=-9,8;CIEND=-9,8;CIPOS95=0,0;CIEND95=0,0;MATEID=56972_1;EVENT=56972;SECONDARY;SU=24;PE=0;SR=24;ALG=PROD;AF=0.2559;NSAMP=4306;MSQ=72.67;AN=16834;AC=4307;NS=8438;AC_Hom=2;AC_Het=4319;AC_Hemi=0;MAF=0.256044;HWE=0;NFAM=3716
7	66110336	65907_1	N	N]15:64744125]	140.83	LOW	SVTYPE=BND;POS=66110336;STRANDS=++:10;IMPRECISE;CIPOS=-25,30;CIEND=-28,30;CIPOS95=-1,1;CIEND95=-1,1;MATEID=65907_2;EVENT=65907;SU=10;PE=8;SR=2;ALG=PROD;AF=5.94e-05;NSAMP=1;MSQ=140.83;AN=16834;AC=1;NS=8438;AC_Hom=0;AC_Het=1;AC_Hemi=0;MAF=5.92557e-05;HWE=1;NFAM=1
7	66113877	314099_2	N	N]7:66061827]	32.75	LOW	SVTYPE=BND;POS=66113877;STRANDS=++:6;IMPRECISE;CIPOS=-10,432;CIEND=-10,323;CIPOS95=0,153;CIEND95=-2,95;MATEID=314099_1;EVENT=314099;SECONDARY;SU=6;PE=6;SR=0;ALG=PROD;AF=5.94e-05;NSAMP=1;MSQ=32.75;AN=16834;AC=1;NS=8438;AC_Hom=0;AC_Het=1;AC_Hemi=0;MAF=5.92557e-05;HWE=1;NFAM=1
7	66114740	314098_2	N	N]7:66060619]	14.98	LOW	SVTYPE=BND;POS=66114740;STRANDS=++:4;IMPRECISE;CIPOS=-10,466;CIEND=-10,458;CIPOS95=-1,156;CIEND95=-1,151;MATEID=314098_1;EVENT=314098;SECONDARY;SU=4;PE=4;SR=0;ALG=PROD;AF=5.94e-05;NSAMP=1;MSQ=14.98;AN=16834;AC=1;NS=8438;AC_Hom=0;AC_Het=1;AC_Hemi=0;MAF=5.92557e-05;HWE=1;NFAM=1
7	66116747	222383	N	<DEL>	1012.63	PASS	SVTYPE=DEL;POS=66116747;SVLEN=-2123;END=66118870;STRANDS=+-:41;CIPOS=-29,30;CIEND=-23,21;CIPOS95=0,0;CIEND95=0,0;SU=41;PE=25;SR=16;ALG=PROD;AF=0.0001782;NSAMP=3;MSQ=337.54;AN=16834;AC=3;NS=8438;AC_Hom=0;AC_Het=3;AC_Hemi=0;MAF=0.000177767;HWE=1;NFAM=3
7	66119972	284391	N	<DUP>	286.75	PASS	SVTYPE=DUP;POS=66119972;SVLEN=266161;END=66386133;STRANDS=-+:29;CIPOS=-30,30;CIEND=-24,30;CIPOS95=0,0;CIEND95=0,0;SU=29;PE=18;SR=11;ALG=PROD;AF=0.0001188;NSAMP=2;MSQ=143.28;AN=16834;AC=2;NS=8438;AC_Hom=0;AC_Het=2;AC_Hemi=0;MAF=0.000118511;HWE=1;NFAM=2
7	66121035	222384_1	N	N[7:66148544[	97.79	LOW	SVTYPE=BND;POS=66121035;STRANDS=+-:5;IMPRECISE;CIPOS=-10,308;CIEND=-297,10;CIPOS95=-2,62;CIEND95=-145,1;MATEID=222384_2;EVENT=222384;SU=5;PE=5;SR=0;ALG=PROD;AF=0.0001188;NSAMP=2;MSQ=47.84;AN=16834;AC=2;NS=8438;AC_Hom=0;AC_Het=2;AC_Hemi=0;MAF=0.000118511;HWE=1;NFAM=2
7	66121071	284392_1	N	]7:66148809]N	229.21	LOW	SVTYPE=BND;POS=66121071;STRANDS=-+:33;IMPRECISE;CIPOS=-151,50;CIEND=-50,391;CIPOS95=-14,14;CIEND95=-47,47;MATEID=284392_2;EVENT=284392;SU=33;PE=33;SR=0;ALG=PROD;AF=0.0004752;NSAMP=8;MSQ=27.9;AN=16834;AC=8;NS=8438;AC_Hom=0;AC_Het=8;AC_Hemi=0;MAF=0.000474046;HWE=1;NFAM=8
7	66125418	284393	N	<DUP>	170.94	PASS	SVTYPE=DUP;POS=66125418;SVLEN=1024;END=66126442;STRANDS=-+:24;IMPRECISE;CIPOS=-113,30;CIEND=-30,202;CIPOS95=-38,30;CIEND95=-19,19;SU=24;PE=24;SR=0;ALG=PROD;AF=0.0001188;NSAMP=2;MSQ=79.78;AN=16834;AC=2;NS=8438;AC_Hom=0;AC_Het=2;AC_Hemi=0;MAF=0.000118511;HWE=1;NFAM=2
7	66126001	222385	N	<DEL>	901.43	PASS	SVTYPE=DEL;POS=66126001;SVLEN=-906;END=66126907;STRANDS=+-:47;IMPRECISE;CIPOS=-317,508;CIEND=-437,60;CIPOS95=-266,266;CIEND95=-259,60;SU=47;PE=47;SR=0;ALG=SUM;AF=0.0005346;NSAMP=9;MSQ=100.14;RETAINED;AN=16834;AC=9;NS=8438;AC_Hom=0;AC_Het=9;AC_Hemi=0;MAF=0.000533302;HWE=1;NFAM=9
7	66127225	222387_1	N	N[7:66127283[	1471.97	LOW	SVTYPE=BND;POS=66127225;STRANDS=+-:44;CIPOS=-5,4;CIEND=-5,4;CIPOS95=0,0;CIEND95=0,0;MATEID=222387_2;EVENT=222387;SU=44;PE=0;SR=44;ALG=PROD;AF=0.0005346;NSAMP=9;MSQ=163.5;AN=16834;AC=9;NS=8438;AC_Hom=0;AC_Het=9;AC_Hemi=0;MAF=0.000533302;HWE=1;NFAM=9
7	66127283	222387_2	N	]7:66127225]N	1471.97	LOW	SVTYPE=BND;POS=66127225;STRANDS=+-:44;CIPOS=-5,4;CIEND=-5,4;CIPOS95=0,0;CIEND95=0,0;MATEID=222387_1;EVENT=222387;SECONDARY;SU=44;PE=0;SR=44;ALG=PROD;AF=0.0005346;NSAMP=9;MSQ=163.5;AN=16834;AC=9;NS=8438;AC_Hom=0;AC_Het=9;AC_Hemi=0;MAF=0.000533302;HWE=1;NFAM=9
7	66138833	222382_2	N	]7:66101815]N	249.64	LOW	SVTYPE=BND;POS=66101815;STRANDS=+-:29;IMPRECISE;CIPOS=-178,39;CIEND=-22,157;CIPOS95=-22,22;CIEND95=-22,50;MATEID=222382_1;EVENT=222382;SECONDARY;SU=29;PE=29;SR=0;ALG=PROD;AF=0.0004158;NSAMP=7;MSQ=35.4;AN=16834;AC=7;NS=8438;AC_Hom=0;AC_Het=7;AC_Hemi=0;MAF=0.00041479;HWE=1;NFAM=7
7	66140329	222388	N	<DEL>	3032.19	PASS	SVTYPE=DEL;POS=66140329;SVLEN=-3149;END=66143478;STRANDS=+-:123;CIPOS=-5,9;CIEND=-10,7;CIPOS95=0,0;CIEND95=0,0;SU=123;PE=104;SR=19;ALG=PROD;AF=0.000594;NSAMP=10;MSQ=303.21;AN=16834;AC=10;NS=8438;AC_Hom=0;AC_Het=10;AC_Hemi=0;MAF=0.000592557;HWE=1;NFAM=10
7	66148544	222384_2	N	]7:66121035]N	97.79	LOW	SVTYPE=BND;POS=66121035;STRANDS=+-:5;IMPRECISE;CIPOS=-297,10;CIEND=-10,308;CIPOS95=-145,1;CIEND95=-2,62;MATEID=222384_1;EVENT=222384;SECONDARY;SU=5;PE=5;SR=0;ALG=PROD;AF=0.0001188;NSAMP=2;MSQ=47.84;AN=16834;AC=2;NS=8438;AC_Hom=0;AC_Het=2;AC_Hemi=0;MAF=0.000118511;HWE=1;NFAM=2
7	66148809	284392_2	N	N[7:66121071[	229.21	LOW	SVTYPE=BND;POS=66121071;STRANDS=-+:33;IMPRECISE;CIPOS=-50,391;CIEND=-151,50;CIPOS95=-47,47;CIEND95=-14,14;MATEID=284392_1;EVENT=284392;SECONDARY;SU=33;PE=33;SR=0;ALG=PROD;AF=0.0004752;NSAMP=8;MSQ=27.9;AN=16834;AC=8;NS=8438;AC_Hom=0;AC_Het=8;AC_Hemi=0;MAF=0.000474046;HWE=1;NFAM=8
7	66150159	314101	N	<INV>	33231.2	LOW	SVTYPE=INV;POS=66150159;SVLEN=1038;END=66151197;STRANDS=++:4,--:1;IMPRECISE;CIPOS=-10,340;CIEND=-10,158;CIPOS95=-2,129;CIEND95=-2,81;SU=5;PE=5;SR=0;ALG=PROD;AF=0.0597;NSAMP=1005;MSQ=32.42;AN=16834;AC=1005;NS=8438;AC_Hom=0;AC_Het=1007;AC_Hemi=0;MAF=0.0596705;HWE=2.70258e-14;NFAM=924
7	66155236	44080_2	N	]3:10165316]N	2323.37	LOW	SVTYPE=BND;POS=66155236;STRANDS=+-:99;IMPRECISE;CIPOS=-441,27;CIEND=-47,152;CIPOS95=-58,27;CIEND95=-5,5;MATEID=44080_1;EVENT=44080;SECONDARY;SU=99;PE=99;SR=0;ALG=PROD;AF=0.00398;NSAMP=67;MSQ=34.19;AN=16834;AC=67;NS=8438;AC_Hom=0;AC_Het=67;AC_Hemi=0;MAF=0.00397014;HWE=1;NFAM=61
7	66155372	44081_2	N	N[3:10165547[	150.91	LOW	SVTYPE=BND;POS=66155372;STRANDS=-+:4;IMPRECISE;CIPOS=-10,469;CIEND=-295,10;CIPOS95=0,162;CIEND95=-159,1;MATEID=44081_1;EVENT=44081;SECONDARY;SU=4;PE=4;SR=0;ALG=PROD;AF=0.0004158;NSAMP=7;MSQ=19.82;AN=16834;AC=7;NS=8438;AC_Hom=0;AC_Het=7;AC_Hemi=0;MAF=0.00041479;HWE=1;NFAM=7
7	66170474	66361_1	N	N]16:87236670]	14.32	LOW	SVTYPE=BND;POS=66170474;STRANDS=++:8;CIPOS=-29,28;CIEND=-29,28;CIPOS95=0,0;CIEND95=0,0;MATEID=66361_2;EVENT=66361;SU=8;PE=0;SR=8;ALG=PROD;AF=0.0001188;NSAMP=2;MSQ=5.83;AN=16834;AC=2;NS=8438;AC_Hom=0;AC_Het=2;AC_Hemi=0;MAF=0.000118511;HWE=1;NFAM=2
7	66177512	222389_1	N	N[7:66177841[	29.57	LOW	SVTYPE=BND;POS=66177512;STRANDS=+-:12;CIPOS=-29,28;CIEND=-24,22;CIPOS95=0,0;CIEND95=0,0;MATEID=222389_2;EVENT=222389;SU=12;PE=0;SR=12;ALG=PROD;AF=0.0001782;NSAMP=3;MSQ=7.83;AN=16834;AC=3;NS=8438;AC_Hom=0;AC_Het=3;AC_Hemi=0;MAF=0.000177767;HWE=1;NFAM=3
7	66177841	222389_2	N	]7:66177512]N	29.57	LOW	SVTYPE=BND;POS=66177512;STRANDS=+-:12;CIPOS=-24,22;CIEND=-29,28;CIPOS95=0,0;CIEND95=0,0;MATEID=222389_1;EVENT=222389;SECONDARY;SU=12;PE=0;SR=12;ALG=PROD;AF=0.0001782;NSAMP=3;MSQ=7.83;AN=16834;AC=3;NS=8438;AC_Hom=0;AC_Het=3;AC_Hemi=0;MAF=0.000177767;HWE=1;NFAM=3
7	66182577	222390	N	<DEL>	14.85	PASS	SVTYPE=DEL;POS=66182577;SVLEN=-572;END=66183149;STRANDS=+-:4;IMPRECISE;CIPOS=-10,428;CIEND=-247,10;CIPOS95=0,143;CIEND95=-125,1;SU=4;PE=4;SR=0;ALG=PROD;AF=5.94e-05;NSAMP=1;MSQ=14.85;AN=16834;AC=1;NS=8438;AC_Hom=0;AC_Het=1;AC_Hemi=0;MAF=5.92557e-05;HWE=1;NFAM=1
7	66193021	284394_1	N	]7:73382057]N	144109	LOW	SVTYPE=BND;POS=66193021;STRANDS=-+:6;IMPRECISE;CIPOS=-20,9;CIEND=-9,2;CIPOS95=-13,2;CIEND95=-6,1;MATEID=284394_2;EVENT=284394;SU=6;PE=6;SR=0;ALG=PROD;AF=0.2977;NSAMP=4795;MSQ=29.63;AN=16834;AC=5012;NS=8438;AC_Hom=434;AC_Het=4592;AC_Hemi=0;MAF=0.297819;HWE=0;NFAM=4324
7	66193260	284395_1	N	]7:73382081]N	1.17608e+06	LOW	SVTYPE=BND;POS=66193260;STRANDS=-+:6;IMPRECISE;CIPOS=-73,10;CIEND=-10,104;CIPOS95=-27,3;CIEND95=-2,55;MATEID=284395_2;EVENT=284395;SU=6;PE=6;SR=0;ALG=PROD;AF=0.8967;NSAMP=8402;MSQ=139.69;AN=16834;AC=15095;NS=8438;AC_Hom=13416;AC_Het=1715;AC_Hemi=0;MAF=0.103401;HWE=1.69135e-25;NFAM=7382
7	66193572	284396_1	N	]7:73382119]N	2.7936e+06	PASS	SVTYPE=BND;POS=66193572;STRANDS=-+:142447;CIPOS=-1,0;CIEND=0,0;CIPOS95=0,0;CIEND95=0,0;MATEID=284396_2;EVENT=284396;SU=142447;PE=25614;SR=116833;ALG=PROD;AF=0.9491;NSAMP=8416;MSQ=331.26;AN=16834;AC=15977;NS=8438;AC_Hom=15156;AC_Het=859;AC_Hemi=0;MAF=0.0510192;HWE=3.50533e-09;NFAM=7395
7	66193937	222391_1	N	N[7:66194368[	1.21476e+06	LOW	SVTYPE=BND;POS=66193937;STRANDS=+-:71;IMPRECISE;CIPOS=-30,369;CIEND=-402,31;CIPOS95=-30,93;CIEND95=-100,31;MATEID=222391_2;EVENT=222391;SU=71;PE=71;SR=0;ALG=PROD;AF=0.4414;NSAMP=7430;MSQ=162.85;AN=16834;AC=7430;NS=8438;AC_Hom=0;AC_Het=7446;AC_Hemi=0;MAF=0.441218;HWE=0;NFAM=6491
7	66194368	222391_2	N	]7:66193937]N	1.21476e+06	LOW	SVTYPE=BND;POS=66193937;STRANDS=+-:71;IMPRECISE;CIPOS=-402,31;CIEND=-30,369;CIPOS95=-100,31;CIEND95=-30,93;MATEID=222391_1;EVENT=222391;SECONDARY;SU=71;PE=71;SR=0;ALG=PROD;AF=0.4414;NSAMP=7430;MSQ=162.85;AN=16834;AC=7430;NS=8438;AC_Hom=0;AC_Het=7446;AC_Hemi=0;MAF=0.441218;HWE=0;NFAM=6491
7	66194541	222392_1	N	N[7:73382088[	2.63226e+06	PASS	SVTYPE=BND;POS=66194541;STRANDS=+-:92803;IMPRECISE;CIPOS=-157,662;CIEND=-728,264;CIPOS95=-84,84;CIEND95=-61,61;MATEID=222392_2;EVENT=222392;SU=92803;PE=91909;SR=894;ALG=SUM;AF=0.4943;NSAMP=8321;MSQ=315.53;RETAINED;AN=16834;AC=8321;NS=8438;AC_Hom=0;AC_Het=8342;AC_Hemi=0;MAF=0.494311;HWE=0;NFAM=7310
7	66202039	65762_1	N	]14:78549396]N	764399	LOW	SVTYPE=BND;POS=66202039;STRANDS=-+:4;IMPRECISE;CIPOS=-9,8;CIEND=-9,8;CIPOS95=0,0;CIEND95=-1,0;MATEID=65762_2;EVENT=65762;SU=4;PE=0;SR=4;ALG=PROD;AF=0.4251;NSAMP=7156;MSQ=106.44;AN=16834;AC=7156;NS=8438;AC_Hom=0;AC_Het=7175;AC_Hemi=0;MAF=0.42516;HWE=0;NFAM=6450
7	66209422	222394	N	<DEL>	371.4	PASS	SVTYPE=DEL;POS=66209422;SVLEN=-484;END=66209906;STRANDS=+-:17;IMPRECISE;CIPOS=-30,329;CIEND=-312,30;CIPOS95=-30,39;CIEND95=-51,30;SU=17;PE=17;SR=0;ALG=PROD;AF=0.0001188;NSAMP=2;MSQ=185.69;AN=16834;AC=2;NS=8438;AC_Hom=0;AC_Het=2;AC_Hemi=0;MAF=0.000118511;HWE=1;NFAM=2
7	66213758	284397	N	<DUP>	172.73	PASS	SVTYPE=DUP;POS=66213758;SVLEN=147538;END=66361296;STRANDS=-+:18;CIPOS=-3,1;CIEND=-3,2;CIPOS95=0,0;CIEND95=0,0;SU=18;PE=8;SR=10;ALG=PROD;AF=5.94e-05;NSAMP=1;MSQ=172.26;AN=16834;AC=1;NS=8438;AC_Hom=0;AC_Het=1;AC_Hemi=0;MAF=5.92557e-05;HWE=1;NFAM=1
7	66218899	222395	N	<DEL>	96099.7	PASS	SVTYPE=DEL;POS=66218899;SVLEN=-246;END=66219145;STRANDS=+-:176;IMPRECISE;CIPOS=-5,20;CIEND=-30,10;CIPOS95=-2,2;CIEND95=-2,2;SU=176;PE=175;SR=1;ALG=PROD;AF=0.04247;NSAMP=689;MSQ=139.24;RETAINED;AN=16834;AC=715;NS=8438;AC_Hom=52;AC_Het=664;AC_Hemi=0;MAF=0.0424271;HWE=0.0067832;NFAM=636
7	66221901	314085_2	N	[7:65933089[N	2307.95	LOW	SVTYPE=BND;POS=66221901;STRANDS=--:296;IMPRECISE;CIPOS=-209,35;CIEND=-94,36;CIPOS95=-13,13;CIEND95=-5,5;MATEID=314085_1;EVENT=314085;SECONDARY;SU=296;PE=296;SR=0;ALG=PROD;AF=0.003742;NSAMP=63;MSQ=36.26;AN=16834;AC=63;NS=8438;AC_Hom=0;AC_Het=63;AC_Hemi=0;MAF=0.00373311;HWE=1;NFAM=58
7	66222123	314086_2	N	N]7:65933093]	3345.79	LOW	SVTYPE=BND;POS=66222123;STRANDS=++:387;IMPRECISE;CIPOS=-30,295;CIEND=-38,183;CIPOS95=-20,20;CIEND95=-5,5;MATEID=314086_1;EVENT=314086;SECONDARY;SU=387;PE=387;SR=0;ALG=PROD;AF=0.003624;NSAMP=61;MSQ=54.58;AN=16834;AC=61;NS=8438;AC_Hom=0;AC_Het=61;AC_Hemi=0;MAF=0.0036146;HWE=1;NFAM=57
7	66224752	314096_2	N	[7:66048225[N	23439.6	LOW	SVTYPE=BND;POS=66224752;STRANDS=--:2067;IMPRECISE;CIPOS=-146,13;CIEND=-100,13;CIPOS95=-4,4;CIEND95=-1,1;MATEID=314096_1;EVENT=314096;SECONDARY;SU=2067;PE=2067;SR=0;ALG=PROD;AF=0.01907;NSAMP=321;MSQ=72.8;AN=16834;AC=321;NS=8438;AC_Hom=0;AC_Het=321;AC_Hemi=0;MAF=0.0190211;HWE=0.077755;NFAM=310
7	66225020	314097_2	N	N]7:66048138]	5522.18	LOW	SVTYPE=BND;POS=66225020;STRANDS=++:637;IMPRECISE;CIPOS=-28,229;CIEND=-13,103;CIPOS95=-4,4;CIEND95=-2,2;MATEID=314097_1;EVENT=314097;SECONDARY;SU=637;PE=637;SR=0;ALG=PROD;AF=0.007663;NSAMP=129;MSQ=42.18;AN=16834;AC=129;NS=8438;AC_Hom=0;AC_Het=129;AC_Hemi=0;MAF=0.00764399;HWE=1;NFAM=125
7	66225702	222397_1	N	N[7:66225868[	8.39	LOW	SVTYPE=BND;POS=66225702;STRANDS=+-:4;CIPOS=-9,8;CIEND=-9,8;CIPOS95=0,0;CIEND95=0,0;MATEID=222397_2;EVENT=222397;SU=4;PE=0;SR=4;ALG=PROD;AF=5.94e-05;NSAMP=1;MSQ=4.6;AN=16834;AC=1;NS=8438;AC_Hom=0;AC_Het=1;AC_Hemi=0;MAF=5.92557e-05;HWE=1;NFAM=1
7	66225868	222397_2	N	]7:66225702]N	8.39	LOW	SVTYPE=BND;POS=66225702;STRANDS=+-:4;CIPOS=-9,8;CIEND=-9,8;CIPOS95=0,0;CIEND95=0,0;MATEID=222397_1;EVENT=222397;SECONDARY;SU=4;PE=0;SR=4;ALG=PROD;AF=5.94e-05;NSAMP=1;MSQ=4.6;AN=16834;AC=1;NS=8438;AC_Hom=0;AC_Het=1;AC_Hemi=0;MAF=5.92557e-05;HWE=1;NFAM=1
7	66229119	314083_2	N	[7:65926225[N	146.84	LOW	SVTYPE=BND;POS=66229119;STRANDS=--:5;IMPRECISE;CIPOS=-249,10;CIEND=-217,10;CIPOS95=-117,2;CIEND95=-96,2;MATEID=314083_1;EVENT=314083;SECONDARY;SU=5;PE=5;SR=0;ALG=PROD;AF=5.94e-05;NSAMP=1;MSQ=146.84;AN=16834;AC=1;NS=8438;AC_Hom=0;AC_Het=1;AC_Hemi=0;MAF=5.92557e-05;HWE=1;NFAM=1
7	66229634	314084_2	N	N]7:65925853]	122.86	LOW	SVTYPE=BND;POS=66229634;STRANDS=++:7;IMPRECISE;CIPOS=-10,396;CIEND=-10,378;CIPOS95=-2,96;CIEND95=-2,113;MATEID=314084_1;EVENT=314084;SECONDARY;SU=7;PE=7;SR=0;ALG=PROD;AF=5.94e-05;NSAMP=1;MSQ=122.86;AN=16834;AC=1;NS=8438;AC_Hom=0;AC_Het=1;AC_Hemi=0;MAF=5.92557e-05;HWE=1;NFAM=1
7	66230374	314095_2	N	N]7:66045192]	32.81	LOW	SVTYPE=BND;POS=66230374;STRANDS=++:5;IMPRECISE;CIPOS=-10,547;CIEND=-10,495;CIPOS95=-1,196;CIEND95=-1,152;MATEID=314095_1;EVENT=314095;SECONDARY;SU=5;PE=5;SR=0;ALG=PROD;AF=5.94e-05;NSAMP=1;MSQ=32.81;AN=16834;AC=1;NS=8438;AC_Hom=0;AC_Het=1;AC_Hemi=0;MAF=5.92557e-05;HWE=1;NFAM=1
7	66233358	314082_2	N	[7:65921205[N	86.85	LOW	SVTYPE=BND;POS=66233358;STRANDS=--:5;IMPRECISE;CIPOS=-169,10;CIEND=-280,10;CIPOS95=-72,2;CIEND95=-81,2;MATEID=314082_1;EVENT=314082;SECONDARY;SU=5;PE=5;SR=0;ALG=PROD;AF=5.94e-05;NSAMP=1;MSQ=86.85;AN=16834;AC=1;NS=8438;AC_Hom=0;AC_Het=1;AC_Hemi=0;MAF=5.92557e-05;HWE=1;NFAM=1
7	66258666	314081_2	N	[7:65897501[N	317529	LOW	SVTYPE=BND;POS=66258666;STRANDS=--:7624;CIPOS=-3,7;CIEND=-7,5;CIPOS95=0,0;CIEND95=0,0;MATEID=314081_1;EVENT=314081;SECONDARY;SU=7624;PE=7610;SR=14;ALG=PROD;AF=0.1461;NSAMP=2459;MSQ=128.83;AN=16834;AC=2459;NS=8438;AC_Hom=0;AC_Het=2462;AC_Hemi=0;MAF=0.145888;HWE=0;NFAM=2197
7	66258666	314102_1	N	[7:75740091[N	53588.5	LOW	SVTYPE=BND;POS=66258666;STRANDS=--:2723;IMPRECISE;CIPOS=-44,11;CIEND=-110,9;CIPOS95=0,0;CIEND95=-1,1;MATEID=314102_2;EVENT=314102;SU=2723;PE=2723;SR=0;ALG=PROD;AF=0.05786;NSAMP=974;MSQ=54.46;AN=16834;AC=974;NS=8438;AC_Hom=0;AC_Het=976;AC_Hemi=0;MAF=0.0578336;HWE=1.47178e-13;NFAM=902
7	66258667	314094_2	N	N]7:66030611]	632956	LOW	SVTYPE=BND;POS=66258667;STRANDS=++:33416;IMPRECISE;CIPOS=-145,667;CIEND=-180,631;CIPOS95=-85,85;CIEND95=-81,81;MATEID=314094_1;EVENT=314094;SECONDARY;SU=33416;PE=32939;SR=477;ALG=SUM;AF=0.1629;NSAMP=2742;MSQ=230.46;AN=16834;AC=2743;NS=8438;AC_Hom=2;AC_Het=2745;AC_Hemi=0;MAF=0.162776;HWE=0;NFAM=2440
7	66258783	222398	N	<DEL>	53.66	PASS	SVTYPE=DEL;POS=66258783;SVLEN=-1232;END=66260015;STRANDS=+-:5;IMPRECISE;CIPOS=-7,455;CIEND=-420,9;CIPOS95=0,166;CIEND95=-138,1;SU=5;PE=5;SR=0;ALG=PROD;AF=5.94e-05;NSAMP=1;MSQ=53.66;AN=16834;AC=1;NS=8438;AC_Hom=0;AC_Het=1;AC_Hemi=0;MAF=5.92557e-05;HWE=1;NFAM=1
7	66278503	66473_1	N	]17:20889950]N	6121.08	LOW	SVTYPE=BND;POS=66278503;STRANDS=-+:7;IMPRECISE;CIPOS=-209,50;CIEND=-45,448;CIPOS95=-74,50;CIEND95=-45,153;MATEID=66473_2;EVENT=66473;SU=7;PE=7;SR=0;ALG=PROD;AF=0.01182;NSAMP=199;MSQ=29.9;AN=16834;AC=199;NS=8438;AC_Hom=0;AC_Het=200;AC_Hemi=0;MAF=0.0118511;HWE=0.63382;NFAM=199
7	66284290	222400	N	<DEL>	1861.52	PASS	SVTYPE=DEL;POS=66284290;SVLEN=-1420;END=66285710;STRANDS=+-:48;IMPRECISE;CIPOS=-28,167;CIEND=-115,30;CIPOS95=-20,20;CIEND95=-11,11;SU=48;PE=48;SR=0;ALG=PROD;AF=0.0002376;NSAMP=3;MSQ=620.5;AN=16834;AC=4;NS=8438;AC_Hom=2;AC_Het=2;AC_Hemi=0;MAF=0.000237023;HWE=0.000355545;NFAM=3
7	66284436	222399_1	N	N[7:66284896[	12.18	LOW	SVTYPE=BND;POS=66284436;STRANDS=+-:4;IMPRECISE;CIPOS=-5,59;CIEND=-359,10;CIPOS95=-2,46;CIEND95=-157,2;MATEID=222399_2;EVENT=222399;SU=4;PE=4;SR=0;ALG=PROD;AF=5.941e-05;NSAMP=1;MSQ=12.17;AN=16832;AC=1;NS=8437;AC_Hom=0;AC_Het=1;AC_Hemi=0;MAF=5.92628e-05;HWE=1;NFAM=1
7	66284896	222399_2	N	]7:66284436]N	12.18	LOW	SVTYPE=BND;POS=66284436;STRANDS=+-:4;IMPRECISE;CIPOS=-359,10;CIEND=-5,59;CIPOS95=-157,2;CIEND95=-2,46;MATEID=222399_1;EVENT=222399;SECONDARY;SU=4;PE=4;SR=0;ALG=PROD;AF=5.941e-05;NSAMP=1;MSQ=12.17;AN=16832;AC=1;NS=8437;AC_Hom=0;AC_Het=1;AC_Hemi=0;MAF=5.92628e-05;HWE=1;NFAM=1
7	66287592	222401_1	N	N[7:66291724[	1572.97	LOW	SVTYPE=BND;POS=66287592;STRANDS=+-:100;IMPRECISE;CIPOS=-22,40;CIEND=-50,30;CIPOS95=0,0;CIEND95=-2,2;MATEID=222401_2;EVENT=222401;SU=100;PE=99;SR=1;ALG=PROD;AF=0.0007722;NSAMP=13;MSQ=121;AN=16834;AC=13;NS=8438;AC_Hom=0;AC_Het=13;AC_Hemi=0;MAF=0.000770325;HWE=1;NFAM=13
7	66290635	222402	N	<DEL>	140.83	PASS	SVTYPE=DEL;POS=66290635;SVLEN=-11371;END=66302006;STRANDS=+-:8;IMPRECISE;CIPOS=-10,266;CIEND=-279,9;CIPOS95=-2,60;CIEND95=-82,2;SU=8;PE=8;SR=0;ALG=PROD;AF=5.94e-05;NSAMP=1;MSQ=140.83;AN=16834;AC=1;NS=8438;AC_Hom=0;AC_Het=1;AC_Hemi=0;MAF=5.92557e-05;HWE=1;NFAM=1
7	66291724	222401_2	N	]7:66287592]N	1572.97	LOW	SVTYPE=BND;POS=66287592;STRANDS=+-:100;IMPRECISE;CIPOS=-50,30;CIEND=-22,40;CIPOS95=-2,2;CIEND95=0,0;MATEID=222401_1;EVENT=222401;SECONDARY;SU=100;PE=99;SR=1;ALG=PROD;AF=0.0007722;NSAMP=13;MSQ=121;AN=16834;AC=13;NS=8438;AC_Hom=0;AC_Het=13;AC_Hemi=0;MAF=0.000770325;HWE=1;NFAM=13
7	66295151	222403	N	<DEL>	467.71	PASS	SVTYPE=DEL;POS=66295151;SVLEN=-613;END=66295764;STRANDS=+-:14;IMPRECISE;CIPOS=-3,10;CIEND=-10,9;CIPOS95=-1,3;CIEND95=-3,1;SU=14;PE=13;SR=1;ALG=PROD;AF=5.94e-05;NSAMP=1;MSQ=467.71;AN=16834;AC=1;NS=8438;AC_Hom=0;AC_Het=1;AC_Hemi=0;MAF=5.92557e-05;HWE=1;NFAM=1
7	66296187	284398	N	<DUP>	71.14	PASS	SVTYPE=DUP;POS=66296187;SVLEN=8375;END=66304562;STRANDS=-+:8;IMPRECISE;CIPOS=-172,10;CIEND=-10,327;CIPOS95=-78,2;CIEND95=-1,91;SU=8;PE=8;SR=0;ALG=PROD;AF=5.94e-05;NSAMP=1;MSQ=70.47;AN=16834;AC=1;NS=8438;AC_Hom=0;AC_Het=1;AC_Hemi=0;MAF=5.92557e-05;HWE=1;NFAM=1
7	66297991	222404	N	<DEL>	209.78	PASS	SVTYPE=DEL;POS=66297991;SVLEN=-6846;END=66304837;STRANDS=+-:10;IMPRECISE;CIPOS=-10,327;CIEND=-167,10;CIPOS95=-1,76;CIEND95=-64,2;SU=10;PE=10;SR=0;ALG=PROD;AF=5.94e-05;NSAMP=1;MSQ=209.78;AN=16834;AC=1;NS=8438;AC_Hom=0;AC_Het=1;AC_Hemi=0;MAF=5.92557e-05;HWE=1;NFAM=1
7	66317897	222405	N	<DEL>	2662.85	PASS	SVTYPE=DEL;POS=66317897;SVLEN=-4537;END=66322434;STRANDS=+-:113;IMPRECISE;CIPOS=-50,342;CIEND=-210,50;CIPOS95=-48,48;CIEND95=-68,50;SU=113;PE=113;SR=0;ALG=SUM;AF=0.0004752;NSAMP=7;MSQ=380.41;AN=16834;AC=8;NS=8438;AC_Hom=2;AC_Het=6;AC_Hemi=0;MAF=0.000474046;HWE=0.00165852;NFAM=7
7	66317915	314089_2	N	N]7:65950790]	245.79	LOW	SVTYPE=BND;POS=66317915;STRANDS=++:12;IMPRECISE;CIPOS=-10,250;CIEND=-10,242;CIPOS95=-2,63;CIEND95=-2,60;MATEID=314089_1;EVENT=314089;SECONDARY;SU=12;PE=12;SR=0;ALG=PROD;AF=5.94e-05;NSAMP=1;MSQ=245.79;AN=16834;AC=1;NS=8438;AC_Hom=0;AC_Het=1;AC_Hemi=0;MAF=5.92557e-05;HWE=1;NFAM=1
7	66319763	64200_1	N	]10:19339327]N	2743.59	LOW	SVTYPE=BND;POS=66319763;STRANDS=-+:15;IMPRECISE;CIPOS=-227,50;CIEND=-30,454;CIPOS95=-54,50;CIEND95=-30,134;MATEID=64200_2;EVENT=64200;SU=15;PE=15;SR=0;ALG=PROD;AF=0.005643;NSAMP=95;MSQ=28.25;AN=16834;AC=95;NS=8438;AC_Hom=0;AC_Het=95;AC_Hemi=0;MAF=0.0056293;HWE=1;NFAM=90
7	66320164	314103_1	N	N]7:132239828]	26.81	LOW	SVTYPE=BND;POS=66320164;STRANDS=++:4;CIPOS=-9,8;CIEND=-9,8;CIPOS95=0,0;CIEND95=0,0;MATEID=314103_2;EVENT=314103;SU=4;PE=0;SR=4;ALG=PROD;AF=0.0001188;NSAMP=2;MSQ=11.27;AN=16834;AC=2;NS=8438;AC_Hom=0;AC_Het=2;AC_Hemi=0;MAF=0.000118511;HWE=1;NFAM=2
7	66330878	222407_1	N	N[7:66330977[	4347.76	LOW	SVTYPE=BND;POS=66330878;STRANDS=+-:4;IMPRECISE;CIPOS=-9,8;CIEND=-9,8;CIPOS95=0,0;CIEND95=0,1;MATEID=222407_2;EVENT=222407;SU=4;PE=0;SR=4;ALG=PROD;AF=0.007428;NSAMP=123;MSQ=34.42;RETAINED;AN=16828;AC=125;NS=8435;AC_Hom=4;AC_Het=121;AC_Hemi=0;MAF=0.0074096;HWE=0.0769828;NFAM=123
7	66330977	222407_2	N	]7:66330878]N	4347.76	LOW	SVTYPE=BND;POS=66330878;STRANDS=+-:4;IMPRECISE;CIPOS=-9,8;CIEND=-9,8;CIPOS95=0,1;CIEND95=0,0;MATEID=222407_1;EVENT=222407;SECONDARY;SU=4;PE=0;SR=4;ALG=PROD;AF=0.007428;NSAMP=123;MSQ=34.42;RETAINED;AN=16828;AC=125;NS=8435;AC_Hom=4;AC_Het=121;AC_Hemi=0;MAF=0.0074096;HWE=0.0769828;NFAM=123
7	66334265	222408_1	N	N[7:66334543[	332.67	PASS	SVTYPE=BND;POS=66334265;STRANDS=+-:12;CIPOS=-10,9;CIEND=-4,3;CIPOS95=0,0;CIEND95=0,0;MATEID=222408_2;EVENT=222408;SU=12;PE=1;SR=11;ALG=PROD;AF=5.94e-05;NSAMP=1;MSQ=332.38;AN=16834;AC=1;NS=8438;AC_Hom=0;AC_Het=1;AC_Hemi=0;MAF=5.92557e-05;HWE=1;NFAM=1
7	66334543	222408_2	N	]7:66334265]N	332.67	PASS	SVTYPE=BND;POS=66334265;STRANDS=+-:12;CIPOS=-4,3;CIEND=-10,9;CIPOS95=0,0;CIEND95=0,0;MATEID=222408_1;EVENT=222408;SECONDARY;SU=12;PE=1;SR=11;ALG=PROD;AF=5.94e-05;NSAMP=1;MSQ=332.38;AN=16834;AC=1;NS=8438;AC_Hom=0;AC_Het=1;AC_Hemi=0;MAF=5.92557e-05;HWE=1;NFAM=1
7	66338324	222409_1	N	N[7:66356717[	2774.06	PASS	SVTYPE=BND;POS=66338324;STRANDS=+-:131;CIPOS=-10,30;CIEND=-29,27;CIPOS95=0,0;CIEND95=0,0;MATEID=222409_2;EVENT=222409;SU=131;PE=113;SR=18;ALG=PROD;AF=0.0006534;NSAMP=11;MSQ=252.19;AN=16834;AC=11;NS=8438;AC_Hom=0;AC_Het=11;AC_Hemi=0;MAF=0.000651813;HWE=1;NFAM=6
7	66343428	222410_1	N	N[7:66343489[	2877.17	LOW	SVTYPE=BND;POS=66343428;STRANDS=+-:86;CIPOS=-5,4;CIEND=-5,4;CIPOS95=0,0;CIEND95=0,0;MATEID=222410_2;EVENT=222410;SU=86;PE=0;SR=86;ALG=PROD;AF=0.001129;NSAMP=19;MSQ=151.42;AN=16834;AC=19;NS=8438;AC_Hom=0;AC_Het=19;AC_Hemi=0;MAF=0.00112586;HWE=1;NFAM=18
7	66343489	222410_2	N	]7:66343428]N	2877.17	LOW	SVTYPE=BND;POS=66343428;STRANDS=+-:86;CIPOS=-5,4;CIEND=-5,4;CIPOS95=0,0;CIEND95=0,0;MATEID=222410_1;EVENT=222410;SECONDARY;SU=86;PE=0;SR=86;ALG=PROD;AF=0.001129;NSAMP=19;MSQ=151.42;AN=16834;AC=19;NS=8438;AC_Hom=0;AC_Het=19;AC_Hemi=0;MAF=0.00112586;HWE=1;NFAM=18
7	66356717	222409_2	N	]7:66338324]N	2774.06	PASS	SVTYPE=BND;POS=66338324;STRANDS=+-:131;CIPOS=-29,27;CIEND=-10,30;CIPOS95=0,0;CIEND95=0,0;MATEID=222409_1;EVENT=222409;SECONDARY;SU=131;PE=113;SR=18;ALG=PROD;AF=0.0006534;NSAMP=11;MSQ=252.19;AN=16834;AC=11;NS=8438;AC_Hom=0;AC_Het=11;AC_Hemi=0;MAF=0.000651813;HWE=1;NFAM=6
7	66362830	222411_1	N	N[7:66363252[	14.98	LOW	SVTYPE=BND;POS=66362830;STRANDS=+-:4;IMPRECISE;CIPOS=-9,8;CIEND=-10,8;CIPOS95=0,0;CIEND95=-1,0;MATEID=222411_2;EVENT=222411;SU=4;PE=0;SR=4;ALG=PROD;AF=5.94e-05;NSAMP=1;MSQ=14.98;AN=16834;AC=1;NS=8438;AC_Hom=0;AC_Het=1;AC_Hemi=0;MAF=5.92557e-05;HWE=1;NFAM=1
7	66363252	222411_2	N	]7:66362830]N	14.98	LOW	SVTYPE=BND;POS=66362830;STRANDS=+-:4;IMPRECISE;CIPOS=-10,8;CIEND=-9,8;CIPOS95=-1,0;CIEND95=0,0;MATEID=222411_1;EVENT=222411;SECONDARY;SU=4;PE=0;SR=4;ALG=PROD;AF=5.94e-05;NSAMP=1;MSQ=14.98;AN=16834;AC=1;NS=8438;AC_Hom=0;AC_Het=1;AC_Hemi=0;MAF=5.92557e-05;HWE=1;NFAM=1
7	66366926	284399_1	N	]7:66368116]N	1977.74	LOW	SVTYPE=BND;POS=66366926;STRANDS=-+:42;CIPOS=-10,10;CIEND=-10,10;CIPOS95=0,0;CIEND95=0,0;MATEID=284399_2;EVENT=284399;SU=42;PE=0;SR=42;ALG=PROD;AF=0.00701;NSAMP=118;MSQ=15.55;AN=16834;AC=118;NS=8438;AC_Hom=0;AC_Het=118;AC_Hemi=0;MAF=0.00699218;HWE=1;NFAM=115
7	66366976	284312_2	N	N[7:63205138[	3139.65	LOW	SVTYPE=BND;POS=63205138;STRANDS=-+:140;CIPOS=-9,8;CIEND=-9,8;CIPOS95=0,0;CIEND95=0,0;MATEID=284312_1;EVENT=284312;SECONDARY;SU=140;PE=0;SR=140;ALG=PROD;AF=0.009505;NSAMP=160;MSQ=18.52;AN=16834;AC=160;NS=8438;AC_Hom=0;AC_Het=161;AC_Hemi=0;MAF=0.00954018;HWE=1;NFAM=156
7	66366976	313793_2	N	N]7:56899928]	316.78	LOW	SVTYPE=BND;POS=66366976;STRANDS=++:19;CIPOS=-10,10;CIEND=-10,10;CIPOS95=0,0;CIEND95=0,0;MATEID=313793_1;EVENT=313793;SECONDARY;SU=19;PE=0;SR=19;ALG=PROD;AF=0.0004158;NSAMP=7;MSQ=44.07;AN=16834;AC=7;NS=8438;AC_Hom=0;AC_Het=7;AC_Hemi=0;MAF=0.00041479;HWE=1;NFAM=7
7	66368116	284399_2	N	N[7:66366926[	1977.74	LOW	SVTYPE=BND;POS=66366926;STRANDS=-+:42;CIPOS=-10,10;CIEND=-10,10;CIPOS95=0,0;CIEND95=0,0;MATEID=284399_1;EVENT=284399;SECONDARY;SU=42;PE=0;SR=42;ALG=PROD;AF=0.00701;NSAMP=118;MSQ=15.55;AN=16834;AC=118;NS=8438;AC_Hom=0;AC_Het=118;AC_Hemi=0;MAF=0.00699218;HWE=1;NFAM=115
7	66369210	314104_1	N	[7:75703753[N	52074.4	LOW	SVTYPE=BND;POS=66369210;STRANDS=--:4002;CIPOS=0,0;CIEND=0,0;CIPOS95=0,0;CIEND95=0,0;MATEID=314104_2;EVENT=314104;SU=4002;PE=50;SR=3952;ALG=PROD;AF=0.0581;NSAMP=978;MSQ=52.76;AN=16834;AC=978;NS=8438;AC_Hom=0;AC_Het=981;AC_Hemi=0;MAF=0.0581299;HWE=1.53947e-13;NFAM=903
7	66369217	222412_1	N	N[7:66369301[	19968.3	LOW	SVTYPE=BND;POS=66369217;STRANDS=+-:12;CIPOS=-29,28;CIEND=-29,28;CIPOS95=0,0;CIEND95=0,0;MATEID=222412_2;EVENT=222412;SU=12;PE=0;SR=12;ALG=PROD;AF=0.02982;NSAMP=501;MSQ=39.13;AN=16832;AC=502;NS=8437;AC_Hom=2;AC_Het=501;AC_Hemi=0;MAF=0.0298092;HWE=0.00737432;NFAM=466
7	66369218	314080_2	N	N]7:65841663]	2903.35	LOW	SVTYPE=BND;POS=66369218;STRANDS=++:270;CIPOS=0,0;CIEND=-3,2;CIPOS95=0,0;CIEND95=0,0;MATEID=314080_1;EVENT=314080;SECONDARY;SU=270;PE=0;SR=270;ALG=PROD;AF=0.005822;NSAMP=98;MSQ=28.75;AN=16834;AC=98;NS=8438;AC_Hom=0;AC_Het=98;AC_Hemi=0;MAF=0.00580706;HWE=1;NFAM=96
7	66369301	222412_2	N	]7:66369217]N	19968.3	LOW	SVTYPE=BND;POS=66369217;STRANDS=+-:12;CIPOS=-29,28;CIEND=-29,28;CIPOS95=0,0;CIEND95=0,0;MATEID=222412_1;EVENT=222412;SECONDARY;SU=12;PE=0;SR=12;ALG=PROD;AF=0.02982;NSAMP=501;MSQ=39.13;AN=16832;AC=502;NS=8437;AC_Hom=2;AC_Het=501;AC_Hemi=0;MAF=0.0298092;HWE=0.00737432;NFAM=466
7	66369308	222413_1	N	N[7:66369516[	103.39	LOW	SVTYPE=BND;POS=66369308;STRANDS=+-:6;CIPOS=-6,5;CIEND=-6,5;CIPOS95=0,0;CIEND95=0,0;MATEID=222413_2;EVENT=222413;SU=6;PE=0;SR=6;ALG=PROD;AF=0.0002376;NSAMP=4;MSQ=23.91;AN=16834;AC=4;NS=8438;AC_Hom=0;AC_Het=4;AC_Hemi=0;MAF=0.000237023;HWE=1;NFAM=4
7	66369516	222413_2	N	]7:66369308]N	103.39	LOW	SVTYPE=BND;POS=66369308;STRANDS=+-:6;CIPOS=-6,5;CIEND=-6,5;CIPOS95=0,0;CIEND95=0,0;MATEID=222413_1;EVENT=222413;SECONDARY;SU=6;PE=0;SR=6;ALG=PROD;AF=0.0002376;NSAMP=4;MSQ=23.91;AN=16834;AC=4;NS=8438;AC_Hom=0;AC_Het=4;AC_Hemi=0;MAF=0.000237023;HWE=1;NFAM=4
7	66370251	283980_2	N	N[7:45849904[	225098	LOW	SVTYPE=BND;POS=45849904;STRANDS=-+:9466;CIPOS=0,0;CIEND=0,0;CIPOS95=0,0;CIEND95=0,0;MATEID=283980_1;EVENT=283980;SECONDARY;SU=9466;PE=29;SR=9437;ALG=PROD;AF=0.3574;NSAMP=5998;MSQ=37.2;AN=16834;AC=6016;NS=8438;AC_Hom=36;AC_Het=5996;AC_Hemi=0;MAF=0.357431;HWE=0;NFAM=5287
7	66370334	222414_1	N	N[7:66370723[	35.31	LOW	SVTYPE=BND;POS=66370334;STRANDS=+-:17;CIPOS=-10,10;CIEND=-10,10;CIPOS95=0,0;CIEND95=0,0;MATEID=222414_2;EVENT=222414;SU=17;PE=0;SR=17;ALG=PROD;AF=0.0001782;NSAMP=3;MSQ=10.6;AN=16834;AC=3;NS=8438;AC_Hom=0;AC_Het=3;AC_Hemi=0;MAF=0.000177767;HWE=1;NFAM=3
7	66370534	222415_1	N	N[7:66370833[	275.06	LOW	SVTYPE=BND;POS=66370534;STRANDS=+-:27;CIPOS=-6,6;CIEND=-6,6;CIPOS95=0,0;CIEND95=0,0;MATEID=222415_2;EVENT=222415;SU=27;PE=0;SR=27;ALG=PROD;AF=0.0003564;NSAMP=6;MSQ=44.87;AN=16834;AC=6;NS=8438;AC_Hom=0;AC_Het=6;AC_Hemi=0;MAF=0.000355534;HWE=1;NFAM=6
7	66370712	222416_1	N	N[7:66371198[	6.8	LOW	SVTYPE=BND;POS=66370712;STRANDS=+-:4;CIPOS=-9,8;CIEND=-9,8;CIPOS95=0,0;CIEND95=0,0;MATEID=222416_2;EVENT=222416;SU=4;PE=0;SR=4;ALG=PROD;AF=5.94e-05;NSAMP=1;MSQ=6.78;AN=16834;AC=1;NS=8438;AC_Hom=0;AC_Het=1;AC_Hemi=0;MAF=5.92557e-05;HWE=1;NFAM=1
7	66370723	222414_2	N	]7:66370334]N	35.31	LOW	SVTYPE=BND;POS=66370334;STRANDS=+-:17;CIPOS=-10,10;CIEND=-10,10;CIPOS95=0,0;CIEND95=0,0;MATEID=222414_1;EVENT=222414;SECONDARY;SU=17;PE=0;SR=17;ALG=PROD;AF=0.0001782;NSAMP=3;MSQ=10.6;AN=16834;AC=3;NS=8438;AC_Hom=0;AC_Het=3;AC_Hemi=0;MAF=0.000177767;HWE=1;NFAM=3
7	66370833	222415_2	N	]7:66370534]N	275.06	LOW	SVTYPE=BND;POS=66370534;STRANDS=+-:27;CIPOS=-6,6;CIEND=-6,6;CIPOS95=0,0;CIEND95=0,0;MATEID=222415_1;EVENT=222415;SECONDARY;SU=27;PE=0;SR=27;ALG=PROD;AF=0.0003564;NSAMP=6;MSQ=44.87;AN=16834;AC=6;NS=8438;AC_Hom=0;AC_Het=6;AC_Hemi=0;MAF=0.000355534;HWE=1;NFAM=6
7	66370850	222417_1	N	N[7:66371204[	36.58	LOW	SVTYPE=BND;POS=66370850;STRANDS=+-:9;IMPRECISE;CIPOS=-29,31;CIEND=-30,60;CIPOS95=-1,1;CIEND95=-30,32;MATEID=222417_2;EVENT=222417;SU=9;PE=0;SR=9;ALG=SUM;AF=0.0001782;NSAMP=3;MSQ=10.6;AN=16834;AC=3;NS=8438;AC_Hom=0;AC_Het=3;AC_Hemi=0;MAF=0.000177767;HWE=1;NFAM=3
7	66371198	222416_2	N	]7:66370712]N	6.8	LOW	SVTYPE=BND;POS=66370712;STRANDS=+-:4;CIPOS=-9,8;CIEND=-9,8;CIPOS95=0,0;CIEND95=0,0;MATEID=222416_1;EVENT=222416;SECONDARY;SU=4;PE=0;SR=4;ALG=PROD;AF=5.94e-05;NSAMP=1;MSQ=6.78;AN=16834;AC=1;NS=8438;AC_Hom=0;AC_Het=1;AC_Hemi=0;MAF=5.92557e-05;HWE=1;NFAM=1
7	66371204	222417_2	N	]7:66370850]N	36.58	LOW	SVTYPE=BND;POS=66370850;STRANDS=+-:9;IMPRECISE;CIPOS=-30,60;CIEND=-29,31;CIPOS95=-30,32;CIEND95=-1,1;MATEID=222417_1;EVENT=222417;SECONDARY;SU=9;PE=0;SR=9;ALG=SUM;AF=0.0001782;NSAMP=3;MSQ=10.6;AN=16834;AC=3;NS=8438;AC_Hom=0;AC_Het=3;AC_Hemi=0;MAF=0.000177767;HWE=1;NFAM=3
7	66381219	314105_1	N	N]7:125668166]	55.54	LOW	SVTYPE=BND;POS=66381219;STRANDS=++:4;CIPOS=-9,8;CIEND=-9,8;CIPOS95=0,0;CIEND95=0,0;MATEID=314105_2;EVENT=314105;SU=4;PE=0;SR=4;ALG=PROD;AF=0.0001188;NSAMP=2;MSQ=25.59;AN=16834;AC=2;NS=8438;AC_Hom=0;AC_Het=2;AC_Hemi=0;MAF=0.000118511;HWE=1;NFAM=2
7	66383070	284400_1	N	]7:66383457]N	519.69	LOW	SVTYPE=BND;POS=66383070;STRANDS=-+:25;IMPRECISE;CIPOS=-114,30;CIEND=-30,220;CIPOS95=-30,30;CIEND95=-30,45;MATEID=284400_2;EVENT=284400;SU=25;PE=25;SR=0;ALG=PROD;AF=0.0008317;NSAMP=14;MSQ=32.44;AN=16834;AC=14;NS=8438;AC_Hom=0;AC_Het=14;AC_Hemi=0;MAF=0.00082958;HWE=1;NFAM=14
7	66383457	284400_2	N	N[7:66383070[	519.69	LOW	SVTYPE=BND;POS=66383070;STRANDS=-+:25;IMPRECISE;CIPOS=-30,220;CIEND=-114,30;CIPOS95=-30,45;CIEND95=-30,30;MATEID=284400_1;EVENT=284400;SECONDARY;SU=25;PE=25;SR=0;ALG=PROD;AF=0.0008317;NSAMP=14;MSQ=32.44;AN=16834;AC=14;NS=8438;AC_Hom=0;AC_Het=14;AC_Hemi=0;MAF=0.00082958;HWE=1;NFAM=14
7	66384159	65749_1	N	]14:74666958]N	1301.19	LOW	SVTYPE=BND;POS=66384159;STRANDS=-+:12;IMPRECISE;CIPOS=-412,30;CIEND=-30,336;CIPOS95=-130,30;CIEND95=-30,67;MATEID=65749_2;EVENT=65749;SU=12;PE=12;SR=0;ALG=PROD;AF=0.00303;NSAMP=51;MSQ=24.2;AN=16834;AC=51;NS=8438;AC_Hom=0;AC_Het=51;AC_Hemi=0;MAF=0.00302204;HWE=1;NFAM=51
7	66387887	222418	N	<DEL>	347.67	PASS	SVTYPE=DEL;POS=66387887;SVLEN=-1600;END=66389487;STRANDS=+-:17;IMPRECISE;CIPOS=-10,189;CIEND=-319,10;CIPOS95=-3,32;CIEND95=-55,2;SU=17;PE=17;SR=0;ALG=PROD;AF=5.94e-05;NSAMP=1;MSQ=347.67;AN=16834;AC=1;NS=8438;AC_Hom=0;AC_Het=1;AC_Hemi=0;MAF=5.92557e-05;HWE=1;NFAM=1
7	66397609	222419	N	<DEL>	213746	PASS	SVTYPE=DEL;POS=66397609;SVLEN=-325;END=66397934;STRANDS=+-:4267;IMPRECISE;CIPOS=-49,165;CIEND=-149,48;CIPOS95=-1,1;CIEND95=0,0;SU=4267;PE=2173;SR=2094;ALG=SUM;AF=0.03475;NSAMP=558;MSQ=381.49;AN=16834;AC=585;NS=8438;AC_Hom=54;AC_Het=533;AC_Hemi=0;MAF=0.0347831;HWE=3.27868e-06;NFAM=523
7	66406529	64283_1	N	]10:79550650]N	603.65	LOW	SVTYPE=BND;POS=66406529;STRANDS=-+:29;CIPOS=-23,21;CIEND=-27,30;CIPOS95=0,0;CIEND95=0,0;MATEID=64283_2;EVENT=64283;SU=29;PE=11;SR=18;ALG=PROD;AF=0.000297;NSAMP=5;MSQ=120.15;AN=16834;AC=5;NS=8438;AC_Hom=0;AC_Het=5;AC_Hemi=0;MAF=0.000296279;HWE=1;NFAM=5
7	66416394	222420	N	<DEL>	323.68	PASS	SVTYPE=DEL;POS=66416394;SVLEN=-1355;END=66417749;STRANDS=+-:14;CIPOS=-4,4;CIEND=-6,2;CIPOS95=0,0;CIEND95=0,0;SU=14;PE=8;SR=6;ALG=PROD;AF=5.94e-05;NSAMP=1;MSQ=323.68;AN=16834;AC=1;NS=8438;AC_Hom=0;AC_Het=1;AC_Hemi=0;MAF=5.92557e-05;HWE=1;NFAM=1
7	66419182	284401	N	<DUP>	362.39	PASS	SVTYPE=DUP;POS=66419182;SVLEN=10108;END=66429290;STRANDS=-+:37;CIPOS=-25,21;CIEND=-28,30;CIPOS95=0,0;CIEND95=0,0;SU=37;PE=28;SR=9;ALG=PROD;AF=0.0001188;NSAMP=2;MSQ=180.72;AN=16834;AC=2;NS=8438;AC_Hom=0;AC_Het=2;AC_Hemi=0;MAF=0.000118511;HWE=1;NFAM=2
7	66425271	68256_1	N	]8:128997191]N	133.55	LOW	SVTYPE=BND;POS=66425271;STRANDS=-+:4;CIPOS=-9,8;CIEND=-9,8;CIPOS95=0,0;CIEND95=0,0;MATEID=68256_2;EVENT=68256;SU=4;PE=0;SR=4;ALG=PROD;AF=0.0003564;NSAMP=6;MSQ=21.39;AN=16834;AC=6;NS=8438;AC_Hom=0;AC_Het=6;AC_Hemi=0;MAF=0.000355534;HWE=1;NFAM=6
7	66431364	222422_1	N	N[7:66431579[	700.07	LOW	SVTYPE=BND;POS=66431364;STRANDS=+-:9;CIPOS=-7,5;CIEND=-6,4;CIPOS95=0,0;CIEND95=0,0;MATEID=222422_2;EVENT=222422;SU=9;PE=3;SR=6;ALG=PROD;AF=0.0001782;NSAMP=3;MSQ=232.88;AN=16834;AC=3;NS=8438;AC_Hom=0;AC_Het=3;AC_Hemi=0;MAF=0.000177767;HWE=1;NFAM=3
7	66431579	222422_2	N	]7:66431364]N	700.07	LOW	SVTYPE=BND;POS=66431364;STRANDS=+-:9;CIPOS=-6,4;CIEND=-7,5;CIPOS95=0,0;CIEND95=0,0;MATEID=222422_1;EVENT=222422;SECONDARY;SU=9;PE=3;SR=6;ALG=PROD;AF=0.0001782;NSAMP=3;MSQ=232.88;AN=16834;AC=3;NS=8438;AC_Hom=0;AC_Het=3;AC_Hemi=0;MAF=0.000177767;HWE=1;NFAM=3
7	66433541	222423_1	N	N[7:66433858[	156.06	LOW	SVTYPE=BND;POS=66433541;STRANDS=+-:4;CIPOS=-9,8;CIEND=-9,8;CIPOS95=0,0;CIEND95=0,0;MATEID=222423_2;EVENT=222423;SU=4;PE=0;SR=4;ALG=PROD;AF=0.000297;NSAMP=5;MSQ=28.94;AN=16834;AC=5;NS=8438;AC_Hom=0;AC_Het=5;AC_Hemi=0;MAF=0.000296279;HWE=1;NFAM=5
7	66433858	222423_2	N	]7:66433541]N	156.06	LOW	SVTYPE=BND;POS=66433541;STRANDS=+-:4;CIPOS=-9,8;CIEND=-9,8;CIPOS95=0,0;CIEND95=0,0;MATEID=222423_1;EVENT=222423;SECONDARY;SU=4;PE=0;SR=4;ALG=PROD;AF=0.000297;NSAMP=5;MSQ=28.94;AN=16834;AC=5;NS=8438;AC_Hom=0;AC_Het=5;AC_Hemi=0;MAF=0.000296279;HWE=1;NFAM=5
7	66434419	222424_1	N	N[7:66434814[	20.91	LOW	SVTYPE=BND;POS=66434419;STRANDS=+-:4;CIPOS=-9,8;CIEND=-9,8;CIPOS95=0,0;CIEND95=0,0;MATEID=222424_2;EVENT=222424;SU=4;PE=0;SR=4;ALG=PROD;AF=5.94e-05;NSAMP=1;MSQ=20.89;AN=16834;AC=1;NS=8438;AC_Hom=0;AC_Het=1;AC_Hemi=0;MAF=5.92557e-05;HWE=1;NFAM=1
7	66434814	222424_2	N	]7:66434419]N	20.91	LOW	SVTYPE=BND;POS=66434419;STRANDS=+-:4;CIPOS=-9,8;CIEND=-9,8;CIPOS95=0,0;CIEND95=0,0;MATEID=222424_1;EVENT=222424;SECONDARY;SU=4;PE=0;SR=4;ALG=PROD;AF=5.94e-05;NSAMP=1;MSQ=20.89;AN=16834;AC=1;NS=8438;AC_Hom=0;AC_Het=1;AC_Hemi=0;MAF=5.92557e-05;HWE=1;NFAM=1
7	66438665	314106_1	N	[7:72314876[N	236599	LOW	SVTYPE=BND;POS=66438665;STRANDS=--:14475;IMPRECISE;CIPOS=-158,51;CIEND=-138,108;CIPOS95=-1,1;CIEND95=-3,3;MATEID=314106_2;EVENT=314106;SU=14475;PE=14474;SR=1;ALG=SUM;AF=0.1284;NSAMP=2162;MSQ=108.86;AN=16834;AC=2162;NS=8438;AC_Hom=0;AC_Het=2167;AC_Hemi=0;MAF=0.128407;HWE=0;NFAM=2069
7	66439401	66685_1	N	]17:73415724]N	97.01	LOW	SVTYPE=BND;POS=66439401;STRANDS=-+:13;IMPRECISE;CIPOS=-129,30;CIEND=-30,452;CIPOS95=-25,25;CIEND95=-30,107;MATEID=66685_2;EVENT=66685;SU=13;PE=13;SR=0;ALG=PROD;AF=0.000297;NSAMP=5;MSQ=18.21;AN=16834;AC=5;NS=8438;AC_Hom=0;AC_Het=5;AC_Hemi=0;MAF=0.000296279;HWE=1;NFAM=5
7	66442673	314107_1	N	N]7:72314839]	276317	LOW	SVTYPE=BND;POS=66442673;STRANDS=++:16172;IMPRECISE;CIPOS=-40,44;CIEND=-34,196;CIPOS95=-3,3;CIEND95=-11,11;MATEID=314107_2;EVENT=314107;SU=16172;PE=16172;SR=0;ALG=PROD;AF=0.1456;NSAMP=2451;MSQ=112.3;AN=16834;AC=2451;NS=8438;AC_Hom=0;AC_Het=2457;AC_Hemi=0;MAF=0.145591;HWE=0;NFAM=2317
7	66454237	34922_2	N	]2:214453453]N	489.2	LOW	SVTYPE=BND;POS=66454237;STRANDS=+-:4;IMPRECISE;CIPOS=-293,10;CIEND=-10,479;CIPOS95=-155,1;CIEND95=-1,184;MATEID=34922_1;EVENT=34922;SECONDARY;SU=4;PE=4;SR=0;ALG=PROD;AF=0.001188;NSAMP=20;MSQ=23.39;AN=16834;AC=20;NS=8438;AC_Hom=0;AC_Het=20;AC_Hemi=0;MAF=0.00118511;HWE=1;NFAM=20
7	66454356	314109_1	N	N]7:66455290]	167.19	LOW	SVTYPE=BND;POS=66454356;STRANDS=++:4;IMPRECISE;CIPOS=-10,280;CIEND=-10,469;CIPOS95=-2,81;CIEND95=-1,142;MATEID=314109_2;EVENT=314109;SU=4;PE=4;SR=0;ALG=PROD;AF=0.0002376;NSAMP=4;MSQ=40.59;AN=16834;AC=4;NS=8438;AC_Hom=0;AC_Het=4;AC_Hemi=0;MAF=0.000237023;HWE=1;NFAM=4
7	66454456	314108_1	N	[7:66455099[N	23.05	LOW	SVTYPE=BND;POS=66454456;STRANDS=--:4;IMPRECISE;CIPOS=-283,10;CIEND=-381,10;CIPOS95=-122,1;CIEND95=-141,1;MATEID=314108_2;EVENT=314108;SU=4;PE=4;SR=0;ALG=PROD;AF=0.0001188;NSAMP=2;MSQ=8.36;AN=16834;AC=2;NS=8438;AC_Hom=0;AC_Het=2;AC_Hemi=0;MAF=0.000118511;HWE=1;NFAM=2
7	66455099	314108_2	N	[7:66454456[N	23.05	LOW	SVTYPE=BND;POS=66455099;STRANDS=--:4;IMPRECISE;CIPOS=-381,10;CIEND=-283,10;CIPOS95=-141,1;CIEND95=-122,1;MATEID=314108_1;EVENT=314108;SECONDARY;SU=4;PE=4;SR=0;ALG=PROD;AF=0.0001188;NSAMP=2;MSQ=8.36;AN=16834;AC=2;NS=8438;AC_Hom=0;AC_Het=2;AC_Hemi=0;MAF=0.000118511;HWE=1;NFAM=2
7	66455290	314109_2	N	N]7:66454356]	167.19	LOW	SVTYPE=BND;POS=66455290;STRANDS=++:4;IMPRECISE;CIPOS=-10,469;CIEND=-10,280;CIPOS95=-1,142;CIEND95=-2,81;MATEID=314109_1;EVENT=314109;SECONDARY;SU=4;PE=4;SR=0;ALG=PROD;AF=0.0002376;NSAMP=4;MSQ=40.59;AN=16834;AC=4;NS=8438;AC_Hom=0;AC_Het=4;AC_Hemi=0;MAF=0.000237023;HWE=1;NFAM=4
7	66456657	314111_1	N	N]7:72303998]	59.74	LOW	SVTYPE=BND;POS=66456657;STRANDS=++:7;IMPRECISE;CIPOS=-10,339;CIEND=-10,335;CIPOS95=-1,105;CIEND95=-2,94;MATEID=314111_2;EVENT=314111;SU=7;PE=7;SR=0;ALG=PROD;AF=5.94e-05;NSAMP=1;MSQ=59.74;AN=16834;AC=1;NS=8438;AC_Hom=0;AC_Het=1;AC_Hemi=0;MAF=5.92557e-05;HWE=1;NFAM=1
7	66456745	314110_1	N	[7:72303737[N	38.76	LOW	SVTYPE=BND;POS=66456745;STRANDS=--:6;IMPRECISE;CIPOS=-157,10;CIEND=-268,10;CIPOS95=-68,2;CIEND95=-109,2;MATEID=314110_2;EVENT=314110;SU=6;PE=6;SR=0;ALG=PROD;AF=5.94e-05;NSAMP=1;MSQ=38.76;AN=16834;AC=1;NS=8438;AC_Hom=0;AC_Het=1;AC_Hemi=0;MAF=5.92557e-05;HWE=1;NFAM=1
7	66459158	314117_1	N	[7:72301440[N	502.87	LOW	SVTYPE=BND;POS=66459158;STRANDS=--:9;IMPRECISE;CIPOS=-306,30;CIEND=-210,30;CIPOS95=-97,30;CIEND95=-88,30;MATEID=314117_2;EVENT=314117;SU=9;PE=9;SR=0;ALG=PROD;AF=0.0009505;NSAMP=16;MSQ=30.95;AN=16834;AC=16;NS=8438;AC_Hom=0;AC_Het=16;AC_Hemi=0;MAF=0.000948092;HWE=1;NFAM=16
7	66459554	314113	N	<INV>	19047.1	LOW	SVTYPE=INV;POS=66459554;SVLEN=5841563;END=72301117;STRANDS=++:249,--:361;IMPRECISE;CIPOS=-716,755;CIEND=-663,694;CIPOS95=-278,278;CIEND95=-243,243;SU=610;PE=610;SR=0;ALG=SUM;AF=0.01236;NSAMP=208;MSQ=91.42;RETAINED;AN=16834;AC=208;NS=8438;AC_Hom=0;AC_Het=208;AC_Hemi=0;MAF=0.0123252;HWE=0.640583;NFAM=202
7	66459586	314115_1	N	[7:72300794[N	2751.83	LOW	SVTYPE=BND;POS=66459586;STRANDS=--:27;IMPRECISE;CIPOS=-20,49;CIEND=-104,49;CIPOS95=-2,2;CIEND95=-13,13;MATEID=314115_2;EVENT=314115;SU=27;PE=27;SR=0;ALG=PROD;AF=0.003386;NSAMP=57;MSQ=47.92;AN=16834;AC=57;NS=8438;AC_Hom=0;AC_Het=57;AC_Hemi=0;MAF=0.00337758;HWE=1;NFAM=57
7	66459603	314118_1	N	N]7:72301238]	4348.14	LOW	SVTYPE=BND;POS=66459603;STRANDS=++:218;IMPRECISE;CIPOS=-43,108;CIEND=-30,50;CIPOS95=-8,8;CIEND95=-2,2;MATEID=314118_2;EVENT=314118;SU=218;PE=218;SR=0;ALG=PROD;AF=0.00499;NSAMP=84;MSQ=51.42;RETAINED;AN=16834;AC=84;NS=8438;AC_Hom=0;AC_Het=84;AC_Hemi=0;MAF=0.00497748;HWE=1;NFAM=83
7	66460193	314112_1	N	[7:72300364[N	119.83	LOW	SVTYPE=BND;POS=66460193;STRANDS=--:8;IMPRECISE;CIPOS=-143,10;CIEND=-182,10;CIPOS95=-61,2;CIEND95=-75,2;MATEID=314112_2;EVENT=314112;SU=8;PE=8;SR=0;ALG=PROD;AF=5.94e-05;NSAMP=1;MSQ=113.78;AN=16834;AC=1;NS=8438;AC_Hom=0;AC_Het=1;AC_Hemi=0;MAF=5.92557e-05;HWE=1;NFAM=1
7	66461343	314119_1	N	[7:72299493[N	9.57	LOW	SVTYPE=BND;POS=66461343;STRANDS=--:4;IMPRECISE;CIPOS=-368,10;CIEND=-408,10;CIPOS95=-194,1;CIEND95=-180,1;MATEID=314119_2;EVENT=314119;SU=4;PE=4;SR=0;ALG=PROD;AF=5.94e-05;NSAMP=1;MSQ=9.36;AN=16834;AC=1;NS=8438;AC_Hom=0;AC_Het=1;AC_Hemi=0;MAF=5.92557e-05;HWE=1;NFAM=1
7	66461577	314120_1	N	N]7:72299157]	100130	LOW	SVTYPE=BND;POS=66461577;STRANDS=++:8388;IMPRECISE;CIPOS=-8,70;CIEND=-7,13;CIPOS95=-1,1;CIEND95=0,0;MATEID=314120_2;EVENT=314120;SU=8388;PE=8388;SR=0;ALG=PROD;AF=0.08649;NSAMP=1456;MSQ=68.44;AN=16834;AC=1456;NS=8438;AC_Hom=0;AC_Het=1458;AC_Hemi=0;MAF=0.0863949;HWE=1.81695e-30;NFAM=1410
7	66467061	314122_1	N	N]7:72293383]	32.8	LOW	SVTYPE=BND;POS=66467061;STRANDS=++:5;IMPRECISE;CIPOS=-10,470;CIEND=-10,479;CIPOS95=-1,158;CIEND95=-1,168;MATEID=314122_2;EVENT=314122;SU=5;PE=5;SR=0;ALG=PROD;AF=5.94e-05;NSAMP=1;MSQ=29.81;AN=16834;AC=1;NS=8438;AC_Hom=0;AC_Het=1;AC_Hemi=0;MAF=5.92557e-05;HWE=1;NFAM=1
7	66467336	314121_1	N	[7:72293164[N	329.59	LOW	SVTYPE=BND;POS=66467336;STRANDS=--:33;IMPRECISE;CIPOS=-222,21;CIEND=-213,30;CIPOS95=-55,21;CIEND95=-43,30;MATEID=314121_2;EVENT=314121;SU=33;PE=33;SR=0;ALG=PROD;AF=0.001069;NSAMP=18;MSQ=17.05;AN=16834;AC=18;NS=8438;AC_Hom=0;AC_Het=18;AC_Hemi=0;MAF=0.0010666;HWE=1;NFAM=18
7	66478120	314123	N	<INV>	2483.83	LOW	SVTYPE=INV;POS=66478120;SVLEN=5804325;END=72282445;STRANDS=++:21,--:116;IMPRECISE;CIPOS=-69,51;CIEND=-2,54;CIPOS95=-15,15;CIEND95=-2,5;SU=137;PE=137;SR=0;ALG=PROD;AF=0.004633;NSAMP=78;MSQ=31.12;RETAINED;AN=16834;AC=78;NS=8438;AC_Hom=0;AC_Het=78;AC_Hemi=0;MAF=0.00462195;HWE=1;NFAM=76
7	66478311	314125_1	N	N]7:72282655]	324.14	LOW	SVTYPE=BND;POS=66478311;STRANDS=++:14;IMPRECISE;CIPOS=-30,101;CIEND=-30,156;CIPOS95=-17,17;CIEND95=-23,23;MATEID=314125_2;EVENT=314125;SU=14;PE=14;SR=0;ALG=PROD;AF=0.0006534;NSAMP=11;MSQ=28.34;AN=16834;AC=11;NS=8438;AC_Hom=0;AC_Het=11;AC_Hemi=0;MAF=0.000651813;HWE=1;NFAM=11
7	66488609	222425	N	<DEL>	296.5	PASS	SVTYPE=DEL;POS=66488609;SVLEN=-972;END=66489581;STRANDS=+-:15;IMPRECISE;CIPOS=-30,284;CIEND=-214,30;CIPOS95=-30,57;CIEND95=-45,30;SU=15;PE=15;SR=0;ALG=PROD;AF=0.0001188;NSAMP=2;MSQ=148.25;AN=16834;AC=2;NS=8438;AC_Hom=0;AC_Het=2;AC_Hemi=0;MAF=0.000118511;HWE=1;NFAM=2
7	66494389	314126_1	N	N]7:138469053]	2646.35	LOW	SVTYPE=BND;POS=66494389;STRANDS=++:5;CIPOS=-8,8;CIEND=-8,8;CIPOS95=0,0;CIEND95=0,0;MATEID=314126_2;EVENT=314126;SU=5;PE=1;SR=4;ALG=PROD;AF=0.006059;NSAMP=102;MSQ=25.13;AN=16834;AC=102;NS=8438;AC_Hom=0;AC_Het=102;AC_Hemi=0;MAF=0.00604409;HWE=1;NFAM=96
7	66494395	313305_2	N	N]7:13615544]	10179.5	LOW	SVTYPE=BND;POS=66494395;STRANDS=++:517;IMPRECISE;CIPOS=-30,47;CIEND=-27,55;CIPOS95=-2,2;CIEND95=-25,25;MATEID=313305_1;EVENT=313305;SECONDARY;SU=517;PE=186;SR=331;ALG=SUM;AF=0.01396;NSAMP=230;MSQ=43;AN=16834;AC=235;NS=8438;AC_Hom=10;AC_Het=228;AC_Hemi=0;MAF=0.0141029;HWE=0.0258361;NFAM=212
7	66494401	313304_2	N	[7:13615443[N	29737.4	LOW	SVTYPE=BND;POS=66494401;STRANDS=--:542;CIPOS=-9,8;CIEND=0,5;CIPOS95=0,0;CIEND95=0,0;MATEID=313304_1;EVENT=313304;SECONDARY;SU=542;PE=511;SR=31;ALG=PROD;AF=0.04877;NSAMP=783;MSQ=37.35;AN=16834;AC=821;NS=8438;AC_Hom=76;AC_Het=746;AC_Hemi=0;MAF=0.0487082;HWE=0.000131676;NFAM=734
7	66494401	34923_2	N	[2:18817182[N	2452.82	LOW	SVTYPE=BND;POS=66494401;STRANDS=--:5;IMPRECISE;CIPOS=-10,10;CIEND=-10,6;CIPOS95=-1,1;CIEND95=-1,0;MATEID=34923_1;EVENT=34923;SECONDARY;SU=5;PE=2;SR=3;ALG=PROD;AF=0.007901;NSAMP=130;MSQ=17.19;AN=16834;AC=133;NS=8438;AC_Hom=6;AC_Het=127;AC_Hemi=0;MAF=0.00788101;HWE=0.0150357;NFAM=127
7	66494420	62335_2	N	N[6:160997353[	13785.3	LOW	SVTYPE=BND;POS=66494420;STRANDS=-+:4;CIPOS=-9,8;CIEND=-9,8;CIPOS95=0,0;CIEND95=0,0;MATEID=62335_1;EVENT=62335;SECONDARY;SU=4;PE=0;SR=4;ALG=PROD;AF=0.03012;NSAMP=495;MSQ=27.03;AN=16834;AC=507;NS=8438;AC_Hom=24;AC_Het=483;AC_Hemi=0;MAF=0.0300427;HWE=0.129325;NFAM=462
7	66500304	222426_1	N	N[7:66500820[	10893.9	LOW	SVTYPE=BND;POS=66500304;STRANDS=+-:297;IMPRECISE;CIPOS=-40,315;CIEND=-156,50;CIPOS95=-14,14;CIEND95=-12,12;MATEID=222426_2;EVENT=222426;SU=297;PE=297;SR=0;ALG=PROD;AF=0.003089;NSAMP=52;MSQ=204.43;AN=16834;AC=52;NS=8438;AC_Hom=0;AC_Het=53;AC_Hemi=0;MAF=0.00314055;HWE=1;NFAM=51
7	66500820	222426_2	N	]7:66500304]N	10893.9	LOW	SVTYPE=BND;POS=66500304;STRANDS=+-:297;IMPRECISE;CIPOS=-156,50;CIEND=-40,315;CIPOS95=-12,12;CIEND95=-14,14;MATEID=222426_1;EVENT=222426;SECONDARY;SU=297;PE=297;SR=0;ALG=PROD;AF=0.003089;NSAMP=52;MSQ=204.43;AN=16834;AC=52;NS=8438;AC_Hom=0;AC_Het=53;AC_Hemi=0;MAF=0.00314055;HWE=1;NFAM=51
7	66500833	314127	N	<INV>	1788.66	LOW	SVTYPE=INV;POS=66500833;SVLEN=5755785;END=72256618;STRANDS=++:239,--:1;IMPRECISE;CIPOS=-12,324;CIEND=-21,296;CIPOS95=-8,8;CIEND95=-7,7;SU=240;PE=240;SR=0;ALG=PROD;AF=0.003386;NSAMP=57;MSQ=30.51;AN=16834;AC=57;NS=8438;AC_Hom=0;AC_Het=57;AC_Hemi=0;MAF=0.00337758;HWE=1;NFAM=57
7	66502288	222427	N	<DEL>	350.29	PASS	SVTYPE=DEL;POS=66502288;SVLEN=-863;END=66503151;STRANDS=+-:16;IMPRECISE;CIPOS=-10,322;CIEND=-285,10;CIPOS95=0,146;CIEND95=-126,1;SU=16;PE=16;SR=0;ALG=PROD;AF=5.94e-05;NSAMP=1;MSQ=350.29;AN=16834;AC=1;NS=8438;AC_Hom=0;AC_Het=1;AC_Hemi=0;MAF=5.92557e-05;HWE=1;NFAM=1
7	66513002	314129_1	N	N]7:72244919]	174456	LOW	SVTYPE=BND;POS=66513002;STRANDS=++:29;IMPRECISE;CIPOS=-53,40;CIEND=-50,208;CIPOS95=-17,17;CIEND95=-50,78;MATEID=314129_2;EVENT=314129;SU=29;PE=29;SR=0;ALG=SUM;AF=0.2082;NSAMP=3504;MSQ=49.34;AN=16834;AC=3504;NS=8438;AC_Hom=0;AC_Het=3513;AC_Hemi=0;MAF=0.208165;HWE=0;NFAM=3042
7	66513077	314128_1	N	N]7:72244536]	221309	LOW	SVTYPE=BND;POS=66513077;STRANDS=++:18477;IMPRECISE;CIPOS=-7,17;CIEND=-6,64;CIPOS95=-1,1;CIEND95=-1,1;MATEID=314128_2;EVENT=314128;SU=18477;PE=18473;SR=4;ALG=PROD;AF=0.2475;NSAMP=4166;MSQ=52.71;AN=16834;AC=4166;NS=8438;AC_Hom=0;AC_Het=4178;AC_Hemi=0;MAF=0.247571;HWE=0;NFAM=3629
7	66517719	314131_1	N	[7:72239494[N	124.73	LOW	SVTYPE=BND;POS=66517719;STRANDS=--:17;IMPRECISE;CIPOS=-220,330;CIEND=-280,204;CIPOS95=-220,288;CIEND95=-167,167;MATEID=314131_2;EVENT=314131;SU=17;PE=17;SR=0;ALG=SUM;AF=0.000297;NSAMP=5;MSQ=24.47;RETAINED;AN=16834;AC=5;NS=8438;AC_Hom=0;AC_Het=5;AC_Hemi=0;MAF=0.000296279;HWE=1;NFAM=5
7	66518075	314130_1	N	N]7:72239742]	178.91	LOW	SVTYPE=BND;POS=66518075;STRANDS=++:34;IMPRECISE;CIPOS=-50,140;CIEND=-37,131;CIPOS95=-8,8;CIEND95=-9,9;MATEID=314130_2;EVENT=314130;SU=34;PE=34;SR=0;ALG=PROD;AF=0.000297;NSAMP=5;MSQ=35.3;AN=16834;AC=5;NS=8438;AC_Hom=0;AC_Het=5;AC_Hemi=0;MAF=0.000296279;HWE=1;NFAM=4
7	66522233	222428	N	<DEL>	332.77	PASS	SVTYPE=DEL;POS=66522233;SVLEN=-6495;END=66528728;STRANDS=+-:15;IMPRECISE;CIPOS=-10,205;CIEND=-109,10;CIPOS95=-3,41;CIEND95=-45,3;SU=15;PE=15;SR=0;ALG=PROD;AF=5.94e-05;NSAMP=1;MSQ=332.77;AN=16834;AC=1;NS=8438;AC_Hom=0;AC_Het=1;AC_Hemi=0;MAF=5.92557e-05;HWE=1;NFAM=1
7	66524078	222429	N	<DEL>	614.3	PASS	SVTYPE=DEL;POS=66524078;SVLEN=-2511;END=66526589;STRANDS=+-:10;IMPRECISE;CIPOS=-26,400;CIEND=-211,30;CIPOS95=-26,108;CIEND95=-61,30;SU=10;PE=10;SR=0;ALG=PROD;AF=0.0001188;NSAMP=2;MSQ=307.15;AN=16834;AC=2;NS=8438;AC_Hom=0;AC_Het=2;AC_Hemi=0;MAF=0.000118511;HWE=1;NFAM=2
7	66528564	314133_1	N	[7:72213167[N	365.45	LOW	SVTYPE=BND;POS=66528564;STRANDS=--:31;IMPRECISE;CIPOS=-114,30;CIEND=-233,50;CIPOS95=-13,13;CIEND95=-41,41;MATEID=314133_2;EVENT=314133;SU=31;PE=31;SR=0;ALG=PROD;AF=0.0004752;NSAMP=8;MSQ=42.21;AN=16834;AC=8;NS=8438;AC_Hom=0;AC_Het=8;AC_Hemi=0;MAF=0.000474046;HWE=1;NFAM=8
7	66537837	314135_1	N	N]7:72204026]	127.04	LOW	SVTYPE=BND;POS=66537837;STRANDS=++:18;IMPRECISE;CIPOS=-30,271;CIEND=-30,345;CIPOS95=-30,33;CIEND95=-30,95;MATEID=314135_2;EVENT=314135;SU=18;PE=18;SR=0;ALG=PROD;AF=0.0001188;NSAMP=2;MSQ=62.61;AN=16834;AC=2;NS=8438;AC_Hom=0;AC_Het=2;AC_Hemi=0;MAF=0.000118511;HWE=1;NFAM=2
7	66537942	314134_1	N	[7:72203776[N	105.5	LOW	SVTYPE=BND;POS=66537942;STRANDS=--:12;IMPRECISE;CIPOS=-148,30;CIEND=-235,30;CIPOS95=-35,30;CIEND95=-83,30;MATEID=314134_2;EVENT=314134;SU=12;PE=12;SR=0;ALG=PROD;AF=0.0001188;NSAMP=2;MSQ=52.28;AN=16834;AC=2;NS=8438;AC_Hom=0;AC_Het=2;AC_Hemi=0;MAF=0.000118511;HWE=1;NFAM=2
7	66543226	284402	N	<DUP>	14847.5	PASS	SVTYPE=DUP;POS=66543226;SVLEN=2412;END=66545638;STRANDS=-+:1255;IMPRECISE;CIPOS=-83,9;CIEND=-9,81;CIPOS95=-1,1;CIEND95=-1,1;SU=1255;PE=1255;SR=0;ALG=PROD;AF=0.01016;NSAMP=136;MSQ=109.12;AN=16834;AC=171;NS=8438;AC_Hom=70;AC_Het=101;AC_Hemi=0;MAF=0.0101327;HWE=0;NFAM=106
7	66548333	67209_1	N	N]20:2806961]	260.58	PASS	SVTYPE=BND;POS=66548333;STRANDS=++:14;IMPRECISE;CIPOS=-28,267;CIEND=-24,294;CIPOS95=-28,66;CIEND95=-24,78;MATEID=67209_2;EVENT=67209;SU=14;PE=14;SR=0;ALG=PROD;AF=5.94e-05;NSAMP=1;MSQ=260.56;AN=16834;AC=1;NS=8438;AC_Hom=0;AC_Het=1;AC_Hemi=0;MAF=5.92557e-05;HWE=1;NFAM=1
7	66559539	314136_1	N	[7:72182688[N	291.35	LOW	SVTYPE=BND;POS=66559539;STRANDS=--:38;IMPRECISE;CIPOS=-232,34;CIEND=-183,45;CIPOS95=-39,34;CIEND95=-19,19;MATEID=314136_2;EVENT=314136;SU=38;PE=38;SR=0;ALG=PROD;AF=0.0004752;NSAMP=8;MSQ=35.86;AN=16834;AC=8;NS=8438;AC_Hom=0;AC_Het=8;AC_Hemi=0;MAF=0.000474046;HWE=1;NFAM=8
7	66559774	314137_1	N	N]7:72182569]	229.78	LOW	SVTYPE=BND;POS=66559774;STRANDS=++:28;IMPRECISE;CIPOS=-30,336;CIEND=-30,297;CIPOS95=-30,63;CIEND95=-30,31;MATEID=314137_2;EVENT=314137;SU=28;PE=28;SR=0;ALG=PROD;AF=0.0003564;NSAMP=6;MSQ=37.98;AN=16834;AC=6;NS=8438;AC_Hom=0;AC_Het=6;AC_Hemi=0;MAF=0.000355534;HWE=1;NFAM=6
7	66565987	314138_1	N	N]7:72176382]	24.41	LOW	SVTYPE=BND;POS=66565987;STRANDS=++:8;IMPRECISE;CIPOS=-30,484;CIEND=-30,400;CIPOS95=-30,119;CIEND95=-30,96;MATEID=314138_2;EVENT=314138;SU=8;PE=8;SR=0;ALG=PROD;AF=0.0001188;NSAMP=2;MSQ=12.17;AN=16834;AC=2;NS=8438;AC_Hom=0;AC_Het=2;AC_Hemi=0;MAF=0.000118511;HWE=1;NFAM=2
7	66567735	314139_1	N	[7:72174421[N	212.38	LOW	SVTYPE=BND;POS=66567735;STRANDS=--:23;IMPRECISE;CIPOS=-283,34;CIEND=-178,50;CIPOS95=-63,34;CIEND95=-33,33;MATEID=314139_2;EVENT=314139;SU=23;PE=23;SR=0;ALG=PROD;AF=0.0003564;NSAMP=6;MSQ=34.71;AN=16834;AC=6;NS=8438;AC_Hom=0;AC_Het=6;AC_Hemi=0;MAF=0.000355534;HWE=1;NFAM=6
7	66574062	222430	N	<DEL>	305.71	PASS	SVTYPE=DEL;POS=66574062;SVLEN=-557;END=66574619;STRANDS=+-:13;IMPRECISE;CIPOS=-10,231;CIEND=-119,10;CIPOS95=-2,57;CIEND95=-48,2;SU=13;PE=13;SR=0;ALG=PROD;AF=5.94e-05;NSAMP=1;MSQ=305.71;AN=16834;AC=1;NS=8438;AC_Hom=0;AC_Het=1;AC_Hemi=0;MAF=5.92557e-05;HWE=1;NFAM=1
7	66580245	314140_1	N	N]7:72161973]	9959.23	LOW	SVTYPE=BND;POS=66580245;STRANDS=++:4;IMPRECISE;CIPOS=-8,494;CIEND=-10,486;CIPOS95=0,172;CIEND95=-1,164;MATEID=314140_2;EVENT=314140;SU=4;PE=4;SR=0;ALG=PROD;AF=0.01503;NSAMP=253;MSQ=38.59;AN=16834;AC=253;NS=8438;AC_Hom=0;AC_Het=254;AC_Hemi=0;MAF=0.015051;HWE=0.267822;NFAM=249
7	66584013	314141_1	N	N]7:72158316]	4.66	LOW	SVTYPE=BND;POS=66584013;STRANDS=++:4;IMPRECISE;CIPOS=-10,443;CIEND=-10,449;CIPOS95=-1,152;CIEND95=-1,132;MATEID=314141_2;EVENT=314141;SU=4;PE=4;SR=0;ALG=PROD;AF=5.94e-05;NSAMP=1;MSQ=4.64;AN=16834;AC=1;NS=8438;AC_Hom=0;AC_Het=1;AC_Hemi=0;MAF=5.92557e-05;HWE=1;NFAM=1
7	66585056	314142_1	N	[7:72157335[N	7.08	LOW	SVTYPE=BND;POS=66585056;STRANDS=--:4;IMPRECISE;CIPOS=-331,10;CIEND=-469,10;CIPOS95=-127,2;CIEND95=-171,1;MATEID=314142_2;EVENT=314142;SU=4;PE=4;SR=0;ALG=PROD;AF=5.94e-05;NSAMP=1;MSQ=6.83;AN=16834;AC=1;NS=8438;AC_Hom=0;AC_Het=1;AC_Hemi=0;MAF=5.92557e-05;HWE=1;NFAM=1
7	66585551	314143_1	N	N]7:72156741]	27.21	LOW	SVTYPE=BND;POS=66585551;STRANDS=++:5;IMPRECISE;CIPOS=-10,421;CIEND=-10,319;CIPOS95=-2,126;CIEND95=-2,88;MATEID=314143_2;EVENT=314143;SU=5;PE=5;SR=0;ALG=PROD;AF=0.0001188;NSAMP=2;MSQ=13.61;AN=16834;AC=2;NS=8438;AC_Hom=0;AC_Het=2;AC_Hemi=0;MAF=0.000118511;HWE=1;NFAM=2
7	66589807	314144_1	N	N]7:72152538]	80.78	LOW	SVTYPE=BND;POS=66589807;STRANDS=++:7;IMPRECISE;CIPOS=-10,348;CIEND=-10,303;CIPOS95=-2,104;CIEND95=-2,67;MATEID=314144_2;EVENT=314144;SU=7;PE=7;SR=0;ALG=PROD;AF=5.94e-05;NSAMP=1;MSQ=80.78;AN=16834;AC=1;NS=8438;AC_Hom=0;AC_Het=1;AC_Hemi=0;MAF=5.92557e-05;HWE=1;NFAM=1
7	66595224	314145_1	N	[7:72147031[N	17.85	LOW	SVTYPE=BND;POS=66595224;STRANDS=--:5;IMPRECISE;CIPOS=-283,10;CIEND=-248,10;CIPOS95=-118,2;CIEND95=-126,1;MATEID=314145_2;EVENT=314145;SU=5;PE=5;SR=0;ALG=PROD;AF=5.94e-05;NSAMP=1;MSQ=17.85;AN=16834;AC=1;NS=8438;AC_Hom=0;AC_Het=1;AC_Hemi=0;MAF=5.92557e-05;HWE=1;NFAM=1
7	66598568	314147_1	N	N]7:72143732]	959.89	LOW	SVTYPE=BND;POS=66598568;STRANDS=++:92;IMPRECISE;CIPOS=-24,166;CIEND=-17,345;CIPOS95=-7,7;CIEND95=-17,19;MATEID=314147_2;EVENT=314147;SU=92;PE=92;SR=0;ALG=PROD;AF=0.002673;NSAMP=45;MSQ=19.68;AN=16834;AC=45;NS=8438;AC_Hom=0;AC_Het=46;AC_Hemi=0;MAF=0.00272576;HWE=1;NFAM=45
7	66598851	314146_1	N	[7:72143458[N	542.66	LOW	SVTYPE=BND;POS=66598851;STRANDS=--:103;IMPRECISE;CIPOS=-228,12;CIEND=-247,13;CIPOS95=-20,12;CIEND95=-30,13;MATEID=314146_2;EVENT=314146;SU=103;PE=103;SR=0;ALG=PROD;AF=0.001544;NSAMP=26;MSQ=19.54;AN=16834;AC=26;NS=8438;AC_Hom=0;AC_Het=26;AC_Hemi=0;MAF=0.00154065;HWE=1;NFAM=26
7	66601922	314150_1	N	N]7:72140692]	53733.6	LOW	SVTYPE=BND;POS=66601922;STRANDS=++:4;IMPRECISE;CIPOS=-50,158;CIEND=-50,113;CIPOS95=-50,58;CIEND95=-28,28;MATEID=314150_2;EVENT=314150;SU=4;PE=4;SR=0;ALG=PROD;AF=0.0638;NSAMP=1074;MSQ=49.55;AN=16834;AC=1074;NS=8438;AC_Hom=0;AC_Het=1075;AC_Hemi=0;MAF=0.0636999;HWE=2.20949e-16;NFAM=982
7	66602010	314149_1	N	N]7:72140298]	62128.1	LOW	SVTYPE=BND;POS=66602010;STRANDS=++:6021;IMPRECISE;CIPOS=-7,18;CIEND=-7,83;CIPOS95=0,0;CIEND95=-1,1;MATEID=314149_2;EVENT=314149;SU=6021;PE=6021;SR=0;ALG=PROD;AF=0.07099;NSAMP=1195;MSQ=51.59;AN=16834;AC=1195;NS=8438;AC_Hom=0;AC_Het=1196;AC_Hemi=0;MAF=0.0708699;HWE=3.55105e-20;NFAM=1097
7	66602036	314148_1	N	[7:72140069[N	21429.5	LOW	SVTYPE=BND;POS=66602036;STRANDS=--:2429;IMPRECISE;CIPOS=-38,9;CIEND=-122,10;CIPOS95=0,0;CIEND95=-2,2;MATEID=314148_2;EVENT=314148;SU=2429;PE=2429;SR=0;ALG=PROD;AF=0.0338;NSAMP=569;MSQ=37.07;AN=16834;AC=569;NS=8438;AC_Hom=0;AC_Het=570;AC_Hemi=0;MAF=0.0337758;HWE=7.92723e-05;NFAM=537
7	66603404	314152_1	N	N]7:72138881]	1377.17	LOW	SVTYPE=BND;POS=66603404;STRANDS=++:110;IMPRECISE;CIPOS=-62,611;CIEND=-346,389;CIPOS95=-62,269;CIEND95=-190,190;MATEID=314152_2;EVENT=314152;SU=110;PE=110;SR=0;ALG=SUM;AF=0.001544;NSAMP=26;MSQ=52.6;AN=16834;AC=26;NS=8438;AC_Hom=0;AC_Het=26;AC_Hemi=0;MAF=0.00154065;HWE=1;NFAM=14
7	66603566	314151	N	<INV>	3659.02	LOW	SVTYPE=INV;POS=66603566;SVLEN=5535058;END=72138624;STRANDS=++:37,--:68;IMPRECISE;CIPOS=-524,371;CIEND=-328,730;CIPOS95=-276,276;CIEND95=-298,298;SU=105;PE=105;SR=0;ALG=SUM;AF=0.002614;NSAMP=44;MSQ=82.94;AN=16834;AC=44;NS=8438;AC_Hom=0;AC_Het=44;AC_Hemi=0;MAF=0.00260725;HWE=1;NFAM=28
7	66604543	314153_1	N	[7:72137596[N	21.82	LOW	SVTYPE=BND;POS=66604543;STRANDS=--:5;IMPRECISE;CIPOS=-327,10;CIEND=-252,10;CIPOS95=-112,1;CIEND95=-129,1;MATEID=314153_2;EVENT=314153;SU=5;PE=5;SR=0;ALG=PROD;AF=0.0001188;NSAMP=2;MSQ=10.9;AN=16834;AC=2;NS=8438;AC_Hom=0;AC_Het=2;AC_Hemi=0;MAF=0.000118511;HWE=1;NFAM=2
7	66607252	314154_1	N	[7:72134920[N	59.58	LOW	SVTYPE=BND;POS=66607252;STRANDS=--:4;CIPOS=-9,8;CIEND=-9,8;CIPOS95=0,0;CIEND95=0,0;MATEID=314154_2;EVENT=314154;SU=4;PE=0;SR=4;ALG=PROD;AF=0.000297;NSAMP=5;MSQ=10.16;AN=16834;AC=5;NS=8438;AC_Hom=0;AC_Het=5;AC_Hemi=0;MAF=0.000296279;HWE=1;NFAM=5
7	66611501	314157	N	<INV>	2755.84	LOW	SVTYPE=INV;POS=66611501;SVLEN=5519095;END=72130596;STRANDS=++:4,--:350;IMPRECISE;CIPOS=-479,125;CIEND=-347,81;CIPOS95=-93,93;CIEND95=-77,77;SU=354;PE=354;SR=0;ALG=SUM;AF=0.004515;NSAMP=76;MSQ=35.45;AN=16834;AC=76;NS=8438;AC_Hom=0;AC_Het=76;AC_Hemi=0;MAF=0.00450344;HWE=1;NFAM=76
7	66611549	314155_1	N	[7:72130196[N	1261.2	LOW	SVTYPE=BND;POS=66611549;STRANDS=--:16;IMPRECISE;CIPOS=-36,47;CIEND=-49,30;CIPOS95=-12,12;CIEND95=-8,8;MATEID=314155_2;EVENT=314155;SU=16;PE=16;SR=0;ALG=PROD;AF=0.002317;NSAMP=39;MSQ=31.21;AN=16834;AC=39;NS=8438;AC_Hom=0;AC_Het=39;AC_Hemi=0;MAF=0.00231097;HWE=1;NFAM=39
7	66612196	314156_1	N	[7:72129974[N	33.07	LOW	SVTYPE=BND;POS=66612196;STRANDS=--:5;IMPRECISE;CIPOS=-383,30;CIEND=-301,30;CIPOS95=-88,30;CIEND95=-142,30;MATEID=314156_2;EVENT=314156;SU=5;PE=5;SR=0;ALG=PROD;AF=5.94e-05;NSAMP=1;MSQ=32.81;AN=16834;AC=1;NS=8438;AC_Hom=0;AC_Het=1;AC_Hemi=0;MAF=5.92557e-05;HWE=1;NFAM=1
7	66612592	314158_1	N	N]7:72129600]	401.26	LOW	SVTYPE=BND;POS=66612592;STRANDS=++:33;IMPRECISE;CIPOS=-30,305;CIEND=-19,282;CIPOS95=-30,33;CIEND95=-19,27;MATEID=314158_2;EVENT=314158;SU=33;PE=33;SR=0;ALG=PROD;AF=0.0002376;NSAMP=4;MSQ=100.23;AN=16834;AC=4;NS=8438;AC_Hom=0;AC_Het=4;AC_Hemi=0;MAF=0.000237023;HWE=1;NFAM=3
7	66615945	314159	N	<INV>	4351.37	LOW	SVTYPE=INV;POS=66615945;SVLEN=5510258;END=72126203;STRANDS=++:148,--:2;IMPRECISE;CIPOS=-44,546;CIEND=-109,567;CIPOS95=-44,165;CIEND95=-103,103;SU=150;PE=147;SR=3;ALG=SUM;AF=0.006534;NSAMP=110;MSQ=38.97;AN=16834;AC=110;NS=8438;AC_Hom=0;AC_Het=110;AC_Hemi=0;MAF=0.00651813;HWE=1;NFAM=108
7	66624648	314160_1	N	[7:72117556[N	63.09	LOW	SVTYPE=BND;POS=66624648;STRANDS=--:6;IMPRECISE;CIPOS=-349,10;CIEND=-358,10;CIPOS95=-103,1;CIEND95=-162,1;MATEID=314160_2;EVENT=314160;SU=6;PE=6;SR=0;ALG=PROD;AF=0.0001782;NSAMP=3;MSQ=19.3;AN=16834;AC=3;NS=8438;AC_Hom=0;AC_Het=3;AC_Hemi=0;MAF=0.000177767;HWE=1;NFAM=3
7	66625538	314162_1	N	N]7:72116756]	3040.35	LOW	SVTYPE=BND;POS=66625538;STRANDS=++:370;IMPRECISE;CIPOS=-15,174;CIEND=-32,277;CIPOS95=-3,3;CIEND95=-9,9;MATEID=314162_2;EVENT=314162;SU=370;PE=370;SR=0;ALG=PROD;AF=0.007485;NSAMP=126;MSQ=23.37;AN=16834;AC=126;NS=8438;AC_Hom=0;AC_Het=127;AC_Hemi=0;MAF=0.00752548;HWE=1;NFAM=126
7	66625847	314161_1	N	[7:72116466[N	165.14	LOW	SVTYPE=BND;POS=66625847;STRANDS=--:21;IMPRECISE;CIPOS=-289,30;CIEND=-324,30;CIPOS95=-73,30;CIEND95=-66,30;MATEID=314161_2;EVENT=314161;SU=21;PE=21;SR=0;ALG=PROD;AF=0.000297;NSAMP=5;MSQ=30.98;AN=16834;AC=5;NS=8438;AC_Hom=0;AC_Het=5;AC_Hemi=0;MAF=0.000296279;HWE=1;NFAM=5
7	66631337	314164	N	<INV>	73701.9	LOW	SVTYPE=INV;POS=66631337;SVLEN=76667593;END=143298930;STRANDS=++:24,--:1;CIPOS=-9,8;CIEND=-9,8;CIPOS95=0,0;CIEND95=0,0;SU=25;PE=1;SR=24;ALG=PROD;AF=0.06226;NSAMP=1026;MSQ=71.11;AN=16832;AC=1048;NS=8437;AC_Hom=44;AC_Het=1006;AC_Hemi=0;MAF=0.0622259;HWE=0.0494472;NFAM=944
7	66631353	314163_1	N	N]7:72109298]	59.93	LOW	SVTYPE=BND;POS=66631353;STRANDS=++:4;IMPRECISE;CIPOS=-10,426;CIEND=-10,395;CIPOS95=-1,130;CIEND95=-2,119;MATEID=314163_2;EVENT=314163;SU=4;PE=4;SR=0;ALG=PROD;AF=0.0001188;NSAMP=2;MSQ=28.84;AN=16834;AC=2;NS=8438;AC_Hom=0;AC_Het=2;AC_Hemi=0;MAF=0.000118511;HWE=1;NFAM=2
7	66632989	222431	N	<DEL>	488.56	PASS	SVTYPE=DEL;POS=66632989;SVLEN=-8390;END=66641379;STRANDS=+-:10;IMPRECISE;CIPOS=-5,10;CIEND=-10,4;CIPOS95=-1,3;CIEND95=-3,0;SU=10;PE=9;SR=1;ALG=PROD;AF=5.94e-05;NSAMP=1;MSQ=488.56;AN=16834;AC=1;NS=8438;AC_Hom=0;AC_Het=1;AC_Hemi=0;MAF=5.92557e-05;HWE=1;NFAM=1
7	66633008	314167_1	N	N]7:72109690]	61806.1	LOW	SVTYPE=BND;POS=66633008;STRANDS=++:5;IMPRECISE;CIPOS=-30,146;CIEND=-30,86;CIPOS95=-30,58;CIEND95=-24,24;MATEID=314167_2;EVENT=314167;SU=5;PE=5;SR=0;ALG=PROD;AF=0.06867;NSAMP=1156;MSQ=52.94;AN=16834;AC=1156;NS=8438;AC_Hom=0;AC_Het=1160;AC_Hemi=0;MAF=0.0687367;HWE=4.79419e-19;NFAM=1046
7	66633090	314165_1	N	N]7:72109298]	64598.8	LOW	SVTYPE=BND;POS=66633090;STRANDS=++:6526;CIPOS=0,21;CIEND=-6,75;CIPOS95=0,0;CIEND95=0,0;MATEID=314165_2;EVENT=314165;SU=6526;PE=6526;SR=0;ALG=PROD;AF=0.07134;NSAMP=1201;MSQ=53.25;AN=16834;AC=1201;NS=8438;AC_Hom=0;AC_Het=1206;AC_Hemi=0;MAF=0.0714624;HWE=1.40103e-20;NFAM=1084
7	66633234	314166_1	N	[7:72109043[N	6858.76	LOW	SVTYPE=BND;POS=66633234;STRANDS=--:1004;IMPRECISE;CIPOS=-128,15;CIEND=-186,10;CIPOS95=-1,1;CIEND95=-9,9;MATEID=314166_2;EVENT=314166;SU=1004;PE=1004;SR=0;ALG=PROD;AF=0.01141;NSAMP=192;MSQ=34.89;AN=16834;AC=192;NS=8438;AC_Hom=0;AC_Het=192;AC_Hemi=0;MAF=0.0113771;HWE=0.629588;NFAM=189
7	66637599	314169_1	N	[7:72104722[N	416.6	LOW	SVTYPE=BND;POS=66637599;STRANDS=--:5;IMPRECISE;CIPOS=-332,30;CIEND=-275,30;CIPOS95=-173,30;CIEND95=-125,30;MATEID=314169_2;EVENT=314169;SU=5;PE=5;SR=0;ALG=PROD;AF=0.001129;NSAMP=19;MSQ=21.57;RETAINED;AN=16834;AC=19;NS=8438;AC_Hom=0;AC_Het=19;AC_Hemi=0;MAF=0.00112586;HWE=1;NFAM=19
7	66640395	284403	N	<DUP>	1561.05	PASS	SVTYPE=DUP;POS=66640395;SVLEN=4189;END=66644584;STRANDS=-+:57;IMPRECISE;CIPOS=-124,28;CIEND=-10,243;CIPOS95=-16,16;CIEND95=-10,51;SU=57;PE=57;SR=0;ALG=PROD;AF=0.0004158;NSAMP=4;MSQ=388.47;AN=16834;AC=7;NS=8438;AC_Hom=6;AC_Het=1;AC_Hemi=0;MAF=0.00041479;HWE=2.18581e-11;NFAM=1
7	66644713	314170_1	N	[7:72097619[N	51448.2	LOW	SVTYPE=BND;POS=66644713;STRANDS=--:392;IMPRECISE;CIPOS=-19,17;CIEND=-195,10;CIPOS95=0,0;CIEND95=-7,7;MATEID=314170_2;EVENT=314170;SU=392;PE=392;SR=0;ALG=PROD;AF=0.0537;NSAMP=904;MSQ=56.19;AN=16834;AC=904;NS=8438;AC_Hom=0;AC_Het=905;AC_Hemi=0;MAF=0.0536265;HWE=1.75162e-11;NFAM=854
7	66644847	222432	N	<DEL>	1.04801e+06	PASS	SVTYPE=DEL;POS=66644847;SVLEN=-531;END=66645378;STRANDS=+-:5924;CIPOS=0,0;CIEND=0,0;CIPOS95=0,0;CIEND95=0,0;SU=5924;PE=2901;SR=3023;ALG=PROD;AF=0.2716;NSAMP=3862;MSQ=270.6;AN=16832;AC=4572;NS=8437;AC_Hom=1424;AC_Het=3157;AC_Hemi=0;MAF=0.271483;HWE=8.2644e-07;NFAM=3424
7	66645379	314171_1	N	[7:72097491[N	127990	LOW	SVTYPE=BND;POS=66645379;STRANDS=--:2376;CIPOS=-2,2;CIEND=-9,6;CIPOS95=0,0;CIEND95=0,0;MATEID=314171_2;EVENT=314171;SU=2376;PE=2343;SR=33;ALG=PROD;AF=0.1246;NSAMP=2096;MSQ=60.62;AN=16832;AC=2097;NS=8437;AC_Hom=2;AC_Het=2100;AC_Hemi=0;MAF=0.12457;HWE=0;NFAM=1926
7	66649469	314174_1	N	N]7:72092630]	1137.78	LOW	SVTYPE=BND;POS=66649469;STRANDS=++:197;IMPRECISE;CIPOS=-70,672;CIEND=-128,655;CIPOS95=-70,141;CIEND95=-128,133;MATEID=314174_2;EVENT=314174;SU=197;PE=197;SR=0;ALG=SUM;AF=0.00303;NSAMP=51;MSQ=21.34;AN=16834;AC=51;NS=8438;AC_Hom=0;AC_Het=51;AC_Hemi=0;MAF=0.00302204;HWE=1;NFAM=51
7	66649578	9127_2	N	[1:244561150[N	7197.48	LOW	SVTYPE=BND;POS=66649578;STRANDS=--:168;IMPRECISE;CIPOS=-49,11;CIEND=-20,43;CIPOS95=-3,3;CIEND95=-3,3;MATEID=9127_1;EVENT=9127;SECONDARY;SU=168;PE=167;SR=1;ALG=PROD;AF=0.01366;NSAMP=230;MSQ=30.01;AN=16834;AC=230;NS=8438;AC_Hom=0;AC_Het=231;AC_Hemi=0;MAF=0.0136881;HWE=0.411166;NFAM=229
7	66649579	34924_2	N	]2:71308179]N	47.51	LOW	SVTYPE=BND;POS=66649579;STRANDS=+-:4;IMPRECISE;CIPOS=-556,6;CIEND=-10,416;CIPOS95=-196,0;CIEND95=-2,127;MATEID=34924_1;EVENT=34924;SECONDARY;SU=4;PE=4;SR=0;ALG=PROD;AF=0.0002376;NSAMP=4;MSQ=11.04;AN=16834;AC=4;NS=8438;AC_Hom=0;AC_Het=4;AC_Hemi=0;MAF=0.000237023;HWE=1;NFAM=4
7	66649579	44082_2	N	[3:13491681[N	48.04	LOW	SVTYPE=BND;POS=66649579;STRANDS=--:4;IMPRECISE;CIPOS=-717,30;CIEND=-373,30;CIPOS95=-233,30;CIEND95=-171,30;MATEID=44082_1;EVENT=44082;SECONDARY;SU=4;PE=4;SR=0;ALG=PROD;AF=0.0001188;NSAMP=2;MSQ=24;AN=16834;AC=2;NS=8438;AC_Hom=0;AC_Het=2;AC_Hemi=0;MAF=0.000118511;HWE=1;NFAM=2
7	66649579	62336_2	N	[6:149955412[N	1632.6	LOW	SVTYPE=BND;POS=66649579;STRANDS=--:4;IMPRECISE;CIPOS=-541,10;CIEND=-264,10;CIPOS95=-179,0;CIEND95=-125,2;MATEID=62336_1;EVENT=62336;SECONDARY;SU=4;PE=4;SR=0;ALG=PROD;AF=0.004633;NSAMP=78;MSQ=19.63;AN=16834;AC=78;NS=8438;AC_Hom=0;AC_Het=78;AC_Hemi=0;MAF=0.00462195;HWE=1;NFAM=78
7	66649579	66289_1	N	[16:66524337[N	132.87	LOW	SVTYPE=BND;POS=66649579;STRANDS=--:4;IMPRECISE;CIPOS=-553,30;CIEND=-257,30;CIPOS95=-171,30;CIEND95=-106,30;MATEID=66289_2;EVENT=66289;SU=4;PE=4;SR=0;ALG=PROD;AF=0.0004158;NSAMP=7;MSQ=18.21;AN=16834;AC=7;NS=8438;AC_Hom=0;AC_Het=7;AC_Hemi=0;MAF=0.00041479;HWE=1;NFAM=7
7	66649579	67150_1	N	]19:45694054]N	194.17	LOW	SVTYPE=BND;POS=66649579;STRANDS=-+:19;IMPRECISE;CIPOS=-530,10;CIEND=-30,378;CIPOS95=-118,10;CIEND95=-30,47;MATEID=67150_2;EVENT=67150;SU=19;PE=19;SR=0;ALG=PROD;AF=0.0004752;NSAMP=8;MSQ=22.06;AN=16834;AC=8;NS=8438;AC_Hom=0;AC_Het=8;AC_Hemi=0;MAF=0.000474046;HWE=1;NFAM=8
7	66649579	67822_1	N	[22:28933282[N	366.59	LOW	SVTYPE=BND;POS=66649579;STRANDS=--:9;IMPRECISE;CIPOS=-516,27;CIEND=-223,33;CIPOS95=-123,27;CIEND95=-71,33;MATEID=67822_2;EVENT=67822;SU=9;PE=9;SR=0;ALG=PROD;AF=0.00101;NSAMP=17;MSQ=19.31;AN=16834;AC=17;NS=8438;AC_Hom=0;AC_Het=17;AC_Hemi=0;MAF=0.00100735;HWE=1;NFAM=17
7	66649583	44083_2	N	]3:109145613]N	39.24	LOW	SVTYPE=BND;POS=66649583;STRANDS=+-:4;IMPRECISE;CIPOS=-559,30;CIEND=-30,402;CIPOS95=-196,30;CIEND95=-30,108;MATEID=44083_1;EVENT=44083;SECONDARY;SU=4;PE=4;SR=0;ALG=PROD;AF=5.94e-05;NSAMP=1;MSQ=38.76;AN=16834;AC=1;NS=8438;AC_Hom=0;AC_Het=1;AC_Hemi=0;MAF=5.92557e-05;HWE=1;NFAM=1
7	66649609	314172_1	N	[7:72092379[N	1459.64	LOW	SVTYPE=BND;POS=66649609;STRANDS=--:122;IMPRECISE;CIPOS=-89,30;CIEND=-202,43;CIPOS95=-6,6;CIEND95=-16,16;MATEID=314172_2;EVENT=314172;SU=122;PE=122;SR=0;ALG=PROD;AF=0.004277;NSAMP=72;MSQ=19.28;RETAINED;AN=16834;AC=72;NS=8438;AC_Hom=0;AC_Het=72;AC_Hemi=0;MAF=0.00426641;HWE=1;NFAM=69
7	66649682	44084_2	N	N[3:109145771[	250.04	LOW	SVTYPE=BND;POS=66649682;STRANDS=-+:9;IMPRECISE;CIPOS=-30,408;CIEND=-215,30;CIPOS95=-30,132;CIEND95=-82,30;MATEID=44084_1;EVENT=44084;SECONDARY;SU=9;PE=9;SR=0;ALG=PROD;AF=0.0003564;NSAMP=6;MSQ=41.13;AN=16834;AC=6;NS=8438;AC_Hom=0;AC_Het=6;AC_Hemi=0;MAF=0.000355534;HWE=1;NFAM=6
7	66649702	34925_2	N	N[2:71308230[	119.83	LOW	SVTYPE=BND;POS=66649702;STRANDS=-+:10;IMPRECISE;CIPOS=-50,414;CIEND=-259,50;CIPOS95=-50,124;CIEND95=-87,50;MATEID=34925_1;EVENT=34925;SECONDARY;SU=10;PE=10;SR=0;ALG=PROD;AF=0.0001188;NSAMP=2;MSQ=59.68;AN=16834;AC=2;NS=8438;AC_Hom=0;AC_Het=2;AC_Hemi=0;MAF=0.000118511;HWE=1;NFAM=2
7	66649704	34926_2	N	N]2:96862831]	45.56	LOW	SVTYPE=BND;POS=66649704;STRANDS=++:5;IMPRECISE;CIPOS=-27,496;CIEND=-30,432;CIPOS95=-27,164;CIEND95=-30,113;MATEID=34926_1;EVENT=34926;SECONDARY;SU=5;PE=5;SR=0;ALG=PROD;AF=0.0001782;NSAMP=3;MSQ=14.51;AN=16834;AC=3;NS=8438;AC_Hom=0;AC_Het=3;AC_Hemi=0;MAF=0.000177767;HWE=1;NFAM=3
7	66649704	67823_1	N	N]22:28933283]	478.67	LOW	SVTYPE=BND;POS=66649704;STRANDS=++:8;IMPRECISE;CIPOS=-30,485;CIEND=-50,381;CIPOS95=-30,133;CIEND95=-50,62;MATEID=67823_2;EVENT=67823;SU=8;PE=8;SR=0;ALG=PROD;AF=0.00101;NSAMP=17;MSQ=27.76;AN=16834;AC=17;NS=8438;AC_Hom=0;AC_Het=17;AC_Hemi=0;MAF=0.00100735;HWE=1;NFAM=16
7	66649773	9128_2	N	N]1:244561125]	17968.6	LOW	SVTYPE=BND;POS=66649773;STRANDS=++:336;IMPRECISE;CIPOS=-20,251;CIEND=-12,158;CIPOS95=-9,9;CIEND95=-3,3;MATEID=9128_1;EVENT=9128;SECONDARY;SU=336;PE=336;SR=0;ALG=PROD;AF=0.02715;NSAMP=457;MSQ=38.51;AN=16834;AC=457;NS=8438;AC_Hom=0;AC_Het=460;AC_Hemi=0;MAF=0.0272576;HWE=0.0031015;NFAM=446
7	66651296	314181_1	N	[7:72090614[N	191315	LOW	SVTYPE=BND;POS=66651296;STRANDS=--:63;IMPRECISE;CIPOS=-123,51;CIEND=-260,50;CIPOS95=-18,18;CIEND95=-103,50;MATEID=314181_2;EVENT=314181;SU=63;PE=63;SR=0;ALG=SUM;AF=0.1438;NSAMP=2421;MSQ=78.68;RETAINED;AN=16834;AC=2421;NS=8438;AC_Hom=0;AC_Het=2426;AC_Hemi=0;MAF=0.143754;HWE=0;NFAM=2256
7	66651589	314187_1	N	N]7:72090800]	136020	LOW	SVTYPE=BND;POS=66651589;STRANDS=++:6;IMPRECISE;CIPOS=-50,244;CIEND=-50,314;CIPOS95=-50,59;CIEND95=-45,45;MATEID=314187_2;EVENT=314187;SU=6;PE=6;SR=0;ALG=PROD;AF=0.1072;NSAMP=1805;MSQ=74.98;AN=16834;AC=1805;NS=8438;AC_Hom=0;AC_Het=1807;AC_Hemi=0;MAF=0.107075;HWE=0;NFAM=1733
7	66651693	314175	N	<INV>	572843	LOW	SVTYPE=INV;POS=66651693;SVLEN=5438776;END=72090469;STRANDS=++:9240,--:11766;IMPRECISE;CIPOS=-878,695;CIEND=-533,766;CIPOS95=-403,403;CIEND95=-216,216;SU=21006;PE=21006;SR=0;ALG=SUM;AF=0.2198;NSAMP=3700;MSQ=154.51;RETAINED;AN=16834;AC=3700;NS=8438;AC_Hom=0;AC_Het=3706;AC_Hemi=0;MAF=0.219602;HWE=0;NFAM=3402
7	66652067	314180_1	N	N]7:72090459]	83221.1	LOW	SVTYPE=BND;POS=66652067;STRANDS=++:263;CIPOS=-34,43;CIEND=-10,20;CIPOS95=0,0;CIEND95=0,0;MATEID=314180_2;EVENT=314180;SU=263;PE=263;SR=0;ALG=PROD;AF=0.0853;NSAMP=1436;MSQ=57.56;RETAINED;AN=16834;AC=1436;NS=8438;AC_Hom=0;AC_Het=1438;AC_Hemi=0;MAF=0.0852098;HWE=1.16025e-29;NFAM=1358
7	66663370	314190_1	N	N]7:72078535]	33.42	LOW	SVTYPE=BND;POS=66663370;STRANDS=++:4;IMPRECISE;CIPOS=-10,434;CIEND=-10,416;CIPOS95=-2,127;CIEND95=-2,105;MATEID=314190_2;EVENT=314190;SU=4;PE=4;SR=0;ALG=PROD;AF=0.0001188;NSAMP=2;MSQ=16.62;AN=16834;AC=2;NS=8438;AC_Hom=0;AC_Het=2;AC_Hemi=0;MAF=0.000118511;HWE=1;NFAM=2
7	66670099	222433	N	<DEL>	248.54	PASS	SVTYPE=DEL;POS=66670099;SVLEN=-4187;END=66674286;STRANDS=+-:11;IMPRECISE;CIPOS=-10,297;CIEND=-372,4;CIPOS95=-2,75;CIEND95=-138,0;SU=11;PE=11;SR=0;ALG=PROD;AF=5.94e-05;NSAMP=1;MSQ=248.54;AN=16834;AC=1;NS=8438;AC_Hom=0;AC_Het=1;AC_Hemi=0;MAF=5.92557e-05;HWE=1;NFAM=1
7	66670100	314191	N	<INV>	16178.2	LOW	SVTYPE=INV;POS=66670100;SVLEN=5401693;END=72071793;STRANDS=++:198,--:1486;IMPRECISE;CIPOS=-3,27;CIEND=-100,15;CIPOS95=-3,3;CIEND95=-3,3;SU=1684;PE=1684;SR=0;ALG=PROD;AF=0.01467;NSAMP=247;MSQ=65.36;AN=16834;AC=247;NS=8438;AC_Hom=0;AC_Het=247;AC_Hemi=0;MAF=0.0146362;HWE=0.266798;NFAM=242
7	66670255	314194_1	N	[7:72071250[N	619.47	LOW	SVTYPE=BND;POS=66670255;STRANDS=--:8;IMPRECISE;CIPOS=-48,30;CIEND=-42,29;CIPOS95=-11,11;CIEND95=-17,17;MATEID=314194_2;EVENT=314194;SU=8;PE=8;SR=0;ALG=PROD;AF=0.001247;NSAMP=21;MSQ=29.27;AN=16834;AC=21;NS=8438;AC_Hom=0;AC_Het=21;AC_Hemi=0;MAF=0.00124437;HWE=1;NFAM=21
7	66670716	314192	N	<INV>	9648.25	LOW	SVTYPE=INV;POS=66670716;SVLEN=5400531;END=72071247;STRANDS=++:35,--:95;IMPRECISE;CIPOS=-463,613;CIEND=-488,583;CIPOS95=-268,268;CIEND95=-231,231;SU=130;PE=130;SR=0;ALG=SUM;AF=0.0117;NSAMP=197;MSQ=48.6;RETAINED;AN=16834;AC=197;NS=8438;AC_Hom=0;AC_Het=197;AC_Hemi=0;MAF=0.0116734;HWE=0.631925;NFAM=194
7	66675777	50907_2	N	]4:8296301]N	76.1	LOW	SVTYPE=BND;POS=66675777;STRANDS=-+:35,+-:4;IMPRECISE;CIPOS=-75,50;CIEND=-47,124;CIPOS95=-25,25;CIEND95=-47,74;MATEID=50907_1;EVENT=50907;SECONDARY;SU=39;PE=16;SR=23;ALG=SUM;AF=0.0003564;NSAMP=6;MSQ=12.38;AN=16834;AC=6;NS=8438;AC_Hom=0;AC_Het=6;AC_Hemi=0;MAF=0.000355534;HWE=1;NFAM=6
7	66675970	314195_1	N	N]7:72068169]	2297.2	LOW	SVTYPE=BND;POS=66675970;STRANDS=++:90;IMPRECISE;CIPOS=-36,189;CIEND=-29,228;CIPOS95=-6,6;CIEND95=-5,5;MATEID=314195_2;EVENT=314195;SU=90;PE=90;SR=0;ALG=PROD;AF=0.004752;NSAMP=80;MSQ=27.15;AN=16834;AC=80;NS=8438;AC_Hom=0;AC_Het=81;AC_Hemi=0;MAF=0.00479972;HWE=1;NFAM=79
7	66679632	314196_1	N	N]7:72064381]	1639.44	LOW	SVTYPE=BND;POS=66679632;STRANDS=++:316;IMPRECISE;CIPOS=-169,595;CIEND=-69,646;CIPOS95=-136,136;CIEND95=-69,170;MATEID=314196_2;EVENT=314196;SU=316;PE=316;SR=0;ALG=SUM;AF=0.004158;NSAMP=70;MSQ=22.49;AN=16834;AC=70;NS=8438;AC_Hom=0;AC_Het=70;AC_Hemi=0;MAF=0.0041479;HWE=1;NFAM=70
7	66682160	314197_1	N	[7:72061835[N	268.34	LOW	SVTYPE=BND;POS=66682160;STRANDS=--:44;IMPRECISE;CIPOS=-211,30;CIEND=-262,28;CIPOS95=-45,30;CIEND95=-69,28;MATEID=314197_2;EVENT=314197;SU=44;PE=44;SR=0;ALG=PROD;AF=0.0005346;NSAMP=9;MSQ=29.09;AN=16834;AC=9;NS=8438;AC_Hom=0;AC_Het=9;AC_Hemi=0;MAF=0.000533302;HWE=1;NFAM=9
7	66687058	314198_1	N	[7:72057049[N	84.41	LOW	SVTYPE=BND;POS=66687058;STRANDS=--:4;IMPRECISE;CIPOS=-393,10;CIEND=-279,10;CIPOS95=-169,1;CIEND95=-134,2;MATEID=314198_2;EVENT=314198;SU=4;PE=4;SR=0;ALG=PROD;AF=0.000297;NSAMP=5;MSQ=15.88;AN=16834;AC=5;NS=8438;AC_Hom=0;AC_Het=5;AC_Hemi=0;MAF=0.000296279;HWE=1;NFAM=5
7	66688341	314199_1	N	N]7:72055791]	1315.19	LOW	SVTYPE=BND;POS=66688341;STRANDS=++:187;IMPRECISE;CIPOS=-32,112;CIEND=-33,192;CIPOS95=-7,7;CIEND95=-7,7;MATEID=314199_2;EVENT=314199;SU=187;PE=187;SR=0;ALG=PROD;AF=0.002317;NSAMP=39;MSQ=33.36;AN=16834;AC=39;NS=8438;AC_Hom=0;AC_Het=39;AC_Hemi=0;MAF=0.00231097;HWE=1;NFAM=36
7	66690725	314201_1	N	N]7:72053353]	1175.16	LOW	SVTYPE=BND;POS=66690725;STRANDS=++:153;IMPRECISE;CIPOS=-31,137;CIEND=-13,310;CIPOS95=-3,3;CIEND95=-13,25;MATEID=314201_2;EVENT=314201;SU=153;PE=153;SR=0;ALG=PROD;AF=0.002614;NSAMP=44;MSQ=25.97;AN=16834;AC=44;NS=8438;AC_Hom=0;AC_Het=44;AC_Hemi=0;MAF=0.00260725;HWE=1;NFAM=43
7	66691037	314200_1	N	[7:72053133[N	12.16	LOW	SVTYPE=BND;POS=66691037;STRANDS=--:4;IMPRECISE;CIPOS=-328,10;CIEND=-402,10;CIPOS95=-172,1;CIEND95=-184,1;MATEID=314200_2;EVENT=314200;SU=4;PE=4;SR=0;ALG=PROD;AF=5.94e-05;NSAMP=1;MSQ=12.11;AN=16834;AC=1;NS=8438;AC_Hom=0;AC_Het=1;AC_Hemi=0;MAF=5.92557e-05;HWE=1;NFAM=1
7	66692905	314202_1	N	[7:72051028[N	29.68	LOW	SVTYPE=BND;POS=66692905;STRANDS=--:7;IMPRECISE;CIPOS=-148,10;CIEND=-218,10;CIPOS95=-65,2;CIEND95=-115,1;MATEID=314202_2;EVENT=314202;SU=7;PE=7;SR=0;ALG=PROD;AF=5.94e-05;NSAMP=1;MSQ=29.68;AN=16834;AC=1;NS=8438;AC_Hom=0;AC_Het=1;AC_Hemi=0;MAF=5.92557e-05;HWE=1;NFAM=1
7	66693194	314203_1	N	N]7:72050816]	59.93	LOW	SVTYPE=BND;POS=66693194;STRANDS=++:6;IMPRECISE;CIPOS=-10,312;CIEND=-10,375;CIPOS95=-2,73;CIEND95=-1,118;MATEID=314203_2;EVENT=314203;SU=6;PE=6;SR=0;ALG=PROD;AF=5.94e-05;NSAMP=1;MSQ=59.8;AN=16834;AC=1;NS=8438;AC_Hom=0;AC_Het=1;AC_Hemi=0;MAF=5.92557e-05;HWE=1;NFAM=1
7	66694431	66106_1	N	[16:7197070[N	406.5	LOW	SVTYPE=BND;POS=66694431;STRANDS=--:4;IMPRECISE;CIPOS=-308,10;CIEND=-212,10;CIPOS95=-168,1;CIEND95=-91,2;MATEID=66106_2;EVENT=66106;SU=4;PE=4;SR=0;ALG=PROD;AF=0.00101;NSAMP=17;MSQ=22.87;AN=16834;AC=17;NS=8438;AC_Hom=0;AC_Het=17;AC_Hemi=0;MAF=0.00100735;HWE=1;NFAM=17
7	66697505	222434	N	<DEL>	776771	PASS	SVTYPE=DEL;POS=66697505;SVLEN=-1786;END=66699291;STRANDS=+-:27519;CIPOS=0,0;CIEND=0,0;CIPOS95=0,0;CIEND95=0,0;SU=27519;PE=24314;SR=3205;ALG=PROD;AF=0.241;NSAMP=3432;MSQ=225.87;AN=16834;AC=4057;NS=8438;AC_Hom=1254;AC_Het=2810;AC_Hemi=0;MAF=0.240815;HWE=9.63064e-16;NFAM=3051
7	66700051	284404	N	<DUP>	310.66	PASS	SVTYPE=DUP;POS=66700051;SVLEN=162512;END=66862563;STRANDS=-+:26;CIPOS=-10,10;CIEND=-6,10;CIPOS95=0,0;CIEND95=0,0;SU=26;PE=19;SR=7;ALG=PROD;AF=5.94e-05;NSAMP=1;MSQ=310.17;AN=16834;AC=1;NS=8438;AC_Hom=0;AC_Het=1;AC_Hemi=0;MAF=5.92557e-05;HWE=1;NFAM=1
7	66704500	34927_2	N	N]2:195716407]	92.55	LOW	SVTYPE=BND;POS=66704500;STRANDS=++:6;IMPRECISE;CIPOS=-10,394;CIEND=-10,365;CIPOS95=0,110;CIEND95=-2,112;MATEID=34927_1;EVENT=34927;SECONDARY;SU=6;PE=6;SR=0;ALG=PROD;AF=5.94e-05;NSAMP=1;MSQ=92.55;AN=16834;AC=1;NS=8438;AC_Hom=0;AC_Het=1;AC_Hemi=0;MAF=5.92557e-05;HWE=1;NFAM=1
7	66706315	314204_1	N	N]7:72037731]	1344.07	LOW	SVTYPE=BND;POS=66706315;STRANDS=++:5;IMPRECISE;CIPOS=-10,273;CIEND=-7,425;CIPOS95=-1,89;CIEND95=0,153;MATEID=314204_2;EVENT=314204;SU=5;PE=5;SR=0;ALG=PROD;AF=0.003921;NSAMP=66;MSQ=19.09;AN=16834;AC=66;NS=8438;AC_Hom=0;AC_Het=66;AC_Hemi=0;MAF=0.00391088;HWE=1;NFAM=66
7	66711292	222435	N	<DEL>	329.63	PASS	SVTYPE=DEL;POS=66711292;SVLEN=-5555;END=66716847;STRANDS=+-:11;IMPRECISE;CIPOS=-10,282;CIEND=-224,10;CIPOS95=-2,78;CIEND95=-74,1;SU=11;PE=11;SR=0;ALG=PROD;AF=5.94e-05;NSAMP=1;MSQ=329.63;AN=16834;AC=1;NS=8438;AC_Hom=0;AC_Het=1;AC_Hemi=0;MAF=5.92557e-05;HWE=1;NFAM=1
7	66717955	9130_2	N	N[1:190861887[	3788.96	LOW	SVTYPE=BND;POS=66717955;STRANDS=-+:4;IMPRECISE;CIPOS=-50,477;CIEND=-391,50;CIPOS95=-50,168;CIEND95=-176,50;MATEID=9130_1;EVENT=9130;SECONDARY;SU=4;PE=4;SR=0;ALG=PROD;AF=0.009683;NSAMP=163;MSQ=22;AN=16834;AC=163;NS=8438;AC_Hom=0;AC_Het=164;AC_Hemi=0;MAF=0.00971794;HWE=1;NFAM=159
7	66718200	9129_2	N	]1:190862051]N	2776.5	LOW	SVTYPE=BND;POS=66718200;STRANDS=+-:13;IMPRECISE;CIPOS=-187,31;CIEND=-30,389;CIPOS95=-39,31;CIEND95=-30,82;MATEID=9129_1;EVENT=9129;SECONDARY;SU=13;PE=13;SR=0;ALG=PROD;AF=0.007188;NSAMP=121;MSQ=22.05;AN=16834;AC=121;NS=8438;AC_Hom=0;AC_Het=121;AC_Hemi=0;MAF=0.00716995;HWE=1;NFAM=118
7	66718618	314205	N	<INV>	37111.7	LOW	SVTYPE=INV;POS=66718618;SVLEN=5307801;END=72026419;STRANDS=++:4718,--:1;CIPOS=-10,64;CIEND=-8,28;CIPOS95=0,0;CIEND95=0,0;SU=4719;PE=4719;SR=0;ALG=PROD;AF=0.03434;NSAMP=578;MSQ=63.68;AN=16834;AC=578;NS=8438;AC_Hom=0;AC_Het=579;AC_Hemi=0;MAF=0.0343091;HWE=8.68126e-05;NFAM=520
7	66720547	314206	N	<INV>	495.67	LOW	SVTYPE=INV;POS=66720547;SVLEN=5303884;END=72024431;STRANDS=++:19,--:68;IMPRECISE;CIPOS=-109,48;CIEND=-119,44;CIPOS95=-33,33;CIEND95=-39,39;SU=87;PE=87;SR=0;ALG=PROD;AF=0.001129;NSAMP=19;MSQ=25.21;AN=16834;AC=19;NS=8438;AC_Hom=0;AC_Het=19;AC_Hemi=0;MAF=0.00112586;HWE=1;NFAM=19
7	66720575	314207_1	N	[7:72024095[N	588.07	LOW	SVTYPE=BND;POS=66720575;STRANDS=--:15;IMPRECISE;CIPOS=-40,34;CIEND=-93,50;CIPOS95=-24,24;CIEND95=-11,11;MATEID=314207_2;EVENT=314207;SU=15;PE=15;SR=0;ALG=PROD;AF=0.001366;NSAMP=23;MSQ=24.54;AN=16834;AC=23;NS=8438;AC_Hom=0;AC_Het=23;AC_Hemi=0;MAF=0.00136288;HWE=1;NFAM=23
7	66720847	314208_1	N	N]7:72024331]	102.16	LOW	SVTYPE=BND;POS=66720847;STRANDS=++:4;IMPRECISE;CIPOS=-30,101;CIEND=-30,150;CIPOS95=-30,40;CIEND95=-30,52;MATEID=314208_2;EVENT=314208;SU=4;PE=4;SR=0;ALG=PROD;AF=0.000297;NSAMP=5;MSQ=19.93;AN=16834;AC=5;NS=8438;AC_Hom=0;AC_Het=5;AC_Hemi=0;MAF=0.000296279;HWE=1;NFAM=5
7	66721343	314209_1	N	N]7:72023868]	9407.59	LOW	SVTYPE=BND;POS=66721343;STRANDS=++:6;IMPRECISE;CIPOS=-10,101;CIEND=-6,73;CIPOS95=-3,28;CIEND95=-2,51;MATEID=314209_2;EVENT=314209;SU=6;PE=6;SR=0;ALG=PROD;AF=0.01675;NSAMP=282;MSQ=32.86;AN=16834;AC=282;NS=8438;AC_Hom=0;AC_Het=282;AC_Hemi=0;MAF=0.0167101;HWE=0.177912;NFAM=262
7	66722073	314211_1	N	[7:72022648[N	429.51	LOW	SVTYPE=BND;POS=66722073;STRANDS=--:4;IMPRECISE;CIPOS=-321,30;CIEND=-164,30;CIPOS95=-138,30;CIEND95=-41,30;MATEID=314211_2;EVENT=314211;SU=4;PE=4;SR=0;ALG=PROD;AF=0.001247;NSAMP=21;MSQ=18.96;RETAINED;AN=16834;AC=21;NS=8438;AC_Hom=0;AC_Het=21;AC_Hemi=0;MAF=0.00124437;HWE=1;NFAM=21
7	66722663	314212_1	N	[7:72022249[N	39.39	LOW	SVTYPE=BND;POS=66722663;STRANDS=--:5;IMPRECISE;CIPOS=-291,10;CIEND=-378,10;CIPOS95=-137,1;CIEND95=-154,1;MATEID=314212_2;EVENT=314212;SU=5;PE=5;SR=0;ALG=PROD;AF=5.94e-05;NSAMP=1;MSQ=38.82;AN=16834;AC=1;NS=8438;AC_Hom=0;AC_Het=1;AC_Hemi=0;MAF=5.92557e-05;HWE=1;NFAM=1
7	66725067	314215_1	N	[7:72019588[N	528933	LOW	SVTYPE=BND;POS=66725067;STRANDS=--:18;IMPRECISE;CIPOS=-203,50;CIEND=-76,50;CIPOS95=-67,50;CIEND95=-10,10;MATEID=314215_2;EVENT=314215;SU=18;PE=18;SR=0;ALG=PROD;AF=0.3635;NSAMP=6119;MSQ=86.09;AN=16834;AC=6119;NS=8438;AC_Hom=0;AC_Het=6135;AC_Hemi=0;MAF=0.363534;HWE=0;NFAM=5360
7	66725204	314213	N	<INV>	3.60497e+06	PASS	SVTYPE=INV;POS=66725204;SVLEN=5294503;END=72019707;STRANDS=++:47576,--:39587;IMPRECISE;CIPOS=-785,535;CIEND=-670,674;CIPOS95=-198,198;CIEND95=-56,56;SU=87163;PE=68115;SR=19048;ALG=SUM;AF=0.4872;NSAMP=8201;MSQ=438.42;RETAINED;AN=16834;AC=8201;NS=8438;AC_Hom=0;AC_Het=8222;AC_Hemi=0;MAF=0.487201;HWE=0;NFAM=7185
7	66725275	314216_1	N	N]7:72019706]	484922	LOW	SVTYPE=BND;POS=66725275;STRANDS=++:25;IMPRECISE;CIPOS=-49,472;CIEND=-49,283;CIPOS95=-49,62;CIEND95=-30,30;MATEID=314216_2;EVENT=314216;SU=25;PE=25;SR=0;ALG=PROD;AF=0.3095;NSAMP=5210;MSQ=92.8;AN=16834;AC=5210;NS=8438;AC_Hom=0;AC_Het=5220;AC_Hemi=0;MAF=0.309315;HWE=0;NFAM=4525
7	66729815	314217_1	N	N]7:72015052]	9.36	LOW	SVTYPE=BND;POS=66729815;STRANDS=++:4;IMPRECISE;CIPOS=-10,476;CIEND=-10,378;CIPOS95=-1,158;CIEND95=-2,103;MATEID=314217_2;EVENT=314217;SU=4;PE=4;SR=0;ALG=PROD;AF=5.94e-05;NSAMP=1;MSQ=9.36;AN=16834;AC=1;NS=8438;AC_Hom=0;AC_Het=1;AC_Hemi=0;MAF=5.92557e-05;HWE=1;NFAM=1
7	66734617	314218	N	<INV>	414.59	LOW	SVTYPE=INV;POS=66734617;SVLEN=5275537;END=72010154;STRANDS=++:6,--:2;IMPRECISE;CIPOS=-24,20;CIEND=-22,28;CIPOS95=-1,1;CIEND95=-1,1;SU=8;PE=0;SR=8;ALG=PROD;AF=0.001247;NSAMP=21;MSQ=18.07;AN=16834;AC=21;NS=8438;AC_Hom=0;AC_Het=21;AC_Hemi=0;MAF=0.00124437;HWE=1;NFAM=21
7	66736200	314220_1	N	N]7:72008531]	50.92	LOW	SVTYPE=BND;POS=66736200;STRANDS=++:10;IMPRECISE;CIPOS=-30,379;CIEND=-30,395;CIPOS95=-30,83;CIEND95=-30,91;MATEID=314220_2;EVENT=314220;SU=10;PE=10;SR=0;ALG=PROD;AF=0.0001188;NSAMP=2;MSQ=25.3;AN=16834;AC=2;NS=8438;AC_Hom=0;AC_Het=2;AC_Hemi=0;MAF=0.000118511;HWE=1;NFAM=2
7	66736667	314219_1	N	[7:72007990[N	17.79	LOW	SVTYPE=BND;POS=66736667;STRANDS=--:6;IMPRECISE;CIPOS=-243,10;CIEND=-220,10;CIPOS95=-129,1;CIEND95=-106,2;MATEID=314219_2;EVENT=314219;SU=6;PE=6;SR=0;ALG=PROD;AF=5.94e-05;NSAMP=1;MSQ=17.79;AN=16834;AC=1;NS=8438;AC_Hom=0;AC_Het=1;AC_Hemi=0;MAF=5.92557e-05;HWE=1;NFAM=1
7	66745679	314221_1	N	[7:72340276[N	4334.89	LOW	SVTYPE=BND;POS=66745679;STRANDS=--:20;IMPRECISE;CIPOS=-516,10;CIEND=-228,30;CIPOS95=-110,10;CIEND95=-44,30;MATEID=314221_2;EVENT=314221;SU=20;PE=20;SR=0;ALG=PROD;AF=0.009445;NSAMP=159;MSQ=26.02;AN=16834;AC=159;NS=8438;AC_Hom=0;AC_Het=160;AC_Hemi=0;MAF=0.00948092;HWE=1;NFAM=148
7	66756255	314222_1	N	[7:72329866[N	22.51	LOW	SVTYPE=BND;POS=66756255;STRANDS=--:4;IMPRECISE;CIPOS=-395,10;CIEND=-387,10;CIPOS95=-173,1;CIEND95=-174,1;MATEID=314222_2;EVENT=314222;SU=4;PE=4;SR=0;ALG=PROD;AF=0.0001188;NSAMP=2;MSQ=11.25;AN=16834;AC=2;NS=8438;AC_Hom=0;AC_Het=2;AC_Hemi=0;MAF=0.000118511;HWE=1;NFAM=2
7	66756639	314223_1	N	[7:76678408[N	1653.01	LOW	SVTYPE=BND;POS=66756639;STRANDS=--:8;IMPRECISE;CIPOS=-272,30;CIEND=-394,27;CIPOS95=-98,30;CIEND95=-147,27;MATEID=314223_2;EVENT=314223;SU=8;PE=8;SR=0;ALG=PROD;AF=0.003564;NSAMP=60;MSQ=26.84;AN=16834;AC=60;NS=8438;AC_Hom=0;AC_Het=60;AC_Hemi=0;MAF=0.00355534;HWE=1;NFAM=60
7	66761493	66341_1	N	N]16:81456600]	2530.15	LOW	SVTYPE=BND;POS=66761493;STRANDS=++:25;IMPRECISE;CIPOS=-30,213;CIEND=-14,464;CIPOS95=-30,38;CIEND95=-14,117;MATEID=66341_2;EVENT=66341;SU=25;PE=25;SR=0;ALG=PROD;AF=0.005465;NSAMP=92;MSQ=26.46;AN=16834;AC=92;NS=8438;AC_Hom=0;AC_Het=92;AC_Hemi=0;MAF=0.00545153;HWE=1;NFAM=91
7	66761497	69040_1	N	[X:91707450[N	29338.3	LOW	SVTYPE=BND;POS=66761497;STRANDS=--:12;CIPOS=-29,28;CIEND=-29,28;CIPOS95=0,0;CIEND95=0,0;MATEID=69040_2;EVENT=69040;SU=12;PE=0;SR=12;ALG=PROD;AF=0.06362;NSAMP=1036;MSQ=27.72;AN=16834;AC=1071;NS=8438;AC_Hom=70;AC_Het=1002;AC_Hemi=0;MAF=0.0635222;HWE=0.854587;NFAM=964
7	66762131	222436	N	<DEL>	1030.73	PASS	SVTYPE=DEL;POS=66762131;SVLEN=-4652;END=66766783;STRANDS=+-:15;IMPRECISE;CIPOS=-50,429;CIEND=-272,30;CIPOS95=-50,78;CIEND95=-52,30;SU=15;PE=15;SR=0;ALG=PROD;AF=0.0002376;NSAMP=4;MSQ=257.68;AN=16834;AC=4;NS=8438;AC_Hom=0;AC_Het=4;AC_Hemi=0;MAF=0.000237023;HWE=1;NFAM=4
7	66769011	314224_1	N	[7:102019333[N	217581	LOW	SVTYPE=BND;POS=66769011;STRANDS=--:9703;CIPOS=-40,5;CIEND=-70,2;CIPOS95=0,0;CIEND95=0,0;MATEID=314224_2;EVENT=314224;SU=9703;PE=9703;SR=0;ALG=PROD;AF=0.2433;NSAMP=4096;MSQ=52.72;AN=16834;AC=4096;NS=8438;AC_Hom=0;AC_Het=4103;AC_Hemi=0;MAF=0.243126;HWE=0;NFAM=3784
7	66769430	314225_1	N	N]7:102019309]	2.24114e+06	PASS	SVTYPE=BND;POS=66769430;STRANDS=++:85069;IMPRECISE;CIPOS=-34,40;CIEND=-48,22;CIPOS95=-4,4;CIEND95=-10,10;MATEID=314225_2;EVENT=314225;SU=85069;PE=85026;SR=43;ALG=PROD;AF=0.4987;NSAMP=8395;MSQ=266.32;AN=16834;AC=8395;NS=8438;AC_Hom=0;AC_Het=8416;AC_Hemi=0;MAF=0.498696;HWE=0;NFAM=7381
7	66769456	222437	N	<DEL:ME:SINE|Alu|AluY>	15.14	PASS	SVTYPE=MEI;POS=66769456;SVLEN=-290;END=66769746;STRANDS=+-:4;IMPRECISE;CIPOS=-9,9;CIEND=-9,8;CIPOS95=0,1;CIEND95=0,0;SU=4;PE=0;SR=4;ALG=PROD;AF=5.94e-05;NSAMP=1;MSQ=9.3;AN=16834;AC=1;NS=8438;AC_Hom=0;AC_Het=1;AC_Hemi=0;MAF=5.92557e-05;HWE=1;NFAM=1
7	66774145	222438	N	<DEL>	578.3	PASS	SVTYPE=DEL;POS=66774145;SVLEN=-10947;END=66785092;STRANDS=+-:21;CIPOS=-26,24;CIEND=-26,23;CIPOS95=0,0;CIEND95=0,0;SU=21;PE=10;SR=11;ALG=PROD;AF=0.0001188;NSAMP=2;MSQ=289.15;AN=16834;AC=2;NS=8438;AC_Hom=0;AC_Het=2;AC_Hemi=0;MAF=0.000118511;HWE=1;NFAM=2
7	66777582	222439	N	<DEL>	947.26	PASS	SVTYPE=DEL;POS=66777582;SVLEN=-1846;END=66779428;STRANDS=+-:31;CIPOS=-6,10;CIEND=-3,0;CIPOS95=0,0;CIEND95=0,0;SU=31;PE=21;SR=10;ALG=PROD;AF=5.94e-05;NSAMP=1;MSQ=947.26;AN=16834;AC=1;NS=8438;AC_Hom=0;AC_Het=1;AC_Hemi=0;MAF=5.92557e-05;HWE=1;NFAM=1
7	66779271	222440	N	<DEL>	392.69	PASS	SVTYPE=DEL;POS=66779271;SVLEN=-3001;END=66782272;STRANDS=+-:18;IMPRECISE;CIPOS=-10,147;CIEND=-72,10;CIPOS95=-3,26;CIEND95=-29,3;SU=18;PE=18;SR=0;ALG=PROD;AF=5.94e-05;NSAMP=1;MSQ=392.69;AN=16834;AC=1;NS=8438;AC_Hom=0;AC_Het=1;AC_Hemi=0;MAF=5.92557e-05;HWE=1;NFAM=1
7	66780507	284405_1	N	]7:66780816]N	2364.49	LOW	SVTYPE=BND;POS=66780507;STRANDS=-+:4;IMPRECISE;CIPOS=-271,10;CIEND=-10,436;CIPOS95=-139,1;CIEND95=0,149;MATEID=284405_2;EVENT=284405;SU=4;PE=4;SR=0;ALG=PROD;AF=0.004336;NSAMP=72;MSQ=31.78;AN=16834;AC=73;NS=8438;AC_Hom=2;AC_Het=71;AC_Hemi=0;MAF=0.00432567;HWE=0.14478;NFAM=66
7	66780509	65563_1	N	[14:23241704[N	107.96	LOW	SVTYPE=BND;POS=66780509;STRANDS=--:7;IMPRECISE;CIPOS=-224,10;CIEND=-223,10;CIPOS95=-113,2;CIEND95=-114,1;MATEID=65563_2;EVENT=65563;SU=7;PE=7;SR=0;ALG=PROD;AF=5.94e-05;NSAMP=1;MSQ=107.83;AN=16834;AC=1;NS=8438;AC_Hom=0;AC_Het=1;AC_Hemi=0;MAF=5.92557e-05;HWE=1;NFAM=1
7	66780790	222441	N	<DEL>	197.63	PASS	SVTYPE=DEL;POS=66780790;SVLEN=-1699;END=66782489;STRANDS=+-:9;IMPRECISE;CIPOS=-8,10;CIEND=-10,7;CIPOS95=-1,1;CIEND95=-2,0;SU=9;PE=7;SR=2;ALG=PROD;AF=5.94e-05;NSAMP=1;MSQ=197.63;AN=16834;AC=1;NS=8438;AC_Hom=0;AC_Het=1;AC_Hemi=0;MAF=5.92557e-05;HWE=1;NFAM=1
7	66780816	284405_2	N	N[7:66780507[	2364.49	LOW	SVTYPE=BND;POS=66780507;STRANDS=-+:4;IMPRECISE;CIPOS=-10,436;CIEND=-271,10;CIPOS95=0,149;CIEND95=-139,1;MATEID=284405_1;EVENT=284405;SECONDARY;SU=4;PE=4;SR=0;ALG=PROD;AF=0.004336;NSAMP=72;MSQ=31.78;AN=16834;AC=73;NS=8438;AC_Hom=2;AC_Het=71;AC_Hemi=0;MAF=0.00432567;HWE=0.14478;NFAM=66
7	66781034	222443	N	<DEL>	242.73	PASS	SVTYPE=DEL;POS=66781034;SVLEN=-525;END=66781559;STRANDS=+-:10;IMPRECISE;CIPOS=-10,231;CIEND=-143,10;CIPOS95=-3,45;CIEND95=-62,2;SU=10;PE=10;SR=0;ALG=PROD;AF=0.0001188;NSAMP=2;MSQ=121.36;AN=16834;AC=2;NS=8438;AC_Hom=0;AC_Het=2;AC_Hemi=0;MAF=0.000118511;HWE=1;NFAM=2
7	66781066	222442_1	N	N[7:66781135[	1687.07	LOW	SVTYPE=BND;POS=66781066;STRANDS=+-:40;CIPOS=-25,24;CIEND=-25,24;CIPOS95=0,0;CIEND95=0,0;MATEID=222442_2;EVENT=222442;SU=40;PE=0;SR=40;ALG=PROD;AF=0.000594;NSAMP=10;MSQ=168.7;AN=16834;AC=10;NS=8438;AC_Hom=0;AC_Het=10;AC_Hemi=0;MAF=0.000592557;HWE=1;NFAM=6
7	66781135	222442_2	N	]7:66781066]N	1687.07	LOW	SVTYPE=BND;POS=66781066;STRANDS=+-:40;CIPOS=-25,24;CIEND=-25,24;CIPOS95=0,0;CIEND95=0,0;MATEID=222442_1;EVENT=222442;SECONDARY;SU=40;PE=0;SR=40;ALG=PROD;AF=0.000594;NSAMP=10;MSQ=168.7;AN=16834;AC=10;NS=8438;AC_Hom=0;AC_Het=10;AC_Hemi=0;MAF=0.000592557;HWE=1;NFAM=6
7	66781978	222444	N	<DEL>	683.25	PASS	SVTYPE=DEL;POS=66781978;SVLEN=-28444;END=66810422;STRANDS=+-:28;IMPRECISE;CIPOS=-20,28;CIEND=-30,30;CIPOS95=-6,6;CIEND95=-1,1;SU=28;PE=26;SR=2;ALG=PROD;AF=0.0001188;NSAMP=2;MSQ=341.62;AN=16834;AC=2;NS=8438;AC_Hom=0;AC_Het=2;AC_Hemi=0;MAF=0.000118511;HWE=1;NFAM=2
7	66782944	222445_1	N	N[7:66783207[	435.25	LOW	SVTYPE=BND;POS=66782944;STRANDS=+-:41;CIPOS=-10,10;CIEND=-10,6;CIPOS95=0,0;CIEND95=0,0;MATEID=222445_2;EVENT=222445;SU=41;PE=0;SR=41;ALG=PROD;AF=0.001366;NSAMP=23;MSQ=17.32;AN=16834;AC=23;NS=8438;AC_Hom=0;AC_Het=23;AC_Hemi=0;MAF=0.00136288;HWE=1;NFAM=23
7	66783207	222445_2	N	]7:66782944]N	435.25	LOW	SVTYPE=BND;POS=66782944;STRANDS=+-:41;CIPOS=-10,6;CIEND=-10,10;CIPOS95=0,0;CIEND95=0,0;MATEID=222445_1;EVENT=222445;SECONDARY;SU=41;PE=0;SR=41;ALG=PROD;AF=0.001366;NSAMP=23;MSQ=17.32;AN=16834;AC=23;NS=8438;AC_Hom=0;AC_Het=23;AC_Hemi=0;MAF=0.00136288;HWE=1;NFAM=23
7	66786054	222446	N	<DEL>	1099.1	PASS	SVTYPE=DEL;POS=66786054;SVLEN=-6828;END=66792882;STRANDS=+-:7;IMPRECISE;CIPOS=-10,351;CIEND=-251,10;CIPOS95=-2,99;CIEND95=-127,1;SU=7;PE=7;SR=0;ALG=PROD;AF=0.0001782;NSAMP=3;MSQ=366.37;AN=16834;AC=3;NS=8438;AC_Hom=0;AC_Het=3;AC_Hemi=0;MAF=0.000177767;HWE=1;NFAM=2
7	66789510	65113_1	N	[12:25720798[N	37945.2	LOW	SVTYPE=BND;POS=66789510;STRANDS=--:8;CIPOS=-30,30;CIEND=-30,29;CIPOS95=0,0;CIEND95=0,0;MATEID=65113_2;EVENT=65113;SU=8;PE=2;SR=6;ALG=PROD;AF=0.0256;NSAMP=431;MSQ=87.38;AN=16834;AC=431;NS=8438;AC_Hom=0;AC_Het=432;AC_Hemi=0;MAF=0.0255985;HWE=0.00701327;NFAM=411
7	66790085	56973_2	N	N]5:88210329]	86.77	LOW	SVTYPE=BND;POS=66790085;STRANDS=++:5;IMPRECISE;CIPOS=-7,448;CIEND=-10,395;CIPOS95=0,159;CIEND95=-2,112;MATEID=56973_1;EVENT=56973;SECONDARY;SU=5;PE=5;SR=0;ALG=PROD;AF=0.0001188;NSAMP=2;MSQ=43.26;AN=16834;AC=2;NS=8438;AC_Hom=0;AC_Het=2;AC_Hemi=0;MAF=0.000118511;HWE=1;NFAM=2
7	66791015	222447	N	<DEL>	503.34	PASS	SVTYPE=DEL;POS=66791015;SVLEN=-10909;END=66801924;STRANDS=+-:19;CIPOS=-28,26;CIEND=-25,22;CIPOS95=0,0;CIEND95=0,0;SU=19;PE=5;SR=14;ALG=PROD;AF=0.0001188;NSAMP=2;MSQ=251.67;AN=16834;AC=2;NS=8438;AC_Hom=0;AC_Het=2;AC_Hemi=0;MAF=0.000118511;HWE=1;NFAM=2
7	66798126	34928_2	N	[2:50602629[N	205626	LOW	SVTYPE=BND;POS=66798126;STRANDS=--:90;IMPRECISE;CIPOS=-466,7;CIEND=-200,11;CIPOS95=-66,7;CIEND95=-13,11;MATEID=34928_1;EVENT=34928;SECONDARY;SU=90;PE=90;SR=0;ALG=PROD;AF=0.191;NSAMP=3216;MSQ=63.36;AN=16834;AC=3216;NS=8438;AC_Hom=0;AC_Het=3228;AC_Hemi=0;MAF=0.191278;HWE=0;NFAM=3024
7	66798127	56974_2	N	]5:10634993]N	37624.2	LOW	SVTYPE=BND;POS=66798127;STRANDS=+-:162;IMPRECISE;CIPOS=-398,4;CIEND=-8,295;CIPOS95=-48,4;CIEND95=-8,9;MATEID=56974_1;EVENT=56974;SECONDARY;SU=162;PE=162;SR=0;ALG=PROD;AF=0.0597;NSAMP=1005;MSQ=36.86;AN=16834;AC=1005;NS=8438;AC_Hom=0;AC_Het=1006;AC_Hemi=0;MAF=0.0596113;HWE=2.65299e-14;NFAM=898
7	66816953	65190_1	N	]12:64848784]N	5312.56	LOW	SVTYPE=BND;POS=66816953;STRANDS=-+:17;IMPRECISE;CIPOS=-30,30;CIEND=-29,25;CIPOS95=-1,1;CIEND95=-1,1;MATEID=65190_2;EVENT=65190;SU=17;PE=14;SR=3;ALG=PROD;AF=0.01271;NSAMP=203;MSQ=25.44;AN=16834;AC=214;NS=8438;AC_Hom=22;AC_Het=192;AC_Hemi=0;MAF=0.0126807;HWE=8.67698e-08;NFAM=184
7	66817558	44085_2	N	N[3:58496360[	658.5	LOW	SVTYPE=BND;POS=66817558;STRANDS=-+:14;IMPRECISE;CIPOS=-30,328;CIEND=-514,25;CIPOS95=-30,56;CIEND95=-135,25;MATEID=44085_1;EVENT=44085;SECONDARY;SU=14;PE=14;SR=0;ALG=PROD;AF=0.001544;NSAMP=26;MSQ=22.99;AN=16834;AC=26;NS=8438;AC_Hom=0;AC_Het=26;AC_Hemi=0;MAF=0.00154065;HWE=1;NFAM=26
7	66818436	284406	N	<DUP>	933.02	PASS	SVTYPE=DUP;POS=66818436;SVLEN=1939;END=66820375;STRANDS=-+:96;IMPRECISE;CIPOS=-107,10;CIEND=-13,211;CIPOS95=-7,7;CIEND95=-9,9;SU=96;PE=96;SR=0;ALG=PROD;AF=0.000594;NSAMP=9;MSQ=103.51;AN=16834;AC=10;NS=8438;AC_Hom=2;AC_Het=8;AC_Hemi=0;MAF=0.000592557;HWE=0.00266445;NFAM=9
7	66822503	314226	N	<INV>	34208.4	LOW	SVTYPE=INV;POS=66822503;SVLEN=9433;END=66831936;STRANDS=++:276,--:4428;CIPOS=0,0;CIEND=0,0;CIPOS95=0,0;CIEND95=0,0;SU=4704;PE=3601;SR=1103;ALG=PROD;AF=0.03677;NSAMP=619;MSQ=54.8;AN=16834;AC=619;NS=8438;AC_Hom=0;AC_Het=621;AC_Hemi=0;MAF=0.0367978;HWE=1.65263e-05;NFAM=614
7	66822671	314227_1	N	N]7:66831877]	8200.95	LOW	SVTYPE=BND;POS=66822671;STRANDS=++:368;IMPRECISE;CIPOS=-32,240;CIEND=-11,28;CIPOS95=-10,10;CIEND95=-3,3;MATEID=314227_2;EVENT=314227;SU=368;PE=368;SR=0;ALG=PROD;AF=0.01289;NSAMP=217;MSQ=37.12;AN=16834;AC=217;NS=8438;AC_Hom=0;AC_Het=217;AC_Hemi=0;MAF=0.0128585;HWE=0.650933;NFAM=217
7	66825932	222448_1	N	N[7:66831935[	155868	LOW	SVTYPE=BND;POS=66825932;STRANDS=+-:99;IMPRECISE;CIPOS=-6,30;CIEND=-10,9;CIPOS95=0,0;CIEND95=-1,1;MATEID=222448_2;EVENT=222448;SU=99;PE=95;SR=4;ALG=PROD;AF=0.1823;NSAMP=2979;MSQ=51.85;AN=16834;AC=3068;NS=8438;AC_Hom=178;AC_Het=2896;AC_Hemi=0;MAF=0.182152;HWE=0;NFAM=2697
7	66830567	66740_1	N	[18:11990050[N	56.48	LOW	SVTYPE=BND;POS=66830567;STRANDS=--:5;IMPRECISE;CIPOS=-373,10;CIEND=-373,10;CIPOS95=-95,0;CIEND95=-95,0;MATEID=66740_2;EVENT=66740;SU=5;PE=5;SR=0;ALG=PROD;AF=0.0001782;NSAMP=3;MSQ=13.81;AN=16834;AC=3;NS=8438;AC_Hom=0;AC_Het=3;AC_Hemi=0;MAF=0.000177767;HWE=1;NFAM=3
7	66831877	314227_2	N	N]7:66822671]	8200.95	LOW	SVTYPE=BND;POS=66831877;STRANDS=++:368;IMPRECISE;CIPOS=-11,28;CIEND=-32,240;CIPOS95=-3,3;CIEND95=-10,10;MATEID=314227_1;EVENT=314227;SECONDARY;SU=368;PE=368;SR=0;ALG=PROD;AF=0.01289;NSAMP=217;MSQ=37.12;AN=16834;AC=217;NS=8438;AC_Hom=0;AC_Het=217;AC_Hemi=0;MAF=0.0128585;HWE=0.650933;NFAM=217
7	66831935	222448_2	N	]7:66825932]N	155868	LOW	SVTYPE=BND;POS=66825932;STRANDS=+-:99;IMPRECISE;CIPOS=-10,9;CIEND=-6,30;CIPOS95=-1,1;CIEND95=0,0;MATEID=222448_1;EVENT=222448;SECONDARY;SU=99;PE=95;SR=4;ALG=PROD;AF=0.1823;NSAMP=2979;MSQ=51.85;AN=16834;AC=3068;NS=8438;AC_Hom=178;AC_Het=2896;AC_Hemi=0;MAF=0.182152;HWE=0;NFAM=2697
7	66833548	222449_1	N	N[7:66833797[	256.59	LOW	SVTYPE=BND;POS=66833548;STRANDS=+-:5;IMPRECISE;CIPOS=-7,9;CIEND=-10,10;CIPOS95=-1,1;CIEND95=-1,1;MATEID=222449_2;EVENT=222449;SU=5;PE=2;SR=3;ALG=PROD;AF=0.0002376;NSAMP=4;MSQ=63.11;AN=16834;AC=4;NS=8438;AC_Hom=0;AC_Het=4;AC_Hemi=0;MAF=0.000237023;HWE=1;NFAM=4
7	66833797	222449_2	N	]7:66833548]N	256.59	LOW	SVTYPE=BND;POS=66833548;STRANDS=+-:5;IMPRECISE;CIPOS=-10,10;CIEND=-7,9;CIPOS95=-1,1;CIEND95=-1,1;MATEID=222449_1;EVENT=222449;SECONDARY;SU=5;PE=2;SR=3;ALG=PROD;AF=0.0002376;NSAMP=4;MSQ=63.11;AN=16834;AC=4;NS=8438;AC_Hom=0;AC_Het=4;AC_Hemi=0;MAF=0.000237023;HWE=1;NFAM=4
7	66834658	219739_2	N	]7:20720660]N	3229.91	LOW	SVTYPE=BND;POS=20720660;STRANDS=+-:8;CIPOS=-29,28;CIEND=-26,28;CIPOS95=0,0;CIEND95=0,0;MATEID=219739_1;EVENT=219739;SECONDARY;SU=8;PE=2;SR=6;ALG=PROD;AF=0.009326;NSAMP=157;MSQ=19.22;AN=16834;AC=157;NS=8438;AC_Hom=0;AC_Het=157;AC_Hemi=0;MAF=0.00930315;HWE=1;NFAM=148
7	66837409	50908_2	N	N]4:57742469]	37.43	LOW	SVTYPE=BND;POS=66837409;STRANDS=++:4;IMPRECISE;CIPOS=-10,385;CIEND=-10,289;CIPOS95=-1,146;CIEND95=-2,82;MATEID=50908_1;EVENT=50908;SECONDARY;SU=4;PE=4;SR=0;ALG=PROD;AF=0.0002376;NSAMP=4;MSQ=8.46;AN=16834;AC=4;NS=8438;AC_Hom=0;AC_Het=4;AC_Hemi=0;MAF=0.000237023;HWE=1;NFAM=4
7	66845907	222450_1	N	N[7:66846129[	22.96	LOW	SVTYPE=BND;POS=66845907;STRANDS=+-:6;CIPOS=-6,5;CIEND=-6,5;CIPOS95=0,0;CIEND95=0,0;MATEID=222450_2;EVENT=222450;SU=6;PE=0;SR=6;ALG=PROD;AF=0.0001188;NSAMP=2;MSQ=9.3;AN=16834;AC=2;NS=8438;AC_Hom=0;AC_Het=2;AC_Hemi=0;MAF=0.000118511;HWE=1;NFAM=2
7	66846129	222450_2	N	]7:66845907]N	22.96	LOW	SVTYPE=BND;POS=66845907;STRANDS=+-:6;CIPOS=-6,5;CIEND=-6,5;CIPOS95=0,0;CIEND95=0,0;MATEID=222450_1;EVENT=222450;SECONDARY;SU=6;PE=0;SR=6;ALG=PROD;AF=0.0001188;NSAMP=2;MSQ=9.3;AN=16834;AC=2;NS=8438;AC_Hom=0;AC_Het=2;AC_Hemi=0;MAF=0.000118511;HWE=1;NFAM=2
7	66849084	67030_1	N	N[19:21777930[	5236.69	LOW	SVTYPE=BND;POS=66849084;STRANDS=+-:83;IMPRECISE;CIPOS=-14,374;CIEND=-364,10;CIPOS95=-14,65;CIEND95=-43,10;MATEID=67030_2;EVENT=67030;SU=83;PE=83;SR=0;ALG=PROD;AF=0.01034;NSAMP=174;MSQ=29.11;AN=16834;AC=174;NS=8438;AC_Hom=0;AC_Het=175;AC_Hemi=0;MAF=0.0103698;HWE=1;NFAM=169
7	66858470	222451_1	N	N[7:66859550[	10294.2	LOW	SVTYPE=BND;POS=66858470;STRANDS=+-:580;IMPRECISE;CIPOS=-84,443;CIEND=-337,114;CIPOS95=-32,32;CIEND95=-54,54;MATEID=222451_2;EVENT=222451;SU=580;PE=578;SR=2;ALG=SUM;AF=0.003921;NSAMP=66;MSQ=155.96;AN=16834;AC=66;NS=8438;AC_Hom=0;AC_Het=66;AC_Hemi=0;MAF=0.00391088;HWE=1;NFAM=65
7	66859327	222452_1	N	N[7:66859605[	444.67	LOW	SVTYPE=BND;POS=66859327;STRANDS=+-:4;CIPOS=-9,8;CIEND=-9,8;CIPOS95=0,0;CIEND95=0,0;MATEID=222452_2;EVENT=222452;SU=4;PE=0;SR=4;ALG=PROD;AF=0.001366;NSAMP=23;MSQ=17.8;AN=16834;AC=23;NS=8438;AC_Hom=0;AC_Het=23;AC_Hemi=0;MAF=0.00136288;HWE=1;NFAM=23
7	66859550	222451_2	N	]7:66858470]N	10294.2	LOW	SVTYPE=BND;POS=66858470;STRANDS=+-:580;IMPRECISE;CIPOS=-337,114;CIEND=-84,443;CIPOS95=-54,54;CIEND95=-32,32;MATEID=222451_1;EVENT=222451;SECONDARY;SU=580;PE=578;SR=2;ALG=SUM;AF=0.003921;NSAMP=66;MSQ=155.96;AN=16834;AC=66;NS=8438;AC_Hom=0;AC_Het=66;AC_Hemi=0;MAF=0.00391088;HWE=1;NFAM=65
7	66859605	222452_2	N	]7:66859327]N	444.67	LOW	SVTYPE=BND;POS=66859327;STRANDS=+-:4;CIPOS=-9,8;CIEND=-9,8;CIPOS95=0,0;CIEND95=0,0;MATEID=222452_1;EVENT=222452;SECONDARY;SU=4;PE=0;SR=4;ALG=PROD;AF=0.001366;NSAMP=23;MSQ=17.8;AN=16834;AC=23;NS=8438;AC_Hom=0;AC_Het=23;AC_Hemi=0;MAF=0.00136288;HWE=1;NFAM=23
7	66874835	222453_1	N	N[7:66875065[	372.56	LOW	SVTYPE=BND;POS=66874835;STRANDS=+-:8;IMPRECISE;CIPOS=-26,23;CIEND=-26,26;CIPOS95=0,0;CIEND95=-1,1;MATEID=222453_2;EVENT=222453;SU=8;PE=0;SR=8;ALG=PROD;AF=0.001069;NSAMP=18;MSQ=18.02;AN=16834;AC=18;NS=8438;AC_Hom=0;AC_Het=18;AC_Hemi=0;MAF=0.0010666;HWE=1;NFAM=18
7	66874893	284407	N	<DUP>	9086.56	PASS	SVTYPE=DUP;POS=66874893;SVLEN=149;END=66875042;STRANDS=-+:4;CIPOS=-9,8;CIEND=-9,8;CIPOS95=0,0;CIEND95=0,0;SU=4;PE=0;SR=4;ALG=PROD;AF=0.02061;NSAMP=326;MSQ=26.89;AN=16834;AC=347;NS=8438;AC_Hom=44;AC_Het=305;AC_Hemi=0;MAF=0.0206803;HWE=6.80616e-12;NFAM=320
7	66874899	44086_2	N	N[3:50179312[	73.46	LOW	SVTYPE=BND;POS=66874899;STRANDS=-+:8;CIPOS=-29,28;CIEND=-29,28;CIPOS95=0,0;CIEND95=0,0;MATEID=44086_1;EVENT=44086;SECONDARY;SU=8;PE=0;SR=8;ALG=PROD;AF=0.0001782;NSAMP=3;MSQ=24;AN=16834;AC=3;NS=8438;AC_Hom=0;AC_Het=3;AC_Hemi=0;MAF=0.000177767;HWE=1;NFAM=3
7	66874899	62337_2	N	N]6:19941550]	4049.65	LOW	SVTYPE=BND;POS=66874899;STRANDS=++:235;IMPRECISE;CIPOS=-44,180;CIEND=-10,394;CIPOS95=-5,5;CIEND95=-10,57;MATEID=62337_1;EVENT=62337;SECONDARY;SU=235;PE=235;SR=0;ALG=PROD;AF=0.006594;NSAMP=111;MSQ=35.13;AN=16834;AC=111;NS=8438;AC_Hom=0;AC_Het=112;AC_Hemi=0;MAF=0.00663664;HWE=1;NFAM=110
7	66875013	222454	N	<DEL>	315.25	PASS	SVTYPE=DEL;POS=66875013;SVLEN=-83;END=66875096;STRANDS=+-:10;CIPOS=-10,10;CIEND=-10,10;CIPOS95=0,0;CIEND95=0,0;SU=10;PE=0;SR=10;ALG=PROD;AF=0.0001188;NSAMP=2;MSQ=153.75;AN=16834;AC=2;NS=8438;AC_Hom=0;AC_Het=2;AC_Hemi=0;MAF=0.000118511;HWE=1;NFAM=2
7	66875065	222453_2	N	]7:66874835]N	372.56	LOW	SVTYPE=BND;POS=66874835;STRANDS=+-:8;IMPRECISE;CIPOS=-26,26;CIEND=-26,23;CIPOS95=-1,1;CIEND95=0,0;MATEID=222453_1;EVENT=222453;SECONDARY;SU=8;PE=0;SR=8;ALG=PROD;AF=0.001069;NSAMP=18;MSQ=18.02;AN=16834;AC=18;NS=8438;AC_Hom=0;AC_Het=18;AC_Hemi=0;MAF=0.0010666;HWE=1;NFAM=18
7	66886240	284408	N	<DUP>	74.05	PASS	SVTYPE=DUP;POS=66886240;SVLEN=91652;END=66977892;STRANDS=-+:9;IMPRECISE;CIPOS=-10,5;CIEND=-5,10;CIPOS95=-1,0;CIEND95=-1,1;SU=9;PE=7;SR=2;ALG=PROD;AF=5.94e-05;NSAMP=1;MSQ=73.71;AN=16834;AC=1;NS=8438;AC_Hom=0;AC_Het=1;AC_Hemi=0;MAF=5.92557e-05;HWE=1;NFAM=1
7	66886348	34929_2	N	N]2:159198544]	50.96	LOW	SVTYPE=BND;POS=66886348;STRANDS=++:4;CIPOS=-9,8;CIEND=-9,8;CIPOS95=0,0;CIEND95=0,0;MATEID=34929_1;EVENT=34929;SECONDARY;SU=4;PE=0;SR=4;ALG=PROD;AF=5.94e-05;NSAMP=1;MSQ=50.91;AN=16834;AC=1;NS=8438;AC_Hom=0;AC_Het=1;AC_Hemi=0;MAF=5.92557e-05;HWE=1;NFAM=1
7	66887207	222455_1	N	N[7:66889985[	386.13	LOW	SVTYPE=BND;POS=66887207;STRANDS=+-:14;CIPOS=-5,5;CIEND=-7,6;CIPOS95=0,0;CIEND95=0,0;MATEID=222455_2;EVENT=222455;SU=14;PE=9;SR=5;ALG=PROD;AF=0.0001782;NSAMP=3;MSQ=122.84;AN=16834;AC=3;NS=8438;AC_Hom=0;AC_Het=3;AC_Hemi=0;MAF=0.000177767;HWE=1;NFAM=3
7	66889528	44087_2	N	N]3:88028270]	4194.79	LOW	SVTYPE=BND;POS=66889528;STRANDS=++:4;CIPOS=-9,8;CIEND=-9,8;CIPOS95=0,0;CIEND95=0,0;MATEID=44087_1;EVENT=44087;SECONDARY;SU=4;PE=0;SR=4;ALG=PROD;AF=0.01426;NSAMP=240;MSQ=15.39;AN=16830;AC=240;NS=8436;AC_Hom=0;AC_Het=240;AC_Hemi=0;MAF=0.0142248;HWE=0.41987;NFAM=232
7	66889532	65439_1	N	N]13:74379856]	11728.2	LOW	SVTYPE=BND;POS=66889532;STRANDS=++:482;CIPOS=-10,45;CIEND=-2,10;CIPOS95=0,0;CIEND95=0,0;MATEID=65439_2;EVENT=65439;SU=482;PE=474;SR=8;ALG=PROD;AF=0.0215;NSAMP=362;MSQ=31.73;AN=16834;AC=362;NS=8438;AC_Hom=0;AC_Het=362;AC_Hemi=0;MAF=0.0214506;HWE=0.0346689;NFAM=325
7	66889985	222455_2	N	]7:66887207]N	386.13	LOW	SVTYPE=BND;POS=66887207;STRANDS=+-:14;CIPOS=-7,6;CIEND=-5,5;CIPOS95=0,0;CIEND95=0,0;MATEID=222455_1;EVENT=222455;SECONDARY;SU=14;PE=9;SR=5;ALG=PROD;AF=0.0001782;NSAMP=3;MSQ=122.84;AN=16834;AC=3;NS=8438;AC_Hom=0;AC_Het=3;AC_Hemi=0;MAF=0.000177767;HWE=1;NFAM=3
7	66892579	222456	N	<DEL>	181.81	PASS	SVTYPE=DEL;POS=66892579;SVLEN=-710;END=66893289;STRANDS=+-:7;IMPRECISE;CIPOS=-9,441;CIEND=-240,10;CIPOS95=0,162;CIEND95=-90,2;SU=7;PE=7;SR=0;ALG=PROD;AF=5.94e-05;NSAMP=1;MSQ=179.78;AN=16834;AC=1;NS=8438;AC_Hom=0;AC_Het=1;AC_Hemi=0;MAF=5.92557e-05;HWE=1;NFAM=1
7	66899227	222457	N	<DEL>	419.3	PASS	SVTYPE=DEL;POS=66899227;SVLEN=-1788;END=66901015;STRANDS=+-:23;CIPOS=-25,26;CIEND=-28,25;CIPOS95=0,0;CIEND95=0,0;SU=23;PE=16;SR=7;ALG=PROD;AF=0.0001188;NSAMP=2;MSQ=209.65;AN=16834;AC=2;NS=8438;AC_Hom=0;AC_Het=2;AC_Hemi=0;MAF=0.000118511;HWE=1;NFAM=2
7	66899718	69265_1	N	N]Y:4376994]	37.9	LOW	SVTYPE=BND;POS=66899718;STRANDS=++:4;IMPRECISE;CIPOS=-10,345;CIEND=-9,451;CIPOS95=-2,116;CIEND95=0,178;MATEID=69265_2;EVENT=69265;SU=4;PE=4;SR=0;ALG=PROD;AF=0.0001782;NSAMP=3;MSQ=12.6;AN=16834;AC=3;NS=8438;AC_Hom=0;AC_Het=3;AC_Hemi=0;MAF=0.000177767;HWE=1;NFAM=3
7	66902566	222458_1	N	N[7:66902767[	39715.5	PASS	SVTYPE=BND;POS=66902566;STRANDS=+-:1094;CIPOS=-1,0;CIEND=0,0;CIPOS95=0,0;CIEND95=0,0;MATEID=222458_2;EVENT=222458;SU=1094;PE=47;SR=1047;ALG=PROD;AF=0.00897;NSAMP=150;MSQ=264.71;AN=16834;AC=151;NS=8438;AC_Hom=2;AC_Het=149;AC_Hemi=0;MAF=0.00894762;HWE=0.491921;NFAM=148
7	66902767	222458_2	N	]7:66902566]N	39715.5	PASS	SVTYPE=BND;POS=66902566;STRANDS=+-:1094;CIPOS=0,0;CIEND=-1,0;CIPOS95=0,0;CIEND95=0,0;MATEID=222458_1;EVENT=222458;SECONDARY;SU=1094;PE=47;SR=1047;ALG=PROD;AF=0.00897;NSAMP=150;MSQ=264.71;AN=16834;AC=151;NS=8438;AC_Hom=2;AC_Het=149;AC_Hemi=0;MAF=0.00894762;HWE=0.491921;NFAM=148
7	66909062	314228_1	N	N]7:68525642]	257.17	PASS	SVTYPE=BND;POS=66909062;STRANDS=++:23;CIPOS=-3,2;CIEND=-7,10;CIPOS95=0,0;CIEND95=0,0;MATEID=314228_2;EVENT=314228;SU=23;PE=13;SR=10;ALG=PROD;AF=5.94e-05;NSAMP=1;MSQ=257.17;AN=16834;AC=1;NS=8438;AC_Hom=0;AC_Het=1;AC_Hemi=0;MAF=5.92557e-05;HWE=1;NFAM=1
7	66924589	222459_1	N	N[7:66924742[	55807.4	LOW	SVTYPE=BND;POS=66924589;STRANDS=+-:2138;CIPOS=0,0;CIEND=0,0;CIPOS95=0,0;CIEND95=0,0;MATEID=222459_2;EVENT=222459;SU=2138;PE=23;SR=2115;ALG=PROD;AF=0.01877;NSAMP=310;MSQ=179.99;AN=16834;AC=316;NS=8438;AC_Hom=12;AC_Het=304;AC_Hemi=0;MAF=0.0187248;HWE=0.0751248;NFAM=307
7	66924636	222460	N	<DEL>	836.11	PASS	SVTYPE=DEL;POS=66924636;SVLEN=-2155;END=66926791;STRANDS=+-:38;CIPOS=-27,30;CIEND=-23,21;CIPOS95=0,0;CIEND95=0,0;SU=38;PE=20;SR=18;ALG=PROD;AF=0.0001188;NSAMP=2;MSQ=418.05;AN=16834;AC=2;NS=8438;AC_Hom=0;AC_Het=2;AC_Hemi=0;MAF=0.000118511;HWE=1;NFAM=2
7	66924742	222459_2	N	]7:66924589]N	55807.4	LOW	SVTYPE=BND;POS=66924589;STRANDS=+-:2138;CIPOS=0,0;CIEND=0,0;CIPOS95=0,0;CIEND95=0,0;MATEID=222459_1;EVENT=222459;SECONDARY;SU=2138;PE=23;SR=2115;ALG=PROD;AF=0.01877;NSAMP=310;MSQ=179.99;AN=16834;AC=316;NS=8438;AC_Hom=12;AC_Het=304;AC_Hemi=0;MAF=0.0187248;HWE=0.0751248;NFAM=307
7	66931520	67500_1	N	N]20:43374225]	30.44	LOW	SVTYPE=BND;POS=66931520;STRANDS=++:4;CIPOS=-9,8;CIEND=-9,8;CIPOS95=0,0;CIEND95=0,0;MATEID=67500_2;EVENT=67500;SU=4;PE=0;SR=4;ALG=PROD;AF=0.0001188;NSAMP=2;MSQ=15.18;AN=16834;AC=2;NS=8438;AC_Hom=0;AC_Het=2;AC_Hemi=0;MAF=0.000118511;HWE=1;NFAM=2
7	66937909	222461_1	N	N[7:66938187[	174.32	LOW	SVTYPE=BND;POS=66937909;STRANDS=+-:4;CIPOS=-9,8;CIEND=-9,8;CIPOS95=0,0;CIEND95=0,0;MATEID=222461_2;EVENT=222461;SU=4;PE=0;SR=4;ALG=PROD;AF=0.0003564;NSAMP=6;MSQ=26.98;AN=16834;AC=6;NS=8438;AC_Hom=0;AC_Het=6;AC_Hemi=0;MAF=0.000355534;HWE=1;NFAM=6
7	66938187	222461_2	N	]7:66937909]N	174.32	LOW	SVTYPE=BND;POS=66937909;STRANDS=+-:4;CIPOS=-9,8;CIEND=-9,8;CIPOS95=0,0;CIEND95=0,0;MATEID=222461_1;EVENT=222461;SECONDARY;SU=4;PE=0;SR=4;ALG=PROD;AF=0.0003564;NSAMP=6;MSQ=26.98;AN=16834;AC=6;NS=8438;AC_Hom=0;AC_Het=6;AC_Hemi=0;MAF=0.000355534;HWE=1;NFAM=6
7	66940032	222462_1	N	N[7:66940131[	366	LOW	SVTYPE=BND;POS=66940032;STRANDS=+-:5;IMPRECISE;CIPOS=0,0;CIEND=-4,6;CIPOS95=0,1;CIEND95=-3,3;MATEID=222462_2;EVENT=222462;SU=5;PE=0;SR=5;ALG=PROD;AF=0.0006534;NSAMP=11;MSQ=30.59;AN=16834;AC=11;NS=8438;AC_Hom=0;AC_Het=11;AC_Hemi=0;MAF=0.000651813;HWE=1;NFAM=11
7	66940131	222462_2	N	]7:66940032]N	366	LOW	SVTYPE=BND;POS=66940032;STRANDS=+-:5;IMPRECISE;CIPOS=-4,6;CIEND=0,0;CIPOS95=-3,3;CIEND95=0,1;MATEID=222462_1;EVENT=222462;SECONDARY;SU=5;PE=0;SR=5;ALG=PROD;AF=0.0006534;NSAMP=11;MSQ=30.59;AN=16834;AC=11;NS=8438;AC_Hom=0;AC_Het=11;AC_Hemi=0;MAF=0.000651813;HWE=1;NFAM=11
7	66958090	50909_2	N	N[4:162704864[	2278.52	LOW	SVTYPE=BND;POS=66958090;STRANDS=-+:13;CIPOS=-29,28;CIEND=-29,28;CIPOS95=0,0;CIEND95=0,0;MATEID=50909_1;EVENT=50909;SECONDARY;SU=13;PE=0;SR=13;ALG=PROD;AF=0.003624;NSAMP=61;MSQ=36.81;AN=16834;AC=61;NS=8438;AC_Hom=0;AC_Het=61;AC_Hemi=0;MAF=0.0036146;HWE=1;NFAM=60
7	66966509	222463	N	<DEL>	326.69	PASS	SVTYPE=DEL;POS=66966509;SVLEN=-2697;END=66969206;STRANDS=+-:8;IMPRECISE;CIPOS=-6,340;CIEND=-346,5;CIPOS95=0,105;CIEND95=-98,0;SU=8;PE=8;SR=0;ALG=PROD;AF=5.94e-05;NSAMP=1;MSQ=326.69;AN=16834;AC=1;NS=8438;AC_Hom=0;AC_Het=1;AC_Hemi=0;MAF=5.92557e-05;HWE=1;NFAM=1
7	66966510	222464	N	<DEL>	224.74	PASS	SVTYPE=DEL;POS=66966510;SVLEN=-5246;END=66971756;STRANDS=+-:9;CIPOS=-4,3;CIEND=-4,3;CIPOS95=0,0;CIEND95=0,0;SU=9;PE=0;SR=9;ALG=PROD;AF=5.94e-05;NSAMP=1;MSQ=224.74;AN=16834;AC=1;NS=8438;AC_Hom=0;AC_Het=1;AC_Hemi=0;MAF=5.92557e-05;HWE=1;NFAM=1
7	66969206	284409_1	N	]7:66971822]N	68.4	LOW	SVTYPE=BND;POS=66969206;STRANDS=-+:6;IMPRECISE;CIPOS=-10,9;CIEND=-6,10;CIPOS95=-1,1;CIEND95=-1,1;MATEID=284409_2;EVENT=284409;SU=6;PE=3;SR=3;ALG=PROD;AF=5.94e-05;NSAMP=1;MSQ=68.07;AN=16834;AC=1;NS=8438;AC_Hom=0;AC_Het=1;AC_Hemi=0;MAF=5.92557e-05;HWE=1;NFAM=1
7	66971822	284409_2	N	N[7:66969206[	68.4	LOW	SVTYPE=BND;POS=66969206;STRANDS=-+:6;IMPRECISE;CIPOS=-6,10;CIEND=-10,9;CIPOS95=-1,1;CIEND95=-1,1;MATEID=284409_1;EVENT=284409;SECONDARY;SU=6;PE=3;SR=3;ALG=PROD;AF=5.94e-05;NSAMP=1;MSQ=68.07;AN=16834;AC=1;NS=8438;AC_Hom=0;AC_Het=1;AC_Hemi=0;MAF=5.92557e-05;HWE=1;NFAM=1
7	66978040	222465	N	<DEL>	2391.21	PASS	SVTYPE=DEL;POS=66978040;SVLEN=-6427;END=66984467;STRANDS=+-:108;CIPOS=-7,6;CIEND=-7,4;CIPOS95=0,0;CIEND95=0,0;SU=108;PE=66;SR=42;ALG=PROD;AF=0.0004158;NSAMP=7;MSQ=341.6;AN=16834;AC=7;NS=8438;AC_Hom=0;AC_Het=7;AC_Hemi=0;MAF=0.00041479;HWE=1;NFAM=7
7	66986337	222466	N	<DEL>	248.89	PASS	SVTYPE=DEL;POS=66986337;SVLEN=-78;END=66986415;STRANDS=+-:9;CIPOS=-4,3;CIEND=-4,3;CIPOS95=0,0;CIEND95=0,0;SU=9;PE=0;SR=9;ALG=PROD;AF=5.94e-05;NSAMP=1;MSQ=248.88;AN=16834;AC=1;NS=8438;AC_Hom=0;AC_Het=1;AC_Hemi=0;MAF=5.92557e-05;HWE=1;NFAM=1
7	66991959	222467_1	N	N[7:66992051[	628404	PASS	SVTYPE=BND;POS=66991959;STRANDS=+-:23399;CIPOS=0,0;CIEND=0,0;CIPOS95=0,0;CIEND95=0,0;MATEID=222467_2;EVENT=222467;SU=23399;PE=73;SR=23326;ALG=PROD;AF=0.1546;NSAMP=2381;MSQ=263.22;AN=16834;AC=2602;NS=8438;AC_Hom=444;AC_Het=2164;AC_Hemi=0;MAF=0.154539;HWE=0.0876897;NFAM=2189
7	66992051	222467_2	N	]7:66991959]N	628404	PASS	SVTYPE=BND;POS=66991959;STRANDS=+-:23399;CIPOS=0,0;CIEND=0,0;CIPOS95=0,0;CIEND95=0,0;MATEID=222467_1;EVENT=222467;SECONDARY;SU=23399;PE=73;SR=23326;ALG=PROD;AF=0.1546;NSAMP=2381;MSQ=263.22;AN=16834;AC=2602;NS=8438;AC_Hom=444;AC_Het=2164;AC_Hemi=0;MAF=0.154539;HWE=0.0876897;NFAM=2189
7	67014002	50910_2	N	N[4:18402573[	17997.4	LOW	SVTYPE=BND;POS=67014002;STRANDS=-+:1052;CIPOS=0,0;CIEND=0,0;CIPOS95=0,0;CIEND95=0,0;MATEID=50910_1;EVENT=50910;SECONDARY;SU=1052;PE=0;SR=1052;ALG=PROD;AF=0.02792;NSAMP=466;MSQ=38.1;AN=16834;AC=470;NS=8438;AC_Hom=8;AC_Het=462;AC_Hemi=0;MAF=0.0278502;HWE=0.419431;NFAM=431
7	67014002	50911_2	N	N[4:48885124[	4229.83	LOW	SVTYPE=BND;POS=67014002;STRANDS=-+:168;CIPOS=-4,4;CIEND=-4,4;CIPOS95=0,0;CIEND95=0,0;MATEID=50911_1;EVENT=50911;SECONDARY;SU=168;PE=0;SR=168;ALG=PROD;AF=0.007901;NSAMP=133;MSQ=30.97;AN=16834;AC=133;NS=8438;AC_Hom=0;AC_Het=133;AC_Hemi=0;MAF=0.00788101;HWE=1;NFAM=130
7	67021069	284410_1	N	]7:73263014]N	57533	LOW	SVTYPE=BND;POS=67021069;STRANDS=-+:629;CIPOS=-1,1;CIEND=0,0;CIPOS95=0,0;CIEND95=0,0;MATEID=284410_2;EVENT=284410;SU=629;PE=0;SR=629;ALG=PROD;AF=0.16;NSAMP=2626;MSQ=21.15;AN=16834;AC=2693;NS=8438;AC_Hom=136;AC_Het=2565;AC_Hemi=0;MAF=0.16005;HWE=1.0364e-40;NFAM=2249
7	67044282	284411	N	<DUP>	778.94	PASS	SVTYPE=DUP;POS=67044282;SVLEN=19098;END=67063380;STRANDS=-+:73;CIPOS=-25,30;CIEND=-25,24;CIPOS95=0,0;CIEND95=0,0;SU=73;PE=43;SR=30;ALG=PROD;AF=0.0003564;NSAMP=4;MSQ=194.58;AN=16834;AC=6;NS=8438;AC_Hom=4;AC_Het=2;AC_Hemi=0;MAF=0.000355534;HWE=1.58037e-07;NFAM=4
7	67059937	284412_1	N	]7:67060244]N	1274.53	LOW	SVTYPE=BND;POS=67059937;STRANDS=-+:39;CIPOS=-6,5;CIEND=-6,5;CIPOS95=0,0;CIEND95=0,0;MATEID=284412_2;EVENT=284412;SU=39;PE=0;SR=39;ALG=PROD;AF=0.00499;NSAMP=84;MSQ=13.44;AN=16834;AC=84;NS=8438;AC_Hom=0;AC_Het=84;AC_Hemi=0;MAF=0.00497748;HWE=1;NFAM=84
7	67060244	284412_2	N	N[7:67059937[	1274.53	LOW	SVTYPE=BND;POS=67059937;STRANDS=-+:39;CIPOS=-6,5;CIEND=-6,5;CIPOS95=0,0;CIEND95=0,0;MATEID=284412_1;EVENT=284412;SECONDARY;SU=39;PE=0;SR=39;ALG=PROD;AF=0.00499;NSAMP=84;MSQ=13.44;AN=16834;AC=84;NS=8438;AC_Hom=0;AC_Het=84;AC_Hemi=0;MAF=0.00497748;HWE=1;NFAM=84
7	67062552	222468	N	<DEL>	812.51	PASS	SVTYPE=DEL;POS=67062552;SVLEN=-1482;END=67064034;STRANDS=+-:31;CIPOS=-8,10;CIEND=-2,0;CIPOS95=0,0;CIEND95=0,0;SU=31;PE=15;SR=16;ALG=PROD;AF=5.94e-05;NSAMP=1;MSQ=812.51;AN=16834;AC=1;NS=8438;AC_Hom=0;AC_Het=1;AC_Hemi=0;MAF=5.92557e-05;HWE=1;NFAM=1
7	67063333	222469_1	N	N[7:67063385[	416.56	LOW	SVTYPE=BND;POS=67063333;STRANDS=+-:23;CIPOS=-9,8;CIEND=-9,8;CIPOS95=0,0;CIEND95=0,0;MATEID=222469_2;EVENT=222469;SU=23;PE=0;SR=23;ALG=PROD;AF=0.0002376;NSAMP=4;MSQ=104.09;AN=16834;AC=4;NS=8438;AC_Hom=0;AC_Het=4;AC_Hemi=0;MAF=0.000237023;HWE=1;NFAM=4
7	67063385	222469_2	N	]7:67063333]N	416.56	LOW	SVTYPE=BND;POS=67063333;STRANDS=+-:23;CIPOS=-9,8;CIEND=-9,8;CIPOS95=0,0;CIEND95=0,0;MATEID=222469_1;EVENT=222469;SECONDARY;SU=23;PE=0;SR=23;ALG=PROD;AF=0.0002376;NSAMP=4;MSQ=104.09;AN=16834;AC=4;NS=8438;AC_Hom=0;AC_Het=4;AC_Hemi=0;MAF=0.000237023;HWE=1;NFAM=4
7	67067716	222470	N	<DEL:ME:SINE|Alu|AluJb>	52.12	PASS	SVTYPE=MEI;POS=67067716;SVLEN=-308;END=67068024;STRANDS=+-:4;CIPOS=-9,8;CIEND=-9,8;CIPOS95=0,0;CIEND95=0,0;SU=4;PE=0;SR=4;ALG=PROD;AF=0.0001782;NSAMP=3;MSQ=14.81;AN=16834;AC=3;NS=8438;AC_Hom=0;AC_Het=3;AC_Hemi=0;MAF=0.000177767;HWE=1;NFAM=3
7	67106891	222471_1	N	N[7:67634699[	60614.4	LOW	SVTYPE=BND;POS=67106891;STRANDS=+-:69;IMPRECISE;CIPOS=-55,578;CIEND=-502,50;CIPOS95=-55,131;CIEND95=-139,50;MATEID=222471_2;EVENT=222471;SU=69;PE=69;SR=0;ALG=SUM;AF=0.08584;NSAMP=1445;MSQ=41.48;AN=16834;AC=1445;NS=8438;AC_Hom=0;AC_Het=1449;AC_Hemi=0;MAF=0.0858616;HWE=4.60941e-30;NFAM=1340
7	67113327	222472	N	<DEL>	1.1871e+06	PASS	SVTYPE=DEL;POS=67113327;SVLEN=-125;END=67113452;STRANDS=+-:41279;CIPOS=0,0;CIEND=0,0;CIPOS95=0,0;CIEND95=0,0;SU=41279;PE=157;SR=41122;ALG=PROD;AF=0.3027;NSAMP=4257;MSQ=278.42;AN=16834;AC=5096;NS=8438;AC_Hom=1678;AC_Het=3426;AC_Hemi=0;MAF=0.302441;HWE=0.000545282;NFAM=3795
7	67120984	222473_1	N	N[7:67121047[	234188	LOW	SVTYPE=BND;POS=67120984;STRANDS=+-:9671;CIPOS=0,0;CIEND=0,0;CIPOS95=0,0;CIEND95=0,0;MATEID=222473_2;EVENT=222473;SU=9671;PE=25;SR=9646;ALG=PROD;AF=0.1571;NSAMP=2642;MSQ=88.07;AN=16834;AC=2644;NS=8438;AC_Hom=4;AC_Het=2647;AC_Hemi=0;MAF=0.157087;HWE=0;NFAM=2178
7	67121047	222473_2	N	]7:67120984]N	234188	LOW	SVTYPE=BND;POS=67120984;STRANDS=+-:9671;CIPOS=0,0;CIEND=0,0;CIPOS95=0,0;CIEND95=0,0;MATEID=222473_1;EVENT=222473;SECONDARY;SU=9671;PE=25;SR=9646;ALG=PROD;AF=0.1571;NSAMP=2642;MSQ=88.07;AN=16834;AC=2644;NS=8438;AC_Hom=4;AC_Het=2647;AC_Hemi=0;MAF=0.157087;HWE=0;NFAM=2178
7	67131795	222474	N	<DEL>	8.92821e+06	PASS	SVTYPE=DEL;POS=67131795;SVLEN=-350;END=67132145;STRANDS=+-:162156;CIPOS=0,0;CIEND=0,0;CIPOS95=0,0;CIEND95=0,0;SU=162156;PE=48647;SR=113509;ALG=PROD;AF=0.8784;NSAMP=8267;MSQ=1077.39;AN=16834;AC=14787;NS=8438;AC_Hom=13066;AC_Het=1755;AC_Hemi=0;MAF=0.121771;HWE=0.0125741;NFAM=7282
7	67132921	50912_2	N	[4:80297237[N	593.01	LOW	SVTYPE=BND;POS=67132921;STRANDS=--:8;CIPOS=-29,28;CIEND=-29,28;CIPOS95=0,0;CIEND95=0,0;MATEID=50912_1;EVENT=50912;SECONDARY;SU=8;PE=0;SR=8;ALG=PROD;AF=0.00196;NSAMP=33;MSQ=16.13;AN=16834;AC=33;NS=8438;AC_Hom=0;AC_Het=33;AC_Hemi=0;MAF=0.00195544;HWE=1;NFAM=33
7	67132924	67942_1	N	[8:15090130[N	15842.7	LOW	SVTYPE=BND;POS=67132924;STRANDS=--:149;IMPRECISE;CIPOS=-140,30;CIEND=-313,34;CIPOS95=-9,9;CIEND95=-48,34;MATEID=67942_2;EVENT=67942;SU=149;PE=149;SR=0;ALG=PROD;AF=0.03053;NSAMP=514;MSQ=29.86;AN=16834;AC=514;NS=8438;AC_Hom=0;AC_Het=515;AC_Hemi=0;MAF=0.0305167;HWE=0.000621879;NFAM=500
7	67132961	9131_2	N	N]1:184576899]	6192.27	LOW	SVTYPE=BND;POS=67132961;STRANDS=++:61;IMPRECISE;CIPOS=-36,294;CIEND=-10,468;CIPOS95=-11,11;CIEND95=-10,73;MATEID=9131_1;EVENT=9131;SECONDARY;SU=61;PE=61;SR=0;ALG=PROD;AF=0.01354;NSAMP=228;MSQ=26.19;AN=16834;AC=228;NS=8438;AC_Hom=0;AC_Het=228;AC_Hemi=0;MAF=0.0135103;HWE=0.409274;NFAM=226
7	67132972	67943_1	N	N]8:15090329]	93254.5	LOW	SVTYPE=BND;POS=67132972;STRANDS=++:1809;IMPRECISE;CIPOS=-21,64;CIEND=-9,158;CIPOS95=0,0;CIEND95=-5,5;MATEID=67943_2;EVENT=67943;SU=1809;PE=1809;SR=0;ALG=PROD;AF=0.1266;NSAMP=2131;MSQ=43.27;AN=16834;AC=2131;NS=8438;AC_Hom=0;AC_Het=2135;AC_Hemi=0;MAF=0.126511;HWE=0;NFAM=1953
7	67133031	44088_2	N	]3:29049035]N	29319.8	LOW	SVTYPE=BND;POS=67133031;STRANDS=+-:120;IMPRECISE;CIPOS=-174,10;CIEND=-14,367;CIPOS95=-6,6;CIEND95=-14,38;MATEID=44088_1;EVENT=44088;SECONDARY;SU=120;PE=120;SR=0;ALG=PROD;AF=0.05816;NSAMP=979;MSQ=28.99;AN=16834;AC=979;NS=8438;AC_Hom=0;AC_Het=981;AC_Hemi=0;MAF=0.0581299;HWE=1.53947e-13;NFAM=905
7	67133031	69203_1	N	]X:142010495]N	42945.4	LOW	SVTYPE=BND;POS=67133031;STRANDS=-+:8;IMPRECISE;CIPOS=-49,50;CIEND=-42,43;CIPOS95=-3,3;CIEND95=-3,3;MATEID=69203_2;EVENT=69203;SU=8;PE=7;SR=1;ALG=PROD;AF=0.111;NSAMP=1808;MSQ=23.12;AN=16834;AC=1869;NS=8438;AC_Hom=122;AC_Het=1753;AC_Hemi=0;MAF=0.111105;HWE=6.16183e-07;NFAM=1649
7	67133031	69215_1	N	]X:145124681]N	114857	LOW	SVTYPE=BND;POS=67133031;STRANDS=-+:20;IMPRECISE;CIPOS=-278,168;CIEND=-28,624;CIPOS95=-100,100;CIEND95=-28,220;MATEID=69215_2;EVENT=69215;SU=20;PE=17;SR=3;ALG=SUM;AF=0.2164;NSAMP=3273;MSQ=34.62;AN=16832;AC=3642;NS=8437;AC_Hom=744;AC_Het=2909;AC_Hemi=0;MAF=0.216487;HWE=0.139843;NFAM=2939
7	67133031	9132_2	N	[1:184576767[N	701.4	LOW	SVTYPE=BND;POS=67133031;STRANDS=--:12;IMPRECISE;CIPOS=-236,30;CIEND=-324,30;CIPOS95=-81,30;CIEND95=-148,30;MATEID=9132_1;EVENT=9132;SECONDARY;SU=12;PE=12;SR=0;ALG=PROD;AF=0.002436;NSAMP=41;MSQ=15.32;AN=16834;AC=41;NS=8438;AC_Hom=0;AC_Het=41;AC_Hemi=0;MAF=0.00242949;HWE=1;NFAM=41
7	67133035	69213_1	N	N[X:145124621[	7220.11	LOW	SVTYPE=BND;POS=67133035;STRANDS=+-:4;IMPRECISE;CIPOS=-10,507;CIEND=-344,10;CIPOS95=0,161;CIEND95=-185,1;MATEID=69213_2;EVENT=69213;SU=4;PE=4;SR=0;ALG=PROD;AF=0.02228;NSAMP=325;MSQ=20.93;AN=16834;AC=375;NS=8438;AC_Hom=100;AC_Het=276;AC_Hemi=0;MAF=0.0222802;HWE=2.54252e-41;NFAM=310
7	67133036	44089_2	N	N[3:29048899[	61939.2	LOW	SVTYPE=BND;POS=67133036;STRANDS=-+:18;IMPRECISE;CIPOS=-50,50;CIEND=-43,40;CIPOS95=-1,1;CIEND95=-3,3;MATEID=44089_1;EVENT=44089;SECONDARY;SU=18;PE=15;SR=3;ALG=PROD;AF=0.1246;NSAMP=2098;MSQ=28.83;AN=16834;AC=2098;NS=8438;AC_Hom=0;AC_Het=2105;AC_Hemi=0;MAF=0.124733;HWE=0;NFAM=1910
7	67133036	66302_1	N	N]16:70868894]	22.6	LOW	SVTYPE=BND;POS=67133036;STRANDS=++:8;CIPOS=-29,28;CIEND=-29,28;CIPOS95=0,0;CIEND95=0,0;MATEID=66302_2;EVENT=66302;SU=8;PE=0;SR=8;ALG=PROD;AF=5.94e-05;NSAMP=1;MSQ=15.11;AN=16834;AC=1;NS=8438;AC_Hom=0;AC_Het=1;AC_Hemi=0;MAF=5.92557e-05;HWE=1;NFAM=1
7	67133066	69202_1	N	[X:142010253[N	4143.6	LOW	SVTYPE=BND;POS=67133066;STRANDS=--:13;IMPRECISE;CIPOS=-30,29;CIEND=-28,28;CIPOS95=-2,2;CIEND95=-4,4;MATEID=69202_2;EVENT=69202;SU=13;PE=12;SR=1;ALG=PROD;AF=0.01063;NSAMP=177;MSQ=22.22;AN=16832;AC=179;NS=8437;AC_Hom=4;AC_Het=175;AC_Hemi=0;MAF=0.010608;HWE=0.243466;NFAM=177
7	67168791	66075_1	N	[15:95481639[N	38380.9	LOW	SVTYPE=BND;POS=67168791;STRANDS=--:4;CIPOS=-9,8;CIEND=-9,8;CIPOS95=0,0;CIEND95=0,0;MATEID=66075_2;EVENT=66075;SU=4;PE=0;SR=4;ALG=PROD;AF=0.06814;NSAMP=1147;MSQ=32.68;AN=16834;AC=1147;NS=8438;AC_Hom=0;AC_Het=1153;AC_Hemi=0;MAF=0.0683219;HWE=7.33939e-19;NFAM=1064
7	67174456	222475	N	<DEL>	1878.86	PASS	SVTYPE=DEL;POS=67174456;SVLEN=-397;END=67174853;STRANDS=+-:43;CIPOS=-28,30;CIEND=-30,25;CIPOS95=0,0;CIEND95=0,0;SU=43;PE=37;SR=6;ALG=PROD;AF=0.000297;NSAMP=5;MSQ=375.77;AN=16834;AC=5;NS=8438;AC_Hom=0;AC_Het=5;AC_Hemi=0;MAF=0.000296279;HWE=1;NFAM=5
7	67175417	222476	N	<DEL>	278.66	PASS	SVTYPE=DEL;POS=67175417;SVLEN=-987;END=67176404;STRANDS=+-:13;CIPOS=-4,4;CIEND=-10,10;CIPOS95=0,0;CIEND95=0,0;SU=13;PE=6;SR=7;ALG=PROD;AF=5.94e-05;NSAMP=1;MSQ=278.66;AN=16834;AC=1;NS=8438;AC_Hom=0;AC_Het=1;AC_Hemi=0;MAF=5.92557e-05;HWE=1;NFAM=1
7	67195551	68157_1	N	N[8:94417857[	759.35	LOW	SVTYPE=BND;POS=67195551;STRANDS=+-:4;IMPRECISE;CIPOS=-50,431;CIEND=-545,48;CIPOS95=-50,118;CIEND95=-169,48;MATEID=68157_2;EVENT=68157;SU=4;PE=4;SR=0;ALG=PROD;AF=0.00297;NSAMP=50;MSQ=11.88;AN=16834;AC=50;NS=8438;AC_Hom=0;AC_Het=50;AC_Hemi=0;MAF=0.00296279;HWE=1;NFAM=50
7	67195630	34930_2	N	N[2:161392226[	3488.22	LOW	SVTYPE=BND;POS=67195630;STRANDS=-+:113;IMPRECISE;CIPOS=-8,6;CIEND=-5,5;CIPOS95=-1,1;CIEND95=-1,1;MATEID=34930_1;EVENT=34930;SECONDARY;SU=113;PE=82;SR=31;ALG=PROD;AF=0.008673;NSAMP=146;MSQ=22.61;AN=16834;AC=146;NS=8438;AC_Hom=0;AC_Het=146;AC_Hemi=0;MAF=0.00865134;HWE=1;NFAM=143
7	67198306	222477	N	<DEL>	29740.8	PASS	SVTYPE=DEL;POS=67198306;SVLEN=-8700;END=67207006;STRANDS=+-:1174;CIPOS=-9,9;CIEND=-2,1;CIPOS95=0,0;CIEND95=0,0;SU=1174;PE=795;SR=379;ALG=PROD;AF=0.004336;NSAMP=73;MSQ=407.41;AN=16834;AC=73;NS=8438;AC_Hom=0;AC_Het=73;AC_Hemi=0;MAF=0.00432567;HWE=1;NFAM=58
7	67199027	66943_1	N	]19:6814627]N	21.68	LOW	SVTYPE=BND;POS=67199027;STRANDS=-+:4;IMPRECISE;CIPOS=-434,50;CIEND=-50,380;CIPOS95=-149,50;CIEND95=-50,116;MATEID=66943_2;EVENT=66943;SU=4;PE=4;SR=0;ALG=PROD;AF=5.94e-05;NSAMP=1;MSQ=20.89;AN=16834;AC=1;NS=8438;AC_Hom=0;AC_Het=1;AC_Hemi=0;MAF=5.92557e-05;HWE=1;NFAM=1
7	67199047	67981_1	N	[8:29628770[N	14.86	LOW	SVTYPE=BND;POS=67199047;STRANDS=--:4;IMPRECISE;CIPOS=-284,10;CIEND=-211,10;CIPOS95=-147,1;CIEND95=-102,2;MATEID=67981_2;EVENT=67981;SU=4;PE=4;SR=0;ALG=PROD;AF=5.94e-05;NSAMP=1;MSQ=14.85;AN=16834;AC=1;NS=8438;AC_Hom=0;AC_Het=1;AC_Hemi=0;MAF=5.92557e-05;HWE=1;NFAM=1
7	67199050	66876_1	N	[18:71053446[N	69.16	LOW	SVTYPE=BND;POS=67199050;STRANDS=--:4;IMPRECISE;CIPOS=-488,30;CIEND=-265,30;CIPOS95=-170,30;CIEND95=-116,30;MATEID=66876_2;EVENT=66876;SU=4;PE=4;SR=0;ALG=PROD;AF=0.0001188;NSAMP=2;MSQ=34.58;AN=16834;AC=2;NS=8438;AC_Hom=0;AC_Het=2;AC_Hemi=0;MAF=0.000118511;HWE=1;NFAM=2
7	67199053	66070_1	N	[15:92839491[N	261.84	LOW	SVTYPE=BND;POS=67199053;STRANDS=--:4;IMPRECISE;CIPOS=-547,7;CIEND=-358,10;CIPOS95=-191,0;CIEND95=-161,1;MATEID=66070_2;EVENT=66070;SU=4;PE=4;SR=0;ALG=PROD;AF=0.0009505;NSAMP=16;MSQ=14.64;AN=16834;AC=16;NS=8438;AC_Hom=0;AC_Het=16;AC_Hemi=0;MAF=0.000948092;HWE=1;NFAM=16
7	67199056	9133_2	N	N]1:70247617]	38	LOW	SVTYPE=BND;POS=67199056;STRANDS=++:13;IMPRECISE;CIPOS=-50,272;CIEND=-30,446;CIPOS95=-49,49;CIEND95=-30,92;MATEID=9133_1;EVENT=9133;SECONDARY;SU=13;PE=13;SR=0;ALG=PROD;AF=0.0001188;NSAMP=2;MSQ=17.91;AN=16834;AC=2;NS=8438;AC_Hom=0;AC_Het=2;AC_Hemi=0;MAF=0.000118511;HWE=1;NFAM=2
7	67199083	62338_2	N	N[6:8978489[	379.83	LOW	SVTYPE=BND;POS=67199083;STRANDS=-+:4;CIPOS=-9,8;CIEND=-9,8;CIPOS95=0,0;CIEND95=0,0;MATEID=62338_1;EVENT=62338;SECONDARY;SU=4;PE=0;SR=4;ALG=PROD;AF=0.0007128;NSAMP=12;MSQ=30.35;AN=16834;AC=12;NS=8438;AC_Hom=0;AC_Het=12;AC_Hemi=0;MAF=0.000711069;HWE=1;NFAM=12
7	67199141	64015_1	N	N]10:118332794]	109.99	LOW	SVTYPE=BND;POS=67199141;STRANDS=++:4;IMPRECISE;CIPOS=-10,361;CIEND=-10,506;CIPOS95=-2,99;CIEND95=-1,168;MATEID=64015_2;EVENT=64015;SU=4;PE=4;SR=0;ALG=PROD;AF=0.0004158;NSAMP=7;MSQ=14.55;AN=16834;AC=7;NS=8438;AC_Hom=0;AC_Het=7;AC_Hemi=0;MAF=0.00041479;HWE=1;NFAM=7
7	67199161	64994_1	N	N[12:99533167[	44.79	LOW	SVTYPE=BND;POS=67199161;STRANDS=+-:4;IMPRECISE;CIPOS=-10,414;CIEND=-208,10;CIPOS95=-1,158;CIEND95=-99,2;MATEID=64994_2;EVENT=64994;SU=4;PE=4;SR=0;ALG=PROD;AF=5.94e-05;NSAMP=1;MSQ=38.89;AN=16834;AC=1;NS=8438;AC_Hom=0;AC_Het=1;AC_Hemi=0;MAF=5.92557e-05;HWE=1;NFAM=1
7	67199166	65964_1	N	N]15:92839325]	852.95	LOW	SVTYPE=BND;POS=67199166;STRANDS=++:13;IMPRECISE;CIPOS=-32,431;CIEND=-30,396;CIPOS95=-32,110;CIEND95=-30,58;MATEID=65964_2;EVENT=65964;SU=13;PE=13;SR=0;ALG=PROD;AF=0.002198;NSAMP=37;MSQ=21.79;AN=16834;AC=37;NS=8438;AC_Hom=0;AC_Het=37;AC_Hemi=0;MAF=0.00219246;HWE=1;NFAM=37
7	67199415	68017_1	N	]8:42613749]N	333.31	LOW	SVTYPE=BND;POS=67199415;STRANDS=-+:4;CIPOS=-9,8;CIEND=-9,8;CIPOS95=0,0;CIEND95=0,0;MATEID=68017_2;EVENT=68017;SU=4;PE=0;SR=4;ALG=PROD;AF=0.0008911;NSAMP=15;MSQ=20.56;AN=16834;AC=15;NS=8438;AC_Hom=0;AC_Het=15;AC_Hemi=0;MAF=0.000888836;HWE=1;NFAM=15
7	67217494	222478	N	<DEL>	2139.93	PASS	SVTYPE=DEL;POS=67217494;SVLEN=-5504;END=67222998;STRANDS=+-:71;CIPOS=-26,27;CIEND=-30,30;CIPOS95=0,0;CIEND95=0,0;SU=71;PE=66;SR=5;ALG=PROD;AF=0.0002376;NSAMP=4;MSQ=534.98;AN=16834;AC=4;NS=8438;AC_Hom=0;AC_Het=4;AC_Hemi=0;MAF=0.000237023;HWE=1;NFAM=4
7	67218348	50913_2	N	N]4:84422988]	55.61	LOW	SVTYPE=BND;POS=67218348;STRANDS=++:5;IMPRECISE;CIPOS=-10,518;CIEND=-10,325;CIPOS95=0,182;CIEND95=-2,80;MATEID=50913_1;EVENT=50913;SECONDARY;SU=5;PE=5;SR=0;ALG=PROD;AF=0.0002376;NSAMP=4;MSQ=12.5;AN=16834;AC=4;NS=8438;AC_Hom=0;AC_Het=4;AC_Hemi=0;MAF=0.000237023;HWE=1;NFAM=4
7	67226710	62339_2	N	[6:21910007[N	1461.97	LOW	SVTYPE=BND;POS=67226710;STRANDS=--:5;CIPOS=-10,10;CIEND=-10,10;CIPOS95=0,0;CIEND95=0,0;MATEID=62339_1;EVENT=62339;SECONDARY;SU=5;PE=0;SR=5;ALG=PROD;AF=0.003624;NSAMP=61;MSQ=21.91;AN=16834;AC=61;NS=8438;AC_Hom=0;AC_Het=61;AC_Hemi=0;MAF=0.0036146;HWE=1;NFAM=61
7	67232783	222479	N	<DEL>	949.92	PASS	SVTYPE=DEL;POS=67232783;SVLEN=-810;END=67233593;STRANDS=+-:49;IMPRECISE;CIPOS=-46,246;CIEND=-154,36;CIPOS95=-24,24;CIEND95=-14,14;SU=49;PE=49;SR=0;ALG=PROD;AF=0.0004158;NSAMP=7;MSQ=135.71;AN=16834;AC=7;NS=8438;AC_Hom=0;AC_Het=7;AC_Hemi=0;MAF=0.00041479;HWE=1;NFAM=7
7	67238560	284413_1	N	]7:67238810]N	135.08	LOW	SVTYPE=BND;POS=67238560;STRANDS=-+:5;CIPOS=-9,8;CIEND=-8,8;CIPOS95=0,0;CIEND95=0,0;MATEID=284413_2;EVENT=284413;SU=5;PE=1;SR=4;ALG=PROD;AF=5.94e-05;NSAMP=1;MSQ=111.82;AN=16834;AC=1;NS=8438;AC_Hom=0;AC_Het=1;AC_Hemi=0;MAF=5.92557e-05;HWE=1;NFAM=1
7	67238630	34931_2	N	N]2:144594800]	317.32	LOW	SVTYPE=BND;POS=67238630;STRANDS=++:4;IMPRECISE;CIPOS=-10,402;CIEND=-10,604;CIPOS95=-2,119;CIEND95=-1,213;MATEID=34931_1;EVENT=34931;SECONDARY;SU=4;PE=4;SR=0;ALG=PROD;AF=0.00101;NSAMP=17;MSQ=17.44;AN=16834;AC=17;NS=8438;AC_Hom=0;AC_Het=17;AC_Hemi=0;MAF=0.00100735;HWE=1;NFAM=17
7	67238633	222480_1	N	N[7:67238695[	2473.52	LOW	SVTYPE=BND;POS=67238633;STRANDS=+-:69;CIPOS=-3,5;CIEND=-4,5;CIPOS95=0,0;CIEND95=0,0;MATEID=222480_2;EVENT=222480;SU=69;PE=1;SR=68;ALG=PROD;AF=0.002257;NSAMP=38;MSQ=63.18;AN=16834;AC=38;NS=8438;AC_Hom=0;AC_Het=38;AC_Hemi=0;MAF=0.00225172;HWE=1;NFAM=38
7	67238695	222480_2	N	]7:67238633]N	2473.52	LOW	SVTYPE=BND;POS=67238633;STRANDS=+-:69;CIPOS=-4,5;CIEND=-3,5;CIPOS95=0,0;CIEND95=0,0;MATEID=222480_1;EVENT=222480;SECONDARY;SU=69;PE=1;SR=68;ALG=PROD;AF=0.002257;NSAMP=38;MSQ=63.18;AN=16834;AC=38;NS=8438;AC_Hom=0;AC_Het=38;AC_Hemi=0;MAF=0.00225172;HWE=1;NFAM=38
7	67238810	284413_2	N	N[7:67238560[	135.08	LOW	SVTYPE=BND;POS=67238560;STRANDS=-+:5;CIPOS=-8,8;CIEND=-9,8;CIPOS95=0,0;CIEND95=0,0;MATEID=284413_1;EVENT=284413;SECONDARY;SU=5;PE=1;SR=4;ALG=PROD;AF=5.94e-05;NSAMP=1;MSQ=111.82;AN=16834;AC=1;NS=8438;AC_Hom=0;AC_Het=1;AC_Hemi=0;MAF=5.92557e-05;HWE=1;NFAM=1
7	67252068	9134_2	N	N]1:226583339]	720.05	LOW	SVTYPE=BND;POS=67252068;STRANDS=++:22;CIPOS=-9,8;CIEND=-9,8;CIPOS95=0,0;CIEND95=0,0;MATEID=9134_1;EVENT=9134;SECONDARY;SU=22;PE=0;SR=22;ALG=PROD;AF=0.002198;NSAMP=37;MSQ=17.58;AN=16834;AC=37;NS=8438;AC_Hom=0;AC_Het=37;AC_Hemi=0;MAF=0.00219246;HWE=1;NFAM=36
7	67258909	222481	N	<DEL>	611.49	PASS	SVTYPE=DEL;POS=67258909;SVLEN=-13880;END=67272789;STRANDS=+-:16;IMPRECISE;CIPOS=-4,10;CIEND=-10,7;CIPOS95=-1,1;CIEND95=-1,0;SU=16;PE=14;SR=2;ALG=PROD;AF=5.94e-05;NSAMP=1;MSQ=611.49;AN=16834;AC=1;NS=8438;AC_Hom=0;AC_Het=1;AC_Hemi=0;MAF=5.92557e-05;HWE=1;NFAM=1
7	67268439	222482_1	N	N[7:67269249[	5317.1	PASS	SVTYPE=BND;POS=67268439;STRANDS=+-:231;CIPOS=-3,4;CIEND=-5,2;CIPOS95=0,0;CIEND95=0,0;MATEID=222482_2;EVENT=222482;SU=231;PE=137;SR=94;ALG=PROD;AF=0.0008317;NSAMP=14;MSQ=379.79;AN=16834;AC=14;NS=8438;AC_Hom=0;AC_Het=14;AC_Hemi=0;MAF=0.00082958;HWE=1;NFAM=14
7	67269249	222482_2	N	]7:67268439]N	5317.1	PASS	SVTYPE=BND;POS=67268439;STRANDS=+-:231;CIPOS=-5,2;CIEND=-3,4;CIPOS95=0,0;CIEND95=0,0;MATEID=222482_1;EVENT=222482;SECONDARY;SU=231;PE=137;SR=94;ALG=PROD;AF=0.0008317;NSAMP=14;MSQ=379.79;AN=16834;AC=14;NS=8438;AC_Hom=0;AC_Het=14;AC_Hemi=0;MAF=0.00082958;HWE=1;NFAM=14
7	67276436	68918_1	N	N]X:48273488]	56.78	LOW	SVTYPE=BND;POS=67276436;STRANDS=++:4;IMPRECISE;CIPOS=-10,385;CIEND=-10,513;CIPOS95=-2,114;CIEND95=0,168;MATEID=68918_2;EVENT=68918;SU=4;PE=4;SR=0;ALG=PROD;AF=0.0001188;NSAMP=2;MSQ=26.31;AN=16834;AC=2;NS=8438;AC_Hom=0;AC_Het=2;AC_Hemi=0;MAF=0.000118511;HWE=1;NFAM=2
7	67276495	68825_1	N	[X:19470512[N	42.74	LOW	SVTYPE=BND;POS=67276495;STRANDS=--:20;CIPOS=-45,42;CIEND=-45,44;CIPOS95=0,0;CIEND95=0,0;MATEID=68825_2;EVENT=68825;SU=20;PE=7;SR=13;ALG=PROD;AF=0.0001188;NSAMP=2;MSQ=21.03;AN=16834;AC=2;NS=8438;AC_Hom=0;AC_Het=2;AC_Hemi=0;MAF=0.000118511;HWE=1;NFAM=2
7	67276559	67745_1	N	N[21:40955739[	2220.17	LOW	SVTYPE=BND;POS=67276559;STRANDS=+-:171;IMPRECISE;CIPOS=-22,226;CIEND=-403,6;CIPOS95=-3,3;CIEND95=-47,6;MATEID=67745_2;EVENT=67745;SU=171;PE=171;SR=0;ALG=PROD;AF=0.005406;NSAMP=91;MSQ=23.17;AN=16834;AC=91;NS=8438;AC_Hom=0;AC_Het=91;AC_Hemi=0;MAF=0.00539227;HWE=1;NFAM=90
7	67276568	62340_2	N	N[6:142555707[	857.36	LOW	SVTYPE=BND;POS=67276568;STRANDS=-+:21;IMPRECISE;CIPOS=-29,10;CIEND=-9,29;CIPOS95=-3,3;CIEND95=0,0;MATEID=62340_1;EVENT=62340;SECONDARY;SU=21;PE=0;SR=21;ALG=PROD;AF=0.002376;NSAMP=40;MSQ=19.43;AN=16834;AC=40;NS=8438;AC_Hom=0;AC_Het=40;AC_Hemi=0;MAF=0.00237023;HWE=1;NFAM=40
7	67279103	222483	N	<DEL>	695.46	PASS	SVTYPE=DEL;POS=67279103;SVLEN=-2420;END=67281523;STRANDS=+-:21;IMPRECISE;CIPOS=-10,271;CIEND=-194,6;CIPOS95=0,35;CIEND95=-50,0;SU=21;PE=21;SR=0;ALG=PROD;AF=5.94e-05;NSAMP=1;MSQ=695.46;AN=16834;AC=1;NS=8438;AC_Hom=0;AC_Het=1;AC_Hemi=0;MAF=5.92557e-05;HWE=1;NFAM=1
7	67282469	222484	N	<DEL>	40441.5	PASS	SVTYPE=DEL;POS=67282469;SVLEN=-2668;END=67285137;STRANDS=+-:1635;CIPOS=-3,2;CIEND=-4,1;CIPOS95=0,0;CIEND95=0,0;SU=1635;PE=947;SR=688;ALG=PROD;AF=0.005703;NSAMP=94;MSQ=430.23;AN=16834;AC=96;NS=8438;AC_Hom=4;AC_Het=92;AC_Hemi=0;MAF=0.00568855;HWE=0.029697;NFAM=89
7	67283086	222485_1	N	N[7:67283221[	39602	LOW	SVTYPE=BND;POS=67283086;STRANDS=+-:1288;CIPOS=0,0;CIEND=0,0;CIPOS95=0,0;CIEND95=0,0;MATEID=222485_2;EVENT=222485;SU=1288;PE=13;SR=1275;ALG=PROD;AF=0.01248;NSAMP=206;MSQ=192.24;AN=16830;AC=210;NS=8436;AC_Hom=8;AC_Het=202;AC_Hemi=0;MAF=0.0124467;HWE=0.0410586;NFAM=202
7	67283221	222485_2	N	]7:67283086]N	39602	LOW	SVTYPE=BND;POS=67283086;STRANDS=+-:1288;CIPOS=0,0;CIEND=0,0;CIPOS95=0,0;CIEND95=0,0;MATEID=222485_1;EVENT=222485;SECONDARY;SU=1288;PE=13;SR=1275;ALG=PROD;AF=0.01248;NSAMP=206;MSQ=192.24;AN=16830;AC=210;NS=8436;AC_Hom=8;AC_Het=202;AC_Hemi=0;MAF=0.0124467;HWE=0.0410586;NFAM=202
7	67296494	222486	N	<DEL>	128.68	PASS	SVTYPE=DEL;POS=67296494;SVLEN=-1327;END=67297821;STRANDS=+-:7;IMPRECISE;CIPOS=-10,286;CIEND=-173,10;CIPOS95=-1,67;CIEND95=-83,2;SU=7;PE=7;SR=0;ALG=PROD;AF=5.94e-05;NSAMP=1;MSQ=128.68;AN=16834;AC=1;NS=8438;AC_Hom=0;AC_Het=1;AC_Hemi=0;MAF=5.92557e-05;HWE=1;NFAM=1
7	67314064	34932_2	N	N]2:126189896]	9.59	LOW	SVTYPE=BND;POS=67314064;STRANDS=++:4;CIPOS=-9,8;CIEND=-9,8;CIPOS95=0,0;CIEND95=0,0;MATEID=34932_1;EVENT=34932;SECONDARY;SU=4;PE=0;SR=4;ALG=PROD;AF=5.94e-05;NSAMP=1;MSQ=4.6;AN=16834;AC=1;NS=8438;AC_Hom=0;AC_Het=1;AC_Hemi=0;MAF=5.92557e-05;HWE=1;NFAM=1
7	67314705	222487_1	N	N[7:67314968[	67179.2	PASS	SVTYPE=BND;POS=67314705;STRANDS=+-:204;CIPOS=-6,5;CIEND=-4,6;CIPOS95=0,0;CIEND95=0,0;MATEID=222487_2;EVENT=222487;SU=204;PE=87;SR=117;ALG=PROD;AF=0.0158;NSAMP=260;MSQ=258.24;AN=16834;AC=266;NS=8438;AC_Hom=12;AC_Het=254;AC_Hemi=0;MAF=0.015762;HWE=0.0181278;NFAM=258
7	67314721	222488_1	N	N[7:130153170[	3272.64	LOW	SVTYPE=BND;POS=67314721;STRANDS=+-:4;CIPOS=-9,8;CIEND=-9,8;CIPOS95=0,0;CIEND95=0,0;MATEID=222488_2;EVENT=222488;SU=4;PE=0;SR=4;ALG=PROD;AF=0.00897;NSAMP=150;MSQ=20.56;AN=16834;AC=151;NS=8438;AC_Hom=2;AC_Het=150;AC_Hemi=0;MAF=0.00900687;HWE=0.496508;NFAM=143
7	67314727	50915_2	N	N]4:133932195]	187	LOW	SVTYPE=BND;POS=67314727;STRANDS=++:4;IMPRECISE;CIPOS=-50,432;CIEND=-50,560;CIPOS95=-50,107;CIEND95=-50,183;MATEID=50915_1;EVENT=50915;SECONDARY;SU=4;PE=4;SR=0;ALG=PROD;AF=0.0004752;NSAMP=8;MSQ=22.26;AN=16834;AC=8;NS=8438;AC_Hom=0;AC_Het=8;AC_Hemi=0;MAF=0.000474046;HWE=1;NFAM=8
7	67314921	50916_2	N	N[4:151701760[	5633.07	LOW	SVTYPE=BND;POS=67314921;STRANDS=-+:8;CIPOS=-49,48;CIEND=-49,48;CIPOS95=0,0;CIEND95=0,0;MATEID=50916_1;EVENT=50916;SECONDARY;SU=8;PE=0;SR=8;ALG=PROD;AF=0.01711;NSAMP=288;MSQ=18.02;AN=16834;AC=288;NS=8438;AC_Hom=0;AC_Het=289;AC_Hemi=0;MAF=0.0171249;HWE=0.182207;NFAM=281
7	67314959	50914_2	N	[4:128338356[N	750	LOW	SVTYPE=BND;POS=67314959;STRANDS=--:17;IMPRECISE;CIPOS=-257,50;CIEND=-565,30;CIPOS95=-50,50;CIEND95=-128,30;MATEID=50914_1;EVENT=50914;SECONDARY;SU=17;PE=17;SR=0;ALG=PROD;AF=0.001663;NSAMP=28;MSQ=25.74;AN=16834;AC=28;NS=8438;AC_Hom=0;AC_Het=28;AC_Hemi=0;MAF=0.00165916;HWE=1;NFAM=28
7	67314968	222487_2	N	]7:67314705]N	67179.2	PASS	SVTYPE=BND;POS=67314705;STRANDS=+-:204;CIPOS=-4,6;CIEND=-6,5;CIPOS95=0,0;CIEND95=0,0;MATEID=222487_1;EVENT=222487;SECONDARY;SU=204;PE=87;SR=117;ALG=PROD;AF=0.0158;NSAMP=260;MSQ=258.24;AN=16834;AC=266;NS=8438;AC_Hom=12;AC_Het=254;AC_Hemi=0;MAF=0.015762;HWE=0.0181278;NFAM=258
7	67317250	222489_1	N	N[7:67317659[	54.28	LOW	SVTYPE=BND;POS=67317250;STRANDS=+-:6;CIPOS=-6,5;CIEND=-6,5;CIPOS95=0,0;CIEND95=0,0;MATEID=222489_2;EVENT=222489;SU=6;PE=0;SR=6;ALG=PROD;AF=0.0001782;NSAMP=3;MSQ=17.47;AN=16834;AC=3;NS=8438;AC_Hom=0;AC_Het=3;AC_Hemi=0;MAF=0.000177767;HWE=1;NFAM=3
7	67317659	222489_2	N	]7:67317250]N	54.28	LOW	SVTYPE=BND;POS=67317250;STRANDS=+-:6;CIPOS=-6,5;CIEND=-6,5;CIPOS95=0,0;CIEND95=0,0;MATEID=222489_1;EVENT=222489;SECONDARY;SU=6;PE=0;SR=6;ALG=PROD;AF=0.0001782;NSAMP=3;MSQ=17.47;AN=16834;AC=3;NS=8438;AC_Hom=0;AC_Het=3;AC_Hemi=0;MAF=0.000177767;HWE=1;NFAM=3
7	67317664	222490_1	N	N[7:67317941[	358.3	LOW	SVTYPE=BND;POS=67317664;STRANDS=+-:8;CIPOS=-29,28;CIEND=-29,28;CIPOS95=0,0;CIEND95=0,0;MATEID=222490_2;EVENT=222490;SU=8;PE=0;SR=8;ALG=PROD;AF=0.0008911;NSAMP=15;MSQ=22.02;AN=16834;AC=15;NS=8438;AC_Hom=0;AC_Het=15;AC_Hemi=0;MAF=0.000888836;HWE=1;NFAM=15
7	67317941	222490_2	N	]7:67317664]N	358.3	LOW	SVTYPE=BND;POS=67317664;STRANDS=+-:8;CIPOS=-29,28;CIEND=-29,28;CIPOS95=0,0;CIEND95=0,0;MATEID=222490_1;EVENT=222490;SECONDARY;SU=8;PE=0;SR=8;ALG=PROD;AF=0.0008911;NSAMP=15;MSQ=22.02;AN=16834;AC=15;NS=8438;AC_Hom=0;AC_Het=15;AC_Hemi=0;MAF=0.000888836;HWE=1;NFAM=15
7	67319286	222491	N	<DEL>	608.48	PASS	SVTYPE=DEL;POS=67319286;SVLEN=-468;END=67319754;STRANDS=+-:24;CIPOS=-3,1;CIEND=-10,10;CIPOS95=0,0;CIEND95=0,0;SU=24;PE=11;SR=13;ALG=PROD;AF=5.94e-05;NSAMP=1;MSQ=608.48;AN=16834;AC=1;NS=8438;AC_Hom=0;AC_Het=1;AC_Hemi=0;MAF=5.92557e-05;HWE=1;NFAM=1
7	67345844	222492	N	<DEL>	33173.3	PASS	SVTYPE=DEL;POS=67345844;SVLEN=-7205;END=67353049;STRANDS=+-:1407;CIPOS=-1,1;CIEND=-1,0;CIPOS95=0,0;CIEND95=0,0;SU=1407;PE=861;SR=546;ALG=PROD;AF=0.004633;NSAMP=78;MSQ=425.3;AN=16834;AC=78;NS=8438;AC_Hom=0;AC_Het=78;AC_Hemi=0;MAF=0.00462195;HWE=1;NFAM=78
7	67353903	222494_1	N	N[7:67354005[	92395.9	LOW	SVTYPE=BND;POS=67353903;STRANDS=+-:4;IMPRECISE;CIPOS=-30,29;CIEND=-30,29;CIPOS95=-1,1;CIEND95=-1,1;MATEID=222494_2;EVENT=222494;SU=4;PE=2;SR=2;ALG=PROD;AF=0.144;NSAMP=2423;MSQ=37.6;RETAINED;AN=16834;AC=2424;NS=8438;AC_Hom=2;AC_Het=2428;AC_Hemi=0;MAF=0.143991;HWE=0;NFAM=2258
7	67354003	284414_1	N	]7:67354614]N	47625	LOW	SVTYPE=BND;POS=67354003;STRANDS=-+:4;IMPRECISE;CIPOS=-10,10;CIEND=-10,10;CIPOS95=-3,3;CIEND95=-3,3;MATEID=284414_2;EVENT=284414;SU=4;PE=3;SR=1;ALG=PROD;AF=0.1411;NSAMP=2376;MSQ=19.26;AN=16834;AC=2376;NS=8438;AC_Hom=0;AC_Het=2381;AC_Hemi=0;MAF=0.141088;HWE=0;NFAM=2200
7	67354005	222494_2	N	]7:67353903]N	92395.9	LOW	SVTYPE=BND;POS=67353903;STRANDS=+-:4;IMPRECISE;CIPOS=-30,29;CIEND=-30,29;CIPOS95=-1,1;CIEND95=-1,1;MATEID=222494_1;EVENT=222494;SECONDARY;SU=4;PE=2;SR=2;ALG=PROD;AF=0.144;NSAMP=2423;MSQ=37.6;RETAINED;AN=16834;AC=2424;NS=8438;AC_Hom=2;AC_Het=2428;AC_Hemi=0;MAF=0.143991;HWE=0;NFAM=2258
7	67354211	222495	N	<DEL>	74.72	PASS	SVTYPE=DEL;POS=67354211;SVLEN=-805;END=67355016;STRANDS=+-:8;IMPRECISE;CIPOS=-10,309;CIEND=-177,10;CIPOS95=-1,79;CIEND95=-82,2;SU=8;PE=8;SR=0;ALG=PROD;AF=5.94e-05;NSAMP=1;MSQ=74.7;AN=16834;AC=1;NS=8438;AC_Hom=0;AC_Het=1;AC_Hemi=0;MAF=5.92557e-05;HWE=1;NFAM=1
7	67354614	284414_2	N	N[7:67354003[	47625	LOW	SVTYPE=BND;POS=67354003;STRANDS=-+:4;IMPRECISE;CIPOS=-10,10;CIEND=-10,10;CIPOS95=-3,3;CIEND95=-3,3;MATEID=284414_1;EVENT=284414;SECONDARY;SU=4;PE=3;SR=1;ALG=PROD;AF=0.1411;NSAMP=2376;MSQ=19.26;AN=16834;AC=2376;NS=8438;AC_Hom=0;AC_Het=2381;AC_Hemi=0;MAF=0.141088;HWE=0;NFAM=2200
7	67354918	222497_1	N	N[7:67355161[	4460.82	LOW	SVTYPE=BND;POS=67354918;STRANDS=+-:8;IMPRECISE;CIPOS=-50,50;CIEND=-48,50;CIPOS95=-3,3;CIEND95=-3,3;MATEID=222497_2;EVENT=222497;SU=8;PE=7;SR=1;ALG=PROD;AF=0.002554;NSAMP=43;MSQ=103.04;RETAINED;AN=16834;AC=43;NS=8438;AC_Hom=0;AC_Het=43;AC_Hemi=0;MAF=0.002548;HWE=1;NFAM=42
7	67355161	222497_2	N	]7:67354918]N	4460.82	LOW	SVTYPE=BND;POS=67354918;STRANDS=+-:8;IMPRECISE;CIPOS=-48,50;CIEND=-50,50;CIPOS95=-3,3;CIEND95=-3,3;MATEID=222497_1;EVENT=222497;SECONDARY;SU=8;PE=7;SR=1;ALG=PROD;AF=0.002554;NSAMP=43;MSQ=103.04;RETAINED;AN=16834;AC=43;NS=8438;AC_Hom=0;AC_Het=43;AC_Hemi=0;MAF=0.002548;HWE=1;NFAM=42
7	67365998	62341_2	N	N]6:28751206]	16471.6	LOW	SVTYPE=BND;POS=67365998;STRANDS=++:31;CIPOS=-30,30;CIEND=-30,30;CIPOS95=0,0;CIEND95=0,0;MATEID=62341_1;EVENT=62341;SECONDARY;SU=31;PE=0;SR=31;ALG=PROD;AF=0.03867;NSAMP=651;MSQ=24.32;AN=16834;AC=651;NS=8438;AC_Hom=0;AC_Het=652;AC_Hemi=0;MAF=0.0386347;HWE=4.85553e-06;NFAM=603
7	67365998	9135_2	N	N]1:22309848]	75520.9	LOW	SVTYPE=BND;POS=67365998;STRANDS=++:36;CIPOS=-9,8;CIEND=-9,8;CIPOS95=0,0;CIEND95=0,0;MATEID=9135_1;EVENT=9135;SECONDARY;SU=36;PE=0;SR=36;ALG=PROD;AF=0.2006;NSAMP=1854;MSQ=40.52;AN=16834;AC=3377;NS=8438;AC_Hom=3058;AC_Het=331;AC_Hemi=0;MAF=0.200818;HWE=0;NFAM=1631
7	67368520	222499	N	<DEL>	704.35	PASS	SVTYPE=DEL;POS=67368520;SVLEN=-2372;END=67370892;STRANDS=+-:31;CIPOS=-28,30;CIEND=-27,22;CIPOS95=0,0;CIEND95=0,0;SU=31;PE=22;SR=9;ALG=PROD;AF=0.0001188;NSAMP=2;MSQ=352.18;AN=16834;AC=2;NS=8438;AC_Hom=0;AC_Het=2;AC_Hemi=0;MAF=0.000118511;HWE=1;NFAM=2
7	67369026	222500	N	<DEL>	1813.68	PASS	SVTYPE=DEL;POS=67369026;SVLEN=-2950;END=67371976;STRANDS=+-:75;CIPOS=-22,21;CIEND=-22,20;CIPOS95=0,0;CIEND95=0,0;SU=75;PE=40;SR=35;ALG=PROD;AF=0.0001188;NSAMP=2;MSQ=906.85;AN=16834;AC=2;NS=8438;AC_Hom=0;AC_Het=2;AC_Hemi=0;MAF=0.000118511;HWE=1;NFAM=2
7	67418486	222501_1	N	N[7:67418868[	80.12	LOW	SVTYPE=BND;POS=67418486;STRANDS=+-:5;CIPOS=-10,10;CIEND=-10,10;CIPOS95=0,0;CIEND95=0,0;MATEID=222501_2;EVENT=222501;SU=5;PE=0;SR=5;ALG=PROD;AF=0.0001782;NSAMP=3;MSQ=25.33;AN=16834;AC=3;NS=8438;AC_Hom=0;AC_Het=3;AC_Hemi=0;MAF=0.000177767;HWE=1;NFAM=3
7	67418868	222501_2	N	]7:67418486]N	80.12	LOW	SVTYPE=BND;POS=67418486;STRANDS=+-:5;CIPOS=-10,10;CIEND=-10,10;CIPOS95=0,0;CIEND95=0,0;MATEID=222501_1;EVENT=222501;SECONDARY;SU=5;PE=0;SR=5;ALG=PROD;AF=0.0001782;NSAMP=3;MSQ=25.33;AN=16834;AC=3;NS=8438;AC_Hom=0;AC_Het=3;AC_Hemi=0;MAF=0.000177767;HWE=1;NFAM=3
7	67424961	222502_1	N	N[7:67425019[	1074.45	LOW	SVTYPE=BND;POS=67424961;STRANDS=+-:18;CIPOS=-10,10;CIEND=-10,10;CIPOS95=0,0;CIEND95=0,0;MATEID=222502_2;EVENT=222502;SU=18;PE=0;SR=18;ALG=PROD;AF=0.0003564;NSAMP=6;MSQ=178.35;AN=16834;AC=6;NS=8438;AC_Hom=0;AC_Het=6;AC_Hemi=0;MAF=0.000355534;HWE=1;NFAM=6
7	67425019	222502_2	N	]7:67424961]N	1074.45	LOW	SVTYPE=BND;POS=67424961;STRANDS=+-:18;CIPOS=-10,10;CIEND=-10,10;CIPOS95=0,0;CIEND95=0,0;MATEID=222502_1;EVENT=222502;SECONDARY;SU=18;PE=0;SR=18;ALG=PROD;AF=0.0003564;NSAMP=6;MSQ=178.35;AN=16834;AC=6;NS=8438;AC_Hom=0;AC_Het=6;AC_Hemi=0;MAF=0.000355534;HWE=1;NFAM=6
7	67427920	284315_2	N	N[7:63296475[	579178	LOW	SVTYPE=BND;POS=63296475;STRANDS=-+:40451;IMPRECISE;CIPOS=-283,539;CIEND=-728,96;CIPOS95=-75,75;CIEND95=-147,96;MATEID=284315_1;EVENT=284315;SECONDARY;SU=40451;PE=40112;SR=339;ALG=SUM;AF=0.4199;NSAMP=6086;MSQ=94.79;AN=16834;AC=7069;NS=8438;AC_Hom=1974;AC_Het=5113;AC_Hemi=0;MAF=0.419945;HWE=0;NFAM=5305
7	67427923	222137_2	N	]7:63296604]N	729893	LOW	SVTYPE=BND;POS=63296604;STRANDS=+-:49;IMPRECISE;CIPOS=-33,39;CIEND=-29,34;CIPOS95=-1,1;CIEND95=-16,16;MATEID=222137_1;EVENT=222137;SECONDARY;SU=49;PE=44;SR=5;ALG=PROD;AF=0.3347;NSAMP=5634;MSQ=129.15;RETAINED;AN=16834;AC=5634;NS=8438;AC_Hom=0;AC_Het=5648;AC_Hemi=0;MAF=0.334676;HWE=0;NFAM=4910
7	67434317	50917_2	N	N]4:189536555]	329.56	LOW	SVTYPE=BND;POS=67434317;STRANDS=++:14;CIPOS=-30,30;CIEND=-30,30;CIPOS95=0,0;CIEND95=0,0;MATEID=50917_1;EVENT=50917;SECONDARY;SU=14;PE=0;SR=14;ALG=PROD;AF=0.0007128;NSAMP=12;MSQ=27.05;AN=16834;AC=12;NS=8438;AC_Hom=0;AC_Het=12;AC_Hemi=0;MAF=0.000711069;HWE=1;NFAM=12
7	67438591	222503_1	N	N[7:67438894[	60.97	LOW	SVTYPE=BND;POS=67438591;STRANDS=+-:10;CIPOS=-26,25;CIEND=-26,25;CIPOS95=0,0;CIEND95=0,0;MATEID=222503_2;EVENT=222503;SU=10;PE=0;SR=10;ALG=PROD;AF=0.0001188;NSAMP=2;MSQ=29.71;AN=16834;AC=2;NS=8438;AC_Hom=0;AC_Het=2;AC_Hemi=0;MAF=0.000118511;HWE=1;NFAM=2
7	67438894	222503_2	N	]7:67438591]N	60.97	LOW	SVTYPE=BND;POS=67438591;STRANDS=+-:10;CIPOS=-26,25;CIEND=-26,25;CIPOS95=0,0;CIEND95=0,0;MATEID=222503_1;EVENT=222503;SECONDARY;SU=10;PE=0;SR=10;ALG=PROD;AF=0.0001188;NSAMP=2;MSQ=29.71;AN=16834;AC=2;NS=8438;AC_Hom=0;AC_Het=2;AC_Hemi=0;MAF=0.000118511;HWE=1;NFAM=2
7	67456444	222504_1	N	N[7:67456786[	6.88	LOW	SVTYPE=BND;POS=67456444;STRANDS=+-:4;CIPOS=-9,8;CIEND=-9,8;CIPOS95=0,0;CIEND95=0,0;MATEID=222504_2;EVENT=222504;SU=4;PE=0;SR=4;ALG=PROD;AF=5.94e-05;NSAMP=1;MSQ=6.78;AN=16834;AC=1;NS=8438;AC_Hom=0;AC_Het=1;AC_Hemi=0;MAF=5.92557e-05;HWE=1;NFAM=1
7	67456786	222504_2	N	]7:67456444]N	6.88	LOW	SVTYPE=BND;POS=67456444;STRANDS=+-:4;CIPOS=-9,8;CIEND=-9,8;CIPOS95=0,0;CIEND95=0,0;MATEID=222504_1;EVENT=222504;SECONDARY;SU=4;PE=0;SR=4;ALG=PROD;AF=5.94e-05;NSAMP=1;MSQ=6.78;AN=16834;AC=1;NS=8438;AC_Hom=0;AC_Het=1;AC_Hemi=0;MAF=5.92557e-05;HWE=1;NFAM=1
7	67458864	222505	N	<DEL>	1474.65	PASS	SVTYPE=DEL;POS=67458864;SVLEN=-3408;END=67462272;STRANDS=+-:63;CIPOS=-26,30;CIEND=-23,21;CIPOS95=0,0;CIEND95=0,0;SU=63;PE=38;SR=25;ALG=PROD;AF=0.0001782;NSAMP=3;MSQ=491.55;AN=16834;AC=3;NS=8438;AC_Hom=0;AC_Het=3;AC_Hemi=0;MAF=0.000177767;HWE=1;NFAM=3
7	67462618	68195_1	N	[8:104130465[N	9330.24	LOW	SVTYPE=BND;POS=67462618;STRANDS=--:1055;CIPOS=-28,6;CIEND=-8,31;CIPOS95=0,0;CIEND95=0,0;MATEID=68195_2;EVENT=68195;SU=1055;PE=978;SR=77;ALG=PROD;AF=0.01556;NSAMP=262;MSQ=34.92;AN=16834;AC=262;NS=8438;AC_Hom=0;AC_Het=262;AC_Hemi=0;MAF=0.015525;HWE=0.272513;NFAM=244
7	67462622	62342_2	N	]6:26136934]N	14.72	LOW	SVTYPE=BND;POS=67462622;STRANDS=+-:4;IMPRECISE;CIPOS=-10,10;CIEND=-10,10;CIPOS95=-3,0;CIEND95=-3,3;MATEID=62342_1;EVENT=62342;SECONDARY;SU=4;PE=3;SR=1;ALG=PROD;AF=0.0001188;NSAMP=2;MSQ=7.05;AN=16834;AC=2;NS=8438;AC_Hom=0;AC_Het=2;AC_Hemi=0;MAF=0.000118511;HWE=1;NFAM=2
7	67462735	68196_1	N	N]8:104130502]	2047.25	LOW	SVTYPE=BND;POS=67462735;STRANDS=++:114;IMPRECISE;CIPOS=-11,404;CIEND=-39,237;CIPOS95=-11,51;CIEND95=-4,4;MATEID=68196_2;EVENT=68196;SU=114;PE=114;SR=0;ALG=PROD;AF=0.005287;NSAMP=89;MSQ=21.98;AN=16834;AC=89;NS=8438;AC_Hom=0;AC_Het=89;AC_Hemi=0;MAF=0.00527376;HWE=1;NFAM=86
7	67478307	222506	N	<DEL>	179.92	PASS	SVTYPE=DEL;POS=67478307;SVLEN=-400;END=67478707;STRANDS=+-:8;IMPRECISE;CIPOS=-10,307;CIEND=-235,9;CIPOS95=-2,86;CIEND95=-54,2;SU=8;PE=8;SR=0;ALG=PROD;AF=5.94e-05;NSAMP=1;MSQ=179.85;AN=16834;AC=1;NS=8438;AC_Hom=0;AC_Het=1;AC_Hemi=0;MAF=5.92557e-05;HWE=1;NFAM=1
7	67481245	222507_1	N	N[7:67481535[	80.06	LOW	SVTYPE=BND;POS=67481245;STRANDS=+-:4;CIPOS=-9,8;CIEND=-9,8;CIPOS95=0,0;CIEND95=0,0;MATEID=222507_2;EVENT=222507;SU=4;PE=0;SR=4;ALG=PROD;AF=0.0002376;NSAMP=4;MSQ=17.38;AN=16834;AC=4;NS=8438;AC_Hom=0;AC_Het=4;AC_Hemi=0;MAF=0.000237023;HWE=1;NFAM=4
7	67481535	222507_2	N	]7:67481245]N	80.06	LOW	SVTYPE=BND;POS=67481245;STRANDS=+-:4;CIPOS=-9,8;CIEND=-9,8;CIPOS95=0,0;CIEND95=0,0;MATEID=222507_1;EVENT=222507;SECONDARY;SU=4;PE=0;SR=4;ALG=PROD;AF=0.0002376;NSAMP=4;MSQ=17.38;AN=16834;AC=4;NS=8438;AC_Hom=0;AC_Het=4;AC_Hemi=0;MAF=0.000237023;HWE=1;NFAM=4
7	67494046	50918_2	N	]4:149706440]N	2217.59	LOW	SVTYPE=BND;POS=67494046;STRANDS=+-:81;IMPRECISE;CIPOS=-256,32;CIEND=-14,228;CIPOS95=-39,32;CIEND95=-6,6;MATEID=50918_1;EVENT=50918;SECONDARY;SU=81;PE=81;SR=0;ALG=PROD;AF=0.004455;NSAMP=75;MSQ=28.95;AN=16834;AC=75;NS=8438;AC_Hom=0;AC_Het=75;AC_Hemi=0;MAF=0.00444418;HWE=1;NFAM=75
7	67494077	67752_1	N	N]21:42458218]	83.37	LOW	SVTYPE=BND;POS=67494077;STRANDS=++:9;IMPRECISE;CIPOS=-30,414;CIEND=-27,486;CIPOS95=-30,87;CIEND95=-27,154;MATEID=67752_2;EVENT=67752;SU=9;PE=9;SR=0;ALG=PROD;AF=0.0002376;NSAMP=4;MSQ=20.41;AN=16834;AC=4;NS=8438;AC_Hom=0;AC_Het=4;AC_Hemi=0;MAF=0.000237023;HWE=1;NFAM=4
7	67494086	65821_1	N	]14:98825741]N	157.95	LOW	SVTYPE=BND;POS=67494086;STRANDS=-+:8;IMPRECISE;CIPOS=-343,30;CIEND=-30,308;CIPOS95=-94,30;CIEND95=-30,45;MATEID=65821_2;EVENT=65821;SU=8;PE=8;SR=0;ALG=PROD;AF=0.000297;NSAMP=5;MSQ=30.53;AN=16834;AC=5;NS=8438;AC_Hom=0;AC_Het=5;AC_Hemi=0;MAF=0.000296279;HWE=1;NFAM=5
7	67494134	66877_1	N	[18:71053576[N	174.21	LOW	SVTYPE=BND;POS=67494134;STRANDS=--:4;IMPRECISE;CIPOS=-571,30;CIEND=-317,30;CIPOS95=-189,30;CIEND95=-144,30;MATEID=66877_2;EVENT=66877;SU=4;PE=4;SR=0;ALG=PROD;AF=0.0006534;NSAMP=11;MSQ=15.63;AN=16834;AC=11;NS=8438;AC_Hom=0;AC_Het=11;AC_Hemi=0;MAF=0.000651813;HWE=1;NFAM=11
7	67494148	68971_1	N	N]X:68481642]	130.01	LOW	SVTYPE=BND;POS=67494148;STRANDS=++:4;IMPRECISE;CIPOS=-30,389;CIEND=-30,507;CIPOS95=-30,92;CIEND95=-30,149;MATEID=68971_2;EVENT=68971;SU=4;PE=4;SR=0;ALG=PROD;AF=0.0005346;NSAMP=9;MSQ=12.38;AN=16834;AC=9;NS=8438;AC_Hom=0;AC_Het=9;AC_Hemi=0;MAF=0.000533302;HWE=1;NFAM=9
7	67494161	67149_1	N	[19:45090929[N	300.38	LOW	SVTYPE=BND;POS=67494161;STRANDS=--:9;IMPRECISE;CIPOS=-433,30;CIEND=-246,30;CIPOS95=-126,30;CIEND95=-55,30;MATEID=67149_2;EVENT=67149;SU=9;PE=9;SR=0;ALG=PROD;AF=0.001188;NSAMP=20;MSQ=13.51;AN=16834;AC=20;NS=8438;AC_Hom=0;AC_Het=20;AC_Hemi=0;MAF=0.00118511;HWE=1;NFAM=18
7	67504986	222508	N	<DEL>	731.47	PASS	SVTYPE=DEL;POS=67504986;SVLEN=-1992;END=67506978;STRANDS=+-:31;CIPOS=-2,1;CIEND=-2,0;CIPOS95=0,0;CIEND95=0,0;SU=31;PE=16;SR=15;ALG=PROD;AF=5.94e-05;NSAMP=1;MSQ=731.47;AN=16834;AC=1;NS=8438;AC_Hom=0;AC_Het=1;AC_Hemi=0;MAF=5.92557e-05;HWE=1;NFAM=1
7	67514464	222509	N	<DEL>	266.19	PASS	SVTYPE=DEL;POS=67514464;SVLEN=-2054;END=67516518;STRANDS=+-:20;IMPRECISE;CIPOS=-30,227;CIEND=-202,30;CIPOS95=-30,30;CIEND95=-29,29;SU=20;PE=20;SR=0;ALG=PROD;AF=0.0001188;NSAMP=2;MSQ=133.09;AN=16834;AC=2;NS=8438;AC_Hom=0;AC_Het=2;AC_Hemi=0;MAF=0.000118511;HWE=1;NFAM=2
7	67532249	222510_1	N	N[7:67532601[	306.11	LOW	SVTYPE=BND;POS=67532249;STRANDS=+-:4;IMPRECISE;CIPOS=-10,351;CIEND=-351,10;CIPOS95=-2,102;CIEND95=-113,2;MATEID=222510_2;EVENT=222510;SU=4;PE=4;SR=0;ALG=PROD;AF=0.000297;NSAMP=5;MSQ=58.79;AN=16834;AC=5;NS=8438;AC_Hom=0;AC_Het=5;AC_Hemi=0;MAF=0.000296279;HWE=1;NFAM=5
7	67532296	66368_1	N	N[16:89910117[	3139.02	LOW	SVTYPE=BND;POS=67532296;STRANDS=+-:31;IMPRECISE;CIPOS=-10,456;CIEND=-170,30;CIPOS95=-10,93;CIEND95=-17,17;MATEID=66368_2;EVENT=66368;SU=31;PE=31;SR=0;ALG=PROD;AF=0.007604;NSAMP=128;MSQ=23.21;AN=16834;AC=128;NS=8438;AC_Hom=0;AC_Het=128;AC_Hemi=0;MAF=0.00758474;HWE=1;NFAM=125
7	67532601	222510_2	N	]7:67532249]N	306.11	LOW	SVTYPE=BND;POS=67532249;STRANDS=+-:4;IMPRECISE;CIPOS=-351,10;CIEND=-10,351;CIPOS95=-113,2;CIEND95=-2,102;MATEID=222510_1;EVENT=222510;SECONDARY;SU=4;PE=4;SR=0;ALG=PROD;AF=0.000297;NSAMP=5;MSQ=58.79;AN=16834;AC=5;NS=8438;AC_Hom=0;AC_Het=5;AC_Hemi=0;MAF=0.000296279;HWE=1;NFAM=5
7	67539904	222512	N	<DEL>	536.47	PASS	SVTYPE=DEL;POS=67539904;SVLEN=-973;END=67540877;STRANDS=+-:14;IMPRECISE;CIPOS=-10,226;CIEND=-258,7;CIPOS95=-1,55;CIEND95=-76,2;SU=14;PE=14;SR=0;ALG=PROD;AF=5.94e-05;NSAMP=1;MSQ=536.47;AN=16834;AC=1;NS=8438;AC_Hom=0;AC_Het=1;AC_Hemi=0;MAF=5.92557e-05;HWE=1;NFAM=1
7	67547226	284415_1	N	]7:67548403]N	2032.03	LOW	SVTYPE=BND;POS=67547226;STRANDS=-+:16;IMPRECISE;CIPOS=-131,30;CIEND=-30,170;CIPOS95=-39,30;CIEND95=-18,18;MATEID=284415_2;EVENT=284415;SU=16;PE=16;SR=0;ALG=PROD;AF=0.008732;NSAMP=147;MSQ=11.08;AN=16834;AC=147;NS=8438;AC_Hom=0;AC_Het=147;AC_Hemi=0;MAF=0.00871059;HWE=1;NFAM=146
7	67547440	222513_1	N	N[7:67547996[	1516.01	LOW	SVTYPE=BND;POS=67547440;STRANDS=+-:80;IMPRECISE;CIPOS=-32,176;CIEND=-172,12;CIPOS95=-8,8;CIEND95=-8,8;MATEID=222513_2;EVENT=222513;SU=80;PE=80;SR=0;ALG=PROD;AF=0.0008317;NSAMP=14;MSQ=108.21;AN=16834;AC=14;NS=8438;AC_Hom=0;AC_Het=14;AC_Hemi=0;MAF=0.00082958;HWE=1;NFAM=14
7	67547910	222515_1	N	N[7:67548314[	27.07	LOW	SVTYPE=BND;POS=67547910;STRANDS=+-:4;CIPOS=-9,8;CIEND=-9,8;CIPOS95=0,0;CIEND95=0,0;MATEID=222515_2;EVENT=222515;SU=4;PE=0;SR=4;ALG=PROD;AF=5.94e-05;NSAMP=1;MSQ=26.87;RETAINED;AN=16834;AC=1;NS=8438;AC_Hom=0;AC_Het=1;AC_Hemi=0;MAF=5.92557e-05;HWE=1;NFAM=1
7	67547996	222513_2	N	]7:67547440]N	1516.01	LOW	SVTYPE=BND;POS=67547440;STRANDS=+-:80;IMPRECISE;CIPOS=-172,12;CIEND=-32,176;CIPOS95=-8,8;CIEND95=-8,8;MATEID=222513_1;EVENT=222513;SECONDARY;SU=80;PE=80;SR=0;ALG=PROD;AF=0.0008317;NSAMP=14;MSQ=108.21;AN=16834;AC=14;NS=8438;AC_Hom=0;AC_Het=14;AC_Hemi=0;MAF=0.00082958;HWE=1;NFAM=14
7	67548314	222515_2	N	]7:67547910]N	27.07	LOW	SVTYPE=BND;POS=67547910;STRANDS=+-:4;CIPOS=-9,8;CIEND=-9,8;CIPOS95=0,0;CIEND95=0,0;MATEID=222515_1;EVENT=222515;SECONDARY;SU=4;PE=0;SR=4;ALG=PROD;AF=5.94e-05;NSAMP=1;MSQ=26.87;RETAINED;AN=16834;AC=1;NS=8438;AC_Hom=0;AC_Het=1;AC_Hemi=0;MAF=5.92557e-05;HWE=1;NFAM=1
7	67548403	284415_2	N	N[7:67547226[	2032.03	LOW	SVTYPE=BND;POS=67547226;STRANDS=-+:16;IMPRECISE;CIPOS=-30,170;CIEND=-131,30;CIPOS95=-18,18;CIEND95=-39,30;MATEID=284415_1;EVENT=284415;SECONDARY;SU=16;PE=16;SR=0;ALG=PROD;AF=0.008732;NSAMP=147;MSQ=11.08;AN=16834;AC=147;NS=8438;AC_Hom=0;AC_Het=147;AC_Hemi=0;MAF=0.00871059;HWE=1;NFAM=146
7	67553014	222516	N	<DEL>	829.28	PASS	SVTYPE=DEL;POS=67553014;SVLEN=-496;END=67553510;STRANDS=+-:4;IMPRECISE;CIPOS=-10,390;CIEND=-397,6;CIPOS95=0,115;CIEND95=-119,0;SU=4;PE=4;SR=0;ALG=PROD;AF=0.0004158;NSAMP=7;MSQ=118.47;AN=16834;AC=7;NS=8438;AC_Hom=0;AC_Het=7;AC_Hemi=0;MAF=0.00041479;HWE=1;NFAM=7
7	67553015	314229_1	N	N]7:67555931]	614.06	LOW	SVTYPE=BND;POS=67553015;STRANDS=++:50;CIPOS=-7,9;CIEND=-5,6;CIPOS95=0,0;CIEND95=0,0;MATEID=314229_2;EVENT=314229;SU=50;PE=20;SR=30;ALG=PROD;AF=0.0003564;NSAMP=6;MSQ=102.34;AN=16834;AC=6;NS=8438;AC_Hom=0;AC_Het=6;AC_Hemi=0;MAF=0.000355534;HWE=1;NFAM=6
7	67553511	314230_1	N	[7:67555829[N	696.48	LOW	SVTYPE=BND;POS=67553511;STRANDS=--:59;CIPOS=-9,6;CIEND=-9,5;CIPOS95=0,0;CIEND95=0,0;MATEID=314230_2;EVENT=314230;SU=59;PE=27;SR=32;ALG=PROD;AF=0.0003564;NSAMP=6;MSQ=115.8;AN=16834;AC=6;NS=8438;AC_Hom=0;AC_Het=6;AC_Hemi=0;MAF=0.000355534;HWE=1;NFAM=6
7	67554250	284074_2	N	N[7:54501403[	3336.74	LOW	SVTYPE=BND;POS=54501403;STRANDS=-+:8;CIPOS=-29,28;CIEND=-29,28;CIPOS95=0,0;CIEND95=0,0;MATEID=284074_1;EVENT=284074;SECONDARY;SU=8;PE=0;SR=8;ALG=PROD;AF=0.01473;NSAMP=248;MSQ=10.62;AN=16834;AC=248;NS=8438;AC_Hom=0;AC_Het=248;AC_Hemi=0;MAF=0.0146954;HWE=0.266767;NFAM=246
7	67555829	314230_2	N	[7:67553511[N	696.48	LOW	SVTYPE=BND;POS=67555829;STRANDS=--:59;CIPOS=-9,5;CIEND=-9,6;CIPOS95=0,0;CIEND95=0,0;MATEID=314230_1;EVENT=314230;SECONDARY;SU=59;PE=27;SR=32;ALG=PROD;AF=0.0003564;NSAMP=6;MSQ=115.8;AN=16834;AC=6;NS=8438;AC_Hom=0;AC_Het=6;AC_Hemi=0;MAF=0.000355534;HWE=1;NFAM=6
7	67555931	314229_2	N	N]7:67553015]	614.06	LOW	SVTYPE=BND;POS=67555931;STRANDS=++:50;CIPOS=-5,6;CIEND=-7,9;CIPOS95=0,0;CIEND95=0,0;MATEID=314229_1;EVENT=314229;SECONDARY;SU=50;PE=20;SR=30;ALG=PROD;AF=0.0003564;NSAMP=6;MSQ=102.34;AN=16834;AC=6;NS=8438;AC_Hom=0;AC_Het=6;AC_Hemi=0;MAF=0.000355534;HWE=1;NFAM=6
7	67561571	222517	N	<DEL>	377.41	PASS	SVTYPE=DEL;POS=67561571;SVLEN=-1362;END=67562933;STRANDS=+-:23;IMPRECISE;CIPOS=-30,233;CIEND=-204,29;CIPOS95=-30,34;CIEND95=-26,26;SU=23;PE=23;SR=0;ALG=PROD;AF=0.0001188;NSAMP=2;MSQ=188.7;AN=16834;AC=2;NS=8438;AC_Hom=0;AC_Het=2;AC_Hemi=0;MAF=0.000118511;HWE=1;NFAM=2
7	67575454	64496_1	N	N[11:50160959[	6838.17	LOW	SVTYPE=BND;POS=67575454;STRANDS=+-:608;IMPRECISE;CIPOS=-9,156;CIEND=-195,23;CIPOS95=-1,1;CIEND95=-8,8;MATEID=64496_2;EVENT=64496;SU=608;PE=608;SR=0;ALG=PROD;AF=0.008614;NSAMP=145;MSQ=46.53;AN=16834;AC=145;NS=8438;AC_Hom=0;AC_Het=146;AC_Hemi=0;MAF=0.00865134;HWE=1;NFAM=145
7	67575461	64497_1	N	]11:50161212]N	6076.37	LOW	SVTYPE=BND;POS=67575461;STRANDS=-+:535;IMPRECISE;CIPOS=-122,10;CIEND=-21,220;CIPOS95=-2,2;CIEND95=-8,8;MATEID=64497_2;EVENT=64497;SU=535;PE=535;SR=0;ALG=PROD;AF=0.007663;NSAMP=129;MSQ=46.71;AN=16834;AC=129;NS=8438;AC_Hom=0;AC_Het=129;AC_Hemi=0;MAF=0.00764399;HWE=1;NFAM=129
7	67579984	222518	N	<DEL>	473.54	PASS	SVTYPE=DEL;POS=67579984;SVLEN=-2027;END=67582011;STRANDS=+-:21;CIPOS=-5,3;CIEND=-9,10;CIPOS95=0,0;CIEND95=0,0;SU=21;PE=13;SR=8;ALG=PROD;AF=5.94e-05;NSAMP=1;MSQ=473.54;AN=16834;AC=1;NS=8438;AC_Hom=0;AC_Het=1;AC_Hemi=0;MAF=5.92557e-05;HWE=1;NFAM=1
7	67600009	222519_1	N	N[7:67600079[	32661.8	LOW	SVTYPE=BND;POS=67600009;STRANDS=+-:1074;CIPOS=0,0;CIEND=0,0;CIPOS95=0,0;CIEND95=0,0;MATEID=222519_2;EVENT=222519;SU=1074;PE=2;SR=1072;ALG=PROD;AF=0.0104;NSAMP=163;MSQ=200.08;AN=16832;AC=175;NS=8437;AC_Hom=24;AC_Het=151;AC_Hemi=0;MAF=0.010371;HWE=6.73433e-11;NFAM=161
7	67600079	222519_2	N	]7:67600009]N	32661.8	LOW	SVTYPE=BND;POS=67600009;STRANDS=+-:1074;CIPOS=0,0;CIEND=0,0;CIPOS95=0,0;CIEND95=0,0;MATEID=222519_1;EVENT=222519;SECONDARY;SU=1074;PE=2;SR=1072;ALG=PROD;AF=0.0104;NSAMP=163;MSQ=200.08;AN=16832;AC=175;NS=8437;AC_Hom=24;AC_Het=151;AC_Hemi=0;MAF=0.010371;HWE=6.73433e-11;NFAM=161
7	67601363	222520_1	N	N[7:67601574[	163.12	LOW	SVTYPE=BND;POS=67601363;STRANDS=+-:4;CIPOS=-9,8;CIEND=-9,8;CIPOS95=0,0;CIEND95=0,0;MATEID=222520_2;EVENT=222520;SU=4;PE=0;SR=4;ALG=PROD;AF=0.000594;NSAMP=10;MSQ=14.48;AN=16834;AC=10;NS=8438;AC_Hom=0;AC_Het=10;AC_Hemi=0;MAF=0.000592557;HWE=1;NFAM=10
7	67601574	222520_2	N	]7:67601363]N	163.12	LOW	SVTYPE=BND;POS=67601363;STRANDS=+-:4;CIPOS=-9,8;CIEND=-9,8;CIPOS95=0,0;CIEND95=0,0;MATEID=222520_1;EVENT=222520;SECONDARY;SU=4;PE=0;SR=4;ALG=PROD;AF=0.000594;NSAMP=10;MSQ=14.48;AN=16834;AC=10;NS=8438;AC_Hom=0;AC_Het=10;AC_Hemi=0;MAF=0.000592557;HWE=1;NFAM=10
7	67612386	62343_2	N	N]6:163903746]	39.48	LOW	SVTYPE=BND;POS=67612386;STRANDS=++:5;IMPRECISE;CIPOS=-7,465;CIEND=-7,465;CIPOS95=0,170;CIEND95=0,170;MATEID=62343_1;EVENT=62343;SECONDARY;SU=5;PE=5;SR=0;ALG=PROD;AF=5.94e-05;NSAMP=1;MSQ=35.82;AN=16834;AC=1;NS=8438;AC_Hom=0;AC_Het=1;AC_Hemi=0;MAF=5.92557e-05;HWE=1;NFAM=1
7	67615608	222521_1	N	N[7:67615700[	8675.44	LOW	SVTYPE=BND;POS=67615608;STRANDS=+-:287;CIPOS=-2,2;CIEND=-2,2;CIPOS95=0,0;CIEND95=0,0;MATEID=222521_2;EVENT=222521;SU=287;PE=0;SR=287;ALG=PROD;AF=0.002911;NSAMP=49;MSQ=177.05;AN=16834;AC=49;NS=8438;AC_Hom=0;AC_Het=49;AC_Hemi=0;MAF=0.00290353;HWE=1;NFAM=49
7	67615700	222521_2	N	]7:67615608]N	8675.44	LOW	SVTYPE=BND;POS=67615608;STRANDS=+-:287;CIPOS=-2,2;CIEND=-2,2;CIPOS95=0,0;CIEND95=0,0;MATEID=222521_1;EVENT=222521;SECONDARY;SU=287;PE=0;SR=287;ALG=PROD;AF=0.002911;NSAMP=49;MSQ=177.05;AN=16834;AC=49;NS=8438;AC_Hom=0;AC_Het=49;AC_Hemi=0;MAF=0.00290353;HWE=1;NFAM=49
7	67626605	284416	N	<DUP>	128.17	PASS	SVTYPE=DUP;POS=67626605;SVLEN=2814;END=67629419;STRANDS=-+:12;IMPRECISE;CIPOS=-272,7;CIEND=-10,236;CIPOS95=-83,0;CIEND95=-3,45;SU=12;PE=12;SR=0;ALG=PROD;AF=5.94e-05;NSAMP=1;MSQ=127.61;AN=16834;AC=1;NS=8438;AC_Hom=0;AC_Het=1;AC_Hemi=0;MAF=5.92557e-05;HWE=1;NFAM=1
7	67630798	34933_2	N	[2:26152510[N	4863.37	LOW	SVTYPE=BND;POS=67630798;STRANDS=--:8;IMPRECISE;CIPOS=-189,30;CIEND=-531,27;CIPOS95=-51,30;CIEND95=-148,27;MATEID=34933_1;EVENT=34933;SECONDARY;SU=8;PE=8;SR=0;ALG=PROD;AF=0.01206;NSAMP=203;MSQ=22.52;AN=16834;AC=203;NS=8438;AC_Hom=0;AC_Het=204;AC_Hemi=0;MAF=0.0120882;HWE=0.636899;NFAM=201
7	67632024	222522	N	<DEL:ME:SINE|Alu|AluSc5>	3.40257e+06	PASS	SVTYPE=MEI;POS=67632024;SVLEN=-300;END=67632324;STRANDS=+-:8234;IMPRECISE;CIPOS=-252,370;CIEND=-524,113;CIPOS95=-45,45;CIEND95=-40,40;SU=8234;PE=6542;SR=1692;ALG=SUM;AF=0.4988;NSAMP=8397;MSQ=404.14;AN=16834;AC=8397;NS=8438;AC_Hom=0;AC_Het=8418;AC_Hemi=0;MAF=0.498815;HWE=0;NFAM=7378
7	67633653	67109_1	N	N[19:38842033[	6055.38	LOW	SVTYPE=BND;POS=67633653;STRANDS=+-:4;IMPRECISE;CIPOS=-10,386;CIEND=-391,10;CIPOS95=-1,139;CIEND95=-156,1;MATEID=67109_2;EVENT=67109;SU=4;PE=4;SR=0;ALG=PROD;AF=0.01473;NSAMP=248;MSQ=23.22;AN=16834;AC=248;NS=8438;AC_Hom=0;AC_Het=249;AC_Hemi=0;MAF=0.0147547;HWE=0.266795;NFAM=245
7	67634699	222471_2	N	]7:67106891]N	60614.4	LOW	SVTYPE=BND;POS=67106891;STRANDS=+-:69;IMPRECISE;CIPOS=-502,50;CIEND=-55,578;CIPOS95=-139,50;CIEND95=-55,131;MATEID=222471_1;EVENT=222471;SECONDARY;SU=69;PE=69;SR=0;ALG=SUM;AF=0.08584;NSAMP=1445;MSQ=41.48;AN=16834;AC=1445;NS=8438;AC_Hom=0;AC_Het=1449;AC_Hemi=0;MAF=0.0858616;HWE=4.60941e-30;NFAM=1340
7	67635209	222523_1	N	N[7:67635421[	2.35444e+06	PASS	SVTYPE=BND;POS=67635209;STRANDS=+-:582;IMPRECISE;CIPOS=-233,348;CIEND=-396,176;CIPOS95=-130,130;CIEND95=-113,113;MATEID=222523_2;EVENT=222523;SU=582;PE=582;SR=0;ALG=SUM;AF=0.4806;NSAMP=8090;MSQ=290.27;AN=16834;AC=8090;NS=8438;AC_Hom=0;AC_Het=8109;AC_Hemi=0;MAF=0.480505;HWE=0;NFAM=7104
7	67635421	222523_2	N	]7:67635209]N	2.35444e+06	PASS	SVTYPE=BND;POS=67635209;STRANDS=+-:582;IMPRECISE;CIPOS=-396,176;CIEND=-233,348;CIPOS95=-113,113;CIEND95=-130,130;MATEID=222523_1;EVENT=222523;SECONDARY;SU=582;PE=582;SR=0;ALG=SUM;AF=0.4806;NSAMP=8090;MSQ=290.27;AN=16834;AC=8090;NS=8438;AC_Hom=0;AC_Het=8109;AC_Hemi=0;MAF=0.480505;HWE=0;NFAM=7104
7	67635487	66476_1	N	]17:21327671]N	286.47	LOW	SVTYPE=BND;POS=67635487;STRANDS=-+:37;CIPOS=-30,29;CIEND=-24,24;CIPOS95=0,0;CIEND95=0,0;MATEID=66476_2;EVENT=66476;SU=37;PE=27;SR=10;ALG=PROD;AF=0.0001188;NSAMP=2;MSQ=143.24;AN=16834;AC=2;NS=8438;AC_Hom=0;AC_Het=2;AC_Hemi=0;MAF=0.000118511;HWE=1;NFAM=2
7	67635773	314231	N	<INV>	6.32711e+06	LOW	SVTYPE=INV;POS=67635773;SVLEN=30447428;END=98083201;STRANDS=++:215899,--:1;CIPOS=0,0;CIEND=0,0;CIPOS95=0,0;CIEND95=0,0;SU=215900;PE=165044;SR=50856;ALG=PROD;AF=0.5;NSAMP=8417;MSQ=749.56;AN=16834;AC=8417;NS=8438;AC_Hom=0;AC_Het=8438;AC_Hemi=0;MAF=0.5;HWE=0;NFAM=7395
7	67635773	314232_1	N	N]7:98082840]	2.04238e+06	LOW	SVTYPE=BND;POS=67635773;STRANDS=++:4613;CIPOS=-4,49;CIEND=-2,50;CIPOS95=0,0;CIEND95=0,0;MATEID=314232_2;EVENT=314232;SU=4613;PE=4611;SR=2;ALG=PROD;AF=0.4854;NSAMP=8171;MSQ=249.16;AN=16834;AC=8171;NS=8438;AC_Hom=0;AC_Het=8191;AC_Hemi=0;MAF=0.485364;HWE=0;NFAM=7185
7	67636046	67838_1	N	[22:34792731[N	514.67	LOW	SVTYPE=BND;POS=67636046;STRANDS=--:4;IMPRECISE;CIPOS=-513,6;CIEND=-224,10;CIPOS95=-166,0;CIEND95=-95,2;MATEID=67838_2;EVENT=67838;SU=4;PE=4;SR=0;ALG=PROD;AF=0.001129;NSAMP=19;MSQ=25.06;AN=16834;AC=19;NS=8438;AC_Hom=0;AC_Het=19;AC_Hemi=0;MAF=0.00112586;HWE=1;NFAM=19
7	67636054	9136_2	N	[1:61858929[N	649.69	LOW	SVTYPE=BND;POS=67636054;STRANDS=--:4;CIPOS=-9,8;CIEND=-9,8;CIPOS95=0,0;CIEND95=0,0;MATEID=9136_1;EVENT=9136;SECONDARY;SU=4;PE=0;SR=4;ALG=PROD;AF=0.001485;NSAMP=25;MSQ=24.56;AN=16834;AC=25;NS=8438;AC_Hom=0;AC_Het=25;AC_Hemi=0;MAF=0.00148139;HWE=1;NFAM=25
7	67642479	284417	N	<DUP>	157.62	PASS	SVTYPE=DUP;POS=67642479;SVLEN=44678;END=67687157;STRANDS=-+:13;IMPRECISE;CIPOS=-141,10;CIEND=-10,194;CIPOS95=-61,2;CIEND95=-3,33;SU=13;PE=13;SR=0;ALG=PROD;AF=0.0001188;NSAMP=2;MSQ=78.5;AN=16834;AC=2;NS=8438;AC_Hom=0;AC_Het=2;AC_Hemi=0;MAF=0.000118511;HWE=1;NFAM=1
7	67643425	222524_1	N	N[7:67643542[	4173.79	LOW	SVTYPE=BND;POS=67643425;STRANDS=+-:13;CIPOS=-29,28;CIEND=-29,28;CIPOS95=0,0;CIEND95=0,0;MATEID=222524_2;EVENT=222524;SU=13;PE=0;SR=13;ALG=PROD;AF=0.005228;NSAMP=88;MSQ=47.13;AN=16834;AC=88;NS=8438;AC_Hom=0;AC_Het=88;AC_Hemi=0;MAF=0.00521451;HWE=1;NFAM=88
7	67643431	222525	N	<DEL>	278.76	PASS	SVTYPE=DEL;POS=67643431;SVLEN=-2067;END=67645498;STRANDS=+-:13;IMPRECISE;CIPOS=-10,178;CIEND=-158,10;CIPOS95=-2,45;CIEND95=-44,1;SU=13;PE=13;SR=0;ALG=PROD;AF=5.94e-05;NSAMP=1;MSQ=278.72;AN=16834;AC=1;NS=8438;AC_Hom=0;AC_Het=1;AC_Hemi=0;MAF=5.92557e-05;HWE=1;NFAM=1
7	67643542	222524_2	N	]7:67643425]N	4173.79	LOW	SVTYPE=BND;POS=67643425;STRANDS=+-:13;CIPOS=-29,28;CIEND=-29,28;CIPOS95=0,0;CIEND95=0,0;MATEID=222524_1;EVENT=222524;SECONDARY;SU=13;PE=0;SR=13;ALG=PROD;AF=0.005228;NSAMP=88;MSQ=47.13;AN=16834;AC=88;NS=8438;AC_Hom=0;AC_Het=88;AC_Hemi=0;MAF=0.00521451;HWE=1;NFAM=88
7	67643830	222526	N	<DEL>	65.68	PASS	SVTYPE=DEL;POS=67643830;SVLEN=-1072;END=67644902;STRANDS=+-:6;IMPRECISE;CIPOS=-10,274;CIEND=-174,10;CIPOS95=-2,75;CIEND95=-79,2;SU=6;PE=6;SR=0;ALG=PROD;AF=5.94e-05;NSAMP=1;MSQ=65.68;AN=16834;AC=1;NS=8438;AC_Hom=0;AC_Het=1;AC_Hemi=0;MAF=5.92557e-05;HWE=1;NFAM=1
7	67646974	314233	N	<INV>	6.73	LOW	SVTYPE=INV;POS=67646974;SVLEN=764;END=67647738;STRANDS=++:3,--:2;IMPRECISE;CIPOS=-22,10;CIEND=-35,85;CIPOS95=-13,1;CIEND95=-25,71;SU=5;PE=5;SR=0;ALG=PROD;AF=5.94e-05;NSAMP=1;MSQ=6.73;AN=16834;AC=1;NS=8438;AC_Hom=0;AC_Het=1;AC_Hemi=0;MAF=5.92557e-05;HWE=1;NFAM=1
7	67650258	222527_1	N	N[7:97153803[	27.47	LOW	SVTYPE=BND;POS=67650258;STRANDS=+-:8;IMPRECISE;CIPOS=-30,564;CIEND=-611,30;CIPOS95=-30,160;CIEND95=-169,30;MATEID=222527_2;EVENT=222527;SU=8;PE=8;SR=0;ALG=PROD;AF=0.0001188;NSAMP=2;MSQ=12.02;AN=16834;AC=2;NS=8438;AC_Hom=0;AC_Het=2;AC_Hemi=0;MAF=0.000118511;HWE=1;NFAM=2
7	67653460	284418_1	N	]7:67657786]N	2965.62	LOW	SVTYPE=BND;POS=67653460;STRANDS=-+:311;CIPOS=-6,2;CIEND=-3,4;CIPOS95=0,0;CIEND95=0,0;MATEID=284418_2;EVENT=284418;SU=311;PE=215;SR=96;ALG=PROD;AF=0.002198;NSAMP=36;MSQ=82.34;AN=16834;AC=37;NS=8438;AC_Hom=2;AC_Het=35;AC_Hemi=0;MAF=0.00219246;HWE=0.038778;NFAM=35
7	67653534	314057_2	N	[7:64376710[N	167.31	LOW	SVTYPE=BND;POS=67653534;STRANDS=--:17;IMPRECISE;CIPOS=-10,10;CIEND=-10,10;CIPOS95=-3,0;CIEND95=-3,1;MATEID=314057_1;EVENT=314057;SECONDARY;SU=17;PE=16;SR=1;ALG=PROD;AF=5.94e-05;NSAMP=1;MSQ=167.31;AN=16834;AC=1;NS=8438;AC_Hom=0;AC_Het=1;AC_Hemi=0;MAF=5.92557e-05;HWE=1;NFAM=1
7	67653765	314056_2	N	N]7:64374551]	455.18	PASS	SVTYPE=BND;POS=67653765;STRANDS=++:28;CIPOS=-8,10;CIEND=-9,10;CIPOS95=0,0;CIEND95=0,0;MATEID=314056_1;EVENT=314056;SECONDARY;SU=28;PE=11;SR=17;ALG=PROD;AF=5.94e-05;NSAMP=1;MSQ=455.18;AN=16834;AC=1;NS=8438;AC_Hom=0;AC_Het=1;AC_Hemi=0;MAF=5.92557e-05;HWE=1;NFAM=1
7	67655066	222528	N	<DEL>	19157.1	PASS	SVTYPE=DEL;POS=67655066;SVLEN=-11539;END=67666605;STRANDS=+-:847;CIPOS=-1,1;CIEND=-2,1;CIPOS95=0,0;CIEND95=0,0;SU=847;PE=489;SR=358;ALG=PROD;AF=0.00303;NSAMP=51;MSQ=375.63;AN=16834;AC=51;NS=8438;AC_Hom=0;AC_Het=51;AC_Hemi=0;MAF=0.00302204;HWE=1;NFAM=50
7	67655882	222529_1	N	N[7:67655971[	131.78	LOW	SVTYPE=BND;POS=67655882;STRANDS=+-:5;CIPOS=-10,10;CIEND=-10,10;CIPOS95=0,0;CIEND95=0,0;MATEID=222529_2;EVENT=222529;SU=5;PE=0;SR=5;ALG=PROD;AF=0.0001188;NSAMP=2;MSQ=65.85;AN=16834;AC=2;NS=8438;AC_Hom=0;AC_Het=2;AC_Hemi=0;MAF=0.000118511;HWE=1;NFAM=2
7	67655971	222529_2	N	]7:67655882]N	131.78	LOW	SVTYPE=BND;POS=67655882;STRANDS=+-:5;CIPOS=-10,10;CIEND=-10,10;CIPOS95=0,0;CIEND95=0,0;MATEID=222529_1;EVENT=222529;SECONDARY;SU=5;PE=0;SR=5;ALG=PROD;AF=0.0001188;NSAMP=2;MSQ=65.85;AN=16834;AC=2;NS=8438;AC_Hom=0;AC_Het=2;AC_Hemi=0;MAF=0.000118511;HWE=1;NFAM=2
7	67657786	284418_2	N	N[7:67653460[	2965.62	LOW	SVTYPE=BND;POS=67653460;STRANDS=-+:311;CIPOS=-3,4;CIEND=-6,2;CIPOS95=0,0;CIEND95=0,0;MATEID=284418_1;EVENT=284418;SECONDARY;SU=311;PE=215;SR=96;ALG=PROD;AF=0.002198;NSAMP=36;MSQ=82.34;AN=16834;AC=37;NS=8438;AC_Hom=2;AC_Het=35;AC_Hemi=0;MAF=0.00219246;HWE=0.038778;NFAM=35
7	67663560	222530	N	<DEL>	170.76	PASS	SVTYPE=DEL;POS=67663560;SVLEN=-3070;END=67666630;STRANDS=+-:7;IMPRECISE;CIPOS=-10,260;CIEND=-365,10;CIPOS95=-2,68;CIEND95=-104,2;SU=7;PE=7;SR=0;ALG=PROD;AF=5.94e-05;NSAMP=1;MSQ=170.76;AN=16834;AC=1;NS=8438;AC_Hom=0;AC_Het=1;AC_Hemi=0;MAF=5.92557e-05;HWE=1;NFAM=1
7	67678726	222531	N	<DEL>	236.7	PASS	SVTYPE=DEL;POS=67678726;SVLEN=-595;END=67679321;STRANDS=+-:5;IMPRECISE;CIPOS=-10,457;CIEND=-390,10;CIPOS95=0,145;CIEND95=-159,1;SU=5;PE=5;SR=0;ALG=PROD;AF=5.94e-05;NSAMP=1;MSQ=236.7;AN=16834;AC=1;NS=8438;AC_Hom=0;AC_Het=1;AC_Hemi=0;MAF=5.92557e-05;HWE=1;NFAM=1
7	67704487	222532	N	<DEL>	1483.63	PASS	SVTYPE=DEL;POS=67704487;SVLEN=-84;END=67704571;STRANDS=+-:28;CIPOS=-24,22;CIEND=-29,28;CIPOS95=0,0;CIEND95=0,0;SU=28;PE=0;SR=28;ALG=PROD;AF=0.0004158;NSAMP=7;MSQ=211.94;AN=16834;AC=7;NS=8438;AC_Hom=0;AC_Het=7;AC_Hemi=0;MAF=0.00041479;HWE=1;NFAM=7
7	67707302	65808_1	N	N[14:94915747[	213.87	LOW	SVTYPE=BND;POS=67707302;STRANDS=+-:9;IMPRECISE;CIPOS=-30,396;CIEND=-547,30;CIPOS95=-30,84;CIEND95=-131,30;MATEID=65808_2;EVENT=65808;SU=9;PE=9;SR=0;ALG=PROD;AF=0.0004158;NSAMP=7;MSQ=29.08;AN=16834;AC=7;NS=8438;AC_Hom=0;AC_Het=7;AC_Hemi=0;MAF=0.00041479;HWE=1;NFAM=7
7	67707351	66149_1	N	]16:24032363]N	350.41	LOW	SVTYPE=BND;POS=67707351;STRANDS=-+:26;IMPRECISE;CIPOS=-310,14;CIEND=-30,225;CIPOS95=-83,14;CIEND95=-19,19;MATEID=66149_2;EVENT=66149;SU=26;PE=26;SR=0;ALG=PROD;AF=0.0007722;NSAMP=13;MSQ=25.51;AN=16834;AC=13;NS=8438;AC_Hom=0;AC_Het=13;AC_Hemi=0;MAF=0.000770325;HWE=1;NFAM=13
7	67707387	67098_1	N	N]19:37675415]	4436.7	LOW	SVTYPE=BND;POS=67707387;STRANDS=++:109;IMPRECISE;CIPOS=-135,539;CIEND=-64,593;CIPOS95=-85,85;CIEND95=-64,140;MATEID=67098_2;EVENT=67098;SU=109;PE=109;SR=0;ALG=SUM;AF=0.009505;NSAMP=160;MSQ=26.18;AN=16834;AC=160;NS=8438;AC_Hom=0;AC_Het=161;AC_Hemi=0;MAF=0.00954018;HWE=1;NFAM=148
7	67707406	9137_2	N	N]1:168998276]	209.23	LOW	SVTYPE=BND;POS=67707406;STRANDS=++:13;IMPRECISE;CIPOS=-30,302;CIEND=-30,448;CIPOS95=-30,38;CIEND95=-30,111;MATEID=9137_1;EVENT=9137;SECONDARY;SU=13;PE=13;SR=0;ALG=PROD;AF=0.000594;NSAMP=10;MSQ=20.26;AN=16834;AC=10;NS=8438;AC_Hom=0;AC_Het=10;AC_Hemi=0;MAF=0.000592557;HWE=1;NFAM=10
7	67707409	66262_1	N	N]16:56602248]	54.52	LOW	SVTYPE=BND;POS=67707409;STRANDS=++:4;IMPRECISE;CIPOS=-10,381;CIEND=-10,512;CIPOS95=-2,100;CIEND95=-1,172;MATEID=66262_2;EVENT=66262;SU=4;PE=4;SR=0;ALG=PROD;AF=0.000297;NSAMP=5;MSQ=9.72;AN=16834;AC=5;NS=8438;AC_Hom=0;AC_Het=5;AC_Hemi=0;MAF=0.000296279;HWE=1;NFAM=5
7	67707417	68185_1	N	N[8:102105141[	3605.65	LOW	SVTYPE=BND;POS=67707417;STRANDS=+-:184;IMPRECISE;CIPOS=-40,171;CIEND=-260,30;CIPOS95=-6,6;CIEND95=-49,30;MATEID=68185_2;EVENT=68185;SU=184;PE=184;SR=0;ALG=PROD;AF=0.007425;NSAMP=125;MSQ=27.88;AN=16834;AC=125;NS=8438;AC_Hom=0;AC_Het=125;AC_Hemi=0;MAF=0.00740697;HWE=1;NFAM=123
7	67707420	314234_1	N	N]7:73804554]	336.9	LOW	SVTYPE=BND;POS=67707420;STRANDS=++:13;IMPRECISE;CIPOS=-30,247;CIEND=-30,303;CIPOS95=-25,25;CIEND95=-30,115;MATEID=314234_2;EVENT=314234;SU=13;PE=13;SR=0;ALG=PROD;AF=0.0009505;NSAMP=16;MSQ=19.99;AN=16834;AC=16;NS=8438;AC_Hom=0;AC_Het=16;AC_Hemi=0;MAF=0.000948092;HWE=1;NFAM=16
7	67707430	64016_1	N	N]10:58240411]	12925.5	LOW	SVTYPE=BND;POS=67707430;STRANDS=++:252;IMPRECISE;CIPOS=-33,173;CIEND=-8,345;CIPOS95=-2,2;CIEND95=-8,42;MATEID=64016_2;EVENT=64016;SU=252;PE=252;SR=0;ALG=PROD;AF=0.02602;NSAMP=438;MSQ=28.62;AN=16834;AC=438;NS=8438;AC_Hom=0;AC_Het=440;AC_Hemi=0;MAF=0.0260725;HWE=0.00457169;NFAM=417
7	67707442	68186_1	N	]8:102105266]N	192.99	LOW	SVTYPE=BND;POS=67707442;STRANDS=-+:28;IMPRECISE;CIPOS=-260,74;CIEND=-37,413;CIPOS95=-94,74;CIEND95=-37,147;MATEID=68186_2;EVENT=68186;SU=28;PE=28;SR=0;ALG=PROD;AF=0.0004158;NSAMP=7;MSQ=24.68;AN=16834;AC=7;NS=8438;AC_Hom=0;AC_Het=7;AC_Hemi=0;MAF=0.00041479;HWE=1;NFAM=7
7	67708636	50919_2	N	N[4:100140008[	312.16	LOW	SVTYPE=BND;POS=67708636;STRANDS=-+:43;CIPOS=-9,8;CIEND=-9,8;CIPOS95=0,0;CIEND95=0,0;MATEID=50919_1;EVENT=50919;SECONDARY;SU=43;PE=0;SR=43;ALG=PROD;AF=0.000594;NSAMP=10;MSQ=30.47;AN=16834;AC=10;NS=8438;AC_Hom=0;AC_Het=10;AC_Hemi=0;MAF=0.000592557;HWE=1;NFAM=10
7	67718164	222533	N	<DEL>	107.84	PASS	SVTYPE=DEL;POS=67718164;SVLEN=-130;END=67718294;STRANDS=+-:4;CIPOS=-9,8;CIEND=-9,8;CIPOS95=0,0;CIEND95=0,0;SU=4;PE=0;SR=4;ALG=PROD;AF=5.94e-05;NSAMP=1;MSQ=107.83;AN=16834;AC=1;NS=8438;AC_Hom=0;AC_Het=1;AC_Hemi=0;MAF=5.92557e-05;HWE=1;NFAM=1
7	67720148	222534_1	N	N[7:67720323[	117.01	LOW	SVTYPE=BND;POS=67720148;STRANDS=+-:4;CIPOS=-9,8;CIEND=-9,8;CIPOS95=0,0;CIEND95=0,0;MATEID=222534_2;EVENT=222534;SU=4;PE=0;SR=4;ALG=PROD;AF=0.000297;NSAMP=5;MSQ=18.46;AN=16834;AC=5;NS=8438;AC_Hom=0;AC_Het=5;AC_Hemi=0;MAF=0.000296279;HWE=1;NFAM=5
7	67720323	222534_2	N	]7:67720148]N	117.01	LOW	SVTYPE=BND;POS=67720148;STRANDS=+-:4;CIPOS=-9,8;CIEND=-9,8;CIPOS95=0,0;CIEND95=0,0;MATEID=222534_1;EVENT=222534;SECONDARY;SU=4;PE=0;SR=4;ALG=PROD;AF=0.000297;NSAMP=5;MSQ=18.46;AN=16834;AC=5;NS=8438;AC_Hom=0;AC_Het=5;AC_Hemi=0;MAF=0.000296279;HWE=1;NFAM=5
7	67728096	68359_1	N	N]9:19391972]	453.77	LOW	SVTYPE=BND;POS=67728096;STRANDS=++:20;CIPOS=-49,48;CIEND=-49,48;CIPOS95=0,0;CIEND95=0,0;MATEID=68359_2;EVENT=68359;SU=20;PE=0;SR=20;ALG=PROD;AF=0.001247;NSAMP=21;MSQ=20.3;AN=16834;AC=21;NS=8438;AC_Hom=0;AC_Het=21;AC_Hemi=0;MAF=0.00124437;HWE=1;NFAM=21
7	67733716	9138_2	N	N[1:163343846[	111.25	LOW	SVTYPE=BND;POS=67733716;STRANDS=-+:7;IMPRECISE;CIPOS=-10,331;CIEND=-483,10;CIPOS95=-2,75;CIEND95=-160,1;MATEID=9138_1;EVENT=9138;SECONDARY;SU=7;PE=7;SR=0;ALG=PROD;AF=5.94e-05;NSAMP=1;MSQ=110.77;AN=16834;AC=1;NS=8438;AC_Hom=0;AC_Het=1;AC_Hemi=0;MAF=5.92557e-05;HWE=1;NFAM=1
7	67733736	64465_1	N	N]11:43029737]	32.11	LOW	SVTYPE=BND;POS=67733736;STRANDS=++:4;IMPRECISE;CIPOS=-50,335;CIEND=-49,517;CIPOS95=-50,94;CIEND95=-49,166;MATEID=64465_2;EVENT=64465;SU=4;PE=4;SR=0;ALG=PROD;AF=0.0001782;NSAMP=3;MSQ=10.61;AN=16834;AC=3;NS=8438;AC_Hom=0;AC_Het=3;AC_Hemi=0;MAF=0.000177767;HWE=1;NFAM=3
7	67733907	56975_2	N	N]5:95870571]	52.52	LOW	SVTYPE=BND;POS=67733907;STRANDS=++:4;IMPRECISE;CIPOS=-10,289;CIEND=-10,516;CIPOS95=-3,68;CIEND95=-1,183;MATEID=56975_1;EVENT=56975;SECONDARY;SU=4;PE=4;SR=0;ALG=PROD;AF=0.0001782;NSAMP=3;MSQ=14.13;AN=16834;AC=3;NS=8438;AC_Hom=0;AC_Het=3;AC_Hemi=0;MAF=0.000177767;HWE=1;NFAM=3
7	67783575	68110_1	N	]8:73794033]N	334.63	LOW	SVTYPE=BND;POS=67783575;STRANDS=-+:29;CIPOS=-50,50;CIEND=-43,42;CIPOS95=0,0;CIEND95=0,0;MATEID=68110_2;EVENT=68110;SU=29;PE=11;SR=18;ALG=PROD;AF=0.0001188;NSAMP=2;MSQ=165.94;AN=16834;AC=2;NS=8438;AC_Hom=0;AC_Het=2;AC_Hemi=0;MAF=0.000118511;HWE=1;NFAM=2
7	67790447	65562_1	N	]14:23211148]N	393.51	LOW	SVTYPE=BND;POS=67790447;STRANDS=-+:5;IMPRECISE;CIPOS=-323,10;CIEND=-10,265;CIPOS95=-179,1;CIEND95=-2,84;MATEID=65562_2;EVENT=65562;SU=5;PE=5;SR=0;ALG=PROD;AF=0.0008317;NSAMP=14;MSQ=26.73;AN=16834;AC=14;NS=8438;AC_Hom=0;AC_Het=14;AC_Hemi=0;MAF=0.00082958;HWE=1;NFAM=14
7	67792151	34934_2	N	N[2:117546840[	116.78	LOW	SVTYPE=BND;POS=67792151;STRANDS=-+:7;CIPOS=-5,4;CIEND=-5,4;CIPOS95=0,0;CIEND95=0,0;MATEID=34934_1;EVENT=34934;SECONDARY;SU=7;PE=0;SR=7;ALG=PROD;AF=5.94e-05;NSAMP=1;MSQ=116.78;AN=16834;AC=1;NS=8438;AC_Hom=0;AC_Het=1;AC_Hemi=0;MAF=5.92557e-05;HWE=1;NFAM=1
7	67806190	222535	N	<DEL>	281.67	PASS	SVTYPE=DEL;POS=67806190;SVLEN=-6259;END=67812449;STRANDS=+-:14;CIPOS=-5,5;CIEND=-6,3;CIPOS95=0,0;CIEND95=0,0;SU=14;PE=8;SR=6;ALG=PROD;AF=5.94e-05;NSAMP=1;MSQ=281.67;AN=16834;AC=1;NS=8438;AC_Hom=0;AC_Het=1;AC_Hemi=0;MAF=5.92557e-05;HWE=1;NFAM=1
7	67816521	68704_1	N	]GL000195.1:20600]N	1663.17	LOW	SVTYPE=BND;POS=67816521;STRANDS=-+:87;CIPOS=-25,24;CIEND=-25,24;CIPOS95=0,0;CIEND95=0,0;MATEID=68704_2;EVENT=68704;SU=87;PE=0;SR=87;ALG=PROD;AF=0.001129;NSAMP=19;MSQ=87.31;AN=16834;AC=19;NS=8438;AC_Hom=0;AC_Het=19;AC_Hemi=0;MAF=0.00112586;HWE=1;NFAM=19
7	67819661	222536_1	N	N[7:67819723[	254.87	PASS	SVTYPE=BND;POS=67819661;STRANDS=+-:9;CIPOS=-4,3;CIEND=-4,3;CIPOS95=0,0;CIEND95=0,0;MATEID=222536_2;EVENT=222536;SU=9;PE=0;SR=9;ALG=PROD;AF=5.94e-05;NSAMP=1;MSQ=254.8;AN=16834;AC=1;NS=8438;AC_Hom=0;AC_Het=1;AC_Hemi=0;MAF=5.92557e-05;HWE=1;NFAM=1
7	67819723	222536_2	N	]7:67819661]N	254.87	PASS	SVTYPE=BND;POS=67819661;STRANDS=+-:9;CIPOS=-4,3;CIEND=-4,3;CIPOS95=0,0;CIEND95=0,0;MATEID=222536_1;EVENT=222536;SECONDARY;SU=9;PE=0;SR=9;ALG=PROD;AF=5.94e-05;NSAMP=1;MSQ=254.8;AN=16834;AC=1;NS=8438;AC_Hom=0;AC_Het=1;AC_Hemi=0;MAF=5.92557e-05;HWE=1;NFAM=1
7	67827498	50920_2	N	N]4:21126856]	1058.48	LOW	SVTYPE=BND;POS=67827498;STRANDS=++:167;CIPOS=-4,4;CIEND=-9,3;CIPOS95=0,0;CIEND95=0,0;MATEID=50920_1;EVENT=50920;SECONDARY;SU=167;PE=0;SR=167;ALG=PROD;AF=0.002733;NSAMP=46;MSQ=21.75;AN=16834;AC=46;NS=8438;AC_Hom=0;AC_Het=46;AC_Hemi=0;MAF=0.00272576;HWE=1;NFAM=46
7	67852247	56976_2	N	[5:6027468[N	30180.3	LOW	SVTYPE=BND;POS=67852247;STRANDS=--:13;CIPOS=-29,28;CIEND=-29,28;CIPOS95=0,0;CIEND95=0,0;MATEID=56976_1;EVENT=56976;SECONDARY;SU=13;PE=0;SR=13;ALG=PROD;AF=0.05655;NSAMP=951;MSQ=30.99;AN=16834;AC=952;NS=8438;AC_Hom=2;AC_Het=952;AC_Hemi=0;MAF=0.05653;HWE=2.5418e-11;NFAM=882
7	67860197	44090_2	N	[3:88894639[N	9983.16	LOW	SVTYPE=BND;POS=67860197;STRANDS=--:36;CIPOS=-9,8;CIEND=-9,8;CIPOS95=0,0;CIEND95=0,0;MATEID=44090_1;EVENT=44090;SECONDARY;SU=36;PE=0;SR=36;ALG=PROD;AF=0.02335;NSAMP=385;MSQ=24.96;AN=16834;AC=393;NS=8438;AC_Hom=16;AC_Het=379;AC_Hemi=0;MAF=0.023406;HWE=0.143025;NFAM=357
7	67860538	50921_2	N	[4:103331161[N	1286.53	LOW	SVTYPE=BND;POS=67860538;STRANDS=--:4;IMPRECISE;CIPOS=-317,10;CIEND=-279,10;CIPOS95=-168,1;CIEND95=-136,2;MATEID=50921_1;EVENT=50921;SECONDARY;SU=4;PE=4;SR=0;ALG=PROD;AF=0.002317;NSAMP=39;MSQ=32.16;AN=16834;AC=39;NS=8438;AC_Hom=0;AC_Het=39;AC_Hemi=0;MAF=0.00231097;HWE=1;NFAM=39
7	67860668	222537_1	N	N[7:67861057[	57647.1	LOW	SVTYPE=BND;POS=67860668;STRANDS=+-:204;IMPRECISE;CIPOS=-36,539;CIEND=-377,194;CIPOS95=-36,161;CIEND95=-120,120;MATEID=222537_2;EVENT=222537;SU=204;PE=204;SR=0;ALG=PROD;AF=0.06974;NSAMP=1174;MSQ=48.47;AN=16834;AC=1174;NS=8438;AC_Hom=0;AC_Het=1176;AC_Hemi=0;MAF=0.0696848;HWE=1.25021e-19;NFAM=1087
7	67860677	68863_1	N	N[X:31084858[	2788.4	LOW	SVTYPE=BND;POS=67860677;STRANDS=+-:5;IMPRECISE;CIPOS=-10,416;CIEND=-280,10;CIPOS95=-2,121;CIEND95=-151,1;MATEID=68863_2;EVENT=68863;SU=5;PE=5;SR=0;ALG=PROD;AF=0.003921;NSAMP=66;MSQ=41.35;AN=16834;AC=66;NS=8438;AC_Hom=0;AC_Het=66;AC_Hemi=0;MAF=0.00391088;HWE=1;NFAM=65
7	67860711	62344_2	N	N[6:84427258[	361.87	LOW	SVTYPE=BND;POS=67860711;STRANDS=-+:7;CIPOS=-5,4;CIEND=-5,4;CIPOS95=0,0;CIEND95=0,0;MATEID=62344_1;EVENT=62344;SECONDARY;SU=7;PE=0;SR=7;ALG=PROD;AF=0.000594;NSAMP=10;MSQ=33.5;AN=16834;AC=10;NS=8438;AC_Hom=0;AC_Het=10;AC_Hemi=0;MAF=0.000592557;HWE=1;NFAM=10
7	67860729	69101_1	N	N[X:114638844[	35993.4	LOW	SVTYPE=BND;POS=67860729;STRANDS=+-:193;IMPRECISE;CIPOS=-33,155;CIEND=-251,50;CIPOS95=-5,5;CIEND95=-18,18;MATEID=69101_2;EVENT=69101;SU=193;PE=193;SR=0;ALG=PROD;AF=0.05792;NSAMP=975;MSQ=36.27;AN=16834;AC=975;NS=8438;AC_Hom=0;AC_Het=979;AC_Hemi=0;MAF=0.0580114;HWE=1.48113e-13;NFAM=888
7	67860908	68866_1	N	]X:31085035]N	2522.99	LOW	SVTYPE=BND;POS=67860908;STRANDS=-+:21;IMPRECISE;CIPOS=-220,50;CIEND=-40,400;CIPOS95=-43,43;CIEND95=-40,103;MATEID=68866_2;EVENT=68866;SU=21;PE=21;SR=0;ALG=PROD;AF=0.003505;NSAMP=59;MSQ=42.03;RETAINED;AN=16834;AC=59;NS=8438;AC_Hom=0;AC_Het=59;AC_Hemi=0;MAF=0.00349609;HWE=1;NFAM=58
7	67860910	69102_1	N	]X:114639022]N	23843.6	LOW	SVTYPE=BND;POS=67860910;STRANDS=-+:91;IMPRECISE;CIPOS=-335,50;CIEND=-68,558;CIPOS95=-118,50;CIEND95=-68,100;MATEID=69102_2;EVENT=69102;SU=91;PE=91;SR=0;ALG=SUM;AF=0.04723;NSAMP=795;MSQ=29.24;AN=16834;AC=795;NS=8438;AC_Hom=0;AC_Het=796;AC_Hemi=0;MAF=0.0471676;HWE=6.30874e-09;NFAM=727
7	67860936	50922_2	N	[4:35340917[N	1927.36	LOW	SVTYPE=BND;POS=67860936;STRANDS=--:16;IMPRECISE;CIPOS=-142,30;CIEND=-335,22;CIPOS95=-39,30;CIEND95=-121,22;MATEID=50922_1;EVENT=50922;SECONDARY;SU=16;PE=16;SR=0;ALG=PROD;AF=0.002139;NSAMP=36;MSQ=52.53;AN=16834;AC=36;NS=8438;AC_Hom=0;AC_Het=36;AC_Hemi=0;MAF=0.00213321;HWE=1;NFAM=36
7	67860943	68395_1	N	]9:30753183]N	17835.6	LOW	SVTYPE=BND;POS=67860943;STRANDS=-+:4;CIPOS=-9,8;CIEND=-9,8;CIPOS95=0,0;CIEND95=0,0;MATEID=68395_2;EVENT=68395;SU=4;PE=0;SR=4;ALG=PROD;AF=0.03386;NSAMP=570;MSQ=30.6;AN=16834;AC=570;NS=8438;AC_Hom=0;AC_Het=571;AC_Hemi=0;MAF=0.033835;HWE=7.94477e-05;NFAM=548
7	67861057	222537_2	N	]7:67860668]N	57647.1	LOW	SVTYPE=BND;POS=67860668;STRANDS=+-:204;IMPRECISE;CIPOS=-377,194;CIEND=-36,539;CIPOS95=-120,120;CIEND95=-36,161;MATEID=222537_1;EVENT=222537;SECONDARY;SU=204;PE=204;SR=0;ALG=PROD;AF=0.06974;NSAMP=1174;MSQ=48.47;AN=16834;AC=1174;NS=8438;AC_Hom=0;AC_Het=1176;AC_Hemi=0;MAF=0.0696848;HWE=1.25021e-19;NFAM=1087
7	67862102	222538	N	<DEL>	245.47	PASS	SVTYPE=DEL;POS=67862102;SVLEN=-1047;END=67863149;STRANDS=+-:12;IMPRECISE;CIPOS=-30,367;CIEND=-265,30;CIPOS95=-30,103;CIEND95=-97,30;SU=12;PE=12;SR=0;ALG=PROD;AF=0.0001188;NSAMP=2;MSQ=122.73;AN=16834;AC=2;NS=8438;AC_Hom=0;AC_Het=2;AC_Hemi=0;MAF=0.000118511;HWE=1;NFAM=2
7	67873394	68915_1	N	N]X:46948800]	11978.9	LOW	SVTYPE=BND;POS=67873394;STRANDS=++:26;CIPOS=-29,28;CIEND=-26,28;CIPOS95=0,0;CIEND95=0,0;MATEID=68915_2;EVENT=68915;SU=26;PE=8;SR=18;ALG=PROD;AF=0.02302;NSAMP=140;MSQ=44.99;AN=10250;AC=236;NS=5134;AC_Hom=194;AC_Het=44;AC_Hemi=0;MAF=0.0231788;HWE=0;NFAM=124
7	67873598	314235	N	<INV>	11838.3	LOW	SVTYPE=INV;POS=67873598;SVLEN=230;END=67873828;STRANDS=++:5,--:5;IMPRECISE;CIPOS=-19,57;CIEND=-68,9;CIPOS95=-11,48;CIEND95=-64,0;SU=10;PE=10;SR=0;ALG=PROD;AF=0.0274;NSAMP=448;MSQ=24.9;AN=16718;AC=458;NS=8380;AC_Hom=22;AC_Het=439;AC_Hemi=0;MAF=0.027506;HWE=0.0640108;NFAM=438
7	67880101	222539_1	N	N[7:67880155[	275.2	LOW	SVTYPE=BND;POS=67880101;STRANDS=+-:10;CIPOS=-10,10;CIEND=-4,2;CIPOS95=0,0;CIEND95=0,0;MATEID=222539_2;EVENT=222539;SU=10;PE=0;SR=10;ALG=PROD;AF=0.0001782;NSAMP=3;MSQ=89.55;AN=16834;AC=3;NS=8438;AC_Hom=0;AC_Het=3;AC_Hemi=0;MAF=0.000177767;HWE=1;NFAM=3
7	67880155	222539_2	N	]7:67880101]N	275.2	LOW	SVTYPE=BND;POS=67880101;STRANDS=+-:10;CIPOS=-4,2;CIEND=-10,10;CIPOS95=0,0;CIEND95=0,0;MATEID=222539_1;EVENT=222539;SECONDARY;SU=10;PE=0;SR=10;ALG=PROD;AF=0.0001782;NSAMP=3;MSQ=89.55;AN=16834;AC=3;NS=8438;AC_Hom=0;AC_Het=3;AC_Hemi=0;MAF=0.000177767;HWE=1;NFAM=3
7	67882729	284419	N	<DUP>	98.93	PASS	SVTYPE=DUP;POS=67882729;SVLEN=173;END=67882902;STRANDS=-+:4;IMPRECISE;CIPOS=-9,8;CIEND=0,6;CIPOS95=0,0;CIEND95=0,6;SU=4;PE=0;SR=4;ALG=PROD;AF=0.0001188;NSAMP=2;MSQ=43.88;AN=16834;AC=2;NS=8438;AC_Hom=0;AC_Het=2;AC_Hemi=0;MAF=0.000118511;HWE=1;NFAM=2
7	67886223	65254_1	N	[12:115266250[N	213.21	LOW	SVTYPE=BND;POS=67886223;STRANDS=--:8;CIPOS=-30,28;CIEND=-30,29;CIPOS95=0,0;CIEND95=0,0;MATEID=65254_2;EVENT=65254;SU=8;PE=3;SR=5;ALG=PROD;AF=0.0003564;NSAMP=6;MSQ=34.97;AN=16834;AC=6;NS=8438;AC_Hom=0;AC_Het=6;AC_Hemi=0;MAF=0.000355534;HWE=1;NFAM=6
7	67900686	222540_1	N	N[7:67900983[	161.73	LOW	SVTYPE=BND;POS=67900686;STRANDS=+-:12;CIPOS=-29,28;CIEND=-29,28;CIPOS95=0,0;CIEND95=0,0;MATEID=222540_2;EVENT=222540;SU=12;PE=0;SR=12;ALG=PROD;AF=0.0004752;NSAMP=8;MSQ=19.33;AN=16834;AC=8;NS=8438;AC_Hom=0;AC_Het=8;AC_Hemi=0;MAF=0.000474046;HWE=1;NFAM=8
7	67900983	222540_2	N	]7:67900686]N	161.73	LOW	SVTYPE=BND;POS=67900686;STRANDS=+-:12;CIPOS=-29,28;CIEND=-29,28;CIPOS95=0,0;CIEND95=0,0;MATEID=222540_1;EVENT=222540;SECONDARY;SU=12;PE=0;SR=12;ALG=PROD;AF=0.0004752;NSAMP=8;MSQ=19.33;AN=16834;AC=8;NS=8438;AC_Hom=0;AC_Het=8;AC_Hemi=0;MAF=0.000474046;HWE=1;NFAM=8
7	67905141	69063_1	N	]X:101012960]N	210.93	LOW	SVTYPE=BND;POS=67905141;STRANDS=-+:4;CIPOS=-49,48;CIEND=-49,48;CIPOS95=0,0;CIEND95=0,0;MATEID=69063_2;EVENT=69063;SU=4;PE=0;SR=4;ALG=PROD;AF=0.0007722;NSAMP=13;MSQ=13.17;AN=16834;AC=13;NS=8438;AC_Hom=0;AC_Het=13;AC_Hemi=0;MAF=0.000770325;HWE=1;NFAM=13
7	67917040	222541	N	<DEL>	629.59	PASS	SVTYPE=DEL;POS=67917040;SVLEN=-1291;END=67918331;STRANDS=+-:20;IMPRECISE;CIPOS=-4,9;CIEND=-10,6;CIPOS95=-1,1;CIEND95=-1,0;SU=20;PE=17;SR=3;ALG=PROD;AF=5.94e-05;NSAMP=1;MSQ=629.59;AN=16834;AC=1;NS=8438;AC_Hom=0;AC_Het=1;AC_Hemi=0;MAF=5.92557e-05;HWE=1;NFAM=1
7	67927827	56977_2	N	N[5:172728266[	145708	LOW	SVTYPE=BND;POS=67927827;STRANDS=-+:4;IMPRECISE;CIPOS=-10,9;CIEND=-8,10;CIPOS95=-1,1;CIEND95=-1,1;MATEID=56977_1;EVENT=56977;SECONDARY;SU=4;PE=1;SR=3;ALG=PROD;AF=0.2593;NSAMP=4236;MSQ=34.04;AN=16828;AC=4363;NS=8435;AC_Hom=254;AC_Het=4120;AC_Hemi=0;MAF=0.259277;HWE=0;NFAM=3752
7	67928975	64216_1	N	]10:29309329]N	1674.9	LOW	SVTYPE=BND;POS=67928975;STRANDS=-+:4;IMPRECISE;CIPOS=-10,7;CIEND=-6,10;CIPOS95=-3,0;CIEND95=-2,3;MATEID=64216_2;EVENT=64216;SU=4;PE=3;SR=1;ALG=PROD;AF=0.004633;NSAMP=78;MSQ=19.81;AN=16834;AC=78;NS=8438;AC_Hom=0;AC_Het=78;AC_Hemi=0;MAF=0.00462195;HWE=1;NFAM=78
7	67929026	66837_1	N	N[18:55246635[	142.88	LOW	SVTYPE=BND;POS=67929026;STRANDS=-+:4,+-:10;IMPRECISE;CIPOS=-485,369;CIEND=-219,135;CIPOS95=-164,164;CIEND95=-147,135;MATEID=66837_2;EVENT=66837;SU=14;PE=14;SR=0;ALG=SUM;AF=0.0002376;NSAMP=4;MSQ=34.77;AN=16834;AC=4;NS=8438;AC_Hom=0;AC_Het=4;AC_Hemi=0;MAF=0.000237023;HWE=1;NFAM=4
7	67929440	9139_2	N	N]1:234395453]	12.26	LOW	SVTYPE=BND;POS=67929440;STRANDS=++:4;CIPOS=-9,8;CIEND=-9,8;CIPOS95=0,0;CIEND95=0,0;MATEID=9139_1;EVENT=9139;SECONDARY;SU=4;PE=0;SR=4;ALG=PROD;AF=5.94e-05;NSAMP=1;MSQ=12.11;AN=16834;AC=1;NS=8438;AC_Hom=0;AC_Het=1;AC_Hemi=0;MAF=5.92557e-05;HWE=1;NFAM=1
7	67932121	284420	N	<DUP>	81.95	PASS	SVTYPE=DUP;POS=67932121;SVLEN=10466;END=67942587;STRANDS=-+:12;IMPRECISE;CIPOS=-131,10;CIEND=-10,274;CIPOS95=-56,2;CIEND95=-2,87;SU=12;PE=12;SR=0;ALG=PROD;AF=5.94e-05;NSAMP=1;MSQ=81.16;AN=16834;AC=1;NS=8438;AC_Hom=0;AC_Het=1;AC_Hemi=0;MAF=5.92557e-05;HWE=1;NFAM=1
7	67933711	34935_2	N	N[2:47034796[	91.27	LOW	SVTYPE=BND;POS=67933711;STRANDS=-+:8;CIPOS=-29,28;CIEND=-29,28;CIPOS95=0,0;CIEND95=0,0;MATEID=34935_1;EVENT=34935;SECONDARY;SU=8;PE=0;SR=8;ALG=PROD;AF=0.000297;NSAMP=5;MSQ=17.91;AN=16834;AC=5;NS=8438;AC_Hom=0;AC_Het=5;AC_Hemi=0;MAF=0.000296279;HWE=1;NFAM=5
7	67950340	222543_1	N	N[7:67950547[	1057.19	LOW	SVTYPE=BND;POS=67950340;STRANDS=+-:43;CIPOS=-9,6;CIEND=-6,8;CIPOS95=0,0;CIEND95=0,0;MATEID=222543_2;EVENT=222543;SU=43;PE=0;SR=43;ALG=PROD;AF=0.003208;NSAMP=54;MSQ=18.44;AN=16834;AC=54;NS=8438;AC_Hom=0;AC_Het=54;AC_Hemi=0;MAF=0.00319981;HWE=1;NFAM=54
7	67950547	222543_2	N	]7:67950340]N	1057.19	LOW	SVTYPE=BND;POS=67950340;STRANDS=+-:43;CIPOS=-6,8;CIEND=-9,6;CIPOS95=0,0;CIEND95=0,0;MATEID=222543_1;EVENT=222543;SECONDARY;SU=43;PE=0;SR=43;ALG=PROD;AF=0.003208;NSAMP=54;MSQ=18.44;AN=16834;AC=54;NS=8438;AC_Hom=0;AC_Het=54;AC_Hemi=0;MAF=0.00319981;HWE=1;NFAM=54
7	67964405	65611_1	N	N[14:38569202[	9.11	LOW	SVTYPE=BND;POS=67964405;STRANDS=+-:24;CIPOS=-6,30;CIEND=-10,30;CIPOS95=0,0;CIEND95=0,0;MATEID=65611_2;EVENT=65611;SU=24;PE=18;SR=6;ALG=PROD;AF=5.94e-05;NSAMP=1;MSQ=6.88;AN=16834;AC=1;NS=8438;AC_Hom=0;AC_Het=1;AC_Hemi=0;MAF=5.92557e-05;HWE=1;NFAM=1
7	67964421	34936_2	N	N[2:235810727[	1486.03	LOW	SVTYPE=BND;POS=67964421;STRANDS=-+:81;IMPRECISE;CIPOS=-8,400;CIEND=-85,50;CIPOS95=-8,62;CIEND95=-6,6;MATEID=34936_1;EVENT=34936;SECONDARY;SU=81;PE=81;SR=0;ALG=PROD;AF=0.003802;NSAMP=64;MSQ=21.83;AN=16834;AC=64;NS=8438;AC_Hom=0;AC_Het=64;AC_Hemi=0;MAF=0.00379237;HWE=1;NFAM=61
7	67967290	284421	N	<DUP>	61.14	PASS	SVTYPE=DUP;POS=67967290;SVLEN=3352;END=67970642;STRANDS=-+:8;IMPRECISE;CIPOS=-200,10;CIEND=-5,188;CIPOS95=-98,2;CIEND95=0,80;SU=8;PE=8;SR=0;ALG=PROD;AF=5.94e-05;NSAMP=1;MSQ=60.65;AN=16834;AC=1;NS=8438;AC_Hom=0;AC_Het=1;AC_Hemi=0;MAF=5.92557e-05;HWE=1;NFAM=1
7	67971937	314236_1	N	N]7:105431167]	98.18	LOW	SVTYPE=BND;POS=67971937;STRANDS=++:4;CIPOS=-9,8;CIEND=-9,8;CIPOS95=0,0;CIEND95=0,0;MATEID=314236_2;EVENT=314236;SU=4;PE=0;SR=4;ALG=PROD;AF=0.0001188;NSAMP=2;MSQ=47.88;AN=16834;AC=2;NS=8438;AC_Hom=0;AC_Het=2;AC_Hemi=0;MAF=0.000118511;HWE=1;NFAM=2
7	67974747	222544_1	N	N[7:67974924[	98.11	LOW	SVTYPE=BND;POS=67974747;STRANDS=+-:4;CIPOS=-9,8;CIEND=-9,8;CIPOS95=0,0;CIEND95=0,0;MATEID=222544_2;EVENT=222544;SU=4;PE=0;SR=4;ALG=PROD;AF=0.000297;NSAMP=5;MSQ=17.76;AN=16834;AC=5;NS=8438;AC_Hom=0;AC_Het=5;AC_Hemi=0;MAF=0.000296279;HWE=1;NFAM=5
7	67974924	222544_2	N	]7:67974747]N	98.11	LOW	SVTYPE=BND;POS=67974747;STRANDS=+-:4;CIPOS=-9,8;CIEND=-9,8;CIPOS95=0,0;CIEND95=0,0;MATEID=222544_1;EVENT=222544;SECONDARY;SU=4;PE=0;SR=4;ALG=PROD;AF=0.000297;NSAMP=5;MSQ=17.76;AN=16834;AC=5;NS=8438;AC_Hom=0;AC_Het=5;AC_Hemi=0;MAF=0.000296279;HWE=1;NFAM=5
7	67978303	222545_1	N	N[7:67979254[	1273.44	PASS	SVTYPE=BND;POS=67978303;STRANDS=+-:49;CIPOS=-25,29;CIEND=-30,24;CIPOS95=0,0;CIEND95=0,0;MATEID=222545_2;EVENT=222545;SU=49;PE=37;SR=12;ALG=PROD;AF=0.0001782;NSAMP=3;MSQ=424.48;AN=16834;AC=3;NS=8438;AC_Hom=0;AC_Het=3;AC_Hemi=0;MAF=0.000177767;HWE=1;NFAM=2
7	67978311	284422_1	N	]7:67979654]N	664.28	LOW	SVTYPE=BND;POS=67978311;STRANDS=-+:55;CIPOS=-23,21;CIEND=-22,21;CIPOS95=0,0;CIEND95=0,0;MATEID=284422_2;EVENT=284422;SU=55;PE=30;SR=25;ALG=PROD;AF=0.0003564;NSAMP=3;MSQ=221.22;AN=16834;AC=6;NS=8438;AC_Hom=6;AC_Het=0;AC_Hemi=0;MAF=0.000355534;HWE=3.12259e-12;NFAM=2
7	67979254	222545_2	N	]7:67978303]N	1273.44	PASS	SVTYPE=BND;POS=67978303;STRANDS=+-:49;CIPOS=-30,24;CIEND=-25,29;CIPOS95=0,0;CIEND95=0,0;MATEID=222545_1;EVENT=222545;SECONDARY;SU=49;PE=37;SR=12;ALG=PROD;AF=0.0001782;NSAMP=3;MSQ=424.48;AN=16834;AC=3;NS=8438;AC_Hom=0;AC_Het=3;AC_Hemi=0;MAF=0.000177767;HWE=1;NFAM=2
7	67979654	284422_2	N	N[7:67978311[	664.28	LOW	SVTYPE=BND;POS=67978311;STRANDS=-+:55;CIPOS=-22,21;CIEND=-23,21;CIPOS95=0,0;CIEND95=0,0;MATEID=284422_1;EVENT=284422;SECONDARY;SU=55;PE=30;SR=25;ALG=PROD;AF=0.0003564;NSAMP=3;MSQ=221.22;AN=16834;AC=6;NS=8438;AC_Hom=6;AC_Het=0;AC_Hemi=0;MAF=0.000355534;HWE=3.12259e-12;NFAM=2
7	67980581	44091_2	N	[3:174115417[N	172.25	LOW	SVTYPE=BND;POS=67980581;STRANDS=--:16;CIPOS=-9,8;CIEND=-9,8;CIPOS95=0,0;CIEND95=0,0;MATEID=44091_1;EVENT=44091;SECONDARY;SU=16;PE=0;SR=16;ALG=PROD;AF=0.000297;NSAMP=5;MSQ=32.45;AN=16834;AC=5;NS=8438;AC_Hom=0;AC_Het=5;AC_Hemi=0;MAF=0.000296279;HWE=1;NFAM=5
7	67984123	222546	N	<DEL>	356.62	PASS	SVTYPE=DEL;POS=67984123;SVLEN=-2143;END=67986266;STRANDS=+-:16;IMPRECISE;CIPOS=-7,8;CIEND=-6,10;CIPOS95=-1,0;CIEND95=0,0;SU=16;PE=11;SR=5;ALG=PROD;AF=5.94e-05;NSAMP=1;MSQ=356.62;AN=16834;AC=1;NS=8438;AC_Hom=0;AC_Het=1;AC_Hemi=0;MAF=5.92557e-05;HWE=1;NFAM=1
7	67991297	69057_1	N	]X:99588243]N	359.92	LOW	SVTYPE=BND;POS=67991297;STRANDS=-+:8;IMPRECISE;CIPOS=-262,50;CIEND=-50,289;CIPOS95=-88,50;CIEND95=-38,38;MATEID=69057_2;EVENT=69057;SU=8;PE=8;SR=0;ALG=PROD;AF=0.0008317;NSAMP=14;MSQ=23.93;AN=16834;AC=14;NS=8438;AC_Hom=0;AC_Het=14;AC_Hemi=0;MAF=0.00082958;HWE=1;NFAM=14
7	67991300	64214_1	N	[10:28000513[N	84.65	LOW	SVTYPE=BND;POS=67991300;STRANDS=--:5;IMPRECISE;CIPOS=-441,10;CIEND=-275,10;CIPOS95=-152,1;CIEND95=-109,2;MATEID=64214_2;EVENT=64214;SU=5;PE=5;SR=0;ALG=PROD;AF=0.0001782;NSAMP=3;MSQ=26.51;AN=16834;AC=3;NS=8438;AC_Hom=0;AC_Het=3;AC_Hemi=0;MAF=0.000177767;HWE=1;NFAM=3
7	67991329	69058_1	N	N[X:99588101[	1001.39	LOW	SVTYPE=BND;POS=67991329;STRANDS=+-:6;IMPRECISE;CIPOS=-50,377;CIEND=-402,50;CIPOS95=-50,76;CIEND95=-151,50;MATEID=69058_2;EVENT=69058;SU=6;PE=6;SR=0;ALG=PROD;AF=0.002495;NSAMP=42;MSQ=22.6;RETAINED;AN=16834;AC=42;NS=8438;AC_Hom=0;AC_Het=42;AC_Hemi=0;MAF=0.00248874;HWE=1;NFAM=42
7	67991444	64140_1	N	N[10:98926410[	57.47	LOW	SVTYPE=BND;POS=67991444;STRANDS=+-:5;IMPRECISE;CIPOS=-8,493;CIEND=-367,10;CIPOS95=-1,177;CIEND95=-139,0;MATEID=64140_2;EVENT=64140;SU=5;PE=5;SR=0;ALG=PROD;AF=5.94e-05;NSAMP=1;MSQ=56.86;AN=16834;AC=1;NS=8438;AC_Hom=0;AC_Het=1;AC_Hemi=0;MAF=5.92557e-05;HWE=1;NFAM=1
7	67991450	34937_2	N	N]2:80270199]	285.11	LOW	SVTYPE=BND;POS=67991450;STRANDS=++:12;IMPRECISE;CIPOS=-30,465;CIEND=-30,341;CIPOS95=-30,126;CIEND95=-30,53;MATEID=34937_1;EVENT=34937;SECONDARY;SU=12;PE=12;SR=0;ALG=PROD;AF=0.001188;NSAMP=20;MSQ=13.18;AN=16834;AC=20;NS=8438;AC_Hom=0;AC_Het=20;AC_Hemi=0;MAF=0.00118511;HWE=1;NFAM=20
7	67991454	64017_1	N	N]10:28000413]	1070.1	LOW	SVTYPE=BND;POS=67991454;STRANDS=++:116;IMPRECISE;CIPOS=-11,404;CIEND=-40,224;CIPOS95=-11,50;CIEND95=-5,5;MATEID=64017_2;EVENT=64017;SU=116;PE=116;SR=0;ALG=PROD;AF=0.002792;NSAMP=47;MSQ=21.16;AN=16834;AC=47;NS=8438;AC_Hom=0;AC_Het=47;AC_Hemi=0;MAF=0.00278502;HWE=1;NFAM=47
7	67991456	66553_1	N	N]17:34422874]	220.45	LOW	SVTYPE=BND;POS=67991456;STRANDS=++:27;IMPRECISE;CIPOS=-15,473;CIEND=-50,256;CIPOS95=-15,95;CIEND95=-21,21;MATEID=66553_2;EVENT=66553;SU=27;PE=27;SR=0;ALG=PROD;AF=0.0005346;NSAMP=9;MSQ=22.57;AN=16834;AC=9;NS=8438;AC_Hom=0;AC_Het=9;AC_Hemi=0;MAF=0.000533302;HWE=1;NFAM=9
7	68000284	222547	N	<DEL>	15227.6	PASS	SVTYPE=DEL;POS=68000284;SVLEN=-7062;END=68007346;STRANDS=+-:697;CIPOS=-1,1;CIEND=-1,0;CIPOS95=0,0;CIEND95=0,0;SU=697;PE=348;SR=349;ALG=PROD;AF=0.002554;NSAMP=43;MSQ=354.13;AN=16834;AC=43;NS=8438;AC_Hom=0;AC_Het=43;AC_Hemi=0;MAF=0.002548;HWE=1;NFAM=43
7	68005094	9140_2	N	[1:210932499[N	3643.8	LOW	SVTYPE=BND;POS=68005094;STRANDS=--:4;CIPOS=-9,8;CIEND=-9,8;CIPOS95=0,0;CIEND95=0,0;MATEID=9140_1;EVENT=9140;SECONDARY;SU=4;PE=0;SR=4;ALG=PROD;AF=0.00701;NSAMP=118;MSQ=30.07;AN=16834;AC=118;NS=8438;AC_Hom=0;AC_Het=118;AC_Hemi=0;MAF=0.00699218;HWE=1;NFAM=117
7	68022635	222548	N	<DEL>	1936.48	PASS	SVTYPE=DEL;POS=68022635;SVLEN=-4670;END=68027305;STRANDS=+-:71;CIPOS=-24,24;CIEND=-23,20;CIPOS95=0,0;CIEND95=0,0;SU=71;PE=54;SR=17;ALG=PROD;AF=0.0001188;NSAMP=2;MSQ=968.24;AN=16834;AC=2;NS=8438;AC_Hom=0;AC_Het=2;AC_Hemi=0;MAF=0.000118511;HWE=1;NFAM=2
7	68065492	222549_1	N	N[7:155739578[	62030.8	LOW	SVTYPE=BND;POS=68065492;STRANDS=+-:63;CIPOS=-9,6;CIEND=-9,8;CIPOS95=0,0;CIEND95=0,0;MATEID=222549_2;EVENT=222549;SU=63;PE=0;SR=63;ALG=PROD;AF=0.1097;NSAMP=1847;MSQ=32.87;AN=16834;AC=1847;NS=8438;AC_Hom=0;AC_Het=1853;AC_Hemi=0;MAF=0.109801;HWE=0;NFAM=1707
7	68065492	64018_1	N	N]10:100891951]	137.52	LOW	SVTYPE=BND;POS=68065492;STRANDS=++:5;CIPOS=-10,10;CIEND=-10,10;CIPOS95=0,0;CIEND95=0,0;MATEID=64018_2;EVENT=64018;SU=5;PE=0;SR=5;ALG=PROD;AF=0.000594;NSAMP=10;MSQ=11.49;AN=16834;AC=10;NS=8438;AC_Hom=0;AC_Het=10;AC_Hemi=0;MAF=0.000592557;HWE=1;NFAM=10
7	68067031	222550	N	<DEL>	200.57	PASS	SVTYPE=DEL;POS=68067031;SVLEN=-680;END=68067711;STRANDS=+-:11;CIPOS=-7,5;CIEND=-10,10;CIPOS95=0,0;CIEND95=0,0;SU=11;PE=5;SR=6;ALG=PROD;AF=5.94e-05;NSAMP=1;MSQ=200.57;AN=16834;AC=1;NS=8438;AC_Hom=0;AC_Het=1;AC_Hemi=0;MAF=5.92557e-05;HWE=1;NFAM=1
7	68069941	222551_1	N	N[7:68069999[	242.85	LOW	SVTYPE=BND;POS=68069941;STRANDS=+-:9;CIPOS=-4,3;CIEND=-4,3;CIPOS95=0,0;CIEND95=0,0;MATEID=222551_2;EVENT=222551;SU=9;PE=0;SR=9;ALG=PROD;AF=5.94e-05;NSAMP=1;MSQ=242.78;AN=16834;AC=1;NS=8438;AC_Hom=0;AC_Het=1;AC_Hemi=0;MAF=5.92557e-05;HWE=1;NFAM=1
7	68069999	222551_2	N	]7:68069941]N	242.85	LOW	SVTYPE=BND;POS=68069941;STRANDS=+-:9;CIPOS=-4,3;CIEND=-4,3;CIPOS95=0,0;CIEND95=0,0;MATEID=222551_1;EVENT=222551;SECONDARY;SU=9;PE=0;SR=9;ALG=PROD;AF=5.94e-05;NSAMP=1;MSQ=242.78;AN=16834;AC=1;NS=8438;AC_Hom=0;AC_Het=1;AC_Hemi=0;MAF=5.92557e-05;HWE=1;NFAM=1
7	68077150	222552_1	N	N[7:68077293[	840.44	LOW	SVTYPE=BND;POS=68077150;STRANDS=+-:4;CIPOS=-9,8;CIEND=-9,8;CIPOS95=0,0;CIEND95=0,0;MATEID=222552_2;EVENT=222552;SU=4;PE=0;SR=4;ALG=PROD;AF=0.002851;NSAMP=48;MSQ=15.55;AN=16834;AC=48;NS=8438;AC_Hom=0;AC_Het=48;AC_Hemi=0;MAF=0.00284428;HWE=1;NFAM=48
7	68077293	222552_2	N	]7:68077150]N	840.44	LOW	SVTYPE=BND;POS=68077150;STRANDS=+-:4;CIPOS=-9,8;CIEND=-9,8;CIPOS95=0,0;CIEND95=0,0;MATEID=222552_1;EVENT=222552;SECONDARY;SU=4;PE=0;SR=4;ALG=PROD;AF=0.002851;NSAMP=48;MSQ=15.55;AN=16834;AC=48;NS=8438;AC_Hom=0;AC_Het=48;AC_Hemi=0;MAF=0.00284428;HWE=1;NFAM=48
7	68077544	222553	N	<DEL>	389.63	PASS	SVTYPE=DEL;POS=68077544;SVLEN=-12531;END=68090075;STRANDS=+-:15;CIPOS=-6,10;CIEND=-10,10;CIPOS95=0,0;CIEND95=0,0;SU=15;PE=11;SR=4;ALG=PROD;AF=5.94e-05;NSAMP=1;MSQ=389.62;AN=16834;AC=1;NS=8438;AC_Hom=0;AC_Het=1;AC_Hemi=0;MAF=5.92557e-05;HWE=1;NFAM=1
7	68127452	284423_1	N	]7:68127884]N	948.93	LOW	SVTYPE=BND;POS=68127452;STRANDS=-+:80;CIPOS=-29,26;CIEND=-25,27;CIPOS95=0,0;CIEND95=0,0;MATEID=284423_2;EVENT=284423;SU=80;PE=51;SR=29;ALG=PROD;AF=0.0005346;NSAMP=9;MSQ=103.49;AN=16834;AC=9;NS=8438;AC_Hom=0;AC_Het=9;AC_Hemi=0;MAF=0.000533302;HWE=1;NFAM=9
7	68127884	284423_2	N	N[7:68127452[	948.93	LOW	SVTYPE=BND;POS=68127452;STRANDS=-+:80;CIPOS=-25,27;CIEND=-29,26;CIPOS95=0,0;CIEND95=0,0;MATEID=284423_1;EVENT=284423;SECONDARY;SU=80;PE=51;SR=29;ALG=PROD;AF=0.0005346;NSAMP=9;MSQ=103.49;AN=16834;AC=9;NS=8438;AC_Hom=0;AC_Het=9;AC_Hemi=0;MAF=0.000533302;HWE=1;NFAM=9
7	68129072	222554	N	<DEL>	737132	PASS	SVTYPE=DEL;POS=68129072;SVLEN=-120;END=68129192;STRANDS=+-:12123;CIPOS=0,0;CIEND=0,0;CIPOS95=0,0;CIEND95=0,0;SU=12123;PE=180;SR=11943;ALG=PROD;AF=0.2534;NSAMP=3674;MSQ=200.09;AN=16834;AC=4266;NS=8438;AC_Hom=1188;AC_Het=3089;AC_Hemi=0;MAF=0.253437;HWE=0.00303468;NFAM=3181
7	68143881	34938_2	N	N[2:210779374[	99.68	LOW	SVTYPE=BND;POS=68143881;STRANDS=-+:8;CIPOS=-29,28;CIEND=-29,28;CIPOS95=0,0;CIEND95=0,0;MATEID=34938_1;EVENT=34938;SECONDARY;SU=8;PE=0;SR=8;ALG=PROD;AF=0.000297;NSAMP=5;MSQ=16.62;AN=16834;AC=5;NS=8438;AC_Hom=0;AC_Het=5;AC_Hemi=0;MAF=0.000296279;HWE=1;NFAM=5
7	68146030	314237_1	N	[7:68250526[N	3186.47	LOW	SVTYPE=BND;POS=68146030;STRANDS=--:363;CIPOS=-1,2;CIEND=-2,2;CIPOS95=0,0;CIEND95=0,0;MATEID=314237_2;EVENT=314237;SU=363;PE=68;SR=295;ALG=PROD;AF=0.003445;NSAMP=58;MSQ=54.08;AN=16834;AC=58;NS=8438;AC_Hom=0;AC_Het=59;AC_Hemi=0;MAF=0.00349609;HWE=1;NFAM=51
7	68146142	314238_1	N	N]7:68250443]	147.97	LOW	SVTYPE=BND;POS=68146142;STRANDS=++:26;IMPRECISE;CIPOS=-30,261;CIEND=-30,280;CIPOS95=-30,82;CIEND95=-28,28;MATEID=314238_2;EVENT=314238;SU=26;PE=26;SR=0;ALG=PROD;AF=0.0001782;NSAMP=3;MSQ=48.58;AN=16834;AC=3;NS=8438;AC_Hom=0;AC_Het=3;AC_Hemi=0;MAF=0.000177767;HWE=1;NFAM=3
7	68171970	44092_2	N	N]3:191876175]	99.04	LOW	SVTYPE=BND;POS=68171970;STRANDS=++:5;CIPOS=-10,10;CIEND=-10,10;CIPOS95=0,0;CIEND95=0,0;MATEID=44092_1;EVENT=44092;SECONDARY;SU=5;PE=0;SR=5;ALG=PROD;AF=0.000297;NSAMP=5;MSQ=18.89;AN=16834;AC=5;NS=8438;AC_Hom=0;AC_Het=5;AC_Hemi=0;MAF=0.000296279;HWE=1;NFAM=5
7	68174431	9141_2	N	N]1:237916864]	1758.71	LOW	SVTYPE=BND;POS=68174431;STRANDS=++:205;CIPOS=-4,3;CIEND=-4,3;CIPOS95=0,0;CIEND95=0,0;MATEID=9141_1;EVENT=9141;SECONDARY;SU=205;PE=101;SR=104;ALG=PROD;AF=0.0008911;NSAMP=15;MSQ=117.06;AN=16834;AC=15;NS=8438;AC_Hom=0;AC_Het=15;AC_Hemi=0;MAF=0.000888836;HWE=1;NFAM=15
7	68202700	284424_1	N	]7:68203640]N	2280.65	LOW	SVTYPE=BND;POS=68202700;STRANDS=-+:25;IMPRECISE;CIPOS=-85,30;CIEND=-30,213;CIPOS95=-19,19;CIEND95=-27,27;MATEID=284424_2;EVENT=284424;SU=25;PE=25;SR=0;ALG=PROD;AF=0.01022;NSAMP=172;MSQ=10.84;AN=16834;AC=172;NS=8438;AC_Hom=0;AC_Het=172;AC_Hemi=0;MAF=0.010192;HWE=1;NFAM=172
7	68203230	222555	N	<DEL>	113.84	PASS	SVTYPE=DEL;POS=68203230;SVLEN=-475;END=68203705;STRANDS=+-:4;IMPRECISE;CIPOS=-10,449;CIEND=-260,10;CIPOS95=-1,149;CIEND95=-126,2;SU=4;PE=4;SR=0;ALG=PROD;AF=5.94e-05;NSAMP=1;MSQ=113.84;AN=16834;AC=1;NS=8438;AC_Hom=0;AC_Het=1;AC_Hemi=0;MAF=5.92557e-05;HWE=1;NFAM=1
7	68203640	284424_2	N	N[7:68202700[	2280.65	LOW	SVTYPE=BND;POS=68202700;STRANDS=-+:25;IMPRECISE;CIPOS=-30,213;CIEND=-85,30;CIPOS95=-27,27;CIEND95=-19,19;MATEID=284424_1;EVENT=284424;SECONDARY;SU=25;PE=25;SR=0;ALG=PROD;AF=0.01022;NSAMP=172;MSQ=10.84;AN=16834;AC=172;NS=8438;AC_Hom=0;AC_Het=172;AC_Hemi=0;MAF=0.010192;HWE=1;NFAM=172
7	68232899	222556	N	<DEL>	146.59	PASS	SVTYPE=DEL;POS=68232899;SVLEN=-545;END=68233444;STRANDS=+-:10;CIPOS=-7,5;CIEND=-6,4;CIPOS95=0,0;CIEND95=0,0;SU=10;PE=4;SR=6;ALG=PROD;AF=5.94e-05;NSAMP=1;MSQ=146.59;AN=16834;AC=1;NS=8438;AC_Hom=0;AC_Het=1;AC_Hemi=0;MAF=5.92557e-05;HWE=1;NFAM=1
7	68234873	50923_2	N	N]4:11967436]	329.3	LOW	SVTYPE=BND;POS=68234873;STRANDS=++:8;CIPOS=-29,28;CIEND=-29,28;CIPOS95=0,0;CIEND95=0,0;MATEID=50923_1;EVENT=50923;SECONDARY;SU=8;PE=0;SR=8;ALG=PROD;AF=0.0008911;NSAMP=15;MSQ=20.09;AN=16834;AC=15;NS=8438;AC_Hom=0;AC_Het=15;AC_Hemi=0;MAF=0.000888836;HWE=1;NFAM=15
7	68234873	9142_2	N	N[1:63816763[	8458.22	LOW	SVTYPE=BND;POS=68234873;STRANDS=-+:455;CIPOS=-1,1;CIEND=-2,1;CIPOS95=0,0;CIEND95=0,0;MATEID=9142_1;EVENT=9142;SECONDARY;SU=455;PE=0;SR=455;ALG=PROD;AF=0.01758;NSAMP=296;MSQ=27.68;AN=16834;AC=296;NS=8438;AC_Hom=0;AC_Het=296;AC_Hemi=0;MAF=0.0175397;HWE=0.116871;NFAM=284
7	68238010	222557_1	N	N[7:68238070[	566.41	LOW	SVTYPE=BND;POS=68238010;STRANDS=+-:12;CIPOS=-25,24;CIEND=-25,24;CIPOS95=0,0;CIEND95=0,0;MATEID=222557_2;EVENT=222557;SU=12;PE=0;SR=12;ALG=PROD;AF=0.0001782;NSAMP=3;MSQ=188.76;AN=16834;AC=3;NS=8438;AC_Hom=0;AC_Het=3;AC_Hemi=0;MAF=0.000177767;HWE=1;NFAM=2
7	68238070	222557_2	N	]7:68238010]N	566.41	LOW	SVTYPE=BND;POS=68238010;STRANDS=+-:12;CIPOS=-25,24;CIEND=-25,24;CIPOS95=0,0;CIEND95=0,0;MATEID=222557_1;EVENT=222557;SECONDARY;SU=12;PE=0;SR=12;ALG=PROD;AF=0.0001782;NSAMP=3;MSQ=188.76;AN=16834;AC=3;NS=8438;AC_Hom=0;AC_Het=3;AC_Hemi=0;MAF=0.000177767;HWE=1;NFAM=2
7	68249212	68026_1	N	]8:48725695]N	54.84	LOW	SVTYPE=BND;POS=68249212;STRANDS=-+:5;CIPOS=-10,10;CIEND=-10,10;CIPOS95=0,0;CIEND95=0,0;MATEID=68026_2;EVENT=68026;SU=5;PE=0;SR=5;ALG=PROD;AF=0.0001188;NSAMP=2;MSQ=25.31;AN=16834;AC=2;NS=8438;AC_Hom=0;AC_Het=2;AC_Hemi=0;MAF=0.000118511;HWE=1;NFAM=2
7	68250443	314238_2	N	N]7:68146142]	147.97	LOW	SVTYPE=BND;POS=68250443;STRANDS=++:26;IMPRECISE;CIPOS=-30,280;CIEND=-30,261;CIPOS95=-28,28;CIEND95=-30,82;MATEID=314238_1;EVENT=314238;SECONDARY;SU=26;PE=26;SR=0;ALG=PROD;AF=0.0001782;NSAMP=3;MSQ=48.58;AN=16834;AC=3;NS=8438;AC_Hom=0;AC_Het=3;AC_Hemi=0;MAF=0.000177767;HWE=1;NFAM=3
7	68250526	314237_2	N	[7:68146030[N	3186.47	LOW	SVTYPE=BND;POS=68250526;STRANDS=--:363;CIPOS=-2,2;CIEND=-1,2;CIPOS95=0,0;CIEND95=0,0;MATEID=314237_1;EVENT=314237;SECONDARY;SU=363;PE=68;SR=295;ALG=PROD;AF=0.003445;NSAMP=58;MSQ=54.08;AN=16834;AC=58;NS=8438;AC_Hom=0;AC_Het=59;AC_Hemi=0;MAF=0.00349609;HWE=1;NFAM=51
7	68252351	50924_2	N	]4:80894559]N	56.86	LOW	SVTYPE=BND;POS=68252351;STRANDS=+-:5;IMPRECISE;CIPOS=-200,10;CIEND=-8,386;CIPOS95=-95,2;CIEND95=0,126;MATEID=50924_1;EVENT=50924;SECONDARY;SU=5;PE=5;SR=0;ALG=PROD;AF=5.94e-05;NSAMP=1;MSQ=56.86;AN=16834;AC=1;NS=8438;AC_Hom=0;AC_Het=1;AC_Hemi=0;MAF=5.92557e-05;HWE=1;NFAM=1
7	68260096	222558_1	N	N[7:68260376[	76.62	LOW	SVTYPE=BND;POS=68260096;STRANDS=+-:4;CIPOS=-9,8;CIEND=-9,8;CIPOS95=0,0;CIEND95=0,0;MATEID=222558_2;EVENT=222558;SU=4;PE=0;SR=4;ALG=PROD;AF=0.0003564;NSAMP=6;MSQ=11.55;AN=16834;AC=6;NS=8438;AC_Hom=0;AC_Het=6;AC_Hemi=0;MAF=0.000355534;HWE=1;NFAM=6
7	68260376	222558_2	N	]7:68260096]N	76.62	LOW	SVTYPE=BND;POS=68260096;STRANDS=+-:4;CIPOS=-9,8;CIEND=-9,8;CIPOS95=0,0;CIEND95=0,0;MATEID=222558_1;EVENT=222558;SECONDARY;SU=4;PE=0;SR=4;ALG=PROD;AF=0.0003564;NSAMP=6;MSQ=11.55;AN=16834;AC=6;NS=8438;AC_Hom=0;AC_Het=6;AC_Hemi=0;MAF=0.000355534;HWE=1;NFAM=6
7	68261259	222559	N	<DEL>	137.64	PASS	SVTYPE=DEL;POS=68261259;SVLEN=-5023;END=68266282;STRANDS=+-:8;IMPRECISE;CIPOS=-10,280;CIEND=-134,10;CIPOS95=-2,65;CIEND95=-55,2;SU=8;PE=8;SR=0;ALG=PROD;AF=5.94e-05;NSAMP=1;MSQ=137.63;AN=16834;AC=1;NS=8438;AC_Hom=0;AC_Het=1;AC_Hemi=0;MAF=5.92557e-05;HWE=1;NFAM=1
7	68264081	222560	N	<DEL>	260.69	PASS	SVTYPE=DEL;POS=68264081;SVLEN=-1294;END=68265375;STRANDS=+-:14;IMPRECISE;CIPOS=-5,10;CIEND=-3,8;CIPOS95=-1,3;CIEND95=-3,2;SU=14;PE=13;SR=1;ALG=PROD;AF=5.94e-05;NSAMP=1;MSQ=260.69;AN=16834;AC=1;NS=8438;AC_Hom=0;AC_Het=1;AC_Hemi=0;MAF=5.92557e-05;HWE=1;NFAM=1
7	68276366	222561_1	N	N[7:68276430[	155.95	LOW	SVTYPE=BND;POS=68276366;STRANDS=+-:5;IMPRECISE;CIPOS=-8,6;CIEND=-10,10;CIPOS95=-1,0;CIEND95=0,0;MATEID=222561_2;EVENT=222561;SU=5;PE=0;SR=5;ALG=PROD;AF=5.94e-05;NSAMP=1;MSQ=155.8;AN=16834;AC=1;NS=8438;AC_Hom=0;AC_Het=1;AC_Hemi=0;MAF=5.92557e-05;HWE=1;NFAM=1
7	68276430	222561_2	N	]7:68276366]N	155.95	LOW	SVTYPE=BND;POS=68276366;STRANDS=+-:5;IMPRECISE;CIPOS=-10,10;CIEND=-8,6;CIPOS95=0,0;CIEND95=-1,0;MATEID=222561_1;EVENT=222561;SECONDARY;SU=5;PE=0;SR=5;ALG=PROD;AF=5.94e-05;NSAMP=1;MSQ=155.8;AN=16834;AC=1;NS=8438;AC_Hom=0;AC_Het=1;AC_Hemi=0;MAF=5.92557e-05;HWE=1;NFAM=1
7	68291057	222562_1	N	N[7:68291138[	236.32	LOW	SVTYPE=BND;POS=68291057;STRANDS=+-:39;CIPOS=-28,28;CIEND=-29,28;CIPOS95=0,0;CIEND95=0,0;MATEID=222562_2;EVENT=222562;SU=39;PE=0;SR=39;ALG=PROD;AF=0.0007722;NSAMP=13;MSQ=16.02;AN=16834;AC=13;NS=8438;AC_Hom=0;AC_Het=13;AC_Hemi=0;MAF=0.000770325;HWE=1;NFAM=11
7	68291138	222562_2	N	]7:68291057]N	236.32	LOW	SVTYPE=BND;POS=68291057;STRANDS=+-:39;CIPOS=-29,28;CIEND=-28,28;CIPOS95=0,0;CIEND95=0,0;MATEID=222562_1;EVENT=222562;SECONDARY;SU=39;PE=0;SR=39;ALG=PROD;AF=0.0007722;NSAMP=13;MSQ=16.02;AN=16834;AC=13;NS=8438;AC_Hom=0;AC_Het=13;AC_Hemi=0;MAF=0.000770325;HWE=1;NFAM=11
7	68314732	222565	N	<DEL>	620.25	PASS	SVTYPE=DEL;POS=68314732;SVLEN=-1848;END=68316580;STRANDS=+-:14;IMPRECISE;CIPOS=-30,462;CIEND=-142,30;CIPOS95=-30,85;CIEND95=-52,30;SU=14;PE=14;SR=0;ALG=PROD;AF=0.0002376;NSAMP=4;MSQ=155.06;RETAINED;AN=16834;AC=4;NS=8438;AC_Hom=0;AC_Het=4;AC_Hemi=0;MAF=0.000237023;HWE=1;NFAM=4
7	68314774	222563_1	N	N[7:68315192[	1782.41	LOW	SVTYPE=BND;POS=68314774;STRANDS=+-:107;IMPRECISE;CIPOS=-50,50;CIEND=-49,50;CIPOS95=-5,5;CIEND95=-2,2;MATEID=222563_2;EVENT=222563;SU=107;PE=106;SR=1;ALG=PROD;AF=0.0007128;NSAMP=12;MSQ=148.53;AN=16834;AC=12;NS=8438;AC_Hom=0;AC_Het=12;AC_Hemi=0;MAF=0.000711069;HWE=1;NFAM=12
7	68315192	222563_2	N	]7:68314774]N	1782.41	LOW	SVTYPE=BND;POS=68314774;STRANDS=+-:107;IMPRECISE;CIPOS=-49,50;CIEND=-50,50;CIPOS95=-2,2;CIEND95=-5,5;MATEID=222563_1;EVENT=222563;SECONDARY;SU=107;PE=106;SR=1;ALG=PROD;AF=0.0007128;NSAMP=12;MSQ=148.53;AN=16834;AC=12;NS=8438;AC_Hom=0;AC_Het=12;AC_Hemi=0;MAF=0.000711069;HWE=1;NFAM=12
7	68340428	222566_1	N	N[7:68340488[	164.85	LOW	SVTYPE=BND;POS=68340428;STRANDS=+-:7;CIPOS=-5,4;CIEND=-5,4;CIPOS95=0,0;CIEND95=0,0;MATEID=222566_2;EVENT=222566;SU=7;PE=0;SR=7;ALG=PROD;AF=5.94e-05;NSAMP=1;MSQ=164.75;AN=16834;AC=1;NS=8438;AC_Hom=0;AC_Het=1;AC_Hemi=0;MAF=5.92557e-05;HWE=1;NFAM=1
7	68340488	222566_2	N	]7:68340428]N	164.85	LOW	SVTYPE=BND;POS=68340428;STRANDS=+-:7;CIPOS=-5,4;CIEND=-5,4;CIPOS95=0,0;CIEND95=0,0;MATEID=222566_1;EVENT=222566;SECONDARY;SU=7;PE=0;SR=7;ALG=PROD;AF=5.94e-05;NSAMP=1;MSQ=164.75;AN=16834;AC=1;NS=8438;AC_Hom=0;AC_Het=1;AC_Hemi=0;MAF=5.92557e-05;HWE=1;NFAM=1
7	68353379	222567_1	N	N[7:68353574[	3239.29	PASS	SVTYPE=BND;POS=68353379;STRANDS=+-:101;CIPOS=-4,3;CIEND=-4,3;CIPOS95=0,0;CIEND95=0,0;MATEID=222567_2;EVENT=222567;SU=101;PE=0;SR=101;ALG=PROD;AF=0.0007128;NSAMP=12;MSQ=268.94;AN=16834;AC=12;NS=8438;AC_Hom=0;AC_Het=12;AC_Hemi=0;MAF=0.000711069;HWE=1;NFAM=12
7	68353574	222567_2	N	]7:68353379]N	3239.29	PASS	SVTYPE=BND;POS=68353379;STRANDS=+-:101;CIPOS=-4,3;CIEND=-4,3;CIPOS95=0,0;CIEND95=0,0;MATEID=222567_1;EVENT=222567;SECONDARY;SU=101;PE=0;SR=101;ALG=PROD;AF=0.0007128;NSAMP=12;MSQ=268.94;AN=16834;AC=12;NS=8438;AC_Hom=0;AC_Het=12;AC_Hemi=0;MAF=0.000711069;HWE=1;NFAM=12
7	68361386	222568_1	N	N[7:68361485[	713.5	PASS	SVTYPE=BND;POS=68361386;STRANDS=+-:26;CIPOS=-23,21;CIEND=-30,30;CIPOS95=0,0;CIEND95=0,0;MATEID=222568_2;EVENT=222568;SU=26;PE=0;SR=26;ALG=PROD;AF=0.0001188;NSAMP=2;MSQ=356.75;AN=16834;AC=2;NS=8438;AC_Hom=0;AC_Het=2;AC_Hemi=0;MAF=0.000118511;HWE=1;NFAM=2
7	68361485	222568_2	N	]7:68361386]N	713.5	PASS	SVTYPE=BND;POS=68361386;STRANDS=+-:26;CIPOS=-30,30;CIEND=-23,21;CIPOS95=0,0;CIEND95=0,0;MATEID=222568_1;EVENT=222568;SECONDARY;SU=26;PE=0;SR=26;ALG=PROD;AF=0.0001188;NSAMP=2;MSQ=356.75;AN=16834;AC=2;NS=8438;AC_Hom=0;AC_Het=2;AC_Hemi=0;MAF=0.000118511;HWE=1;NFAM=2
7	68361727	222569_1	N	N[7:68362112[	18459	LOW	SVTYPE=BND;POS=68361727;STRANDS=+-:783;IMPRECISE;CIPOS=-9,117;CIEND=-74,10;CIPOS95=-1,1;CIEND95=-1,1;MATEID=222569_2;EVENT=222569;SU=783;PE=783;SR=0;ALG=PROD;AF=0.005822;NSAMP=98;MSQ=188.36;AN=16834;AC=98;NS=8438;AC_Hom=0;AC_Het=98;AC_Hemi=0;MAF=0.00580706;HWE=1;NFAM=94
7	68362112	222569_2	N	]7:68361727]N	18459	LOW	SVTYPE=BND;POS=68361727;STRANDS=+-:783;IMPRECISE;CIPOS=-74,10;CIEND=-9,117;CIPOS95=-1,1;CIEND95=-1,1;MATEID=222569_1;EVENT=222569;SECONDARY;SU=783;PE=783;SR=0;ALG=PROD;AF=0.005822;NSAMP=98;MSQ=188.36;AN=16834;AC=98;NS=8438;AC_Hom=0;AC_Het=98;AC_Hemi=0;MAF=0.00580706;HWE=1;NFAM=94
7	68374287	222570_1	N	N[7:68380107[	2469.06	LOW	SVTYPE=BND;POS=68374287;STRANDS=+-:102;IMPRECISE;CIPOS=-11,261;CIEND=-267,31;CIPOS95=-11,19;CIEND95=-34,31;MATEID=222570_2;EVENT=222570;SU=102;PE=101;SR=1;ALG=PROD;AF=0.0006534;NSAMP=11;MSQ=223.41;AN=16834;AC=11;NS=8438;AC_Hom=0;AC_Het=11;AC_Hemi=0;MAF=0.000651813;HWE=1;NFAM=11
7	68376817	222571_1	N	N[7:68377033[	21232.7	PASS	SVTYPE=BND;POS=68376817;STRANDS=+-:547;CIPOS=-1,1;CIEND=0,1;CIPOS95=0,0;CIEND95=0,0;MATEID=222571_2;EVENT=222571;SU=547;PE=16;SR=531;ALG=PROD;AF=0.003445;NSAMP=58;MSQ=365.97;AN=16834;AC=58;NS=8438;AC_Hom=0;AC_Het=58;AC_Hemi=0;MAF=0.00343683;HWE=1;NFAM=54
7	68377033	222571_2	N	]7:68376817]N	21232.7	PASS	SVTYPE=BND;POS=68376817;STRANDS=+-:547;CIPOS=0,1;CIEND=-1,1;CIPOS95=0,0;CIEND95=0,0;MATEID=222571_1;EVENT=222571;SECONDARY;SU=547;PE=16;SR=531;ALG=PROD;AF=0.003445;NSAMP=58;MSQ=365.97;AN=16834;AC=58;NS=8438;AC_Hom=0;AC_Het=58;AC_Hemi=0;MAF=0.00343683;HWE=1;NFAM=54
7	68380107	222570_2	N	]7:68374287]N	2469.06	LOW	SVTYPE=BND;POS=68374287;STRANDS=+-:102;IMPRECISE;CIPOS=-267,31;CIEND=-11,261;CIPOS95=-34,31;CIEND95=-11,19;MATEID=222570_1;EVENT=222570;SECONDARY;SU=102;PE=101;SR=1;ALG=PROD;AF=0.0006534;NSAMP=11;MSQ=223.41;AN=16834;AC=11;NS=8438;AC_Hom=0;AC_Het=11;AC_Hemi=0;MAF=0.000651813;HWE=1;NFAM=11
7	68396025	222572	N	<DEL>	608.48	PASS	SVTYPE=DEL;POS=68396025;SVLEN=-2352;END=68398377;STRANDS=+-:29;IMPRECISE;CIPOS=-30,319;CIEND=-225,42;CIPOS95=-30,94;CIEND95=-45,42;SU=29;PE=29;SR=0;ALG=SUM;AF=0.0001188;NSAMP=2;MSQ=304.25;AN=16834;AC=2;NS=8438;AC_Hom=0;AC_Het=2;AC_Hemi=0;MAF=0.000118511;HWE=1;NFAM=2
7	68407705	222573	N	<DEL>	356.49	PASS	SVTYPE=DEL;POS=68407705;SVLEN=-4057;END=68411762;STRANDS=+-:17;IMPRECISE;CIPOS=-6,9;CIEND=-10,10;CIPOS95=-1,1;CIEND95=-1,0;SU=17;PE=14;SR=3;ALG=PROD;AF=5.94e-05;NSAMP=1;MSQ=356.49;AN=16834;AC=1;NS=8438;AC_Hom=0;AC_Het=1;AC_Hemi=0;MAF=5.92557e-05;HWE=1;NFAM=1
7	68414163	284425	N	<DUP>	102008	PASS	SVTYPE=DUP;POS=68414163;SVLEN=165;END=68414328;STRANDS=-+:394;CIPOS=-21,22;CIEND=-22,21;CIPOS95=0,0;CIEND95=0,0;SU=394;PE=0;SR=394;ALG=PROD;AF=0.1494;NSAMP=2512;MSQ=40.21;AN=16834;AC=2515;NS=8438;AC_Hom=6;AC_Het=2515;AC_Hemi=0;MAF=0.149384;HWE=0;NFAM=2124
7	68419653	222574_1	N	N[7:68419853[	764.3	LOW	SVTYPE=BND;POS=68419653;STRANDS=+-:12;IMPRECISE;CIPOS=-30,28;CIEND=-29,61;CIPOS95=-1,1;CIEND95=-29,33;MATEID=222574_2;EVENT=222574;SU=12;PE=0;SR=12;ALG=PROD;AF=0.002079;NSAMP=35;MSQ=20.02;AN=16834;AC=35;NS=8438;AC_Hom=0;AC_Het=35;AC_Hemi=0;MAF=0.00207395;HWE=1;NFAM=35
7	68419853	222574_2	N	]7:68419653]N	764.3	LOW	SVTYPE=BND;POS=68419653;STRANDS=+-:12;IMPRECISE;CIPOS=-29,61;CIEND=-30,28;CIPOS95=-29,33;CIEND95=-1,1;MATEID=222574_1;EVENT=222574;SECONDARY;SU=12;PE=0;SR=12;ALG=PROD;AF=0.002079;NSAMP=35;MSQ=20.02;AN=16834;AC=35;NS=8438;AC_Hom=0;AC_Het=35;AC_Hemi=0;MAF=0.00207395;HWE=1;NFAM=35
7	68419983	222575_1	N	N[7:68420300[	1358.96	LOW	SVTYPE=BND;POS=68419983;STRANDS=+-:12;IMPRECISE;CIPOS=-29,78;CIEND=-47,28;CIPOS95=-29,50;CIEND95=-18,18;MATEID=222575_2;EVENT=222575;SU=12;PE=0;SR=12;ALG=PROD;AF=0.004871;NSAMP=82;MSQ=14.58;AN=16834;AC=82;NS=8438;AC_Hom=0;AC_Het=82;AC_Hemi=0;MAF=0.00485897;HWE=1;NFAM=82
7	68420300	222575_2	N	]7:68419983]N	1358.96	LOW	SVTYPE=BND;POS=68419983;STRANDS=+-:12;IMPRECISE;CIPOS=-47,28;CIEND=-29,78;CIPOS95=-18,18;CIEND95=-29,50;MATEID=222575_1;EVENT=222575;SECONDARY;SU=12;PE=0;SR=12;ALG=PROD;AF=0.004871;NSAMP=82;MSQ=14.58;AN=16834;AC=82;NS=8438;AC_Hom=0;AC_Het=82;AC_Hemi=0;MAF=0.00485897;HWE=1;NFAM=82
7	68422428	222576_1	N	N[7:68422677[	12487.2	LOW	SVTYPE=BND;POS=68422428;STRANDS=+-:32;IMPRECISE;CIPOS=-50,50;CIEND=-40,48;CIPOS95=-2,2;CIEND95=-1,1;MATEID=222576_2;EVENT=222576;SU=32;PE=31;SR=1;ALG=PROD;AF=0.003624;NSAMP=60;MSQ=207.96;AN=16834;AC=61;NS=8438;AC_Hom=2;AC_Het=59;AC_Hemi=0;MAF=0.0036146;HWE=0.103116;NFAM=59
7	68422677	222576_2	N	]7:68422428]N	12487.2	LOW	SVTYPE=BND;POS=68422428;STRANDS=+-:32;IMPRECISE;CIPOS=-40,48;CIEND=-50,50;CIPOS95=-1,1;CIEND95=-2,2;MATEID=222576_1;EVENT=222576;SECONDARY;SU=32;PE=31;SR=1;ALG=PROD;AF=0.003624;NSAMP=60;MSQ=207.96;AN=16834;AC=61;NS=8438;AC_Hom=2;AC_Het=59;AC_Hemi=0;MAF=0.0036146;HWE=0.103116;NFAM=59
7	68424602	44093_2	N	]3:83204073]N	3635.44	LOW	SVTYPE=BND;POS=68424602;STRANDS=+-:118;IMPRECISE;CIPOS=-112,50;CIEND=-30,324;CIPOS95=-6,6;CIEND95=-30,45;MATEID=44093_1;EVENT=44093;SECONDARY;SU=118;PE=118;SR=0;ALG=PROD;AF=0.005346;NSAMP=90;MSQ=39.63;AN=16834;AC=90;NS=8438;AC_Hom=0;AC_Het=90;AC_Hemi=0;MAF=0.00533302;HWE=1;NFAM=88
7	68424607	65090_1	N	]12:8451806]N	45	LOW	SVTYPE=BND;POS=68424607;STRANDS=-+:4;IMPRECISE;CIPOS=-344,10;CIEND=-10,379;CIPOS95=-133,0;CIEND95=-1,120;MATEID=65090_2;EVENT=65090;SU=4;PE=4;SR=0;ALG=PROD;AF=5.94e-05;NSAMP=1;MSQ=41.89;AN=16834;AC=1;NS=8438;AC_Hom=0;AC_Het=1;AC_Hemi=0;MAF=5.92557e-05;HWE=1;NFAM=1
7	68424615	67012_1	N	]19:19976266]N	325.03	LOW	SVTYPE=BND;POS=68424615;STRANDS=-+:4;IMPRECISE;CIPOS=-485,50;CIEND=-50,532;CIPOS95=-175,50;CIEND95=-50,158;MATEID=67012_2;EVENT=67012;SU=4;PE=4;SR=0;ALG=PROD;AF=0.0008317;NSAMP=14;MSQ=22.35;AN=16834;AC=14;NS=8438;AC_Hom=0;AC_Het=14;AC_Hemi=0;MAF=0.00082958;HWE=1;NFAM=12
7	68424680	65148_1	N	[12:40933133[N	778.08	LOW	SVTYPE=BND;POS=68424680;STRANDS=--:32;IMPRECISE;CIPOS=-159,50;CIEND=-336,21;CIPOS95=-19,19;CIEND95=-87,21;MATEID=65148_2;EVENT=65148;SU=32;PE=32;SR=0;ALG=PROD;AF=0.001901;NSAMP=32;MSQ=23.36;AN=16834;AC=32;NS=8438;AC_Hom=0;AC_Het=32;AC_Hemi=0;MAF=0.00189618;HWE=1;NFAM=32
7	68424691	65117_1	N	]12:29244011]N	4391.21	LOW	SVTYPE=BND;POS=68424691;STRANDS=-+:54;IMPRECISE;CIPOS=-247,75;CIEND=-53,483;CIPOS95=-30,30;CIEND95=-53,93;MATEID=65117_2;EVENT=65117;SU=54;PE=54;SR=0;ALG=PROD;AF=0.007782;NSAMP=131;MSQ=32.79;AN=16834;AC=131;NS=8438;AC_Hom=0;AC_Het=131;AC_Hemi=0;MAF=0.0077625;HWE=1;NFAM=120
7	68424701	50925_2	N	]4:74502406]N	1985.8	LOW	SVTYPE=BND;POS=68424701;STRANDS=+-:26;IMPRECISE;CIPOS=-124,30;CIEND=-23,338;CIPOS95=-21,21;CIEND95=-23,72;MATEID=50925_1;EVENT=50925;SECONDARY;SU=26;PE=26;SR=0;ALG=PROD;AF=0.003861;NSAMP=65;MSQ=29.47;AN=16834;AC=65;NS=8438;AC_Hom=0;AC_Het=65;AC_Hemi=0;MAF=0.00385162;HWE=1;NFAM=64
7	68424747	34939_2	N	N]2:239678026]	1247.53	LOW	SVTYPE=BND;POS=68424747;STRANDS=++:28;IMPRECISE;CIPOS=-19,442;CIEND=-21,264;CIPOS95=-19,87;CIEND95=-21,25;MATEID=34939_1;EVENT=34939;SECONDARY;SU=28;PE=28;SR=0;ALG=PROD;AF=0.001544;NSAMP=26;MSQ=47.5;AN=16834;AC=26;NS=8438;AC_Hom=0;AC_Het=26;AC_Hemi=0;MAF=0.00154065;HWE=1;NFAM=25
7	68424749	67010_1	N	N[19:19976480[	482.95	LOW	SVTYPE=BND;POS=68424749;STRANDS=+-:22;IMPRECISE;CIPOS=-19,497;CIEND=-198,30;CIPOS95=-19,114;CIEND95=-33,30;MATEID=67010_2;EVENT=67010;SU=22;PE=22;SR=0;ALG=PROD;AF=0.001247;NSAMP=21;MSQ=22.15;AN=16834;AC=21;NS=8438;AC_Hom=0;AC_Het=21;AC_Hemi=0;MAF=0.00124437;HWE=1;NFAM=21
7	68424760	64172_1	N	N[10:131798929[	105.82	LOW	SVTYPE=BND;POS=68424760;STRANDS=+-:5;IMPRECISE;CIPOS=-10,504;CIEND=-206,10;CIPOS95=-1,177;CIEND95=-89,2;MATEID=64172_2;EVENT=64172;SU=5;PE=5;SR=0;ALG=PROD;AF=0.0002376;NSAMP=4;MSQ=25.08;AN=16834;AC=4;NS=8438;AC_Hom=0;AC_Het=4;AC_Hemi=0;MAF=0.000237023;HWE=1;NFAM=4
7	68424796	9143_2	N	[1:169024865[N	136.77	LOW	SVTYPE=BND;POS=68424796;STRANDS=--:8,++:8;IMPRECISE;CIPOS=-353,191;CIEND=-717,518;CIPOS95=-294,191;CIEND95=-251,251;MATEID=9143_1;EVENT=9143;SECONDARY;SU=16;PE=16;SR=0;ALG=SUM;AF=0.0004752;NSAMP=8;MSQ=14;AN=16834;AC=8;NS=8438;AC_Hom=0;AC_Het=8;AC_Hemi=0;MAF=0.000474046;HWE=1;NFAM=8
7	68425926	284426_1	N	]7:68426406]N	2614.46	LOW	SVTYPE=BND;POS=68425926;STRANDS=-+:271;CIPOS=-4,1;CIEND=0,4;CIPOS95=0,0;CIEND95=0,0;MATEID=284426_2;EVENT=284426;SU=271;PE=153;SR=118;ALG=PROD;AF=0.001485;NSAMP=25;MSQ=103.92;AN=16834;AC=25;NS=8438;AC_Hom=0;AC_Het=25;AC_Hemi=0;MAF=0.00148139;HWE=1;NFAM=25
7	68426406	284426_2	N	N[7:68425926[	2614.46	LOW	SVTYPE=BND;POS=68425926;STRANDS=-+:271;CIPOS=0,4;CIEND=-4,1;CIPOS95=0,0;CIEND95=0,0;MATEID=284426_1;EVENT=284426;SECONDARY;SU=271;PE=153;SR=118;ALG=PROD;AF=0.001485;NSAMP=25;MSQ=103.92;AN=16834;AC=25;NS=8438;AC_Hom=0;AC_Het=25;AC_Hemi=0;MAF=0.00148139;HWE=1;NFAM=25
7	68427105	222577_1	N	N[7:68427383[	147.25	LOW	SVTYPE=BND;POS=68427105;STRANDS=+-:4;CIPOS=-9,8;CIEND=-9,8;CIPOS95=0,0;CIEND95=0,0;MATEID=222577_2;EVENT=222577;SU=4;PE=0;SR=4;ALG=PROD;AF=0.000594;NSAMP=10;MSQ=12.65;AN=16834;AC=10;NS=8438;AC_Hom=0;AC_Het=10;AC_Hemi=0;MAF=0.000592557;HWE=1;NFAM=10
7	68427383	222577_2	N	]7:68427105]N	147.25	LOW	SVTYPE=BND;POS=68427105;STRANDS=+-:4;CIPOS=-9,8;CIEND=-9,8;CIPOS95=0,0;CIEND95=0,0;MATEID=222577_1;EVENT=222577;SECONDARY;SU=4;PE=0;SR=4;ALG=PROD;AF=0.000594;NSAMP=10;MSQ=12.65;AN=16834;AC=10;NS=8438;AC_Hom=0;AC_Het=10;AC_Hemi=0;MAF=0.000592557;HWE=1;NFAM=10
7	68436274	222578	N	<DEL>	377.6	PASS	SVTYPE=DEL;POS=68436274;SVLEN=-759;END=68437033;STRANDS=+-:17;CIPOS=-6,10;CIEND=-6,4;CIPOS95=0,0;CIEND95=0,0;SU=17;PE=10;SR=7;ALG=PROD;AF=5.94e-05;NSAMP=1;MSQ=377.6;AN=16834;AC=1;NS=8438;AC_Hom=0;AC_Het=1;AC_Hemi=0;MAF=5.92557e-05;HWE=1;NFAM=1
7	68436771	222579	N	<DEL>	809.18	PASS	SVTYPE=DEL;POS=68436771;SVLEN=-15221;END=68451992;STRANDS=+-:37;CIPOS=-24,23;CIEND=-25,22;CIPOS95=0,0;CIEND95=0,0;SU=37;PE=23;SR=14;ALG=PROD;AF=0.0001188;NSAMP=2;MSQ=404.59;AN=16834;AC=2;NS=8438;AC_Hom=0;AC_Het=2;AC_Hemi=0;MAF=0.000118511;HWE=1;NFAM=2
7	68457098	68899_1	N	]X:44421742]N	1580.97	LOW	SVTYPE=BND;POS=68457098;STRANDS=-+:56;CIPOS=-28,28;CIEND=-28,28;CIPOS95=0,0;CIEND95=0,0;MATEID=68899_2;EVENT=68899;SU=56;PE=0;SR=56;ALG=PROD;AF=0.003386;NSAMP=57;MSQ=26.36;AN=16834;AC=57;NS=8438;AC_Hom=0;AC_Het=57;AC_Hemi=0;MAF=0.00337758;HWE=1;NFAM=57
7	68462083	222581	N	<DEL:ME:SINE|Alu|AluYa5>	6.85057e+06	PASS	SVTYPE=MEI;POS=68462083;SVLEN=-306;END=68462389;STRANDS=+-:144594;CIPOS=0,0;CIEND=0,0;CIPOS95=0,0;CIEND95=0,0;SU=144594;PE=32013;SR=112581;ALG=PROD;AF=0.7085;NSAMP=7497;MSQ=911.07;AN=16834;AC=11927;NS=8438;AC_Hom=8886;AC_Het=3075;AC_Hemi=0;MAF=0.291242;HWE=2.10338e-26;NFAM=6507
7	68468073	313634_2	N	[7:48289546[N	157.1	LOW	SVTYPE=BND;POS=68468073;STRANDS=--:14;CIPOS=-24,23;CIEND=-24,23;CIPOS95=0,0;CIEND95=0,0;MATEID=313634_1;EVENT=313634;SECONDARY;SU=14;PE=0;SR=14;ALG=PROD;AF=0.0001782;NSAMP=3;MSQ=51.45;AN=16834;AC=3;NS=8438;AC_Hom=0;AC_Het=3;AC_Hemi=0;MAF=0.000177767;HWE=1;NFAM=3
7	68469941	66559_1	N	]17:35379141]N	8449.81	LOW	SVTYPE=BND;POS=68469941;STRANDS=-+:94;CIPOS=-10,9;CIEND=-4,9;CIPOS95=0,0;CIEND95=0,0;MATEID=66559_2;EVENT=66559;SU=94;PE=61;SR=33;ALG=PROD;AF=0.01051;NSAMP=177;MSQ=47.12;AN=16834;AC=177;NS=8438;AC_Hom=0;AC_Het=177;AC_Hemi=0;MAF=0.0104883;HWE=1;NFAM=175
7	68498643	222582_1	N	N[7:68498719[	5825.73	LOW	SVTYPE=BND;POS=68498643;STRANDS=+-:8;CIPOS=-29,28;CIEND=-29,28;CIPOS95=0,0;CIEND95=0,0;MATEID=222582_2;EVENT=222582;SU=8;PE=0;SR=8;ALG=PROD;AF=0.00701;NSAMP=118;MSQ=48.27;AN=16834;AC=118;NS=8438;AC_Hom=0;AC_Het=119;AC_Hemi=0;MAF=0.00705143;HWE=1;NFAM=117
7	68498719	222582_2	N	]7:68498643]N	5825.73	LOW	SVTYPE=BND;POS=68498643;STRANDS=+-:8;CIPOS=-29,28;CIEND=-29,28;CIPOS95=0,0;CIEND95=0,0;MATEID=222582_1;EVENT=222582;SECONDARY;SU=8;PE=0;SR=8;ALG=PROD;AF=0.00701;NSAMP=118;MSQ=48.27;AN=16834;AC=118;NS=8438;AC_Hom=0;AC_Het=119;AC_Hemi=0;MAF=0.00705143;HWE=1;NFAM=117
7	68513315	222583_1	N	N[7:68513597[	77.24	LOW	SVTYPE=BND;POS=68513315;STRANDS=+-:10;CIPOS=-30,30;CIEND=-30,30;CIPOS95=0,0;CIEND95=0,0;MATEID=222583_2;EVENT=222583;SU=10;PE=0;SR=10;ALG=PROD;AF=0.0002376;NSAMP=4;MSQ=18.04;AN=16834;AC=4;NS=8438;AC_Hom=0;AC_Het=4;AC_Hemi=0;MAF=0.000237023;HWE=1;NFAM=4
7	68513597	222583_2	N	]7:68513315]N	77.24	LOW	SVTYPE=BND;POS=68513315;STRANDS=+-:10;CIPOS=-30,30;CIEND=-30,30;CIPOS95=0,0;CIEND95=0,0;MATEID=222583_1;EVENT=222583;SECONDARY;SU=10;PE=0;SR=10;ALG=PROD;AF=0.0002376;NSAMP=4;MSQ=18.04;AN=16834;AC=4;NS=8438;AC_Hom=0;AC_Het=4;AC_Hemi=0;MAF=0.000237023;HWE=1;NFAM=4
7	68525642	314228_2	N	N]7:66909062]	257.17	PASS	SVTYPE=BND;POS=68525642;STRANDS=++:23;CIPOS=-7,10;CIEND=-3,2;CIPOS95=0,0;CIEND95=0,0;MATEID=314228_1;EVENT=314228;SECONDARY;SU=23;PE=13;SR=10;ALG=PROD;AF=5.94e-05;NSAMP=1;MSQ=257.17;AN=16834;AC=1;NS=8438;AC_Hom=0;AC_Het=1;AC_Hemi=0;MAF=5.92557e-05;HWE=1;NFAM=1
7	68526689	222584	N	<DEL>	341.66	PASS	SVTYPE=DEL;POS=68526689;SVLEN=-524;END=68527213;STRANDS=+-:13;IMPRECISE;CIPOS=-5,10;CIEND=-10,10;CIPOS95=-1,1;CIEND95=-1,0;SU=13;PE=11;SR=2;ALG=PROD;AF=5.94e-05;NSAMP=1;MSQ=341.66;AN=16834;AC=1;NS=8438;AC_Hom=0;AC_Het=1;AC_Hemi=0;MAF=5.92557e-05;HWE=1;NFAM=1
7	68543403	222585	N	<DEL>	245.79	PASS	SVTYPE=DEL;POS=68543403;SVLEN=-99;END=68543502;STRANDS=+-:9;CIPOS=-6,3;CIEND=-4,3;CIPOS95=0,0;CIEND95=0,0;SU=9;PE=0;SR=9;ALG=PROD;AF=5.94e-05;NSAMP=1;MSQ=245.79;AN=16834;AC=1;NS=8438;AC_Hom=0;AC_Het=1;AC_Hemi=0;MAF=5.92557e-05;HWE=1;NFAM=1
7	68547612	222586	N	<DEL>	182.89	PASS	SVTYPE=DEL;POS=68547612;SVLEN=-94;END=68547706;STRANDS=+-:4;CIPOS=-9,8;CIEND=-9,8;CIPOS95=0,0;CIEND95=0,0;SU=4;PE=0;SR=4;ALG=PROD;AF=5.94e-05;NSAMP=1;MSQ=182.85;AN=16834;AC=1;NS=8438;AC_Hom=0;AC_Het=1;AC_Hemi=0;MAF=5.92557e-05;HWE=1;NFAM=1
7	68548656	284427_1	N	]7:68558714]N	49.92	LOW	SVTYPE=BND;POS=68548656;STRANDS=-+:5;CIPOS=-10,10;CIEND=-10,10;CIPOS95=0,0;CIEND95=0,0;MATEID=284427_2;EVENT=284427;SU=5;PE=0;SR=5;ALG=PROD;AF=5.94e-05;NSAMP=1;MSQ=49.69;AN=16834;AC=1;NS=8438;AC_Hom=0;AC_Het=1;AC_Hemi=0;MAF=5.92557e-05;HWE=1;NFAM=1
7	68548695	222587_1	N	N[7:68558750[	101.76	LOW	SVTYPE=BND;POS=68548695;STRANDS=+-:4;CIPOS=-9,8;CIEND=-9,8;CIPOS95=0,0;CIEND95=0,0;MATEID=222587_2;EVENT=222587;SU=4;PE=0;SR=4;ALG=PROD;AF=5.94e-05;NSAMP=1;MSQ=101.76;AN=16834;AC=1;NS=8438;AC_Hom=0;AC_Het=1;AC_Hemi=0;MAF=5.92557e-05;HWE=1;NFAM=1
7	68552536	284429_1	N	]7:68553636]N	573.07	LOW	SVTYPE=BND;POS=68552536;STRANDS=-+:15;IMPRECISE;CIPOS=-243,10;CIEND=-10,218;CIPOS95=-69,0;CIEND95=-1,47;MATEID=284429_2;EVENT=284429;SU=15;PE=15;SR=0;ALG=PROD;AF=0.00202;NSAMP=34;MSQ=12.99;AN=16834;AC=34;NS=8438;AC_Hom=0;AC_Het=34;AC_Hemi=0;MAF=0.0020147;HWE=1;NFAM=32
7	68552542	284428_1	N	]7:68553155]N	134.3	LOW	SVTYPE=BND;POS=68552542;STRANDS=-+:10;IMPRECISE;CIPOS=-10,6;CIEND=-7,10;CIPOS95=-3,0;CIEND95=-2,3;MATEID=284428_2;EVENT=284428;SU=10;PE=9;SR=1;ALG=PROD;AF=0.0004158;NSAMP=7;MSQ=14.75;AN=16834;AC=7;NS=8438;AC_Hom=0;AC_Het=7;AC_Hemi=0;MAF=0.00041479;HWE=1;NFAM=7
7	68553111	68511_1	N	[9:78523792[N	75.42	LOW	SVTYPE=BND;POS=68553111;STRANDS=--:4;CIPOS=-9,8;CIEND=-9,8;CIPOS95=0,0;CIEND95=0,0;MATEID=68511_2;EVENT=68511;SU=4;PE=0;SR=4;ALG=PROD;AF=0.0002376;NSAMP=4;MSQ=17.04;AN=16834;AC=4;NS=8438;AC_Hom=0;AC_Het=4;AC_Hemi=0;MAF=0.000237023;HWE=1;NFAM=4
7	68553155	284428_2	N	N[7:68552542[	134.3	LOW	SVTYPE=BND;POS=68552542;STRANDS=-+:10;IMPRECISE;CIPOS=-7,10;CIEND=-10,6;CIPOS95=-2,3;CIEND95=-3,0;MATEID=284428_1;EVENT=284428;SECONDARY;SU=10;PE=9;SR=1;ALG=PROD;AF=0.0004158;NSAMP=7;MSQ=14.75;AN=16834;AC=7;NS=8438;AC_Hom=0;AC_Het=7;AC_Hemi=0;MAF=0.00041479;HWE=1;NFAM=7
7	68553337	222589	N	<DEL>	126074	PASS	SVTYPE=DEL;POS=68553337;SVLEN=-55;END=68553392;STRANDS=+-:1329;CIPOS=-3,0;CIEND=-2,3;CIPOS95=0,0;CIEND95=0,0;SU=1329;PE=6;SR=1323;ALG=PROD;AF=0.08817;NSAMP=1356;MSQ=92.58;AN=16832;AC=1484;NS=8437;AC_Hom=256;AC_Het=1231;AC_Hemi=0;MAF=0.0881237;HWE=1.73809e-14;NFAM=1141
7	68553401	64607_1	N	[11:80655208[N	21.8	LOW	SVTYPE=BND;POS=68553401;STRANDS=--:21;CIPOS=-9,8;CIEND=-9,8;CIPOS95=0,0;CIEND95=0,0;MATEID=64607_2;EVENT=64607;SU=21;PE=0;SR=21;ALG=PROD;AF=5.94e-05;NSAMP=1;MSQ=4.73;AN=16834;AC=1;NS=8438;AC_Hom=0;AC_Het=1;AC_Hemi=0;MAF=5.92557e-05;HWE=1;NFAM=1
7	68553636	284429_2	N	N[7:68552536[	573.07	LOW	SVTYPE=BND;POS=68552536;STRANDS=-+:15;IMPRECISE;CIPOS=-10,218;CIEND=-243,10;CIPOS95=-1,47;CIEND95=-69,0;MATEID=284429_1;EVENT=284429;SECONDARY;SU=15;PE=15;SR=0;ALG=PROD;AF=0.00202;NSAMP=34;MSQ=12.99;AN=16834;AC=34;NS=8438;AC_Hom=0;AC_Het=34;AC_Hemi=0;MAF=0.0020147;HWE=1;NFAM=32
7	68555653	9144_2	N	N[1:182715819[	264.23	LOW	SVTYPE=BND;POS=68555653;STRANDS=-+:4;CIPOS=-9,8;CIEND=-9,8;CIPOS95=0,0;CIEND95=0,0;MATEID=9144_1;EVENT=9144;SECONDARY;SU=4;PE=0;SR=4;ALG=PROD;AF=0.0009505;NSAMP=16;MSQ=15.36;AN=16834;AC=16;NS=8438;AC_Hom=0;AC_Het=16;AC_Hemi=0;MAF=0.000948092;HWE=1;NFAM=16
7	68558714	284427_2	N	N[7:68548656[	49.92	LOW	SVTYPE=BND;POS=68548656;STRANDS=-+:5;CIPOS=-10,10;CIEND=-10,10;CIPOS95=0,0;CIEND95=0,0;MATEID=284427_1;EVENT=284427;SECONDARY;SU=5;PE=0;SR=5;ALG=PROD;AF=5.94e-05;NSAMP=1;MSQ=49.69;AN=16834;AC=1;NS=8438;AC_Hom=0;AC_Het=1;AC_Hemi=0;MAF=5.92557e-05;HWE=1;NFAM=1
7	68558750	222587_2	N	]7:68548695]N	101.76	LOW	SVTYPE=BND;POS=68548695;STRANDS=+-:4;CIPOS=-9,8;CIEND=-9,8;CIPOS95=0,0;CIEND95=0,0;MATEID=222587_1;EVENT=222587;SECONDARY;SU=4;PE=0;SR=4;ALG=PROD;AF=5.94e-05;NSAMP=1;MSQ=101.76;AN=16834;AC=1;NS=8438;AC_Hom=0;AC_Het=1;AC_Hemi=0;MAF=5.92557e-05;HWE=1;NFAM=1
7	68562521	284430	N	<DUP>	300.9	PASS	SVTYPE=DUP;POS=68562521;SVLEN=367;END=68562888;STRANDS=-+:25;CIPOS=-3,1;CIEND=-7,10;CIPOS95=0,0;CIEND95=0,0;SU=25;PE=12;SR=13;ALG=PROD;AF=5.94e-05;NSAMP=1;MSQ=295.99;AN=16834;AC=1;NS=8438;AC_Hom=0;AC_Het=1;AC_Hemi=0;MAF=5.92557e-05;HWE=1;NFAM=1
7	68565764	222590	N	<DEL>	184.86	PASS	SVTYPE=DEL;POS=68565764;SVLEN=-242;END=68566006;STRANDS=+-:9;CIPOS=-5,3;CIEND=0,2;CIPOS95=0,0;CIEND95=0,0;SU=9;PE=0;SR=9;ALG=PROD;AF=5.94e-05;NSAMP=1;MSQ=173.45;AN=16834;AC=1;NS=8438;AC_Hom=0;AC_Het=1;AC_Hemi=0;MAF=5.92557e-05;HWE=1;NFAM=1
7	68567343	284431	N	<DUP>	1617.91	PASS	SVTYPE=DUP;POS=68567343;SVLEN=22230;END=68589573;STRANDS=-+:163;CIPOS=-5,6;CIEND=-3,2;CIPOS95=0,0;CIEND95=0,0;SU=163;PE=88;SR=75;ALG=PROD;AF=0.0004752;NSAMP=8;MSQ=202.16;AN=16834;AC=8;NS=8438;AC_Hom=0;AC_Het=8;AC_Hemi=0;MAF=0.000474046;HWE=1;NFAM=1
7	68572356	66631_1	N	[17:52325152[N	98.56	LOW	SVTYPE=BND;POS=68572356;STRANDS=--:36;CIPOS=-23,21;CIEND=-22,20;CIPOS95=0,0;CIEND95=0,0;MATEID=66631_2;EVENT=66631;SU=36;PE=16;SR=20;ALG=PROD;AF=5.94e-05;NSAMP=1;MSQ=98.56;AN=16834;AC=1;NS=8438;AC_Hom=0;AC_Het=1;AC_Hemi=0;MAF=5.92557e-05;HWE=1;NFAM=1
7	68572359	66632_1	N	N]17:52325318]	391.8	LOW	SVTYPE=BND;POS=68572359;STRANDS=++:45;CIPOS=-26,24;CIEND=-22,21;CIPOS95=0,0;CIEND95=0,0;MATEID=66632_2;EVENT=66632;SU=45;PE=24;SR=21;ALG=PROD;AF=0.0001188;NSAMP=2;MSQ=195.9;AN=16834;AC=2;NS=8438;AC_Hom=0;AC_Het=2;AC_Hemi=0;MAF=0.000118511;HWE=1;NFAM=2
7	68599440	222591_1	N	N[7:68599807[	48.15	LOW	SVTYPE=BND;POS=68599440;STRANDS=+-:6;CIPOS=-6,5;CIEND=-6,5;CIPOS95=0,0;CIEND95=0,0;MATEID=222591_2;EVENT=222591;SU=6;PE=0;SR=6;ALG=PROD;AF=5.94e-05;NSAMP=1;MSQ=47.78;AN=16834;AC=1;NS=8438;AC_Hom=0;AC_Het=1;AC_Hemi=0;MAF=5.92557e-05;HWE=1;NFAM=1
7	68599580	222592_1	N	N[7:68599806[	186.47	LOW	SVTYPE=BND;POS=68599580;STRANDS=+-:5;IMPRECISE;CIPOS=-9,10;CIEND=-10,7;CIPOS95=0,1;CIEND95=-2,0;MATEID=222592_2;EVENT=222592;SU=5;PE=0;SR=5;ALG=PROD;AF=0.0006534;NSAMP=11;MSQ=14.24;AN=16834;AC=11;NS=8438;AC_Hom=0;AC_Het=11;AC_Hemi=0;MAF=0.000651813;HWE=1;NFAM=11
7	68599670	222593_1	N	N[7:68599974[	172.92	LOW	SVTYPE=BND;POS=68599670;STRANDS=+-:16;CIPOS=-28,30;CIEND=-31,29;CIPOS95=0,0;CIEND95=0,0;MATEID=222593_2;EVENT=222593;SU=16;PE=0;SR=16;ALG=PROD;AF=0.0004752;NSAMP=8;MSQ=20.84;AN=16834;AC=8;NS=8438;AC_Hom=0;AC_Het=8;AC_Hemi=0;MAF=0.000474046;HWE=1;NFAM=8
7	68599806	222592_2	N	]7:68599580]N	186.47	LOW	SVTYPE=BND;POS=68599580;STRANDS=+-:5;IMPRECISE;CIPOS=-10,7;CIEND=-9,10;CIPOS95=-2,0;CIEND95=0,1;MATEID=222592_1;EVENT=222592;SECONDARY;SU=5;PE=0;SR=5;ALG=PROD;AF=0.0006534;NSAMP=11;MSQ=14.24;AN=16834;AC=11;NS=8438;AC_Hom=0;AC_Het=11;AC_Hemi=0;MAF=0.000651813;HWE=1;NFAM=11
7	68599807	222591_2	N	]7:68599440]N	48.15	LOW	SVTYPE=BND;POS=68599440;STRANDS=+-:6;CIPOS=-6,5;CIEND=-6,5;CIPOS95=0,0;CIEND95=0,0;MATEID=222591_1;EVENT=222591;SECONDARY;SU=6;PE=0;SR=6;ALG=PROD;AF=5.94e-05;NSAMP=1;MSQ=47.78;AN=16834;AC=1;NS=8438;AC_Hom=0;AC_Het=1;AC_Hemi=0;MAF=5.92557e-05;HWE=1;NFAM=1
7	68599819	222594	N	<DEL>	40.85	PASS	SVTYPE=DEL;POS=68599819;SVLEN=-157;END=68599976;STRANDS=+-:4;CIPOS=-9,8;CIEND=-9,8;CIPOS95=0,0;CIEND95=0,0;SU=4;PE=0;SR=4;ALG=PROD;AF=5.94e-05;NSAMP=1;MSQ=38.82;AN=16834;AC=1;NS=8438;AC_Hom=0;AC_Het=1;AC_Hemi=0;MAF=5.92557e-05;HWE=1;NFAM=1
7	68599974	222593_2	N	]7:68599670]N	172.92	LOW	SVTYPE=BND;POS=68599670;STRANDS=+-:16;CIPOS=-31,29;CIEND=-28,30;CIPOS95=0,0;CIEND95=0,0;MATEID=222593_1;EVENT=222593;SECONDARY;SU=16;PE=0;SR=16;ALG=PROD;AF=0.0004752;NSAMP=8;MSQ=20.84;AN=16834;AC=8;NS=8438;AC_Hom=0;AC_Het=8;AC_Hemi=0;MAF=0.000474046;HWE=1;NFAM=8
7	68613848	222595	N	<DEL>	440.41	PASS	SVTYPE=DEL;POS=68613848;SVLEN=-4940;END=68618788;STRANDS=+-:19;CIPOS=-4,5;CIEND=-6,2;CIPOS95=0,0;CIEND95=0,0;SU=19;PE=13;SR=6;ALG=PROD;AF=5.94e-05;NSAMP=1;MSQ=440.41;AN=16834;AC=1;NS=8438;AC_Hom=0;AC_Het=1;AC_Hemi=0;MAF=5.92557e-05;HWE=1;NFAM=1
7	68617488	44094_2	N	N[3:190156714[	77.71	LOW	SVTYPE=BND;POS=68617488;STRANDS=-+:5;IMPRECISE;CIPOS=-50,392;CIEND=-262,50;CIPOS95=-50,97;CIEND95=-102,50;MATEID=44094_1;EVENT=44094;SECONDARY;SU=5;PE=5;SR=0;ALG=PROD;AF=5.94e-05;NSAMP=1;MSQ=77.71;AN=16834;AC=1;NS=8438;AC_Hom=0;AC_Het=1;AC_Hemi=0;MAF=5.92557e-05;HWE=1;NFAM=1
7	68617505	44095_2	N	]3:190156986]N	59.88	LOW	SVTYPE=BND;POS=68617505;STRANDS=+-:4;IMPRECISE;CIPOS=-332,50;CIEND=-50,533;CIPOS95=-147,50;CIEND95=-50,157;MATEID=44095_1;EVENT=44095;SECONDARY;SU=4;PE=4;SR=0;ALG=PROD;AF=5.94e-05;NSAMP=1;MSQ=59.86;AN=16834;AC=1;NS=8438;AC_Hom=0;AC_Het=1;AC_Hemi=0;MAF=5.92557e-05;HWE=1;NFAM=1
7	68622851	222596_1	N	N[7:68623736[	16255.4	PASS	SVTYPE=BND;POS=68622851;STRANDS=+-:730;CIPOS=-2,1;CIEND=-2,0;CIPOS95=0,0;CIEND95=0,0;MATEID=222596_2;EVENT=222596;SU=730;PE=390;SR=340;ALG=PROD;AF=0.002733;NSAMP=45;MSQ=361.23;AN=16834;AC=46;NS=8438;AC_Hom=2;AC_Het=44;AC_Hemi=0;MAF=0.00272576;HWE=0.0596429;NFAM=45
7	68623736	222596_2	N	]7:68622851]N	16255.4	PASS	SVTYPE=BND;POS=68622851;STRANDS=+-:730;CIPOS=-2,0;CIEND=-2,1;CIPOS95=0,0;CIEND95=0,0;MATEID=222596_1;EVENT=222596;SECONDARY;SU=730;PE=390;SR=340;ALG=PROD;AF=0.002733;NSAMP=45;MSQ=361.23;AN=16834;AC=46;NS=8438;AC_Hom=2;AC_Het=44;AC_Hemi=0;MAF=0.00272576;HWE=0.0596429;NFAM=45
7	68631091	222597_1	N	N[7:68631279[	3715.21	LOW	SVTYPE=BND;POS=68631091;STRANDS=+-:37;CIPOS=-2,7;CIEND=-38,35;CIPOS95=0,0;CIEND95=0,0;MATEID=222597_2;EVENT=222597;SU=37;PE=0;SR=37;ALG=PROD;AF=0.01328;NSAMP=221;MSQ=14.32;AN=16786;AC=223;NS=8414;AC_Hom=4;AC_Het=220;AC_Hemi=0;MAF=0.0133111;HWE=0.661247;NFAM=219
7	68631279	222597_2	N	]7:68631091]N	3715.21	LOW	SVTYPE=BND;POS=68631091;STRANDS=+-:37;CIPOS=-38,35;CIEND=-2,7;CIPOS95=0,0;CIEND95=0,0;MATEID=222597_1;EVENT=222597;SECONDARY;SU=37;PE=0;SR=37;ALG=PROD;AF=0.01328;NSAMP=221;MSQ=14.32;AN=16786;AC=223;NS=8414;AC_Hom=4;AC_Het=220;AC_Hemi=0;MAF=0.0133111;HWE=0.661247;NFAM=219
7	68654936	68041_1	N	]8:55652629]N	44.01	LOW	SVTYPE=BND;POS=68654936;STRANDS=-+:4;IMPRECISE;CIPOS=-442,7;CIEND=-8,437;CIPOS95=-134,1;CIEND95=0,135;MATEID=68041_2;EVENT=68041;SU=4;PE=4;SR=0;ALG=PROD;AF=0.0001782;NSAMP=3;MSQ=14.31;AN=16834;AC=3;NS=8438;AC_Hom=0;AC_Het=3;AC_Hemi=0;MAF=0.000177767;HWE=1;NFAM=3
7	68663283	222598	N	<DEL>	206.78	PASS	SVTYPE=DEL;POS=68663283;SVLEN=-125;END=68663408;STRANDS=+-:4;CIPOS=-9,8;CIEND=-9,8;CIPOS95=0,0;CIEND95=0,0;SU=4;PE=0;SR=4;ALG=PROD;AF=5.94e-05;NSAMP=1;MSQ=206.77;AN=16834;AC=1;NS=8438;AC_Hom=0;AC_Het=1;AC_Hemi=0;MAF=5.92557e-05;HWE=1;NFAM=1
7	68664818	44096_2	N	]3:109058040]N	24.08	LOW	SVTYPE=BND;POS=68664818;STRANDS=+-:5;IMPRECISE;CIPOS=-564,5;CIEND=-9,456;CIPOS95=-196,0;CIEND95=0,159;MATEID=44096_1;EVENT=44096;SECONDARY;SU=5;PE=5;SR=0;ALG=PROD;AF=5.94e-05;NSAMP=1;MSQ=23.81;AN=16834;AC=1;NS=8438;AC_Hom=0;AC_Het=1;AC_Hemi=0;MAF=5.92557e-05;HWE=1;NFAM=1
7	68704773	68750_1	N	]X:3485463]N	20.89	LOW	SVTYPE=BND;POS=68704773;STRANDS=-+:4;CIPOS=-9,8;CIEND=-9,8;CIPOS95=0,0;CIEND95=0,0;MATEID=68750_2;EVENT=68750;SU=4;PE=0;SR=4;ALG=PROD;AF=5.94e-05;NSAMP=1;MSQ=20.89;AN=16834;AC=1;NS=8438;AC_Hom=0;AC_Het=1;AC_Hemi=0;MAF=5.92557e-05;HWE=1;NFAM=1
7	68713299	222599_1	N	N[7:68713390[	2234.26	LOW	SVTYPE=BND;POS=68713299;STRANDS=+-:8;CIPOS=-29,28;CIEND=-29,28;CIPOS95=0,0;CIEND95=0,0;MATEID=222599_2;EVENT=222599;SU=8;PE=0;SR=8;ALG=PROD;AF=0.001366;NSAMP=23;MSQ=97.14;AN=16834;AC=23;NS=8438;AC_Hom=0;AC_Het=23;AC_Hemi=0;MAF=0.00136288;HWE=1;NFAM=14
7	68713390	222599_2	N	]7:68713299]N	2234.26	LOW	SVTYPE=BND;POS=68713299;STRANDS=+-:8;CIPOS=-29,28;CIEND=-29,28;CIPOS95=0,0;CIEND95=0,0;MATEID=222599_1;EVENT=222599;SECONDARY;SU=8;PE=0;SR=8;ALG=PROD;AF=0.001366;NSAMP=23;MSQ=97.14;AN=16834;AC=23;NS=8438;AC_Hom=0;AC_Het=23;AC_Hemi=0;MAF=0.00136288;HWE=1;NFAM=14
7	68737649	222601_1	N	N[7:68737739[	4246.7	LOW	SVTYPE=BND;POS=68737649;STRANDS=+-:157;CIPOS=-3,2;CIEND=-3,2;CIPOS95=0,0;CIEND95=0,0;MATEID=222601_2;EVENT=222601;SU=157;PE=0;SR=157;ALG=PROD;AF=0.001247;NSAMP=21;MSQ=202.22;AN=16834;AC=21;NS=8438;AC_Hom=0;AC_Het=21;AC_Hemi=0;MAF=0.00124437;HWE=1;NFAM=21
7	68737739	222601_2	N	]7:68737649]N	4246.7	LOW	SVTYPE=BND;POS=68737649;STRANDS=+-:157;CIPOS=-3,2;CIEND=-3,2;CIPOS95=0,0;CIEND95=0,0;MATEID=222601_1;EVENT=222601;SECONDARY;SU=157;PE=0;SR=157;ALG=PROD;AF=0.001247;NSAMP=21;MSQ=202.22;AN=16834;AC=21;NS=8438;AC_Hom=0;AC_Het=21;AC_Hemi=0;MAF=0.00124437;HWE=1;NFAM=21
7	68740787	50926_2	N	]4:95327598]N	325.33	LOW	SVTYPE=BND;POS=68740787;STRANDS=+-:8;IMPRECISE;CIPOS=-548,28;CIEND=-30,398;CIPOS95=-148,28;CIEND95=-30,73;MATEID=50926_1;EVENT=50926;SECONDARY;SU=8;PE=8;SR=0;ALG=PROD;AF=0.0008317;NSAMP=14;MSQ=21.76;AN=16834;AC=14;NS=8438;AC_Hom=0;AC_Het=14;AC_Hemi=0;MAF=0.00082958;HWE=1;NFAM=14
7	68740787	66585_1	N	[17:40596256[N	58.9	LOW	SVTYPE=BND;POS=68740787;STRANDS=--:4;IMPRECISE;CIPOS=-533,10;CIEND=-284,10;CIPOS95=-180,1;CIEND95=-116,2;MATEID=66585_2;EVENT=66585;SU=4;PE=4;SR=0;ALG=PROD;AF=0.0002376;NSAMP=4;MSQ=10.41;AN=16834;AC=4;NS=8438;AC_Hom=0;AC_Het=4;AC_Hemi=0;MAF=0.000237023;HWE=1;NFAM=4
7	68740830	34941_2	N	N]2:143800232]	1031.11	LOW	SVTYPE=BND;POS=68740830;STRANDS=++:14;CIPOS=-30,30;CIEND=-27,29;CIPOS95=0,0;CIEND95=0,0;MATEID=34941_1;EVENT=34941;SECONDARY;SU=14;PE=4;SR=10;ALG=PROD;AF=0.002733;NSAMP=46;MSQ=21.03;AN=16834;AC=46;NS=8438;AC_Hom=0;AC_Het=46;AC_Hemi=0;MAF=0.00272576;HWE=1;NFAM=45
7	68740858	34940_2	N	[2:143800154[N	659.41	LOW	SVTYPE=BND;POS=68740858;STRANDS=--:18;IMPRECISE;CIPOS=-29,28;CIEND=-30,23;CIPOS95=0,0;CIEND95=-1,1;MATEID=34940_1;EVENT=34940;SECONDARY;SU=18;PE=9;SR=9;ALG=PROD;AF=0.002376;NSAMP=39;MSQ=15.98;AN=16834;AC=40;NS=8438;AC_Hom=2;AC_Het=38;AC_Hemi=0;MAF=0.00237023;HWE=0.0452712;NFAM=38
7	68742830	34942_2	N	N]2:210139837]	17.91	LOW	SVTYPE=BND;POS=68742830;STRANDS=++:4;CIPOS=-9,8;CIEND=-9,8;CIPOS95=0,0;CIEND95=0,0;MATEID=34942_1;EVENT=34942;SECONDARY;SU=4;PE=0;SR=4;ALG=PROD;AF=5.94e-05;NSAMP=1;MSQ=17.91;AN=16834;AC=1;NS=8438;AC_Hom=0;AC_Het=1;AC_Hemi=0;MAF=5.92557e-05;HWE=1;NFAM=1
7	68753873	222602	N	<DEL>	149.47	PASS	SVTYPE=DEL;POS=68753873;SVLEN=-3101;END=68756974;STRANDS=+-:10;IMPRECISE;CIPOS=-10,251;CIEND=-157,10;CIPOS95=-2,71;CIEND95=-76,2;SU=10;PE=10;SR=0;ALG=PROD;AF=5.94e-05;NSAMP=1;MSQ=149.47;AN=16834;AC=1;NS=8438;AC_Hom=0;AC_Het=1;AC_Hemi=0;MAF=5.92557e-05;HWE=1;NFAM=1
7	68758427	62345_2	N	[6:26625481[N	316942	LOW	SVTYPE=BND;POS=68758427;STRANDS=--:13026;CIPOS=-2,0;CIEND=-1,0;CIPOS95=0,0;CIEND95=0,0;MATEID=62345_1;EVENT=62345;SECONDARY;SU=13026;PE=12693;SR=333;ALG=PROD;AF=0.2065;NSAMP=3474;MSQ=90.89;AN=16834;AC=3477;NS=8438;AC_Hom=6;AC_Het=3478;AC_Hemi=0;MAF=0.206447;HWE=0;NFAM=2947
7	68758441	62346_2	N	N]6:26625795]	181458	LOW	SVTYPE=BND;POS=68758441;STRANDS=++:1361;CIPOS=-2,5;CIEND=-4,6;CIPOS95=0,0;CIEND95=0,0;MATEID=62346_1;EVENT=62346;SECONDARY;SU=1361;PE=1313;SR=48;ALG=PROD;AF=0.1212;NSAMP=2040;MSQ=88.55;AN=16834;AC=2040;NS=8438;AC_Hom=0;AC_Het=2045;AC_Hemi=0;MAF=0.121178;HWE=0;NFAM=1730
7	68762756	50927_2	N	N[4:57600820[	4043.56	LOW	SVTYPE=BND;POS=68762756;STRANDS=-+:43;CIPOS=-5,11;CIEND=-10,9;CIPOS95=0,0;CIEND95=0,0;MATEID=50927_1;EVENT=50927;SECONDARY;SU=43;PE=23;SR=20;ALG=PROD;AF=0.008911;NSAMP=150;MSQ=25.88;AN=16834;AC=150;NS=8438;AC_Hom=0;AC_Het=151;AC_Hemi=0;MAF=0.00894762;HWE=1;NFAM=145
7	68769627	222603	N	<DEL>	227.75	PASS	SVTYPE=DEL;POS=68769627;SVLEN=-2632;END=68772259;STRANDS=+-:10;IMPRECISE;CIPOS=-4,7;CIEND=-10,6;CIPOS95=0,2;CIEND95=-3,0;SU=10;PE=8;SR=2;ALG=PROD;AF=5.94e-05;NSAMP=1;MSQ=227.75;AN=16834;AC=1;NS=8438;AC_Hom=0;AC_Het=1;AC_Hemi=0;MAF=5.92557e-05;HWE=1;NFAM=1
7	68770242	284432	N	<DUP>	29418.6	PASS	SVTYPE=DUP;POS=68770242;SVLEN=102;END=68770344;STRANDS=-+:30;CIPOS=-9,8;CIEND=-9,8;CIPOS95=0,0;CIEND95=0,0;SU=30;PE=0;SR=30;ALG=PROD;AF=0.03416;NSAMP=560;MSQ=52.43;AN=16834;AC=575;NS=8438;AC_Hom=30;AC_Het=545;AC_Hemi=0;MAF=0.0340721;HWE=0.0951809;NFAM=552
7	68780996	222604	N	<DEL>	623.51	PASS	SVTYPE=DEL;POS=68780996;SVLEN=-6690;END=68787686;STRANDS=+-:22;CIPOS=-7,10;CIEND=-10,10;CIPOS95=0,0;CIEND95=0,0;SU=22;PE=14;SR=8;ALG=PROD;AF=5.94e-05;NSAMP=1;MSQ=623.51;AN=16834;AC=1;NS=8438;AC_Hom=0;AC_Het=1;AC_Hemi=0;MAF=5.92557e-05;HWE=1;NFAM=1
7	68788882	284433	N	<DUP>	1395.62	PASS	SVTYPE=DUP;POS=68788882;SVLEN=1315;END=68790197;STRANDS=-+:131;CIPOS=-10,10;CIEND=-5,10;CIPOS95=0,0;CIEND95=0,0;SU=131;PE=105;SR=26;ALG=PROD;AF=0.0003564;NSAMP=5;MSQ=278.97;AN=16834;AC=6;NS=8438;AC_Hom=2;AC_Het=4;AC_Hemi=0;MAF=0.000355534;HWE=0.000888731;NFAM=5
7	68789333	9145_2	N	N[1:45703802[	26223.4	LOW	SVTYPE=BND;POS=68789333;STRANDS=-+:4;IMPRECISE;CIPOS=-10,491;CIEND=-522,7;CIPOS95=-1,172;CIEND95=-187,0;MATEID=9145_1;EVENT=9145;SECONDARY;SU=4;PE=4;SR=0;ALG=PROD;AF=0.05079;NSAMP=855;MSQ=29.86;AN=16834;AC=855;NS=8438;AC_Hom=0;AC_Het=858;AC_Hemi=0;MAF=0.0508414;HWE=2.11524e-10;NFAM=823
7	68795668	222605_1	N	N[7:68795839[	197.83	LOW	SVTYPE=BND;POS=68795668;STRANDS=+-:7;CIPOS=-5,4;CIEND=-5,4;CIPOS95=0,0;CIEND95=0,0;MATEID=222605_2;EVENT=222605;SU=7;PE=0;SR=7;ALG=PROD;AF=0.0001782;NSAMP=3;MSQ=65.63;AN=16834;AC=3;NS=8438;AC_Hom=0;AC_Het=3;AC_Hemi=0;MAF=0.000177767;HWE=1;NFAM=3
7	68795839	222605_2	N	]7:68795668]N	197.83	LOW	SVTYPE=BND;POS=68795668;STRANDS=+-:7;CIPOS=-5,4;CIEND=-5,4;CIPOS95=0,0;CIEND95=0,0;MATEID=222605_1;EVENT=222605;SECONDARY;SU=7;PE=0;SR=7;ALG=PROD;AF=0.0001782;NSAMP=3;MSQ=65.63;AN=16834;AC=3;NS=8438;AC_Hom=0;AC_Het=3;AC_Hemi=0;MAF=0.000177767;HWE=1;NFAM=3
7	68796897	222606	N	<DEL>	383.42	PASS	SVTYPE=DEL;POS=68796897;SVLEN=-6013;END=68802910;STRANDS=+-:22;IMPRECISE;CIPOS=-26,30;CIEND=-23,37;CIPOS95=-1,1;CIEND95=-3,3;SU=22;PE=19;SR=3;ALG=PROD;AF=0.0001782;NSAMP=3;MSQ=127.81;AN=16834;AC=3;NS=8438;AC_Hom=0;AC_Het=3;AC_Hemi=0;MAF=0.000177767;HWE=1;NFAM=3
7	68798582	62347_2	N	N]6:119480570]	849.79	LOW	SVTYPE=BND;POS=68798582;STRANDS=++:4;CIPOS=-9,8;CIEND=-9,8;CIPOS95=0,0;CIEND95=0,0;MATEID=62347_1;EVENT=62347;SECONDARY;SU=4;PE=0;SR=4;ALG=PROD;AF=0.001544;NSAMP=26;MSQ=31.52;AN=16834;AC=26;NS=8438;AC_Hom=0;AC_Het=26;AC_Hemi=0;MAF=0.00154065;HWE=1;NFAM=26
7	68798582	9146_2	N	N[1:238104246[	2563.96	LOW	SVTYPE=BND;POS=68798582;STRANDS=-+:158;CIPOS=-4,3;CIEND=-4,3;CIPOS95=0,0;CIEND95=0,0;MATEID=9146_1;EVENT=9146;SECONDARY;SU=158;PE=1;SR=157;ALG=PROD;AF=0.004099;NSAMP=69;MSQ=36.34;AN=16834;AC=69;NS=8438;AC_Hom=0;AC_Het=69;AC_Hemi=0;MAF=0.00408865;HWE=1;NFAM=69
7	68798583	9147_2	N	]1:238104340]N	35.33	LOW	SVTYPE=BND;POS=68798583;STRANDS=+-:5;CIPOS=-50,50;CIEND=-50,50;CIPOS95=0,0;CIEND95=0,0;MATEID=9147_1;EVENT=9147;SECONDARY;SU=5;PE=0;SR=5;ALG=PROD;AF=0.0001188;NSAMP=2;MSQ=12.11;AN=16834;AC=2;NS=8438;AC_Hom=0;AC_Het=2;AC_Hemi=0;MAF=0.000118511;HWE=1;NFAM=2
7	68811472	222607	N	<DEL>	754.31	PASS	SVTYPE=DEL;POS=68811472;SVLEN=-17684;END=68829156;STRANDS=+-:41;IMPRECISE;CIPOS=-10,162;CIEND=-135,20;CIPOS95=-10,16;CIEND95=-17,17;SU=41;PE=41;SR=0;ALG=PROD;AF=0.0003564;NSAMP=6;MSQ=125.72;AN=16834;AC=6;NS=8438;AC_Hom=0;AC_Het=6;AC_Hemi=0;MAF=0.000355534;HWE=1;NFAM=5
7	68813680	284434	N	<DUP>	569.27	PASS	SVTYPE=DUP;POS=68813680;SVLEN=2956;END=68816636;STRANDS=-+:55;CIPOS=-24,21;CIEND=-23,22;CIPOS95=0,0;CIEND95=0,0;SU=55;PE=37;SR=18;ALG=PROD;AF=0.0001188;NSAMP=2;MSQ=284.43;AN=16834;AC=2;NS=8438;AC_Hom=0;AC_Het=2;AC_Hemi=0;MAF=0.000118511;HWE=1;NFAM=2
7	68821733	222608	N	<DEL>	2046.47	PASS	SVTYPE=DEL;POS=68821733;SVLEN=-287;END=68822020;STRANDS=+-:62;CIPOS=-9,9;CIEND=-9,8;CIPOS95=0,0;CIEND95=0,0;SU=62;PE=9;SR=53;ALG=PROD;AF=0.000297;NSAMP=5;MSQ=407.8;AN=16834;AC=5;NS=8438;AC_Hom=0;AC_Het=5;AC_Hemi=0;MAF=0.000296279;HWE=1;NFAM=5
7	68828391	65781_1	N	[14:86152915[N	826.38	LOW	SVTYPE=BND;POS=68828391;STRANDS=--:67;CIPOS=-10,10;CIEND=-28,23;CIPOS95=0,0;CIEND95=0,0;MATEID=65781_2;EVENT=65781;SU=67;PE=44;SR=23;ALG=PROD;AF=0.0002376;NSAMP=4;MSQ=206.6;AN=16834;AC=4;NS=8438;AC_Hom=0;AC_Het=4;AC_Hemi=0;MAF=0.000237023;HWE=1;NFAM=4
7	68828409	65782_1	N	N]14:86153708]	169.89	LOW	SVTYPE=BND;POS=68828409;STRANDS=++:18;IMPRECISE;CIPOS=-27,364;CIEND=-28,274;CIPOS95=-27,67;CIEND95=-28,59;MATEID=65782_2;EVENT=65782;SU=18;PE=18;SR=0;ALG=PROD;AF=0.0001782;NSAMP=3;MSQ=56.31;AN=16834;AC=3;NS=8438;AC_Hom=0;AC_Het=3;AC_Hemi=0;MAF=0.000177767;HWE=1;NFAM=3
7	68845193	56978_2	N	N]5:158962932]	113.97	LOW	SVTYPE=BND;POS=68845193;STRANDS=++:9;IMPRECISE;CIPOS=-30,411;CIEND=-30,494;CIPOS95=-30,81;CIEND95=-30,138;MATEID=56978_1;EVENT=56978;SECONDARY;SU=9;PE=9;SR=0;ALG=PROD;AF=0.0004158;NSAMP=7;MSQ=14.89;AN=16834;AC=7;NS=8438;AC_Hom=0;AC_Het=7;AC_Hemi=0;MAF=0.00041479;HWE=1;NFAM=7
7	68845209	56979_2	N	N[5:96192022[	7237.63	LOW	SVTYPE=BND;POS=68845209;STRANDS=-+:13;IMPRECISE;CIPOS=-50,344;CIEND=-467,45;CIPOS95=-48,48;CIEND95=-140,45;MATEID=56979_1;EVENT=56979;SECONDARY;SU=13;PE=13;SR=0;ALG=PROD;AF=0.01533;NSAMP=258;MSQ=27.07;AN=16834;AC=258;NS=8438;AC_Hom=0;AC_Het=259;AC_Hemi=0;MAF=0.0153472;HWE=0.270318;NFAM=231
7	68845261	64109_1	N	N[10:65200101[	269.96	LOW	SVTYPE=BND;POS=68845261;STRANDS=+-:4;IMPRECISE;CIPOS=-10,8;CIEND=-9,8;CIPOS95=-1,0;CIEND95=0,1;MATEID=64109_2;EVENT=64109;SU=4;PE=0;SR=4;ALG=PROD;AF=0.001307;NSAMP=22;MSQ=10.89;AN=16834;AC=22;NS=8438;AC_Hom=0;AC_Het=22;AC_Hemi=0;MAF=0.00130363;HWE=1;NFAM=22
7	68845261	65715_1	N	N]14:65757579]	631.09	LOW	SVTYPE=BND;POS=68845261;STRANDS=++:4;CIPOS=-9,8;CIEND=-9,8;CIPOS95=0,0;CIEND95=0,0;MATEID=65715_2;EVENT=65715;SU=4;PE=0;SR=4;ALG=PROD;AF=0.002495;NSAMP=42;MSQ=14.12;AN=16834;AC=42;NS=8438;AC_Hom=0;AC_Het=42;AC_Hemi=0;MAF=0.00248874;HWE=1;NFAM=42
7	68845261	66967_1	N	N]19:11574997]	1499.17	LOW	SVTYPE=BND;POS=68845261;STRANDS=++:12;CIPOS=-29,28;CIEND=-29,28;CIPOS95=0,0;CIEND95=0,0;MATEID=66967_2;EVENT=66967;SU=12;PE=0;SR=12;ALG=PROD;AF=0.006119;NSAMP=91;MSQ=15.87;AN=16834;AC=103;NS=8438;AC_Hom=24;AC_Het=79;AC_Hemi=0;MAF=0.00610334;HWE=9.00175e-17;NFAM=91
7	68845322	68277_1	N	[8:136446869[N	235222	LOW	SVTYPE=BND;POS=68845322;STRANDS=--:26;CIPOS=-30,30;CIEND=-30,28;CIPOS95=0,0;CIEND95=0,0;MATEID=68277_2;EVENT=68277;SU=26;PE=13;SR=13;ALG=PROD;AF=0.2469;NSAMP=4154;MSQ=56.15;AN=16834;AC=4157;NS=8438;AC_Hom=6;AC_Het=4168;AC_Hemi=0;MAF=0.247333;HWE=0;NFAM=3623
7	68868330	222609	N	<DEL>	374.27	PASS	SVTYPE=DEL;POS=68868330;SVLEN=-4806;END=68873136;STRANDS=+-:15;CIPOS=-3,1;CIEND=-9,10;CIPOS95=0,0;CIEND95=0,0;SU=15;PE=2;SR=13;ALG=PROD;AF=5.94e-05;NSAMP=1;MSQ=374.27;AN=16834;AC=1;NS=8438;AC_Hom=0;AC_Het=1;AC_Hemi=0;MAF=5.92557e-05;HWE=1;NFAM=1
7	68885959	222610_1	N	N[7:68886385[	7.6	LOW	SVTYPE=BND;POS=68885959;STRANDS=+-:4;CIPOS=-9,8;CIEND=-9,8;CIPOS95=0,0;CIEND95=0,0;MATEID=222610_2;EVENT=222610;SU=4;PE=0;SR=4;ALG=PROD;AF=5.94e-05;NSAMP=1;MSQ=4.64;AN=16834;AC=1;NS=8438;AC_Hom=0;AC_Het=1;AC_Hemi=0;MAF=5.92557e-05;HWE=1;NFAM=1
7	68886385	222610_2	N	]7:68885959]N	7.6	LOW	SVTYPE=BND;POS=68885959;STRANDS=+-:4;CIPOS=-9,8;CIEND=-9,8;CIPOS95=0,0;CIEND95=0,0;MATEID=222610_1;EVENT=222610;SECONDARY;SU=4;PE=0;SR=4;ALG=PROD;AF=5.94e-05;NSAMP=1;MSQ=4.64;AN=16834;AC=1;NS=8438;AC_Hom=0;AC_Het=1;AC_Hemi=0;MAF=5.92557e-05;HWE=1;NFAM=1
7	68890792	222611_1	N	N[7:68891338[	7067.47	PASS	SVTYPE=BND;POS=68890792;STRANDS=+-:266;CIPOS=-4,4;CIEND=-5,2;CIPOS95=0,0;CIEND95=0,0;MATEID=222611_2;EVENT=222611;SU=266;PE=181;SR=85;ALG=PROD;AF=0.00101;NSAMP=17;MSQ=415.73;AN=16834;AC=17;NS=8438;AC_Hom=0;AC_Het=17;AC_Hemi=0;MAF=0.00100735;HWE=1;NFAM=16
7	68891338	222611_2	N	]7:68890792]N	7067.47	PASS	SVTYPE=BND;POS=68890792;STRANDS=+-:266;CIPOS=-5,2;CIEND=-4,4;CIPOS95=0,0;CIEND95=0,0;MATEID=222611_1;EVENT=222611;SECONDARY;SU=266;PE=181;SR=85;ALG=PROD;AF=0.00101;NSAMP=17;MSQ=415.73;AN=16834;AC=17;NS=8438;AC_Hom=0;AC_Het=17;AC_Hemi=0;MAF=0.00100735;HWE=1;NFAM=16
7	68892338	34943_2	N	N]2:170847259]	105.5	LOW	SVTYPE=BND;POS=68892338;STRANDS=++:15;CIPOS=-30,30;CIEND=-28,26;CIPOS95=0,0;CIEND95=0,0;MATEID=34943_1;EVENT=34943;SECONDARY;SU=15;PE=0;SR=15;ALG=PROD;AF=0.0004158;NSAMP=7;MSQ=13.29;AN=16834;AC=7;NS=8438;AC_Hom=0;AC_Het=7;AC_Hemi=0;MAF=0.00041479;HWE=1;NFAM=7
7	68911443	34944_2	N	]2:71308241]N	50.62	LOW	SVTYPE=BND;POS=68911443;STRANDS=+-:4;IMPRECISE;CIPOS=-173,10;CIEND=-9,436;CIPOS95=-74,2;CIEND95=0,170;MATEID=34944_1;EVENT=34944;SECONDARY;SU=4;PE=4;SR=0;ALG=PROD;AF=0.0001188;NSAMP=2;MSQ=23.16;AN=16834;AC=2;NS=8438;AC_Hom=0;AC_Het=2;AC_Hemi=0;MAF=0.000118511;HWE=1;NFAM=2
7	68923926	222613_1	N	N[7:68924121[	137292	LOW	SVTYPE=BND;POS=68923926;STRANDS=+-:5;IMPRECISE;CIPOS=-50,233;CIEND=-126,50;CIPOS95=-50,70;CIEND95=-32,32;MATEID=222613_2;EVENT=222613;SU=5;PE=5;SR=0;ALG=PROD;AF=0.1455;NSAMP=2405;MSQ=56.74;RETAINED;AN=16828;AC=2448;NS=8435;AC_Hom=86;AC_Het=2369;AC_Hemi=0;MAF=0.145525;HWE=9.63533e-42;NFAM=2252
7	68923974	68585_1	N	]9:99191088]N	9411.2	LOW	SVTYPE=BND;POS=68923974;STRANDS=-+:159;IMPRECISE;CIPOS=-379,14;CIEND=-42,157;CIPOS95=-49,14;CIEND95=-6,6;MATEID=68585_2;EVENT=68585;SU=159;PE=159;SR=0;ALG=PROD;AF=0.01444;NSAMP=243;MSQ=38.07;AN=16832;AC=243;NS=8437;AC_Hom=0;AC_Het=243;AC_Hemi=0;MAF=0.0144009;HWE=0.423707;NFAM=243
7	68923983	34945_2	N	]2:69883433]N	9203.35	LOW	SVTYPE=BND;POS=68923983;STRANDS=+-:253;IMPRECISE;CIPOS=-191,32;CIEND=-46,209;CIPOS95=-18,18;CIEND95=-3,3;MATEID=34945_1;EVENT=34945;SECONDARY;SU=253;PE=253;SR=0;ALG=PROD;AF=0.01194;NSAMP=201;MSQ=45.16;AN=16834;AC=201;NS=8438;AC_Hom=0;AC_Het=202;AC_Hemi=0;MAF=0.0119697;HWE=0.635282;NFAM=199
7	68923986	68840_1	N	]X:22957180]N	6786.4	LOW	SVTYPE=BND;POS=68923986;STRANDS=-+:69;CIPOS=0,15;CIEND=-9,9;CIPOS95=0,0;CIEND95=0,0;MATEID=68840_2;EVENT=68840;SU=69;PE=46;SR=23;ALG=PROD;AF=0.01194;NSAMP=200;MSQ=33.04;AN=16834;AC=201;NS=8438;AC_Hom=2;AC_Het=199;AC_Hemi=0;MAF=0.0119104;HWE=1;NFAM=199
7	68923991	50928_2	N	[4:14391278[N	2198.41	LOW	SVTYPE=BND;POS=68923991;STRANDS=--:9;IMPRECISE;CIPOS=-414,50;CIEND=-228,50;CIPOS95=-137,50;CIEND95=-72,50;MATEID=50928_1;EVENT=50928;SECONDARY;SU=9;PE=9;SR=0;ALG=PROD;AF=0.005822;NSAMP=98;MSQ=21.26;AN=16832;AC=98;NS=8437;AC_Hom=0;AC_Het=98;AC_Hemi=0;MAF=0.00580775;HWE=1;NFAM=97
7	68923995	65154_1	N	]12:44705524]N	1676.6	LOW	SVTYPE=BND;POS=68923995;STRANDS=-+:4;IMPRECISE;CIPOS=-463,10;CIEND=-10,418;CIPOS95=-194,1;CIEND95=-2,123;MATEID=65154_2;EVENT=65154;SU=4;PE=4;SR=0;ALG=PROD;AF=0.004752;NSAMP=79;MSQ=20.24;AN=16834;AC=80;NS=8438;AC_Hom=2;AC_Het=78;AC_Hemi=0;MAF=0.00474046;HWE=0.171497;NFAM=78
7	68924022	64274_1	N	[10:72987361[N	331.31	LOW	SVTYPE=BND;POS=68924022;STRANDS=--:13;IMPRECISE;CIPOS=-341,49;CIEND=-252,30;CIPOS95=-109,49;CIEND95=-51,30;MATEID=64274_2;EVENT=64274;SU=13;PE=13;SR=0;ALG=PROD;AF=0.0006534;NSAMP=11;MSQ=26.6;AN=16834;AC=11;NS=8438;AC_Hom=0;AC_Het=11;AC_Hemi=0;MAF=0.000651813;HWE=1;NFAM=11
7	68924070	62348_2	N	N[6:83644650[	179391	LOW	SVTYPE=BND;POS=68924070;STRANDS=-+:4;IMPRECISE;CIPOS=-6,10;CIEND=-10,9;CIPOS95=-1,1;CIEND95=-1,1;MATEID=62348_1;EVENT=62348;SECONDARY;SU=4;PE=2;SR=2;ALG=PROD;AF=0.2342;NSAMP=3748;MSQ=47.44;AN=16824;AC=3941;NS=8433;AC_Hom=388;AC_Het=3565;AC_Hemi=0;MAF=0.234377;HWE=0;NFAM=3270
7	68924091	314241_1	N	N]7:72482871]	69.34	LOW	SVTYPE=BND;POS=68924091;STRANDS=++:4;IMPRECISE;CIPOS=-10,480;CIEND=-10,529;CIPOS95=-1,171;CIEND95=-1,198;MATEID=314241_2;EVENT=314241;SU=4;PE=4;SR=0;ALG=PROD;AF=0.0001782;NSAMP=3;MSQ=19.03;AN=16834;AC=3;NS=8438;AC_Hom=0;AC_Het=3;AC_Hemi=0;MAF=0.000177767;HWE=1;NFAM=3
7	68924108	68544_1	N	N]9:89208241]	564.32	LOW	SVTYPE=BND;POS=68924108;STRANDS=++:4;IMPRECISE;CIPOS=-30,401;CIEND=-30,324;CIPOS95=-30,109;CIEND95=-30,80;MATEID=68544_2;EVENT=68544;SU=4;PE=4;SR=0;ALG=PROD;AF=0.0009505;NSAMP=16;MSQ=31.88;AN=16834;AC=16;NS=8438;AC_Hom=0;AC_Het=16;AC_Hemi=0;MAF=0.000948092;HWE=1;NFAM=16
7	68924121	222613_2	N	]7:68923926]N	137292	LOW	SVTYPE=BND;POS=68923926;STRANDS=+-:5;IMPRECISE;CIPOS=-126,50;CIEND=-50,233;CIPOS95=-32,32;CIEND95=-50,70;MATEID=222613_1;EVENT=222613;SECONDARY;SU=5;PE=5;SR=0;ALG=PROD;AF=0.1455;NSAMP=2405;MSQ=56.74;RETAINED;AN=16828;AC=2448;NS=8435;AC_Hom=86;AC_Het=2369;AC_Hemi=0;MAF=0.145525;HWE=9.63533e-42;NFAM=2252
7	68924126	314239_1	N	N]7:71519449]	1304.87	LOW	SVTYPE=BND;POS=68924126;STRANDS=++:4;IMPRECISE;CIPOS=-10,513;CIEND=-10,320;CIPOS95=-1,174;CIEND95=-2,80;MATEID=314239_2;EVENT=314239;SU=4;PE=4;SR=0;ALG=PROD;AF=0.002198;NSAMP=37;MSQ=34.19;AN=16834;AC=37;NS=8438;AC_Hom=0;AC_Het=37;AC_Hemi=0;MAF=0.00219246;HWE=1;NFAM=37
7	68924134	65682_1	N	N]14:56821885]	2647.21	LOW	SVTYPE=BND;POS=68924134;STRANDS=++:4;IMPRECISE;CIPOS=-10,465;CIEND=-10,446;CIPOS95=-1,158;CIEND95=-1,144;MATEID=65682_2;EVENT=65682;SU=4;PE=4;SR=0;ALG=PROD;AF=0.007188;NSAMP=121;MSQ=20.16;AN=16834;AC=121;NS=8438;AC_Hom=0;AC_Het=122;AC_Hemi=0;MAF=0.0072292;HWE=1;NFAM=117
7	68924165	64082_1	N	N[10:32462445[	5168.18	LOW	SVTYPE=BND;POS=68924165;STRANDS=+-:14;IMPRECISE;CIPOS=-30,372;CIEND=-184,30;CIPOS95=-30,58;CIEND95=-50,30;MATEID=64082_2;EVENT=64082;SU=14;PE=14;SR=0;ALG=PROD;AF=0.00992;NSAMP=167;MSQ=30.18;AN=16834;AC=167;NS=8438;AC_Hom=0;AC_Het=167;AC_Hemi=0;MAF=0.00989571;HWE=1;NFAM=165
7	68924174	64886_1	N	N[12:44705666[	1914.19	LOW	SVTYPE=BND;POS=68924174;STRANDS=+-:9;IMPRECISE;CIPOS=-30,533;CIEND=-285,30;CIPOS95=-30,129;CIEND95=-69,30;MATEID=64886_2;EVENT=64886;SU=9;PE=9;SR=0;ALG=PROD;AF=0.004158;NSAMP=70;MSQ=25.88;AN=16834;AC=70;NS=8438;AC_Hom=0;AC_Het=70;AC_Hemi=0;MAF=0.0041479;HWE=1;NFAM=69
7	68924176	50929_2	N	N]4:14391145]	2553.53	LOW	SVTYPE=BND;POS=68924176;STRANDS=++:9;IMPRECISE;CIPOS=-50,499;CIEND=-50,391;CIPOS95=-50,133;CIEND95=-50,55;MATEID=50929_1;EVENT=50929;SECONDARY;SU=9;PE=9;SR=0;ALG=PROD;AF=0.007189;NSAMP=121;MSQ=19.7;AN=16832;AC=121;NS=8437;AC_Hom=0;AC_Het=121;AC_Hemi=0;MAF=0.0071708;HWE=1;NFAM=119
7	68924191	34946_2	N	N[2:69883519[	15710.4	LOW	SVTYPE=BND;POS=68924191;STRANDS=-+:496;IMPRECISE;CIPOS=-87,603;CIEND=-409,199;CIPOS95=-87,137;CIEND95=-106,106;MATEID=34946_1;EVENT=34946;SECONDARY;SU=496;PE=496;SR=0;ALG=SUM;AF=0.01741;NSAMP=293;MSQ=53.07;AN=16832;AC=293;NS=8437;AC_Hom=0;AC_Het=295;AC_Hemi=0;MAF=0.0174825;HWE=0.18796;NFAM=290
7	68924228	64019_1	N	N]10:72987411]	330.24	LOW	SVTYPE=BND;POS=68924228;STRANDS=++:9;IMPRECISE;CIPOS=-30,469;CIEND=-30,391;CIPOS95=-30,115;CIEND95=-30,66;MATEID=64019_2;EVENT=64019;SU=9;PE=9;SR=0;ALG=PROD;AF=0.0007128;NSAMP=12;MSQ=24.82;AN=16834;AC=12;NS=8438;AC_Hom=0;AC_Het=12;AC_Hemi=0;MAF=0.000711069;HWE=1;NFAM=12
7	68924275	50931_2	N	]4:20081506]N	1020.86	LOW	SVTYPE=BND;POS=68924275;STRANDS=+-:4;IMPRECISE;CIPOS=-507,27;CIEND=-30,356;CIPOS95=-166,27;CIEND95=-30,100;MATEID=50931_1;EVENT=50931;SECONDARY;SU=4;PE=4;SR=0;ALG=PROD;AF=0.00297;NSAMP=50;MSQ=18.55;AN=16834;AC=50;NS=8438;AC_Hom=0;AC_Het=50;AC_Hemi=0;MAF=0.00296279;HWE=1;NFAM=50
7	68924311	64565_1	N	]11:66279546]N	12137.4	LOW	SVTYPE=BND;POS=68924311;STRANDS=-+:237;IMPRECISE;CIPOS=-285,12;CIEND=-13,203;CIPOS95=-36,12;CIEND95=-4,4;MATEID=64565_2;EVENT=64565;SU=237;PE=237;SR=0;ALG=PROD;AF=0.01301;NSAMP=219;MSQ=55.11;AN=16834;AC=219;NS=8438;AC_Hom=0;AC_Het=219;AC_Hemi=0;MAF=0.012977;HWE=0.406714;NFAM=217
7	68924356	284435_1	N	]7:99105072]N	3208.35	LOW	SVTYPE=BND;POS=68924356;STRANDS=-+:82;IMPRECISE;CIPOS=-460,41;CIEND=-115,467;CIPOS95=-151,41;CIEND95=-115,126;MATEID=284435_2;EVENT=284435;SU=82;PE=82;SR=0;ALG=PROD;AF=0.009029;NSAMP=149;MSQ=19.83;AN=16834;AC=152;NS=8438;AC_Hom=6;AC_Het=146;AC_Hemi=0;MAF=0.00900687;HWE=0.030371;NFAM=148
7	68924439	314240_1	N	[7:72482735[N	771.21	LOW	SVTYPE=BND;POS=68924439;STRANDS=--:24;IMPRECISE;CIPOS=-209,32;CIEND=-291,30;CIPOS95=-39,32;CIEND95=-86,30;MATEID=314240_2;EVENT=314240;SU=24;PE=24;SR=0;ALG=PROD;AF=0.001544;NSAMP=26;MSQ=28.25;AN=16834;AC=26;NS=8438;AC_Hom=0;AC_Het=26;AC_Hemi=0;MAF=0.00154065;HWE=1;NFAM=26
7	68924444	68626_1	N	]9:117858003]N	2861.32	LOW	SVTYPE=BND;POS=68924444;STRANDS=-+:33;IMPRECISE;CIPOS=-364,100;CIEND=-147,550;CIPOS95=-121,100;CIEND95=-125,125;MATEID=68626_2;EVENT=68626;SU=33;PE=33;SR=0;ALG=SUM;AF=0.007069;NSAMP=119;MSQ=22.98;AN=16834;AC=119;NS=8438;AC_Hom=0;AC_Het=119;AC_Hemi=0;MAF=0.00705143;HWE=1;NFAM=116
7	68924464	65503_1	N	N[13:98223911[	70.21	LOW	SVTYPE=BND;POS=68924464;STRANDS=+-:4;IMPRECISE;CIPOS=-10,540;CIEND=-217,10;CIPOS95=-1,186;CIEND95=-95,2;MATEID=65503_2;EVENT=65503;SU=4;PE=4;SR=0;ALG=PROD;AF=0.0001782;NSAMP=3;MSQ=21.47;AN=16834;AC=3;NS=8438;AC_Hom=0;AC_Het=3;AC_Hemi=0;MAF=0.000177767;HWE=1;NFAM=3
7	68924465	66143_1	N	[16:19263754[N	969.57	LOW	SVTYPE=BND;POS=68924465;STRANDS=--:11;IMPRECISE;CIPOS=-182,30;CIEND=-275,30;CIPOS95=-66,30;CIEND95=-131,30;MATEID=66143_2;EVENT=66143;SU=11;PE=11;SR=0;ALG=PROD;AF=0.001485;NSAMP=25;MSQ=38.1;AN=16832;AC=25;NS=8437;AC_Hom=0;AC_Het=25;AC_Hemi=0;MAF=0.00148157;HWE=1;NFAM=25
7	68924469	34947_2	N	N]2:10727235]	960.91	LOW	SVTYPE=BND;POS=68924469;STRANDS=++:11;IMPRECISE;CIPOS=-30,428;CIEND=-34,393;CIPOS95=-30,102;CIEND95=-34,58;MATEID=34947_1;EVENT=34947;SECONDARY;SU=11;PE=11;SR=0;ALG=PROD;AF=0.00196;NSAMP=33;MSQ=28.01;AN=16834;AC=33;NS=8438;AC_Hom=0;AC_Het=33;AC_Hemi=0;MAF=0.00195544;HWE=1;NFAM=33
7	68924489	34948_2	N	[2:183491520[N	175.22	LOW	SVTYPE=BND;POS=68924489;STRANDS=--:4;IMPRECISE;CIPOS=-365,50;CIEND=-590,50;CIPOS95=-175,50;CIEND95=-205,50;MATEID=34948_1;EVENT=34948;SECONDARY;SU=4;PE=4;SR=0;ALG=PROD;AF=0.0003564;NSAMP=6;MSQ=26.11;AN=16834;AC=6;NS=8438;AC_Hom=0;AC_Het=6;AC_Hemi=0;MAF=0.000355534;HWE=1;NFAM=6
7	68924496	222614_1	N	N[7:99105156[	1504.35	LOW	SVTYPE=BND;POS=68924496;STRANDS=+-:21;IMPRECISE;CIPOS=-52,461;CIEND=-393,81;CIPOS95=-52,154;CIEND95=-132,81;MATEID=222614_2;EVENT=222614;SU=21;PE=21;SR=0;ALG=PROD;AF=0.00297;NSAMP=50;MSQ=28.43;AN=16834;AC=50;NS=8438;AC_Hom=0;AC_Het=51;AC_Hemi=0;MAF=0.00302204;HWE=1;NFAM=50
7	68924497	50930_2	N	N[4:20081485[	1310.38	LOW	SVTYPE=BND;POS=68924497;STRANDS=-+:4;IMPRECISE;CIPOS=-30,413;CIEND=-273,30;CIPOS95=-30,128;CIEND95=-123,30;MATEID=50930_1;EVENT=50930;SECONDARY;SU=4;PE=4;SR=0;ALG=PROD;AF=0.00303;NSAMP=51;MSQ=24.56;AN=16834;AC=51;NS=8438;AC_Hom=0;AC_Het=51;AC_Hemi=0;MAF=0.00302204;HWE=1;NFAM=51
7	68924498	64566_1	N	N[11:66279489[	3067.57	LOW	SVTYPE=BND;POS=68924498;STRANDS=+-:16;IMPRECISE;CIPOS=-32,483;CIEND=-200,30;CIPOS95=-32,108;CIEND95=-51,30;MATEID=64566_2;EVENT=64566;SU=16;PE=16;SR=0;ALG=PROD;AF=0.006297;NSAMP=106;MSQ=28.46;AN=16834;AC=106;NS=8438;AC_Hom=0;AC_Het=106;AC_Hemi=0;MAF=0.00628111;HWE=1;NFAM=106
7	68928881	222615_1	N	N[7:68928986[	11342	LOW	SVTYPE=BND;POS=68928881;STRANDS=+-:360;CIPOS=-2,2;CIEND=-1,2;CIPOS95=0,0;CIEND95=0,0;MATEID=222615_2;EVENT=222615;SU=360;PE=1;SR=359;ALG=PROD;AF=0.003921;NSAMP=66;MSQ=167.4;AN=16834;AC=66;NS=8438;AC_Hom=0;AC_Het=67;AC_Hemi=0;MAF=0.00397014;HWE=1;NFAM=63
7	68928986	222615_2	N	]7:68928881]N	11342	LOW	SVTYPE=BND;POS=68928881;STRANDS=+-:360;CIPOS=-1,2;CIEND=-2,2;CIPOS95=0,0;CIEND95=0,0;MATEID=222615_1;EVENT=222615;SECONDARY;SU=360;PE=1;SR=359;ALG=PROD;AF=0.003921;NSAMP=66;MSQ=167.4;AN=16834;AC=66;NS=8438;AC_Hom=0;AC_Het=67;AC_Hemi=0;MAF=0.00397014;HWE=1;NFAM=63
7	68931107	222616_1	N	N[7:68931521[	86.89	LOW	SVTYPE=BND;POS=68931107;STRANDS=+-:4;IMPRECISE;CIPOS=-10,246;CIEND=-233,10;CIPOS95=-2,75;CIEND95=-108,2;MATEID=222616_2;EVENT=222616;SU=4;PE=4;SR=0;ALG=PROD;AF=0.0001188;NSAMP=2;MSQ=43.36;AN=16834;AC=2;NS=8438;AC_Hom=0;AC_Het=2;AC_Hemi=0;MAF=0.000118511;HWE=1;NFAM=2
7	68931521	222616_2	N	]7:68931107]N	86.89	LOW	SVTYPE=BND;POS=68931107;STRANDS=+-:4;IMPRECISE;CIPOS=-233,10;CIEND=-10,246;CIPOS95=-108,2;CIEND95=-2,75;MATEID=222616_1;EVENT=222616;SECONDARY;SU=4;PE=4;SR=0;ALG=PROD;AF=0.0001188;NSAMP=2;MSQ=43.36;AN=16834;AC=2;NS=8438;AC_Hom=0;AC_Het=2;AC_Hemi=0;MAF=0.000118511;HWE=1;NFAM=2
7	68940293	222617_1	N	N[7:68940391[	877.64	LOW	SVTYPE=BND;POS=68940293;STRANDS=+-:26;CIPOS=-30,30;CIEND=-4,29;CIPOS95=0,0;CIEND95=0,0;MATEID=222617_2;EVENT=222617;SU=26;PE=0;SR=26;ALG=PROD;AF=0.0005346;NSAMP=9;MSQ=97.5;AN=16834;AC=9;NS=8438;AC_Hom=0;AC_Het=9;AC_Hemi=0;MAF=0.000533302;HWE=1;NFAM=9
7	68940391	222617_2	N	]7:68940293]N	877.64	LOW	SVTYPE=BND;POS=68940293;STRANDS=+-:26;CIPOS=-4,29;CIEND=-30,30;CIPOS95=0,0;CIEND95=0,0;MATEID=222617_1;EVENT=222617;SECONDARY;SU=26;PE=0;SR=26;ALG=PROD;AF=0.0005346;NSAMP=9;MSQ=97.5;AN=16834;AC=9;NS=8438;AC_Hom=0;AC_Het=9;AC_Hemi=0;MAF=0.000533302;HWE=1;NFAM=9
7	68942679	222618_1	N	N[7:68942953[	488.43	LOW	SVTYPE=BND;POS=68942679;STRANDS=+-:45;CIPOS=-9,8;CIEND=-9,8;CIPOS95=0,0;CIEND95=0,0;MATEID=222618_2;EVENT=222618;SU=45;PE=0;SR=45;ALG=PROD;AF=0.001247;NSAMP=21;MSQ=21.81;AN=16834;AC=21;NS=8438;AC_Hom=0;AC_Het=21;AC_Hemi=0;MAF=0.00124437;HWE=1;NFAM=21
7	68942953	222618_2	N	]7:68942679]N	488.43	LOW	SVTYPE=BND;POS=68942679;STRANDS=+-:45;CIPOS=-9,8;CIEND=-9,8;CIPOS95=0,0;CIEND95=0,0;MATEID=222618_1;EVENT=222618;SECONDARY;SU=45;PE=0;SR=45;ALG=PROD;AF=0.001247;NSAMP=21;MSQ=21.81;AN=16834;AC=21;NS=8438;AC_Hom=0;AC_Het=21;AC_Hemi=0;MAF=0.00124437;HWE=1;NFAM=21
7	68953009	62349_2	N	]6:32595300]N	236.62	LOW	SVTYPE=BND;POS=68953009;STRANDS=+-:4;IMPRECISE;CIPOS=-499,10;CIEND=-10,432;CIPOS95=-170,1;CIEND95=-1,146;MATEID=62349_1;EVENT=62349;SECONDARY;SU=4;PE=4;SR=0;ALG=PROD;AF=0.0007722;NSAMP=13;MSQ=15.14;AN=16834;AC=13;NS=8438;AC_Hom=0;AC_Het=13;AC_Hemi=0;MAF=0.000770325;HWE=1;NFAM=13
7	68960213	284436_1	N	]7:68962942]N	57.42	LOW	SVTYPE=BND;POS=68960213;STRANDS=-+:7;IMPRECISE;CIPOS=-209,10;CIEND=-10,292;CIPOS95=-107,1;CIEND95=-1,65;MATEID=284436_2;EVENT=284436;SU=7;PE=7;SR=0;ALG=PROD;AF=0.0001188;NSAMP=2;MSQ=26.07;AN=16834;AC=2;NS=8438;AC_Hom=0;AC_Het=2;AC_Hemi=0;MAF=0.000118511;HWE=1;NFAM=2
7	68962942	284436_2	N	N[7:68960213[	57.42	LOW	SVTYPE=BND;POS=68960213;STRANDS=-+:7;IMPRECISE;CIPOS=-10,292;CIEND=-209,10;CIPOS95=-1,65;CIEND95=-107,1;MATEID=284436_1;EVENT=284436;SECONDARY;SU=7;PE=7;SR=0;ALG=PROD;AF=0.0001188;NSAMP=2;MSQ=26.07;AN=16834;AC=2;NS=8438;AC_Hom=0;AC_Het=2;AC_Hemi=0;MAF=0.000118511;HWE=1;NFAM=2
7	68973271	222619_1	N	N[7:68973552[	341.52	LOW	SVTYPE=BND;POS=68973271;STRANDS=+-:31;CIPOS=-30,30;CIEND=-30,30;CIPOS95=0,0;CIEND95=0,0;MATEID=222619_2;EVENT=222619;SU=31;PE=0;SR=31;ALG=PROD;AF=0.001307;NSAMP=22;MSQ=13.7;AN=16834;AC=22;NS=8438;AC_Hom=0;AC_Het=23;AC_Hemi=0;MAF=0.00136288;HWE=1;NFAM=22
7	68973552	222619_2	N	]7:68973271]N	341.52	LOW	SVTYPE=BND;POS=68973271;STRANDS=+-:31;CIPOS=-30,30;CIEND=-30,30;CIPOS95=0,0;CIEND95=0,0;MATEID=222619_1;EVENT=222619;SECONDARY;SU=31;PE=0;SR=31;ALG=PROD;AF=0.001307;NSAMP=22;MSQ=13.7;AN=16834;AC=22;NS=8438;AC_Hom=0;AC_Het=23;AC_Hemi=0;MAF=0.00136288;HWE=1;NFAM=22
7	68975675	222620	N	<DEL:ME:SINE|Alu|AluJr>	83.3	PASS	SVTYPE=MEI;POS=68975675;SVLEN=-260;END=68975935;STRANDS=+-:9;CIPOS=-29,28;CIEND=-29,28;CIPOS95=0,0;CIEND95=0,0;SU=9;PE=0;SR=9;ALG=PROD;AF=0.0001782;NSAMP=3;MSQ=23.97;AN=16834;AC=3;NS=8438;AC_Hom=0;AC_Het=3;AC_Hemi=0;MAF=0.000177767;HWE=1;NFAM=3
7	68985504	9148_2	N	N]1:105931690]	391.85	LOW	SVTYPE=BND;POS=68985504;STRANDS=++:37;CIPOS=-9,8;CIEND=-9,8;CIPOS95=0,0;CIEND95=0,0;MATEID=9148_1;EVENT=9148;SECONDARY;SU=37;PE=0;SR=37;ALG=PROD;AF=0.0008317;NSAMP=14;MSQ=26.98;AN=16834;AC=14;NS=8438;AC_Hom=0;AC_Het=14;AC_Hemi=0;MAF=0.00082958;HWE=1;NFAM=14
7	68988117	50932_2	N	N[4:149785381[	10434.7	LOW	SVTYPE=BND;POS=68988117;STRANDS=-+:4;CIPOS=-9,8;CIEND=-9,8;CIPOS95=0,0;CIEND95=0,0;MATEID=50932_1;EVENT=50932;SECONDARY;SU=4;PE=0;SR=4;ALG=PROD;AF=0.02489;NSAMP=386;MSQ=26.38;AN=16834;AC=419;NS=8438;AC_Hom=66;AC_Het=353;AC_Hemi=0;MAF=0.0248282;HWE=6.0936e-18;NFAM=380
7	69002379	222621	N	<DEL>	266.44	PASS	SVTYPE=DEL;POS=69002379;SVLEN=-1130;END=69003509;STRANDS=+-:18;IMPRECISE;CIPOS=-23,30;CIEND=-20,20;CIPOS95=-7,7;CIEND95=0,0;SU=18;PE=17;SR=1;ALG=PROD;AF=0.0001188;NSAMP=2;MSQ=133.22;AN=16834;AC=2;NS=8438;AC_Hom=0;AC_Het=2;AC_Hemi=0;MAF=0.000118511;HWE=1;NFAM=2
7	69019611	222622_1	N	N[7:69019670[	3078.14	LOW	SVTYPE=BND;POS=69019611;STRANDS=+-:121;CIPOS=-23,23;CIEND=-24,23;CIPOS95=0,0;CIEND95=0,0;MATEID=222622_2;EVENT=222622;SU=121;PE=0;SR=121;ALG=PROD;AF=0.0008911;NSAMP=15;MSQ=205.2;AN=16834;AC=15;NS=8438;AC_Hom=0;AC_Het=15;AC_Hemi=0;MAF=0.000888836;HWE=1;NFAM=2
7	69019670	222622_2	N	]7:69019611]N	3078.14	LOW	SVTYPE=BND;POS=69019611;STRANDS=+-:121;CIPOS=-24,23;CIEND=-23,23;CIPOS95=0,0;CIEND95=0,0;MATEID=222622_1;EVENT=222622;SECONDARY;SU=121;PE=0;SR=121;ALG=PROD;AF=0.0008911;NSAMP=15;MSQ=205.2;AN=16834;AC=15;NS=8438;AC_Hom=0;AC_Het=15;AC_Hemi=0;MAF=0.000888836;HWE=1;NFAM=2
7	69027206	222623_1	N	N[7:69027535[	23.44	LOW	SVTYPE=BND;POS=69027206;STRANDS=+-:4;CIPOS=-9,8;CIEND=-9,8;CIPOS95=0,0;CIEND95=0,0;MATEID=222623_2;EVENT=222623;SU=4;PE=0;SR=4;ALG=PROD;AF=5.94e-05;NSAMP=1;MSQ=20.82;AN=16834;AC=1;NS=8438;AC_Hom=0;AC_Het=1;AC_Hemi=0;MAF=5.92557e-05;HWE=1;NFAM=1
7	69027535	222623_2	N	]7:69027206]N	23.44	LOW	SVTYPE=BND;POS=69027206;STRANDS=+-:4;CIPOS=-9,8;CIEND=-9,8;CIPOS95=0,0;CIEND95=0,0;MATEID=222623_1;EVENT=222623;SECONDARY;SU=4;PE=0;SR=4;ALG=PROD;AF=5.94e-05;NSAMP=1;MSQ=20.82;AN=16834;AC=1;NS=8438;AC_Hom=0;AC_Het=1;AC_Hemi=0;MAF=5.92557e-05;HWE=1;NFAM=1
7	69043376	314242_1	N	N]7:69051936]	56.6	LOW	SVTYPE=BND;POS=69043376;STRANDS=++:7;IMPRECISE;CIPOS=-8,348;CIEND=-6,412;CIPOS95=0,109;CIEND95=0,149;MATEID=314242_2;EVENT=314242;SU=7;PE=7;SR=0;ALG=PROD;AF=5.94e-05;NSAMP=1;MSQ=56.6;AN=16834;AC=1;NS=8438;AC_Hom=0;AC_Het=1;AC_Hemi=0;MAF=5.92557e-05;HWE=1;NFAM=1
7	69043377	222624_1	N	N[7:69051977[	194.56	LOW	SVTYPE=BND;POS=69043377;STRANDS=+-:9;IMPRECISE;CIPOS=-7,5;CIEND=-8,3;CIPOS95=-1,0;CIEND95=0,0;MATEID=222624_2;EVENT=222624;SU=9;PE=4;SR=5;ALG=PROD;AF=5.94e-05;NSAMP=1;MSQ=194.56;AN=16834;AC=1;NS=8438;AC_Hom=0;AC_Het=1;AC_Hemi=0;MAF=5.92557e-05;HWE=1;NFAM=1
7	69047955	284437_1	N	]7:69052059]N	125.22	LOW	SVTYPE=BND;POS=69047955;STRANDS=-+:4;IMPRECISE;CIPOS=-488,10;CIEND=-9,529;CIPOS95=-170,0;CIEND95=0,188;MATEID=284437_2;EVENT=284437;SU=4;PE=4;SR=0;ALG=PROD;AF=5.94e-05;NSAMP=1;MSQ=123.76;AN=16834;AC=1;NS=8438;AC_Hom=0;AC_Het=1;AC_Hemi=0;MAF=5.92557e-05;HWE=1;NFAM=1
7	69047956	314243_1	N	[7:69051765[N	95.55	LOW	SVTYPE=BND;POS=69047956;STRANDS=--:12;CIPOS=-10,10;CIEND=-10,10;CIPOS95=0,0;CIEND95=0,0;MATEID=314243_2;EVENT=314243;SU=12;PE=6;SR=6;ALG=PROD;AF=5.94e-05;NSAMP=1;MSQ=95.55;AN=16834;AC=1;NS=8438;AC_Hom=0;AC_Het=1;AC_Hemi=0;MAF=5.92557e-05;HWE=1;NFAM=1
7	69051765	314243_2	N	[7:69047956[N	95.55	LOW	SVTYPE=BND;POS=69051765;STRANDS=--:12;CIPOS=-10,10;CIEND=-10,10;CIPOS95=0,0;CIEND95=0,0;MATEID=314243_1;EVENT=314243;SECONDARY;SU=12;PE=6;SR=6;ALG=PROD;AF=5.94e-05;NSAMP=1;MSQ=95.55;AN=16834;AC=1;NS=8438;AC_Hom=0;AC_Het=1;AC_Hemi=0;MAF=5.92557e-05;HWE=1;NFAM=1
7	69051936	314242_2	N	N]7:69043376]	56.6	LOW	SVTYPE=BND;POS=69051936;STRANDS=++:7;IMPRECISE;CIPOS=-6,412;CIEND=-8,348;CIPOS95=0,149;CIEND95=0,109;MATEID=314242_1;EVENT=314242;SECONDARY;SU=7;PE=7;SR=0;ALG=PROD;AF=5.94e-05;NSAMP=1;MSQ=56.6;AN=16834;AC=1;NS=8438;AC_Hom=0;AC_Het=1;AC_Hemi=0;MAF=5.92557e-05;HWE=1;NFAM=1
7	69051937	314244_1	N	N]7:69052060]	143.75	LOW	SVTYPE=BND;POS=69051937;STRANDS=++:8;CIPOS=-10,10;CIEND=-10,10;CIPOS95=0,0;CIEND95=0,0;MATEID=314244_2;EVENT=314244;SU=8;PE=0;SR=8;ALG=PROD;AF=5.94e-05;NSAMP=1;MSQ=143.71;AN=16834;AC=1;NS=8438;AC_Hom=0;AC_Het=1;AC_Hemi=0;MAF=5.92557e-05;HWE=1;NFAM=1
7	69051977	222624_2	N	]7:69043377]N	194.56	LOW	SVTYPE=BND;POS=69043377;STRANDS=+-:9;IMPRECISE;CIPOS=-8,3;CIEND=-7,5;CIPOS95=0,0;CIEND95=-1,0;MATEID=222624_1;EVENT=222624;SECONDARY;SU=9;PE=4;SR=5;ALG=PROD;AF=5.94e-05;NSAMP=1;MSQ=194.56;AN=16834;AC=1;NS=8438;AC_Hom=0;AC_Het=1;AC_Hemi=0;MAF=5.92557e-05;HWE=1;NFAM=1
7	69052059	284437_2	N	N[7:69047955[	125.22	LOW	SVTYPE=BND;POS=69047955;STRANDS=-+:4;IMPRECISE;CIPOS=-9,529;CIEND=-488,10;CIPOS95=0,188;CIEND95=-170,0;MATEID=284437_1;EVENT=284437;SECONDARY;SU=4;PE=4;SR=0;ALG=PROD;AF=5.94e-05;NSAMP=1;MSQ=123.76;AN=16834;AC=1;NS=8438;AC_Hom=0;AC_Het=1;AC_Hemi=0;MAF=5.92557e-05;HWE=1;NFAM=1
7	69052060	314244_2	N	N]7:69051937]	143.75	LOW	SVTYPE=BND;POS=69052060;STRANDS=++:8;CIPOS=-10,10;CIEND=-10,10;CIPOS95=0,0;CIEND95=0,0;MATEID=314244_1;EVENT=314244;SECONDARY;SU=8;PE=0;SR=8;ALG=PROD;AF=5.94e-05;NSAMP=1;MSQ=143.71;AN=16834;AC=1;NS=8438;AC_Hom=0;AC_Het=1;AC_Hemi=0;MAF=5.92557e-05;HWE=1;NFAM=1
7	69058391	314245_1	N	[7:69655083[N	131.62	LOW	SVTYPE=BND;POS=69058391;STRANDS=--:12;IMPRECISE;CIPOS=-10,10;CIEND=-10,10;CIPOS95=-1,0;CIEND95=-1,0;MATEID=314245_2;EVENT=314245;SU=12;PE=9;SR=3;ALG=PROD;AF=5.94e-05;NSAMP=1;MSQ=131.62;AN=16834;AC=1;NS=8438;AC_Hom=0;AC_Het=1;AC_Hemi=0;MAF=5.92557e-05;HWE=1;NFAM=1
7	69063389	222625_1	N	N[7:69063622[	352.83	LOW	SVTYPE=BND;POS=69063389;STRANDS=+-:108;CIPOS=-2,4;CIEND=-8,5;CIPOS95=0,0;CIEND95=0,0;MATEID=222625_2;EVENT=222625;SU=108;PE=0;SR=108;ALG=PROD;AF=0.001247;NSAMP=21;MSQ=15.98;AN=16834;AC=21;NS=8438;AC_Hom=0;AC_Het=21;AC_Hemi=0;MAF=0.00124437;HWE=1;NFAM=21
7	69063622	222625_2	N	]7:69063389]N	352.83	LOW	SVTYPE=BND;POS=69063389;STRANDS=+-:108;CIPOS=-8,5;CIEND=-2,4;CIPOS95=0,0;CIEND95=0,0;MATEID=222625_1;EVENT=222625;SECONDARY;SU=108;PE=0;SR=108;ALG=PROD;AF=0.001247;NSAMP=21;MSQ=15.98;AN=16834;AC=21;NS=8438;AC_Hom=0;AC_Het=21;AC_Hemi=0;MAF=0.00124437;HWE=1;NFAM=21
7	69063776	222626_1	N	N[7:69064095[	74.89	LOW	SVTYPE=BND;POS=69063776;STRANDS=+-:4;CIPOS=-9,8;CIEND=-9,8;CIPOS95=0,0;CIEND95=0,0;MATEID=222626_2;EVENT=222626;SU=4;PE=0;SR=4;ALG=PROD;AF=0.0001188;NSAMP=2;MSQ=31.61;AN=16834;AC=2;NS=8438;AC_Hom=0;AC_Het=2;AC_Hemi=0;MAF=0.000118511;HWE=1;NFAM=2
7	69064095	222626_2	N	]7:69063776]N	74.89	LOW	SVTYPE=BND;POS=69063776;STRANDS=+-:4;CIPOS=-9,8;CIEND=-9,8;CIPOS95=0,0;CIEND95=0,0;MATEID=222626_1;EVENT=222626;SECONDARY;SU=4;PE=0;SR=4;ALG=PROD;AF=0.0001188;NSAMP=2;MSQ=31.61;AN=16834;AC=2;NS=8438;AC_Hom=0;AC_Het=2;AC_Hemi=0;MAF=0.000118511;HWE=1;NFAM=2
7	69079353	56980_2	N	N[5:61894320[	14828.4	LOW	SVTYPE=BND;POS=69079353;STRANDS=-+:4;CIPOS=-9,8;CIEND=-9,8;CIPOS95=0,0;CIEND95=0,0;MATEID=56980_1;EVENT=56980;SECONDARY;SU=4;PE=0;SR=4;ALG=PROD;AF=0.0442;NSAMP=736;MSQ=19.49;AN=16834;AC=744;NS=8438;AC_Hom=16;AC_Het=728;AC_Hemi=0;MAF=0.0440863;HWE=0.0273351;NFAM=651
7	69079353	67766_1	N	N[21:47926638[	76.14	LOW	SVTYPE=BND;POS=69079353;STRANDS=+-:4;CIPOS=-9,8;CIEND=-9,8;CIPOS95=0,0;CIEND95=0,0;MATEID=67766_2;EVENT=67766;SU=4;PE=0;SR=4;ALG=PROD;AF=0.0003564;NSAMP=6;MSQ=11.04;AN=16834;AC=6;NS=8438;AC_Hom=0;AC_Het=6;AC_Hemi=0;MAF=0.000355534;HWE=1;NFAM=6
7	69079354	67223_1	N	N[20:8610437[	36.73	LOW	SVTYPE=BND;POS=69079354;STRANDS=+-:5;CIPOS=-10,10;CIEND=-10,10;CIPOS95=0,0;CIEND95=0,0;MATEID=67223_2;EVENT=67223;SU=5;PE=0;SR=5;ALG=PROD;AF=0.0001188;NSAMP=2;MSQ=18.21;AN=16834;AC=2;NS=8438;AC_Hom=0;AC_Het=2;AC_Hemi=0;MAF=0.000118511;HWE=1;NFAM=2
7	69080978	284438_1	N	]7:69081155]N	120.21	LOW	SVTYPE=BND;POS=69080978;STRANDS=-+:7;CIPOS=-5,4;CIEND=-5,4;CIPOS95=0,0;CIEND95=0,0;MATEID=284438_2;EVENT=284438;SU=7;PE=0;SR=7;ALG=PROD;AF=0.0001188;NSAMP=2;MSQ=58.48;AN=16834;AC=2;NS=8438;AC_Hom=0;AC_Het=2;AC_Hemi=0;MAF=0.000118511;HWE=1;NFAM=2
7	69081155	284438_2	N	N[7:69080978[	120.21	LOW	SVTYPE=BND;POS=69080978;STRANDS=-+:7;CIPOS=-5,4;CIEND=-5,4;CIPOS95=0,0;CIEND95=0,0;MATEID=284438_1;EVENT=284438;SECONDARY;SU=7;PE=0;SR=7;ALG=PROD;AF=0.0001188;NSAMP=2;MSQ=58.48;AN=16834;AC=2;NS=8438;AC_Hom=0;AC_Het=2;AC_Hemi=0;MAF=0.000118511;HWE=1;NFAM=2
7	69106378	222627_1	N	N[7:69106435[	21935.9	LOW	SVTYPE=BND;POS=69106378;STRANDS=+-:642;CIPOS=0,0;CIEND=-1,1;CIPOS95=0,0;CIEND95=0,0;MATEID=222627_2;EVENT=222627;SU=642;PE=3;SR=639;ALG=PROD;AF=0.009029;NSAMP=151;MSQ=145.26;AN=16834;AC=152;NS=8438;AC_Hom=2;AC_Het=150;AC_Hemi=0;MAF=0.00900687;HWE=0.496508;NFAM=147
7	69106435	222627_2	N	]7:69106378]N	21935.9	LOW	SVTYPE=BND;POS=69106378;STRANDS=+-:642;CIPOS=-1,1;CIEND=0,0;CIPOS95=0,0;CIEND95=0,0;MATEID=222627_1;EVENT=222627;SECONDARY;SU=642;PE=3;SR=639;ALG=PROD;AF=0.009029;NSAMP=151;MSQ=145.26;AN=16834;AC=152;NS=8438;AC_Hom=2;AC_Het=150;AC_Hemi=0;MAF=0.00900687;HWE=0.496508;NFAM=147
7	69114615	222628	N	<DEL>	533.4	PASS	SVTYPE=DEL;POS=69114615;SVLEN=-2705;END=69117320;STRANDS=+-:25;CIPOS=-7,9;CIEND=-3,1;CIPOS95=0,0;CIEND95=0,0;SU=25;PE=16;SR=9;ALG=PROD;AF=5.94e-05;NSAMP=1;MSQ=533.4;AN=16834;AC=1;NS=8438;AC_Hom=0;AC_Het=1;AC_Hemi=0;MAF=5.92557e-05;HWE=1;NFAM=1
7	69168629	222629	N	<DEL>	506.47	PASS	SVTYPE=DEL;POS=69168629;SVLEN=-19173;END=69187802;STRANDS=+-:23;CIPOS=-6,10;CIEND=-5,3;CIPOS95=0,0;CIEND95=0,0;SU=23;PE=17;SR=6;ALG=PROD;AF=5.94e-05;NSAMP=1;MSQ=506.47;AN=16834;AC=1;NS=8438;AC_Hom=0;AC_Het=1;AC_Hemi=0;MAF=5.92557e-05;HWE=1;NFAM=1
7	69192330	222630_1	N	N[7:69192447[	32.88	LOW	SVTYPE=BND;POS=69192330;STRANDS=+-:4;CIPOS=-9,8;CIEND=-9,8;CIPOS95=0,0;CIEND95=0,0;MATEID=222630_2;EVENT=222630;SU=4;PE=0;SR=4;ALG=PROD;AF=5.94e-05;NSAMP=1;MSQ=32.88;AN=16834;AC=1;NS=8438;AC_Hom=0;AC_Het=1;AC_Hemi=0;MAF=5.92557e-05;HWE=1;NFAM=1
7	69192447	222630_2	N	]7:69192330]N	32.88	LOW	SVTYPE=BND;POS=69192330;STRANDS=+-:4;CIPOS=-9,8;CIEND=-9,8;CIPOS95=0,0;CIEND95=0,0;MATEID=222630_1;EVENT=222630;SECONDARY;SU=4;PE=0;SR=4;ALG=PROD;AF=5.94e-05;NSAMP=1;MSQ=32.88;AN=16834;AC=1;NS=8438;AC_Hom=0;AC_Het=1;AC_Hemi=0;MAF=5.92557e-05;HWE=1;NFAM=1
7	69196914	222631	N	<DEL>	866.29	PASS	SVTYPE=DEL;POS=69196914;SVLEN=-913;END=69197827;STRANDS=+-:35;CIPOS=-3,2;CIEND=-3,1;CIPOS95=0,0;CIEND95=0,0;SU=35;PE=24;SR=11;ALG=PROD;AF=5.94e-05;NSAMP=1;MSQ=866.29;AN=16834;AC=1;NS=8438;AC_Hom=0;AC_Het=1;AC_Hemi=0;MAF=5.92557e-05;HWE=1;NFAM=1
7	69205649	222632	N	<DEL>	254.62	PASS	SVTYPE=DEL;POS=69205649;SVLEN=-105;END=69205754;STRANDS=+-:5;CIPOS=-10,10;CIEND=-10,10;CIPOS95=0,0;CIEND95=0,0;SU=5;PE=0;SR=5;ALG=PROD;AF=0.0001188;NSAMP=2;MSQ=127.31;AN=16834;AC=2;NS=8438;AC_Hom=0;AC_Het=2;AC_Hemi=0;MAF=0.000118511;HWE=1;NFAM=2
7	69221588	314246_1	N	N]7:146724106]	35.44	LOW	SVTYPE=BND;POS=69221588;STRANDS=++:4;IMPRECISE;CIPOS=-10,8;CIEND=-9,9;CIPOS95=-1,0;CIEND95=0,1;MATEID=314246_2;EVENT=314246;SU=4;PE=0;SR=4;ALG=PROD;AF=0.0001188;NSAMP=2;MSQ=14.28;AN=16834;AC=2;NS=8438;AC_Hom=0;AC_Het=2;AC_Hemi=0;MAF=0.000118511;HWE=1;NFAM=2
7	69225355	222633	N	<DEL>	291.17	PASS	SVTYPE=DEL;POS=69225355;SVLEN=-163;END=69225518;STRANDS=+-:8;CIPOS=-10,10;CIEND=-10,10;CIPOS95=0,0;CIEND95=0,0;SU=8;PE=0;SR=8;ALG=PROD;AF=5.94e-05;NSAMP=1;MSQ=290.81;AN=16834;AC=1;NS=8438;AC_Hom=0;AC_Het=1;AC_Hemi=0;MAF=5.92557e-05;HWE=1;NFAM=1
7	69237796	284439	N	<DUP>	242.77	PASS	SVTYPE=DUP;POS=69237796;SVLEN=6077;END=69243873;STRANDS=-+:24;CIPOS=-3,0;CIEND=-10,10;CIPOS95=0,0;CIEND95=0,0;SU=24;PE=14;SR=10;ALG=PROD;AF=5.94e-05;NSAMP=1;MSQ=242.08;AN=16834;AC=1;NS=8438;AC_Hom=0;AC_Het=1;AC_Hemi=0;MAF=5.92557e-05;HWE=1;NFAM=1
7	69260356	222634	N	<DEL>	233.63	PASS	SVTYPE=DEL;POS=69260356;SVLEN=-97330;END=69357686;STRANDS=+-:14;CIPOS=-8,10;CIEND=-6,10;CIPOS95=0,0;CIEND95=0,0;SU=14;PE=6;SR=8;ALG=PROD;AF=5.94e-05;NSAMP=1;MSQ=233.63;AN=16834;AC=1;NS=8438;AC_Hom=0;AC_Het=1;AC_Hemi=0;MAF=5.92557e-05;HWE=1;NFAM=1
7	69266368	222635	N	<DEL>	1010	PASS	SVTYPE=DEL;POS=69266368;SVLEN=-2065;END=69268433;STRANDS=+-:47;CIPOS=-26,30;CIEND=-30,30;CIPOS95=0,0;CIEND95=0,0;SU=47;PE=27;SR=20;ALG=PROD;AF=0.0001782;NSAMP=3;MSQ=336.67;AN=16834;AC=3;NS=8438;AC_Hom=0;AC_Het=3;AC_Hemi=0;MAF=0.000177767;HWE=1;NFAM=3
7	69268285	222636	N	<DEL>	371.72	PASS	SVTYPE=DEL;POS=69268285;SVLEN=-58691;END=69326976;STRANDS=+-:17;CIPOS=-4,3;CIEND=-4,2;CIPOS95=0,0;CIEND95=0,0;SU=17;PE=9;SR=8;ALG=PROD;AF=5.94e-05;NSAMP=1;MSQ=371.72;AN=16834;AC=1;NS=8438;AC_Hom=0;AC_Het=1;AC_Hemi=0;MAF=5.92557e-05;HWE=1;NFAM=1
7	69289073	222637	N	<DEL>	3224.5	PASS	SVTYPE=DEL;POS=69289073;SVLEN=-1444;END=69290517;STRANDS=+-:148;CIPOS=-22,21;CIEND=-24,23;CIPOS95=0,0;CIEND95=0,0;SU=148;PE=81;SR=67;ALG=PROD;AF=0.0004158;NSAMP=7;MSQ=460.64;AN=16834;AC=7;NS=8438;AC_Hom=0;AC_Het=7;AC_Hemi=0;MAF=0.00041479;HWE=1;NFAM=3
7	69317709	222638_1	N	N[7:70056633[	77.83	LOW	SVTYPE=BND;POS=69317709;STRANDS=+-:5;CIPOS=-10,10;CIEND=-10,10;CIPOS95=0,0;CIEND95=0,0;MATEID=222638_2;EVENT=222638;SU=5;PE=0;SR=5;ALG=PROD;AF=0.0001782;NSAMP=3;MSQ=25.77;AN=16834;AC=3;NS=8438;AC_Hom=0;AC_Het=3;AC_Hemi=0;MAF=0.000177767;HWE=1;NFAM=3
7	69331613	284440_1	N	]7:69332558]N	79.05	LOW	SVTYPE=BND;POS=69331613;STRANDS=-+:11;CIPOS=-8,10;CIEND=-4,2;CIPOS95=0,0;CIEND95=0,0;MATEID=284440_2;EVENT=284440;SU=11;PE=1;SR=10;ALG=PROD;AF=5.94e-05;NSAMP=1;MSQ=77.37;AN=16834;AC=1;NS=8438;AC_Hom=0;AC_Het=1;AC_Hemi=0;MAF=5.92557e-05;HWE=1;NFAM=1
7	69331689	222639_1	N	N[7:69332560[	155.48	LOW	SVTYPE=BND;POS=69331689;STRANDS=+-:6;CIPOS=-6,5;CIEND=-6,5;CIPOS95=0,0;CIEND95=0,0;MATEID=222639_2;EVENT=222639;SU=6;PE=0;SR=6;ALG=PROD;AF=5.94e-05;NSAMP=1;MSQ=155.48;AN=16834;AC=1;NS=8438;AC_Hom=0;AC_Het=1;AC_Hemi=0;MAF=5.92557e-05;HWE=1;NFAM=1
7	69332558	284440_2	N	N[7:69331613[	79.05	LOW	SVTYPE=BND;POS=69331613;STRANDS=-+:11;CIPOS=-4,2;CIEND=-8,10;CIPOS95=0,0;CIEND95=0,0;MATEID=284440_1;EVENT=284440;SECONDARY;SU=11;PE=1;SR=10;ALG=PROD;AF=5.94e-05;NSAMP=1;MSQ=77.37;AN=16834;AC=1;NS=8438;AC_Hom=0;AC_Het=1;AC_Hemi=0;MAF=5.92557e-05;HWE=1;NFAM=1
7	69332560	222639_2	N	]7:69331689]N	155.48	LOW	SVTYPE=BND;POS=69331689;STRANDS=+-:6;CIPOS=-6,5;CIEND=-6,5;CIPOS95=0,0;CIEND95=0,0;MATEID=222639_1;EVENT=222639;SECONDARY;SU=6;PE=0;SR=6;ALG=PROD;AF=5.94e-05;NSAMP=1;MSQ=155.48;AN=16834;AC=1;NS=8438;AC_Hom=0;AC_Het=1;AC_Hemi=0;MAF=5.92557e-05;HWE=1;NFAM=1
7	69379314	220108_2	N	]7:27889390]N	77205.9	LOW	SVTYPE=BND;POS=27889390;STRANDS=+-:6;CIPOS=-6,5;CIEND=-6,5;CIPOS95=0,0;CIEND95=0,0;MATEID=220108_1;EVENT=220108;SECONDARY;SU=6;PE=0;SR=6;ALG=PROD;AF=0.1091;NSAMP=1837;MSQ=41.47;AN=16834;AC=1837;NS=8438;AC_Hom=0;AC_Het=1840;AC_Hemi=0;MAF=0.109031;HWE=0;NFAM=1748
7	69403822	222640	N	<DEL>	641.42	PASS	SVTYPE=DEL;POS=69403822;SVLEN=-698;END=69404520;STRANDS=+-:31;CIPOS=-26,30;CIEND=-23,21;CIPOS95=0,0;CIEND95=0,0;SU=31;PE=15;SR=16;ALG=PROD;AF=0.0001188;NSAMP=2;MSQ=320.71;AN=16834;AC=2;NS=8438;AC_Hom=0;AC_Het=2;AC_Hemi=0;MAF=0.000118511;HWE=1;NFAM=2
7	69421508	222641	N	<DEL>	371.65	PASS	SVTYPE=DEL;POS=69421508;SVLEN=-46184;END=69467692;STRANDS=+-:15;IMPRECISE;CIPOS=-5,9;CIEND=-8,10;CIPOS95=-1,1;CIEND95=-1,1;SU=15;PE=12;SR=3;ALG=PROD;AF=5.94e-05;NSAMP=1;MSQ=371.65;AN=16834;AC=1;NS=8438;AC_Hom=0;AC_Het=1;AC_Hemi=0;MAF=5.92557e-05;HWE=1;NFAM=1
7	69433003	222642	N	<DEL>	128.9	PASS	SVTYPE=DEL;POS=69433003;SVLEN=-61;END=69433064;STRANDS=+-:5;CIPOS=-10,10;CIEND=-10,10;CIPOS95=0,0;CIEND95=0,0;SU=5;PE=0;SR=5;ALG=PROD;AF=5.94e-05;NSAMP=1;MSQ=128.87;AN=16834;AC=1;NS=8438;AC_Hom=0;AC_Het=1;AC_Hemi=0;MAF=5.92557e-05;HWE=1;NFAM=1
7	69433100	222643	N	<DEL>	362.63	PASS	SVTYPE=DEL;POS=69433100;SVLEN=-8950;END=69442050;STRANDS=+-:18;CIPOS=-8,10;CIEND=-10,10;CIPOS95=0,0;CIEND95=0,0;SU=18;PE=8;SR=10;ALG=PROD;AF=5.94e-05;NSAMP=1;MSQ=362.63;AN=16834;AC=1;NS=8438;AC_Hom=0;AC_Het=1;AC_Hemi=0;MAF=5.92557e-05;HWE=1;NFAM=1
7	69437338	222644	N	<DEL>	581.63	PASS	SVTYPE=DEL;POS=69437338;SVLEN=-253;END=69437591;STRANDS=+-:11;CIPOS=-3,2;CIEND=-10,10;CIPOS95=0,0;CIEND95=0,0;SU=11;PE=1;SR=10;ALG=PROD;AF=5.94e-05;NSAMP=1;MSQ=581.37;AN=16834;AC=1;NS=8438;AC_Hom=0;AC_Het=1;AC_Hemi=0;MAF=5.92557e-05;HWE=1;NFAM=1
7	69441781	222645	N	<DEL>	542.61	PASS	SVTYPE=DEL;POS=69441781;SVLEN=-6023;END=69447804;STRANDS=+-:22;CIPOS=-3,2;CIEND=-3,1;CIPOS95=0,0;CIEND95=0,0;SU=22;PE=12;SR=10;ALG=PROD;AF=5.94e-05;NSAMP=1;MSQ=542.61;AN=16834;AC=1;NS=8438;AC_Hom=0;AC_Het=1;AC_Hemi=0;MAF=5.92557e-05;HWE=1;NFAM=1
7	69498764	222646	N	<DEL>	308.53	PASS	SVTYPE=DEL;POS=69498764;SVLEN=-1388;END=69500152;STRANDS=+-:17;CIPOS=-4,4;CIEND=-5,3;CIPOS95=0,0;CIEND95=0,0;SU=17;PE=10;SR=7;ALG=PROD;AF=5.94e-05;NSAMP=1;MSQ=308.53;AN=16834;AC=1;NS=8438;AC_Hom=0;AC_Het=1;AC_Hemi=0;MAF=5.92557e-05;HWE=1;NFAM=1
7	69507883	222647	N	<DEL>	653.51	PASS	SVTYPE=DEL;POS=69507883;SVLEN=-1159;END=69509042;STRANDS=+-:24;CIPOS=-3,2;CIEND=-3,1;CIPOS95=0,0;CIEND95=0,0;SU=24;PE=14;SR=10;ALG=PROD;AF=5.94e-05;NSAMP=1;MSQ=653.51;AN=16834;AC=1;NS=8438;AC_Hom=0;AC_Het=1;AC_Hemi=0;MAF=5.92557e-05;HWE=1;NFAM=1
7	69515156	222649	N	<DEL>	740.49	PASS	SVTYPE=DEL;POS=69515156;SVLEN=-1786;END=69516942;STRANDS=+-:29;CIPOS=-8,10;CIEND=-3,1;CIPOS95=0,0;CIEND95=0,0;SU=29;PE=16;SR=13;ALG=PROD;AF=5.94e-05;NSAMP=1;MSQ=740.49;AN=16834;AC=1;NS=8438;AC_Hom=0;AC_Het=1;AC_Hemi=0;MAF=5.92557e-05;HWE=1;NFAM=1
7	69522572	222650	N	<DEL>	273.82	PASS	SVTYPE=DEL;POS=69522572;SVLEN=-205;END=69522777;STRANDS=+-:7;CIPOS=-5,4;CIEND=-5,4;CIPOS95=0,0;CIEND95=0,0;SU=7;PE=0;SR=7;ALG=PROD;AF=0.0001782;NSAMP=3;MSQ=90.1;AN=16834;AC=3;NS=8438;AC_Hom=0;AC_Het=3;AC_Hemi=0;MAF=0.000177767;HWE=1;NFAM=3
7	69524067	222651	N	<DEL>	314.79	PASS	SVTYPE=DEL;POS=69524067;SVLEN=-3331;END=69527398;STRANDS=+-:11;CIPOS=-7,10;CIEND=-10,10;CIPOS95=0,0;CIEND95=0,0;SU=11;PE=7;SR=4;ALG=PROD;AF=5.94e-05;NSAMP=1;MSQ=314.79;AN=16834;AC=1;NS=8438;AC_Hom=0;AC_Het=1;AC_Hemi=0;MAF=5.92557e-05;HWE=1;NFAM=1
7	69528198	222652	N	<DEL>	617.38	PASS	SVTYPE=DEL;POS=69528198;SVLEN=-7644;END=69535842;STRANDS=+-:27;CIPOS=-6,9;CIEND=-4,10;CIPOS95=0,0;CIEND95=0,0;SU=27;PE=21;SR=6;ALG=PROD;AF=5.94e-05;NSAMP=1;MSQ=617.37;AN=16834;AC=1;NS=8438;AC_Hom=0;AC_Het=1;AC_Hemi=0;MAF=5.92557e-05;HWE=1;NFAM=1
7	69528753	222653	N	<DEL>	212.66	PASS	SVTYPE=DEL;POS=69528753;SVLEN=-2970;END=69531723;STRANDS=+-:11;IMPRECISE;CIPOS=-6,10;CIEND=-10,10;CIPOS95=-1,1;CIEND95=-1,1;SU=11;PE=9;SR=2;ALG=PROD;AF=5.94e-05;NSAMP=1;MSQ=212.66;AN=16834;AC=1;NS=8438;AC_Hom=0;AC_Het=1;AC_Hemi=0;MAF=5.92557e-05;HWE=1;NFAM=1
7	69537417	222654	N	<DEL>	680.37	PASS	SVTYPE=DEL;POS=69537417;SVLEN=-10437;END=69547854;STRANDS=+-:30;CIPOS=-2,1;CIEND=-10,9;CIPOS95=0,0;CIEND95=0,0;SU=30;PE=17;SR=13;ALG=PROD;AF=5.94e-05;NSAMP=1;MSQ=680.37;AN=16834;AC=1;NS=8438;AC_Hom=0;AC_Het=1;AC_Hemi=0;MAF=5.92557e-05;HWE=1;NFAM=1
7	69541668	222655_1	N	N[7:69541729[	320.81	PASS	SVTYPE=BND;POS=69541668;STRANDS=+-:11;CIPOS=-3,2;CIEND=-9,10;CIPOS95=0,0;CIEND95=0,0;MATEID=222655_2;EVENT=222655;SU=11;PE=0;SR=11;ALG=PROD;AF=5.94e-05;NSAMP=1;MSQ=320.68;AN=16834;AC=1;NS=8438;AC_Hom=0;AC_Het=1;AC_Hemi=0;MAF=5.92557e-05;HWE=1;NFAM=1
7	69541729	222655_2	N	]7:69541668]N	320.81	PASS	SVTYPE=BND;POS=69541668;STRANDS=+-:11;CIPOS=-9,10;CIEND=-3,2;CIPOS95=0,0;CIEND95=0,0;MATEID=222655_1;EVENT=222655;SECONDARY;SU=11;PE=0;SR=11;ALG=PROD;AF=5.94e-05;NSAMP=1;MSQ=320.68;AN=16834;AC=1;NS=8438;AC_Hom=0;AC_Het=1;AC_Hemi=0;MAF=5.92557e-05;HWE=1;NFAM=1
7	69578660	314247_1	N	[7:69589061[N	356.37	PASS	SVTYPE=BND;POS=69578660;STRANDS=--:21;CIPOS=-3,1;CIEND=-10,10;CIPOS95=0,0;CIEND95=0,0;MATEID=314247_2;EVENT=314247;SU=21;PE=9;SR=12;ALG=PROD;AF=5.94e-05;NSAMP=1;MSQ=356.37;AN=16834;AC=1;NS=8438;AC_Hom=0;AC_Het=1;AC_Hemi=0;MAF=5.92557e-05;HWE=1;NFAM=1
7	69579079	314248_1	N	N]7:69584104]	407.53	PASS	SVTYPE=BND;POS=69579079;STRANDS=++:21;CIPOS=-7,10;CIEND=-4,3;CIPOS95=0,0;CIEND95=0,0;MATEID=314248_2;EVENT=314248;SU=21;PE=12;SR=9;ALG=PROD;AF=5.94e-05;NSAMP=1;MSQ=407.53;AN=16834;AC=1;NS=8438;AC_Hom=0;AC_Het=1;AC_Hemi=0;MAF=5.92557e-05;HWE=1;NFAM=1
7	69584104	314248_2	N	N]7:69579079]	407.53	PASS	SVTYPE=BND;POS=69584104;STRANDS=++:21;CIPOS=-4,3;CIEND=-7,10;CIPOS95=0,0;CIEND95=0,0;MATEID=314248_1;EVENT=314248;SECONDARY;SU=21;PE=12;SR=9;ALG=PROD;AF=5.94e-05;NSAMP=1;MSQ=407.53;AN=16834;AC=1;NS=8438;AC_Hom=0;AC_Het=1;AC_Hemi=0;MAF=5.92557e-05;HWE=1;NFAM=1
7	69588411	62350_2	N	N]6:114999701]	26.81	LOW	SVTYPE=BND;POS=69588411;STRANDS=++:4;CIPOS=-9,8;CIEND=-9,8;CIPOS95=0,0;CIEND95=0,0;MATEID=62350_1;EVENT=62350;SECONDARY;SU=4;PE=0;SR=4;ALG=PROD;AF=5.94e-05;NSAMP=1;MSQ=26.81;AN=16834;AC=1;NS=8438;AC_Hom=0;AC_Het=1;AC_Hemi=0;MAF=5.92557e-05;HWE=1;NFAM=1
7	69589061	314247_2	N	[7:69578660[N	356.37	PASS	SVTYPE=BND;POS=69589061;STRANDS=--:21;CIPOS=-10,10;CIEND=-3,1;CIPOS95=0,0;CIEND95=0,0;MATEID=314247_1;EVENT=314247;SECONDARY;SU=21;PE=9;SR=12;ALG=PROD;AF=5.94e-05;NSAMP=1;MSQ=356.37;AN=16834;AC=1;NS=8438;AC_Hom=0;AC_Het=1;AC_Hemi=0;MAF=5.92557e-05;HWE=1;NFAM=1
7	69594654	222656	N	<DEL>	221.61	PASS	SVTYPE=DEL;POS=69594654;SVLEN=-4511;END=69599165;STRANDS=+-:14;CIPOS=-7,10;CIEND=-10,10;CIPOS95=0,0;CIEND95=0,0;SU=14;PE=8;SR=6;ALG=PROD;AF=5.94e-05;NSAMP=1;MSQ=221.61;AN=16834;AC=1;NS=8438;AC_Hom=0;AC_Het=1;AC_Hemi=0;MAF=5.92557e-05;HWE=1;NFAM=1
7	69617320	284442	N	<DUP>	115.2	PASS	SVTYPE=DUP;POS=69617320;SVLEN=80585;END=69697905;STRANDS=-+:13;CIPOS=-10,10;CIEND=-4,3;CIPOS95=0,0;CIEND95=0,0;SU=13;PE=5;SR=8;ALG=PROD;AF=5.94e-05;NSAMP=1;MSQ=114.6;AN=16834;AC=1;NS=8438;AC_Hom=0;AC_Het=1;AC_Hemi=0;MAF=5.92557e-05;HWE=1;NFAM=1
7	69621191	222657_1	N	N[7:69621249[	269.68	LOW	SVTYPE=BND;POS=69621191;STRANDS=+-:14;CIPOS=-30,30;CIEND=-30,30;CIPOS95=0,0;CIEND95=0,0;MATEID=222657_2;EVENT=222657;SU=14;PE=0;SR=14;ALG=PROD;AF=0.0001782;NSAMP=3;MSQ=89.84;AN=16834;AC=3;NS=8438;AC_Hom=0;AC_Het=3;AC_Hemi=0;MAF=0.000177767;HWE=1;NFAM=3
7	69621249	222657_2	N	]7:69621191]N	269.68	LOW	SVTYPE=BND;POS=69621191;STRANDS=+-:14;CIPOS=-30,30;CIEND=-30,30;CIPOS95=0,0;CIEND95=0,0;MATEID=222657_1;EVENT=222657;SECONDARY;SU=14;PE=0;SR=14;ALG=PROD;AF=0.0001782;NSAMP=3;MSQ=89.84;AN=16834;AC=3;NS=8438;AC_Hom=0;AC_Het=3;AC_Hemi=0;MAF=0.000177767;HWE=1;NFAM=3
7	69621877	284443_1	N	]7:140696030]N	56499.1	LOW	SVTYPE=BND;POS=69621877;STRANDS=-+:4;IMPRECISE;CIPOS=-515,10;CIEND=-10,256;CIPOS95=-176,0;CIEND95=-2,76;MATEID=284443_2;EVENT=284443;SU=4;PE=4;SR=0;ALG=PROD;AF=0.2461;NSAMP=3701;MSQ=14.88;AN=16834;AC=4143;NS=8438;AC_Hom=888;AC_Het=3266;AC_Hemi=0;MAF=0.246148;HWE=7.42659e-05;NFAM=3314
7	69621877	34949_2	N	]2:211754468]N	1172.74	LOW	SVTYPE=BND;POS=69621877;STRANDS=+-:22;IMPRECISE;CIPOS=-450,10;CIEND=-30,306;CIPOS95=-104,10;CIEND95=-30,30;MATEID=34949_1;EVENT=34949;SECONDARY;SU=22;PE=22;SR=0;ALG=PROD;AF=0.003089;NSAMP=52;MSQ=21.73;AN=16834;AC=52;NS=8438;AC_Hom=0;AC_Het=52;AC_Hemi=0;MAF=0.0030813;HWE=1;NFAM=51
7	69621878	67735_1	N	]21:37420083]N	20207	LOW	SVTYPE=BND;POS=69621878;STRANDS=-+:4;IMPRECISE;CIPOS=-536,10;CIEND=-10,356;CIPOS95=-184,0;CIEND95=-2,116;MATEID=67735_2;EVENT=67735;SU=4;PE=4;SR=0;ALG=PROD;AF=0.02869;NSAMP=483;MSQ=41.34;AN=16834;AC=483;NS=8438;AC_Hom=0;AC_Het=484;AC_Hemi=0;MAF=0.0286798;HWE=0.00136105;NFAM=419
7	69626564	222658	N	<DEL>	551.56	PASS	SVTYPE=DEL;POS=69626564;SVLEN=-969;END=69627533;STRANDS=+-:20;CIPOS=-4,4;CIEND=-5,2;CIPOS95=0,0;CIEND95=0,0;SU=20;PE=14;SR=6;ALG=PROD;AF=5.94e-05;NSAMP=1;MSQ=551.56;AN=16834;AC=1;NS=8438;AC_Hom=0;AC_Het=1;AC_Hemi=0;MAF=5.92557e-05;HWE=1;NFAM=1
7	69627432	68590_1	N	[9:101028758[N	9644.06	LOW	SVTYPE=BND;POS=69627432;STRANDS=--:4;CIPOS=-9,8;CIEND=-9,8;CIPOS95=0,0;CIEND95=0,0;MATEID=68590_2;EVENT=68590;SU=4;PE=0;SR=4;ALG=PROD;AF=0.02192;NSAMP=366;MSQ=25.73;AN=16834;AC=369;NS=8438;AC_Hom=6;AC_Het=363;AC_Hemi=0;MAF=0.0218654;HWE=0.800316;NFAM=321
7	69634858	222659	N	<DEL>	191.68	PASS	SVTYPE=DEL;POS=69634858;SVLEN=-5361;END=69640219;STRANDS=+-:13;CIPOS=-10,10;CIEND=-10,10;CIPOS95=0,0;CIEND95=0,0;SU=13;PE=4;SR=9;ALG=PROD;AF=5.94e-05;NSAMP=1;MSQ=191.68;AN=16834;AC=1;NS=8438;AC_Hom=0;AC_Het=1;AC_Hemi=0;MAF=5.92557e-05;HWE=1;NFAM=1
7	69655083	314245_2	N	[7:69058391[N	131.62	LOW	SVTYPE=BND;POS=69655083;STRANDS=--:12;IMPRECISE;CIPOS=-10,10;CIEND=-10,10;CIPOS95=-1,0;CIEND95=-1,0;MATEID=314245_1;EVENT=314245;SECONDARY;SU=12;PE=9;SR=3;ALG=PROD;AF=5.94e-05;NSAMP=1;MSQ=131.62;AN=16834;AC=1;NS=8438;AC_Hom=0;AC_Het=1;AC_Hemi=0;MAF=5.92557e-05;HWE=1;NFAM=1
7	69660370	222660	N	<DEL>	479.61	PASS	SVTYPE=DEL;POS=69660370;SVLEN=-16728;END=69677098;STRANDS=+-:22;CIPOS=-3,2;CIEND=-10,10;CIPOS95=0,0;CIEND95=0,0;SU=22;PE=12;SR=10;ALG=PROD;AF=5.94e-05;NSAMP=1;MSQ=479.61;AN=16834;AC=1;NS=8438;AC_Hom=0;AC_Het=1;AC_Hemi=0;MAF=5.92557e-05;HWE=1;NFAM=1
7	69708906	222661_1	N	N[7:69708965[	90.1	LOW	SVTYPE=BND;POS=69708906;STRANDS=+-:5;CIPOS=-10,10;CIEND=-10,10;CIPOS95=0,0;CIEND95=0,0;MATEID=222661_2;EVENT=222661;SU=5;PE=0;SR=5;ALG=PROD;AF=5.94e-05;NSAMP=1;MSQ=86.85;AN=16834;AC=1;NS=8438;AC_Hom=0;AC_Het=1;AC_Hemi=0;MAF=5.92557e-05;HWE=1;NFAM=1
7	69708965	222661_2	N	]7:69708906]N	90.1	LOW	SVTYPE=BND;POS=69708906;STRANDS=+-:5;CIPOS=-10,10;CIEND=-10,10;CIPOS95=0,0;CIEND95=0,0;MATEID=222661_1;EVENT=222661;SECONDARY;SU=5;PE=0;SR=5;ALG=PROD;AF=5.94e-05;NSAMP=1;MSQ=86.85;AN=16834;AC=1;NS=8438;AC_Hom=0;AC_Het=1;AC_Hemi=0;MAF=5.92557e-05;HWE=1;NFAM=1
7	69734880	222662	N	<DEL>	359.63	PASS	SVTYPE=DEL;POS=69734880;SVLEN=-1625;END=69736505;STRANDS=+-:18;CIPOS=-8,10;CIEND=-4,2;CIPOS95=0,0;CIEND95=0,0;SU=18;PE=9;SR=9;ALG=PROD;AF=5.94e-05;NSAMP=1;MSQ=359.63;AN=16834;AC=1;NS=8438;AC_Hom=0;AC_Het=1;AC_Hemi=0;MAF=5.92557e-05;HWE=1;NFAM=1
7	69752937	222663	N	<DEL>	2026.08	PASS	SVTYPE=DEL;POS=69752937;SVLEN=-11931;END=69764868;STRANDS=+-:90;CIPOS=-7,10;CIEND=-10,10;CIPOS95=0,0;CIEND95=0,0;SU=90;PE=47;SR=43;ALG=PROD;AF=0.0002376;NSAMP=4;MSQ=506.52;AN=16834;AC=4;NS=8438;AC_Hom=0;AC_Het=4;AC_Hemi=0;MAF=0.000237023;HWE=1;NFAM=1
7	69763033	222664	N	<DEL>	305.53	PASS	SVTYPE=DEL;POS=69763033;SVLEN=-1933;END=69764966;STRANDS=+-:13;CIPOS=-7,10;CIEND=-10,10;CIPOS95=0,0;CIEND95=0,0;SU=13;PE=6;SR=7;ALG=PROD;AF=5.94e-05;NSAMP=1;MSQ=305.52;AN=16834;AC=1;NS=8438;AC_Hom=0;AC_Het=1;AC_Hemi=0;MAF=5.92557e-05;HWE=1;NFAM=1
7	69764970	222665_1	N	N[7:69765033[	251.9	PASS	SVTYPE=BND;POS=69764970;STRANDS=+-:10;CIPOS=-10,10;CIEND=-10,10;CIPOS95=0,0;CIEND95=0,0;MATEID=222665_2;EVENT=222665;SU=10;PE=0;SR=10;ALG=PROD;AF=5.94e-05;NSAMP=1;MSQ=251.8;AN=16834;AC=1;NS=8438;AC_Hom=0;AC_Het=1;AC_Hemi=0;MAF=5.92557e-05;HWE=1;NFAM=1
7	69765033	222665_2	N	]7:69764970]N	251.9	PASS	SVTYPE=BND;POS=69764970;STRANDS=+-:10;CIPOS=-10,10;CIEND=-10,10;CIPOS95=0,0;CIEND95=0,0;MATEID=222665_1;EVENT=222665;SECONDARY;SU=10;PE=0;SR=10;ALG=PROD;AF=5.94e-05;NSAMP=1;MSQ=251.8;AN=16834;AC=1;NS=8438;AC_Hom=0;AC_Het=1;AC_Hemi=0;MAF=5.92557e-05;HWE=1;NFAM=1
7	69771906	222666	N	<DEL>	812.44	PASS	SVTYPE=DEL;POS=69771906;SVLEN=-1966;END=69773872;STRANDS=+-:32;CIPOS=-6,7;CIEND=-9,10;CIPOS95=0,0;CIEND95=0,0;SU=32;PE=17;SR=15;ALG=PROD;AF=5.94e-05;NSAMP=1;MSQ=812.44;AN=16834;AC=1;NS=8438;AC_Hom=0;AC_Het=1;AC_Hemi=0;MAF=5.92557e-05;HWE=1;NFAM=1
7	69784810	222667	N	<DEL>	413.67	PASS	SVTYPE=DEL;POS=69784810;SVLEN=-68542;END=69853352;STRANDS=+-:20;CIPOS=-7,10;CIEND=-4,2;CIPOS95=0,0;CIEND95=0,0;SU=20;PE=11;SR=9;ALG=PROD;AF=5.94e-05;NSAMP=1;MSQ=413.67;AN=16834;AC=1;NS=8438;AC_Hom=0;AC_Het=1;AC_Hemi=0;MAF=5.92557e-05;HWE=1;NFAM=1
7	69796954	9149_2	N	[1:69930931[N	140869	LOW	SVTYPE=BND;POS=69796954;STRANDS=--:8;CIPOS=-29,28;CIEND=-29,28;CIPOS95=0,0;CIEND95=0,0;MATEID=9149_1;EVENT=9149;SECONDARY;SU=8;PE=0;SR=8;ALG=PROD;AF=0.2312;NSAMP=3892;MSQ=35.72;AN=16834;AC=3892;NS=8438;AC_Hom=0;AC_Het=3902;AC_Hemi=0;MAF=0.231216;HWE=0;NFAM=3459
7	69828328	222668	N	<DEL:ME:LINE|L1|L1HS>	177138	PASS	SVTYPE=MEI;POS=69828328;SVLEN=-138;END=69828466;STRANDS=+-:6981;CIPOS=0,0;CIEND=0,0;CIPOS95=0,0;CIEND95=0,0;SU=6981;PE=77;SR=6904;ALG=PROD;AF=0.05317;NSAMP=833;MSQ=212.65;AN=16834;AC=895;NS=8438;AC_Hom=124;AC_Het=771;AC_Hemi=0;MAF=0.0530339;HWE=1.19927e-12;NFAM=824
7	69828340	56981_2	N	[5:49479082[N	4.52	LOW	SVTYPE=BND;POS=69828340;STRANDS=--:6;CIPOS=-8,5;CIEND=-10,10;CIPOS95=0,0;CIEND95=0,0;MATEID=56981_1;EVENT=56981;SECONDARY;SU=6;PE=1;SR=5;ALG=PROD;AF=5.94e-05;NSAMP=1;MSQ=4.52;AN=16834;AC=1;NS=8438;AC_Hom=0;AC_Het=1;AC_Hemi=0;MAF=5.92557e-05;HWE=1;NFAM=1
7	69828429	222669_1	N	N[7:142818715[	77.72	LOW	SVTYPE=BND;POS=69828429;STRANDS=+-:4;IMPRECISE;CIPOS=-10,458;CIEND=-349,10;CIPOS95=-1,168;CIEND95=-149,1;MATEID=222669_2;EVENT=222669;SU=4;PE=4;SR=0;ALG=PROD;AF=5.94e-05;NSAMP=1;MSQ=77.71;AN=16834;AC=1;NS=8438;AC_Hom=0;AC_Het=1;AC_Hemi=0;MAF=5.92557e-05;HWE=1;NFAM=1
7	69828430	44097_2	N	N]3:175677942]	746.89	LOW	SVTYPE=BND;POS=69828430;STRANDS=++:9;IMPRECISE;CIPOS=-51,550;CIEND=-50,483;CIPOS95=-51,181;CIEND95=-50,160;MATEID=44097_1;EVENT=44097;SECONDARY;SU=9;PE=9;SR=0;ALG=PROD;AF=0.0008317;NSAMP=14;MSQ=52.61;AN=16834;AC=14;NS=8438;AC_Hom=0;AC_Het=14;AC_Hemi=0;MAF=0.00082958;HWE=1;NFAM=14
7	69828468	44098_2	N	N[3:196253854[	5657.25	LOW	SVTYPE=BND;POS=69828468;STRANDS=-+:4;IMPRECISE;CIPOS=-28,572;CIEND=-272,30;CIPOS95=-28,194;CIEND95=-114,30;MATEID=44098_1;EVENT=44098;SECONDARY;SU=4;PE=4;SR=0;ALG=PROD;AF=0.008732;NSAMP=143;MSQ=38.9;AN=16834;AC=147;NS=8438;AC_Hom=8;AC_Het=140;AC_Hemi=0;MAF=0.00876985;HWE=0.00385249;NFAM=142
7	69838542	222670	N	<DEL>	641.42	PASS	SVTYPE=DEL;POS=69838542;SVLEN=-2392;END=69840934;STRANDS=+-:28;CIPOS=-8,10;CIEND=-3,1;CIPOS95=0,0;CIEND95=0,0;SU=28;PE=17;SR=11;ALG=PROD;AF=5.94e-05;NSAMP=1;MSQ=641.42;AN=16834;AC=1;NS=8438;AC_Hom=0;AC_Het=1;AC_Hemi=0;MAF=5.92557e-05;HWE=1;NFAM=1
7	69875431	69194_1	N	N]X:139446098]	48.12	LOW	SVTYPE=BND;POS=69875431;STRANDS=++:4;CIPOS=-9,8;CIEND=-9,8;CIPOS95=0,0;CIEND95=0,0;MATEID=69194_2;EVENT=69194;SU=4;PE=0;SR=4;ALG=PROD;AF=0.0002376;NSAMP=4;MSQ=11.95;AN=16834;AC=4;NS=8438;AC_Hom=0;AC_Het=4;AC_Hemi=0;MAF=0.000237023;HWE=1;NFAM=4
7	69891383	222671	N	<DEL>	407.47	PASS	SVTYPE=DEL;POS=69891383;SVLEN=-3354;END=69894737;STRANDS=+-:16;CIPOS=-4,4;CIEND=-10,10;CIPOS95=0,0;CIEND95=0,0;SU=16;PE=10;SR=6;ALG=PROD;AF=5.94e-05;NSAMP=1;MSQ=407.47;AN=16834;AC=1;NS=8438;AC_Hom=0;AC_Het=1;AC_Hemi=0;MAF=5.92557e-05;HWE=1;NFAM=1
7	69893996	222672	N	<DEL>	143.65	PASS	SVTYPE=DEL;POS=69893996;SVLEN=-1852;END=69895848;STRANDS=+-:8;IMPRECISE;CIPOS=-5,366;CIEND=-270,10;CIPOS95=0,139;CIEND95=-86,2;SU=8;PE=8;SR=0;ALG=PROD;AF=5.94e-05;NSAMP=1;MSQ=143.65;AN=16834;AC=1;NS=8438;AC_Hom=0;AC_Het=1;AC_Hemi=0;MAF=5.92557e-05;HWE=1;NFAM=1
7	69956606	34950_2	N	N[2:241087354[	14.92	LOW	SVTYPE=BND;POS=69956606;STRANDS=-+:5;IMPRECISE;CIPOS=-8,10;CIEND=-8,6;CIPOS95=0,1;CIEND95=-1,0;MATEID=34950_1;EVENT=34950;SECONDARY;SU=5;PE=0;SR=5;ALG=PROD;AF=5.94e-05;NSAMP=1;MSQ=14.92;AN=16834;AC=1;NS=8438;AC_Hom=0;AC_Het=1;AC_Hemi=0;MAF=5.92557e-05;HWE=1;NFAM=1
7	69960680	222673	N	<DEL>	36.83	PASS	SVTYPE=DEL;POS=69960680;SVLEN=-1610;END=69962290;STRANDS=+-:4;IMPRECISE;CIPOS=-10,439;CIEND=-258,10;CIPOS95=-1,136;CIEND95=-124,2;SU=4;PE=4;SR=0;ALG=PROD;AF=5.94e-05;NSAMP=1;MSQ=35.88;AN=16834;AC=1;NS=8438;AC_Hom=0;AC_Het=1;AC_Hemi=0;MAF=5.92557e-05;HWE=1;NFAM=1
7	69961288	284446_1	N	]7:69961914]N	316676	LOW	SVTYPE=BND;POS=69961288;STRANDS=-+:42;IMPRECISE;CIPOS=-335,78;CIEND=-212,301;CIPOS95=-120,78;CIEND95=-161,161;MATEID=284446_2;EVENT=284446;SU=42;PE=42;SR=0;ALG=SUM;AF=0.4541;NSAMP=6934;MSQ=45.36;RETAINED;AN=16834;AC=7645;NS=8438;AC_Hom=1436;AC_Het=6236;AC_Hemi=0;MAF=0.45461;HWE=0;NFAM=6125
7	69961914	284446_2	N	N[7:69961288[	316676	LOW	SVTYPE=BND;POS=69961288;STRANDS=-+:42;IMPRECISE;CIPOS=-212,301;CIEND=-335,78;CIPOS95=-161,161;CIEND95=-120,78;MATEID=284446_1;EVENT=284446;SECONDARY;SU=42;PE=42;SR=0;ALG=SUM;AF=0.4541;NSAMP=6934;MSQ=45.36;RETAINED;AN=16834;AC=7645;NS=8438;AC_Hom=1436;AC_Het=6236;AC_Hemi=0;MAF=0.45461;HWE=0;NFAM=6125
7	69967848	222674_1	N	N[7:69969444[	22679.5	PASS	SVTYPE=BND;POS=69967848;STRANDS=+-:996;CIPOS=-3,2;CIEND=-3,1;CIPOS95=0,0;CIEND95=0,0;MATEID=222674_2;EVENT=222674;SU=996;PE=560;SR=436;ALG=PROD;AF=0.002851;NSAMP=48;MSQ=472.49;AN=16834;AC=48;NS=8438;AC_Hom=0;AC_Het=48;AC_Hemi=0;MAF=0.00284428;HWE=1;NFAM=46
7	69969444	222674_2	N	]7:69967848]N	22679.5	PASS	SVTYPE=BND;POS=69967848;STRANDS=+-:996;CIPOS=-3,1;CIEND=-3,2;CIPOS95=0,0;CIEND95=0,0;MATEID=222674_1;EVENT=222674;SECONDARY;SU=996;PE=560;SR=436;ALG=PROD;AF=0.002851;NSAMP=48;MSQ=472.49;AN=16834;AC=48;NS=8438;AC_Hom=0;AC_Het=48;AC_Hemi=0;MAF=0.00284428;HWE=1;NFAM=46
7	69976122	222675	N	<DEL>	1600.58	PASS	SVTYPE=DEL;POS=69976122;SVLEN=-695;END=69976817;STRANDS=+-:62;CIPOS=-25,30;CIEND=-28,23;CIPOS95=0,0;CIEND95=0,0;SU=62;PE=48;SR=14;ALG=PROD;AF=0.0001782;NSAMP=3;MSQ=533.52;AN=16834;AC=3;NS=8438;AC_Hom=0;AC_Het=3;AC_Hemi=0;MAF=0.000177767;HWE=1;NFAM=3
7	69989524	222676	N	<DEL>	533.53	PASS	SVTYPE=DEL;POS=69989524;SVLEN=-5962;END=69995486;STRANDS=+-:24;CIPOS=-2,1;CIEND=-3,1;CIPOS95=0,0;CIEND95=0,0;SU=24;PE=12;SR=12;ALG=PROD;AF=5.94e-05;NSAMP=1;MSQ=533.53;AN=16834;AC=1;NS=8438;AC_Hom=0;AC_Het=1;AC_Hemi=0;MAF=5.92557e-05;HWE=1;NFAM=1
7	69999384	313557_2	N	[7:40429042[N	28.46	LOW	SVTYPE=BND;POS=69999384;STRANDS=--:6;CIPOS=-6,5;CIEND=-6,5;CIPOS95=0,0;CIEND95=0,0;MATEID=313557_1;EVENT=313557;SECONDARY;SU=6;PE=0;SR=6;ALG=PROD;AF=0.0001782;NSAMP=3;MSQ=7.76;AN=16834;AC=3;NS=8438;AC_Hom=0;AC_Het=3;AC_Hemi=0;MAF=0.000177767;HWE=1;NFAM=3
7	70034403	222677	N	<DEL>	320.55	PASS	SVTYPE=DEL;POS=70034403;SVLEN=-2417;END=70036820;STRANDS=+-:16;CIPOS=-8,10;CIEND=-10,10;CIPOS95=0,0;CIEND95=0,0;SU=16;PE=11;SR=5;ALG=PROD;AF=5.94e-05;NSAMP=1;MSQ=320.55;AN=16834;AC=1;NS=8438;AC_Hom=0;AC_Het=1;AC_Hemi=0;MAF=5.92557e-05;HWE=1;NFAM=1
7	70056633	222638_2	N	]7:69317709]N	77.83	LOW	SVTYPE=BND;POS=69317709;STRANDS=+-:5;CIPOS=-10,10;CIEND=-10,10;CIPOS95=0,0;CIEND95=0,0;MATEID=222638_1;EVENT=222638;SECONDARY;SU=5;PE=0;SR=5;ALG=PROD;AF=0.0001782;NSAMP=3;MSQ=25.77;AN=16834;AC=3;NS=8438;AC_Hom=0;AC_Het=3;AC_Hemi=0;MAF=0.000177767;HWE=1;NFAM=3
7	70104899	222679	N	<DEL>	329.44	PASS	SVTYPE=DEL;POS=70104899;SVLEN=-4663;END=70109562;STRANDS=+-:18;CIPOS=-27,26;CIEND=-28,24;CIPOS95=0,0;CIEND95=0,0;SU=18;PE=9;SR=9;ALG=PROD;AF=0.0001188;NSAMP=2;MSQ=164.72;AN=16834;AC=2;NS=8438;AC_Hom=0;AC_Het=2;AC_Hemi=0;MAF=0.000118511;HWE=1;NFAM=2
7	70108308	67202_1	N	]20:378871]N	152.32	LOW	SVTYPE=BND;POS=70108308;STRANDS=-+:4;IMPRECISE;CIPOS=-444,7;CIEND=-10,377;CIPOS95=-175,1;CIEND95=-1,135;MATEID=67202_2;EVENT=67202;SU=4;PE=4;SR=0;ALG=PROD;AF=0.0003564;NSAMP=6;MSQ=24.73;AN=16834;AC=6;NS=8438;AC_Hom=0;AC_Het=6;AC_Hemi=0;MAF=0.000355534;HWE=1;NFAM=6
7	70109124	222680	N	<DEL>	1132.99	PASS	SVTYPE=DEL;POS=70109124;SVLEN=-1476;END=70110600;STRANDS=+-:50;CIPOS=-28,30;CIEND=-23,21;CIPOS95=0,0;CIEND95=0,0;SU=50;PE=31;SR=19;ALG=PROD;AF=0.0001188;NSAMP=2;MSQ=566.5;AN=16834;AC=2;NS=8438;AC_Hom=0;AC_Het=2;AC_Hemi=0;MAF=0.000118511;HWE=1;NFAM=2
7	70110074	222681	N	<DEL>	305.71	PASS	SVTYPE=DEL;POS=70110074;SVLEN=-25262;END=70135336;STRANDS=+-:14;CIPOS=-8,10;CIEND=-10,10;CIPOS95=0,0;CIEND95=0,0;SU=14;PE=5;SR=9;ALG=PROD;AF=5.94e-05;NSAMP=1;MSQ=305.71;AN=16834;AC=1;NS=8438;AC_Hom=0;AC_Het=1;AC_Hemi=0;MAF=5.92557e-05;HWE=1;NFAM=1
7	70113790	222682	N	<DEL>	419.56	PASS	SVTYPE=DEL;POS=70113790;SVLEN=-918;END=70114708;STRANDS=+-:20;CIPOS=-8,10;CIEND=-10,10;CIPOS95=0,0;CIEND95=0,0;SU=20;PE=9;SR=11;ALG=PROD;AF=5.94e-05;NSAMP=1;MSQ=419.56;AN=16834;AC=1;NS=8438;AC_Hom=0;AC_Het=1;AC_Hemi=0;MAF=5.92557e-05;HWE=1;NFAM=1
7	70130466	9150_2	N	N[1:31689538[	53.44	LOW	SVTYPE=BND;POS=70130466;STRANDS=-+:11;CIPOS=-25,24;CIEND=-25,24;CIPOS95=0,0;CIEND95=0,0;MATEID=9150_1;EVENT=9150;SECONDARY;SU=11;PE=0;SR=11;ALG=PROD;AF=0.0001188;NSAMP=2;MSQ=25.77;AN=16834;AC=2;NS=8438;AC_Hom=0;AC_Het=2;AC_Hemi=0;MAF=0.000118511;HWE=1;NFAM=2
7	70159156	222683_1	N	N[7:70159395[	220.54	LOW	SVTYPE=BND;POS=70159156;STRANDS=+-:16;IMPRECISE;CIPOS=-49,48;CIEND=-49,82;CIPOS95=-7,7;CIEND95=-49,54;MATEID=222683_2;EVENT=222683;SU=16;PE=0;SR=16;ALG=SUM;AF=0.0005351;NSAMP=9;MSQ=22.47;AN=16818;AC=9;NS=8430;AC_Hom=0;AC_Het=9;AC_Hemi=0;MAF=0.000533808;HWE=1;NFAM=9
7	70159395	222683_2	N	]7:70159156]N	220.54	LOW	SVTYPE=BND;POS=70159156;STRANDS=+-:16;IMPRECISE;CIPOS=-49,82;CIEND=-49,48;CIPOS95=-49,54;CIEND95=-7,7;MATEID=222683_1;EVENT=222683;SECONDARY;SU=16;PE=0;SR=16;ALG=SUM;AF=0.0005351;NSAMP=9;MSQ=22.47;AN=16818;AC=9;NS=8430;AC_Hom=0;AC_Het=9;AC_Hemi=0;MAF=0.000533808;HWE=1;NFAM=9
7	70180494	44099_2	N	[3:50702331[N	267121	LOW	SVTYPE=BND;POS=70180494;STRANDS=--:55;CIPOS=-9,8;CIEND=-9,8;CIPOS95=0,0;CIEND95=0,0;MATEID=44099_1;EVENT=44099;SECONDARY;SU=55;PE=0;SR=55;ALG=PROD;AF=0.3029;NSAMP=5099;MSQ=51.99;AN=16834;AC=5099;NS=8438;AC_Hom=0;AC_Het=5112;AC_Hemi=0;MAF=0.302915;HWE=0;NFAM=4417
7	70188689	62351_2	N	N[6:94575439[	15714.8	LOW	SVTYPE=BND;POS=70188689;STRANDS=-+:61;CIPOS=-7,5;CIEND=-9,5;CIPOS95=0,0;CIEND95=0,0;MATEID=62351_1;EVENT=62351;SECONDARY;SU=61;PE=33;SR=28;ALG=PROD;AF=0.02501;NSAMP=421;MSQ=36.71;AN=16834;AC=421;NS=8438;AC_Hom=0;AC_Het=423;AC_Hemi=0;MAF=0.0250652;HWE=0.0111371;NFAM=387
7	70196199	222684	N	<DEL>	3743.19	PASS	SVTYPE=DEL;POS=70196199;SVLEN=-6836;END=70203035;STRANDS=+-:163;CIPOS=-23,23;CIEND=-25,23;CIPOS95=0,0;CIEND95=0,0;SU=163;PE=95;SR=68;ALG=PROD;AF=0.0004752;NSAMP=8;MSQ=467.9;AN=16834;AC=8;NS=8438;AC_Hom=0;AC_Het=8;AC_Hemi=0;MAF=0.000474046;HWE=1;NFAM=2
7	70200207	222685	N	<DEL>	269.58	PASS	SVTYPE=DEL;POS=70200207;SVLEN=-1639;END=70201846;STRANDS=+-:13;IMPRECISE;CIPOS=-6,10;CIEND=-10,5;CIPOS95=-1,1;CIEND95=-1,0;SU=13;PE=10;SR=3;ALG=PROD;AF=5.94e-05;NSAMP=1;MSQ=269.58;AN=16834;AC=1;NS=8438;AC_Hom=0;AC_Het=1;AC_Hemi=0;MAF=5.92557e-05;HWE=1;NFAM=1
7	70207729	222686	N	<DEL>	428.75	PASS	SVTYPE=DEL;POS=70207729;SVLEN=-75;END=70207804;STRANDS=+-:15;CIPOS=-10,10;CIEND=-10,10;CIPOS95=0,0;CIEND95=0,0;SU=15;PE=0;SR=15;ALG=PROD;AF=5.94e-05;NSAMP=1;MSQ=428.7;AN=16834;AC=1;NS=8438;AC_Hom=0;AC_Het=1;AC_Hemi=0;MAF=5.92557e-05;HWE=1;NFAM=1
7	70215472	34951_2	N	N[2:62034880[	716.76	LOW	SVTYPE=BND;POS=70215472;STRANDS=-+:12;CIPOS=-29,28;CIEND=-29,28;CIPOS95=0,0;CIEND95=0,0;MATEID=34951_1;EVENT=34951;SECONDARY;SU=12;PE=0;SR=12;ALG=PROD;AF=0.002079;NSAMP=35;MSQ=19.23;AN=16834;AC=35;NS=8438;AC_Hom=0;AC_Het=35;AC_Hemi=0;MAF=0.00207395;HWE=1;NFAM=35
7	70260516	222689_1	N	N[7:70260775[	12401.6	LOW	SVTYPE=BND;POS=70260516;STRANDS=+-:10;IMPRECISE;CIPOS=-30,237;CIEND=-179,30;CIPOS95=-30,45;CIEND95=-34,30;MATEID=222689_2;EVENT=222689;SU=10;PE=10;SR=0;ALG=PROD;AF=0.004752;NSAMP=80;MSQ=154.49;AN=16834;AC=80;NS=8438;AC_Hom=0;AC_Het=80;AC_Hemi=0;MAF=0.00474046;HWE=1;NFAM=79
7	70260775	222689_2	N	]7:70260516]N	12401.6	LOW	SVTYPE=BND;POS=70260516;STRANDS=+-:10;IMPRECISE;CIPOS=-179,30;CIEND=-30,237;CIPOS95=-34,30;CIEND95=-30,45;MATEID=222689_1;EVENT=222689;SECONDARY;SU=10;PE=10;SR=0;ALG=PROD;AF=0.004752;NSAMP=80;MSQ=154.49;AN=16834;AC=80;NS=8438;AC_Hom=0;AC_Het=80;AC_Hemi=0;MAF=0.00474046;HWE=1;NFAM=79
7	70272225	314249	N	<INV>	1513.74	LOW	SVTYPE=INV;POS=70272225;SVLEN=224;END=70272449;STRANDS=++:18,--:23;IMPRECISE;CIPOS=-162,87;CIEND=-124,366;CIPOS95=-87,87;CIEND95=-74,74;SU=41;PE=41;SR=0;ALG=SUM;AF=0.0007722;NSAMP=13;MSQ=116.07;AN=16834;AC=13;NS=8438;AC_Hom=0;AC_Het=13;AC_Hemi=0;MAF=0.000770325;HWE=1;NFAM=4
7	70273615	222690_1	N	N[7:70273733[	4.73	LOW	SVTYPE=BND;POS=70273615;STRANDS=+-:4;CIPOS=-9,8;CIEND=-9,8;CIPOS95=0,0;CIEND95=0,0;MATEID=222690_2;EVENT=222690;SU=4;PE=0;SR=4;ALG=PROD;AF=5.94e-05;NSAMP=1;MSQ=4.6;AN=16834;AC=1;NS=8438;AC_Hom=0;AC_Het=1;AC_Hemi=0;MAF=5.92557e-05;HWE=1;NFAM=1
7	70273627	222691	N	<DEL>	395.64	PASS	SVTYPE=DEL;POS=70273627;SVLEN=-787;END=70274414;STRANDS=+-:17;IMPRECISE;CIPOS=-5,10;CIEND=-9,3;CIPOS95=0,0;CIEND95=-2,0;SU=17;PE=13;SR=4;ALG=PROD;AF=5.94e-05;NSAMP=1;MSQ=395.64;AN=16834;AC=1;NS=8438;AC_Hom=0;AC_Het=1;AC_Hemi=0;MAF=5.92557e-05;HWE=1;NFAM=1
7	70273733	222690_2	N	]7:70273615]N	4.73	LOW	SVTYPE=BND;POS=70273615;STRANDS=+-:4;CIPOS=-9,8;CIEND=-9,8;CIPOS95=0,0;CIEND95=0,0;MATEID=222690_1;EVENT=222690;SECONDARY;SU=4;PE=0;SR=4;ALG=PROD;AF=5.94e-05;NSAMP=1;MSQ=4.6;AN=16834;AC=1;NS=8438;AC_Hom=0;AC_Het=1;AC_Hemi=0;MAF=5.92557e-05;HWE=1;NFAM=1
7	70299169	9151_2	N	[1:51729996[N	973.48	LOW	SVTYPE=BND;POS=70299169;STRANDS=--:4;CIPOS=-9,8;CIEND=-9,8;CIPOS95=0,0;CIEND95=0,0;MATEID=9151_1;EVENT=9151;SECONDARY;SU=4;PE=0;SR=4;ALG=PROD;AF=0.001604;NSAMP=27;MSQ=35.12;AN=16834;AC=27;NS=8438;AC_Hom=0;AC_Het=27;AC_Hemi=0;MAF=0.00159991;HWE=1;NFAM=27
7	70300935	284448	N	<DUP>	878.87	PASS	SVTYPE=DUP;POS=70300935;SVLEN=294519;END=70595454;STRANDS=-+:80;CIPOS=-10,10;CIEND=-7,10;CIPOS95=0,0;CIEND95=0,0;SU=80;PE=49;SR=31;ALG=PROD;AF=0.0002376;NSAMP=4;MSQ=219.6;AN=16834;AC=4;NS=8438;AC_Hom=0;AC_Het=4;AC_Hemi=0;MAF=0.000237023;HWE=1;NFAM=4
7	70301157	222692	N	<DEL>	98.62	PASS	SVTYPE=DEL;POS=70301157;SVLEN=-1977;END=70303134;STRANDS=+-:9;CIPOS=-10,10;CIEND=-9,5;CIPOS95=0,0;CIEND95=0,0;SU=9;PE=5;SR=4;ALG=PROD;AF=5.94e-05;NSAMP=1;MSQ=98.62;AN=16834;AC=1;NS=8438;AC_Hom=0;AC_Het=1;AC_Hemi=0;MAF=5.92557e-05;HWE=1;NFAM=1
7	70310514	222693_1	N	N[7:70310786[	24843	LOW	SVTYPE=BND;POS=70310514;STRANDS=+-:75;CIPOS=-28,28;CIEND=-29,28;CIPOS95=0,0;CIEND95=0,0;MATEID=222693_2;EVENT=222693;SU=75;PE=0;SR=75;ALG=PROD;AF=0.06018;NSAMP=1013;MSQ=23.38;AN=16834;AC=1013;NS=8438;AC_Hom=0;AC_Het=1013;AC_Hemi=0;MAF=0.0600261;HWE=1.73457e-14;NFAM=990
7	70310711	64061_1	N	N[10:523540[	15460.9	LOW	SVTYPE=BND;POS=70310711;STRANDS=+-:4;IMPRECISE;CIPOS=-10,479;CIEND=-282,10;CIPOS95=-1,150;CIEND95=-141,1;MATEID=64061_2;EVENT=64061;SU=4;PE=4;SR=0;ALG=PROD;AF=0.05161;NSAMP=688;MSQ=21.74;AN=16818;AC=868;NS=8430;AC_Hom=362;AC_Het=508;AC_Hemi=0;MAF=0.0516014;HWE=0;NFAM=666
7	70310731	44100_2	N	N[3:104770941[	386187	LOW	SVTYPE=BND;POS=70310731;STRANDS=-+:20;IMPRECISE;CIPOS=-31,6;CIEND=-10,14;CIPOS95=-1,1;CIEND95=-3,3;MATEID=44100_1;EVENT=44100;SECONDARY;SU=20;PE=14;SR=6;ALG=PROD;AF=0.4851;NSAMP=6651;MSQ=57.82;AN=16792;AC=8146;NS=8417;AC_Hom=2998;AC_Het=5170;AC_Hemi=0;MAF=0.485209;HWE=0;NFAM=5790
7	70310732	66674_1	N	N]17:69723712]	480448	LOW	SVTYPE=BND;POS=70310732;STRANDS=++:33;IMPRECISE;CIPOS=-12,471;CIEND=-10,373;CIPOS95=-12,81;CIEND95=-10,53;MATEID=66674_2;EVENT=66674;SU=33;PE=33;SR=0;ALG=PROD;AF=0.5364;NSAMP=7300;MSQ=65.53;AN=16806;AC=9015;NS=8424;AC_Hom=3440;AC_Het=5599;AC_Hemi=0;MAF=0.463497;HWE=0;NFAM=6380
7	70310786	222693_2	N	]7:70310514]N	24843	LOW	SVTYPE=BND;POS=70310514;STRANDS=+-:75;CIPOS=-29,28;CIEND=-28,28;CIPOS95=0,0;CIEND95=0,0;MATEID=222693_1;EVENT=222693;SECONDARY;SU=75;PE=0;SR=75;ALG=PROD;AF=0.06018;NSAMP=1013;MSQ=23.38;AN=16834;AC=1013;NS=8438;AC_Hom=0;AC_Het=1013;AC_Hemi=0;MAF=0.0600261;HWE=1.73457e-14;NFAM=990
7	70318907	222694_1	N	N[7:70318971[	2041.23	LOW	SVTYPE=BND;POS=70318907;STRANDS=+-:66;CIPOS=-6,6;CIEND=-8,8;CIPOS95=0,0;CIEND95=0,0;MATEID=222694_2;EVENT=222694;SU=66;PE=0;SR=66;ALG=PROD;AF=0.0006534;NSAMP=11;MSQ=185.56;AN=16834;AC=11;NS=8438;AC_Hom=0;AC_Het=11;AC_Hemi=0;MAF=0.000651813;HWE=1;NFAM=10
7	70318971	222694_2	N	]7:70318907]N	2041.23	LOW	SVTYPE=BND;POS=70318907;STRANDS=+-:66;CIPOS=-8,8;CIEND=-6,6;CIPOS95=0,0;CIEND95=0,0;MATEID=222694_1;EVENT=222694;SECONDARY;SU=66;PE=0;SR=66;ALG=PROD;AF=0.0006534;NSAMP=11;MSQ=185.56;AN=16834;AC=11;NS=8438;AC_Hom=0;AC_Het=11;AC_Hemi=0;MAF=0.000651813;HWE=1;NFAM=10
7	70319986	284449	N	<DUP>	3482.39	PASS	SVTYPE=DUP;POS=70319986;SVLEN=45090;END=70365076;STRANDS=-+:341;CIPOS=-3,1;CIEND=-2,1;CIPOS95=0,0;CIEND95=0,0;SU=341;PE=186;SR=155;ALG=PROD;AF=0.001188;NSAMP=17;MSQ=204.82;AN=16834;AC=20;NS=8438;AC_Hom=6;AC_Het=14;AC_Hemi=0;MAF=0.00118511;HWE=1.20543e-07;NFAM=13
7	70336883	62352_2	N	N]6:18885354]	10602.5	LOW	SVTYPE=BND;POS=70336883;STRANDS=++:4;IMPRECISE;CIPOS=-10,9;CIEND=-3,10;CIPOS95=-3,3;CIEND95=0,3;MATEID=62352_1;EVENT=62352;SECONDARY;SU=4;PE=3;SR=1;ALG=PROD;AF=0.02566;NSAMP=407;MSQ=25.31;AN=16834;AC=432;NS=8438;AC_Hom=50;AC_Het=382;AC_Hemi=0;MAF=0.0255985;HWE=1.86615e-10;NFAM=396
7	70337210	44101_2	N	N]3:13997587]	28408.7	LOW	SVTYPE=BND;POS=70337210;STRANDS=++:4;IMPRECISE;CIPOS=-6,10;CIEND=-10,10;CIPOS95=-2,3;CIEND95=-3,3;MATEID=44101_1;EVENT=44101;SECONDARY;SU=4;PE=3;SR=1;ALG=PROD;AF=0.06921;NSAMP=1098;MSQ=25.42;AN=16790;AC=1162;NS=8416;AC_Hom=128;AC_Het=1036;AC_Hemi=0;MAF=0.069154;HWE=0.000173019;NFAM=1048
7	70337255	64191_1	N	[10:12665173[N	8230.92	LOW	SVTYPE=BND;POS=70337255;STRANDS=--:16;IMPRECISE;CIPOS=-258,30;CIEND=-282,40;CIPOS95=-45,30;CIEND95=-103,40;MATEID=64191_2;EVENT=64191;SU=16;PE=16;SR=0;ALG=PROD;AF=0.01878;NSAMP=316;MSQ=24.77;AN=16822;AC=316;NS=8432;AC_Hom=0;AC_Het=316;AC_Hemi=0;MAF=0.0187381;HWE=0.12473;NFAM=314
7	70337283	67736_1	N	]21:37869409]N	2633.54	LOW	SVTYPE=BND;POS=70337283;STRANDS=-+:4;IMPRECISE;CIPOS=-277,30;CIEND=-30,585;CIPOS95=-113,30;CIEND95=-30,200;MATEID=67736_2;EVENT=67736;SU=4;PE=4;SR=0;ALG=PROD;AF=0.007722;NSAMP=130;MSQ=18.75;AN=16834;AC=130;NS=8438;AC_Hom=0;AC_Het=130;AC_Hemi=0;MAF=0.00770325;HWE=1;NFAM=130
7	70337308	34952_2	N	]2:207185]N	644.13	LOW	SVTYPE=BND;POS=70337308;STRANDS=+-:4;IMPRECISE;CIPOS=-200,10;CIEND=-10,434;CIPOS95=-87,2;CIEND95=0,136;MATEID=34952_1;EVENT=34952;SECONDARY;SU=4;PE=4;SR=0;ALG=PROD;AF=0.00196;NSAMP=33;MSQ=16.86;AN=16834;AC=33;NS=8438;AC_Hom=0;AC_Het=33;AC_Hemi=0;MAF=0.00195544;HWE=1;NFAM=33
7	70338409	222695	N	<DEL>	209.78	PASS	SVTYPE=DEL;POS=70338409;SVLEN=-3189;END=70341598;STRANDS=+-:8;CIPOS=-8,8;CIEND=-10,10;CIPOS95=0,0;CIEND95=0,0;SU=8;PE=4;SR=4;ALG=PROD;AF=5.94e-05;NSAMP=1;MSQ=209.78;AN=16834;AC=1;NS=8438;AC_Hom=0;AC_Het=1;AC_Hemi=0;MAF=5.92557e-05;HWE=1;NFAM=1
7	70353087	222696_1	N	N[7:70353482[	324.29	LOW	SVTYPE=BND;POS=70353087;STRANDS=+-:9;CIPOS=-27,27;CIEND=-29,28;CIPOS95=0,0;CIEND95=0,0;MATEID=222696_2;EVENT=222696;SU=9;PE=0;SR=9;ALG=PROD;AF=0.0009505;NSAMP=16;MSQ=16.42;AN=16834;AC=16;NS=8438;AC_Hom=0;AC_Het=16;AC_Hemi=0;MAF=0.000948092;HWE=1;NFAM=16
7	70353482	222696_2	N	]7:70353087]N	324.29	LOW	SVTYPE=BND;POS=70353087;STRANDS=+-:9;CIPOS=-29,28;CIEND=-27,27;CIPOS95=0,0;CIEND95=0,0;MATEID=222696_1;EVENT=222696;SECONDARY;SU=9;PE=0;SR=9;ALG=PROD;AF=0.0009505;NSAMP=16;MSQ=16.42;AN=16834;AC=16;NS=8438;AC_Hom=0;AC_Het=16;AC_Hemi=0;MAF=0.000948092;HWE=1;NFAM=16
7	70378859	222697_1	N	N[7:70379582[	308.27	PASS	SVTYPE=BND;POS=70378859;STRANDS=+-:22;CIPOS=-3,1;CIEND=0,0;CIPOS95=0,0;CIEND95=0,0;MATEID=222697_2;EVENT=222697;SU=22;PE=8;SR=14;ALG=PROD;AF=5.94e-05;NSAMP=1;MSQ=308.27;AN=16834;AC=1;NS=8438;AC_Hom=0;AC_Het=1;AC_Hemi=0;MAF=5.92557e-05;HWE=1;NFAM=1
7	70378878	284450_1	N	]7:70379684]N	451.73	LOW	SVTYPE=BND;POS=70378878;STRANDS=-+:29;CIPOS=-26,25;CIEND=-23,23;CIPOS95=0,0;CIEND95=0,0;MATEID=284450_2;EVENT=284450;SU=29;PE=14;SR=15;ALG=PROD;AF=0.000297;NSAMP=4;MSQ=102.31;AN=16834;AC=5;NS=8438;AC_Hom=2;AC_Het=5;AC_Hemi=0;MAF=0.00041479;HWE=0.00124408;NFAM=4
7	70379582	222697_2	N	]7:70378859]N	308.27	PASS	SVTYPE=BND;POS=70378859;STRANDS=+-:22;CIPOS=0,0;CIEND=-3,1;CIPOS95=0,0;CIEND95=0,0;MATEID=222697_1;EVENT=222697;SECONDARY;SU=22;PE=8;SR=14;ALG=PROD;AF=5.94e-05;NSAMP=1;MSQ=308.27;AN=16834;AC=1;NS=8438;AC_Hom=0;AC_Het=1;AC_Hemi=0;MAF=5.92557e-05;HWE=1;NFAM=1
7	70379684	284450_2	N	N[7:70378878[	451.73	LOW	SVTYPE=BND;POS=70378878;STRANDS=-+:29;CIPOS=-23,23;CIEND=-26,25;CIPOS95=0,0;CIEND95=0,0;MATEID=284450_1;EVENT=284450;SECONDARY;SU=29;PE=14;SR=15;ALG=PROD;AF=0.000297;NSAMP=4;MSQ=102.31;AN=16834;AC=5;NS=8438;AC_Hom=2;AC_Het=5;AC_Hemi=0;MAF=0.00041479;HWE=0.00124408;NFAM=4
7	70389142	284451_1	N	]7:70389796]N	1623.84	LOW	SVTYPE=BND;POS=70389142;STRANDS=-+:161;IMPRECISE;CIPOS=-115,11;CIEND=-15,209;CIPOS95=-4,4;CIEND95=-5,5;MATEID=284451_2;EVENT=284451;SU=161;PE=161;SR=0;ALG=PROD;AF=0.001842;NSAMP=29;MSQ=54.23;AN=16834;AC=31;NS=8438;AC_Hom=4;AC_Het=27;AC_Hemi=0;MAF=0.00183693;HWE=0.000326955;NFAM=29
7	70389796	284451_2	N	N[7:70389142[	1623.84	LOW	SVTYPE=BND;POS=70389142;STRANDS=-+:161;IMPRECISE;CIPOS=-15,209;CIEND=-115,11;CIPOS95=-5,5;CIEND95=-4,4;MATEID=284451_1;EVENT=284451;SECONDARY;SU=161;PE=161;SR=0;ALG=PROD;AF=0.001842;NSAMP=29;MSQ=54.23;AN=16834;AC=31;NS=8438;AC_Hom=4;AC_Het=27;AC_Hemi=0;MAF=0.00183693;HWE=0.000326955;NFAM=29
7	70403126	222698	N	<DEL>	125.74	PASS	SVTYPE=DEL;POS=70403126;SVLEN=-823;END=70403949;STRANDS=+-:8;IMPRECISE;CIPOS=-10,270;CIEND=-183,10;CIPOS95=-2,55;CIEND95=-86,2;SU=8;PE=8;SR=0;ALG=PROD;AF=5.94e-05;NSAMP=1;MSQ=125.74;AN=16834;AC=1;NS=8438;AC_Hom=0;AC_Het=1;AC_Hemi=0;MAF=5.92557e-05;HWE=1;NFAM=1
7	70408446	222699	N	<DEL>	701.28	PASS	SVTYPE=DEL;POS=70408446;SVLEN=-1500;END=70409946;STRANDS=+-:30;CIPOS=-7,7;CIEND=-10,10;CIPOS95=0,0;CIEND95=0,0;SU=30;PE=13;SR=17;ALG=PROD;AF=5.94e-05;NSAMP=1;MSQ=701.28;AN=16834;AC=1;NS=8438;AC_Hom=0;AC_Het=1;AC_Hemi=0;MAF=5.92557e-05;HWE=1;NFAM=1
7	70420969	314250_1	N	N]7:70438887]	3.86966e+06	PASS	SVTYPE=BND;POS=70420969;STRANDS=++:160216;CIPOS=0,0;CIEND=0,0;CIPOS95=0,0;CIEND95=0,0;MATEID=314250_2;EVENT=314250;SU=160216;PE=95319;SR=64897;ALG=PROD;AF=0.532;NSAMP=6227;MSQ=618.92;AN=16834;AC=8955;NS=8438;AC_Hom=5480;AC_Het=3507;AC_Hemi=0;MAF=0.467469;HWE=0;NFAM=5359
7	70426185	314251_1	N	[7:70438880[N	5.00753e+06	PASS	SVTYPE=BND;POS=70426185;STRANDS=--:196651;CIPOS=0,0;CIEND=0,0;CIPOS95=0,0;CIEND95=0,0;MATEID=314251_2;EVENT=314251;SU=196651;PE=110907;SR=85744;ALG=PROD;AF=0.5333;NSAMP=6247;MSQ=798.64;AN=16834;AC=8977;NS=8438;AC_Hom=5484;AC_Het=3525;AC_Hemi=0;MAF=0.466165;HWE=0;NFAM=5374
7	70428126	314252_1	N	[7:70441485[N	428.38	LOW	SVTYPE=BND;POS=70428126;STRANDS=--:27;CIPOS=-30,30;CIEND=-28,30;CIPOS95=0,0;CIEND95=0,0;MATEID=314252_2;EVENT=314252;SU=27;PE=21;SR=6;ALG=PROD;AF=0.0001188;NSAMP=2;MSQ=214.19;AN=16834;AC=2;NS=8438;AC_Hom=0;AC_Het=2;AC_Hemi=0;MAF=0.000118511;HWE=1;NFAM=2
7	70438880	314251_2	N	[7:70426185[N	5.00753e+06	PASS	SVTYPE=BND;POS=70438880;STRANDS=--:196651;CIPOS=0,0;CIEND=0,0;CIPOS95=0,0;CIEND95=0,0;MATEID=314251_1;EVENT=314251;SECONDARY;SU=196651;PE=110907;SR=85744;ALG=PROD;AF=0.5333;NSAMP=6247;MSQ=798.64;AN=16834;AC=8977;NS=8438;AC_Hom=5484;AC_Het=3525;AC_Hemi=0;MAF=0.466165;HWE=0;NFAM=5374
7	70438887	314250_2	N	N]7:70420969]	3.86966e+06	PASS	SVTYPE=BND;POS=70438887;STRANDS=++:160216;CIPOS=0,0;CIEND=0,0;CIPOS95=0,0;CIEND95=0,0;MATEID=314250_1;EVENT=314250;SECONDARY;SU=160216;PE=95319;SR=64897;ALG=PROD;AF=0.532;NSAMP=6227;MSQ=618.92;AN=16834;AC=8955;NS=8438;AC_Hom=5480;AC_Het=3507;AC_Hemi=0;MAF=0.467469;HWE=0;NFAM=5359
7	70441485	314252_2	N	[7:70428126[N	428.38	LOW	SVTYPE=BND;POS=70441485;STRANDS=--:27;CIPOS=-28,30;CIEND=-30,30;CIPOS95=0,0;CIEND95=0,0;MATEID=314252_1;EVENT=314252;SECONDARY;SU=27;PE=21;SR=6;ALG=PROD;AF=0.0001188;NSAMP=2;MSQ=214.19;AN=16834;AC=2;NS=8438;AC_Hom=0;AC_Het=2;AC_Hemi=0;MAF=0.000118511;HWE=1;NFAM=2
7	70447790	222701	N	<DEL>	2.96047e+06	PASS	SVTYPE=DEL;POS=70447790;SVLEN=-203;END=70447993;STRANDS=+-:4;IMPRECISE;CIPOS=-50,203;CIEND=-174,50;CIPOS95=-50,77;CIEND95=-54,50;SU=4;PE=4;SR=0;ALG=PROD;AF=0.6544;NSAMP=7859;MSQ=375.64;RETAINED;AN=16668;AC=10907;NS=8354;AC_Hom=6112;AC_Het=4821;AC_Hemi=0;MAF=0.345643;HWE=0;NFAM=6864
7	70449176	222702_1	N	N[7:70449310[	17445.6	LOW	SVTYPE=BND;POS=70449176;STRANDS=+-:8;IMPRECISE;CIPOS=-30,152;CIEND=-145,30;CIPOS95=-30,52;CIEND95=-52,30;MATEID=222702_2;EVENT=222702;SU=8;PE=8;SR=0;ALG=PROD;AF=0.00714;NSAMP=116;MSQ=149.32;AN=16806;AC=120;NS=8424;AC_Hom=8;AC_Het=112;AC_Hemi=0;MAF=0.00712251;HWE=0.000815991;NFAM=115
7	70449310	222702_2	N	]7:70449176]N	17445.6	LOW	SVTYPE=BND;POS=70449176;STRANDS=+-:8;IMPRECISE;CIPOS=-145,30;CIEND=-30,152;CIPOS95=-52,30;CIEND95=-30,52;MATEID=222702_1;EVENT=222702;SECONDARY;SU=8;PE=8;SR=0;ALG=PROD;AF=0.00714;NSAMP=116;MSQ=149.32;AN=16806;AC=120;NS=8424;AC_Hom=8;AC_Het=112;AC_Hemi=0;MAF=0.00712251;HWE=0.000815991;NFAM=115
7	70455625	68538_1	N	N]9:87619058]	729.82	LOW	SVTYPE=BND;POS=70455625;STRANDS=++:8;CIPOS=-29,28;CIEND=-29,28;CIPOS95=0,0;CIEND95=0,0;MATEID=68538_2;EVENT=68538;SU=8;PE=0;SR=8;ALG=PROD;AF=0.002079;NSAMP=35;MSQ=19.03;AN=16834;AC=35;NS=8438;AC_Hom=0;AC_Het=35;AC_Hemi=0;MAF=0.00207395;HWE=1;NFAM=35
7	70460115	222703	N	<DEL>	164.75	PASS	SVTYPE=DEL;POS=70460115;SVLEN=-5325;END=70465440;STRANDS=+-:8;IMPRECISE;CIPOS=-10,311;CIEND=-359,10;CIPOS95=0,76;CIEND95=-82,0;SU=8;PE=8;SR=0;ALG=PROD;AF=5.94e-05;NSAMP=1;MSQ=164.75;AN=16834;AC=1;NS=8438;AC_Hom=0;AC_Het=1;AC_Hemi=0;MAF=5.92557e-05;HWE=1;NFAM=1
7	70474799	314253	N	<INV>	20.8	LOW	SVTYPE=INV;POS=70474799;SVLEN=1415;END=70476214;STRANDS=++:3,--:3;IMPRECISE;CIPOS=-10,6;CIEND=0,1;CIPOS95=-5,2;CIEND95=0,1;SU=6;PE=6;SR=0;ALG=PROD;AF=5.94e-05;NSAMP=1;MSQ=20.76;AN=16834;AC=1;NS=8438;AC_Hom=0;AC_Het=1;AC_Hemi=0;MAF=5.92557e-05;HWE=1;NFAM=1
7	70483376	222704_1	N	N[7:70483690[	71.84	LOW	SVTYPE=BND;POS=70483376;STRANDS=+-:6;CIPOS=-6,5;CIEND=-6,5;CIPOS95=0,0;CIEND95=0,0;MATEID=222704_2;EVENT=222704;SU=6;PE=0;SR=6;ALG=PROD;AF=5.94e-05;NSAMP=1;MSQ=68.75;AN=16834;AC=1;NS=8438;AC_Hom=0;AC_Het=1;AC_Hemi=0;MAF=5.92557e-05;HWE=1;NFAM=1
7	70483690	222704_2	N	]7:70483376]N	71.84	LOW	SVTYPE=BND;POS=70483376;STRANDS=+-:6;CIPOS=-6,5;CIEND=-6,5;CIPOS95=0,0;CIEND95=0,0;MATEID=222704_1;EVENT=222704;SECONDARY;SU=6;PE=0;SR=6;ALG=PROD;AF=5.94e-05;NSAMP=1;MSQ=68.75;AN=16834;AC=1;NS=8438;AC_Hom=0;AC_Het=1;AC_Hemi=0;MAF=5.92557e-05;HWE=1;NFAM=1
7	70508819	222705	N	<DEL>	560.52	PASS	SVTYPE=DEL;POS=70508819;SVLEN=-453;END=70509272;STRANDS=+-:18;CIPOS=-4,4;CIEND=-5,3;CIPOS95=0,0;CIEND95=0,0;SU=18;PE=11;SR=7;ALG=PROD;AF=5.94e-05;NSAMP=1;MSQ=560.52;AN=16834;AC=1;NS=8438;AC_Hom=0;AC_Het=1;AC_Hemi=0;MAF=5.92557e-05;HWE=1;NFAM=1
7	70513237	222706	N	<DEL>	680.37	PASS	SVTYPE=DEL;POS=70513237;SVLEN=-10319;END=70523556;STRANDS=+-:29;CIPOS=-2,1;CIEND=-6,10;CIPOS95=0,0;CIEND95=0,0;SU=29;PE=14;SR=15;ALG=PROD;AF=5.94e-05;NSAMP=1;MSQ=680.37;AN=16834;AC=1;NS=8438;AC_Hom=0;AC_Het=1;AC_Hemi=0;MAF=5.92557e-05;HWE=1;NFAM=1
7	70514609	222707	N	<DEL>	1891.46	PASS	SVTYPE=DEL;POS=70514609;SVLEN=-89;END=70514698;STRANDS=+-:62;CIPOS=-8,7;CIEND=-7,7;CIPOS95=0,0;CIEND95=0,0;SU=62;PE=0;SR=62;ALG=PROD;AF=0.0005346;NSAMP=9;MSQ=210.15;AN=16834;AC=9;NS=8438;AC_Hom=0;AC_Het=9;AC_Hemi=0;MAF=0.000533302;HWE=1;NFAM=9
7	70515979	50933_2	N	N]4:127502984]	431.7	LOW	SVTYPE=BND;POS=70515979;STRANDS=++:47,--:34;IMPRECISE;CIPOS=-48,52;CIEND=-87,44;CIPOS95=-2,2;CIEND95=-37,37;MATEID=50933_1;EVENT=50933;SECONDARY;SU=81;PE=17;SR=64;ALG=SUM;AF=0.0003564;NSAMP=6;MSQ=71.72;AN=16834;AC=6;NS=8438;AC_Hom=0;AC_Het=6;AC_Hemi=0;MAF=0.000355534;HWE=1;NFAM=6
7	70523144	222708_1	N	N[7:70523218[	353.8	LOW	SVTYPE=BND;POS=70523144;STRANDS=+-:13;CIPOS=-25,24;CIEND=-25,24;CIPOS95=0,0;CIEND95=0,0;MATEID=222708_2;EVENT=222708;SU=13;PE=0;SR=13;ALG=PROD;AF=0.0001188;NSAMP=2;MSQ=176.84;AN=16834;AC=2;NS=8438;AC_Hom=0;AC_Het=2;AC_Hemi=0;MAF=0.000118511;HWE=1;NFAM=2
7	70523218	222708_2	N	]7:70523144]N	353.8	LOW	SVTYPE=BND;POS=70523144;STRANDS=+-:13;CIPOS=-25,24;CIEND=-25,24;CIPOS95=0,0;CIEND95=0,0;MATEID=222708_1;EVENT=222708;SECONDARY;SU=13;PE=0;SR=13;ALG=PROD;AF=0.0001188;NSAMP=2;MSQ=176.84;AN=16834;AC=2;NS=8438;AC_Hom=0;AC_Het=2;AC_Hemi=0;MAF=0.000118511;HWE=1;NFAM=2
7	70546004	68527_1	N	]9:83442741]N	395.23	LOW	SVTYPE=BND;POS=70546004;STRANDS=-+:4;CIPOS=-9,8;CIEND=-9,8;CIPOS95=0,0;CIEND95=0,0;MATEID=68527_2;EVENT=68527;SU=4;PE=0;SR=4;ALG=PROD;AF=0.0008911;NSAMP=15;MSQ=24.61;AN=16834;AC=15;NS=8438;AC_Hom=0;AC_Het=15;AC_Hemi=0;MAF=0.000888836;HWE=1;NFAM=15
7	70546861	284452_1	N	]7:110212584]N	99848.9	LOW	SVTYPE=BND;POS=70546861;STRANDS=-+:240;CIPOS=-3,5;CIEND=-3,3;CIPOS95=0,0;CIEND95=0,0;MATEID=284452_2;EVENT=284452;SU=240;PE=0;SR=240;ALG=PROD;AF=0.25;NSAMP=3860;MSQ=25.27;AN=16834;AC=4208;NS=8438;AC_Hom=700;AC_Het=3521;AC_Hemi=0;MAF=0.250119;HWE=2.64021e-26;NFAM=3335
7	70546916	222709_1	N	N[7:110212566[	90972.3	LOW	SVTYPE=BND;POS=70546916;STRANDS=+-:382;CIPOS=-2,2;CIEND=-2,2;CIPOS95=0,0;CIEND95=0,0;MATEID=222709_2;EVENT=222709;SU=382;PE=0;SR=382;ALG=PROD;AF=0.1104;NSAMP=1858;MSQ=48.43;AN=16834;AC=1858;NS=8438;AC_Hom=0;AC_Het=1865;AC_Hemi=0;MAF=0.110512;HWE=0;NFAM=1628
7	70549166	66547_1	N	N[17:31332942[	123.36	LOW	SVTYPE=BND;POS=70549166;STRANDS=+-:4;CIPOS=-9,8;CIEND=-9,8;CIPOS95=0,0;CIEND95=0,0;MATEID=66547_2;EVENT=66547;SU=4;PE=0;SR=4;ALG=PROD;AF=0.0006534;NSAMP=11;MSQ=9.69;AN=16834;AC=11;NS=8438;AC_Hom=0;AC_Het=11;AC_Hemi=0;MAF=0.000651813;HWE=1;NFAM=11
7	70555305	69006_1	N	[X:80409056[N	347.34	LOW	SVTYPE=BND;POS=70555305;STRANDS=--:13;IMPRECISE;CIPOS=-173,30;CIEND=-349,30;CIPOS95=-45,30;CIEND95=-123,30;MATEID=69006_2;EVENT=69006;SU=13;PE=13;SR=0;ALG=PROD;AF=0.001188;NSAMP=20;MSQ=15.09;AN=16834;AC=20;NS=8438;AC_Hom=0;AC_Het=20;AC_Hemi=0;MAF=0.00118511;HWE=1;NFAM=20
7	70567077	222710	N	<DEL:ME:SINE|Alu|AluYb8>	862992	PASS	SVTYPE=MEI;POS=70567077;SVLEN=-311;END=70567388;STRANDS=+-:22866;CIPOS=0,0;CIEND=0,0;CIPOS95=0,0;CIEND95=0,0;SU=22866;PE=5681;SR=17185;ALG=PROD;AF=0.1165;NSAMP=1815;MSQ=473.68;AN=16834;AC=1962;NS=8438;AC_Hom=294;AC_Het=1673;AC_Hemi=0;MAF=0.116556;HWE=0.000851595;NFAM=1683
7	70567129	222711	N	<DEL>	616.93	PASS	SVTYPE=DEL;POS=70567129;SVLEN=-1764;END=70568893;STRANDS=+-:33;IMPRECISE;CIPOS=-56,362;CIEND=-404,50;CIPOS95=-56,89;CIEND95=-75,50;SU=33;PE=32;SR=1;ALG=SUM;AF=0.0002376;NSAMP=4;MSQ=154.23;AN=16834;AC=4;NS=8438;AC_Hom=0;AC_Het=4;AC_Hemi=0;MAF=0.000237023;HWE=1;NFAM=4
7	70573579	222712_1	N	N[7:70573977[	16.57	LOW	SVTYPE=BND;POS=70573579;STRANDS=+-:4;IMPRECISE;CIPOS=-10,396;CIEND=-345,10;CIPOS95=-2,151;CIEND95=-148,2;MATEID=222712_2;EVENT=222712;SU=4;PE=4;SR=0;ALG=PROD;AF=0.0001188;NSAMP=2;MSQ=8.12;AN=16834;AC=2;NS=8438;AC_Hom=0;AC_Het=2;AC_Hemi=0;MAF=0.000118511;HWE=1;NFAM=2
7	70573977	222712_2	N	]7:70573579]N	16.57	LOW	SVTYPE=BND;POS=70573579;STRANDS=+-:4;IMPRECISE;CIPOS=-345,10;CIEND=-10,396;CIPOS95=-148,2;CIEND95=-2,151;MATEID=222712_1;EVENT=222712;SECONDARY;SU=4;PE=4;SR=0;ALG=PROD;AF=0.0001188;NSAMP=2;MSQ=8.12;AN=16834;AC=2;NS=8438;AC_Hom=0;AC_Het=2;AC_Hemi=0;MAF=0.000118511;HWE=1;NFAM=2
7	70587722	68646_1	N	]9:125696976]N	132.77	LOW	SVTYPE=BND;POS=70587722;STRANDS=-+:17;CIPOS=-10,10;CIEND=-10,10;CIPOS95=0,0;CIEND95=0,0;MATEID=68646_2;EVENT=68646;SU=17;PE=0;SR=17;ALG=PROD;AF=0.0003564;NSAMP=6;MSQ=20.67;AN=16834;AC=6;NS=8438;AC_Hom=0;AC_Het=6;AC_Hemi=0;MAF=0.000355534;HWE=1;NFAM=6
7	70592144	222713_1	N	N[7:70592247[	1989.83	LOW	SVTYPE=BND;POS=70592144;STRANDS=+-:66;CIPOS=-28,26;CIEND=-30,30;CIPOS95=0,0;CIEND95=0,0;MATEID=222713_2;EVENT=222713;SU=66;PE=1;SR=65;ALG=PROD;AF=0.0005346;NSAMP=9;MSQ=220.83;AN=16834;AC=9;NS=8438;AC_Hom=0;AC_Het=9;AC_Hemi=0;MAF=0.000533302;HWE=1;NFAM=9
7	70592247	222713_2	N	]7:70592144]N	1989.83	LOW	SVTYPE=BND;POS=70592144;STRANDS=+-:66;CIPOS=-30,30;CIEND=-28,26;CIPOS95=0,0;CIEND95=0,0;MATEID=222713_1;EVENT=222713;SECONDARY;SU=66;PE=1;SR=65;ALG=PROD;AF=0.0005346;NSAMP=9;MSQ=220.83;AN=16834;AC=9;NS=8438;AC_Hom=0;AC_Het=9;AC_Hemi=0;MAF=0.000533302;HWE=1;NFAM=9
7	70601531	222714_1	N	N[7:70601814[	111.05	LOW	SVTYPE=BND;POS=70601531;STRANDS=+-:4;IMPRECISE;CIPOS=-7,8;CIEND=-9,8;CIPOS95=-1,3;CIEND95=0,0;MATEID=222714_2;EVENT=222714;SU=4;PE=0;SR=4;ALG=PROD;AF=0.0004752;NSAMP=8;MSQ=13.02;AN=16834;AC=8;NS=8438;AC_Hom=0;AC_Het=8;AC_Hemi=0;MAF=0.000474046;HWE=1;NFAM=8
7	70601814	222714_2	N	]7:70601531]N	111.05	LOW	SVTYPE=BND;POS=70601531;STRANDS=+-:4;IMPRECISE;CIPOS=-9,8;CIEND=-7,8;CIPOS95=0,0;CIEND95=-1,3;MATEID=222714_1;EVENT=222714;SECONDARY;SU=4;PE=0;SR=4;ALG=PROD;AF=0.0004752;NSAMP=8;MSQ=13.02;AN=16834;AC=8;NS=8438;AC_Hom=0;AC_Het=8;AC_Hemi=0;MAF=0.000474046;HWE=1;NFAM=8
7	70603809	222715	N	<DEL>	281.79	PASS	SVTYPE=DEL;POS=70603809;SVLEN=-2332;END=70606141;STRANDS=+-:13;IMPRECISE;CIPOS=-10,365;CIEND=-133,10;CIPOS95=-2,76;CIEND95=-62,2;SU=13;PE=13;SR=0;ALG=PROD;AF=5.94e-05;NSAMP=1;MSQ=281.79;AN=16834;AC=1;NS=8438;AC_Hom=0;AC_Het=1;AC_Hemi=0;MAF=5.92557e-05;HWE=1;NFAM=1
7	70609962	222716	N	<DEL>	455.12	PASS	SVTYPE=DEL;POS=70609962;SVLEN=-978;END=70610940;STRANDS=+-:25;IMPRECISE;CIPOS=-30,232;CIEND=-346,30;CIPOS95=-30,30;CIEND95=-64,30;SU=25;PE=25;SR=0;ALG=PROD;AF=0.0001188;NSAMP=2;MSQ=227.56;AN=16834;AC=2;NS=8438;AC_Hom=0;AC_Het=2;AC_Hemi=0;MAF=0.000118511;HWE=1;NFAM=1
7	70619718	222717	N	<DEL>	55095.3	PASS	SVTYPE=DEL;POS=70619718;SVLEN=-5143;END=70624861;STRANDS=+-:2488;IMPRECISE;CIPOS=-2,90;CIEND=-56,9;CIPOS95=0,0;CIEND95=-1,1;SU=2488;PE=2488;SR=0;ALG=PROD;AF=0.01592;NSAMP=264;MSQ=208.69;AN=16834;AC=268;NS=8438;AC_Hom=8;AC_Het=260;AC_Hemi=0;MAF=0.0158805;HWE=0.162461;NFAM=262
7	70623351	222718	N	<DEL>	501.53	PASS	SVTYPE=DEL;POS=70623351;SVLEN=-589;END=70623940;STRANDS=+-:24;CIPOS=-3,2;CIEND=-3,2;CIPOS95=0,0;CIEND95=0,0;SU=24;PE=14;SR=10;ALG=PROD;AF=5.942e-05;NSAMP=1;MSQ=500.52;AN=16828;AC=1;NS=8435;AC_Hom=0;AC_Het=1;AC_Hemi=0;MAF=5.92768e-05;HWE=1;NFAM=1
7	70664522	222719_1	N	N[7:70664791[	63.19	LOW	SVTYPE=BND;POS=70664522;STRANDS=+-:5;IMPRECISE;CIPOS=-6,6;CIEND=-6,5;CIPOS95=-3,3;CIEND95=-1,1;MATEID=222719_2;EVENT=222719;SU=5;PE=0;SR=5;ALG=PROD;AF=0.000297;NSAMP=5;MSQ=10.68;AN=16834;AC=5;NS=8438;AC_Hom=0;AC_Het=5;AC_Hemi=0;MAF=0.000296279;HWE=1;NFAM=5
7	70664791	222719_2	N	]7:70664522]N	63.19	LOW	SVTYPE=BND;POS=70664522;STRANDS=+-:5;IMPRECISE;CIPOS=-6,5;CIEND=-6,6;CIPOS95=-1,1;CIEND95=-3,3;MATEID=222719_1;EVENT=222719;SECONDARY;SU=5;PE=0;SR=5;ALG=PROD;AF=0.000297;NSAMP=5;MSQ=10.68;AN=16834;AC=5;NS=8438;AC_Hom=0;AC_Het=5;AC_Hemi=0;MAF=0.000296279;HWE=1;NFAM=5
7	70666243	65306_1	N	N]13:24980028]	72.7	LOW	SVTYPE=BND;POS=70666243;STRANDS=++:133;CIPOS=-5,4;CIEND=-3,5;CIPOS95=0,0;CIEND95=0,0;MATEID=65306_2;EVENT=65306;SU=133;PE=0;SR=133;ALG=PROD;AF=0.0003564;NSAMP=6;MSQ=11.61;AN=16834;AC=6;NS=8438;AC_Hom=0;AC_Het=6;AC_Hemi=0;MAF=0.000355534;HWE=1;NFAM=6
7	70676308	222720	N	<DEL>	1231.49	PASS	SVTYPE=DEL;POS=70676308;SVLEN=-1898;END=70678206;STRANDS=+-:54;IMPRECISE;CIPOS=-21,172;CIEND=-114,26;CIPOS95=-15,15;CIEND95=-19,19;SU=54;PE=54;SR=0;ALG=PROD;AF=0.0002376;NSAMP=4;MSQ=307.87;AN=16834;AC=4;NS=8438;AC_Hom=0;AC_Het=4;AC_Hemi=0;MAF=0.000237023;HWE=1;NFAM=4
7	70687230	284453	N	<DUP>	221.14	PASS	SVTYPE=DUP;POS=70687230;SVLEN=186;END=70687416;STRANDS=-+:15;CIPOS=-26,26;CIEND=-27,25;CIPOS95=0,0;CIEND95=0,0;SU=15;PE=0;SR=15;ALG=PROD;AF=0.0004752;NSAMP=8;MSQ=26.39;AN=16834;AC=8;NS=8438;AC_Hom=0;AC_Het=8;AC_Hemi=0;MAF=0.000474046;HWE=1;NFAM=8
7	70695178	222721_1	N	N[7:70695229[	4953.69	LOW	SVTYPE=BND;POS=70695178;STRANDS=+-:186;CIPOS=-5,4;CIEND=-4,4;CIPOS95=0,0;CIEND95=0,0;MATEID=222721_2;EVENT=222721;SU=186;PE=1;SR=185;ALG=PROD;AF=0.001723;NSAMP=29;MSQ=170.81;AN=16834;AC=29;NS=8438;AC_Hom=0;AC_Het=29;AC_Hemi=0;MAF=0.00171842;HWE=1;NFAM=14
7	70695229	222721_2	N	]7:70695178]N	4953.69	LOW	SVTYPE=BND;POS=70695178;STRANDS=+-:186;CIPOS=-4,4;CIEND=-5,4;CIPOS95=0,0;CIEND95=0,0;MATEID=222721_1;EVENT=222721;SECONDARY;SU=186;PE=1;SR=185;ALG=PROD;AF=0.001723;NSAMP=29;MSQ=170.81;AN=16834;AC=29;NS=8438;AC_Hom=0;AC_Het=29;AC_Hemi=0;MAF=0.00171842;HWE=1;NFAM=14
7	70728194	222722	N	<DEL>	413.12	PASS	SVTYPE=DEL;POS=70728194;SVLEN=-498;END=70728692;STRANDS=+-:27;IMPRECISE;CIPOS=-30,313;CIEND=-233,30;CIPOS95=-30,33;CIEND95=-32,30;SU=27;PE=27;SR=0;ALG=PROD;AF=0.0001782;NSAMP=3;MSQ=137.71;AN=16834;AC=3;NS=8438;AC_Hom=0;AC_Het=3;AC_Hemi=0;MAF=0.000177767;HWE=1;NFAM=2
7	70752694	65455_1	N	]13:82870412]N	248.54	LOW	SVTYPE=BND;POS=70752694;STRANDS=-+:17;CIPOS=-3,1;CIEND=-3,1;CIPOS95=0,0;CIEND95=0,0;MATEID=65455_2;EVENT=65455;SU=17;PE=4;SR=13;ALG=PROD;AF=5.94e-05;NSAMP=1;MSQ=248.54;AN=16834;AC=1;NS=8438;AC_Hom=0;AC_Het=1;AC_Hemi=0;MAF=5.92557e-05;HWE=1;NFAM=1
7	70752831	65456_1	N	N[13:82874640[	32.81	LOW	SVTYPE=BND;POS=70752831;STRANDS=+-:5;IMPRECISE;CIPOS=-10,509;CIEND=-272,10;CIPOS95=-1,151;CIEND95=-141,1;MATEID=65456_2;EVENT=65456;SU=5;PE=5;SR=0;ALG=PROD;AF=5.94e-05;NSAMP=1;MSQ=32.81;AN=16834;AC=1;NS=8438;AC_Hom=0;AC_Het=1;AC_Hemi=0;MAF=5.92557e-05;HWE=1;NFAM=1
7	70753274	67169_1	N	]19:54391103]N	249.16	LOW	SVTYPE=BND;POS=70753274;STRANDS=-+:4;IMPRECISE;CIPOS=-251,10;CIEND=-9,454;CIPOS95=-121,1;CIEND95=0,152;MATEID=67169_2;EVENT=67169;SU=4;PE=4;SR=0;ALG=PROD;AF=0.000594;NSAMP=10;MSQ=23.74;AN=16834;AC=10;NS=8438;AC_Hom=0;AC_Het=10;AC_Hemi=0;MAF=0.000592557;HWE=1;NFAM=10
7	70781187	222723_1	N	N[7:70781249[	468.27	LOW	SVTYPE=BND;POS=70781187;STRANDS=+-:26;CIPOS=-4,30;CIEND=-30,3;CIPOS95=0,0;CIEND95=0,0;MATEID=222723_2;EVENT=222723;SU=26;PE=0;SR=26;ALG=PROD;AF=0.001723;NSAMP=29;MSQ=14.38;AN=16834;AC=29;NS=8438;AC_Hom=0;AC_Het=29;AC_Hemi=0;MAF=0.00171842;HWE=1;NFAM=28
7	70781249	222723_2	N	]7:70781187]N	468.27	LOW	SVTYPE=BND;POS=70781187;STRANDS=+-:26;CIPOS=-30,3;CIEND=-4,30;CIPOS95=0,0;CIEND95=0,0;MATEID=222723_1;EVENT=222723;SECONDARY;SU=26;PE=0;SR=26;ALG=PROD;AF=0.001723;NSAMP=29;MSQ=14.38;AN=16834;AC=29;NS=8438;AC_Hom=0;AC_Het=29;AC_Hemi=0;MAF=0.00171842;HWE=1;NFAM=28
7	70784083	62353_2	N	[6:16972745[N	1460.44	LOW	SVTYPE=BND;POS=70784083;STRANDS=--:12;CIPOS=-29,28;CIEND=-29,28;CIPOS95=0,0;CIEND95=0,0;MATEID=62353_1;EVENT=62353;SECONDARY;SU=12;PE=0;SR=12;ALG=PROD;AF=0.004158;NSAMP=69;MSQ=19.77;AN=16834;AC=70;NS=8438;AC_Hom=2;AC_Het=68;AC_Hemi=0;MAF=0.0041479;HWE=0.133848;NFAM=68
7	70784111	44102_2	N	N]3:194609310]	9566.84	LOW	SVTYPE=BND;POS=70784111;STRANDS=++:66;CIPOS=-5,5;CIEND=-5,5;CIPOS95=0,0;CIEND95=0,0;MATEID=44102_1;EVENT=44102;SECONDARY;SU=66;PE=0;SR=66;ALG=PROD;AF=0.02192;NSAMP=369;MSQ=25.02;AN=16834;AC=369;NS=8438;AC_Hom=0;AC_Het=369;AC_Hemi=0;MAF=0.0218654;HWE=0.0358326;NFAM=345
7	70786834	220399_2	N	]7:34087428]N	625038	LOW	SVTYPE=BND;POS=34087428;STRANDS=+-:6452;CIPOS=0,0;CIEND=-1,0;CIPOS95=0,0;CIEND95=0,0;MATEID=220399_1;EVENT=220399;SECONDARY;SU=6452;PE=5338;SR=1114;ALG=PROD;AF=0.3792;NSAMP=6384;MSQ=97.6;AN=16834;AC=6384;NS=8438;AC_Hom=0;AC_Het=6402;AC_Hemi=0;MAF=0.379355;HWE=0;NFAM=5606
7	70786949	283855_2	N	N[7:34087409[	4672.86	LOW	SVTYPE=BND;POS=34087409;STRANDS=-+:18;IMPRECISE;CIPOS=-11,399;CIEND=-203,30;CIPOS95=-11,107;CIEND95=-49,30;MATEID=283855_1;EVENT=283855;SECONDARY;SU=18;PE=18;SR=0;ALG=PROD;AF=0.02507;NSAMP=409;MSQ=9.64;AN=16834;AC=422;NS=8438;AC_Hom=26;AC_Het=396;AC_Hemi=0;MAF=0.0250059;HWE=0.00235548;NFAM=391
7	70786962	222724_1	N	N[7:157150016[	162871	LOW	SVTYPE=BND;POS=70786962;STRANDS=+-:4;CIPOS=-9,8;CIEND=-9,8;CIPOS95=0,0;CIEND95=0,0;MATEID=222724_2;EVENT=222724;SU=4;PE=0;SR=4;ALG=PROD;AF=0.1756;NSAMP=2955;MSQ=54.65;AN=16834;AC=2956;NS=8438;AC_Hom=2;AC_Het=2960;AC_Hemi=0;MAF=0.175516;HWE=0;NFAM=2626
7	70789405	222725	N	<DEL>	251.67	PASS	SVTYPE=DEL;POS=70789405;SVLEN=-13179;END=70802584;STRANDS=+-:9;IMPRECISE;CIPOS=-10,221;CIEND=0,9;CIPOS95=-1,47;CIEND95=0,2;SU=9;PE=9;SR=0;ALG=PROD;AF=5.94e-05;NSAMP=1;MSQ=251.67;AN=16834;AC=1;NS=8438;AC_Hom=0;AC_Het=1;AC_Hemi=0;MAF=5.92557e-05;HWE=1;NFAM=1
7	70794910	68031_1	N	]8:52557008]N	136.57	LOW	SVTYPE=BND;POS=70794910;STRANDS=-+:4;CIPOS=-9,8;CIEND=-9,8;CIPOS95=0,0;CIEND95=0,0;MATEID=68031_2;EVENT=68031;SU=4;PE=0;SR=4;ALG=PROD;AF=0.0004158;NSAMP=7;MSQ=17.8;AN=16834;AC=7;NS=8438;AC_Hom=0;AC_Het=7;AC_Hemi=0;MAF=0.00041479;HWE=1;NFAM=6
7	70795003	34953_2	N	N]2:120202073]	75.09	LOW	SVTYPE=BND;POS=70795003;STRANDS=++:5;IMPRECISE;CIPOS=-10,570;CIEND=-10,83;CIPOS95=0,178;CIEND95=-3,33;MATEID=34953_1;EVENT=34953;SECONDARY;SU=5;PE=5;SR=0;ALG=PROD;AF=5.94e-05;NSAMP=1;MSQ=74.89;AN=16834;AC=1;NS=8438;AC_Hom=0;AC_Het=1;AC_Hemi=0;MAF=5.92557e-05;HWE=1;NFAM=1
7	70800989	222726_1	N	N[7:78631432[	55622.5	LOW	SVTYPE=BND;POS=70800989;STRANDS=+-:4;CIPOS=-9,8;CIEND=-9,8;CIPOS95=0,0;CIEND95=0,0;MATEID=222726_2;EVENT=222726;SU=4;PE=0;SR=4;ALG=PROD;AF=0.0752;NSAMP=1250;MSQ=44.15;AN=16834;AC=1266;NS=8438;AC_Hom=32;AC_Het=1234;AC_Hemi=0;MAF=0.0750178;HWE=4.14313e-08;NFAM=1231
7	70821655	284454	N	<DUP>	24.71	PASS	SVTYPE=DUP;POS=70821655;SVLEN=2829;END=70824484;STRANDS=-+:5;IMPRECISE;CIPOS=-290,10;CIEND=-10,239;CIPOS95=-134,1;CIEND95=-2,81;SU=5;PE=5;SR=0;ALG=PROD;AF=5.94e-05;NSAMP=1;MSQ=24.43;AN=16834;AC=1;NS=8438;AC_Hom=0;AC_Het=1;AC_Hemi=0;MAF=5.92557e-05;HWE=1;NFAM=1
7	70821764	222727	N	<DEL>	934.03	PASS	SVTYPE=DEL;POS=70821764;SVLEN=-2728;END=70824492;STRANDS=+-:58;IMPRECISE;CIPOS=-80,305;CIEND=-252,30;CIPOS95=-58,58;CIEND95=-78,30;SU=58;PE=58;SR=0;ALG=PROD;AF=0.0003564;NSAMP=6;MSQ=155.67;AN=16834;AC=6;NS=8438;AC_Hom=0;AC_Het=6;AC_Hemi=0;MAF=0.000355534;HWE=1;NFAM=1
7	70837128	222728	N	<DEL:ME:SINE|Alu|AluSx1>	12.46	PASS	SVTYPE=MEI;POS=70837128;SVLEN=-307;END=70837435;STRANDS=+-:4;CIPOS=-9,8;CIEND=-9,8;CIPOS95=0,0;CIEND95=0,0;SU=4;PE=0;SR=4;ALG=PROD;AF=5.94e-05;NSAMP=1;MSQ=12.05;AN=16834;AC=1;NS=8438;AC_Hom=0;AC_Het=1;AC_Hemi=0;MAF=5.92557e-05;HWE=1;NFAM=1
7	70841138	222729_1	N	N[7:70841264[	650.44	PASS	SVTYPE=BND;POS=70841138;STRANDS=+-:26;CIPOS=-22,21;CIEND=-22,21;CIPOS95=0,0;CIEND95=0,0;MATEID=222729_2;EVENT=222729;SU=26;PE=0;SR=26;ALG=PROD;AF=0.0001188;NSAMP=2;MSQ=325.22;AN=16834;AC=2;NS=8438;AC_Hom=0;AC_Het=2;AC_Hemi=0;MAF=0.000118511;HWE=1;NFAM=2
7	70841264	222729_2	N	]7:70841138]N	650.44	PASS	SVTYPE=BND;POS=70841138;STRANDS=+-:26;CIPOS=-22,21;CIEND=-22,21;CIPOS95=0,0;CIEND95=0,0;MATEID=222729_1;EVENT=222729;SECONDARY;SU=26;PE=0;SR=26;ALG=PROD;AF=0.0001188;NSAMP=2;MSQ=325.22;AN=16834;AC=2;NS=8438;AC_Hom=0;AC_Het=2;AC_Hemi=0;MAF=0.000118511;HWE=1;NFAM=2
7	70842117	68900_1	N	N]X:44661159]	71159	LOW	SVTYPE=BND;POS=70842117;STRANDS=++:13;CIPOS=-29,26;CIEND=-29,26;CIPOS95=0,0;CIEND95=0,0;MATEID=68900_2;EVENT=68900;SU=13;PE=0;SR=13;ALG=PROD;AF=0.1314;NSAMP=2012;MSQ=34.73;AN=16832;AC=2212;NS=8437;AC_Hom=406;AC_Het=1819;AC_Hemi=0;MAF=0.13186;HWE=2.53945e-07;NFAM=1748
7	70852195	222730_1	N	N[7:70852263[	4116.32	LOW	SVTYPE=BND;POS=70852195;STRANDS=+-:80;CIPOS=-25,24;CIEND=-25,24;CIPOS95=0,0;CIEND95=0,0;MATEID=222730_2;EVENT=222730;SU=80;PE=0;SR=80;ALG=PROD;AF=0.001307;NSAMP=19;MSQ=216.17;AN=16834;AC=22;NS=8438;AC_Hom=6;AC_Het=16;AC_Hemi=0;MAF=0.00130363;HWE=2.31745e-07;NFAM=18
7	70852263	222730_2	N	]7:70852195]N	4116.32	LOW	SVTYPE=BND;POS=70852195;STRANDS=+-:80;CIPOS=-25,24;CIEND=-25,24;CIPOS95=0,0;CIEND95=0,0;MATEID=222730_1;EVENT=222730;SECONDARY;SU=80;PE=0;SR=80;ALG=PROD;AF=0.001307;NSAMP=19;MSQ=216.17;AN=16834;AC=22;NS=8438;AC_Hom=6;AC_Het=16;AC_Hemi=0;MAF=0.00130363;HWE=2.31745e-07;NFAM=18
7	70869047	222731	N	<DEL>	374.59	PASS	SVTYPE=DEL;POS=70869047;SVLEN=-469;END=70869516;STRANDS=+-:15;CIPOS=-8,10;CIEND=-10,10;CIPOS95=0,0;CIEND95=0,0;SU=15;PE=7;SR=8;ALG=PROD;AF=5.94e-05;NSAMP=1;MSQ=374.59;AN=16834;AC=1;NS=8438;AC_Hom=0;AC_Het=1;AC_Hemi=0;MAF=5.92557e-05;HWE=1;NFAM=1
7	70896979	222732	N	<DEL>	203.64	PASS	SVTYPE=DEL;POS=70896979;SVLEN=-62417;END=70959396;STRANDS=+-:9;IMPRECISE;CIPOS=-10,10;CIEND=-10,9;CIPOS95=-1,1;CIEND95=-1,1;SU=9;PE=7;SR=2;ALG=PROD;AF=5.94e-05;NSAMP=1;MSQ=203.64;AN=16834;AC=1;NS=8438;AC_Hom=0;AC_Het=1;AC_Hemi=0;MAF=5.92557e-05;HWE=1;NFAM=1
7	70900772	222733	N	<DEL>	1871.83	PASS	SVTYPE=DEL;POS=70900772;SVLEN=-665;END=70901437;STRANDS=+-:74;IMPRECISE;CIPOS=-37,294;CIEND=-187,39;CIPOS95=-17,17;CIEND95=-12,12;SU=74;PE=74;SR=0;ALG=PROD;AF=0.000594;NSAMP=10;MSQ=187.18;AN=16834;AC=10;NS=8438;AC_Hom=0;AC_Het=10;AC_Hemi=0;MAF=0.000592557;HWE=1;NFAM=10
7	70912956	222734	N	<DEL>	986.15	PASS	SVTYPE=DEL;POS=70912956;SVLEN=-1415;END=70914371;STRANDS=+-:39;CIPOS=-4,4;CIEND=-10,8;CIPOS95=0,0;CIEND95=0,0;SU=39;PE=33;SR=6;ALG=PROD;AF=5.94e-05;NSAMP=1;MSQ=986.15;AN=16834;AC=1;NS=8438;AC_Hom=0;AC_Het=1;AC_Hemi=0;MAF=5.92557e-05;HWE=1;NFAM=1
7	70945763	284455	N	<DUP>	51.1	PASS	SVTYPE=DUP;POS=70945763;SVLEN=8345;END=70954108;STRANDS=-+:6;IMPRECISE;CIPOS=-234,10;CIEND=-10,331;CIPOS95=-116,1;CIEND95=-2,87;SU=6;PE=6;SR=0;ALG=PROD;AF=5.94e-05;NSAMP=1;MSQ=50.67;AN=16834;AC=1;NS=8438;AC_Hom=0;AC_Het=1;AC_Hemi=0;MAF=5.92557e-05;HWE=1;NFAM=1
7	70951318	9152_2	N	[1:179765094[N	7080.44	LOW	SVTYPE=BND;POS=70951318;STRANDS=--:20;CIPOS=-9,8;CIEND=-9,8;CIPOS95=0,0;CIEND95=0,0;MATEID=9152_1;EVENT=9152;SECONDARY;SU=20;PE=0;SR=20;ALG=PROD;AF=0.018;NSAMP=303;MSQ=22.35;AN=16834;AC=303;NS=8438;AC_Hom=0;AC_Het=303;AC_Hemi=0;MAF=0.0179545;HWE=0.117545;NFAM=296
7	70959083	222735	N	<DEL>	713.15	PASS	SVTYPE=DEL;POS=70959083;SVLEN=-625;END=70959708;STRANDS=+-:51;IMPRECISE;CIPOS=-10,308;CIEND=-138,30;CIPOS95=-10,23;CIEND95=-12,12;SU=51;PE=51;SR=0;ALG=PROD;AF=0.0004158;NSAMP=7;MSQ=101.88;AN=16834;AC=7;NS=8438;AC_Hom=0;AC_Het=7;AC_Hemi=0;MAF=0.00041479;HWE=1;NFAM=7
7	70966881	222736_1	N	N[7:70966950[	221.99	LOW	SVTYPE=BND;POS=70966881;STRANDS=+-:6;CIPOS=-8,6;CIEND=-7,6;CIPOS95=0,0;CIEND95=0,0;MATEID=222736_2;EVENT=222736;SU=6;PE=1;SR=5;ALG=PROD;AF=5.94e-05;NSAMP=1;MSQ=221.8;AN=16834;AC=1;NS=8438;AC_Hom=0;AC_Het=1;AC_Hemi=0;MAF=5.92557e-05;HWE=1;NFAM=1
7	70966950	222736_2	N	]7:70966881]N	221.99	LOW	SVTYPE=BND;POS=70966881;STRANDS=+-:6;CIPOS=-7,6;CIEND=-8,6;CIPOS95=0,0;CIEND95=0,0;MATEID=222736_1;EVENT=222736;SECONDARY;SU=6;PE=1;SR=5;ALG=PROD;AF=5.94e-05;NSAMP=1;MSQ=221.8;AN=16834;AC=1;NS=8438;AC_Hom=0;AC_Het=1;AC_Hemi=0;MAF=5.92557e-05;HWE=1;NFAM=1
7	70991387	284456_1	N	]7:70991649]N	4503.77	LOW	SVTYPE=BND;POS=70991387;STRANDS=-+:74;CIPOS=-9,6;CIEND=-6,8;CIPOS95=0,0;CIEND95=0,0;MATEID=284456_2;EVENT=284456;SU=74;PE=29;SR=45;ALG=PROD;AF=0.005287;NSAMP=89;MSQ=50.42;AN=16834;AC=89;NS=8438;AC_Hom=0;AC_Het=89;AC_Hemi=0;MAF=0.00527376;HWE=1;NFAM=88
7	70991649	284456_2	N	N[7:70991387[	4503.77	LOW	SVTYPE=BND;POS=70991387;STRANDS=-+:74;CIPOS=-6,8;CIEND=-9,6;CIPOS95=0,0;CIEND95=0,0;MATEID=284456_1;EVENT=284456;SECONDARY;SU=74;PE=29;SR=45;ALG=PROD;AF=0.005287;NSAMP=89;MSQ=50.42;AN=16834;AC=89;NS=8438;AC_Hom=0;AC_Het=89;AC_Hemi=0;MAF=0.00527376;HWE=1;NFAM=88
7	71009364	284457	N	<DUP>	481.31	PASS	SVTYPE=DUP;POS=71009364;SVLEN=1262;END=71010626;STRANDS=-+:50;IMPRECISE;CIPOS=-159,44;CIEND=-50,163;CIPOS95=-19,19;CIEND95=-15,15;SU=50;PE=50;SR=0;ALG=PROD;AF=0.0001782;NSAMP=3;MSQ=159.34;AN=16834;AC=3;NS=8438;AC_Hom=0;AC_Het=3;AC_Hemi=0;MAF=0.000177767;HWE=1;NFAM=3
7	71020094	222737	N	<DEL>	372.32	PASS	SVTYPE=DEL;POS=71020094;SVLEN=-403;END=71020497;STRANDS=+-:4;IMPRECISE;CIPOS=-10,362;CIEND=-210,10;CIPOS95=-2,102;CIEND95=-92,2;SU=4;PE=4;SR=0;ALG=PROD;AF=0.0002376;NSAMP=4;MSQ=92.55;AN=16834;AC=4;NS=8438;AC_Hom=0;AC_Het=4;AC_Hemi=0;MAF=0.000237023;HWE=1;NFAM=4
7	71025193	314254_1	N	N]7:71026034]	9.32	LOW	SVTYPE=BND;POS=71025193;STRANDS=++:6;IMPRECISE;CIPOS=-10,187;CIEND=-10,349;CIPOS95=-3,44;CIEND95=-1,126;MATEID=314254_2;EVENT=314254;SU=6;PE=6;SR=0;ALG=PROD;AF=5.94e-05;NSAMP=1;MSQ=9.25;AN=16834;AC=1;NS=8438;AC_Hom=0;AC_Het=1;AC_Hemi=0;MAF=5.92557e-05;HWE=1;NFAM=1
7	71026034	314254_2	N	N]7:71025193]	9.32	LOW	SVTYPE=BND;POS=71026034;STRANDS=++:6;IMPRECISE;CIPOS=-10,349;CIEND=-10,187;CIPOS95=-1,126;CIEND95=-3,44;MATEID=314254_1;EVENT=314254;SECONDARY;SU=6;PE=6;SR=0;ALG=PROD;AF=5.94e-05;NSAMP=1;MSQ=9.25;AN=16834;AC=1;NS=8438;AC_Hom=0;AC_Het=1;AC_Hemi=0;MAF=5.92557e-05;HWE=1;NFAM=1
7	71026038	284458	N	<DUP>	260.41	PASS	SVTYPE=DUP;POS=71026038;SVLEN=261338;END=71287376;STRANDS=-+:32;IMPRECISE;CIPOS=-152,48;CIEND=-50,216;CIPOS95=-20,20;CIEND95=-25,25;SU=32;PE=32;SR=0;ALG=PROD;AF=0.0001782;NSAMP=3;MSQ=86.59;AN=16834;AC=3;NS=8438;AC_Hom=0;AC_Het=3;AC_Hemi=0;MAF=0.000177767;HWE=1;NFAM=3
7	71031020	222738_1	N	N[7:71031249[	811.19	LOW	SVTYPE=BND;POS=71031020;STRANDS=+-:4;IMPRECISE;CIPOS=-10,214;CIEND=-209,10;CIPOS95=-3,65;CIEND95=-91,2;MATEID=222738_2;EVENT=222738;SU=4;PE=4;SR=0;ALG=PROD;AF=0.002495;NSAMP=42;MSQ=17.66;AN=16834;AC=42;NS=8438;AC_Hom=0;AC_Het=42;AC_Hemi=0;MAF=0.00248874;HWE=1;NFAM=42
7	71031249	222738_2	N	]7:71031020]N	811.19	LOW	SVTYPE=BND;POS=71031020;STRANDS=+-:4;IMPRECISE;CIPOS=-209,10;CIEND=-10,214;CIPOS95=-91,2;CIEND95=-3,65;MATEID=222738_1;EVENT=222738;SECONDARY;SU=4;PE=4;SR=0;ALG=PROD;AF=0.002495;NSAMP=42;MSQ=17.66;AN=16834;AC=42;NS=8438;AC_Hom=0;AC_Het=42;AC_Hemi=0;MAF=0.00248874;HWE=1;NFAM=42
7	71045041	222739_1	N	N[7:71045161[	5.11	LOW	SVTYPE=BND;POS=71045041;STRANDS=+-:4;CIPOS=-9,8;CIEND=-9,8;CIPOS95=0,0;CIEND95=0,0;MATEID=222739_2;EVENT=222739;SU=4;PE=0;SR=4;ALG=PROD;AF=5.94e-05;NSAMP=1;MSQ=4.64;AN=16834;AC=1;NS=8438;AC_Hom=0;AC_Het=1;AC_Hemi=0;MAF=5.92557e-05;HWE=1;NFAM=1
7	71045161	222739_2	N	]7:71045041]N	5.11	LOW	SVTYPE=BND;POS=71045041;STRANDS=+-:4;CIPOS=-9,8;CIEND=-9,8;CIPOS95=0,0;CIEND95=0,0;MATEID=222739_1;EVENT=222739;SECONDARY;SU=4;PE=0;SR=4;ALG=PROD;AF=5.94e-05;NSAMP=1;MSQ=4.64;AN=16834;AC=1;NS=8438;AC_Hom=0;AC_Het=1;AC_Hemi=0;MAF=5.92557e-05;HWE=1;NFAM=1
7	71057508	56982_2	N	]5:54401998]N	1414.6	LOW	SVTYPE=BND;POS=71057508;STRANDS=+-:52;IMPRECISE;CIPOS=-128,50;CIEND=-35,451;CIPOS95=-11,11;CIEND95=-35,75;MATEID=56982_1;EVENT=56982;SECONDARY;SU=52;PE=52;SR=0;ALG=PROD;AF=0.001842;NSAMP=31;MSQ=45.07;AN=16834;AC=31;NS=8438;AC_Hom=0;AC_Het=31;AC_Hemi=0;MAF=0.00183693;HWE=1;NFAM=29
7	71057528	56984_2	N	N[5:88482818[	14997.9	LOW	SVTYPE=BND;POS=71057528;STRANDS=-+:10;IMPRECISE;CIPOS=-50,399;CIEND=-462,44;CIPOS95=-50,90;CIEND95=-140,44;MATEID=56984_1;EVENT=56984;SECONDARY;SU=10;PE=10;SR=0;ALG=PROD;AF=0.02733;NSAMP=460;MSQ=31.94;AN=16834;AC=460;NS=8438;AC_Hom=0;AC_Het=460;AC_Hemi=0;MAF=0.0272576;HWE=0.0031015;NFAM=456
7	71057540	34954_2	N	[2:78892012[N	110.13	LOW	SVTYPE=BND;POS=71057540;STRANDS=--:7;IMPRECISE;CIPOS=-10,10;CIEND=-10,10;CIPOS95=-3,3;CIEND95=-3,0;MATEID=34954_1;EVENT=34954;SECONDARY;SU=7;PE=6;SR=1;ALG=PROD;AF=0.0001188;NSAMP=2;MSQ=52.58;AN=16834;AC=2;NS=8438;AC_Hom=0;AC_Het=2;AC_Hemi=0;MAF=0.000118511;HWE=1;NFAM=2
7	71057554	56983_2	N	]5:88482924]N	388.48	LOW	SVTYPE=BND;POS=71057554;STRANDS=+-:18;CIPOS=-29,27;CIEND=-27,30;CIPOS95=0,0;CIEND95=0,0;MATEID=56983_1;EVENT=56983;SECONDARY;SU=18;PE=7;SR=11;ALG=PROD;AF=0.001069;NSAMP=18;MSQ=20.92;AN=16834;AC=18;NS=8438;AC_Hom=0;AC_Het=18;AC_Hemi=0;MAF=0.0010666;HWE=1;NFAM=18
7	71061264	222740	N	<DEL>	20006.2	PASS	SVTYPE=DEL;POS=71061264;SVLEN=-920;END=71062184;STRANDS=+-:920;IMPRECISE;CIPOS=-10,128;CIEND=-81,7;CIPOS95=-1,1;CIEND95=-4,4;SU=920;PE=920;SR=0;ALG=PROD;AF=0.006237;NSAMP=104;MSQ=192.36;AN=16834;AC=105;NS=8438;AC_Hom=2;AC_Het=103;AC_Hemi=0;MAF=0.00622185;HWE=0.277873;NFAM=101
7	71069052	222741_1	N	N[7:71069177[	3570.12	PASS	SVTYPE=BND;POS=71069052;STRANDS=+-:25;IMPRECISE;CIPOS=-30,120;CIEND=-144,30;CIPOS95=-25,25;CIEND95=-44,30;MATEID=222741_2;EVENT=222741;SU=25;PE=25;SR=0;ALG=PROD;AF=0.0002376;NSAMP=4;MSQ=892.44;AN=16834;AC=4;NS=8438;AC_Hom=0;AC_Het=4;AC_Hemi=0;MAF=0.000237023;HWE=1;NFAM=4
7	71069177	222741_2	N	]7:71069052]N	3570.12	PASS	SVTYPE=BND;POS=71069052;STRANDS=+-:25;IMPRECISE;CIPOS=-144,30;CIEND=-30,120;CIPOS95=-44,30;CIEND95=-25,25;MATEID=222741_1;EVENT=222741;SECONDARY;SU=25;PE=25;SR=0;ALG=PROD;AF=0.0002376;NSAMP=4;MSQ=892.44;AN=16834;AC=4;NS=8438;AC_Hom=0;AC_Het=4;AC_Hemi=0;MAF=0.000237023;HWE=1;NFAM=4
7	71116446	222742	N	<DEL>	365.77	PASS	SVTYPE=DEL;POS=71116446;SVLEN=-2020;END=71118466;STRANDS=+-:16;IMPRECISE;CIPOS=-10,195;CIEND=-204,10;CIPOS95=-3,39;CIEND95=-52,2;SU=16;PE=16;SR=0;ALG=PROD;AF=5.94e-05;NSAMP=1;MSQ=365.77;AN=16834;AC=1;NS=8438;AC_Hom=0;AC_Het=1;AC_Hemi=0;MAF=5.92557e-05;HWE=1;NFAM=1
7	71140124	284459_1	N	]7:71140902]N	54.51	LOW	SVTYPE=BND;POS=71140124;STRANDS=-+:6;IMPRECISE;CIPOS=-265,10;CIEND=-10,207;CIPOS95=-135,1;CIEND95=-2,80;MATEID=284459_2;EVENT=284459;SU=6;PE=6;SR=0;ALG=PROD;AF=5.94e-05;NSAMP=1;MSQ=32.76;AN=16834;AC=1;NS=8438;AC_Hom=0;AC_Het=1;AC_Hemi=0;MAF=5.92557e-05;HWE=1;NFAM=1
7	71140902	284459_2	N	N[7:71140124[	54.51	LOW	SVTYPE=BND;POS=71140124;STRANDS=-+:6;IMPRECISE;CIPOS=-10,207;CIEND=-265,10;CIPOS95=-2,80;CIEND95=-135,1;MATEID=284459_1;EVENT=284459;SECONDARY;SU=6;PE=6;SR=0;ALG=PROD;AF=5.94e-05;NSAMP=1;MSQ=32.76;AN=16834;AC=1;NS=8438;AC_Hom=0;AC_Het=1;AC_Hemi=0;MAF=5.92557e-05;HWE=1;NFAM=1
7	71145068	222743	N	<DEL>	1.15314e+06	PASS	SVTYPE=DEL;POS=71145068;SVLEN=-302;END=71145370;STRANDS=+-:792;IMPRECISE;CIPOS=-285,540;CIEND=-410,371;CIPOS95=-175,175;CIEND95=-153,153;SU=792;PE=792;SR=0;ALG=SUM;AF=0.5073;NSAMP=7940;MSQ=144.89;RETAINED;AN=16820;AC=8533;NS=8431;AC_Hom=1188;AC_Het=7366;AC_Hemi=0;MAF=0.492705;HWE=0;NFAM=6967
7	71158240	65093_1	N	[12:9042064[N	521.18	LOW	SVTYPE=BND;POS=71158240;STRANDS=--:291;CIPOS=-2,2;CIEND=-2,2;CIPOS95=0,0;CIEND95=0,0;MATEID=65093_2;EVENT=65093;SU=291;PE=0;SR=291;ALG=PROD;AF=0.002198;NSAMP=37;MSQ=12.27;AN=16834;AC=37;NS=8438;AC_Hom=0;AC_Het=37;AC_Hemi=0;MAF=0.00219246;HWE=1;NFAM=36
7	71163056	222748	N	<DEL>	432.23	PASS	SVTYPE=DEL;POS=71163056;SVLEN=-1304;END=71164360;STRANDS=+-:21;IMPRECISE;CIPOS=-30,240;CIEND=-193,30;CIPOS95=-30,35;CIEND95=-46,30;SU=21;PE=21;SR=0;ALG=PROD;AF=0.0001782;NSAMP=3;MSQ=143.76;AN=16834;AC=3;NS=8438;AC_Hom=0;AC_Het=3;AC_Hemi=0;MAF=0.000177767;HWE=1;NFAM=3
7	71165008	222749	N	<DEL>	180	PASS	SVTYPE=DEL;POS=71165008;SVLEN=-138;END=71165146;STRANDS=+-:8;CIPOS=-10,10;CIEND=-10,10;CIPOS95=0,0;CIEND95=0,0;SU=8;PE=0;SR=8;ALG=PROD;AF=5.94e-05;NSAMP=1;MSQ=179.85;AN=16834;AC=1;NS=8438;AC_Hom=0;AC_Het=1;AC_Hemi=0;MAF=5.92557e-05;HWE=1;NFAM=1
7	71166746	222751_1	N	N[7:136086079[	16543.2	LOW	SVTYPE=BND;POS=71166746;STRANDS=+-:4;CIPOS=-9,8;CIEND=-9,8;CIPOS95=0,0;CIEND95=0,0;MATEID=222751_2;EVENT=222751;SU=4;PE=0;SR=4;ALG=PROD;AF=0.0262;NSAMP=441;MSQ=36.99;AN=16834;AC=441;NS=8438;AC_Hom=0;AC_Het=441;AC_Hemi=0;MAF=0.0261318;HWE=0.00457368;NFAM=429
7	71166783	67534_1	N	]20:51666651]N	275.01	LOW	SVTYPE=BND;POS=71166783;STRANDS=-+:13;IMPRECISE;CIPOS=-437,50;CIEND=-50,346;CIPOS95=-152,50;CIEND95=-50,73;MATEID=67534_2;EVENT=67534;SU=13;PE=13;SR=0;ALG=PROD;AF=0.000297;NSAMP=5;MSQ=54.61;AN=16834;AC=5;NS=8438;AC_Hom=0;AC_Het=5;AC_Hemi=0;MAF=0.000296279;HWE=1;NFAM=5
7	71166789	65099_1	N	]12:13504687]N	4456.81	LOW	SVTYPE=BND;POS=71166789;STRANDS=-+:19;CIPOS=-30,25;CIEND=-30,29;CIPOS95=0,0;CIEND95=0,0;MATEID=65099_2;EVENT=65099;SU=19;PE=13;SR=6;ALG=PROD;AF=0.01289;NSAMP=217;MSQ=18.97;AN=16834;AC=217;NS=8438;AC_Hom=0;AC_Het=217;AC_Hemi=0;MAF=0.0128585;HWE=0.650933;NFAM=206
7	71166792	314255_1	N	[7:146828137[N	2051.91	LOW	SVTYPE=BND;POS=71166792;STRANDS=--:107;CIPOS=-6,5;CIEND=-6,5;CIPOS95=0,0;CIEND95=0,0;MATEID=314255_2;EVENT=314255;SU=107;PE=0;SR=107;ALG=PROD;AF=0.006059;NSAMP=102;MSQ=19.01;AN=16834;AC=102;NS=8438;AC_Hom=0;AC_Het=103;AC_Hemi=0;MAF=0.00610334;HWE=1;NFAM=99
7	71166792	62354_2	N	[6:71119329[N	5444.58	LOW	SVTYPE=BND;POS=71166792;STRANDS=--:88;CIPOS=-10,6;CIEND=-10,9;CIPOS95=0,0;CIEND95=0,0;MATEID=62354_1;EVENT=62354;SECONDARY;SU=88;PE=52;SR=36;ALG=PROD;AF=0.01004;NSAMP=169;MSQ=31.06;AN=16834;AC=169;NS=8438;AC_Hom=0;AC_Het=170;AC_Hemi=0;MAF=0.0100735;HWE=1;NFAM=167
7	71166800	222750_1	N	N[7:71166908[	13242.7	LOW	SVTYPE=BND;POS=71166800;STRANDS=+-:245;CIPOS=-3,3;CIEND=-3,3;CIPOS95=0,0;CIEND95=0,0;MATEID=222750_2;EVENT=222750;SU=245;PE=3;SR=242;ALG=PROD;AF=0.00493;NSAMP=83;MSQ=159.15;AN=16834;AC=83;NS=8438;AC_Hom=0;AC_Het=83;AC_Hemi=0;MAF=0.00491823;HWE=1;NFAM=82
7	71166908	222750_2	N	]7:71166800]N	13242.7	LOW	SVTYPE=BND;POS=71166800;STRANDS=+-:245;CIPOS=-3,3;CIEND=-3,3;CIPOS95=0,0;CIEND95=0,0;MATEID=222750_1;EVENT=222750;SECONDARY;SU=245;PE=3;SR=242;ALG=PROD;AF=0.00493;NSAMP=83;MSQ=159.15;AN=16834;AC=83;NS=8438;AC_Hom=0;AC_Het=83;AC_Hemi=0;MAF=0.00491823;HWE=1;NFAM=82
7	71166915	67535_1	N	N[20:51666664[	559.19	LOW	SVTYPE=BND;POS=71166915;STRANDS=+-:11;IMPRECISE;CIPOS=-50,491;CIEND=-193,50;CIPOS95=-50,148;CIEND95=-58,50;MATEID=67535_2;EVENT=67535;SU=11;PE=11;SR=0;ALG=PROD;AF=0.0007722;NSAMP=13;MSQ=42.6;AN=16834;AC=13;NS=8438;AC_Hom=0;AC_Het=13;AC_Hemi=0;MAF=0.000770325;HWE=1;NFAM=13
7	71166917	64801_1	N	N[12:13504710[	516.91	LOW	SVTYPE=BND;POS=71166917;STRANDS=+-:4;IMPRECISE;CIPOS=-10,507;CIEND=-227,10;CIPOS95=-1,171;CIEND95=-99,2;MATEID=64801_2;EVENT=64801;SU=4;PE=4;SR=0;ALG=PROD;AF=0.002079;NSAMP=35;MSQ=12.05;AN=16834;AC=35;NS=8438;AC_Hom=0;AC_Het=36;AC_Hemi=0;MAF=0.00213321;HWE=1;NFAM=33
7	71166919	62355_2	N	N]6:71119361]	3493.77	LOW	SVTYPE=BND;POS=71166919;STRANDS=++:22;IMPRECISE;CIPOS=-35,351;CIEND=-50,238;CIPOS95=-35,79;CIEND95=-18,18;MATEID=62355_1;EVENT=62355;SECONDARY;SU=22;PE=22;SR=0;ALG=PROD;AF=0.007544;NSAMP=127;MSQ=26.45;AN=16834;AC=127;NS=8438;AC_Hom=0;AC_Het=127;AC_Hemi=0;MAF=0.00752548;HWE=1;NFAM=127
7	71170117	65078_1	N	[12:2866280[N	3680.25	LOW	SVTYPE=BND;POS=71170117;STRANDS=--:83;CIPOS=-10,5;CIEND=-6,5;CIPOS95=0,0;CIEND95=0,0;MATEID=65078_2;EVENT=65078;SU=83;PE=13;SR=70;ALG=PROD;AF=0.007901;NSAMP=133;MSQ=26.79;AN=16834;AC=133;NS=8438;AC_Hom=0;AC_Het=133;AC_Hemi=0;MAF=0.00788101;HWE=1;NFAM=127
7	71180324	284460	N	<DUP>	147.79	PASS	SVTYPE=DUP;POS=71180324;SVLEN=21733;END=71202057;STRANDS=-+:18;IMPRECISE;CIPOS=-399,10;CIEND=-10,310;CIPOS95=-68,1;CIEND95=-2,48;SU=18;PE=18;SR=0;ALG=PROD;AF=5.94e-05;NSAMP=1;MSQ=147.25;AN=16834;AC=1;NS=8438;AC_Hom=0;AC_Het=1;AC_Hemi=0;MAF=5.92557e-05;HWE=1;NFAM=1
7	71189790	222752	N	<DEL>	314.67	PASS	SVTYPE=DEL;POS=71189790;SVLEN=-4150;END=71193940;STRANDS=+-:12;IMPRECISE;CIPOS=-10,225;CIEND=-266,10;CIPOS95=-2,67;CIEND95=-77,0;SU=12;PE=12;SR=0;ALG=PROD;AF=5.94e-05;NSAMP=1;MSQ=314.67;AN=16834;AC=1;NS=8438;AC_Hom=0;AC_Het=1;AC_Hemi=0;MAF=5.92557e-05;HWE=1;NFAM=1
7	71190386	284461_1	N	]7:138588559]N	43787.7	LOW	SVTYPE=BND;POS=71190386;STRANDS=-+:16;CIPOS=-9,8;CIEND=-9,8;CIPOS95=0,0;CIEND95=0,0;MATEID=284461_2;EVENT=284461;SU=16;PE=0;SR=16;ALG=PROD;AF=0.1441;NSAMP=2135;MSQ=19.96;AN=16834;AC=2425;NS=8438;AC_Hom=580;AC_Het=1852;AC_Hemi=0;MAF=0.14411;HWE=1.29701e-21;NFAM=1887
7	71191540	314256_1	N	[7:71366137[N	200.57	LOW	SVTYPE=BND;POS=71191540;STRANDS=--:15;CIPOS=-10,10;CIEND=-5,4;CIPOS95=0,0;CIEND95=0,0;MATEID=314256_2;EVENT=314256;SU=15;PE=8;SR=7;ALG=PROD;AF=5.94e-05;NSAMP=1;MSQ=200.57;AN=16834;AC=1;NS=8438;AC_Hom=0;AC_Het=1;AC_Hemi=0;MAF=5.92557e-05;HWE=1;NFAM=1
7	71202040	222753	N	<DEL>	266.76	PASS	SVTYPE=DEL;POS=71202040;SVLEN=-2004;END=71204044;STRANDS=+-:10;IMPRECISE;CIPOS=-10,248;CIEND=-157,10;CIPOS95=-2,59;CIEND95=-66,2;SU=10;PE=10;SR=0;ALG=PROD;AF=5.94e-05;NSAMP=1;MSQ=266.76;AN=16834;AC=1;NS=8438;AC_Hom=0;AC_Het=1;AC_Hemi=0;MAF=5.92557e-05;HWE=1;NFAM=1
7	71208673	9153_2	N	N[1:28777115[	1598.38	LOW	SVTYPE=BND;POS=71208673;STRANDS=-+:4;CIPOS=-9,8;CIEND=-9,8;CIPOS95=0,0;CIEND95=0,0;MATEID=9153_1;EVENT=9153;SECONDARY;SU=4;PE=0;SR=4;ALG=PROD;AF=0.004515;NSAMP=76;MSQ=19.68;AN=16834;AC=76;NS=8438;AC_Hom=0;AC_Het=76;AC_Hemi=0;MAF=0.00450344;HWE=1;NFAM=74
7	71211913	222754_1	N	N[7:71212955[	8.10229e+06	PASS	SVTYPE=BND;POS=71211913;STRANDS=+-:258011;CIPOS=0,0;CIEND=0,0;CIPOS95=0,0;CIEND95=0,0;MATEID=222754_2;EVENT=222754;SU=258011;PE=172868;SR=85143;ALG=PROD;AF=0.9247;NSAMP=8360;MSQ=966.41;AN=16834;AC=15566;NS=8438;AC_Hom=14450;AC_Het=1156;AC_Hemi=0;MAF=0.0752548;HWE=0.158429;NFAM=7359
7	71212955	222754_2	N	]7:71211913]N	8.10229e+06	PASS	SVTYPE=BND;POS=71211913;STRANDS=+-:258011;CIPOS=0,0;CIEND=0,0;CIPOS95=0,0;CIEND95=0,0;MATEID=222754_1;EVENT=222754;SECONDARY;SU=258011;PE=172868;SR=85143;ALG=PROD;AF=0.9247;NSAMP=8360;MSQ=966.41;AN=16834;AC=15566;NS=8438;AC_Hom=14450;AC_Het=1156;AC_Hemi=0;MAF=0.0752548;HWE=0.158429;NFAM=7359
7	71233872	222755_1	N	N[7:71234745[	5742.33	LOW	SVTYPE=BND;POS=71233872;STRANDS=+-:6;IMPRECISE;CIPOS=-10,365;CIEND=-429,10;CIPOS95=-2,122;CIEND95=-120,2;MATEID=222755_2;EVENT=222755;SU=6;PE=6;SR=0;ALG=PROD;AF=0.01343;NSAMP=226;MSQ=23.96;AN=16834;AC=226;NS=8438;AC_Hom=0;AC_Het=227;AC_Hemi=0;MAF=0.0134511;HWE=0.408757;NFAM=223
7	71234745	222755_2	N	]7:71233872]N	5742.33	LOW	SVTYPE=BND;POS=71233872;STRANDS=+-:6;IMPRECISE;CIPOS=-429,10;CIEND=-10,365;CIPOS95=-120,2;CIEND95=-2,122;MATEID=222755_1;EVENT=222755;SECONDARY;SU=6;PE=6;SR=0;ALG=PROD;AF=0.01343;NSAMP=226;MSQ=23.96;AN=16834;AC=226;NS=8438;AC_Hom=0;AC_Het=227;AC_Hemi=0;MAF=0.0134511;HWE=0.408757;NFAM=223
7	71241238	50934_2	N	N]4:42519170]	752.47	LOW	SVTYPE=BND;POS=71241238;STRANDS=++:16;IMPRECISE;CIPOS=-40,388;CIEND=-31,398;CIPOS95=-40,86;CIEND95=-31,98;MATEID=50934_1;EVENT=50934;SECONDARY;SU=16;PE=16;SR=0;ALG=PROD;AF=0.002376;NSAMP=40;MSQ=16.51;AN=16834;AC=40;NS=8438;AC_Hom=0;AC_Het=40;AC_Hemi=0;MAF=0.00237023;HWE=1;NFAM=40
7	71242231	284462	N	<DUP>	289.75	PASS	SVTYPE=DUP;POS=71242231;SVLEN=25782;END=71268013;STRANDS=-+:35;IMPRECISE;CIPOS=-101,26;CIEND=-30,219;CIPOS95=-16,16;CIEND95=-17,17;SU=35;PE=35;SR=0;ALG=PROD;AF=0.0001782;NSAMP=3;MSQ=96.42;AN=16834;AC=3;NS=8438;AC_Hom=0;AC_Het=3;AC_Hemi=0;MAF=0.000177767;HWE=1;NFAM=3
7	71255473	65591_1	N	[14:32525638[N	20.7	LOW	SVTYPE=BND;POS=71255473;STRANDS=--:4;IMPRECISE;CIPOS=-234,30;CIEND=-502,30;CIPOS95=-97,30;CIEND95=-184,30;MATEID=65591_2;EVENT=65591;SU=4;PE=4;SR=0;ALG=PROD;AF=5.94e-05;NSAMP=1;MSQ=20.7;AN=16834;AC=1;NS=8438;AC_Hom=0;AC_Het=1;AC_Hemi=0;MAF=5.92557e-05;HWE=1;NFAM=1
7	71263909	222756_1	N	N[7:71264654[	5087.06	LOW	SVTYPE=BND;POS=71263909;STRANDS=+-:298;IMPRECISE;CIPOS=-10,182;CIEND=-55,14;CIPOS95=-3,3;CIEND95=-2,2;MATEID=222756_2;EVENT=222756;SU=298;PE=298;SR=0;ALG=PROD;AF=0.00202;NSAMP=34;MSQ=149.57;AN=16834;AC=34;NS=8438;AC_Hom=0;AC_Het=34;AC_Hemi=0;MAF=0.0020147;HWE=1;NFAM=33
7	71264654	222756_2	N	]7:71263909]N	5087.06	LOW	SVTYPE=BND;POS=71263909;STRANDS=+-:298;IMPRECISE;CIPOS=-55,14;CIEND=-10,182;CIPOS95=-2,2;CIEND95=-3,3;MATEID=222756_1;EVENT=222756;SECONDARY;SU=298;PE=298;SR=0;ALG=PROD;AF=0.00202;NSAMP=34;MSQ=149.57;AN=16834;AC=34;NS=8438;AC_Hom=0;AC_Het=34;AC_Hemi=0;MAF=0.0020147;HWE=1;NFAM=33
7	71271269	34955_2	N	N[2:218582867[	12667.6	LOW	SVTYPE=BND;POS=71271269;STRANDS=-+:142;CIPOS=-4,2;CIEND=-5,5;CIPOS95=0,0;CIEND95=0,0;MATEID=34955_1;EVENT=34955;SECONDARY;SU=142;PE=0;SR=142;ALG=PROD;AF=0.02198;NSAMP=370;MSQ=33.82;AN=16834;AC=370;NS=8438;AC_Hom=0;AC_Het=370;AC_Hemi=0;MAF=0.0219246;HWE=0.0360898;NFAM=367
7	71276043	222757_1	N	N[7:71276165[	20.04	LOW	SVTYPE=BND;POS=71276043;STRANDS=+-:4;CIPOS=-9,8;CIEND=-9,8;CIPOS95=0,0;CIEND95=0,0;MATEID=222757_2;EVENT=222757;SU=4;PE=0;SR=4;ALG=PROD;AF=5.94e-05;NSAMP=1;MSQ=17.85;AN=16834;AC=1;NS=8438;AC_Hom=0;AC_Het=1;AC_Hemi=0;MAF=5.92557e-05;HWE=1;NFAM=1
7	71276165	222757_2	N	]7:71276043]N	20.04	LOW	SVTYPE=BND;POS=71276043;STRANDS=+-:4;CIPOS=-9,8;CIEND=-9,8;CIPOS95=0,0;CIEND95=0,0;MATEID=222757_1;EVENT=222757;SECONDARY;SU=4;PE=0;SR=4;ALG=PROD;AF=5.94e-05;NSAMP=1;MSQ=17.85;AN=16834;AC=1;NS=8438;AC_Hom=0;AC_Het=1;AC_Hemi=0;MAF=5.92557e-05;HWE=1;NFAM=1
7	71289643	222758	N	<DEL>	433.09	PASS	SVTYPE=DEL;POS=71289643;SVLEN=-259;END=71289902;STRANDS=+-:6;CIPOS=-8,6;CIEND=-10,10;CIPOS95=0,0;CIEND95=0,0;SU=6;PE=1;SR=5;ALG=PROD;AF=0.0001188;NSAMP=2;MSQ=214.22;AN=16834;AC=2;NS=8438;AC_Hom=0;AC_Het=2;AC_Hemi=0;MAF=0.000118511;HWE=1;NFAM=2
7	71292749	222759	N	<DEL>	230.76	PASS	SVTYPE=DEL;POS=71292749;SVLEN=-1188;END=71293937;STRANDS=+-:6;IMPRECISE;CIPOS=-10,351;CIEND=-424,10;CIPOS95=0,105;CIEND95=-122,0;SU=6;PE=6;SR=0;ALG=PROD;AF=5.94e-05;NSAMP=1;MSQ=230.76;AN=16834;AC=1;NS=8438;AC_Hom=0;AC_Het=1;AC_Hemi=0;MAF=5.92557e-05;HWE=1;NFAM=1
7	71293703	284463_1	N	]7:114834926]N	6722.07	LOW	SVTYPE=BND;POS=71293703;STRANDS=-+:148;CIPOS=-5,5;CIEND=-5,5;CIPOS95=0,0;CIEND95=0,0;MATEID=284463_2;EVENT=284463;SU=148;PE=0;SR=148;ALG=PROD;AF=0.02346;NSAMP=395;MSQ=15.56;AN=16834;AC=395;NS=8438;AC_Hom=0;AC_Het=397;AC_Hemi=0;MAF=0.0235245;HWE=0.0154613;NFAM=379
7	71314009	222760	N	<DEL>	509.61	PASS	SVTYPE=DEL;POS=71314009;SVLEN=-100;END=71314109;STRANDS=+-:19;CIPOS=-1,0;CIEND=-1,0;CIPOS95=0,0;CIEND95=0,0;SU=19;PE=0;SR=19;ALG=PROD;AF=5.94e-05;NSAMP=1;MSQ=509.61;AN=16834;AC=1;NS=8438;AC_Hom=0;AC_Het=1;AC_Hemi=0;MAF=5.92557e-05;HWE=1;NFAM=1
7	71316238	34956_2	N	N[2:85526984[	3069.87	LOW	SVTYPE=BND;POS=71316238;STRANDS=-+:4;CIPOS=-9,8;CIEND=-9,8;CIPOS95=0,0;CIEND95=0,0;MATEID=34956_1;EVENT=34956;SECONDARY;SU=4;PE=0;SR=4;ALG=PROD;AF=0.009208;NSAMP=155;MSQ=18.28;AN=16834;AC=155;NS=8438;AC_Hom=0;AC_Het=156;AC_Hemi=0;MAF=0.0092439;HWE=1;NFAM=153
7	71318595	67703_1	N	]21:25300225]N	112223	LOW	SVTYPE=BND;POS=71318595;STRANDS=-+:9298;IMPRECISE;CIPOS=-181,27;CIEND=-28,100;CIPOS95=-9,9;CIEND95=-1,1;MATEID=67703_2;EVENT=67703;SU=9298;PE=9298;SR=0;ALG=PROD;AF=0.1621;NSAMP=2728;MSQ=40.62;AN=16834;AC=2728;NS=8438;AC_Hom=0;AC_Het=2735;AC_Hemi=0;MAF=0.162064;HWE=0;NFAM=2397
7	71332653	314257_1	N	N]7:71354854]	182.6	LOW	SVTYPE=BND;POS=71332653;STRANDS=++:14;CIPOS=-9,7;CIEND=-5,7;CIPOS95=0,0;CIEND95=0,0;MATEID=314257_2;EVENT=314257;SU=14;PE=10;SR=4;ALG=PROD;AF=5.94e-05;NSAMP=1;MSQ=182.6;AN=16834;AC=1;NS=8438;AC_Hom=0;AC_Het=1;AC_Hemi=0;MAF=5.92557e-05;HWE=1;NFAM=1
7	71354852	222761	N	<DEL>	512.37	PASS	SVTYPE=DEL;POS=71354852;SVLEN=-4300;END=71359152;STRANDS=+-:27;CIPOS=-25,24;CIEND=-26,23;CIPOS95=0,0;CIEND95=0,0;SU=27;PE=14;SR=13;ALG=PROD;AF=0.0001188;NSAMP=2;MSQ=256.18;AN=16834;AC=2;NS=8438;AC_Hom=0;AC_Het=2;AC_Hemi=0;MAF=0.000118511;HWE=1;NFAM=2
7	71354854	314257_2	N	N]7:71332653]	182.6	LOW	SVTYPE=BND;POS=71354854;STRANDS=++:14;CIPOS=-5,7;CIEND=-9,7;CIPOS95=0,0;CIEND95=0,0;MATEID=314257_1;EVENT=314257;SECONDARY;SU=14;PE=10;SR=4;ALG=PROD;AF=5.94e-05;NSAMP=1;MSQ=182.6;AN=16834;AC=1;NS=8438;AC_Hom=0;AC_Het=1;AC_Hemi=0;MAF=5.92557e-05;HWE=1;NFAM=1
7	71366137	314256_2	N	[7:71191540[N	200.57	LOW	SVTYPE=BND;POS=71366137;STRANDS=--:15;CIPOS=-5,4;CIEND=-10,10;CIPOS95=0,0;CIEND95=0,0;MATEID=314256_1;EVENT=314256;SECONDARY;SU=15;PE=8;SR=7;ALG=PROD;AF=5.94e-05;NSAMP=1;MSQ=200.57;AN=16834;AC=1;NS=8438;AC_Hom=0;AC_Het=1;AC_Hemi=0;MAF=5.92557e-05;HWE=1;NFAM=1
7	71369784	284464	N	<DUP>	260.95	PASS	SVTYPE=DUP;POS=71369784;SVLEN=88791;END=71458575;STRANDS=-+:23;CIPOS=-5,1;CIEND=-9,10;CIPOS95=0,0;CIEND95=0,0;SU=23;PE=16;SR=7;ALG=PROD;AF=5.94e-05;NSAMP=1;MSQ=260.05;AN=16834;AC=1;NS=8438;AC_Hom=0;AC_Het=1;AC_Hemi=0;MAF=5.92557e-05;HWE=1;NFAM=1
7	71371092	284465	N	<DUP>	204.41	PASS	SVTYPE=DUP;POS=71371092;SVLEN=4064;END=71375156;STRANDS=-+:17;CIPOS=-8,4;CIEND=-8,10;CIPOS95=0,0;CIEND95=0,0;SU=17;PE=13;SR=4;ALG=PROD;AF=5.94e-05;NSAMP=1;MSQ=204.09;AN=16834;AC=1;NS=8438;AC_Hom=0;AC_Het=1;AC_Hemi=0;MAF=5.92557e-05;HWE=1;NFAM=1
7	71387986	219045_2	N	]7:9154670]N	146.02	LOW	SVTYPE=BND;POS=9154670;STRANDS=+-:8;CIPOS=-29,28;CIEND=-29,28;CIPOS95=0,0;CIEND95=0,0;MATEID=219045_1;EVENT=219045;SECONDARY;SU=8;PE=0;SR=8;ALG=PROD;AF=0.000297;NSAMP=5;MSQ=28.74;AN=16834;AC=5;NS=8438;AC_Hom=0;AC_Het=5;AC_Hemi=0;MAF=0.000296279;HWE=1;NFAM=5
7	71389234	68332_1	N	[9:7800426[N	4389.74	LOW	SVTYPE=BND;POS=71389234;STRANDS=--:21;CIPOS=-9,8;CIEND=-9,8;CIPOS95=0,0;CIEND95=0,0;MATEID=68332_2;EVENT=68332;SU=21;PE=0;SR=21;ALG=PROD;AF=0.01063;NSAMP=179;MSQ=23.46;AN=16834;AC=179;NS=8438;AC_Hom=0;AC_Het=179;AC_Hemi=0;MAF=0.0106068;HWE=1;NFAM=168
7	71397645	66271_1	N	N[16:57500881[	1567.13	LOW	SVTYPE=BND;POS=71397645;STRANDS=+-:172;IMPRECISE;CIPOS=-14,188;CIEND=-187,12;CIPOS95=-3,3;CIEND95=-17,12;MATEID=66271_2;EVENT=66271;SU=172;PE=172;SR=0;ALG=PROD;AF=0.00196;NSAMP=33;MSQ=46.86;AN=16834;AC=33;NS=8438;AC_Hom=0;AC_Het=33;AC_Hemi=0;MAF=0.00195544;HWE=1;NFAM=32
7	71397684	66272_1	N	]16:57501132]N	2784.24	LOW	SVTYPE=BND;POS=71397684;STRANDS=-+:277;IMPRECISE;CIPOS=-55,19;CIEND=-13,298;CIPOS95=-2,2;CIEND95=-13,16;MATEID=66272_2;EVENT=66272;SU=277;PE=277;SR=0;ALG=PROD;AF=0.002673;NSAMP=45;MSQ=61.46;AN=16834;AC=45;NS=8438;AC_Hom=0;AC_Het=45;AC_Hemi=0;MAF=0.00266651;HWE=1;NFAM=42
7	71403592	222762	N	<DEL>	44.71	PASS	SVTYPE=DEL;POS=71403592;SVLEN=-740;END=71404332;STRANDS=+-:5;IMPRECISE;CIPOS=-10,337;CIEND=-247,10;CIPOS95=-2,99;CIEND95=-117,2;SU=5;PE=5;SR=0;ALG=PROD;AF=5.94e-05;NSAMP=1;MSQ=44.71;AN=16834;AC=1;NS=8438;AC_Hom=0;AC_Het=1;AC_Hemi=0;MAF=5.92557e-05;HWE=1;NFAM=1
7	71408726	222763	N	<DEL>	326.69	PASS	SVTYPE=DEL;POS=71408726;SVLEN=-1421;END=71410147;STRANDS=+-:13;CIPOS=-4,4;CIEND=-10,10;CIPOS95=0,0;CIEND95=0,0;SU=13;PE=7;SR=6;ALG=PROD;AF=5.94e-05;NSAMP=1;MSQ=326.69;AN=16834;AC=1;NS=8438;AC_Hom=0;AC_Het=1;AC_Hemi=0;MAF=5.92557e-05;HWE=1;NFAM=1
7	71409994	284466	N	<DUP>	9354.72	PASS	SVTYPE=DUP;POS=71409994;SVLEN=116;END=71410110;STRANDS=-+:20;CIPOS=-30,30;CIEND=-30,30;CIPOS95=0,0;CIEND95=0,0;SU=20;PE=0;SR=20;ALG=PROD;AF=0.01069;NSAMP=178;MSQ=52.35;AN=16834;AC=180;NS=8438;AC_Hom=4;AC_Het=176;AC_Hemi=0;MAF=0.010666;HWE=0.247362;NFAM=176
7	71411588	222764_1	N	N[7:71411886[	17.85	LOW	SVTYPE=BND;POS=71411588;STRANDS=+-:4;CIPOS=-9,8;CIEND=-9,8;CIPOS95=0,0;CIEND95=0,0;MATEID=222764_2;EVENT=222764;SU=4;PE=0;SR=4;ALG=PROD;AF=5.94e-05;NSAMP=1;MSQ=9.3;AN=16834;AC=1;NS=8438;AC_Hom=0;AC_Het=1;AC_Hemi=0;MAF=5.92557e-05;HWE=1;NFAM=1
7	71411886	222764_2	N	]7:71411588]N	17.85	LOW	SVTYPE=BND;POS=71411588;STRANDS=+-:4;CIPOS=-9,8;CIEND=-9,8;CIPOS95=0,0;CIEND95=0,0;MATEID=222764_1;EVENT=222764;SECONDARY;SU=4;PE=0;SR=4;ALG=PROD;AF=5.94e-05;NSAMP=1;MSQ=9.3;AN=16834;AC=1;NS=8438;AC_Hom=0;AC_Het=1;AC_Hemi=0;MAF=5.92557e-05;HWE=1;NFAM=1
7	71416384	284467	N	<DUP>	149.49	PASS	SVTYPE=DUP;POS=71416384;SVLEN=8592;END=71424976;STRANDS=-+:16;IMPRECISE;CIPOS=-379,10;CIEND=-10,238;CIPOS95=-43,2;CIEND95=-2,48;SU=16;PE=16;SR=0;ALG=PROD;AF=5.94e-05;NSAMP=1;MSQ=148.12;AN=16834;AC=1;NS=8438;AC_Hom=0;AC_Het=1;AC_Hemi=0;MAF=5.92557e-05;HWE=1;NFAM=1
7	71426019	222765	N	<DEL>	146.84	PASS	SVTYPE=DEL;POS=71426019;SVLEN=-2282;END=71428301;STRANDS=+-:8;IMPRECISE;CIPOS=-10,268;CIEND=-207,10;CIPOS95=-2,52;CIEND95=-70,2;SU=8;PE=8;SR=0;ALG=PROD;AF=5.94e-05;NSAMP=1;MSQ=146.84;AN=16834;AC=1;NS=8438;AC_Hom=0;AC_Het=1;AC_Hemi=0;MAF=5.92557e-05;HWE=1;NFAM=1
7	71436916	62356_2	N	]6:151315203]N	1533.37	LOW	SVTYPE=BND;POS=71436916;STRANDS=+-:10;IMPRECISE;CIPOS=-497,24;CIEND=-30,304;CIPOS95=-154,24;CIEND95=-30,49;MATEID=62356_1;EVENT=62356;SECONDARY;SU=10;PE=10;SR=0;ALG=PROD;AF=0.006475;NSAMP=106;MSQ=13.09;AN=16834;AC=109;NS=8438;AC_Hom=6;AC_Het=103;AC_Hemi=0;MAF=0.00645888;HWE=0.00501003;NFAM=104
7	71473733	222766_1	N	N[7:71473888[	4.65	LOW	SVTYPE=BND;POS=71473733;STRANDS=+-:4;IMPRECISE;CIPOS=-9,8;CIEND=-10,8;CIPOS95=0,0;CIEND95=-1,0;MATEID=222766_2;EVENT=222766;SU=4;PE=0;SR=4;ALG=PROD;AF=5.94e-05;NSAMP=1;MSQ=4.6;AN=16834;AC=1;NS=8438;AC_Hom=0;AC_Het=1;AC_Hemi=0;MAF=5.92557e-05;HWE=1;NFAM=1
7	71473888	222766_2	N	]7:71473733]N	4.65	LOW	SVTYPE=BND;POS=71473733;STRANDS=+-:4;IMPRECISE;CIPOS=-10,8;CIEND=-9,8;CIPOS95=-1,0;CIEND95=0,0;MATEID=222766_1;EVENT=222766;SECONDARY;SU=4;PE=0;SR=4;ALG=PROD;AF=5.94e-05;NSAMP=1;MSQ=4.6;AN=16834;AC=1;NS=8438;AC_Hom=0;AC_Het=1;AC_Hemi=0;MAF=5.92557e-05;HWE=1;NFAM=1
7	71483881	222767	N	<DEL>	179.72	PASS	SVTYPE=DEL;POS=71483881;SVLEN=-1196;END=71485077;STRANDS=+-:7;IMPRECISE;CIPOS=-10,362;CIEND=-231,10;CIPOS95=-2,114;CIEND95=-66,1;SU=7;PE=7;SR=0;ALG=PROD;AF=5.94e-05;NSAMP=1;MSQ=179.72;AN=16834;AC=1;NS=8438;AC_Hom=0;AC_Het=1;AC_Hemi=0;MAF=5.92557e-05;HWE=1;NFAM=1
7	71496267	284468	N	<DUP>	236.84	PASS	SVTYPE=DUP;POS=71496267;SVLEN=174175;END=71670442;STRANDS=-+:20;CIPOS=-10,10;CIEND=-4,3;CIPOS95=0,0;CIEND95=0,0;SU=20;PE=12;SR=8;ALG=PROD;AF=0.0001188;NSAMP=1;MSQ=235.8;AN=16834;AC=2;NS=8438;AC_Hom=2;AC_Het=0;AC_Hemi=0;MAF=0.000118511;HWE=5.92593e-05;NFAM=1
7	71504739	222768	N	<DEL>	308.66	PASS	SVTYPE=DEL;POS=71504739;SVLEN=-7369;END=71512108;STRANDS=+-:19;CIPOS=0,0;CIEND=-7,10;CIPOS95=0,0;CIEND95=0,0;SU=19;PE=13;SR=6;ALG=PROD;AF=5.94e-05;NSAMP=1;MSQ=308.65;AN=16834;AC=1;NS=8438;AC_Hom=0;AC_Het=1;AC_Hemi=0;MAF=5.92557e-05;HWE=1;NFAM=1
7	71508605	284469_1	N	]7:71509553]N	213.02	LOW	SVTYPE=BND;POS=71508605;STRANDS=-+:19;CIPOS=-4,1;CIEND=-3,2;CIPOS95=0,0;CIEND95=0,0;MATEID=284469_2;EVENT=284469;SU=19;PE=10;SR=9;ALG=PROD;AF=0.0001188;NSAMP=1;MSQ=211.41;AN=16834;AC=2;NS=8438;AC_Hom=2;AC_Het=0;AC_Hemi=0;MAF=0.000118511;HWE=5.92593e-05;NFAM=1
7	71508783	314258_1	N	N]7:71515010]	47.58	LOW	SVTYPE=BND;POS=71508783;STRANDS=++:10;CIPOS=-7,5;CIEND=-7,6;CIPOS95=0,0;CIEND95=0,0;MATEID=314258_2;EVENT=314258;SU=10;PE=3;SR=7;ALG=PROD;AF=5.94e-05;NSAMP=1;MSQ=47.58;AN=16834;AC=1;NS=8438;AC_Hom=0;AC_Het=1;AC_Hemi=0;MAF=5.92557e-05;HWE=1;NFAM=1
7	71509552	314259_1	N	N]7:71515009]	47.78	LOW	SVTYPE=BND;POS=71509552;STRANDS=++:4;IMPRECISE;CIPOS=-10,411;CIEND=-10,512;CIPOS95=0,145;CIEND95=0,170;MATEID=314259_2;EVENT=314259;SU=4;PE=4;SR=0;ALG=PROD;AF=5.94e-05;NSAMP=1;MSQ=47.78;AN=16834;AC=1;NS=8438;AC_Hom=0;AC_Het=1;AC_Hemi=0;MAF=5.92557e-05;HWE=1;NFAM=1
7	71509553	284469_2	N	N[7:71508605[	213.02	LOW	SVTYPE=BND;POS=71508605;STRANDS=-+:19;CIPOS=-3,2;CIEND=-4,1;CIPOS95=0,0;CIEND95=0,0;MATEID=284469_1;EVENT=284469;SECONDARY;SU=19;PE=10;SR=9;ALG=PROD;AF=0.0001188;NSAMP=1;MSQ=211.41;AN=16834;AC=2;NS=8438;AC_Hom=2;AC_Het=0;AC_Hemi=0;MAF=0.000118511;HWE=5.92593e-05;NFAM=1
7	71513064	284470	N	<DUP>	312.01	PASS	SVTYPE=DUP;POS=71513064;SVLEN=1571;END=71514635;STRANDS=-+:26;IMPRECISE;CIPOS=-97,30;CIEND=-30,291;CIPOS95=-21,21;CIEND95=-26,26;SU=26;PE=26;SR=0;ALG=PROD;AF=0.0002376;NSAMP=4;MSQ=76.93;AN=16834;AC=4;NS=8438;AC_Hom=0;AC_Het=4;AC_Hemi=0;MAF=0.000237023;HWE=1;NFAM=4
7	71514896	314260_1	N	[7:71521312[N	254.61	PASS	SVTYPE=BND;POS=71514896;STRANDS=--:15;CIPOS=-10,10;CIEND=-10,10;CIPOS95=0,0;CIEND95=0,0;MATEID=314260_2;EVENT=314260;SU=15;PE=7;SR=8;ALG=PROD;AF=5.94e-05;NSAMP=1;MSQ=254.61;AN=16834;AC=1;NS=8438;AC_Hom=0;AC_Het=1;AC_Hemi=0;MAF=5.92557e-05;HWE=1;NFAM=1
7	71515009	314259_2	N	N]7:71509552]	47.78	LOW	SVTYPE=BND;POS=71515009;STRANDS=++:4;IMPRECISE;CIPOS=-10,512;CIEND=-10,411;CIPOS95=0,170;CIEND95=0,145;MATEID=314259_1;EVENT=314259;SECONDARY;SU=4;PE=4;SR=0;ALG=PROD;AF=5.94e-05;NSAMP=1;MSQ=47.78;AN=16834;AC=1;NS=8438;AC_Hom=0;AC_Het=1;AC_Hemi=0;MAF=5.92557e-05;HWE=1;NFAM=1
7	71515010	314258_2	N	N]7:71508783]	47.58	LOW	SVTYPE=BND;POS=71515010;STRANDS=++:10;CIPOS=-7,6;CIEND=-7,5;CIPOS95=0,0;CIEND95=0,0;MATEID=314258_1;EVENT=314258;SECONDARY;SU=10;PE=3;SR=7;ALG=PROD;AF=5.94e-05;NSAMP=1;MSQ=47.58;AN=16834;AC=1;NS=8438;AC_Hom=0;AC_Het=1;AC_Hemi=0;MAF=5.92557e-05;HWE=1;NFAM=1
7	71519393	68374_1	N	]9:21981113]N	15049.7	LOW	SVTYPE=BND;POS=71519393;STRANDS=-+:4;CIPOS=-29,28;CIEND=-29,28;CIPOS95=0,0;CIEND95=0,0;MATEID=68374_2;EVENT=68374;SU=4;PE=0;SR=4;ALG=PROD;AF=0.03671;NSAMP=545;MSQ=27.16;AN=16834;AC=618;NS=8438;AC_Hom=150;AC_Het=472;AC_Hemi=0;MAF=0.0368571;HWE=5.65844e-42;NFAM=522
7	71519399	69084_1	N	N]X:112337021]	120.69	LOW	SVTYPE=BND;POS=71519399;STRANDS=++:11;IMPRECISE;CIPOS=-30,319;CIEND=-30,421;CIPOS95=-30,65;CIEND95=-30,125;MATEID=69084_2;EVENT=69084;SU=11;PE=11;SR=0;ALG=PROD;AF=0.000297;NSAMP=5;MSQ=23.97;AN=16834;AC=5;NS=8438;AC_Hom=0;AC_Het=5;AC_Hemi=0;MAF=0.000296279;HWE=1;NFAM=5
7	71519449	314239_2	N	N]7:68924126]	1304.87	LOW	SVTYPE=BND;POS=71519449;STRANDS=++:4;IMPRECISE;CIPOS=-10,320;CIEND=-10,513;CIPOS95=-2,80;CIEND95=-1,174;MATEID=314239_1;EVENT=314239;SECONDARY;SU=4;PE=4;SR=0;ALG=PROD;AF=0.002198;NSAMP=37;MSQ=34.19;AN=16834;AC=37;NS=8438;AC_Hom=0;AC_Het=37;AC_Hemi=0;MAF=0.00219246;HWE=1;NFAM=37
7	71520252	284471	N	<DUP>	973.38	PASS	SVTYPE=DUP;POS=71520252;SVLEN=4900;END=71525152;STRANDS=-+:83;CIPOS=-24,21;CIEND=-22,20;CIPOS95=0,0;CIEND95=0,0;SU=83;PE=48;SR=35;ALG=PROD;AF=0.000297;NSAMP=3;MSQ=324.26;AN=16834;AC=5;NS=8438;AC_Hom=4;AC_Het=1;AC_Hemi=0;MAF=0.000296279;HWE=5.26811e-08;NFAM=1
7	71521312	314260_2	N	[7:71514896[N	254.61	PASS	SVTYPE=BND;POS=71521312;STRANDS=--:15;CIPOS=-10,10;CIEND=-10,10;CIPOS95=0,0;CIEND95=0,0;MATEID=314260_1;EVENT=314260;SECONDARY;SU=15;PE=7;SR=8;ALG=PROD;AF=5.94e-05;NSAMP=1;MSQ=254.61;AN=16834;AC=1;NS=8438;AC_Hom=0;AC_Het=1;AC_Hemi=0;MAF=5.92557e-05;HWE=1;NFAM=1
7	71544743	222769	N	<DEL:ME:SINE|Alu|AluSx1>	8.63	PASS	SVTYPE=MEI;POS=71544743;SVLEN=-309;END=71545052;STRANDS=+-:4;CIPOS=-9,8;CIEND=-9,8;CIPOS95=0,0;CIEND95=0,0;SU=4;PE=0;SR=4;ALG=PROD;AF=5.94e-05;NSAMP=1;MSQ=6.83;AN=16834;AC=1;NS=8438;AC_Hom=0;AC_Het=1;AC_Hemi=0;MAF=5.92557e-05;HWE=1;NFAM=1
7	71546409	65857_1	N	N[15:28020214[	251.67	LOW	SVTYPE=BND;POS=71546409;STRANDS=+-:2268;CIPOS=0,0;CIEND=-1,1;CIPOS95=0,0;CIEND95=0,0;MATEID=65857_2;EVENT=65857;SU=2268;PE=0;SR=2268;ALG=PROD;AF=0.00101;NSAMP=17;MSQ=10.96;AN=16834;AC=17;NS=8438;AC_Hom=0;AC_Het=17;AC_Hemi=0;MAF=0.00100735;HWE=1;NFAM=17
7	71546409	66446_1	N	N[17:16902758[	19.39	LOW	SVTYPE=BND;POS=71546409;STRANDS=+-:4;CIPOS=-9,8;CIEND=-9,8;CIPOS95=0,0;CIEND95=0,0;MATEID=66446_2;EVENT=66446;SU=4;PE=0;SR=4;ALG=PROD;AF=5.94e-05;NSAMP=1;MSQ=18.1;AN=16834;AC=1;NS=8438;AC_Hom=0;AC_Het=1;AC_Hemi=0;MAF=5.92557e-05;HWE=1;NFAM=1
7	71548775	314261_1	N	N]7:71549515]	74.89	LOW	SVTYPE=BND;POS=71548775;STRANDS=++:5;IMPRECISE;CIPOS=-10,392;CIEND=-10,540;CIPOS95=-2,111;CIEND95=-1,160;MATEID=314261_2;EVENT=314261;SU=5;PE=5;SR=0;ALG=PROD;AF=5.94e-05;NSAMP=1;MSQ=74.89;AN=16834;AC=1;NS=8438;AC_Hom=0;AC_Het=1;AC_Hemi=0;MAF=5.92557e-05;HWE=1;NFAM=1
7	71549515	314261_2	N	N]7:71548775]	74.89	LOW	SVTYPE=BND;POS=71549515;STRANDS=++:5;IMPRECISE;CIPOS=-10,540;CIEND=-10,392;CIPOS95=-1,160;CIEND95=-2,111;MATEID=314261_1;EVENT=314261;SECONDARY;SU=5;PE=5;SR=0;ALG=PROD;AF=5.94e-05;NSAMP=1;MSQ=74.89;AN=16834;AC=1;NS=8438;AC_Hom=0;AC_Het=1;AC_Hemi=0;MAF=5.92557e-05;HWE=1;NFAM=1
7	71553778	44103_2	N	N]3:139607828]	65.81	LOW	SVTYPE=BND;POS=71553778;STRANDS=++:4;CIPOS=-9,8;CIEND=-9,8;CIPOS95=0,0;CIEND95=0,0;MATEID=44103_1;EVENT=44103;SECONDARY;SU=4;PE=0;SR=4;ALG=PROD;AF=5.94e-05;NSAMP=1;MSQ=65.81;AN=16834;AC=1;NS=8438;AC_Hom=0;AC_Het=1;AC_Hemi=0;MAF=5.92557e-05;HWE=1;NFAM=1
7	71559106	314262_1	N	[7:71563610[N	2716.51	LOW	SVTYPE=BND;POS=71559106;STRANDS=--:176;CIPOS=-27,23;CIEND=-5,10;CIPOS95=0,0;CIEND95=0,0;MATEID=314262_2;EVENT=314262;SU=176;PE=95;SR=81;ALG=PROD;AF=0.0006534;NSAMP=11;MSQ=246.95;AN=16834;AC=11;NS=8438;AC_Hom=0;AC_Het=11;AC_Hemi=0;MAF=0.000651813;HWE=1;NFAM=11
7	71559383	314263_1	N	N]7:71563580]	2926.22	LOW	SVTYPE=BND;POS=71559383;STRANDS=++:182;CIPOS=-3,3;CIEND=-7,9;CIPOS95=0,0;CIEND95=0,0;MATEID=314263_2;EVENT=314263;SU=182;PE=108;SR=74;ALG=PROD;AF=0.0007128;NSAMP=12;MSQ=243.85;AN=16834;AC=12;NS=8438;AC_Hom=0;AC_Het=12;AC_Hemi=0;MAF=0.000711069;HWE=1;NFAM=12
7	71563580	314263_2	N	N]7:71559383]	2926.22	LOW	SVTYPE=BND;POS=71563580;STRANDS=++:182;CIPOS=-7,9;CIEND=-3,3;CIPOS95=0,0;CIEND95=0,0;MATEID=314263_1;EVENT=314263;SECONDARY;SU=182;PE=108;SR=74;ALG=PROD;AF=0.0007128;NSAMP=12;MSQ=243.85;AN=16834;AC=12;NS=8438;AC_Hom=0;AC_Het=12;AC_Hemi=0;MAF=0.000711069;HWE=1;NFAM=12
7	71563610	314262_2	N	[7:71559106[N	2716.51	LOW	SVTYPE=BND;POS=71563610;STRANDS=--:176;CIPOS=-5,10;CIEND=-27,23;CIPOS95=0,0;CIEND95=0,0;MATEID=314262_1;EVENT=314262;SECONDARY;SU=176;PE=95;SR=81;ALG=PROD;AF=0.0006534;NSAMP=11;MSQ=246.95;AN=16834;AC=11;NS=8438;AC_Hom=0;AC_Het=11;AC_Hemi=0;MAF=0.000651813;HWE=1;NFAM=11
7	71571635	222770_1	N	N[7:71571810[	2683.56	LOW	SVTYPE=BND;POS=71571635;STRANDS=+-:9;CIPOS=-29,28;CIEND=-25,28;CIPOS95=0,0;CIEND95=0,0;MATEID=222770_2;EVENT=222770;SU=9;PE=0;SR=9;ALG=PROD;AF=0.007604;NSAMP=128;MSQ=19.13;AN=16834;AC=128;NS=8438;AC_Hom=0;AC_Het=129;AC_Hemi=0;MAF=0.00764399;HWE=1;NFAM=128
7	71571676	68509_1	N	[9:78041198[N	2092.9	LOW	SVTYPE=BND;POS=71571676;STRANDS=--:55;IMPRECISE;CIPOS=-50,18;CIEND=-50,42;CIPOS95=-3,3;CIEND95=-4,4;MATEID=68509_2;EVENT=68509;SU=55;PE=54;SR=1;ALG=PROD;AF=0.00493;NSAMP=83;MSQ=24.11;AN=16834;AC=83;NS=8438;AC_Hom=0;AC_Het=83;AC_Hemi=0;MAF=0.00491823;HWE=1;NFAM=83
7	71571685	66059_1	N	[15:86535763[N	16091.8	LOW	SVTYPE=BND;POS=71571685;STRANDS=--:4;IMPRECISE;CIPOS=-465,30;CIEND=-314,30;CIPOS95=-180,30;CIEND95=-145,30;MATEID=66059_2;EVENT=66059;SU=4;PE=4;SR=0;ALG=PROD;AF=0.0401;NSAMP=675;MSQ=22.63;AN=16834;AC=675;NS=8438;AC_Hom=0;AC_Het=678;AC_Hemi=0;MAF=0.0401754;HWE=1.34084e-06;NFAM=619
7	71571810	222770_2	N	]7:71571635]N	2683.56	LOW	SVTYPE=BND;POS=71571635;STRANDS=+-:9;CIPOS=-25,28;CIEND=-29,28;CIPOS95=0,0;CIEND95=0,0;MATEID=222770_1;EVENT=222770;SECONDARY;SU=9;PE=0;SR=9;ALG=PROD;AF=0.007604;NSAMP=128;MSQ=19.13;AN=16834;AC=128;NS=8438;AC_Hom=0;AC_Het=129;AC_Hemi=0;MAF=0.00764399;HWE=1;NFAM=128
7	71571844	65951_1	N	N]15:86535780]	43693.9	LOW	SVTYPE=BND;POS=71571844;STRANDS=++:42;IMPRECISE;CIPOS=-28,465;CIEND=-22,265;CIPOS95=-28,75;CIEND95=-22,42;MATEID=65951_2;EVENT=65951;SU=42;PE=42;SR=0;ALG=PROD;AF=0.09213;NSAMP=1551;MSQ=27.48;AN=16834;AC=1551;NS=8438;AC_Hom=0;AC_Het=1552;AC_Hemi=0;MAF=0.0919649;HWE=9.96201e-35;NFAM=1393
7	71579247	50935_2	N	[4:75279289[N	125.78	LOW	SVTYPE=BND;POS=71579247;STRANDS=--:9;IMPRECISE;CIPOS=-176,10;CIEND=-209,10;CIPOS95=-48,1;CIEND95=-113,1;MATEID=50935_1;EVENT=50935;SECONDARY;SU=9;PE=9;SR=0;ALG=PROD;AF=5.94e-05;NSAMP=1;MSQ=125.74;AN=16834;AC=1;NS=8438;AC_Hom=0;AC_Het=1;AC_Hemi=0;MAF=5.92557e-05;HWE=1;NFAM=1
7	71591270	222771_1	N	N[7:71591549[	538.54	PASS	SVTYPE=BND;POS=71591270;STRANDS=+-:9;CIPOS=-10,10;CIEND=-10,10;CIPOS95=0,0;CIEND95=0,0;MATEID=222771_2;EVENT=222771;SU=9;PE=4;SR=5;ALG=PROD;AF=0.0001188;NSAMP=2;MSQ=268.22;AN=16834;AC=2;NS=8438;AC_Hom=0;AC_Het=2;AC_Hemi=0;MAF=0.000118511;HWE=1;NFAM=2
7	71591549	222771_2	N	]7:71591270]N	538.54	PASS	SVTYPE=BND;POS=71591270;STRANDS=+-:9;CIPOS=-10,10;CIEND=-10,10;CIPOS95=0,0;CIEND95=0,0;MATEID=222771_1;EVENT=222771;SECONDARY;SU=9;PE=4;SR=5;ALG=PROD;AF=0.0001188;NSAMP=2;MSQ=268.22;AN=16834;AC=2;NS=8438;AC_Hom=0;AC_Het=2;AC_Hemi=0;MAF=0.000118511;HWE=1;NFAM=2
7	71620459	222772	N	<DEL>	71.89	PASS	SVTYPE=DEL;POS=71620459;SVLEN=-4260;END=71624719;STRANDS=+-:5;IMPRECISE;CIPOS=-10,374;CIEND=-183,10;CIPOS95=-1,111;CIEND95=-82,2;SU=5;PE=5;SR=0;ALG=PROD;AF=5.94e-05;NSAMP=1;MSQ=71.89;AN=16834;AC=1;NS=8438;AC_Hom=0;AC_Het=1;AC_Hemi=0;MAF=5.92557e-05;HWE=1;NFAM=1
7	71624462	222773_1	N	N[7:71624736[	61.22	LOW	SVTYPE=BND;POS=71624462;STRANDS=+-:16;CIPOS=-26,25;CIEND=-26,25;CIPOS95=0,0;CIEND95=0,0;MATEID=222773_2;EVENT=222773;SU=16;PE=0;SR=16;ALG=PROD;AF=0.000297;NSAMP=5;MSQ=11.53;AN=16834;AC=5;NS=8438;AC_Hom=0;AC_Het=5;AC_Hemi=0;MAF=0.000296279;HWE=1;NFAM=5
7	71624736	222773_2	N	]7:71624462]N	61.22	LOW	SVTYPE=BND;POS=71624462;STRANDS=+-:16;CIPOS=-26,25;CIEND=-26,25;CIPOS95=0,0;CIEND95=0,0;MATEID=222773_1;EVENT=222773;SECONDARY;SU=16;PE=0;SR=16;ALG=PROD;AF=0.000297;NSAMP=5;MSQ=11.53;AN=16834;AC=5;NS=8438;AC_Hom=0;AC_Het=5;AC_Hemi=0;MAF=0.000296279;HWE=1;NFAM=5
7	71627640	284472_1	N	]7:71630213]N	61.24	LOW	SVTYPE=BND;POS=71627640;STRANDS=-+:7;CIPOS=-9,6;CIEND=-8,8;CIPOS95=0,0;CIEND95=0,0;MATEID=284472_2;EVENT=284472;SU=7;PE=3;SR=4;ALG=PROD;AF=5.94e-05;NSAMP=1;MSQ=60.89;AN=16834;AC=1;NS=8438;AC_Hom=0;AC_Het=1;AC_Hemi=0;MAF=5.92557e-05;HWE=1;NFAM=1
7	71627843	222774_1	N	N[7:71630202[	155.67	LOW	SVTYPE=BND;POS=71627843;STRANDS=+-:10;IMPRECISE;CIPOS=-4,10;CIEND=-10,9;CIPOS95=-1,1;CIEND95=-1,1;MATEID=222774_2;EVENT=222774;SU=10;PE=8;SR=2;ALG=PROD;AF=5.94e-05;NSAMP=1;MSQ=155.67;AN=16834;AC=1;NS=8438;AC_Hom=0;AC_Het=1;AC_Hemi=0;MAF=5.92557e-05;HWE=1;NFAM=1
7	71630202	222774_2	N	]7:71627843]N	155.67	LOW	SVTYPE=BND;POS=71627843;STRANDS=+-:10;IMPRECISE;CIPOS=-10,9;CIEND=-4,10;CIPOS95=-1,1;CIEND95=-1,1;MATEID=222774_1;EVENT=222774;SECONDARY;SU=10;PE=8;SR=2;ALG=PROD;AF=5.94e-05;NSAMP=1;MSQ=155.67;AN=16834;AC=1;NS=8438;AC_Hom=0;AC_Het=1;AC_Hemi=0;MAF=5.92557e-05;HWE=1;NFAM=1
7	71630213	284472_2	N	N[7:71627640[	61.24	LOW	SVTYPE=BND;POS=71627640;STRANDS=-+:7;CIPOS=-8,8;CIEND=-9,6;CIPOS95=0,0;CIEND95=0,0;MATEID=284472_1;EVENT=284472;SECONDARY;SU=7;PE=3;SR=4;ALG=PROD;AF=5.94e-05;NSAMP=1;MSQ=60.89;AN=16834;AC=1;NS=8438;AC_Hom=0;AC_Het=1;AC_Hemi=0;MAF=5.92557e-05;HWE=1;NFAM=1
7	71634727	222775_1	N	N[7:71635016[	51.76	LOW	SVTYPE=BND;POS=71634727;STRANDS=+-:8;CIPOS=-23,28;CIEND=-29,28;CIPOS95=0,0;CIEND95=0,0;MATEID=222775_2;EVENT=222775;SU=8;PE=0;SR=8;ALG=PROD;AF=0.0001782;NSAMP=3;MSQ=14.98;AN=16834;AC=3;NS=8438;AC_Hom=0;AC_Het=3;AC_Hemi=0;MAF=0.000177767;HWE=1;NFAM=3
7	71635016	222775_2	N	]7:71634727]N	51.76	LOW	SVTYPE=BND;POS=71634727;STRANDS=+-:8;CIPOS=-29,28;CIEND=-23,28;CIPOS95=0,0;CIEND95=0,0;MATEID=222775_1;EVENT=222775;SECONDARY;SU=8;PE=0;SR=8;ALG=PROD;AF=0.0001782;NSAMP=3;MSQ=14.98;AN=16834;AC=3;NS=8438;AC_Hom=0;AC_Het=3;AC_Hemi=0;MAF=0.000177767;HWE=1;NFAM=3
7	71670510	50936_2	N	N[4:172141452[	33.03	LOW	SVTYPE=BND;POS=71670510;STRANDS=-+:4;IMPRECISE;CIPOS=-30,310;CIEND=-422,30;CIPOS95=-30,109;CIEND95=-176,30;MATEID=50936_1;EVENT=50936;SECONDARY;SU=4;PE=4;SR=0;ALG=PROD;AF=5.94e-05;NSAMP=1;MSQ=32.81;AN=16834;AC=1;NS=8438;AC_Hom=0;AC_Het=1;AC_Hemi=0;MAF=5.92557e-05;HWE=1;NFAM=1
7	71670537	64315_1	N	]10:104328718]N	24160.5	LOW	SVTYPE=BND;POS=71670537;STRANDS=-+:21;CIPOS=-30,30;CIEND=-25,30;CIPOS95=0,0;CIEND95=0,0;MATEID=64315_2;EVENT=64315;SU=21;PE=12;SR=9;ALG=PROD;AF=0.05905;NSAMP=994;MSQ=23.35;AN=16832;AC=994;NS=8437;AC_Hom=0;AC_Het=995;AC_Hemi=0;MAF=0.0589665;HWE=6.63037e-14;NFAM=965
7	71670541	68158_1	N	[8:94417864[N	2283.92	LOW	SVTYPE=BND;POS=71670541;STRANDS=--:4;IMPRECISE;CIPOS=-50,49;CIEND=-50,50;CIPOS95=-3,3;CIEND95=-3,3;MATEID=68158_2;EVENT=68158;SU=4;PE=3;SR=1;ALG=PROD;AF=0.007906;NSAMP=131;MSQ=16.22;AN=16822;AC=133;NS=8432;AC_Hom=4;AC_Het=129;AC_Hemi=0;MAF=0.00788662;HWE=0.0953116;NFAM=129
7	71670552	50937_2	N	N[4:180799632[	1850.84	LOW	SVTYPE=BND;POS=71670552;STRANDS=-+:4;IMPRECISE;CIPOS=-30,30;CIEND=-30,30;CIPOS95=-1,1;CIEND95=-1,1;MATEID=50937_1;EVENT=50937;SECONDARY;SU=4;PE=2;SR=2;ALG=PROD;AF=0.005941;NSAMP=98;MSQ=18;AN=16832;AC=100;NS=8437;AC_Hom=4;AC_Het=96;AC_Hemi=0;MAF=0.00592628;HWE=0.0345556;NFAM=98
7	71670572	62357_2	N	N[6:62655021[	4879.17	LOW	SVTYPE=BND;POS=71670572;STRANDS=-+:4;CIPOS=-9,8;CIEND=-9,8;CIPOS95=0,0;CIEND95=0,0;MATEID=62357_1;EVENT=62357;SECONDARY;SU=4;PE=0;SR=4;ALG=PROD;AF=0.0126;NSAMP=209;MSQ=21.85;AN=16832;AC=212;NS=8437;AC_Hom=6;AC_Het=208;AC_Hemi=0;MAF=0.0126822;HWE=0.152738;NFAM=205
7	71674153	56985_2	N	[5:171997956[N	56496	LOW	SVTYPE=BND;POS=71674153;STRANDS=--:285;IMPRECISE;CIPOS=-442,374;CIEND=-517,83;CIPOS95=-225,225;CIEND95=-129,83;MATEID=56985_1;EVENT=56985;SECONDARY;SU=285;PE=284;SR=1;ALG=SUM;AF=0.09701;NSAMP=1633;MSQ=33.98;RETAINED;AN=16834;AC=1633;NS=8438;AC_Hom=0;AC_Het=1635;AC_Hemi=0;MAF=0.0968831;HWE=1.21293e-38;NFAM=1562
7	71674347	56986_2	N	N]5:171998146]	95186.1	LOW	SVTYPE=BND;POS=71674347;STRANDS=++:801;IMPRECISE;CIPOS=-298,521;CIEND=-114,686;CIPOS95=-135,135;CIEND95=-114,136;MATEID=56986_1;EVENT=56986;SECONDARY;SU=801;PE=800;SR=1;ALG=SUM;AF=0.1365;NSAMP=2298;MSQ=40.92;RETAINED;AN=16834;AC=2298;NS=8438;AC_Hom=0;AC_Het=2300;AC_Hemi=0;MAF=0.136288;HWE=0;NFAM=2101
7	71679593	222776	N	<DEL>	266.64	PASS	SVTYPE=DEL;POS=71679593;SVLEN=-3797;END=71683390;STRANDS=+-:14;IMPRECISE;CIPOS=-5,10;CIEND=-10,10;CIPOS95=-1,3;CIEND95=-3,0;SU=14;PE=13;SR=1;ALG=PROD;AF=5.94e-05;NSAMP=1;MSQ=266.64;AN=16834;AC=1;NS=8438;AC_Hom=0;AC_Het=1;AC_Hemi=0;MAF=5.92557e-05;HWE=1;NFAM=1
7	71686883	222777_1	N	N[7:71690056[	1769.11	LOW	SVTYPE=BND;POS=71686883;STRANDS=+-:81;IMPRECISE;CIPOS=-62,402;CIEND=-368,30;CIPOS95=-62,81;CIEND95=-107,30;MATEID=222777_2;EVENT=222777;SU=81;PE=80;SR=1;ALG=PROD;AF=0.0006534;NSAMP=11;MSQ=160.63;AN=16834;AC=11;NS=8438;AC_Hom=0;AC_Het=11;AC_Hemi=0;MAF=0.000651813;HWE=1;NFAM=10
7	71690056	222777_2	N	]7:71686883]N	1769.11	LOW	SVTYPE=BND;POS=71686883;STRANDS=+-:81;IMPRECISE;CIPOS=-368,30;CIEND=-62,402;CIPOS95=-107,30;CIEND95=-62,81;MATEID=222777_1;EVENT=222777;SECONDARY;SU=81;PE=80;SR=1;ALG=PROD;AF=0.0006534;NSAMP=11;MSQ=160.63;AN=16834;AC=11;NS=8438;AC_Hom=0;AC_Het=11;AC_Hemi=0;MAF=0.000651813;HWE=1;NFAM=10
7	71692803	222778	N	<DEL>	97785.3	PASS	SVTYPE=DEL;POS=71692803;SVLEN=-2258;END=71695061;STRANDS=+-:4045;CIPOS=0,2;CIEND=0,1;CIPOS95=0,0;CIEND95=0,0;SU=4045;PE=3013;SR=1032;ALG=PROD;AF=0.01681;NSAMP=277;MSQ=353.02;AN=16834;AC=283;NS=8438;AC_Hom=12;AC_Het=271;AC_Hemi=0;MAF=0.0167694;HWE=0.031045;NFAM=240
7	71710542	222779	N	<DEL>	302.64	PASS	SVTYPE=DEL;POS=71710542;SVLEN=-26335;END=71736877;STRANDS=+-:15;IMPRECISE;CIPOS=-30,278;CIEND=-128,30;CIPOS95=-30,46;CIEND95=-31,30;SU=15;PE=15;SR=0;ALG=PROD;AF=0.0001188;NSAMP=2;MSQ=151.32;AN=16834;AC=2;NS=8438;AC_Hom=0;AC_Het=2;AC_Hemi=0;MAF=0.000118511;HWE=1;NFAM=2
7	71723893	65320_1	N	[13:27988466[N	15.17	LOW	SVTYPE=BND;POS=71723893;STRANDS=--:38;CIPOS=-29,28;CIEND=-29,28;CIPOS95=0,0;CIEND95=0,0;MATEID=65320_2;EVENT=65320;SU=38;PE=0;SR=38;ALG=PROD;AF=5.94e-05;NSAMP=1;MSQ=15.11;AN=16834;AC=1;NS=8438;AC_Hom=0;AC_Het=1;AC_Hemi=0;MAF=5.92557e-05;HWE=1;NFAM=1
7	71736438	314264	N	<INV>	365.64	PASS	SVTYPE=INV;POS=71736438;SVLEN=556;END=71736994;STRANDS=++:7,--:10;IMPRECISE;CIPOS=-5,3;CIEND=0,0;CIPOS95=0,0;CIEND95=0,1;SU=17;PE=13;SR=4;ALG=PROD;AF=5.94e-05;NSAMP=1;MSQ=365.64;AN=16834;AC=1;NS=8438;AC_Hom=0;AC_Het=1;AC_Hemi=0;MAF=5.92557e-05;HWE=1;NFAM=1
7	71745609	222780	N	<DEL>	482.43	PASS	SVTYPE=DEL;POS=71745609;SVLEN=-7684;END=71753293;STRANDS=+-:21;CIPOS=-24,24;CIEND=-30,29;CIPOS95=0,0;CIEND95=0,0;SU=21;PE=12;SR=9;ALG=PROD;AF=0.0001188;NSAMP=2;MSQ=241.22;AN=16834;AC=2;NS=8438;AC_Hom=0;AC_Het=2;AC_Hemi=0;MAF=0.000118511;HWE=1;NFAM=2
7	71747329	222781	N	<DEL>	605.61	PASS	SVTYPE=DEL;POS=71747329;SVLEN=-889;END=71748218;STRANDS=+-:24;CIPOS=-2,1;CIEND=-2,0;CIPOS95=0,0;CIEND95=0,0;SU=24;PE=12;SR=12;ALG=PROD;AF=5.94e-05;NSAMP=1;MSQ=605.61;AN=16834;AC=1;NS=8438;AC_Hom=0;AC_Het=1;AC_Hemi=0;MAF=5.92557e-05;HWE=1;NFAM=1
7	71748016	222782	N	<DEL>	98.81	PASS	SVTYPE=DEL;POS=71748016;SVLEN=-9732;END=71757748;STRANDS=+-:5;IMPRECISE;CIPOS=-10,246;CIEND=-240,10;CIPOS95=-2,63;CIEND95=-83,2;SU=5;PE=5;SR=0;ALG=PROD;AF=5.94e-05;NSAMP=1;MSQ=98.81;AN=16834;AC=1;NS=8438;AC_Hom=0;AC_Het=1;AC_Hemi=0;MAF=5.92557e-05;HWE=1;NFAM=1
7	71751153	222783	N	<DEL>	3296.84	PASS	SVTYPE=DEL;POS=71751153;SVLEN=-1929;END=71753082;STRANDS=+-:145;CIPOS=-5,8;CIEND=-4,2;CIPOS95=0,0;CIEND95=0,0;SU=145;PE=80;SR=65;ALG=PROD;AF=0.0003564;NSAMP=6;MSQ=549.47;AN=16834;AC=6;NS=8438;AC_Hom=0;AC_Het=6;AC_Hemi=0;MAF=0.000355534;HWE=1;NFAM=5
7	71756895	314266	N	<INV>	658.89	LOW	SVTYPE=INV;POS=71756895;SVLEN=180;END=71757075;STRANDS=++:26,--:1;CIPOS=-25,25;CIEND=-20,26;CIPOS95=0,0;CIEND95=0,0;SU=27;PE=9;SR=18;ALG=PROD;AF=0.0002376;NSAMP=4;MSQ=164.72;AN=16834;AC=4;NS=8438;AC_Hom=0;AC_Het=4;AC_Hemi=0;MAF=0.000237023;HWE=1;NFAM=4
7	71756896	314265_1	N	[7:71756999[N	329.28	LOW	SVTYPE=BND;POS=71756896;STRANDS=--:12;CIPOS=-29,28;CIEND=-20,28;CIPOS95=0,0;CIEND95=0,0;MATEID=314265_2;EVENT=314265;SU=12;PE=0;SR=12;ALG=PROD;AF=0.0001782;NSAMP=3;MSQ=109.71;AN=16834;AC=3;NS=8438;AC_Hom=0;AC_Het=3;AC_Hemi=0;MAF=0.000177767;HWE=1;NFAM=3
7	71756999	314265_2	N	[7:71756896[N	329.28	LOW	SVTYPE=BND;POS=71756999;STRANDS=--:12;CIPOS=-20,28;CIEND=-29,28;CIPOS95=0,0;CIEND95=0,0;MATEID=314265_1;EVENT=314265;SECONDARY;SU=12;PE=0;SR=12;ALG=PROD;AF=0.0001782;NSAMP=3;MSQ=109.71;AN=16834;AC=3;NS=8438;AC_Hom=0;AC_Het=3;AC_Hemi=0;MAF=0.000177767;HWE=1;NFAM=3
7	71757049	222784_1	N	N[7:71757762[	15432.5	LOW	SVTYPE=BND;POS=71757049;STRANDS=+-:871;IMPRECISE;CIPOS=-10,95;CIEND=-75,10;CIPOS95=-1,1;CIEND95=-1,1;MATEID=222784_2;EVENT=222784;SU=871;PE=871;SR=0;ALG=PROD;AF=0.005584;NSAMP=94;MSQ=164.16;AN=16834;AC=94;NS=8438;AC_Hom=0;AC_Het=94;AC_Hemi=0;MAF=0.00557004;HWE=1;NFAM=91
7	71757762	222784_2	N	]7:71757049]N	15432.5	LOW	SVTYPE=BND;POS=71757049;STRANDS=+-:871;IMPRECISE;CIPOS=-75,10;CIEND=-10,95;CIPOS95=-1,1;CIEND95=-1,1;MATEID=222784_1;EVENT=222784;SECONDARY;SU=871;PE=871;SR=0;ALG=PROD;AF=0.005584;NSAMP=94;MSQ=164.16;AN=16834;AC=94;NS=8438;AC_Hom=0;AC_Het=94;AC_Hemi=0;MAF=0.00557004;HWE=1;NFAM=91
7	71766380	284473_1	N	]7:71777138]N	41.87	LOW	SVTYPE=BND;POS=71766380;STRANDS=-+:6;IMPRECISE;CIPOS=-317,10;CIEND=-10,384;CIPOS95=-163,1;CIEND95=-2,117;MATEID=284473_2;EVENT=284473;SU=6;PE=6;SR=0;ALG=PROD;AF=5.94e-05;NSAMP=1;MSQ=41.11;AN=16834;AC=1;NS=8438;AC_Hom=0;AC_Het=1;AC_Hemi=0;MAF=5.92557e-05;HWE=1;NFAM=1
7	71766536	222785_1	N	N[7:71777358[	17.73	LOW	SVTYPE=BND;POS=71766536;STRANDS=+-:5;IMPRECISE;CIPOS=-10,477;CIEND=-218,10;CIPOS95=0,171;CIEND95=-98,2;MATEID=222785_2;EVENT=222785;SU=5;PE=5;SR=0;ALG=PROD;AF=5.94e-05;NSAMP=1;MSQ=17.66;AN=16834;AC=1;NS=8438;AC_Hom=0;AC_Het=1;AC_Hemi=0;MAF=5.92557e-05;HWE=1;NFAM=1
7	71767958	284474	N	<DUP>	235.38	PASS	SVTYPE=DUP;POS=71767958;SVLEN=831;END=71768789;STRANDS=-+:26;IMPRECISE;CIPOS=-10,8;CIEND=-4,10;CIPOS95=-3,1;CIEND95=-1,4;SU=26;PE=25;SR=1;ALG=PROD;AF=5.94e-05;NSAMP=1;MSQ=232.77;AN=16834;AC=1;NS=8438;AC_Hom=0;AC_Het=1;AC_Hemi=0;MAF=5.92557e-05;HWE=1;NFAM=1
7	71777138	284473_2	N	N[7:71766380[	41.87	LOW	SVTYPE=BND;POS=71766380;STRANDS=-+:6;IMPRECISE;CIPOS=-10,384;CIEND=-317,10;CIPOS95=-2,117;CIEND95=-163,1;MATEID=284473_1;EVENT=284473;SECONDARY;SU=6;PE=6;SR=0;ALG=PROD;AF=5.94e-05;NSAMP=1;MSQ=41.11;AN=16834;AC=1;NS=8438;AC_Hom=0;AC_Het=1;AC_Hemi=0;MAF=5.92557e-05;HWE=1;NFAM=1
7	71777358	222785_2	N	]7:71766536]N	17.73	LOW	SVTYPE=BND;POS=71766536;STRANDS=+-:5;IMPRECISE;CIPOS=-218,10;CIEND=-10,477;CIPOS95=-98,2;CIEND95=0,171;MATEID=222785_1;EVENT=222785;SECONDARY;SU=5;PE=5;SR=0;ALG=PROD;AF=5.94e-05;NSAMP=1;MSQ=17.66;AN=16834;AC=1;NS=8438;AC_Hom=0;AC_Het=1;AC_Hemi=0;MAF=5.92557e-05;HWE=1;NFAM=1
7	71779186	9154_2	N	N[1:87451105[	100.9	LOW	SVTYPE=BND;POS=71779186;STRANDS=-+:8;IMPRECISE;CIPOS=-30,666;CIEND=-543,80;CIPOS95=-30,350;CIEND95=-184,80;MATEID=9154_1;EVENT=9154;SECONDARY;SU=8;PE=8;SR=0;ALG=PROD;AF=0.0002376;NSAMP=4;MSQ=25.23;AN=16834;AC=4;NS=8438;AC_Hom=0;AC_Het=4;AC_Hemi=0;MAF=0.000237023;HWE=1;NFAM=4
7	71782078	34957_2	N	N[2:125247931[	2372.53	LOW	SVTYPE=BND;POS=71782078;STRANDS=-+:70;CIPOS=-29,6;CIEND=-9,8;CIPOS95=0,0;CIEND95=0,0;MATEID=34957_1;EVENT=34957;SECONDARY;SU=70;PE=0;SR=70;ALG=PROD;AF=0.006356;NSAMP=107;MSQ=20.52;AN=16834;AC=107;NS=8438;AC_Hom=0;AC_Het=108;AC_Hemi=0;MAF=0.00639962;HWE=1;NFAM=106
7	71785193	222786	N	<DEL>	311.72	PASS	SVTYPE=DEL;POS=71785193;SVLEN=-2011;END=71787204;STRANDS=+-:14;CIPOS=-5,5;CIEND=-6,3;CIPOS95=0,0;CIEND95=0,0;SU=14;PE=8;SR=6;ALG=PROD;AF=5.94e-05;NSAMP=1;MSQ=311.72;AN=16834;AC=1;NS=8438;AC_Hom=0;AC_Het=1;AC_Hemi=0;MAF=5.92557e-05;HWE=1;NFAM=1
7	71789005	222787	N	<DEL>	59.8	PASS	SVTYPE=DEL;POS=71789005;SVLEN=-7314;END=71796319;STRANDS=+-:6;IMPRECISE;CIPOS=-10,457;CIEND=-315,10;CIPOS95=-1,126;CIEND95=-134,1;SU=6;PE=6;SR=0;ALG=PROD;AF=5.94e-05;NSAMP=1;MSQ=59.8;AN=16834;AC=1;NS=8438;AC_Hom=0;AC_Het=1;AC_Hemi=0;MAF=5.92557e-05;HWE=1;NFAM=1
7	71808294	222788	N	<DEL>	2241.3	PASS	SVTYPE=DEL;POS=71808294;SVLEN=-12079;END=71820373;STRANDS=+-:103;CIPOS=-5,8;CIEND=-10,5;CIPOS95=0,0;CIEND95=0,0;SU=103;PE=78;SR=25;ALG=PROD;AF=0.0004158;NSAMP=7;MSQ=320.19;AN=16834;AC=7;NS=8438;AC_Hom=0;AC_Het=7;AC_Hemi=0;MAF=0.00041479;HWE=1;NFAM=7
7	71816895	222789	N	<DEL>	311.56	PASS	SVTYPE=DEL;POS=71816895;SVLEN=-96;END=71816991;STRANDS=+-:9;CIPOS=-29,28;CIEND=-29,28;CIPOS95=0,0;CIEND95=0,0;SU=9;PE=0;SR=9;ALG=PROD;AF=0.0001782;NSAMP=3;MSQ=103.84;AN=16834;AC=3;NS=8438;AC_Hom=0;AC_Het=3;AC_Hemi=0;MAF=0.000177767;HWE=1;NFAM=3
7	71817285	222790	N	<DEL>	302.52	PASS	SVTYPE=DEL;POS=71817285;SVLEN=-18200;END=71835485;STRANDS=+-:13;IMPRECISE;CIPOS=-30,290;CIEND=-184,30;CIPOS95=-30,44;CIEND95=-45,30;SU=13;PE=13;SR=0;ALG=PROD;AF=0.0001188;NSAMP=2;MSQ=151.26;AN=16834;AC=2;NS=8438;AC_Hom=0;AC_Het=2;AC_Hemi=0;MAF=0.000118511;HWE=1;NFAM=2
7	71820072	222791	N	<DEL>	305.65	PASS	SVTYPE=DEL;POS=71820072;SVLEN=-8279;END=71828351;STRANDS=+-:10;IMPRECISE;CIPOS=-10,252;CIEND=-164,9;CIPOS95=0,52;CIEND95=-63,0;SU=10;PE=10;SR=0;ALG=PROD;AF=5.94e-05;NSAMP=1;MSQ=305.65;AN=16834;AC=1;NS=8438;AC_Hom=0;AC_Het=1;AC_Hemi=0;MAF=5.92557e-05;HWE=1;NFAM=1
7	71821195	222792	N	<DEL>	68358.6	PASS	SVTYPE=DEL;POS=71821195;SVLEN=-2294;END=71823489;STRANDS=+-:3158;CIPOS=0,0;CIEND=0,0;CIPOS95=0,0;CIEND95=0,0;SU=3158;PE=1778;SR=1380;ALG=PROD;AF=0.01117;NSAMP=187;MSQ=365.55;AN=16834;AC=188;NS=8438;AC_Hom=2;AC_Het=186;AC_Hemi=0;MAF=0.0111401;HWE=1;NFAM=187
7	71834314	34958_2	N	N]2:68622377]	95.81	LOW	SVTYPE=BND;POS=71834314;STRANDS=++:7;CIPOS=-5,4;CIEND=-5,4;CIPOS95=0,0;CIEND95=0,0;MATEID=34958_1;EVENT=34958;SECONDARY;SU=7;PE=0;SR=7;ALG=PROD;AF=5.94e-05;NSAMP=1;MSQ=95.81;AN=16834;AC=1;NS=8438;AC_Hom=0;AC_Het=1;AC_Hemi=0;MAF=5.92557e-05;HWE=1;NFAM=1
7	71834620	222793	N	<DEL>	821.33	PASS	SVTYPE=DEL;POS=71834620;SVLEN=-9613;END=71844233;STRANDS=+-:33;CIPOS=-3,2;CIEND=-3,0;CIPOS95=0,0;CIEND95=0,0;SU=33;PE=22;SR=11;ALG=PROD;AF=5.94e-05;NSAMP=1;MSQ=821.33;AN=16834;AC=1;NS=8438;AC_Hom=0;AC_Het=1;AC_Hemi=0;MAF=5.92557e-05;HWE=1;NFAM=1
7	71854868	222794_1	N	N[7:71855288[	20634.6	LOW	SVTYPE=BND;POS=71854868;STRANDS=+-:947;IMPRECISE;CIPOS=-10,74;CIEND=-106,4;CIPOS95=-1,1;CIEND95=-2,2;MATEID=222794_2;EVENT=222794;SU=947;PE=947;SR=0;ALG=PROD;AF=0.006713;NSAMP=111;MSQ=185.87;AN=16834;AC=113;NS=8438;AC_Hom=4;AC_Het=109;AC_Hemi=0;MAF=0.0066959;HWE=0.0538893;NFAM=110
7	71855288	222794_2	N	]7:71854868]N	20634.6	LOW	SVTYPE=BND;POS=71854868;STRANDS=+-:947;IMPRECISE;CIPOS=-106,4;CIEND=-10,74;CIPOS95=-2,2;CIEND95=-1,1;MATEID=222794_1;EVENT=222794;SECONDARY;SU=947;PE=947;SR=0;ALG=PROD;AF=0.006713;NSAMP=111;MSQ=185.87;AN=16834;AC=113;NS=8438;AC_Hom=4;AC_Het=109;AC_Hemi=0;MAF=0.0066959;HWE=0.0538893;NFAM=110
7	71865228	222795	N	<DEL>	1654.56	PASS	SVTYPE=DEL;POS=71865228;SVLEN=-711;END=71865939;STRANDS=+-:73;CIPOS=-27,30;CIEND=-23,21;CIPOS95=0,0;CIEND95=0,0;SU=73;PE=39;SR=34;ALG=PROD;AF=0.0001188;NSAMP=2;MSQ=827.28;AN=16834;AC=2;NS=8438;AC_Hom=0;AC_Het=2;AC_Hemi=0;MAF=0.000118511;HWE=1;NFAM=2
7	71871535	62358_2	N	N[6:66260064[	74.65	LOW	SVTYPE=BND;POS=71871535;STRANDS=-+:9;CIPOS=-8,6;CIEND=-10,10;CIPOS95=0,0;CIEND95=0,0;MATEID=62358_1;EVENT=62358;SECONDARY;SU=9;PE=4;SR=5;ALG=PROD;AF=5.94e-05;NSAMP=1;MSQ=71.7;AN=16834;AC=1;NS=8438;AC_Hom=0;AC_Het=1;AC_Hemi=0;MAF=5.92557e-05;HWE=1;NFAM=1
7	71878197	222796_1	N	N[7:71878348[	33.18	LOW	SVTYPE=BND;POS=71878197;STRANDS=+-:4;CIPOS=-9,8;CIEND=-9,8;CIPOS95=0,0;CIEND95=0,0;MATEID=222796_2;EVENT=222796;SU=4;PE=0;SR=4;ALG=PROD;AF=5.94e-05;NSAMP=1;MSQ=32.75;AN=16834;AC=1;NS=8438;AC_Hom=0;AC_Het=1;AC_Hemi=0;MAF=5.92557e-05;HWE=1;NFAM=1
7	71878348	222796_2	N	]7:71878197]N	33.18	LOW	SVTYPE=BND;POS=71878197;STRANDS=+-:4;CIPOS=-9,8;CIEND=-9,8;CIPOS95=0,0;CIEND95=0,0;MATEID=222796_1;EVENT=222796;SECONDARY;SU=4;PE=0;SR=4;ALG=PROD;AF=5.94e-05;NSAMP=1;MSQ=32.75;AN=16834;AC=1;NS=8438;AC_Hom=0;AC_Het=1;AC_Hemi=0;MAF=5.92557e-05;HWE=1;NFAM=1
7	71878368	284475	N	<DUP>	98.06	PASS	SVTYPE=DUP;POS=71878368;SVLEN=172;END=71878540;STRANDS=-+:5;CIPOS=-10,10;CIEND=-10,10;CIPOS95=0,0;CIEND95=0,0;SU=5;PE=0;SR=5;ALG=PROD;AF=5.94e-05;NSAMP=1;MSQ=90.4;AN=16834;AC=1;NS=8438;AC_Hom=0;AC_Het=1;AC_Hemi=0;MAF=5.92557e-05;HWE=1;NFAM=1
7	71888929	62359_2	N	]6:129706307]N	125424	LOW	SVTYPE=BND;POS=71888929;STRANDS=+-:78;IMPRECISE;CIPOS=-374,16;CIEND=-14,353;CIPOS95=-65,16;CIEND95=-14,25;MATEID=62359_1;EVENT=62359;SECONDARY;SU=78;PE=78;SR=0;ALG=PROD;AF=0.1914;NSAMP=3222;MSQ=38.34;AN=16832;AC=3222;NS=8437;AC_Hom=0;AC_Het=3228;AC_Hemi=0;MAF=0.1913;HWE=0;NFAM=2905
7	71891722	314267_1	N	[7:71892809[N	137.57	LOW	SVTYPE=BND;POS=71891722;STRANDS=--:13;CIPOS=-10,10;CIEND=-10,10;CIPOS95=0,0;CIEND95=0,0;MATEID=314267_2;EVENT=314267;SU=13;PE=5;SR=8;ALG=PROD;AF=5.94e-05;NSAMP=1;MSQ=137.57;AN=16834;AC=1;NS=8438;AC_Hom=0;AC_Het=1;AC_Hemi=0;MAF=5.92557e-05;HWE=1;NFAM=1
7	71891973	314268_1	N	N]7:71892808]	158.61	LOW	SVTYPE=BND;POS=71891973;STRANDS=++:13;IMPRECISE;CIPOS=-5,10;CIEND=-5,10;CIPOS95=-1,1;CIEND95=-1,1;MATEID=314268_2;EVENT=314268;SU=13;PE=11;SR=2;ALG=PROD;AF=5.94e-05;NSAMP=1;MSQ=158.61;AN=16834;AC=1;NS=8438;AC_Hom=0;AC_Het=1;AC_Hemi=0;MAF=5.92557e-05;HWE=1;NFAM=1
7	71892808	314268_2	N	N]7:71891973]	158.61	LOW	SVTYPE=BND;POS=71892808;STRANDS=++:13;IMPRECISE;CIPOS=-5,10;CIEND=-5,10;CIPOS95=-1,1;CIEND95=-1,1;MATEID=314268_1;EVENT=314268;SECONDARY;SU=13;PE=11;SR=2;ALG=PROD;AF=5.94e-05;NSAMP=1;MSQ=158.61;AN=16834;AC=1;NS=8438;AC_Hom=0;AC_Het=1;AC_Hemi=0;MAF=5.92557e-05;HWE=1;NFAM=1
7	71892809	314267_2	N	[7:71891722[N	137.57	LOW	SVTYPE=BND;POS=71892809;STRANDS=--:13;CIPOS=-10,10;CIEND=-10,10;CIPOS95=0,0;CIEND95=0,0;MATEID=314267_1;EVENT=314267;SECONDARY;SU=13;PE=5;SR=8;ALG=PROD;AF=5.94e-05;NSAMP=1;MSQ=137.57;AN=16834;AC=1;NS=8438;AC_Hom=0;AC_Het=1;AC_Hemi=0;MAF=5.92557e-05;HWE=1;NFAM=1
7	71901107	222797	N	<DEL>	224.74	PASS	SVTYPE=DEL;POS=71901107;SVLEN=-4352;END=71905459;STRANDS=+-:8;CIPOS=-5,7;CIEND=-9,5;CIPOS95=0,0;CIEND95=0,0;SU=8;PE=4;SR=4;ALG=PROD;AF=5.94e-05;NSAMP=1;MSQ=224.74;AN=16834;AC=1;NS=8438;AC_Hom=0;AC_Het=1;AC_Hemi=0;MAF=5.92557e-05;HWE=1;NFAM=1
7	71902778	44104_2	N	N[3:143967801[	133.51	LOW	SVTYPE=BND;POS=71902778;STRANDS=-+:4;CIPOS=-9,8;CIEND=-9,8;CIPOS95=0,0;CIEND95=0,0;MATEID=44104_1;EVENT=44104;SECONDARY;SU=4;PE=0;SR=4;ALG=PROD;AF=0.0004752;NSAMP=8;MSQ=15.47;AN=16834;AC=8;NS=8438;AC_Hom=0;AC_Het=8;AC_Hemi=0;MAF=0.000474046;HWE=1;NFAM=8
7	71908917	284476_1	N	]7:71913868]N	33.79	LOW	SVTYPE=BND;POS=71908917;STRANDS=-+:5;IMPRECISE;CIPOS=-10,9;CIEND=-8,10;CIPOS95=-1,1;CIEND95=-1,1;MATEID=284476_2;EVENT=284476;SU=5;PE=2;SR=3;ALG=PROD;AF=5.94e-05;NSAMP=1;MSQ=29.02;AN=16834;AC=1;NS=8438;AC_Hom=0;AC_Het=1;AC_Hemi=0;MAF=5.92557e-05;HWE=1;NFAM=1
7	71912709	222799_1	N	N[7:71912951[	163.9	LOW	SVTYPE=BND;POS=71912709;STRANDS=+-:12;CIPOS=-29,28;CIEND=-29,28;CIPOS95=0,0;CIEND95=0,0;MATEID=222799_2;EVENT=222799;SU=12;PE=0;SR=12;ALG=PROD;AF=0.0007722;NSAMP=13;MSQ=11.23;AN=16834;AC=13;NS=8438;AC_Hom=0;AC_Het=13;AC_Hemi=0;MAF=0.000770325;HWE=1;NFAM=13
7	71912951	222799_2	N	]7:71912709]N	163.9	LOW	SVTYPE=BND;POS=71912709;STRANDS=+-:12;CIPOS=-29,28;CIEND=-29,28;CIPOS95=0,0;CIEND95=0,0;MATEID=222799_1;EVENT=222799;SECONDARY;SU=12;PE=0;SR=12;ALG=PROD;AF=0.0007722;NSAMP=13;MSQ=11.23;AN=16834;AC=13;NS=8438;AC_Hom=0;AC_Het=13;AC_Hemi=0;MAF=0.000770325;HWE=1;NFAM=13
7	71913868	284476_2	N	N[7:71908917[	33.79	LOW	SVTYPE=BND;POS=71908917;STRANDS=-+:5;IMPRECISE;CIPOS=-8,10;CIEND=-10,9;CIPOS95=-1,1;CIEND95=-1,1;MATEID=284476_1;EVENT=284476;SECONDARY;SU=5;PE=2;SR=3;ALG=PROD;AF=5.94e-05;NSAMP=1;MSQ=29.02;AN=16834;AC=1;NS=8438;AC_Hom=0;AC_Het=1;AC_Hemi=0;MAF=5.92557e-05;HWE=1;NFAM=1
7	71914845	222800_1	N	N[7:71915155[	66.83	LOW	SVTYPE=BND;POS=71914845;STRANDS=+-:9;CIPOS=-26,28;CIEND=-29,28;CIPOS95=0,0;CIEND95=0,0;MATEID=222800_2;EVENT=222800;SU=9;PE=0;SR=9;ALG=PROD;AF=0.000297;NSAMP=5;MSQ=11.58;AN=16834;AC=5;NS=8438;AC_Hom=0;AC_Het=5;AC_Hemi=0;MAF=0.000296279;HWE=1;NFAM=5
7	71915155	222800_2	N	]7:71914845]N	66.83	LOW	SVTYPE=BND;POS=71914845;STRANDS=+-:9;CIPOS=-29,28;CIEND=-26,28;CIPOS95=0,0;CIEND95=0,0;MATEID=222800_1;EVENT=222800;SECONDARY;SU=9;PE=0;SR=9;ALG=PROD;AF=0.000297;NSAMP=5;MSQ=11.58;AN=16834;AC=5;NS=8438;AC_Hom=0;AC_Het=5;AC_Hemi=0;MAF=0.000296279;HWE=1;NFAM=5
7	71916196	56989_2	N	N[5:40123876[	512.84	LOW	SVTYPE=BND;POS=71916196;STRANDS=-+:4;IMPRECISE;CIPOS=-10,10;CIEND=-10,10;CIPOS95=-1,1;CIEND95=-1,0;MATEID=56989_1;EVENT=56989;SECONDARY;SU=4;PE=1;SR=3;ALG=PROD;AF=0.00101;NSAMP=17;MSQ=28.91;AN=16834;AC=17;NS=8438;AC_Hom=0;AC_Het=17;AC_Hemi=0;MAF=0.00100735;HWE=1;NFAM=17
7	71916201	67203_1	N	[20:1170680[N	27.23	LOW	SVTYPE=BND;POS=71916201;STRANDS=--:4;IMPRECISE;CIPOS=-147,10;CIEND=-232,10;CIPOS95=-60,2;CIEND95=-110,1;MATEID=67203_2;EVENT=67203;SU=4;PE=4;SR=0;ALG=PROD;AF=5.94e-05;NSAMP=1;MSQ=26.87;AN=16834;AC=1;NS=8438;AC_Hom=0;AC_Het=1;AC_Hemi=0;MAF=5.92557e-05;HWE=1;NFAM=1
7	71923246	222801_1	N	N[7:71923654[	2185.78	LOW	SVTYPE=BND;POS=71923246;STRANDS=+-:4;IMPRECISE;CIPOS=-10,325;CIEND=-209,10;CIPOS95=-2,104;CIEND95=-79,2;MATEID=222801_2;EVENT=222801;SU=4;PE=4;SR=0;ALG=PROD;AF=0.0003092;NSAMP=5;MSQ=29.74;AN=16170;AC=5;NS=8106;AC_Hom=0;AC_Het=5;AC_Hemi=0;MAF=0.000308414;HWE=1;NFAM=5
7	71923654	222801_2	N	]7:71923246]N	2185.78	LOW	SVTYPE=BND;POS=71923246;STRANDS=+-:4;IMPRECISE;CIPOS=-209,10;CIEND=-10,325;CIPOS95=-79,2;CIEND95=-2,104;MATEID=222801_1;EVENT=222801;SECONDARY;SU=4;PE=4;SR=0;ALG=PROD;AF=0.0003092;NSAMP=5;MSQ=29.74;AN=16170;AC=5;NS=8106;AC_Hom=0;AC_Het=5;AC_Hemi=0;MAF=0.000308414;HWE=1;NFAM=5
7	71928937	34959_2	N	[2:146239234[N	110.82	LOW	SVTYPE=BND;POS=71928937;STRANDS=--:4;CIPOS=-9,8;CIEND=-9,8;CIPOS95=0,0;CIEND95=0,0;MATEID=34959_1;EVENT=34959;SECONDARY;SU=4;PE=0;SR=4;ALG=PROD;AF=0.0003564;NSAMP=6;MSQ=18.36;AN=16834;AC=6;NS=8438;AC_Hom=0;AC_Het=6;AC_Hemi=0;MAF=0.000355534;HWE=1;NFAM=6
7	71952596	34960_2	N	]2:112481119]N	79.12	LOW	SVTYPE=BND;POS=71952596;STRANDS=-+:7,+-:4;IMPRECISE;CIPOS=-200,327;CIEND=-419,588;CIPOS95=-116,116;CIEND95=-254,254;MATEID=34960_1;EVENT=34960;SECONDARY;SU=11;PE=11;SR=0;ALG=SUM;AF=0.0001188;NSAMP=2;MSQ=37.45;AN=16834;AC=2;NS=8438;AC_Hom=0;AC_Het=2;AC_Hemi=0;MAF=0.000118511;HWE=1;NFAM=2
7	71952689	9155_2	N	[1:156606159[N	55.93	LOW	SVTYPE=BND;POS=71952689;STRANDS=--:4;IMPRECISE;CIPOS=-253,10;CIEND=-353,10;CIPOS95=-125,1;CIEND95=-134,1;MATEID=9155_1;EVENT=9155;SECONDARY;SU=4;PE=4;SR=0;ALG=PROD;AF=0.0001782;NSAMP=3;MSQ=14.85;AN=16834;AC=3;NS=8438;AC_Hom=0;AC_Het=3;AC_Hemi=0;MAF=0.000177767;HWE=1;NFAM=3
7	71952696	66924_1	N	N]19:3248950]	126.82	LOW	SVTYPE=BND;POS=71952696;STRANDS=++:6;IMPRECISE;CIPOS=-10,276;CIEND=-10,419;CIPOS95=-2,80;CIEND95=0,133;MATEID=66924_2;EVENT=66924;SU=6;PE=6;SR=0;ALG=PROD;AF=0.0001782;NSAMP=3;MSQ=42.06;AN=16834;AC=3;NS=8438;AC_Hom=0;AC_Het=3;AC_Hemi=0;MAF=0.000177767;HWE=1;NFAM=3
7	71952702	65336_1	N	]13:33752190]N	32674.8	LOW	SVTYPE=BND;POS=71952702;STRANDS=-+:139;IMPRECISE;CIPOS=-208,360;CIEND=-153,538;CIPOS95=-208,227;CIEND95=-91,91;MATEID=65336_2;EVENT=65336;SU=139;PE=139;SR=0;ALG=SUM;AF=0.05311;NSAMP=894;MSQ=36.05;RETAINED;AN=16834;AC=894;NS=8438;AC_Hom=0;AC_Het=894;AC_Hemi=0;MAF=0.0529746;HWE=2.491e-11;NFAM=843
7	71952706	68536_1	N	[9:87540999[N	205.36	LOW	SVTYPE=BND;POS=71952706;STRANDS=--:4;IMPRECISE;CIPOS=-155,10;CIEND=-452,10;CIPOS95=-62,3;CIEND95=-127,0;MATEID=68536_2;EVENT=68536;SU=4;PE=4;SR=0;ALG=PROD;AF=0.000594;NSAMP=10;MSQ=19.34;AN=16834;AC=10;NS=8438;AC_Hom=0;AC_Het=10;AC_Hemi=0;MAF=0.000592557;HWE=1;NFAM=10
7	71952714	62360_2	N	[6:156062216[N	404.52	LOW	SVTYPE=BND;POS=71952714;STRANDS=--:43;CIPOS=-9,9;CIEND=-10,6;CIPOS95=0,0;CIEND95=0,0;MATEID=62360_1;EVENT=62360;SECONDARY;SU=43;PE=17;SR=26;ALG=PROD;AF=0.001069;NSAMP=18;MSQ=21.53;AN=16834;AC=18;NS=8438;AC_Hom=0;AC_Het=18;AC_Hemi=0;MAF=0.0010666;HWE=1;NFAM=18
7	71952716	68537_1	N	N]9:87541143]	178.09	LOW	SVTYPE=BND;POS=71952716;STRANDS=++:5;IMPRECISE;CIPOS=-10,275;CIEND=-10,515;CIPOS95=-2,84;CIEND95=-1,157;MATEID=68537_2;EVENT=68537;SU=5;PE=5;SR=0;ALG=PROD;AF=0.0005346;NSAMP=9;MSQ=18.75;AN=16834;AC=9;NS=8438;AC_Hom=0;AC_Het=9;AC_Hemi=0;MAF=0.000533302;HWE=1;NFAM=9
7	71952723	44105_2	N	[3:84666337[N	42.26	LOW	SVTYPE=BND;POS=71952723;STRANDS=--:4;IMPRECISE;CIPOS=-201,10;CIEND=-524,7;CIPOS95=-83,2;CIEND95=-180,0;MATEID=44105_1;EVENT=44105;SECONDARY;SU=4;PE=4;SR=0;ALG=PROD;AF=0.0001782;NSAMP=3;MSQ=13.24;AN=16834;AC=3;NS=8438;AC_Hom=0;AC_Het=3;AC_Hemi=0;MAF=0.000177767;HWE=1;NFAM=3
7	71952859	56990_2	N	]5:145444423]N	758.95	LOW	SVTYPE=BND;POS=71952859;STRANDS=+-:35;IMPRECISE;CIPOS=-382,63;CIEND=-62,551;CIPOS95=-184,63;CIEND95=-62,128;MATEID=56990_1;EVENT=56990;SECONDARY;SU=35;PE=35;SR=0;ALG=SUM;AF=0.001842;NSAMP=31;MSQ=23.56;AN=16834;AC=31;NS=8438;AC_Hom=0;AC_Het=31;AC_Hemi=0;MAF=0.00183693;HWE=1;NFAM=30
7	71952877	65217_1	N	[12:94008195[N	10030.7	LOW	SVTYPE=BND;POS=71952877;STRANDS=--:50;IMPRECISE;CIPOS=-169,30;CIEND=-388,25;CIPOS95=-13,13;CIEND95=-71,25;MATEID=65217_2;EVENT=65217;SU=50;PE=50;SR=0;ALG=PROD;AF=0.01942;NSAMP=327;MSQ=29.74;AN=16834;AC=327;NS=8438;AC_Hom=0;AC_Het=327;AC_Hemi=0;MAF=0.0193766;HWE=0.0788551;NFAM=320
7	71952981	66575_1	N	N]17:37655032]	90.68	LOW	SVTYPE=BND;POS=71952981;STRANDS=++:4;IMPRECISE;CIPOS=-30,571;CIEND=-30,516;CIPOS95=-30,196;CIEND95=-30,153;MATEID=66575_2;EVENT=66575;SU=4;PE=4;SR=0;ALG=PROD;AF=0.0001782;NSAMP=3;MSQ=29.45;AN=16834;AC=3;NS=8438;AC_Hom=0;AC_Het=3;AC_Hemi=0;MAF=0.000177767;HWE=1;NFAM=3
7	71956198	222802_1	N	N[7:71956356[	30.4	LOW	SVTYPE=BND;POS=71956198;STRANDS=+-:8;CIPOS=-26,28;CIEND=-29,28;CIPOS95=0,0;CIEND95=0,0;MATEID=222802_2;EVENT=222802;SU=8;PE=0;SR=8;ALG=PROD;AF=0.0001782;NSAMP=3;MSQ=7.71;AN=16834;AC=3;NS=8438;AC_Hom=0;AC_Het=3;AC_Hemi=0;MAF=0.000177767;HWE=1;NFAM=3
7	71956356	222802_2	N	]7:71956198]N	30.4	LOW	SVTYPE=BND;POS=71956198;STRANDS=+-:8;CIPOS=-29,28;CIEND=-26,28;CIPOS95=0,0;CIEND95=0,0;MATEID=222802_1;EVENT=222802;SECONDARY;SU=8;PE=0;SR=8;ALG=PROD;AF=0.0001782;NSAMP=3;MSQ=7.71;AN=16834;AC=3;NS=8438;AC_Hom=0;AC_Het=3;AC_Hemi=0;MAF=0.000177767;HWE=1;NFAM=3
7	71964746	69080_1	N	N[X:109736280[	203.53	LOW	SVTYPE=BND;POS=71964746;STRANDS=+-:4;IMPRECISE;CIPOS=-30,399;CIEND=-392,30;CIPOS95=-30,111;CIEND95=-169,30;MATEID=69080_2;EVENT=69080;SU=4;PE=4;SR=0;ALG=PROD;AF=0.0006534;NSAMP=11;MSQ=18.06;AN=16834;AC=11;NS=8438;AC_Hom=0;AC_Het=11;AC_Hemi=0;MAF=0.000651813;HWE=1;NFAM=11
7	71964815	65322_1	N	N]13:29047927]	98.55	LOW	SVTYPE=BND;POS=71964815;STRANDS=++:8;IMPRECISE;CIPOS=-30,414;CIEND=-29,563;CIPOS95=-30,70;CIEND95=-29,170;MATEID=65322_2;EVENT=65322;SU=8;PE=8;SR=0;ALG=PROD;AF=0.000297;NSAMP=5;MSQ=17.46;AN=16834;AC=5;NS=8438;AC_Hom=0;AC_Het=5;AC_Hemi=0;MAF=0.000296279;HWE=1;NFAM=5
7	71964826	68487_1	N	N[9:71892978[	2876.47	LOW	SVTYPE=BND;POS=71964826;STRANDS=+-:69;IMPRECISE;CIPOS=-50,187;CIEND=-385,12;CIPOS95=-6,6;CIEND95=-68,12;MATEID=68487_2;EVENT=68487;SU=69;PE=69;SR=0;ALG=PROD;AF=0.006713;NSAMP=113;MSQ=24.53;AN=16834;AC=113;NS=8438;AC_Hom=0;AC_Het=114;AC_Hemi=0;MAF=0.00675516;HWE=1;NFAM=103
7	71964873	68489_1	N	]9:71893105]N	3892.83	LOW	SVTYPE=BND;POS=71964873;STRANDS=-+:86;IMPRECISE;CIPOS=-147,25;CIEND=-23,365;CIPOS95=-15,15;CIEND95=-23,68;MATEID=68489_2;EVENT=68489;SU=86;PE=86;SR=0;ALG=PROD;AF=0.009742;NSAMP=163;MSQ=22.88;AN=16834;AC=164;NS=8438;AC_Hom=2;AC_Het=162;AC_Hemi=0;MAF=0.00971794;HWE=0.550569;NFAM=158
7	71966896	50938_2	N	N]4:145948173]	2776	LOW	SVTYPE=BND;POS=71966896;STRANDS=++:25;IMPRECISE;CIPOS=-45,239;CIEND=-11,503;CIPOS95=-25,25;CIEND95=-11,109;MATEID=50938_1;EVENT=50938;SECONDARY;SU=25;PE=25;SR=0;ALG=PROD;AF=0.007901;NSAMP=133;MSQ=19.77;AN=16834;AC=133;NS=8438;AC_Hom=0;AC_Het=133;AC_Hemi=0;MAF=0.00788101;HWE=1;NFAM=132
7	71966899	64375_1	N	[11:13305761[N	496.59	LOW	SVTYPE=BND;POS=71966899;STRANDS=--:13;IMPRECISE;CIPOS=-486,50;CIEND=-148,50;CIPOS95=-138,50;CIEND95=-29,29;MATEID=64375_2;EVENT=64375;SU=13;PE=13;SR=0;ALG=PROD;AF=0.0006534;NSAMP=11;MSQ=43.74;AN=16834;AC=11;NS=8438;AC_Hom=0;AC_Het=11;AC_Hemi=0;MAF=0.000651813;HWE=1;NFAM=11
7	71974284	222803_1	N	N[7:71975141[	227.56	LOW	SVTYPE=BND;POS=71974284;STRANDS=+-:12;IMPRECISE;CIPOS=-8,10;CIEND=-10,4;CIPOS95=-1,1;CIEND95=-1,0;MATEID=222803_2;EVENT=222803;SU=12;PE=9;SR=3;ALG=PROD;AF=5.94e-05;NSAMP=1;MSQ=227.56;AN=16834;AC=1;NS=8438;AC_Hom=0;AC_Het=1;AC_Hemi=0;MAF=5.92557e-05;HWE=1;NFAM=1
7	71974296	284477_1	N	]7:71975321]N	92.97	LOW	SVTYPE=BND;POS=71974296;STRANDS=-+:6;IMPRECISE;CIPOS=-10,9;CIEND=-6,10;CIPOS95=-3,1;CIEND95=-2,3;MATEID=284477_2;EVENT=284477;SU=6;PE=5;SR=1;ALG=PROD;AF=0.0001188;NSAMP=2;MSQ=42.97;AN=16834;AC=2;NS=8438;AC_Hom=0;AC_Het=2;AC_Hemi=0;MAF=0.000118511;HWE=1;NFAM=2
7	71975141	222803_2	N	]7:71974284]N	227.56	LOW	SVTYPE=BND;POS=71974284;STRANDS=+-:12;IMPRECISE;CIPOS=-10,4;CIEND=-8,10;CIPOS95=-1,0;CIEND95=-1,1;MATEID=222803_1;EVENT=222803;SECONDARY;SU=12;PE=9;SR=3;ALG=PROD;AF=5.94e-05;NSAMP=1;MSQ=227.56;AN=16834;AC=1;NS=8438;AC_Hom=0;AC_Het=1;AC_Hemi=0;MAF=5.92557e-05;HWE=1;NFAM=1
7	71975321	284477_2	N	N[7:71974296[	92.97	LOW	SVTYPE=BND;POS=71974296;STRANDS=-+:6;IMPRECISE;CIPOS=-6,10;CIEND=-10,9;CIPOS95=-2,3;CIEND95=-3,1;MATEID=284477_1;EVENT=284477;SECONDARY;SU=6;PE=5;SR=1;ALG=PROD;AF=0.0001188;NSAMP=2;MSQ=42.97;AN=16834;AC=2;NS=8438;AC_Hom=0;AC_Het=2;AC_Hemi=0;MAF=0.000118511;HWE=1;NFAM=2
7	71977994	222804	N	<DEL>	125.9	PASS	SVTYPE=DEL;POS=71977994;SVLEN=-548;END=71978542;STRANDS=+-:7;IMPRECISE;CIPOS=-10,352;CIEND=-212,10;CIPOS95=-2,99;CIEND95=-102,2;SU=7;PE=7;SR=0;ALG=PROD;AF=5.94e-05;NSAMP=1;MSQ=125.87;AN=16834;AC=1;NS=8438;AC_Hom=0;AC_Het=1;AC_Hemi=0;MAF=5.92557e-05;HWE=1;NFAM=1
7	71979460	68622_1	N	N[9:116713832[	75.33	LOW	SVTYPE=BND;POS=71979460;STRANDS=+-:4;CIPOS=-49,48;CIEND=-49,48;CIPOS95=0,0;CIEND95=0,0;MATEID=68622_2;EVENT=68622;SU=4;PE=0;SR=4;ALG=PROD;AF=0.0003564;NSAMP=6;MSQ=10.97;AN=16834;AC=6;NS=8438;AC_Hom=0;AC_Het=6;AC_Hemi=0;MAF=0.000355534;HWE=1;NFAM=6
7	71979583	64295_1	N	]10:89070374]N	202.3	LOW	SVTYPE=BND;POS=71979583;STRANDS=-+:15;IMPRECISE;CIPOS=-302,50;CIEND=-50,529;CIPOS95=-119,50;CIEND95=-50,151;MATEID=64295_2;EVENT=64295;SU=15;PE=15;SR=0;ALG=SUM;AF=0.0003564;NSAMP=6;MSQ=30.52;AN=16834;AC=6;NS=8438;AC_Hom=0;AC_Het=6;AC_Hemi=0;MAF=0.000355534;HWE=1;NFAM=6
7	71984932	34961_2	N	N[2:80804813[	6744.26	LOW	SVTYPE=BND;POS=71984932;STRANDS=-+:824;CIPOS=0,1;CIEND=0,0;CIPOS95=0,0;CIEND95=0,0;MATEID=34961_1;EVENT=34961;SECONDARY;SU=824;PE=0;SR=824;ALG=PROD;AF=0.01057;NSAMP=178;MSQ=36.65;AN=16834;AC=178;NS=8438;AC_Hom=0;AC_Het=179;AC_Hemi=0;MAF=0.0106068;HWE=1;NFAM=174
7	71991209	222805_1	N	N[7:72318815[	18285.1	LOW	SVTYPE=BND;POS=71991209;STRANDS=+-:4;IMPRECISE;CIPOS=-10,526;CIEND=-509,9;CIPOS95=-1,183;CIEND95=-165,1;MATEID=222805_2;EVENT=222805;SU=4;PE=4;SR=0;ALG=PROD;AF=0.03974;NSAMP=669;MSQ=26.43;AN=16834;AC=669;NS=8438;AC_Hom=0;AC_Het=670;AC_Hemi=0;MAF=0.0397014;HWE=2.06945e-06;NFAM=630
7	71997795	222806_1	N	N[7:72325175[	83.73	LOW	SVTYPE=BND;POS=71997795;STRANDS=+-:5;IMPRECISE;CIPOS=-10,655;CIEND=-218,10;CIPOS95=-1,220;CIEND95=-85,3;MATEID=222806_2;EVENT=222806;SU=5;PE=5;SR=0;ALG=PROD;AF=0.0003564;NSAMP=6;MSQ=11.55;AN=16834;AC=6;NS=8438;AC_Hom=0;AC_Het=6;AC_Hemi=0;MAF=0.000355534;HWE=1;NFAM=6
7	72007990	314219_2	N	[7:66736667[N	17.79	LOW	SVTYPE=BND;POS=72007990;STRANDS=--:6;IMPRECISE;CIPOS=-220,10;CIEND=-243,10;CIPOS95=-106,2;CIEND95=-129,1;MATEID=314219_1;EVENT=314219;SECONDARY;SU=6;PE=6;SR=0;ALG=PROD;AF=5.94e-05;NSAMP=1;MSQ=17.79;AN=16834;AC=1;NS=8438;AC_Hom=0;AC_Het=1;AC_Hemi=0;MAF=5.92557e-05;HWE=1;NFAM=1
7	72008531	314220_2	N	N]7:66736200]	50.92	LOW	SVTYPE=BND;POS=72008531;STRANDS=++:10;IMPRECISE;CIPOS=-30,395;CIEND=-30,379;CIPOS95=-30,91;CIEND95=-30,83;MATEID=314220_1;EVENT=314220;SECONDARY;SU=10;PE=10;SR=0;ALG=PROD;AF=0.0001188;NSAMP=2;MSQ=25.3;AN=16834;AC=2;NS=8438;AC_Hom=0;AC_Het=2;AC_Hemi=0;MAF=0.000118511;HWE=1;NFAM=2
7	72011817	222807_1	N	N[7:72011886[	2433.77	LOW	SVTYPE=BND;POS=72011817;STRANDS=+-:99;CIPOS=-7,7;CIEND=-10,10;CIPOS95=0,0;CIEND95=0,0;MATEID=222807_2;EVENT=222807;SU=99;PE=0;SR=99;ALG=PROD;AF=0.0007128;NSAMP=12;MSQ=202.81;AN=16834;AC=12;NS=8438;AC_Hom=0;AC_Het=12;AC_Hemi=0;MAF=0.000711069;HWE=1;NFAM=12
7	72011886	222807_2	N	]7:72011817]N	2433.77	LOW	SVTYPE=BND;POS=72011817;STRANDS=+-:99;CIPOS=-10,10;CIEND=-7,7;CIPOS95=0,0;CIEND95=0,0;MATEID=222807_1;EVENT=222807;SECONDARY;SU=99;PE=0;SR=99;ALG=PROD;AF=0.0007128;NSAMP=12;MSQ=202.81;AN=16834;AC=12;NS=8438;AC_Hom=0;AC_Het=12;AC_Hemi=0;MAF=0.000711069;HWE=1;NFAM=12
7	72015052	314217_2	N	N]7:66729815]	9.36	LOW	SVTYPE=BND;POS=72015052;STRANDS=++:4;IMPRECISE;CIPOS=-10,378;CIEND=-10,476;CIPOS95=-2,103;CIEND95=-1,158;MATEID=314217_1;EVENT=314217;SECONDARY;SU=4;PE=4;SR=0;ALG=PROD;AF=5.94e-05;NSAMP=1;MSQ=9.36;AN=16834;AC=1;NS=8438;AC_Hom=0;AC_Het=1;AC_Hemi=0;MAF=5.92557e-05;HWE=1;NFAM=1
7	72018086	314269_1	N	[7:131078369[N	61.12	LOW	SVTYPE=BND;POS=72018086;STRANDS=--:4;CIPOS=-9,8;CIEND=-9,8;CIPOS95=0,0;CIEND95=0,0;MATEID=314269_2;EVENT=314269;SU=4;PE=0;SR=4;ALG=PROD;AF=0.0001188;NSAMP=2;MSQ=29.88;AN=16834;AC=2;NS=8438;AC_Hom=0;AC_Het=2;AC_Hemi=0;MAF=0.000118511;HWE=1;NFAM=2
7	72019588	314215_2	N	[7:66725067[N	528933	LOW	SVTYPE=BND;POS=72019588;STRANDS=--:18;IMPRECISE;CIPOS=-76,50;CIEND=-203,50;CIPOS95=-10,10;CIEND95=-67,50;MATEID=314215_1;EVENT=314215;SECONDARY;SU=18;PE=18;SR=0;ALG=PROD;AF=0.3635;NSAMP=6119;MSQ=86.09;AN=16834;AC=6119;NS=8438;AC_Hom=0;AC_Het=6135;AC_Hemi=0;MAF=0.363534;HWE=0;NFAM=5360
7	72019706	314216_2	N	N]7:66725275]	484922	LOW	SVTYPE=BND;POS=72019706;STRANDS=++:25;IMPRECISE;CIPOS=-49,283;CIEND=-49,472;CIPOS95=-30,30;CIEND95=-49,62;MATEID=314216_1;EVENT=314216;SECONDARY;SU=25;PE=25;SR=0;ALG=PROD;AF=0.3095;NSAMP=5210;MSQ=92.8;AN=16834;AC=5210;NS=8438;AC_Hom=0;AC_Het=5220;AC_Hemi=0;MAF=0.309315;HWE=0;NFAM=4525
7	72022249	314212_2	N	[7:66722663[N	39.39	LOW	SVTYPE=BND;POS=72022249;STRANDS=--:5;IMPRECISE;CIPOS=-378,10;CIEND=-291,10;CIPOS95=-154,1;CIEND95=-137,1;MATEID=314212_1;EVENT=314212;SECONDARY;SU=5;PE=5;SR=0;ALG=PROD;AF=5.94e-05;NSAMP=1;MSQ=38.82;AN=16834;AC=1;NS=8438;AC_Hom=0;AC_Het=1;AC_Hemi=0;MAF=5.92557e-05;HWE=1;NFAM=1
7	72022648	314211_2	N	[7:66722073[N	429.51	LOW	SVTYPE=BND;POS=72022648;STRANDS=--:4;IMPRECISE;CIPOS=-164,30;CIEND=-321,30;CIPOS95=-41,30;CIEND95=-138,30;MATEID=314211_1;EVENT=314211;SECONDARY;SU=4;PE=4;SR=0;ALG=PROD;AF=0.001247;NSAMP=21;MSQ=18.96;RETAINED;AN=16834;AC=21;NS=8438;AC_Hom=0;AC_Het=21;AC_Hemi=0;MAF=0.00124437;HWE=1;NFAM=21
7	72023868	314209_2	N	N]7:66721343]	9407.59	LOW	SVTYPE=BND;POS=72023868;STRANDS=++:6;IMPRECISE;CIPOS=-6,73;CIEND=-10,101;CIPOS95=-2,51;CIEND95=-3,28;MATEID=314209_1;EVENT=314209;SECONDARY;SU=6;PE=6;SR=0;ALG=PROD;AF=0.01675;NSAMP=282;MSQ=32.86;AN=16834;AC=282;NS=8438;AC_Hom=0;AC_Het=282;AC_Hemi=0;MAF=0.0167101;HWE=0.177912;NFAM=262
7	72024095	314207_2	N	[7:66720575[N	588.07	LOW	SVTYPE=BND;POS=72024095;STRANDS=--:15;IMPRECISE;CIPOS=-93,50;CIEND=-40,34;CIPOS95=-11,11;CIEND95=-24,24;MATEID=314207_1;EVENT=314207;SECONDARY;SU=15;PE=15;SR=0;ALG=PROD;AF=0.001366;NSAMP=23;MSQ=24.54;AN=16834;AC=23;NS=8438;AC_Hom=0;AC_Het=23;AC_Hemi=0;MAF=0.00136288;HWE=1;NFAM=23
7	72024331	314208_2	N	N]7:66720847]	102.16	LOW	SVTYPE=BND;POS=72024331;STRANDS=++:4;IMPRECISE;CIPOS=-30,150;CIEND=-30,101;CIPOS95=-30,52;CIEND95=-30,40;MATEID=314208_1;EVENT=314208;SECONDARY;SU=4;PE=4;SR=0;ALG=PROD;AF=0.000297;NSAMP=5;MSQ=19.93;AN=16834;AC=5;NS=8438;AC_Hom=0;AC_Het=5;AC_Hemi=0;MAF=0.000296279;HWE=1;NFAM=5
7	72036440	222808	N	<DEL>	47.65	PASS	SVTYPE=DEL;POS=72036440;SVLEN=-1849;END=72038289;STRANDS=+-:7;IMPRECISE;CIPOS=-10,302;CIEND=-136,10;CIPOS95=-2,66;CIEND95=-55,3;SU=7;PE=7;SR=0;ALG=PROD;AF=5.94e-05;NSAMP=1;MSQ=47.65;AN=16834;AC=1;NS=8438;AC_Hom=0;AC_Het=1;AC_Hemi=0;MAF=5.92557e-05;HWE=1;NFAM=1
7	72037731	314204_2	N	N]7:66706315]	1344.07	LOW	SVTYPE=BND;POS=72037731;STRANDS=++:5;IMPRECISE;CIPOS=-7,425;CIEND=-10,273;CIPOS95=0,153;CIEND95=-1,89;MATEID=314204_1;EVENT=314204;SECONDARY;SU=5;PE=5;SR=0;ALG=PROD;AF=0.003921;NSAMP=66;MSQ=19.09;AN=16834;AC=66;NS=8438;AC_Hom=0;AC_Het=66;AC_Hemi=0;MAF=0.00391088;HWE=1;NFAM=66
7	72048584	222809	N	<DEL>	401.33	PASS	SVTYPE=DEL;POS=72048584;SVLEN=-9069;END=72057653;STRANDS=+-:12;IMPRECISE;CIPOS=-30,344;CIEND=-372,30;CIPOS95=-30,65;CIEND95=-91,30;SU=12;PE=12;SR=0;ALG=PROD;AF=0.0001188;NSAMP=2;MSQ=200.67;AN=16834;AC=2;NS=8438;AC_Hom=0;AC_Het=2;AC_Hemi=0;MAF=0.000118511;HWE=1;NFAM=1
7	72050816	314203_2	N	N]7:66693194]	59.93	LOW	SVTYPE=BND;POS=72050816;STRANDS=++:6;IMPRECISE;CIPOS=-10,375;CIEND=-10,312;CIPOS95=-1,118;CIEND95=-2,73;MATEID=314203_1;EVENT=314203;SECONDARY;SU=6;PE=6;SR=0;ALG=PROD;AF=5.94e-05;NSAMP=1;MSQ=59.8;AN=16834;AC=1;NS=8438;AC_Hom=0;AC_Het=1;AC_Hemi=0;MAF=5.92557e-05;HWE=1;NFAM=1
7	72051028	314202_2	N	[7:66692905[N	29.68	LOW	SVTYPE=BND;POS=72051028;STRANDS=--:7;IMPRECISE;CIPOS=-218,10;CIEND=-148,10;CIPOS95=-115,1;CIEND95=-65,2;MATEID=314202_1;EVENT=314202;SECONDARY;SU=7;PE=7;SR=0;ALG=PROD;AF=5.94e-05;NSAMP=1;MSQ=29.68;AN=16834;AC=1;NS=8438;AC_Hom=0;AC_Het=1;AC_Hemi=0;MAF=5.92557e-05;HWE=1;NFAM=1
7	72053133	314200_2	N	[7:66691037[N	12.16	LOW	SVTYPE=BND;POS=72053133;STRANDS=--:4;IMPRECISE;CIPOS=-402,10;CIEND=-328,10;CIPOS95=-184,1;CIEND95=-172,1;MATEID=314200_1;EVENT=314200;SECONDARY;SU=4;PE=4;SR=0;ALG=PROD;AF=5.94e-05;NSAMP=1;MSQ=12.11;AN=16834;AC=1;NS=8438;AC_Hom=0;AC_Het=1;AC_Hemi=0;MAF=5.92557e-05;HWE=1;NFAM=1
7	72053353	314201_2	N	N]7:66690725]	1175.16	LOW	SVTYPE=BND;POS=72053353;STRANDS=++:153;IMPRECISE;CIPOS=-13,310;CIEND=-31,137;CIPOS95=-13,25;CIEND95=-3,3;MATEID=314201_1;EVENT=314201;SECONDARY;SU=153;PE=153;SR=0;ALG=PROD;AF=0.002614;NSAMP=44;MSQ=25.97;AN=16834;AC=44;NS=8438;AC_Hom=0;AC_Het=44;AC_Hemi=0;MAF=0.00260725;HWE=1;NFAM=43
7	72053942	68768_1	N	N]X:9357096]	1185.06	LOW	SVTYPE=BND;POS=72053942;STRANDS=++:29;IMPRECISE;CIPOS=-49,464;CIEND=-42,310;CIPOS95=-49,77;CIEND95=-32,32;MATEID=68768_2;EVENT=68768;SU=29;PE=29;SR=0;ALG=PROD;AF=0.002911;NSAMP=49;MSQ=22.73;AN=16834;AC=49;NS=8438;AC_Hom=0;AC_Het=49;AC_Hemi=0;MAF=0.00290353;HWE=1;NFAM=47
7	72055791	314199_2	N	N]7:66688341]	1315.19	LOW	SVTYPE=BND;POS=72055791;STRANDS=++:187;IMPRECISE;CIPOS=-33,192;CIEND=-32,112;CIPOS95=-7,7;CIEND95=-7,7;MATEID=314199_1;EVENT=314199;SECONDARY;SU=187;PE=187;SR=0;ALG=PROD;AF=0.002317;NSAMP=39;MSQ=33.36;AN=16834;AC=39;NS=8438;AC_Hom=0;AC_Het=39;AC_Hemi=0;MAF=0.00231097;HWE=1;NFAM=36
7	72057049	314198_2	N	[7:66687058[N	84.41	LOW	SVTYPE=BND;POS=72057049;STRANDS=--:4;IMPRECISE;CIPOS=-279,10;CIEND=-393,10;CIPOS95=-134,2;CIEND95=-169,1;MATEID=314198_1;EVENT=314198;SECONDARY;SU=4;PE=4;SR=0;ALG=PROD;AF=0.000297;NSAMP=5;MSQ=15.88;AN=16834;AC=5;NS=8438;AC_Hom=0;AC_Het=5;AC_Hemi=0;MAF=0.000296279;HWE=1;NFAM=5
7	72061835	314197_2	N	[7:66682160[N	268.34	LOW	SVTYPE=BND;POS=72061835;STRANDS=--:44;IMPRECISE;CIPOS=-262,28;CIEND=-211,30;CIPOS95=-69,28;CIEND95=-45,30;MATEID=314197_1;EVENT=314197;SECONDARY;SU=44;PE=44;SR=0;ALG=PROD;AF=0.0005346;NSAMP=9;MSQ=29.09;AN=16834;AC=9;NS=8438;AC_Hom=0;AC_Het=9;AC_Hemi=0;MAF=0.000533302;HWE=1;NFAM=9
7	72064381	314196_2	N	N]7:66679632]	1639.44	LOW	SVTYPE=BND;POS=72064381;STRANDS=++:316;IMPRECISE;CIPOS=-69,646;CIEND=-169,595;CIPOS95=-69,170;CIEND95=-136,136;MATEID=314196_1;EVENT=314196;SECONDARY;SU=316;PE=316;SR=0;ALG=SUM;AF=0.004158;NSAMP=70;MSQ=22.49;AN=16834;AC=70;NS=8438;AC_Hom=0;AC_Het=70;AC_Hemi=0;MAF=0.0041479;HWE=1;NFAM=70
7	72068169	314195_2	N	N]7:66675970]	2297.2	LOW	SVTYPE=BND;POS=72068169;STRANDS=++:90;IMPRECISE;CIPOS=-29,228;CIEND=-36,189;CIPOS95=-5,5;CIEND95=-6,6;MATEID=314195_1;EVENT=314195;SECONDARY;SU=90;PE=90;SR=0;ALG=PROD;AF=0.004752;NSAMP=80;MSQ=27.15;AN=16834;AC=80;NS=8438;AC_Hom=0;AC_Het=81;AC_Hemi=0;MAF=0.00479972;HWE=1;NFAM=79
7	72071250	314194_2	N	[7:66670255[N	619.47	LOW	SVTYPE=BND;POS=72071250;STRANDS=--:8;IMPRECISE;CIPOS=-42,29;CIEND=-48,30;CIPOS95=-17,17;CIEND95=-11,11;MATEID=314194_1;EVENT=314194;SECONDARY;SU=8;PE=8;SR=0;ALG=PROD;AF=0.001247;NSAMP=21;MSQ=29.27;AN=16834;AC=21;NS=8438;AC_Hom=0;AC_Het=21;AC_Hemi=0;MAF=0.00124437;HWE=1;NFAM=21
7	72078535	314190_2	N	N]7:66663370]	33.42	LOW	SVTYPE=BND;POS=72078535;STRANDS=++:4;IMPRECISE;CIPOS=-10,416;CIEND=-10,434;CIPOS95=-2,105;CIEND95=-2,127;MATEID=314190_1;EVENT=314190;SECONDARY;SU=4;PE=4;SR=0;ALG=PROD;AF=0.0001188;NSAMP=2;MSQ=16.62;AN=16834;AC=2;NS=8438;AC_Hom=0;AC_Het=2;AC_Hemi=0;MAF=0.000118511;HWE=1;NFAM=2
7	72090459	314180_2	N	N]7:66652067]	83221.1	LOW	SVTYPE=BND;POS=72090459;STRANDS=++:263;CIPOS=-10,20;CIEND=-34,43;CIPOS95=0,0;CIEND95=0,0;MATEID=314180_1;EVENT=314180;SECONDARY;SU=263;PE=263;SR=0;ALG=PROD;AF=0.0853;NSAMP=1436;MSQ=57.56;RETAINED;AN=16834;AC=1436;NS=8438;AC_Hom=0;AC_Het=1438;AC_Hemi=0;MAF=0.0852098;HWE=1.16025e-29;NFAM=1358
7	72090614	314181_2	N	[7:66651296[N	191315	LOW	SVTYPE=BND;POS=72090614;STRANDS=--:63;IMPRECISE;CIPOS=-260,50;CIEND=-123,51;CIPOS95=-103,50;CIEND95=-18,18;MATEID=314181_1;EVENT=314181;SECONDARY;SU=63;PE=63;SR=0;ALG=SUM;AF=0.1438;NSAMP=2421;MSQ=78.68;RETAINED;AN=16834;AC=2421;NS=8438;AC_Hom=0;AC_Het=2426;AC_Hemi=0;MAF=0.143754;HWE=0;NFAM=2256
7	72090800	314187_2	N	N]7:66651589]	136020	LOW	SVTYPE=BND;POS=72090800;STRANDS=++:6;IMPRECISE;CIPOS=-50,314;CIEND=-50,244;CIPOS95=-45,45;CIEND95=-50,59;MATEID=314187_1;EVENT=314187;SECONDARY;SU=6;PE=6;SR=0;ALG=PROD;AF=0.1072;NSAMP=1805;MSQ=74.98;AN=16834;AC=1805;NS=8438;AC_Hom=0;AC_Het=1807;AC_Hemi=0;MAF=0.107075;HWE=0;NFAM=1733
7	72092379	314172_2	N	[7:66649609[N	1459.64	LOW	SVTYPE=BND;POS=72092379;STRANDS=--:122;IMPRECISE;CIPOS=-202,43;CIEND=-89,30;CIPOS95=-16,16;CIEND95=-6,6;MATEID=314172_1;EVENT=314172;SECONDARY;SU=122;PE=122;SR=0;ALG=PROD;AF=0.004277;NSAMP=72;MSQ=19.28;RETAINED;AN=16834;AC=72;NS=8438;AC_Hom=0;AC_Het=72;AC_Hemi=0;MAF=0.00426641;HWE=1;NFAM=69
7	72092630	314174_2	N	N]7:66649469]	1137.78	LOW	SVTYPE=BND;POS=72092630;STRANDS=++:197;IMPRECISE;CIPOS=-128,655;CIEND=-70,672;CIPOS95=-128,133;CIEND95=-70,141;MATEID=314174_1;EVENT=314174;SECONDARY;SU=197;PE=197;SR=0;ALG=SUM;AF=0.00303;NSAMP=51;MSQ=21.34;AN=16834;AC=51;NS=8438;AC_Hom=0;AC_Het=51;AC_Hemi=0;MAF=0.00302204;HWE=1;NFAM=51
7	72096437	284478	N	<DUP>	150.11	PASS	SVTYPE=DUP;POS=72096437;SVLEN=72373;END=72168810;STRANDS=-+:18;IMPRECISE;CIPOS=-135,10;CIEND=-9,228;CIPOS95=-56,2;CIEND95=0,45;SU=18;PE=18;SR=0;ALG=PROD;AF=5.94e-05;NSAMP=1;MSQ=149.05;AN=16834;AC=1;NS=8438;AC_Hom=0;AC_Het=1;AC_Hemi=0;MAF=5.92557e-05;HWE=1;NFAM=1
7	72097332	64593_1	N	[11:76717039[N	11557.7	LOW	SVTYPE=BND;POS=72097332;STRANDS=--:146;IMPRECISE;CIPOS=-291,32;CIEND=-122,36;CIPOS95=-43,32;CIEND95=-5,5;MATEID=64593_2;EVENT=64593;SU=146;PE=146;SR=0;ALG=PROD;AF=0.01408;NSAMP=237;MSQ=48.35;AN=16834;AC=237;NS=8438;AC_Hom=0;AC_Het=237;AC_Hemi=0;MAF=0.0140436;HWE=0.416457;NFAM=233
7	72097424	50939_2	N	]4:59628520]N	190.7	LOW	SVTYPE=BND;POS=72097424;STRANDS=+-:5;IMPRECISE;CIPOS=-400,5;CIEND=-10,235;CIPOS95=-155,0;CIEND95=-2,65;MATEID=50939_1;EVENT=50939;SECONDARY;SU=5;PE=5;SR=0;ALG=PROD;AF=0.0002971;NSAMP=5;MSQ=30.47;AN=16832;AC=5;NS=8437;AC_Hom=0;AC_Het=5;AC_Hemi=0;MAF=0.000296314;HWE=1;NFAM=5
7	72097491	314171_2	N	[7:66645379[N	127990	LOW	SVTYPE=BND;POS=72097491;STRANDS=--:2376;CIPOS=-9,6;CIEND=-2,2;CIPOS95=0,0;CIEND95=0,0;MATEID=314171_1;EVENT=314171;SECONDARY;SU=2376;PE=2343;SR=33;ALG=PROD;AF=0.1246;NSAMP=2096;MSQ=60.62;AN=16832;AC=2097;NS=8437;AC_Hom=2;AC_Het=2100;AC_Hemi=0;MAF=0.12457;HWE=0;NFAM=1926
7	72097619	314170_2	N	[7:66644713[N	51448.2	LOW	SVTYPE=BND;POS=72097619;STRANDS=--:392;IMPRECISE;CIPOS=-195,10;CIEND=-19,17;CIPOS95=-7,7;CIEND95=0,0;MATEID=314170_1;EVENT=314170;SECONDARY;SU=392;PE=392;SR=0;ALG=PROD;AF=0.0537;NSAMP=904;MSQ=56.19;AN=16834;AC=904;NS=8438;AC_Hom=0;AC_Het=905;AC_Hemi=0;MAF=0.0536265;HWE=1.75162e-11;NFAM=854
7	72104722	314169_2	N	[7:66637599[N	416.6	LOW	SVTYPE=BND;POS=72104722;STRANDS=--:5;IMPRECISE;CIPOS=-275,30;CIEND=-332,30;CIPOS95=-125,30;CIEND95=-173,30;MATEID=314169_1;EVENT=314169;SECONDARY;SU=5;PE=5;SR=0;ALG=PROD;AF=0.001129;NSAMP=19;MSQ=21.57;RETAINED;AN=16834;AC=19;NS=8438;AC_Hom=0;AC_Het=19;AC_Hemi=0;MAF=0.00112586;HWE=1;NFAM=19
7	72109043	314166_2	N	[7:66633234[N	6858.76	LOW	SVTYPE=BND;POS=72109043;STRANDS=--:1004;IMPRECISE;CIPOS=-186,10;CIEND=-128,15;CIPOS95=-9,9;CIEND95=-1,1;MATEID=314166_1;EVENT=314166;SECONDARY;SU=1004;PE=1004;SR=0;ALG=PROD;AF=0.01141;NSAMP=192;MSQ=34.89;AN=16834;AC=192;NS=8438;AC_Hom=0;AC_Het=192;AC_Hemi=0;MAF=0.0113771;HWE=0.629588;NFAM=189
7	72109298	314163_2	N	N]7:66631353]	59.93	LOW	SVTYPE=BND;POS=72109298;STRANDS=++:4;IMPRECISE;CIPOS=-10,395;CIEND=-10,426;CIPOS95=-2,119;CIEND95=-1,130;MATEID=314163_1;EVENT=314163;SECONDARY;SU=4;PE=4;SR=0;ALG=PROD;AF=0.0001188;NSAMP=2;MSQ=28.84;AN=16834;AC=2;NS=8438;AC_Hom=0;AC_Het=2;AC_Hemi=0;MAF=0.000118511;HWE=1;NFAM=2
7	72109298	314165_2	N	N]7:66633090]	64598.8	LOW	SVTYPE=BND;POS=72109298;STRANDS=++:6526;CIPOS=-6,75;CIEND=0,21;CIPOS95=0,0;CIEND95=0,0;MATEID=314165_1;EVENT=314165;SECONDARY;SU=6526;PE=6526;SR=0;ALG=PROD;AF=0.07134;NSAMP=1201;MSQ=53.25;AN=16834;AC=1201;NS=8438;AC_Hom=0;AC_Het=1206;AC_Hemi=0;MAF=0.0714624;HWE=1.40103e-20;NFAM=1084
7	72109690	314167_2	N	N]7:66633008]	61806.1	LOW	SVTYPE=BND;POS=72109690;STRANDS=++:5;IMPRECISE;CIPOS=-30,86;CIEND=-30,146;CIPOS95=-24,24;CIEND95=-30,58;MATEID=314167_1;EVENT=314167;SECONDARY;SU=5;PE=5;SR=0;ALG=PROD;AF=0.06867;NSAMP=1156;MSQ=52.94;AN=16834;AC=1156;NS=8438;AC_Hom=0;AC_Het=1160;AC_Hemi=0;MAF=0.0687367;HWE=4.79419e-19;NFAM=1046
7	72116466	314161_2	N	[7:66625847[N	165.14	LOW	SVTYPE=BND;POS=72116466;STRANDS=--:21;IMPRECISE;CIPOS=-324,30;CIEND=-289,30;CIPOS95=-66,30;CIEND95=-73,30;MATEID=314161_1;EVENT=314161;SECONDARY;SU=21;PE=21;SR=0;ALG=PROD;AF=0.000297;NSAMP=5;MSQ=30.98;AN=16834;AC=5;NS=8438;AC_Hom=0;AC_Het=5;AC_Hemi=0;MAF=0.000296279;HWE=1;NFAM=5
7	72116756	314162_2	N	N]7:66625538]	3040.35	LOW	SVTYPE=BND;POS=72116756;STRANDS=++:370;IMPRECISE;CIPOS=-32,277;CIEND=-15,174;CIPOS95=-9,9;CIEND95=-3,3;MATEID=314162_1;EVENT=314162;SECONDARY;SU=370;PE=370;SR=0;ALG=PROD;AF=0.007485;NSAMP=126;MSQ=23.37;AN=16834;AC=126;NS=8438;AC_Hom=0;AC_Het=127;AC_Hemi=0;MAF=0.00752548;HWE=1;NFAM=126
7	72117556	314160_2	N	[7:66624648[N	63.09	LOW	SVTYPE=BND;POS=72117556;STRANDS=--:6;IMPRECISE;CIPOS=-358,10;CIEND=-349,10;CIPOS95=-162,1;CIEND95=-103,1;MATEID=314160_1;EVENT=314160;SECONDARY;SU=6;PE=6;SR=0;ALG=PROD;AF=0.0001782;NSAMP=3;MSQ=19.3;AN=16834;AC=3;NS=8438;AC_Hom=0;AC_Het=3;AC_Hemi=0;MAF=0.000177767;HWE=1;NFAM=3
7	72118124	222810	N	<DEL>	737.29	PASS	SVTYPE=DEL;POS=72118124;SVLEN=-189227;END=72307351;STRANDS=+-:10;CIPOS=-26,30;CIEND=-30,29;CIPOS95=0,0;CIEND95=0,0;SU=10;PE=5;SR=5;ALG=PROD;AF=0.0001188;NSAMP=2;MSQ=368.64;AN=16834;AC=2;NS=8438;AC_Hom=0;AC_Het=2;AC_Hemi=0;MAF=0.000118511;HWE=1;NFAM=2
7	72125297	222811	N	<DEL>	608.36	PASS	SVTYPE=DEL;POS=72125297;SVLEN=-7188;END=72132485;STRANDS=+-:14;CIPOS=-5,5;CIEND=-7,2;CIPOS95=0,0;CIEND95=0,0;SU=14;PE=9;SR=5;ALG=PROD;AF=5.94e-05;NSAMP=1;MSQ=608.36;AN=16834;AC=1;NS=8438;AC_Hom=0;AC_Het=1;AC_Hemi=0;MAF=5.92557e-05;HWE=1;NFAM=1
7	72129600	314158_2	N	N]7:66612592]	401.26	LOW	SVTYPE=BND;POS=72129600;STRANDS=++:33;IMPRECISE;CIPOS=-19,282;CIEND=-30,305;CIPOS95=-19,27;CIEND95=-30,33;MATEID=314158_1;EVENT=314158;SECONDARY;SU=33;PE=33;SR=0;ALG=PROD;AF=0.0002376;NSAMP=4;MSQ=100.23;AN=16834;AC=4;NS=8438;AC_Hom=0;AC_Het=4;AC_Hemi=0;MAF=0.000237023;HWE=1;NFAM=3
7	72129974	314156_2	N	[7:66612196[N	33.07	LOW	SVTYPE=BND;POS=72129974;STRANDS=--:5;IMPRECISE;CIPOS=-301,30;CIEND=-383,30;CIPOS95=-142,30;CIEND95=-88,30;MATEID=314156_1;EVENT=314156;SECONDARY;SU=5;PE=5;SR=0;ALG=PROD;AF=5.94e-05;NSAMP=1;MSQ=32.81;AN=16834;AC=1;NS=8438;AC_Hom=0;AC_Het=1;AC_Hemi=0;MAF=5.92557e-05;HWE=1;NFAM=1
7	72130196	314155_2	N	[7:66611549[N	1261.2	LOW	SVTYPE=BND;POS=72130196;STRANDS=--:16;IMPRECISE;CIPOS=-49,30;CIEND=-36,47;CIPOS95=-8,8;CIEND95=-12,12;MATEID=314155_1;EVENT=314155;SECONDARY;SU=16;PE=16;SR=0;ALG=PROD;AF=0.002317;NSAMP=39;MSQ=31.21;AN=16834;AC=39;NS=8438;AC_Hom=0;AC_Het=39;AC_Hemi=0;MAF=0.00231097;HWE=1;NFAM=39
7	72134920	314154_2	N	[7:66607252[N	59.58	LOW	SVTYPE=BND;POS=72134920;STRANDS=--:4;CIPOS=-9,8;CIEND=-9,8;CIPOS95=0,0;CIEND95=0,0;MATEID=314154_1;EVENT=314154;SECONDARY;SU=4;PE=0;SR=4;ALG=PROD;AF=0.000297;NSAMP=5;MSQ=10.16;AN=16834;AC=5;NS=8438;AC_Hom=0;AC_Het=5;AC_Hemi=0;MAF=0.000296279;HWE=1;NFAM=5
7	72137596	314153_2	N	[7:66604543[N	21.82	LOW	SVTYPE=BND;POS=72137596;STRANDS=--:5;IMPRECISE;CIPOS=-252,10;CIEND=-327,10;CIPOS95=-129,1;CIEND95=-112,1;MATEID=314153_1;EVENT=314153;SECONDARY;SU=5;PE=5;SR=0;ALG=PROD;AF=0.0001188;NSAMP=2;MSQ=10.9;AN=16834;AC=2;NS=8438;AC_Hom=0;AC_Het=2;AC_Hemi=0;MAF=0.000118511;HWE=1;NFAM=2
7	72138881	314152_2	N	N]7:66603404]	1377.17	LOW	SVTYPE=BND;POS=72138881;STRANDS=++:110;IMPRECISE;CIPOS=-346,389;CIEND=-62,611;CIPOS95=-190,190;CIEND95=-62,269;MATEID=314152_1;EVENT=314152;SECONDARY;SU=110;PE=110;SR=0;ALG=SUM;AF=0.001544;NSAMP=26;MSQ=52.6;AN=16834;AC=26;NS=8438;AC_Hom=0;AC_Het=26;AC_Hemi=0;MAF=0.00154065;HWE=1;NFAM=14
7	72140069	314148_2	N	[7:66602036[N	21429.5	LOW	SVTYPE=BND;POS=72140069;STRANDS=--:2429;IMPRECISE;CIPOS=-122,10;CIEND=-38,9;CIPOS95=-2,2;CIEND95=0,0;MATEID=314148_1;EVENT=314148;SECONDARY;SU=2429;PE=2429;SR=0;ALG=PROD;AF=0.0338;NSAMP=569;MSQ=37.07;AN=16834;AC=569;NS=8438;AC_Hom=0;AC_Het=570;AC_Hemi=0;MAF=0.0337758;HWE=7.92723e-05;NFAM=537
7	72140093	222812	N	<DEL>	1387.59	PASS	SVTYPE=DEL;POS=72140093;SVLEN=-3526;END=72143619;STRANDS=+-:48;CIPOS=-24,24;CIEND=-26,22;CIPOS95=0,0;CIEND95=0,0;SU=48;PE=34;SR=14;ALG=PROD;AF=0.0001782;NSAMP=3;MSQ=460.64;AN=16834;AC=3;NS=8438;AC_Hom=0;AC_Het=3;AC_Hemi=0;MAF=0.000177767;HWE=1;NFAM=2
7	72140298	314149_2	N	N]7:66602010]	62128.1	LOW	SVTYPE=BND;POS=72140298;STRANDS=++:6021;IMPRECISE;CIPOS=-7,83;CIEND=-7,18;CIPOS95=-1,1;CIEND95=0,0;MATEID=314149_1;EVENT=314149;SECONDARY;SU=6021;PE=6021;SR=0;ALG=PROD;AF=0.07099;NSAMP=1195;MSQ=51.59;AN=16834;AC=1195;NS=8438;AC_Hom=0;AC_Het=1196;AC_Hemi=0;MAF=0.0708699;HWE=3.55105e-20;NFAM=1097
7	72140692	314150_2	N	N]7:66601922]	53733.6	LOW	SVTYPE=BND;POS=72140692;STRANDS=++:4;IMPRECISE;CIPOS=-50,113;CIEND=-50,158;CIPOS95=-28,28;CIEND95=-50,58;MATEID=314150_1;EVENT=314150;SECONDARY;SU=4;PE=4;SR=0;ALG=PROD;AF=0.0638;NSAMP=1074;MSQ=49.55;AN=16834;AC=1074;NS=8438;AC_Hom=0;AC_Het=1075;AC_Hemi=0;MAF=0.0636999;HWE=2.20949e-16;NFAM=982
7	72143458	314146_2	N	[7:66598851[N	542.66	LOW	SVTYPE=BND;POS=72143458;STRANDS=--:103;IMPRECISE;CIPOS=-247,13;CIEND=-228,12;CIPOS95=-30,13;CIEND95=-20,12;MATEID=314146_1;EVENT=314146;SECONDARY;SU=103;PE=103;SR=0;ALG=PROD;AF=0.001544;NSAMP=26;MSQ=19.54;AN=16834;AC=26;NS=8438;AC_Hom=0;AC_Het=26;AC_Hemi=0;MAF=0.00154065;HWE=1;NFAM=26
7	72143732	314147_2	N	N]7:66598568]	959.89	LOW	SVTYPE=BND;POS=72143732;STRANDS=++:92;IMPRECISE;CIPOS=-17,345;CIEND=-24,166;CIPOS95=-17,19;CIEND95=-7,7;MATEID=314147_1;EVENT=314147;SECONDARY;SU=92;PE=92;SR=0;ALG=PROD;AF=0.002673;NSAMP=45;MSQ=19.68;AN=16834;AC=45;NS=8438;AC_Hom=0;AC_Het=46;AC_Hemi=0;MAF=0.00272576;HWE=1;NFAM=45
7	72147031	314145_2	N	[7:66595224[N	17.85	LOW	SVTYPE=BND;POS=72147031;STRANDS=--:5;IMPRECISE;CIPOS=-248,10;CIEND=-283,10;CIPOS95=-126,1;CIEND95=-118,2;MATEID=314145_1;EVENT=314145;SECONDARY;SU=5;PE=5;SR=0;ALG=PROD;AF=5.94e-05;NSAMP=1;MSQ=17.85;AN=16834;AC=1;NS=8438;AC_Hom=0;AC_Het=1;AC_Hemi=0;MAF=5.92557e-05;HWE=1;NFAM=1
7	72152538	314144_2	N	N]7:66589807]	80.78	LOW	SVTYPE=BND;POS=72152538;STRANDS=++:7;IMPRECISE;CIPOS=-10,303;CIEND=-10,348;CIPOS95=-2,67;CIEND95=-2,104;MATEID=314144_1;EVENT=314144;SECONDARY;SU=7;PE=7;SR=0;ALG=PROD;AF=5.94e-05;NSAMP=1;MSQ=80.78;AN=16834;AC=1;NS=8438;AC_Hom=0;AC_Het=1;AC_Hemi=0;MAF=5.92557e-05;HWE=1;NFAM=1
7	72156741	314143_2	N	N]7:66585551]	27.21	LOW	SVTYPE=BND;POS=72156741;STRANDS=++:5;IMPRECISE;CIPOS=-10,319;CIEND=-10,421;CIPOS95=-2,88;CIEND95=-2,126;MATEID=314143_1;EVENT=314143;SECONDARY;SU=5;PE=5;SR=0;ALG=PROD;AF=0.0001188;NSAMP=2;MSQ=13.61;AN=16834;AC=2;NS=8438;AC_Hom=0;AC_Het=2;AC_Hemi=0;MAF=0.000118511;HWE=1;NFAM=2
7	72157335	314142_2	N	[7:66585056[N	7.08	LOW	SVTYPE=BND;POS=72157335;STRANDS=--:4;IMPRECISE;CIPOS=-469,10;CIEND=-331,10;CIPOS95=-171,1;CIEND95=-127,2;MATEID=314142_1;EVENT=314142;SECONDARY;SU=4;PE=4;SR=0;ALG=PROD;AF=5.94e-05;NSAMP=1;MSQ=6.83;AN=16834;AC=1;NS=8438;AC_Hom=0;AC_Het=1;AC_Hemi=0;MAF=5.92557e-05;HWE=1;NFAM=1
7	72158316	314141_2	N	N]7:66584013]	4.66	LOW	SVTYPE=BND;POS=72158316;STRANDS=++:4;IMPRECISE;CIPOS=-10,449;CIEND=-10,443;CIPOS95=-1,132;CIEND95=-1,152;MATEID=314141_1;EVENT=314141;SECONDARY;SU=4;PE=4;SR=0;ALG=PROD;AF=5.94e-05;NSAMP=1;MSQ=4.64;AN=16834;AC=1;NS=8438;AC_Hom=0;AC_Het=1;AC_Hemi=0;MAF=5.92557e-05;HWE=1;NFAM=1
7	72161973	314140_2	N	N]7:66580245]	9959.23	LOW	SVTYPE=BND;POS=72161973;STRANDS=++:4;IMPRECISE;CIPOS=-10,486;CIEND=-8,494;CIPOS95=-1,164;CIEND95=0,172;MATEID=314140_1;EVENT=314140;SECONDARY;SU=4;PE=4;SR=0;ALG=PROD;AF=0.01503;NSAMP=253;MSQ=38.59;AN=16834;AC=253;NS=8438;AC_Hom=0;AC_Het=254;AC_Hemi=0;MAF=0.015051;HWE=0.267822;NFAM=249
7	72164902	222813	N	<DEL>	65.82	PASS	SVTYPE=DEL;POS=72164902;SVLEN=-82;END=72164984;STRANDS=+-:5;CIPOS=-10,10;CIEND=-10,10;CIPOS95=0,0;CIEND95=0,0;SU=5;PE=0;SR=5;ALG=PROD;AF=5.94e-05;NSAMP=1;MSQ=65.81;AN=16834;AC=1;NS=8438;AC_Hom=0;AC_Het=1;AC_Hemi=0;MAF=5.92557e-05;HWE=1;NFAM=1
7	72174421	314139_2	N	[7:66567735[N	212.38	LOW	SVTYPE=BND;POS=72174421;STRANDS=--:23;IMPRECISE;CIPOS=-178,50;CIEND=-283,34;CIPOS95=-33,33;CIEND95=-63,34;MATEID=314139_1;EVENT=314139;SECONDARY;SU=23;PE=23;SR=0;ALG=PROD;AF=0.0003564;NSAMP=6;MSQ=34.71;AN=16834;AC=6;NS=8438;AC_Hom=0;AC_Het=6;AC_Hemi=0;MAF=0.000355534;HWE=1;NFAM=6
7	72176382	314138_2	N	N]7:66565987]	24.41	LOW	SVTYPE=BND;POS=72176382;STRANDS=++:8;IMPRECISE;CIPOS=-30,400;CIEND=-30,484;CIPOS95=-30,96;CIEND95=-30,119;MATEID=314138_1;EVENT=314138;SECONDARY;SU=8;PE=8;SR=0;ALG=PROD;AF=0.0001188;NSAMP=2;MSQ=12.17;AN=16834;AC=2;NS=8438;AC_Hom=0;AC_Het=2;AC_Hemi=0;MAF=0.000118511;HWE=1;NFAM=2
7	72176632	284479	N	<DUP>	83.13	PASS	SVTYPE=DUP;POS=72176632;SVLEN=26396;END=72203028;STRANDS=-+:8;IMPRECISE;CIPOS=-259,10;CIEND=-10,320;CIPOS95=-57,2;CIEND95=-1,90;SU=8;PE=8;SR=0;ALG=PROD;AF=5.94e-05;NSAMP=1;MSQ=76.45;AN=16834;AC=1;NS=8438;AC_Hom=0;AC_Het=1;AC_Hemi=0;MAF=5.92557e-05;HWE=1;NFAM=1
7	72182569	314137_2	N	N]7:66559774]	229.78	LOW	SVTYPE=BND;POS=72182569;STRANDS=++:28;IMPRECISE;CIPOS=-30,297;CIEND=-30,336;CIPOS95=-30,31;CIEND95=-30,63;MATEID=314137_1;EVENT=314137;SECONDARY;SU=28;PE=28;SR=0;ALG=PROD;AF=0.0003564;NSAMP=6;MSQ=37.98;AN=16834;AC=6;NS=8438;AC_Hom=0;AC_Het=6;AC_Hemi=0;MAF=0.000355534;HWE=1;NFAM=6
7	72182688	314136_2	N	[7:66559539[N	291.35	LOW	SVTYPE=BND;POS=72182688;STRANDS=--:38;IMPRECISE;CIPOS=-183,45;CIEND=-232,34;CIPOS95=-19,19;CIEND95=-39,34;MATEID=314136_1;EVENT=314136;SECONDARY;SU=38;PE=38;SR=0;ALG=PROD;AF=0.0004752;NSAMP=8;MSQ=35.86;AN=16834;AC=8;NS=8438;AC_Hom=0;AC_Het=8;AC_Hemi=0;MAF=0.000474046;HWE=1;NFAM=8
7	72203232	314270_1	N	N]7:72204450]	389.49	LOW	SVTYPE=BND;POS=72203232;STRANDS=++:15;IMPRECISE;CIPOS=-30,371;CIEND=-30,313;CIPOS95=-30,92;CIEND95=-30,66;MATEID=314270_2;EVENT=314270;SU=15;PE=15;SR=0;ALG=PROD;AF=0.000297;NSAMP=5;MSQ=77.87;AN=16834;AC=5;NS=8438;AC_Hom=0;AC_Het=5;AC_Hemi=0;MAF=0.000296279;HWE=1;NFAM=5
7	72203776	314134_2	N	[7:66537942[N	105.5	LOW	SVTYPE=BND;POS=72203776;STRANDS=--:12;IMPRECISE;CIPOS=-235,30;CIEND=-148,30;CIPOS95=-83,30;CIEND95=-35,30;MATEID=314134_1;EVENT=314134;SECONDARY;SU=12;PE=12;SR=0;ALG=PROD;AF=0.0001188;NSAMP=2;MSQ=52.28;AN=16834;AC=2;NS=8438;AC_Hom=0;AC_Het=2;AC_Hemi=0;MAF=0.000118511;HWE=1;NFAM=2
7	72204026	314135_2	N	N]7:66537837]	127.04	LOW	SVTYPE=BND;POS=72204026;STRANDS=++:18;IMPRECISE;CIPOS=-30,345;CIEND=-30,271;CIPOS95=-30,95;CIEND95=-30,33;MATEID=314135_1;EVENT=314135;SECONDARY;SU=18;PE=18;SR=0;ALG=PROD;AF=0.0001188;NSAMP=2;MSQ=62.61;AN=16834;AC=2;NS=8438;AC_Hom=0;AC_Het=2;AC_Hemi=0;MAF=0.000118511;HWE=1;NFAM=2
7	72204450	314270_2	N	N]7:72203232]	389.49	LOW	SVTYPE=BND;POS=72204450;STRANDS=++:15;IMPRECISE;CIPOS=-30,313;CIEND=-30,371;CIPOS95=-30,66;CIEND95=-30,92;MATEID=314270_1;EVENT=314270;SECONDARY;SU=15;PE=15;SR=0;ALG=PROD;AF=0.000297;NSAMP=5;MSQ=77.87;AN=16834;AC=5;NS=8438;AC_Hom=0;AC_Het=5;AC_Hemi=0;MAF=0.000296279;HWE=1;NFAM=5
7	72213167	314133_2	N	[7:66528564[N	365.45	LOW	SVTYPE=BND;POS=72213167;STRANDS=--:31;IMPRECISE;CIPOS=-233,50;CIEND=-114,30;CIPOS95=-41,41;CIEND95=-13,13;MATEID=314133_1;EVENT=314133;SECONDARY;SU=31;PE=31;SR=0;ALG=PROD;AF=0.0004752;NSAMP=8;MSQ=42.21;AN=16834;AC=8;NS=8438;AC_Hom=0;AC_Het=8;AC_Hemi=0;MAF=0.000474046;HWE=1;NFAM=8
7	72224070	222815_1	N	N[7:72224253[	225.04	LOW	SVTYPE=BND;POS=72224070;STRANDS=+-:4;CIPOS=-9,8;CIEND=-9,8;CIPOS95=0,0;CIEND95=0,0;MATEID=222815_2;EVENT=222815;SU=4;PE=0;SR=4;ALG=PROD;AF=0.0002376;NSAMP=4;MSQ=54.52;AN=16834;AC=4;NS=8438;AC_Hom=0;AC_Het=4;AC_Hemi=0;MAF=0.000237023;HWE=1;NFAM=4
7	72224253	222815_2	N	]7:72224070]N	225.04	LOW	SVTYPE=BND;POS=72224070;STRANDS=+-:4;CIPOS=-9,8;CIEND=-9,8;CIPOS95=0,0;CIEND95=0,0;MATEID=222815_1;EVENT=222815;SECONDARY;SU=4;PE=0;SR=4;ALG=PROD;AF=0.0002376;NSAMP=4;MSQ=54.52;AN=16834;AC=4;NS=8438;AC_Hom=0;AC_Het=4;AC_Hemi=0;MAF=0.000237023;HWE=1;NFAM=4
7	72228760	9156_2	N	N[1:31039561[	55943.5	LOW	SVTYPE=BND;POS=72228760;STRANDS=-+:6020;IMPRECISE;CIPOS=-12,386;CIEND=-366,10;CIPOS95=-12,67;CIEND95=-68,10;MATEID=9156_1;EVENT=9156;SECONDARY;SU=6020;PE=6020;SR=0;ALG=PROD;AF=0.08495;NSAMP=1430;MSQ=38.39;AN=16834;AC=1430;NS=8438;AC_Hom=0;AC_Het=1438;AC_Hemi=0;MAF=0.0852098;HWE=1.16025e-29;NFAM=1383
7	72239494	314131_2	N	[7:66517719[N	124.73	LOW	SVTYPE=BND;POS=72239494;STRANDS=--:17;IMPRECISE;CIPOS=-280,204;CIEND=-220,330;CIPOS95=-167,167;CIEND95=-220,288;MATEID=314131_1;EVENT=314131;SECONDARY;SU=17;PE=17;SR=0;ALG=SUM;AF=0.000297;NSAMP=5;MSQ=24.47;RETAINED;AN=16834;AC=5;NS=8438;AC_Hom=0;AC_Het=5;AC_Hemi=0;MAF=0.000296279;HWE=1;NFAM=5
```
