## Supplementary File 2 for "Mapping and characterization of structural variation in 17,795 deeply sequenced human genomes": B37.callset.public.vcf (part 59 of 143)

```
7	72239742	314130_2	N	N]7:66518075]	178.91	LOW	SVTYPE=BND;POS=72239742;STRANDS=++:34;IMPRECISE;CIPOS=-37,131;CIEND=-50,140;CIPOS95=-9,9;CIEND95=-8,8;MATEID=314130_1;EVENT=314130;SECONDARY;SU=34;PE=34;SR=0;ALG=PROD;AF=0.000297;NSAMP=5;MSQ=35.3;AN=16834;AC=5;NS=8438;AC_Hom=0;AC_Het=5;AC_Hemi=0;MAF=0.000296279;HWE=1;NFAM=4
7	72244536	314128_2	N	N]7:66513077]	221309	LOW	SVTYPE=BND;POS=72244536;STRANDS=++:18477;IMPRECISE;CIPOS=-6,64;CIEND=-7,17;CIPOS95=-1,1;CIEND95=-1,1;MATEID=314128_1;EVENT=314128;SECONDARY;SU=18477;PE=18473;SR=4;ALG=PROD;AF=0.2475;NSAMP=4166;MSQ=52.71;AN=16834;AC=4166;NS=8438;AC_Hom=0;AC_Het=4178;AC_Hemi=0;MAF=0.247571;HWE=0;NFAM=3629
7	72244919	314129_2	N	N]7:66513002]	174456	LOW	SVTYPE=BND;POS=72244919;STRANDS=++:29;IMPRECISE;CIPOS=-50,208;CIEND=-53,40;CIPOS95=-50,78;CIEND95=-17,17;MATEID=314129_1;EVENT=314129;SECONDARY;SU=29;PE=29;SR=0;ALG=SUM;AF=0.2082;NSAMP=3504;MSQ=49.34;AN=16834;AC=3504;NS=8438;AC_Hom=0;AC_Het=3513;AC_Hemi=0;MAF=0.208165;HWE=0;NFAM=3042
7	72252242	222816_1	N	N[7:72252388[	317.64	LOW	SVTYPE=BND;POS=72252242;STRANDS=+-:5;IMPRECISE;CIPOS=-8,6;CIEND=-10,10;CIPOS95=-1,0;CIEND95=0,0;MATEID=222816_2;EVENT=222816;SU=5;PE=0;SR=5;ALG=PROD;AF=0.0001188;NSAMP=2;MSQ=158.81;AN=16834;AC=2;NS=8438;AC_Hom=0;AC_Het=2;AC_Hemi=0;MAF=0.000118511;HWE=1;NFAM=2
7	72252388	222816_2	N	]7:72252242]N	317.64	LOW	SVTYPE=BND;POS=72252242;STRANDS=+-:5;IMPRECISE;CIPOS=-10,10;CIEND=-8,6;CIPOS95=0,0;CIEND95=-1,0;MATEID=222816_1;EVENT=222816;SECONDARY;SU=5;PE=0;SR=5;ALG=PROD;AF=0.0001188;NSAMP=2;MSQ=158.81;AN=16834;AC=2;NS=8438;AC_Hom=0;AC_Het=2;AC_Hemi=0;MAF=0.000118511;HWE=1;NFAM=2
7	72254147	222817	N	<DEL:ME:SINE|Alu|AluSx>	232.82	PASS	SVTYPE=MEI;POS=72254147;SVLEN=-285;END=72254432;STRANDS=+-:25;CIPOS=-9,8;CIEND=-9,8;CIPOS95=0,0;CIEND95=0,0;SU=25;PE=0;SR=25;ALG=PROD;AF=0.0007128;NSAMP=12;MSQ=17.82;AN=16834;AC=12;NS=8438;AC_Hom=0;AC_Het=12;AC_Hemi=0;MAF=0.000711069;HWE=1;NFAM=12
7	72257067	222818	N	<DEL>	3275.67	PASS	SVTYPE=DEL;POS=72257067;SVLEN=-5012;END=72262079;STRANDS=+-:77;IMPRECISE;CIPOS=-30,147;CIEND=-188,28;CIPOS95=-15,15;CIEND95=-23,23;SU=77;PE=77;SR=0;ALG=PROD;AF=0.0004752;NSAMP=7;MSQ=467.95;AN=16834;AC=8;NS=8438;AC_Hom=2;AC_Het=6;AC_Hemi=0;MAF=0.000474046;HWE=0.00165852;NFAM=7
7	72264497	222819	N	<DEL:ME:SINE|Alu|AluY>	39.48	PASS	SVTYPE=MEI;POS=72264497;SVLEN=-282;END=72264779;STRANDS=+-:4;CIPOS=-9,8;CIEND=-9,8;CIPOS95=0,0;CIEND95=0,0;SU=4;PE=0;SR=4;ALG=PROD;AF=5.94e-05;NSAMP=1;MSQ=38.76;AN=16834;AC=1;NS=8438;AC_Hom=0;AC_Het=1;AC_Hemi=0;MAF=5.92557e-05;HWE=1;NFAM=1
7	72267699	222820	N	<DEL>	443.54	PASS	SVTYPE=DEL;POS=72267699;SVLEN=-1003;END=72268702;STRANDS=+-:12;IMPRECISE;CIPOS=-10,230;CIEND=-172,10;CIPOS95=-2,57;CIEND95=-91,2;SU=12;PE=12;SR=0;ALG=PROD;AF=5.94e-05;NSAMP=1;MSQ=443.54;AN=16834;AC=1;NS=8438;AC_Hom=0;AC_Het=1;AC_Hemi=0;MAF=5.92557e-05;HWE=1;NFAM=1
7	72270265	222821	N	<DEL>	2.71436e+06	PASS	SVTYPE=DEL;POS=72270265;SVLEN=-5577;END=72275842;STRANDS=+-:92448;CIPOS=0,0;CIEND=0,0;CIPOS95=0,0;CIEND95=0,0;SU=92448;PE=62889;SR=29559;ALG=PROD;AF=0.3405;NSAMP=4626;MSQ=585.17;AN=16834;AC=5732;NS=8438;AC_Hom=2220;AC_Het=3526;AC_Hemi=0;MAF=0.340484;HWE=2.07737e-10;NFAM=4200
7	72275768	222822_1	N	N[7:72275889[	22.33	LOW	SVTYPE=BND;POS=72275768;STRANDS=+-:4;CIPOS=-9,8;CIEND=-9,8;CIPOS95=0,0;CIEND95=0,0;MATEID=222822_2;EVENT=222822;SU=4;PE=0;SR=4;ALG=PROD;AF=5.94e-05;NSAMP=1;MSQ=20.89;AN=16834;AC=1;NS=8438;AC_Hom=0;AC_Het=1;AC_Hemi=0;MAF=5.92557e-05;HWE=1;NFAM=1
7	72275889	222822_2	N	]7:72275768]N	22.33	LOW	SVTYPE=BND;POS=72275768;STRANDS=+-:4;CIPOS=-9,8;CIEND=-9,8;CIPOS95=0,0;CIEND95=0,0;MATEID=222822_1;EVENT=222822;SECONDARY;SU=4;PE=0;SR=4;ALG=PROD;AF=5.94e-05;NSAMP=1;MSQ=20.89;AN=16834;AC=1;NS=8438;AC_Hom=0;AC_Het=1;AC_Hemi=0;MAF=5.92557e-05;HWE=1;NFAM=1
7	72282655	314125_2	N	N]7:66478311]	324.14	LOW	SVTYPE=BND;POS=72282655;STRANDS=++:14;IMPRECISE;CIPOS=-30,156;CIEND=-30,101;CIPOS95=-23,23;CIEND95=-17,17;MATEID=314125_1;EVENT=314125;SECONDARY;SU=14;PE=14;SR=0;ALG=PROD;AF=0.0006534;NSAMP=11;MSQ=28.34;AN=16834;AC=11;NS=8438;AC_Hom=0;AC_Het=11;AC_Hemi=0;MAF=0.000651813;HWE=1;NFAM=11
7	72284928	222823	N	<DEL>	1070	PASS	SVTYPE=DEL;POS=72284928;SVLEN=-1420;END=72286348;STRANDS=+-:45;CIPOS=-23,22;CIEND=-23,20;CIPOS95=0,0;CIEND95=0,0;SU=45;PE=27;SR=18;ALG=PROD;AF=0.0001188;NSAMP=2;MSQ=535;AN=16834;AC=2;NS=8438;AC_Hom=0;AC_Het=2;AC_Hemi=0;MAF=0.000118511;HWE=1;NFAM=1
7	72289673	222824	N	<DEL>	884.33	PASS	SVTYPE=DEL;POS=72289673;SVLEN=-940;END=72290613;STRANDS=+-:15;IMPRECISE;CIPOS=-5,10;CIEND=-10,5;CIPOS95=-1,1;CIEND95=-2,0;SU=15;PE=13;SR=2;ALG=PROD;AF=5.94e-05;NSAMP=1;MSQ=884.33;AN=16834;AC=1;NS=8438;AC_Hom=0;AC_Het=1;AC_Hemi=0;MAF=5.92557e-05;HWE=1;NFAM=1
7	72291711	222825_1	N	N[7:72291817[	838.92	PASS	SVTYPE=BND;POS=72291711;STRANDS=+-:10;CIPOS=-10,10;CIEND=-4,3;CIPOS95=0,0;CIEND95=0,0;MATEID=222825_2;EVENT=222825;SU=10;PE=1;SR=9;ALG=PROD;AF=0.0001188;NSAMP=2;MSQ=419.46;AN=16834;AC=2;NS=8438;AC_Hom=0;AC_Het=2;AC_Hemi=0;MAF=0.000118511;HWE=1;NFAM=2
7	72291817	222825_2	N	]7:72291711]N	838.92	PASS	SVTYPE=BND;POS=72291711;STRANDS=+-:10;CIPOS=-4,3;CIEND=-10,10;CIPOS95=0,0;CIEND95=0,0;MATEID=222825_1;EVENT=222825;SECONDARY;SU=10;PE=1;SR=9;ALG=PROD;AF=0.0001188;NSAMP=2;MSQ=419.46;AN=16834;AC=2;NS=8438;AC_Hom=0;AC_Het=2;AC_Hemi=0;MAF=0.000118511;HWE=1;NFAM=2
7	72293164	314121_2	N	[7:66467336[N	329.59	LOW	SVTYPE=BND;POS=72293164;STRANDS=--:33;IMPRECISE;CIPOS=-213,30;CIEND=-222,21;CIPOS95=-43,30;CIEND95=-55,21;MATEID=314121_1;EVENT=314121;SECONDARY;SU=33;PE=33;SR=0;ALG=PROD;AF=0.001069;NSAMP=18;MSQ=17.05;AN=16834;AC=18;NS=8438;AC_Hom=0;AC_Het=18;AC_Hemi=0;MAF=0.0010666;HWE=1;NFAM=18
7	72293383	314122_2	N	N]7:66467061]	32.8	LOW	SVTYPE=BND;POS=72293383;STRANDS=++:5;IMPRECISE;CIPOS=-10,479;CIEND=-10,470;CIPOS95=-1,168;CIEND95=-1,158;MATEID=314122_1;EVENT=314122;SECONDARY;SU=5;PE=5;SR=0;ALG=PROD;AF=5.94e-05;NSAMP=1;MSQ=29.81;AN=16834;AC=1;NS=8438;AC_Hom=0;AC_Het=1;AC_Hemi=0;MAF=5.92557e-05;HWE=1;NFAM=1
7	72299157	314120_2	N	N]7:66461577]	100130	LOW	SVTYPE=BND;POS=72299157;STRANDS=++:8388;IMPRECISE;CIPOS=-7,13;CIEND=-8,70;CIPOS95=0,0;CIEND95=-1,1;MATEID=314120_1;EVENT=314120;SECONDARY;SU=8388;PE=8388;SR=0;ALG=PROD;AF=0.08649;NSAMP=1456;MSQ=68.44;AN=16834;AC=1456;NS=8438;AC_Hom=0;AC_Het=1458;AC_Hemi=0;MAF=0.0863949;HWE=1.81695e-30;NFAM=1410
7	72299493	314119_2	N	[7:66461343[N	9.57	LOW	SVTYPE=BND;POS=72299493;STRANDS=--:4;IMPRECISE;CIPOS=-408,10;CIEND=-368,10;CIPOS95=-180,1;CIEND95=-194,1;MATEID=314119_1;EVENT=314119;SECONDARY;SU=4;PE=4;SR=0;ALG=PROD;AF=5.94e-05;NSAMP=1;MSQ=9.36;AN=16834;AC=1;NS=8438;AC_Hom=0;AC_Het=1;AC_Hemi=0;MAF=5.92557e-05;HWE=1;NFAM=1
7	72300364	314112_2	N	[7:66460193[N	119.83	LOW	SVTYPE=BND;POS=72300364;STRANDS=--:8;IMPRECISE;CIPOS=-182,10;CIEND=-143,10;CIPOS95=-75,2;CIEND95=-61,2;MATEID=314112_1;EVENT=314112;SECONDARY;SU=8;PE=8;SR=0;ALG=PROD;AF=5.94e-05;NSAMP=1;MSQ=113.78;AN=16834;AC=1;NS=8438;AC_Hom=0;AC_Het=1;AC_Hemi=0;MAF=5.92557e-05;HWE=1;NFAM=1
7	72300794	314115_2	N	[7:66459586[N	2751.83	LOW	SVTYPE=BND;POS=72300794;STRANDS=--:27;IMPRECISE;CIPOS=-104,49;CIEND=-20,49;CIPOS95=-13,13;CIEND95=-2,2;MATEID=314115_1;EVENT=314115;SECONDARY;SU=27;PE=27;SR=0;ALG=PROD;AF=0.003386;NSAMP=57;MSQ=47.92;AN=16834;AC=57;NS=8438;AC_Hom=0;AC_Het=57;AC_Hemi=0;MAF=0.00337758;HWE=1;NFAM=57
7	72301238	314118_2	N	N]7:66459603]	4348.14	LOW	SVTYPE=BND;POS=72301238;STRANDS=++:218;IMPRECISE;CIPOS=-30,50;CIEND=-43,108;CIPOS95=-2,2;CIEND95=-8,8;MATEID=314118_1;EVENT=314118;SECONDARY;SU=218;PE=218;SR=0;ALG=PROD;AF=0.00499;NSAMP=84;MSQ=51.42;RETAINED;AN=16834;AC=84;NS=8438;AC_Hom=0;AC_Het=84;AC_Hemi=0;MAF=0.00497748;HWE=1;NFAM=83
7	72301440	314117_2	N	[7:66459158[N	502.87	LOW	SVTYPE=BND;POS=72301440;STRANDS=--:9;IMPRECISE;CIPOS=-210,30;CIEND=-306,30;CIPOS95=-88,30;CIEND95=-97,30;MATEID=314117_1;EVENT=314117;SECONDARY;SU=9;PE=9;SR=0;ALG=PROD;AF=0.0009505;NSAMP=16;MSQ=30.95;AN=16834;AC=16;NS=8438;AC_Hom=0;AC_Het=16;AC_Hemi=0;MAF=0.000948092;HWE=1;NFAM=16
7	72303737	314110_2	N	[7:66456745[N	38.76	LOW	SVTYPE=BND;POS=72303737;STRANDS=--:6;IMPRECISE;CIPOS=-268,10;CIEND=-157,10;CIPOS95=-109,2;CIEND95=-68,2;MATEID=314110_1;EVENT=314110;SECONDARY;SU=6;PE=6;SR=0;ALG=PROD;AF=5.94e-05;NSAMP=1;MSQ=38.76;AN=16834;AC=1;NS=8438;AC_Hom=0;AC_Het=1;AC_Hemi=0;MAF=5.92557e-05;HWE=1;NFAM=1
7	72303998	314111_2	N	N]7:66456657]	59.74	LOW	SVTYPE=BND;POS=72303998;STRANDS=++:7;IMPRECISE;CIPOS=-10,335;CIEND=-10,339;CIPOS95=-2,94;CIEND95=-1,105;MATEID=314111_1;EVENT=314111;SECONDARY;SU=7;PE=7;SR=0;ALG=PROD;AF=5.94e-05;NSAMP=1;MSQ=59.74;AN=16834;AC=1;NS=8438;AC_Hom=0;AC_Het=1;AC_Hemi=0;MAF=5.92557e-05;HWE=1;NFAM=1
7	72314813	50940_2	N	N]4:47498324]	7503.34	LOW	SVTYPE=BND;POS=72314813;STRANDS=++:27;IMPRECISE;CIPOS=-44,308;CIEND=-19,431;CIPOS95=-37,37;CIEND95=-19,79;MATEID=50940_1;EVENT=50940;SECONDARY;SU=27;PE=27;SR=0;ALG=PROD;AF=0.01414;NSAMP=238;MSQ=30.43;AN=16834;AC=238;NS=8438;AC_Hom=0;AC_Het=241;AC_Hemi=0;MAF=0.0142806;HWE=0.421068;NFAM=238
7	72314839	314107_2	N	N]7:66442673]	276317	LOW	SVTYPE=BND;POS=72314839;STRANDS=++:16172;IMPRECISE;CIPOS=-34,196;CIEND=-40,44;CIPOS95=-11,11;CIEND95=-3,3;MATEID=314107_1;EVENT=314107;SECONDARY;SU=16172;PE=16172;SR=0;ALG=PROD;AF=0.1456;NSAMP=2451;MSQ=112.3;AN=16834;AC=2451;NS=8438;AC_Hom=0;AC_Het=2457;AC_Hemi=0;MAF=0.145591;HWE=0;NFAM=2317
7	72314876	314106_2	N	[7:66438665[N	236599	LOW	SVTYPE=BND;POS=72314876;STRANDS=--:14475;IMPRECISE;CIPOS=-138,108;CIEND=-158,51;CIPOS95=-3,3;CIEND95=-1,1;MATEID=314106_1;EVENT=314106;SECONDARY;SU=14475;PE=14474;SR=1;ALG=SUM;AF=0.1284;NSAMP=2162;MSQ=108.86;AN=16834;AC=2162;NS=8438;AC_Hom=0;AC_Het=2167;AC_Hemi=0;MAF=0.128407;HWE=0;NFAM=2069
7	72314877	68257_1	N	]8:129041168]N	3778.52	LOW	SVTYPE=BND;POS=72314877;STRANDS=-+:21;CIPOS=-30,30;CIEND=-30,30;CIPOS95=0,0;CIEND95=0,0;MATEID=68257_2;EVENT=68257;SU=21;PE=0;SR=21;ALG=PROD;AF=0.007901;NSAMP=133;MSQ=27.15;AN=16834;AC=133;NS=8438;AC_Hom=0;AC_Het=134;AC_Hemi=0;MAF=0.00794027;HWE=1;NFAM=131
7	72316772	222826_1	N	N[7:72317055[	21.38	LOW	SVTYPE=BND;POS=72316772;STRANDS=+-:4;CIPOS=-9,8;CIEND=-9,8;CIPOS95=0,0;CIEND95=0,0;MATEID=222826_2;EVENT=222826;SU=4;PE=0;SR=4;ALG=PROD;AF=0.0001188;NSAMP=2;MSQ=8.07;AN=16834;AC=2;NS=8438;AC_Hom=0;AC_Het=2;AC_Hemi=0;MAF=0.000118511;HWE=1;NFAM=2
7	72317055	222826_2	N	]7:72316772]N	21.38	LOW	SVTYPE=BND;POS=72316772;STRANDS=+-:4;CIPOS=-9,8;CIEND=-9,8;CIPOS95=0,0;CIEND95=0,0;MATEID=222826_1;EVENT=222826;SECONDARY;SU=4;PE=0;SR=4;ALG=PROD;AF=0.0001188;NSAMP=2;MSQ=8.07;AN=16834;AC=2;NS=8438;AC_Hom=0;AC_Het=2;AC_Hemi=0;MAF=0.000118511;HWE=1;NFAM=2
7	72318815	222805_2	N	]7:71991209]N	18285.1	LOW	SVTYPE=BND;POS=71991209;STRANDS=+-:4;IMPRECISE;CIPOS=-509,9;CIEND=-10,526;CIPOS95=-165,1;CIEND95=-1,183;MATEID=222805_1;EVENT=222805;SECONDARY;SU=4;PE=4;SR=0;ALG=PROD;AF=0.03974;NSAMP=669;MSQ=26.43;AN=16834;AC=669;NS=8438;AC_Hom=0;AC_Het=670;AC_Hemi=0;MAF=0.0397014;HWE=2.06945e-06;NFAM=630
7	72323228	9157_2	N	]1:35268047]N	399.63	LOW	SVTYPE=BND;POS=72323228;STRANDS=+-:18;IMPRECISE;CIPOS=-225,50;CIEND=-29,463;CIPOS95=-57,50;CIEND95=-29,109;MATEID=9157_1;EVENT=9157;SECONDARY;SU=18;PE=18;SR=0;ALG=PROD;AF=0.0004752;NSAMP=8;MSQ=44.03;AN=16834;AC=8;NS=8438;AC_Hom=0;AC_Het=9;AC_Hemi=0;MAF=0.000533302;HWE=1;NFAM=8
7	72323280	9158_2	N	N[1:35267829[	341.43	LOW	SVTYPE=BND;POS=72323280;STRANDS=-+:9;IMPRECISE;CIPOS=-50,348;CIEND=-518,47;CIPOS95=-50,55;CIEND95=-138,47;MATEID=9158_1;EVENT=9158;SECONDARY;SU=9;PE=9;SR=0;ALG=PROD;AF=0.0003564;NSAMP=6;MSQ=41.66;AN=16834;AC=6;NS=8438;AC_Hom=0;AC_Het=7;AC_Hemi=0;MAF=0.00041479;HWE=1;NFAM=6
7	72325175	222806_2	N	]7:71997795]N	83.73	LOW	SVTYPE=BND;POS=71997795;STRANDS=+-:5;IMPRECISE;CIPOS=-218,10;CIEND=-10,655;CIPOS95=-85,3;CIEND95=-1,220;MATEID=222806_1;EVENT=222806;SECONDARY;SU=5;PE=5;SR=0;ALG=PROD;AF=0.0003564;NSAMP=6;MSQ=11.55;AN=16834;AC=6;NS=8438;AC_Hom=0;AC_Het=6;AC_Hemi=0;MAF=0.000355534;HWE=1;NFAM=6
7	72329866	314222_2	N	[7:66756255[N	22.51	LOW	SVTYPE=BND;POS=72329866;STRANDS=--:4;IMPRECISE;CIPOS=-387,10;CIEND=-395,10;CIPOS95=-174,1;CIEND95=-173,1;MATEID=314222_1;EVENT=314222;SECONDARY;SU=4;PE=4;SR=0;ALG=PROD;AF=0.0001188;NSAMP=2;MSQ=11.25;AN=16834;AC=2;NS=8438;AC_Hom=0;AC_Het=2;AC_Hemi=0;MAF=0.000118511;HWE=1;NFAM=2
7	72334280	222827	N	<DEL>	161.43	PASS	SVTYPE=DEL;POS=72334280;SVLEN=-897;END=72335177;STRANDS=+-:6;IMPRECISE;CIPOS=-10,565;CIEND=-276,10;CIPOS95=-1,166;CIEND95=-118,2;SU=6;PE=6;SR=0;ALG=PROD;AF=5.94e-05;NSAMP=1;MSQ=161.43;AN=16834;AC=1;NS=8438;AC_Hom=0;AC_Het=1;AC_Hemi=0;MAF=5.92557e-05;HWE=1;NFAM=1
7	72338994	284480	N	<DUP>	29227.8	PASS	SVTYPE=DUP;POS=72338994;SVLEN=1566;END=72340560;STRANDS=-+:1603;IMPRECISE;CIPOS=-560,180;CIEND=-143,658;CIPOS95=-90,90;CIEND95=-123,123;SU=1603;PE=1603;SR=0;ALG=SUM;AF=0.02709;NSAMP=424;MSQ=68.26;AN=16834;AC=456;NS=8438;AC_Hom=66;AC_Het=393;AC_Hemi=0;MAF=0.0271984;HWE=1.696e-15;NFAM=360
7	72339325	222828_1	N	N[7:72340864[	32.81	LOW	SVTYPE=BND;POS=72339325;STRANDS=+-:5;IMPRECISE;CIPOS=-10,377;CIEND=-223,10;CIPOS95=-2,108;CIEND95=-108,2;MATEID=222828_2;EVENT=222828;SU=5;PE=5;SR=0;ALG=PROD;AF=5.94e-05;NSAMP=1;MSQ=32.81;AN=16834;AC=1;NS=8438;AC_Hom=0;AC_Het=1;AC_Hemi=0;MAF=5.92557e-05;HWE=1;NFAM=1
7	72340276	314221_2	N	[7:66745679[N	4334.89	LOW	SVTYPE=BND;POS=72340276;STRANDS=--:20;IMPRECISE;CIPOS=-228,30;CIEND=-516,10;CIPOS95=-44,30;CIEND95=-110,10;MATEID=314221_1;EVENT=314221;SECONDARY;SU=20;PE=20;SR=0;ALG=PROD;AF=0.009445;NSAMP=159;MSQ=26.02;AN=16834;AC=159;NS=8438;AC_Hom=0;AC_Het=160;AC_Hemi=0;MAF=0.00948092;HWE=1;NFAM=148
7	72340864	222828_2	N	]7:72339325]N	32.81	LOW	SVTYPE=BND;POS=72339325;STRANDS=+-:5;IMPRECISE;CIPOS=-223,10;CIEND=-10,377;CIPOS95=-108,2;CIEND95=-2,108;MATEID=222828_1;EVENT=222828;SECONDARY;SU=5;PE=5;SR=0;ALG=PROD;AF=5.94e-05;NSAMP=1;MSQ=32.81;AN=16834;AC=1;NS=8438;AC_Hom=0;AC_Het=1;AC_Hemi=0;MAF=5.92557e-05;HWE=1;NFAM=1
7	72342741	313580_2	N	N]7:44039008]	11.69	LOW	SVTYPE=BND;POS=72342741;STRANDS=++:5;IMPRECISE;CIPOS=-10,437;CIEND=-10,353;CIPOS95=-1,151;CIEND95=-2,81;MATEID=313580_1;EVENT=313580;SECONDARY;SU=5;PE=5;SR=0;ALG=PROD;AF=0.0001188;NSAMP=2;MSQ=5.71;AN=16834;AC=2;NS=8438;AC_Hom=0;AC_Het=2;AC_Hemi=0;MAF=0.000118511;HWE=1;NFAM=2
7	72348522	314271_1	N	[7:75116897[N	31.2	LOW	SVTYPE=BND;POS=72348522;STRANDS=--:4;IMPRECISE;CIPOS=-270,10;CIEND=-439,10;CIPOS95=-134,1;CIEND95=-140,0;MATEID=314271_2;EVENT=314271;SU=4;PE=4;SR=0;ALG=PROD;AF=0.0001188;NSAMP=2;MSQ=15.35;AN=16834;AC=2;NS=8438;AC_Hom=0;AC_Het=2;AC_Hemi=0;MAF=0.000118511;HWE=1;NFAM=2
7	72350751	314272_1	N	N]7:75114908]	149.32	LOW	SVTYPE=BND;POS=72350751;STRANDS=++:23;IMPRECISE;CIPOS=-41,323;CIEND=-50,426;CIPOS95=-24,24;CIEND95=-50,79;MATEID=314272_2;EVENT=314272;SU=23;PE=23;SR=0;ALG=PROD;AF=0.0003564;NSAMP=6;MSQ=24.42;AN=16834;AC=6;NS=8438;AC_Hom=0;AC_Het=6;AC_Hemi=0;MAF=0.000355534;HWE=1;NFAM=6
7	72354965	284481_1	N	]7:102009511]N	51606.4	LOW	SVTYPE=BND;POS=72354965;STRANDS=-+:4;IMPRECISE;CIPOS=-269,10;CIEND=-7,99;CIPOS95=-125,2;CIEND95=-2,66;MATEID=284481_2;EVENT=284481;SU=4;PE=4;SR=0;ALG=PROD;AF=0.1662;NSAMP=2788;MSQ=17.82;AN=16834;AC=2797;NS=8438;AC_Hom=18;AC_Het=2782;AC_Hemi=0;MAF=0.165916;HWE=0;NFAM=2560
7	72355089	284482_1	N	]7:102009660]N	1.34604e+06	LOW	SVTYPE=BND;POS=72355089;STRANDS=-+:79893;CIPOS=0,0;CIEND=0,0;CIPOS95=0,0;CIEND95=0,0;MATEID=284482_2;EVENT=284482;SU=79893;PE=21226;SR=58667;ALG=PROD;AF=0.7521;NSAMP=8344;MSQ=160.89;AN=16834;AC=12661;NS=8438;AC_Hom=8654;AC_Het=4038;AC_Hemi=0;MAF=0.247926;HWE=0;NFAM=7341
7	72355463	222829_1	N	N[7:102009937[	4006.85	LOW	SVTYPE=BND;POS=72355463;STRANDS=+-:60;IMPRECISE;CIPOS=-40,138;CIEND=-186,26;CIPOS95=-10,10;CIEND95=-17,17;MATEID=222829_2;EVENT=222829;SU=60;PE=60;SR=0;ALG=PROD;AF=0.012;NSAMP=202;MSQ=18.58;AN=16834;AC=202;NS=8438;AC_Hom=0;AC_Het=202;AC_Hemi=0;MAF=0.0119697;HWE=0.635282;NFAM=197
7	72359139	314273_1	N	N]7:75106511]	133.17	LOW	SVTYPE=BND;POS=72359139;STRANDS=++:26;IMPRECISE;CIPOS=-22,387;CIEND=-25,388;CIPOS95=-22,54;CIEND95=-25,64;MATEID=314273_2;EVENT=314273;SU=26;PE=26;SR=0;ALG=PROD;AF=0.0003564;NSAMP=6;MSQ=22.16;AN=16834;AC=6;NS=8438;AC_Hom=0;AC_Het=6;AC_Hemi=0;MAF=0.000355534;HWE=1;NFAM=6
7	72371991	222830	N	<DEL>	278.53	PASS	SVTYPE=DEL;POS=72371991;SVLEN=-848;END=72372839;STRANDS=+-:15;IMPRECISE;CIPOS=-30,253;CIEND=-155,30;CIPOS95=-30,41;CIEND95=-55,30;SU=15;PE=15;SR=0;ALG=PROD;AF=0.0001188;NSAMP=2;MSQ=139.26;AN=16834;AC=2;NS=8438;AC_Hom=0;AC_Het=2;AC_Hemi=0;MAF=0.000118511;HWE=1;NFAM=2
7	72375568	314274_1	N	N]7:76276065]	68.75	LOW	SVTYPE=BND;POS=72375568;STRANDS=++:6;IMPRECISE;CIPOS=-10,406;CIEND=-10,262;CIPOS95=-1,123;CIEND95=-2,93;MATEID=314274_2;EVENT=314274;SU=6;PE=6;SR=0;ALG=PROD;AF=5.94e-05;NSAMP=1;MSQ=68.75;AN=16834;AC=1;NS=8438;AC_Hom=0;AC_Het=1;AC_Hemi=0;MAF=5.92557e-05;HWE=1;NFAM=1
7	72389762	222831_1	N	N[7:72390884[	45222.6	LOW	SVTYPE=BND;POS=72389762;STRANDS=+-:8;IMPRECISE;CIPOS=-10,9;CIEND=-10,9;CIPOS95=-1,1;CIEND95=-1,1;MATEID=222831_2;EVENT=222831;SU=8;PE=6;SR=2;ALG=PROD;AF=0.06225;NSAMP=1048;MSQ=42.7;AN=16834;AC=1048;NS=8438;AC_Hom=0;AC_Het=1050;AC_Hemi=0;MAF=0.0622185;HWE=1.2621e-15;NFAM=926
7	72390884	222831_2	N	]7:72389762]N	45222.6	LOW	SVTYPE=BND;POS=72389762;STRANDS=+-:8;IMPRECISE;CIPOS=-10,9;CIEND=-10,9;CIPOS95=-1,1;CIEND95=-1,1;MATEID=222831_1;EVENT=222831;SECONDARY;SU=8;PE=6;SR=2;ALG=PROD;AF=0.06225;NSAMP=1048;MSQ=42.7;AN=16834;AC=1048;NS=8438;AC_Hom=0;AC_Het=1050;AC_Hemi=0;MAF=0.0622185;HWE=1.2621e-15;NFAM=926
7	72408714	222832_1	N	N[7:72706991[	17.98	LOW	SVTYPE=BND;POS=72408714;STRANDS=+-:4;IMPRECISE;CIPOS=-10,494;CIEND=-367,10;CIPOS95=-1,174;CIEND95=-114,2;MATEID=222832_2;EVENT=222832;SU=4;PE=4;SR=0;ALG=PROD;AF=5.94e-05;NSAMP=1;MSQ=14.98;AN=16834;AC=1;NS=8438;AC_Hom=0;AC_Het=1;AC_Hemi=0;MAF=5.92557e-05;HWE=1;NFAM=1
7	72414718	314275_1	N	N]7:75050050]	57.08	LOW	SVTYPE=BND;POS=72414718;STRANDS=++:4;IMPRECISE;CIPOS=-10,496;CIEND=-10,506;CIPOS95=-1,166;CIEND95=-1,171;MATEID=314275_2;EVENT=314275;SU=4;PE=4;SR=0;ALG=PROD;AF=0.0001188;NSAMP=2;MSQ=28.39;AN=16834;AC=2;NS=8438;AC_Hom=0;AC_Het=2;AC_Hemi=0;MAF=0.000118511;HWE=1;NFAM=2
7	72420569	314276_1	N	N]7:75044285]	232.43	LOW	SVTYPE=BND;POS=72420569;STRANDS=++:26;IMPRECISE;CIPOS=-30,330;CIEND=-34,347;CIPOS95=-30,51;CIEND95=-34,66;MATEID=314276_2;EVENT=314276;SU=26;PE=26;SR=0;ALG=PROD;AF=0.0004158;NSAMP=7;MSQ=32.74;AN=16834;AC=7;NS=8438;AC_Hom=0;AC_Het=7;AC_Hemi=0;MAF=0.00041479;HWE=1;NFAM=7
7	72437537	222833_1	N	N[7:72739670[	1707.13	LOW	SVTYPE=BND;POS=72437537;STRANDS=+-:237;IMPRECISE;CIPOS=-15,311;CIEND=-232,16;CIPOS95=-11,11;CIEND95=-27,16;MATEID=222833_2;EVENT=222833;SU=237;PE=237;SR=0;ALG=PROD;AF=0.003148;NSAMP=53;MSQ=30.51;AN=16834;AC=53;NS=8438;AC_Hom=0;AC_Het=54;AC_Hemi=0;MAF=0.00319981;HWE=1;NFAM=53
7	72460152	9159_2	N	N[1:171952539[	38268	LOW	SVTYPE=BND;POS=72460152;STRANDS=-+:27;IMPRECISE;CIPOS=-44,47;CIEND=-49,48;CIPOS95=-1,1;CIEND95=0,0;MATEID=9159_1;EVENT=9159;SECONDARY;SU=27;PE=16;SR=11;ALG=PROD;AF=0.05376;NSAMP=894;MSQ=42.22;AN=16834;AC=905;NS=8438;AC_Hom=22;AC_Het=885;AC_Hemi=0;MAF=0.053745;HWE=0.00254676;NFAM=866
7	72482734	34962_2	N	[2:170747065[N	316.14	LOW	SVTYPE=BND;POS=72482734;STRANDS=--:4;IMPRECISE;CIPOS=-423,8;CIEND=-261,10;CIPOS95=-160,1;CIEND95=-147,1;MATEID=34962_1;EVENT=34962;SECONDARY;SU=4;PE=4;SR=0;ALG=PROD;AF=0.000594;NSAMP=10;MSQ=30.78;AN=16834;AC=10;NS=8438;AC_Hom=0;AC_Het=10;AC_Hemi=0;MAF=0.000592557;HWE=1;NFAM=10
7	72482735	314240_2	N	[7:68924439[N	771.21	LOW	SVTYPE=BND;POS=72482735;STRANDS=--:24;IMPRECISE;CIPOS=-291,30;CIEND=-209,32;CIPOS95=-86,30;CIEND95=-39,32;MATEID=314240_1;EVENT=314240;SECONDARY;SU=24;PE=24;SR=0;ALG=PROD;AF=0.001544;NSAMP=26;MSQ=28.25;AN=16834;AC=26;NS=8438;AC_Hom=0;AC_Het=26;AC_Hemi=0;MAF=0.00154065;HWE=1;NFAM=26
7	72482861	65296_1	N	[13:20460142[N	43.74	LOW	SVTYPE=BND;POS=72482861;STRANDS=--:4;CIPOS=-9,8;CIEND=-9,8;CIPOS95=0,0;CIEND95=0,0;MATEID=65296_2;EVENT=65296;SU=4;PE=0;SR=4;ALG=PROD;AF=0.0001782;NSAMP=2;MSQ=19.2;AN=16834;AC=3;NS=8438;AC_Hom=2;AC_Het=1;AC_Hemi=0;MAF=0.000177767;HWE=0.000177778;NFAM=2
7	72482870	68251_1	N	]8:126490272]N	157.1	LOW	SVTYPE=BND;POS=72482870;STRANDS=-+:4;CIPOS=-9,8;CIEND=-9,8;CIPOS95=0,0;CIEND95=0,0;MATEID=68251_2;EVENT=68251;SU=4;PE=0;SR=4;ALG=PROD;AF=0.0001188;NSAMP=2;MSQ=76.37;AN=16834;AC=2;NS=8438;AC_Hom=0;AC_Het=2;AC_Hemi=0;MAF=0.000118511;HWE=1;NFAM=2
7	72482871	314241_2	N	N]7:68924091]	69.34	LOW	SVTYPE=BND;POS=72482871;STRANDS=++:4;IMPRECISE;CIPOS=-10,529;CIEND=-10,480;CIPOS95=-1,198;CIEND95=-1,171;MATEID=314241_1;EVENT=314241;SECONDARY;SU=4;PE=4;SR=0;ALG=PROD;AF=0.0001782;NSAMP=3;MSQ=19.03;AN=16834;AC=3;NS=8438;AC_Hom=0;AC_Het=3;AC_Hemi=0;MAF=0.000177767;HWE=1;NFAM=3
7	72506510	44106_2	N	[3:154225199[N	487.99	LOW	SVTYPE=BND;POS=72506510;STRANDS=--:4;CIPOS=-9,8;CIEND=-9,8;CIPOS95=0,0;CIEND95=0,0;MATEID=44106_1;EVENT=44106;SECONDARY;SU=4;PE=0;SR=4;ALG=PROD;AF=0.001247;NSAMP=21;MSQ=21.99;AN=16834;AC=21;NS=8438;AC_Hom=0;AC_Het=21;AC_Hemi=0;MAF=0.00124437;HWE=1;NFAM=20
7	72510711	56991_2	N	[5:61731003[N	80.22	LOW	SVTYPE=BND;POS=72510711;STRANDS=--:10;IMPRECISE;CIPOS=-273,30;CIEND=-238,30;CIPOS95=-107,30;CIEND95=-60,30;MATEID=56991_1;EVENT=56991;SECONDARY;SU=10;PE=10;SR=0;ALG=PROD;AF=0.000297;NSAMP=5;MSQ=15.03;AN=16834;AC=5;NS=8438;AC_Hom=0;AC_Het=5;AC_Hemi=0;MAF=0.000296279;HWE=1;NFAM=5
7	72510722	65567_1	N	]14:24826053]N	49.31	LOW	SVTYPE=BND;POS=72510722;STRANDS=-+:4;IMPRECISE;CIPOS=-359,10;CIEND=-10,381;CIPOS95=-173,1;CIEND95=-2,126;MATEID=65567_2;EVENT=65567;SU=4;PE=4;SR=0;ALG=PROD;AF=5.94e-05;NSAMP=1;MSQ=44.83;AN=16834;AC=1;NS=8438;AC_Hom=0;AC_Het=1;AC_Hemi=0;MAF=5.92557e-05;HWE=1;NFAM=1
7	72510776	68321_1	N	]9:2570440]N	157.8	LOW	SVTYPE=BND;POS=72510776;STRANDS=-+:4;IMPRECISE;CIPOS=-292,30;CIEND=-30,432;CIPOS95=-130,30;CIEND95=-30,111;MATEID=68321_2;EVENT=68321;SU=4;PE=4;SR=0;ALG=PROD;AF=0.0002376;NSAMP=4;MSQ=38.34;AN=16834;AC=4;NS=8438;AC_Hom=0;AC_Het=4;AC_Hemi=0;MAF=0.000237023;HWE=1;NFAM=4
7	72510783	64317_1	N	[10:105669238[N	155.61	LOW	SVTYPE=BND;POS=72510783;STRANDS=--:4;IMPRECISE;CIPOS=-565,30;CIEND=-255,30;CIPOS95=-181,30;CIEND95=-104,30;MATEID=64317_2;EVENT=64317;SU=4;PE=4;SR=0;ALG=PROD;AF=0.0006534;NSAMP=11;MSQ=12.59;AN=16834;AC=11;NS=8438;AC_Hom=0;AC_Het=11;AC_Hemi=0;MAF=0.000651813;HWE=1;NFAM=10
7	72510893	56992_2	N	N]5:61730935]	79.12	LOW	SVTYPE=BND;POS=72510893;STRANDS=++:4;IMPRECISE;CIPOS=-10,487;CIEND=-10,263;CIPOS95=-1,163;CIEND95=-2,104;MATEID=56992_1;EVENT=56992;SECONDARY;SU=4;PE=4;SR=0;ALG=PROD;AF=0.000297;NSAMP=5;MSQ=15.07;AN=16834;AC=5;NS=8438;AC_Hom=0;AC_Het=5;AC_Hemi=0;MAF=0.000296279;HWE=1;NFAM=5
7	72510942	62361_2	N	N]6:154133490]	54.83	LOW	SVTYPE=BND;POS=72510942;STRANDS=++:5;IMPRECISE;CIPOS=-7,443;CIEND=-10,345;CIPOS95=0,153;CIEND95=-2,100;MATEID=62361_1;EVENT=62361;SECONDARY;SU=5;PE=5;SR=0;ALG=PROD;AF=0.0001188;NSAMP=2;MSQ=26.26;AN=16834;AC=2;NS=8438;AC_Hom=0;AC_Het=2;AC_Hemi=0;MAF=0.000118511;HWE=1;NFAM=2
7	72510955	65667_1	N	N[14:54812886[	15305.2	LOW	SVTYPE=BND;POS=72510955;STRANDS=+-:5;IMPRECISE;CIPOS=-8,466;CIEND=-244,10;CIPOS95=0,166;CIEND95=-119,2;MATEID=65667_2;EVENT=65667;SU=5;PE=5;SR=0;ALG=PROD;AF=0.03297;NSAMP=555;MSQ=26.66;AN=16834;AC=555;NS=8438;AC_Hom=0;AC_Het=558;AC_Hemi=0;MAF=0.0330647;HWE=0.00011908;NFAM=514
7	72510962	68320_1	N	N[9:2570415[	203.45	LOW	SVTYPE=BND;POS=72510962;STRANDS=+-:14;IMPRECISE;CIPOS=-45,463;CIEND=-191,30;CIPOS95=-45,99;CIEND95=-43,30;MATEID=68320_2;EVENT=68320;SU=14;PE=14;SR=0;ALG=PROD;AF=0.0004752;NSAMP=8;MSQ=23.2;AN=16834;AC=8;NS=8438;AC_Hom=0;AC_Het=8;AC_Hemi=0;MAF=0.000474046;HWE=1;NFAM=7
7	72538152	44107_2	N	N[3:24685901[	2578.43	LOW	SVTYPE=BND;POS=72538152;STRANDS=-+:8;CIPOS=-29,28;CIEND=-29,28;CIPOS95=0,0;CIEND95=0,0;MATEID=44107_1;EVENT=44107;SECONDARY;SU=8;PE=0;SR=8;ALG=PROD;AF=0.007188;NSAMP=121;MSQ=20.05;AN=16834;AC=121;NS=8438;AC_Hom=0;AC_Het=122;AC_Hemi=0;MAF=0.0072292;HWE=1;NFAM=117
7	72541944	9160_2	N	N[1:202758729[	601882	LOW	SVTYPE=BND;POS=72541944;STRANDS=-+:678;CIPOS=-2,3;CIEND=-3,2;CIPOS95=0,0;CIEND95=0,0;MATEID=9160_1;EVENT=9160;SECONDARY;SU=678;PE=416;SR=262;ALG=PROD;AF=0.5384;NSAMP=7351;MSQ=81.55;AN=16578;AC=8925;NS=8310;AC_Hom=3150;AC_Het=5793;AC_Hemi=0;MAF=0.461913;HWE=0;NFAM=6457
7	72687353	314277_1	N	[7:74535001[N	105683	LOW	SVTYPE=BND;POS=72687353;STRANDS=--:288;IMPRECISE;CIPOS=-201,50;CIEND=-442,26;CIPOS95=-20,20;CIEND95=-92,26;MATEID=314277_2;EVENT=314277;SU=288;PE=288;SR=0;ALG=PROD;AF=0.1082;NSAMP=1822;MSQ=57.44;AN=16834;AC=1822;NS=8438;AC_Hom=0;AC_Het=1825;AC_Hemi=0;MAF=0.108142;HWE=0;NFAM=1606
7	72706991	222832_2	N	]7:72408714]N	17.98	LOW	SVTYPE=BND;POS=72408714;STRANDS=+-:4;IMPRECISE;CIPOS=-367,10;CIEND=-10,494;CIPOS95=-114,2;CIEND95=-1,174;MATEID=222832_1;EVENT=222832;SECONDARY;SU=4;PE=4;SR=0;ALG=PROD;AF=5.94e-05;NSAMP=1;MSQ=14.98;AN=16834;AC=1;NS=8438;AC_Hom=0;AC_Het=1;AC_Hemi=0;MAF=5.92557e-05;HWE=1;NFAM=1
7	72713098	314278_1	N	N]7:75050077]	348.42	LOW	SVTYPE=BND;POS=72713098;STRANDS=++:82;IMPRECISE;CIPOS=-18,378;CIEND=-14,414;CIPOS95=-18,40;CIEND95=-14,32;MATEID=314278_2;EVENT=314278;SU=82;PE=82;SR=0;ALG=PROD;AF=0.001129;NSAMP=19;MSQ=17.26;AN=16834;AC=19;NS=8438;AC_Hom=0;AC_Het=19;AC_Hemi=0;MAF=0.00112586;HWE=1;NFAM=19
7	72720856	284483	N	<DUP>	452.63	PASS	SVTYPE=DUP;POS=72720856;SVLEN=109;END=72720965;STRANDS=-+:19;CIPOS=-30,30;CIEND=-30,30;CIPOS95=0,0;CIEND95=0,0;SU=19;PE=0;SR=19;ALG=PROD;AF=0.0004158;NSAMP=7;MSQ=62.86;AN=16834;AC=7;NS=8438;AC_Hom=0;AC_Het=7;AC_Hemi=0;MAF=0.00041479;HWE=1;NFAM=7
7	72724852	222834	N	<DEL>	1542.44	PASS	SVTYPE=DEL;POS=72724852;SVLEN=-1048;END=72725900;STRANDS=+-:102;CIPOS=-2,11;CIEND=-9,4;CIPOS95=0,0;CIEND95=0,0;SU=102;PE=74;SR=28;ALG=PROD;AF=0.0004752;NSAMP=8;MSQ=192.81;AN=16834;AC=8;NS=8438;AC_Hom=0;AC_Het=8;AC_Hemi=0;MAF=0.000474046;HWE=1;NFAM=8
7	72731112	222835_1	N	N[7:72731388[	265.18	LOW	SVTYPE=BND;POS=72731112;STRANDS=+-:20;CIPOS=-9,8;CIEND=-30,8;CIPOS95=0,0;CIEND95=0,0;MATEID=222835_2;EVENT=222835;SU=20;PE=0;SR=20;ALG=PROD;AF=0.001129;NSAMP=19;MSQ=12.49;AN=16834;AC=19;NS=8438;AC_Hom=0;AC_Het=19;AC_Hemi=0;MAF=0.00112586;HWE=1;NFAM=19
7	72731388	222835_2	N	]7:72731112]N	265.18	LOW	SVTYPE=BND;POS=72731112;STRANDS=+-:20;CIPOS=-30,8;CIEND=-9,8;CIPOS95=0,0;CIEND95=0,0;MATEID=222835_1;EVENT=222835;SECONDARY;SU=20;PE=0;SR=20;ALG=PROD;AF=0.001129;NSAMP=19;MSQ=12.49;AN=16834;AC=19;NS=8438;AC_Hom=0;AC_Het=19;AC_Hemi=0;MAF=0.00112586;HWE=1;NFAM=19
7	72733549	222836_1	N	N[7:72733621[	233.86	LOW	SVTYPE=BND;POS=72733549;STRANDS=+-:8;CIPOS=-10,10;CIEND=-10,10;CIPOS95=0,0;CIEND95=0,0;MATEID=222836_2;EVENT=222836;SU=8;PE=0;SR=8;ALG=PROD;AF=5.94e-05;NSAMP=1;MSQ=233.83;AN=16834;AC=1;NS=8438;AC_Hom=0;AC_Het=1;AC_Hemi=0;MAF=5.92557e-05;HWE=1;NFAM=1
7	72733621	222836_2	N	]7:72733549]N	233.86	LOW	SVTYPE=BND;POS=72733549;STRANDS=+-:8;CIPOS=-10,10;CIEND=-10,10;CIPOS95=0,0;CIEND95=0,0;MATEID=222836_1;EVENT=222836;SECONDARY;SU=8;PE=0;SR=8;ALG=PROD;AF=5.94e-05;NSAMP=1;MSQ=233.83;AN=16834;AC=1;NS=8438;AC_Hom=0;AC_Het=1;AC_Hemi=0;MAF=5.92557e-05;HWE=1;NFAM=1
7	72739670	222833_2	N	]7:72437537]N	1707.13	LOW	SVTYPE=BND;POS=72437537;STRANDS=+-:237;IMPRECISE;CIPOS=-232,16;CIEND=-15,311;CIPOS95=-27,16;CIEND95=-11,11;MATEID=222833_1;EVENT=222833;SECONDARY;SU=237;PE=237;SR=0;ALG=PROD;AF=0.003148;NSAMP=53;MSQ=30.51;AN=16834;AC=53;NS=8438;AC_Hom=0;AC_Het=54;AC_Hemi=0;MAF=0.00319981;HWE=1;NFAM=53
7	72741856	222837_1	N	N[7:72742067[	79.69	LOW	SVTYPE=BND;POS=72741856;STRANDS=+-:4;IMPRECISE;CIPOS=-9,8;CIEND=-10,7;CIPOS95=0,0;CIEND95=-2,0;MATEID=222837_2;EVENT=222837;SU=4;PE=0;SR=4;ALG=PROD;AF=0.0003564;NSAMP=6;MSQ=12.46;AN=16834;AC=6;NS=8438;AC_Hom=0;AC_Het=6;AC_Hemi=0;MAF=0.000355534;HWE=1;NFAM=6
7	72742067	222837_2	N	]7:72741856]N	79.69	LOW	SVTYPE=BND;POS=72741856;STRANDS=+-:4;IMPRECISE;CIPOS=-10,7;CIEND=-9,8;CIPOS95=-2,0;CIEND95=0,0;MATEID=222837_1;EVENT=222837;SECONDARY;SU=4;PE=0;SR=4;ALG=PROD;AF=0.0003564;NSAMP=6;MSQ=12.46;AN=16834;AC=6;NS=8438;AC_Hom=0;AC_Het=6;AC_Hemi=0;MAF=0.000355534;HWE=1;NFAM=6
7	72746247	65836_1	N	[14:102950324[N	7375.27	LOW	SVTYPE=BND;POS=72746247;STRANDS=--:119;IMPRECISE;CIPOS=-426,6;CIEND=-150,41;CIPOS95=-62,6;CIEND95=-4,4;MATEID=65836_2;EVENT=65836;SU=119;PE=119;SR=0;ALG=PROD;AF=0.01711;NSAMP=288;MSQ=24.67;AN=16834;AC=288;NS=8438;AC_Hom=0;AC_Het=288;AC_Hemi=0;MAF=0.0170657;HWE=0.181435;NFAM=287
7	72746248	222838	N	<DEL:ME:SINE|Alu|AluSq2>	21.83	PASS	SVTYPE=MEI;POS=72746248;SVLEN=-255;END=72746503;STRANDS=+-:4;CIPOS=-9,8;CIEND=-9,8;CIPOS95=0,0;CIEND95=0,0;SU=4;PE=0;SR=4;ALG=PROD;AF=0.0001188;NSAMP=2;MSQ=9.76;AN=16834;AC=2;NS=8438;AC_Hom=0;AC_Het=2;AC_Hemi=0;MAF=0.000118511;HWE=1;NFAM=2
7	72746399	65837_1	N	N]14:102950301]	1522.11	LOW	SVTYPE=BND;POS=72746399;STRANDS=++:13;IMPRECISE;CIPOS=-34,488;CIEND=-30,308;CIPOS95=-34,106;CIEND95=-30,31;MATEID=65837_2;EVENT=65837;SU=13;PE=13;SR=0;ALG=PROD;AF=0.004693;NSAMP=79;MSQ=17.63;AN=16834;AC=79;NS=8438;AC_Hom=0;AC_Het=79;AC_Hemi=0;MAF=0.0046812;HWE=1;NFAM=78
7	72770109	9161_2	N	N[1:180470020[	102.44	LOW	SVTYPE=BND;POS=72770109;STRANDS=-+:4;CIPOS=-9,8;CIEND=-9,8;CIPOS95=0,0;CIEND95=0,0;MATEID=9161_1;EVENT=9161;SECONDARY;SU=4;PE=0;SR=4;ALG=PROD;AF=0.0002376;NSAMP=4;MSQ=24.32;AN=16834;AC=4;NS=8438;AC_Hom=0;AC_Het=4;AC_Hemi=0;MAF=0.000237023;HWE=1;NFAM=4
7	72788974	222839_1	N	N[7:72789345[	281336	LOW	SVTYPE=BND;POS=72788974;STRANDS=+-:1157;IMPRECISE;CIPOS=-13,121;CIEND=-101,9;CIPOS95=-4,4;CIEND95=-2,2;MATEID=222839_2;EVENT=222839;SU=1157;PE=1157;SR=0;ALG=PROD;AF=0.2386;NSAMP=4016;MSQ=69.67;AN=16834;AC=4016;NS=8438;AC_Hom=0;AC_Het=4024;AC_Hemi=0;MAF=0.238445;HWE=0;NFAM=3771
7	72789345	222839_2	N	]7:72788974]N	281336	LOW	SVTYPE=BND;POS=72788974;STRANDS=+-:1157;IMPRECISE;CIPOS=-101,9;CIEND=-13,121;CIPOS95=-2,2;CIEND95=-4,4;MATEID=222839_1;EVENT=222839;SECONDARY;SU=1157;PE=1157;SR=0;ALG=PROD;AF=0.2386;NSAMP=4016;MSQ=69.67;AN=16834;AC=4016;NS=8438;AC_Hom=0;AC_Het=4024;AC_Hemi=0;MAF=0.238445;HWE=0;NFAM=3771
7	72798394	222840	N	<DEL>	1021.84	PASS	SVTYPE=DEL;POS=72798394;SVLEN=-534;END=72798928;STRANDS=+-:13;IMPRECISE;CIPOS=-2,10;CIEND=-10,9;CIPOS95=0,5;CIEND95=-3,1;SU=13;PE=12;SR=1;ALG=PROD;AF=0.0001188;NSAMP=2;MSQ=510.92;AN=16834;AC=2;NS=8438;AC_Hom=0;AC_Het=2;AC_Hemi=0;MAF=0.000118511;HWE=1;NFAM=2
7	72798600	222841	N	<DEL>	610.19	PASS	SVTYPE=DEL;POS=72798600;SVLEN=-345;END=72798945;STRANDS=+-:12;IMPRECISE;CIPOS=-10,246;CIEND=-110,10;CIPOS95=-3,22;CIEND95=-47,2;SU=12;PE=12;SR=0;ALG=PROD;AF=0.0001782;NSAMP=3;MSQ=202.77;AN=16834;AC=3;NS=8438;AC_Hom=0;AC_Het=3;AC_Hemi=0;MAF=0.000177767;HWE=1;NFAM=3
7	72807119	222842_1	N	N[7:72807556[	26.13	LOW	SVTYPE=BND;POS=72807119;STRANDS=+-:4;CIPOS=-9,8;CIEND=-9,8;CIPOS95=0,0;CIEND95=0,0;MATEID=222842_2;EVENT=222842;SU=4;PE=0;SR=4;ALG=PROD;AF=0.0001782;NSAMP=3;MSQ=6.93;AN=16834;AC=3;NS=8438;AC_Hom=0;AC_Het=3;AC_Hemi=0;MAF=0.000177767;HWE=1;NFAM=3
7	72807556	222842_2	N	]7:72807119]N	26.13	LOW	SVTYPE=BND;POS=72807119;STRANDS=+-:4;CIPOS=-9,8;CIEND=-9,8;CIPOS95=0,0;CIEND95=0,0;MATEID=222842_1;EVENT=222842;SECONDARY;SU=4;PE=0;SR=4;ALG=PROD;AF=0.0001782;NSAMP=3;MSQ=6.93;AN=16834;AC=3;NS=8438;AC_Hom=0;AC_Het=3;AC_Hemi=0;MAF=0.000177767;HWE=1;NFAM=3
7	72809373	222843_1	N	N[7:72811754[	17620	PASS	SVTYPE=BND;POS=72809373;STRANDS=+-:760;CIPOS=-6,6;CIEND=-10,9;CIPOS95=0,0;CIEND95=0,0;MATEID=222843_2;EVENT=222843;SU=760;PE=435;SR=325;ALG=PROD;AF=0.002139;NSAMP=36;MSQ=489.44;AN=16834;AC=36;NS=8438;AC_Hom=0;AC_Het=36;AC_Hemi=0;MAF=0.00213321;HWE=1;NFAM=24
7	72811754	222843_2	N	]7:72809373]N	17620	PASS	SVTYPE=BND;POS=72809373;STRANDS=+-:760;CIPOS=-10,9;CIEND=-6,6;CIPOS95=0,0;CIEND95=0,0;MATEID=222843_1;EVENT=222843;SECONDARY;SU=760;PE=435;SR=325;ALG=PROD;AF=0.002139;NSAMP=36;MSQ=489.44;AN=16834;AC=36;NS=8438;AC_Hom=0;AC_Het=36;AC_Hemi=0;MAF=0.00213321;HWE=1;NFAM=24
7	72813139	222844	N	<DEL>	131.62	PASS	SVTYPE=DEL;POS=72813139;SVLEN=-1083;END=72814222;STRANDS=+-:8;IMPRECISE;CIPOS=-10,397;CIEND=-117,10;CIPOS95=0,93;CIEND95=-46,3;SU=8;PE=8;SR=0;ALG=PROD;AF=5.94e-05;NSAMP=1;MSQ=131.62;AN=16834;AC=1;NS=8438;AC_Hom=0;AC_Het=1;AC_Hemi=0;MAF=5.92557e-05;HWE=1;NFAM=1
7	72816960	284484_1	N	]7:72822163]N	47503	LOW	SVTYPE=BND;POS=72816960;STRANDS=-+:12;IMPRECISE;CIPOS=-9,6;CIEND=-6,10;CIPOS95=-3,1;CIEND95=-2,3;MATEID=284484_2;EVENT=284484;SU=12;PE=11;SR=1;ALG=PROD;AF=0.2129;NSAMP=3500;MSQ=12.83;AN=16834;AC=3584;NS=8438;AC_Hom=168;AC_Het=3425;AC_Hemi=0;MAF=0.212906;HWE=0;NFAM=3163
7	72822163	284484_2	N	N[7:72816960[	47503	LOW	SVTYPE=BND;POS=72816960;STRANDS=-+:12;IMPRECISE;CIPOS=-6,10;CIEND=-9,6;CIPOS95=-2,3;CIEND95=-3,1;MATEID=284484_1;EVENT=284484;SECONDARY;SU=12;PE=11;SR=1;ALG=PROD;AF=0.2129;NSAMP=3500;MSQ=12.83;AN=16834;AC=3584;NS=8438;AC_Hom=168;AC_Het=3425;AC_Hemi=0;MAF=0.212906;HWE=0;NFAM=3163
7	72823526	284485_1	N	]7:74289590]N	358.01	LOW	SVTYPE=BND;POS=72823526;STRANDS=-+:16;IMPRECISE;CIPOS=-285,35;CIEND=-50,347;CIPOS95=-90,35;CIEND95=-50,86;MATEID=284485_2;EVENT=284485;SU=16;PE=16;SR=0;ALG=PROD;AF=0.001544;NSAMP=26;MSQ=12.59;AN=16834;AC=26;NS=8438;AC_Hom=0;AC_Het=26;AC_Hemi=0;MAF=0.00154065;HWE=1;NFAM=26
7	72823755	222845_1	N	N[7:74289740[	292.22	LOW	SVTYPE=BND;POS=72823755;STRANDS=+-:5;IMPRECISE;CIPOS=-10,496;CIEND=-268,10;CIPOS95=-2,135;CIEND95=-121,2;MATEID=222845_2;EVENT=222845;SU=5;PE=5;SR=0;ALG=PROD;AF=0.0005346;NSAMP=9;MSQ=31.35;AN=16834;AC=9;NS=8438;AC_Hom=0;AC_Het=9;AC_Hemi=0;MAF=0.000533302;HWE=1;NFAM=9
7	72825194	284486_1	N	]7:74291265]N	91.16	LOW	SVTYPE=BND;POS=72825194;STRANDS=-+:5;IMPRECISE;CIPOS=-245,10;CIEND=-10,563;CIPOS95=-118,2;CIEND95=-1,173;MATEID=284486_2;EVENT=284486;SU=5;PE=5;SR=0;ALG=PROD;AF=0.0001782;NSAMP=3;MSQ=29.71;AN=16834;AC=3;NS=8438;AC_Hom=0;AC_Het=3;AC_Hemi=0;MAF=0.000177767;HWE=1;NFAM=3
7	72830960	284487_1	N	]7:74296784]N	24.91	LOW	SVTYPE=BND;POS=72830960;STRANDS=-+:4;IMPRECISE;CIPOS=-263,10;CIEND=-10,386;CIPOS95=-132,1;CIEND95=-2,125;MATEID=284487_2;EVENT=284487;SU=4;PE=4;SR=0;ALG=PROD;AF=0.0001188;NSAMP=2;MSQ=9.91;AN=16834;AC=2;NS=8438;AC_Hom=0;AC_Het=2;AC_Hemi=0;MAF=0.000118511;HWE=1;NFAM=2
7	72831654	222846_1	N	N[7:72833168[	2042.21	LOW	SVTYPE=BND;POS=72831654;STRANDS=+-:105;IMPRECISE;CIPOS=-10,264;CIEND=-118,24;CIPOS95=-10,13;CIEND95=-8,8;MATEID=222846_2;EVENT=222846;SU=105;PE=105;SR=0;ALG=PROD;AF=0.0007722;NSAMP=13;MSQ=156.87;AN=16834;AC=13;NS=8438;AC_Hom=0;AC_Het=13;AC_Hemi=0;MAF=0.000770325;HWE=1;NFAM=13
7	72833168	222846_2	N	]7:72831654]N	2042.21	LOW	SVTYPE=BND;POS=72831654;STRANDS=+-:105;IMPRECISE;CIPOS=-118,24;CIEND=-10,264;CIPOS95=-8,8;CIEND95=-10,13;MATEID=222846_1;EVENT=222846;SECONDARY;SU=105;PE=105;SR=0;ALG=PROD;AF=0.0007722;NSAMP=13;MSQ=156.87;AN=16834;AC=13;NS=8438;AC_Hom=0;AC_Het=13;AC_Hemi=0;MAF=0.000770325;HWE=1;NFAM=13
7	72839283	284488_1	N	]7:72840961]N	139.22	LOW	SVTYPE=BND;POS=72839283;STRANDS=-+:15;IMPRECISE;CIPOS=-131,30;CIEND=-30,306;CIPOS95=-34,30;CIEND95=-30,101;MATEID=284488_2;EVENT=284488;SU=15;PE=15;SR=0;ALG=PROD;AF=0.0001782;NSAMP=3;MSQ=46.11;AN=16834;AC=3;NS=8438;AC_Hom=0;AC_Het=3;AC_Hemi=0;MAF=0.000177767;HWE=1;NFAM=3
7	72840961	284488_2	N	N[7:72839283[	139.22	LOW	SVTYPE=BND;POS=72839283;STRANDS=-+:15;IMPRECISE;CIPOS=-30,306;CIEND=-131,30;CIPOS95=-30,101;CIEND95=-34,30;MATEID=284488_1;EVENT=284488;SECONDARY;SU=15;PE=15;SR=0;ALG=PROD;AF=0.0001782;NSAMP=3;MSQ=46.11;AN=16834;AC=3;NS=8438;AC_Hom=0;AC_Het=3;AC_Hemi=0;MAF=0.000177767;HWE=1;NFAM=3
7	72848907	222847_1	N	N[7:72849229[	86.84	LOW	SVTYPE=BND;POS=72848907;STRANDS=+-:7;CIPOS=-5,4;CIEND=-5,4;CIPOS95=0,0;CIEND95=0,0;MATEID=222847_2;EVENT=222847;SU=7;PE=0;SR=7;ALG=PROD;AF=5.94e-05;NSAMP=1;MSQ=86.79;AN=16834;AC=1;NS=8438;AC_Hom=0;AC_Het=1;AC_Hemi=0;MAF=5.92557e-05;HWE=1;NFAM=1
7	72849229	222847_2	N	]7:72848907]N	86.84	LOW	SVTYPE=BND;POS=72848907;STRANDS=+-:7;CIPOS=-5,4;CIEND=-5,4;CIPOS95=0,0;CIEND95=0,0;MATEID=222847_1;EVENT=222847;SECONDARY;SU=7;PE=0;SR=7;ALG=PROD;AF=5.94e-05;NSAMP=1;MSQ=86.79;AN=16834;AC=1;NS=8438;AC_Hom=0;AC_Het=1;AC_Hemi=0;MAF=5.92557e-05;HWE=1;NFAM=1
7	72850871	222848	N	<DEL>	443.6	PASS	SVTYPE=DEL;POS=72850871;SVLEN=-3275;END=72854146;STRANDS=+-:18;CIPOS=-7,10;CIEND=-7,3;CIPOS95=0,0;CIEND95=0,0;SU=18;PE=13;SR=5;ALG=PROD;AF=5.94e-05;NSAMP=1;MSQ=443.6;AN=16834;AC=1;NS=8438;AC_Hom=0;AC_Het=1;AC_Hemi=0;MAF=5.92557e-05;HWE=1;NFAM=1
7	72854735	69042_1	N	]X:94017579]N	1012.01	LOW	SVTYPE=BND;POS=72854735;STRANDS=-+:40;IMPRECISE;CIPOS=-334,31;CIEND=-30,338;CIPOS95=-43,31;CIEND95=-30,39;MATEID=69042_2;EVENT=69042;SU=40;PE=40;SR=0;ALG=PROD;AF=0.0004752;NSAMP=8;MSQ=126.5;AN=16834;AC=8;NS=8438;AC_Hom=0;AC_Het=8;AC_Hemi=0;MAF=0.000474046;HWE=1;NFAM=8
7	72855094	314279_1	N	N]7:72855967]	1426.11	LOW	SVTYPE=BND;POS=72855094;STRANDS=++:108;CIPOS=-27,27;CIEND=-27,30;CIPOS95=0,0;CIEND95=0,0;MATEID=314279_2;EVENT=314279;SU=108;PE=64;SR=44;ALG=PROD;AF=0.0004752;NSAMP=8;MSQ=178.26;AN=16834;AC=8;NS=8438;AC_Hom=0;AC_Het=8;AC_Hemi=0;MAF=0.000474046;HWE=1;NFAM=8
7	72855785	69043_1	N	[X:94017571[N	1097.7	LOW	SVTYPE=BND;POS=72855785;STRANDS=--:140;CIPOS=-30,28;CIEND=-30,29;CIPOS95=0,0;CIEND95=0,0;MATEID=69043_2;EVENT=69043;SU=140;PE=76;SR=64;ALG=PROD;AF=0.0004752;NSAMP=8;MSQ=137.21;AN=16834;AC=8;NS=8438;AC_Hom=0;AC_Het=8;AC_Hemi=0;MAF=0.000474046;HWE=1;NFAM=8
7	72855967	314279_2	N	N]7:72855094]	1426.11	LOW	SVTYPE=BND;POS=72855967;STRANDS=++:108;CIPOS=-27,30;CIEND=-27,27;CIPOS95=0,0;CIEND95=0,0;MATEID=314279_1;EVENT=314279;SECONDARY;SU=108;PE=64;SR=44;ALG=PROD;AF=0.0004752;NSAMP=8;MSQ=178.26;AN=16834;AC=8;NS=8438;AC_Hom=0;AC_Het=8;AC_Hemi=0;MAF=0.000474046;HWE=1;NFAM=8
7	72859151	222849_1	N	N[7:72859923[	8641.25	LOW	SVTYPE=BND;POS=72859151;STRANDS=+-:365;IMPRECISE;CIPOS=-33,256;CIEND=-128,36;CIPOS95=-6,6;CIEND95=-5,5;MATEID=222849_2;EVENT=222849;SU=365;PE=362;SR=3;ALG=PROD;AF=0.002673;NSAMP=45;MSQ=192.03;AN=16834;AC=45;NS=8438;AC_Hom=0;AC_Het=45;AC_Hemi=0;MAF=0.00266651;HWE=1;NFAM=45
7	72859923	222849_2	N	]7:72859151]N	8641.25	LOW	SVTYPE=BND;POS=72859151;STRANDS=+-:365;IMPRECISE;CIPOS=-128,36;CIEND=-33,256;CIPOS95=-5,5;CIEND95=-6,6;MATEID=222849_1;EVENT=222849;SECONDARY;SU=365;PE=362;SR=3;ALG=PROD;AF=0.002673;NSAMP=45;MSQ=192.03;AN=16834;AC=45;NS=8438;AC_Hom=0;AC_Het=45;AC_Hemi=0;MAF=0.00266651;HWE=1;NFAM=45
7	72870270	222850	N	<DEL>	429.39	PASS	SVTYPE=DEL;POS=72870270;SVLEN=-210;END=72870480;STRANDS=+-:12;CIPOS=-29,28;CIEND=-29,28;CIPOS95=0,0;CIEND95=0,0;SU=12;PE=1;SR=11;ALG=PROD;AF=0.0001782;NSAMP=3;MSQ=141.75;AN=16834;AC=3;NS=8438;AC_Hom=0;AC_Het=3;AC_Hemi=0;MAF=0.000177767;HWE=1;NFAM=3
7	72881426	284489_1	N	]7:72881917]N	276.54	LOW	SVTYPE=BND;POS=72881426;STRANDS=-+:7;IMPRECISE;CIPOS=-184,10;CIEND=-10,351;CIPOS95=-83,2;CIEND95=0,102;MATEID=284489_2;EVENT=284489;SU=7;PE=7;SR=0;ALG=PROD;AF=0.001129;NSAMP=19;MSQ=10.53;AN=16834;AC=19;NS=8438;AC_Hom=0;AC_Het=20;AC_Hemi=0;MAF=0.00118511;HWE=1;NFAM=19
7	72881917	284489_2	N	N[7:72881426[	276.54	LOW	SVTYPE=BND;POS=72881426;STRANDS=-+:7;IMPRECISE;CIPOS=-10,351;CIEND=-184,10;CIPOS95=0,102;CIEND95=-83,2;MATEID=284489_1;EVENT=284489;SECONDARY;SU=7;PE=7;SR=0;ALG=PROD;AF=0.001129;NSAMP=19;MSQ=10.53;AN=16834;AC=19;NS=8438;AC_Hom=0;AC_Het=20;AC_Hemi=0;MAF=0.00118511;HWE=1;NFAM=19
7	72911286	222851_1	N	N[7:72911536[	13.41	LOW	SVTYPE=BND;POS=72911286;STRANDS=+-:5;IMPRECISE;CIPOS=-10,10;CIEND=-7,5;CIPOS95=0,0;CIEND95=-1,0;MATEID=222851_2;EVENT=222851;SU=5;PE=0;SR=5;ALG=PROD;AF=5.94e-05;NSAMP=1;MSQ=9.25;AN=16834;AC=1;NS=8438;AC_Hom=0;AC_Het=1;AC_Hemi=0;MAF=5.92557e-05;HWE=1;NFAM=1
7	72911536	222851_2	N	]7:72911286]N	13.41	LOW	SVTYPE=BND;POS=72911286;STRANDS=+-:5;IMPRECISE;CIPOS=-7,5;CIEND=-10,10;CIPOS95=-1,0;CIEND95=0,0;MATEID=222851_1;EVENT=222851;SECONDARY;SU=5;PE=0;SR=5;ALG=PROD;AF=5.94e-05;NSAMP=1;MSQ=9.25;AN=16834;AC=1;NS=8438;AC_Hom=0;AC_Het=1;AC_Hemi=0;MAF=5.92557e-05;HWE=1;NFAM=1
7	72943093	222852_1	N	N[7:72943387[	136.81	LOW	SVTYPE=BND;POS=72943093;STRANDS=+-:4;CIPOS=-9,8;CIEND=-9,8;CIPOS95=0,0;CIEND95=0,0;MATEID=222852_2;EVENT=222852;SU=4;PE=0;SR=4;ALG=PROD;AF=0.0004158;NSAMP=7;MSQ=19.02;AN=16834;AC=7;NS=8438;AC_Hom=0;AC_Het=7;AC_Hemi=0;MAF=0.00041479;HWE=1;NFAM=7
7	72943387	222852_2	N	]7:72943093]N	136.81	LOW	SVTYPE=BND;POS=72943093;STRANDS=+-:4;CIPOS=-9,8;CIEND=-9,8;CIPOS95=0,0;CIEND95=0,0;MATEID=222852_1;EVENT=222852;SECONDARY;SU=4;PE=0;SR=4;ALG=PROD;AF=0.0004158;NSAMP=7;MSQ=19.02;AN=16834;AC=7;NS=8438;AC_Hom=0;AC_Het=7;AC_Hemi=0;MAF=0.00041479;HWE=1;NFAM=7
7	72944414	222853	N	<DEL>	395.64	PASS	SVTYPE=DEL;POS=72944414;SVLEN=-1516;END=72945930;STRANDS=+-:14;IMPRECISE;CIPOS=0,9;CIEND=-8,4;CIPOS95=0,1;CIEND95=0,0;SU=14;PE=10;SR=4;ALG=PROD;AF=5.94e-05;NSAMP=1;MSQ=395.64;AN=16834;AC=1;NS=8438;AC_Hom=0;AC_Het=1;AC_Hemi=0;MAF=5.92557e-05;HWE=1;NFAM=1
7	72954995	222854_1	N	N[7:72955274[	14829.3	LOW	SVTYPE=BND;POS=72954995;STRANDS=+-:52;IMPRECISE;CIPOS=-37,157;CIEND=-187,46;CIPOS95=-10,10;CIEND95=-21,21;MATEID=222854_2;EVENT=222854;SU=52;PE=52;SR=0;ALG=PROD;AF=0.004455;NSAMP=75;MSQ=197.47;AN=16834;AC=75;NS=8438;AC_Hom=0;AC_Het=75;AC_Hemi=0;MAF=0.00444418;HWE=1;NFAM=70
7	72955274	222854_2	N	]7:72954995]N	14829.3	LOW	SVTYPE=BND;POS=72954995;STRANDS=+-:52;IMPRECISE;CIPOS=-187,46;CIEND=-37,157;CIPOS95=-21,21;CIEND95=-10,10;MATEID=222854_1;EVENT=222854;SECONDARY;SU=52;PE=52;SR=0;ALG=PROD;AF=0.004455;NSAMP=75;MSQ=197.47;AN=16834;AC=75;NS=8438;AC_Hom=0;AC_Het=75;AC_Hemi=0;MAF=0.00444418;HWE=1;NFAM=70
7	72962421	222855	N	<DEL>	1305.81	PASS	SVTYPE=DEL;POS=72962421;SVLEN=-753;END=72963174;STRANDS=+-:69;IMPRECISE;CIPOS=-10,103;CIEND=-144,18;CIPOS95=-10,11;CIEND95=-14,14;SU=69;PE=69;SR=0;ALG=PROD;AF=0.0004158;NSAMP=7;MSQ=186.54;AN=16834;AC=7;NS=8438;AC_Hom=0;AC_Het=7;AC_Hemi=0;MAF=0.00041479;HWE=1;NFAM=7
7	72963861	68163_1	N	[8:94725762[N	67400.5	LOW	SVTYPE=BND;POS=72963861;STRANDS=--:45;IMPRECISE;CIPOS=-391,30;CIEND=-463,28;CIPOS95=-85,30;CIEND95=-88,28;MATEID=68163_2;EVENT=68163;SU=45;PE=45;SR=0;ALG=PROD;AF=0.09148;NSAMP=1540;MSQ=43.26;AN=16834;AC=1540;NS=8438;AC_Hom=0;AC_Het=1541;AC_Hemi=0;MAF=0.0913131;HWE=4.15504e-34;NFAM=1492
7	72963866	64340_1	N	[10:131625897[N	423.51	LOW	SVTYPE=BND;POS=72963866;STRANDS=--:67;IMPRECISE;CIPOS=-437,7;CIEND=-451,6;CIPOS95=-74,7;CIEND95=-75,6;MATEID=64340_2;EVENT=64340;SU=67;PE=67;SR=0;ALG=PROD;AF=0.001188;NSAMP=20;MSQ=19.78;AN=16834;AC=20;NS=8438;AC_Hom=0;AC_Het=20;AC_Hemi=0;MAF=0.00118511;HWE=1;NFAM=20
7	72970225	222856	N	<DEL>	329.63	PASS	SVTYPE=DEL;POS=72970225;SVLEN=-764;END=72970989;STRANDS=+-:16;IMPRECISE;CIPOS=-10,221;CIEND=-165,10;CIPOS95=-3,28;CIEND95=-34,2;SU=16;PE=16;SR=0;ALG=PROD;AF=5.94e-05;NSAMP=1;MSQ=329.63;AN=16834;AC=1;NS=8438;AC_Hom=0;AC_Het=1;AC_Hemi=0;MAF=5.92557e-05;HWE=1;NFAM=1
7	72973429	284490	N	<DUP>	123.31	PASS	SVTYPE=DUP;POS=72973429;SVLEN=107582;END=73081011;STRANDS=-+:16;CIPOS=-7,4;CIEND=-9,10;CIPOS95=0,0;CIEND95=0,0;SU=16;PE=11;SR=5;ALG=PROD;AF=5.94e-05;NSAMP=1;MSQ=123.02;AN=16834;AC=1;NS=8438;AC_Hom=0;AC_Het=1;AC_Hemi=0;MAF=5.92557e-05;HWE=1;NFAM=1
7	72976048	284491	N	<DUP>	127.25	PASS	SVTYPE=DUP;POS=72976048;SVLEN=1686;END=72977734;STRANDS=-+:15;IMPRECISE;CIPOS=-134,30;CIEND=-30,321;CIPOS95=-36,30;CIEND95=-30,56;SU=15;PE=15;SR=0;ALG=PROD;AF=0.0001782;NSAMP=2;MSQ=62.17;AN=16834;AC=3;NS=8438;AC_Hom=2;AC_Het=1;AC_Hemi=0;MAF=0.000177767;HWE=0.000177778;NFAM=1
7	72979272	222857	N	<DEL>	101.83	PASS	SVTYPE=DEL;POS=72979272;SVLEN=-119;END=72979391;STRANDS=+-:5;CIPOS=-10,10;CIEND=-10,10;CIPOS95=0,0;CIEND95=0,0;SU=5;PE=0;SR=5;ALG=PROD;AF=5.94e-05;NSAMP=1;MSQ=101.82;AN=16834;AC=1;NS=8438;AC_Hom=0;AC_Het=1;AC_Hemi=0;MAF=5.92557e-05;HWE=1;NFAM=1
7	72993122	222860_1	N	N[7:72993254[	401628	LOW	SVTYPE=BND;POS=72993122;STRANDS=+-:4;CIPOS=-29,28;CIEND=-29,28;CIPOS95=0,0;CIEND95=0,0;MATEID=222860_2;EVENT=222860;SU=4;PE=0;SR=4;ALG=PROD;AF=0.4055;NSAMP=6826;MSQ=58.5;RETAINED;AN=16834;AC=6826;NS=8438;AC_Hom=0;AC_Het=6845;AC_Hemi=0;MAF=0.405606;HWE=0;NFAM=6063
7	72993254	222860_2	N	]7:72993122]N	401628	LOW	SVTYPE=BND;POS=72993122;STRANDS=+-:4;CIPOS=-29,28;CIEND=-29,28;CIPOS95=0,0;CIEND95=0,0;MATEID=222860_1;EVENT=222860;SECONDARY;SU=4;PE=0;SR=4;ALG=PROD;AF=0.4055;NSAMP=6826;MSQ=58.5;RETAINED;AN=16834;AC=6826;NS=8438;AC_Hom=0;AC_Het=6845;AC_Hemi=0;MAF=0.405606;HWE=0;NFAM=6063
7	72995062	222861	N	<DEL>	674.17	PASS	SVTYPE=DEL;POS=72995062;SVLEN=-4061;END=72999123;STRANDS=+-:31;IMPRECISE;CIPOS=-27,27;CIEND=-30,30;CIPOS95=-4,4;CIEND95=-3,3;SU=31;PE=30;SR=1;ALG=PROD;AF=0.0001188;NSAMP=2;MSQ=337.09;AN=16834;AC=2;NS=8438;AC_Hom=0;AC_Het=2;AC_Hemi=0;MAF=0.000118511;HWE=1;NFAM=2
7	72996792	222862_1	N	N[7:72997146[	29.21	LOW	SVTYPE=BND;POS=72996792;STRANDS=+-:10;CIPOS=-23,25;CIEND=-26,25;CIPOS95=0,0;CIEND95=0,0;MATEID=222862_2;EVENT=222862;SU=10;PE=0;SR=10;ALG=PROD;AF=0.0001188;NSAMP=2;MSQ=13.45;AN=16834;AC=2;NS=8438;AC_Hom=0;AC_Het=2;AC_Hemi=0;MAF=0.000118511;HWE=1;NFAM=2
7	72997146	222862_2	N	]7:72996792]N	29.21	LOW	SVTYPE=BND;POS=72996792;STRANDS=+-:10;CIPOS=-26,25;CIEND=-23,25;CIPOS95=0,0;CIEND95=0,0;MATEID=222862_1;EVENT=222862;SECONDARY;SU=10;PE=0;SR=10;ALG=PROD;AF=0.0001188;NSAMP=2;MSQ=13.45;AN=16834;AC=2;NS=8438;AC_Hom=0;AC_Het=2;AC_Hemi=0;MAF=0.000118511;HWE=1;NFAM=2
7	72998471	284492_1	N	]7:72999110]N	546.02	LOW	SVTYPE=BND;POS=72998471;STRANDS=-+:31;IMPRECISE;CIPOS=-156,29;CIEND=-30,256;CIPOS95=-38,29;CIEND95=-22,22;MATEID=284492_2;EVENT=284492;SU=31;PE=31;SR=0;ALG=PROD;AF=0.001901;NSAMP=32;MSQ=13.44;AN=16834;AC=32;NS=8438;AC_Hom=0;AC_Het=32;AC_Hemi=0;MAF=0.00189618;HWE=1;NFAM=32
7	72999110	284492_2	N	N[7:72998471[	546.02	LOW	SVTYPE=BND;POS=72998471;STRANDS=-+:31;IMPRECISE;CIPOS=-30,256;CIEND=-156,29;CIPOS95=-22,22;CIEND95=-38,29;MATEID=284492_1;EVENT=284492;SECONDARY;SU=31;PE=31;SR=0;ALG=PROD;AF=0.001901;NSAMP=32;MSQ=13.44;AN=16834;AC=32;NS=8438;AC_Hom=0;AC_Het=32;AC_Hemi=0;MAF=0.00189618;HWE=1;NFAM=32
7	73000944	222863_1	N	N[7:73000994[	290.91	PASS	SVTYPE=BND;POS=73000944;STRANDS=+-:13;CIPOS=-10,10;CIEND=-10,10;CIPOS95=0,0;CIEND95=0,0;MATEID=222863_2;EVENT=222863;SU=13;PE=0;SR=13;ALG=PROD;AF=5.94e-05;NSAMP=1;MSQ=290.68;AN=16834;AC=1;NS=8438;AC_Hom=0;AC_Het=1;AC_Hemi=0;MAF=5.92557e-05;HWE=1;NFAM=1
7	73000994	222863_2	N	]7:73000944]N	290.91	PASS	SVTYPE=BND;POS=73000944;STRANDS=+-:13;CIPOS=-10,10;CIEND=-10,10;CIPOS95=0,0;CIEND95=0,0;MATEID=222863_1;EVENT=222863;SECONDARY;SU=13;PE=0;SR=13;ALG=PROD;AF=5.94e-05;NSAMP=1;MSQ=290.68;AN=16834;AC=1;NS=8438;AC_Hom=0;AC_Het=1;AC_Hemi=0;MAF=5.92557e-05;HWE=1;NFAM=1
7	73002815	222864_1	N	N[7:73002871[	3312.34	LOW	SVTYPE=BND;POS=73002815;STRANDS=+-:56;IMPRECISE;CIPOS=-52,28;CIEND=-29,59;CIPOS95=-26,26;CIEND95=-29,33;MATEID=222864_2;EVENT=222864;SU=56;PE=0;SR=56;ALG=SUM;AF=0.001677;NSAMP=26;MSQ=102.49;AN=16696;AC=28;NS=8369;AC_Hom=4;AC_Het=24;AC_Hemi=0;MAF=0.00167284;HWE=0.000216903;NFAM=26
7	73002828	44108_2	N	N[3:137675579[	596.72	LOW	SVTYPE=BND;POS=73002828;STRANDS=-+:18;IMPRECISE;CIPOS=-50,263;CIEND=-247,41;CIPOS95=-33,33;CIEND95=-94,41;MATEID=44108_1;EVENT=44108;SECONDARY;SU=18;PE=18;SR=0;ALG=PROD;AF=0.001901;NSAMP=32;MSQ=16.84;AN=16834;AC=32;NS=8438;AC_Hom=0;AC_Het=32;AC_Hemi=0;MAF=0.00189618;HWE=1;NFAM=32
7	73002858	44109_2	N	]3:137675698]N	635.48	LOW	SVTYPE=BND;POS=73002858;STRANDS=+-:13;IMPRECISE;CIPOS=-253,50;CIEND=-50,466;CIPOS95=-80,50;CIEND95=-50,128;MATEID=44109_1;EVENT=44109;SECONDARY;SU=13;PE=13;SR=0;ALG=PROD;AF=0.001367;NSAMP=23;MSQ=26.01;AN=16830;AC=23;NS=8436;AC_Hom=0;AC_Het=23;AC_Hemi=0;MAF=0.00136321;HWE=1;NFAM=23
7	73002871	222864_2	N	]7:73002815]N	3312.34	LOW	SVTYPE=BND;POS=73002815;STRANDS=+-:56;IMPRECISE;CIPOS=-29,59;CIEND=-52,28;CIPOS95=-29,33;CIEND95=-26,26;MATEID=222864_1;EVENT=222864;SECONDARY;SU=56;PE=0;SR=56;ALG=SUM;AF=0.001677;NSAMP=26;MSQ=102.49;AN=16696;AC=28;NS=8369;AC_Hom=4;AC_Het=24;AC_Hemi=0;MAF=0.00167284;HWE=0.000216903;NFAM=26
7	73014630	284493_1	N	]7:73015092]N	1020.14	LOW	SVTYPE=BND;POS=73014630;STRANDS=-+:7;IMPRECISE;CIPOS=-119,10;CIEND=-10,245;CIPOS95=-47,3;CIEND95=-2,72;MATEID=284493_2;EVENT=284493;SU=7;PE=7;SR=0;ALG=PROD;AF=0.004099;NSAMP=69;MSQ=9.76;AN=16834;AC=69;NS=8438;AC_Hom=0;AC_Het=70;AC_Hemi=0;MAF=0.0041479;HWE=1;NFAM=68
7	73015092	284493_2	N	N[7:73014630[	1020.14	LOW	SVTYPE=BND;POS=73014630;STRANDS=-+:7;IMPRECISE;CIPOS=-10,245;CIEND=-119,10;CIPOS95=-2,72;CIEND95=-47,3;MATEID=284493_1;EVENT=284493;SECONDARY;SU=7;PE=7;SR=0;ALG=PROD;AF=0.004099;NSAMP=69;MSQ=9.76;AN=16834;AC=69;NS=8438;AC_Hom=0;AC_Het=70;AC_Hemi=0;MAF=0.0041479;HWE=1;NFAM=68
7	73016448	64020_1	N	N]10:87579855]	59.3	LOW	SVTYPE=BND;POS=73016448;STRANDS=++:12;IMPRECISE;CIPOS=-30,218;CIEND=-29,464;CIPOS95=-30,30;CIEND95=-29,113;MATEID=64020_2;EVENT=64020;SU=12;PE=12;SR=0;ALG=PROD;AF=0.000297;NSAMP=5;MSQ=11.11;AN=16834;AC=5;NS=8438;AC_Hom=0;AC_Het=5;AC_Hemi=0;MAF=0.000296279;HWE=1;NFAM=5
7	73016500	64291_1	N	[10:87579712[N	49.3	LOW	SVTYPE=BND;POS=73016500;STRANDS=--:12;IMPRECISE;CIPOS=-193,50;CIEND=-349,43;CIPOS95=-55,50;CIEND95=-116,43;MATEID=64291_2;EVENT=64291;SU=12;PE=12;SR=0;ALG=PROD;AF=0.0001782;NSAMP=3;MSQ=10.47;AN=16834;AC=3;NS=8438;AC_Hom=0;AC_Het=3;AC_Hemi=0;MAF=0.000177767;HWE=1;NFAM=3
7	73036021	222865_1	N	N[7:73036340[	1567.82	LOW	SVTYPE=BND;POS=73036021;STRANDS=+-:4;IMPRECISE;CIPOS=-5,8;CIEND=-8,5;CIPOS95=-1,5;CIEND95=-4,2;MATEID=222865_2;EVENT=222865;SU=4;PE=0;SR=4;ALG=PROD;AF=0.005465;NSAMP=92;MSQ=13.97;RETAINED;AN=16834;AC=92;NS=8438;AC_Hom=0;AC_Het=92;AC_Hemi=0;MAF=0.00545153;HWE=1;NFAM=92
7	73036245	222867_1	N	N[7:73036344[	434.57	LOW	SVTYPE=BND;POS=73036245;STRANDS=+-:4;IMPRECISE;CIPOS=-3,9;CIEND=0,9;CIPOS95=0,3;CIEND95=0,9;MATEID=222867_2;EVENT=222867;SU=4;PE=0;SR=4;ALG=PROD;AF=0.001366;NSAMP=23;MSQ=11.21;AN=16834;AC=23;NS=8438;AC_Hom=0;AC_Het=23;AC_Hemi=0;MAF=0.00136288;HWE=1;NFAM=23
7	73036340	222865_2	N	]7:73036021]N	1567.82	LOW	SVTYPE=BND;POS=73036021;STRANDS=+-:4;IMPRECISE;CIPOS=-8,5;CIEND=-5,8;CIPOS95=-4,2;CIEND95=-1,5;MATEID=222865_1;EVENT=222865;SECONDARY;SU=4;PE=0;SR=4;ALG=PROD;AF=0.005465;NSAMP=92;MSQ=13.97;RETAINED;AN=16834;AC=92;NS=8438;AC_Hom=0;AC_Het=92;AC_Hemi=0;MAF=0.00545153;HWE=1;NFAM=92
7	73036344	222867_2	N	]7:73036245]N	434.57	LOW	SVTYPE=BND;POS=73036245;STRANDS=+-:4;IMPRECISE;CIPOS=0,9;CIEND=-3,9;CIPOS95=0,9;CIEND95=0,3;MATEID=222867_1;EVENT=222867;SECONDARY;SU=4;PE=0;SR=4;ALG=PROD;AF=0.001366;NSAMP=23;MSQ=11.21;AN=16834;AC=23;NS=8438;AC_Hom=0;AC_Het=23;AC_Hemi=0;MAF=0.00136288;HWE=1;NFAM=23
7	73040390	222868_1	N	N[7:73040664[	597.33	LOW	SVTYPE=BND;POS=73040390;STRANDS=+-:131;CIPOS=-3,4;CIEND=-6,3;CIPOS95=0,0;CIEND95=0,0;MATEID=222868_2;EVENT=222868;SU=131;PE=0;SR=131;ALG=PROD;AF=0.001782;NSAMP=30;MSQ=18.6;AN=16834;AC=30;NS=8438;AC_Hom=0;AC_Het=30;AC_Hemi=0;MAF=0.00177767;HWE=1;NFAM=30
7	73040664	222868_2	N	]7:73040390]N	597.33	LOW	SVTYPE=BND;POS=73040390;STRANDS=+-:131;CIPOS=-6,3;CIEND=-3,4;CIPOS95=0,0;CIEND95=0,0;MATEID=222868_1;EVENT=222868;SECONDARY;SU=131;PE=0;SR=131;ALG=PROD;AF=0.001782;NSAMP=30;MSQ=18.6;AN=16834;AC=30;NS=8438;AC_Hom=0;AC_Het=30;AC_Hemi=0;MAF=0.00177767;HWE=1;NFAM=30
7	73062723	222869_1	N	N[7:73062969[	1563.9	LOW	SVTYPE=BND;POS=73062723;STRANDS=+-:4;IMPRECISE;CIPOS=-9,8;CIEND=-9,8;CIPOS95=0,1;CIEND95=0,0;MATEID=222869_2;EVENT=222869;SU=4;PE=0;SR=4;ALG=PROD;AF=0.004752;NSAMP=80;MSQ=17.44;AN=16834;AC=80;NS=8438;AC_Hom=0;AC_Het=80;AC_Hemi=0;MAF=0.00474046;HWE=1;NFAM=80
7	73062906	284495_1	N	]7:73063469]N	25380	LOW	SVTYPE=BND;POS=73062906;STRANDS=-+:4;IMPRECISE;CIPOS=-518,9;CIEND=-10,419;CIPOS95=-162,1;CIEND95=-2,119;MATEID=284495_2;EVENT=284495;SU=4;PE=4;SR=0;ALG=PROD;AF=0.08821;NSAMP=1478;MSQ=15.91;RETAINED;AN=16834;AC=1485;NS=8438;AC_Hom=16;AC_Het=1483;AC_Hemi=0;MAF=0.0888244;HWE=1.24733e-21;NFAM=1375
7	73062954	222872_1	N	N[7:73063174[	3055.03	LOW	SVTYPE=BND;POS=73062954;STRANDS=+-:21;CIPOS=-49,48;CIEND=-49,47;CIPOS95=0,0;CIEND95=0,0;MATEID=222872_2;EVENT=222872;SU=21;PE=0;SR=21;ALG=PROD;AF=0.008554;NSAMP=144;MSQ=19.5;RETAINED;AN=16834;AC=144;NS=8438;AC_Hom=0;AC_Het=145;AC_Hemi=0;MAF=0.00859208;HWE=1;NFAM=143
7	73062969	222869_2	N	]7:73062723]N	1563.9	LOW	SVTYPE=BND;POS=73062723;STRANDS=+-:4;IMPRECISE;CIPOS=-9,8;CIEND=-9,8;CIPOS95=0,0;CIEND95=0,1;MATEID=222869_1;EVENT=222869;SECONDARY;SU=4;PE=0;SR=4;ALG=PROD;AF=0.004752;NSAMP=80;MSQ=17.44;AN=16834;AC=80;NS=8438;AC_Hom=0;AC_Het=80;AC_Hemi=0;MAF=0.00474046;HWE=1;NFAM=80
7	73063011	222873	N	<DEL>	282.22	PASS	SVTYPE=DEL;POS=73063011;SVLEN=-631;END=73063642;STRANDS=+-:13;CIPOS=-5,4;CIEND=-6,3;CIPOS95=0,0;CIEND95=0,0;SU=13;PE=7;SR=6;ALG=PROD;AF=0.0002376;NSAMP=4;MSQ=70.52;AN=16834;AC=4;NS=8438;AC_Hom=0;AC_Het=4;AC_Hemi=0;MAF=0.000237023;HWE=1;NFAM=4
7	73063174	222872_2	N	]7:73062954]N	3055.03	LOW	SVTYPE=BND;POS=73062954;STRANDS=+-:21;CIPOS=-49,47;CIEND=-49,48;CIPOS95=0,0;CIEND95=0,0;MATEID=222872_1;EVENT=222872;SECONDARY;SU=21;PE=0;SR=21;ALG=PROD;AF=0.008554;NSAMP=144;MSQ=19.5;RETAINED;AN=16834;AC=144;NS=8438;AC_Hom=0;AC_Het=145;AC_Hemi=0;MAF=0.00859208;HWE=1;NFAM=143
7	73063191	222875_1	N	N[7:73063591[	2096.99	LOW	SVTYPE=BND;POS=73063191;STRANDS=+-:8;CIPOS=-28,28;CIEND=-29,27;CIPOS95=0,0;CIEND95=0,0;MATEID=222875_2;EVENT=222875;SU=8;PE=0;SR=8;ALG=PROD;AF=0.00493;NSAMP=83;MSQ=22.82;AN=16834;AC=83;NS=8438;AC_Hom=0;AC_Het=83;AC_Hemi=0;MAF=0.00491823;HWE=1;NFAM=83
7	73063273	222876_1	N	N[7:73063441[	1252.47	LOW	SVTYPE=BND;POS=73063273;STRANDS=+-:5;CIPOS=-10,10;CIEND=-10,10;CIPOS95=0,0;CIEND95=0,0;MATEID=222876_2;EVENT=222876;SU=5;PE=0;SR=5;ALG=PROD;AF=0.003267;NSAMP=55;MSQ=20.23;AN=16834;AC=55;NS=8438;AC_Hom=0;AC_Het=55;AC_Hemi=0;MAF=0.00325907;HWE=1;NFAM=55
7	73063332	222877_1	N	N[7:73063591[	1295.21	LOW	SVTYPE=BND;POS=73063332;STRANDS=+-:4;IMPRECISE;CIPOS=-9,8;CIEND=-10,8;CIPOS95=0,0;CIEND95=-1,0;MATEID=222877_2;EVENT=222877;SU=4;PE=0;SR=4;ALG=PROD;AF=0.002198;NSAMP=37;MSQ=32.18;RETAINED;AN=16834;AC=37;NS=8438;AC_Hom=0;AC_Het=37;AC_Hemi=0;MAF=0.00219246;HWE=1;NFAM=37
7	73063441	222876_2	N	]7:73063273]N	1252.47	LOW	SVTYPE=BND;POS=73063273;STRANDS=+-:5;CIPOS=-10,10;CIEND=-10,10;CIPOS95=0,0;CIEND95=0,0;MATEID=222876_1;EVENT=222876;SECONDARY;SU=5;PE=0;SR=5;ALG=PROD;AF=0.003267;NSAMP=55;MSQ=20.23;AN=16834;AC=55;NS=8438;AC_Hom=0;AC_Het=55;AC_Hemi=0;MAF=0.00325907;HWE=1;NFAM=55
7	73063469	284495_2	N	N[7:73062906[	25380	LOW	SVTYPE=BND;POS=73062906;STRANDS=-+:4;IMPRECISE;CIPOS=-10,419;CIEND=-518,9;CIPOS95=-2,119;CIEND95=-162,1;MATEID=284495_1;EVENT=284495;SECONDARY;SU=4;PE=4;SR=0;ALG=PROD;AF=0.08821;NSAMP=1478;MSQ=15.91;RETAINED;AN=16834;AC=1485;NS=8438;AC_Hom=16;AC_Het=1483;AC_Hemi=0;MAF=0.0888244;HWE=1.24733e-21;NFAM=1375
7	73063591	222875_2	N	]7:73063191]N	2096.99	LOW	SVTYPE=BND;POS=73063191;STRANDS=+-:8;CIPOS=-29,27;CIEND=-28,28;CIPOS95=0,0;CIEND95=0,0;MATEID=222875_1;EVENT=222875;SECONDARY;SU=8;PE=0;SR=8;ALG=PROD;AF=0.00493;NSAMP=83;MSQ=22.82;AN=16834;AC=83;NS=8438;AC_Hom=0;AC_Het=83;AC_Hemi=0;MAF=0.00491823;HWE=1;NFAM=83
7	73063591	222877_2	N	]7:73063332]N	1295.21	LOW	SVTYPE=BND;POS=73063332;STRANDS=+-:4;IMPRECISE;CIPOS=-10,8;CIEND=-9,8;CIPOS95=-1,0;CIEND95=0,0;MATEID=222877_1;EVENT=222877;SECONDARY;SU=4;PE=0;SR=4;ALG=PROD;AF=0.002198;NSAMP=37;MSQ=32.18;RETAINED;AN=16834;AC=37;NS=8438;AC_Hom=0;AC_Het=37;AC_Hemi=0;MAF=0.00219246;HWE=1;NFAM=37
7	73071324	284496_1	N	]7:137290125]N	85155	LOW	SVTYPE=BND;POS=73071324;STRANDS=-+:13;CIPOS=-29,28;CIEND=-29,28;CIPOS95=0,0;CIEND95=0,0;MATEID=284496_2;EVENT=284496;SU=13;PE=0;SR=13;ALG=PROD;AF=0.221;NSAMP=3715;MSQ=22.31;AN=16834;AC=3720;NS=8438;AC_Hom=10;AC_Het=3723;AC_Hemi=0;MAF=0.221202;HWE=0;NFAM=3338
7	73076488	222881	N	<DEL>	323.56	PASS	SVTYPE=DEL;POS=73076488;SVLEN=-755;END=73077243;STRANDS=+-:17;IMPRECISE;CIPOS=-4,9;CIEND=0,0;CIPOS95=0,2;CIEND95=0,1;SU=17;PE=14;SR=3;ALG=PROD;AF=5.94e-05;NSAMP=1;MSQ=323.56;AN=16834;AC=1;NS=8438;AC_Hom=0;AC_Het=1;AC_Hemi=0;MAF=5.92557e-05;HWE=1;NFAM=1
7	73082058	222882_1	N	N[7:73082302[	63.75	LOW	SVTYPE=BND;POS=73082058;STRANDS=+-:11;CIPOS=-26,25;CIEND=-26,25;CIPOS95=0,0;CIEND95=0,0;MATEID=222882_2;EVENT=222882;SU=11;PE=0;SR=11;ALG=PROD;AF=0.0002972;NSAMP=5;MSQ=11.25;AN=16826;AC=5;NS=8434;AC_Hom=0;AC_Het=5;AC_Hemi=0;MAF=0.000296419;HWE=1;NFAM=5
7	73082302	222882_2	N	]7:73082058]N	63.75	LOW	SVTYPE=BND;POS=73082058;STRANDS=+-:11;CIPOS=-26,25;CIEND=-26,25;CIPOS95=0,0;CIEND95=0,0;MATEID=222882_1;EVENT=222882;SECONDARY;SU=11;PE=0;SR=11;ALG=PROD;AF=0.0002972;NSAMP=5;MSQ=11.25;AN=16826;AC=5;NS=8434;AC_Hom=0;AC_Het=5;AC_Hemi=0;MAF=0.000296419;HWE=1;NFAM=5
7	73090590	222883_1	N	N[7:73090938[	85.25	LOW	SVTYPE=BND;POS=73090590;STRANDS=+-:4;IMPRECISE;CIPOS=-9,8;CIEND=-8,6;CIPOS95=0,0;CIEND95=-1,0;MATEID=222883_2;EVENT=222883;SU=4;PE=0;SR=4;ALG=PROD;AF=0.0004158;NSAMP=7;MSQ=11.41;AN=16834;AC=7;NS=8438;AC_Hom=0;AC_Het=7;AC_Hemi=0;MAF=0.00041479;HWE=1;NFAM=7
7	73090923	284497	N	<DUP>	90.22	PASS	SVTYPE=DUP;POS=73090923;SVLEN=985;END=73091908;STRANDS=-+:8;IMPRECISE;CIPOS=-244,10;CIEND=-10,215;CIPOS95=-77,1;CIEND95=-3,48;SU=8;PE=8;SR=0;ALG=PROD;AF=5.94e-05;NSAMP=1;MSQ=69.03;AN=16834;AC=1;NS=8438;AC_Hom=0;AC_Het=1;AC_Hemi=0;MAF=5.92557e-05;HWE=1;NFAM=1
7	73090938	222883_2	N	]7:73090590]N	85.25	LOW	SVTYPE=BND;POS=73090590;STRANDS=+-:4;IMPRECISE;CIPOS=-8,6;CIEND=-9,8;CIPOS95=-1,0;CIEND95=0,0;MATEID=222883_1;EVENT=222883;SECONDARY;SU=4;PE=0;SR=4;ALG=PROD;AF=0.0004158;NSAMP=7;MSQ=11.41;AN=16834;AC=7;NS=8438;AC_Hom=0;AC_Het=7;AC_Hemi=0;MAF=0.00041479;HWE=1;NFAM=7
7	73118230	222884_1	N	N[7:73118423[	104.66	LOW	SVTYPE=BND;POS=73118230;STRANDS=+-:4;CIPOS=-9,8;CIEND=-9,8;CIPOS95=0,0;CIEND95=0,0;MATEID=222884_2;EVENT=222884;SU=4;PE=0;SR=4;ALG=PROD;AF=0.0004752;NSAMP=8;MSQ=10.48;AN=16834;AC=8;NS=8438;AC_Hom=0;AC_Het=8;AC_Hemi=0;MAF=0.000474046;HWE=1;NFAM=8
7	73118423	222884_2	N	]7:73118230]N	104.66	LOW	SVTYPE=BND;POS=73118230;STRANDS=+-:4;CIPOS=-9,8;CIEND=-9,8;CIPOS95=0,0;CIEND95=0,0;MATEID=222884_1;EVENT=222884;SECONDARY;SU=4;PE=0;SR=4;ALG=PROD;AF=0.0004752;NSAMP=8;MSQ=10.48;AN=16834;AC=8;NS=8438;AC_Hom=0;AC_Het=8;AC_Hemi=0;MAF=0.000474046;HWE=1;NFAM=8
7	73140019	220737_2	N	]7:40429071]N	8216.39	LOW	SVTYPE=BND;POS=40429071;STRANDS=+-:194;CIPOS=-4,3;CIEND=-4,3;CIPOS95=0,0;CIEND95=0,0;MATEID=220737_1;EVENT=220737;SECONDARY;SU=194;PE=0;SR=194;ALG=PROD;AF=0.01533;NSAMP=258;MSQ=30.84;AN=16834;AC=258;NS=8438;AC_Hom=0;AC_Het=259;AC_Hemi=0;MAF=0.0153472;HWE=0.270318;NFAM=249
7	73143713	222885_1	N	N[7:73143995[	15.48	LOW	SVTYPE=BND;POS=73143713;STRANDS=+-:4;CIPOS=-9,8;CIEND=-9,8;CIPOS95=0,0;CIEND95=0,0;MATEID=222885_2;EVENT=222885;SU=4;PE=0;SR=4;ALG=PROD;AF=5.94e-05;NSAMP=1;MSQ=12.05;AN=16834;AC=1;NS=8438;AC_Hom=0;AC_Het=1;AC_Hemi=0;MAF=5.92557e-05;HWE=1;NFAM=1
7	73143995	222885_2	N	]7:73143713]N	15.48	LOW	SVTYPE=BND;POS=73143713;STRANDS=+-:4;CIPOS=-9,8;CIEND=-9,8;CIPOS95=0,0;CIEND95=0,0;MATEID=222885_1;EVENT=222885;SECONDARY;SU=4;PE=0;SR=4;ALG=PROD;AF=5.94e-05;NSAMP=1;MSQ=12.05;AN=16834;AC=1;NS=8438;AC_Hom=0;AC_Het=1;AC_Hemi=0;MAF=5.92557e-05;HWE=1;NFAM=1
7	73145817	222886	N	<DEL>	242.61	PASS	SVTYPE=DEL;POS=73145817;SVLEN=-573;END=73146390;STRANDS=+-:11;IMPRECISE;CIPOS=-10,290;CIEND=-282,10;CIPOS95=-2,49;CIEND95=-82,1;SU=11;PE=11;SR=0;ALG=PROD;AF=5.94e-05;NSAMP=1;MSQ=242.59;AN=16834;AC=1;NS=8438;AC_Hom=0;AC_Het=1;AC_Hemi=0;MAF=5.92557e-05;HWE=1;NFAM=1
7	73146433	222887_1	N	N[7:73146754[	3015.51	LOW	SVTYPE=BND;POS=73146433;STRANDS=+-:66;IMPRECISE;CIPOS=-4,50;CIEND=-50,30;CIPOS95=-4,44;CIEND95=-7,7;MATEID=222887_2;EVENT=222887;SU=66;PE=65;SR=1;ALG=PROD;AF=0.00101;NSAMP=17;MSQ=177.37;AN=16834;AC=17;NS=8438;AC_Hom=0;AC_Het=17;AC_Hemi=0;MAF=0.00100735;HWE=1;NFAM=17
7	73146754	222887_2	N	]7:73146433]N	3015.51	LOW	SVTYPE=BND;POS=73146433;STRANDS=+-:66;IMPRECISE;CIPOS=-50,30;CIEND=-4,50;CIPOS95=-7,7;CIEND95=-4,44;MATEID=222887_1;EVENT=222887;SECONDARY;SU=66;PE=65;SR=1;ALG=PROD;AF=0.00101;NSAMP=17;MSQ=177.37;AN=16834;AC=17;NS=8438;AC_Hom=0;AC_Het=17;AC_Hemi=0;MAF=0.00100735;HWE=1;NFAM=17
7	73147878	222889_1	N	N[7:73148669[	1245.32	LOW	SVTYPE=BND;POS=73147878;STRANDS=+-:11;IMPRECISE;CIPOS=-50,50;CIEND=-50,49;CIPOS95=-3,3;CIEND95=-3,3;MATEID=222889_2;EVENT=222889;SU=11;PE=10;SR=1;ALG=PROD;AF=0.0009505;NSAMP=16;MSQ=77.77;AN=16834;AC=16;NS=8438;AC_Hom=0;AC_Het=16;AC_Hemi=0;MAF=0.000948092;HWE=1;NFAM=16
7	73148152	222888_1	N	N[7:73148518[	3634.78	LOW	SVTYPE=BND;POS=73148152;STRANDS=+-:141;IMPRECISE;CIPOS=-40,70;CIEND=-80,14;CIPOS95=-8,8;CIEND95=-4,4;MATEID=222888_2;EVENT=222888;SU=141;PE=141;SR=0;ALG=PROD;AF=0.00101;NSAMP=17;MSQ=213.81;RETAINED;AN=16834;AC=17;NS=8438;AC_Hom=0;AC_Het=17;AC_Hemi=0;MAF=0.00100735;HWE=1;NFAM=17
7	73148518	222888_2	N	]7:73148152]N	3634.78	LOW	SVTYPE=BND;POS=73148152;STRANDS=+-:141;IMPRECISE;CIPOS=-80,14;CIEND=-40,70;CIPOS95=-4,4;CIEND95=-8,8;MATEID=222888_1;EVENT=222888;SECONDARY;SU=141;PE=141;SR=0;ALG=PROD;AF=0.00101;NSAMP=17;MSQ=213.81;RETAINED;AN=16834;AC=17;NS=8438;AC_Hom=0;AC_Het=17;AC_Hemi=0;MAF=0.00100735;HWE=1;NFAM=17
7	73148669	222889_2	N	]7:73147878]N	1245.32	LOW	SVTYPE=BND;POS=73147878;STRANDS=+-:11;IMPRECISE;CIPOS=-50,49;CIEND=-50,50;CIPOS95=-3,3;CIEND95=-3,3;MATEID=222889_1;EVENT=222889;SECONDARY;SU=11;PE=10;SR=1;ALG=PROD;AF=0.0009505;NSAMP=16;MSQ=77.77;AN=16834;AC=16;NS=8438;AC_Hom=0;AC_Het=16;AC_Hemi=0;MAF=0.000948092;HWE=1;NFAM=16
7	73153243	222891_1	N	N[7:73153313[	23.64	LOW	SVTYPE=BND;POS=73153243;STRANDS=+-:4;CIPOS=-9,8;CIEND=-9,8;CIPOS95=0,0;CIEND95=0,0;MATEID=222891_2;EVENT=222891;SU=4;PE=0;SR=4;ALG=PROD;AF=5.94e-05;NSAMP=1;MSQ=20.82;AN=16834;AC=1;NS=8438;AC_Hom=0;AC_Het=1;AC_Hemi=0;MAF=5.92557e-05;HWE=1;NFAM=1
7	73153313	222891_2	N	]7:73153243]N	23.64	LOW	SVTYPE=BND;POS=73153243;STRANDS=+-:4;CIPOS=-9,8;CIEND=-9,8;CIPOS95=0,0;CIEND95=0,0;MATEID=222891_1;EVENT=222891;SECONDARY;SU=4;PE=0;SR=4;ALG=PROD;AF=5.94e-05;NSAMP=1;MSQ=20.82;AN=16834;AC=1;NS=8438;AC_Hom=0;AC_Het=1;AC_Hemi=0;MAF=5.92557e-05;HWE=1;NFAM=1
7	73159053	222892	N	<DEL>	188.74	PASS	SVTYPE=DEL;POS=73159053;SVLEN=-18989;END=73178042;STRANDS=+-:7;IMPRECISE;CIPOS=-10,444;CIEND=-147,10;CIPOS95=0,119;CIEND95=-64,2;SU=7;PE=7;SR=0;ALG=PROD;AF=5.94e-05;NSAMP=1;MSQ=188.74;AN=16834;AC=1;NS=8438;AC_Hom=0;AC_Het=1;AC_Hemi=0;MAF=5.92557e-05;HWE=1;NFAM=1
7	73171260	284498	N	<DUP>	302.52	PASS	SVTYPE=DUP;POS=73171260;SVLEN=3729;END=73174989;STRANDS=-+:32;IMPRECISE;CIPOS=-93,29;CIEND=-30,227;CIPOS95=-17,17;CIEND95=-27,27;SU=32;PE=32;SR=0;ALG=PROD;AF=0.000297;NSAMP=4;MSQ=75.47;AN=16834;AC=5;NS=8438;AC_Hom=2;AC_Het=3;AC_Hemi=0;MAF=0.000296279;HWE=0.00059254;NFAM=1
7	73188325	314280	N	<INV>	6.74	LOW	SVTYPE=INV;POS=73188325;SVLEN=3079;END=73191404;STRANDS=++:3,--:4;IMPRECISE;CIPOS=-17,10;CIEND=-39,10;CIPOS95=-8,2;CIEND95=-32,0;SU=7;PE=7;SR=0;ALG=PROD;AF=5.94e-05;NSAMP=1;MSQ=6.73;AN=16834;AC=1;NS=8438;AC_Hom=0;AC_Het=1;AC_Hemi=0;MAF=5.92557e-05;HWE=1;NFAM=1
7	73190015	222894	N	<DEL>	989.22	PASS	SVTYPE=DEL;POS=73190015;SVLEN=-2158;END=73192173;STRANDS=+-:41;IMPRECISE;CIPOS=-30,148;CIEND=-103,30;CIPOS95=-18,18;CIEND95=-24,24;SU=41;PE=41;SR=0;ALG=PROD;AF=0.0001188;NSAMP=2;MSQ=494.61;AN=16834;AC=2;NS=8438;AC_Hom=0;AC_Het=2;AC_Hemi=0;MAF=0.000118511;HWE=1;NFAM=2
7	73190205	50941_2	N	N[4:147428453[	136697	LOW	SVTYPE=BND;POS=73190205;STRANDS=-+:10;IMPRECISE;CIPOS=-30,224;CIEND=-271,30;CIPOS95=-30,37;CIEND95=-109,30;MATEID=50941_1;EVENT=50941;SECONDARY;SU=10;PE=10;SR=0;ALG=PROD;AF=0.141;NSAMP=2374;MSQ=57.19;AN=16834;AC=2374;NS=8438;AC_Hom=0;AC_Het=2380;AC_Hemi=0;MAF=0.141029;HWE=0;NFAM=2201
7	73190205	64021_1	N	N]10:111419563]	10644.6	LOW	SVTYPE=BND;POS=73190205;STRANDS=++:547;IMPRECISE;CIPOS=-10,161;CIEND=-3,278;CIPOS95=-1,1;CIEND95=-3,25;MATEID=64021_2;EVENT=64021;SU=547;PE=547;SR=0;ALG=PROD;AF=0.02109;NSAMP=355;MSQ=29.05;AN=16834;AC=355;NS=8438;AC_Hom=0;AC_Het=356;AC_Hemi=0;MAF=0.021095;HWE=0.0558751;NFAM=335
7	73190206	222893_1	N	N[7:73190601[	1.69525e+06	PASS	SVTYPE=BND;POS=73190206;STRANDS=+-:10636;CIPOS=-1,60;CIEND=-36,6;CIPOS95=0,0;CIEND95=0,0;MATEID=222893_2;EVENT=222893;SU=10636;PE=10635;SR=1;ALG=PROD;AF=0.3615;NSAMP=6048;MSQ=279.5;AN=16834;AC=6085;NS=8438;AC_Hom=76;AC_Het=6026;AC_Hemi=0;MAF=0.361579;HWE=0;NFAM=5421
7	73190601	222893_2	N	]7:73190206]N	1.69525e+06	PASS	SVTYPE=BND;POS=73190206;STRANDS=+-:10636;CIPOS=-36,6;CIEND=-1,60;CIPOS95=0,0;CIEND95=0,0;MATEID=222893_1;EVENT=222893;SECONDARY;SU=10636;PE=10635;SR=1;ALG=PROD;AF=0.3615;NSAMP=6048;MSQ=279.5;AN=16834;AC=6085;NS=8438;AC_Hom=76;AC_Het=6026;AC_Hemi=0;MAF=0.361579;HWE=0;NFAM=5421
7	73190603	64321_1	N	[10:111419413[N	4911.71	LOW	SVTYPE=BND;POS=73190603;STRANDS=--:348;IMPRECISE;CIPOS=-142,10;CIEND=-280,11;CIPOS95=-3,3;CIEND95=-26,11;MATEID=64321_2;EVENT=64321;SU=348;PE=348;SR=0;ALG=PROD;AF=0.01111;NSAMP=187;MSQ=25.32;AN=16834;AC=187;NS=8438;AC_Hom=0;AC_Het=187;AC_Hemi=0;MAF=0.0110808;HWE=0.628313;NFAM=183
7	73196830	222895	N	<DEL>	1638.76	PASS	SVTYPE=DEL;POS=73196830;SVLEN=-1441;END=73198271;STRANDS=+-:68;IMPRECISE;CIPOS=-10,30;CIEND=-30,10;CIPOS95=-1,1;CIEND95=-1,1;SU=68;PE=66;SR=2;ALG=PROD;AF=0.0004158;NSAMP=7;MSQ=234.11;AN=16834;AC=7;NS=8438;AC_Hom=0;AC_Het=7;AC_Hemi=0;MAF=0.00041479;HWE=1;NFAM=7
7	73200114	34963_2	N	[2:216547686[N	31260.8	LOW	SVTYPE=BND;POS=73200114;STRANDS=--:60;CIPOS=-9,8;CIEND=-9,8;CIPOS95=0,0;CIEND95=0,0;MATEID=34963_1;EVENT=34963;SECONDARY;SU=60;PE=0;SR=60;ALG=PROD;AF=0.03814;NSAMP=547;MSQ=57.03;AN=16834;AC=642;NS=8438;AC_Hom=190;AC_Het=452;AC_Hemi=0;MAF=0.0380422;HWE=0;NFAM=542
7	73203893	9162_2	N	N[1:186195872[	833.11	LOW	SVTYPE=BND;POS=73203893;STRANDS=-+:43;CIPOS=-29,28;CIEND=-29,28;CIPOS95=0,0;CIEND95=0,0;MATEID=9162_1;EVENT=9162;SECONDARY;SU=43;PE=0;SR=43;ALG=PROD;AF=0.00202;NSAMP=34;MSQ=22.95;AN=16834;AC=34;NS=8438;AC_Hom=0;AC_Het=34;AC_Hemi=0;MAF=0.0020147;HWE=1;NFAM=33
7	73220634	284499_1	N	]7:73221781]N	76	LOW	SVTYPE=BND;POS=73220634;STRANDS=-+:8;IMPRECISE;CIPOS=-270,10;CIEND=-10,343;CIPOS95=-85,1;CIEND95=-2,94;MATEID=284499_2;EVENT=284499;SU=8;PE=8;SR=0;ALG=PROD;AF=0.0001188;NSAMP=2;MSQ=25.86;AN=16834;AC=2;NS=8438;AC_Hom=0;AC_Het=2;AC_Hemi=0;MAF=0.000118511;HWE=1;NFAM=2
7	73220636	284500	N	<DUP>	154.2	PASS	SVTYPE=DUP;POS=73220636;SVLEN=2532;END=73223168;STRANDS=-+:21;CIPOS=-10,10;CIEND=-6,7;CIPOS95=0,0;CIEND95=0,0;SU=21;PE=13;SR=8;ALG=PROD;AF=5.94e-05;NSAMP=1;MSQ=153.89;AN=16834;AC=1;NS=8438;AC_Hom=0;AC_Het=1;AC_Hemi=0;MAF=5.92557e-05;HWE=1;NFAM=1
7	73221781	284499_2	N	N[7:73220634[	76	LOW	SVTYPE=BND;POS=73220634;STRANDS=-+:8;IMPRECISE;CIPOS=-10,343;CIEND=-270,10;CIPOS95=-2,94;CIEND95=-85,1;MATEID=284499_1;EVENT=284499;SECONDARY;SU=8;PE=8;SR=0;ALG=PROD;AF=0.0001188;NSAMP=2;MSQ=25.86;AN=16834;AC=2;NS=8438;AC_Hom=0;AC_Het=2;AC_Hemi=0;MAF=0.000118511;HWE=1;NFAM=2
7	73223031	222896	N	<DEL>	290.62	PASS	SVTYPE=DEL;POS=73223031;SVLEN=-569;END=73223600;STRANDS=+-:12;IMPRECISE;CIPOS=-10,299;CIEND=-134,10;CIPOS95=0,91;CIEND95=-58,2;SU=12;PE=12;SR=0;ALG=PROD;AF=5.94e-05;NSAMP=1;MSQ=290.62;AN=16834;AC=1;NS=8438;AC_Hom=0;AC_Het=1;AC_Hemi=0;MAF=5.92557e-05;HWE=1;NFAM=1
7	73224265	66167_1	N	N[16:27673243[	56.79	LOW	SVTYPE=BND;POS=73224265;STRANDS=+-:4;IMPRECISE;CIPOS=-30,422;CIEND=-310,30;CIPOS95=-30,140;CIEND95=-167,30;MATEID=66167_2;EVENT=66167;SU=4;PE=4;SR=0;ALG=PROD;AF=0.0002376;NSAMP=4;MSQ=12.7;AN=16834;AC=4;NS=8438;AC_Hom=0;AC_Het=4;AC_Hemi=0;MAF=0.000237023;HWE=1;NFAM=4
7	73224505	313536_2	N	N]7:38760119]	3203.3	LOW	SVTYPE=BND;POS=73224505;STRANDS=++:22;CIPOS=-29,28;CIEND=-29,28;CIPOS95=0,0;CIEND95=0,0;MATEID=313536_1;EVENT=313536;SECONDARY;SU=22;PE=0;SR=22;ALG=PROD;AF=0.00594;NSAMP=85;MSQ=37.38;AN=16834;AC=100;NS=8438;AC_Hom=30;AC_Het=70;AC_Hemi=0;MAF=0.00592557;HWE=6.27798e-23;NFAM=69
7	73229286	222897	N	<DEL>	3614.98	PASS	SVTYPE=DEL;POS=73229286;SVLEN=-2027;END=73231313;STRANDS=+-:112;CIPOS=-22,21;CIEND=-29,26;CIPOS95=0,0;CIEND95=0,0;SU=112;PE=85;SR=27;ALG=PROD;AF=0.0002376;NSAMP=3;MSQ=1204.99;AN=16834;AC=4;NS=8438;AC_Hom=2;AC_Het=2;AC_Hemi=0;MAF=0.000237023;HWE=0.000355545;NFAM=3
7	73232959	222898	N	<DEL>	689.16	PASS	SVTYPE=DEL;POS=73232959;SVLEN=-116;END=73233075;STRANDS=+-:4;CIPOS=-9,8;CIEND=-9,8;CIPOS95=0,0;CIEND95=0,0;SU=4;PE=0;SR=4;ALG=PROD;AF=0.000297;NSAMP=5;MSQ=137.83;AN=16834;AC=5;NS=8438;AC_Hom=0;AC_Het=5;AC_Hemi=0;MAF=0.000296279;HWE=1;NFAM=5
7	73234842	222899_1	N	N[7:73235129[	3767.02	LOW	SVTYPE=BND;POS=73234842;STRANDS=+-:10;IMPRECISE;CIPOS=-28,29;CIEND=-30,7;CIPOS95=-3,3;CIEND95=-28,7;MATEID=222899_2;EVENT=222899;SU=10;PE=9;SR=1;ALG=PROD;AF=0.001485;NSAMP=25;MSQ=150.54;AN=16834;AC=25;NS=8438;AC_Hom=0;AC_Het=25;AC_Hemi=0;MAF=0.00148139;HWE=1;NFAM=21
7	73235129	222899_2	N	]7:73234842]N	3767.02	LOW	SVTYPE=BND;POS=73234842;STRANDS=+-:10;IMPRECISE;CIPOS=-30,7;CIEND=-28,29;CIPOS95=-28,7;CIEND95=-3,3;MATEID=222899_1;EVENT=222899;SECONDARY;SU=10;PE=9;SR=1;ALG=PROD;AF=0.001485;NSAMP=25;MSQ=150.54;AN=16834;AC=25;NS=8438;AC_Hom=0;AC_Het=25;AC_Hemi=0;MAF=0.00148139;HWE=1;NFAM=21
7	73235235	222900_1	N	N[7:73235554[	425.84	LOW	SVTYPE=BND;POS=73235235;STRANDS=+-:14;IMPRECISE;CIPOS=-10,164;CIEND=-104,10;CIPOS95=-1,39;CIEND95=-47,2;MATEID=222900_2;EVENT=222900;SU=14;PE=14;SR=0;ALG=PROD;AF=0.0001188;NSAMP=2;MSQ=211.69;AN=16834;AC=2;NS=8438;AC_Hom=0;AC_Het=2;AC_Hemi=0;MAF=0.000118511;HWE=1;NFAM=2
7	73235554	222900_2	N	]7:73235235]N	425.84	LOW	SVTYPE=BND;POS=73235235;STRANDS=+-:14;IMPRECISE;CIPOS=-104,10;CIEND=-10,164;CIPOS95=-47,2;CIEND95=-1,39;MATEID=222900_1;EVENT=222900;SECONDARY;SU=14;PE=14;SR=0;ALG=PROD;AF=0.0001188;NSAMP=2;MSQ=211.69;AN=16834;AC=2;NS=8438;AC_Hom=0;AC_Het=2;AC_Hemi=0;MAF=0.000118511;HWE=1;NFAM=2
7	73238856	222901_1	N	N[7:73239006[	200.58	LOW	SVTYPE=BND;POS=73238856;STRANDS=+-:4;CIPOS=-9,8;CIEND=-9,8;CIPOS95=0,0;CIEND95=0,0;MATEID=222901_2;EVENT=222901;SU=4;PE=0;SR=4;ALG=PROD;AF=0.0001782;NSAMP=3;MSQ=66.85;AN=16834;AC=3;NS=8438;AC_Hom=0;AC_Het=3;AC_Hemi=0;MAF=0.000177767;HWE=1;NFAM=3
7	73239006	222901_2	N	]7:73238856]N	200.58	LOW	SVTYPE=BND;POS=73238856;STRANDS=+-:4;CIPOS=-9,8;CIEND=-9,8;CIPOS95=0,0;CIEND95=0,0;MATEID=222901_1;EVENT=222901;SECONDARY;SU=4;PE=0;SR=4;ALG=PROD;AF=0.0001782;NSAMP=3;MSQ=66.85;AN=16834;AC=3;NS=8438;AC_Hom=0;AC_Het=3;AC_Hemi=0;MAF=0.000177767;HWE=1;NFAM=3
7	73240720	222902	N	<DEL>	308.4	PASS	SVTYPE=DEL;POS=73240720;SVLEN=-768;END=73241488;STRANDS=+-:14;IMPRECISE;CIPOS=-30,259;CIEND=-194,30;CIPOS95=-30,36;CIEND95=-43,30;SU=14;PE=14;SR=0;ALG=PROD;AF=0.0001782;NSAMP=3;MSQ=102.8;AN=16834;AC=3;NS=8438;AC_Hom=0;AC_Het=3;AC_Hemi=0;MAF=0.000177767;HWE=1;NFAM=3
7	73249492	66150_1	N	N]16:24121534]	323.67	LOW	SVTYPE=BND;POS=73249492;STRANDS=++:17;IMPRECISE;CIPOS=-30,211;CIEND=-30,350;CIPOS95=-18,18;CIEND95=-30,99;MATEID=66150_2;EVENT=66150;SU=17;PE=17;SR=0;ALG=PROD;AF=0.0005346;NSAMP=9;MSQ=35.52;AN=16834;AC=9;NS=8438;AC_Hom=0;AC_Het=9;AC_Hemi=0;MAF=0.000533302;HWE=1;NFAM=9
7	73250496	66331_1	N	N[16:80277432[	1525.92	LOW	SVTYPE=BND;POS=73250496;STRANDS=+-:4;IMPRECISE;CIPOS=-10,555;CIEND=-425,10;CIPOS95=-1,183;CIEND95=-166,1;MATEID=66331_2;EVENT=66331;SU=4;PE=4;SR=0;ALG=PROD;AF=0.004279;NSAMP=72;MSQ=19.79;AN=16828;AC=72;NS=8435;AC_Hom=0;AC_Het=72;AC_Hemi=0;MAF=0.00426793;HWE=1;NFAM=72
7	73252784	222903	N	<DEL>	302.64	PASS	SVTYPE=DEL;POS=73252784;SVLEN=-974;END=73253758;STRANDS=+-:15;CIPOS=-8,10;CIEND=-4,2;CIPOS95=0,0;CIEND95=0,0;SU=15;PE=6;SR=9;ALG=PROD;AF=5.94e-05;NSAMP=1;MSQ=302.64;AN=16834;AC=1;NS=8438;AC_Hom=0;AC_Het=1;AC_Hemi=0;MAF=5.92557e-05;HWE=1;NFAM=1
7	73263014	284410_2	N	N[7:67021069[	57533	LOW	SVTYPE=BND;POS=67021069;STRANDS=-+:629;CIPOS=0,0;CIEND=-1,1;CIPOS95=0,0;CIEND95=0,0;MATEID=284410_1;EVENT=284410;SECONDARY;SU=629;PE=0;SR=629;ALG=PROD;AF=0.16;NSAMP=2626;MSQ=21.15;AN=16834;AC=2693;NS=8438;AC_Hom=136;AC_Het=2565;AC_Hemi=0;MAF=0.16005;HWE=1.0364e-40;NFAM=2249
7	73263014	66568_1	N	N]17:37182272]	606.78	LOW	SVTYPE=BND;POS=73263014;STRANDS=++:98;CIPOS=-6,6;CIEND=-6,6;CIPOS95=0,0;CIEND95=0,0;MATEID=66568_2;EVENT=66568;SU=98;PE=0;SR=98;ALG=PROD;AF=0.00196;NSAMP=33;MSQ=14.62;AN=16834;AC=33;NS=8438;AC_Hom=0;AC_Het=35;AC_Hemi=0;MAF=0.00207395;HWE=1;NFAM=33
7	73263141	313623_2	N	N]7:46991603]	50.33	LOW	SVTYPE=BND;POS=73263141;STRANDS=++:4;CIPOS=-9,8;CIEND=-9,8;CIPOS95=0,0;CIEND95=0,0;MATEID=313623_1;EVENT=313623;SECONDARY;SU=4;PE=0;SR=4;ALG=PROD;AF=0.0001782;NSAMP=3;MSQ=15.51;AN=16834;AC=3;NS=8438;AC_Hom=0;AC_Het=3;AC_Hemi=0;MAF=0.000177767;HWE=1;NFAM=3
7	73266358	222905_1	N	N[7:73266541[	119680	LOW	SVTYPE=BND;POS=73266358;STRANDS=+-:4;CIPOS=-9,8;CIEND=-9,8;CIPOS95=0,0;CIEND95=0,0;MATEID=222905_2;EVENT=222905;SU=4;PE=0;SR=4;ALG=PROD;AF=0.1514;NSAMP=2549;MSQ=46.46;RETAINED;AN=16834;AC=2549;NS=8438;AC_Hom=0;AC_Het=2555;AC_Hemi=0;MAF=0.151398;HWE=0;NFAM=2208
7	73266358	9163_2	N	N[1:3836785[	25811.1	LOW	SVTYPE=BND;POS=73266358;STRANDS=-+:14;CIPOS=-46,45;CIEND=-46,45;CIPOS95=0,0;CIEND95=0,0;MATEID=9163_1;EVENT=9163;SECONDARY;SU=14;PE=0;SR=14;ALG=PROD;AF=0.0594;NSAMP=997;MSQ=24.86;AN=16834;AC=1000;NS=8438;AC_Hom=6;AC_Het=997;AC_Hemi=0;MAF=0.0594335;HWE=2.6743e-10;NFAM=926
7	73266375	9164_2	N	N[1:199746065[	218.03	LOW	SVTYPE=BND;POS=73266375;STRANDS=-+:19;CIPOS=-45,44;CIEND=-45,44;CIPOS95=0,0;CIEND95=0,0;MATEID=9164_1;EVENT=9164;SECONDARY;SU=19;PE=0;SR=19;ALG=PROD;AF=0.000297;NSAMP=5;MSQ=43.06;AN=16834;AC=5;NS=8438;AC_Hom=0;AC_Het=5;AC_Hemi=0;MAF=0.000296279;HWE=1;NFAM=5
7	73266541	222905_2	N	]7:73266358]N	119680	LOW	SVTYPE=BND;POS=73266358;STRANDS=+-:4;CIPOS=-9,8;CIEND=-9,8;CIPOS95=0,0;CIEND95=0,0;MATEID=222905_1;EVENT=222905;SECONDARY;SU=4;PE=0;SR=4;ALG=PROD;AF=0.1514;NSAMP=2549;MSQ=46.46;RETAINED;AN=16834;AC=2549;NS=8438;AC_Hom=0;AC_Het=2555;AC_Hemi=0;MAF=0.151398;HWE=0;NFAM=2208
7	73272938	68013_1	N	N]8:42185329]	146150	LOW	SVTYPE=BND;POS=73272938;STRANDS=++:5630;CIPOS=0,0;CIEND=0,0;CIPOS95=0,0;CIEND95=0,0;MATEID=68013_2;EVENT=68013;SU=5630;PE=0;SR=5630;ALG=PROD;AF=0.179;NSAMP=3013;MSQ=48.05;AN=16834;AC=3013;NS=8438;AC_Hom=0;AC_Het=3022;AC_Hemi=0;MAF=0.179071;HWE=0;NFAM=2510
7	73276185	284501_1	N	]7:73276584]N	9871.61	LOW	SVTYPE=BND;POS=73276185;STRANDS=-+:59;IMPRECISE;CIPOS=-180,38;CIEND=-33,369;CIPOS95=-17,17;CIEND95=-33,46;MATEID=284501_2;EVENT=284501;SU=59;PE=59;SR=0;ALG=PROD;AF=0.01568;NSAMP=255;MSQ=37.68;AN=16834;AC=264;NS=8438;AC_Hom=18;AC_Het=248;AC_Hemi=0;MAF=0.015762;HWE=0.000232796;NFAM=201
7	73276584	284501_2	N	N[7:73276185[	9871.61	LOW	SVTYPE=BND;POS=73276185;STRANDS=-+:59;IMPRECISE;CIPOS=-33,369;CIEND=-180,38;CIPOS95=-33,46;CIEND95=-17,17;MATEID=284501_1;EVENT=284501;SECONDARY;SU=59;PE=59;SR=0;ALG=PROD;AF=0.01568;NSAMP=255;MSQ=37.68;AN=16834;AC=264;NS=8438;AC_Hom=18;AC_Het=248;AC_Hemi=0;MAF=0.015762;HWE=0.000232796;NFAM=201
7	73280878	284502_1	N	]7:73281723]N	6509.08	LOW	SVTYPE=BND;POS=73280878;STRANDS=-+:60;IMPRECISE;CIPOS=-41,36;CIEND=-29,43;CIPOS95=-1,1;CIEND95=-2,2;MATEID=284502_2;EVENT=284502;SU=60;PE=59;SR=1;ALG=PROD;AF=0.02614;NSAMP=438;MSQ=13.03;AN=16834;AC=440;NS=8438;AC_Hom=4;AC_Het=440;AC_Hemi=0;MAF=0.0263096;HWE=0.132418;NFAM=430
7	73281376	222906_1	N	N[7:73281697[	474.27	LOW	SVTYPE=BND;POS=73281376;STRANDS=+-:12;CIPOS=-29,28;CIEND=-29,28;CIPOS95=0,0;CIEND95=0,0;MATEID=222906_2;EVENT=222906;SU=12;PE=0;SR=12;ALG=PROD;AF=0.001604;NSAMP=27;MSQ=15.06;AN=16834;AC=27;NS=8438;AC_Hom=0;AC_Het=27;AC_Hemi=0;MAF=0.00159991;HWE=1;NFAM=27
7	73281697	222906_2	N	]7:73281376]N	474.27	LOW	SVTYPE=BND;POS=73281376;STRANDS=+-:12;CIPOS=-29,28;CIEND=-29,28;CIPOS95=0,0;CIEND95=0,0;MATEID=222906_1;EVENT=222906;SECONDARY;SU=12;PE=0;SR=12;ALG=PROD;AF=0.001604;NSAMP=27;MSQ=15.06;AN=16834;AC=27;NS=8438;AC_Hom=0;AC_Het=27;AC_Hemi=0;MAF=0.00159991;HWE=1;NFAM=27
7	73281723	284502_2	N	N[7:73280878[	6509.08	LOW	SVTYPE=BND;POS=73280878;STRANDS=-+:60;IMPRECISE;CIPOS=-29,43;CIEND=-41,36;CIPOS95=-2,2;CIEND95=-1,1;MATEID=284502_1;EVENT=284502;SECONDARY;SU=60;PE=59;SR=1;ALG=PROD;AF=0.02614;NSAMP=438;MSQ=13.03;AN=16834;AC=440;NS=8438;AC_Hom=4;AC_Het=440;AC_Hemi=0;MAF=0.0263096;HWE=0.132418;NFAM=430
7	73287249	68037_1	N	]8:53919925]N	57063.6	LOW	SVTYPE=BND;POS=73287249;STRANDS=-+:9;CIPOS=-30,26;CIEND=-30,29;CIPOS95=0,0;CIEND95=0,0;MATEID=68037_2;EVENT=68037;SU=9;PE=5;SR=4;ALG=PROD;AF=0.08625;NSAMP=1449;MSQ=38.87;AN=16834;AC=1452;NS=8438;AC_Hom=6;AC_Het=1447;AC_Hemi=0;MAF=0.0860986;HWE=1.92054e-25;NFAM=1411
7	73287257	34964_2	N	]2:203233201]N	24.48	LOW	SVTYPE=BND;POS=73287257;STRANDS=+-:4;IMPRECISE;CIPOS=-549,10;CIEND=-10,435;CIPOS95=-197,1;CIEND95=-2,126;MATEID=34964_1;EVENT=34964;SECONDARY;SU=4;PE=4;SR=0;ALG=PROD;AF=5.94e-05;NSAMP=1;MSQ=20.89;AN=16834;AC=1;NS=8438;AC_Hom=0;AC_Het=1;AC_Hemi=0;MAF=5.92557e-05;HWE=1;NFAM=1
7	73287274	67550_1	N	N[20:55319816[	331.59	LOW	SVTYPE=BND;POS=73287274;STRANDS=-+:4,+-:6;IMPRECISE;CIPOS=-597,361;CIEND=-279,332;CIPOS95=-196,196;CIEND95=-104,104;MATEID=67550_2;EVENT=67550;SU=10;PE=10;SR=0;ALG=SUM;AF=0.0009505;NSAMP=16;MSQ=19.48;AN=16834;AC=16;NS=8438;AC_Hom=0;AC_Het=16;AC_Hemi=0;MAF=0.000948092;HWE=1;NFAM=16
7	73287414	9165_2	N	N[1:188855473[	70.81	LOW	SVTYPE=BND;POS=73287414;STRANDS=-+:4;CIPOS=-9,8;CIEND=-9,8;CIPOS95=0,0;CIEND95=0,0;MATEID=9165_1;EVENT=9165;SECONDARY;SU=4;PE=0;SR=4;ALG=PROD;AF=0.0001782;NSAMP=3;MSQ=22.25;AN=16834;AC=3;NS=8438;AC_Hom=0;AC_Het=3;AC_Hemi=0;MAF=0.000177767;HWE=1;NFAM=3
7	73311906	222907	N	<DEL>	122.73	PASS	SVTYPE=DEL;POS=73311906;SVLEN=-506;END=73312412;STRANDS=+-:8;IMPRECISE;CIPOS=-10,318;CIEND=-180,10;CIPOS95=-1,75;CIEND95=-83,2;SU=8;PE=8;SR=0;ALG=PROD;AF=5.94e-05;NSAMP=1;MSQ=122.73;AN=16834;AC=1;NS=8438;AC_Hom=0;AC_Het=1;AC_Hemi=0;MAF=5.92557e-05;HWE=1;NFAM=1
7	73327074	222908	N	<DEL>	623.46	PASS	SVTYPE=DEL;POS=73327074;SVLEN=-411;END=73327485;STRANDS=+-:16;IMPRECISE;CIPOS=-30,346;CIEND=-225,27;CIPOS95=-30,44;CIEND95=-32,27;SU=16;PE=16;SR=0;ALG=PROD;AF=0.0001782;NSAMP=3;MSQ=207.71;AN=16834;AC=3;NS=8438;AC_Hom=0;AC_Het=3;AC_Hemi=0;MAF=0.000177767;HWE=1;NFAM=3
7	73328440	222909	N	<DEL>	95.84	PASS	SVTYPE=DEL;POS=73328440;SVLEN=-776;END=73329216;STRANDS=+-:7;IMPRECISE;CIPOS=-10,344;CIEND=-68,10;CIPOS95=-2,85;CIEND95=-26,3;SU=7;PE=7;SR=0;ALG=PROD;AF=5.94e-05;NSAMP=1;MSQ=95.81;AN=16834;AC=1;NS=8438;AC_Hom=0;AC_Het=1;AC_Hemi=0;MAF=5.92557e-05;HWE=1;NFAM=1
7	73329251	222910_1	N	N[7:73331249[	7322.79	PASS	SVTYPE=BND;POS=73329251;STRANDS=+-:312;CIPOS=-3,2;CIEND=-7,2;CIPOS95=0,0;CIEND95=0,0;MATEID=222910_2;EVENT=222910;SU=312;PE=185;SR=127;ALG=PROD;AF=0.0008911;NSAMP=15;MSQ=488.19;AN=16834;AC=15;NS=8438;AC_Hom=0;AC_Het=15;AC_Hemi=0;MAF=0.000888836;HWE=1;NFAM=14
7	73331249	222910_2	N	]7:73329251]N	7322.79	PASS	SVTYPE=BND;POS=73329251;STRANDS=+-:312;CIPOS=-7,2;CIEND=-3,2;CIPOS95=0,0;CIEND95=0,0;MATEID=222910_1;EVENT=222910;SECONDARY;SU=312;PE=185;SR=127;ALG=PROD;AF=0.0008911;NSAMP=15;MSQ=488.19;AN=16834;AC=15;NS=8438;AC_Hom=0;AC_Het=15;AC_Hemi=0;MAF=0.000888836;HWE=1;NFAM=14
7	73335945	222911	N	<DEL>	2342.32	PASS	SVTYPE=DEL;POS=73335945;SVLEN=-1373;END=73337318;STRANDS=+-:97;CIPOS=-6,5;CIEND=-3,5;CIPOS95=0,0;CIEND95=0,0;SU=97;PE=50;SR=47;ALG=PROD;AF=0.0004752;NSAMP=8;MSQ=292.79;AN=16834;AC=8;NS=8438;AC_Hom=0;AC_Het=8;AC_Hemi=0;MAF=0.000474046;HWE=1;NFAM=8
7	73337103	65673_1	N	[14:55382237[N	1507.97	LOW	SVTYPE=BND;POS=73337103;STRANDS=--:4;IMPRECISE;CIPOS=-50,49;CIEND=-50,48;CIPOS95=-1,1;CIEND95=-1,1;MATEID=65673_2;EVENT=65673;SU=4;PE=2;SR=2;ALG=PROD;AF=0.004158;NSAMP=70;MSQ=19.8;AN=16834;AC=70;NS=8438;AC_Hom=0;AC_Het=70;AC_Hemi=0;MAF=0.0041479;HWE=1;NFAM=70
7	73337103	66783_1	N	[18:37313805[N	1369.04	LOW	SVTYPE=BND;POS=73337103;STRANDS=--:4,++:4;IMPRECISE;CIPOS=-50,76;CIEND=-116,48;CIPOS95=-27,27;CIEND95=-68,48;MATEID=66783_2;EVENT=66783;SU=8;PE=1;SR=7;ALG=SUM;AF=0.004218;NSAMP=71;MSQ=17.64;AN=16834;AC=71;NS=8438;AC_Hom=0;AC_Het=71;AC_Hemi=0;MAF=0.00420716;HWE=1;NFAM=71
7	73337129	68827_1	N	N]X:19470471]	783.04	LOW	SVTYPE=BND;POS=73337129;STRANDS=++:30;CIPOS=-30,30;CIEND=-20,30;CIPOS95=0,0;CIEND95=0,0;MATEID=68827_2;EVENT=68827;SU=30;PE=23;SR=7;ALG=PROD;AF=0.00196;NSAMP=33;MSQ=21.39;AN=16834;AC=33;NS=8438;AC_Hom=0;AC_Het=33;AC_Hemi=0;MAF=0.00195544;HWE=1;NFAM=33
7	73337469	222912_1	N	N[7:73337525[	188.86	LOW	SVTYPE=BND;POS=73337469;STRANDS=+-:8;CIPOS=-10,10;CIEND=-10,10;CIPOS95=0,0;CIEND95=0,0;MATEID=222912_2;EVENT=222912;SU=8;PE=0;SR=8;ALG=PROD;AF=5.94e-05;NSAMP=1;MSQ=188.8;AN=16834;AC=1;NS=8438;AC_Hom=0;AC_Het=1;AC_Hemi=0;MAF=5.92557e-05;HWE=1;NFAM=1
7	73337525	222912_2	N	]7:73337469]N	188.86	LOW	SVTYPE=BND;POS=73337469;STRANDS=+-:8;CIPOS=-10,10;CIEND=-10,10;CIPOS95=0,0;CIEND95=0,0;MATEID=222912_1;EVENT=222912;SECONDARY;SU=8;PE=0;SR=8;ALG=PROD;AF=5.94e-05;NSAMP=1;MSQ=188.8;AN=16834;AC=1;NS=8438;AC_Hom=0;AC_Het=1;AC_Hemi=0;MAF=5.92557e-05;HWE=1;NFAM=1
7	73343972	284503_1	N	]7:105992530]N	3041.46	LOW	SVTYPE=BND;POS=73343972;STRANDS=-+:59;CIPOS=-9,8;CIEND=-9,7;CIPOS95=0,0;CIEND95=0,0;MATEID=284503_2;EVENT=284503;SU=59;PE=0;SR=59;ALG=PROD;AF=0.01295;NSAMP=218;MSQ=12.8;AN=16834;AC=218;NS=8438;AC_Hom=0;AC_Het=218;AC_Hemi=0;MAF=0.0129178;HWE=0.406723;NFAM=217
7	73345576	222913_1	N	N[7:73345858[	1490.22	LOW	SVTYPE=BND;POS=73345576;STRANDS=+-:78;CIPOS=-8,8;CIEND=-9,8;CIPOS95=0,0;CIEND95=0,0;MATEID=222913_2;EVENT=222913;SU=78;PE=0;SR=78;ALG=PROD;AF=0.003445;NSAMP=58;MSQ=24.4;AN=16834;AC=58;NS=8438;AC_Hom=0;AC_Het=58;AC_Hemi=0;MAF=0.00343683;HWE=1;NFAM=58
7	73345858	222913_2	N	]7:73345576]N	1490.22	LOW	SVTYPE=BND;POS=73345576;STRANDS=+-:78;CIPOS=-9,8;CIEND=-8,8;CIPOS95=0,0;CIEND95=0,0;MATEID=222913_1;EVENT=222913;SECONDARY;SU=78;PE=0;SR=78;ALG=PROD;AF=0.003445;NSAMP=58;MSQ=24.4;AN=16834;AC=58;NS=8438;AC_Hom=0;AC_Het=58;AC_Hemi=0;MAF=0.00343683;HWE=1;NFAM=58
7	73352676	222914_1	N	N[7:73352734[	84708.8	LOW	SVTYPE=BND;POS=73352676;STRANDS=+-:11;IMPRECISE;CIPOS=-25,24;CIEND=-25,24;CIPOS95=-1,1;CIEND95=-1,1;MATEID=222914_2;EVENT=222914;SU=11;PE=0;SR=11;ALG=PROD;AF=0.1401;NSAMP=1694;MSQ=48.33;AN=14464;AC=2026;NS=7251;AC_Hom=664;AC_Het=1365;AC_Hemi=0;MAF=0.139912;HWE=0;NFAM=1477
7	73352734	222914_2	N	]7:73352676]N	84708.8	LOW	SVTYPE=BND;POS=73352676;STRANDS=+-:11;IMPRECISE;CIPOS=-25,24;CIEND=-25,24;CIPOS95=-1,1;CIEND95=-1,1;MATEID=222914_1;EVENT=222914;SECONDARY;SU=11;PE=0;SR=11;ALG=PROD;AF=0.1401;NSAMP=1694;MSQ=48.33;AN=14464;AC=2026;NS=7251;AC_Hom=664;AC_Het=1365;AC_Hemi=0;MAF=0.139912;HWE=0;NFAM=1477
7	73380044	222915_1	N	N[7:73380138[	1876.21	LOW	SVTYPE=BND;POS=73380044;STRANDS=+-:20;CIPOS=-9,8;CIEND=-9,8;CIPOS95=0,0;CIEND95=0,0;MATEID=222915_2;EVENT=222915;SU=20;PE=0;SR=20;ALG=PROD;AF=0.006119;NSAMP=103;MSQ=16.93;AN=16834;AC=103;NS=8438;AC_Hom=0;AC_Het=103;AC_Hemi=0;MAF=0.00610334;HWE=1;NFAM=102
7	73380138	222915_2	N	]7:73380044]N	1876.21	LOW	SVTYPE=BND;POS=73380044;STRANDS=+-:20;CIPOS=-9,8;CIEND=-9,8;CIPOS95=0,0;CIEND95=0,0;MATEID=222915_1;EVENT=222915;SECONDARY;SU=20;PE=0;SR=20;ALG=PROD;AF=0.006119;NSAMP=103;MSQ=16.93;AN=16834;AC=103;NS=8438;AC_Hom=0;AC_Het=103;AC_Hemi=0;MAF=0.00610334;HWE=1;NFAM=102
7	73382057	284394_2	N	N[7:66193021[	144109	LOW	SVTYPE=BND;POS=66193021;STRANDS=-+:6;IMPRECISE;CIPOS=-9,2;CIEND=-20,9;CIPOS95=-6,1;CIEND95=-13,2;MATEID=284394_1;EVENT=284394;SECONDARY;SU=6;PE=6;SR=0;ALG=PROD;AF=0.2977;NSAMP=4795;MSQ=29.63;AN=16834;AC=5012;NS=8438;AC_Hom=434;AC_Het=4592;AC_Hemi=0;MAF=0.297819;HWE=0;NFAM=4324
7	73382081	284395_2	N	N[7:66193260[	1.17608e+06	LOW	SVTYPE=BND;POS=66193260;STRANDS=-+:6;IMPRECISE;CIPOS=-10,104;CIEND=-73,10;CIPOS95=-2,55;CIEND95=-27,3;MATEID=284395_1;EVENT=284395;SECONDARY;SU=6;PE=6;SR=0;ALG=PROD;AF=0.8967;NSAMP=8402;MSQ=139.69;AN=16834;AC=15095;NS=8438;AC_Hom=13416;AC_Het=1715;AC_Hemi=0;MAF=0.103401;HWE=1.69135e-25;NFAM=7382
7	73382088	222392_2	N	]7:66194541]N	2.63226e+06	PASS	SVTYPE=BND;POS=66194541;STRANDS=+-:92803;IMPRECISE;CIPOS=-728,264;CIEND=-157,662;CIPOS95=-61,61;CIEND95=-84,84;MATEID=222392_1;EVENT=222392;SECONDARY;SU=92803;PE=91909;SR=894;ALG=SUM;AF=0.4943;NSAMP=8321;MSQ=315.53;RETAINED;AN=16834;AC=8321;NS=8438;AC_Hom=0;AC_Het=8342;AC_Hemi=0;MAF=0.494311;HWE=0;NFAM=7310
7	73382119	284396_2	N	N[7:66193572[	2.7936e+06	PASS	SVTYPE=BND;POS=66193572;STRANDS=-+:142447;CIPOS=0,0;CIEND=-1,0;CIPOS95=0,0;CIEND95=0,0;MATEID=284396_1;EVENT=284396;SECONDARY;SU=142447;PE=25614;SR=116833;ALG=PROD;AF=0.9491;NSAMP=8416;MSQ=331.26;AN=16834;AC=15977;NS=8438;AC_Hom=15156;AC_Het=859;AC_Hemi=0;MAF=0.0510192;HWE=3.50533e-09;NFAM=7395
7	73390010	222916_1	N	N[7:73390062[	158.71	LOW	SVTYPE=BND;POS=73390010;STRANDS=+-:4;CIPOS=-9,8;CIEND=-9,8;CIPOS95=0,0;CIEND95=0,0;MATEID=222916_2;EVENT=222916;SU=4;PE=0;SR=4;ALG=PROD;AF=0.0001188;NSAMP=2;MSQ=79.3;AN=16834;AC=2;NS=8438;AC_Hom=0;AC_Het=2;AC_Hemi=0;MAF=0.000118511;HWE=1;NFAM=2
7	73390062	222916_2	N	]7:73390010]N	158.71	LOW	SVTYPE=BND;POS=73390010;STRANDS=+-:4;CIPOS=-9,8;CIEND=-9,8;CIPOS95=0,0;CIEND95=0,0;MATEID=222916_1;EVENT=222916;SECONDARY;SU=4;PE=0;SR=4;ALG=PROD;AF=0.0001188;NSAMP=2;MSQ=79.3;AN=16834;AC=2;NS=8438;AC_Hom=0;AC_Het=2;AC_Hemi=0;MAF=0.000118511;HWE=1;NFAM=2
7	73392387	222918_1	N	N[7:73392560[	144.14	LOW	SVTYPE=BND;POS=73392387;STRANDS=+-:14;CIPOS=-29,28;CIEND=-29,26;CIPOS95=0,0;CIEND95=0,0;MATEID=222918_2;EVENT=222918;SU=14;PE=0;SR=14;ALG=PROD;AF=0.0005346;NSAMP=9;MSQ=14.74;RETAINED;AN=16834;AC=9;NS=8438;AC_Hom=0;AC_Het=9;AC_Hemi=0;MAF=0.000533302;HWE=1;NFAM=9
7	73392560	222918_2	N	]7:73392387]N	144.14	LOW	SVTYPE=BND;POS=73392387;STRANDS=+-:14;CIPOS=-29,26;CIEND=-29,28;CIPOS95=0,0;CIEND95=0,0;MATEID=222918_1;EVENT=222918;SECONDARY;SU=14;PE=0;SR=14;ALG=PROD;AF=0.0005346;NSAMP=9;MSQ=14.74;RETAINED;AN=16834;AC=9;NS=8438;AC_Hom=0;AC_Het=9;AC_Hemi=0;MAF=0.000533302;HWE=1;NFAM=9
7	73403998	314281_1	N	N]7:73405236]	34.26	LOW	SVTYPE=BND;POS=73403998;STRANDS=++:4;CIPOS=-9,8;CIEND=-9,8;CIPOS95=0,0;CIEND95=0,0;MATEID=314281_2;EVENT=314281;SU=4;PE=0;SR=4;ALG=PROD;AF=0.0001188;NSAMP=2;MSQ=12.11;AN=16834;AC=2;NS=8438;AC_Hom=0;AC_Het=2;AC_Hemi=0;MAF=0.000118511;HWE=1;NFAM=2
7	73405236	314281_2	N	N]7:73403998]	34.26	LOW	SVTYPE=BND;POS=73405236;STRANDS=++:4;CIPOS=-9,8;CIEND=-9,8;CIPOS95=0,0;CIEND95=0,0;MATEID=314281_1;EVENT=314281;SECONDARY;SU=4;PE=0;SR=4;ALG=PROD;AF=0.0001188;NSAMP=2;MSQ=12.11;AN=16834;AC=2;NS=8438;AC_Hom=0;AC_Het=2;AC_Hemi=0;MAF=0.000118511;HWE=1;NFAM=2
7	73412028	9166_2	N	[1:7863494[N	5277.65	LOW	SVTYPE=BND;POS=73412028;STRANDS=--:13;CIPOS=-29,28;CIEND=-29,28;CIPOS95=0,0;CIEND95=0,0;MATEID=9166_1;EVENT=9166;SECONDARY;SU=13;PE=0;SR=13;ALG=PROD;AF=0.009326;NSAMP=157;MSQ=32.98;AN=16834;AC=157;NS=8438;AC_Hom=0;AC_Het=157;AC_Hemi=0;MAF=0.00930315;HWE=1;NFAM=152
7	73432574	284504	N	<DUP>	88.32	PASS	SVTYPE=DUP;POS=73432574;SVLEN=849;END=73433423;STRANDS=-+:9;IMPRECISE;CIPOS=-161,10;CIEND=-10,311;CIPOS95=-71,2;CIEND95=-2,84;SU=9;PE=9;SR=0;ALG=PROD;AF=5.94e-05;NSAMP=1;MSQ=83.05;AN=16834;AC=1;NS=8438;AC_Hom=0;AC_Het=1;AC_Hemi=0;MAF=5.92557e-05;HWE=1;NFAM=1
7	73450124	222919	N	<DEL>	866.1	PASS	SVTYPE=DEL;POS=73450124;SVLEN=-1067;END=73451191;STRANDS=+-:37;CIPOS=-30,29;CIEND=-30,30;CIPOS95=0,0;CIEND95=0,0;SU=37;PE=26;SR=11;ALG=PROD;AF=0.0001782;NSAMP=3;MSQ=288.7;AN=16834;AC=3;NS=8438;AC_Hom=0;AC_Het=3;AC_Hemi=0;MAF=0.000177767;HWE=1;NFAM=3
7	73481066	222920	N	<DEL>	889.96	PASS	SVTYPE=DEL;POS=73481066;SVLEN=-802;END=73481868;STRANDS=+-:38;CIPOS=-4,5;CIEND=-10,10;CIPOS95=0,0;CIEND95=0,0;SU=38;PE=21;SR=17;ALG=PROD;AF=5.94e-05;NSAMP=1;MSQ=889.96;AN=16834;AC=1;NS=8438;AC_Hom=0;AC_Het=1;AC_Hemi=0;MAF=5.92557e-05;HWE=1;NFAM=1
7	73491607	284505	N	<DUP>	59.16	PASS	SVTYPE=DUP;POS=73491607;SVLEN=1060;END=73492667;STRANDS=-+:7;IMPRECISE;CIPOS=-301,10;CIEND=-10,321;CIPOS95=-101,1;CIEND95=-2,78;SU=7;PE=7;SR=0;ALG=PROD;AF=5.94e-05;NSAMP=1;MSQ=57.01;AN=16834;AC=1;NS=8438;AC_Hom=0;AC_Het=1;AC_Hemi=0;MAF=5.92557e-05;HWE=1;NFAM=1
7	73495334	65265_1	N	]12:120905759]N	1158.8	LOW	SVTYPE=BND;POS=73495334;STRANDS=-+:4;IMPRECISE;CIPOS=-597,10;CIEND=-10,542;CIPOS95=-201,0;CIEND95=-1,186;MATEID=65265_2;EVENT=65265;SU=4;PE=4;SR=0;ALG=PROD;AF=0.003802;NSAMP=64;MSQ=15.78;AN=16834;AC=64;NS=8438;AC_Hom=0;AC_Het=65;AC_Hemi=0;MAF=0.00385162;HWE=1;NFAM=64
7	73507207	222921	N	<DEL>	200.78	PASS	SVTYPE=DEL;POS=73507207;SVLEN=-76;END=73507283;STRANDS=+-:6;CIPOS=-6,5;CIEND=-6,5;CIPOS95=0,0;CIEND95=0,0;SU=6;PE=0;SR=6;ALG=PROD;AF=5.94e-05;NSAMP=1;MSQ=200.76;AN=16834;AC=1;NS=8438;AC_Hom=0;AC_Het=1;AC_Hemi=0;MAF=5.92557e-05;HWE=1;NFAM=1
7	73529149	222923	N	<DEL>	197.82	PASS	SVTYPE=DEL;POS=73529149;SVLEN=-429;END=73529578;STRANDS=+-:9;IMPRECISE;CIPOS=-10,193;CIEND=-134,10;CIPOS95=-2,47;CIEND95=-59,2;SU=9;PE=9;SR=0;ALG=PROD;AF=5.94e-05;NSAMP=1;MSQ=197.82;AN=16834;AC=1;NS=8438;AC_Hom=0;AC_Het=1;AC_Hemi=0;MAF=5.92557e-05;HWE=1;NFAM=1
7	73530599	62362_2	N	N[6:72442330[	155.21	LOW	SVTYPE=BND;POS=73530599;STRANDS=-+:4;CIPOS=-9,8;CIEND=-9,8;CIPOS95=0,0;CIEND95=0,0;MATEID=62362_1;EVENT=62362;SECONDARY;SU=4;PE=0;SR=4;ALG=PROD;AF=0.0005346;NSAMP=9;MSQ=12.96;AN=16834;AC=9;NS=8438;AC_Hom=0;AC_Het=9;AC_Hemi=0;MAF=0.000533302;HWE=1;NFAM=9
7	73546805	67737_1	N	N]21:37869489]	503.72	LOW	SVTYPE=BND;POS=73546805;STRANDS=++:4;IMPRECISE;CIPOS=-30,424;CIEND=-30,522;CIPOS95=-30,126;CIEND95=-30,172;MATEID=67737_2;EVENT=67737;SU=4;PE=4;SR=0;ALG=PROD;AF=0.001129;NSAMP=19;MSQ=25.91;AN=16834;AC=19;NS=8438;AC_Hom=0;AC_Het=19;AC_Hemi=0;MAF=0.00112586;HWE=1;NFAM=19
7	73549831	222925	N	<DEL>	2.56693e+06	PASS	SVTYPE=DEL;POS=73549831;SVLEN=-1133;END=73550964;STRANDS=+-:19391;CIPOS=-8,17;CIEND=-21,1;CIPOS95=0,0;CIEND95=0,0;SU=19391;PE=19320;SR=71;ALG=PROD;AF=0.5923;NSAMP=6847;MSQ=373.67;RETAINED;AN=16834;AC=9971;NS=8438;AC_Hom=6270;AC_Het=3732;AC_Hemi=0;MAF=0.407324;HWE=1.4224e-14;NFAM=5994
7	73550181	222927	N	<DEL>	1.01544e+06	PASS	SVTYPE=DEL;POS=73550181;SVLEN=-352;END=73550533;STRANDS=+-:13;IMPRECISE;CIPOS=-50,49;CIEND=-46,50;CIPOS95=-3,3;CIEND95=-4,4;SU=13;PE=12;SR=1;ALG=PROD;AF=0.5416;NSAMP=5990;MSQ=168.89;RETAINED;AN=16676;AC=9032;NS=8359;AC_Hom=6106;AC_Het=2957;AC_Hemi=0;MAF=0.45789;HWE=0;NFAM=5281
7	73551935	66673_1	N	]17:69606101]N	257.45	LOW	SVTYPE=BND;POS=73551935;STRANDS=-+:5;IMPRECISE;CIPOS=-188,10;CIEND=-7,373;CIPOS95=-97,1;CIEND95=0,145;MATEID=66673_2;EVENT=66673;SU=5;PE=5;SR=0;ALG=PROD;AF=0.0003564;NSAMP=6;MSQ=42.67;AN=16834;AC=6;NS=8438;AC_Hom=0;AC_Het=6;AC_Hemi=0;MAF=0.000355534;HWE=1;NFAM=6
7	73551958	66672_1	N	N[17:69606021[	69.42	LOW	SVTYPE=BND;POS=73551958;STRANDS=+-:384;CIPOS=-2,2;CIEND=-2,2;CIPOS95=0,0;CIEND95=0,0;MATEID=66672_2;EVENT=66672;SU=384;PE=7;SR=377;ALG=PROD;AF=0.0001782;NSAMP=3;MSQ=21.06;AN=16834;AC=3;NS=8438;AC_Hom=0;AC_Het=3;AC_Hemi=0;MAF=0.000177767;HWE=1;NFAM=3
7	73558670	62363_2	N	[6:75759154[N	776.98	LOW	SVTYPE=BND;POS=73558670;STRANDS=--:4;IMPRECISE;CIPOS=-9,8;CIEND=-9,8;CIPOS95=0,1;CIEND95=0,0;MATEID=62363_1;EVENT=62363;SECONDARY;SU=4;PE=0;SR=4;ALG=PROD;AF=0.002495;NSAMP=42;MSQ=15.72;AN=16834;AC=42;NS=8438;AC_Hom=0;AC_Het=42;AC_Hemi=0;MAF=0.00248874;HWE=1;NFAM=42
7	73567794	222928	N	<DEL>	209.27	PASS	SVTYPE=DEL;POS=73567794;SVLEN=-1429;END=73569223;STRANDS=+-:8;IMPRECISE;CIPOS=-4,10;CIEND=-10,9;CIPOS95=-1,3;CIEND95=-3,3;SU=8;PE=7;SR=1;ALG=PROD;AF=0.0001188;NSAMP=2;MSQ=104.6;AN=16834;AC=2;NS=8438;AC_Hom=0;AC_Het=2;AC_Hemi=0;MAF=0.000118511;HWE=1;NFAM=2
7	73567851	284506_1	N	]7:73586324]N	103.95	LOW	SVTYPE=BND;POS=73567851;STRANDS=-+:8;IMPRECISE;CIPOS=-209,10;CIEND=-10,360;CIPOS95=-82,2;CIEND95=-2,74;MATEID=284506_2;EVENT=284506;SU=8;PE=8;SR=0;ALG=PROD;AF=0.0001782;NSAMP=3;MSQ=25.45;AN=16834;AC=3;NS=8438;AC_Hom=0;AC_Het=3;AC_Hemi=0;MAF=0.000177767;HWE=1;NFAM=3
7	73570712	222929	N	<DEL>	1208.14	PASS	SVTYPE=DEL;POS=73570712;SVLEN=-130;END=73570842;STRANDS=+-:45;CIPOS=-22,21;CIEND=-22,21;CIPOS95=0,0;CIEND95=0,0;SU=45;PE=0;SR=45;ALG=PROD;AF=0.0001782;NSAMP=3;MSQ=402.69;AN=16834;AC=3;NS=8438;AC_Hom=0;AC_Het=3;AC_Hemi=0;MAF=0.000177767;HWE=1;NFAM=3
7	73572411	222930	N	<DEL>	57.88	PASS	SVTYPE=DEL;POS=73572411;SVLEN=-274;END=73572685;STRANDS=+-:4;CIPOS=-9,8;CIEND=-9,8;CIPOS95=0,0;CIEND95=0,0;SU=4;PE=0;SR=4;ALG=PROD;AF=0.0001782;NSAMP=3;MSQ=19.07;AN=16834;AC=3;NS=8438;AC_Hom=0;AC_Het=3;AC_Hemi=0;MAF=0.000177767;HWE=1;NFAM=3
7	73575105	222931_1	N	N[7:73575396[	71.76	LOW	SVTYPE=BND;POS=73575105;STRANDS=+-:18;CIPOS=-27,0;CIEND=-10,10;CIPOS95=0,0;CIEND95=0,0;MATEID=222931_2;EVENT=222931;SU=18;PE=0;SR=18;ALG=PROD;AF=0.0002376;NSAMP=4;MSQ=16.58;AN=16834;AC=4;NS=8438;AC_Hom=0;AC_Het=4;AC_Hemi=0;MAF=0.000237023;HWE=1;NFAM=4
7	73575396	222931_2	N	]7:73575105]N	71.76	LOW	SVTYPE=BND;POS=73575105;STRANDS=+-:18;CIPOS=-10,10;CIEND=-27,0;CIPOS95=0,0;CIEND95=0,0;MATEID=222931_1;EVENT=222931;SECONDARY;SU=18;PE=0;SR=18;ALG=PROD;AF=0.0002376;NSAMP=4;MSQ=16.58;AN=16834;AC=4;NS=8438;AC_Hom=0;AC_Het=4;AC_Hemi=0;MAF=0.000237023;HWE=1;NFAM=4
7	73575397	222932_1	N	N[7:73575610[	218.11	LOW	SVTYPE=BND;POS=73575397;STRANDS=+-:35;CIPOS=-9,8;CIEND=-9,8;CIPOS95=0,0;CIEND95=0,0;MATEID=222932_2;EVENT=222932;SU=35;PE=0;SR=35;ALG=PROD;AF=0.0004752;NSAMP=8;MSQ=26.48;AN=16834;AC=8;NS=8438;AC_Hom=0;AC_Het=8;AC_Hemi=0;MAF=0.000474046;HWE=1;NFAM=7
7	73575610	222932_2	N	]7:73575397]N	218.11	LOW	SVTYPE=BND;POS=73575397;STRANDS=+-:35;CIPOS=-9,8;CIEND=-9,8;CIPOS95=0,0;CIEND95=0,0;MATEID=222932_1;EVENT=222932;SECONDARY;SU=35;PE=0;SR=35;ALG=PROD;AF=0.0004752;NSAMP=8;MSQ=26.48;AN=16834;AC=8;NS=8438;AC_Hom=0;AC_Het=8;AC_Hemi=0;MAF=0.000474046;HWE=1;NFAM=7
7	73577532	222933	N	<DEL>	10449.6	PASS	SVTYPE=DEL;POS=73577532;SVLEN=-3480;END=73581012;STRANDS=+-:532;IMPRECISE;CIPOS=-15,168;CIEND=-79,10;CIPOS95=-2,2;CIEND95=-2,2;SU=532;PE=532;SR=0;ALG=PROD;AF=0.003624;NSAMP=61;MSQ=171.28;AN=16834;AC=61;NS=8438;AC_Hom=0;AC_Het=61;AC_Hemi=0;MAF=0.0036146;HWE=1;NFAM=61
7	73578763	222934	N	<DEL>	572.66	PASS	SVTYPE=DEL;POS=73578763;SVLEN=-355;END=73579118;STRANDS=+-:9;IMPRECISE;CIPOS=-10,9;CIEND=-10,10;CIPOS95=-1,1;CIEND95=-1,1;SU=9;PE=7;SR=2;ALG=PROD;AF=5.94e-05;NSAMP=1;MSQ=572.6;AN=16834;AC=1;NS=8438;AC_Hom=0;AC_Het=1;AC_Hemi=0;MAF=5.92557e-05;HWE=1;NFAM=1
7	73580144	222935	N	<DEL:ME:SINE|Alu|AluSx1>	19.7	PASS	SVTYPE=MEI;POS=73580144;SVLEN=-309;END=73580453;STRANDS=+-:4;CIPOS=-9,8;CIEND=-9,8;CIPOS95=0,0;CIEND95=0,0;SU=4;PE=0;SR=4;ALG=PROD;AF=0.0001188;NSAMP=2;MSQ=9.81;AN=16834;AC=2;NS=8438;AC_Hom=0;AC_Het=2;AC_Hemi=0;MAF=0.000118511;HWE=1;NFAM=2
7	73583135	65226_1	N	[12:97058504[N	1733.49	LOW	SVTYPE=BND;POS=73583135;STRANDS=--:22;IMPRECISE;CIPOS=-50,50;CIEND=-43,30;CIPOS95=-3,3;CIEND95=-2,2;MATEID=65226_2;EVENT=65226;SU=22;PE=21;SR=1;ALG=PROD;AF=0.005762;NSAMP=97;MSQ=16.06;AN=16834;AC=97;NS=8438;AC_Hom=0;AC_Het=97;AC_Hemi=0;MAF=0.00574781;HWE=1;NFAM=96
7	73583151	34967_2	N	]2:206683566]N	565.1	LOW	SVTYPE=BND;POS=73583151;STRANDS=+-:9;IMPRECISE;CIPOS=-221,50;CIEND=-50,545;CIPOS95=-44,44;CIEND95=-50,154;MATEID=34967_1;EVENT=34967;SECONDARY;SU=9;PE=9;SR=0;ALG=PROD;AF=0.0007723;NSAMP=13;MSQ=37.77;AN=16832;AC=13;NS=8437;AC_Hom=0;AC_Het=14;AC_Hemi=0;MAF=0.000829679;HWE=1;NFAM=13
7	73583159	65397_1	N	N]13:56278607]	257.82	LOW	SVTYPE=BND;POS=73583159;STRANDS=++:42;CIPOS=-7,10;CIEND=-5,10;CIPOS95=0,0;CIEND95=0,0;MATEID=65397_2;EVENT=65397;SU=42;PE=19;SR=23;ALG=PROD;AF=0.0008317;NSAMP=14;MSQ=17.95;AN=16834;AC=14;NS=8438;AC_Hom=0;AC_Het=14;AC_Hemi=0;MAF=0.00082958;HWE=1;NFAM=14
7	73583161	34965_2	N	N[2:206683459[	36136.4	LOW	SVTYPE=BND;POS=73583161;STRANDS=-+:9;IMPRECISE;CIPOS=-50,49;CIEND=-50,46;CIPOS95=0,0;CIEND95=-1,1;MATEID=34965_1;EVENT=34965;SECONDARY;SU=9;PE=5;SR=4;ALG=PROD;AF=0.07057;NSAMP=1184;MSQ=29.66;AN=16834;AC=1188;NS=8438;AC_Hom=8;AC_Het=1185;AC_Hemi=0;MAF=0.0706921;HWE=8.14986e-15;NFAM=1064
7	73583161	56993_2	N	N[5:28797444[	96240.7	LOW	SVTYPE=BND;POS=73583161;STRANDS=-+:4;IMPRECISE;CIPOS=-10,10;CIEND=-10,8;CIPOS95=-1,1;CIEND95=-1,0;MATEID=56993_1;EVENT=56993;SECONDARY;SU=4;PE=1;SR=3;ALG=PROD;AF=0.1607;NSAMP=2472;MSQ=38.62;AN=16832;AC=2705;NS=8437;AC_Hom=466;AC_Het=2247;AC_Hemi=0;MAF=0.16078;HWE=0.226281;NFAM=2263
7	73583161	66622_1	N	N[17:49492698[	3753.47	LOW	SVTYPE=BND;POS=73583161;STRANDS=+-:5;IMPRECISE;CIPOS=-30,29;CIEND=-30,28;CIPOS95=-3,3;CIEND95=-4,4;MATEID=66622_2;EVENT=66622;SU=5;PE=4;SR=1;ALG=PROD;AF=0.01075;NSAMP=174;MSQ=20.54;AN=16834;AC=181;NS=8438;AC_Hom=14;AC_Het=167;AC_Hemi=0;MAF=0.0107253;HWE=4.68834e-05;NFAM=168
7	73583167	34966_2	N	N]2:170609704]	3421.68	LOW	SVTYPE=BND;POS=73583167;STRANDS=++:4;CIPOS=-49,48;CIEND=-49,48;CIPOS95=0,0;CIEND95=0,0;MATEID=34966_1;EVENT=34966;SECONDARY;SU=4;PE=0;SR=4;ALG=PROD;AF=0.01046;NSAMP=170;MSQ=18.88;AN=16834;AC=176;NS=8438;AC_Hom=12;AC_Het=166;AC_Hemi=0;MAF=0.0105475;HWE=0.000324833;NFAM=166
7	73583167	64984_1	N	N]12:97058594]	3080.13	LOW	SVTYPE=BND;POS=73583167;STRANDS=++:91;CIPOS=-10,8;CIEND=-9,6;CIPOS95=0,0;CIEND95=0,0;MATEID=64984_2;EVENT=64984;SU=91;PE=61;SR=30;ALG=PROD;AF=0.006178;NSAMP=104;MSQ=28.78;AN=16834;AC=104;NS=8438;AC_Hom=0;AC_Het=104;AC_Hemi=0;MAF=0.0061626;HWE=1;NFAM=103
7	73583169	69252_1	N	N[X:151692612[	2090.24	LOW	SVTYPE=BND;POS=73583169;STRANDS=+-:22;IMPRECISE;CIPOS=-28,25;CIEND=-26,30;CIPOS95=-2,2;CIEND95=0,0;MATEID=69252_2;EVENT=69252;SU=22;PE=14;SR=8;ALG=PROD;AF=0.00594;NSAMP=100;MSQ=20.17;AN=16834;AC=100;NS=8438;AC_Hom=0;AC_Het=100;AC_Hemi=0;MAF=0.00592557;HWE=1;NFAM=98
7	73583171	222936_1	N	N[7:109303654[	8639.96	LOW	SVTYPE=BND;POS=73583171;STRANDS=+-:8;CIPOS=-29,28;CIEND=-29,28;CIPOS95=0,0;CIEND95=0,0;MATEID=222936_2;EVENT=222936;SU=8;PE=0;SR=8;ALG=PROD;AF=0.02139;NSAMP=360;MSQ=22.82;AN=16834;AC=360;NS=8438;AC_Hom=0;AC_Het=361;AC_Hemi=0;MAF=0.0213913;HWE=0.0345918;NFAM=348
7	73583204	34968_2	N	]2:236595323]N	320.46	LOW	SVTYPE=BND;POS=73583204;STRANDS=+-:4;IMPRECISE;CIPOS=-232,30;CIEND=-30,516;CIPOS95=-96,30;CIEND95=-30,183;MATEID=34968_1;EVENT=34968;SECONDARY;SU=4;PE=4;SR=0;ALG=PROD;AF=0.001366;NSAMP=23;MSQ=12.63;AN=16834;AC=23;NS=8438;AC_Hom=0;AC_Het=23;AC_Hemi=0;MAF=0.00136288;HWE=1;NFAM=23
7	73583220	65396_1	N	[13:56278520[N	186.47	LOW	SVTYPE=BND;POS=73583220;STRANDS=--:11;IMPRECISE;CIPOS=-468,30;CIEND=-593,32;CIPOS95=-172,30;CIEND95=-152,32;MATEID=65396_2;EVENT=65396;SU=11;PE=11;SR=0;ALG=SUM;AF=0.000297;NSAMP=5;MSQ=36.05;AN=16834;AC=5;NS=8438;AC_Hom=0;AC_Het=5;AC_Hemi=0;MAF=0.000296279;HWE=1;NFAM=5
7	73585853	284507_1	N	]7:73586308]N	174.23	LOW	SVTYPE=BND;POS=73585853;STRANDS=-+:7;IMPRECISE;CIPOS=-10,10;CIEND=-10,9;CIPOS95=-1,1;CIEND95=-1,1;MATEID=284507_2;EVENT=284507;SU=7;PE=5;SR=2;ALG=PROD;AF=0.0003564;NSAMP=6;MSQ=14.87;AN=16834;AC=6;NS=8438;AC_Hom=0;AC_Het=6;AC_Hemi=0;MAF=0.000355534;HWE=1;NFAM=6
7	73585893	222937	N	<DEL>	150.44	PASS	SVTYPE=DEL;POS=73585893;SVLEN=-373;END=73586266;STRANDS=+-:4;IMPRECISE;CIPOS=-10,362;CIEND=-196,10;CIPOS95=-2,112;CIEND95=-79,2;SU=4;PE=4;SR=0;ALG=PROD;AF=0.0001782;NSAMP=3;MSQ=49.8;AN=16834;AC=3;NS=8438;AC_Hom=0;AC_Het=3;AC_Hemi=0;MAF=0.000177767;HWE=1;NFAM=3
7	73586115	222938	N	<DEL>	591.46	PASS	SVTYPE=DEL;POS=73586115;SVLEN=-1276;END=73587391;STRANDS=+-:25;CIPOS=0,1;CIEND=-10,10;CIPOS95=0,0;CIEND95=0,0;SU=25;PE=15;SR=10;ALG=PROD;AF=5.94e-05;NSAMP=1;MSQ=590.51;AN=16834;AC=1;NS=8438;AC_Hom=0;AC_Het=1;AC_Hemi=0;MAF=5.92557e-05;HWE=1;NFAM=1
7	73586308	284507_2	N	N[7:73585853[	174.23	LOW	SVTYPE=BND;POS=73585853;STRANDS=-+:7;IMPRECISE;CIPOS=-10,9;CIEND=-10,10;CIPOS95=-1,1;CIEND95=-1,1;MATEID=284507_1;EVENT=284507;SECONDARY;SU=7;PE=5;SR=2;ALG=PROD;AF=0.0003564;NSAMP=6;MSQ=14.87;AN=16834;AC=6;NS=8438;AC_Hom=0;AC_Het=6;AC_Hemi=0;MAF=0.000355534;HWE=1;NFAM=6
7	73586322	222939	N	<DEL>	515.43	PASS	SVTYPE=DEL;POS=73586322;SVLEN=-1001;END=73587323;STRANDS=+-:10;IMPRECISE;CIPOS=-10,285;CIEND=-135,10;CIPOS95=-2,85;CIEND95=-60,2;SU=10;PE=10;SR=0;ALG=PROD;AF=0.0001188;NSAMP=2;MSQ=257.71;AN=16834;AC=2;NS=8438;AC_Hom=0;AC_Het=2;AC_Hemi=0;MAF=0.000118511;HWE=1;NFAM=2
7	73586324	284506_2	N	N[7:73567851[	103.95	LOW	SVTYPE=BND;POS=73567851;STRANDS=-+:8;IMPRECISE;CIPOS=-10,360;CIEND=-209,10;CIPOS95=-2,74;CIEND95=-82,2;MATEID=284506_1;EVENT=284506;SECONDARY;SU=8;PE=8;SR=0;ALG=PROD;AF=0.0001782;NSAMP=3;MSQ=25.45;AN=16834;AC=3;NS=8438;AC_Hom=0;AC_Het=3;AC_Hemi=0;MAF=0.000177767;HWE=1;NFAM=3
7	73592417	222941	N	<DEL>	233.57	PASS	SVTYPE=DEL;POS=73592417;SVLEN=-8174;END=73600591;STRANDS=+-:13;IMPRECISE;CIPOS=-30,210;CIEND=-350,30;CIPOS95=-30,61;CIEND95=-96,30;SU=13;PE=13;SR=0;ALG=PROD;AF=0.0001188;NSAMP=2;MSQ=116.78;AN=16834;AC=2;NS=8438;AC_Hom=0;AC_Het=2;AC_Hemi=0;MAF=0.000118511;HWE=1;NFAM=2
7	73592531	222940_1	N	N[7:73594180[	1154.16	PASS	SVTYPE=BND;POS=73592531;STRANDS=+-:43;CIPOS=-9,10;CIEND=-10,10;CIPOS95=0,0;CIEND95=0,0;MATEID=222940_2;EVENT=222940;SU=43;PE=29;SR=14;ALG=PROD;AF=5.94e-05;NSAMP=1;MSQ=1154.16;AN=16834;AC=1;NS=8438;AC_Hom=0;AC_Het=1;AC_Hemi=0;MAF=5.92557e-05;HWE=1;NFAM=1
7	73594180	222940_2	N	]7:73592531]N	1154.16	PASS	SVTYPE=BND;POS=73592531;STRANDS=+-:43;CIPOS=-10,10;CIEND=-9,10;CIPOS95=0,0;CIEND95=0,0;MATEID=222940_1;EVENT=222940;SECONDARY;SU=43;PE=29;SR=14;ALG=PROD;AF=5.94e-05;NSAMP=1;MSQ=1154.16;AN=16834;AC=1;NS=8438;AC_Hom=0;AC_Het=1;AC_Hemi=0;MAF=5.92557e-05;HWE=1;NFAM=1
7	73601184	34969_2	N	N[2:178822638[	7592.06	LOW	SVTYPE=BND;POS=73601184;STRANDS=-+:8;CIPOS=-29,28;CIEND=-29,28;CIPOS95=0,0;CIEND95=0,0;MATEID=34969_1;EVENT=34969;SECONDARY;SU=8;PE=0;SR=8;ALG=PROD;AF=0.02162;NSAMP=364;MSQ=19.3;AN=16834;AC=364;NS=8438;AC_Hom=0;AC_Het=364;AC_Hemi=0;MAF=0.0215691;HWE=0.0348892;NFAM=350
7	73612314	222942	N	<DEL>	128.68	PASS	SVTYPE=DEL;POS=73612314;SVLEN=-858;END=73613172;STRANDS=+-:7;IMPRECISE;CIPOS=-10,348;CIEND=-392,10;CIPOS95=-2,72;CIEND95=-128,1;SU=7;PE=7;SR=0;ALG=PROD;AF=5.94e-05;NSAMP=1;MSQ=128.68;AN=16834;AC=1;NS=8438;AC_Hom=0;AC_Het=1;AC_Hemi=0;MAF=5.92557e-05;HWE=1;NFAM=1
7	73615986	222943	N	<DEL>	194.75	PASS	SVTYPE=DEL;POS=73615986;SVLEN=-3392;END=73619378;STRANDS=+-:9;IMPRECISE;CIPOS=-7,9;CIEND=-10,5;CIPOS95=-1,1;CIEND95=-1,0;SU=9;PE=6;SR=3;ALG=PROD;AF=5.94e-05;NSAMP=1;MSQ=194.75;AN=16834;AC=1;NS=8438;AC_Hom=0;AC_Het=1;AC_Hemi=0;MAF=5.92557e-05;HWE=1;NFAM=1
7	73618401	284508_1	N	]7:73618597]N	215000	LOW	SVTYPE=BND;POS=73618401;STRANDS=-+:4770;CIPOS=0,0;CIEND=0,0;CIPOS95=0,0;CIEND95=0,0;MATEID=284508_2;EVENT=284508;SU=4770;PE=475;SR=4295;ALG=PROD;AF=0.3781;NSAMP=5814;MSQ=36.64;AN=16834;AC=6365;NS=8438;AC_Hom=1106;AC_Het=5278;AC_Hemi=0;MAF=0.378289;HWE=0;NFAM=5060
7	73618418	222944_1	N	N[7:73618488[	2576.02	LOW	SVTYPE=BND;POS=73618418;STRANDS=+-:16;CIPOS=-28,26;CIEND=-23,28;CIPOS95=0,0;CIEND95=0,0;MATEID=222944_2;EVENT=222944;SU=16;PE=0;SR=16;ALG=PROD;AF=0.006475;NSAMP=109;MSQ=22.66;AN=16834;AC=109;NS=8438;AC_Hom=0;AC_Het=109;AC_Hemi=0;MAF=0.00645888;HWE=1;NFAM=109
7	73618488	222944_2	N	]7:73618418]N	2576.02	LOW	SVTYPE=BND;POS=73618418;STRANDS=+-:16;CIPOS=-23,28;CIEND=-28,26;CIPOS95=0,0;CIEND95=0,0;MATEID=222944_1;EVENT=222944;SECONDARY;SU=16;PE=0;SR=16;ALG=PROD;AF=0.006475;NSAMP=109;MSQ=22.66;AN=16834;AC=109;NS=8438;AC_Hom=0;AC_Het=109;AC_Hemi=0;MAF=0.00645888;HWE=1;NFAM=109
7	73618597	284508_2	N	N[7:73618401[	215000	LOW	SVTYPE=BND;POS=73618401;STRANDS=-+:4770;CIPOS=0,0;CIEND=0,0;CIPOS95=0,0;CIEND95=0,0;MATEID=284508_1;EVENT=284508;SECONDARY;SU=4770;PE=475;SR=4295;ALG=PROD;AF=0.3781;NSAMP=5814;MSQ=36.64;AN=16834;AC=6365;NS=8438;AC_Hom=1106;AC_Het=5278;AC_Hemi=0;MAF=0.378289;HWE=0;NFAM=5060
7	73619402	222945	N	<DEL>	155.8	PASS	SVTYPE=DEL;POS=73619402;SVLEN=-3309;END=73622711;STRANDS=+-:8;IMPRECISE;CIPOS=-10,9;CIEND=-10,3;CIPOS95=-1,1;CIEND95=-3,0;SU=8;PE=6;SR=2;ALG=PROD;AF=5.94e-05;NSAMP=1;MSQ=155.8;AN=16834;AC=1;NS=8438;AC_Hom=0;AC_Het=1;AC_Hemi=0;MAF=5.92557e-05;HWE=1;NFAM=1
7	73627769	284509_1	N	]7:73628345]N	633.93	LOW	SVTYPE=BND;POS=73627769;STRANDS=-+:10;IMPRECISE;CIPOS=0,5;CIEND=-5,10;CIPOS95=0,0;CIEND95=-2,2;MATEID=284509_2;EVENT=284509;SU=10;PE=9;SR=1;ALG=PROD;AF=0.002614;NSAMP=44;MSQ=9.39;AN=16834;AC=44;NS=8438;AC_Hom=0;AC_Het=45;AC_Hemi=0;MAF=0.00266651;HWE=1;NFAM=44
7	73628345	284509_2	N	N[7:73627769[	633.93	LOW	SVTYPE=BND;POS=73627769;STRANDS=-+:10;IMPRECISE;CIPOS=-5,10;CIEND=0,5;CIPOS95=-2,2;CIEND95=0,0;MATEID=284509_1;EVENT=284509;SECONDARY;SU=10;PE=9;SR=1;ALG=PROD;AF=0.002614;NSAMP=44;MSQ=9.39;AN=16834;AC=44;NS=8438;AC_Hom=0;AC_Het=45;AC_Hemi=0;MAF=0.00266651;HWE=1;NFAM=44
7	73629107	34970_2	N	[2:10253534[N	6265.25	LOW	SVTYPE=BND;POS=73629107;STRANDS=--:12;CIPOS=-29,28;CIEND=-29,28;CIPOS95=0,0;CIEND95=0,0;MATEID=34970_1;EVENT=34970;SECONDARY;SU=12;PE=0;SR=12;ALG=PROD;AF=0.0183;NSAMP=293;MSQ=20.91;AN=16834;AC=308;NS=8438;AC_Hom=30;AC_Het=278;AC_Hemi=0;MAF=0.0182508;HWE=1.11325e-07;NFAM=287
7	73629119	283608_2	N	N[7:9183578[	94102.2	LOW	SVTYPE=BND;POS=9183578;STRANDS=-+:298;CIPOS=-2,2;CIEND=-2,2;CIPOS95=0,0;CIEND95=0,0;MATEID=283608_1;EVENT=283608;SECONDARY;SU=298;PE=0;SR=298;ALG=PROD;AF=0.2624;NSAMP=3879;MSQ=23.84;AN=16834;AC=4418;NS=8438;AC_Hom=1078;AC_Het=3342;AC_Hemi=0;MAF=0.26191;HWE=0.0260974;NFAM=3588
7	73648152	222946	N	<DEL>	1066.93	PASS	SVTYPE=DEL;POS=73648152;SVLEN=-874;END=73649026;STRANDS=+-:49;CIPOS=-29,30;CIEND=-25,21;CIPOS95=0,0;CIEND95=0,0;SU=49;PE=30;SR=19;ALG=PROD;AF=0.0001782;NSAMP=3;MSQ=355.64;AN=16834;AC=3;NS=8438;AC_Hom=0;AC_Het=3;AC_Hemi=0;MAF=0.000177767;HWE=1;NFAM=3
7	73655356	222947	N	<DEL>	428.38	PASS	SVTYPE=DEL;POS=73655356;SVLEN=-680;END=73656036;STRANDS=+-:18;CIPOS=-5,7;CIEND=-10,10;CIPOS95=0,0;CIEND95=0,0;SU=18;PE=14;SR=4;ALG=PROD;AF=5.94e-05;NSAMP=1;MSQ=428.38;AN=16834;AC=1;NS=8438;AC_Hom=0;AC_Het=1;AC_Hemi=0;MAF=5.92557e-05;HWE=1;NFAM=1
7	73660052	222948	N	<DEL>	224.89	PASS	SVTYPE=DEL;POS=73660052;SVLEN=-431;END=73660483;STRANDS=+-:11;IMPRECISE;CIPOS=-10,235;CIEND=-95,10;CIPOS95=-2,72;CIEND95=-39,3;SU=11;PE=11;SR=0;ALG=PROD;AF=5.94e-05;NSAMP=1;MSQ=224.74;AN=16834;AC=1;NS=8438;AC_Hom=0;AC_Het=1;AC_Hemi=0;MAF=5.92557e-05;HWE=1;NFAM=1
7	73665951	222949	N	<DEL>	603.8	PASS	SVTYPE=DEL;POS=73665951;SVLEN=-512;END=73666463;STRANDS=+-:32;IMPRECISE;CIPOS=-50,243;CIEND=-138,50;CIPOS95=-29,29;CIEND95=-24,24;SU=32;PE=32;SR=0;ALG=PROD;AF=0.0001782;NSAMP=3;MSQ=200.68;AN=16834;AC=3;NS=8438;AC_Hom=0;AC_Het=3;AC_Hemi=0;MAF=0.000177767;HWE=1;NFAM=3
7	73666452	65558_1	N	N[14:22040418[	137.65	LOW	SVTYPE=BND;POS=73666452;STRANDS=+-:4;IMPRECISE;CIPOS=-10,205;CIEND=-504,10;CIPOS95=-2,76;CIEND95=-169,0;MATEID=65558_2;EVENT=65558;SU=4;PE=4;SR=0;ALG=PROD;AF=0.0006534;NSAMP=10;MSQ=12.09;AN=16834;AC=11;NS=8438;AC_Hom=2;AC_Het=9;AC_Hemi=0;MAF=0.000651813;HWE=0.00325578;NFAM=10
7	73671662	222950	N	<DEL>	398.19	PASS	SVTYPE=DEL;POS=73671662;SVLEN=-1586;END=73673248;STRANDS=+-:24;IMPRECISE;CIPOS=-24,23;CIEND=-30,27;CIPOS95=-3,3;CIEND95=-3,3;SU=24;PE=23;SR=1;ALG=PROD;AF=0.0001188;NSAMP=2;MSQ=199.1;AN=16834;AC=2;NS=8438;AC_Hom=0;AC_Het=2;AC_Hemi=0;MAF=0.000118511;HWE=1;NFAM=2
7	73678967	62364_2	N	[6:147650807[N	77.87	LOW	SVTYPE=BND;POS=73678967;STRANDS=--:6;IMPRECISE;CIPOS=-460,10;CIEND=-309,10;CIPOS95=-162,0;CIEND95=-139,1;MATEID=62364_1;EVENT=62364;SECONDARY;SU=6;PE=6;SR=0;ALG=PROD;AF=5.94e-05;NSAMP=1;MSQ=77.84;AN=16834;AC=1;NS=8438;AC_Hom=0;AC_Het=1;AC_Hemi=0;MAF=5.92557e-05;HWE=1;NFAM=1
7	73683523	50942_2	N	N[4:37685095[	1839.07	LOW	SVTYPE=BND;POS=73683523;STRANDS=-+:91;CIPOS=-6,6;CIEND=-6,6;CIPOS95=0,0;CIEND95=0,0;MATEID=50942_1;EVENT=50942;SECONDARY;SU=91;PE=0;SR=91;ALG=PROD;AF=0.003921;NSAMP=66;MSQ=26.54;AN=16834;AC=66;NS=8438;AC_Hom=0;AC_Het=67;AC_Hemi=0;MAF=0.00397014;HWE=1;NFAM=65
7	73684578	222951_1	N	N[7:73684699[	83110.3	LOW	SVTYPE=BND;POS=73684578;STRANDS=+-:8;CIPOS=-29,25;CIEND=-20,20;CIPOS95=0,0;CIEND95=0,0;MATEID=222951_2;EVENT=222951;SU=8;PE=0;SR=8;ALG=PROD;AF=0.1909;NSAMP=3199;MSQ=25.23;AN=16822;AC=3212;NS=8432;AC_Hom=26;AC_Het=3192;AC_Hemi=0;MAF=0.190821;HWE=0;NFAM=2919
7	73684699	222951_2	N	]7:73684578]N	83110.3	LOW	SVTYPE=BND;POS=73684578;STRANDS=+-:8;CIPOS=-20,20;CIEND=-29,25;CIPOS95=0,0;CIEND95=0,0;MATEID=222951_1;EVENT=222951;SECONDARY;SU=8;PE=0;SR=8;ALG=PROD;AF=0.1909;NSAMP=3199;MSQ=25.23;AN=16822;AC=3212;NS=8432;AC_Hom=26;AC_Het=3192;AC_Hemi=0;MAF=0.190821;HWE=0;NFAM=2919
7	73691603	222952_1	N	N[7:73691871[	71.64	LOW	SVTYPE=BND;POS=73691603;STRANDS=+-:4;CIPOS=-9,8;CIEND=-9,8;CIPOS95=0,0;CIEND95=0,0;MATEID=222952_2;EVENT=222952;SU=4;PE=0;SR=4;ALG=PROD;AF=0.0001782;NSAMP=3;MSQ=20.84;AN=16834;AC=3;NS=8438;AC_Hom=0;AC_Het=3;AC_Hemi=0;MAF=0.000177767;HWE=1;NFAM=3
7	73691832	222953	N	<DEL>	107.74	PASS	SVTYPE=DEL;POS=73691832;SVLEN=-1792;END=73693624;STRANDS=+-:8;IMPRECISE;CIPOS=-10,287;CIEND=-189,10;CIPOS95=-2,69;CIEND95=-90,2;SU=8;PE=8;SR=0;ALG=PROD;AF=5.94e-05;NSAMP=1;MSQ=107.7;AN=16834;AC=1;NS=8438;AC_Hom=0;AC_Het=1;AC_Hemi=0;MAF=5.92557e-05;HWE=1;NFAM=1
7	73691871	222952_2	N	]7:73691603]N	71.64	LOW	SVTYPE=BND;POS=73691603;STRANDS=+-:4;CIPOS=-9,8;CIEND=-9,8;CIPOS95=0,0;CIEND95=0,0;MATEID=222952_1;EVENT=222952;SECONDARY;SU=4;PE=0;SR=4;ALG=PROD;AF=0.0001782;NSAMP=3;MSQ=20.84;AN=16834;AC=3;NS=8438;AC_Hom=0;AC_Het=3;AC_Hemi=0;MAF=0.000177767;HWE=1;NFAM=3
7	73692944	222954_1	N	N[7:73693256[	49.35	LOW	SVTYPE=BND;POS=73692944;STRANDS=+-:5;CIPOS=-10,10;CIEND=-10,10;CIPOS95=0,0;CIEND95=0,0;MATEID=222954_2;EVENT=222954;SU=5;PE=0;SR=5;ALG=PROD;AF=0.0001782;NSAMP=3;MSQ=12.32;AN=16834;AC=3;NS=8438;AC_Hom=0;AC_Het=3;AC_Hemi=0;MAF=0.000177767;HWE=1;NFAM=3
7	73693256	222954_2	N	]7:73692944]N	49.35	LOW	SVTYPE=BND;POS=73692944;STRANDS=+-:5;CIPOS=-10,10;CIEND=-10,10;CIPOS95=0,0;CIEND95=0,0;MATEID=222954_1;EVENT=222954;SECONDARY;SU=5;PE=0;SR=5;ALG=PROD;AF=0.0001782;NSAMP=3;MSQ=12.32;AN=16834;AC=3;NS=8438;AC_Hom=0;AC_Het=3;AC_Hemi=0;MAF=0.000177767;HWE=1;NFAM=3
7	73707341	50943_2	N	]4:96388429]N	51.79	LOW	SVTYPE=BND;POS=73707341;STRANDS=+-:8;IMPRECISE;CIPOS=-404,30;CIEND=-28,387;CIPOS95=-85,30;CIEND95=-28,85;MATEID=50943_1;EVENT=50943;SECONDARY;SU=8;PE=8;SR=0;ALG=PROD;AF=0.0001782;NSAMP=3;MSQ=15.08;AN=16834;AC=3;NS=8438;AC_Hom=0;AC_Het=3;AC_Hemi=0;MAF=0.000177767;HWE=1;NFAM=3
7	73723932	222955_1	N	N[7:73724041[	33.07	LOW	SVTYPE=BND;POS=73723932;STRANDS=+-:6;CIPOS=-6,5;CIEND=-6,5;CIPOS95=0,0;CIEND95=0,0;MATEID=222955_2;EVENT=222955;SU=6;PE=0;SR=6;ALG=PROD;AF=5.94e-05;NSAMP=1;MSQ=29.74;AN=16834;AC=1;NS=8438;AC_Hom=0;AC_Het=1;AC_Hemi=0;MAF=5.92557e-05;HWE=1;NFAM=1
7	73724041	222955_2	N	]7:73723932]N	33.07	LOW	SVTYPE=BND;POS=73723932;STRANDS=+-:6;CIPOS=-6,5;CIEND=-6,5;CIPOS95=0,0;CIEND95=0,0;MATEID=222955_1;EVENT=222955;SECONDARY;SU=6;PE=0;SR=6;ALG=PROD;AF=5.94e-05;NSAMP=1;MSQ=29.74;AN=16834;AC=1;NS=8438;AC_Hom=0;AC_Het=1;AC_Hemi=0;MAF=5.92557e-05;HWE=1;NFAM=1
7	73741065	222956_1	N	N[7:73741331[	31.77	LOW	SVTYPE=BND;POS=73741065;STRANDS=+-:4;CIPOS=-9,8;CIEND=-9,8;CIPOS95=0,0;CIEND95=0,0;MATEID=222956_2;EVENT=222956;SU=4;PE=0;SR=4;ALG=PROD;AF=0.0001188;NSAMP=2;MSQ=12.73;AN=16834;AC=2;NS=8438;AC_Hom=0;AC_Het=2;AC_Hemi=0;MAF=0.000118511;HWE=1;NFAM=2
7	73741299	284510_1	N	]7:73743327]N	155.96	LOW	SVTYPE=BND;POS=73741299;STRANDS=-+:18;IMPRECISE;CIPOS=-161,10;CIEND=-10,164;CIPOS95=-42,1;CIEND95=-3,31;MATEID=284510_2;EVENT=284510;SU=18;PE=18;SR=0;ALG=PROD;AF=5.94e-05;NSAMP=1;MSQ=154.6;AN=16834;AC=1;NS=8438;AC_Hom=0;AC_Het=1;AC_Hemi=0;MAF=5.92557e-05;HWE=1;NFAM=1
7	73741331	222956_2	N	]7:73741065]N	31.77	LOW	SVTYPE=BND;POS=73741065;STRANDS=+-:4;CIPOS=-9,8;CIEND=-9,8;CIPOS95=0,0;CIEND95=0,0;MATEID=222956_1;EVENT=222956;SECONDARY;SU=4;PE=0;SR=4;ALG=PROD;AF=0.0001188;NSAMP=2;MSQ=12.73;AN=16834;AC=2;NS=8438;AC_Hom=0;AC_Het=2;AC_Hemi=0;MAF=0.000118511;HWE=1;NFAM=2
7	73741393	222957_1	N	N[7:73742460[	461.38	PASS	SVTYPE=BND;POS=73741393;STRANDS=+-:21;CIPOS=-6,10;CIEND=-9,4;CIPOS95=0,0;CIEND95=0,0;MATEID=222957_2;EVENT=222957;SU=21;PE=17;SR=4;ALG=PROD;AF=5.94e-05;NSAMP=1;MSQ=461.38;AN=16834;AC=1;NS=8438;AC_Hom=0;AC_Het=1;AC_Hemi=0;MAF=5.92557e-05;HWE=1;NFAM=1
7	73742460	222957_2	N	]7:73741393]N	461.38	PASS	SVTYPE=BND;POS=73741393;STRANDS=+-:21;CIPOS=-9,4;CIEND=-6,10;CIPOS95=0,0;CIEND95=0,0;MATEID=222957_1;EVENT=222957;SECONDARY;SU=21;PE=17;SR=4;ALG=PROD;AF=5.94e-05;NSAMP=1;MSQ=461.38;AN=16834;AC=1;NS=8438;AC_Hom=0;AC_Het=1;AC_Hemi=0;MAF=5.92557e-05;HWE=1;NFAM=1
7	73743327	284510_2	N	N[7:73741299[	155.96	LOW	SVTYPE=BND;POS=73741299;STRANDS=-+:18;IMPRECISE;CIPOS=-10,164;CIEND=-161,10;CIPOS95=-3,31;CIEND95=-42,1;MATEID=284510_1;EVENT=284510;SECONDARY;SU=18;PE=18;SR=0;ALG=PROD;AF=5.94e-05;NSAMP=1;MSQ=154.6;AN=16834;AC=1;NS=8438;AC_Hom=0;AC_Het=1;AC_Hemi=0;MAF=5.92557e-05;HWE=1;NFAM=1
7	73745864	222958	N	<DEL>	127.29	PASS	SVTYPE=DEL;POS=73745864;SVLEN=-162;END=73746026;STRANDS=+-:4;CIPOS=-9,8;CIEND=-9,8;CIPOS95=0,0;CIEND95=0,0;SU=4;PE=0;SR=4;ALG=PROD;AF=5.94e-05;NSAMP=1;MSQ=119.85;AN=16834;AC=1;NS=8438;AC_Hom=0;AC_Het=1;AC_Hemi=0;MAF=5.92557e-05;HWE=1;NFAM=1
7	73747575	222959_1	N	N[7:73747842[	323.3	LOW	SVTYPE=BND;POS=73747575;STRANDS=+-:16;CIPOS=-9,10;CIEND=-10,8;CIPOS95=0,0;CIEND95=0,0;MATEID=222959_2;EVENT=222959;SU=16;PE=0;SR=16;ALG=PROD;AF=0.001188;NSAMP=20;MSQ=15.75;AN=16834;AC=20;NS=8438;AC_Hom=0;AC_Het=20;AC_Hemi=0;MAF=0.00118511;HWE=1;NFAM=20
7	73747842	222959_2	N	]7:73747575]N	323.3	LOW	SVTYPE=BND;POS=73747575;STRANDS=+-:16;CIPOS=-10,8;CIEND=-9,10;CIPOS95=0,0;CIEND95=0,0;MATEID=222959_1;EVENT=222959;SECONDARY;SU=16;PE=0;SR=16;ALG=PROD;AF=0.001188;NSAMP=20;MSQ=15.75;AN=16834;AC=20;NS=8438;AC_Hom=0;AC_Het=20;AC_Hemi=0;MAF=0.00118511;HWE=1;NFAM=20
7	73750350	222960	N	<DEL>	257.68	PASS	SVTYPE=DEL;POS=73750350;SVLEN=-1811;END=73752161;STRANDS=+-:8;IMPRECISE;CIPOS=-10,286;CIEND=-221,10;CIPOS95=-2,73;CIEND95=-67,1;SU=8;PE=8;SR=0;ALG=PROD;AF=5.94e-05;NSAMP=1;MSQ=257.68;AN=16834;AC=1;NS=8438;AC_Hom=0;AC_Het=1;AC_Hemi=0;MAF=5.92557e-05;HWE=1;NFAM=1
7	73767362	314282_1	N	[7:151885722[N	101.69	LOW	SVTYPE=BND;POS=73767362;STRANDS=--:5;IMPRECISE;CIPOS=-535,10;CIEND=-535,10;CIPOS95=-155,0;CIEND95=-155,0;MATEID=314282_2;EVENT=314282;SU=5;PE=5;SR=0;ALG=PROD;AF=0.0001782;NSAMP=3;MSQ=32.69;AN=16834;AC=3;NS=8438;AC_Hom=0;AC_Het=3;AC_Hemi=0;MAF=0.000177767;HWE=1;NFAM=3
7	73767362	9167_2	N	]1:20278264]N	215.36	LOW	SVTYPE=BND;POS=73767362;STRANDS=+-:62;CIPOS=-10,3;CIEND=-5,8;CIPOS95=0,0;CIEND95=0,0;MATEID=9167_1;EVENT=9167;SECONDARY;SU=62;PE=38;SR=24;ALG=PROD;AF=0.0004158;NSAMP=7;MSQ=29.23;AN=16834;AC=7;NS=8438;AC_Hom=0;AC_Het=7;AC_Hemi=0;MAF=0.00041479;HWE=1;NFAM=6
7	73772802	222961	N	<DEL>	341.59	PASS	SVTYPE=DEL;POS=73772802;SVLEN=-1130;END=73773932;STRANDS=+-:15;CIPOS=0,0;CIEND=-6,3;CIPOS95=0,0;CIEND95=0,0;SU=15;PE=9;SR=6;ALG=PROD;AF=5.94e-05;NSAMP=1;MSQ=341.59;AN=16834;AC=1;NS=8438;AC_Hom=0;AC_Het=1;AC_Hemi=0;MAF=5.92557e-05;HWE=1;NFAM=1
7	73784107	222962	N	<DEL>	294874	PASS	SVTYPE=DEL;POS=73784107;SVLEN=-363;END=73784470;STRANDS=+-:517;IMPRECISE;CIPOS=-26,244;CIEND=-178,23;CIPOS95=-5,5;CIEND95=-6,6;SU=517;PE=517;SR=0;ALG=PROD;AF=0.1988;NSAMP=3346;MSQ=87.77;AN=16834;AC=3346;NS=8438;AC_Hom=0;AC_Het=3353;AC_Hemi=0;MAF=0.198685;HWE=0;NFAM=2926
7	73787006	222963_1	N	N[7:73787226[	182.94	LOW	SVTYPE=BND;POS=73787006;STRANDS=+-:34;CIPOS=-5,8;CIEND=-6,5;CIPOS95=0,0;CIEND95=0,0;MATEID=222963_2;EVENT=222963;SU=34;PE=0;SR=34;ALG=PROD;AF=0.0007128;NSAMP=12;MSQ=11.8;AN=16834;AC=12;NS=8438;AC_Hom=0;AC_Het=12;AC_Hemi=0;MAF=0.000711069;HWE=1;NFAM=12
7	73787226	222963_2	N	]7:73787006]N	182.94	LOW	SVTYPE=BND;POS=73787006;STRANDS=+-:34;CIPOS=-6,5;CIEND=-5,8;CIPOS95=0,0;CIEND95=0,0;MATEID=222963_1;EVENT=222963;SECONDARY;SU=34;PE=0;SR=34;ALG=PROD;AF=0.0007128;NSAMP=12;MSQ=11.8;AN=16834;AC=12;NS=8438;AC_Hom=0;AC_Het=12;AC_Hemi=0;MAF=0.000711069;HWE=1;NFAM=12
7	73789631	314284_1	N	N]7:73792443]	470.59	PASS	SVTYPE=BND;POS=73789631;STRANDS=++:20;IMPRECISE;CIPOS=-10,123;CIEND=-10,331;CIPOS95=-3,24;CIEND95=-1,65;MATEID=314284_2;EVENT=314284;SU=20;PE=20;SR=0;ALG=PROD;AF=5.94e-05;NSAMP=1;MSQ=470.59;AN=16834;AC=1;NS=8438;AC_Hom=0;AC_Het=1;AC_Hemi=0;MAF=5.92557e-05;HWE=1;NFAM=1
7	73789983	314283_1	N	[7:73792292[N	629.33	PASS	SVTYPE=BND;POS=73789983;STRANDS=--:22;CIPOS=-10,10;CIEND=-10,10;CIPOS95=0,0;CIEND95=0,0;MATEID=314283_2;EVENT=314283;SU=22;PE=17;SR=5;ALG=PROD;AF=5.94e-05;NSAMP=1;MSQ=629.33;AN=16834;AC=1;NS=8438;AC_Hom=0;AC_Het=1;AC_Hemi=0;MAF=5.92557e-05;HWE=1;NFAM=1
7	73790812	222964_1	N	N[7:73790880[	3953.16	LOW	SVTYPE=BND;POS=73790812;STRANDS=+-:171;CIPOS=-3,2;CIEND=-3,2;CIPOS95=0,0;CIEND95=0,0;MATEID=222964_2;EVENT=222964;SU=171;PE=0;SR=171;ALG=PROD;AF=0.001366;NSAMP=23;MSQ=171.87;AN=16834;AC=23;NS=8438;AC_Hom=0;AC_Het=23;AC_Hemi=0;MAF=0.00136288;HWE=1;NFAM=22
7	73790880	222964_2	N	]7:73790812]N	3953.16	LOW	SVTYPE=BND;POS=73790812;STRANDS=+-:171;CIPOS=-3,2;CIEND=-3,2;CIPOS95=0,0;CIEND95=0,0;MATEID=222964_1;EVENT=222964;SECONDARY;SU=171;PE=0;SR=171;ALG=PROD;AF=0.001366;NSAMP=23;MSQ=171.87;AN=16834;AC=23;NS=8438;AC_Hom=0;AC_Het=23;AC_Hemi=0;MAF=0.00136288;HWE=1;NFAM=22
7	73792292	314283_2	N	[7:73789983[N	629.33	PASS	SVTYPE=BND;POS=73792292;STRANDS=--:22;CIPOS=-10,10;CIEND=-10,10;CIPOS95=0,0;CIEND95=0,0;MATEID=314283_1;EVENT=314283;SECONDARY;SU=22;PE=17;SR=5;ALG=PROD;AF=5.94e-05;NSAMP=1;MSQ=629.33;AN=16834;AC=1;NS=8438;AC_Hom=0;AC_Het=1;AC_Hemi=0;MAF=5.92557e-05;HWE=1;NFAM=1
7	73792443	314284_2	N	N]7:73789631]	470.59	PASS	SVTYPE=BND;POS=73792443;STRANDS=++:20;IMPRECISE;CIPOS=-10,331;CIEND=-10,123;CIPOS95=-1,65;CIEND95=-3,24;MATEID=314284_1;EVENT=314284;SECONDARY;SU=20;PE=20;SR=0;ALG=PROD;AF=5.94e-05;NSAMP=1;MSQ=470.59;AN=16834;AC=1;NS=8438;AC_Hom=0;AC_Het=1;AC_Hemi=0;MAF=5.92557e-05;HWE=1;NFAM=1
7	73795663	222965	N	<DEL>	212.53	PASS	SVTYPE=DEL;POS=73795663;SVLEN=-4802;END=73800465;STRANDS=+-:11;IMPRECISE;CIPOS=-3,131;CIEND=-128,10;CIPOS95=0,63;CIEND95=-46,2;SU=11;PE=11;SR=0;ALG=PROD;AF=5.94e-05;NSAMP=1;MSQ=212.53;AN=16834;AC=1;NS=8438;AC_Hom=0;AC_Het=1;AC_Hemi=0;MAF=5.92557e-05;HWE=1;NFAM=1
7	73796770	222966	N	<DEL>	74.71	PASS	SVTYPE=DEL;POS=73796770;SVLEN=-3428;END=73800198;STRANDS=+-:5;IMPRECISE;CIPOS=-10,380;CIEND=-229,10;CIPOS95=-2,93;CIEND95=-106,2;SU=5;PE=5;SR=0;ALG=PROD;AF=0.0001188;NSAMP=2;MSQ=37.35;AN=16834;AC=2;NS=8438;AC_Hom=0;AC_Het=2;AC_Hemi=0;MAF=0.000118511;HWE=1;NFAM=2
7	73802378	222967_1	N	N[7:73802837[	15.11	LOW	SVTYPE=BND;POS=73802378;STRANDS=+-:4;CIPOS=-9,8;CIEND=-9,8;CIPOS95=0,0;CIEND95=0,0;MATEID=222967_2;EVENT=222967;SU=4;PE=0;SR=4;ALG=PROD;AF=5.94e-05;NSAMP=1;MSQ=14.98;AN=16834;AC=1;NS=8438;AC_Hom=0;AC_Het=1;AC_Hemi=0;MAF=5.92557e-05;HWE=1;NFAM=1
7	73802837	222967_2	N	]7:73802378]N	15.11	LOW	SVTYPE=BND;POS=73802378;STRANDS=+-:4;CIPOS=-9,8;CIEND=-9,8;CIPOS95=0,0;CIEND95=0,0;MATEID=222967_1;EVENT=222967;SECONDARY;SU=4;PE=0;SR=4;ALG=PROD;AF=5.94e-05;NSAMP=1;MSQ=14.98;AN=16834;AC=1;NS=8438;AC_Hom=0;AC_Het=1;AC_Hemi=0;MAF=5.92557e-05;HWE=1;NFAM=1
7	73804554	314234_2	N	N]7:67707420]	336.9	LOW	SVTYPE=BND;POS=73804554;STRANDS=++:13;IMPRECISE;CIPOS=-30,303;CIEND=-30,247;CIPOS95=-30,115;CIEND95=-25,25;MATEID=314234_1;EVENT=314234;SECONDARY;SU=13;PE=13;SR=0;ALG=PROD;AF=0.0009505;NSAMP=16;MSQ=19.99;AN=16834;AC=16;NS=8438;AC_Hom=0;AC_Het=16;AC_Hemi=0;MAF=0.000948092;HWE=1;NFAM=16
7	73806401	222968	N	<DEL:ME:SINE|Alu|AluY>	3547.66	PASS	SVTYPE=MEI;POS=73806401;SVLEN=-309;END=73806710;STRANDS=+-:8;IMPRECISE;CIPOS=-30,30;CIEND=-29,30;CIPOS95=-3,3;CIEND95=-3,3;SU=8;PE=7;SR=1;ALG=PROD;AF=0.00101;NSAMP=17;MSQ=207.97;AN=16834;AC=17;NS=8438;AC_Hom=0;AC_Het=17;AC_Hemi=0;MAF=0.00100735;HWE=1;NFAM=17
7	73806656	222969_1	N	N[7:73806822[	32.72	LOW	SVTYPE=BND;POS=73806656;STRANDS=+-:145;IMPRECISE;CIPOS=-20,38;CIEND=-29,30;CIPOS95=-2,2;CIEND95=-8,8;MATEID=222969_2;EVENT=222969;SU=145;PE=144;SR=1;ALG=PROD;AF=5.94e-05;NSAMP=1;MSQ=29.87;AN=16834;AC=1;NS=8438;AC_Hom=0;AC_Het=1;AC_Hemi=0;MAF=5.92557e-05;HWE=1;NFAM=1
7	73806822	222969_2	N	]7:73806656]N	32.72	LOW	SVTYPE=BND;POS=73806656;STRANDS=+-:145;IMPRECISE;CIPOS=-29,30;CIEND=-20,38;CIPOS95=-8,8;CIEND95=-2,2;MATEID=222969_1;EVENT=222969;SECONDARY;SU=145;PE=144;SR=1;ALG=PROD;AF=5.94e-05;NSAMP=1;MSQ=29.87;AN=16834;AC=1;NS=8438;AC_Hom=0;AC_Het=1;AC_Hemi=0;MAF=5.92557e-05;HWE=1;NFAM=1
7	73807910	222971	N	<DEL>	120.12	PASS	SVTYPE=DEL;POS=73807910;SVLEN=-821;END=73808731;STRANDS=+-:5;IMPRECISE;CIPOS=-10,338;CIEND=-193,10;CIPOS95=-2,80;CIEND95=-85,2;SU=5;PE=5;SR=0;ALG=PROD;AF=5.94e-05;NSAMP=1;MSQ=119.85;RETAINED;AN=16834;AC=1;NS=8438;AC_Hom=0;AC_Het=1;AC_Hemi=0;MAF=5.92557e-05;HWE=1;NFAM=1
7	73808330	284511_1	N	]7:73809249]N	28.1	LOW	SVTYPE=BND;POS=73808330;STRANDS=-+:5;IMPRECISE;CIPOS=-236,10;CIEND=-10,465;CIPOS95=-111,2;CIEND95=-1,158;MATEID=284511_2;EVENT=284511;SU=5;PE=5;SR=0;ALG=PROD;AF=5.94e-05;NSAMP=1;MSQ=26.34;AN=16834;AC=1;NS=8438;AC_Hom=0;AC_Het=1;AC_Hemi=0;MAF=5.92557e-05;HWE=1;NFAM=1
7	73809249	284511_2	N	N[7:73808330[	28.1	LOW	SVTYPE=BND;POS=73808330;STRANDS=-+:5;IMPRECISE;CIPOS=-10,465;CIEND=-236,10;CIPOS95=-1,158;CIEND95=-111,2;MATEID=284511_1;EVENT=284511;SECONDARY;SU=5;PE=5;SR=0;ALG=PROD;AF=5.94e-05;NSAMP=1;MSQ=26.34;AN=16834;AC=1;NS=8438;AC_Hom=0;AC_Het=1;AC_Hemi=0;MAF=5.92557e-05;HWE=1;NFAM=1
7	73815308	284512_1	N	]7:73815574]N	1809.77	LOW	SVTYPE=BND;POS=73815308;STRANDS=-+:4;IMPRECISE;CIPOS=-10,8;CIEND=-8,10;CIPOS95=-1,0;CIEND95=-1,1;MATEID=284512_2;EVENT=284512;SU=4;PE=1;SR=3;ALG=PROD;AF=0.005822;NSAMP=98;MSQ=16.26;AN=16834;AC=98;NS=8438;AC_Hom=0;AC_Het=98;AC_Hemi=0;MAF=0.00580706;HWE=1;NFAM=98
7	73815574	284512_2	N	N[7:73815308[	1809.77	LOW	SVTYPE=BND;POS=73815308;STRANDS=-+:4;IMPRECISE;CIPOS=-8,10;CIEND=-10,8;CIPOS95=-1,1;CIEND95=-1,0;MATEID=284512_1;EVENT=284512;SECONDARY;SU=4;PE=1;SR=3;ALG=PROD;AF=0.005822;NSAMP=98;MSQ=16.26;AN=16834;AC=98;NS=8438;AC_Hom=0;AC_Het=98;AC_Hemi=0;MAF=0.00580706;HWE=1;NFAM=98
7	73823583	222972_1	N	N[7:73829541[	349.24	LOW	SVTYPE=BND;POS=73823583;STRANDS=+-:14;IMPRECISE;CIPOS=-6,8;CIEND=-10,8;CIPOS95=-1,0;CIEND95=-1,0;MATEID=222972_2;EVENT=222972;SU=14;PE=11;SR=3;ALG=PROD;AF=0.0001188;NSAMP=2;MSQ=170.06;AN=16834;AC=2;NS=8438;AC_Hom=0;AC_Het=2;AC_Hemi=0;MAF=0.000118511;HWE=1;NFAM=2
7	73825658	67029_1	N	[19:21742887[N	129.37	LOW	SVTYPE=BND;POS=73825658;STRANDS=--:4;IMPRECISE;CIPOS=-315,10;CIEND=-240,10;CIPOS95=-171,1;CIEND95=-122,1;MATEID=67029_2;EVENT=67029;SU=4;PE=4;SR=0;ALG=PROD;AF=0.000297;NSAMP=5;MSQ=22.7;AN=16834;AC=5;NS=8438;AC_Hom=0;AC_Het=5;AC_Hemi=0;MAF=0.000296279;HWE=1;NFAM=5
7	73828501	222973	N	<DEL>	3.20835e+06	PASS	SVTYPE=DEL;POS=73828501;SVLEN=-2760;END=73831261;STRANDS=+-:117916;IMPRECISE;CIPOS=-18,12;CIEND=-2,6;CIPOS95=-4,4;CIEND95=0,0;SU=117916;PE=117909;SR=7;ALG=PROD;AF=0.6594;NSAMP=7363;MSQ=434.52;AN=16834;AC=11101;NS=8438;AC_Hom=7496;AC_Het=3630;AC_Hemi=0;MAF=0.340721;HWE=0.000105251;NFAM=6512
7	73829541	222972_2	N	]7:73823583]N	349.24	LOW	SVTYPE=BND;POS=73823583;STRANDS=+-:14;IMPRECISE;CIPOS=-10,8;CIEND=-6,8;CIPOS95=-1,0;CIEND95=-1,0;MATEID=222972_1;EVENT=222972;SECONDARY;SU=14;PE=11;SR=3;ALG=PROD;AF=0.0001188;NSAMP=2;MSQ=170.06;AN=16834;AC=2;NS=8438;AC_Hom=0;AC_Het=2;AC_Hemi=0;MAF=0.000118511;HWE=1;NFAM=2
7	73837084	222974_1	N	N[7:73837332[	134.77	LOW	SVTYPE=BND;POS=73837084;STRANDS=+-:15;CIPOS=-25,24;CIEND=-25,24;CIPOS95=0,0;CIEND95=0,0;MATEID=222974_2;EVENT=222974;SU=15;PE=0;SR=15;ALG=PROD;AF=0.0003564;NSAMP=6;MSQ=20.18;AN=16834;AC=6;NS=8438;AC_Hom=0;AC_Het=6;AC_Hemi=0;MAF=0.000355534;HWE=1;NFAM=6
7	73837332	222974_2	N	]7:73837084]N	134.77	LOW	SVTYPE=BND;POS=73837084;STRANDS=+-:15;CIPOS=-25,24;CIEND=-25,24;CIPOS95=0,0;CIEND95=0,0;MATEID=222974_1;EVENT=222974;SECONDARY;SU=15;PE=0;SR=15;ALG=PROD;AF=0.0003564;NSAMP=6;MSQ=20.18;AN=16834;AC=6;NS=8438;AC_Hom=0;AC_Het=6;AC_Hemi=0;MAF=0.000355534;HWE=1;NFAM=6
7	73839237	222975_1	N	N[7:73839463[	23.74	LOW	SVTYPE=BND;POS=73839237;STRANDS=+-:13;CIPOS=-29,28;CIEND=-29,28;CIPOS95=0,0;CIEND95=0,0;MATEID=222975_2;EVENT=222975;SU=13;PE=0;SR=13;ALG=PROD;AF=0.0001782;NSAMP=3;MSQ=7.11;AN=16834;AC=3;NS=8438;AC_Hom=0;AC_Het=3;AC_Hemi=0;MAF=0.000177767;HWE=1;NFAM=3
7	73839463	222975_2	N	]7:73839237]N	23.74	LOW	SVTYPE=BND;POS=73839237;STRANDS=+-:13;CIPOS=-29,28;CIEND=-29,28;CIPOS95=0,0;CIEND95=0,0;MATEID=222975_1;EVENT=222975;SECONDARY;SU=13;PE=0;SR=13;ALG=PROD;AF=0.0001782;NSAMP=3;MSQ=7.11;AN=16834;AC=3;NS=8438;AC_Hom=0;AC_Het=3;AC_Hemi=0;MAF=0.000177767;HWE=1;NFAM=3
7	73855486	222976_1	N	N[7:73855744[	93.16	LOW	SVTYPE=BND;POS=73855486;STRANDS=+-:4;CIPOS=-9,8;CIEND=-9,8;CIPOS95=0,0;CIEND95=0,0;MATEID=222976_2;EVENT=222976;SU=4;PE=0;SR=4;ALG=PROD;AF=0.000297;NSAMP=5;MSQ=17.07;AN=16834;AC=5;NS=8438;AC_Hom=0;AC_Het=5;AC_Hemi=0;MAF=0.000296279;HWE=1;NFAM=5
7	73855613	222977_1	N	N[7:73855889[	56.52	LOW	SVTYPE=BND;POS=73855613;STRANDS=+-:11;CIPOS=-28,27;CIEND=-25,23;CIPOS95=0,0;CIEND95=0,0;MATEID=222977_2;EVENT=222977;SU=11;PE=0;SR=11;ALG=PROD;AF=0.0001782;NSAMP=3;MSQ=18.42;AN=16834;AC=3;NS=8438;AC_Hom=0;AC_Het=3;AC_Hemi=0;MAF=0.000177767;HWE=1;NFAM=3
7	73855744	222976_2	N	]7:73855486]N	93.16	LOW	SVTYPE=BND;POS=73855486;STRANDS=+-:4;CIPOS=-9,8;CIEND=-9,8;CIPOS95=0,0;CIEND95=0,0;MATEID=222976_1;EVENT=222976;SECONDARY;SU=4;PE=0;SR=4;ALG=PROD;AF=0.000297;NSAMP=5;MSQ=17.07;AN=16834;AC=5;NS=8438;AC_Hom=0;AC_Het=5;AC_Hemi=0;MAF=0.000296279;HWE=1;NFAM=5
7	73855889	222977_2	N	]7:73855613]N	56.52	LOW	SVTYPE=BND;POS=73855613;STRANDS=+-:11;CIPOS=-25,23;CIEND=-28,27;CIPOS95=0,0;CIEND95=0,0;MATEID=222977_1;EVENT=222977;SECONDARY;SU=11;PE=0;SR=11;ALG=PROD;AF=0.0001782;NSAMP=3;MSQ=18.42;AN=16834;AC=3;NS=8438;AC_Hom=0;AC_Het=3;AC_Hemi=0;MAF=0.000177767;HWE=1;NFAM=3
7	73857450	313375_2	N	[7:22881588[N	515.38	PASS	SVTYPE=BND;POS=73857450;STRANDS=--:24;IMPRECISE;CIPOS=-130,30;CIEND=-155,30;CIPOS95=-47,30;CIEND95=-33,30;MATEID=313375_1;EVENT=313375;SECONDARY;SU=24;PE=24;SR=0;ALG=PROD;AF=0.0001188;NSAMP=2;MSQ=257.68;AN=16834;AC=2;NS=8438;AC_Hom=0;AC_Het=2;AC_Hemi=0;MAF=0.000118511;HWE=1;NFAM=2
7	73857880	67089_1	N	]19:34248482]N	268.72	LOW	SVTYPE=BND;POS=73857880;STRANDS=-+:4;IMPRECISE;CIPOS=-478,50;CIEND=-50,524;CIPOS95=-162,50;CIEND95=-50,166;MATEID=67089_2;EVENT=67089;SU=4;PE=4;SR=0;ALG=PROD;AF=0.00101;NSAMP=17;MSQ=14.65;AN=16834;AC=17;NS=8438;AC_Hom=0;AC_Het=17;AC_Hemi=0;MAF=0.00100735;HWE=1;NFAM=17
7	73857884	44110_2	N	]3:72551566]N	2157.94	LOW	SVTYPE=BND;POS=73857884;STRANDS=+-:110;CIPOS=-30,29;CIEND=-20,25;CIPOS95=0,0;CIEND95=0,0;MATEID=44110_1;EVENT=44110;SECONDARY;SU=110;PE=82;SR=28;ALG=PROD;AF=0.003564;NSAMP=60;MSQ=35.25;AN=16834;AC=60;NS=8438;AC_Hom=0;AC_Het=60;AC_Hemi=0;MAF=0.00355534;HWE=1;NFAM=53
7	73857980	9168_2	N	]1:59446953]N	41.83	LOW	SVTYPE=BND;POS=73857980;STRANDS=+-:4;IMPRECISE;CIPOS=-317,10;CIEND=-9,521;CIPOS95=-168,1;CIEND95=0,187;MATEID=9168_1;EVENT=9168;SECONDARY;SU=4;PE=4;SR=0;ALG=PROD;AF=5.94e-05;NSAMP=1;MSQ=41.83;AN=16834;AC=1;NS=8438;AC_Hom=0;AC_Het=1;AC_Hemi=0;MAF=5.92557e-05;HWE=1;NFAM=1
7	73863327	222978_1	N	N[7:73863578[	2841.11	LOW	SVTYPE=BND;POS=73863327;STRANDS=+-:17;IMPRECISE;CIPOS=-26,28;CIEND=-23,10;CIPOS95=0,0;CIEND95=-1,1;MATEID=222978_2;EVENT=222978;SU=17;PE=0;SR=17;ALG=PROD;AF=0.009208;NSAMP=155;MSQ=16.38;AN=16834;AC=155;NS=8438;AC_Hom=0;AC_Het=155;AC_Hemi=0;MAF=0.00918464;HWE=1;NFAM=153
7	73863329	222979_1	N	N[7:73863707[	1236.23	LOW	SVTYPE=BND;POS=73863329;STRANDS=+-:5;IMPRECISE;CIPOS=-6,8;CIEND=-10,10;CIPOS95=0,1;CIEND95=0,0;MATEID=222979_2;EVENT=222979;SU=5;PE=0;SR=5;ALG=PROD;AF=0.003742;NSAMP=63;MSQ=16.74;AN=16834;AC=63;NS=8438;AC_Hom=0;AC_Het=63;AC_Hemi=0;MAF=0.00373311;HWE=1;NFAM=63
7	73863578	222978_2	N	]7:73863327]N	2841.11	LOW	SVTYPE=BND;POS=73863327;STRANDS=+-:17;IMPRECISE;CIPOS=-23,10;CIEND=-26,28;CIPOS95=-1,1;CIEND95=0,0;MATEID=222978_1;EVENT=222978;SECONDARY;SU=17;PE=0;SR=17;ALG=PROD;AF=0.009208;NSAMP=155;MSQ=16.38;AN=16834;AC=155;NS=8438;AC_Hom=0;AC_Het=155;AC_Hemi=0;MAF=0.00918464;HWE=1;NFAM=153
7	73863707	222979_2	N	]7:73863329]N	1236.23	LOW	SVTYPE=BND;POS=73863329;STRANDS=+-:5;IMPRECISE;CIPOS=-10,10;CIEND=-6,8;CIPOS95=0,0;CIEND95=0,1;MATEID=222979_1;EVENT=222979;SECONDARY;SU=5;PE=0;SR=5;ALG=PROD;AF=0.003742;NSAMP=63;MSQ=16.74;AN=16834;AC=63;NS=8438;AC_Hom=0;AC_Het=63;AC_Hemi=0;MAF=0.00373311;HWE=1;NFAM=63
7	73863831	222980	N	<DEL>	468.42	PASS	SVTYPE=DEL;POS=73863831;SVLEN=-955;END=73864786;STRANDS=+-:16;IMPRECISE;CIPOS=-10,179;CIEND=-139,10;CIPOS95=0,32;CIEND95=-37,3;SU=16;PE=16;SR=0;ALG=PROD;AF=5.94e-05;NSAMP=1;MSQ=467.46;AN=16834;AC=1;NS=8438;AC_Hom=0;AC_Het=1;AC_Hemi=0;MAF=5.92557e-05;HWE=1;NFAM=1
7	73868175	222981_1	N	N[7:73868463[	37.71	LOW	SVTYPE=BND;POS=73868175;STRANDS=+-:14;CIPOS=-26,25;CIEND=-29,22;CIPOS95=0,0;CIEND95=0,0;MATEID=222981_2;EVENT=222981;SU=14;PE=0;SR=14;ALG=PROD;AF=0.0001783;NSAMP=3;MSQ=9.38;AN=16830;AC=3;NS=8436;AC_Hom=0;AC_Het=3;AC_Hemi=0;MAF=0.000177809;HWE=1;NFAM=3
7	73868463	222981_2	N	]7:73868175]N	37.71	LOW	SVTYPE=BND;POS=73868175;STRANDS=+-:14;CIPOS=-29,22;CIEND=-26,25;CIPOS95=0,0;CIEND95=0,0;MATEID=222981_1;EVENT=222981;SECONDARY;SU=14;PE=0;SR=14;ALG=PROD;AF=0.0001783;NSAMP=3;MSQ=9.38;AN=16830;AC=3;NS=8436;AC_Hom=0;AC_Het=3;AC_Hemi=0;MAF=0.000177809;HWE=1;NFAM=3
7	73874366	222982_1	N	N[7:73874625[	36.48	LOW	SVTYPE=BND;POS=73874366;STRANDS=+-:4;CIPOS=-9,8;CIEND=-9,8;CIPOS95=0,0;CIEND95=0,0;MATEID=222982_2;EVENT=222982;SU=4;PE=0;SR=4;ALG=PROD;AF=0.0001782;NSAMP=3;MSQ=6.78;AN=16834;AC=3;NS=8438;AC_Hom=0;AC_Het=3;AC_Hemi=0;MAF=0.000177767;HWE=1;NFAM=3
7	73874625	222982_2	N	]7:73874366]N	36.48	LOW	SVTYPE=BND;POS=73874366;STRANDS=+-:4;CIPOS=-9,8;CIEND=-9,8;CIPOS95=0,0;CIEND95=0,0;MATEID=222982_1;EVENT=222982;SECONDARY;SU=4;PE=0;SR=4;ALG=PROD;AF=0.0001782;NSAMP=3;MSQ=6.78;AN=16834;AC=3;NS=8438;AC_Hom=0;AC_Het=3;AC_Hemi=0;MAF=0.000177767;HWE=1;NFAM=3
7	73880206	222983	N	<DEL>	446.55	PASS	SVTYPE=DEL;POS=73880206;SVLEN=-1849;END=73882055;STRANDS=+-:22;IMPRECISE;CIPOS=-30,333;CIEND=-249,38;CIPOS95=-30,101;CIEND95=-79,38;SU=22;PE=22;SR=0;ALG=SUM;AF=0.0001188;NSAMP=2;MSQ=223.27;AN=16834;AC=2;NS=8438;AC_Hom=0;AC_Het=2;AC_Hemi=0;MAF=0.000118511;HWE=1;NFAM=2
7	73881129	222984	N	<DEL>	194.68	PASS	SVTYPE=DEL;POS=73881129;SVLEN=-1814;END=73882943;STRANDS=+-:11;CIPOS=-8,10;CIEND=-10,10;CIPOS95=0,0;CIEND95=0,0;SU=11;PE=4;SR=7;ALG=PROD;AF=5.94e-05;NSAMP=1;MSQ=194.68;AN=16834;AC=1;NS=8438;AC_Hom=0;AC_Het=1;AC_Hemi=0;MAF=5.92557e-05;HWE=1;NFAM=1
7	73884088	222985_1	N	N[7:73884368[	22.69	LOW	SVTYPE=BND;POS=73884088;STRANDS=+-:4;CIPOS=-9,8;CIEND=-9,8;CIPOS95=0,0;CIEND95=0,0;MATEID=222985_2;EVENT=222985;SU=4;PE=0;SR=4;ALG=PROD;AF=5.94e-05;NSAMP=1;MSQ=17.85;AN=16834;AC=1;NS=8438;AC_Hom=0;AC_Het=1;AC_Hemi=0;MAF=5.92557e-05;HWE=1;NFAM=1
7	73884368	222985_2	N	]7:73884088]N	22.69	LOW	SVTYPE=BND;POS=73884088;STRANDS=+-:4;CIPOS=-9,8;CIEND=-9,8;CIPOS95=0,0;CIEND95=0,0;MATEID=222985_1;EVENT=222985;SECONDARY;SU=4;PE=0;SR=4;ALG=PROD;AF=5.94e-05;NSAMP=1;MSQ=17.85;AN=16834;AC=1;NS=8438;AC_Hom=0;AC_Het=1;AC_Hemi=0;MAF=5.92557e-05;HWE=1;NFAM=1
7	73886302	222986	N	<DEL>	281.79	PASS	SVTYPE=DEL;POS=73886302;SVLEN=-709;END=73887011;STRANDS=+-:12;IMPRECISE;CIPOS=-10,251;CIEND=-67,10;CIPOS95=-2,69;CIEND95=-26,3;SU=12;PE=12;SR=0;ALG=PROD;AF=5.94e-05;NSAMP=1;MSQ=281.79;AN=16834;AC=1;NS=8438;AC_Hom=0;AC_Het=1;AC_Hemi=0;MAF=5.92557e-05;HWE=1;NFAM=1
7	73893294	222987	N	<DEL>	26.87	PASS	SVTYPE=DEL;POS=73893294;SVLEN=-444;END=73893738;STRANDS=+-:4;CIPOS=-9,8;CIEND=-9,8;CIPOS95=0,0;CIEND95=0,0;SU=4;PE=0;SR=4;ALG=PROD;AF=5.94e-05;NSAMP=1;MSQ=26.87;AN=16834;AC=1;NS=8438;AC_Hom=0;AC_Het=1;AC_Hemi=0;MAF=5.92557e-05;HWE=1;NFAM=1
7	73910577	222988_1	N	N[7:73910834[	18.03	LOW	SVTYPE=BND;POS=73910577;STRANDS=+-:16;IMPRECISE;CIPOS=-49,88;CIEND=-86,47;CIPOS95=-49,60;CIEND95=-57,47;MATEID=222988_2;EVENT=222988;SU=16;PE=0;SR=16;ALG=SUM;AF=5.94e-05;NSAMP=1;MSQ=6.78;RETAINED;AN=16834;AC=1;NS=8438;AC_Hom=0;AC_Het=1;AC_Hemi=0;MAF=5.92557e-05;HWE=1;NFAM=1
7	73910834	222988_2	N	]7:73910577]N	18.03	LOW	SVTYPE=BND;POS=73910577;STRANDS=+-:16;IMPRECISE;CIPOS=-86,47;CIEND=-49,88;CIPOS95=-57,47;CIEND95=-49,60;MATEID=222988_1;EVENT=222988;SECONDARY;SU=16;PE=0;SR=16;ALG=SUM;AF=5.94e-05;NSAMP=1;MSQ=6.78;RETAINED;AN=16834;AC=1;NS=8438;AC_Hom=0;AC_Het=1;AC_Hemi=0;MAF=5.92557e-05;HWE=1;NFAM=1
7	73912317	222990_1	N	N[7:73912580[	193.75	LOW	SVTYPE=BND;POS=73912317;STRANDS=+-:8;CIPOS=-29,28;CIEND=-29,28;CIPOS95=0,0;CIEND95=0,0;MATEID=222990_2;EVENT=222990;SU=8;PE=0;SR=8;ALG=PROD;AF=0.0007722;NSAMP=13;MSQ=13.9;AN=16834;AC=13;NS=8438;AC_Hom=0;AC_Het=13;AC_Hemi=0;MAF=0.000770325;HWE=1;NFAM=13
7	73912580	222990_2	N	]7:73912317]N	193.75	LOW	SVTYPE=BND;POS=73912317;STRANDS=+-:8;CIPOS=-29,28;CIEND=-29,28;CIPOS95=0,0;CIEND95=0,0;MATEID=222990_1;EVENT=222990;SECONDARY;SU=8;PE=0;SR=8;ALG=PROD;AF=0.0007722;NSAMP=13;MSQ=13.9;AN=16834;AC=13;NS=8438;AC_Hom=0;AC_Het=13;AC_Hemi=0;MAF=0.000770325;HWE=1;NFAM=13
7	73922817	284513	N	<DUP>	367.51	PASS	SVTYPE=DUP;POS=73922817;SVLEN=3701;END=73926518;STRANDS=-+:37;IMPRECISE;CIPOS=-120,30;CIEND=-30,208;CIPOS95=-20,20;CIEND95=-30,32;SU=37;PE=37;SR=0;ALG=PROD;AF=0.0001188;NSAMP=2;MSQ=183.5;AN=16834;AC=2;NS=8438;AC_Hom=0;AC_Het=2;AC_Hemi=0;MAF=0.000118511;HWE=1;NFAM=2
7	73944258	222991	N	<DEL:ME:SINE|Alu|AluSz6>	117.08	PASS	SVTYPE=MEI;POS=73944258;SVLEN=-288;END=73944546;STRANDS=+-:25;CIPOS=-46,45;CIEND=-46,45;CIPOS95=0,0;CIEND95=0,0;SU=25;PE=0;SR=25;ALG=PROD;AF=0.0004158;NSAMP=7;MSQ=15.33;AN=16834;AC=7;NS=8438;AC_Hom=0;AC_Het=7;AC_Hemi=0;MAF=0.00041479;HWE=1;NFAM=7
7	73945382	222992_1	N	N[7:73945660[	162.84	LOW	SVTYPE=BND;POS=73945382;STRANDS=+-:8;CIPOS=-29,28;CIEND=-29,28;CIPOS95=0,0;CIEND95=0,0;MATEID=222992_2;EVENT=222992;SU=8;PE=0;SR=8;ALG=PROD;AF=0.0004752;NSAMP=8;MSQ=18.8;AN=16834;AC=8;NS=8438;AC_Hom=0;AC_Het=8;AC_Hemi=0;MAF=0.000474046;HWE=1;NFAM=8
7	73945660	222992_2	N	]7:73945382]N	162.84	LOW	SVTYPE=BND;POS=73945382;STRANDS=+-:8;CIPOS=-29,28;CIEND=-29,28;CIPOS95=0,0;CIEND95=0,0;MATEID=222992_1;EVENT=222992;SECONDARY;SU=8;PE=0;SR=8;ALG=PROD;AF=0.0004752;NSAMP=8;MSQ=18.8;AN=16834;AC=8;NS=8438;AC_Hom=0;AC_Het=8;AC_Hemi=0;MAF=0.000474046;HWE=1;NFAM=8
7	73949025	222993_1	N	N[7:73949182[	121.74	LOW	SVTYPE=BND;POS=73949025;STRANDS=+-:14;CIPOS=-26,25;CIEND=-26,25;CIPOS95=0,0;CIEND95=0,0;MATEID=222993_2;EVENT=222993;SU=14;PE=0;SR=14;ALG=PROD;AF=0.0003564;NSAMP=6;MSQ=18.99;AN=16834;AC=6;NS=8438;AC_Hom=0;AC_Het=6;AC_Hemi=0;MAF=0.000355534;HWE=1;NFAM=6
7	73949182	222993_2	N	]7:73949025]N	121.74	LOW	SVTYPE=BND;POS=73949025;STRANDS=+-:14;CIPOS=-26,25;CIEND=-26,25;CIPOS95=0,0;CIEND95=0,0;MATEID=222993_1;EVENT=222993;SECONDARY;SU=14;PE=0;SR=14;ALG=PROD;AF=0.0003564;NSAMP=6;MSQ=18.99;AN=16834;AC=6;NS=8438;AC_Hom=0;AC_Het=6;AC_Hemi=0;MAF=0.000355534;HWE=1;NFAM=6
7	73949183	284514	N	<DUP>	266.59	PASS	SVTYPE=DUP;POS=73949183;SVLEN=2236;END=73951419;STRANDS=-+:24;CIPOS=-5,1;CIEND=-3,4;CIPOS95=0,0;CIEND95=0,0;SU=24;PE=17;SR=7;ALG=PROD;AF=5.94e-05;NSAMP=1;MSQ=258.78;AN=16834;AC=1;NS=8438;AC_Hom=0;AC_Het=1;AC_Hemi=0;MAF=5.92557e-05;HWE=1;NFAM=1
7	73965122	222994_1	N	N[7:73965404[	31.55	LOW	SVTYPE=BND;POS=73965122;STRANDS=+-:4;CIPOS=-9,8;CIEND=-9,8;CIPOS95=0,0;CIEND95=0,0;MATEID=222994_2;EVENT=222994;SU=4;PE=0;SR=4;ALG=PROD;AF=5.94e-05;NSAMP=1;MSQ=23.81;AN=16834;AC=1;NS=8438;AC_Hom=0;AC_Het=1;AC_Hemi=0;MAF=5.92557e-05;HWE=1;NFAM=1
7	73965404	222994_2	N	]7:73965122]N	31.55	LOW	SVTYPE=BND;POS=73965122;STRANDS=+-:4;CIPOS=-9,8;CIEND=-9,8;CIPOS95=0,0;CIEND95=0,0;MATEID=222994_1;EVENT=222994;SECONDARY;SU=4;PE=0;SR=4;ALG=PROD;AF=5.94e-05;NSAMP=1;MSQ=23.81;AN=16834;AC=1;NS=8438;AC_Hom=0;AC_Het=1;AC_Hemi=0;MAF=5.92557e-05;HWE=1;NFAM=1
7	73967467	222995_1	N	N[7:73967590[	86.4	LOW	SVTYPE=BND;POS=73967467;STRANDS=+-:8;CIPOS=-29,28;CIEND=-29,28;CIPOS95=0,0;CIEND95=0,0;MATEID=222995_2;EVENT=222995;SU=8;PE=0;SR=8;ALG=PROD;AF=0.0002376;NSAMP=4;MSQ=21.06;AN=16834;AC=4;NS=8438;AC_Hom=0;AC_Het=4;AC_Hemi=0;MAF=0.000237023;HWE=1;NFAM=4
7	73967590	222995_2	N	]7:73967467]N	86.4	LOW	SVTYPE=BND;POS=73967467;STRANDS=+-:8;CIPOS=-29,28;CIEND=-29,28;CIPOS95=0,0;CIEND95=0,0;MATEID=222995_1;EVENT=222995;SECONDARY;SU=8;PE=0;SR=8;ALG=PROD;AF=0.0002376;NSAMP=4;MSQ=21.06;AN=16834;AC=4;NS=8438;AC_Hom=0;AC_Het=4;AC_Hemi=0;MAF=0.000237023;HWE=1;NFAM=4
7	73971038	64972_1	N	N]12:92465822]	5514.92	LOW	SVTYPE=BND;POS=73971038;STRANDS=++:4;IMPRECISE;CIPOS=-10,477;CIEND=-9,532;CIPOS95=-1,143;CIEND95=0,179;MATEID=64972_2;EVENT=64972;SU=4;PE=4;SR=0;ALG=PROD;AF=0.01188;NSAMP=200;MSQ=26.81;AN=16834;AC=200;NS=8438;AC_Hom=0;AC_Het=200;AC_Hemi=0;MAF=0.0118511;HWE=0.63382;NFAM=191
7	73971119	65251_1	N	[12:113071940[N	2056.7	LOW	SVTYPE=BND;POS=73971119;STRANDS=--:226;IMPRECISE;CIPOS=-125,11;CIEND=-312,6;CIPOS95=-6,6;CIEND95=-47,6;MATEID=65251_2;EVENT=65251;SU=226;PE=226;SR=0;ALG=PROD;AF=0.004455;NSAMP=75;MSQ=26.31;AN=16834;AC=75;NS=8438;AC_Hom=0;AC_Het=75;AC_Hemi=0;MAF=0.00444418;HWE=1;NFAM=72
7	73971131	65022_1	N	N]12:113072103]	1343.24	LOW	SVTYPE=BND;POS=73971131;STRANDS=++:32;IMPRECISE;CIPOS=-17,439;CIEND=-16,524;CIPOS95=-17,64;CIEND95=-16,93;MATEID=65022_2;EVENT=65022;SU=32;PE=32;SR=0;ALG=PROD;AF=0.003624;NSAMP=61;MSQ=20.37;AN=16834;AC=61;NS=8438;AC_Hom=0;AC_Het=62;AC_Hemi=0;MAF=0.00367386;HWE=1;NFAM=61
7	73982035	222996_1	N	N[7:73983371[	1901.44	LOW	SVTYPE=BND;POS=73982035;STRANDS=+-:120;IMPRECISE;CIPOS=-35,35;CIEND=-23,10;CIPOS95=-5,5;CIEND95=-3,3;MATEID=222996_2;EVENT=222996;SU=120;PE=120;SR=0;ALG=PROD;AF=0.0007128;NSAMP=12;MSQ=158.45;AN=16834;AC=12;NS=8438;AC_Hom=0;AC_Het=12;AC_Hemi=0;MAF=0.000711069;HWE=1;NFAM=7
7	73983371	222996_2	N	]7:73982035]N	1901.44	LOW	SVTYPE=BND;POS=73982035;STRANDS=+-:120;IMPRECISE;CIPOS=-23,10;CIEND=-35,35;CIPOS95=-3,3;CIEND95=-5,5;MATEID=222996_1;EVENT=222996;SECONDARY;SU=120;PE=120;SR=0;ALG=PROD;AF=0.0007128;NSAMP=12;MSQ=158.45;AN=16834;AC=12;NS=8438;AC_Hom=0;AC_Het=12;AC_Hemi=0;MAF=0.000711069;HWE=1;NFAM=7
7	73987556	222997_1	N	N[7:73987698[	32.88	LOW	SVTYPE=BND;POS=73987556;STRANDS=+-:4;CIPOS=-9,8;CIEND=-9,8;CIPOS95=0,0;CIEND95=0,0;MATEID=222997_2;EVENT=222997;SU=4;PE=0;SR=4;ALG=PROD;AF=5.94e-05;NSAMP=1;MSQ=32.81;AN=16834;AC=1;NS=8438;AC_Hom=0;AC_Het=1;AC_Hemi=0;MAF=5.92557e-05;HWE=1;NFAM=1
7	73987698	222997_2	N	]7:73987556]N	32.88	LOW	SVTYPE=BND;POS=73987556;STRANDS=+-:4;CIPOS=-9,8;CIEND=-9,8;CIPOS95=0,0;CIEND95=0,0;MATEID=222997_1;EVENT=222997;SECONDARY;SU=4;PE=0;SR=4;ALG=PROD;AF=5.94e-05;NSAMP=1;MSQ=32.81;AN=16834;AC=1;NS=8438;AC_Hom=0;AC_Het=1;AC_Hemi=0;MAF=5.92557e-05;HWE=1;NFAM=1
7	73988504	222998_1	N	N[7:73990956[	41116.4	LOW	SVTYPE=BND;POS=73988504;STRANDS=+-:304;CIPOS=-3,7;CIEND=-8,5;CIPOS95=0,0;CIEND95=0,0;MATEID=222998_2;EVENT=222998;SU=304;PE=249;SR=55;ALG=PROD;AF=0.06986;NSAMP=1176;MSQ=34.13;AN=16834;AC=1176;NS=8438;AC_Hom=0;AC_Het=1178;AC_Hemi=0;MAF=0.0698033;HWE=1.29579e-19;NFAM=1068
7	73990956	222998_2	N	]7:73988504]N	41116.4	LOW	SVTYPE=BND;POS=73988504;STRANDS=+-:304;CIPOS=-8,5;CIEND=-3,7;CIPOS95=0,0;CIEND95=0,0;MATEID=222998_1;EVENT=222998;SECONDARY;SU=304;PE=249;SR=55;ALG=PROD;AF=0.06986;NSAMP=1176;MSQ=34.13;AN=16834;AC=1176;NS=8438;AC_Hom=0;AC_Het=1178;AC_Hemi=0;MAF=0.0698033;HWE=1.29579e-19;NFAM=1068
7	73997916	314285_1	N	[7:73999903[N	173.45	LOW	SVTYPE=BND;POS=73997916;STRANDS=--:14;CIPOS=-10,10;CIEND=-10,10;CIPOS95=0,0;CIEND95=0,0;MATEID=314285_2;EVENT=314285;SU=14;PE=6;SR=8;ALG=PROD;AF=5.94e-05;NSAMP=1;MSQ=173.45;AN=16834;AC=1;NS=8438;AC_Hom=0;AC_Het=1;AC_Hemi=0;MAF=5.92557e-05;HWE=1;NFAM=1
7	73999903	314285_2	N	[7:73997916[N	173.45	LOW	SVTYPE=BND;POS=73999903;STRANDS=--:14;CIPOS=-10,10;CIEND=-10,10;CIPOS95=0,0;CIEND95=0,0;MATEID=314285_1;EVENT=314285;SECONDARY;SU=14;PE=6;SR=8;ALG=PROD;AF=5.94e-05;NSAMP=1;MSQ=173.45;AN=16834;AC=1;NS=8438;AC_Hom=0;AC_Het=1;AC_Hemi=0;MAF=5.92557e-05;HWE=1;NFAM=1
7	74011650	222999_1	N	N[7:74011930[	72.13	LOW	SVTYPE=BND;POS=74011650;STRANDS=+-:5;IMPRECISE;CIPOS=-6,8;CIEND=-10,10;CIPOS95=0,1;CIEND95=0,0;MATEID=222999_2;EVENT=222999;SU=5;PE=0;SR=5;ALG=PROD;AF=0.0001782;NSAMP=3;MSQ=21.99;AN=16834;AC=3;NS=8438;AC_Hom=0;AC_Het=3;AC_Hemi=0;MAF=0.000177767;HWE=1;NFAM=3
7	74011930	222999_2	N	]7:74011650]N	72.13	LOW	SVTYPE=BND;POS=74011650;STRANDS=+-:5;IMPRECISE;CIPOS=-10,10;CIEND=-6,8;CIPOS95=0,0;CIEND95=0,1;MATEID=222999_1;EVENT=222999;SECONDARY;SU=5;PE=0;SR=5;ALG=PROD;AF=0.0001782;NSAMP=3;MSQ=21.99;AN=16834;AC=3;NS=8438;AC_Hom=0;AC_Het=3;AC_Hemi=0;MAF=0.000177767;HWE=1;NFAM=3
7	74016250	223000_1	N	N[7:74016530[	17.41	LOW	SVTYPE=BND;POS=74016250;STRANDS=+-:4;CIPOS=-9,8;CIEND=-9,8;CIPOS95=0,0;CIEND95=0,0;MATEID=223000_2;EVENT=223000;SU=4;PE=0;SR=4;ALG=PROD;AF=5.94e-05;NSAMP=1;MSQ=12.05;AN=16834;AC=1;NS=8438;AC_Hom=0;AC_Het=1;AC_Hemi=0;MAF=5.92557e-05;HWE=1;NFAM=1
7	74016530	223000_2	N	]7:74016250]N	17.41	LOW	SVTYPE=BND;POS=74016250;STRANDS=+-:4;CIPOS=-9,8;CIEND=-9,8;CIPOS95=0,0;CIEND95=0,0;MATEID=223000_1;EVENT=223000;SECONDARY;SU=4;PE=0;SR=4;ALG=PROD;AF=5.94e-05;NSAMP=1;MSQ=12.05;AN=16834;AC=1;NS=8438;AC_Hom=0;AC_Het=1;AC_Hemi=0;MAF=5.92557e-05;HWE=1;NFAM=1
7	74027500	223001	N	<DEL>	1078.13	PASS	SVTYPE=DEL;POS=74027500;SVLEN=-331;END=74027831;STRANDS=+-:6;IMPRECISE;CIPOS=-10,330;CIEND=-196,10;CIPOS95=-2,58;CIEND95=-91,2;SU=6;PE=6;SR=0;ALG=PROD;AF=0.0004158;NSAMP=7;MSQ=153.17;AN=16834;AC=7;NS=8438;AC_Hom=0;AC_Het=7;AC_Hemi=0;MAF=0.00041479;HWE=1;NFAM=7
7	74027558	223002	N	<DEL>	377.67	PASS	SVTYPE=DEL;POS=74027558;SVLEN=-8295;END=74035853;STRANDS=+-:13;IMPRECISE;CIPOS=-10,243;CIEND=-118,10;CIPOS95=-2,63;CIEND95=-54,2;SU=13;PE=13;SR=0;ALG=PROD;AF=5.94e-05;NSAMP=1;MSQ=377.66;AN=16834;AC=1;NS=8438;AC_Hom=0;AC_Het=1;AC_Hemi=0;MAF=5.92557e-05;HWE=1;NFAM=1
7	74038819	284515	N	<DUP>	190.37	PASS	SVTYPE=DUP;POS=74038819;SVLEN=5252;END=74044071;STRANDS=-+:21;CIPOS=-10,10;CIEND=-5,3;CIPOS95=0,0;CIEND95=0,0;SU=21;PE=13;SR=8;ALG=PROD;AF=5.94e-05;NSAMP=1;MSQ=189.98;AN=16834;AC=1;NS=8438;AC_Hom=0;AC_Het=1;AC_Hemi=0;MAF=5.92557e-05;HWE=1;NFAM=1
7	74044721	65165_1	N	[12:53535750[N	101.63	LOW	SVTYPE=BND;POS=74044721;STRANDS=--:6;IMPRECISE;CIPOS=-240,10;CIEND=-256,10;CIPOS95=-119,2;CIEND95=-132,1;MATEID=65165_2;EVENT=65165;SU=6;PE=6;SR=0;ALG=PROD;AF=5.94e-05;NSAMP=1;MSQ=101.63;AN=16834;AC=1;NS=8438;AC_Hom=0;AC_Het=1;AC_Hemi=0;MAF=5.92557e-05;HWE=1;NFAM=1
7	74044729	44111_2	N	N[3:42826648[	17.66	LOW	SVTYPE=BND;POS=74044729;STRANDS=-+:4;IMPRECISE;CIPOS=-10,448;CIEND=-487,10;CIPOS95=0,157;CIEND95=-182,0;MATEID=44111_1;EVENT=44111;SECONDARY;SU=4;PE=4;SR=0;ALG=PROD;AF=5.94e-05;NSAMP=1;MSQ=17.66;AN=16834;AC=1;NS=8438;AC_Hom=0;AC_Het=1;AC_Hemi=0;MAF=5.92557e-05;HWE=1;NFAM=1
7	74046495	223003	N	<DEL>	353.62	PASS	SVTYPE=DEL;POS=74046495;SVLEN=-9234;END=74055729;STRANDS=+-:16;IMPRECISE;CIPOS=-10,129;CIEND=-223,10;CIPOS95=-1,54;CIEND95=-128,0;SU=16;PE=16;SR=0;ALG=PROD;AF=5.94e-05;NSAMP=1;MSQ=353.62;AN=16834;AC=1;NS=8438;AC_Hom=0;AC_Het=1;AC_Hemi=0;MAF=5.92557e-05;HWE=1;NFAM=1
7	74058543	223005	N	<DEL>	251.8	PASS	SVTYPE=DEL;POS=74058543;SVLEN=-2709;END=74061252;STRANDS=+-:11;IMPRECISE;CIPOS=-10,273;CIEND=-329,10;CIPOS95=-2,71;CIEND95=-48,3;SU=11;PE=11;SR=0;ALG=PROD;AF=5.94e-05;NSAMP=1;MSQ=251.8;AN=16834;AC=1;NS=8438;AC_Hom=0;AC_Het=1;AC_Hemi=0;MAF=5.92557e-05;HWE=1;NFAM=1
7	74058658	223004	N	<DEL>	539.28	PASS	SVTYPE=DEL;POS=74058658;SVLEN=-585;END=74059243;STRANDS=+-:28;IMPRECISE;CIPOS=-30,191;CIEND=-169,30;CIPOS95=-20,20;CIEND95=-32,30;SU=28;PE=28;SR=0;ALG=PROD;AF=0.0001188;NSAMP=2;MSQ=269.64;AN=16834;AC=2;NS=8438;AC_Hom=0;AC_Het=2;AC_Hemi=0;MAF=0.000118511;HWE=1;NFAM=2
7	74060494	223006_1	N	N[7:74060812[	7.31	LOW	SVTYPE=BND;POS=74060494;STRANDS=+-:4;CIPOS=-9,8;CIEND=-9,8;CIPOS95=0,0;CIEND95=0,0;MATEID=223006_2;EVENT=223006;SU=4;PE=0;SR=4;ALG=PROD;AF=5.94e-05;NSAMP=1;MSQ=6.83;AN=16834;AC=1;NS=8438;AC_Hom=0;AC_Het=1;AC_Hemi=0;MAF=5.92557e-05;HWE=1;NFAM=1
7	74060812	223006_2	N	]7:74060494]N	7.31	LOW	SVTYPE=BND;POS=74060494;STRANDS=+-:4;CIPOS=-9,8;CIEND=-9,8;CIPOS95=0,0;CIEND95=0,0;MATEID=223006_1;EVENT=223006;SECONDARY;SU=4;PE=0;SR=4;ALG=PROD;AF=5.94e-05;NSAMP=1;MSQ=6.83;AN=16834;AC=1;NS=8438;AC_Hom=0;AC_Het=1;AC_Hemi=0;MAF=5.92557e-05;HWE=1;NFAM=1
7	74069451	68143_1	N	[8:87800575[N	57.52	LOW	SVTYPE=BND;POS=74069451;STRANDS=--:8;CIPOS=-29,28;CIEND=-29,28;CIPOS95=0,0;CIEND95=0,0;MATEID=68143_2;EVENT=68143;SU=8;PE=0;SR=8;ALG=PROD;AF=0.0002376;NSAMP=4;MSQ=12.73;AN=16834;AC=4;NS=8438;AC_Hom=0;AC_Het=4;AC_Hemi=0;MAF=0.000237023;HWE=1;NFAM=4
7	74079438	223007_1	N	N[7:74079867[	57.28	LOW	SVTYPE=BND;POS=74079438;STRANDS=+-:6;CIPOS=-6,5;CIEND=-6,5;CIPOS95=0,0;CIEND95=0,0;MATEID=223007_2;EVENT=223007;SU=6;PE=0;SR=6;ALG=PROD;AF=0.0001782;NSAMP=3;MSQ=18.43;AN=16834;AC=3;NS=8438;AC_Hom=0;AC_Het=3;AC_Hemi=0;MAF=0.000177767;HWE=1;NFAM=3
7	74079867	223007_2	N	]7:74079438]N	57.28	LOW	SVTYPE=BND;POS=74079438;STRANDS=+-:6;CIPOS=-6,5;CIEND=-6,5;CIPOS95=0,0;CIEND95=0,0;MATEID=223007_1;EVENT=223007;SECONDARY;SU=6;PE=0;SR=6;ALG=PROD;AF=0.0001782;NSAMP=3;MSQ=18.43;AN=16834;AC=3;NS=8438;AC_Hom=0;AC_Het=3;AC_Hemi=0;MAF=0.000177767;HWE=1;NFAM=3
7	74089735	62365_2	N	]6:123171439]N	113.72	LOW	SVTYPE=BND;POS=74089735;STRANDS=+-:6;IMPRECISE;CIPOS=-297,9;CIEND=-10,402;CIPOS95=-94,0;CIEND95=0,126;MATEID=62365_1;EVENT=62365;SECONDARY;SU=6;PE=6;SR=0;ALG=PROD;AF=5.94e-05;NSAMP=1;MSQ=113.72;AN=16834;AC=1;NS=8438;AC_Hom=0;AC_Het=1;AC_Hemi=0;MAF=5.92557e-05;HWE=1;NFAM=1
7	74094261	68034_1	N	]8:52795546]N	44.9	LOW	SVTYPE=BND;POS=74094261;STRANDS=-+:4;IMPRECISE;CIPOS=-9,8;CIEND=-10,8;CIPOS95=0,0;CIEND95=-1,0;MATEID=68034_2;EVENT=68034;SU=4;PE=0;SR=4;ALG=PROD;AF=5.94e-05;NSAMP=1;MSQ=44.9;AN=16834;AC=1;NS=8438;AC_Hom=0;AC_Het=1;AC_Hemi=0;MAF=5.92557e-05;HWE=1;NFAM=1
7	74094387	64023_1	N	N]10:74260090]	543.05	LOW	SVTYPE=BND;POS=74094387;STRANDS=++:4;IMPRECISE;CIPOS=-10,374;CIEND=-10,442;CIPOS95=-2,104;CIEND95=0,158;MATEID=64023_2;EVENT=64023;SU=4;PE=4;SR=0;ALG=PROD;AF=0.001604;NSAMP=27;MSQ=16.39;AN=16834;AC=27;NS=8438;AC_Hom=0;AC_Het=28;AC_Hemi=0;MAF=0.00165916;HWE=1;NFAM=27
7	74094437	64277_1	N	[10:74260001[N	1016.19	LOW	SVTYPE=BND;POS=74094437;STRANDS=--:13;CIPOS=-27,26;CIEND=-30,29;CIPOS95=0,0;CIEND95=0,0;MATEID=64277_2;EVENT=64277;SU=13;PE=3;SR=10;ALG=PROD;AF=0.002792;NSAMP=47;MSQ=19.78;AN=16834;AC=47;NS=8438;AC_Hom=0;AC_Het=47;AC_Hemi=0;MAF=0.00278502;HWE=1;NFAM=47
7	74125219	223008	N	<DEL>	347.74	PASS	SVTYPE=DEL;POS=74125219;SVLEN=-119;END=74125338;STRANDS=+-:13;CIPOS=-10,10;CIEND=-10,10;CIPOS95=0,0;CIEND95=0,0;SU=13;PE=0;SR=13;ALG=PROD;AF=5.94e-05;NSAMP=1;MSQ=347.73;AN=16834;AC=1;NS=8438;AC_Hom=0;AC_Het=1;AC_Hemi=0;MAF=5.92557e-05;HWE=1;NFAM=1
7	74140576	223009_1	N	N[7:74140645[	371.83	PASS	SVTYPE=BND;POS=74140576;STRANDS=+-:11;CIPOS=-3,2;CIEND=-8,10;CIPOS95=0,0;CIEND95=0,0;MATEID=223009_2;EVENT=223009;SU=11;PE=0;SR=11;ALG=PROD;AF=5.94e-05;NSAMP=1;MSQ=371.78;AN=16834;AC=1;NS=8438;AC_Hom=0;AC_Het=1;AC_Hemi=0;MAF=5.92557e-05;HWE=1;NFAM=1
7	74140645	223009_2	N	]7:74140576]N	371.83	PASS	SVTYPE=BND;POS=74140576;STRANDS=+-:11;CIPOS=-8,10;CIEND=-3,2;CIPOS95=0,0;CIEND95=0,0;MATEID=223009_1;EVENT=223009;SECONDARY;SU=11;PE=0;SR=11;ALG=PROD;AF=5.94e-05;NSAMP=1;MSQ=371.78;AN=16834;AC=1;NS=8438;AC_Hom=0;AC_Het=1;AC_Hemi=0;MAF=5.92557e-05;HWE=1;NFAM=1
7	74233232	314286_1	N	[7:74543160[N	32.79	LOW	SVTYPE=BND;POS=74233232;STRANDS=--:4;IMPRECISE;CIPOS=-356,10;CIEND=-515,10;CIPOS95=-189,1;CIEND95=-143,2;MATEID=314286_2;EVENT=314286;SU=4;PE=4;SR=0;ALG=PROD;AF=5.94e-05;NSAMP=1;MSQ=32.75;AN=16834;AC=1;NS=8438;AC_Hom=0;AC_Het=1;AC_Hemi=0;MAF=5.92557e-05;HWE=1;NFAM=1
7	74233472	9169_2	N	N[1:167163220[	491.4	LOW	SVTYPE=BND;POS=74233472;STRANDS=-+:8;CIPOS=-29,28;CIEND=-29,28;CIPOS95=0,0;CIEND95=0,0;MATEID=9169_1;EVENT=9169;SECONDARY;SU=8;PE=0;SR=8;ALG=PROD;AF=0.001247;NSAMP=21;MSQ=19.63;AN=16834;AC=21;NS=8438;AC_Hom=0;AC_Het=21;AC_Hemi=0;MAF=0.00124437;HWE=1;NFAM=21
7	74233490	223010	N	<DEL>	93.85	PASS	SVTYPE=DEL;POS=74233490;SVLEN=-2859;END=74236349;STRANDS=+-:5;IMPRECISE;CIPOS=-8,484;CIEND=-384,10;CIPOS95=0,165;CIEND95=-125,2;SU=5;PE=5;SR=0;ALG=PROD;AF=5.94e-05;NSAMP=1;MSQ=89.6;AN=16834;AC=1;NS=8438;AC_Hom=0;AC_Het=1;AC_Hemi=0;MAF=5.92557e-05;HWE=1;NFAM=1
7	74240456	314287_1	N	N]7:74535846]	33.23	LOW	SVTYPE=BND;POS=74240456;STRANDS=++:4;IMPRECISE;CIPOS=-10,418;CIEND=-10,410;CIPOS95=-1,124;CIEND95=-2,116;MATEID=314287_2;EVENT=314287;SU=4;PE=4;SR=0;ALG=PROD;AF=0.0001188;NSAMP=2;MSQ=12.79;AN=16834;AC=2;NS=8438;AC_Hom=0;AC_Het=2;AC_Hemi=0;MAF=0.000118511;HWE=1;NFAM=2
7	74248433	62366_2	N	N[6:102854683[	4.6	LOW	SVTYPE=BND;POS=74248433;STRANDS=-+:5;IMPRECISE;CIPOS=-10,409;CIEND=-211,10;CIPOS95=-1,162;CIEND95=-106,2;MATEID=62366_1;EVENT=62366;SECONDARY;SU=5;PE=5;SR=0;ALG=PROD;AF=5.94e-05;NSAMP=1;MSQ=4.6;AN=16834;AC=1;NS=8438;AC_Hom=0;AC_Het=1;AC_Hemi=0;MAF=5.92557e-05;HWE=1;NFAM=1
7	74260678	50944_2	N	[4:13712786[N	10747.6	LOW	SVTYPE=BND;POS=74260678;STRANDS=--:168;CIPOS=-9,8;CIEND=-9,8;CIPOS95=0,0;CIEND95=0,0;MATEID=50944_1;EVENT=50944;SECONDARY;SU=168;PE=0;SR=168;ALG=PROD;AF=0.0202;NSAMP=340;MSQ=30.83;AN=16834;AC=340;NS=8438;AC_Hom=0;AC_Het=340;AC_Hemi=0;MAF=0.020147;HWE=0.0517453;NFAM=313
7	74285204	314288_1	N	[7:74491078[N	21.14	LOW	SVTYPE=BND;POS=74285204;STRANDS=--:5;IMPRECISE;CIPOS=-562,10;CIEND=-433,10;CIPOS95=-212,1;CIEND95=-197,1;MATEID=314288_2;EVENT=314288;SU=5;PE=5;SR=0;ALG=PROD;AF=5.94e-05;NSAMP=1;MSQ=20.82;AN=16834;AC=1;NS=8438;AC_Hom=0;AC_Het=1;AC_Hemi=0;MAF=5.92557e-05;HWE=1;NFAM=1
7	74289590	284485_2	N	N[7:72823526[	358.01	LOW	SVTYPE=BND;POS=72823526;STRANDS=-+:16;IMPRECISE;CIPOS=-50,347;CIEND=-285,35;CIPOS95=-50,86;CIEND95=-90,35;MATEID=284485_1;EVENT=284485;SECONDARY;SU=16;PE=16;SR=0;ALG=PROD;AF=0.001544;NSAMP=26;MSQ=12.59;AN=16834;AC=26;NS=8438;AC_Hom=0;AC_Het=26;AC_Hemi=0;MAF=0.00154065;HWE=1;NFAM=26
7	74289740	222845_2	N	]7:72823755]N	292.22	LOW	SVTYPE=BND;POS=72823755;STRANDS=+-:5;IMPRECISE;CIPOS=-268,10;CIEND=-10,496;CIPOS95=-121,2;CIEND95=-2,135;MATEID=222845_1;EVENT=222845;SECONDARY;SU=5;PE=5;SR=0;ALG=PROD;AF=0.0005346;NSAMP=9;MSQ=31.35;AN=16834;AC=9;NS=8438;AC_Hom=0;AC_Het=9;AC_Hemi=0;MAF=0.000533302;HWE=1;NFAM=9
7	74291265	284486_2	N	N[7:72825194[	91.16	LOW	SVTYPE=BND;POS=72825194;STRANDS=-+:5;IMPRECISE;CIPOS=-10,563;CIEND=-245,10;CIPOS95=-1,173;CIEND95=-118,2;MATEID=284486_1;EVENT=284486;SECONDARY;SU=5;PE=5;SR=0;ALG=PROD;AF=0.0001782;NSAMP=3;MSQ=29.71;AN=16834;AC=3;NS=8438;AC_Hom=0;AC_Het=3;AC_Hemi=0;MAF=0.000177767;HWE=1;NFAM=3
7	74296784	284487_2	N	N[7:72830960[	24.91	LOW	SVTYPE=BND;POS=72830960;STRANDS=-+:4;IMPRECISE;CIPOS=-10,386;CIEND=-263,10;CIPOS95=-2,125;CIEND95=-132,1;MATEID=284487_1;EVENT=284487;SECONDARY;SU=4;PE=4;SR=0;ALG=PROD;AF=0.0001188;NSAMP=2;MSQ=9.91;AN=16834;AC=2;NS=8438;AC_Hom=0;AC_Het=2;AC_Hemi=0;MAF=0.000118511;HWE=1;NFAM=2
7	74305616	314289_1	N	[7:99934757[N	91.11	LOW	SVTYPE=BND;POS=74305616;STRANDS=--:9;IMPRECISE;CIPOS=-329,30;CIEND=-303,30;CIPOS95=-123,30;CIEND95=-128,30;MATEID=314289_2;EVENT=314289;SU=9;PE=9;SR=0;ALG=PROD;AF=0.000297;NSAMP=5;MSQ=15.48;AN=16834;AC=5;NS=8438;AC_Hom=0;AC_Het=5;AC_Hemi=0;MAF=0.000296279;HWE=1;NFAM=5
7	74305840	314290_1	N	N]7:99934623]	22806.8	LOW	SVTYPE=BND;POS=74305840;STRANDS=++:1969;IMPRECISE;CIPOS=-10,117;CIEND=-8,72;CIPOS95=-2,2;CIEND95=-1,1;MATEID=314290_2;EVENT=314290;SU=1969;PE=1969;SR=0;ALG=PROD;AF=0.02661;NSAMP=448;MSQ=50.51;AN=16834;AC=448;NS=8438;AC_Hom=0;AC_Het=448;AC_Hemi=0;MAF=0.0265466;HWE=0.00472548;NFAM=444
7	74313030	44112_2	N	[3:121748359[N	595.62	LOW	SVTYPE=BND;POS=74313030;STRANDS=--:12;CIPOS=-29,28;CIEND=-29,28;CIPOS95=0,0;CIEND95=0,0;MATEID=44112_1;EVENT=44112;SECONDARY;SU=12;PE=0;SR=12;ALG=PROD;AF=0.001842;NSAMP=31;MSQ=17.7;AN=16834;AC=31;NS=8438;AC_Hom=0;AC_Het=31;AC_Hemi=0;MAF=0.00183693;HWE=1;NFAM=31
7	74313051	223011_1	N	N[7:101978644[	67781.4	LOW	SVTYPE=BND;POS=74313051;STRANDS=+-:8;CIPOS=-29,28;CIEND=-29,28;CIPOS95=0,0;CIEND95=0,0;MATEID=223011_2;EVENT=223011;SU=8;PE=0;SR=8;ALG=PROD;AF=0.1032;NSAMP=1727;MSQ=38.65;AN=16832;AC=1737;NS=8437;AC_Hom=20;AC_Het=1722;AC_Hemi=0;MAF=0.103236;HWE=3.50117e-30;NFAM=1646
7	74319465	223012_1	N	N[7:76650741[	949.14	LOW	SVTYPE=BND;POS=74319465;STRANDS=+-:26;IMPRECISE;CIPOS=-31,448;CIEND=-310,36;CIPOS95=-31,60;CIEND95=-83,36;MATEID=223012_2;EVENT=223012;SU=26;PE=26;SR=0;ALG=PROD;AF=0.002495;NSAMP=42;MSQ=20.37;AN=16834;AC=42;NS=8438;AC_Hom=0;AC_Het=43;AC_Hemi=0;MAF=0.002548;HWE=1;NFAM=42
7	74340881	62367_2	N	[6:37332038[N	7241.28	LOW	SVTYPE=BND;POS=74340881;STRANDS=--:5;CIPOS=-10,10;CIEND=-10,10;CIPOS95=0,0;CIEND95=0,0;MATEID=62367_1;EVENT=62367;SECONDARY;SU=5;PE=0;SR=5;ALG=PROD;AF=0.01099;NSAMP=185;MSQ=38.77;AN=16834;AC=185;NS=8438;AC_Hom=0;AC_Het=185;AC_Hemi=0;MAF=0.0109623;HWE=0.62811;NFAM=185
7	74380030	34971_2	N	N[2:135805944[	2090.5	LOW	SVTYPE=BND;POS=74380030;STRANDS=-+:10;CIPOS=-27,26;CIEND=-30,29;CIPOS95=0,0;CIEND95=0,0;MATEID=34971_1;EVENT=34971;SECONDARY;SU=10;PE=2;SR=8;ALG=PROD;AF=0.005643;NSAMP=95;MSQ=20.95;AN=16834;AC=95;NS=8438;AC_Hom=0;AC_Het=95;AC_Hemi=0;MAF=0.0056293;HWE=1;NFAM=95
7	74380031	56994_2	N	N[5:177676852[	9.43	LOW	SVTYPE=BND;POS=74380031;STRANDS=-+:4;IMPRECISE;CIPOS=-10,367;CIEND=-269,10;CIPOS95=0,200;CIEND95=-189,0;MATEID=56994_1;EVENT=56994;SECONDARY;SU=4;PE=4;SR=0;ALG=PROD;AF=5.94e-05;NSAMP=1;MSQ=9.25;AN=16834;AC=1;NS=8438;AC_Hom=0;AC_Het=1;AC_Hemi=0;MAF=5.92557e-05;HWE=1;NFAM=1
7	74480823	223013	N	<DEL>	186.39	PASS	SVTYPE=DEL;POS=74480823;SVLEN=-50;END=74480873;STRANDS=+-:4;CIPOS=-9,8;CIEND=-9,8;CIPOS95=0,0;CIEND95=0,0;SU=4;PE=0;SR=4;ALG=PROD;AF=5.94e-05;NSAMP=1;MSQ=185.86;AN=16834;AC=1;NS=8438;AC_Hom=0;AC_Het=1;AC_Hemi=0;MAF=5.92557e-05;HWE=1;NFAM=1
7	74484111	223014_1	N	N[7:74484449[	31.02	LOW	SVTYPE=BND;POS=74484111;STRANDS=+-:4;CIPOS=-9,8;CIEND=-9,8;CIPOS95=0,0;CIEND95=0,0;MATEID=223014_2;EVENT=223014;SU=4;PE=0;SR=4;ALG=PROD;AF=0.0001188;NSAMP=2;MSQ=14.2;AN=16834;AC=2;NS=8438;AC_Hom=0;AC_Het=2;AC_Hemi=0;MAF=0.000118511;HWE=1;NFAM=2
7	74484449	223014_2	N	]7:74484111]N	31.02	LOW	SVTYPE=BND;POS=74484111;STRANDS=+-:4;CIPOS=-9,8;CIEND=-9,8;CIPOS95=0,0;CIEND95=0,0;MATEID=223014_1;EVENT=223014;SECONDARY;SU=4;PE=0;SR=4;ALG=PROD;AF=0.0001188;NSAMP=2;MSQ=14.2;AN=16834;AC=2;NS=8438;AC_Hom=0;AC_Het=2;AC_Hemi=0;MAF=0.000118511;HWE=1;NFAM=2
7	74491078	314288_2	N	[7:74285204[N	21.14	LOW	SVTYPE=BND;POS=74491078;STRANDS=--:5;IMPRECISE;CIPOS=-433,10;CIEND=-562,10;CIPOS95=-197,1;CIEND95=-212,1;MATEID=314288_1;EVENT=314288;SECONDARY;SU=5;PE=5;SR=0;ALG=PROD;AF=5.94e-05;NSAMP=1;MSQ=20.82;AN=16834;AC=1;NS=8438;AC_Hom=0;AC_Het=1;AC_Hemi=0;MAF=5.92557e-05;HWE=1;NFAM=1
7	74535001	314277_2	N	[7:72687353[N	105683	LOW	SVTYPE=BND;POS=74535001;STRANDS=--:288;IMPRECISE;CIPOS=-442,26;CIEND=-201,50;CIPOS95=-92,26;CIEND95=-20,20;MATEID=314277_1;EVENT=314277;SECONDARY;SU=288;PE=288;SR=0;ALG=PROD;AF=0.1082;NSAMP=1822;MSQ=57.44;AN=16834;AC=1822;NS=8438;AC_Hom=0;AC_Het=1825;AC_Hemi=0;MAF=0.108142;HWE=0;NFAM=1606
7	74535846	314287_2	N	N]7:74240456]	33.23	LOW	SVTYPE=BND;POS=74535846;STRANDS=++:4;IMPRECISE;CIPOS=-10,410;CIEND=-10,418;CIPOS95=-2,116;CIEND95=-1,124;MATEID=314287_1;EVENT=314287;SECONDARY;SU=4;PE=4;SR=0;ALG=PROD;AF=0.0001188;NSAMP=2;MSQ=12.79;AN=16834;AC=2;NS=8438;AC_Hom=0;AC_Het=2;AC_Hemi=0;MAF=0.000118511;HWE=1;NFAM=2
7	74543160	314286_2	N	[7:74233232[N	32.79	LOW	SVTYPE=BND;POS=74543160;STRANDS=--:4;IMPRECISE;CIPOS=-515,10;CIEND=-356,10;CIPOS95=-143,2;CIEND95=-189,1;MATEID=314286_1;EVENT=314286;SECONDARY;SU=4;PE=4;SR=0;ALG=PROD;AF=5.94e-05;NSAMP=1;MSQ=32.75;AN=16834;AC=1;NS=8438;AC_Hom=0;AC_Het=1;AC_Hemi=0;MAF=5.92557e-05;HWE=1;NFAM=1
7	74545891	64430_1	N	]11:27539154]N	2845.39	LOW	SVTYPE=BND;POS=74545891;STRANDS=-+:4;IMPRECISE;CIPOS=-560,7;CIEND=-10,435;CIPOS95=-196,0;CIEND95=-2,122;MATEID=64430_2;EVENT=64430;SU=4;PE=4;SR=0;ALG=PROD;AF=0.007069;NSAMP=119;MSQ=22.72;AN=16834;AC=119;NS=8438;AC_Hom=0;AC_Het=120;AC_Hemi=0;MAF=0.00711069;HWE=1;NFAM=116
7	74570289	223015_1	N	N[7:74571180[	3183.58	LOW	SVTYPE=BND;POS=74570289;STRANDS=+-:9;IMPRECISE;CIPOS=-30,494;CIEND=-379,30;CIPOS95=-30,133;CIEND95=-147,30;MATEID=223015_2;EVENT=223015;SU=9;PE=9;SR=0;ALG=PROD;AF=0.004278;NSAMP=72;MSQ=43.86;AN=16830;AC=72;NS=8436;AC_Hom=0;AC_Het=72;AC_Hemi=0;MAF=0.00426743;HWE=1;NFAM=71
7	74571180	223015_2	N	]7:74570289]N	3183.58	LOW	SVTYPE=BND;POS=74570289;STRANDS=+-:9;IMPRECISE;CIPOS=-379,30;CIEND=-30,494;CIPOS95=-147,30;CIEND95=-30,133;MATEID=223015_1;EVENT=223015;SECONDARY;SU=9;PE=9;SR=0;ALG=PROD;AF=0.004278;NSAMP=72;MSQ=43.86;AN=16830;AC=72;NS=8436;AC_Hom=0;AC_Het=72;AC_Hemi=0;MAF=0.00426743;HWE=1;NFAM=71
7	74711651	65536_1	N	]13:108910976]N	51461.6	LOW	SVTYPE=BND;POS=74711651;STRANDS=-+:288;IMPRECISE;CIPOS=-543,85;CIEND=-184,538;CIPOS95=-118,85;CIEND95=-84,84;MATEID=65536_2;EVENT=65536;SU=288;PE=288;SR=0;ALG=SUM;AF=0.09118;NSAMP=1535;MSQ=32.72;AN=16834;AC=1535;NS=8438;AC_Hom=0;AC_Het=1540;AC_Hemi=0;MAF=0.0912539;HWE=4.07337e-34;NFAM=1367
7	74711653	66277_1	N	]16:60062665]N	222.41	LOW	SVTYPE=BND;POS=74711653;STRANDS=-+:8;IMPRECISE;CIPOS=-430,30;CIEND=-30,299;CIPOS95=-144,30;CIEND95=-30,62;MATEID=66277_2;EVENT=66277;SU=8;PE=8;SR=0;ALG=PROD;AF=0.0003564;NSAMP=6;MSQ=34.45;AN=16834;AC=6;NS=8438;AC_Hom=0;AC_Het=6;AC_Hemi=0;MAF=0.000355534;HWE=1;NFAM=6
7	74711684	44113_2	N	[3:86434237[N	28.07	LOW	SVTYPE=BND;POS=74711684;STRANDS=--:4;IMPRECISE;CIPOS=-449,10;CIEND=-245,10;CIPOS95=-179,1;CIEND95=-112,2;MATEID=44113_1;EVENT=44113;SECONDARY;SU=4;PE=4;SR=0;ALG=PROD;AF=0.0001782;NSAMP=3;MSQ=4.7;AN=16834;AC=3;NS=8438;AC_Hom=0;AC_Het=3;AC_Hemi=0;MAF=0.000177767;HWE=1;NFAM=3
7	74711686	66319_1	N	]16:74871806]N	1751.96	LOW	SVTYPE=BND;POS=74711686;STRANDS=-+:21;IMPRECISE;CIPOS=-230,31;CIEND=-30,271;CIPOS95=-66,31;CIEND95=-20,20;MATEID=66319_2;EVENT=66319;SU=21;PE=21;SR=0;ALG=PROD;AF=0.003683;NSAMP=62;MSQ=27.46;AN=16834;AC=62;NS=8438;AC_Hom=0;AC_Het=62;AC_Hemi=0;MAF=0.00367386;HWE=1;NFAM=62
7	74711723	34972_2	N	]2:227910679]N	4705.65	LOW	SVTYPE=BND;POS=74711723;STRANDS=+-:4;IMPRECISE;CIPOS=-516,10;CIEND=-10,365;CIPOS95=-213,0;CIEND95=-2,114;MATEID=34972_1;EVENT=34972;SECONDARY;SU=4;PE=4;SR=0;ALG=PROD;AF=0.01081;NSAMP=181;MSQ=24.47;AN=16834;AC=182;NS=8438;AC_Hom=2;AC_Het=181;AC_Hemi=0;MAF=0.0108438;HWE=1;NFAM=171
7	74711738	67727_1	N	]21:33396767]N	360.31	LOW	SVTYPE=BND;POS=74711738;STRANDS=-+:4;IMPRECISE;CIPOS=-335,50;CIEND=-50,410;CIPOS95=-147,50;CIEND95=-50,132;MATEID=67727_2;EVENT=67727;SU=4;PE=4;SR=0;ALG=PROD;AF=0.0004753;NSAMP=8;MSQ=29.17;AN=16830;AC=8;NS=8436;AC_Hom=0;AC_Het=8;AC_Hemi=0;MAF=0.000474158;HWE=1;NFAM=8
7	74711834	34973_2	N	N[2:227910666[	959.45	LOW	SVTYPE=BND;POS=74711834;STRANDS=-+:15;IMPRECISE;CIPOS=-30,383;CIEND=-218,30;CIPOS95=-30,113;CIEND95=-67,30;MATEID=34973_1;EVENT=34973;SECONDARY;SU=15;PE=15;SR=0;ALG=PROD;AF=0.002257;NSAMP=38;MSQ=24.37;AN=16834;AC=38;NS=8438;AC_Hom=0;AC_Het=38;AC_Hemi=0;MAF=0.00225172;HWE=1;NFAM=36
7	74711846	65495_1	N	N]13:93037613]	149.2	LOW	SVTYPE=BND;POS=74711846;STRANDS=++:6;IMPRECISE;CIPOS=-10,438;CIEND=-10,255;CIPOS95=-1,162;CIEND95=-2,70;MATEID=65495_2;EVENT=65495;SU=6;PE=6;SR=0;ALG=PROD;AF=0.000297;NSAMP=5;MSQ=28.14;AN=16834;AC=5;NS=8438;AC_Hom=0;AC_Het=5;AC_Hemi=0;MAF=0.000296279;HWE=1;NFAM=5
7	74711859	44114_2	N	N]3:129759766]	63.32	LOW	SVTYPE=BND;POS=74711859;STRANDS=++:4;IMPRECISE;CIPOS=-10,489;CIEND=-10,421;CIPOS95=-1,166;CIEND95=-2,127;MATEID=44114_1;EVENT=44114;SECONDARY;SU=4;PE=4;SR=0;ALG=PROD;AF=0.0001188;NSAMP=2;MSQ=31.37;AN=16834;AC=2;NS=8438;AC_Hom=0;AC_Het=2;AC_Hemi=0;MAF=0.000118511;HWE=1;NFAM=2
7	74711866	65537_1	N	N[13:108910949[	20103.9	LOW	SVTYPE=BND;POS=74711866;STRANDS=+-:26;IMPRECISE;CIPOS=-50,431;CIEND=-195,50;CIPOS95=-50,57;CIEND95=-24,24;MATEID=65537_2;EVENT=65537;SU=26;PE=26;SR=0;ALG=PROD;AF=0.04171;NSAMP=702;MSQ=27.65;AN=16832;AC=702;NS=8437;AC_Hom=0;AC_Het=703;AC_Hemi=0;MAF=0.0416617;HWE=3.81002e-07;NFAM=617
7	74711872	67728_1	N	N[21:33396949[	656.5	LOW	SVTYPE=BND;POS=74711872;STRANDS=+-:77;IMPRECISE;CIPOS=-68,539;CIEND=-377,127;CIPOS95=-68,147;CIEND95=-155,127;MATEID=67728_2;EVENT=67728;SU=77;PE=77;SR=0;ALG=PROD;AF=0.0009505;NSAMP=16;MSQ=40.76;AN=16834;AC=16;NS=8438;AC_Hom=0;AC_Het=16;AC_Hemi=0;MAF=0.000948092;HWE=1;NFAM=16
7	74711873	66320_1	N	N[16:74871913[	1961.1	LOW	SVTYPE=BND;POS=74711873;STRANDS=+-:31;IMPRECISE;CIPOS=-10,446;CIEND=-174,50;CIPOS95=-10,93;CIEND95=-21,21;MATEID=66320_2;EVENT=66320;SU=31;PE=31;SR=0;ALG=PROD;AF=0.003505;NSAMP=59;MSQ=32.69;AN=16834;AC=59;NS=8438;AC_Hom=0;AC_Het=59;AC_Hemi=0;MAF=0.00349609;HWE=1;NFAM=59
7	74855778	44115_2	N	N[3:184156886[	284705	LOW	SVTYPE=BND;POS=74855778;STRANDS=-+:126;CIPOS=-3,3;CIEND=-10,9;CIPOS95=0,0;CIEND95=0,0;MATEID=44115_1;EVENT=44115;SECONDARY;SU=126;PE=79;SR=47;ALG=PROD;AF=0.4029;NSAMP=6222;MSQ=45.51;AN=16692;AC=6725;NS=8367;AC_Hom=1008;AC_Het=5737;AC_Hemi=0;MAF=0.403072;HWE=0;NFAM=5473
7	74926036	62368_2	N	N[6:83644650[	157676	LOW	SVTYPE=BND;POS=74926036;STRANDS=-+:7;CIPOS=-6,8;CIEND=-9,8;CIPOS95=0,0;CIEND95=0,0;MATEID=62368_1;EVENT=62368;SECONDARY;SU=7;PE=3;SR=4;ALG=PROD;AF=0.2179;NSAMP=3394;MSQ=46.03;AN=16812;AC=3664;NS=8427;AC_Hom=542;AC_Het=3133;AC_Hemi=0;MAF=0.218049;HWE=1.45995e-17;NFAM=2954
7	74926109	64024_1	N	N]10:16827292]	913.83	LOW	SVTYPE=BND;POS=74926109;STRANDS=++:4;IMPRECISE;CIPOS=-9,566;CIEND=-10,530;CIPOS95=0,199;CIEND95=-1,169;MATEID=64024_2;EVENT=64024;SU=4;PE=4;SR=0;ALG=PROD;AF=0.001544;NSAMP=26;MSQ=34.2;AN=16834;AC=26;NS=8438;AC_Hom=0;AC_Het=26;AC_Hemi=0;MAF=0.00154065;HWE=1;NFAM=26
7	74930292	44116_2	N	[3:4522219[N	314.1	LOW	SVTYPE=BND;POS=74930292;STRANDS=--:4;CIPOS=-9,8;CIEND=-9,8;CIPOS95=0,0;CIEND95=0,0;MATEID=44116_1;EVENT=44116;SECONDARY;SU=4;PE=0;SR=4;ALG=PROD;AF=0.001129;NSAMP=19;MSQ=15.49;AN=16834;AC=19;NS=8438;AC_Hom=0;AC_Het=19;AC_Hemi=0;MAF=0.00112586;HWE=1;NFAM=17
7	74953939	66258_1	N	[16:55745149[N	118.9	LOW	SVTYPE=BND;POS=74953939;STRANDS=--:4;IMPRECISE;CIPOS=-279,10;CIEND=-248,10;CIPOS95=-147,1;CIEND95=-121,2;MATEID=66258_2;EVENT=66258;SU=4;PE=4;SR=0;ALG=PROD;AF=0.0001188;NSAMP=2;MSQ=46.41;AN=16832;AC=2;NS=8437;AC_Hom=0;AC_Het=2;AC_Hemi=0;MAF=0.000118526;HWE=1;NFAM=1
7	74953954	68640_1	N	[9:122562293[N	272.07	LOW	SVTYPE=BND;POS=74953954;STRANDS=--:4;IMPRECISE;CIPOS=-442,10;CIEND=-202,10;CIPOS95=-167,1;CIEND95=-88,2;MATEID=68640_2;EVENT=68640;SU=4;PE=4;SR=0;ALG=PROD;AF=0.0006535;NSAMP=11;MSQ=22.29;AN=16832;AC=11;NS=8437;AC_Hom=0;AC_Het=11;AC_Hemi=0;MAF=0.00065189;HWE=1;NFAM=11
7	74953962	68751_1	N	]X:3488110]N	446.67	LOW	SVTYPE=BND;POS=74953962;STRANDS=-+:4;IMPRECISE;CIPOS=-480,10;CIEND=-10,363;CIPOS95=-176,0;CIEND95=-2,116;MATEID=68751_2;EVENT=68751;SU=4;PE=4;SR=0;ALG=PROD;AF=0.001071;NSAMP=18;MSQ=13.58;AN=16808;AC=18;NS=8425;AC_Hom=0;AC_Het=18;AC_Hemi=0;MAF=0.00106825;HWE=1;NFAM=18
7	74953991	64318_1	N	]10:105669176]N	394.13	LOW	SVTYPE=BND;POS=74953991;STRANDS=-+:6;IMPRECISE;CIPOS=-346,30;CIEND=-30,362;CIPOS95=-123,30;CIEND95=-30,94;MATEID=64318_2;EVENT=64318;SU=6;PE=6;SR=0;ALG=PROD;AF=0.001366;NSAMP=23;MSQ=15.28;AN=16834;AC=23;NS=8438;AC_Hom=0;AC_Het=23;AC_Hemi=0;MAF=0.00136288;HWE=1;NFAM=22
7	74953997	56995_2	N	]5:1307481]N	3126.45	LOW	SVTYPE=BND;POS=74953997;STRANDS=+-:23;IMPRECISE;CIPOS=-320,22;CIEND=-30,293;CIPOS95=-88,22;CIEND95=-30,40;MATEID=56995_1;EVENT=56995;SECONDARY;SU=23;PE=23;SR=0;ALG=PROD;AF=0.004396;NSAMP=74;MSQ=41.33;AN=16834;AC=74;NS=8438;AC_Hom=0;AC_Het=74;AC_Hemi=0;MAF=0.00438493;HWE=1;NFAM=74
7	75039275	67168_1	N	N[19:54381923[	24.08	LOW	SVTYPE=BND;POS=75039275;STRANDS=+-:40;CIPOS=-10,10;CIEND=-10,8;CIPOS95=0,0;CIEND95=0,0;MATEID=67168_2;EVENT=67168;SU=40;PE=0;SR=40;ALG=PROD;AF=5.94e-05;NSAMP=1;MSQ=23.94;AN=16834;AC=1;NS=8438;AC_Hom=0;AC_Het=1;AC_Hemi=0;MAF=5.92557e-05;HWE=1;NFAM=1
7	75044285	314276_2	N	N]7:72420569]	232.43	LOW	SVTYPE=BND;POS=75044285;STRANDS=++:26;IMPRECISE;CIPOS=-34,347;CIEND=-30,330;CIPOS95=-34,66;CIEND95=-30,51;MATEID=314276_1;EVENT=314276;SECONDARY;SU=26;PE=26;SR=0;ALG=PROD;AF=0.0004158;NSAMP=7;MSQ=32.74;AN=16834;AC=7;NS=8438;AC_Hom=0;AC_Het=7;AC_Hemi=0;MAF=0.00041479;HWE=1;NFAM=7
7	75050050	314275_2	N	N]7:72414718]	57.08	LOW	SVTYPE=BND;POS=75050050;STRANDS=++:4;IMPRECISE;CIPOS=-10,506;CIEND=-10,496;CIPOS95=-1,171;CIEND95=-1,166;MATEID=314275_1;EVENT=314275;SECONDARY;SU=4;PE=4;SR=0;ALG=PROD;AF=0.0001188;NSAMP=2;MSQ=28.39;AN=16834;AC=2;NS=8438;AC_Hom=0;AC_Het=2;AC_Hemi=0;MAF=0.000118511;HWE=1;NFAM=2
7	75050077	314278_2	N	N]7:72713098]	348.42	LOW	SVTYPE=BND;POS=75050077;STRANDS=++:82;IMPRECISE;CIPOS=-14,414;CIEND=-18,378;CIPOS95=-14,32;CIEND95=-18,40;MATEID=314278_1;EVENT=314278;SECONDARY;SU=82;PE=82;SR=0;ALG=PROD;AF=0.001129;NSAMP=19;MSQ=17.26;AN=16834;AC=19;NS=8438;AC_Hom=0;AC_Het=19;AC_Hemi=0;MAF=0.00112586;HWE=1;NFAM=19
7	75058822	223016_1	N	N[7:75059183[	4.65	LOW	SVTYPE=BND;POS=75058822;STRANDS=+-:4;CIPOS=-9,8;CIEND=-9,8;CIPOS95=0,0;CIEND95=0,0;MATEID=223016_2;EVENT=223016;SU=4;PE=0;SR=4;ALG=PROD;AF=5.94e-05;NSAMP=1;MSQ=4.64;AN=16834;AC=1;NS=8438;AC_Hom=0;AC_Het=1;AC_Hemi=0;MAF=5.92557e-05;HWE=1;NFAM=1
7	75059183	223016_2	N	]7:75058822]N	4.65	LOW	SVTYPE=BND;POS=75058822;STRANDS=+-:4;CIPOS=-9,8;CIEND=-9,8;CIPOS95=0,0;CIEND95=0,0;MATEID=223016_1;EVENT=223016;SECONDARY;SU=4;PE=0;SR=4;ALG=PROD;AF=5.94e-05;NSAMP=1;MSQ=4.64;AN=16834;AC=1;NS=8438;AC_Hom=0;AC_Het=1;AC_Hemi=0;MAF=5.92557e-05;HWE=1;NFAM=1
7	75065099	314291_1	N	N]7:75065184]	99.54	LOW	SVTYPE=BND;POS=75065099;STRANDS=++:5;CIPOS=-10,10;CIEND=-10,10;CIPOS95=0,0;CIEND95=0,0;MATEID=314291_2;EVENT=314291;SU=5;PE=0;SR=5;ALG=PROD;AF=0.0001782;NSAMP=3;MSQ=33.18;AN=16834;AC=3;NS=8438;AC_Hom=0;AC_Het=3;AC_Hemi=0;MAF=0.000177767;HWE=1;NFAM=3
7	75065184	314291_2	N	N]7:75065099]	99.54	LOW	SVTYPE=BND;POS=75065184;STRANDS=++:5;CIPOS=-10,10;CIEND=-10,10;CIPOS95=0,0;CIEND95=0,0;MATEID=314291_1;EVENT=314291;SECONDARY;SU=5;PE=0;SR=5;ALG=PROD;AF=0.0001782;NSAMP=3;MSQ=33.18;AN=16834;AC=3;NS=8438;AC_Hom=0;AC_Het=3;AC_Hemi=0;MAF=0.000177767;HWE=1;NFAM=3
7	75101546	223017	N	<DEL>	260.5	PASS	SVTYPE=DEL;POS=75101546;SVLEN=-48496;END=75150042;STRANDS=+-:8;IMPRECISE;CIPOS=-10,237;CIEND=-168,10;CIPOS95=-2,77;CIEND95=-62,2;SU=8;PE=8;SR=0;ALG=PROD;AF=5.94e-05;NSAMP=1;MSQ=260.5;AN=16834;AC=1;NS=8438;AC_Hom=0;AC_Het=1;AC_Hemi=0;MAF=5.92557e-05;HWE=1;NFAM=1
7	75104766	223018_1	N	N[7:75145786[	134.94	LOW	SVTYPE=BND;POS=75104766;STRANDS=+-:4;IMPRECISE;CIPOS=-10,377;CIEND=-309,10;CIPOS95=-2,108;CIEND95=-118,1;MATEID=223018_2;EVENT=223018;SU=4;PE=4;SR=0;ALG=PROD;AF=0.0003564;NSAMP=6;MSQ=21.56;AN=16834;AC=6;NS=8438;AC_Hom=0;AC_Het=6;AC_Hemi=0;MAF=0.000355534;HWE=1;NFAM=6
7	75106511	314273_2	N	N]7:72359139]	133.17	LOW	SVTYPE=BND;POS=75106511;STRANDS=++:26;IMPRECISE;CIPOS=-25,388;CIEND=-22,387;CIPOS95=-25,64;CIEND95=-22,54;MATEID=314273_1;EVENT=314273;SECONDARY;SU=26;PE=26;SR=0;ALG=PROD;AF=0.0003564;NSAMP=6;MSQ=22.16;AN=16834;AC=6;NS=8438;AC_Hom=0;AC_Het=6;AC_Hemi=0;MAF=0.000355534;HWE=1;NFAM=6
7	75108734	223019_1	N	N[7:75150250[	117.02	LOW	SVTYPE=BND;POS=75108734;STRANDS=+-:9;IMPRECISE;CIPOS=-30,585;CIEND=-513,30;CIPOS95=-30,282;CIEND95=-181,30;MATEID=223019_2;EVENT=223019;SU=9;PE=9;SR=0;ALG=SUM;AF=0.0001782;NSAMP=3;MSQ=38.02;AN=16834;AC=3;NS=8438;AC_Hom=0;AC_Het=3;AC_Hemi=0;MAF=0.000177767;HWE=1;NFAM=3
7	75109042	284516_1	N	]7:75150475]N	86.19	LOW	SVTYPE=BND;POS=75109042;STRANDS=-+:5;IMPRECISE;CIPOS=-201,10;CIEND=-10,362;CIPOS95=-95,2;CIEND95=-1,105;MATEID=284516_2;EVENT=284516;SU=5;PE=5;SR=0;ALG=PROD;AF=0.0001782;NSAMP=3;MSQ=27.91;AN=16834;AC=3;NS=8438;AC_Hom=0;AC_Het=3;AC_Hemi=0;MAF=0.000177767;HWE=1;NFAM=3
7	75110413	284517_1	N	]7:75151848]N	32.79	LOW	SVTYPE=BND;POS=75110413;STRANDS=-+:4;IMPRECISE;CIPOS=-264,10;CIEND=-10,352;CIPOS95=-125,1;CIEND95=-2,106;MATEID=284517_2;EVENT=284517;SU=4;PE=4;SR=0;ALG=PROD;AF=5.94e-05;NSAMP=1;MSQ=32.2;AN=16834;AC=1;NS=8438;AC_Hom=0;AC_Het=1;AC_Hemi=0;MAF=5.92557e-05;HWE=1;NFAM=1
7	75114908	314272_2	N	N]7:72350751]	149.32	LOW	SVTYPE=BND;POS=75114908;STRANDS=++:23;IMPRECISE;CIPOS=-50,426;CIEND=-41,323;CIPOS95=-50,79;CIEND95=-24,24;MATEID=314272_1;EVENT=314272;SECONDARY;SU=23;PE=23;SR=0;ALG=PROD;AF=0.0003564;NSAMP=6;MSQ=24.42;AN=16834;AC=6;NS=8438;AC_Hom=0;AC_Het=6;AC_Hemi=0;MAF=0.000355534;HWE=1;NFAM=6
7	75116897	314271_2	N	[7:72348522[N	31.2	LOW	SVTYPE=BND;POS=75116897;STRANDS=--:4;IMPRECISE;CIPOS=-439,10;CIEND=-270,10;CIPOS95=-140,0;CIEND95=-134,1;MATEID=314271_1;EVENT=314271;SECONDARY;SU=4;PE=4;SR=0;ALG=PROD;AF=0.0001188;NSAMP=2;MSQ=15.35;AN=16834;AC=2;NS=8438;AC_Hom=0;AC_Het=2;AC_Hemi=0;MAF=0.000118511;HWE=1;NFAM=2
7	75122773	314292_1	N	[7:76171247[N	1274.23	LOW	SVTYPE=BND;POS=75122773;STRANDS=--:22;IMPRECISE;CIPOS=-378,86;CIEND=-397,136;CIPOS95=-115,86;CIEND95=-115,115;MATEID=314292_2;EVENT=314292;SU=22;PE=22;SR=0;ALG=SUM;AF=0.003327;NSAMP=56;MSQ=21.74;AN=16834;AC=56;NS=8438;AC_Hom=0;AC_Het=57;AC_Hemi=0;MAF=0.00337758;HWE=1;NFAM=54
7	75134917	68471_1	N	[9:38807668[N	50.78	LOW	SVTYPE=BND;POS=75134917;STRANDS=--:4;IMPRECISE;CIPOS=-422,10;CIEND=-266,10;CIPOS95=-169,1;CIEND95=-124,2;MATEID=68471_2;EVENT=68471;SU=4;PE=4;SR=0;ALG=PROD;AF=5.94e-05;NSAMP=1;MSQ=50.78;AN=16834;AC=1;NS=8438;AC_Hom=0;AC_Het=1;AC_Hemi=0;MAF=5.92557e-05;HWE=1;NFAM=1
7	75141263	313093_2	N	N]7:724940]	1879.03	LOW	SVTYPE=BND;POS=75141263;STRANDS=++:26;CIPOS=-9,8;CIEND=-9,8;CIPOS95=0,0;CIEND95=0,0;MATEID=313093_1;EVENT=313093;SECONDARY;SU=26;PE=0;SR=26;ALG=PROD;AF=0.00499;NSAMP=84;MSQ=21.22;AN=16834;AC=84;NS=8438;AC_Hom=0;AC_Het=85;AC_Hemi=0;MAF=0.00503674;HWE=1;NFAM=80
7	75145786	223018_2	N	]7:75104766]N	134.94	LOW	SVTYPE=BND;POS=75104766;STRANDS=+-:4;IMPRECISE;CIPOS=-309,10;CIEND=-10,377;CIPOS95=-118,1;CIEND95=-2,108;MATEID=223018_1;EVENT=223018;SECONDARY;SU=4;PE=4;SR=0;ALG=PROD;AF=0.0003564;NSAMP=6;MSQ=21.56;AN=16834;AC=6;NS=8438;AC_Hom=0;AC_Het=6;AC_Hemi=0;MAF=0.000355534;HWE=1;NFAM=6
7	75150250	223019_2	N	]7:75108734]N	117.02	LOW	SVTYPE=BND;POS=75108734;STRANDS=+-:9;IMPRECISE;CIPOS=-513,30;CIEND=-30,585;CIPOS95=-181,30;CIEND95=-30,282;MATEID=223019_1;EVENT=223019;SECONDARY;SU=9;PE=9;SR=0;ALG=SUM;AF=0.0001782;NSAMP=3;MSQ=38.02;AN=16834;AC=3;NS=8438;AC_Hom=0;AC_Het=3;AC_Hemi=0;MAF=0.000177767;HWE=1;NFAM=3
7	75150475	284516_2	N	N[7:75109042[	86.19	LOW	SVTYPE=BND;POS=75109042;STRANDS=-+:5;IMPRECISE;CIPOS=-10,362;CIEND=-201,10;CIPOS95=-1,105;CIEND95=-95,2;MATEID=284516_1;EVENT=284516;SECONDARY;SU=5;PE=5;SR=0;ALG=PROD;AF=0.0001782;NSAMP=3;MSQ=27.91;AN=16834;AC=3;NS=8438;AC_Hom=0;AC_Het=3;AC_Hemi=0;MAF=0.000177767;HWE=1;NFAM=3
7	75151848	284517_2	N	N[7:75110413[	32.79	LOW	SVTYPE=BND;POS=75110413;STRANDS=-+:4;IMPRECISE;CIPOS=-10,352;CIEND=-264,10;CIPOS95=-2,106;CIEND95=-125,1;MATEID=284517_1;EVENT=284517;SECONDARY;SU=4;PE=4;SR=0;ALG=PROD;AF=5.94e-05;NSAMP=1;MSQ=32.2;AN=16834;AC=1;NS=8438;AC_Hom=0;AC_Het=1;AC_Hemi=0;MAF=5.92557e-05;HWE=1;NFAM=1
7	75158664	223020_1	N	N[7:75159097[	156.39	LOW	SVTYPE=BND;POS=75158664;STRANDS=+-:4;IMPRECISE;CIPOS=-10,430;CIEND=-403,9;CIPOS95=-1,131;CIEND95=-133,2;MATEID=223020_2;EVENT=223020;SU=4;PE=4;SR=0;ALG=PROD;AF=5.94e-05;NSAMP=1;MSQ=152.79;AN=16834;AC=1;NS=8438;AC_Hom=0;AC_Het=1;AC_Hemi=0;MAF=5.92557e-05;HWE=1;NFAM=1
7	75159097	223020_2	N	]7:75158664]N	156.39	LOW	SVTYPE=BND;POS=75158664;STRANDS=+-:4;IMPRECISE;CIPOS=-403,9;CIEND=-10,430;CIPOS95=-133,2;CIEND95=-1,131;MATEID=223020_1;EVENT=223020;SECONDARY;SU=4;PE=4;SR=0;ALG=PROD;AF=5.94e-05;NSAMP=1;MSQ=152.79;AN=16834;AC=1;NS=8438;AC_Hom=0;AC_Het=1;AC_Hemi=0;MAF=5.92557e-05;HWE=1;NFAM=1
7	75170616	44117_2	N	]3:81556507]N	83.72	LOW	SVTYPE=BND;POS=75170616;STRANDS=+-:7;IMPRECISE;CIPOS=-206,10;CIEND=-10,339;CIPOS95=-106,1;CIEND95=-1,100;MATEID=44117_1;EVENT=44117;SECONDARY;SU=7;PE=7;SR=0;ALG=PROD;AF=5.94e-05;NSAMP=1;MSQ=83.72;AN=16834;AC=1;NS=8438;AC_Hom=0;AC_Het=1;AC_Hemi=0;MAF=5.92557e-05;HWE=1;NFAM=1
7	75170849	44118_2	N	N[3:81556591[	173.51	LOW	SVTYPE=BND;POS=75170849;STRANDS=-+:15;IMPRECISE;CIPOS=-30,364;CIEND=-143,30;CIPOS95=-30,86;CIEND95=-33,30;MATEID=44118_1;EVENT=44118;SECONDARY;SU=15;PE=15;SR=0;ALG=PROD;AF=0.0001188;NSAMP=2;MSQ=86.75;AN=16834;AC=2;NS=8438;AC_Hom=0;AC_Het=2;AC_Hemi=0;MAF=0.000118511;HWE=1;NFAM=2
7	75193651	223021_1	N	N[7:75193937[	24.99	LOW	SVTYPE=BND;POS=75193651;STRANDS=+-:8;CIPOS=-29,28;CIEND=-29,28;CIPOS95=0,0;CIEND95=0,0;MATEID=223021_2;EVENT=223021;SU=8;PE=0;SR=8;ALG=PROD;AF=0.0001188;NSAMP=2;MSQ=10.62;AN=16834;AC=2;NS=8438;AC_Hom=0;AC_Het=2;AC_Hemi=0;MAF=0.000118511;HWE=1;NFAM=2
7	75193937	223021_2	N	]7:75193651]N	24.99	LOW	SVTYPE=BND;POS=75193651;STRANDS=+-:8;CIPOS=-29,28;CIEND=-29,28;CIPOS95=0,0;CIEND95=0,0;MATEID=223021_1;EVENT=223021;SECONDARY;SU=8;PE=0;SR=8;ALG=PROD;AF=0.0001188;NSAMP=2;MSQ=10.62;AN=16834;AC=2;NS=8438;AC_Hom=0;AC_Het=2;AC_Hemi=0;MAF=0.000118511;HWE=1;NFAM=2
7	75195150	223022	N	<DEL>	108123	PASS	SVTYPE=DEL;POS=75195150;SVLEN=-1931;END=75197081;STRANDS=+-:5504;CIPOS=0,0;CIEND=0,0;CIPOS95=0,0;CIEND95=0,0;SU=5504;PE=3928;SR=1576;ALG=PROD;AF=0.02768;NSAMP=448;MSQ=241.34;AN=16834;AC=466;NS=8438;AC_Hom=36;AC_Het=430;AC_Hemi=0;MAF=0.0276132;HWE=7.30267e-05;NFAM=443
7	75197120	314293	N	<INV>	129.14	LOW	SVTYPE=INV;POS=75197120;SVLEN=6187;END=75203307;STRANDS=++:76,--:1091;CIPOS=0,0;CIEND=0,0;CIPOS95=0,0;CIEND95=0,0;SU=1167;PE=46;SR=1121;ALG=PROD;AF=0.0001188;NSAMP=2;MSQ=64.09;AN=16834;AC=2;NS=8438;AC_Hom=0;AC_Het=2;AC_Hemi=0;MAF=0.000118511;HWE=1;NFAM=2
7	75203659	284518_1	N	]7:75204623]N	261.21	LOW	SVTYPE=BND;POS=75203659;STRANDS=-+:14;IMPRECISE;CIPOS=-183,30;CIEND=-30,205;CIPOS95=-53,30;CIEND95=-30,47;MATEID=284518_2;EVENT=284518;SU=14;PE=14;SR=0;ALG=PROD;AF=0.0007128;NSAMP=12;MSQ=16.84;AN=16834;AC=12;NS=8438;AC_Hom=0;AC_Het=12;AC_Hemi=0;MAF=0.000711069;HWE=1;NFAM=12
7	75204623	284518_2	N	N[7:75203659[	261.21	LOW	SVTYPE=BND;POS=75203659;STRANDS=-+:14;IMPRECISE;CIPOS=-30,205;CIEND=-183,30;CIPOS95=-30,47;CIEND95=-53,30;MATEID=284518_1;EVENT=284518;SECONDARY;SU=14;PE=14;SR=0;ALG=PROD;AF=0.0007128;NSAMP=12;MSQ=16.84;AN=16834;AC=12;NS=8438;AC_Hom=0;AC_Het=12;AC_Hemi=0;MAF=0.000711069;HWE=1;NFAM=12
7	75214645	223023_1	N	N[7:75215583[	8120.92	LOW	SVTYPE=BND;POS=75214645;STRANDS=+-:375;IMPRECISE;CIPOS=-6,67;CIEND=-99,10;CIPOS95=-2,2;CIEND95=-2,2;MATEID=223023_2;EVENT=223023;SU=375;PE=375;SR=0;ALG=PROD;AF=0.002614;NSAMP=44;MSQ=184.56;AN=16834;AC=44;NS=8438;AC_Hom=0;AC_Het=44;AC_Hemi=0;MAF=0.00260725;HWE=1;NFAM=44
7	75215583	223023_2	N	]7:75214645]N	8120.92	LOW	SVTYPE=BND;POS=75214645;STRANDS=+-:375;IMPRECISE;CIPOS=-99,10;CIEND=-6,67;CIPOS95=-2,2;CIEND95=-2,2;MATEID=223023_1;EVENT=223023;SECONDARY;SU=375;PE=375;SR=0;ALG=PROD;AF=0.002614;NSAMP=44;MSQ=184.56;AN=16834;AC=44;NS=8438;AC_Hom=0;AC_Het=44;AC_Hemi=0;MAF=0.00260725;HWE=1;NFAM=44
7	75216336	223024	N	<DEL>	881.13	PASS	SVTYPE=DEL;POS=75216336;SVLEN=-2754;END=75219090;STRANDS=+-:34;IMPRECISE;CIPOS=-26,30;CIEND=-20,20;CIPOS95=-2,2;CIEND95=0,0;SU=34;PE=33;SR=1;ALG=PROD;AF=0.0001188;NSAMP=2;MSQ=440.56;AN=16834;AC=2;NS=8438;AC_Hom=0;AC_Het=2;AC_Hemi=0;MAF=0.000118511;HWE=1;NFAM=2
7	75223278	223025	N	<DEL>	186.97	PASS	SVTYPE=DEL;POS=75223278;SVLEN=-340;END=75223618;STRANDS=+-:13;IMPRECISE;CIPOS=-30,120;CIEND=-135,30;CIPOS95=-29,29;CIEND95=-39,30;SU=13;PE=13;SR=0;ALG=PROD;AF=0.0001782;NSAMP=3;MSQ=61.89;AN=16834;AC=3;NS=8438;AC_Hom=0;AC_Het=3;AC_Hemi=0;MAF=0.000177767;HWE=1;NFAM=3
7	75224503	68340_1	N	]9:10060865]N	4197.05	LOW	SVTYPE=BND;POS=75224503;STRANDS=-+:98;IMPRECISE;CIPOS=-413,7;CIEND=-33,233;CIPOS95=-70,7;CIEND95=-9,9;MATEID=68340_2;EVENT=68340;SU=98;PE=98;SR=0;ALG=PROD;AF=0.007425;NSAMP=125;MSQ=32.81;AN=16834;AC=125;NS=8438;AC_Hom=0;AC_Het=125;AC_Hemi=0;MAF=0.00740697;HWE=1;NFAM=125
7	75224506	34974_2	N	]2:219179733]N	2317.71	LOW	SVTYPE=BND;POS=75224506;STRANDS=+-:21;IMPRECISE;CIPOS=-651,46;CIEND=-128,461;CIPOS95=-162,46;CIEND95=-97,97;MATEID=34974_1;EVENT=34974;SECONDARY;SU=21;PE=21;SR=0;ALG=SUM;AF=0.005346;NSAMP=90;MSQ=24.24;AN=16834;AC=90;NS=8438;AC_Hom=0;AC_Het=91;AC_Hemi=0;MAF=0.00539227;HWE=1;NFAM=87
7	75224537	64636_1	N	N]11:89490456]	55.4	LOW	SVTYPE=BND;POS=75224537;STRANDS=++:4;IMPRECISE;CIPOS=-30,352;CIEND=-30,478;CIPOS95=-30,82;CIEND95=-30,138;MATEID=64636_2;EVENT=64636;SU=4;PE=4;SR=0;ALG=PROD;AF=0.0001188;NSAMP=2;MSQ=25.5;AN=16834;AC=2;NS=8438;AC_Hom=0;AC_Het=2;AC_Hemi=0;MAF=0.000118511;HWE=1;NFAM=2
7	75224557	66725_1	N	N]18:2614615]	268.58	LOW	SVTYPE=BND;POS=75224557;STRANDS=++:5;IMPRECISE;CIPOS=-30,358;CIEND=-30,416;CIPOS95=-30,89;CIEND95=-30,136;MATEID=66725_2;EVENT=66725;SU=5;PE=5;SR=0;ALG=PROD;AF=0.0007128;NSAMP=12;MSQ=21.55;AN=16834;AC=12;NS=8438;AC_Hom=0;AC_Het=12;AC_Hemi=0;MAF=0.000711069;HWE=1;NFAM=12
7	75224570	44119_2	N	N]3:72551582]	134.98	LOW	SVTYPE=BND;POS=75224570;STRANDS=++:8;IMPRECISE;CIPOS=-30,175;CIEND=-29,499;CIPOS95=-30,45;CIEND95=-29,155;MATEID=44119_1;EVENT=44119;SECONDARY;SU=8;PE=8;SR=0;ALG=PROD;AF=0.0003564;NSAMP=6;MSQ=20.8;AN=16834;AC=6;NS=8438;AC_Hom=0;AC_Het=6;AC_Hemi=0;MAF=0.000355534;HWE=1;NFAM=6
7	75235714	314294	N	<INV>	299.64	LOW	SVTYPE=INV;POS=75235714;SVLEN=986320;END=76222034;STRANDS=++:4,--:8;IMPRECISE;CIPOS=-10,10;CIEND=-10,7;CIPOS95=-3,1;CIEND95=-2,1;SU=12;PE=11;SR=1;ALG=PROD;AF=5.94e-05;NSAMP=1;MSQ=299.64;AN=16834;AC=1;NS=8438;AC_Hom=0;AC_Het=1;AC_Hemi=0;MAF=5.92557e-05;HWE=1;NFAM=1
7	75248829	66119_1	N	[16:10530881[N	2102.98	LOW	SVTYPE=BND;POS=75248829;STRANDS=--:4;IMPRECISE;CIPOS=-5,9;CIEND=-6,3;CIPOS95=0,1;CIEND95=-1,0;MATEID=66119_2;EVENT=66119;SU=4;PE=0;SR=4;ALG=PROD;AF=0.006;NSAMP=101;MSQ=19.49;AN=16834;AC=101;NS=8438;AC_Hom=0;AC_Het=101;AC_Hemi=0;MAF=0.00598483;HWE=1;NFAM=92
7	75251371	223026	N	<DEL>	263.69	PASS	SVTYPE=DEL;POS=75251371;SVLEN=-1742;END=75253113;STRANDS=+-:11;IMPRECISE;CIPOS=-6,10;CIEND=-10,5;CIPOS95=-2,2;CIEND95=-3,0;SU=11;PE=10;SR=1;ALG=PROD;AF=5.94e-05;NSAMP=1;MSQ=263.69;AN=16834;AC=1;NS=8438;AC_Hom=0;AC_Het=1;AC_Hemi=0;MAF=5.92557e-05;HWE=1;NFAM=1
7	75265128	223027	N	<DEL>	610.5	PASS	SVTYPE=DEL;POS=75265128;SVLEN=-367;END=75265495;STRANDS=+-:11;IMPRECISE;CIPOS=-10,247;CIEND=-129,10;CIPOS95=-2,74;CIEND95=-57,2;SU=11;PE=11;SR=0;ALG=PROD;AF=0.0001188;NSAMP=2;MSQ=302.71;AN=16834;AC=2;NS=8438;AC_Hom=0;AC_Het=2;AC_Hemi=0;MAF=0.000118511;HWE=1;NFAM=2
7	75270729	223028_1	N	N[7:75271045[	5725.69	PASS	SVTYPE=BND;POS=75270729;STRANDS=+-:113;CIPOS=-6,8;CIEND=-9,6;CIPOS95=0,0;CIEND95=0,0;MATEID=223028_2;EVENT=223028;SU=113;PE=70;SR=43;ALG=PROD;AF=0.001247;NSAMP=21;MSQ=272.65;AN=16834;AC=21;NS=8438;AC_Hom=0;AC_Het=21;AC_Hemi=0;MAF=0.00124437;HWE=1;NFAM=20
7	75271045	223028_2	N	]7:75270729]N	5725.69	PASS	SVTYPE=BND;POS=75270729;STRANDS=+-:113;CIPOS=-9,6;CIEND=-6,8;CIPOS95=0,0;CIEND95=0,0;MATEID=223028_1;EVENT=223028;SECONDARY;SU=113;PE=70;SR=43;ALG=PROD;AF=0.001247;NSAMP=21;MSQ=272.65;AN=16834;AC=21;NS=8438;AC_Hom=0;AC_Het=21;AC_Hemi=0;MAF=0.00124437;HWE=1;NFAM=20
7	75274684	223029	N	<DEL>	98.88	PASS	SVTYPE=DEL;POS=75274684;SVLEN=-756;END=75275440;STRANDS=+-:6;IMPRECISE;CIPOS=-10,265;CIEND=-245,10;CIPOS95=-2,77;CIEND95=-68,1;SU=6;PE=6;SR=0;ALG=PROD;AF=5.94e-05;NSAMP=1;MSQ=98.88;AN=16834;AC=1;NS=8438;AC_Hom=0;AC_Het=1;AC_Hemi=0;MAF=5.92557e-05;HWE=1;NFAM=1
7	75290889	284519_1	N	]7:75298701]N	13526.3	LOW	SVTYPE=BND;POS=75290889;STRANDS=-+:7;IMPRECISE;CIPOS=-245,10;CIEND=-10,354;CIPOS95=-108,2;CIEND95=-2,99;MATEID=284519_2;EVENT=284519;SU=7;PE=7;SR=0;ALG=PROD;AF=0.0679;NSAMP=1143;MSQ=9.79;AN=16834;AC=1143;NS=8438;AC_Hom=0;AC_Het=1147;AC_Hemi=0;MAF=0.0679663;HWE=1.14003e-18;NFAM=1065
7	75293241	68621_1	N	]9:116713721]N	130410	LOW	SVTYPE=BND;POS=75293241;STRANDS=-+:28;IMPRECISE;CIPOS=-46,30;CIEND=-33,48;CIPOS95=-4,4;CIEND95=-8,8;MATEID=68621_2;EVENT=68621;SU=28;PE=27;SR=1;ALG=PROD;AF=0.2403;NSAMP=3798;MSQ=33.89;AN=16834;AC=4046;NS=8438;AC_Hom=500;AC_Het=3561;AC_Hemi=0;MAF=0.240638;HWE=0;NFAM=3454
7	75293245	34975_2	N	]2:234002611]N	8616.31	LOW	SVTYPE=BND;POS=75293245;STRANDS=+-:41;IMPRECISE;CIPOS=-402,12;CIEND=-30,196;CIPOS95=-83,12;CIEND95=-16,16;MATEID=34975_1;EVENT=34975;SECONDARY;SU=41;PE=41;SR=0;ALG=PROD;AF=0.01913;NSAMP=322;MSQ=25.69;AN=16834;AC=322;NS=8438;AC_Hom=0;AC_Het=323;AC_Hemi=0;MAF=0.0191396;HWE=0.0779766;NFAM=308
7	75293247	62369_2	N	[6:115365623[N	11609.8	LOW	SVTYPE=BND;POS=75293247;STRANDS=--:35;IMPRECISE;CIPOS=-49,12;CIEND=-48,27;CIPOS95=-4,4;CIEND95=-2,2;MATEID=62369_1;EVENT=62369;SECONDARY;SU=35;PE=34;SR=1;ALG=PROD;AF=0.03285;NSAMP=455;MSQ=24.69;AN=16834;AC=553;NS=8438;AC_Hom=198;AC_Het=358;AC_Hemi=0;MAF=0.0329462;HWE=0;NFAM=441
7	75293249	64281_1	N	[10:78516986[N	12351.3	LOW	SVTYPE=BND;POS=75293249;STRANDS=--:50,-+:43;CIPOS=-4,5;CIEND=-28,2;CIPOS95=0,0;CIEND95=0,0;MATEID=64281_2;EVENT=64281;SU=93;PE=80;SR=13;ALG=PROD;AF=0.02667;NSAMP=442;MSQ=26.95;AN=16834;AC=449;NS=8438;AC_Hom=14;AC_Het=436;AC_Hemi=0;MAF=0.0266651;HWE=0.671069;NFAM=421
7	75293251	50945_2	N	[4:101099802[N	1924.29	LOW	SVTYPE=BND;POS=75293251;STRANDS=--:4,+-:8;IMPRECISE;CIPOS=-478,30;CIEND=-112,206;CIPOS95=-125,30;CIEND95=-65,65;MATEID=50945_1;EVENT=50945;SECONDARY;SU=12;PE=12;SR=0;ALG=PROD;AF=0.006891;NSAMP=89;MSQ=20.56;AN=16834;AC=116;NS=8438;AC_Hom=54;AC_Het=62;AC_Hemi=0;MAF=0.00687367;HWE=0;NFAM=86
7	75293284	223030_1	N	N[7:75293368[	1.24811e+06	LOW	SVTYPE=BND;POS=75293284;STRANDS=+-:39334;CIPOS=0,0;CIEND=0,0;CIPOS95=0,0;CIEND95=0,0;MATEID=223030_2;EVENT=223030;SU=39334;PE=752;SR=38582;ALG=PROD;AF=0.4464;NSAMP=6140;MSQ=202.57;AN=16832;AC=7513;NS=8437;AC_Hom=2758;AC_Het=4781;AC_Hemi=0;MAF=0.446782;HWE=2.66443e-41;NFAM=5531
7	75293350	50946_2	N	[4:115441936[N	976.12	LOW	SVTYPE=BND;POS=75293350;STRANDS=--:5;IMPRECISE;CIPOS=-10,10;CIEND=-4,9;CIPOS95=0,0;CIEND95=0,1;MATEID=50946_1;EVENT=50946;SECONDARY;SU=5;PE=0;SR=5;ALG=PROD;AF=0.002139;NSAMP=36;MSQ=26.23;AN=16834;AC=36;NS=8438;AC_Hom=0;AC_Het=36;AC_Hemi=0;MAF=0.00213321;HWE=1;NFAM=36
7	75293365	62370_2	N	N]6:115365669]	3325.43	LOW	SVTYPE=BND;POS=75293365;STRANDS=++:25;IMPRECISE;CIPOS=-13,456;CIEND=-30,115;CIPOS95=-13,104;CIEND95=-20,20;MATEID=62370_1;EVENT=62370;SECONDARY;SU=25;PE=25;SR=0;ALG=PROD;AF=0.00701;NSAMP=118;MSQ=27.23;AN=16834;AC=118;NS=8438;AC_Hom=0;AC_Het=118;AC_Hemi=0;MAF=0.00699218;HWE=1;NFAM=116
7	75293368	223030_2	N	]7:75293284]N	1.24811e+06	LOW	SVTYPE=BND;POS=75293284;STRANDS=+-:39334;CIPOS=0,0;CIEND=0,0;CIPOS95=0,0;CIEND95=0,0;MATEID=223030_1;EVENT=223030;SECONDARY;SU=39334;PE=752;SR=38582;ALG=PROD;AF=0.4464;NSAMP=6140;MSQ=202.57;AN=16832;AC=7513;NS=8437;AC_Hom=2758;AC_Het=4781;AC_Hemi=0;MAF=0.446782;HWE=2.66443e-41;NFAM=5531
7	75293370	64025_1	N	N]10:78516987]	173807	LOW	SVTYPE=BND;POS=75293370;STRANDS=++:12;IMPRECISE;CIPOS=-30,392;CIEND=-30,326;CIPOS95=-30,118;CIEND95=-30,56;MATEID=64025_2;EVENT=64025;SU=12;PE=12;SR=0;ALG=PROD;AF=0.2637;NSAMP=4367;MSQ=39.4;AN=16834;AC=4439;NS=8438;AC_Hom=144;AC_Het=4302;AC_Hemi=0;MAF=0.263451;HWE=0;NFAM=3860
7	75293373	34976_2	N	N[2:234002584[	4518.03	LOW	SVTYPE=BND;POS=75293373;STRANDS=-+:41;IMPRECISE;CIPOS=-30,410;CIEND=-204,50;CIPOS95=-30,79;CIEND95=-31,31;MATEID=34976_1;EVENT=34976;SECONDARY;SU=41;PE=41;SR=0;ALG=PROD;AF=0.01194;NSAMP=195;MSQ=22.15;AN=16834;AC=201;NS=8438;AC_Hom=12;AC_Het=189;AC_Hemi=0;MAF=0.0119104;HWE=0.00118781;NFAM=188
7	75293388	56996_2	N	N]5:39445184]	5483.51	LOW	SVTYPE=BND;POS=75293388;STRANDS=++:425;CIPOS=-2,10;CIEND=-10,9;CIPOS95=0,0;CIEND95=0,0;MATEID=56996_1;EVENT=56996;SECONDARY;SU=425;PE=401;SR=24;ALG=PROD;AF=0.009208;NSAMP=155;MSQ=33.79;AN=16834;AC=155;NS=8438;AC_Hom=0;AC_Het=156;AC_Hemi=0;MAF=0.0092439;HWE=1;NFAM=147
7	75293388	56997_2	N	N[5:39445049[	11172.9	LOW	SVTYPE=BND;POS=75293388;STRANDS=-+:152;CIPOS=-3,6;CIEND=-7,5;CIPOS95=0,0;CIEND95=0,0;MATEID=56997_1;EVENT=56997;SECONDARY;SU=152;PE=42;SR=110;ALG=PROD;AF=0.01865;NSAMP=314;MSQ=34.72;AN=16834;AC=314;NS=8438;AC_Hom=0;AC_Het=316;AC_Hemi=0;MAF=0.0187248;HWE=0.124637;NFAM=290
7	75293391	64799_1	N	N]12:13081210]	528.75	LOW	SVTYPE=BND;POS=75293391;STRANDS=++:22;IMPRECISE;CIPOS=-48,434;CIEND=-50,186;CIPOS95=-48,85;CIEND95=-19,19;MATEID=64799_2;EVENT=64799;SU=22;PE=22;SR=0;ALG=PROD;AF=0.0008911;NSAMP=15;MSQ=34.52;AN=16834;AC=15;NS=8438;AC_Hom=0;AC_Het=15;AC_Hemi=0;MAF=0.000888836;HWE=1;NFAM=15
7	75293402	64892_1	N	N]12:48847380]	76077	LOW	SVTYPE=BND;POS=75293402;STRANDS=++:4;IMPRECISE;CIPOS=-8,546;CIEND=-10,411;CIPOS95=0,195;CIEND95=-2,121;MATEID=64892_2;EVENT=64892;SU=4;PE=4;SR=0;ALG=PROD;AF=0.1452;NSAMP=2357;MSQ=31.54;AN=16834;AC=2444;NS=8438;AC_Hom=178;AC_Het=2280;AC_Hemi=0;MAF=0.145651;HWE=3.58376e-17;NFAM=2195
7	75293602	223032_1	N	N[7:75293709[	3954.43	LOW	SVTYPE=BND;POS=75293602;STRANDS=+-:5;CIPOS=-10,10;CIEND=-10,10;CIPOS95=0,0;CIEND95=0,0;MATEID=223032_2;EVENT=223032;SU=5;PE=0;SR=5;ALG=PROD;AF=0.002919;NSAMP=49;MSQ=74.9;AN=16784;AC=49;NS=8413;AC_Hom=0;AC_Het=49;AC_Hemi=0;MAF=0.00291216;HWE=1;NFAM=44
7	75293709	223032_2	N	]7:75293602]N	3954.43	LOW	SVTYPE=BND;POS=75293602;STRANDS=+-:5;CIPOS=-10,10;CIEND=-10,10;CIPOS95=0,0;CIEND95=0,0;MATEID=223032_1;EVENT=223032;SECONDARY;SU=5;PE=0;SR=5;ALG=PROD;AF=0.002919;NSAMP=49;MSQ=74.9;AN=16784;AC=49;NS=8413;AC_Hom=0;AC_Het=49;AC_Hemi=0;MAF=0.00291216;HWE=1;NFAM=44
7	75298701	284519_2	N	N[7:75290889[	13526.3	LOW	SVTYPE=BND;POS=75290889;STRANDS=-+:7;IMPRECISE;CIPOS=-10,354;CIEND=-245,10;CIPOS95=-2,99;CIEND95=-108,2;MATEID=284519_1;EVENT=284519;SECONDARY;SU=7;PE=7;SR=0;ALG=PROD;AF=0.0679;NSAMP=1143;MSQ=9.79;AN=16834;AC=1143;NS=8438;AC_Hom=0;AC_Het=1147;AC_Hemi=0;MAF=0.0679663;HWE=1.14003e-18;NFAM=1065
7	75325821	65112_1	N	]12:25499688]N	279362	LOW	SVTYPE=BND;POS=75325821;STRANDS=-+:5;IMPRECISE;CIPOS=-10,10;CIEND=-10,9;CIPOS95=-1,0;CIEND95=-1,1;MATEID=65112_2;EVENT=65112;SU=5;PE=3;SR=2;ALG=PROD;AF=0.3568;NSAMP=5977;MSQ=46.42;AN=16832;AC=6005;NS=8437;AC_Hom=56;AC_Het=5964;AC_Hemi=0;MAF=0.356762;HWE=0;NFAM=5265
7	75335794	223033	N	<DEL:ME:LINE|L1|L1HS>	112686	PASS	SVTYPE=MEI;POS=75335794;SVLEN=-1670;END=75337464;STRANDS=+-:4838;CIPOS=0,0;CIEND=0,0;CIPOS95=0,0;CIEND95=0,0;SU=4838;PE=2757;SR=2081;ALG=PROD;AF=0.01634;NSAMP=270;MSQ=417.35;AN=16834;AC=275;NS=8438;AC_Hom=10;AC_Het=265;AC_Hemi=0;MAF=0.0162953;HWE=0.0728449;NFAM=268
7	75353569	284520	N	<DUP>	38321.8	PASS	SVTYPE=DUP;POS=75353569;SVLEN=18188;END=75371757;STRANDS=-+:3519;CIPOS=0,0;CIEND=0,0;CIPOS95=0,0;CIEND95=0,0;SU=3519;PE=2225;SR=1294;ALG=PROD;AF=0.01669;NSAMP=256;MSQ=149.69;AN=16834;AC=281;NS=8438;AC_Hom=50;AC_Het=231;AC_Hemi=0;MAF=0.0166509;HWE=2.34721e-19;NFAM=201
7	75356170	284521	N	<DUP>	154.09	PASS	SVTYPE=DUP;POS=75356170;SVLEN=25147;END=75381317;STRANDS=-+:13;IMPRECISE;CIPOS=-200,7;CIEND=-10,246;CIPOS95=-54,0;CIEND95=-1,49;SU=13;PE=13;SR=0;ALG=PROD;AF=5.94e-05;NSAMP=1;MSQ=152.73;AN=16834;AC=1;NS=8438;AC_Hom=0;AC_Het=1;AC_Hemi=0;MAF=5.92557e-05;HWE=1;NFAM=1
7	75357950	223034_1	N	N[7:75366146[	21106.9	PASS	SVTYPE=BND;POS=75357950;STRANDS=+-:874;CIPOS=-6,10;CIEND=-6,3;CIPOS95=0,0;CIEND95=0,0;MATEID=223034_2;EVENT=223034;SU=874;PE=544;SR=330;ALG=PROD;AF=0.003267;NSAMP=55;MSQ=383.76;AN=16834;AC=55;NS=8438;AC_Hom=0;AC_Het=55;AC_Hemi=0;MAF=0.00325907;HWE=1;NFAM=54
7	75366146	223034_2	N	]7:75357950]N	21106.9	PASS	SVTYPE=BND;POS=75357950;STRANDS=+-:874;CIPOS=-6,3;CIEND=-6,10;CIPOS95=0,0;CIEND95=0,0;MATEID=223034_1;EVENT=223034;SECONDARY;SU=874;PE=544;SR=330;ALG=PROD;AF=0.003267;NSAMP=55;MSQ=383.76;AN=16834;AC=55;NS=8438;AC_Hom=0;AC_Het=55;AC_Hemi=0;MAF=0.00325907;HWE=1;NFAM=54
7	75370686	284522	N	<DUP>	187.01	PASS	SVTYPE=DUP;POS=75370686;SVLEN=5789;END=75376475;STRANDS=-+:19;IMPRECISE;CIPOS=-206,5;CIEND=-10,149;CIPOS95=-44,0;CIEND95=-3,23;SU=19;PE=19;SR=0;ALG=PROD;AF=5.94e-05;NSAMP=1;MSQ=186.22;AN=16834;AC=1;NS=8438;AC_Hom=0;AC_Het=1;AC_Hemi=0;MAF=5.92557e-05;HWE=1;NFAM=1
7	75371271	223035_1	N	N[7:75372184[	173.58	LOW	SVTYPE=BND;POS=75371271;STRANDS=+-:8;IMPRECISE;CIPOS=-10,331;CIEND=-260,10;CIPOS95=-1,99;CIEND95=-74,1;MATEID=223035_2;EVENT=223035;SU=8;PE=8;SR=0;ALG=PROD;AF=5.94e-05;NSAMP=1;MSQ=173.58;AN=16834;AC=1;NS=8438;AC_Hom=0;AC_Het=1;AC_Hemi=0;MAF=5.92557e-05;HWE=1;NFAM=1
7	75372184	223035_2	N	]7:75371271]N	173.58	LOW	SVTYPE=BND;POS=75371271;STRANDS=+-:8;IMPRECISE;CIPOS=-260,10;CIEND=-10,331;CIPOS95=-74,1;CIEND95=-1,99;MATEID=223035_1;EVENT=223035;SECONDARY;SU=8;PE=8;SR=0;ALG=PROD;AF=5.94e-05;NSAMP=1;MSQ=173.58;AN=16834;AC=1;NS=8438;AC_Hom=0;AC_Het=1;AC_Hemi=0;MAF=5.92557e-05;HWE=1;NFAM=1
7	75376570	223036	N	<DEL>	678.36	PASS	SVTYPE=DEL;POS=75376570;SVLEN=-2945;END=75379515;STRANDS=+-:26;IMPRECISE;CIPOS=-30,29;CIEND=-30,30;CIPOS95=-2,2;CIEND95=-3,3;SU=26;PE=25;SR=1;ALG=PROD;AF=0.0002376;NSAMP=4;MSQ=169.17;AN=16834;AC=4;NS=8438;AC_Hom=0;AC_Het=4;AC_Hemi=0;MAF=0.000237023;HWE=1;NFAM=4
7	75377735	223037	N	<DEL>	82393.5	PASS	SVTYPE=DEL;POS=75377735;SVLEN=-3922;END=75381657;STRANDS=+-:2897;CIPOS=-1,1;CIEND=-1,0;CIPOS95=0,0;CIEND95=0,0;SU=2897;PE=2109;SR=788;ALG=PROD;AF=0.01247;NSAMP=201;MSQ=406.58;AN=16834;AC=210;NS=8438;AC_Hom=18;AC_Het=193;AC_Hemi=0;MAF=0.012503;HWE=5.87429e-06;NFAM=198
7	75379348	223038	N	<DEL>	88741.6	PASS	SVTYPE=DEL;POS=75379348;SVLEN=-245;END=75379593;STRANDS=+-:386;IMPRECISE;CIPOS=-20,180;CIEND=-111,30;CIPOS95=-3,3;CIEND95=-3,3;SU=386;PE=386;SR=0;ALG=PROD;AF=0.03074;NSAMP=490;MSQ=179.95;AN=16816;AC=517;NS=8429;AC_Hom=54;AC_Het=465;AC_Hemi=0;MAF=0.0307866;HWE=2.28858e-08;NFAM=463
7	75379965	223039	N	<DEL>	3358.88	PASS	SVTYPE=DEL;POS=75379965;SVLEN=-532;END=75380497;STRANDS=+-:140;CIPOS=-4,3;CIEND=-9,6;CIPOS95=0,0;CIEND95=0,0;SU=140;PE=74;SR=66;ALG=PROD;AF=0.0004756;NSAMP=7;MSQ=479.4;AN=16820;AC=8;NS=8431;AC_Hom=2;AC_Het=6;AC_Hemi=0;MAF=0.00047444;HWE=0.0016599;NFAM=7
7	75381913	223040	N	<DEL>	290.75	PASS	SVTYPE=DEL;POS=75381913;SVLEN=-1529;END=75383442;STRANDS=+-:12;IMPRECISE;CIPOS=-6,10;CIEND=-10,10;CIPOS95=-1,1;CIEND95=-1,0;SU=12;PE=10;SR=2;ALG=PROD;AF=5.94e-05;NSAMP=1;MSQ=290.75;AN=16834;AC=1;NS=8438;AC_Hom=0;AC_Het=1;AC_Hemi=0;MAF=5.92557e-05;HWE=1;NFAM=1
7	75381930	223041_1	N	N[7:75384477[	9846.53	LOW	SVTYPE=BND;POS=75381930;STRANDS=+-:37;CIPOS=-26,30;CIEND=-30,23;CIPOS95=0,0;CIEND95=0,0;MATEID=223041_2;EVENT=223041;SU=37;PE=30;SR=7;ALG=PROD;AF=0.02471;NSAMP=414;MSQ=22.81;AN=16834;AC=416;NS=8438;AC_Hom=4;AC_Het=412;AC_Hemi=0;MAF=0.0246504;HWE=0.249749;NFAM=379
7	75382373	223042	N	<DEL>	62.82	PASS	SVTYPE=DEL;POS=75382373;SVLEN=-1057;END=75383430;STRANDS=+-:4;IMPRECISE;CIPOS=-10,392;CIEND=-208,10;CIPOS95=-2,124;CIEND95=-90,2;SU=4;PE=4;SR=0;ALG=PROD;AF=0.0001188;NSAMP=2;MSQ=31.41;AN=16834;AC=2;NS=8438;AC_Hom=0;AC_Het=2;AC_Hemi=0;MAF=0.000118511;HWE=1;NFAM=2
7	75383251	223043	N	<DEL>	707.3	PASS	SVTYPE=DEL;POS=75383251;SVLEN=-967;END=75384218;STRANDS=+-:25;IMPRECISE;CIPOS=-30,236;CIEND=-141,30;CIPOS95=-30,34;CIEND95=-26,26;SU=25;PE=25;SR=0;ALG=PROD;AF=0.0001782;NSAMP=3;MSQ=235.77;AN=16834;AC=3;NS=8438;AC_Hom=0;AC_Het=3;AC_Hemi=0;MAF=0.000177767;HWE=1;NFAM=3
7	75383469	223044	N	<DEL>	167.76	PASS	SVTYPE=DEL;POS=75383469;SVLEN=-948;END=75384417;STRANDS=+-:10;IMPRECISE;CIPOS=-10,9;CIEND=-10,10;CIPOS95=-3,3;CIEND95=-3,1;SU=10;PE=9;SR=1;ALG=PROD;AF=5.94e-05;NSAMP=1;MSQ=167.69;AN=16834;AC=1;NS=8438;AC_Hom=0;AC_Het=1;AC_Hemi=0;MAF=5.92557e-05;HWE=1;NFAM=1
7	75384477	223041_2	N	]7:75381930]N	9846.53	LOW	SVTYPE=BND;POS=75381930;STRANDS=+-:37;CIPOS=-30,23;CIEND=-26,30;CIPOS95=0,0;CIEND95=0,0;MATEID=223041_1;EVENT=223041;SECONDARY;SU=37;PE=30;SR=7;ALG=PROD;AF=0.02471;NSAMP=414;MSQ=22.81;AN=16834;AC=416;NS=8438;AC_Hom=4;AC_Het=412;AC_Hemi=0;MAF=0.0246504;HWE=0.249749;NFAM=379
7	75385241	34977_2	N	N[2:192441289[	17.91	LOW	SVTYPE=BND;POS=75385241;STRANDS=-+:4;CIPOS=-9,8;CIEND=-9,8;CIPOS95=0,0;CIEND95=0,0;MATEID=34977_1;EVENT=34977;SECONDARY;SU=4;PE=0;SR=4;ALG=PROD;AF=5.94e-05;NSAMP=1;MSQ=17.91;AN=16834;AC=1;NS=8438;AC_Hom=0;AC_Het=1;AC_Hemi=0;MAF=5.92557e-05;HWE=1;NFAM=1
7	75388362	223045	N	<DEL:ME:SINE|Alu|AluSx1>	350.55	PASS	SVTYPE=MEI;POS=75388362;SVLEN=-285;END=75388647;STRANDS=+-:57;CIPOS=-29,28;CIEND=-29,28;CIPOS95=0,0;CIEND95=0,0;SU=57;PE=0;SR=57;ALG=PROD;AF=0.000594;NSAMP=10;MSQ=33.38;AN=16834;AC=10;NS=8438;AC_Hom=0;AC_Het=10;AC_Hemi=0;MAF=0.000592557;HWE=1;NFAM=10
7	75391037	223046	N	<DEL>	36090.4	PASS	SVTYPE=DEL;POS=75391037;SVLEN=-2923;END=75393960;STRANDS=+-:1790;CIPOS=-8,5;CIEND=-10,7;CIPOS95=0,0;CIEND95=0,0;SU=1790;PE=1122;SR=668;ALG=PROD;AF=0.01301;NSAMP=212;MSQ=169.2;AN=16834;AC=219;NS=8438;AC_Hom=14;AC_Het=206;AC_Hemi=0;MAF=0.0130363;HWE=0.000542919;NFAM=191
7	75391037	223047	N	<DEL>	31253.4	PASS	SVTYPE=DEL;POS=75391037;SVLEN=-4058;END=75395095;STRANDS=+-:799;IMPRECISE;CIPOS=-11,221;CIEND=-212,10;CIPOS95=-3,3;CIEND95=-3,3;SU=799;PE=799;SR=0;ALG=PROD;AF=0.01271;NSAMP=207;MSQ=150.08;AN=16834;AC=214;NS=8438;AC_Hom=14;AC_Het=201;AC_Hemi=0;MAF=0.01274;HWE=0.000410579;NFAM=188
7	75393476	223048	N	<DEL>	715.9	PASS	SVTYPE=DEL;POS=75393476;SVLEN=-4185;END=75397661;STRANDS=+-:35;IMPRECISE;CIPOS=-51,380;CIEND=-300,82;CIPOS95=-51,78;CIEND95=-80,80;SU=35;PE=35;SR=0;ALG=SUM;AF=0.0003564;NSAMP=6;MSQ=119.31;AN=16834;AC=6;NS=8438;AC_Hom=0;AC_Het=6;AC_Hemi=0;MAF=0.000355534;HWE=1;NFAM=6
7	75394086	223049	N	<DEL>	27184.6	PASS	SVTYPE=DEL;POS=75394086;SVLEN=-1010;END=75395096;STRANDS=+-:1192;CIPOS=-4,6;CIEND=-6,5;CIPOS95=0,0;CIEND95=0,0;SU=1192;PE=602;SR=590;ALG=PROD;AF=0.01253;NSAMP=204;MSQ=132.88;AN=16834;AC=211;NS=8438;AC_Hom=14;AC_Het=198;AC_Hemi=0;MAF=0.0125622;HWE=0.00034567;NFAM=184
7	75396519	314295	N	<INV>	15.03	LOW	SVTYPE=INV;POS=75396519;SVLEN=1239;END=75397758;STRANDS=++:6,--:1;IMPRECISE;CIPOS=-10,145;CIEND=-9,33;CIPOS95=-1,116;CIEND95=-1,23;SU=7;PE=7;SR=0;ALG=PROD;AF=5.94e-05;NSAMP=1;MSQ=14.85;AN=16834;AC=1;NS=8438;AC_Hom=0;AC_Het=1;AC_Hemi=0;MAF=5.92557e-05;HWE=1;NFAM=1
7	75399767	223050_1	N	N[7:75400005[	3020.39	LOW	SVTYPE=BND;POS=75399767;STRANDS=+-:11;IMPRECISE;CIPOS=-30,245;CIEND=-149,30;CIPOS95=-30,39;CIEND95=-30,30;MATEID=223050_2;EVENT=223050;SU=11;PE=11;SR=0;ALG=PROD;AF=0.001723;NSAMP=28;MSQ=106.56;AN=16834;AC=29;NS=8438;AC_Hom=2;AC_Het=27;AC_Hemi=0;MAF=0.00171842;HWE=0.0238105;NFAM=28
7	75400005	223050_2	N	]7:75399767]N	3020.39	LOW	SVTYPE=BND;POS=75399767;STRANDS=+-:11;IMPRECISE;CIPOS=-149,30;CIEND=-30,245;CIPOS95=-30,30;CIEND95=-30,39;MATEID=223050_1;EVENT=223050;SECONDARY;SU=11;PE=11;SR=0;ALG=PROD;AF=0.001723;NSAMP=28;MSQ=106.56;AN=16834;AC=29;NS=8438;AC_Hom=2;AC_Het=27;AC_Hemi=0;MAF=0.00171842;HWE=0.0238105;NFAM=28
7	75400061	223051_1	N	N[7:75400441[	12.43	LOW	SVTYPE=BND;POS=75400061;STRANDS=+-:4;CIPOS=-9,8;CIEND=-9,8;CIPOS95=0,0;CIEND95=0,0;MATEID=223051_2;EVENT=223051;SU=4;PE=0;SR=4;ALG=PROD;AF=5.94e-05;NSAMP=1;MSQ=12.05;AN=16834;AC=1;NS=8438;AC_Hom=0;AC_Het=1;AC_Hemi=0;MAF=5.92557e-05;HWE=1;NFAM=1
7	75400441	223051_2	N	]7:75400061]N	12.43	LOW	SVTYPE=BND;POS=75400061;STRANDS=+-:4;CIPOS=-9,8;CIEND=-9,8;CIPOS95=0,0;CIEND95=0,0;MATEID=223051_1;EVENT=223051;SECONDARY;SU=4;PE=0;SR=4;ALG=PROD;AF=5.94e-05;NSAMP=1;MSQ=12.05;AN=16834;AC=1;NS=8438;AC_Hom=0;AC_Het=1;AC_Hemi=0;MAF=5.92557e-05;HWE=1;NFAM=1
7	75407040	68096_1	N	]8:70965359]N	29018.1	LOW	SVTYPE=BND;POS=75407040;STRANDS=-+:5;CIPOS=-9,6;CIEND=-9,10;CIPOS95=0,0;CIEND95=0,0;MATEID=68096_2;EVENT=68096;SU=5;PE=1;SR=4;ALG=PROD;AF=0.06362;NSAMP=1066;MSQ=26.31;AN=16834;AC=1071;NS=8438;AC_Hom=10;AC_Het=1065;AC_Hemi=0;MAF=0.0636999;HWE=2.05696e-10;NFAM=975
7	75408373	223052	N	<DEL>	122.86	PASS	SVTYPE=DEL;POS=75408373;SVLEN=-2543;END=75410916;STRANDS=+-:6;IMPRECISE;CIPOS=-10,343;CIEND=-203,10;CIPOS95=-2,81;CIEND95=-94,2;SU=6;PE=6;SR=0;ALG=PROD;AF=5.94e-05;NSAMP=1;MSQ=122.86;AN=16834;AC=1;NS=8438;AC_Hom=0;AC_Het=1;AC_Hemi=0;MAF=5.92557e-05;HWE=1;NFAM=1
7	75416682	223053_1	N	N[7:75420332[	2876.31	LOW	SVTYPE=BND;POS=75416682;STRANDS=+-:85;CIPOS=-23,29;CIEND=-30,28;CIPOS95=0,0;CIEND95=0,0;MATEID=223053_2;EVENT=223053;SU=85;PE=72;SR=13;ALG=PROD;AF=0.0007128;NSAMP=12;MSQ=239.27;AN=16834;AC=12;NS=8438;AC_Hom=0;AC_Het=12;AC_Hemi=0;MAF=0.000711069;HWE=1;NFAM=10
7	75419331	223054_1	N	N[7:75419564[	7377.22	LOW	SVTYPE=BND;POS=75419331;STRANDS=+-:168;CIPOS=-2,9;CIEND=-10,24;CIPOS95=0,0;CIEND95=0,0;MATEID=223054_2;EVENT=223054;SU=168;PE=0;SR=168;ALG=PROD;AF=0.02026;NSAMP=340;MSQ=20.37;AN=16834;AC=341;NS=8438;AC_Hom=2;AC_Het=340;AC_Hemi=0;MAF=0.0202655;HWE=0.267666;NFAM=332
7	75419518	64079_1	N	N[10:29719951[	115.41	LOW	SVTYPE=BND;POS=75419518;STRANDS=+-:4;IMPRECISE;CIPOS=-10,343;CIEND=-482,8;CIPOS95=-2,91;CIEND95=-164,0;MATEID=64079_2;EVENT=64079;SU=4;PE=4;SR=0;ALG=PROD;AF=0.0003564;NSAMP=6;MSQ=18.54;AN=16834;AC=6;NS=8438;AC_Hom=0;AC_Het=6;AC_Hemi=0;MAF=0.000355534;HWE=1;NFAM=6
7	75419538	66959_1	N	[19:9092617[N	5547.49	LOW	SVTYPE=BND;POS=75419538;STRANDS=--:121;IMPRECISE;CIPOS=-363,158;CIEND=-535,66;CIPOS95=-87,87;CIEND95=-147,66;MATEID=66959_2;EVENT=66959;SU=121;PE=121;SR=0;ALG=SUM;AF=0.01301;NSAMP=219;MSQ=24.46;AN=16834;AC=219;NS=8438;AC_Hom=0;AC_Het=219;AC_Hemi=0;MAF=0.012977;HWE=0.406714;NFAM=206
7	75419538	66960_1	N	N]19:9092764]	3649.04	LOW	SVTYPE=BND;POS=75419538;STRANDS=++:156;IMPRECISE;CIPOS=-42,214;CIEND=-20,386;CIPOS95=-7,7;CIEND95=-20,53;MATEID=66960_2;EVENT=66960;SU=156;PE=155;SR=1;ALG=PROD;AF=0.007069;NSAMP=119;MSQ=29.71;AN=16834;AC=119;NS=8438;AC_Hom=0;AC_Het=120;AC_Hemi=0;MAF=0.00711069;HWE=1;NFAM=112
7	75419564	223054_2	N	]7:75419331]N	7377.22	LOW	SVTYPE=BND;POS=75419331;STRANDS=+-:168;CIPOS=-10,24;CIEND=-2,9;CIPOS95=0,0;CIEND95=0,0;MATEID=223054_1;EVENT=223054;SECONDARY;SU=168;PE=0;SR=168;ALG=PROD;AF=0.02026;NSAMP=340;MSQ=20.37;AN=16834;AC=341;NS=8438;AC_Hom=2;AC_Het=340;AC_Hemi=0;MAF=0.0202655;HWE=0.267666;NFAM=332
7	75419673	64217_1	N	]10:29720109]N	97.98	LOW	SVTYPE=BND;POS=75419673;STRANDS=-+:5;IMPRECISE;CIPOS=-230,10;CIEND=-10,455;CIPOS95=-109,2;CIEND95=-1,153;MATEID=64217_2;EVENT=64217;SU=5;PE=5;SR=0;ALG=PROD;AF=0.0002376;NSAMP=4;MSQ=23.99;AN=16834;AC=4;NS=8438;AC_Hom=0;AC_Het=4;AC_Hemi=0;MAF=0.000237023;HWE=1;NFAM=4
7	75420332	223053_2	N	]7:75416682]N	2876.31	LOW	SVTYPE=BND;POS=75416682;STRANDS=+-:85;CIPOS=-30,28;CIEND=-23,29;CIPOS95=0,0;CIEND95=0,0;MATEID=223053_1;EVENT=223053;SECONDARY;SU=85;PE=72;SR=13;ALG=PROD;AF=0.0007128;NSAMP=12;MSQ=239.27;AN=16834;AC=12;NS=8438;AC_Hom=0;AC_Het=12;AC_Hemi=0;MAF=0.000711069;HWE=1;NFAM=10
7	75421266	223055_1	N	N[7:75421408[	20.77	LOW	SVTYPE=BND;POS=75421266;STRANDS=+-:13;CIPOS=-30,1;CIEND=-30,30;CIPOS95=0,0;CIEND95=0,0;MATEID=223055_2;EVENT=223055;SU=13;PE=8;SR=5;ALG=PROD;AF=5.94e-05;NSAMP=1;MSQ=20.76;AN=16834;AC=1;NS=8438;AC_Hom=0;AC_Het=1;AC_Hemi=0;MAF=5.92557e-05;HWE=1;NFAM=1
7	75421408	223055_2	N	]7:75421266]N	20.77	LOW	SVTYPE=BND;POS=75421266;STRANDS=+-:13;CIPOS=-30,30;CIEND=-30,1;CIPOS95=0,0;CIEND95=0,0;MATEID=223055_1;EVENT=223055;SECONDARY;SU=13;PE=8;SR=5;ALG=PROD;AF=5.94e-05;NSAMP=1;MSQ=20.76;AN=16834;AC=1;NS=8438;AC_Hom=0;AC_Het=1;AC_Hemi=0;MAF=5.92557e-05;HWE=1;NFAM=1
7	75430403	314296	N	<INV>	422.63	LOW	SVTYPE=INV;POS=75430403;SVLEN=803;END=75431206;STRANDS=++:14,--:5;IMPRECISE;CIPOS=-4,45;CIEND=-6,129;CIPOS95=0,34;CIEND95=-6,24;SU=19;PE=19;SR=0;ALG=PROD;AF=5.94e-05;NSAMP=1;MSQ=422.63;AN=16834;AC=1;NS=8438;AC_Hom=0;AC_Het=1;AC_Hemi=0;MAF=5.92557e-05;HWE=1;NFAM=1
7	75438563	68472_1	N	]9:39747635]N	15.91	LOW	SVTYPE=BND;POS=75438563;STRANDS=-+:4;CIPOS=-9,8;CIEND=-9,8;CIPOS95=0,0;CIEND95=0,0;MATEID=68472_2;EVENT=68472;SU=4;PE=0;SR=4;ALG=PROD;AF=5.94e-05;NSAMP=1;MSQ=14.98;AN=16834;AC=1;NS=8438;AC_Hom=0;AC_Het=1;AC_Hemi=0;MAF=5.92557e-05;HWE=1;NFAM=1
7	75449405	64081_1	N	N[10:32404431[	542.52	LOW	SVTYPE=BND;POS=75449405;STRANDS=+-:8;IMPRECISE;CIPOS=-30,298;CIEND=-250,30;CIPOS95=-30,55;CIEND95=-99,30;MATEID=64081_2;EVENT=64081;SU=8;PE=8;SR=0;ALG=PROD;AF=0.001426;NSAMP=24;MSQ=21.93;AN=16834;AC=24;NS=8438;AC_Hom=0;AC_Het=24;AC_Hemi=0;MAF=0.00142214;HWE=1;NFAM=24
7	75449941	223056_1	N	N[7:75450147[	9926.65	LOW	SVTYPE=BND;POS=75449941;STRANDS=+-:13;IMPRECISE;CIPOS=-23,21;CIEND=-20,20;CIPOS95=-1,1;CIEND95=0,0;MATEID=223056_2;EVENT=223056;SU=13;PE=0;SR=13;ALG=PROD;AF=0.0278;NSAMP=457;MSQ=20.44;RETAINED;AN=16834;AC=468;NS=8438;AC_Hom=24;AC_Het=448;AC_Hemi=0;MAF=0.0279687;HWE=0.0416699;NFAM=437
7	75450147	223056_2	N	]7:75449941]N	9926.65	LOW	SVTYPE=BND;POS=75449941;STRANDS=+-:13;IMPRECISE;CIPOS=-20,20;CIEND=-23,21;CIPOS95=0,0;CIEND95=-1,1;MATEID=223056_1;EVENT=223056;SECONDARY;SU=13;PE=0;SR=13;ALG=PROD;AF=0.0278;NSAMP=457;MSQ=20.44;RETAINED;AN=16834;AC=468;NS=8438;AC_Hom=24;AC_Het=448;AC_Hemi=0;MAF=0.0279687;HWE=0.0416699;NFAM=437
7	75455027	284523	N	<DUP>	56.1	PASS	SVTYPE=DUP;POS=75455027;SVLEN=2471;END=75457498;STRANDS=-+:6;IMPRECISE;CIPOS=-191,10;CIEND=-10,193;CIPOS95=-80,2;CIEND95=-3,61;SU=6;PE=6;SR=0;ALG=PROD;AF=5.94e-05;NSAMP=1;MSQ=55.81;AN=16834;AC=1;NS=8438;AC_Hom=0;AC_Het=1;AC_Hemi=0;MAF=5.92557e-05;HWE=1;NFAM=1
7	75458849	314300_1	N	[7:75463478[N	75.74	LOW	SVTYPE=BND;POS=75458849;STRANDS=--:13;IMPRECISE;CIPOS=-226,50;CIEND=-324,50;CIPOS95=-46,46;CIEND95=-105,50;MATEID=314300_2;EVENT=314300;SU=13;PE=13;SR=0;ALG=PROD;AF=0.0002376;NSAMP=4;MSQ=18.11;AN=16834;AC=4;NS=8438;AC_Hom=0;AC_Het=4;AC_Hemi=0;MAF=0.000237023;HWE=1;NFAM=4
7	75459337	314298_1	N	N]7:75463077]	1764.31	LOW	SVTYPE=BND;POS=75459337;STRANDS=++:239;IMPRECISE;CIPOS=-44,1015;CIEND=-671,339;CIPOS95=-44,313;CIEND95=-233,233;MATEID=314298_2;EVENT=314298;SU=239;PE=239;SR=0;ALG=SUM;AF=0.003327;NSAMP=56;MSQ=31.18;RETAINED;AN=16834;AC=56;NS=8438;AC_Hom=0;AC_Het=56;AC_Hemi=0;MAF=0.00331832;HWE=1;NFAM=55
7	75459636	314297_1	N	[7:75462729[N	38.82	LOW	SVTYPE=BND;POS=75459636;STRANDS=--:5;IMPRECISE;CIPOS=-209,10;CIEND=-259,10;CIPOS95=-94,2;CIEND95=-112,2;MATEID=314297_2;EVENT=314297;SU=5;PE=5;SR=0;ALG=PROD;AF=5.94e-05;NSAMP=1;MSQ=38.82;AN=16834;AC=1;NS=8438;AC_Hom=0;AC_Het=1;AC_Hemi=0;MAF=5.92557e-05;HWE=1;NFAM=1
7	75460751	223058_1	N	N[7:75461004[	16.83	LOW	SVTYPE=BND;POS=75460751;STRANDS=+-:4;IMPRECISE;CIPOS=-7,8;CIEND=-9,8;CIPOS95=-1,3;CIEND95=0,0;MATEID=223058_2;EVENT=223058;SU=4;PE=0;SR=4;ALG=PROD;AF=0.0001188;NSAMP=2;MSQ=8.09;AN=16834;AC=2;NS=8438;AC_Hom=0;AC_Het=2;AC_Hemi=0;MAF=0.000118511;HWE=1;NFAM=2
7	75460989	284524	N	<DUP>	699.14	PASS	SVTYPE=DUP;POS=75460989;SVLEN=1056;END=75462045;STRANDS=-+:68;IMPRECISE;CIPOS=-30,24;CIEND=-21,18;CIPOS95=0,0;CIEND95=-2,2;SU=68;PE=62;SR=6;ALG=PROD;AF=0.0001782;NSAMP=3;MSQ=232.43;AN=16834;AC=3;NS=8438;AC_Hom=0;AC_Het=3;AC_Hemi=0;MAF=0.000177767;HWE=1;NFAM=3
7	75461004	223058_2	N	]7:75460751]N	16.83	LOW	SVTYPE=BND;POS=75460751;STRANDS=+-:4;IMPRECISE;CIPOS=-9,8;CIEND=-7,8;CIPOS95=0,0;CIEND95=-1,3;MATEID=223058_1;EVENT=223058;SECONDARY;SU=4;PE=0;SR=4;ALG=PROD;AF=0.0001188;NSAMP=2;MSQ=8.09;AN=16834;AC=2;NS=8438;AC_Hom=0;AC_Het=2;AC_Hemi=0;MAF=0.000118511;HWE=1;NFAM=2
7	75462729	314297_2	N	[7:75459636[N	38.82	LOW	SVTYPE=BND;POS=75462729;STRANDS=--:5;IMPRECISE;CIPOS=-259,10;CIEND=-209,10;CIPOS95=-112,2;CIEND95=-94,2;MATEID=314297_1;EVENT=314297;SECONDARY;SU=5;PE=5;SR=0;ALG=PROD;AF=5.94e-05;NSAMP=1;MSQ=38.82;AN=16834;AC=1;NS=8438;AC_Hom=0;AC_Het=1;AC_Hemi=0;MAF=5.92557e-05;HWE=1;NFAM=1
7	75463077	314298_2	N	N]7:75459337]	1764.31	LOW	SVTYPE=BND;POS=75463077;STRANDS=++:239;IMPRECISE;CIPOS=-671,339;CIEND=-44,1015;CIPOS95=-233,233;CIEND95=-44,313;MATEID=314298_1;EVENT=314298;SECONDARY;SU=239;PE=239;SR=0;ALG=SUM;AF=0.003327;NSAMP=56;MSQ=31.18;RETAINED;AN=16834;AC=56;NS=8438;AC_Hom=0;AC_Het=56;AC_Hemi=0;MAF=0.00331832;HWE=1;NFAM=55
7	75463478	314300_2	N	[7:75458849[N	75.74	LOW	SVTYPE=BND;POS=75463478;STRANDS=--:13;IMPRECISE;CIPOS=-324,50;CIEND=-226,50;CIPOS95=-105,50;CIEND95=-46,46;MATEID=314300_1;EVENT=314300;SECONDARY;SU=13;PE=13;SR=0;ALG=PROD;AF=0.0002376;NSAMP=4;MSQ=18.11;AN=16834;AC=4;NS=8438;AC_Hom=0;AC_Het=4;AC_Hemi=0;MAF=0.000237023;HWE=1;NFAM=4
7	75464810	223059	N	<DEL>	215.73	PASS	SVTYPE=DEL;POS=75464810;SVLEN=-121401;END=75586211;STRANDS=+-:10;IMPRECISE;CIPOS=-10,236;CIEND=-288,10;CIPOS95=-3,46;CIEND95=-73,0;SU=10;PE=10;SR=0;ALG=PROD;AF=5.94e-05;NSAMP=1;MSQ=215.73;AN=16834;AC=1;NS=8438;AC_Hom=0;AC_Het=1;AC_Hemi=0;MAF=5.92557e-05;HWE=1;NFAM=1
7	75466514	9170_2	N	[1:24941266[N	278505	LOW	SVTYPE=BND;POS=75466514;STRANDS=--:2636;CIPOS=0,0;CIEND=0,0;CIPOS95=0,0;CIEND95=0,0;MATEID=9170_1;EVENT=9170;SECONDARY;SU=2636;PE=0;SR=2636;ALG=PROD;AF=0.1878;NSAMP=3161;MSQ=87.67;AN=16834;AC=3161;NS=8438;AC_Hom=0;AC_Het=3166;AC_Hemi=0;MAF=0.187604;HWE=0;NFAM=2891
7	75466797	223060	N	<DEL>	125.87	PASS	SVTYPE=DEL;POS=75466797;SVLEN=-2451;END=75469248;STRANDS=+-:6;IMPRECISE;CIPOS=-10,297;CIEND=-172,10;CIPOS95=-2,71;CIEND95=-77,2;SU=6;PE=6;SR=0;ALG=PROD;AF=5.94e-05;NSAMP=1;MSQ=125.87;AN=16834;AC=1;NS=8438;AC_Hom=0;AC_Het=1;AC_Hemi=0;MAF=5.92557e-05;HWE=1;NFAM=1
7	75467233	223061_1	N	N[7:75467545[	18.44	LOW	SVTYPE=BND;POS=75467233;STRANDS=+-:5;CIPOS=-10,10;CIEND=-10,10;CIPOS95=0,0;CIEND95=0,0;MATEID=223061_2;EVENT=223061;SU=5;PE=0;SR=5;ALG=PROD;AF=0.0001188;NSAMP=2;MSQ=8.04;AN=16834;AC=2;NS=8438;AC_Hom=0;AC_Het=2;AC_Hemi=0;MAF=0.000118511;HWE=1;NFAM=2
7	75467545	223061_2	N	]7:75467233]N	18.44	LOW	SVTYPE=BND;POS=75467233;STRANDS=+-:5;CIPOS=-10,10;CIEND=-10,10;CIPOS95=0,0;CIEND95=0,0;MATEID=223061_1;EVENT=223061;SECONDARY;SU=5;PE=0;SR=5;ALG=PROD;AF=0.0001188;NSAMP=2;MSQ=8.04;AN=16834;AC=2;NS=8438;AC_Hom=0;AC_Het=2;AC_Hemi=0;MAF=0.000118511;HWE=1;NFAM=2
7	75483956	223062_1	N	N[7:75484094[	18860.7	LOW	SVTYPE=BND;POS=75483956;STRANDS=+-:66;CIPOS=-7,5;CIEND=-9,8;CIPOS95=0,0;CIEND95=0,0;MATEID=223062_2;EVENT=223062;SU=66;PE=0;SR=66;ALG=PROD;AF=0.00897;NSAMP=149;MSQ=126.56;AN=16834;AC=151;NS=8438;AC_Hom=4;AC_Het=147;AC_Hemi=0;MAF=0.00894762;HWE=0.144793;NFAM=148
7	75484094	223062_2	N	]7:75483956]N	18860.7	LOW	SVTYPE=BND;POS=75483956;STRANDS=+-:66;CIPOS=-9,8;CIEND=-7,5;CIPOS95=0,0;CIEND95=0,0;MATEID=223062_1;EVENT=223062;SECONDARY;SU=66;PE=0;SR=66;ALG=PROD;AF=0.00897;NSAMP=149;MSQ=126.56;AN=16834;AC=151;NS=8438;AC_Hom=4;AC_Het=147;AC_Hemi=0;MAF=0.00894762;HWE=0.144793;NFAM=148
7	75500745	223063	N	<DEL>	152.6	PASS	SVTYPE=DEL;POS=75500745;SVLEN=-642;END=75501387;STRANDS=+-:12;IMPRECISE;CIPOS=0,6;CIEND=-10,10;CIPOS95=0,3;CIEND95=-1,0;SU=12;PE=10;SR=2;ALG=PROD;AF=5.94e-05;NSAMP=1;MSQ=152.6;AN=16834;AC=1;NS=8438;AC_Hom=0;AC_Het=1;AC_Hemi=0;MAF=5.92557e-05;HWE=1;NFAM=1
7	75503066	223064	N	<DEL>	455.63	PASS	SVTYPE=DEL;POS=75503066;SVLEN=-918;END=75503984;STRANDS=+-:18;CIPOS=-7,10;CIEND=-10,10;CIPOS95=0,0;CIEND95=0,0;SU=18;PE=14;SR=4;ALG=PROD;AF=5.94e-05;NSAMP=1;MSQ=455.63;AN=16834;AC=1;NS=8438;AC_Hom=0;AC_Het=1;AC_Hemi=0;MAF=5.92557e-05;HWE=1;NFAM=1
7	75504265	223065	N	<DEL>	170.7	PASS	SVTYPE=DEL;POS=75504265;SVLEN=-590;END=75504855;STRANDS=+-:10;IMPRECISE;CIPOS=-10,222;CIEND=-166,10;CIPOS95=-3,49;CIEND95=-77,2;SU=10;PE=10;SR=0;ALG=PROD;AF=5.94e-05;NSAMP=1;MSQ=170.7;AN=16834;AC=1;NS=8438;AC_Hom=0;AC_Het=1;AC_Hemi=0;MAF=5.92557e-05;HWE=1;NFAM=1
7	75505603	223066_1	N	N[7:75505729[	242.94	LOW	SVTYPE=BND;POS=75505603;STRANDS=+-:9;CIPOS=-4,3;CIEND=-4,3;CIPOS95=0,0;CIEND95=0,0;MATEID=223066_2;EVENT=223066;SU=9;PE=0;SR=9;ALG=PROD;AF=5.94e-05;NSAMP=1;MSQ=242.78;AN=16834;AC=1;NS=8438;AC_Hom=0;AC_Het=1;AC_Hemi=0;MAF=5.92557e-05;HWE=1;NFAM=1
7	75505729	223066_2	N	]7:75505603]N	242.94	LOW	SVTYPE=BND;POS=75505603;STRANDS=+-:9;CIPOS=-4,3;CIEND=-4,3;CIPOS95=0,0;CIEND95=0,0;MATEID=223066_1;EVENT=223066;SECONDARY;SU=9;PE=0;SR=9;ALG=PROD;AF=5.94e-05;NSAMP=1;MSQ=242.78;AN=16834;AC=1;NS=8438;AC_Hom=0;AC_Het=1;AC_Hemi=0;MAF=5.92557e-05;HWE=1;NFAM=1
7	75525872	223067_1	N	N[7:75526225[	4.65	LOW	SVTYPE=BND;POS=75525872;STRANDS=+-:4;CIPOS=-9,8;CIEND=-9,8;CIPOS95=0,0;CIEND95=0,0;MATEID=223067_2;EVENT=223067;SU=4;PE=0;SR=4;ALG=PROD;AF=5.94e-05;NSAMP=1;MSQ=4.64;AN=16834;AC=1;NS=8438;AC_Hom=0;AC_Het=1;AC_Hemi=0;MAF=5.92557e-05;HWE=1;NFAM=1
7	75526225	223067_2	N	]7:75525872]N	4.65	LOW	SVTYPE=BND;POS=75525872;STRANDS=+-:4;CIPOS=-9,8;CIEND=-9,8;CIPOS95=0,0;CIEND95=0,0;MATEID=223067_1;EVENT=223067;SECONDARY;SU=4;PE=0;SR=4;ALG=PROD;AF=5.94e-05;NSAMP=1;MSQ=4.64;AN=16834;AC=1;NS=8438;AC_Hom=0;AC_Het=1;AC_Hemi=0;MAF=5.92557e-05;HWE=1;NFAM=1
7	75532619	223068_1	N	N[7:75532936[	125.61	LOW	SVTYPE=BND;POS=75532619;STRANDS=+-:7;IMPRECISE;CIPOS=-8,10;CIEND=-10,10;CIPOS95=-1,1;CIEND95=-1,1;MATEID=223068_2;EVENT=223068;SU=7;PE=5;SR=2;ALG=PROD;AF=5.94e-05;NSAMP=1;MSQ=125.48;AN=16834;AC=1;NS=8438;AC_Hom=0;AC_Het=1;AC_Hemi=0;MAF=5.92557e-05;HWE=1;NFAM=1
7	75532927	223069	N	<DEL:ME:SINE|Alu|AluY>	484.94	PASS	SVTYPE=MEI;POS=75532927;SVLEN=-302;END=75533229;STRANDS=+-:4;CIPOS=-9,8;CIEND=-9,8;CIPOS95=0,0;CIEND95=0,0;SU=4;PE=0;SR=4;ALG=PROD;AF=0.0003564;NSAMP=6;MSQ=80.2;AN=16834;AC=6;NS=8438;AC_Hom=0;AC_Het=6;AC_Hemi=0;MAF=0.000355534;HWE=1;NFAM=5
7	75532936	223068_2	N	]7:75532619]N	125.61	LOW	SVTYPE=BND;POS=75532619;STRANDS=+-:7;IMPRECISE;CIPOS=-10,10;CIEND=-8,10;CIPOS95=-1,1;CIEND95=-1,1;MATEID=223068_1;EVENT=223068;SECONDARY;SU=7;PE=5;SR=2;ALG=PROD;AF=5.94e-05;NSAMP=1;MSQ=125.48;AN=16834;AC=1;NS=8438;AC_Hom=0;AC_Het=1;AC_Hemi=0;MAF=5.92557e-05;HWE=1;NFAM=1
7	75533725	223070	N	<DEL>	2140.34	PASS	SVTYPE=DEL;POS=75533725;SVLEN=-1114;END=75534839;STRANDS=+-:76;CIPOS=-7,10;CIEND=-10,10;CIPOS95=0,0;CIEND95=0,0;SU=76;PE=70;SR=6;ALG=PROD;AF=0.0003564;NSAMP=6;MSQ=356.65;AN=16834;AC=6;NS=8438;AC_Hom=0;AC_Het=6;AC_Hemi=0;MAF=0.000355534;HWE=1;NFAM=6
7	75534254	314301_1	N	[7:75536352[N	101.56	LOW	SVTYPE=BND;POS=75534254;STRANDS=--:12;IMPRECISE;CIPOS=-10,9;CIEND=-10,10;CIPOS95=-3,1;CIEND95=-3,1;MATEID=314301_2;EVENT=314301;SU=12;PE=11;SR=1;ALG=PROD;AF=5.94e-05;NSAMP=1;MSQ=101.56;AN=16834;AC=1;NS=8438;AC_Hom=0;AC_Het=1;AC_Hemi=0;MAF=5.92557e-05;HWE=1;NFAM=1
7	75536352	314301_2	N	[7:75534254[N	101.56	LOW	SVTYPE=BND;POS=75536352;STRANDS=--:12;IMPRECISE;CIPOS=-10,10;CIEND=-10,9;CIPOS95=-3,1;CIEND95=-3,1;MATEID=314301_1;EVENT=314301;SECONDARY;SU=12;PE=11;SR=1;ALG=PROD;AF=5.94e-05;NSAMP=1;MSQ=101.56;AN=16834;AC=1;NS=8438;AC_Hom=0;AC_Het=1;AC_Hemi=0;MAF=5.92557e-05;HWE=1;NFAM=1
7	75537102	223071_1	N	N[7:75537387[	328.18	LOW	SVTYPE=BND;POS=75537102;STRANDS=+-:30;CIPOS=-9,8;CIEND=-9,8;CIPOS95=0,0;CIEND95=0,0;MATEID=223071_2;EVENT=223071;SU=30;PE=0;SR=30;ALG=PROD;AF=0.001069;NSAMP=18;MSQ=17.68;AN=16834;AC=18;NS=8438;AC_Hom=0;AC_Het=18;AC_Hemi=0;MAF=0.0010666;HWE=1;NFAM=18
7	75537387	223071_2	N	]7:75537102]N	328.18	LOW	SVTYPE=BND;POS=75537102;STRANDS=+-:30;CIPOS=-9,8;CIEND=-9,8;CIPOS95=0,0;CIEND95=0,0;MATEID=223071_1;EVENT=223071;SECONDARY;SU=30;PE=0;SR=30;ALG=PROD;AF=0.001069;NSAMP=18;MSQ=17.68;AN=16834;AC=18;NS=8438;AC_Hom=0;AC_Het=18;AC_Hemi=0;MAF=0.0010666;HWE=1;NFAM=18
7	75551811	223072	N	<DEL>	158.84	PASS	SVTYPE=DEL;POS=75551811;SVLEN=-79;END=75551890;STRANDS=+-:6;CIPOS=-6,5;CIEND=-6,5;CIPOS95=0,0;CIEND95=0,0;SU=6;PE=0;SR=6;ALG=PROD;AF=5.94e-05;NSAMP=1;MSQ=158.8;AN=16834;AC=1;NS=8438;AC_Hom=0;AC_Het=1;AC_Hemi=0;MAF=5.92557e-05;HWE=1;NFAM=1
7	75559899	223073_1	N	N[7:75560180[	40.52	LOW	SVTYPE=BND;POS=75559899;STRANDS=+-:5;CIPOS=-10,10;CIEND=-10,10;CIPOS95=0,0;CIEND95=0,0;MATEID=223073_2;EVENT=223073;SU=5;PE=0;SR=5;ALG=PROD;AF=5.94e-05;NSAMP=1;MSQ=29.81;AN=16834;AC=1;NS=8438;AC_Hom=0;AC_Het=1;AC_Hemi=0;MAF=5.92557e-05;HWE=1;NFAM=1
7	75560128	223074_1	N	N[7:75560403[	25.45	LOW	SVTYPE=BND;POS=75560128;STRANDS=+-:5;CIPOS=-10,10;CIEND=-10,10;CIPOS95=0,0;CIEND95=0,0;MATEID=223074_2;EVENT=223074;SU=5;PE=0;SR=5;ALG=PROD;AF=5.94e-05;NSAMP=1;MSQ=6.88;AN=16834;AC=1;NS=8438;AC_Hom=0;AC_Het=2;AC_Hemi=0;MAF=0.000118511;HWE=1;NFAM=1
7	75560180	223073_2	N	]7:75559899]N	40.52	LOW	SVTYPE=BND;POS=75559899;STRANDS=+-:5;CIPOS=-10,10;CIEND=-10,10;CIPOS95=0,0;CIEND95=0,0;MATEID=223073_1;EVENT=223073;SECONDARY;SU=5;PE=0;SR=5;ALG=PROD;AF=5.94e-05;NSAMP=1;MSQ=29.81;AN=16834;AC=1;NS=8438;AC_Hom=0;AC_Het=1;AC_Hemi=0;MAF=5.92557e-05;HWE=1;NFAM=1
7	75560403	223074_2	N	]7:75560128]N	25.45	LOW	SVTYPE=BND;POS=75560128;STRANDS=+-:5;CIPOS=-10,10;CIEND=-10,10;CIPOS95=0,0;CIEND95=0,0;MATEID=223074_1;EVENT=223074;SECONDARY;SU=5;PE=0;SR=5;ALG=PROD;AF=5.94e-05;NSAMP=1;MSQ=6.88;AN=16834;AC=1;NS=8438;AC_Hom=0;AC_Het=2;AC_Hemi=0;MAF=0.000118511;HWE=1;NFAM=1
7	75568979	223075_1	N	N[7:75569266[	298.42	LOW	SVTYPE=BND;POS=75568979;STRANDS=+-:8;CIPOS=-29,28;CIEND=-29,28;CIPOS95=0,0;CIEND95=0,0;MATEID=223075_2;EVENT=223075;SU=8;PE=0;SR=8;ALG=PROD;AF=0.0005346;NSAMP=9;MSQ=31.54;AN=16834;AC=9;NS=8438;AC_Hom=0;AC_Het=9;AC_Hemi=0;MAF=0.000533302;HWE=1;NFAM=9
7	75569266	223075_2	N	]7:75568979]N	298.42	LOW	SVTYPE=BND;POS=75568979;STRANDS=+-:8;CIPOS=-29,28;CIEND=-29,28;CIPOS95=0,0;CIEND95=0,0;MATEID=223075_1;EVENT=223075;SECONDARY;SU=8;PE=0;SR=8;ALG=PROD;AF=0.0005346;NSAMP=9;MSQ=31.54;AN=16834;AC=9;NS=8438;AC_Hom=0;AC_Het=9;AC_Hemi=0;MAF=0.000533302;HWE=1;NFAM=9
7	75569818	223076	N	<DEL:ME:SINE|Alu|AluY>	474.39	PASS	SVTYPE=MEI;POS=75569818;SVLEN=-297;END=75570115;STRANDS=+-:53;CIPOS=-28,28;CIEND=-29,28;CIPOS95=0,0;CIEND95=0,0;SU=53;PE=0;SR=53;ALG=PROD;AF=0.001188;NSAMP=20;MSQ=22.89;AN=16834;AC=20;NS=8438;AC_Hom=0;AC_Het=20;AC_Hemi=0;MAF=0.00118511;HWE=1;NFAM=20
7	75571787	223077_1	N	N[7:75572271[	42880.1	PASS	SVTYPE=BND;POS=75571787;STRANDS=+-:1488;CIPOS=-2,9;CIEND=-9,3;CIPOS95=0,0;CIEND95=0,0;MATEID=223077_2;EVENT=223077;SU=1488;PE=1407;SR=81;ALG=PROD;AF=0.009683;NSAMP=162;MSQ=264.68;AN=16834;AC=163;NS=8438;AC_Hom=2;AC_Het=161;AC_Hemi=0;MAF=0.00965869;HWE=0.546143;NFAM=158
7	75572271	223077_2	N	]7:75571787]N	42880.1	PASS	SVTYPE=BND;POS=75571787;STRANDS=+-:1488;CIPOS=-9,3;CIEND=-2,9;CIPOS95=0,0;CIEND95=0,0;MATEID=223077_1;EVENT=223077;SECONDARY;SU=1488;PE=1407;SR=81;ALG=PROD;AF=0.009683;NSAMP=162;MSQ=264.68;AN=16834;AC=163;NS=8438;AC_Hom=2;AC_Het=161;AC_Hemi=0;MAF=0.00965869;HWE=0.546143;NFAM=158
7	75580368	223078	N	<DEL>	569.69	PASS	SVTYPE=DEL;POS=75580368;SVLEN=-454;END=75580822;STRANDS=+-:15;CIPOS=-7,10;CIEND=-9,10;CIPOS95=0,0;CIEND95=0,0;SU=15;PE=11;SR=4;ALG=PROD;AF=5.94e-05;NSAMP=1;MSQ=569.53;AN=16834;AC=1;NS=8438;AC_Hom=0;AC_Het=1;AC_Hemi=0;MAF=5.92557e-05;HWE=1;NFAM=1
7	75581397	68656_1	N	]9:128221112]N	24909.8	LOW	SVTYPE=BND;POS=75581397;STRANDS=-+:4;IMPRECISE;CIPOS=-550,50;CIEND=-50,491;CIPOS95=-189,50;CIEND95=-50,126;MATEID=68656_2;EVENT=68656;SU=4;PE=4;SR=0;ALG=PROD;AF=0.06047;NSAMP=1018;MSQ=23.55;AN=16834;AC=1018;NS=8438;AC_Hom=0;AC_Het=1020;AC_Hemi=0;MAF=0.0604409;HWE=1.13632e-14;NFAM=936
7	75600257	68053_1	N	[8:57628390[N	13535.2	LOW	SVTYPE=BND;POS=75600257;STRANDS=--:1341;CIPOS=0,0;CIEND=0,0;CIPOS95=0,0;CIEND95=0,0;MATEID=68053_2;EVENT=68053;SU=1341;PE=0;SR=1341;ALG=PROD;AF=0.02828;NSAMP=476;MSQ=27.45;AN=16834;AC=476;NS=8438;AC_Hom=0;AC_Het=478;AC_Hemi=0;MAF=0.0283242;HWE=0.00214539;NFAM=404
7	75600275	56999_2	N	N]5:76847888]	516.78	LOW	SVTYPE=BND;POS=75600275;STRANDS=++:4;IMPRECISE;CIPOS=-50,434;CIEND=-48,483;CIPOS95=-50,114;CIEND95=-48,145;MATEID=56999_1;EVENT=56999;SECONDARY;SU=4;PE=4;SR=0;ALG=PROD;AF=0.001069;NSAMP=18;MSQ=27.79;AN=16834;AC=18;NS=8438;AC_Hom=0;AC_Het=18;AC_Hemi=0;MAF=0.0010666;HWE=1;NFAM=18
7	75600291	56998_2	N	N]5:132027674]	6642.24	LOW	SVTYPE=BND;POS=75600291;STRANDS=++:191;CIPOS=-4,4;CIEND=-4,3;CIPOS95=0,0;CIEND95=0,0;MATEID=56998_1;EVENT=56998;SECONDARY;SU=191;PE=0;SR=191;ALG=PROD;AF=0.008435;NSAMP=142;MSQ=46.36;AN=16834;AC=142;NS=8438;AC_Hom=0;AC_Het=142;AC_Hemi=0;MAF=0.00841432;HWE=1;NFAM=142
7	75600295	9171_2	N	N[1:20438414[	79689.9	LOW	SVTYPE=BND;POS=75600295;STRANDS=-+:115;CIPOS=-6,5;CIEND=-6,5;CIPOS95=0,0;CIEND95=0,0;MATEID=9171_1;EVENT=9171;SECONDARY;SU=115;PE=0;SR=115;ALG=PROD;AF=0.1335;NSAMP=2247;MSQ=34.84;AN=16834;AC=2247;NS=8438;AC_Hom=0;AC_Het=2254;AC_Hemi=0;MAF=0.133562;HWE=0;NFAM=2064
7	75603813	223079_1	N	N[7:75603920[	257.62	LOW	SVTYPE=BND;POS=75603813;STRANDS=+-:10;CIPOS=-26,25;CIEND=-26,25;CIPOS95=0,0;CIEND95=0,0;MATEID=223079_2;EVENT=223079;SU=10;PE=0;SR=10;ALG=PROD;AF=0.0001188;NSAMP=2;MSQ=128.78;AN=16834;AC=2;NS=8438;AC_Hom=0;AC_Het=2;AC_Hemi=0;MAF=0.000118511;HWE=1;NFAM=2
7	75603920	223079_2	N	]7:75603813]N	257.62	LOW	SVTYPE=BND;POS=75603813;STRANDS=+-:10;CIPOS=-26,25;CIEND=-26,25;CIPOS95=0,0;CIEND95=0,0;MATEID=223079_1;EVENT=223079;SECONDARY;SU=10;PE=0;SR=10;ALG=PROD;AF=0.0001188;NSAMP=2;MSQ=128.78;AN=16834;AC=2;NS=8438;AC_Hom=0;AC_Het=2;AC_Hemi=0;MAF=0.000118511;HWE=1;NFAM=2
7	75605030	223080	N	<DEL>	854.14	PASS	SVTYPE=DEL;POS=75605030;SVLEN=-877;END=75605907;STRANDS=+-:31;CIPOS=-25,25;CIEND=-30,30;CIPOS95=0,0;CIEND95=0,0;SU=31;PE=20;SR=11;ALG=PROD;AF=0.0001782;NSAMP=3;MSQ=284.71;AN=16834;AC=3;NS=8438;AC_Hom=0;AC_Het=3;AC_Hemi=0;MAF=0.000177767;HWE=1;NFAM=3
7	75609864	223081	N	<DEL>	194.68	PASS	SVTYPE=DEL;POS=75609864;SVLEN=-1222;END=75611086;STRANDS=+-:11;CIPOS=-9,10;CIEND=-10,10;CIPOS95=0,0;CIEND95=0,0;SU=11;PE=6;SR=5;ALG=PROD;AF=5.94e-05;NSAMP=1;MSQ=194.68;AN=16834;AC=1;NS=8438;AC_Hom=0;AC_Het=1;AC_Hemi=0;MAF=5.92557e-05;HWE=1;NFAM=1
7	75617966	223082_1	N	N[7:75618334[	5808.6	LOW	SVTYPE=BND;POS=75617966;STRANDS=+-:7;IMPRECISE;CIPOS=-6,10;CIEND=-10,9;CIPOS95=-2,3;CIEND95=-3,3;MATEID=223082_2;EVENT=223082;SU=7;PE=6;SR=1;ALG=PROD;AF=0.01322;NSAMP=213;MSQ=24.26;AN=16720;AC=221;NS=8381;AC_Hom=16;AC_Het=206;AC_Hemi=0;MAF=0.0132442;HWE=0.000101413;NFAM=205
7	75618162	223084	N	<DEL>	738.15	PASS	SVTYPE=DEL;POS=75618162;SVLEN=-1102;END=75619264;STRANDS=+-:21;IMPRECISE;CIPOS=-30,246;CIEND=-244,30;CIPOS95=-30,69;CIEND95=-57,30;SU=21;PE=19;SR=2;ALG=SUM;AF=0.0001782;NSAMP=3;MSQ=245.96;AN=16834;AC=3;NS=8438;AC_Hom=0;AC_Het=3;AC_Hemi=0;MAF=0.000177767;HWE=1;NFAM=3
7	75618334	223082_2	N	]7:75617966]N	5808.6	LOW	SVTYPE=BND;POS=75617966;STRANDS=+-:7;IMPRECISE;CIPOS=-10,9;CIEND=-6,10;CIPOS95=-3,3;CIEND95=-2,3;MATEID=223082_1;EVENT=223082;SECONDARY;SU=7;PE=6;SR=1;ALG=PROD;AF=0.01322;NSAMP=213;MSQ=24.26;AN=16720;AC=221;NS=8381;AC_Hom=16;AC_Het=206;AC_Hemi=0;MAF=0.0132442;HWE=0.000101413;NFAM=205
7	75628848	69047_1	N	N[X:95868188[	293.92	LOW	SVTYPE=BND;POS=75628848;STRANDS=+-:24;IMPRECISE;CIPOS=-30,27;CIEND=-402,9;CIPOS95=-5,5;CIEND95=-108,9;MATEID=69047_2;EVENT=69047;SU=24;PE=24;SR=0;ALG=PROD;AF=0.0008317;NSAMP=14;MSQ=19.8;AN=16834;AC=14;NS=8438;AC_Hom=0;AC_Het=14;AC_Hemi=0;MAF=0.00082958;HWE=1;NFAM=14
7	75628851	69048_1	N	]X:95868271]N	130.06	LOW	SVTYPE=BND;POS=75628851;STRANDS=-+:9;IMPRECISE;CIPOS=-162,30;CIEND=-28,405;CIPOS95=-38,30;CIEND95=-28,127;MATEID=69048_2;EVENT=69048;SU=9;PE=9;SR=0;ALG=PROD;AF=0.0004158;NSAMP=7;MSQ=17.83;AN=16834;AC=7;NS=8438;AC_Hom=0;AC_Het=7;AC_Hemi=0;MAF=0.00041479;HWE=1;NFAM=7
7	75636686	223085	N	<DEL>	536.28	PASS	SVTYPE=DEL;POS=75636686;SVLEN=-1506;END=75638192;STRANDS=+-:24;IMPRECISE;CIPOS=-30,223;CIEND=-270,30;CIPOS95=-24,24;CIEND95=-43,30;SU=24;PE=24;SR=0;ALG=PROD;AF=0.0001188;NSAMP=2;MSQ=268.13;AN=16834;AC=2;NS=8438;AC_Hom=0;AC_Het=2;AC_Hemi=0;MAF=0.000118511;HWE=1;NFAM=2
7	75640497	223086_1	N	N[7:75640565[	230.84	LOW	SVTYPE=BND;POS=75640497;STRANDS=+-:9;CIPOS=-5,3;CIEND=-4,3;CIPOS95=0,0;CIEND95=0,0;MATEID=223086_2;EVENT=223086;SU=9;PE=1;SR=8;ALG=PROD;AF=5.94e-05;NSAMP=1;MSQ=230.82;AN=16834;AC=1;NS=8438;AC_Hom=0;AC_Het=1;AC_Hemi=0;MAF=5.92557e-05;HWE=1;NFAM=1
7	75640565	223086_2	N	]7:75640497]N	230.84	LOW	SVTYPE=BND;POS=75640497;STRANDS=+-:9;CIPOS=-4,3;CIEND=-5,3;CIPOS95=0,0;CIEND95=0,0;MATEID=223086_1;EVENT=223086;SECONDARY;SU=9;PE=1;SR=8;ALG=PROD;AF=5.94e-05;NSAMP=1;MSQ=230.82;AN=16834;AC=1;NS=8438;AC_Hom=0;AC_Het=1;AC_Hemi=0;MAF=5.92557e-05;HWE=1;NFAM=1
7	75641523	284525_1	N	]7:75642109]N	160.59	LOW	SVTYPE=BND;POS=75641523;STRANDS=-+:16;CIPOS=-7,4;CIEND=-3,10;CIPOS95=0,0;CIEND95=0,0;MATEID=284525_2;EVENT=284525;SU=16;PE=11;SR=5;ALG=PROD;AF=0.0001782;NSAMP=3;MSQ=50.59;AN=16834;AC=3;NS=8438;AC_Hom=0;AC_Het=3;AC_Hemi=0;MAF=0.000177767;HWE=1;NFAM=3
7	75642109	284525_2	N	N[7:75641523[	160.59	LOW	SVTYPE=BND;POS=75641523;STRANDS=-+:16;CIPOS=-3,10;CIEND=-7,4;CIPOS95=0,0;CIEND95=0,0;MATEID=284525_1;EVENT=284525;SECONDARY;SU=16;PE=11;SR=5;ALG=PROD;AF=0.0001782;NSAMP=3;MSQ=50.59;AN=16834;AC=3;NS=8438;AC_Hom=0;AC_Het=3;AC_Hemi=0;MAF=0.000177767;HWE=1;NFAM=3
7	75642650	223087	N	<DEL>	146.57	PASS	SVTYPE=DEL;POS=75642650;SVLEN=-5499;END=75648149;STRANDS=+-:11;IMPRECISE;CIPOS=-30,425;CIEND=-414,30;CIPOS95=-30,63;CIEND95=-109,30;SU=11;PE=11;SR=0;ALG=PROD;AF=0.0001188;NSAMP=2;MSQ=71.76;AN=16834;AC=2;NS=8438;AC_Hom=0;AC_Het=2;AC_Hemi=0;MAF=0.000118511;HWE=1;NFAM=2
7	75642668	223088_1	N	N[7:97153803[	434.88	LOW	SVTYPE=BND;POS=75642668;STRANDS=+-:17;IMPRECISE;CIPOS=-10,431;CIEND=-438,10;CIPOS95=-10,96;CIEND95=-98,10;MATEID=223088_2;EVENT=223088;SU=17;PE=17;SR=0;ALG=PROD;AF=0.001129;NSAMP=19;MSQ=20.19;AN=16834;AC=19;NS=8438;AC_Hom=0;AC_Het=20;AC_Hemi=0;MAF=0.00118511;HWE=1;NFAM=19
7	75649983	223089	N	<DEL>	747	PASS	SVTYPE=DEL;POS=75649983;SVLEN=-291;END=75650274;STRANDS=+-:18;CIPOS=-3,2;CIEND=-10,10;CIPOS95=0,0;CIEND95=0,0;SU=18;PE=6;SR=12;ALG=PROD;AF=5.94e-05;NSAMP=1;MSQ=746.31;AN=16834;AC=1;NS=8438;AC_Hom=0;AC_Het=1;AC_Hemi=0;MAF=5.92557e-05;HWE=1;NFAM=1
7	75652844	223090	N	<DEL>	434.59	PASS	SVTYPE=DEL;POS=75652844;SVLEN=-68;END=75652912;STRANDS=+-:11;CIPOS=-26,25;CIEND=-26,25;CIPOS95=0,0;CIEND95=0,0;SU=11;PE=0;SR=11;ALG=PROD;AF=0.0001782;NSAMP=3;MSQ=144.84;AN=16834;AC=3;NS=8438;AC_Hom=0;AC_Het=3;AC_Hemi=0;MAF=0.000177767;HWE=1;NFAM=3
7	75664293	314302_1	N	N]7:75666108]	254214	PASS	SVTYPE=BND;POS=75664293;STRANDS=++:13073;CIPOS=0,0;CIEND=0,0;CIPOS95=0,0;CIEND95=0,0;MATEID=314302_2;EVENT=314302;SU=13073;PE=4985;SR=8088;ALG=PROD;AF=0.05899;NSAMP=964;MSQ=263.12;AN=16834;AC=993;NS=8438;AC_Hom=60;AC_Het=935;AC_Hemi=0;MAF=0.0589595;HWE=0.84464;NFAM=815
7	75664593	314303_1	N	[7:75666028[N	44000.3	LOW	SVTYPE=BND;POS=75664593;STRANDS=--:1224;CIPOS=0,0;CIEND=0,0;CIPOS95=0,0;CIEND95=0,0;MATEID=314303_2;EVENT=314303;SU=1224;PE=1;SR=1223;ALG=PROD;AF=0.04022;NSAMP=648;MSQ=67.32;AN=16834;AC=677;NS=8438;AC_Hom=60;AC_Het=619;AC_Hemi=0;MAF=0.0402347;HWE=4.85509e-05;NFAM=556
7	75664634	223091	N	<DEL>	174720	PASS	SVTYPE=DEL;POS=75664634;SVLEN=-3173;END=75667807;STRANDS=+-:9770;CIPOS=0,0;CIEND=0,0;CIPOS95=0,0;CIEND95=0,0;SU=9770;PE=5332;SR=4438;ALG=PROD;AF=0.05637;NSAMP=920;MSQ=189.25;AN=16834;AC=949;NS=8438;AC_Hom=60;AC_Het=891;AC_Hemi=0;MAF=0.0563522;HWE=0.474295;NFAM=778
7	75666027	314304_1	N	[7:75667807[N	65836.7	LOW	SVTYPE=BND;POS=75666027;STRANDS=--:4092;CIPOS=-9,1;CIEND=-9,1;CIPOS95=0,0;CIEND95=0,0;MATEID=314304_2;EVENT=314304;SU=4092;PE=4084;SR=8;ALG=PROD;AF=0.04384;NSAMP=709;MSQ=92.27;AN=16834;AC=738;NS=8438;AC_Hom=60;AC_Het=680;AC_Hemi=0;MAF=0.0438493;HWE=0.00100736;NFAM=599
7	75666028	314303_2	N	[7:75664593[N	44000.3	LOW	SVTYPE=BND;POS=75666028;STRANDS=--:1224;CIPOS=0,0;CIEND=0,0;CIPOS95=0,0;CIEND95=0,0;MATEID=314303_1;EVENT=314303;SECONDARY;SU=1224;PE=1;SR=1223;ALG=PROD;AF=0.04022;NSAMP=648;MSQ=67.32;AN=16834;AC=677;NS=8438;AC_Hom=60;AC_Het=619;AC_Hemi=0;MAF=0.0402347;HWE=4.85509e-05;NFAM=556
7	75666108	314302_2	N	N]7:75664293]	254214	PASS	SVTYPE=BND;POS=75666108;STRANDS=++:13073;CIPOS=0,0;CIEND=0,0;CIPOS95=0,0;CIEND95=0,0;MATEID=314302_1;EVENT=314302;SECONDARY;SU=13073;PE=4985;SR=8088;ALG=PROD;AF=0.05899;NSAMP=964;MSQ=263.12;AN=16834;AC=993;NS=8438;AC_Hom=60;AC_Het=935;AC_Hemi=0;MAF=0.0589595;HWE=0.84464;NFAM=815
7	75667807	314304_2	N	[7:75666027[N	65836.7	LOW	SVTYPE=BND;POS=75667807;STRANDS=--:4092;CIPOS=-9,1;CIEND=-9,1;CIPOS95=0,0;CIEND95=0,0;MATEID=314304_1;EVENT=314304;SECONDARY;SU=4092;PE=4084;SR=8;ALG=PROD;AF=0.04384;NSAMP=709;MSQ=92.27;AN=16834;AC=738;NS=8438;AC_Hom=60;AC_Het=680;AC_Hemi=0;MAF=0.0438493;HWE=0.00100736;NFAM=599
7	75667810	223092_1	N	N[7:75668144[	18267.8	LOW	SVTYPE=BND;POS=75667810;STRANDS=+-:4;CIPOS=-9,8;CIEND=-9,8;CIPOS95=0,0;CIEND95=0,0;MATEID=223092_2;EVENT=223092;SU=4;PE=0;SR=4;ALG=PROD;AF=0.01978;NSAMP=333;MSQ=54.55;AN=16834;AC=333;NS=8438;AC_Hom=0;AC_Het=333;AC_Hemi=0;MAF=0.0197322;HWE=0.0812764;NFAM=331
7	75667897	223093	N	<DEL>	166079	PASS	SVTYPE=DEL;POS=75667897;SVLEN=-763;END=75668660;STRANDS=+-:7;IMPRECISE;CIPOS=-23,30;CIEND=-30,29;CIPOS95=-5,5;CIEND95=-3,3;SU=7;PE=6;SR=1;ALG=PROD;AF=0.06814;NSAMP=1135;MSQ=146.06;AN=16834;AC=1147;NS=8438;AC_Hom=24;AC_Het=1124;AC_Hemi=0;MAF=0.0680256;HWE=1.8093e-07;NFAM=1121
7	75668001	223094	N	<DEL>	181723	PASS	SVTYPE=DEL;POS=75668001;SVLEN=-342;END=75668343;STRANDS=+-:7;IMPRECISE;CIPOS=-30,322;CIEND=-69,30;CIPOS95=-30,72;CIEND95=-18,18;SU=7;PE=7;SR=0;ALG=PROD;AF=0.07431;NSAMP=1152;MSQ=157.49;AN=16834;AC=1251;NS=8438;AC_Hom=198;AC_Het=1054;AC_Hemi=0;MAF=0.0741882;HWE=1.33037e-13;NFAM=1138
7	75668033	223095	N	<DEL>	226742	PASS	SVTYPE=DEL;POS=75668033;SVLEN=-604;END=75668637;STRANDS=+-:8558;CIPOS=-2,9;CIEND=-7,3;CIPOS95=0,0;CIEND95=0,0;SU=8558;PE=8548;SR=10;ALG=PROD;AF=0.07437;NSAMP=1133;MSQ=199.78;AN=16834;AC=1252;NS=8438;AC_Hom=238;AC_Het=1015;AC_Hemi=0;MAF=0.0742474;HWE=2.75927e-23;NFAM=1118
7	75668144	223092_2	N	]7:75667810]N	18267.8	LOW	SVTYPE=BND;POS=75667810;STRANDS=+-:4;CIPOS=-9,8;CIEND=-9,8;CIPOS95=0,0;CIEND95=0,0;MATEID=223092_1;EVENT=223092;SECONDARY;SU=4;PE=0;SR=4;ALG=PROD;AF=0.01978;NSAMP=333;MSQ=54.55;AN=16834;AC=333;NS=8438;AC_Hom=0;AC_Het=333;AC_Hemi=0;MAF=0.0197322;HWE=0.0812764;NFAM=331
7	75668226	223096	N	<DEL>	193185	PASS	SVTYPE=DEL;POS=75668226;SVLEN=-388;END=75668614;STRANDS=+-:44;IMPRECISE;CIPOS=-48,49;CIEND=-50,49;CIPOS95=-2,2;CIEND95=-2,2;SU=44;PE=42;SR=2;ALG=PROD;AF=0.07639;NSAMP=1167;MSQ=165.27;AN=16834;AC=1286;NS=8438;AC_Hom=238;AC_Het=1049;AC_Hemi=0;MAF=0.0762621;HWE=3.70619e-21;NFAM=1152
7	75675593	34978_2	N	[2:75381615[N	4634.89	LOW	SVTYPE=BND;POS=75675593;STRANDS=--:4;CIPOS=-9,8;CIEND=-9,8;CIPOS95=0,0;CIEND95=0,0;MATEID=34978_1;EVENT=34978;SECONDARY;SU=4;PE=0;SR=4;ALG=PROD;AF=0.01176;NSAMP=198;MSQ=22.01;AN=16834;AC=198;NS=8438;AC_Hom=0;AC_Het=199;AC_Hemi=0;MAF=0.0117919;HWE=0.633148;NFAM=177
7	75675593	50947_2	N	[4:96037573[N	1686.66	LOW	SVTYPE=BND;POS=75675593;STRANDS=--:4;CIPOS=-9,8;CIEND=-9,8;CIPOS95=0,0;CIEND95=0,0;MATEID=50947_1;EVENT=50947;SECONDARY;SU=4;PE=0;SR=4;ALG=PROD;AF=0.004633;NSAMP=78;MSQ=20.48;AN=16834;AC=78;NS=8438;AC_Hom=0;AC_Het=78;AC_Hemi=0;MAF=0.00462195;HWE=1;NFAM=78
7	75675606	223097_1	N	N[7:75675667[	1531.87	LOW	SVTYPE=BND;POS=75675606;STRANDS=+-:7;CIPOS=-5,4;CIEND=-5,4;CIPOS95=0,0;CIEND95=0,0;MATEID=223097_2;EVENT=223097;SU=7;PE=0;SR=7;ALG=PROD;AF=0.004633;NSAMP=78;MSQ=17.39;AN=16834;AC=78;NS=8438;AC_Hom=0;AC_Het=78;AC_Hemi=0;MAF=0.00462195;HWE=1;NFAM=78
7	75675628	223098_1	N	N[7:96629159[	28123.5	LOW	SVTYPE=BND;POS=75675628;STRANDS=+-:4;IMPRECISE;CIPOS=-9,8;CIEND=-9,8;CIPOS95=-1,0;CIEND95=0,0;MATEID=223098_2;EVENT=223098;SU=4;PE=0;SR=4;ALG=PROD;AF=0.05251;NSAMP=819;MSQ=33.65;AN=16834;AC=884;NS=8438;AC_Hom=130;AC_Het=758;AC_Hemi=0;MAF=0.0526191;HWE=1.51105e-14;NFAM=727
7	75675667	223097_2	N	]7:75675606]N	1531.87	LOW	SVTYPE=BND;POS=75675606;STRANDS=+-:7;CIPOS=-5,4;CIEND=-5,4;CIPOS95=0,0;CIEND95=0,0;MATEID=223097_1;EVENT=223097;SECONDARY;SU=7;PE=0;SR=7;ALG=PROD;AF=0.004633;NSAMP=78;MSQ=17.39;AN=16834;AC=78;NS=8438;AC_Hom=0;AC_Het=78;AC_Hemi=0;MAF=0.00462195;HWE=1;NFAM=78
7	75680680	223099	N	<DEL>	410.67	PASS	SVTYPE=DEL;POS=75680680;SVLEN=-11613;END=75692293;STRANDS=+-:16;IMPRECISE;CIPOS=-7,10;CIEND=-10,10;CIPOS95=-1,1;CIEND95=-1,0;SU=16;PE=13;SR=3;ALG=PROD;AF=5.94e-05;NSAMP=1;MSQ=410.67;AN=16834;AC=1;NS=8438;AC_Hom=0;AC_Het=1;AC_Hemi=0;MAF=5.92557e-05;HWE=1;NFAM=1
7	75696455	223100	N	<DEL>	293.43	PASS	SVTYPE=DEL;POS=75696455;SVLEN=-14395;END=75710850;STRANDS=+-:17;CIPOS=-5,4;CIEND=-10,10;CIPOS95=0,0;CIEND95=0,0;SU=17;PE=10;SR=7;ALG=PROD;AF=5.94e-05;NSAMP=1;MSQ=293.43;AN=16834;AC=1;NS=8438;AC_Hom=0;AC_Het=1;AC_Hemi=0;MAF=5.92557e-05;HWE=1;NFAM=1
7	75701320	223101	N	<DEL>	19.08	PASS	SVTYPE=DEL;POS=75701320;SVLEN=-279;END=75701599;STRANDS=+-:16;IMPRECISE;CIPOS=-10,10;CIEND=-6,10;CIPOS95=-5,2;CIEND95=-2,4;SU=16;PE=15;SR=1;ALG=PROD;AF=5.94e-05;NSAMP=1;MSQ=17.73;AN=16834;AC=1;NS=8438;AC_Hom=0;AC_Het=1;AC_Hemi=0;MAF=5.92557e-05;HWE=1;NFAM=1
7	75702132	223102_1	N	N[7:75702484[	82.24	LOW	SVTYPE=BND;POS=75702132;STRANDS=+-:4;CIPOS=-9,8;CIEND=-9,8;CIPOS95=0,0;CIEND95=0,0;MATEID=223102_2;EVENT=223102;SU=4;PE=0;SR=4;ALG=PROD;AF=0.0001188;NSAMP=2;MSQ=40.33;AN=16834;AC=2;NS=8438;AC_Hom=0;AC_Het=2;AC_Hemi=0;MAF=0.000118511;HWE=1;NFAM=2
7	75702484	223102_2	N	]7:75702132]N	82.24	LOW	SVTYPE=BND;POS=75702132;STRANDS=+-:4;CIPOS=-9,8;CIEND=-9,8;CIPOS95=0,0;CIEND95=0,0;MATEID=223102_1;EVENT=223102;SECONDARY;SU=4;PE=0;SR=4;ALG=PROD;AF=0.0001188;NSAMP=2;MSQ=40.33;AN=16834;AC=2;NS=8438;AC_Hom=0;AC_Het=2;AC_Hemi=0;MAF=0.000118511;HWE=1;NFAM=2
7	75703139	223103_1	N	N[7:75703538[	18.12	LOW	SVTYPE=BND;POS=75703139;STRANDS=+-:4;CIPOS=-9,8;CIEND=-9,8;CIPOS95=0,0;CIEND95=0,0;MATEID=223103_2;EVENT=223103;SU=4;PE=0;SR=4;ALG=PROD;AF=5.94e-05;NSAMP=1;MSQ=17.85;AN=16834;AC=1;NS=8438;AC_Hom=0;AC_Het=1;AC_Hemi=0;MAF=5.92557e-05;HWE=1;NFAM=1
7	75703538	223103_2	N	]7:75703139]N	18.12	LOW	SVTYPE=BND;POS=75703139;STRANDS=+-:4;CIPOS=-9,8;CIEND=-9,8;CIPOS95=0,0;CIEND95=0,0;MATEID=223103_1;EVENT=223103;SECONDARY;SU=4;PE=0;SR=4;ALG=PROD;AF=5.94e-05;NSAMP=1;MSQ=17.85;AN=16834;AC=1;NS=8438;AC_Hom=0;AC_Het=1;AC_Hemi=0;MAF=5.92557e-05;HWE=1;NFAM=1
7	75703694	223104_1	N	N[7:75703896[	67.3	LOW	SVTYPE=BND;POS=75703694;STRANDS=+-:4;IMPRECISE;CIPOS=-9,8;CIEND=-10,8;CIPOS95=0,0;CIEND95=-1,0;MATEID=223104_2;EVENT=223104;SU=4;PE=0;SR=4;ALG=PROD;AF=0.0001782;NSAMP=3;MSQ=21.03;AN=16834;AC=3;NS=8438;AC_Hom=0;AC_Het=3;AC_Hemi=0;MAF=0.000177767;HWE=1;NFAM=3
7	75703753	314104_2	N	[7:66369210[N	52074.4	LOW	SVTYPE=BND;POS=75703753;STRANDS=--:4002;CIPOS=0,0;CIEND=0,0;CIPOS95=0,0;CIEND95=0,0;MATEID=314104_1;EVENT=314104;SECONDARY;SU=4002;PE=50;SR=3952;ALG=PROD;AF=0.0581;NSAMP=978;MSQ=52.76;AN=16834;AC=978;NS=8438;AC_Hom=0;AC_Het=981;AC_Hemi=0;MAF=0.0581299;HWE=1.53947e-13;NFAM=903
7	75703896	223104_2	N	]7:75703694]N	67.3	LOW	SVTYPE=BND;POS=75703694;STRANDS=+-:4;IMPRECISE;CIPOS=-10,8;CIEND=-9,8;CIPOS95=-1,0;CIEND95=0,0;MATEID=223104_1;EVENT=223104;SECONDARY;SU=4;PE=0;SR=4;ALG=PROD;AF=0.0001782;NSAMP=3;MSQ=21.03;AN=16834;AC=3;NS=8438;AC_Hom=0;AC_Het=3;AC_Hemi=0;MAF=0.000177767;HWE=1;NFAM=3
7	75716238	222365_2	N	]7:65857536]N	137384	LOW	SVTYPE=BND;POS=65857536;STRANDS=+-:5;IMPRECISE;CIPOS=-102,30;CIEND=-30,305;CIPOS95=-30,30;CIEND95=-30,99;MATEID=222365_1;EVENT=222365;SECONDARY;SU=5;PE=5;SR=0;ALG=PROD;AF=0.1247;NSAMP=2100;MSQ=65;AN=16834;AC=2100;NS=8438;AC_Hom=0;AC_Het=2105;AC_Hemi=0;MAF=0.124733;HWE=0;NFAM=1894
7	75716578	222366_2	N	]7:65857575]N	145614	LOW	SVTYPE=BND;POS=65857575;STRANDS=+-:9594;IMPRECISE;CIPOS=-75,3;CIEND=-10,18;CIPOS95=-2,2;CIEND95=0,0;MATEID=222366_1;EVENT=222366;SECONDARY;SU=9594;PE=9594;SR=0;ALG=PROD;AF=0.1297;NSAMP=2183;MSQ=66.28;AN=16834;AC=2183;NS=8438;AC_Hom=0;AC_Het=2189;AC_Hemi=0;MAF=0.129711;HWE=0;NFAM=1961
7	75716814	284384_2	N	N[7:65860106[	137013	LOW	SVTYPE=BND;POS=65860106;STRANDS=-+:14691;IMPRECISE;CIPOS=-129,679;CIEND=-491,213;CIPOS95=-90,90;CIEND95=-68,68;MATEID=284384_1;EVENT=284384;SECONDARY;SU=14691;PE=14690;SR=1;ALG=SUM;AF=0.197;NSAMP=3186;MSQ=42.57;AN=16834;AC=3316;NS=8438;AC_Hom=260;AC_Het=3066;AC_Hemi=0;MAF=0.197085;HWE=0;NFAM=2804
7	75718006	34979_2	N	N]2:119234500]	668.74	LOW	SVTYPE=BND;POS=75718006;STRANDS=++:4;CIPOS=-9,8;CIEND=-9,8;CIPOS95=0,0;CIEND95=0,0;MATEID=34979_1;EVENT=34979;SECONDARY;SU=4;PE=0;SR=4;ALG=PROD;AF=0.00196;NSAMP=33;MSQ=17.85;AN=16834;AC=33;NS=8438;AC_Hom=0;AC_Het=33;AC_Hemi=0;MAF=0.00195544;HWE=1;NFAM=33
7	75727694	222367_2	N	]7:65870989]N	43.41	LOW	SVTYPE=BND;POS=65870989;STRANDS=+-:5;CIPOS=-10,10;CIEND=-10,10;CIPOS95=0,0;CIEND95=0,0;MATEID=222367_1;EVENT=222367;SECONDARY;SU=5;PE=0;SR=5;ALG=PROD;AF=5.94e-05;NSAMP=1;MSQ=38.69;AN=16834;AC=1;NS=8438;AC_Hom=0;AC_Het=1;AC_Hemi=0;MAF=5.92557e-05;HWE=1;NFAM=1
7	75733101	223105_1	N	N[7:75799199[	1366.3	LOW	SVTYPE=BND;POS=75733101;STRANDS=+-:160;IMPRECISE;CIPOS=-50,199;CIEND=-263,24;CIPOS95=-10,10;CIEND95=-56,24;MATEID=223105_2;EVENT=223105;SU=160;PE=160;SR=0;ALG=PROD;AF=0.003445;NSAMP=58;MSQ=22.11;AN=16834;AC=58;NS=8438;AC_Hom=0;AC_Het=58;AC_Hemi=0;MAF=0.00343683;HWE=1;NFAM=57
7	75737311	223106	N	<DEL>	428.51	PASS	SVTYPE=DEL;POS=75737311;SVLEN=-6124;END=75743435;STRANDS=+-:15;CIPOS=-5,6;CIEND=-8,5;CIPOS95=0,0;CIEND95=0,0;SU=15;PE=10;SR=5;ALG=PROD;AF=5.94e-05;NSAMP=1;MSQ=428.51;AN=16834;AC=1;NS=8438;AC_Hom=0;AC_Het=1;AC_Hemi=0;MAF=5.92557e-05;HWE=1;NFAM=1
7	75740091	314102_2	N	[7:66258666[N	53588.5	LOW	SVTYPE=BND;POS=75740091;STRANDS=--:2723;IMPRECISE;CIPOS=-110,9;CIEND=-44,11;CIPOS95=-1,1;CIEND95=0,0;MATEID=314102_1;EVENT=314102;SECONDARY;SU=2723;PE=2723;SR=0;ALG=PROD;AF=0.05786;NSAMP=974;MSQ=54.46;AN=16834;AC=974;NS=8438;AC_Hom=0;AC_Het=976;AC_Hemi=0;MAF=0.0578336;HWE=1.47178e-13;NFAM=902
7	75740925	65406_1	N	[13:63632868[N	11.52	LOW	SVTYPE=BND;POS=75740925;STRANDS=--:23;CIPOS=-44,43;CIEND=-44,43;CIPOS95=0,0;CIEND95=0,0;MATEID=65406_2;EVENT=65406;SU=23;PE=0;SR=23;ALG=PROD;AF=5.94e-05;NSAMP=1;MSQ=9.42;AN=16834;AC=1;NS=8438;AC_Hom=0;AC_Het=1;AC_Hemi=0;MAF=5.92557e-05;HWE=1;NFAM=1
7	75741687	222375_2	N	]7:66028167]N	29935.4	LOW	SVTYPE=BND;POS=66028167;STRANDS=+-:1957;IMPRECISE;CIPOS=-1,19;CIEND=-10,23;CIPOS95=-1,2;CIEND95=-1,1;MATEID=222375_1;EVENT=222375;SECONDARY;SU=1957;PE=1956;SR=1;ALG=PROD;AF=0.03499;NSAMP=589;MSQ=50.26;AN=16834;AC=589;NS=8438;AC_Hom=0;AC_Het=590;AC_Hemi=0;MAF=0.0349609;HWE=5.76111e-05;NFAM=548
7	75741867	284389_2	N	N[7:66028543[	8737.45	LOW	SVTYPE=BND;POS=66028543;STRANDS=-+:8;IMPRECISE;CIPOS=-30,531;CIEND=-561,30;CIPOS95=-30,149;CIEND95=-150,30;MATEID=284389_1;EVENT=284389;SECONDARY;SU=8;PE=8;SR=0;ALG=PROD;AF=0.02554;NSAMP=430;MSQ=19.24;AN=16834;AC=430;NS=8438;AC_Hom=0;AC_Het=430;AC_Hemi=0;MAF=0.02548;HWE=0.00693168;NFAM=407
7	75744919	223107	N	<DEL>	297.21	PASS	SVTYPE=DEL;POS=75744919;SVLEN=-5132;END=75750051;STRANDS=+-:14;IMPRECISE;CIPOS=-30,235;CIEND=-246,30;CIPOS95=-30,41;CIEND95=-85,30;SU=14;PE=14;SR=0;ALG=PROD;AF=0.0001188;NSAMP=2;MSQ=148.35;AN=16834;AC=2;NS=8438;AC_Hom=0;AC_Het=2;AC_Hemi=0;MAF=0.000118511;HWE=1;NFAM=2
7	75761074	284526	N	<DUP>	1125.25	PASS	SVTYPE=DUP;POS=75761074;SVLEN=42450;END=75803524;STRANDS=-+:106;CIPOS=-23,21;CIEND=-7,9;CIPOS95=0,0;CIEND95=0,0;SU=106;PE=49;SR=57;ALG=PROD;AF=0.0003564;NSAMP=5;MSQ=224.87;AN=16834;AC=6;NS=8438;AC_Hom=2;AC_Het=4;AC_Hemi=0;MAF=0.000355534;HWE=0.000888731;NFAM=5
7	75769048	223108_1	N	N[7:75769142[	72668.8	LOW	SVTYPE=BND;POS=75769048;STRANDS=+-:1582;CIPOS=0,0;CIEND=0,0;CIPOS95=0,0;CIEND95=0,0;MATEID=223108_2;EVENT=223108;SU=1582;PE=9;SR=1573;ALG=PROD;AF=0.018;NSAMP=298;MSQ=243.31;AN=16834;AC=303;NS=8438;AC_Hom=10;AC_Het=294;AC_Hemi=0;MAF=0.0180137;HWE=0.200038;NFAM=282
7	75769142	223108_2	N	]7:75769048]N	72668.8	LOW	SVTYPE=BND;POS=75769048;STRANDS=+-:1582;CIPOS=0,0;CIEND=0,0;CIPOS95=0,0;CIEND95=0,0;MATEID=223108_1;EVENT=223108;SECONDARY;SU=1582;PE=9;SR=1573;ALG=PROD;AF=0.018;NSAMP=298;MSQ=243.31;AN=16834;AC=303;NS=8438;AC_Hom=10;AC_Het=294;AC_Hemi=0;MAF=0.0180137;HWE=0.200038;NFAM=282
7	75770715	223109	N	<DEL>	329.7	PASS	SVTYPE=DEL;POS=75770715;SVLEN=-830;END=75771545;STRANDS=+-:14;CIPOS=-4,7;CIEND=-9,5;CIPOS95=0,0;CIEND95=0,0;SU=14;PE=10;SR=4;ALG=PROD;AF=5.94e-05;NSAMP=1;MSQ=329.7;AN=16834;AC=1;NS=8438;AC_Hom=0;AC_Het=1;AC_Hemi=0;MAF=5.92557e-05;HWE=1;NFAM=1
7	75781894	44120_2	N	[3:164747370[N	3395.76	LOW	SVTYPE=BND;POS=75781894;STRANDS=--:16;CIPOS=-10,28;CIEND=-9,8;CIPOS95=0,0;CIEND95=0,0;MATEID=44120_1;EVENT=44120;SECONDARY;SU=16;PE=0;SR=16;ALG=PROD;AF=0.009683;NSAMP=163;MSQ=19.38;AN=16834;AC=163;NS=8438;AC_Hom=0;AC_Het=164;AC_Hemi=0;MAF=0.00971794;HWE=1;NFAM=161
7	75781908	223110_1	N	N[7:75781961[	5519.68	LOW	SVTYPE=BND;POS=75781908;STRANDS=+-:160;CIPOS=-9,8;CIEND=-1,4;CIPOS95=0,0;CIEND95=0,0;MATEID=223110_2;EVENT=223110;SU=160;PE=2;SR=158;ALG=PROD;AF=0.003343;NSAMP=48;MSQ=103.55;AN=16750;AC=56;NS=8396;AC_Hom=16;AC_Het=40;AC_Hemi=0;MAF=0.00333492;HWE=1.28623e-14;NFAM=47
7	75781961	223110_2	N	]7:75781908]N	5519.68	LOW	SVTYPE=BND;POS=75781908;STRANDS=+-:160;CIPOS=-1,4;CIEND=-9,8;CIPOS95=0,0;CIEND95=0,0;MATEID=223110_1;EVENT=223110;SECONDARY;SU=160;PE=2;SR=158;ALG=PROD;AF=0.003343;NSAMP=48;MSQ=103.55;AN=16750;AC=56;NS=8396;AC_Hom=16;AC_Het=40;AC_Hemi=0;MAF=0.00333492;HWE=1.28623e-14;NFAM=47
7	75781990	34980_2	N	[2:169416245[N	65417.6	LOW	SVTYPE=BND;POS=75781990;STRANDS=--:4;CIPOS=-9,8;CIEND=-9,8;CIPOS95=0,0;CIEND95=0,0;MATEID=34980_1;EVENT=34980;SECONDARY;SU=4;PE=0;SR=4;ALG=PROD;AF=0.1435;NSAMP=2266;MSQ=28.18;AN=16834;AC=2415;NS=8438;AC_Hom=298;AC_Het=2127;AC_Hemi=0;MAF=0.143695;HWE=0.026872;NFAM=2091
7	75782003	50948_2	N	N[4:71278909[	105417	LOW	SVTYPE=BND;POS=75782003;STRANDS=-+:12;IMPRECISE;CIPOS=-29,438;CIEND=-265,30;CIPOS95=-29,109;CIEND95=-79,30;MATEID=50948_1;EVENT=50948;SECONDARY;SU=12;PE=12;SR=0;ALG=PROD;AF=0.1844;NSAMP=2897;MSQ=35.81;AN=16834;AC=3105;NS=8438;AC_Hom=416;AC_Het=2700;AC_Hemi=0;MAF=0.184641;HWE=3.46049e-09;NFAM=2638
7	75783933	223111	N	<DEL:ME:SINE|Alu|AluSq>	157.18	PASS	SVTYPE=MEI;POS=75783933;SVLEN=-298;END=75784231;STRANDS=+-:4;CIPOS=-9,8;CIEND=-9,8;CIPOS95=0,0;CIEND95=0,0;SU=4;PE=0;SR=4;ALG=PROD;AF=0.0005346;NSAMP=9;MSQ=14.24;AN=16834;AC=9;NS=8438;AC_Hom=0;AC_Het=9;AC_Hemi=0;MAF=0.000533302;HWE=1;NFAM=9
7	75790678	223112	N	<DEL>	440.41	PASS	SVTYPE=DEL;POS=75790678;SVLEN=-6005;END=75796683;STRANDS=+-:23;IMPRECISE;CIPOS=-48,257;CIEND=-158,30;CIPOS95=-33,33;CIEND95=-33,30;SU=23;PE=23;SR=0;ALG=PROD;AF=0.0001782;NSAMP=3;MSQ=146.8;AN=16834;AC=3;NS=8438;AC_Hom=0;AC_Het=3;AC_Hemi=0;MAF=0.000177767;HWE=1;NFAM=3
7	75797437	64503_1	N	[11:50256236[N	2183.57	LOW	SVTYPE=BND;POS=75797437;STRANDS=--:8;IMPRECISE;CIPOS=-551,27;CIEND=-279,40;CIPOS95=-151,27;CIEND95=-75,40;MATEID=64503_2;EVENT=64503;SU=8;PE=8;SR=0;ALG=PROD;AF=0.005822;NSAMP=98;MSQ=21.02;AN=16834;AC=98;NS=8438;AC_Hom=0;AC_Het=98;AC_Hemi=0;MAF=0.00580706;HWE=1;NFAM=98
7	75797525	64502_1	N	N]11:50256102]	1352.58	LOW	SVTYPE=BND;POS=75797525;STRANDS=++:130;CIPOS=-3,8;CIEND=-10,9;CIPOS95=0,0;CIEND95=0,0;MATEID=64502_2;EVENT=64502;SU=130;PE=86;SR=44;ALG=PROD;AF=0.003445;NSAMP=58;MSQ=21.94;AN=16834;AC=58;NS=8438;AC_Hom=0;AC_Het=58;AC_Hemi=0;MAF=0.00343683;HWE=1;NFAM=58
7	75799199	223105_2	N	]7:75733101]N	1366.3	LOW	SVTYPE=BND;POS=75733101;STRANDS=+-:160;IMPRECISE;CIPOS=-263,24;CIEND=-50,199;CIPOS95=-56,24;CIEND95=-10,10;MATEID=223105_1;EVENT=223105;SECONDARY;SU=160;PE=160;SR=0;ALG=PROD;AF=0.003445;NSAMP=58;MSQ=22.11;AN=16834;AC=58;NS=8438;AC_Hom=0;AC_Het=58;AC_Hemi=0;MAF=0.00343683;HWE=1;NFAM=57
7	75804351	223113_1	N	N[7:75804625[	45.79	LOW	SVTYPE=BND;POS=75804351;STRANDS=+-:8;CIPOS=-20,23;CIEND=-29,28;CIPOS95=0,0;CIEND95=0,0;MATEID=223113_2;EVENT=223113;SU=8;PE=0;SR=8;ALG=PROD;AF=0.0001782;NSAMP=3;MSQ=12.15;AN=16834;AC=3;NS=8438;AC_Hom=0;AC_Het=3;AC_Hemi=0;MAF=0.000177767;HWE=1;NFAM=3
7	75804625	223113_2	N	]7:75804351]N	45.79	LOW	SVTYPE=BND;POS=75804351;STRANDS=+-:8;CIPOS=-29,28;CIEND=-20,23;CIPOS95=0,0;CIEND95=0,0;MATEID=223113_1;EVENT=223113;SECONDARY;SU=8;PE=0;SR=8;ALG=PROD;AF=0.0001782;NSAMP=3;MSQ=12.15;AN=16834;AC=3;NS=8438;AC_Hom=0;AC_Het=3;AC_Hemi=0;MAF=0.000177767;HWE=1;NFAM=3
7	75813604	223114_1	N	N[7:75814264[	30759.1	PASS	SVTYPE=BND;POS=75813604;STRANDS=+-:1442;CIPOS=-2,1;CIEND=-3,1;CIPOS95=0,0;CIEND95=0,0;MATEID=223114_2;EVENT=223114;SU=1442;PE=934;SR=508;ALG=PROD;AF=0.006416;NSAMP=108;MSQ=284.73;AN=16834;AC=108;NS=8438;AC_Hom=0;AC_Het=109;AC_Hemi=0;MAF=0.00645888;HWE=1;NFAM=101
7	75814264	223114_2	N	]7:75813604]N	30759.1	PASS	SVTYPE=BND;POS=75813604;STRANDS=+-:1442;CIPOS=-3,1;CIEND=-2,1;CIPOS95=0,0;CIEND95=0,0;MATEID=223114_1;EVENT=223114;SECONDARY;SU=1442;PE=934;SR=508;ALG=PROD;AF=0.006416;NSAMP=108;MSQ=284.73;AN=16834;AC=108;NS=8438;AC_Hom=0;AC_Het=109;AC_Hemi=0;MAF=0.00645888;HWE=1;NFAM=101
7	75817022	223115_1	N	N[7:75817325[	180.05	LOW	SVTYPE=BND;POS=75817022;STRANDS=+-:15;CIPOS=-26,25;CIEND=-26,25;CIPOS95=0,0;CIEND95=0,0;MATEID=223115_2;EVENT=223115;SU=15;PE=0;SR=15;ALG=PROD;AF=0.000297;NSAMP=5;MSQ=31.85;AN=16834;AC=5;NS=8438;AC_Hom=0;AC_Het=5;AC_Hemi=0;MAF=0.000296279;HWE=1;NFAM=5
7	75817325	223115_2	N	]7:75817022]N	180.05	LOW	SVTYPE=BND;POS=75817022;STRANDS=+-:15;CIPOS=-26,25;CIEND=-26,25;CIPOS95=0,0;CIEND95=0,0;MATEID=223115_1;EVENT=223115;SECONDARY;SU=15;PE=0;SR=15;ALG=PROD;AF=0.000297;NSAMP=5;MSQ=31.85;AN=16834;AC=5;NS=8438;AC_Hom=0;AC_Het=5;AC_Hemi=0;MAF=0.000296279;HWE=1;NFAM=5
7	75819347	44121_2	N	N[3:1261695[	29389.9	LOW	SVTYPE=BND;POS=75819347;STRANDS=-+:34;CIPOS=-30,30;CIEND=-30,30;CIPOS95=0,0;CIEND95=0,0;MATEID=44121_1;EVENT=44121;SECONDARY;SU=34;PE=0;SR=34;ALG=PROD;AF=0.04432;NSAMP=746;MSQ=38.86;AN=16834;AC=746;NS=8438;AC_Hom=0;AC_Het=746;AC_Hemi=0;MAF=0.0442048;HWE=7.88946e-08;NFAM=703
7	75822333	223116_1	N	N[7:75822613[	14.55	LOW	SVTYPE=BND;POS=75822333;STRANDS=+-:7;IMPRECISE;CIPOS=-5,4;CIEND=-8,4;CIPOS95=0,0;CIEND95=-1,0;MATEID=223116_2;EVENT=223116;SU=7;PE=0;SR=7;ALG=PROD;AF=5.94e-05;NSAMP=1;MSQ=11.93;AN=16834;AC=1;NS=8438;AC_Hom=0;AC_Het=1;AC_Hemi=0;MAF=5.92557e-05;HWE=1;NFAM=1
7	75822613	223116_2	N	]7:75822333]N	14.55	LOW	SVTYPE=BND;POS=75822333;STRANDS=+-:7;IMPRECISE;CIPOS=-8,4;CIEND=-5,4;CIPOS95=-1,0;CIEND95=0,0;MATEID=223116_1;EVENT=223116;SECONDARY;SU=7;PE=0;SR=7;ALG=PROD;AF=5.94e-05;NSAMP=1;MSQ=11.93;AN=16834;AC=1;NS=8438;AC_Hom=0;AC_Het=1;AC_Hemi=0;MAF=5.92557e-05;HWE=1;NFAM=1
7	75824628	223117_1	N	N[7:75824960[	23.53	LOW	SVTYPE=BND;POS=75824628;STRANDS=+-:4;IMPRECISE;CIPOS=-9,8;CIEND=-9,8;CIPOS95=0,1;CIEND95=0,0;MATEID=223117_2;EVENT=223117;SU=4;PE=0;SR=4;ALG=PROD;AF=0.0001188;NSAMP=2;MSQ=11.25;AN=16834;AC=2;NS=8438;AC_Hom=0;AC_Het=2;AC_Hemi=0;MAF=0.000118511;HWE=1;NFAM=2
7	75824960	223117_2	N	]7:75824628]N	23.53	LOW	SVTYPE=BND;POS=75824628;STRANDS=+-:4;IMPRECISE;CIPOS=-9,8;CIEND=-9,8;CIPOS95=0,0;CIEND95=0,1;MATEID=223117_1;EVENT=223117;SECONDARY;SU=4;PE=0;SR=4;ALG=PROD;AF=0.0001188;NSAMP=2;MSQ=11.25;AN=16834;AC=2;NS=8438;AC_Hom=0;AC_Het=2;AC_Hemi=0;MAF=0.000118511;HWE=1;NFAM=2
7	75838073	223118_1	N	N[7:75838298[	53.63	LOW	SVTYPE=BND;POS=75838073;STRANDS=+-:4;CIPOS=-9,8;CIEND=-9,8;CIPOS95=0,0;CIEND95=0,0;MATEID=223118_2;EVENT=223118;SU=4;PE=0;SR=4;ALG=PROD;AF=0.0001782;NSAMP=3;MSQ=14.04;AN=16834;AC=3;NS=8438;AC_Hom=0;AC_Het=3;AC_Hemi=0;MAF=0.000177767;HWE=1;NFAM=3
7	75838298	223118_2	N	]7:75838073]N	53.63	LOW	SVTYPE=BND;POS=75838073;STRANDS=+-:4;CIPOS=-9,8;CIEND=-9,8;CIPOS95=0,0;CIEND95=0,0;MATEID=223118_1;EVENT=223118;SECONDARY;SU=4;PE=0;SR=4;ALG=PROD;AF=0.0001782;NSAMP=3;MSQ=14.04;AN=16834;AC=3;NS=8438;AC_Hom=0;AC_Het=3;AC_Hemi=0;MAF=0.000177767;HWE=1;NFAM=3
7	75841224	223119_1	N	N[7:75841522[	93.99	LOW	SVTYPE=BND;POS=75841224;STRANDS=+-:4;IMPRECISE;CIPOS=-9,8;CIEND=-7,9;CIPOS95=0,0;CIEND95=0,3;MATEID=223119_2;EVENT=223119;SU=4;PE=0;SR=4;ALG=PROD;AF=0.0001782;NSAMP=3;MSQ=31.12;AN=16834;AC=3;NS=8438;AC_Hom=0;AC_Het=3;AC_Hemi=0;MAF=0.000177767;HWE=1;NFAM=3
7	75841461	66900_1	N	N]19:1162160]	9308.69	LOW	SVTYPE=BND;POS=75841461;STRANDS=++:32;IMPRECISE;CIPOS=-22,305;CIEND=-11,242;CIPOS95=-22,88;CIEND95=-11,38;MATEID=66900_2;EVENT=66900;SU=32;PE=32;SR=0;ALG=PROD;AF=0.01984;NSAMP=334;MSQ=26.52;AN=16834;AC=334;NS=8438;AC_Hom=0;AC_Het=334;AC_Hemi=0;MAF=0.0197914;HWE=0.0818104;NFAM=333
7	75841522	223119_2	N	]7:75841224]N	93.99	LOW	SVTYPE=BND;POS=75841224;STRANDS=+-:4;IMPRECISE;CIPOS=-7,9;CIEND=-9,8;CIPOS95=0,3;CIEND95=0,0;MATEID=223119_1;EVENT=223119;SECONDARY;SU=4;PE=0;SR=4;ALG=PROD;AF=0.0001782;NSAMP=3;MSQ=31.12;AN=16834;AC=3;NS=8438;AC_Hom=0;AC_Het=3;AC_Hemi=0;MAF=0.000177767;HWE=1;NFAM=3
7	75850502	223120	N	<DEL>	4.66	PASS	SVTYPE=DEL;POS=75850502;SVLEN=-117;END=75850619;STRANDS=+-:4;CIPOS=-9,8;CIEND=-9,8;CIPOS95=0,0;CIEND95=0,0;SU=4;PE=0;SR=4;ALG=PROD;AF=5.94e-05;NSAMP=1;MSQ=4.64;AN=16834;AC=1;NS=8438;AC_Hom=0;AC_Het=1;AC_Hemi=0;MAF=5.92557e-05;HWE=1;NFAM=1
7	75851921	284527_1	N	]7:101029560]N	7543.12	LOW	SVTYPE=BND;POS=75851921;STRANDS=-+:9;CIPOS=-29,28;CIEND=-29,28;CIPOS95=0,0;CIEND95=0,0;MATEID=284527_2;EVENT=284527;SU=9;PE=0;SR=9;ALG=PROD;AF=0.02964;NSAMP=499;MSQ=13.74;AN=16834;AC=499;NS=8438;AC_Hom=0;AC_Het=500;AC_Hemi=0;MAF=0.0296279;HWE=0.000917503;NFAM=493
7	75866309	223121_1	N	N[7:75866444[	14.99	LOW	SVTYPE=BND;POS=75866309;STRANDS=+-:4;CIPOS=-9,8;CIEND=-9,8;CIPOS95=0,0;CIEND95=0,0;MATEID=223121_2;EVENT=223121;SU=4;PE=0;SR=4;ALG=PROD;AF=5.94e-05;NSAMP=1;MSQ=14.98;AN=16834;AC=1;NS=8438;AC_Hom=0;AC_Het=1;AC_Hemi=0;MAF=5.92557e-05;HWE=1;NFAM=1
7	75866444	223121_2	N	]7:75866309]N	14.99	LOW	SVTYPE=BND;POS=75866309;STRANDS=+-:4;CIPOS=-9,8;CIEND=-9,8;CIPOS95=0,0;CIEND95=0,0;MATEID=223121_1;EVENT=223121;SECONDARY;SU=4;PE=0;SR=4;ALG=PROD;AF=5.94e-05;NSAMP=1;MSQ=14.98;AN=16834;AC=1;NS=8438;AC_Hom=0;AC_Het=1;AC_Hemi=0;MAF=5.92557e-05;HWE=1;NFAM=1
7	75867086	223122_1	N	N[7:75867399[	26.21	LOW	SVTYPE=BND;POS=75867086;STRANDS=+-:5;CIPOS=-10,10;CIEND=-10,10;CIPOS95=0,0;CIEND95=0,0;MATEID=223122_2;EVENT=223122;SU=5;PE=0;SR=5;ALG=PROD;AF=5.94e-05;NSAMP=1;MSQ=23.75;AN=16834;AC=1;NS=8438;AC_Hom=0;AC_Het=1;AC_Hemi=0;MAF=5.92557e-05;HWE=1;NFAM=1
7	75867399	223122_2	N	]7:75867086]N	26.21	LOW	SVTYPE=BND;POS=75867086;STRANDS=+-:5;CIPOS=-10,10;CIEND=-10,10;CIPOS95=0,0;CIEND95=0,0;MATEID=223122_1;EVENT=223122;SECONDARY;SU=5;PE=0;SR=5;ALG=PROD;AF=5.94e-05;NSAMP=1;MSQ=23.75;AN=16834;AC=1;NS=8438;AC_Hom=0;AC_Het=1;AC_Hemi=0;MAF=5.92557e-05;HWE=1;NFAM=1
7	75867591	223123_1	N	N[7:75867920[	48.49	LOW	SVTYPE=BND;POS=75867591;STRANDS=+-:4;CIPOS=-9,8;CIEND=-9,8;CIPOS95=0,0;CIEND95=0,0;MATEID=223123_2;EVENT=223123;SU=4;PE=0;SR=4;ALG=PROD;AF=0.0001188;NSAMP=2;MSQ=23.85;AN=16834;AC=2;NS=8438;AC_Hom=0;AC_Het=2;AC_Hemi=0;MAF=0.000118511;HWE=1;NFAM=2
7	75867920	223123_2	N	]7:75867591]N	48.49	LOW	SVTYPE=BND;POS=75867591;STRANDS=+-:4;CIPOS=-9,8;CIEND=-9,8;CIPOS95=0,0;CIEND95=0,0;MATEID=223123_1;EVENT=223123;SECONDARY;SU=4;PE=0;SR=4;ALG=PROD;AF=0.0001188;NSAMP=2;MSQ=23.85;AN=16834;AC=2;NS=8438;AC_Hom=0;AC_Het=2;AC_Hemi=0;MAF=0.000118511;HWE=1;NFAM=2
7	75868137	284528	N	<DUP>	109943	PASS	SVTYPE=DUP;POS=75868137;SVLEN=493;END=75868630;STRANDS=-+:4120;CIPOS=-55,6;CIEND=-8,55;CIPOS95=0,0;CIEND95=0,0;SU=4120;PE=4120;SR=0;ALG=PROD;AF=0.1085;NSAMP=1605;MSQ=68.14;AN=16834;AC=1826;NS=8438;AC_Hom=444;AC_Het=1386;AC_Hemi=0;MAF=0.108438;HWE=3.39465e-35;NFAM=1562
7	75868185	314305_1	N	N]7:75869350]	61.65	LOW	SVTYPE=BND;POS=75868185;STRANDS=++:4;IMPRECISE;CIPOS=-10,203;CIEND=-9,482;CIPOS95=-2,83;CIEND95=0,169;MATEID=314305_2;EVENT=314305;SU=4;PE=4;SR=0;ALG=PROD;AF=0.0001782;NSAMP=3;MSQ=20.55;AN=16834;AC=3;NS=8438;AC_Hom=0;AC_Het=3;AC_Hemi=0;MAF=0.000177767;HWE=1;NFAM=3
7	75868203	223124	N	<DEL>	883.37	PASS	SVTYPE=DEL;POS=75868203;SVLEN=-2811;END=75871014;STRANDS=+-:46;IMPRECISE;CIPOS=-33,216;CIEND=-183,32;CIPOS95=-22,22;CIEND95=-34,32;SU=46;PE=46;SR=0;ALG=PROD;AF=0.0003564;NSAMP=6;MSQ=146.29;AN=16834;AC=6;NS=8438;AC_Hom=0;AC_Het=6;AC_Hemi=0;MAF=0.000355534;HWE=1;NFAM=6
7	75869211	314306_1	N	[7:75871016[N	278.76	LOW	SVTYPE=BND;POS=75869211;STRANDS=--:4;IMPRECISE;CIPOS=-441,10;CIEND=-175,10;CIPOS95=-134,0;CIEND95=-72,2;MATEID=314306_2;EVENT=314306;SU=4;PE=4;SR=0;ALG=PROD;AF=0.0003564;NSAMP=6;MSQ=45.95;AN=16834;AC=6;NS=8438;AC_Hom=0;AC_Het=6;AC_Hemi=0;MAF=0.000355534;HWE=1;NFAM=6
7	75869350	314305_2	N	N]7:75868185]	61.65	LOW	SVTYPE=BND;POS=75869350;STRANDS=++:4;IMPRECISE;CIPOS=-9,482;CIEND=-10,203;CIPOS95=0,169;CIEND95=-2,83;MATEID=314305_1;EVENT=314305;SECONDARY;SU=4;PE=4;SR=0;ALG=PROD;AF=0.0001782;NSAMP=3;MSQ=20.55;AN=16834;AC=3;NS=8438;AC_Hom=0;AC_Het=3;AC_Hemi=0;MAF=0.000177767;HWE=1;NFAM=3
7	75871016	314306_2	N	[7:75869211[N	278.76	LOW	SVTYPE=BND;POS=75871016;STRANDS=--:4;IMPRECISE;CIPOS=-175,10;CIEND=-441,10;CIPOS95=-72,2;CIEND95=-134,0;MATEID=314306_1;EVENT=314306;SECONDARY;SU=4;PE=4;SR=0;ALG=PROD;AF=0.0003564;NSAMP=6;MSQ=45.95;AN=16834;AC=6;NS=8438;AC_Hom=0;AC_Het=6;AC_Hemi=0;MAF=0.000355534;HWE=1;NFAM=6
7	75881183	223125	N	<DEL>	269.71	PASS	SVTYPE=DEL;POS=75881183;SVLEN=-4614;END=75885797;STRANDS=+-:11;CIPOS=-5,7;CIEND=-9,4;CIPOS95=0,0;CIEND95=0,0;SU=11;PE=7;SR=4;ALG=PROD;AF=5.94e-05;NSAMP=1;MSQ=269.71;AN=16834;AC=1;NS=8438;AC_Hom=0;AC_Het=1;AC_Hemi=0;MAF=5.92557e-05;HWE=1;NFAM=1
7	75889631	223126_1	N	N[7:75889896[	758.86	LOW	SVTYPE=BND;POS=75889631;STRANDS=+-:4;CIPOS=-9,8;CIEND=-9,8;CIPOS95=0,0;CIEND95=0,0;MATEID=223126_2;EVENT=223126;SU=4;PE=0;SR=4;ALG=PROD;AF=0.002495;NSAMP=42;MSQ=15.94;AN=16834;AC=42;NS=8438;AC_Hom=0;AC_Het=42;AC_Hemi=0;MAF=0.00248874;HWE=1;NFAM=42
7	75889896	223126_2	N	]7:75889631]N	758.86	LOW	SVTYPE=BND;POS=75889631;STRANDS=+-:4;CIPOS=-9,8;CIEND=-9,8;CIPOS95=0,0;CIEND95=0,0;MATEID=223126_1;EVENT=223126;SECONDARY;SU=4;PE=0;SR=4;ALG=PROD;AF=0.002495;NSAMP=42;MSQ=15.94;AN=16834;AC=42;NS=8438;AC_Hom=0;AC_Het=42;AC_Hemi=0;MAF=0.00248874;HWE=1;NFAM=42
7	75895179	223127	N	<DEL:ME:SINE|Alu|AluYa5>	1.02475e+06	PASS	SVTYPE=MEI;POS=75895179;SVLEN=-307;END=75895486;STRANDS=+-:7781;CIPOS=0,0;CIEND=0,0;CIPOS95=0,0;CIEND95=0,0;SU=7781;PE=5743;SR=2038;ALG=PROD;AF=0.488;NSAMP=5521;MSQ=185.21;AN=16798;AC=8197;NS=8420;AC_Hom=5356;AC_Het=2853;AC_Hemi=0;MAF=0.48747;HWE=0;NFAM=5110
7	75895509	223128_1	N	N[7:75895632[	1469.38	LOW	SVTYPE=BND;POS=75895509;STRANDS=+-:5;CIPOS=-30,30;CIEND=-30,30;CIPOS95=0,0;CIEND95=0,0;MATEID=223128_2;EVENT=223128;SU=5;PE=0;SR=5;ALG=PROD;AF=0.0007772;NSAMP=11;MSQ=75.71;AN=16726;AC=13;NS=8384;AC_Hom=4;AC_Het=9;AC_Hemi=0;MAF=0.000775286;HWE=7.61985e-06;NFAM=4
7	75895632	223128_2	N	]7:75895509]N	1469.38	LOW	SVTYPE=BND;POS=75895509;STRANDS=+-:5;CIPOS=-30,30;CIEND=-30,30;CIPOS95=0,0;CIEND95=0,0;MATEID=223128_1;EVENT=223128;SECONDARY;SU=5;PE=0;SR=5;ALG=PROD;AF=0.0007772;NSAMP=11;MSQ=75.71;AN=16726;AC=13;NS=8384;AC_Hom=4;AC_Het=9;AC_Hemi=0;MAF=0.000775286;HWE=7.61985e-06;NFAM=4
7	75900213	223129_1	N	N[7:75900542[	43.53	LOW	SVTYPE=BND;POS=75900213;STRANDS=+-:4;CIPOS=-9,8;CIEND=-9,8;CIPOS95=0,0;CIEND95=0,0;MATEID=223129_2;EVENT=223129;SU=4;PE=0;SR=4;ALG=PROD;AF=0.0001188;NSAMP=2;MSQ=15.29;AN=16834;AC=2;NS=8438;AC_Hom=0;AC_Het=2;AC_Hemi=0;MAF=0.000118511;HWE=1;NFAM=2
7	75900542	223129_2	N	]7:75900213]N	43.53	LOW	SVTYPE=BND;POS=75900213;STRANDS=+-:4;CIPOS=-9,8;CIEND=-9,8;CIPOS95=0,0;CIEND95=0,0;MATEID=223129_1;EVENT=223129;SECONDARY;SU=4;PE=0;SR=4;ALG=PROD;AF=0.0001188;NSAMP=2;MSQ=15.29;AN=16834;AC=2;NS=8438;AC_Hom=0;AC_Het=2;AC_Hemi=0;MAF=0.000118511;HWE=1;NFAM=2
7	75908012	223130_1	N	N[7:75908066[	185.84	LOW	SVTYPE=BND;POS=75908012;STRANDS=+-:8;CIPOS=-10,10;CIEND=-10,10;CIPOS95=0,0;CIEND95=0,0;MATEID=223130_2;EVENT=223130;SU=8;PE=0;SR=8;ALG=PROD;AF=5.94e-05;NSAMP=1;MSQ=185.73;AN=16834;AC=1;NS=8438;AC_Hom=0;AC_Het=1;AC_Hemi=0;MAF=5.92557e-05;HWE=1;NFAM=1
7	75908066	223130_2	N	]7:75908012]N	185.84	LOW	SVTYPE=BND;POS=75908012;STRANDS=+-:8;CIPOS=-10,10;CIEND=-10,10;CIPOS95=0,0;CIEND95=0,0;MATEID=223130_1;EVENT=223130;SECONDARY;SU=8;PE=0;SR=8;ALG=PROD;AF=5.94e-05;NSAMP=1;MSQ=185.73;AN=16834;AC=1;NS=8438;AC_Hom=0;AC_Het=1;AC_Hemi=0;MAF=5.92557e-05;HWE=1;NFAM=1
7	75917248	223131_1	N	N[7:75917499[	702.35	LOW	SVTYPE=BND;POS=75917248;STRANDS=+-:4;IMPRECISE;CIPOS=-10,236;CIEND=-153,10;CIPOS95=-2,103;CIEND95=-58,3;MATEID=223131_2;EVENT=223131;SU=4;PE=4;SR=0;ALG=PROD;AF=0.001069;NSAMP=18;MSQ=36.65;AN=16834;AC=18;NS=8438;AC_Hom=0;AC_Het=18;AC_Hemi=0;MAF=0.0010666;HWE=1;NFAM=18
7	75917499	223131_2	N	]7:75917248]N	702.35	LOW	SVTYPE=BND;POS=75917248;STRANDS=+-:4;IMPRECISE;CIPOS=-153,10;CIEND=-10,236;CIPOS95=-58,3;CIEND95=-2,103;MATEID=223131_1;EVENT=223131;SECONDARY;SU=4;PE=4;SR=0;ALG=PROD;AF=0.001069;NSAMP=18;MSQ=36.65;AN=16834;AC=18;NS=8438;AC_Hom=0;AC_Het=18;AC_Hemi=0;MAF=0.0010666;HWE=1;NFAM=18
7	75920166	284529	N	<DUP>	220.2	PASS	SVTYPE=DUP;POS=75920166;SVLEN=10903;END=75931069;STRANDS=-+:23;IMPRECISE;CIPOS=-256,27;CIEND=-30,210;CIPOS95=-40,27;CIEND95=-24,24;SU=23;PE=23;SR=0;ALG=PROD;AF=0.0001188;NSAMP=2;MSQ=109.75;AN=16834;AC=2;NS=8438;AC_Hom=0;AC_Het=2;AC_Hemi=0;MAF=0.000118511;HWE=1;NFAM=2
7	75932761	223132	N	<DEL>	107.72	PASS	SVTYPE=DEL;POS=75932761;SVLEN=-2568;END=75935329;STRANDS=+-:4;IMPRECISE;CIPOS=-10,460;CIEND=-192,10;CIPOS95=0,159;CIEND95=-77,3;SU=4;PE=4;SR=0;ALG=PROD;AF=5.94e-05;NSAMP=1;MSQ=107.7;AN=16834;AC=1;NS=8438;AC_Hom=0;AC_Het=1;AC_Hemi=0;MAF=5.92557e-05;HWE=1;NFAM=1
7	75937453	223133_1	N	N[7:75937751[	43.11	LOW	SVTYPE=BND;POS=75937453;STRANDS=+-:8;CIPOS=-29,28;CIEND=-29,28;CIPOS95=0,0;CIEND95=0,0;MATEID=223133_2;EVENT=223133;SU=8;PE=0;SR=8;ALG=PROD;AF=0.0001188;NSAMP=2;MSQ=18.32;AN=16834;AC=2;NS=8438;AC_Hom=0;AC_Het=2;AC_Hemi=0;MAF=0.000118511;HWE=1;NFAM=2
7	75937751	223133_2	N	]7:75937453]N	43.11	LOW	SVTYPE=BND;POS=75937453;STRANDS=+-:8;CIPOS=-29,28;CIEND=-29,28;CIPOS95=0,0;CIEND95=0,0;MATEID=223133_1;EVENT=223133;SECONDARY;SU=8;PE=0;SR=8;ALG=PROD;AF=0.0001188;NSAMP=2;MSQ=18.32;AN=16834;AC=2;NS=8438;AC_Hom=0;AC_Het=2;AC_Hemi=0;MAF=0.000118511;HWE=1;NFAM=2
7	75939596	223134	N	<DEL>	242682	PASS	SVTYPE=DEL;POS=75939596;SVLEN=-79;END=75939675;STRANDS=+-:8254;CIPOS=0,0;CIEND=0,0;CIPOS95=0,0;CIEND95=0,0;SU=8254;PE=21;SR=8233;ALG=PROD;AF=0.06398;NSAMP=988;MSQ=245.63;AN=16834;AC=1077;NS=8438;AC_Hom=178;AC_Het=899;AC_Hemi=0;MAF=0.0638184;HWE=1.05236e-17;NFAM=966
7	75945698	223135	N	<DEL>	193.76	PASS	SVTYPE=DEL;POS=75945698;SVLEN=-271;END=75945969;STRANDS=+-:4;IMPRECISE;CIPOS=-8,10;CIEND=-10,10;CIPOS95=-1,1;CIEND95=-1,1;SU=4;PE=1;SR=3;ALG=PROD;AF=5.94e-05;NSAMP=1;MSQ=191.81;AN=16834;AC=1;NS=8438;AC_Hom=0;AC_Het=1;AC_Hemi=0;MAF=5.92557e-05;HWE=1;NFAM=1
7	75947420	223136	N	<DEL>	455.44	PASS	SVTYPE=DEL;POS=75947420;SVLEN=-98;END=75947518;STRANDS=+-:17;CIPOS=-23,22;CIEND=-23,22;CIPOS95=0,0;CIEND95=0,0;SU=17;PE=0;SR=17;ALG=PROD;AF=0.0001782;NSAMP=3;MSQ=151.81;AN=16834;AC=3;NS=8438;AC_Hom=0;AC_Het=3;AC_Hemi=0;MAF=0.000177767;HWE=1;NFAM=3
7	75949204	223137_1	N	N[7:75949888[	3788.03	LOW	SVTYPE=BND;POS=75949204;STRANDS=+-:186;IMPRECISE;CIPOS=-20,190;CIEND=-96,11;CIPOS95=-4,4;CIEND95=-3,3;MATEID=223137_2;EVENT=223137;SU=186;PE=186;SR=0;ALG=PROD;AF=0.001426;NSAMP=24;MSQ=157.83;AN=16834;AC=24;NS=8438;AC_Hom=0;AC_Het=24;AC_Hemi=0;MAF=0.00142214;HWE=1;NFAM=24
7	75949888	223137_2	N	]7:75949204]N	3788.03	LOW	SVTYPE=BND;POS=75949204;STRANDS=+-:186;IMPRECISE;CIPOS=-96,11;CIEND=-20,190;CIPOS95=-3,3;CIEND95=-4,4;MATEID=223137_1;EVENT=223137;SECONDARY;SU=186;PE=186;SR=0;ALG=PROD;AF=0.001426;NSAMP=24;MSQ=157.83;AN=16834;AC=24;NS=8438;AC_Hom=0;AC_Het=24;AC_Hemi=0;MAF=0.00142214;HWE=1;NFAM=24
7	75953804	68309_1	N	N[9:817682[	408.98	LOW	SVTYPE=BND;POS=75953804;STRANDS=+-:22;CIPOS=-6,10;CIEND=-10,10;CIPOS95=0,0;CIEND95=0,0;MATEID=68309_2;EVENT=68309;SU=22;PE=15;SR=7;ALG=PROD;AF=0.001247;NSAMP=21;MSQ=18.29;AN=16834;AC=21;NS=8438;AC_Hom=0;AC_Het=21;AC_Hemi=0;MAF=0.00124437;HWE=1;NFAM=21
7	75960624	34981_2	N	N[2:3072336[	1619.08	LOW	SVTYPE=BND;POS=75960624;STRANDS=+-:4,-+:64;CIPOS=-9,8;CIEND=-9,8;CIPOS95=0,0;CIEND95=0,0;MATEID=34981_1;EVENT=34981;SECONDARY;SU=68;PE=0;SR=68;ALG=PROD;AF=0.003386;NSAMP=57;MSQ=27.21;AN=16834;AC=57;NS=8438;AC_Hom=0;AC_Het=57;AC_Hemi=0;MAF=0.00337758;HWE=1;NFAM=57
7	75964368	314307_1	N	[7:92204366[N	44.45	LOW	SVTYPE=BND;POS=75964368;STRANDS=--:8;IMPRECISE;CIPOS=-310,10;CIEND=-223,9;CIPOS95=-79,0;CIEND95=-75,1;MATEID=314307_2;EVENT=314307;SU=8;PE=8;SR=0;ALG=PROD;AF=5.94e-05;NSAMP=1;MSQ=44.45;AN=16834;AC=1;NS=8438;AC_Hom=0;AC_Het=1;AC_Hemi=0;MAF=5.92557e-05;HWE=1;NFAM=1
7	75964645	314308_1	N	N]7:92204374]	197.69	LOW	SVTYPE=BND;POS=75964645;STRANDS=++:11;IMPRECISE;CIPOS=-10,284;CIEND=-10,476;CIPOS95=-2,84;CIEND95=0,121;MATEID=314308_2;EVENT=314308;SU=11;PE=11;SR=0;ALG=PROD;AF=5.94e-05;NSAMP=1;MSQ=197.69;AN=16834;AC=1;NS=8438;AC_Hom=0;AC_Het=1;AC_Hemi=0;MAF=5.92557e-05;HWE=1;NFAM=1
7	75968718	223138	N	<DEL>	107.77	PASS	SVTYPE=DEL;POS=75968718;SVLEN=-557;END=75969275;STRANDS=+-:7;IMPRECISE;CIPOS=-10,238;CIEND=-108,10;CIPOS95=-1,54;CIEND95=-45,3;SU=7;PE=7;SR=0;ALG=PROD;AF=5.94e-05;NSAMP=1;MSQ=107.77;AN=16834;AC=1;NS=8438;AC_Hom=0;AC_Het=1;AC_Hemi=0;MAF=5.92557e-05;HWE=1;NFAM=1
7	75972478	223139_1	N	N[7:75972682[	56437.6	PASS	SVTYPE=BND;POS=75972478;STRANDS=+-:1377;CIPOS=-2,2;CIEND=-2,2;CIPOS95=0,0;CIEND95=0,0;MATEID=223139_2;EVENT=223139;SU=1377;PE=68;SR=1309;ALG=PROD;AF=0.009148;NSAMP=152;MSQ=363.03;AN=16834;AC=154;NS=8438;AC_Hom=6;AC_Het=152;AC_Hemi=0;MAF=0.00936241;HWE=0.0370025;NFAM=151
7	75972682	223139_2	N	]7:75972478]N	56437.6	PASS	SVTYPE=BND;POS=75972478;STRANDS=+-:1377;CIPOS=-2,2;CIEND=-2,2;CIPOS95=0,0;CIEND95=0,0;MATEID=223139_1;EVENT=223139;SECONDARY;SU=1377;PE=68;SR=1309;ALG=PROD;AF=0.009148;NSAMP=152;MSQ=363.03;AN=16834;AC=154;NS=8438;AC_Hom=6;AC_Het=152;AC_Hemi=0;MAF=0.00936241;HWE=0.0370025;NFAM=151
7	75990980	44122_2	N	N[3:11911947[	51567.8	LOW	SVTYPE=BND;POS=75990980;STRANDS=-+:8;IMPRECISE;CIPOS=-30,536;CIEND=-334,29;CIPOS95=-30,161;CIEND95=-106,29;MATEID=44122_1;EVENT=44122;SECONDARY;SU=8;PE=8;SR=0;ALG=PROD;AF=0.08352;NSAMP=1406;MSQ=35.99;AN=16834;AC=1406;NS=8438;AC_Hom=0;AC_Het=1411;AC_Hemi=0;MAF=0.0836099;HWE=1.85165e-28;NFAM=1313
7	75995973	223140_1	N	N[7:75996312[	49.77	LOW	SVTYPE=BND;POS=75995973;STRANDS=+-:4;IMPRECISE;CIPOS=-9,8;CIEND=-10,8;CIPOS95=0,0;CIEND95=-1,0;MATEID=223140_2;EVENT=223140;SU=4;PE=0;SR=4;ALG=PROD;AF=0.000297;NSAMP=5;MSQ=9.71;AN=16834;AC=5;NS=8438;AC_Hom=0;AC_Het=5;AC_Hemi=0;MAF=0.000296279;HWE=1;NFAM=5
7	75996312	223140_2	N	]7:75995973]N	49.77	LOW	SVTYPE=BND;POS=75995973;STRANDS=+-:4;IMPRECISE;CIPOS=-10,8;CIEND=-9,8;CIPOS95=-1,0;CIEND95=0,0;MATEID=223140_1;EVENT=223140;SECONDARY;SU=4;PE=0;SR=4;ALG=PROD;AF=0.000297;NSAMP=5;MSQ=9.71;AN=16834;AC=5;NS=8438;AC_Hom=0;AC_Het=5;AC_Hemi=0;MAF=0.000296279;HWE=1;NFAM=5
7	75996326	284530	N	<DUP>	519	PASS	SVTYPE=DUP;POS=75996326;SVLEN=4250;END=76000576;STRANDS=-+:54;IMPRECISE;CIPOS=-126,12;CIEND=-30,213;CIPOS95=-13,12;CIEND95=-14,14;SU=54;PE=54;SR=0;ALG=PROD;AF=0.000297;NSAMP=5;MSQ=102.95;AN=16834;AC=5;NS=8438;AC_Hom=0;AC_Het=5;AC_Hemi=0;MAF=0.000296279;HWE=1;NFAM=1
7	75998154	223141_1	N	N[7:75998254[	146.79	LOW	SVTYPE=BND;POS=75998154;STRANDS=+-:8;CIPOS=-10,10;CIEND=-10,10;CIPOS95=0,0;CIEND95=0,0;MATEID=223141_2;EVENT=223141;SU=8;PE=0;SR=8;ALG=PROD;AF=5.94e-05;NSAMP=1;MSQ=146.78;AN=16834;AC=1;NS=8438;AC_Hom=0;AC_Het=1;AC_Hemi=0;MAF=5.92557e-05;HWE=1;NFAM=1
7	75998254	223141_2	N	]7:75998154]N	146.79	LOW	SVTYPE=BND;POS=75998154;STRANDS=+-:8;CIPOS=-10,10;CIEND=-10,10;CIPOS95=0,0;CIEND95=0,0;MATEID=223141_1;EVENT=223141;SECONDARY;SU=8;PE=0;SR=8;ALG=PROD;AF=5.94e-05;NSAMP=1;MSQ=146.78;AN=16834;AC=1;NS=8438;AC_Hom=0;AC_Het=1;AC_Hemi=0;MAF=5.92557e-05;HWE=1;NFAM=1
7	76014999	223142	N	<DEL>	413.74	PASS	SVTYPE=DEL;POS=76014999;SVLEN=-3532;END=76018531;STRANDS=+-:15;CIPOS=-5,6;CIEND=-6,3;CIPOS95=0,0;CIEND95=0,0;SU=15;PE=8;SR=7;ALG=PROD;AF=5.94e-05;NSAMP=1;MSQ=413.74;AN=16834;AC=1;NS=8438;AC_Hom=0;AC_Het=1;AC_Hemi=0;MAF=5.92557e-05;HWE=1;NFAM=1
7	76018207	57000_2	N	N]5:133595800]	7208.13	LOW	SVTYPE=BND;POS=76018207;STRANDS=++:4;CIPOS=-9,8;CIEND=-9,8;CIPOS95=0,0;CIEND95=0,0;MATEID=57000_1;EVENT=57000;SECONDARY;SU=4;PE=0;SR=4;ALG=PROD;AF=0.01598;NSAMP=269;MSQ=25.87;AN=16834;AC=269;NS=8438;AC_Hom=0;AC_Het=269;AC_Hemi=0;MAF=0.0159398;HWE=0.279633;NFAM=256
7	76024180	44123_2	N	N]3:89758172]	219.14	LOW	SVTYPE=BND;POS=76024180;STRANDS=++:36;CIPOS=-9,8;CIEND=-9,8;CIPOS95=0,0;CIEND95=0,0;MATEID=44123_1;EVENT=44123;SECONDARY;SU=36;PE=0;SR=36;ALG=PROD;AF=0.0007128;NSAMP=12;MSQ=17.25;AN=16834;AC=12;NS=8438;AC_Hom=0;AC_Het=12;AC_Hemi=0;MAF=0.000711069;HWE=1;NFAM=12
7	76034585	65820_1	N	[14:98593357[N	62.67	LOW	SVTYPE=BND;POS=76034585;STRANDS=--:5;IMPRECISE;CIPOS=-7,7;CIEND=-10,10;CIPOS95=0,1;CIEND95=0,0;MATEID=65820_2;EVENT=65820;SU=5;PE=0;SR=5;ALG=PROD;AF=0.0001782;NSAMP=3;MSQ=16.52;AN=16834;AC=3;NS=8438;AC_Hom=0;AC_Het=3;AC_Hemi=0;MAF=0.000177767;HWE=1;NFAM=3
7	76041277	223143	N	<DEL>	47.9	PASS	SVTYPE=DEL;POS=76041277;SVLEN=-6477;END=76047754;STRANDS=+-:6;IMPRECISE;CIPOS=0,0;CIEND=0,6;CIPOS95=0,1;CIEND95=0,3;SU=6;PE=3;SR=3;ALG=PROD;AF=5.94e-05;NSAMP=1;MSQ=47.9;AN=16834;AC=1;NS=8438;AC_Hom=0;AC_Het=1;AC_Hemi=0;MAF=5.92557e-05;HWE=1;NFAM=1
7	76042250	223144_1	N	N[7:76042308[	917.95	LOW	SVTYPE=BND;POS=76042250;STRANDS=+-:29;CIPOS=-30,30;CIEND=-30,30;CIPOS95=0,0;CIEND95=0,0;MATEID=223144_2;EVENT=223144;SU=29;PE=0;SR=29;ALG=PROD;AF=0.000297;NSAMP=5;MSQ=182.92;AN=16834;AC=5;NS=8438;AC_Hom=0;AC_Het=5;AC_Hemi=0;MAF=0.000296279;HWE=1;NFAM=5
7	76042308	223144_2	N	]7:76042250]N	917.95	LOW	SVTYPE=BND;POS=76042250;STRANDS=+-:29;CIPOS=-30,30;CIEND=-30,30;CIPOS95=0,0;CIEND95=0,0;MATEID=223144_1;EVENT=223144;SECONDARY;SU=29;PE=0;SR=29;ALG=PROD;AF=0.000297;NSAMP=5;MSQ=182.92;AN=16834;AC=5;NS=8438;AC_Hom=0;AC_Het=5;AC_Hemi=0;MAF=0.000296279;HWE=1;NFAM=5
7	76044035	66874_1	N	N]18:70593100]	41.95	LOW	SVTYPE=BND;POS=76044035;STRANDS=++:4;IMPRECISE;CIPOS=-10,547;CIEND=-8,570;CIPOS95=0,184;CIEND95=0,204;MATEID=66874_2;EVENT=66874;SU=4;PE=4;SR=0;ALG=PROD;AF=5.94e-05;NSAMP=1;MSQ=41.83;AN=16834;AC=1;NS=8438;AC_Hom=0;AC_Het=1;AC_Hemi=0;MAF=5.92557e-05;HWE=1;NFAM=1
7	76044131	314309_1	N	[7:130864337[N	509.27	LOW	SVTYPE=BND;POS=76044131;STRANDS=--:4;IMPRECISE;CIPOS=-327,10;CIEND=-482,10;CIPOS95=-166,1;CIEND95=-181,0;MATEID=314309_2;EVENT=314309;SU=4;PE=4;SR=0;ALG=PROD;AF=0.001188;NSAMP=20;MSQ=23.51;AN=16834;AC=20;NS=8438;AC_Hom=0;AC_Het=20;AC_Hemi=0;MAF=0.00118511;HWE=1;NFAM=20
7	76044131	50949_2	N	]4:109844643]N	888109	LOW	SVTYPE=BND;POS=76044131;STRANDS=+-:44956;CIPOS=0,0;CIEND=0,0;CIPOS95=0,0;CIEND95=0,0;MATEID=50949_1;EVENT=50949;SECONDARY;SU=44956;PE=41456;SR=3500;ALG=PROD;AF=0.449;NSAMP=7558;MSQ=117.06;AN=16834;AC=7558;NS=8438;AC_Hom=0;AC_Het=7576;AC_Hemi=0;MAF=0.448922;HWE=0;NFAM=6617
7	76044144	57001_2	N	N[5:68441389[	936419	LOW	SVTYPE=BND;POS=76044144;STRANDS=-+:4063;CIPOS=0,0;CIEND=0,0;CIPOS95=0,0;CIEND95=0,0;MATEID=57001_1;EVENT=57001;SECONDARY;SU=4063;PE=6;SR=4057;ALG=PROD;AF=0.4631;NSAMP=7796;MSQ=119.7;AN=16834;AC=7796;NS=8438;AC_Hom=0;AC_Het=7816;AC_Hemi=0;MAF=0.463143;HWE=0;NFAM=6838
7	76044934	44124_2	N	N]3:183587956]	4908.07	LOW	SVTYPE=BND;POS=76044934;STRANDS=++:73;IMPRECISE;CIPOS=-8,302;CIEND=-30,182;CIPOS95=-8,80;CIEND95=-9,9;MATEID=44124_1;EVENT=44124;SECONDARY;SU=73;PE=73;SR=0;ALG=PROD;AF=0.005525;NSAMP=93;MSQ=52.46;AN=16834;AC=93;NS=8438;AC_Hom=0;AC_Het=93;AC_Hemi=0;MAF=0.00551078;HWE=1;NFAM=93
7	76047849	223145_1	N	N[7:76048130[	1307.9	LOW	SVTYPE=BND;POS=76047849;STRANDS=+-:175;CIPOS=-1,6;CIEND=-1,3;CIPOS95=0,0;CIEND95=0,0;MATEID=223145_2;EVENT=223145;SU=175;PE=0;SR=175;ALG=PROD;AF=0.003564;NSAMP=60;MSQ=20.19;AN=16834;AC=60;NS=8438;AC_Hom=0;AC_Het=60;AC_Hemi=0;MAF=0.00355534;HWE=1;NFAM=60
7	76048130	223145_2	N	]7:76047849]N	1307.9	LOW	SVTYPE=BND;POS=76047849;STRANDS=+-:175;CIPOS=-1,3;CIEND=-1,6;CIPOS95=0,0;CIEND95=0,0;MATEID=223145_1;EVENT=223145;SECONDARY;SU=175;PE=0;SR=175;ALG=PROD;AF=0.003564;NSAMP=60;MSQ=20.19;AN=16834;AC=60;NS=8438;AC_Hom=0;AC_Het=60;AC_Hemi=0;MAF=0.00355534;HWE=1;NFAM=60
7	76054611	223146_1	N	N[7:76054931[	57.62	LOW	SVTYPE=BND;POS=76054611;STRANDS=+-:6;CIPOS=-6,5;CIEND=-6,5;CIPOS95=0,0;CIEND95=0,0;MATEID=223146_2;EVENT=223146;SU=6;PE=0;SR=6;ALG=PROD;AF=5.94e-05;NSAMP=1;MSQ=56.73;AN=16834;AC=1;NS=8438;AC_Hom=0;AC_Het=1;AC_Hemi=0;MAF=5.92557e-05;HWE=1;NFAM=1
7	76054931	223146_2	N	]7:76054611]N	57.62	LOW	SVTYPE=BND;POS=76054611;STRANDS=+-:6;CIPOS=-6,5;CIEND=-6,5;CIPOS95=0,0;CIEND95=0,0;MATEID=223146_1;EVENT=223146;SECONDARY;SU=6;PE=0;SR=6;ALG=PROD;AF=5.94e-05;NSAMP=1;MSQ=56.73;AN=16834;AC=1;NS=8438;AC_Hom=0;AC_Het=1;AC_Hemi=0;MAF=5.92557e-05;HWE=1;NFAM=1
7	76056192	62371_2	N	[6:138469029[N	1060.57	LOW	SVTYPE=BND;POS=76056192;STRANDS=--:52;CIPOS=-9,8;CIEND=-9,8;CIPOS95=0,0;CIEND95=0,0;MATEID=62371_1;EVENT=62371;SECONDARY;SU=52;PE=0;SR=52;ALG=PROD;AF=0.002436;NSAMP=41;MSQ=24.74;AN=16834;AC=41;NS=8438;AC_Hom=0;AC_Het=41;AC_Hemi=0;MAF=0.00242949;HWE=1;NFAM=40
7	76056225	313568_2	N	N]7:42536263]	96.07	LOW	SVTYPE=BND;POS=76056225;STRANDS=++:14;CIPOS=-26,25;CIEND=-26,25;CIPOS95=0,0;CIEND95=0,0;MATEID=313568_1;EVENT=313568;SECONDARY;SU=14;PE=0;SR=14;ALG=PROD;AF=0.0001782;NSAMP=3;MSQ=29.93;AN=16834;AC=3;NS=8438;AC_Hom=0;AC_Het=3;AC_Hemi=0;MAF=0.000177767;HWE=1;NFAM=3
7	76072449	314310_1	N	N]7:76209495]	419.33	PASS	SVTYPE=BND;POS=76072449;STRANDS=++:23;CIPOS=-8,10;CIEND=-3,1;CIPOS95=0,0;CIEND95=0,0;MATEID=314310_2;EVENT=314310;SU=23;PE=9;SR=14;ALG=PROD;AF=5.94e-05;NSAMP=1;MSQ=419.3;AN=16834;AC=1;NS=8438;AC_Hom=0;AC_Het=1;AC_Hemi=0;MAF=5.92557e-05;HWE=1;NFAM=1
7	76077391	314312	N	<INV>	11549.1	LOW	SVTYPE=INV;POS=76077391;SVLEN=155996;END=76233387;STRANDS=++:614,--:1;IMPRECISE;CIPOS=-10,3;CIEND=-11,149;CIPOS95=-1,1;CIEND95=-3,3;SU=615;PE=615;SR=0;ALG=PROD;AF=0.02168;NSAMP=365;MSQ=30.87;AN=16834;AC=365;NS=8438;AC_Hom=0;AC_Het=365;AC_Hemi=0;MAF=0.0216283;HWE=0.0350327;NFAM=342
7	76077535	314313	N	<INV>	10435.6	LOW	SVTYPE=INV;POS=76077535;SVLEN=155615;END=76233150;STRANDS=++:3,--:1;IMPRECISE;CIPOS=-131,351;CIEND=-40,43;CIPOS95=-104,104;CIEND95=-3,3;SU=4;PE=4;SR=0;ALG=PROD;AF=0.02097;NSAMP=353;MSQ=28.82;AN=16834;AC=353;NS=8438;AC_Hom=0;AC_Het=353;AC_Hemi=0;MAF=0.0209173;HWE=0.0545253;NFAM=331
7	76077852	314311_1	N	[7:76232982[N	3347.94	LOW	SVTYPE=BND;POS=76077852;STRANDS=--:18;IMPRECISE;CIPOS=-230,36;CIEND=-209,30;CIPOS95=-60,36;CIEND95=-65,30;MATEID=314311_2;EVENT=314311;SU=18;PE=18;SR=0;ALG=PROD;AF=0.008317;NSAMP=140;MSQ=23.16;AN=16834;AC=140;NS=8438;AC_Hom=0;AC_Het=140;AC_Hemi=0;MAF=0.0082958;HWE=1;NFAM=138
7	76081958	314314_1	N	[7:76253568[N	74.75	LOW	SVTYPE=BND;POS=76081958;STRANDS=--:9;IMPRECISE;CIPOS=-306,30;CIEND=-207,30;CIPOS95=-102,30;CIEND95=-82,30;MATEID=314314_2;EVENT=314314;SU=9;PE=9;SR=0;ALG=PROD;AF=0.0001188;NSAMP=2;MSQ=37.36;AN=16834;AC=2;NS=8438;AC_Hom=0;AC_Het=2;AC_Hemi=0;MAF=0.000118511;HWE=1;NFAM=2
7	76082330	314315_1	N	N]7:76253274]	354.07	LOW	SVTYPE=BND;POS=76082330;STRANDS=++:23;IMPRECISE;CIPOS=-31,378;CIEND=-50,323;CIPOS95=-31,58;CIEND95=-42,42;MATEID=314315_2;EVENT=314315;SU=23;PE=23;SR=0;ALG=PROD;AF=0.0005346;NSAMP=9;MSQ=39.23;AN=16834;AC=9;NS=8438;AC_Hom=0;AC_Het=9;AC_Hemi=0;MAF=0.000533302;HWE=1;NFAM=9
7	76084436	314316_1	N	N]7:76251229]	48599.1	LOW	SVTYPE=BND;POS=76084436;STRANDS=++:2332;IMPRECISE;CIPOS=-13,86;CIEND=-10,83;CIPOS95=0,0;CIEND95=-1,1;MATEID=314316_2;EVENT=314316;SU=2332;PE=2332;SR=0;ALG=PROD;AF=0.06071;NSAMP=1020;MSQ=47.05;AN=16834;AC=1022;NS=8438;AC_Hom=4;AC_Het=1020;AC_Hemi=0;MAF=0.0606779;HWE=5.04745e-12;NFAM=847
7	76085772	314317_1	N	[7:76249724[N	82565.9	LOW	SVTYPE=BND;POS=76085772;STRANDS=--:6667;IMPRECISE;CIPOS=-59,11;CIEND=-52,3;CIPOS95=-1,1;CIEND95=0,0;MATEID=314317_2;EVENT=314317;SU=6667;PE=6667;SR=0;ALG=PROD;AF=0.1062;NSAMP=1788;MSQ=45.7;AN=16834;AC=1788;NS=8438;AC_Hom=0;AC_Het=1790;AC_Hemi=0;MAF=0.106068;HWE=0;NFAM=1615
7	76106406	223147_1	N	N[7:76604463[	2721.7	LOW	SVTYPE=BND;POS=76106406;STRANDS=+-:363;IMPRECISE;CIPOS=-18,253;CIEND=-231,10;CIPOS95=-8,8;CIEND95=-12,10;MATEID=223147_2;EVENT=223147;SU=363;PE=363;SR=0;ALG=PROD;AF=0.00594;NSAMP=100;MSQ=26.52;AN=16834;AC=100;NS=8438;AC_Hom=0;AC_Het=100;AC_Hemi=0;MAF=0.00592557;HWE=1;NFAM=100
7	76116163	284531_1	N	]7:76614306]N	57481.6	LOW	SVTYPE=BND;POS=76116163;STRANDS=-+:147;CIPOS=-5,5;CIEND=-5,5;CIPOS95=0,0;CIEND95=0,0;MATEID=284531_2;EVENT=284531;SU=147;PE=0;SR=147;ALG=PROD;AF=0.1587;NSAMP=2649;MSQ=21.05;AN=16834;AC=2672;NS=8438;AC_Hom=46;AC_Het=2627;AC_Hemi=0;MAF=0.158391;HWE=0;NFAM=2435
7	76116166	218411_2	N	]7:3339326]N	24929.9	LOW	SVTYPE=BND;POS=3339326;STRANDS=+-:133;CIPOS=-6,5;CIEND=-6,5;CIPOS95=0,0;CIEND95=0,0;MATEID=218411_1;EVENT=218411;SECONDARY;SU=133;PE=0;SR=133;ALG=PROD;AF=0.0363;NSAMP=611;MSQ=40.09;AN=16834;AC=611;NS=8438;AC_Hom=0;AC_Het=613;AC_Hemi=0;MAF=0.0363238;HWE=1.54735e-05;NFAM=584
7	76116204	223148_1	N	N[7:76614277[	170106	LOW	SVTYPE=BND;POS=76116204;STRANDS=+-:16;CIPOS=-9,8;CIEND=-9,8;CIPOS95=0,0;CIEND95=0,0;MATEID=223148_2;EVENT=223148;SU=16;PE=0;SR=16;ALG=PROD;AF=0.174;NSAMP=2929;MSQ=57.63;AN=16834;AC=2929;NS=8438;AC_Hom=0;AC_Het=2937;AC_Hemi=0;MAF=0.174034;HWE=0;NFAM=2629
7	76116204	66830_1	N	N]18:53253460]	2833.55	LOW	SVTYPE=BND;POS=76116204;STRANDS=++:27;CIPOS=-45,44;CIEND=-45,44;CIPOS95=0,0;CIEND95=0,0;MATEID=66830_2;EVENT=66830;SU=27;PE=0;SR=27;ALG=PROD;AF=0.002495;NSAMP=42;MSQ=67.05;AN=16834;AC=42;NS=8438;AC_Hom=0;AC_Het=42;AC_Hemi=0;MAF=0.00248874;HWE=1;NFAM=41
7	76116207	283500_2	N	N[7:3339309[	163220	LOW	SVTYPE=BND;POS=3339309;STRANDS=-+:183;CIPOS=-4,4;CIEND=-4,4;CIPOS95=0,0;CIEND95=0,0;MATEID=283500_1;EVENT=283500;SECONDARY;SU=183;PE=0;SR=183;ALG=PROD;AF=0.3106;NSAMP=5184;MSQ=31.1;AN=16834;AC=5228;NS=8438;AC_Hom=88;AC_Het=5151;AC_Hemi=0;MAF=0.310441;HWE=0;NFAM=4630
7	76120307	284532_1	N	]7:76618448]N	41575.2	LOW	SVTYPE=BND;POS=76120307;STRANDS=-+:196;IMPRECISE;CIPOS=-126,50;CIEND=-25,367;CIPOS95=-8,8;CIEND95=-25,46;MATEID=284532_2;EVENT=284532;SU=196;PE=196;SR=0;ALG=PROD;AF=0.1455;NSAMP=2431;MSQ=16.02;AN=16834;AC=2450;NS=8438;AC_Hom=38;AC_Het=2416;AC_Hemi=0;MAF=0.145414;HWE=0;NFAM=2181
7	76128112	284533_1	N	]7:76627334]N	382583	LOW	SVTYPE=BND;POS=76128112;STRANDS=-+:21955;CIPOS=0,0;CIEND=0,0;CIPOS95=0,0;CIEND95=0,0;MATEID=284533_2;EVENT=284533;SU=21955;PE=4950;SR=17005;ALG=PROD;AF=0.4447;NSAMP=6802;MSQ=56;AN=16834;AC=7486;NS=8438;AC_Hom=1372;AC_Het=6132;AC_Hemi=0;MAF=0.444655;HWE=0;NFAM=6002
7	76128328	284534_1	N	]7:76627326]N	9657.22	LOW	SVTYPE=BND;POS=76128328;STRANDS=-+:4;CIPOS=-49,48;CIEND=-49,48;CIPOS95=0,0;CIEND95=0,0;MATEID=284534_2;EVENT=284534;SU=4;PE=0;SR=4;ALG=PROD;AF=0.05566;NSAMP=928;MSQ=8.93;AN=16834;AC=937;NS=8438;AC_Hom=18;AC_Het=923;AC_Hemi=0;MAF=0.0557597;HWE=0.000107286;NFAM=865
7	76128379	223153_1	N	N[7:76626320[	202704	LOW	SVTYPE=BND;POS=76128379;STRANDS=+-:10;IMPRECISE;CIPOS=-59,560;CIEND=-168,49;CIPOS95=-59,148;CIEND95=-92,49;MATEID=223153_2;EVENT=223153;SU=10;PE=10;SR=0;ALG=SUM;AF=0.1947;NSAMP=3278;MSQ=61.44;RETAINED;AN=16834;AC=3278;NS=8438;AC_Hom=0;AC_Het=3286;AC_Hemi=0;MAF=0.194714;HWE=0;NFAM=2975
7	76128540	284536_1	N	]7:76628464]N	296983	LOW	SVTYPE=BND;POS=76128540;STRANDS=-+:20448;CIPOS=-11,8;CIEND=-2,19;CIPOS95=0,0;CIEND95=0,0;MATEID=284536_2;EVENT=284536;SU=20448;PE=20448;SR=0;ALG=PROD;AF=0.4714;NSAMP=6747;MSQ=43.75;RETAINED;AN=16830;AC=7933;NS=8436;AC_Hom=2374;AC_Het=5575;AC_Hemi=0;MAF=0.471136;HWE=0;NFAM=5999
7	76131145	284539_1	N	]7:76631125]N	17957.2	LOW	SVTYPE=BND;POS=76131145;STRANDS=-+:1139;IMPRECISE;CIPOS=-169,20;CIEND=-27,94;CIPOS95=-7,7;CIEND95=-4,4;MATEID=284539_2;EVENT=284539;SU=1139;PE=1139;SR=0;ALG=PROD;AF=0.06653;NSAMP=1118;MSQ=14.88;AN=16834;AC=1120;NS=8438;AC_Hom=4;AC_Het=1119;AC_Hemi=0;MAF=0.0665442;HWE=6.33161e-15;NFAM=963
7	76131412	223155_1	N	N[7:76631414[	238.95	LOW	SVTYPE=BND;POS=76131412;STRANDS=+-:36;IMPRECISE;CIPOS=-30,456;CIEND=-276,49;CIPOS95=-30,72;CIEND95=-50,49;MATEID=223155_2;EVENT=223155;SU=36;PE=36;SR=0;ALG=PROD;AF=0.0007128;NSAMP=12;MSQ=18.04;AN=16834;AC=12;NS=8438;AC_Hom=0;AC_Het=12;AC_Hemi=0;MAF=0.000711069;HWE=1;NFAM=12
7	76142139	284540_1	N	]7:76636057]N	208.2	LOW	SVTYPE=BND;POS=76142139;STRANDS=-+:13;IMPRECISE;CIPOS=-229,50;CIEND=-50,455;CIPOS95=-52,50;CIEND95=-50,81;MATEID=284540_2;EVENT=284540;SU=13;PE=13;SR=0;ALG=PROD;AF=0.001069;NSAMP=18;MSQ=10.07;AN=16834;AC=18;NS=8438;AC_Hom=0;AC_Het=18;AC_Hemi=0;MAF=0.0010666;HWE=1;NFAM=18
7	76171208	284541_1	N	]7:76690281]N	1444.69	LOW	SVTYPE=BND;POS=76171208;STRANDS=-+:4;IMPRECISE;CIPOS=-293,10;CIEND=-6,102;CIPOS95=-149,1;CIEND95=-2,69;MATEID=284541_2;EVENT=284541;SU=4;PE=4;SR=0;ALG=PROD;AF=0.007604;NSAMP=127;MSQ=8;AN=16834;AC=128;NS=8438;AC_Hom=2;AC_Het=126;AC_Hemi=0;MAF=0.00758474;HWE=0.384489;NFAM=125
7	76171247	314292_2	N	[7:75122773[N	1274.23	LOW	SVTYPE=BND;POS=76171247;STRANDS=--:22;IMPRECISE;CIPOS=-397,136;CIEND=-378,86;CIPOS95=-115,115;CIEND95=-115,86;MATEID=314292_1;EVENT=314292;SECONDARY;SU=22;PE=22;SR=0;ALG=SUM;AF=0.003327;NSAMP=56;MSQ=21.74;AN=16834;AC=56;NS=8438;AC_Hom=0;AC_Het=57;AC_Hemi=0;MAF=0.00337758;HWE=1;NFAM=54
7	76171465	313581_2	N	N]7:44038911]	81.45	LOW	SVTYPE=BND;POS=76171465;STRANDS=++:8;IMPRECISE;CIPOS=-30,533;CIEND=-30,498;CIPOS95=-30,142;CIEND95=-30,127;MATEID=313581_1;EVENT=313581;SECONDARY;SU=8;PE=8;SR=0;ALG=PROD;AF=0.000297;NSAMP=5;MSQ=16.13;AN=16834;AC=5;NS=8438;AC_Hom=0;AC_Het=5;AC_Hemi=0;MAF=0.000296279;HWE=1;NFAM=5
7	76187662	9172_2	N	N[1:53339797[	2398.41	LOW	SVTYPE=BND;POS=76187662;STRANDS=-+:211;CIPOS=-3,3;CIEND=-3,3;CIPOS95=0,0;CIEND95=0,0;MATEID=9172_1;EVENT=9172;SECONDARY;SU=211;PE=0;SR=211;ALG=PROD;AF=0.006713;NSAMP=113;MSQ=19.39;AN=16834;AC=113;NS=8438;AC_Hom=0;AC_Het=113;AC_Hemi=0;MAF=0.0066959;HWE=1;NFAM=112
7	76191870	314318_1	N	[7:78521766[N	1862.03	LOW	SVTYPE=BND;POS=76191870;STRANDS=--:109;IMPRECISE;CIPOS=-142,22;CIEND=-150,15;CIPOS95=-7,7;CIEND95=-11,11;MATEID=314318_2;EVENT=314318;SU=109;PE=109;SR=0;ALG=PROD;AF=0.001129;NSAMP=19;MSQ=97.99;AN=16834;AC=19;NS=8438;AC_Hom=0;AC_Het=19;AC_Hemi=0;MAF=0.00112586;HWE=1;NFAM=18
7	76192472	314319_1	N	N]7:78521237]	233.11	LOW	SVTYPE=BND;POS=76192472;STRANDS=++:4;IMPRECISE;CIPOS=-10,433;CIEND=-10,402;CIPOS95=-2,152;CIEND95=-2,103;MATEID=314319_2;EVENT=314319;SU=4;PE=4;SR=0;ALG=PROD;AF=0.0005346;NSAMP=9;MSQ=25.75;AN=16834;AC=9;NS=8438;AC_Hom=0;AC_Het=9;AC_Hemi=0;MAF=0.000533302;HWE=1;NFAM=9
7	76199400	284542_1	N	]7:76209658]N	457.32	LOW	SVTYPE=BND;POS=76199400;STRANDS=-+:11;IMPRECISE;CIPOS=-370,27;CIEND=-30,321;CIPOS95=-95,27;CIEND95=-30,60;MATEID=284542_2;EVENT=284542;SU=11;PE=11;SR=0;ALG=PROD;AF=0.000297;NSAMP=4;MSQ=112.8;AN=16834;AC=5;NS=8438;AC_Hom=2;AC_Het=3;AC_Hemi=0;MAF=0.000296279;HWE=0.00059254;NFAM=4
7	76199631	314320_1	N	N]7:76200926]	47.45	LOW	SVTYPE=BND;POS=76199631;STRANDS=++:8;IMPRECISE;CIPOS=-8,354;CIEND=-8,322;CIPOS95=0,119;CIEND95=0,80;MATEID=314320_2;EVENT=314320;SU=8;PE=8;SR=0;ALG=PROD;AF=5.94e-05;NSAMP=1;MSQ=47.33;AN=16834;AC=1;NS=8438;AC_Hom=0;AC_Het=1;AC_Hemi=0;MAF=5.92557e-05;HWE=1;NFAM=1
7	76200926	314320_2	N	N]7:76199631]	47.45	LOW	SVTYPE=BND;POS=76200926;STRANDS=++:8;IMPRECISE;CIPOS=-8,322;CIEND=-8,354;CIPOS95=0,80;CIEND95=0,119;MATEID=314320_1;EVENT=314320;SECONDARY;SU=8;PE=8;SR=0;ALG=PROD;AF=5.94e-05;NSAMP=1;MSQ=47.33;AN=16834;AC=1;NS=8438;AC_Hom=0;AC_Het=1;AC_Hemi=0;MAF=5.92557e-05;HWE=1;NFAM=1
7	76209495	314310_2	N	N]7:76072449]	419.33	PASS	SVTYPE=BND;POS=76209495;STRANDS=++:23;CIPOS=-3,1;CIEND=-8,10;CIPOS95=0,0;CIEND95=0,0;MATEID=314310_1;EVENT=314310;SECONDARY;SU=23;PE=9;SR=14;ALG=PROD;AF=5.94e-05;NSAMP=1;MSQ=419.3;AN=16834;AC=1;NS=8438;AC_Hom=0;AC_Het=1;AC_Hemi=0;MAF=5.92557e-05;HWE=1;NFAM=1
7	76209658	284542_2	N	N[7:76199400[	457.32	LOW	SVTYPE=BND;POS=76199400;STRANDS=-+:11;IMPRECISE;CIPOS=-30,321;CIEND=-370,27;CIPOS95=-30,60;CIEND95=-95,27;MATEID=284542_1;EVENT=284542;SECONDARY;SU=11;PE=11;SR=0;ALG=PROD;AF=0.000297;NSAMP=4;MSQ=112.8;AN=16834;AC=5;NS=8438;AC_Hom=2;AC_Het=3;AC_Hemi=0;MAF=0.000296279;HWE=0.00059254;NFAM=4
7	76209712	65548_1	N	[13:114212078[N	330.25	LOW	SVTYPE=BND;POS=76209712;STRANDS=--:5;IMPRECISE;CIPOS=-216,50;CIEND=-560,50;CIPOS95=-73,50;CIEND95=-168,50;MATEID=65548_2;EVENT=65548;SU=5;PE=5;SR=0;ALG=PROD;AF=0.0004752;NSAMP=8;MSQ=40.39;AN=16834;AC=8;NS=8438;AC_Hom=0;AC_Het=8;AC_Hemi=0;MAF=0.000474046;HWE=1;NFAM=8
7	76217365	66102_1	N	N[16:5947051[	995.29	LOW	SVTYPE=BND;POS=76217365;STRANDS=+-:4;IMPRECISE;CIPOS=-10,475;CIEND=-483,10;CIPOS95=0,153;CIEND95=-161,1;MATEID=66102_2;EVENT=66102;SU=4;PE=4;SR=0;ALG=PROD;AF=0.001663;NSAMP=28;MSQ=35.02;AN=16834;AC=28;NS=8438;AC_Hom=0;AC_Het=28;AC_Hemi=0;MAF=0.00165916;HWE=1;NFAM=16
7	76223164	66927_1	N	]19:4055246]N	6.63	LOW	SVTYPE=BND;POS=76223164;STRANDS=-+:5;IMPRECISE;CIPOS=-351,10;CIEND=-6,254;CIPOS95=-136,1;CIEND95=0,109;MATEID=66927_2;EVENT=66927;SU=5;PE=5;SR=0;ALG=PROD;AF=5.94e-05;NSAMP=1;MSQ=6.63;AN=16834;AC=1;NS=8438;AC_Hom=0;AC_Het=1;AC_Hemi=0;MAF=5.92557e-05;HWE=1;NFAM=1
7	76228622	9173_2	N	[1:83601096[N	77.47	LOW	SVTYPE=BND;POS=76228622;STRANDS=--:13;IMPRECISE;CIPOS=-172,50;CIEND=-340,30;CIPOS95=-46,46;CIEND95=-91,30;MATEID=9173_1;EVENT=9173;SECONDARY;SU=13;PE=13;SR=0;ALG=PROD;AF=0.0001782;NSAMP=3;MSQ=20.53;AN=16834;AC=3;NS=8438;AC_Hom=0;AC_Het=3;AC_Hemi=0;MAF=0.000177767;HWE=1;NFAM=3
7	76232817	314321_1	N	[7:76576209[N	192.82	LOW	SVTYPE=BND;POS=76232817;STRANDS=--:4;IMPRECISE;CIPOS=-338,10;CIEND=-318,10;CIPOS95=-177,1;CIEND95=-171,1;MATEID=314321_2;EVENT=314321;SU=4;PE=4;SR=0;ALG=PROD;AF=0.0008911;NSAMP=15;MSQ=10.62;AN=16834;AC=15;NS=8438;AC_Hom=0;AC_Het=15;AC_Hemi=0;MAF=0.000888836;HWE=1;NFAM=14
7	76232982	314311_2	N	[7:76077852[N	3347.94	LOW	SVTYPE=BND;POS=76232982;STRANDS=--:18;IMPRECISE;CIPOS=-209,30;CIEND=-230,36;CIPOS95=-65,30;CIEND95=-60,36;MATEID=314311_1;EVENT=314311;SECONDARY;SU=18;PE=18;SR=0;ALG=PROD;AF=0.008317;NSAMP=140;MSQ=23.16;AN=16834;AC=140;NS=8438;AC_Hom=0;AC_Het=140;AC_Hemi=0;MAF=0.0082958;HWE=1;NFAM=138
7	76249724	314317_2	N	[7:76085772[N	82565.9	LOW	SVTYPE=BND;POS=76249724;STRANDS=--:6667;IMPRECISE;CIPOS=-52,3;CIEND=-59,11;CIPOS95=0,0;CIEND95=-1,1;MATEID=314317_1;EVENT=314317;SECONDARY;SU=6667;PE=6667;SR=0;ALG=PROD;AF=0.1062;NSAMP=1788;MSQ=45.7;AN=16834;AC=1788;NS=8438;AC_Hom=0;AC_Het=1790;AC_Hemi=0;MAF=0.106068;HWE=0;NFAM=1615
7	76251030	223156	N	<DEL>	80.72	PASS	SVTYPE=DEL;POS=76251030;SVLEN=-2563;END=76253593;STRANDS=+-:7;IMPRECISE;CIPOS=-10,366;CIEND=-364,9;CIPOS95=-1,109;CIEND95=-102,2;SU=7;PE=7;SR=0;ALG=PROD;AF=5.94e-05;NSAMP=1;MSQ=80.71;AN=16834;AC=1;NS=8438;AC_Hom=0;AC_Het=1;AC_Hemi=0;MAF=5.92557e-05;HWE=1;NFAM=1
7	76251229	314316_2	N	N]7:76084436]	48599.1	LOW	SVTYPE=BND;POS=76251229;STRANDS=++:2332;IMPRECISE;CIPOS=-10,83;CIEND=-13,86;CIPOS95=-1,1;CIEND95=0,0;MATEID=314316_1;EVENT=314316;SECONDARY;SU=2332;PE=2332;SR=0;ALG=PROD;AF=0.06071;NSAMP=1020;MSQ=47.05;AN=16834;AC=1022;NS=8438;AC_Hom=4;AC_Het=1020;AC_Hemi=0;MAF=0.0606779;HWE=5.04745e-12;NFAM=847
7	76253270	314323_1	N	N]7:76580289]	1902.23	LOW	SVTYPE=BND;POS=76253270;STRANDS=++:302;IMPRECISE;CIPOS=-72,645;CIEND=-146,576;CIPOS95=-72,163;CIEND95=-108,108;MATEID=314323_2;EVENT=314323;SU=302;PE=302;SR=0;ALG=SUM;AF=0.004515;NSAMP=76;MSQ=23.97;AN=16834;AC=76;NS=8438;AC_Hom=0;AC_Het=76;AC_Hemi=0;MAF=0.00450344;HWE=1;NFAM=76
7	76253274	314315_2	N	N]7:76082330]	354.07	LOW	SVTYPE=BND;POS=76253274;STRANDS=++:23;IMPRECISE;CIPOS=-50,323;CIEND=-31,378;CIPOS95=-42,42;CIEND95=-31,58;MATEID=314315_1;EVENT=314315;SECONDARY;SU=23;PE=23;SR=0;ALG=PROD;AF=0.0005346;NSAMP=9;MSQ=39.23;AN=16834;AC=9;NS=8438;AC_Hom=0;AC_Het=9;AC_Hemi=0;MAF=0.000533302;HWE=1;NFAM=9
7	76253563	314322_1	N	[7:76580014[N	80561.6	LOW	SVTYPE=BND;POS=76253563;STRANDS=--:7966;CIPOS=-43,4;CIEND=-49,3;CIPOS95=0,0;CIEND95=0,0;MATEID=314322_2;EVENT=314322;SU=7966;PE=7966;SR=0;ALG=PROD;AF=0.08821;NSAMP=1485;MSQ=53.67;AN=16834;AC=1485;NS=8438;AC_Hom=0;AC_Het=1488;AC_Hemi=0;MAF=0.0881726;HWE=1.19226e-31;NFAM=1361
7	76253568	314314_2	N	[7:76081958[N	74.75	LOW	SVTYPE=BND;POS=76253568;STRANDS=--:9;IMPRECISE;CIPOS=-207,30;CIEND=-306,30;CIPOS95=-82,30;CIEND95=-102,30;MATEID=314314_1;EVENT=314314;SECONDARY;SU=9;PE=9;SR=0;ALG=PROD;AF=0.0001188;NSAMP=2;MSQ=37.36;AN=16834;AC=2;NS=8438;AC_Hom=0;AC_Het=2;AC_Hemi=0;MAF=0.000118511;HWE=1;NFAM=2
7	76276065	314274_2	N	N]7:72375568]	68.75	LOW	SVTYPE=BND;POS=76276065;STRANDS=++:6;IMPRECISE;CIPOS=-10,262;CIEND=-10,406;CIPOS95=-2,93;CIEND95=-1,123;MATEID=314274_1;EVENT=314274;SECONDARY;SU=6;PE=6;SR=0;ALG=PROD;AF=5.94e-05;NSAMP=1;MSQ=68.75;AN=16834;AC=1;NS=8438;AC_Hom=0;AC_Het=1;AC_Hemi=0;MAF=5.92557e-05;HWE=1;NFAM=1
7	76293116	9174_2	N	N[1:83664202[	108590	LOW	SVTYPE=BND;POS=76293116;STRANDS=-+:9724;CIPOS=-3,23;CIEND=-42,6;CIPOS95=0,0;CIEND95=0,0;MATEID=9174_1;EVENT=9174;SECONDARY;SU=9724;PE=9724;SR=0;ALG=PROD;AF=0.1231;NSAMP=2072;MSQ=51.88;AN=16834;AC=2072;NS=8438;AC_Hom=0;AC_Het=2079;AC_Hemi=0;MAF=0.123193;HWE=0;NFAM=1832
7	76319427	68125_1	N	]8:79811811]N	782.46	LOW	SVTYPE=BND;POS=76319427;STRANDS=-+:5;CIPOS=-10,10;CIEND=-10,10;CIPOS95=0,0;CIEND95=0,0;MATEID=68125_2;EVENT=68125;SU=5;PE=0;SR=5;ALG=PROD;AF=0.001842;NSAMP=31;MSQ=24.03;AN=16834;AC=31;NS=8438;AC_Hom=0;AC_Het=31;AC_Hemi=0;MAF=0.00183693;HWE=1;NFAM=31
7	76330217	284543	N	<DUP>	146.21	PASS	SVTYPE=DUP;POS=76330217;SVLEN=2317;END=76332534;STRANDS=-+:5;IMPRECISE;CIPOS=-199,10;CIEND=-10,333;CIPOS95=-100,2;CIEND95=-1,107;SU=5;PE=5;SR=0;ALG=PROD;AF=5.94e-05;NSAMP=1;MSQ=144.36;AN=16834;AC=1;NS=8438;AC_Hom=0;AC_Het=1;AC_Hemi=0;MAF=5.92557e-05;HWE=1;NFAM=1
7	76336292	9175_2	N	]1:83707513]N	11226.9	LOW	SVTYPE=BND;POS=76336292;STRANDS=+-:322;IMPRECISE;CIPOS=-281,218;CIEND=-51,640;CIPOS95=-107,107;CIEND95=-51,167;MATEID=9175_1;EVENT=9175;SECONDARY;SU=322;PE=322;SR=0;ALG=SUM;AF=0.02133;NSAMP=359;MSQ=30.37;AN=16834;AC=359;NS=8438;AC_Hom=0;AC_Het=360;AC_Hemi=0;MAF=0.0213321;HWE=0.0345366;NFAM=329
7	76349764	34982_2	N	N[2:59730610[	209.77	LOW	SVTYPE=BND;POS=76349764;STRANDS=-+:29;CIPOS=-9,8;CIEND=-9,8;CIPOS95=0,0;CIEND95=0,0;MATEID=34982_1;EVENT=34982;SECONDARY;SU=29;PE=0;SR=29;ALG=PROD;AF=0.0004752;NSAMP=8;MSQ=25.71;AN=16834;AC=8;NS=8438;AC_Hom=0;AC_Het=8;AC_Hemi=0;MAF=0.000474046;HWE=1;NFAM=8
7	76375190	314324_1	N	[7:125477114[N	669.27	LOW	SVTYPE=BND;POS=76375190;STRANDS=--:20;IMPRECISE;CIPOS=-322,10;CIEND=-256,30;CIPOS95=-82,10;CIEND95=-70,30;MATEID=314324_2;EVENT=314324;SU=20;PE=20;SR=0;ALG=PROD;AF=0.0005346;NSAMP=9;MSQ=74.29;AN=16834;AC=9;NS=8438;AC_Hom=0;AC_Het=9;AC_Hemi=0;MAF=0.000533302;HWE=1;NFAM=9
7	76375190	9176_2	N	[1:207057268[N	775.21	LOW	SVTYPE=BND;POS=76375190;STRANDS=--:33;IMPRECISE;CIPOS=-277,42;CIEND=-274,12;CIPOS95=-74,42;CIEND95=-46,12;MATEID=9176_1;EVENT=9176;SECONDARY;SU=33;PE=33;SR=0;ALG=PROD;AF=0.0006534;NSAMP=11;MSQ=70.12;AN=16834;AC=11;NS=8438;AC_Hom=0;AC_Het=11;AC_Hemi=0;MAF=0.000651813;HWE=1;NFAM=11
7	76375224	34983_2	N	]2:181671049]N	616.67	LOW	SVTYPE=BND;POS=76375224;STRANDS=+-:13;IMPRECISE;CIPOS=-287,30;CIEND=-29,481;CIPOS95=-104,30;CIEND95=-29,107;MATEID=34983_1;EVENT=34983;SECONDARY;SU=13;PE=13;SR=0;ALG=PROD;AF=0.000594;NSAMP=10;MSQ=61.67;AN=16834;AC=10;NS=8438;AC_Hom=0;AC_Het=10;AC_Hemi=0;MAF=0.000592557;HWE=1;NFAM=10
7	76375254	65483_1	N	[13:89650892[N	56.86	LOW	SVTYPE=BND;POS=76375254;STRANDS=--:4;IMPRECISE;CIPOS=-322,10;CIEND=-504,10;CIPOS95=-175,1;CIEND95=-179,0;MATEID=65483_2;EVENT=65483;SU=4;PE=4;SR=0;ALG=PROD;AF=5.94e-05;NSAMP=1;MSQ=56.86;AN=16834;AC=1;NS=8438;AC_Hom=0;AC_Het=1;AC_Hemi=0;MAF=5.92557e-05;HWE=1;NFAM=1
7	76375394	314325_1	N	N]7:125477123]	585.58	LOW	SVTYPE=BND;POS=76375394;STRANDS=++:4;IMPRECISE;CIPOS=-10,504;CIEND=-8,409;CIPOS95=-1,164;CIEND95=0,150;MATEID=314325_2;EVENT=314325;SU=4;PE=4;SR=0;ALG=PROD;AF=0.0006534;NSAMP=11;MSQ=53.23;AN=16834;AC=11;NS=8438;AC_Hom=0;AC_Het=11;AC_Hemi=0;MAF=0.000651813;HWE=1;NFAM=11
7	76375403	34984_2	N	N[2:181671036[	419.28	LOW	SVTYPE=BND;POS=76375403;STRANDS=-+:9;IMPRECISE;CIPOS=-30,435;CIEND=-464,30;CIPOS95=-30,119;CIEND95=-133,30;MATEID=34984_1;EVENT=34984;SECONDARY;SU=9;PE=9;SR=0;ALG=PROD;AF=0.0003564;NSAMP=6;MSQ=69.66;AN=16834;AC=6;NS=8438;AC_Hom=0;AC_Het=6;AC_Hemi=0;MAF=0.000355534;HWE=1;NFAM=6
7	76375409	68238_1	N	N[8:120905890[	101.82	LOW	SVTYPE=BND;POS=76375409;STRANDS=+-:4;IMPRECISE;CIPOS=-10,451;CIEND=-494,10;CIPOS95=-1,133;CIEND95=-163,0;MATEID=68238_2;EVENT=68238;SU=4;PE=4;SR=0;ALG=PROD;AF=5.94e-05;NSAMP=1;MSQ=101.82;AN=16834;AC=1;NS=8438;AC_Hom=0;AC_Het=1;AC_Hemi=0;MAF=5.92557e-05;HWE=1;NFAM=1
7	76375430	9177_2	N	N]1:207057285]	1400.06	LOW	SVTYPE=BND;POS=76375430;STRANDS=++:32;IMPRECISE;CIPOS=-50,438;CIEND=-31,429;CIPOS95=-50,61;CIEND95=-31,76;MATEID=9177_1;EVENT=9177;SECONDARY;SU=32;PE=32;SR=0;ALG=PROD;AF=0.001188;NSAMP=20;MSQ=69.91;AN=16834;AC=20;NS=8438;AC_Hom=0;AC_Het=20;AC_Hemi=0;MAF=0.00118511;HWE=1;NFAM=20
7	76375431	223157_1	N	N[7:147763784[	12.11	LOW	SVTYPE=BND;POS=76375431;STRANDS=+-:4;IMPRECISE;CIPOS=-10,393;CIEND=-250,10;CIPOS95=-2,101;CIEND95=-120,1;MATEID=223157_2;EVENT=223157;SU=4;PE=4;SR=0;ALG=PROD;AF=5.94e-05;NSAMP=1;MSQ=12.11;AN=16834;AC=1;NS=8438;AC_Hom=0;AC_Het=1;AC_Hemi=0;MAF=5.92557e-05;HWE=1;NFAM=1
7	76376983	9178_2	N	N[1:83748132[	16416.2	LOW	SVTYPE=BND;POS=76376983;STRANDS=-+:52;CIPOS=-9,8;CIEND=-9,8;CIPOS95=0,0;CIEND95=0,0;MATEID=9178_1;EVENT=9178;SECONDARY;SU=52;PE=0;SR=52;ALG=PROD;AF=0.03356;NSAMP=492;MSQ=33.04;AN=16834;AC=565;NS=8438;AC_Hom=146;AC_Het=419;AC_Hemi=0;MAF=0.0334795;HWE=0;NFAM=451
7	76386594	220122_2	N	]7:28266985]N	2292.22	LOW	SVTYPE=BND;POS=28266985;STRANDS=+-:8;CIPOS=-29,28;CIEND=-29,28;CIPOS95=0,0;CIEND95=0,0;MATEID=220122_1;EVENT=220122;SECONDARY;SU=8;PE=0;SR=8;ALG=PROD;AF=0.004871;NSAMP=82;MSQ=26.75;AN=16834;AC=82;NS=8438;AC_Hom=0;AC_Het=82;AC_Hemi=0;MAF=0.00485897;HWE=1;NFAM=76
7	76424247	68780_1	N	N]X:11731435]	4309.31	LOW	SVTYPE=BND;POS=76424247;STRANDS=++:15;IMPRECISE;CIPOS=-50,406;CIEND=-46,463;CIPOS95=-50,68;CIEND95=-46,98;MATEID=68780_2;EVENT=68780;SU=15;PE=15;SR=0;ALG=PROD;AF=0.007722;NSAMP=130;MSQ=32.21;AN=16834;AC=130;NS=8438;AC_Hom=0;AC_Het=130;AC_Hemi=0;MAF=0.00770325;HWE=1;NFAM=121
7	76444600	9179_2	N	]1:83824770]N	43.07	LOW	SVTYPE=BND;POS=76444600;STRANDS=+-:4;IMPRECISE;CIPOS=-231,10;CIEND=-10,457;CIPOS95=-108,2;CIEND95=-1,153;MATEID=9179_1;EVENT=9179;SECONDARY;SU=4;PE=4;SR=0;ALG=PROD;AF=0.0001188;NSAMP=2;MSQ=18.05;AN=16834;AC=2;NS=8438;AC_Hom=0;AC_Het=2;AC_Hemi=0;MAF=0.000118511;HWE=1;NFAM=2
7	76450809	284544	N	<DUP>	40589.8	PASS	SVTYPE=DUP;POS=76450809;SVLEN=12967;END=76463776;STRANDS=-+:29;IMPRECISE;CIPOS=-309,20;CIEND=-10,515;CIPOS95=-88,20;CIEND95=-10,106;SU=29;PE=29;SR=0;ALG=PROD;AF=0.01901;NSAMP=315;MSQ=128.6;AN=16834;AC=320;NS=8438;AC_Hom=10;AC_Het=311;AC_Hemi=0;MAF=0.0190211;HWE=0.233857;NFAM=280
7	76453825	313740_2	N	[7:56235695[N	363.49	LOW	SVTYPE=BND;POS=76453825;STRANDS=--:20;CIPOS=-26,9;CIEND=-9,8;CIPOS95=0,0;CIEND95=0,0;MATEID=313740_1;EVENT=313740;SECONDARY;SU=20;PE=0;SR=20;ALG=PROD;AF=0.0004752;NSAMP=8;MSQ=44.21;AN=16834;AC=8;NS=8438;AC_Hom=0;AC_Het=8;AC_Hemi=0;MAF=0.000474046;HWE=1;NFAM=8
7	76473309	9180_2	N	]1:83853428]N	16.51	LOW	SVTYPE=BND;POS=76473309;STRANDS=+-:5;IMPRECISE;CIPOS=-302,10;CIEND=-10,488;CIPOS95=-130,2;CIEND95=-1,164;MATEID=9180_1;EVENT=9180;SECONDARY;SU=5;PE=5;SR=0;ALG=PROD;AF=5.94e-05;NSAMP=1;MSQ=14.92;AN=16834;AC=1;NS=8438;AC_Hom=0;AC_Het=1;AC_Hemi=0;MAF=5.92557e-05;HWE=1;NFAM=1
7	76476011	9181_2	N	N[1:83856344[	8850.84	LOW	SVTYPE=BND;POS=76476011;STRANDS=-+:1356;IMPRECISE;CIPOS=-8,166;CIEND=-166,12;CIPOS95=-4,4;CIEND95=-4,4;MATEID=9181_1;EVENT=9181;SECONDARY;SU=1356;PE=1356;SR=0;ALG=PROD;AF=0.01717;NSAMP=289;MSQ=29.92;AN=16834;AC=289;NS=8438;AC_Hom=0;AC_Het=289;AC_Hemi=0;MAF=0.0171249;HWE=0.182207;NFAM=286
7	76476693	9182_2	N	]1:83856600]N	70660.9	LOW	SVTYPE=BND;POS=76476693;STRANDS=+-:8315;IMPRECISE;CIPOS=-57,4;CIEND=-4,78;CIPOS95=0,0;CIEND95=-2,2;MATEID=9182_1;EVENT=9182;SECONDARY;SU=8315;PE=8315;SR=0;ALG=PROD;AF=0.0897;NSAMP=1510;MSQ=46.27;AN=16834;AC=1510;NS=8438;AC_Hom=0;AC_Het=1513;AC_Hemi=0;MAF=0.0896539;HWE=6.78271e-33;NFAM=1445
7	76505091	9183_2	N	N[1:83884958[	809.58	LOW	SVTYPE=BND;POS=76505091;STRANDS=-+:20;CIPOS=-9,8;CIEND=-9,8;CIPOS95=0,0;CIEND95=0,0;MATEID=9183_1;EVENT=9183;SECONDARY;SU=20;PE=0;SR=20;ALG=PROD;AF=0.002257;NSAMP=38;MSQ=19.87;AN=16834;AC=38;NS=8438;AC_Hom=0;AC_Het=38;AC_Hemi=0;MAF=0.00225172;HWE=1;NFAM=38
7	76511523	9185_2	N	]1:83891646]N	5543.34	LOW	SVTYPE=BND;POS=76511523;STRANDS=+-:275;IMPRECISE;CIPOS=-51,30;CIEND=-32,92;CIPOS95=-2,2;CIEND95=-11,11;MATEID=9185_1;EVENT=9185;SECONDARY;SU=275;PE=275;SR=0;ALG=PROD;AF=0.008673;NSAMP=146;MSQ=37.57;AN=16834;AC=146;NS=8438;AC_Hom=0;AC_Het=146;AC_Hemi=0;MAF=0.00865134;HWE=1;NFAM=146
7	76511652	314064_2	N	N]7:64819465]	78046.8	LOW	SVTYPE=BND;POS=76511652;STRANDS=++:8;CIPOS=-29,28;CIEND=-29,28;CIPOS95=0,0;CIEND95=0,0;MATEID=314064_1;EVENT=314064;SECONDARY;SU=8;PE=0;SR=8;ALG=PROD;AF=0.1332;NSAMP=2242;MSQ=34.19;AN=16834;AC=2242;NS=8438;AC_Hom=0;AC_Het=2249;AC_Hemi=0;MAF=0.133266;HWE=0;NFAM=2082
7	76511848	9186_2	N	N[1:83891422[	48323.4	LOW	SVTYPE=BND;POS=76511848;STRANDS=-+:458;CIPOS=-11,40;CIEND=-40,30;CIPOS95=0,0;CIEND95=0,0;MATEID=9186_1;EVENT=9186;SECONDARY;SU=458;PE=458;SR=0;ALG=PROD;AF=0.0641;NSAMP=1079;MSQ=44.12;RETAINED;AN=16834;AC=1079;NS=8438;AC_Hom=0;AC_Het=1083;AC_Hemi=0;MAF=0.064174;HWE=1.46323e-16;NFAM=987
7	76559301	67826_1	N	N]22:29185283]	769.26	LOW	SVTYPE=BND;POS=76559301;STRANDS=++:58;IMPRECISE;CIPOS=-24,279;CIEND=-31,226;CIPOS95=-19,19;CIEND95=-20,20;MATEID=67826_2;EVENT=67826;SU=58;PE=58;SR=0;ALG=PROD;AF=0.0003564;NSAMP=6;MSQ=128.05;AN=16834;AC=6;NS=8438;AC_Hom=0;AC_Het=6;AC_Hemi=0;MAF=0.000355534;HWE=1;NFAM=6
7	76567224	34985_2	N	N[2:125107439[	306803	LOW	SVTYPE=BND;POS=76567224;STRANDS=-+:4;CIPOS=-9,8;CIEND=-9,8;CIPOS95=0,0;CIEND95=0,0;MATEID=34985_1;EVENT=34985;SECONDARY;SU=4;PE=0;SR=4;ALG=PROD;AF=0.2694;NSAMP=4529;MSQ=67.46;AN=16834;AC=4535;NS=8438;AC_Hom=12;AC_Het=4534;AC_Hemi=0;MAF=0.269377;HWE=0;NFAM=4018
7	76576209	314321_2	N	[7:76232817[N	192.82	LOW	SVTYPE=BND;POS=76576209;STRANDS=--:4;IMPRECISE;CIPOS=-318,10;CIEND=-338,10;CIPOS95=-171,1;CIEND95=-177,1;MATEID=314321_1;EVENT=314321;SECONDARY;SU=4;PE=4;SR=0;ALG=PROD;AF=0.0008911;NSAMP=15;MSQ=10.62;AN=16834;AC=15;NS=8438;AC_Hom=0;AC_Het=15;AC_Hemi=0;MAF=0.000888836;HWE=1;NFAM=14
7	76580014	314322_2	N	[7:76253563[N	80561.6	LOW	SVTYPE=BND;POS=76580014;STRANDS=--:7966;CIPOS=-49,3;CIEND=-43,4;CIPOS95=0,0;CIEND95=0,0;MATEID=314322_1;EVENT=314322;SECONDARY;SU=7966;PE=7966;SR=0;ALG=PROD;AF=0.08821;NSAMP=1485;MSQ=53.67;AN=16834;AC=1485;NS=8438;AC_Hom=0;AC_Het=1488;AC_Hemi=0;MAF=0.0881726;HWE=1.19226e-31;NFAM=1361
7	76580289	314323_2	N	N]7:76253270]	1902.23	LOW	SVTYPE=BND;POS=76580289;STRANDS=++:302;IMPRECISE;CIPOS=-146,576;CIEND=-72,645;CIPOS95=-108,108;CIEND95=-72,163;MATEID=314323_1;EVENT=314323;SECONDARY;SU=302;PE=302;SR=0;ALG=SUM;AF=0.004515;NSAMP=76;MSQ=23.97;AN=16834;AC=76;NS=8438;AC_Hom=0;AC_Het=76;AC_Hemi=0;MAF=0.00450344;HWE=1;NFAM=76
7	76599492	284545_1	N	]7:76602498]N	6713.68	LOW	SVTYPE=BND;POS=76599492;STRANDS=-+:111;IMPRECISE;CIPOS=-248,31;CIEND=-28,418;CIPOS95=-24,24;CIEND95=-28,45;MATEID=284545_2;EVENT=284545;SU=111;PE=111;SR=0;ALG=PROD;AF=0.006594;NSAMP=111;MSQ=60.39;AN=16834;AC=111;NS=8438;AC_Hom=0;AC_Het=111;AC_Hemi=0;MAF=0.00657739;HWE=1;NFAM=108
7	76602498	284545_2	N	N[7:76599492[	6713.68	LOW	SVTYPE=BND;POS=76599492;STRANDS=-+:111;IMPRECISE;CIPOS=-28,418;CIEND=-248,31;CIPOS95=-28,45;CIEND95=-24,24;MATEID=284545_1;EVENT=284545;SECONDARY;SU=111;PE=111;SR=0;ALG=PROD;AF=0.006594;NSAMP=111;MSQ=60.39;AN=16834;AC=111;NS=8438;AC_Hom=0;AC_Het=111;AC_Hemi=0;MAF=0.00657739;HWE=1;NFAM=108
7	76604463	223147_2	N	]7:76106406]N	2721.7	LOW	SVTYPE=BND;POS=76106406;STRANDS=+-:363;IMPRECISE;CIPOS=-231,10;CIEND=-18,253;CIPOS95=-12,10;CIEND95=-8,8;MATEID=223147_1;EVENT=223147;SECONDARY;SU=363;PE=363;SR=0;ALG=PROD;AF=0.00594;NSAMP=100;MSQ=26.52;AN=16834;AC=100;NS=8438;AC_Hom=0;AC_Het=100;AC_Hemi=0;MAF=0.00592557;HWE=1;NFAM=100
7	76607174	223158	N	<DEL>	1.2291e+06	PASS	SVTYPE=DEL;POS=76607174;SVLEN=-280;END=76607454;STRANDS=+-:126;CIPOS=-7,9;CIEND=-10,7;CIPOS95=0,0;CIEND95=0,0;SU=126;PE=98;SR=28;ALG=PROD;AF=0.2012;NSAMP=3208;MSQ=381.14;AN=16834;AC=3387;NS=8438;AC_Hom=360;AC_Het=3038;AC_Hemi=0;MAF=0.201351;HWE=4.02783e-31;NFAM=2878
7	76614277	223148_2	N	]7:76116204]N	170106	LOW	SVTYPE=BND;POS=76116204;STRANDS=+-:16;CIPOS=-9,8;CIEND=-9,8;CIPOS95=0,0;CIEND95=0,0;MATEID=223148_1;EVENT=223148;SECONDARY;SU=16;PE=0;SR=16;ALG=PROD;AF=0.174;NSAMP=2929;MSQ=57.63;AN=16834;AC=2929;NS=8438;AC_Hom=0;AC_Het=2937;AC_Hemi=0;MAF=0.174034;HWE=0;NFAM=2629
7	76614306	284531_2	N	N[7:76116163[	57481.6	LOW	SVTYPE=BND;POS=76116163;STRANDS=-+:147;CIPOS=-5,5;CIEND=-5,5;CIPOS95=0,0;CIEND95=0,0;MATEID=284531_1;EVENT=284531;SECONDARY;SU=147;PE=0;SR=147;ALG=PROD;AF=0.1587;NSAMP=2649;MSQ=21.05;AN=16834;AC=2672;NS=8438;AC_Hom=46;AC_Het=2627;AC_Hemi=0;MAF=0.158391;HWE=0;NFAM=2435
7	76618448	284532_2	N	N[7:76120307[	41575.2	LOW	SVTYPE=BND;POS=76120307;STRANDS=-+:196;IMPRECISE;CIPOS=-25,367;CIEND=-126,50;CIPOS95=-25,46;CIEND95=-8,8;MATEID=284532_1;EVENT=284532;SECONDARY;SU=196;PE=196;SR=0;ALG=PROD;AF=0.1455;NSAMP=2431;MSQ=16.02;AN=16834;AC=2450;NS=8438;AC_Hom=38;AC_Het=2416;AC_Hemi=0;MAF=0.145414;HWE=0;NFAM=2181
7	76626320	223153_2	N	]7:76128379]N	202704	LOW	SVTYPE=BND;POS=76128379;STRANDS=+-:10;IMPRECISE;CIPOS=-168,49;CIEND=-59,560;CIPOS95=-92,49;CIEND95=-59,148;MATEID=223153_1;EVENT=223153;SECONDARY;SU=10;PE=10;SR=0;ALG=SUM;AF=0.1947;NSAMP=3278;MSQ=61.44;RETAINED;AN=16834;AC=3278;NS=8438;AC_Hom=0;AC_Het=3286;AC_Hemi=0;MAF=0.194714;HWE=0;NFAM=2975
7	76626326	284546_1	N	]7:76627334]N	1.30838e+06	LOW	SVTYPE=BND;POS=76626326;STRANDS=-+:4385;IMPRECISE;CIPOS=-536,484;CIEND=-580,716;CIPOS95=-311,311;CIEND95=-159,159;MATEID=284546_2;EVENT=284546;SU=4385;PE=4297;SR=88;ALG=SUM;AF=0.591;NSAMP=8391;MSQ=155.52;RETAINED;AN=16834;AC=9949;NS=8438;AC_Hom=3130;AC_Het=6847;AC_Hemi=0;MAF=0.408805;HWE=0;NFAM=7370
7	76627093	223160_1	N	N[7:76627312[	835423	LOW	SVTYPE=BND;POS=76627093;STRANDS=+-:1933;IMPRECISE;CIPOS=-258,507;CIEND=-298,493;CIPOS95=-114,114;CIEND95=-298,321;MATEID=223160_2;EVENT=223160;SU=1933;PE=1707;SR=226;ALG=SUM;AF=0.397;NSAMP=6682;MSQ=124.77;RETAINED;AN=16832;AC=6682;NS=8437;AC_Hom=0;AC_Het=6697;AC_Hemi=0;MAF=0.396883;HWE=0;NFAM=5879
7	76627312	223160_2	N	]7:76627093]N	835423	LOW	SVTYPE=BND;POS=76627093;STRANDS=+-:1933;IMPRECISE;CIPOS=-298,493;CIEND=-258,507;CIPOS95=-298,321;CIEND95=-114,114;MATEID=223160_1;EVENT=223160;SECONDARY;SU=1933;PE=1707;SR=226;ALG=SUM;AF=0.397;NSAMP=6682;MSQ=124.77;RETAINED;AN=16832;AC=6682;NS=8437;AC_Hom=0;AC_Het=6697;AC_Hemi=0;MAF=0.396883;HWE=0;NFAM=5879
7	76627326	284534_2	N	N[7:76128328[	9657.22	LOW	SVTYPE=BND;POS=76128328;STRANDS=-+:4;CIPOS=-49,48;CIEND=-49,48;CIPOS95=0,0;CIEND95=0,0;MATEID=284534_1;EVENT=284534;SECONDARY;SU=4;PE=0;SR=4;ALG=PROD;AF=0.05566;NSAMP=928;MSQ=8.93;AN=16834;AC=937;NS=8438;AC_Hom=18;AC_Het=923;AC_Hemi=0;MAF=0.0557597;HWE=0.000107286;NFAM=865
7	76627334	284533_2	N	N[7:76128112[	382583	LOW	SVTYPE=BND;POS=76128112;STRANDS=-+:21955;CIPOS=0,0;CIEND=0,0;CIPOS95=0,0;CIEND95=0,0;MATEID=284533_1;EVENT=284533;SECONDARY;SU=21955;PE=4950;SR=17005;ALG=PROD;AF=0.4447;NSAMP=6802;MSQ=56;AN=16834;AC=7486;NS=8438;AC_Hom=1372;AC_Het=6132;AC_Hemi=0;MAF=0.444655;HWE=0;NFAM=6002
7	76627334	284546_2	N	N[7:76626326[	1.30838e+06	LOW	SVTYPE=BND;POS=76626326;STRANDS=-+:4385;IMPRECISE;CIPOS=-580,716;CIEND=-536,484;CIPOS95=-159,159;CIEND95=-311,311;MATEID=284546_1;EVENT=284546;SECONDARY;SU=4385;PE=4297;SR=88;ALG=SUM;AF=0.591;NSAMP=8391;MSQ=155.52;RETAINED;AN=16834;AC=9949;NS=8438;AC_Hom=3130;AC_Het=6847;AC_Hemi=0;MAF=0.408805;HWE=0;NFAM=7370
7	76627741	223179_1	N	N[7:76628179[	98398.8	LOW	SVTYPE=BND;POS=76627741;STRANDS=+-:14;CIPOS=-26,30;CIEND=-30,29;CIPOS95=0,0;CIEND95=0,0;MATEID=223179_2;EVENT=223179;SU=14;PE=9;SR=5;ALG=PROD;AF=0.1438;NSAMP=2418;MSQ=40.15;AN=16826;AC=2419;NS=8434;AC_Hom=2;AC_Het=2420;AC_Hemi=0;MAF=0.143585;HWE=0;NFAM=2266
7	76627899	223180_1	N	N[7:76628119[	425873	LOW	SVTYPE=BND;POS=76627899;STRANDS=+-:4;IMPRECISE;CIPOS=-10,9;CIEND=-10,10;CIPOS95=-3,3;CIEND95=-3,3;MATEID=223180_2;EVENT=223180;SU=4;PE=3;SR=1;ALG=PROD;AF=0.3258;NSAMP=5478;MSQ=77.43;AN=16816;AC=5479;NS=8429;AC_Hom=2;AC_Het=5490;AC_Hemi=0;MAF=0.32578;HWE=0;NFAM=4783
7	76627970	284562_1	N	]7:76628276]N	981471	LOW	SVTYPE=BND;POS=76627970;STRANDS=-+:83;IMPRECISE;CIPOS=-362,59;CIEND=-54,618;CIPOS95=-217,59;CIEND95=-54,194;MATEID=284562_2;EVENT=284562;SU=83;PE=76;SR=7;ALG=SUM;AF=0.6913;NSAMP=8319;MSQ=117.62;RETAINED;AN=16830;AC=11635;NS=8436;AC_Hom=6658;AC_Het=5011;AC_Hemi=0;MAF=0.308381;HWE=0;NFAM=7302
7	76628019	223181_1	N	N[7:76628177[	220118	LOW	SVTYPE=BND;POS=76628019;STRANDS=+-:445;CIPOS=-2,1;CIEND=-1,1;CIPOS95=0,0;CIEND95=0,0;MATEID=223181_2;EVENT=223181;SU=445;PE=19;SR=426;ALG=PROD;AF=0.2117;NSAMP=3559;MSQ=61.29;AN=16818;AC=3561;NS=8430;AC_Hom=4;AC_Het=3565;AC_Hemi=0;MAF=0.211684;HWE=0;NFAM=3146
7	76628119	223180_2	N	]7:76627899]N	425873	LOW	SVTYPE=BND;POS=76627899;STRANDS=+-:4;IMPRECISE;CIPOS=-10,10;CIEND=-10,9;CIPOS95=-3,3;CIEND95=-3,3;MATEID=223180_1;EVENT=223180;SECONDARY;SU=4;PE=3;SR=1;ALG=PROD;AF=0.3258;NSAMP=5478;MSQ=77.43;AN=16816;AC=5479;NS=8429;AC_Hom=2;AC_Het=5490;AC_Hemi=0;MAF=0.32578;HWE=0;NFAM=4783
7	76628177	223181_2	N	]7:76628019]N	220118	LOW	SVTYPE=BND;POS=76628019;STRANDS=+-:445;CIPOS=-1,1;CIEND=-2,1;CIPOS95=0,0;CIEND95=0,0;MATEID=223181_1;EVENT=223181;SECONDARY;SU=445;PE=19;SR=426;ALG=PROD;AF=0.2117;NSAMP=3559;MSQ=61.29;AN=16818;AC=3561;NS=8430;AC_Hom=4;AC_Het=3565;AC_Hemi=0;MAF=0.211684;HWE=0;NFAM=3146
7	76628179	223179_2	N	]7:76627741]N	98398.8	LOW	SVTYPE=BND;POS=76627741;STRANDS=+-:14;CIPOS=-30,29;CIEND=-26,30;CIPOS95=0,0;CIEND95=0,0;MATEID=223179_1;EVENT=223179;SECONDARY;SU=14;PE=9;SR=5;ALG=PROD;AF=0.1438;NSAMP=2418;MSQ=40.15;AN=16826;AC=2419;NS=8434;AC_Hom=2;AC_Het=2420;AC_Hemi=0;MAF=0.143585;HWE=0;NFAM=2266
7	76628276	284562_2	N	N[7:76627970[	981471	LOW	SVTYPE=BND;POS=76627970;STRANDS=-+:83;IMPRECISE;CIPOS=-54,618;CIEND=-362,59;CIPOS95=-54,194;CIEND95=-217,59;MATEID=284562_1;EVENT=284562;SECONDARY;SU=83;PE=76;SR=7;ALG=SUM;AF=0.6913;NSAMP=8319;MSQ=117.62;RETAINED;AN=16830;AC=11635;NS=8436;AC_Hom=6658;AC_Het=5011;AC_Hemi=0;MAF=0.308381;HWE=0;NFAM=7302
7	76628464	284536_2	N	N[7:76128540[	296983	LOW	SVTYPE=BND;POS=76128540;STRANDS=-+:20448;CIPOS=-2,19;CIEND=-11,8;CIPOS95=0,0;CIEND95=0,0;MATEID=284536_1;EVENT=284536;SECONDARY;SU=20448;PE=20448;SR=0;ALG=PROD;AF=0.4714;NSAMP=6747;MSQ=43.75;RETAINED;AN=16830;AC=7933;NS=8436;AC_Hom=2374;AC_Het=5575;AC_Hemi=0;MAF=0.471136;HWE=0;NFAM=5999
7	76631125	284539_2	N	N[7:76131145[	17957.2	LOW	SVTYPE=BND;POS=76131145;STRANDS=-+:1139;IMPRECISE;CIPOS=-27,94;CIEND=-169,20;CIPOS95=-4,4;CIEND95=-7,7;MATEID=284539_1;EVENT=284539;SECONDARY;SU=1139;PE=1139;SR=0;ALG=PROD;AF=0.06653;NSAMP=1118;MSQ=14.88;AN=16834;AC=1120;NS=8438;AC_Hom=4;AC_Het=1119;AC_Hemi=0;MAF=0.0665442;HWE=6.33161e-15;NFAM=963
7	76631414	223155_2	N	]7:76131412]N	238.95	LOW	SVTYPE=BND;POS=76131412;STRANDS=+-:36;IMPRECISE;CIPOS=-276,49;CIEND=-30,456;CIPOS95=-50,49;CIEND95=-30,72;MATEID=223155_1;EVENT=223155;SECONDARY;SU=36;PE=36;SR=0;ALG=PROD;AF=0.0007128;NSAMP=12;MSQ=18.04;AN=16834;AC=12;NS=8438;AC_Hom=0;AC_Het=12;AC_Hemi=0;MAF=0.000711069;HWE=1;NFAM=12
7	76636057	284540_2	N	N[7:76142139[	208.2	LOW	SVTYPE=BND;POS=76142139;STRANDS=-+:13;IMPRECISE;CIPOS=-50,455;CIEND=-229,50;CIPOS95=-50,81;CIEND95=-52,50;MATEID=284540_1;EVENT=284540;SECONDARY;SU=13;PE=13;SR=0;ALG=PROD;AF=0.001069;NSAMP=18;MSQ=10.07;AN=16834;AC=18;NS=8438;AC_Hom=0;AC_Het=18;AC_Hemi=0;MAF=0.0010666;HWE=1;NFAM=18
7	76638110	65811_1	N	[14:95813973[N	70.28	LOW	SVTYPE=BND;POS=76638110;STRANDS=--:102;CIPOS=-7,6;CIEND=-7,7;CIPOS95=0,0;CIEND95=0,0;MATEID=65811_2;EVENT=65811;SU=102;PE=0;SR=102;ALG=PROD;AF=0.000297;NSAMP=5;MSQ=12.5;AN=16834;AC=5;NS=8438;AC_Hom=0;AC_Het=5;AC_Hemi=0;MAF=0.000296279;HWE=1;NFAM=5
7	76640955	223182_1	N	N[7:76669257[	208.95	LOW	SVTYPE=BND;POS=76640955;STRANDS=+-:12;IMPRECISE;CIPOS=-30,590;CIEND=-369,30;CIPOS95=-30,138;CIEND95=-118,30;MATEID=223182_2;EVENT=223182;SU=12;PE=12;SR=0;ALG=PROD;AF=0.000594;NSAMP=10;MSQ=19.65;AN=16834;AC=10;NS=8438;AC_Hom=0;AC_Het=10;AC_Hemi=0;MAF=0.000592557;HWE=1;NFAM=10
7	76650741	223012_2	N	]7:74319465]N	949.14	LOW	SVTYPE=BND;POS=74319465;STRANDS=+-:26;IMPRECISE;CIPOS=-310,36;CIEND=-31,448;CIPOS95=-83,36;CIEND95=-31,60;MATEID=223012_1;EVENT=223012;SECONDARY;SU=26;PE=26;SR=0;ALG=PROD;AF=0.002495;NSAMP=42;MSQ=20.37;AN=16834;AC=42;NS=8438;AC_Hom=0;AC_Het=43;AC_Hemi=0;MAF=0.002548;HWE=1;NFAM=42
7	76669257	223182_2	N	]7:76640955]N	208.95	LOW	SVTYPE=BND;POS=76640955;STRANDS=+-:12;IMPRECISE;CIPOS=-369,30;CIEND=-30,590;CIPOS95=-118,30;CIEND95=-30,138;MATEID=223182_1;EVENT=223182;SECONDARY;SU=12;PE=12;SR=0;ALG=PROD;AF=0.000594;NSAMP=10;MSQ=19.65;AN=16834;AC=10;NS=8438;AC_Hom=0;AC_Het=10;AC_Hemi=0;MAF=0.000592557;HWE=1;NFAM=10
7	76672041	9188_2	N	[1:72981497[N	2310.57	LOW	SVTYPE=BND;POS=76672041;STRANDS=--:4;IMPRECISE;CIPOS=-10,9;CIEND=0,4;CIPOS95=-3,1;CIEND95=0,3;MATEID=9188_1;EVENT=9188;SECONDARY;SU=4;PE=3;SR=1;ALG=PROD;AF=0.004642;NSAMP=77;MSQ=26.04;AN=16802;AC=78;NS=8422;AC_Hom=2;AC_Het=76;AC_Hemi=0;MAF=0.00463073;HWE=0.163984;NFAM=77
7	76672069	50950_2	N	]4:162913975]N	2748.17	LOW	SVTYPE=BND;POS=76672069;STRANDS=+-:4;IMPRECISE;CIPOS=-497,7;CIEND=-10,333;CIPOS95=-157,0;CIEND95=-2,92;MATEID=50950_1;EVENT=50950;SECONDARY;SU=4;PE=4;SR=0;ALG=PROD;AF=0.005109;NSAMP=86;MSQ=31.33;AN=16834;AC=86;NS=8438;AC_Hom=0;AC_Het=86;AC_Hemi=0;MAF=0.00509599;HWE=1;NFAM=75
7	76672086	66033_1	N	[15:65078523[N	1514.54	LOW	SVTYPE=BND;POS=76672086;STRANDS=--:34;IMPRECISE;CIPOS=-277,50;CIEND=-146,50;CIPOS95=-74,50;CIEND95=-15,15;MATEID=66033_2;EVENT=66033;SU=34;PE=34;SR=0;ALG=PROD;AF=0.002733;NSAMP=46;MSQ=31.24;AN=16834;AC=46;NS=8438;AC_Hom=0;AC_Het=47;AC_Hemi=0;MAF=0.00278502;HWE=1;NFAM=46
7	76672210	65909_1	N	N]15:65078521]	12616.2	LOW	SVTYPE=BND;POS=76672210;STRANDS=++:240;IMPRECISE;CIPOS=-8,396;CIEND=-50,199;CIPOS95=-8,62;CIEND95=-4,4;MATEID=65909_2;EVENT=65909;SU=240;PE=239;SR=1;ALG=PROD;AF=0.02489;NSAMP=419;MSQ=29.01;AN=16834;AC=419;NS=8438;AC_Hom=0;AC_Het=422;AC_Hemi=0;MAF=0.0250059;HWE=0.0110103;NFAM=406
7	76678408	314223_2	N	[7:66756639[N	1653.01	LOW	SVTYPE=BND;POS=76678408;STRANDS=--:8;IMPRECISE;CIPOS=-394,27;CIEND=-272,30;CIPOS95=-147,27;CIEND95=-98,30;MATEID=314223_1;EVENT=314223;SECONDARY;SU=8;PE=8;SR=0;ALG=PROD;AF=0.003564;NSAMP=60;MSQ=26.84;AN=16834;AC=60;NS=8438;AC_Hom=0;AC_Het=60;AC_Hemi=0;MAF=0.00355534;HWE=1;NFAM=60
7	76690281	284541_2	N	N[7:76171208[	1444.69	LOW	SVTYPE=BND;POS=76171208;STRANDS=-+:4;IMPRECISE;CIPOS=-6,102;CIEND=-293,10;CIPOS95=-2,69;CIEND95=-149,1;MATEID=284541_1;EVENT=284541;SECONDARY;SU=4;PE=4;SR=0;ALG=PROD;AF=0.007604;NSAMP=127;MSQ=8;AN=16834;AC=128;NS=8438;AC_Hom=2;AC_Het=126;AC_Hemi=0;MAF=0.00758474;HWE=0.384489;NFAM=125
7	76714099	223183_1	N	N[7:76771892[	1668.88	LOW	SVTYPE=BND;POS=76714099;STRANDS=+-:119;IMPRECISE;CIPOS=-50,197;CIEND=-229,11;CIPOS95=-6,6;CIEND95=-27,11;MATEID=223183_2;EVENT=223183;SU=119;PE=119;SR=0;ALG=PROD;AF=0.001485;NSAMP=25;MSQ=66.59;AN=16834;AC=25;NS=8438;AC_Hom=0;AC_Het=25;AC_Hemi=0;MAF=0.00148139;HWE=1;NFAM=25
7	76714199	284565_1	N	]7:76772159]N	1185.6	LOW	SVTYPE=BND;POS=76714199;STRANDS=-+:30;IMPRECISE;CIPOS=-145,50;CIEND=-32,312;CIPOS95=-26,26;CIEND95=-32,48;MATEID=284565_2;EVENT=284565;SU=30;PE=30;SR=0;ALG=PROD;AF=0.002257;NSAMP=37;MSQ=31.88;AN=16834;AC=38;NS=8438;AC_Hom=2;AC_Het=36;AC_Hemi=0;MAF=0.00225172;HWE=0.0408901;NFAM=36
7	76717986	314326_1	N	[7:102658767[N	65.49	LOW	SVTYPE=BND;POS=76717986;STRANDS=--:5;IMPRECISE;CIPOS=-465,10;CIEND=-106,10;CIPOS95=-186,0;CIEND95=-40,3;MATEID=314326_2;EVENT=314326;SU=5;PE=5;SR=0;ALG=PROD;AF=5.94e-05;NSAMP=1;MSQ=65.49;AN=16834;AC=1;NS=8438;AC_Hom=0;AC_Het=1;AC_Hemi=0;MAF=5.92557e-05;HWE=1;NFAM=1
7	76724676	314327	N	<INV>	110099	LOW	SVTYPE=INV;POS=76724676;SVLEN=25691887;END=102416563;STRANDS=++:11049,--:23;IMPRECISE;CIPOS=-181,702;CIEND=-215,555;CIPOS95=-102,102;CIEND95=-70,70;SU=11072;PE=11072;SR=0;ALG=SUM;AF=0.107;NSAMP=1801;MSQ=60.43;AN=16834;AC=1801;NS=8438;AC_Hom=0;AC_Het=1806;AC_Hemi=0;MAF=0.107016;HWE=0;NFAM=1726
7	76746152	314328_1	N	[7:102394816[N	2212.29	LOW	SVTYPE=BND;POS=76746152;STRANDS=--:243;IMPRECISE;CIPOS=-110,17;CIEND=-201,10;CIPOS95=-2,2;CIEND95=-16,10;MATEID=314328_2;EVENT=314328;SU=243;PE=243;SR=0;ALG=PROD;AF=0.005822;NSAMP=98;MSQ=21.35;AN=16834;AC=98;NS=8438;AC_Hom=0;AC_Het=98;AC_Hemi=0;MAF=0.00580706;HWE=1;NFAM=97
7	76752640	314329_1	N	[7:102388437[N	136.1	LOW	SVTYPE=BND;POS=76752640;STRANDS=--:22;IMPRECISE;CIPOS=-329,50;CIEND=-242,50;CIPOS95=-78,50;CIEND95=-40,40;MATEID=314329_2;EVENT=314329;SU=22;PE=22;SR=0;ALG=PROD;AF=0.000297;NSAMP=5;MSQ=26.3;AN=16834;AC=5;NS=8438;AC_Hom=0;AC_Het=5;AC_Hemi=0;MAF=0.000296279;HWE=1;NFAM=5
7	76752836	314330_1	N	N]7:102388373]	227.23	LOW	SVTYPE=BND;POS=76752836;STRANDS=++:8;IMPRECISE;CIPOS=-30,407;CIEND=-30,277;CIPOS95=-30,89;CIEND95=-30,71;MATEID=314330_2;EVENT=314330;SU=8;PE=8;SR=0;ALG=PROD;AF=0.0008911;NSAMP=15;MSQ=14.1;AN=16834;AC=15;NS=8438;AC_Hom=0;AC_Het=15;AC_Hemi=0;MAF=0.000888836;HWE=1;NFAM=15
7	76754256	223184	N	<DEL>	8988.43	PASS	SVTYPE=DEL;POS=76754256;SVLEN=-6899;END=76761155;STRANDS=+-:314;IMPRECISE;CIPOS=-9,253;CIEND=-190,11;CIPOS95=-8,8;CIEND95=-9,9;SU=314;PE=314;SR=0;ALG=PROD;AF=0.004277;NSAMP=72;MSQ=124.74;AN=16834;AC=72;NS=8438;AC_Hom=0;AC_Het=72;AC_Hemi=0;MAF=0.00426641;HWE=1;NFAM=71
7	76755405	314331_1	N	N]7:102385624]	68.62	LOW	SVTYPE=BND;POS=76755405;STRANDS=++:11;IMPRECISE;CIPOS=-30,434;CIEND=-30,455;CIPOS95=-30,128;CIEND95=-30,125;MATEID=314331_2;EVENT=314331;SU=11;PE=11;SR=0;ALG=PROD;AF=0.0001188;NSAMP=2;MSQ=34.29;AN=16834;AC=2;NS=8438;AC_Hom=0;AC_Het=2;AC_Hemi=0;MAF=0.000118511;HWE=1;NFAM=2
7	76762913	314333_1	N	N]7:102378527]	6.93	LOW	SVTYPE=BND;POS=76762913;STRANDS=++:8;IMPRECISE;CIPOS=-30,364;CIEND=-30,423;CIPOS95=-30,61;CIEND95=-30,86;MATEID=314333_2;EVENT=314333;SU=8;PE=8;SR=0;ALG=PROD;AF=5.94e-05;NSAMP=1;MSQ=4.64;AN=16834;AC=1;NS=8438;AC_Hom=0;AC_Het=1;AC_Hemi=0;MAF=5.92557e-05;HWE=1;NFAM=1
7	76763053	314332_1	N	[7:102378399[N	1441.55	LOW	SVTYPE=BND;POS=76763053;STRANDS=--:12;IMPRECISE;CIPOS=-282,30;CIEND=-499,26;CIPOS95=-75,30;CIEND95=-127,26;MATEID=314332_2;EVENT=314332;SU=12;PE=12;SR=0;ALG=PROD;AF=0.002673;NSAMP=45;MSQ=30.53;AN=16834;AC=45;NS=8438;AC_Hom=0;AC_Het=45;AC_Hemi=0;MAF=0.00266651;HWE=1;NFAM=45
7	76763993	314334_1	N	N]7:102377385]	6.83	LOW	SVTYPE=BND;POS=76763993;STRANDS=++:4;IMPRECISE;CIPOS=-10,542;CIEND=-10,276;CIPOS95=-1,189;CIEND95=-2,119;MATEID=314334_2;EVENT=314334;SU=4;PE=4;SR=0;ALG=PROD;AF=5.94e-05;NSAMP=1;MSQ=6.83;AN=16834;AC=1;NS=8438;AC_Hom=0;AC_Het=1;AC_Hemi=0;MAF=5.92557e-05;HWE=1;NFAM=1
7	76771581	223187	N	<DEL>	271.56	PASS	SVTYPE=DEL;POS=76771581;SVLEN=-4429;END=76776010;STRANDS=+-:4;IMPRECISE;CIPOS=-10,477;CIEND=-465,10;CIPOS95=-1,155;CIEND95=-171,0;SU=4;PE=4;SR=0;ALG=PROD;AF=0.0002376;NSAMP=4;MSQ=67.89;AN=16834;AC=4;NS=8438;AC_Hom=0;AC_Het=4;AC_Hemi=0;MAF=0.000237023;HWE=1;NFAM=4
7	76771892	223183_2	N	]7:76714099]N	1668.88	LOW	SVTYPE=BND;POS=76714099;STRANDS=+-:119;IMPRECISE;CIPOS=-229,11;CIEND=-50,197;CIPOS95=-27,11;CIEND95=-6,6;MATEID=223183_1;EVENT=223183;SECONDARY;SU=119;PE=119;SR=0;ALG=PROD;AF=0.001485;NSAMP=25;MSQ=66.59;AN=16834;AC=25;NS=8438;AC_Hom=0;AC_Het=25;AC_Hemi=0;MAF=0.00148139;HWE=1;NFAM=25
7	76771999	223185	N	<DEL>	20239.9	PASS	SVTYPE=DEL;POS=76771999;SVLEN=-800;END=76772799;STRANDS=+-:170;IMPRECISE;CIPOS=-10,179;CIEND=-298,8;CIPOS95=-6,6;CIEND95=-47,8;SU=170;PE=170;SR=0;ALG=PROD;AF=0.01384;NSAMP=227;MSQ=89.02;AN=16834;AC=233;NS=8438;AC_Hom=12;AC_Het=221;AC_Hemi=0;MAF=0.0138066;HWE=0.00527133;NFAM=221
7	76771999	223186_1	N	N[7:76774845[	349.09	LOW	SVTYPE=BND;POS=76771999;STRANDS=+-:4;IMPRECISE;CIPOS=-10,474;CIEND=-452,10;CIPOS95=-1,159;CIEND95=-183,1;MATEID=223186_2;EVENT=223186;SU=4;PE=4;SR=0;ALG=PROD;AF=0.0008913;NSAMP=13;MSQ=26.17;AN=16830;AC=15;NS=8436;AC_Hom=4;AC_Het=11;AC_Hemi=0;MAF=0.000889047;HWE=1.43575e-05;NFAM=12
7	76772159	284565_2	N	N[7:76714199[	1185.6	LOW	SVTYPE=BND;POS=76714199;STRANDS=-+:30;IMPRECISE;CIPOS=-32,312;CIEND=-145,50;CIPOS95=-32,48;CIEND95=-26,26;MATEID=284565_1;EVENT=284565;SECONDARY;SU=30;PE=30;SR=0;ALG=PROD;AF=0.002257;NSAMP=37;MSQ=31.88;AN=16834;AC=38;NS=8438;AC_Hom=2;AC_Het=36;AC_Hemi=0;MAF=0.00225172;HWE=0.0408901;NFAM=36
7	76774845	223186_2	N	]7:76771999]N	349.09	LOW	SVTYPE=BND;POS=76771999;STRANDS=+-:4;IMPRECISE;CIPOS=-452,10;CIEND=-10,474;CIPOS95=-183,1;CIEND95=-1,159;MATEID=223186_1;EVENT=223186;SECONDARY;SU=4;PE=4;SR=0;ALG=PROD;AF=0.0008913;NSAMP=13;MSQ=26.17;AN=16830;AC=15;NS=8436;AC_Hom=4;AC_Het=11;AC_Hemi=0;MAF=0.000889047;HWE=1.43575e-05;NFAM=12
7	76796679	314336_1	N	[7:102343875[N	629164	LOW	SVTYPE=BND;POS=76796679;STRANDS=--:6;IMPRECISE;CIPOS=-103,50;CIEND=-182,50;CIPOS95=-23,23;CIEND95=-67,50;MATEID=314336_2;EVENT=314336;SU=6;PE=6;SR=0;ALG=PROD;AF=0.3726;NSAMP=6273;MSQ=99.96;AN=16834;AC=6273;NS=8438;AC_Hom=0;AC_Het=6287;AC_Hemi=0;MAF=0.372541;HWE=0;NFAM=5585
7	76797019	314335_1	N	[7:102343864[N	528843	LOW	SVTYPE=BND;POS=76797019;STRANDS=--:40721;CIPOS=-40,3;CIEND=-15,3;CIPOS95=0,0;CIEND95=0,0;MATEID=314335_2;EVENT=314335;SU=40721;PE=40721;SR=0;ALG=PROD;AF=0.3447;NSAMP=5802;MSQ=90.81;AN=16834;AC=5802;NS=8438;AC_Hom=0;AC_Het=5816;AC_Hemi=0;MAF=0.344631;HWE=0;NFAM=5203
7	76804368	223188	N	<DEL>	116383	PASS	SVTYPE=DEL;POS=76804368;SVLEN=-1492;END=76805860;STRANDS=+-:174;IMPRECISE;CIPOS=-50,311;CIEND=-323,9;CIPOS95=-13,13;CIEND95=-38,9;SU=174;PE=174;SR=0;ALG=PROD;AF=0.03416;NSAMP=544;MSQ=213.94;AN=16834;AC=575;NS=8438;AC_Hom=62;AC_Het=513;AC_Hemi=0;MAF=0.0340721;HWE=9.5328e-09;NFAM=532
7	76837706	9189_2	N	N[1:78835492[	8303.91	LOW	SVTYPE=BND;POS=76837706;STRANDS=-+:726;CIPOS=-1,1;CIEND=-1,1;CIPOS95=0,0;CIEND95=0,0;MATEID=9189_1;EVENT=9189;SECONDARY;SU=726;PE=0;SR=726;ALG=PROD;AF=0.01176;NSAMP=198;MSQ=41.58;AN=16834;AC=198;NS=8438;AC_Hom=0;AC_Het=198;AC_Hemi=0;MAF=0.0117326;HWE=0.632517;NFAM=197
7	76870543	223189	N	<DEL>	2.39771e+06	PASS	SVTYPE=DEL;POS=76870543;SVLEN=-253;END=76870796;STRANDS=+-:6779;CIPOS=0,0;CIEND=0,0;CIPOS95=0,0;CIEND95=0,0;SU=6779;PE=4593;SR=2186;ALG=PROD;AF=0.4878;NSAMP=5851;MSQ=408.65;AN=16834;AC=8212;NS=8438;AC_Hom=4736;AC_Het=3502;AC_Hemi=0;MAF=0.488149;HWE=0;NFAM=5001
7	76885931	223191	N	<DEL>	611.3	PASS	SVTYPE=DEL;POS=76885931;SVLEN=-39352;END=76925283;STRANDS=+-:27;CIPOS=-26,24;CIEND=-30,30;CIPOS95=0,0;CIEND95=0,0;SU=27;PE=15;SR=12;ALG=PROD;AF=0.0001188;NSAMP=2;MSQ=305.65;AN=16834;AC=2;NS=8438;AC_Hom=0;AC_Het=2;AC_Hemi=0;MAF=0.000118511;HWE=1;NFAM=2
7	76893577	223192	N	<DEL>	266.7	PASS	SVTYPE=DEL;POS=76893577;SVLEN=-1059;END=76894636;STRANDS=+-:12;CIPOS=-6,7;CIEND=-9,5;CIPOS95=0,0;CIEND95=0,0;SU=12;PE=8;SR=4;ALG=PROD;AF=5.94e-05;NSAMP=1;MSQ=266.7;AN=16834;AC=1;NS=8438;AC_Hom=0;AC_Het=1;AC_Hemi=0;MAF=5.92557e-05;HWE=1;NFAM=1
7	76893870	223193	N	<DEL>	146.84	PASS	SVTYPE=DEL;POS=76893870;SVLEN=-2653;END=76896523;STRANDS=+-:8;IMPRECISE;CIPOS=-10,366;CIEND=-120,10;CIPOS95=-2,106;CIEND95=-47,3;SU=8;PE=8;SR=0;ALG=PROD;AF=5.94e-05;NSAMP=1;MSQ=146.84;AN=16834;AC=1;NS=8438;AC_Hom=0;AC_Het=1;AC_Hemi=0;MAF=5.92557e-05;HWE=1;NFAM=1
7	76918341	223194_1	N	N[7:76918418[	1639.12	LOW	SVTYPE=BND;POS=76918341;STRANDS=+-:209;CIPOS=-2,4;CIEND=-3,4;CIPOS95=0,0;CIEND95=0,0;MATEID=223194_2;EVENT=223194;SU=209;PE=0;SR=209;ALG=PROD;AF=0.004515;NSAMP=76;MSQ=20.44;AN=16834;AC=76;NS=8438;AC_Hom=0;AC_Het=76;AC_Hemi=0;MAF=0.00450344;HWE=1;NFAM=76
7	76918418	223194_2	N	]7:76918341]N	1639.12	LOW	SVTYPE=BND;POS=76918341;STRANDS=+-:209;CIPOS=-3,4;CIEND=-2,4;CIPOS95=0,0;CIEND95=0,0;MATEID=223194_1;EVENT=223194;SECONDARY;SU=209;PE=0;SR=209;ALG=PROD;AF=0.004515;NSAMP=76;MSQ=20.44;AN=16834;AC=76;NS=8438;AC_Hom=0;AC_Het=76;AC_Hemi=0;MAF=0.00450344;HWE=1;NFAM=76
7	76925265	68301_1	N	]8:144098406]N	3754.24	LOW	SVTYPE=BND;POS=76925265;STRANDS=-+:17;CIPOS=-10,10;CIEND=-10,10;CIPOS95=0,0;CIEND95=0,0;MATEID=68301_2;EVENT=68301;SU=17;PE=0;SR=17;ALG=PROD;AF=0.009208;NSAMP=155;MSQ=23.32;AN=16834;AC=155;NS=8438;AC_Hom=0;AC_Het=155;AC_Hemi=0;MAF=0.00918464;HWE=1;NFAM=146
7	76980766	9191_2	N	]1:66804630]N	3759.48	LOW	SVTYPE=BND;POS=76980766;STRANDS=+-:46;IMPRECISE;CIPOS=-335,10;CIEND=-50,282;CIPOS95=-82,10;CIEND95=-50,63;MATEID=9191_1;EVENT=9191;SECONDARY;SU=46;PE=46;SR=0;ALG=PROD;AF=0.006653;NSAMP=112;MSQ=33.04;AN=16834;AC=112;NS=8438;AC_Hom=0;AC_Het=112;AC_Hemi=0;MAF=0.00663664;HWE=1;NFAM=111
7	76980777	9190_2	N	N[1:66804418[	8026.8	LOW	SVTYPE=BND;POS=76980777;STRANDS=-+:78;IMPRECISE;CIPOS=-11,342;CIEND=-272,12;CIPOS95=-11,17;CIEND95=-52,12;MATEID=9190_1;EVENT=9190;SECONDARY;SU=78;PE=78;SR=0;ALG=PROD;AF=0.009386;NSAMP=158;MSQ=50.48;AN=16834;AC=158;NS=8438;AC_Hom=0;AC_Het=158;AC_Hemi=0;MAF=0.00936241;HWE=1;NFAM=158
7	76982673	223195_1	N	N[7:76982739[	296.85	PASS	SVTYPE=BND;POS=76982673;STRANDS=+-:10;CIPOS=-10,10;CIEND=-10,10;CIPOS95=0,0;CIEND95=0,0;MATEID=223195_2;EVENT=223195;SU=10;PE=0;SR=10;ALG=PROD;AF=5.94e-05;NSAMP=1;MSQ=296.76;AN=16834;AC=1;NS=8438;AC_Hom=0;AC_Het=1;AC_Hemi=0;MAF=5.92557e-05;HWE=1;NFAM=1
7	76982739	223195_2	N	]7:76982673]N	296.85	PASS	SVTYPE=BND;POS=76982673;STRANDS=+-:10;CIPOS=-10,10;CIEND=-10,10;CIPOS95=0,0;CIEND95=0,0;MATEID=223195_1;EVENT=223195;SECONDARY;SU=10;PE=0;SR=10;ALG=PROD;AF=5.94e-05;NSAMP=1;MSQ=296.76;AN=16834;AC=1;NS=8438;AC_Hom=0;AC_Het=1;AC_Hemi=0;MAF=5.92557e-05;HWE=1;NFAM=1
7	77018578	284005_2	N	N[7:48161486[	2527.85	LOW	SVTYPE=BND;POS=48161486;STRANDS=-+:9;IMPRECISE;CIPOS=-29,28;CIEND=-25,28;CIPOS95=0,0;CIEND95=-2,2;MATEID=284005_1;EVENT=284005;SECONDARY;SU=9;PE=0;SR=9;ALG=PROD;AF=0.01176;NSAMP=198;MSQ=10.25;AN=16834;AC=198;NS=8438;AC_Hom=0;AC_Het=198;AC_Hemi=0;MAF=0.0117326;HWE=0.632517;NFAM=183
7	77021528	223196	N	<DEL>	2748.42	PASS	SVTYPE=DEL;POS=77021528;SVLEN=-272;END=77021800;STRANDS=+-:43;IMPRECISE;CIPOS=-50,50;CIEND=-20,43;CIPOS95=-1,1;CIEND95=-1,1;SU=43;PE=41;SR=2;ALG=PROD;AF=0.0004752;NSAMP=8;MSQ=342.71;AN=16834;AC=8;NS=8438;AC_Hom=0;AC_Het=8;AC_Hemi=0;MAF=0.000474046;HWE=1;NFAM=5
7	77021528	57002_2	N	N[5:114925987[	18.87	LOW	SVTYPE=BND;POS=77021528;STRANDS=-+:4;CIPOS=-9,8;CIEND=-9,8;CIPOS95=0,0;CIEND95=0,0;MATEID=57002_1;EVENT=57002;SECONDARY;SU=4;PE=0;SR=4;ALG=PROD;AF=5.94e-05;NSAMP=1;MSQ=17.91;AN=16834;AC=1;NS=8438;AC_Hom=0;AC_Het=1;AC_Hemi=0;MAF=5.92557e-05;HWE=1;NFAM=1
7	77023870	68111_1	N	N]8:73794024]	92.55	LOW	SVTYPE=BND;POS=77023870;STRANDS=++:15;CIPOS=-49,50;CIEND=-44,43;CIPOS95=0,0;CIEND95=0,0;MATEID=68111_2;EVENT=68111;SU=15;PE=7;SR=8;ALG=PROD;AF=5.94e-05;NSAMP=1;MSQ=92.55;AN=16834;AC=1;NS=8438;AC_Hom=0;AC_Het=1;AC_Hemi=0;MAF=5.92557e-05;HWE=1;NFAM=1
7	77079328	57003_2	N	N]5:134262598]	152.09	LOW	SVTYPE=BND;POS=77079328;STRANDS=++:25;CIPOS=-3,1;CIEND=-7,10;CIPOS95=0,0;CIEND95=0,0;MATEID=57003_1;EVENT=57003;SECONDARY;SU=25;PE=9;SR=16;ALG=PROD;AF=5.94e-05;NSAMP=1;MSQ=152.09;AN=16834;AC=1;NS=8438;AC_Hom=0;AC_Het=1;AC_Hemi=0;MAF=5.92557e-05;HWE=1;NFAM=1
7	77094691	223197	N	<DEL>	853.82	PASS	SVTYPE=DEL;POS=77094691;SVLEN=-2391;END=77097082;STRANDS=+-:43;CIPOS=-25,25;CIEND=-28,25;CIPOS95=0,0;CIEND95=0,0;SU=43;PE=24;SR=19;ALG=PROD;AF=0.0001782;NSAMP=3;MSQ=284.61;AN=16834;AC=3;NS=8438;AC_Hom=0;AC_Het=3;AC_Hemi=0;MAF=0.000177767;HWE=1;NFAM=3
7	77102316	284566	N	<DUP>	120.07	PASS	SVTYPE=DUP;POS=77102316;SVLEN=4904;END=77107220;STRANDS=-+:14;IMPRECISE;CIPOS=-251,10;CIEND=-10,211;CIPOS95=-39,3;CIEND95=-2,49;SU=14;PE=14;SR=0;ALG=PROD;AF=5.94e-05;NSAMP=1;MSQ=119.24;AN=16834;AC=1;NS=8438;AC_Hom=0;AC_Het=1;AC_Hemi=0;MAF=5.92557e-05;HWE=1;NFAM=1
7	77106589	223198	N	<DEL>	413.54	PASS	SVTYPE=DEL;POS=77106589;SVLEN=-4959;END=77111548;STRANDS=+-:19;CIPOS=-4,3;CIEND=-3,1;CIPOS95=0,0;CIEND95=0,0;SU=19;PE=7;SR=12;ALG=PROD;AF=5.94e-05;NSAMP=1;MSQ=413.54;AN=16834;AC=1;NS=8438;AC_Hom=0;AC_Het=1;AC_Hemi=0;MAF=5.92557e-05;HWE=1;NFAM=1
7	77117405	57004_2	N	N]5:145852208]	219.12	LOW	SVTYPE=BND;POS=77117405;STRANDS=++:8;IMPRECISE;CIPOS=-30,448;CIEND=-30,258;CIPOS95=-30,137;CIEND95=-30,52;MATEID=57004_1;EVENT=57004;SECONDARY;SU=8;PE=8;SR=0;ALG=PROD;AF=0.0003564;NSAMP=6;MSQ=35.36;AN=16834;AC=6;NS=8438;AC_Hom=0;AC_Het=6;AC_Hemi=0;MAF=0.000355534;HWE=1;NFAM=6
7	77125650	9192_2	N	N]1:246885850]	2655.84	LOW	SVTYPE=BND;POS=77125650;STRANDS=++:4;CIPOS=-9,8;CIEND=-9,8;CIPOS95=0,0;CIEND95=0,0;MATEID=9192_1;EVENT=9192;SECONDARY;SU=4;PE=0;SR=4;ALG=PROD;AF=0.008674;NSAMP=146;MSQ=16.42;AN=16832;AC=146;NS=8437;AC_Hom=0;AC_Het=146;AC_Hemi=0;MAF=0.00865236;HWE=1;NFAM=141
7	77127719	65927_1	N	N[15:71105022[	335.09	LOW	SVTYPE=BND;POS=77127719;STRANDS=+-:8;IMPRECISE;CIPOS=-28,432;CIEND=-182,30;CIPOS95=-28,107;CIEND95=-53,30;MATEID=65927_2;EVENT=65927;SU=8;PE=8;SR=0;ALG=PROD;AF=0.0008317;NSAMP=14;MSQ=22.85;AN=16834;AC=14;NS=8438;AC_Hom=0;AC_Het=14;AC_Hemi=0;MAF=0.00082958;HWE=1;NFAM=14
7	77132383	223199	N	<DEL>	656.26	PASS	SVTYPE=DEL;POS=77132383;SVLEN=-9076;END=77141459;STRANDS=+-:33;CIPOS=-23,23;CIEND=-23,21;CIPOS95=0,0;CIEND95=0,0;SU=33;PE=14;SR=19;ALG=PROD;AF=0.0001188;NSAMP=2;MSQ=328.13;AN=16834;AC=2;NS=8438;AC_Hom=0;AC_Het=2;AC_Hemi=0;MAF=0.000118511;HWE=1;NFAM=2
7	77137603	68619_1	N	[9:115940857[N	464.26	PASS	SVTYPE=BND;POS=77137603;STRANDS=--:20;IMPRECISE;CIPOS=-50,43;CIEND=-50,45;CIPOS95=-3,3;CIEND95=-3,3;MATEID=68619_2;EVENT=68619;SU=20;PE=19;SR=1;ALG=PROD;AF=5.94e-05;NSAMP=1;MSQ=464.26;AN=16834;AC=1;NS=8438;AC_Hom=0;AC_Het=1;AC_Hemi=0;MAF=5.92557e-05;HWE=1;NFAM=1
7	77137635	44125_2	N	[3:177033986[N	311.04	LOW	SVTYPE=BND;POS=77137635;STRANDS=--:27;CIPOS=-25,22;CIEND=-30,30;CIPOS95=0,0;CIEND95=0,0;MATEID=44125_1;EVENT=44125;SECONDARY;SU=27;PE=15;SR=12;ALG=PROD;AF=0.0001188;NSAMP=2;MSQ=155.53;AN=16834;AC=2;NS=8438;AC_Hom=0;AC_Het=2;AC_Hemi=0;MAF=0.000118511;HWE=1;NFAM=2
7	77137679	67176_1	N	[19:55090892[N	179.46	LOW	SVTYPE=BND;POS=77137679;STRANDS=--:20;CIPOS=-5,2;CIEND=-10,10;CIPOS95=0,0;CIEND95=0,0;MATEID=67176_2;EVENT=67176;SU=20;PE=12;SR=8;ALG=PROD;AF=5.94e-05;NSAMP=1;MSQ=179.46;AN=16834;AC=1;NS=8438;AC_Hom=0;AC_Het=1;AC_Hemi=0;MAF=5.92557e-05;HWE=1;NFAM=1
7	77137914	66068_1	N	]15:90820575]N	487.16	LOW	SVTYPE=BND;POS=77137914;STRANDS=-+:22;CIPOS=-49,30;CIEND=-50,48;CIPOS95=0,0;CIEND95=0,0;MATEID=66068_2;EVENT=66068;SU=22;PE=11;SR=11;ALG=PROD;AF=0.000297;NSAMP=5;MSQ=97.43;AN=16834;AC=5;NS=8438;AC_Hom=0;AC_Het=5;AC_Hemi=0;MAF=0.000296279;HWE=1;NFAM=5
7	77140897	68620_1	N	N]9:115940870]	11.69	LOW	SVTYPE=BND;POS=77140897;STRANDS=++:11;IMPRECISE;CIPOS=-50,262;CIEND=-45,299;CIPOS95=-50,57;CIEND95=-45,88;MATEID=68620_2;EVENT=68620;SU=11;PE=11;SR=0;ALG=PROD;AF=5.94e-05;NSAMP=1;MSQ=11.69;AN=16834;AC=1;NS=8438;AC_Hom=0;AC_Het=1;AC_Hemi=0;MAF=5.92557e-05;HWE=1;NFAM=1
7	77141045	64535_1	N	N[11:57246037[	83.85	LOW	SVTYPE=BND;POS=77141045;STRANDS=+-:6;IMPRECISE;CIPOS=-10,384;CIEND=-465,10;CIPOS95=-2,117;CIEND95=-139,0;MATEID=64535_2;EVENT=64535;SU=6;PE=6;SR=0;ALG=PROD;AF=5.94e-05;NSAMP=1;MSQ=83.85;AN=16834;AC=1;NS=8438;AC_Hom=0;AC_Het=1;AC_Hemi=0;MAF=5.92557e-05;HWE=1;NFAM=1
7	77142611	223200	N	<DEL>	94022.6	PASS	SVTYPE=DEL;POS=77142611;SVLEN=-297;END=77142908;STRANDS=+-:82;IMPRECISE;CIPOS=-32,221;CIEND=-170,13;CIPOS95=-8,8;CIEND95=-9,9;SU=82;PE=82;SR=0;ALG=PROD;AF=0.08025;NSAMP=1351;MSQ=69.37;AN=16834;AC=1351;NS=8438;AC_Hom=0;AC_Het=1352;AC_Hemi=0;MAF=0.0801138;HWE=4.50582e-26;NFAM=1303
7	77148191	223201	N	<DEL>	337.26	PASS	SVTYPE=DEL;POS=77148191;SVLEN=-362;END=77148553;STRANDS=+-:4;IMPRECISE;CIPOS=-9,6;CIEND=-5,9;CIPOS95=-3,1;CIEND95=-1,1;SU=4;PE=1;SR=3;ALG=PROD;AF=0.0001188;NSAMP=2;MSQ=168.62;AN=16834;AC=2;NS=8438;AC_Hom=0;AC_Het=2;AC_Hemi=0;MAF=0.000118511;HWE=1;NFAM=2
7	77151547	284567	N	<DUP>	179.93	PASS	SVTYPE=DUP;POS=77151547;SVLEN=21512;END=77173059;STRANDS=-+:16;CIPOS=-10,10;CIEND=-7,8;CIPOS95=0,0;CIEND95=0,0;SU=16;PE=8;SR=8;ALG=PROD;AF=5.94e-05;NSAMP=1;MSQ=179.36;AN=16834;AC=1;NS=8438;AC_Hom=0;AC_Het=1;AC_Hemi=0;MAF=5.92557e-05;HWE=1;NFAM=1
7	77161603	284568	N	<DUP>	594.62	PASS	SVTYPE=DUP;POS=77161603;SVLEN=39384;END=77200987;STRANDS=-+:47;CIPOS=-3,0;CIEND=-7,10;CIPOS95=0,0;CIEND95=0,0;SU=47;PE=37;SR=10;ALG=PROD;AF=0.0001188;NSAMP=1;MSQ=594.19;AN=16834;AC=2;NS=8438;AC_Hom=2;AC_Het=0;AC_Hemi=0;MAF=0.000118511;HWE=5.92593e-05;NFAM=1
7	77166401	44126_2	N	]3:63636638]N	452.56	LOW	SVTYPE=BND;POS=77166401;STRANDS=+-:32;CIPOS=-30,30;CIEND=-24,25;CIPOS95=0,0;CIEND95=0,0;MATEID=44126_1;EVENT=44126;SECONDARY;SU=32;PE=20;SR=12;ALG=PROD;AF=0.0001188;NSAMP=2;MSQ=226.28;AN=16834;AC=2;NS=8438;AC_Hom=0;AC_Het=2;AC_Hemi=0;MAF=0.000118511;HWE=1;NFAM=1
7	77166521	314337	N	<INV>	820.52	LOW	SVTYPE=INV;POS=77166521;SVLEN=23125416;END=100291937;STRANDS=++:43,--:57;IMPRECISE;CIPOS=-48,75;CIEND=-47,121;CIPOS95=-32,32;CIEND95=-47,71;SU=100;PE=25;SR=75;ALG=SUM;AF=0.001427;NSAMP=24;MSQ=33.13;AN=16818;AC=24;NS=8430;AC_Hom=0;AC_Het=25;AC_Hemi=0;MAF=0.0014828;HWE=1;NFAM=24
7	77166551	314338_1	N	N]7:100292008]	4539.99	LOW	SVTYPE=BND;POS=77166551;STRANDS=++:22;CIPOS=-30,30;CIEND=-27,30;CIPOS95=0,0;CIEND95=0,0;MATEID=314338_2;EVENT=314338;SU=22;PE=11;SR=11;ALG=PROD;AF=0.01011;NSAMP=170;MSQ=25.4;AN=16820;AC=170;NS=8431;AC_Hom=0;AC_Het=171;AC_Hemi=0;MAF=0.0101411;HWE=1;NFAM=170
7	77166593	223202_1	N	N[7:77166819[	374.21	LOW	SVTYPE=BND;POS=77166593;STRANDS=+-:22;IMPRECISE;CIPOS=-102,48;CIEND=-46,87;CIPOS95=-59,48;CIEND95=-39,39;MATEID=223202_2;EVENT=223202;SU=22;PE=0;SR=22;ALG=SUM;AF=0.001248;NSAMP=21;MSQ=14.92;AN=16832;AC=21;NS=8437;AC_Hom=0;AC_Het=21;AC_Hemi=0;MAF=0.00124452;HWE=1;NFAM=21
7	77166819	223202_2	N	]7:77166593]N	374.21	LOW	SVTYPE=BND;POS=77166593;STRANDS=+-:22;IMPRECISE;CIPOS=-46,87;CIEND=-102,48;CIPOS95=-39,39;CIEND95=-59,48;MATEID=223202_1;EVENT=223202;SECONDARY;SU=22;PE=0;SR=22;ALG=SUM;AF=0.001248;NSAMP=21;MSQ=14.92;AN=16832;AC=21;NS=8437;AC_Hom=0;AC_Het=21;AC_Hemi=0;MAF=0.00124452;HWE=1;NFAM=21
7	77166962	223203_1	N	N[7:77200393[	314.27	LOW	SVTYPE=BND;POS=77166962;STRANDS=+-:28;CIPOS=-23,21;CIEND=-22,20;CIPOS95=0,0;CIEND95=0,0;MATEID=223203_2;EVENT=223203;SU=28;PE=9;SR=19;ALG=PROD;AF=0.0001188;NSAMP=2;MSQ=157.14;AN=16834;AC=2;NS=8438;AC_Hom=0;AC_Het=2;AC_Hemi=0;MAF=0.000118511;HWE=1;NFAM=1
7	77169118	223204	N	<DEL>	293.18	PASS	SVTYPE=DEL;POS=77169118;SVLEN=-508;END=77169626;STRANDS=+-:23;IMPRECISE;CIPOS=-30,283;CIEND=-122,30;CIPOS95=-30,38;CIEND95=-26,26;SU=23;PE=23;SR=0;ALG=PROD;AF=0.0001782;NSAMP=3;MSQ=97.73;AN=16834;AC=3;NS=8438;AC_Hom=0;AC_Het=3;AC_Hemi=0;MAF=0.000177767;HWE=1;NFAM=3
7	77180866	223205	N	<DEL>	273.24	PASS	SVTYPE=DEL;POS=77180866;SVLEN=-317;END=77181183;STRANDS=+-:8;CIPOS=-6,4;CIEND=-5,4;CIPOS95=0,0;CIEND95=0,0;SU=8;PE=1;SR=7;ALG=PROD;AF=5.94e-05;NSAMP=1;MSQ=272.65;AN=16834;AC=1;NS=8438;AC_Hom=0;AC_Het=1;AC_Hemi=0;MAF=5.92557e-05;HWE=1;NFAM=1
7	77182999	223206	N	<DEL>	683.31	PASS	SVTYPE=DEL;POS=77182999;SVLEN=-912;END=77183911;STRANDS=+-:29;CIPOS=-7,10;CIEND=-4,2;CIPOS95=0,0;CIEND95=0,0;SU=29;PE=20;SR=9;ALG=PROD;AF=5.94e-05;NSAMP=1;MSQ=683.31;AN=16834;AC=1;NS=8438;AC_Hom=0;AC_Het=1;AC_Hemi=0;MAF=5.92557e-05;HWE=1;NFAM=1
7	77189163	223207_1	N	N[7:77197120[	1105.56	PASS	SVTYPE=BND;POS=77189163;STRANDS=+-:48;CIPOS=-7,9;CIEND=-9,10;CIPOS95=0,0;CIEND95=0,0;MATEID=223207_2;EVENT=223207;SU=48;PE=38;SR=10;ALG=PROD;AF=5.94e-05;NSAMP=1;MSQ=1105.56;AN=16834;AC=1;NS=8438;AC_Hom=0;AC_Het=1;AC_Hemi=0;MAF=5.92557e-05;HWE=1;NFAM=1
7	77197120	223207_2	N	]7:77189163]N	1105.56	PASS	SVTYPE=BND;POS=77189163;STRANDS=+-:48;CIPOS=-9,10;CIEND=-7,9;CIPOS95=0,0;CIEND95=0,0;MATEID=223207_1;EVENT=223207;SECONDARY;SU=48;PE=38;SR=10;ALG=PROD;AF=5.94e-05;NSAMP=1;MSQ=1105.56;AN=16834;AC=1;NS=8438;AC_Hom=0;AC_Het=1;AC_Hemi=0;MAF=5.92557e-05;HWE=1;NFAM=1
7	77200393	223203_2	N	]7:77166962]N	314.27	LOW	SVTYPE=BND;POS=77166962;STRANDS=+-:28;CIPOS=-22,20;CIEND=-23,21;CIPOS95=0,0;CIEND95=0,0;MATEID=223203_1;EVENT=223203;SECONDARY;SU=28;PE=9;SR=19;ALG=PROD;AF=0.0001188;NSAMP=2;MSQ=157.14;AN=16834;AC=2;NS=8438;AC_Hom=0;AC_Het=2;AC_Hemi=0;MAF=0.000118511;HWE=1;NFAM=1
7	77203979	223208	N	<DEL>	203.7	PASS	SVTYPE=DEL;POS=77203979;SVLEN=-474;END=77204453;STRANDS=+-:11;CIPOS=-5,4;CIEND=-5,3;CIPOS95=0,0;CIEND95=0,0;SU=11;PE=4;SR=7;ALG=PROD;AF=5.94e-05;NSAMP=1;MSQ=203.7;AN=16834;AC=1;NS=8438;AC_Hom=0;AC_Het=1;AC_Hemi=0;MAF=5.92557e-05;HWE=1;NFAM=1
7	77210821	223209_1	N	N[7:77212869[	169.74	LOW	SVTYPE=BND;POS=77210821;STRANDS=+-:29;CIPOS=-23,22;CIEND=-23,21;CIPOS95=0,0;CIEND95=0,0;MATEID=223209_2;EVENT=223209;SU=29;PE=3;SR=26;ALG=PROD;AF=0.0001188;NSAMP=2;MSQ=84.87;AN=16834;AC=2;NS=8438;AC_Hom=0;AC_Het=2;AC_Hemi=0;MAF=0.000118511;HWE=1;NFAM=1
7	77212869	223209_2	N	]7:77210821]N	169.74	LOW	SVTYPE=BND;POS=77210821;STRANDS=+-:29;CIPOS=-23,21;CIEND=-23,22;CIPOS95=0,0;CIEND95=0,0;MATEID=223209_1;EVENT=223209;SECONDARY;SU=29;PE=3;SR=26;ALG=PROD;AF=0.0001188;NSAMP=2;MSQ=84.87;AN=16834;AC=2;NS=8438;AC_Hom=0;AC_Het=2;AC_Hemi=0;MAF=0.000118511;HWE=1;NFAM=1
7	77221574	223210_1	N	N[7:77227158[	6.58	LOW	SVTYPE=BND;POS=77221574;STRANDS=+-:9;CIPOS=-4,3;CIEND=-4,3;CIPOS95=0,0;CIEND95=0,0;MATEID=223210_2;EVENT=223210;SU=9;PE=0;SR=9;ALG=PROD;AF=5.94e-05;NSAMP=1;MSQ=6.58;AN=16834;AC=1;NS=8438;AC_Hom=0;AC_Het=1;AC_Hemi=0;MAF=5.92557e-05;HWE=1;NFAM=1
7	77227158	223210_2	N	]7:77221574]N	6.58	LOW	SVTYPE=BND;POS=77221574;STRANDS=+-:9;CIPOS=-4,3;CIEND=-4,3;CIPOS95=0,0;CIEND95=0,0;MATEID=223210_1;EVENT=223210;SECONDARY;SU=9;PE=0;SR=9;ALG=PROD;AF=5.94e-05;NSAMP=1;MSQ=6.58;AN=16834;AC=1;NS=8438;AC_Hom=0;AC_Het=1;AC_Hemi=0;MAF=5.92557e-05;HWE=1;NFAM=1
7	77230122	223212_1	N	N[7:77240080[	137.16	LOW	SVTYPE=BND;POS=77230122;STRANDS=+-:8;IMPRECISE;CIPOS=-6,334;CIEND=-270,5;CIPOS95=0,118;CIEND95=-58,0;MATEID=223212_2;EVENT=223212;SU=8;PE=8;SR=0;ALG=PROD;AF=5.94e-05;NSAMP=1;MSQ=137.12;AN=16834;AC=1;NS=8438;AC_Hom=0;AC_Het=1;AC_Hemi=0;MAF=5.92557e-05;HWE=1;NFAM=1
7	77230123	223211_1	N	N[7:77236549[	145.97	LOW	SVTYPE=BND;POS=77230123;STRANDS=+-:23;CIPOS=-23,21;CIEND=-23,21;CIPOS95=0,0;CIEND95=0,0;MATEID=223211_2;EVENT=223211;SU=23;PE=2;SR=21;ALG=PROD;AF=0.0001188;NSAMP=2;MSQ=72.98;AN=16834;AC=2;NS=8438;AC_Hom=0;AC_Het=2;AC_Hemi=0;MAF=0.000118511;HWE=1;NFAM=1
7	77236549	223211_2	N	]7:77230123]N	145.97	LOW	SVTYPE=BND;POS=77230123;STRANDS=+-:23;CIPOS=-23,21;CIEND=-23,21;CIPOS95=0,0;CIEND95=0,0;MATEID=223211_1;EVENT=223211;SECONDARY;SU=23;PE=2;SR=21;ALG=PROD;AF=0.0001188;NSAMP=2;MSQ=72.98;AN=16834;AC=2;NS=8438;AC_Hom=0;AC_Het=2;AC_Hemi=0;MAF=0.000118511;HWE=1;NFAM=1
7	77239073	284569_1	N	]7:78262839]N	457.15	LOW	SVTYPE=BND;POS=77239073;STRANDS=-+:46;IMPRECISE;CIPOS=-266,17;CIEND=-25,198;CIPOS95=-79,17;CIEND95=-25,33;MATEID=284569_2;EVENT=284569;SU=46;PE=46;SR=0;ALG=PROD;AF=0.0009505;NSAMP=16;MSQ=27.76;AN=16834;AC=16;NS=8438;AC_Hom=0;AC_Het=16;AC_Hemi=0;MAF=0.000948092;HWE=1;NFAM=16
7	77239219	223213_1	N	N[7:78263007[	718.92	LOW	SVTYPE=BND;POS=77239219;STRANDS=+-:39;IMPRECISE;CIPOS=-42,322;CIEND=-152,44;CIPOS95=-42,76;CIEND95=-16,16;MATEID=223213_2;EVENT=223213;SU=39;PE=39;SR=0;ALG=PROD;AF=0.0006534;NSAMP=11;MSQ=63.95;AN=16834;AC=11;NS=8438;AC_Hom=0;AC_Het=11;AC_Hemi=0;MAF=0.000651813;HWE=1;NFAM=11
7	77240080	223212_2	N	]7:77230122]N	137.16	LOW	SVTYPE=BND;POS=77230122;STRANDS=+-:8;IMPRECISE;CIPOS=-270,5;CIEND=-6,334;CIPOS95=-58,0;CIEND95=0,118;MATEID=223212_1;EVENT=223212;SECONDARY;SU=8;PE=8;SR=0;ALG=PROD;AF=5.94e-05;NSAMP=1;MSQ=137.12;AN=16834;AC=1;NS=8438;AC_Hom=0;AC_Het=1;AC_Hemi=0;MAF=5.92557e-05;HWE=1;NFAM=1
7	77240160	223214_1	N	N[7:77240262[	221.23	LOW	SVTYPE=BND;POS=77240160;STRANDS=+-:21;CIPOS=-25,24;CIEND=-25,24;CIPOS95=0,0;CIEND95=0,0;MATEID=223214_2;EVENT=223214;SU=21;PE=0;SR=21;ALG=PROD;AF=0.0001188;NSAMP=2;MSQ=110.62;AN=16834;AC=2;NS=8438;AC_Hom=0;AC_Het=2;AC_Hemi=0;MAF=0.000118511;HWE=1;NFAM=1
7	77240262	223214_2	N	]7:77240160]N	221.23	LOW	SVTYPE=BND;POS=77240160;STRANDS=+-:21;CIPOS=-25,24;CIEND=-25,24;CIPOS95=0,0;CIEND95=0,0;MATEID=223214_1;EVENT=223214;SECONDARY;SU=21;PE=0;SR=21;ALG=PROD;AF=0.0001188;NSAMP=2;MSQ=110.62;AN=16834;AC=2;NS=8438;AC_Hom=0;AC_Het=2;AC_Hemi=0;MAF=0.000118511;HWE=1;NFAM=1
7	77240362	223216_1	N	N[7:77256018[	121.71	LOW	SVTYPE=BND;POS=77240362;STRANDS=+-:13;IMPRECISE;CIPOS=-27,283;CIEND=-402,30;CIPOS95=-27,56;CIEND95=-95,30;MATEID=223216_2;EVENT=223216;SU=13;PE=13;SR=0;ALG=PROD;AF=0.0001188;NSAMP=2;MSQ=60.86;AN=16834;AC=2;NS=8438;AC_Hom=0;AC_Het=2;AC_Hemi=0;MAF=0.000118511;HWE=1;NFAM=1
7	77240363	223215_1	N	N[7:77247795[	109.88	LOW	SVTYPE=BND;POS=77240363;STRANDS=+-:23;CIPOS=-24,22;CIEND=-23,21;CIPOS95=0,0;CIEND95=0,0;MATEID=223215_2;EVENT=223215;SU=23;PE=6;SR=17;ALG=PROD;AF=0.0001188;NSAMP=2;MSQ=54.94;AN=16834;AC=2;NS=8438;AC_Hom=0;AC_Het=2;AC_Hemi=0;MAF=0.000118511;HWE=1;NFAM=1
7	77247795	223215_2	N	]7:77240363]N	109.88	LOW	SVTYPE=BND;POS=77240363;STRANDS=+-:23;CIPOS=-23,21;CIEND=-24,22;CIPOS95=0,0;CIEND95=0,0;MATEID=223215_1;EVENT=223215;SECONDARY;SU=23;PE=6;SR=17;ALG=PROD;AF=0.0001188;NSAMP=2;MSQ=54.94;AN=16834;AC=2;NS=8438;AC_Hom=0;AC_Het=2;AC_Hemi=0;MAF=0.000118511;HWE=1;NFAM=1
7	77247882	223217_1	N	N[7:77256018[	149.15	LOW	SVTYPE=BND;POS=77247882;STRANDS=+-:17;CIPOS=-8,10;CIEND=-10,10;CIPOS95=0,0;CIEND95=0,0;MATEID=223217_2;EVENT=223217;SU=17;PE=6;SR=11;ALG=PROD;AF=5.94e-05;NSAMP=1;MSQ=149.15;AN=16834;AC=1;NS=8438;AC_Hom=0;AC_Het=1;AC_Hemi=0;MAF=5.92557e-05;HWE=1;NFAM=1
7	77256018	223216_2	N	]7:77240362]N	121.71	LOW	SVTYPE=BND;POS=77240362;STRANDS=+-:13;IMPRECISE;CIPOS=-402,30;CIEND=-27,283;CIPOS95=-95,30;CIEND95=-27,56;MATEID=223216_1;EVENT=223216;SECONDARY;SU=13;PE=13;SR=0;ALG=PROD;AF=0.0001188;NSAMP=2;MSQ=60.86;AN=16834;AC=2;NS=8438;AC_Hom=0;AC_Het=2;AC_Hemi=0;MAF=0.000118511;HWE=1;NFAM=1
7	77256018	223217_2	N	]7:77247882]N	149.15	LOW	SVTYPE=BND;POS=77247882;STRANDS=+-:17;CIPOS=-10,10;CIEND=-8,10;CIPOS95=0,0;CIEND95=0,0;MATEID=223217_1;EVENT=223217;SECONDARY;SU=17;PE=6;SR=11;ALG=PROD;AF=5.94e-05;NSAMP=1;MSQ=149.15;AN=16834;AC=1;NS=8438;AC_Hom=0;AC_Het=1;AC_Hemi=0;MAF=5.92557e-05;HWE=1;NFAM=1
7	77256991	223218_1	N	N[7:77267939[	4.48	LOW	SVTYPE=BND;POS=77256991;STRANDS=+-:5;IMPRECISE;CIPOS=-8,509;CIEND=-590,10;CIPOS95=0,181;CIEND95=-184,0;MATEID=223218_2;EVENT=223218;SU=5;PE=5;SR=0;ALG=PROD;AF=5.94e-05;NSAMP=1;MSQ=4.48;AN=16834;AC=1;NS=8438;AC_Hom=0;AC_Het=1;AC_Hemi=0;MAF=5.92557e-05;HWE=1;NFAM=1
7	77267939	223218_2	N	]7:77256991]N	4.48	LOW	SVTYPE=BND;POS=77256991;STRANDS=+-:5;IMPRECISE;CIPOS=-590,10;CIEND=-8,509;CIPOS95=-184,0;CIEND95=0,181;MATEID=223218_1;EVENT=223218;SECONDARY;SU=5;PE=5;SR=0;ALG=PROD;AF=5.94e-05;NSAMP=1;MSQ=4.48;AN=16834;AC=1;NS=8438;AC_Hom=0;AC_Het=1;AC_Hemi=0;MAF=5.92557e-05;HWE=1;NFAM=1
7	77268050	223219_1	N	N[7:77268534[	257.11	PASS	SVTYPE=BND;POS=77268050;STRANDS=+-:20;CIPOS=-8,10;CIEND=-2,1;CIPOS95=0,0;CIEND95=0,0;MATEID=223219_2;EVENT=223219;SU=20;PE=7;SR=13;ALG=PROD;AF=5.94e-05;NSAMP=1;MSQ=257.11;AN=16834;AC=1;NS=8438;AC_Hom=0;AC_Het=1;AC_Hemi=0;MAF=5.92557e-05;HWE=1;NFAM=1
7	77268534	223219_2	N	]7:77268050]N	257.11	PASS	SVTYPE=BND;POS=77268050;STRANDS=+-:20;CIPOS=-2,1;CIEND=-8,10;CIPOS95=0,0;CIEND95=0,0;MATEID=223219_1;EVENT=223219;SECONDARY;SU=20;PE=7;SR=13;ALG=PROD;AF=5.94e-05;NSAMP=1;MSQ=257.11;AN=16834;AC=1;NS=8438;AC_Hom=0;AC_Het=1;AC_Hemi=0;MAF=5.92557e-05;HWE=1;NFAM=1
7	77268948	314339_1	N	[7:77269028[N	168.81	LOW	SVTYPE=BND;POS=77268948;STRANDS=--:24;CIPOS=-30,30;CIEND=-28,30;CIPOS95=0,0;CIEND95=0,0;MATEID=314339_2;EVENT=314339;SU=24;PE=8;SR=16;ALG=PROD;AF=0.0002376;NSAMP=4;MSQ=42.2;AN=16834;AC=4;NS=8438;AC_Hom=0;AC_Het=4;AC_Hemi=0;MAF=0.000237023;HWE=1;NFAM=4
7	77269018	68596_1	N	[9:105277287[N	203.39	LOW	SVTYPE=BND;POS=77269018;STRANDS=--:17,+-:25;CIPOS=-43,42;CIEND=-50,45;CIPOS95=0,0;CIEND95=0,0;MATEID=68596_2;EVENT=68596;SU=42;PE=30;SR=12;ALG=PROD;AF=0.0002376;NSAMP=4;MSQ=50.18;AN=16834;AC=4;NS=8438;AC_Hom=0;AC_Het=4;AC_Hemi=0;MAF=0.000237023;HWE=1;NFAM=4
7	77269028	314339_2	N	[7:77268948[N	168.81	LOW	SVTYPE=BND;POS=77269028;STRANDS=--:24;CIPOS=-28,30;CIEND=-30,30;CIPOS95=0,0;CIEND95=0,0;MATEID=314339_1;EVENT=314339;SECONDARY;SU=24;PE=8;SR=16;ALG=PROD;AF=0.0002376;NSAMP=4;MSQ=42.2;AN=16834;AC=4;NS=8438;AC_Hom=0;AC_Het=4;AC_Hemi=0;MAF=0.000237023;HWE=1;NFAM=4
7	77269343	44127_2	N	N[3:63636627[	80.84	LOW	SVTYPE=BND;POS=77269343;STRANDS=-+:5;IMPRECISE;CIPOS=-10,486;CIEND=-405,10;CIPOS95=-1,155;CIEND95=-163,0;MATEID=44127_1;EVENT=44127;SECONDARY;SU=5;PE=5;SR=0;ALG=PROD;AF=5.94e-05;NSAMP=1;MSQ=80.84;AN=16834;AC=1;NS=8438;AC_Hom=0;AC_Het=1;AC_Hemi=0;MAF=5.92557e-05;HWE=1;NFAM=1
7	77269385	68597_1	N	N]9:105277300]	214.93	LOW	SVTYPE=BND;POS=77269385;STRANDS=++:26;IMPRECISE;CIPOS=-50,360;CIEND=-47,396;CIPOS95=-50,65;CIEND95=-47,54;MATEID=68597_2;EVENT=68597;SU=26;PE=26;SR=0;ALG=PROD;AF=0.0002376;NSAMP=4;MSQ=53.73;AN=16834;AC=4;NS=8438;AC_Hom=0;AC_Het=4;AC_Hemi=0;MAF=0.000237023;HWE=1;NFAM=4
7	77271845	223220	N	<DEL>	1033.92	PASS	SVTYPE=DEL;POS=77271845;SVLEN=-5553;END=77277398;STRANDS=+-:41;IMPRECISE;CIPOS=-30,191;CIEND=-171,25;CIPOS95=-20,20;CIEND95=-18,18;SU=41;PE=41;SR=0;ALG=PROD;AF=0.0001188;NSAMP=2;MSQ=516.97;AN=16834;AC=2;NS=8438;AC_Hom=0;AC_Het=2;AC_Hemi=0;MAF=0.000118511;HWE=1;NFAM=2
7	77274758	62372_2	N	[6:163493487[N	22727.9	LOW	SVTYPE=BND;POS=77274758;STRANDS=--:71;CIPOS=-9,8;CIEND=-9,8;CIPOS95=0,0;CIEND95=0,0;MATEID=62372_1;EVENT=62372;SECONDARY;SU=71;PE=1;SR=70;ALG=PROD;AF=0.04491;NSAMP=756;MSQ=29.29;AN=16834;AC=756;NS=8438;AC_Hom=0;AC_Het=758;AC_Hemi=0;MAF=0.0449159;HWE=3.16502e-08;NFAM=737
7	77274940	223221_1	N	N[7:90861707[	6714.2	LOW	SVTYPE=BND;POS=77274940;STRANDS=+-:7;CIPOS=-6,5;CIEND=-10,10;CIPOS95=0,0;CIEND95=0,0;MATEID=223221_2;EVENT=223221;SU=7;PE=1;SR=6;ALG=PROD;AF=0.01877;NSAMP=315;MSQ=19.89;AN=16834;AC=316;NS=8438;AC_Hom=2;AC_Het=316;AC_Hemi=0;MAF=0.0188433;HWE=0.374723;NFAM=309
7	77276157	66386_1	N	N]17:4813484]	6308.82	LOW	SVTYPE=BND;POS=77276157;STRANDS=++:23;IMPRECISE;CIPOS=-8,452;CIEND=-30,347;CIPOS95=-8,115;CIEND95=-30,30;MATEID=66386_2;EVENT=66386;SU=23;PE=23;SR=0;ALG=PROD;AF=0.01123;NSAMP=189;MSQ=32.19;AN=16834;AC=189;NS=8438;AC_Hom=0;AC_Het=190;AC_Hemi=0;MAF=0.0112586;HWE=0.628948;NFAM=184
7	77284164	283880_2	N	N[7:36550748[	85962.2	LOW	SVTYPE=BND;POS=36550748;STRANDS=-+:41;CIPOS=-9,8;CIEND=-9,8;CIPOS95=0,0;CIEND95=0,0;MATEID=283880_1;EVENT=283880;SECONDARY;SU=41;PE=1;SR=40;ALG=PROD;AF=0.302;NSAMP=4572;MSQ=18.43;AN=16834;AC=5084;NS=8438;AC_Hom=1024;AC_Het=4070;AC_Hemi=0;MAF=0.301849;HWE=6.0438e-42;NFAM=4144
7	77288513	223222	N	<DEL>	982.58	PASS	SVTYPE=DEL;POS=77288513;SVLEN=-228;END=77288741;STRANDS=+-:16;CIPOS=-26,24;CIEND=-29,28;CIPOS95=0,0;CIEND95=0,0;SU=16;PE=1;SR=15;ALG=PROD;AF=0.000297;NSAMP=5;MSQ=195.73;AN=16834;AC=5;NS=8438;AC_Hom=0;AC_Het=5;AC_Hemi=0;MAF=0.000296279;HWE=1;NFAM=5
7	77300187	223223	N	<DEL>	2535.63	PASS	SVTYPE=DEL;POS=77300187;SVLEN=-2218;END=77302405;STRANDS=+-:104;CIPOS=-4,4;CIEND=-10,10;CIPOS95=0,0;CIEND95=0,0;SU=104;PE=50;SR=54;ALG=PROD;AF=0.000297;NSAMP=5;MSQ=507.13;AN=16834;AC=5;NS=8438;AC_Hom=0;AC_Het=5;AC_Hemi=0;MAF=0.000296279;HWE=1;NFAM=1
7	77305958	284570_1	N	]7:77306398]N	1420.1	LOW	SVTYPE=BND;POS=77305958;STRANDS=-+:5;IMPRECISE;CIPOS=-203,10;CIEND=-10,483;CIPOS95=-88,2;CIEND95=0,166;MATEID=284570_2;EVENT=284570;SU=5;PE=5;SR=0;ALG=PROD;AF=0.005525;NSAMP=93;MSQ=10.96;AN=16834;AC=93;NS=8438;AC_Hom=0;AC_Het=94;AC_Hemi=0;MAF=0.00557004;HWE=1;NFAM=93
7	77306398	284570_2	N	N[7:77305958[	1420.1	LOW	SVTYPE=BND;POS=77305958;STRANDS=-+:5;IMPRECISE;CIPOS=-10,483;CIEND=-203,10;CIPOS95=0,166;CIEND95=-88,2;MATEID=284570_1;EVENT=284570;SECONDARY;SU=5;PE=5;SR=0;ALG=PROD;AF=0.005525;NSAMP=93;MSQ=10.96;AN=16834;AC=93;NS=8438;AC_Hom=0;AC_Het=94;AC_Hemi=0;MAF=0.00557004;HWE=1;NFAM=93
7	77309637	65694_1	N	N[14:61143506[	4.73	LOW	SVTYPE=BND;POS=77309637;STRANDS=+-:4;IMPRECISE;CIPOS=-10,8;CIEND=-10,8;CIPOS95=-1,0;CIEND95=-1,0;MATEID=65694_2;EVENT=65694;SU=4;PE=0;SR=4;ALG=PROD;AF=5.94e-05;NSAMP=1;MSQ=4.73;AN=16834;AC=1;NS=8438;AC_Hom=0;AC_Het=1;AC_Hemi=0;MAF=5.92557e-05;HWE=1;NFAM=1
7	77314135	223225	N	<DEL>	11013.3	PASS	SVTYPE=DEL;POS=77314135;SVLEN=-7773;END=77321908;STRANDS=+-:517;CIPOS=-22,21;CIEND=-22,21;CIPOS95=0,0;CIEND95=0,0;SU=517;PE=265;SR=252;ALG=PROD;AF=0.001663;NSAMP=28;MSQ=393.33;AN=16834;AC=28;NS=8438;AC_Hom=0;AC_Het=28;AC_Hemi=0;MAF=0.00165916;HWE=1;NFAM=27
7	77319643	223226	N	<DEL>	254.68	PASS	SVTYPE=DEL;POS=77319643;SVLEN=-2602;END=77322245;STRANDS=+-:11;IMPRECISE;CIPOS=-10,234;CIEND=-241,10;CIPOS95=-2,48;CIEND95=-56,0;SU=11;PE=11;SR=0;ALG=PROD;AF=5.94e-05;NSAMP=1;MSQ=254.68;AN=16834;AC=1;NS=8438;AC_Hom=0;AC_Het=1;AC_Hemi=0;MAF=5.92557e-05;HWE=1;NFAM=1
7	77320641	223227_1	N	N[7:77320898[	284.28	LOW	SVTYPE=BND;POS=77320641;STRANDS=+-:22;CIPOS=-29,28;CIEND=-29,28;CIPOS95=0,0;CIEND95=0,0;MATEID=223227_2;EVENT=223227;SU=22;PE=0;SR=22;ALG=PROD;AF=0.001069;NSAMP=18;MSQ=14.65;AN=16834;AC=18;NS=8438;AC_Hom=0;AC_Het=18;AC_Hemi=0;MAF=0.0010666;HWE=1;NFAM=18
7	77320671	223228	N	<DEL>	782.38	PASS	SVTYPE=DEL;POS=77320671;SVLEN=-952;END=77321623;STRANDS=+-:29;CIPOS=-5,10;CIEND=-6,2;CIPOS95=0,0;CIEND95=0,0;SU=29;PE=24;SR=5;ALG=PROD;AF=5.94e-05;NSAMP=1;MSQ=782.38;AN=16834;AC=1;NS=8438;AC_Hom=0;AC_Het=1;AC_Hemi=0;MAF=5.92557e-05;HWE=1;NFAM=1
7	77320898	223227_2	N	]7:77320641]N	284.28	LOW	SVTYPE=BND;POS=77320641;STRANDS=+-:22;CIPOS=-29,28;CIEND=-29,28;CIPOS95=0,0;CIEND95=0,0;MATEID=223227_1;EVENT=223227;SECONDARY;SU=22;PE=0;SR=22;ALG=PROD;AF=0.001069;NSAMP=18;MSQ=14.65;AN=16834;AC=18;NS=8438;AC_Hom=0;AC_Het=18;AC_Hemi=0;MAF=0.0010666;HWE=1;NFAM=18
7	77321382	34986_2	N	N[2:147523119[	95.59	LOW	SVTYPE=BND;POS=77321382;STRANDS=-+:4;CIPOS=-9,8;CIEND=-9,8;CIPOS95=0,0;CIEND95=0,0;MATEID=34986_1;EVENT=34986;SECONDARY;SU=4;PE=0;SR=4;ALG=PROD;AF=0.0003564;NSAMP=6;MSQ=14.21;AN=16834;AC=6;NS=8438;AC_Hom=0;AC_Het=6;AC_Hemi=0;MAF=0.000355534;HWE=1;NFAM=6
7	77322341	223229	N	<DEL>	502.83	PASS	SVTYPE=DEL;POS=77322341;SVLEN=-1826;END=77324167;STRANDS=+-:31;IMPRECISE;CIPOS=-45,409;CIEND=-250,30;CIPOS95=-45,87;CIEND95=-118,30;SU=31;PE=31;SR=0;ALG=SUM;AF=0.0001782;NSAMP=3;MSQ=167.61;AN=16834;AC=3;NS=8438;AC_Hom=0;AC_Het=3;AC_Hemi=0;MAF=0.000177767;HWE=1;NFAM=3
7	77324743	66474_1	N	]17:20889951]N	6765.51	LOW	SVTYPE=BND;POS=77324743;STRANDS=-+:23;IMPRECISE;CIPOS=-155,50;CIEND=-29,451;CIPOS95=-20,20;CIEND95=-29,90;MATEID=66474_2;EVENT=66474;SU=23;PE=23;SR=0;ALG=PROD;AF=0.01331;NSAMP=224;MSQ=29.28;AN=16834;AC=224;NS=8438;AC_Hom=0;AC_Het=225;AC_Hemi=0;MAF=0.0133325;HWE=0.407897;NFAM=224
7	77337905	223230	N	<DEL>	1414.49	PASS	SVTYPE=DEL;POS=77337905;SVLEN=-129;END=77338034;STRANDS=+-:39;CIPOS=-9,8;CIEND=-9,8;CIPOS95=0,0;CIEND95=0,0;SU=39;PE=1;SR=38;ALG=PROD;AF=0.0004752;NSAMP=8;MSQ=176.81;AN=16834;AC=8;NS=8438;AC_Hom=0;AC_Het=8;AC_Hemi=0;MAF=0.000474046;HWE=1;NFAM=8
7	77346261	223231	N	<DEL:ME:SINE|Alu|AluJr>	55.31	PASS	SVTYPE=MEI;POS=77346261;SVLEN=-279;END=77346540;STRANDS=+-:14;CIPOS=-26,25;CIEND=-26,25;CIPOS95=0,0;CIEND95=0,0;SU=14;PE=0;SR=14;ALG=PROD;AF=0.0002376;NSAMP=4;MSQ=11.51;AN=16834;AC=4;NS=8438;AC_Hom=0;AC_Het=4;AC_Hemi=0;MAF=0.000237023;HWE=1;NFAM=4
7	77354455	223232	N	<DEL>	386.62	PASS	SVTYPE=DEL;POS=77354455;SVLEN=-703;END=77355158;STRANDS=+-:15;IMPRECISE;CIPOS=-5,10;CIEND=-4,6;CIPOS95=-1,1;CIEND95=-1,0;SU=15;PE=13;SR=2;ALG=PROD;AF=5.94e-05;NSAMP=1;MSQ=386.62;AN=16834;AC=1;NS=8438;AC_Hom=0;AC_Het=1;AC_Hemi=0;MAF=5.92557e-05;HWE=1;NFAM=1
7	77354581	9193_2	N	N[1:247820326[	32503.9	LOW	SVTYPE=BND;POS=77354581;STRANDS=-+:20;IMPRECISE;CIPOS=-10,411;CIEND=-519,11;CIPOS95=-10,82;CIEND95=-116,11;MATEID=9193_1;EVENT=9193;SECONDARY;SU=20;PE=20;SR=0;ALG=PROD;AF=0.06095;NSAMP=1026;MSQ=31;AN=16834;AC=1026;NS=8438;AC_Hom=0;AC_Het=1027;AC_Hemi=0;MAF=0.0608557;HWE=7.46244e-15;NFAM=939
7	77354732	9194_2	N	]1:247820416]N	381.36	LOW	SVTYPE=BND;POS=77354732;STRANDS=+-:18;IMPRECISE;CIPOS=-239,22;CIEND=-28,438;CIPOS95=-44,22;CIEND95=-28,94;MATEID=9194_1;EVENT=9194;SECONDARY;SU=18;PE=18;SR=0;ALG=PROD;AF=0.001544;NSAMP=26;MSQ=12.34;AN=16834;AC=26;NS=8438;AC_Hom=0;AC_Het=26;AC_Hemi=0;MAF=0.00154065;HWE=1;NFAM=26
7	77373641	223233_1	N	N[7:77373998[	42.55	LOW	SVTYPE=BND;POS=77373641;STRANDS=+-:6;CIPOS=-6,5;CIEND=-6,5;CIPOS95=0,0;CIEND95=0,0;MATEID=223233_2;EVENT=223233;SU=6;PE=0;SR=6;ALG=PROD;AF=0.0001188;NSAMP=2;MSQ=20.83;AN=16834;AC=2;NS=8438;AC_Hom=0;AC_Het=2;AC_Hemi=0;MAF=0.000118511;HWE=1;NFAM=2
7	77373998	223233_2	N	]7:77373641]N	42.55	LOW	SVTYPE=BND;POS=77373641;STRANDS=+-:6;CIPOS=-6,5;CIEND=-6,5;CIPOS95=0,0;CIEND95=0,0;MATEID=223233_1;EVENT=223233;SECONDARY;SU=6;PE=0;SR=6;ALG=PROD;AF=0.0001188;NSAMP=2;MSQ=20.83;AN=16834;AC=2;NS=8438;AC_Hom=0;AC_Het=2;AC_Hemi=0;MAF=0.000118511;HWE=1;NFAM=2
7	77387830	66572_1	N	N]17:37517797]	266.32	PASS	SVTYPE=BND;POS=77387830;STRANDS=++:24;CIPOS=-4,3;CIEND=-4,3;CIPOS95=0,0;CIEND95=0,0;MATEID=66572_2;EVENT=66572;SU=24;PE=16;SR=8;ALG=PROD;AF=5.94e-05;NSAMP=1;MSQ=266.32;AN=16834;AC=1;NS=8438;AC_Hom=0;AC_Het=1;AC_Hemi=0;MAF=5.92557e-05;HWE=1;NFAM=1
7	77387835	66571_1	N	[17:37517396[N	236.51	LOW	SVTYPE=BND;POS=77387835;STRANDS=--:22;CIPOS=-4,1;CIEND=-3,1;CIPOS95=0,0;CIEND95=0,0;MATEID=66571_2;EVENT=66571;SU=22;PE=13;SR=9;ALG=PROD;AF=5.94e-05;NSAMP=1;MSQ=236.51;AN=16834;AC=1;NS=8438;AC_Hom=0;AC_Het=1;AC_Hemi=0;MAF=5.92557e-05;HWE=1;NFAM=1
7	77399668	223235_1	N	N[7:77399955[	62.51	LOW	SVTYPE=BND;POS=77399668;STRANDS=+-:6;CIPOS=-6,5;CIEND=-6,5;CIPOS95=0,0;CIEND95=0,0;MATEID=223235_2;EVENT=223235;SU=6;PE=0;SR=6;ALG=PROD;AF=0.0001782;NSAMP=3;MSQ=17.39;AN=16834;AC=3;NS=8438;AC_Hom=0;AC_Het=3;AC_Hemi=0;MAF=0.000177767;HWE=1;NFAM=3
7	77399955	223235_2	N	]7:77399668]N	62.51	LOW	SVTYPE=BND;POS=77399668;STRANDS=+-:6;CIPOS=-6,5;CIEND=-6,5;CIPOS95=0,0;CIEND95=0,0;MATEID=223235_1;EVENT=223235;SECONDARY;SU=6;PE=0;SR=6;ALG=PROD;AF=0.0001782;NSAMP=3;MSQ=17.39;AN=16834;AC=3;NS=8438;AC_Hom=0;AC_Het=3;AC_Hemi=0;MAF=0.000177767;HWE=1;NFAM=3
7	77413625	223236_1	N	N[7:77413866[	844.17	LOW	SVTYPE=BND;POS=77413625;STRANDS=+-:13;CIPOS=-28,26;CIEND=-29,28;CIPOS95=0,0;CIEND95=0,0;MATEID=223236_2;EVENT=223236;SU=13;PE=0;SR=13;ALG=PROD;AF=0.002614;NSAMP=44;MSQ=17.91;AN=16834;AC=44;NS=8438;AC_Hom=0;AC_Het=44;AC_Hemi=0;MAF=0.00260725;HWE=1;NFAM=44
7	77413866	223236_2	N	]7:77413625]N	844.17	LOW	SVTYPE=BND;POS=77413625;STRANDS=+-:13;CIPOS=-29,28;CIEND=-28,26;CIPOS95=0,0;CIEND95=0,0;MATEID=223236_1;EVENT=223236;SECONDARY;SU=13;PE=0;SR=13;ALG=PROD;AF=0.002614;NSAMP=44;MSQ=17.91;AN=16834;AC=44;NS=8438;AC_Hom=0;AC_Het=44;AC_Hemi=0;MAF=0.00260725;HWE=1;NFAM=44
7	77446263	223237	N	<DEL>	422.5	PASS	SVTYPE=DEL;POS=77446263;SVLEN=-5745;END=77452008;STRANDS=+-:19;CIPOS=-8,10;CIEND=-6,3;CIPOS95=0,0;CIEND95=0,0;SU=19;PE=12;SR=7;ALG=PROD;AF=5.94e-05;NSAMP=1;MSQ=422.5;AN=16834;AC=1;NS=8438;AC_Hom=0;AC_Het=1;AC_Hemi=0;MAF=5.92557e-05;HWE=1;NFAM=1
7	77452252	34987_2	N	]2:37405937]N	50.85	LOW	SVTYPE=BND;POS=77452252;STRANDS=+-:5;IMPRECISE;CIPOS=-352,10;CIEND=-10,392;CIPOS95=-150,1;CIEND95=-1,136;MATEID=34987_1;EVENT=34987;SECONDARY;SU=5;PE=5;SR=0;ALG=PROD;AF=5.94e-05;NSAMP=1;MSQ=50.85;AN=16834;AC=1;NS=8438;AC_Hom=0;AC_Het=1;AC_Hemi=0;MAF=5.92557e-05;HWE=1;NFAM=1
7	77467265	223238	N	<DEL>	500.46	PASS	SVTYPE=DEL;POS=77467265;SVLEN=-176983;END=77644248;STRANDS=+-:20;CIPOS=-4,3;CIEND=-10,10;CIPOS95=0,0;CIEND95=0,0;SU=20;PE=12;SR=8;ALG=PROD;AF=5.94e-05;NSAMP=1;MSQ=500.46;AN=16834;AC=1;NS=8438;AC_Hom=0;AC_Het=1;AC_Hemi=0;MAF=5.92557e-05;HWE=1;NFAM=1
7	77481974	223239	N	<DEL>	2175.42	PASS	SVTYPE=DEL;POS=77481974;SVLEN=-3029;END=77485003;STRANDS=+-:101;CIPOS=-3,4;CIEND=-10,9;CIPOS95=0,0;CIEND95=0,0;SU=101;PE=57;SR=44;ALG=PROD;AF=0.000297;NSAMP=5;MSQ=435.08;AN=16834;AC=5;NS=8438;AC_Hom=0;AC_Het=5;AC_Hemi=0;MAF=0.000296279;HWE=1;NFAM=1
7	77488122	223240	N	<DEL>	1375.71	PASS	SVTYPE=DEL;POS=77488122;SVLEN=-5800;END=77493922;STRANDS=+-:53;CIPOS=-23,23;CIEND=-24,22;CIPOS95=0,0;CIEND95=0,0;SU=53;PE=38;SR=15;ALG=PROD;AF=0.0001188;NSAMP=2;MSQ=687.86;AN=16834;AC=2;NS=8438;AC_Hom=0;AC_Het=2;AC_Hemi=0;MAF=0.000118511;HWE=1;NFAM=2
7	77508248	223241	N	<DEL>	231.02	PASS	SVTYPE=DEL;POS=77508248;SVLEN=-212;END=77508460;STRANDS=+-:8;CIPOS=-10,10;CIEND=-10,10;CIPOS95=0,0;CIEND95=0,0;SU=8;PE=0;SR=8;ALG=PROD;AF=5.94e-05;NSAMP=1;MSQ=227.69;AN=16834;AC=1;NS=8438;AC_Hom=0;AC_Het=1;AC_Hemi=0;MAF=5.92557e-05;HWE=1;NFAM=1
7	77509489	284571	N	<DUP>	116.48	PASS	SVTYPE=DUP;POS=77509489;SVLEN=381610;END=77891099;STRANDS=-+:13;CIPOS=-10,10;CIEND=-9,10;CIPOS95=0,0;CIEND95=0,0;SU=13;PE=6;SR=7;ALG=PROD;AF=5.94e-05;NSAMP=1;MSQ=116.01;AN=16834;AC=1;NS=8438;AC_Hom=0;AC_Het=1;AC_Hemi=0;MAF=5.92557e-05;HWE=1;NFAM=1
7	77509617	34988_2	N	N[2:202146368[	5714.73	LOW	SVTYPE=BND;POS=77509617;STRANDS=-+:15;IMPRECISE;CIPOS=-4,230;CIEND=-229,3;CIPOS95=0,60;CIEND95=-49,0;MATEID=34988_1;EVENT=34988;SECONDARY;SU=15;PE=15;SR=0;ALG=PROD;AF=0.009386;NSAMP=158;MSQ=35.42;AN=16834;AC=158;NS=8438;AC_Hom=0;AC_Het=159;AC_Hemi=0;MAF=0.00942166;HWE=1;NFAM=157
7	77519082	34989_2	N	[2:195122478[N	1487.28	LOW	SVTYPE=BND;POS=77519082;STRANDS=--:37;CIPOS=-9,8;CIEND=-9,8;CIPOS95=0,0;CIEND95=0,0;MATEID=34989_1;EVENT=34989;SECONDARY;SU=37;PE=0;SR=37;ALG=PROD;AF=0.003208;NSAMP=54;MSQ=26.48;AN=16834;AC=54;NS=8438;AC_Hom=0;AC_Het=54;AC_Hemi=0;MAF=0.00319981;HWE=1;NFAM=51
7	77522428	314340_1	N	[7:94365568[N	47.9	LOW	SVTYPE=BND;POS=77522428;STRANDS=--:4;CIPOS=-9,8;CIEND=-9,8;CIPOS95=0,0;CIEND95=0,0;MATEID=314340_2;EVENT=314340;SU=4;PE=0;SR=4;ALG=PROD;AF=5.94e-05;NSAMP=1;MSQ=47.9;AN=16834;AC=1;NS=8438;AC_Hom=0;AC_Het=1;AC_Hemi=0;MAF=5.92557e-05;HWE=1;NFAM=1
7	77534605	223242_1	N	N[7:77534850[	78.8	LOW	SVTYPE=BND;POS=77534605;STRANDS=+-:5;CIPOS=-10,10;CIEND=-10,10;CIPOS95=0,0;CIEND95=0,0;MATEID=223242_2;EVENT=223242;SU=5;PE=0;SR=5;ALG=PROD;AF=0.0002376;NSAMP=4;MSQ=16.43;AN=16834;AC=4;NS=8438;AC_Hom=0;AC_Het=4;AC_Hemi=0;MAF=0.000237023;HWE=1;NFAM=4
7	77534765	223243_1	N	N[7:77535015[	108.83	LOW	SVTYPE=BND;POS=77534765;STRANDS=+-:8;CIPOS=-29,28;CIEND=-29,28;CIPOS95=0,0;CIEND95=0,0;MATEID=223243_2;EVENT=223243;SU=8;PE=0;SR=8;ALG=PROD;AF=0.0003564;NSAMP=6;MSQ=16.47;AN=16834;AC=6;NS=8438;AC_Hom=0;AC_Het=6;AC_Hemi=0;MAF=0.000355534;HWE=1;NFAM=6
7	77534850	223242_2	N	]7:77534605]N	78.8	LOW	SVTYPE=BND;POS=77534605;STRANDS=+-:5;CIPOS=-10,10;CIEND=-10,10;CIPOS95=0,0;CIEND95=0,0;MATEID=223242_1;EVENT=223242;SECONDARY;SU=5;PE=0;SR=5;ALG=PROD;AF=0.0002376;NSAMP=4;MSQ=16.43;AN=16834;AC=4;NS=8438;AC_Hom=0;AC_Het=4;AC_Hemi=0;MAF=0.000237023;HWE=1;NFAM=4
7	77535015	223243_2	N	]7:77534765]N	108.83	LOW	SVTYPE=BND;POS=77534765;STRANDS=+-:8;CIPOS=-29,28;CIEND=-29,28;CIPOS95=0,0;CIEND95=0,0;MATEID=223243_1;EVENT=223243;SECONDARY;SU=8;PE=0;SR=8;ALG=PROD;AF=0.0003564;NSAMP=6;MSQ=16.47;AN=16834;AC=6;NS=8438;AC_Hom=0;AC_Het=6;AC_Hemi=0;MAF=0.000355534;HWE=1;NFAM=6
7	77544372	65048_1	N	N[12:122580624[	21441.9	LOW	SVTYPE=BND;POS=77544372;STRANDS=+-:4;IMPRECISE;CIPOS=-8,543;CIEND=-419,10;CIPOS95=0,195;CIEND95=-156,0;MATEID=65048_2;EVENT=65048;SU=4;PE=4;SR=0;ALG=PROD;AF=0.04948;NSAMP=833;MSQ=24.56;AN=16834;AC=833;NS=8438;AC_Hom=0;AC_Het=837;AC_Hemi=0;MAF=0.0495971;HWE=7.89159e-10;NFAM=781
7	77553377	66897_1	N	]19:409371]N	77.52	LOW	SVTYPE=BND;POS=77553377;STRANDS=-+:12;CIPOS=-7,3;CIEND=-8,10;CIPOS95=0,0;CIEND95=0,0;MATEID=66897_2;EVENT=66897;SU=12;PE=7;SR=5;ALG=PROD;AF=5.94e-05;NSAMP=1;MSQ=77.52;AN=16834;AC=1;NS=8438;AC_Hom=0;AC_Het=1;AC_Hemi=0;MAF=5.92557e-05;HWE=1;NFAM=1
7	77560644	223244_1	N	N[7:77560724[	1055.81	PASS	SVTYPE=BND;POS=77560644;STRANDS=+-:29;CIPOS=-22,21;CIEND=-22,21;CIPOS95=0,0;CIEND95=0,0;MATEID=223244_2;EVENT=223244;SU=29;PE=0;SR=29;ALG=PROD;AF=0.0001782;NSAMP=2;MSQ=527.89;AN=16834;AC=3;NS=8438;AC_Hom=2;AC_Het=1;AC_Hemi=0;MAF=0.000177767;HWE=0.000177778;NFAM=2
7	77560724	223244_2	N	]7:77560644]N	1055.81	PASS	SVTYPE=BND;POS=77560644;STRANDS=+-:29;CIPOS=-22,21;CIEND=-22,21;CIPOS95=0,0;CIEND95=0,0;MATEID=223244_1;EVENT=223244;SECONDARY;SU=29;PE=0;SR=29;ALG=PROD;AF=0.0001782;NSAMP=2;MSQ=527.89;AN=16834;AC=3;NS=8438;AC_Hom=2;AC_Het=1;AC_Hemi=0;MAF=0.000177767;HWE=0.000177778;NFAM=2
7	77564942	284572	N	<DUP>	171.33	PASS	SVTYPE=DUP;POS=77564942;SVLEN=150;END=77565092;STRANDS=-+:9;CIPOS=-4,3;CIEND=-4,3;CIPOS95=0,0;CIEND95=0,0;SU=9;PE=0;SR=9;ALG=PROD;AF=5.94e-05;NSAMP=1;MSQ=165.76;AN=16834;AC=1;NS=8438;AC_Hom=0;AC_Het=1;AC_Hemi=0;MAF=5.92557e-05;HWE=1;NFAM=1
7	77566039	62373_2	N	N]6:134475797]	3641.67	LOW	SVTYPE=BND;POS=77566039;STRANDS=++:117;CIPOS=-8,9;CIEND=-5,10;CIPOS95=0,0;CIEND95=0,0;MATEID=62373_1;EVENT=62373;SECONDARY;SU=117;PE=55;SR=62;ALG=PROD;AF=0.006713;NSAMP=113;MSQ=31.51;AN=16834;AC=113;NS=8438;AC_Hom=0;AC_Het=113;AC_Hemi=0;MAF=0.0066959;HWE=1;NFAM=113
7	77573343	223245_1	N	N[7:107960995[	7.74	LOW	SVTYPE=BND;POS=77573343;STRANDS=+-:4;IMPRECISE;CIPOS=-9,9;CIEND=-10,8;CIPOS95=0,1;CIEND95=-1,0;MATEID=223245_2;EVENT=223245;SU=4;PE=0;SR=4;ALG=PROD;AF=5.94e-05;NSAMP=1;MSQ=4.6;AN=16834;AC=1;NS=8438;AC_Hom=0;AC_Het=1;AC_Hemi=0;MAF=5.92557e-05;HWE=1;NFAM=1
7	77580732	9195_2	N	[1:220015663[N	44.25	LOW	SVTYPE=BND;POS=77580732;STRANDS=--:5;IMPRECISE;CIPOS=-10,10;CIEND=-10,6;CIPOS95=-1,1;CIEND95=-1,0;MATEID=9195_1;EVENT=9195;SECONDARY;SU=5;PE=3;SR=2;ALG=PROD;AF=0.0001188;NSAMP=2;MSQ=22.12;AN=16834;AC=2;NS=8438;AC_Hom=0;AC_Het=2;AC_Hemi=0;MAF=0.000118511;HWE=1;NFAM=2
7	77596729	223246	N	<DEL>	317.74	PASS	SVTYPE=DEL;POS=77596729;SVLEN=-479;END=77597208;STRANDS=+-:13;CIPOS=-10,10;CIEND=-10,10;CIPOS95=0,0;CIEND95=0,0;SU=13;PE=5;SR=8;ALG=PROD;AF=5.94e-05;NSAMP=1;MSQ=317.74;AN=16834;AC=1;NS=8438;AC_Hom=0;AC_Het=1;AC_Hemi=0;MAF=5.92557e-05;HWE=1;NFAM=1
7	77599314	223247_1	N	N[7:77599413[	11562.2	LOW	SVTYPE=BND;POS=77599314;STRANDS=+-:422;CIPOS=-1,1;CIEND=-1,1;CIPOS95=0,0;CIEND95=0,0;MATEID=223247_2;EVENT=223247;SU=422;PE=2;SR=420;ALG=PROD;AF=0.003683;NSAMP=62;MSQ=186.49;AN=16834;AC=62;NS=8438;AC_Hom=0;AC_Het=62;AC_Hemi=0;MAF=0.00367386;HWE=1;NFAM=61
7	77599413	223247_2	N	]7:77599314]N	11562.2	LOW	SVTYPE=BND;POS=77599314;STRANDS=+-:422;CIPOS=-1,1;CIEND=-1,1;CIPOS95=0,0;CIEND95=0,0;MATEID=223247_1;EVENT=223247;SECONDARY;SU=422;PE=2;SR=420;ALG=PROD;AF=0.003683;NSAMP=62;MSQ=186.49;AN=16834;AC=62;NS=8438;AC_Hom=0;AC_Het=62;AC_Hemi=0;MAF=0.00367386;HWE=1;NFAM=61
7	77601478	223248	N	<DEL>	197.63	PASS	SVTYPE=DEL;POS=77601478;SVLEN=-518;END=77601996;STRANDS=+-:11;CIPOS=-9,10;CIEND=-10,10;CIPOS95=0,0;CIEND95=0,0;SU=11;PE=5;SR=6;ALG=PROD;AF=5.94e-05;NSAMP=1;MSQ=197.63;AN=16834;AC=1;NS=8438;AC_Hom=0;AC_Het=1;AC_Hemi=0;MAF=5.92557e-05;HWE=1;NFAM=1
7	77604335	223249	N	<DEL:ME:SINE|Alu|AluY>	608.68	PASS	SVTYPE=MEI;POS=77604335;SVLEN=-307;END=77604642;STRANDS=+-:10;CIPOS=-10,8;CIEND=-10,10;CIPOS95=0,0;CIEND95=0,0;SU=10;PE=6;SR=4;ALG=PROD;AF=5.94e-05;NSAMP=1;MSQ=608.36;AN=16834;AC=1;NS=8438;AC_Hom=0;AC_Het=1;AC_Hemi=0;MAF=5.92557e-05;HWE=1;NFAM=1
7	77631507	284573	N	<DUP>	94.56	PASS	SVTYPE=DUP;POS=77631507;SVLEN=20924;END=77652431;STRANDS=-+:11;CIPOS=-10,10;CIEND=-8,10;CIPOS95=0,0;CIEND95=0,0;SU=11;PE=5;SR=6;ALG=PROD;AF=5.94e-05;NSAMP=1;MSQ=94.14;AN=16834;AC=1;NS=8438;AC_Hom=0;AC_Het=1;AC_Hemi=0;MAF=5.92557e-05;HWE=1;NFAM=1
7	77648631	223250_1	N	N[7:77649022[	18.97	LOW	SVTYPE=BND;POS=77648631;STRANDS=+-:8;CIPOS=-29,28;CIEND=-29,28;CIPOS95=0,0;CIEND95=0,0;MATEID=223250_2;EVENT=223250;SU=8;PE=0;SR=8;ALG=PROD;AF=0.0001188;NSAMP=2;MSQ=6.97;AN=16834;AC=2;NS=8438;AC_Hom=0;AC_Het=2;AC_Hemi=0;MAF=0.000118511;HWE=1;NFAM=2
7	77649022	223250_2	N	]7:77648631]N	18.97	LOW	SVTYPE=BND;POS=77648631;STRANDS=+-:8;CIPOS=-29,28;CIEND=-29,28;CIPOS95=0,0;CIEND95=0,0;MATEID=223250_1;EVENT=223250;SECONDARY;SU=8;PE=0;SR=8;ALG=PROD;AF=0.0001188;NSAMP=2;MSQ=6.97;AN=16834;AC=2;NS=8438;AC_Hom=0;AC_Het=2;AC_Hemi=0;MAF=0.000118511;HWE=1;NFAM=2
7	77674022	62374_2	N	N[6:134510344[	313.46	LOW	SVTYPE=BND;POS=77674022;STRANDS=-+:44;CIPOS=-9,8;CIEND=-9,8;CIPOS95=0,0;CIEND95=0,0;MATEID=62374_1;EVENT=62374;SECONDARY;SU=44;PE=0;SR=44;ALG=PROD;AF=0.0007722;NSAMP=13;MSQ=22.72;AN=16834;AC=13;NS=8438;AC_Hom=0;AC_Het=13;AC_Hemi=0;MAF=0.000770325;HWE=1;NFAM=13
7	77676246	223251	N	<DEL>	446.61	PASS	SVTYPE=DEL;POS=77676246;SVLEN=-5262;END=77681508;STRANDS=+-:18;CIPOS=-9,10;CIEND=-10,10;CIPOS95=0,0;CIEND95=0,0;SU=18;PE=9;SR=9;ALG=PROD;AF=5.94e-05;NSAMP=1;MSQ=446.61;AN=16834;AC=1;NS=8438;AC_Hom=0;AC_Het=1;AC_Hemi=0;MAF=5.92557e-05;HWE=1;NFAM=1
7	77699395	9196_2	N	N[1:53268889[	17.81	LOW	SVTYPE=BND;POS=77699395;STRANDS=-+:5;IMPRECISE;CIPOS=-30,367;CIEND=-431,26;CIPOS95=-30,106;CIEND95=-153,26;MATEID=9196_1;EVENT=9196;SECONDARY;SU=5;PE=5;SR=0;ALG=PROD;AF=5.94e-05;NSAMP=1;MSQ=17.79;AN=16834;AC=1;NS=8438;AC_Hom=0;AC_Het=1;AC_Hemi=0;MAF=5.92557e-05;HWE=1;NFAM=1
7	77699434	223252_1	N	N[7:77699539[	61082.4	LOW	SVTYPE=BND;POS=77699434;STRANDS=+-:4;IMPRECISE;CIPOS=0,8;CIEND=-8,5;CIPOS95=0,1;CIEND95=-4,2;MATEID=223252_2;EVENT=223252;SU=4;PE=0;SR=4;ALG=PROD;AF=0.08852;NSAMP=1490;MSQ=40.19;AN=16832;AC=1490;NS=8437;AC_Hom=0;AC_Het=1496;AC_Hemi=0;MAF=0.0886571;HWE=4.49537e-32;NFAM=1334
7	77699517	34990_2	N	N[2:194974340[	536093	LOW	SVTYPE=BND;POS=77699517;STRANDS=-+:4;IMPRECISE;CIPOS=-24,30;CIEND=-30,29;CIPOS95=-3,3;CIEND95=-1,1;MATEID=34990_1;EVENT=34990;SECONDARY;SU=4;PE=1;SR=3;ALG=PROD;AF=0.3898;NSAMP=6157;MSQ=86.63;AN=16834;AC=6562;NS=8438;AC_Hom=810;AC_Het=5771;AC_Hemi=0;MAF=0.389962;HWE=0;NFAM=5382
7	77699535	34991_2	N	N]2:205863054]	99.16	LOW	SVTYPE=BND;POS=77699535;STRANDS=++:4;IMPRECISE;CIPOS=-28,527;CIEND=-30,327;CIPOS95=-28,177;CIEND95=-30,83;MATEID=34991_1;EVENT=34991;SECONDARY;SU=4;PE=4;SR=0;ALG=PROD;AF=0.0002376;NSAMP=4;MSQ=21.43;AN=16834;AC=4;NS=8438;AC_Hom=0;AC_Het=4;AC_Hemi=0;MAF=0.000237023;HWE=1;NFAM=4
7	77699539	223252_2	N	]7:77699434]N	61082.4	LOW	SVTYPE=BND;POS=77699434;STRANDS=+-:4;IMPRECISE;CIPOS=-8,5;CIEND=0,8;CIPOS95=-4,2;CIEND95=0,1;MATEID=223252_1;EVENT=223252;SECONDARY;SU=4;PE=0;SR=4;ALG=PROD;AF=0.08852;NSAMP=1490;MSQ=40.19;AN=16832;AC=1490;NS=8437;AC_Hom=0;AC_Het=1496;AC_Hemi=0;MAF=0.0886571;HWE=4.49537e-32;NFAM=1334
7	77699549	9197_2	N	N[1:108296173[	423.85	LOW	SVTYPE=BND;POS=77699549;STRANDS=-+:5;IMPRECISE;CIPOS=-30,575;CIEND=-208,30;CIPOS95=-30,170;CIEND95=-79,30;MATEID=9197_1;EVENT=9197;SECONDARY;SU=5;PE=5;SR=0;ALG=PROD;AF=0.001366;NSAMP=23;MSQ=17.12;AN=16834;AC=23;NS=8438;AC_Hom=0;AC_Het=23;AC_Hemi=0;MAF=0.00136288;HWE=1;NFAM=23
7	77699822	44128_2	N	[3:42512548[N	968.73	LOW	SVTYPE=BND;POS=77699822;STRANDS=--:55;IMPRECISE;CIPOS=-320,11;CIEND=-172,50;CIPOS95=-62,11;CIEND95=-11,11;MATEID=44128_1;EVENT=44128;SECONDARY;SU=55;PE=55;SR=0;ALG=PROD;AF=0.00202;NSAMP=34;MSQ=25.89;AN=16834;AC=34;NS=8438;AC_Hom=0;AC_Het=35;AC_Hemi=0;MAF=0.00207395;HWE=1;NFAM=32
7	77700017	44129_2	N	N]3:42512508]	8317.99	LOW	SVTYPE=BND;POS=77700017;STRANDS=++:399;IMPRECISE;CIPOS=-44,285;CIEND=-40,156;CIPOS95=-20,20;CIEND95=-6,6;MATEID=44129_1;EVENT=44129;SECONDARY;SU=399;PE=399;SR=0;ALG=PROD;AF=0.01277;NSAMP=215;MSQ=38.28;AN=16834;AC=215;NS=8438;AC_Hom=0;AC_Het=215;AC_Hemi=0;MAF=0.01274;HWE=0.648399;NFAM=198
7	77705881	223253	N	<DEL:ME:SINE|Alu|AluYb9>	1031.38	PASS	SVTYPE=MEI;POS=77705881;SVLEN=-314;END=77706195;STRANDS=+-:34;CIPOS=-29,30;CIEND=-30,30;CIPOS95=0,0;CIEND95=0,0;SU=34;PE=15;SR=19;ALG=PROD;AF=0.0001188;NSAMP=2;MSQ=514.02;AN=16834;AC=2;NS=8438;AC_Hom=0;AC_Het=2;AC_Hemi=0;MAF=0.000118511;HWE=1;NFAM=2
7	77708130	44130_2	N	N]3:1514505]	23.23	LOW	SVTYPE=BND;POS=77708130;STRANDS=++:9;CIPOS=-29,28;CIEND=-29,28;CIPOS95=0,0;CIEND95=0,0;MATEID=44130_1;EVENT=44130;SECONDARY;SU=9;PE=0;SR=9;ALG=PROD;AF=5.94e-05;NSAMP=1;MSQ=14.92;AN=16834;AC=1;NS=8438;AC_Hom=0;AC_Het=2;AC_Hemi=0;MAF=0.000118511;HWE=1;NFAM=1
7	77715144	223254_1	N	N[7:77715211[	118158	LOW	SVTYPE=BND;POS=77715144;STRANDS=+-:4107;CIPOS=0,0;CIEND=0,0;CIPOS95=0,0;CIEND95=0,0;MATEID=223254_2;EVENT=223254;SU=4107;PE=10;SR=4097;ALG=PROD;AF=0.0354;NSAMP=568;MSQ=208.02;AN=16834;AC=596;NS=8438;AC_Hom=56;AC_Het=540;AC_Hemi=0;MAF=0.0353164;HWE=1.90134e-06;NFAM=553
7	77715211	223254_2	N	]7:77715144]N	118158	LOW	SVTYPE=BND;POS=77715144;STRANDS=+-:4107;CIPOS=0,0;CIEND=0,0;CIPOS95=0,0;CIEND95=0,0;MATEID=223254_1;EVENT=223254;SECONDARY;SU=4107;PE=10;SR=4097;ALG=PROD;AF=0.0354;NSAMP=568;MSQ=208.02;AN=16834;AC=596;NS=8438;AC_Hom=56;AC_Het=540;AC_Hemi=0;MAF=0.0353164;HWE=1.90134e-06;NFAM=553
7	77722471	68308_1	N	N]9:756488]	6032.22	LOW	SVTYPE=BND;POS=77722471;STRANDS=++:4;IMPRECISE;CIPOS=-7,9;CIEND=-7,9;CIPOS95=0,1;CIEND95=0,1;MATEID=68308_2;EVENT=68308;SU=4;PE=0;SR=4;ALG=PROD;AF=0.01645;NSAMP=272;MSQ=21.73;AN=16834;AC=277;NS=8438;AC_Hom=10;AC_Het=267;AC_Hemi=0;MAF=0.0164138;HWE=0.0764686;NFAM=267
7	77748887	223256	N	<DEL>	940.74	PASS	SVTYPE=DEL;POS=77748887;SVLEN=-170;END=77749057;STRANDS=+-:12;CIPOS=-10,10;CIEND=-10,10;CIPOS95=0,0;CIEND95=0,0;SU=12;PE=0;SR=12;ALG=PROD;AF=0.0001782;NSAMP=3;MSQ=311.73;AN=16834;AC=3;NS=8438;AC_Hom=0;AC_Het=3;AC_Hemi=0;MAF=0.000177767;HWE=1;NFAM=3
7	77789159	223257_1	N	N[7:77789225[	314.78	PASS	SVTYPE=BND;POS=77789159;STRANDS=+-:10;CIPOS=-4,2;CIEND=-10,10;CIPOS95=0,0;CIEND95=0,0;MATEID=223257_2;EVENT=223257;SU=10;PE=0;SR=10;ALG=PROD;AF=5.94e-05;NSAMP=1;MSQ=314.67;AN=16834;AC=1;NS=8438;AC_Hom=0;AC_Het=1;AC_Hemi=0;MAF=5.92557e-05;HWE=1;NFAM=1
7	77789225	223257_2	N	]7:77789159]N	314.78	PASS	SVTYPE=BND;POS=77789159;STRANDS=+-:10;CIPOS=-10,10;CIEND=-4,2;CIPOS95=0,0;CIEND95=0,0;MATEID=223257_1;EVENT=223257;SECONDARY;SU=10;PE=0;SR=10;ALG=PROD;AF=5.94e-05;NSAMP=1;MSQ=314.67;AN=16834;AC=1;NS=8438;AC_Hom=0;AC_Het=1;AC_Hemi=0;MAF=5.92557e-05;HWE=1;NFAM=1
7	77849896	223258_1	N	N[7:77849967[	16683.1	LOW	SVTYPE=BND;POS=77849896;STRANDS=+-:611;CIPOS=-1,1;CIEND=-1,1;CIPOS95=0,0;CIEND95=0,0;MATEID=223258_2;EVENT=223258;SU=611;PE=1;SR=610;ALG=PROD;AF=0.004752;NSAMP=78;MSQ=213.88;AN=16834;AC=80;NS=8438;AC_Hom=4;AC_Het=76;AC_Hemi=0;MAF=0.00474046;HWE=0.0148955;NFAM=75
7	77849967	223258_2	N	]7:77849896]N	16683.1	LOW	SVTYPE=BND;POS=77849896;STRANDS=+-:611;CIPOS=-1,1;CIEND=-1,1;CIPOS95=0,0;CIEND95=0,0;MATEID=223258_1;EVENT=223258;SECONDARY;SU=611;PE=1;SR=610;ALG=PROD;AF=0.004752;NSAMP=78;MSQ=213.88;AN=16834;AC=80;NS=8438;AC_Hom=4;AC_Het=76;AC_Hemi=0;MAF=0.00474046;HWE=0.0148955;NFAM=75
7	77863870	223259_1	N	N[7:77863961[	1.42355e+06	PASS	SVTYPE=BND;POS=77863870;STRANDS=+-:40952;CIPOS=0,0;CIEND=0,0;CIPOS95=0,0;CIEND95=0,0;MATEID=223259_2;EVENT=223259;SU=40952;PE=90;SR=40862;ALG=PROD;AF=0.2813;NSAMP=3885;MSQ=365.8;AN=16834;AC=4736;NS=8438;AC_Hom=1704;AC_Het=3040;AC_Hemi=0;MAF=0.281109;HWE=8.1337e-23;NFAM=3301
7	77863961	223259_2	N	]7:77863870]N	1.42355e+06	PASS	SVTYPE=BND;POS=77863870;STRANDS=+-:40952;CIPOS=0,0;CIEND=0,0;CIPOS95=0,0;CIEND95=0,0;MATEID=223259_1;EVENT=223259;SECONDARY;SU=40952;PE=90;SR=40862;ALG=PROD;AF=0.2813;NSAMP=3885;MSQ=365.8;AN=16834;AC=4736;NS=8438;AC_Hom=1704;AC_Het=3040;AC_Hemi=0;MAF=0.281109;HWE=8.1337e-23;NFAM=3301
7	77902860	314341_1	N	N]7:77918947]	224.97	LOW	SVTYPE=BND;POS=77902860;STRANDS=++:14;IMPRECISE;CIPOS=-30,312;CIEND=-30,314;CIPOS95=-30,62;CIEND95=-30,47;MATEID=314341_2;EVENT=314341;SU=14;PE=14;SR=0;ALG=PROD;AF=0.0001188;NSAMP=2;MSQ=112.34;AN=16834;AC=2;NS=8438;AC_Hom=0;AC_Het=2;AC_Hemi=0;MAF=0.000118511;HWE=1;NFAM=2
7	77918947	314341_2	N	N]7:77902860]	224.97	LOW	SVTYPE=BND;POS=77918947;STRANDS=++:14;IMPRECISE;CIPOS=-30,314;CIEND=-30,312;CIPOS95=-30,47;CIEND95=-30,62;MATEID=314341_1;EVENT=314341;SECONDARY;SU=14;PE=14;SR=0;ALG=PROD;AF=0.0001188;NSAMP=2;MSQ=112.34;AN=16834;AC=2;NS=8438;AC_Hom=0;AC_Het=2;AC_Hemi=0;MAF=0.000118511;HWE=1;NFAM=2
7	77925939	223260	N	<DEL>	386.49	PASS	SVTYPE=DEL;POS=77925939;SVLEN=-5072;END=77931011;STRANDS=+-:19;CIPOS=-6,10;CIEND=-5,3;CIPOS95=0,0;CIEND95=0,0;SU=19;PE=12;SR=7;ALG=PROD;AF=5.94e-05;NSAMP=1;MSQ=386.49;AN=16834;AC=1;NS=8438;AC_Hom=0;AC_Het=1;AC_Hemi=0;MAF=5.92557e-05;HWE=1;NFAM=1
7	77927825	284574	N	<DUP>	793.57	PASS	SVTYPE=DUP;POS=77927825;SVLEN=405897;END=78333722;STRANDS=-+:80;CIPOS=-10,10;CIEND=-6,10;CIPOS95=0,0;CIEND95=0,0;SU=80;PE=46;SR=34;ALG=PROD;AF=0.000297;NSAMP=4;MSQ=198.25;AN=16834;AC=5;NS=8438;AC_Hom=2;AC_Het=3;AC_Hemi=0;MAF=0.000296279;HWE=0.00059254;NFAM=1
7	77935047	223261	N	<DEL>	311.73	PASS	SVTYPE=DEL;POS=77935047;SVLEN=-108;END=77935155;STRANDS=+-:9;CIPOS=-4,3;CIEND=-4,3;CIPOS95=0,0;CIEND95=0,0;SU=9;PE=0;SR=9;ALG=PROD;AF=5.94e-05;NSAMP=1;MSQ=311.72;AN=16834;AC=1;NS=8438;AC_Hom=0;AC_Het=1;AC_Hemi=0;MAF=5.92557e-05;HWE=1;NFAM=1
7	77950129	66787_1	N	N]18:37696094]	2532.79	LOW	SVTYPE=BND;POS=77950129;STRANDS=++:133;IMPRECISE;CIPOS=-30,240;CIEND=-34,298;CIPOS95=-6,6;CIEND95=-17,17;MATEID=66787_2;EVENT=66787;SU=133;PE=133;SR=0;ALG=PROD;AF=0.001247;NSAMP=21;MSQ=120.61;AN=16834;AC=21;NS=8438;AC_Hom=0;AC_Het=21;AC_Hemi=0;MAF=0.00124437;HWE=1;NFAM=21
7	77950295	66786_1	N	[18:37695792[N	1454.11	LOW	SVTYPE=BND;POS=77950295;STRANDS=--:111;IMPRECISE;CIPOS=-167,31;CIEND=-210,37;CIPOS95=-9,9;CIEND95=-22,22;MATEID=66786_2;EVENT=66786;SU=111;PE=111;SR=0;ALG=PROD;AF=0.001069;NSAMP=18;MSQ=80.63;AN=16834;AC=18;NS=8438;AC_Hom=0;AC_Het=18;AC_Hemi=0;MAF=0.0010666;HWE=1;NFAM=18
7	77957783	284575	N	<DUP>	94.01	PASS	SVTYPE=DUP;POS=77957783;SVLEN=118;END=77957901;STRANDS=-+:7;CIPOS=-5,4;CIEND=-5,4;CIPOS95=0,0;CIEND95=0,0;SU=7;PE=0;SR=7;ALG=PROD;AF=5.94e-05;NSAMP=1;MSQ=64.4;AN=16834;AC=1;NS=8438;AC_Hom=0;AC_Het=1;AC_Hemi=0;MAF=5.92557e-05;HWE=1;NFAM=1
7	77957847	223262_1	N	N[7:121462966[	108086	LOW	SVTYPE=BND;POS=77957847;STRANDS=+-:49;CIPOS=-8,8;CIEND=-8,8;CIPOS95=0,0;CIEND95=0,0;MATEID=223262_2;EVENT=223262;SU=49;PE=0;SR=49;ALG=PROD;AF=0.1552;NSAMP=2613;MSQ=40.83;AN=16834;AC=2613;NS=8438;AC_Hom=0;AC_Het=2620;AC_Hemi=0;MAF=0.15525;HWE=0;NFAM=2358
7	77957847	314342_1	N	N]7:92001314]	18690.5	LOW	SVTYPE=BND;POS=77957847;STRANDS=++:510;CIPOS=-1,3;CIEND=-2,2;CIPOS95=0,0;CIEND95=0,0;MATEID=314342_2;EVENT=314342;SU=510;PE=0;SR=510;ALG=PROD;AF=0.03297;NSAMP=555;MSQ=32.92;AN=16834;AC=555;NS=8438;AC_Hom=0;AC_Het=557;AC_Hemi=0;MAF=0.0330054;HWE=0.000119142;NFAM=527
7	77959652	223263	N	<DEL:ME:SINE|Alu|AluYf4>	4.4331e+06	PASS	SVTYPE=MEI;POS=77959652;SVLEN=-308;END=77959960;STRANDS=+-:101591;CIPOS=0,0;CIEND=0,0;CIPOS95=0,0;CIEND95=0,0;SU=101591;PE=23785;SR=77806;ALG=PROD;AF=0.5143;NSAMP=6371;MSQ=693.71;AN=16834;AC=8657;NS=8438;AC_Hom=4586;AC_Het=4093;AC_Hemi=0;MAF=0.485719;HWE=0.00784564;NFAM=5590
7	77992848	9198_2	N	N[1:54659682[	1835.27	LOW	SVTYPE=BND;POS=77992848;STRANDS=-+:159;CIPOS=-5,4;CIEND=-5,4;CIPOS95=0,0;CIEND95=0,0;MATEID=9198_1;EVENT=9198;SECONDARY;SU=159;PE=0;SR=159;ALG=PROD;AF=0.005228;NSAMP=88;MSQ=19.95;AN=16834;AC=88;NS=8438;AC_Hom=0;AC_Het=88;AC_Hemi=0;MAF=0.00521451;HWE=1;NFAM=87
7	78006779	223264	N	<DEL>	155.81	PASS	SVTYPE=DEL;POS=78006779;SVLEN=-146;END=78006925;STRANDS=+-:6;CIPOS=-6,5;CIEND=-6,5;CIPOS95=0,0;CIEND95=0,0;SU=6;PE=0;SR=6;ALG=PROD;AF=5.94e-05;NSAMP=1;MSQ=155.73;AN=16834;AC=1;NS=8438;AC_Hom=0;AC_Het=1;AC_Hemi=0;MAF=5.92557e-05;HWE=1;NFAM=1
7	78028167	223265	N	<DEL>	469.87	PASS	SVTYPE=DEL;POS=78028167;SVLEN=-280;END=78028447;STRANDS=+-:14;CIPOS=-6,5;CIEND=-3,2;CIPOS95=0,0;CIEND95=0,0;SU=14;PE=2;SR=12;ALG=PROD;AF=5.94e-05;NSAMP=1;MSQ=467.46;AN=16834;AC=1;NS=8438;AC_Hom=0;AC_Het=1;AC_Hemi=0;MAF=5.92557e-05;HWE=1;NFAM=1
7	78082759	314343_1	N	[7:78083854[N	856.89	PASS	SVTYPE=BND;POS=78082759;STRANDS=--:47;CIPOS=-24,21;CIEND=-24,23;CIPOS95=0,0;CIEND95=0,0;MATEID=314343_2;EVENT=314343;SU=47;PE=24;SR=23;ALG=PROD;AF=0.0001188;NSAMP=2;MSQ=428.44;AN=16834;AC=2;NS=8438;AC_Hom=0;AC_Het=2;AC_Hemi=0;MAF=0.000118511;HWE=1;NFAM=2
7	78083063	314344_1	N	N]7:78083858]	200.18	LOW	SVTYPE=BND;POS=78083063;STRANDS=++:16;CIPOS=-26,30;CIEND=-24,30;CIPOS95=0,0;CIEND95=0,0;MATEID=314344_2;EVENT=314344;SU=16;PE=12;SR=4;ALG=PROD;AF=0.0001188;NSAMP=2;MSQ=100.09;AN=16834;AC=2;NS=8438;AC_Hom=0;AC_Het=2;AC_Hemi=0;MAF=0.000118511;HWE=1;NFAM=2
7	78083854	314343_2	N	[7:78082759[N	856.89	PASS	SVTYPE=BND;POS=78083854;STRANDS=--:47;CIPOS=-24,23;CIEND=-24,21;CIPOS95=0,0;CIEND95=0,0;MATEID=314343_1;EVENT=314343;SECONDARY;SU=47;PE=24;SR=23;ALG=PROD;AF=0.0001188;NSAMP=2;MSQ=428.44;AN=16834;AC=2;NS=8438;AC_Hom=0;AC_Het=2;AC_Hemi=0;MAF=0.000118511;HWE=1;NFAM=2
7	78083858	314344_2	N	N]7:78083063]	200.18	LOW	SVTYPE=BND;POS=78083858;STRANDS=++:16;CIPOS=-24,30;CIEND=-26,30;CIPOS95=0,0;CIEND95=0,0;MATEID=314344_1;EVENT=314344;SECONDARY;SU=16;PE=12;SR=4;ALG=PROD;AF=0.0001188;NSAMP=2;MSQ=100.09;AN=16834;AC=2;NS=8438;AC_Hom=0;AC_Het=2;AC_Hemi=0;MAF=0.000118511;HWE=1;NFAM=2
7	78095413	68786_1	N	]X:11731483]N	9.14	LOW	SVTYPE=BND;POS=78095413;STRANDS=-+:6;IMPRECISE;CIPOS=-204,30;CIEND=-30,450;CIPOS95=-79,30;CIEND95=-30,179;MATEID=68786_2;EVENT=68786;SU=6;PE=6;SR=0;ALG=PROD;AF=5.94e-05;NSAMP=1;MSQ=9.14;AN=16834;AC=1;NS=8438;AC_Hom=0;AC_Het=1;AC_Hemi=0;MAF=5.92557e-05;HWE=1;NFAM=1
7	78095419	68787_1	N	N[X:11731413[	41.76	LOW	SVTYPE=BND;POS=78095419;STRANDS=+-:17;CIPOS=-24,22;CIEND=-30,30;CIPOS95=0,0;CIEND95=0,0;MATEID=68787_2;EVENT=68787;SU=17;PE=7;SR=10;ALG=PROD;AF=5.94e-05;NSAMP=1;MSQ=41.7;AN=16834;AC=1;NS=8438;AC_Hom=0;AC_Het=1;AC_Hemi=0;MAF=5.92557e-05;HWE=1;NFAM=1
7	78104864	68104_1	N	[8:73783528[N	200.5	LOW	SVTYPE=BND;POS=78104864;STRANDS=--:14;IMPRECISE;CIPOS=-290,44;CIEND=-290,43;CIPOS95=-70,44;CIEND95=-65,43;MATEID=68104_2;EVENT=68104;SU=14;PE=14;SR=0;ALG=PROD;AF=5.94e-05;NSAMP=1;MSQ=200.5;AN=16834;AC=1;NS=8438;AC_Hom=0;AC_Het=1;AC_Hemi=0;MAF=5.92557e-05;HWE=1;NFAM=1
7	78104873	68108_1	N	N]8:73785184]	251.48	PASS	SVTYPE=BND;POS=78104873;STRANDS=++:21;CIPOS=-5,6;CIEND=-5,5;CIPOS95=0,0;CIEND95=0,0;MATEID=68108_2;EVENT=68108;SU=21;PE=16;SR=5;ALG=PROD;AF=5.94e-05;NSAMP=1;MSQ=251.48;AN=16834;AC=1;NS=8438;AC_Hom=0;AC_Het=1;AC_Hemi=0;MAF=5.92557e-05;HWE=1;NFAM=1
7	78127062	65608_1	N	N]14:37568011]	155.4	LOW	SVTYPE=BND;POS=78127062;STRANDS=++:6;IMPRECISE;CIPOS=-10,10;CIEND=-6,10;CIPOS95=-1,1;CIEND95=-1,1;MATEID=65608_2;EVENT=65608;SU=6;PE=3;SR=3;ALG=PROD;AF=0.0004158;NSAMP=7;MSQ=21.43;AN=16834;AC=7;NS=8438;AC_Hom=0;AC_Het=7;AC_Hemi=0;MAF=0.00041479;HWE=1;NFAM=7
7	78127064	44132_2	N	[3:73185919[N	224.62	LOW	SVTYPE=BND;POS=78127064;STRANDS=--:28;CIPOS=-46,43;CIEND=-50,10;CIPOS95=0,0;CIEND95=0,0;MATEID=44132_1;EVENT=44132;SECONDARY;SU=28;PE=16;SR=12;ALG=PROD;AF=0.0004752;NSAMP=8;MSQ=27.23;AN=16834;AC=8;NS=8438;AC_Hom=0;AC_Het=8;AC_Hemi=0;MAF=0.000474046;HWE=1;NFAM=8
7	78127066	313465_2	N	N]7:31833723]	1095.27	LOW	SVTYPE=BND;POS=78127066;STRANDS=++:12;IMPRECISE;CIPOS=-29,28;CIEND=-26,22;CIPOS95=-1,1;CIEND95=-1,1;MATEID=313465_1;EVENT=313465;SECONDARY;SU=12;PE=6;SR=6;ALG=PROD;AF=0.001366;NSAMP=23;MSQ=47.3;AN=16834;AC=23;NS=8438;AC_Hom=0;AC_Het=23;AC_Hemi=0;MAF=0.00136288;HWE=1;NFAM=22
7	78127068	313464_2	N	[7:31833636[N	17809.9	LOW	SVTYPE=BND;POS=78127068;STRANDS=--:33;CIPOS=-9,8;CIEND=-10,8;CIPOS95=0,0;CIEND95=0,0;MATEID=313464_1;EVENT=313464;SECONDARY;SU=33;PE=10;SR=23;ALG=PROD;AF=0.02323;NSAMP=391;MSQ=44.99;AN=16834;AC=391;NS=8438;AC_Hom=0;AC_Het=392;AC_Hemi=0;MAF=0.0232283;HWE=0.0153659;NFAM=370
7	78127068	65607_1	N	[14:37567932[N	29374.8	LOW	SVTYPE=BND;POS=78127068;STRANDS=--:4;IMPRECISE;CIPOS=-10,10;CIEND=-10,10;CIPOS95=-1,1;CIEND95=-1,0;MATEID=65607_2;EVENT=65607;SU=4;PE=2;SR=2;ALG=PROD;AF=0.04776;NSAMP=742;MSQ=39.07;AN=16834;AC=804;NS=8438;AC_Hom=124;AC_Het=682;AC_Hemi=0;MAF=0.0477601;HWE=5.44574e-17;NFAM=672
7	78127078	68075_1	N	N]8:64901252]	35.63	LOW	SVTYPE=BND;POS=78127078;STRANDS=++:13;CIPOS=-6,4;CIEND=-6,10;CIPOS95=0,0;CIEND95=0,0;MATEID=68075_2;EVENT=68075;SU=13;PE=7;SR=6;ALG=PROD;AF=5.94e-05;NSAMP=1;MSQ=35.37;AN=16834;AC=1;NS=8438;AC_Hom=0;AC_Het=1;AC_Hemi=0;MAF=5.92557e-05;HWE=1;NFAM=1
7	78127082	44131_2	N	N]3:73185997]	1355.53	LOW	SVTYPE=BND;POS=78127082;STRANDS=++:110;CIPOS=-8,6;CIEND=-6,6;CIPOS95=0,0;CIEND95=0,0;MATEID=44131_1;EVENT=44131;SECONDARY;SU=110;PE=12;SR=98;ALG=PROD;AF=0.002436;NSAMP=41;MSQ=31.65;AN=16834;AC=41;NS=8438;AC_Hom=0;AC_Het=41;AC_Hemi=0;MAF=0.00242949;HWE=1;NFAM=41
7	78153690	218811_2	N	]7:6367403]N	12827	LOW	SVTYPE=BND;POS=6367403;STRANDS=+-:4;CIPOS=-9,8;CIEND=-9,8;CIPOS95=0,0;CIEND95=0,0;MATEID=218811_1;EVENT=218811;SECONDARY;SU=4;PE=0;SR=4;ALG=PROD;AF=0.0139;NSAMP=234;MSQ=54.43;AN=16834;AC=234;NS=8438;AC_Hom=0;AC_Het=234;AC_Hemi=0;MAF=0.0138658;HWE=0.413564;NFAM=232
7	78165447	34992_2	N	N]2:192559732]	18566.3	LOW	SVTYPE=BND;POS=78165447;STRANDS=++:4;CIPOS=-9,8;CIEND=-9,8;CIPOS95=0,0;CIEND95=0,0;MATEID=34992_1;EVENT=34992;SECONDARY;SU=4;PE=0;SR=4;ALG=PROD;AF=0.03843;NSAMP=638;MSQ=28.33;AN=16834;AC=647;NS=8438;AC_Hom=20;AC_Het=629;AC_Hemi=0;MAF=0.038457;HWE=0.556675;NFAM=573
7	78195313	223266_1	N	N[7:78195645[	81.02	LOW	SVTYPE=BND;POS=78195313;STRANDS=+-:5;IMPRECISE;CIPOS=-10,304;CIEND=-230,10;CIPOS95=-2,83;CIEND95=-123,2;MATEID=223266_2;EVENT=223266;SU=5;PE=5;SR=0;ALG=PROD;AF=5.94e-05;NSAMP=1;MSQ=6.88;AN=16834;AC=1;NS=8438;AC_Hom=0;AC_Het=2;AC_Hemi=0;MAF=0.000118511;HWE=1;NFAM=1
7	78195645	223266_2	N	]7:78195313]N	81.02	LOW	SVTYPE=BND;POS=78195313;STRANDS=+-:5;IMPRECISE;CIPOS=-230,10;CIEND=-10,304;CIPOS95=-123,2;CIEND95=-2,83;MATEID=223266_1;EVENT=223266;SECONDARY;SU=5;PE=5;SR=0;ALG=PROD;AF=5.94e-05;NSAMP=1;MSQ=6.88;AN=16834;AC=1;NS=8438;AC_Hom=0;AC_Het=2;AC_Hemi=0;MAF=0.000118511;HWE=1;NFAM=1
7	78202659	68136_1	N	N]8:85270031]	217.61	LOW	SVTYPE=BND;POS=78202659;STRANDS=++:4;CIPOS=-29,28;CIEND=-29,28;CIPOS95=0,0;CIEND95=0,0;MATEID=68136_2;EVENT=68136;SU=4;PE=0;SR=4;ALG=PROD;AF=0.0007129;NSAMP=12;MSQ=16.82;AN=16832;AC=12;NS=8437;AC_Hom=0;AC_Het=12;AC_Hemi=0;MAF=0.000711153;HWE=1;NFAM=12
7	78205848	223267_1	N	N[7:78205927[	84835.9	LOW	SVTYPE=BND;POS=78205848;STRANDS=+-:3008;CIPOS=0,0;CIEND=0,0;CIPOS95=0,0;CIEND95=0,0;MATEID=223267_2;EVENT=223267;SU=3008;PE=3;SR=3005;ALG=PROD;AF=0.02204;NSAMP=357;MSQ=237.14;AN=16834;AC=371;NS=8438;AC_Hom=28;AC_Het=344;AC_Hemi=0;MAF=0.0220431;HWE=5.70991e-05;NFAM=320
7	78205927	223267_2	N	]7:78205848]N	84835.9	LOW	SVTYPE=BND;POS=78205848;STRANDS=+-:3008;CIPOS=0,0;CIEND=0,0;CIPOS95=0,0;CIEND95=0,0;MATEID=223267_1;EVENT=223267;SECONDARY;SU=3008;PE=3;SR=3005;ALG=PROD;AF=0.02204;NSAMP=357;MSQ=237.14;AN=16834;AC=371;NS=8438;AC_Hom=28;AC_Het=344;AC_Hemi=0;MAF=0.0220431;HWE=5.70991e-05;NFAM=320
7	78206705	223268	N	<DEL>	305.59	PASS	SVTYPE=DEL;POS=78206705;SVLEN=-775;END=78207480;STRANDS=+-:16;CIPOS=-4,3;CIEND=-5,2;CIPOS95=0,0;CIEND95=0,0;SU=16;PE=8;SR=8;ALG=PROD;AF=5.94e-05;NSAMP=1;MSQ=305.59;AN=16834;AC=1;NS=8438;AC_Hom=0;AC_Het=1;AC_Hemi=0;MAF=5.92557e-05;HWE=1;NFAM=1
7	78262839	284569_2	N	N[7:77239073[	457.15	LOW	SVTYPE=BND;POS=77239073;STRANDS=-+:46;IMPRECISE;CIPOS=-25,198;CIEND=-266,17;CIPOS95=-25,33;CIEND95=-79,17;MATEID=284569_1;EVENT=284569;SECONDARY;SU=46;PE=46;SR=0;ALG=PROD;AF=0.0009505;NSAMP=16;MSQ=27.76;AN=16834;AC=16;NS=8438;AC_Hom=0;AC_Het=16;AC_Hemi=0;MAF=0.000948092;HWE=1;NFAM=16
7	78263007	223213_2	N	]7:77239219]N	718.92	LOW	SVTYPE=BND;POS=77239219;STRANDS=+-:39;IMPRECISE;CIPOS=-152,44;CIEND=-42,322;CIPOS95=-16,16;CIEND95=-42,76;MATEID=223213_1;EVENT=223213;SECONDARY;SU=39;PE=39;SR=0;ALG=PROD;AF=0.0006534;NSAMP=11;MSQ=63.95;AN=16834;AC=11;NS=8438;AC_Hom=0;AC_Het=11;AC_Hemi=0;MAF=0.000651813;HWE=1;NFAM=11
7	78276635	223269_1	N	N[7:78282144[	574.97	LOW	SVTYPE=BND;POS=78276635;STRANDS=+-:31;IMPRECISE;CIPOS=-30,241;CIEND=-116,30;CIPOS95=-21,21;CIEND95=-20,20;MATEID=223269_2;EVENT=223269;SU=31;PE=31;SR=0;ALG=PROD;AF=0.0002376;NSAMP=4;MSQ=143.75;AN=16834;AC=4;NS=8438;AC_Hom=0;AC_Het=4;AC_Hemi=0;MAF=0.000237023;HWE=1;NFAM=4
7	78276781	284576_1	N	]7:78282505]N	176.72	LOW	SVTYPE=BND;POS=78276781;STRANDS=-+:19;IMPRECISE;CIPOS=-152,34;CIEND=-30,290;CIPOS95=-29,29;CIEND95=-30,37;MATEID=284576_2;EVENT=284576;SU=19;PE=19;SR=0;ALG=PROD;AF=0.0002376;NSAMP=4;MSQ=44.02;AN=16834;AC=4;NS=8438;AC_Hom=0;AC_Het=4;AC_Hemi=0;MAF=0.000237023;HWE=1;NFAM=4
7	78280984	223270_1	N	N[7:78281037[	395.97	LOW	SVTYPE=BND;POS=78280984;STRANDS=+-:15;CIPOS=-24,23;CIEND=-24,23;CIPOS95=0,0;CIEND95=0,0;MATEID=223270_2;EVENT=223270;SU=15;PE=0;SR=15;ALG=PROD;AF=0.0001188;NSAMP=2;MSQ=197.85;AN=16834;AC=2;NS=8438;AC_Hom=0;AC_Het=2;AC_Hemi=0;MAF=0.000118511;HWE=1;NFAM=2
7	78281037	223270_2	N	]7:78280984]N	395.97	LOW	SVTYPE=BND;POS=78280984;STRANDS=+-:15;CIPOS=-24,23;CIEND=-24,23;CIPOS95=0,0;CIEND95=0,0;MATEID=223270_1;EVENT=223270;SECONDARY;SU=15;PE=0;SR=15;ALG=PROD;AF=0.0001188;NSAMP=2;MSQ=197.85;AN=16834;AC=2;NS=8438;AC_Hom=0;AC_Het=2;AC_Hemi=0;MAF=0.000118511;HWE=1;NFAM=2
7	78282144	223269_2	N	]7:78276635]N	574.97	LOW	SVTYPE=BND;POS=78276635;STRANDS=+-:31;IMPRECISE;CIPOS=-116,30;CIEND=-30,241;CIPOS95=-20,20;CIEND95=-21,21;MATEID=223269_1;EVENT=223269;SECONDARY;SU=31;PE=31;SR=0;ALG=PROD;AF=0.0002376;NSAMP=4;MSQ=143.75;AN=16834;AC=4;NS=8438;AC_Hom=0;AC_Het=4;AC_Hemi=0;MAF=0.000237023;HWE=1;NFAM=4
7	78282505	284576_2	N	N[7:78276781[	176.72	LOW	SVTYPE=BND;POS=78276781;STRANDS=-+:19;IMPRECISE;CIPOS=-30,290;CIEND=-152,34;CIPOS95=-30,37;CIEND95=-29,29;MATEID=284576_1;EVENT=284576;SECONDARY;SU=19;PE=19;SR=0;ALG=PROD;AF=0.0002376;NSAMP=4;MSQ=44.02;AN=16834;AC=4;NS=8438;AC_Hom=0;AC_Het=4;AC_Hemi=0;MAF=0.000237023;HWE=1;NFAM=4
7	78283948	284577	N	<DUP>	138.71	PASS	SVTYPE=DUP;POS=78283948;SVLEN=49029;END=78332977;STRANDS=-+:16;CIPOS=-4,2;CIEND=-4,3;CIPOS95=0,0;CIEND95=0,0;SU=16;PE=7;SR=9;ALG=PROD;AF=5.94e-05;NSAMP=1;MSQ=135.99;AN=16834;AC=1;NS=8438;AC_Hom=0;AC_Het=1;AC_Hemi=0;MAF=5.92557e-05;HWE=1;NFAM=1
7	78284061	68563_1	N	N]9:92136656]	978.02	LOW	SVTYPE=BND;POS=78284061;STRANDS=++:4;CIPOS=-9,8;CIEND=-9,8;CIPOS95=0,0;CIEND95=0,0;MATEID=68563_2;EVENT=68563;SU=4;PE=0;SR=4;ALG=PROD;AF=0.003327;NSAMP=56;MSQ=15.4;AN=16834;AC=56;NS=8438;AC_Hom=0;AC_Het=57;AC_Hemi=0;MAF=0.00337758;HWE=1;NFAM=56
7	78284736	44133_2	N	[3:134153622[N	21890.1	LOW	SVTYPE=BND;POS=78284736;STRANDS=--:4;CIPOS=-9,8;CIEND=-9,8;CIPOS95=0,0;CIEND95=0,0;MATEID=44133_1;EVENT=44133;SECONDARY;SU=4;PE=0;SR=4;ALG=PROD;AF=0.04134;NSAMP=696;MSQ=30.87;AN=16834;AC=696;NS=8438;AC_Hom=0;AC_Het=697;AC_Hemi=0;MAF=0.0413013;HWE=5.87252e-07;NFAM=656
7	78285016	44134_2	N	[3:100727808[N	99.73	LOW	SVTYPE=BND;POS=78285016;STRANDS=--:13;IMPRECISE;CIPOS=-165,30;CIEND=-290,30;CIPOS95=-55,30;CIEND95=-70,30;MATEID=44134_1;EVENT=44134;SECONDARY;SU=13;PE=13;SR=0;ALG=PROD;AF=0.0001188;NSAMP=2;MSQ=49.05;AN=16834;AC=2;NS=8438;AC_Hom=0;AC_Het=2;AC_Hemi=0;MAF=0.000118511;HWE=1;NFAM=2
7	78285307	44135_2	N	N]3:100727821]	206.52	LOW	SVTYPE=BND;POS=78285307;STRANDS=++:17;IMPRECISE;CIPOS=-50,398;CIEND=-30,418;CIPOS95=-50,58;CIEND95=-30,76;MATEID=44135_1;EVENT=44135;SECONDARY;SU=17;PE=17;SR=0;ALG=PROD;AF=0.0001782;NSAMP=3;MSQ=68.84;AN=16834;AC=3;NS=8438;AC_Hom=0;AC_Het=3;AC_Hemi=0;MAF=0.000177767;HWE=1;NFAM=3
7	78285608	223272	N	<DEL>	581.37	PASS	SVTYPE=DEL;POS=78285608;SVLEN=-6391;END=78291999;STRANDS=+-:28;CIPOS=-30,30;CIEND=-25,22;CIPOS95=0,0;CIEND95=0,0;SU=28;PE=13;SR=15;ALG=PROD;AF=0.0001188;NSAMP=2;MSQ=290.69;AN=16834;AC=2;NS=8438;AC_Hom=0;AC_Het=2;AC_Hemi=0;MAF=0.000118511;HWE=1;NFAM=2
7	78334105	65864_1	N	N[15:35738418[	14.5	LOW	SVTYPE=BND;POS=78334105;STRANDS=+-:4;IMPRECISE;CIPOS=-9,8;CIEND=-10,8;CIPOS95=0,1;CIEND95=-1,0;MATEID=65864_2;EVENT=65864;SU=4;PE=0;SR=4;ALG=PROD;AF=5.94e-05;NSAMP=1;MSQ=12.23;AN=16834;AC=1;NS=8438;AC_Hom=0;AC_Het=1;AC_Hemi=0;MAF=5.92557e-05;HWE=1;NFAM=1
7	78357861	223274	N	<DEL:ME:SINE|Alu|AluYa5>	897748	PASS	SVTYPE=MEI;POS=78357861;SVLEN=-319;END=78358180;STRANDS=+-:22075;CIPOS=0,0;CIEND=0,0;CIPOS95=0,0;CIEND95=0,0;SU=22075;PE=6751;SR=15324;ALG=PROD;AF=0.1132;NSAMP=1759;MSQ=509.34;AN=16834;AC=1906;NS=8438;AC_Hom=294;AC_Het=1617;AC_Hemi=0;MAF=0.113238;HWE=5.69054e-05;NFAM=1642
7	78415741	223275	N	<DEL>	188.67	PASS	SVTYPE=DEL;POS=78415741;SVLEN=-5580;END=78421321;STRANDS=+-:11;CIPOS=-6,7;CIEND=-9,5;CIPOS95=0,0;CIEND95=0,0;SU=11;PE=7;SR=4;ALG=PROD;AF=5.94e-05;NSAMP=1;MSQ=188.67;AN=16834;AC=1;NS=8438;AC_Hom=0;AC_Het=1;AC_Hemi=0;MAF=5.92557e-05;HWE=1;NFAM=1
7	78416311	62375_2	N	]6:14044262]N	35.82	LOW	SVTYPE=BND;POS=78416311;STRANDS=+-:6;IMPRECISE;CIPOS=-10,9;CIEND=-9,10;CIPOS95=-3,1;CIEND95=-3,3;MATEID=62375_1;EVENT=62375;SECONDARY;SU=6;PE=5;SR=1;ALG=PROD;AF=5.94e-05;NSAMP=1;MSQ=35.82;AN=16834;AC=1;NS=8438;AC_Hom=0;AC_Het=1;AC_Hemi=0;MAF=5.92557e-05;HWE=1;NFAM=1
7	78434186	223276_1	N	N[7:78437201[	4419.92	PASS	SVTYPE=BND;POS=78434186;STRANDS=+-:203;CIPOS=-6,7;CIEND=-7,5;CIPOS95=0,0;CIEND95=0,0;MATEID=223276_2;EVENT=223276;SU=203;PE=87;SR=116;ALG=PROD;AF=0.0007128;NSAMP=12;MSQ=368.33;AN=16834;AC=12;NS=8438;AC_Hom=0;AC_Het=12;AC_Hemi=0;MAF=0.000711069;HWE=1;NFAM=11
7	78437201	223276_2	N	]7:78434186]N	4419.92	PASS	SVTYPE=BND;POS=78434186;STRANDS=+-:203;CIPOS=-7,5;CIEND=-6,7;CIPOS95=0,0;CIEND95=0,0;MATEID=223276_1;EVENT=223276;SECONDARY;SU=203;PE=87;SR=116;ALG=PROD;AF=0.0007128;NSAMP=12;MSQ=368.33;AN=16834;AC=12;NS=8438;AC_Hom=0;AC_Het=12;AC_Hemi=0;MAF=0.000711069;HWE=1;NFAM=11
7	78452610	67946_1	N	[8:19017895[N	16556	LOW	SVTYPE=BND;POS=78452610;STRANDS=--:257;IMPRECISE;CIPOS=-230,14;CIEND=-188,10;CIPOS95=-13,13;CIEND95=-7,7;MATEID=67946_2;EVENT=67946;SU=257;PE=257;SR=0;ALG=PROD;AF=0.01152;NSAMP=194;MSQ=85.22;AN=16834;AC=194;NS=8438;AC_Hom=0;AC_Het=194;AC_Hemi=0;MAF=0.0114956;HWE=0.630398;NFAM=192
7	78452743	68510_1	N	[9:78069780[N	16.45	LOW	SVTYPE=BND;POS=78452743;STRANDS=--:4;IMPRECISE;CIPOS=-467,10;CIEND=-521,10;CIPOS95=-183,1;CIEND95=-184,0;MATEID=68510_2;EVENT=68510;SU=4;PE=4;SR=0;ALG=PROD;AF=0.0001188;NSAMP=2;MSQ=8.12;AN=16834;AC=2;NS=8438;AC_Hom=0;AC_Het=2;AC_Hemi=0;MAF=0.000118511;HWE=1;NFAM=2
7	78452828	34993_2	N	N[2:142262070[	32.62	LOW	SVTYPE=BND;POS=78452828;STRANDS=-+:4;IMPRECISE;CIPOS=-10,472;CIEND=-515,7;CIPOS95=-1,160;CIEND95=-179,0;MATEID=34993_1;EVENT=34993;SECONDARY;SU=4;PE=4;SR=0;ALG=PROD;AF=5.94e-05;NSAMP=1;MSQ=32.62;AN=16834;AC=1;NS=8438;AC_Hom=0;AC_Het=1;AC_Hemi=0;MAF=5.92557e-05;HWE=1;NFAM=1
7	78452918	67947_1	N	N]8:19017903]	26921.3	LOW	SVTYPE=BND;POS=78452918;STRANDS=++:717;CIPOS=-6,10;CIEND=-3,10;CIPOS95=0,0;CIEND95=0,0;MATEID=67947_2;EVENT=67947;SU=717;PE=707;SR=10;ALG=PROD;AF=0.01295;NSAMP=218;MSQ=123.47;AN=16834;AC=218;NS=8438;AC_Hom=0;AC_Het=218;AC_Hemi=0;MAF=0.0129178;HWE=0.406723;NFAM=216
7	78486520	314345_1	N	N]7:78521232]	118.38	LOW	SVTYPE=BND;POS=78486520;STRANDS=++:4;IMPRECISE;CIPOS=-10,339;CIEND=-10,504;CIPOS95=-2,91;CIEND95=-1,169;MATEID=314345_2;EVENT=314345;SU=4;PE=4;SR=0;ALG=PROD;AF=0.0004158;NSAMP=7;MSQ=14.03;AN=16834;AC=7;NS=8438;AC_Hom=0;AC_Het=7;AC_Hemi=0;MAF=0.00041479;HWE=1;NFAM=7
7	78511327	223277_1	N	N[7:78512729[	10202.9	PASS	SVTYPE=BND;POS=78511327;STRANDS=+-:456;CIPOS=-2,1;CIEND=-2,1;CIPOS95=0,0;CIEND95=0,0;MATEID=223277_2;EVENT=223277;SU=456;PE=243;SR=213;ALG=PROD;AF=0.001663;NSAMP=28;MSQ=364.39;AN=16834;AC=28;NS=8438;AC_Hom=0;AC_Het=28;AC_Hemi=0;MAF=0.00165916;HWE=1;NFAM=26
7	78512729	223277_2	N	]7:78511327]N	10202.9	PASS	SVTYPE=BND;POS=78511327;STRANDS=+-:456;CIPOS=-2,1;CIEND=-2,1;CIPOS95=0,0;CIEND95=0,0;MATEID=223277_1;EVENT=223277;SECONDARY;SU=456;PE=243;SR=213;ALG=PROD;AF=0.001663;NSAMP=28;MSQ=364.39;AN=16834;AC=28;NS=8438;AC_Hom=0;AC_Het=28;AC_Hemi=0;MAF=0.00165916;HWE=1;NFAM=26
7	78521169	314346_1	N	[7:78553577[N	141.18	LOW	SVTYPE=BND;POS=78521169;STRANDS=--:4;IMPRECISE;CIPOS=-307,10;CIEND=-379,9;CIPOS95=-127,1;CIEND95=-108,2;MATEID=314346_2;EVENT=314346;SU=4;PE=4;SR=0;ALG=PROD;AF=0.0001188;NSAMP=2;MSQ=70.33;AN=16834;AC=2;NS=8438;AC_Hom=0;AC_Het=2;AC_Hemi=0;MAF=0.000118511;HWE=1;NFAM=2
7	78521232	314345_2	N	N]7:78486520]	118.38	LOW	SVTYPE=BND;POS=78521232;STRANDS=++:4;IMPRECISE;CIPOS=-10,504;CIEND=-10,339;CIPOS95=-1,169;CIEND95=-2,91;MATEID=314345_1;EVENT=314345;SECONDARY;SU=4;PE=4;SR=0;ALG=PROD;AF=0.0004158;NSAMP=7;MSQ=14.03;AN=16834;AC=7;NS=8438;AC_Hom=0;AC_Het=7;AC_Hemi=0;MAF=0.00041479;HWE=1;NFAM=7
7	78521237	314319_2	N	N]7:76192472]	233.11	LOW	SVTYPE=BND;POS=78521237;STRANDS=++:4;IMPRECISE;CIPOS=-10,402;CIEND=-10,433;CIPOS95=-2,103;CIEND95=-2,152;MATEID=314319_1;EVENT=314319;SECONDARY;SU=4;PE=4;SR=0;ALG=PROD;AF=0.0005346;NSAMP=9;MSQ=25.75;AN=16834;AC=9;NS=8438;AC_Hom=0;AC_Het=9;AC_Hemi=0;MAF=0.000533302;HWE=1;NFAM=9
7	78521766	314318_2	N	[7:76191870[N	1862.03	LOW	SVTYPE=BND;POS=78521766;STRANDS=--:109;IMPRECISE;CIPOS=-150,15;CIEND=-142,22;CIPOS95=-11,11;CIEND95=-7,7;MATEID=314318_1;EVENT=314318;SECONDARY;SU=109;PE=109;SR=0;ALG=PROD;AF=0.001129;NSAMP=19;MSQ=97.99;AN=16834;AC=19;NS=8438;AC_Hom=0;AC_Het=19;AC_Hemi=0;MAF=0.00112586;HWE=1;NFAM=18
7	78532489	64692_1	N	[11:105049253[N	13778.5	LOW	SVTYPE=BND;POS=78532489;STRANDS=--:297;CIPOS=-10,7;CIEND=-10,9;CIPOS95=0,0;CIEND95=0,0;MATEID=64692_2;EVENT=64692;SU=297;PE=280;SR=17;ALG=PROD;AF=0.02376;NSAMP=400;MSQ=33.56;AN=16834;AC=400;NS=8438;AC_Hom=0;AC_Het=403;AC_Hemi=0;MAF=0.0238801;HWE=0.0159907;NFAM=342
7	78553577	314346_2	N	[7:78521169[N	141.18	LOW	SVTYPE=BND;POS=78553577;STRANDS=--:4;IMPRECISE;CIPOS=-379,9;CIEND=-307,10;CIPOS95=-108,2;CIEND95=-127,1;MATEID=314346_1;EVENT=314346;SECONDARY;SU=4;PE=4;SR=0;ALG=PROD;AF=0.0001188;NSAMP=2;MSQ=70.33;AN=16834;AC=2;NS=8438;AC_Hom=0;AC_Het=2;AC_Hemi=0;MAF=0.000118511;HWE=1;NFAM=2
7	78555166	223278_1	N	N[7:78555239[	335.84	PASS	SVTYPE=BND;POS=78555166;STRANDS=+-:12;CIPOS=-10,10;CIEND=-10,10;CIPOS95=0,0;CIEND95=0,0;MATEID=223278_2;EVENT=223278;SU=12;PE=0;SR=12;ALG=PROD;AF=5.94e-05;NSAMP=1;MSQ=335.71;AN=16834;AC=1;NS=8438;AC_Hom=0;AC_Het=1;AC_Hemi=0;MAF=5.92557e-05;HWE=1;NFAM=1
7	78555239	223278_2	N	]7:78555166]N	335.84	PASS	SVTYPE=BND;POS=78555166;STRANDS=+-:12;CIPOS=-10,10;CIEND=-10,10;CIPOS95=0,0;CIEND95=0,0;MATEID=223278_1;EVENT=223278;SECONDARY;SU=12;PE=0;SR=12;ALG=PROD;AF=5.94e-05;NSAMP=1;MSQ=335.71;AN=16834;AC=1;NS=8438;AC_Hom=0;AC_Het=1;AC_Hemi=0;MAF=5.92557e-05;HWE=1;NFAM=1
7	78620255	223279_1	N	N[7:78620623[	515.35	LOW	SVTYPE=BND;POS=78620255;STRANDS=+-:4;IMPRECISE;CIPOS=-7,9;CIEND=-9,8;CIPOS95=0,3;CIEND95=0,0;MATEID=223279_2;EVENT=223279;SU=4;PE=0;SR=4;ALG=PROD;AF=0.001604;NSAMP=27;MSQ=17.87;AN=16834;AC=27;NS=8438;AC_Hom=0;AC_Het=27;AC_Hemi=0;MAF=0.00159991;HWE=1;NFAM=27
7	78620623	223279_2	N	]7:78620255]N	515.35	LOW	SVTYPE=BND;POS=78620255;STRANDS=+-:4;IMPRECISE;CIPOS=-9,8;CIEND=-7,9;CIPOS95=0,0;CIEND95=0,3;MATEID=223279_1;EVENT=223279;SECONDARY;SU=4;PE=0;SR=4;ALG=PROD;AF=0.001604;NSAMP=27;MSQ=17.87;AN=16834;AC=27;NS=8438;AC_Hom=0;AC_Het=27;AC_Hemi=0;MAF=0.00159991;HWE=1;NFAM=27
7	78631432	222726_2	N	]7:70800989]N	55622.5	LOW	SVTYPE=BND;POS=70800989;STRANDS=+-:4;CIPOS=-9,8;CIEND=-9,8;CIPOS95=0,0;CIEND95=0,0;MATEID=222726_1;EVENT=222726;SECONDARY;SU=4;PE=0;SR=4;ALG=PROD;AF=0.0752;NSAMP=1250;MSQ=44.15;AN=16834;AC=1266;NS=8438;AC_Hom=32;AC_Het=1234;AC_Hemi=0;MAF=0.0750178;HWE=4.14313e-08;NFAM=1231
7	78641001	223280	N	<DEL>	191.9	PASS	SVTYPE=DEL;POS=78641001;SVLEN=-74;END=78641075;STRANDS=+-:8;CIPOS=-10,10;CIEND=-10,10;CIPOS95=0,0;CIEND95=0,0;SU=8;PE=0;SR=8;ALG=PROD;AF=5.94e-05;NSAMP=1;MSQ=191.87;AN=16834;AC=1;NS=8438;AC_Hom=0;AC_Het=1;AC_Hemi=0;MAF=5.92557e-05;HWE=1;NFAM=1
7	78657577	57005_2	N	[5:7260785[N	27.67	LOW	SVTYPE=BND;POS=78657577;STRANDS=--:4;IMPRECISE;CIPOS=-334,10;CIEND=-208,10;CIPOS95=-146,0;CIEND95=-105,1;MATEID=57005_1;EVENT=57005;SECONDARY;SU=4;PE=4;SR=0;ALG=PROD;AF=0.0001188;NSAMP=2;MSQ=12.75;AN=16834;AC=2;NS=8438;AC_Hom=0;AC_Het=2;AC_Hemi=0;MAF=0.000118511;HWE=1;NFAM=2
7	78657580	283777_2	N	N[7:25983401[	27454.4	LOW	SVTYPE=BND;POS=25983401;STRANDS=-+:6;CIPOS=-6,6;CIEND=-6,5;CIPOS95=0,0;CIEND95=0,0;MATEID=283777_1;EVENT=283777;SECONDARY;SU=6;PE=0;SR=6;ALG=PROD;AF=0.1396;NSAMP=1916;MSQ=13.87;AN=16832;AC=2349;NS=8437;AC_Hom=868;AC_Het=1485;AC_Hemi=0;MAF=0.139445;HWE=0;NFAM=1744
7	78657653	66678_1	N	]17:70750234]N	48.2	LOW	SVTYPE=BND;POS=78657653;STRANDS=-+:6;IMPRECISE;CIPOS=-195,10;CIEND=-6,403;CIPOS95=-93,2;CIEND95=0,172;MATEID=66678_2;EVENT=66678;SU=6;PE=6;SR=0;ALG=PROD;AF=5.94e-05;NSAMP=1;MSQ=44.51;AN=16834;AC=1;NS=8438;AC_Hom=0;AC_Het=1;AC_Hemi=0;MAF=5.92557e-05;HWE=1;NFAM=1
7	78657682	57006_2	N	N]5:7260542]	33.44	LOW	SVTYPE=BND;POS=78657682;STRANDS=++:5;IMPRECISE;CIPOS=-10,418;CIEND=-10,384;CIPOS95=-1,163;CIEND95=-1,138;MATEID=57006_1;EVENT=57006;SECONDARY;SU=5;PE=5;SR=0;ALG=PROD;AF=0.0001782;NSAMP=3;MSQ=10.65;AN=16834;AC=3;NS=8438;AC_Hom=0;AC_Het=3;AC_Hemi=0;MAF=0.000177767;HWE=1;NFAM=3
7	78669144	223281_1	N	N[7:78669207[	223.55	LOW	SVTYPE=BND;POS=78669144;STRANDS=+-:4;CIPOS=-9,8;CIEND=-9,8;CIPOS95=0,0;CIEND95=0,0;MATEID=223281_2;EVENT=223281;SU=4;PE=0;SR=4;ALG=PROD;AF=0.0001188;NSAMP=2;MSQ=110.87;AN=16834;AC=2;NS=8438;AC_Hom=0;AC_Het=2;AC_Hemi=0;MAF=0.000118511;HWE=1;NFAM=2
7	78669207	223281_2	N	]7:78669144]N	223.55	LOW	SVTYPE=BND;POS=78669144;STRANDS=+-:4;CIPOS=-9,8;CIEND=-9,8;CIPOS95=0,0;CIEND95=0,0;MATEID=223281_1;EVENT=223281;SECONDARY;SU=4;PE=0;SR=4;ALG=PROD;AF=0.0001188;NSAMP=2;MSQ=110.87;AN=16834;AC=2;NS=8438;AC_Hom=0;AC_Het=2;AC_Hemi=0;MAF=0.000118511;HWE=1;NFAM=2
7	78672791	284578	N	<DUP>	32128.8	PASS	SVTYPE=DUP;POS=78672791;SVLEN=2324;END=78675115;STRANDS=-+:3130;CIPOS=-51,2;CIEND=-10,46;CIPOS95=0,0;CIEND95=0,0;SU=3130;PE=3130;SR=0;ALG=PROD;AF=0.03154;NSAMP=440;MSQ=72.98;AN=16834;AC=531;NS=8438;AC_Hom=182;AC_Het=349;AC_Hemi=0;MAF=0.0314648;HWE=0;NFAM=437
7	78682572	223282	N	<DEL>	665.47	PASS	SVTYPE=DEL;POS=78682572;SVLEN=-1760;END=78684332;STRANDS=+-:22;IMPRECISE;CIPOS=-10,198;CIEND=-128,10;CIPOS95=-2,47;CIEND95=-25,1;SU=22;PE=22;SR=0;ALG=PROD;AF=5.94e-05;NSAMP=1;MSQ=665.47;AN=16834;AC=1;NS=8438;AC_Hom=0;AC_Het=1;AC_Hemi=0;MAF=5.92557e-05;HWE=1;NFAM=1
7	78700636	223283_1	N	N[7:78701561[	6950.97	PASS	SVTYPE=BND;POS=78700636;STRANDS=+-:303;CIPOS=-3,2;CIEND=-4,1;CIPOS95=0,0;CIEND95=0,0;MATEID=223283_2;EVENT=223283;SU=303;PE=182;SR=121;ALG=PROD;AF=0.00101;NSAMP=17;MSQ=408.88;AN=16834;AC=17;NS=8438;AC_Hom=0;AC_Het=17;AC_Hemi=0;MAF=0.00100735;HWE=1;NFAM=17
7	78701561	223283_2	N	]7:78700636]N	6950.97	PASS	SVTYPE=BND;POS=78700636;STRANDS=+-:303;CIPOS=-4,1;CIEND=-3,2;CIPOS95=0,0;CIEND95=0,0;MATEID=223283_1;EVENT=223283;SECONDARY;SU=303;PE=182;SR=121;ALG=PROD;AF=0.00101;NSAMP=17;MSQ=408.88;AN=16834;AC=17;NS=8438;AC_Hom=0;AC_Het=17;AC_Hemi=0;MAF=0.00100735;HWE=1;NFAM=17
7	78706966	57007_2	N	]5:69613331]N	208.26	LOW	SVTYPE=BND;POS=78706966;STRANDS=+-:9;IMPRECISE;CIPOS=-188,30;CIEND=-28,485;CIPOS95=-45,30;CIEND95=-28,158;MATEID=57007_1;EVENT=57007;SECONDARY;SU=9;PE=9;SR=0;ALG=PROD;AF=0.0006534;NSAMP=11;MSQ=16.56;AN=16834;AC=11;NS=8438;AC_Hom=0;AC_Het=11;AC_Hemi=0;MAF=0.000651813;HWE=1;NFAM=11
7	78715554	223284	N	<DEL>	1096.99	PASS	SVTYPE=DEL;POS=78715554;SVLEN=-5514;END=78721068;STRANDS=+-:49;CIPOS=-29,30;CIEND=-10,30;CIPOS95=0,0;CIEND95=0,0;SU=49;PE=27;SR=22;ALG=PROD;AF=0.0002376;NSAMP=4;MSQ=274.25;AN=16834;AC=4;NS=8438;AC_Hom=0;AC_Het=4;AC_Hemi=0;MAF=0.000237023;HWE=1;NFAM=4
7	78720472	223285	N	<DEL>	665.22	PASS	SVTYPE=DEL;POS=78720472;SVLEN=-9636;END=78730108;STRANDS=+-:33;CIPOS=-22,21;CIEND=-27,24;CIPOS95=0,0;CIEND95=0,0;SU=33;PE=15;SR=18;ALG=PROD;AF=0.0001188;NSAMP=2;MSQ=332.61;AN=16834;AC=2;NS=8438;AC_Hom=0;AC_Het=2;AC_Hemi=0;MAF=0.000118511;HWE=1;NFAM=2
7	78758270	284579	N	<DUP>	112.83	PASS	SVTYPE=DUP;POS=78758270;SVLEN=4737;END=78763007;STRANDS=-+:12;CIPOS=-10,10;CIEND=-6,4;CIPOS95=0,0;CIEND95=0,0;SU=12;PE=5;SR=7;ALG=PROD;AF=5.94e-05;NSAMP=1;MSQ=111.8;AN=16834;AC=1;NS=8438;AC_Hom=0;AC_Het=1;AC_Hemi=0;MAF=5.92557e-05;HWE=1;NFAM=1
7	78765256	9199_2	N	]1:101212064]N	307.69	LOW	SVTYPE=BND;POS=78765256;STRANDS=+-:9;IMPRECISE;CIPOS=-306,30;CIEND=-30,309;CIPOS95=-112,30;CIEND95=-30,64;MATEID=9199_1;EVENT=9199;SECONDARY;SU=9;PE=9;SR=0;ALG=PROD;AF=0.0008911;NSAMP=15;MSQ=18.94;AN=16834;AC=15;NS=8438;AC_Hom=0;AC_Het=15;AC_Hemi=0;MAF=0.000888836;HWE=1;NFAM=15
7	78765416	64452_1	N	N]11:39197610]	229.43	LOW	SVTYPE=BND;POS=78765416;STRANDS=++:12;IMPRECISE;CIPOS=-29,526;CIEND=-34,460;CIPOS95=-29,166;CIEND95=-34,158;MATEID=64452_2;EVENT=64452;SU=12;PE=12;SR=0;ALG=SUM;AF=0.0007128;NSAMP=12;MSQ=18.45;AN=16834;AC=12;NS=8438;AC_Hom=0;AC_Het=12;AC_Hemi=0;MAF=0.000711069;HWE=1;NFAM=12
7	78765420	67199_1	N	N]19:58938685]	294.25	LOW	SVTYPE=BND;POS=78765420;STRANDS=++:33;IMPRECISE;CIPOS=-36,482;CIEND=-50,318;CIPOS95=-36,86;CIEND95=-27,27;MATEID=67199_2;EVENT=67199;SU=33;PE=33;SR=0;ALG=PROD;AF=0.0008317;NSAMP=14;MSQ=19.83;AN=16834;AC=14;NS=8438;AC_Hom=0;AC_Het=14;AC_Hemi=0;MAF=0.00082958;HWE=1;NFAM=14
7	78765440	57008_2	N	N]5:81796728]	54.08	LOW	SVTYPE=BND;POS=78765440;STRANDS=++:4;IMPRECISE;CIPOS=-10,463;CIEND=-10,392;CIPOS95=0,158;CIEND95=-1,125;MATEID=57008_1;EVENT=57008;SECONDARY;SU=4;PE=4;SR=0;ALG=PROD;AF=5.94e-05;NSAMP=1;MSQ=53.79;AN=16834;AC=1;NS=8438;AC_Hom=0;AC_Het=1;AC_Hemi=0;MAF=5.92557e-05;HWE=1;NFAM=1
7	78765441	9201_2	N	N[1:101212084[	2197.45	LOW	SVTYPE=BND;POS=78765441;STRANDS=-+:15;IMPRECISE;CIPOS=-50,471;CIEND=-220,50;CIPOS95=-50,115;CIEND95=-41,41;MATEID=9201_1;EVENT=9201;SECONDARY;SU=15;PE=15;SR=0;ALG=PROD;AF=0.004633;NSAMP=78;MSQ=27.05;AN=16834;AC=78;NS=8438;AC_Hom=0;AC_Het=78;AC_Hemi=0;MAF=0.00462195;HWE=1;NFAM=77
7	78765445	66395_1	N	N]17:5766362]	1563.6	LOW	SVTYPE=BND;POS=78765445;STRANDS=++:27;IMPRECISE;CIPOS=-35,426;CIEND=-50,254;CIPOS95=-35,97;CIEND95=-18,18;MATEID=66395_2;EVENT=66395;SU=27;PE=27;SR=0;ALG=PROD;AF=0.004336;NSAMP=73;MSQ=20.54;AN=16834;AC=73;NS=8438;AC_Hom=0;AC_Het=74;AC_Hemi=0;MAF=0.00438493;HWE=1;NFAM=73
7	78765445	9200_2	N	N]1:24393851]	14592.6	LOW	SVTYPE=BND;POS=78765445;STRANDS=++:1014;IMPRECISE;CIPOS=-20,242;CIEND=-16,40;CIPOS95=-15,15;CIEND95=-2,2;MATEID=9200_1;EVENT=9200;SECONDARY;SU=1014;PE=1014;SR=0;ALG=PROD;AF=0.02382;NSAMP=401;MSQ=35.65;AN=16834;AC=401;NS=8438;AC_Hom=0;AC_Het=402;AC_Hemi=0;MAF=0.0238208;HWE=0.01587;NFAM=368
7	78765446	34994_2	N	N[2:222981162[	2433.58	LOW	SVTYPE=BND;POS=78765446;STRANDS=-+:30;IMPRECISE;CIPOS=-30,412;CIEND=-215,50;CIPOS95=-30,63;CIEND95=-26,26;MATEID=34994_1;EVENT=34994;SECONDARY;SU=30;PE=30;SR=0;ALG=PROD;AF=0.004039;NSAMP=68;MSQ=35.04;AN=16834;AC=68;NS=8438;AC_Hom=0;AC_Het=68;AC_Hemi=0;MAF=0.00402939;HWE=1;NFAM=67
7	78765448	67175_1	N	N[19:54691900[	295.61	LOW	SVTYPE=BND;POS=78765448;STRANDS=+-:4;IMPRECISE;CIPOS=-6,10;CIEND=-10,10;CIPOS95=-1,1;CIEND95=-1,1;MATEID=67175_2;EVENT=67175;SU=4;PE=2;SR=2;ALG=PROD;AF=0.0004158;NSAMP=7;MSQ=40.9;AN=16834;AC=7;NS=8438;AC_Hom=0;AC_Het=7;AC_Hemi=0;MAF=0.00041479;HWE=1;NFAM=7
7	78782771	223287_1	N	N[7:78782827[	123.06	LOW	SVTYPE=BND;POS=78782771;STRANDS=+-:6;CIPOS=-6,5;CIEND=-6,5;CIPOS95=0,0;CIEND95=0,0;MATEID=223287_2;EVENT=223287;SU=6;PE=0;SR=6;ALG=PROD;AF=5.94e-05;NSAMP=1;MSQ=122.86;AN=16834;AC=1;NS=8438;AC_Hom=0;AC_Het=1;AC_Hemi=0;MAF=5.92557e-05;HWE=1;NFAM=1
7	78782827	223287_2	N	]7:78782771]N	123.06	LOW	SVTYPE=BND;POS=78782771;STRANDS=+-:6;CIPOS=-6,5;CIEND=-6,5;CIPOS95=0,0;CIEND95=0,0;MATEID=223287_1;EVENT=223287;SECONDARY;SU=6;PE=0;SR=6;ALG=PROD;AF=5.94e-05;NSAMP=1;MSQ=122.86;AN=16834;AC=1;NS=8438;AC_Hom=0;AC_Het=1;AC_Hemi=0;MAF=5.92557e-05;HWE=1;NFAM=1
7	78798198	44136_2	N	[3:195886397[N	21775.6	LOW	SVTYPE=BND;POS=78798198;STRANDS=--:4;CIPOS=-9,8;CIEND=-9,8;CIPOS95=0,0;CIEND95=0,0;MATEID=44136_1;EVENT=44136;SECONDARY;SU=4;PE=0;SR=4;ALG=PROD;AF=0.04592;NSAMP=768;MSQ=27.67;AN=16834;AC=773;NS=8438;AC_Hom=10;AC_Het=763;AC_Hemi=0;MAF=0.0458047;HWE=0.00043408;NFAM=758
7	78803914	223288	N	<DEL>	26678	PASS	SVTYPE=DEL;POS=78803914;SVLEN=-50150;END=78854064;STRANDS=+-:1159;CIPOS=-1,1;CIEND=-1,0;CIPOS95=0,0;CIEND95=0,0;SU=1159;PE=706;SR=453;ALG=PROD;AF=0.004277;NSAMP=71;MSQ=375.75;AN=16834;AC=72;NS=8438;AC_Hom=2;AC_Het=70;AC_Hemi=0;MAF=0.00426641;HWE=0.1411;NFAM=70
7	78815515	9202_2	N	N]1:81209223]	2748.03	LOW	SVTYPE=BND;POS=78815515;STRANDS=++:4;IMPRECISE;CIPOS=0,0;CIEND=-9,8;CIPOS95=0,1;CIEND95=0,0;MATEID=9202_1;EVENT=9202;SECONDARY;SU=4;PE=0;SR=4;ALG=PROD;AF=0.006831;NSAMP=114;MSQ=22.9;AN=16834;AC=115;NS=8438;AC_Hom=2;AC_Het=113;AC_Hemi=0;MAF=0.00681441;HWE=0.323672;NFAM=114
7	78815755	284580	N	<DUP>	262.53	PASS	SVTYPE=DUP;POS=78815755;SVLEN=1358;END=78817113;STRANDS=-+:26;IMPRECISE;CIPOS=-133,30;CIEND=-26,112;CIPOS95=-26,26;CIEND95=-26,27;SU=26;PE=26;SR=0;ALG=PROD;AF=0.0003565;NSAMP=5;MSQ=51.2;AN=16832;AC=6;NS=8437;AC_Hom=2;AC_Het=4;AC_Hemi=0;MAF=0.000355577;HWE=0.000888836;NFAM=5
7	78817765	223289	N	<DEL>	119.54	PASS	SVTYPE=DEL;POS=78817765;SVLEN=-46668;END=78864433;STRANDS=+-:8;IMPRECISE;CIPOS=-30,430;CIEND=-279,30;CIPOS95=-30,103;CIEND95=-101,30;SU=8;PE=8;SR=0;ALG=PROD;AF=0.0001188;NSAMP=2;MSQ=59.77;AN=16834;AC=2;NS=8438;AC_Hom=0;AC_Het=2;AC_Hemi=0;MAF=0.000118511;HWE=1;NFAM=2
7	78841456	223290_1	N	N[7:78841556[	315	PASS	SVTYPE=BND;POS=78841456;STRANDS=+-:10;CIPOS=-10,10;CIEND=-10,10;CIPOS95=0,0;CIEND95=0,0;MATEID=223290_2;EVENT=223290;SU=10;PE=0;SR=10;ALG=PROD;AF=5.941e-05;NSAMP=1;MSQ=314.79;AN=16832;AC=1;NS=8437;AC_Hom=0;AC_Het=1;AC_Hemi=0;MAF=5.92628e-05;HWE=1;NFAM=1
7	78841556	223290_2	N	]7:78841456]N	315	PASS	SVTYPE=BND;POS=78841456;STRANDS=+-:10;CIPOS=-10,10;CIEND=-10,10;CIPOS95=0,0;CIEND95=0,0;MATEID=223290_1;EVENT=223290;SECONDARY;SU=10;PE=0;SR=10;ALG=PROD;AF=5.941e-05;NSAMP=1;MSQ=314.79;AN=16832;AC=1;NS=8437;AC_Hom=0;AC_Het=1;AC_Hemi=0;MAF=5.92628e-05;HWE=1;NFAM=1
7	78881668	223291_1	N	N[7:78881736[	1103.29	LOW	SVTYPE=BND;POS=78881668;STRANDS=+-:38;CIPOS=-10,10;CIEND=-7,10;CIPOS95=0,0;CIEND95=0,0;MATEID=223291_2;EVENT=223291;SU=38;PE=0;SR=38;ALG=PROD;AF=0.000297;NSAMP=5;MSQ=220.63;AN=16834;AC=5;NS=8438;AC_Hom=0;AC_Het=5;AC_Hemi=0;MAF=0.000296279;HWE=1;NFAM=5
7	78881736	223291_2	N	]7:78881668]N	1103.29	LOW	SVTYPE=BND;POS=78881668;STRANDS=+-:38;CIPOS=-7,10;CIEND=-10,10;CIPOS95=0,0;CIEND95=0,0;MATEID=223291_1;EVENT=223291;SECONDARY;SU=38;PE=0;SR=38;ALG=PROD;AF=0.000297;NSAMP=5;MSQ=220.63;AN=16834;AC=5;NS=8438;AC_Hom=0;AC_Het=5;AC_Hemi=0;MAF=0.000296279;HWE=1;NFAM=5
7	78892617	223293_1	N	N[7:78892787[	1943.99	LOW	SVTYPE=BND;POS=78892617;STRANDS=+-:72;CIPOS=-4,3;CIEND=-4,3;CIPOS95=0,0;CIEND95=0,0;MATEID=223293_2;EVENT=223293;SU=72;PE=1;SR=71;ALG=PROD;AF=0.0006534;NSAMP=11;MSQ=176.52;AN=16834;AC=11;NS=8438;AC_Hom=0;AC_Het=11;AC_Hemi=0;MAF=0.000651813;HWE=1;NFAM=11
7	78892787	223293_2	N	]7:78892617]N	1943.99	LOW	SVTYPE=BND;POS=78892617;STRANDS=+-:72;CIPOS=-4,3;CIEND=-4,3;CIPOS95=0,0;CIEND95=0,0;MATEID=223293_1;EVENT=223293;SECONDARY;SU=72;PE=1;SR=71;ALG=PROD;AF=0.0006534;NSAMP=11;MSQ=176.52;AN=16834;AC=11;NS=8438;AC_Hom=0;AC_Het=11;AC_Hemi=0;MAF=0.000651813;HWE=1;NFAM=11
7	78953703	314347	N	<INV>	203.56	LOW	SVTYPE=INV;POS=78953703;SVLEN=154;END=78953857;STRANDS=++:3,--:71;IMPRECISE;CIPOS=-44,54;CIEND=-85,49;CIPOS95=-6,6;CIEND95=-39,39;SU=74;PE=5;SR=69;ALG=SUM;AF=0.0004158;NSAMP=7;MSQ=27.85;AN=16834;AC=7;NS=8438;AC_Hom=0;AC_Het=7;AC_Hemi=0;MAF=0.00041479;HWE=1;NFAM=7
7	78953707	223295_1	N	N[7:78953866[	7119.49	LOW	SVTYPE=BND;POS=78953707;STRANDS=+-:252;CIPOS=0,0;CIEND=0,0;CIPOS95=0,0;CIEND95=0,0;MATEID=223295_2;EVENT=223295;SU=252;PE=2;SR=250;ALG=PROD;AF=0.01366;NSAMP=230;MSQ=30.07;RETAINED;AN=16834;AC=230;NS=8438;AC_Hom=0;AC_Het=230;AC_Hemi=0;MAF=0.0136288;HWE=0.410479;NFAM=192
7	78953866	223295_2	N	]7:78953707]N	7119.49	LOW	SVTYPE=BND;POS=78953707;STRANDS=+-:252;CIPOS=0,0;CIEND=0,0;CIPOS95=0,0;CIEND95=0,0;MATEID=223295_1;EVENT=223295;SECONDARY;SU=252;PE=2;SR=250;ALG=PROD;AF=0.01366;NSAMP=230;MSQ=30.07;RETAINED;AN=16834;AC=230;NS=8438;AC_Hom=0;AC_Het=230;AC_Hemi=0;MAF=0.0136288;HWE=0.410479;NFAM=192
7	78953923	50951_2	N	[4:28988922[N	1224.06	LOW	SVTYPE=BND;POS=78953923;STRANDS=--:5;IMPRECISE;CIPOS=-321,10;CIEND=-252,10;CIPOS95=-157,1;CIEND95=-126,1;MATEID=50951_1;EVENT=50951;SECONDARY;SU=5;PE=5;SR=0;ALG=PROD;AF=0.00309;NSAMP=52;MSQ=21.91;AN=16830;AC=52;NS=8436;AC_Hom=0;AC_Het=52;AC_Hemi=0;MAF=0.00308203;HWE=1;NFAM=52
7	78953943	44137_2	N	]3:87410100]N	1903.17	LOW	SVTYPE=BND;POS=78953943;STRANDS=+-:21;IMPRECISE;CIPOS=-515,13;CIEND=-30,325;CIPOS95=-113,13;CIEND95=-26,26;MATEID=44137_1;EVENT=44137;SECONDARY;SU=21;PE=21;SR=0;ALG=PROD;AF=0.005762;NSAMP=97;MSQ=17.89;AN=16834;AC=97;NS=8438;AC_Hom=0;AC_Het=97;AC_Hemi=0;MAF=0.00574781;HWE=1;NFAM=94
7	78953957	223296_1	N	N[7:78954024[	1581.28	LOW	SVTYPE=BND;POS=78953957;STRANDS=+-:6;CIPOS=-10,10;CIEND=-8,5;CIPOS95=0,0;CIEND95=0,0;MATEID=223296_2;EVENT=223296;SU=6;PE=1;SR=5;ALG=PROD;AF=0.002092;NSAMP=34;MSQ=14.53;AN=16734;AC=35;NS=8387;AC_Hom=2;AC_Het=33;AC_Hemi=0;MAF=0.00208656;HWE=0.0349204;NFAM=34
7	78954021	57009_2	N	N[5:126075619[	374.56	LOW	SVTYPE=BND;POS=78954021;STRANDS=-+:5;IMPRECISE;CIPOS=-10,539;CIEND=-207,10;CIPOS95=0,163;CIEND95=-94,2;MATEID=57009_1;EVENT=57009;SECONDARY;SU=5;PE=5;SR=0;ALG=PROD;AF=0.0006534;NSAMP=11;MSQ=29.58;AN=16834;AC=11;NS=8438;AC_Hom=0;AC_Het=11;AC_Hemi=0;MAF=0.000651813;HWE=1;NFAM=11
7	78954024	223296_2	N	]7:78953957]N	1581.28	LOW	SVTYPE=BND;POS=78953957;STRANDS=+-:6;CIPOS=-8,5;CIEND=-10,10;CIPOS95=0,0;CIEND95=0,0;MATEID=223296_1;EVENT=223296;SECONDARY;SU=6;PE=1;SR=5;ALG=PROD;AF=0.002092;NSAMP=34;MSQ=14.53;AN=16734;AC=35;NS=8387;AC_Hom=2;AC_Het=33;AC_Hemi=0;MAF=0.00208656;HWE=0.0349204;NFAM=34
7	78954064	50952_2	N	N]4:28988930]	2042.93	LOW	SVTYPE=BND;POS=78954064;STRANDS=++:12;IMPRECISE;CIPOS=-24,30;CIEND=-26,29;CIPOS95=-1,1;CIEND95=-2,2;MATEID=50952_1;EVENT=50952;SECONDARY;SU=12;PE=10;SR=2;ALG=PROD;AF=0.004455;NSAMP=75;MSQ=25.6;AN=16834;AC=75;NS=8438;AC_Hom=0;AC_Het=75;AC_Hemi=0;MAF=0.00444418;HWE=1;NFAM=75
7	78954071	44138_2	N	N[3:87410071[	2971.92	LOW	SVTYPE=BND;POS=78954071;STRANDS=-+:34;IMPRECISE;CIPOS=-35,459;CIEND=-228,50;CIPOS95=-35,81;CIEND95=-24,24;MATEID=44138_1;EVENT=44138;SECONDARY;SU=34;PE=34;SR=0;ALG=PROD;AF=0.008019;NSAMP=133;MSQ=20.96;AN=16834;AC=135;NS=8438;AC_Hom=4;AC_Het=131;AC_Hemi=0;MAF=0.00799953;HWE=0.100129;NFAM=128
7	78954075	68592_1	N	[9:102863013[N	701.7	LOW	SVTYPE=BND;POS=78954075;STRANDS=--:8;IMPRECISE;CIPOS=-292,30;CIEND=-447,30;CIPOS95=-107,30;CIEND95=-137,30;MATEID=68592_2;EVENT=68592;SU=8;PE=8;SR=0;ALG=PROD;AF=0.00202;NSAMP=34;MSQ=19.42;AN=16834;AC=34;NS=8438;AC_Hom=0;AC_Het=34;AC_Hemi=0;MAF=0.0020147;HWE=1;NFAM=34
7	78997174	284581_1	N	]7:92581314]N	4648.65	LOW	SVTYPE=BND;POS=78997174;STRANDS=-+:10;CIPOS=-30,29;CIEND=-23,30;CIPOS95=0,0;CIEND95=0,0;MATEID=284581_2;EVENT=284581;SU=10;PE=6;SR=4;ALG=PROD;AF=0.02756;NSAMP=453;MSQ=8.98;AN=16834;AC=464;NS=8438;AC_Hom=22;AC_Het=443;AC_Hemi=0;MAF=0.0275539;HWE=0.0666438;NFAM=439
7	78997175	223297_1	N	N[7:92581239[	39473.6	LOW	SVTYPE=BND;POS=78997175;STRANDS=+-:6;CIPOS=-9,10;CIEND=-9,5;CIPOS95=0,0;CIEND95=0,0;MATEID=223297_2;EVENT=223297;SU=6;PE=2;SR=4;ALG=PROD;AF=0.06326;NSAMP=994;MSQ=39.2;AN=16834;AC=1065;NS=8438;AC_Hom=142;AC_Het=926;AC_Hemi=0;MAF=0.0632851;HWE=1.02362e-09;NFAM=954
7	78997175	69272_1	N	]Y:8901107]N	68923.4	LOW	SVTYPE=BND;POS=78997175;STRANDS=-+:5;CIPOS=-10,10;CIEND=-10,10;CIPOS95=0,0;CIEND95=0,0;MATEID=69272_2;EVENT=69272;SU=5;PE=0;SR=5;ALG=PROD;AF=0.1501;NSAMP=1918;MSQ=35.45;AN=16816;AC=2524;NS=8429;AC_Hom=1216;AC_Het=1316;AC_Hemi=0;MAF=0.150196;HWE=0;NFAM=1799
7	79023788	284582	N	<DUP>	134.29	PASS	SVTYPE=DUP;POS=79023788;SVLEN=8897;END=79032685;STRANDS=-+:12;CIPOS=-7,4;CIEND=-7,10;CIPOS95=0,0;CIEND95=0,0;SU=12;PE=7;SR=5;ALG=PROD;AF=5.94e-05;NSAMP=1;MSQ=133.43;AN=16834;AC=1;NS=8438;AC_Hom=0;AC_Het=1;AC_Hemi=0;MAF=5.92557e-05;HWE=1;NFAM=1
7	79027754	223299	N	<DEL>	401.65	PASS	SVTYPE=DEL;POS=79027754;SVLEN=-8701;END=79036455;STRANDS=+-:17;CIPOS=-5,5;CIEND=-10,10;CIPOS95=0,0;CIEND95=0,0;SU=17;PE=12;SR=5;ALG=PROD;AF=5.94e-05;NSAMP=1;MSQ=401.65;AN=16834;AC=1;NS=8438;AC_Hom=0;AC_Het=1;AC_Hemi=0;MAF=5.92557e-05;HWE=1;NFAM=1
7	79043573	223300	N	<DEL>	476.48	PASS	SVTYPE=DEL;POS=79043573;SVLEN=-659;END=79044232;STRANDS=+-:21;CIPOS=-7,8;CIEND=-8,10;CIPOS95=0,0;CIEND95=0,0;SU=21;PE=9;SR=12;ALG=PROD;AF=5.94e-05;NSAMP=1;MSQ=476.48;AN=16834;AC=1;NS=8438;AC_Hom=0;AC_Het=1;AC_Hemi=0;MAF=5.92557e-05;HWE=1;NFAM=1
7	79074304	223301_1	N	N[7:80347065[	36.13	LOW	SVTYPE=BND;POS=79074304;STRANDS=+-:6;IMPRECISE;CIPOS=-10,376;CIEND=-537,10;CIPOS95=-2,91;CIEND95=-150,1;MATEID=223301_2;EVENT=223301;SU=6;PE=6;SR=0;ALG=PROD;AF=5.94e-05;NSAMP=1;MSQ=35.63;AN=16834;AC=1;NS=8438;AC_Hom=0;AC_Het=1;AC_Hemi=0;MAF=5.92557e-05;HWE=1;NFAM=1
7	79083110	62376_2	N	[6:6688778[N	68099.9	LOW	SVTYPE=BND;POS=79083110;STRANDS=--:4;CIPOS=-9,8;CIEND=-9,8;CIPOS95=0,0;CIEND95=0,0;MATEID=62376_1;EVENT=62376;SECONDARY;SU=4;PE=0;SR=4;ALG=PROD;AF=0.1075;NSAMP=1809;MSQ=37.04;AN=16834;AC=1809;NS=8438;AC_Hom=0;AC_Het=1814;AC_Hemi=0;MAF=0.10749;HWE=0;NFAM=1661
7	79096241	34995_2	N	N]2:64740432]	962.04	LOW	SVTYPE=BND;POS=79096241;STRANDS=++:139;CIPOS=-29,28;CIEND=-3,2;CIPOS95=0,0;CIEND95=0,0;MATEID=34995_1;EVENT=34995;SECONDARY;SU=139;PE=39;SR=100;ALG=PROD;AF=0.0006534;NSAMP=11;MSQ=86.9;AN=16834;AC=11;NS=8438;AC_Hom=0;AC_Het=11;AC_Hemi=0;MAF=0.000651813;HWE=1;NFAM=11
7	79122964	69253_1	N	]X:153468379]N	3213.89	LOW	SVTYPE=BND;POS=79122964;STRANDS=-+:4;CIPOS=-9,8;CIEND=-9,8;CIPOS95=0,0;CIEND95=0,0;MATEID=69253_2;EVENT=69253;SU=4;PE=0;SR=4;ALG=PROD;AF=0.01081;NSAMP=181;MSQ=16.21;AN=16834;AC=182;NS=8438;AC_Hom=2;AC_Het=180;AC_Hemi=0;MAF=0.0107845;HWE=0.62717;NFAM=178
7	79129275	223302	N	<DEL:ME:SINE|Alu|AluYb9>	7501.72	PASS	SVTYPE=MEI;POS=79129275;SVLEN=-315;END=79129590;STRANDS=+-:215;CIPOS=-4,2;CIEND=-3,2;CIPOS95=0,0;CIEND95=0,0;SU=215;PE=52;SR=163;ALG=PROD;AF=0.001366;NSAMP=23;MSQ=326.15;AN=16834;AC=23;NS=8438;AC_Hom=0;AC_Het=23;AC_Hemi=0;MAF=0.00136288;HWE=1;NFAM=23
7	79134406	223303	N	<DEL>	866.29	PASS	SVTYPE=DEL;POS=79134406;SVLEN=-4824;END=79139230;STRANDS=+-:31;CIPOS=-7,10;CIEND=-6,10;CIPOS95=0,0;CIEND95=0,0;SU=31;PE=20;SR=11;ALG=PROD;AF=5.94e-05;NSAMP=1;MSQ=866.29;AN=16834;AC=1;NS=8438;AC_Hom=0;AC_Het=1;AC_Hemi=0;MAF=5.92557e-05;HWE=1;NFAM=1
7	79141868	66671_1	N	N]17:68553078]	74.84	LOW	SVTYPE=BND;POS=79141868;STRANDS=++:4;IMPRECISE;CIPOS=-10,403;CIEND=-9,494;CIPOS95=-2,116;CIEND95=-1,173;MATEID=66671_2;EVENT=66671;SU=4;PE=4;SR=0;ALG=PROD;AF=0.0001188;NSAMP=2;MSQ=37.36;AN=16834;AC=2;NS=8438;AC_Hom=0;AC_Het=2;AC_Hemi=0;MAF=0.000118511;HWE=1;NFAM=2
7	79152158	223304	N	<DEL>	788.2	PASS	SVTYPE=DEL;POS=79152158;SVLEN=-818;END=79152976;STRANDS=+-:21;CIPOS=-27,29;CIEND=-30,24;CIPOS95=0,0;CIEND95=0,0;SU=21;PE=11;SR=10;ALG=PROD;AF=0.0001188;NSAMP=2;MSQ=394.11;AN=16834;AC=2;NS=8438;AC_Hom=0;AC_Het=2;AC_Hemi=0;MAF=0.000118511;HWE=1;NFAM=2
7	79155699	62377_2	N	N[6:12624382[	1154.83	LOW	SVTYPE=BND;POS=79155699;STRANDS=-+:25;CIPOS=-9,8;CIEND=-9,8;CIPOS95=0,0;CIEND95=0,0;MATEID=62377_1;EVENT=62377;SECONDARY;SU=25;PE=0;SR=25;ALG=PROD;AF=0.003802;NSAMP=64;MSQ=16.08;AN=16834;AC=64;NS=8438;AC_Hom=0;AC_Het=65;AC_Hemi=0;MAF=0.00385162;HWE=1;NFAM=64
7	79163127	223305	N	<DEL>	527.51	PASS	SVTYPE=DEL;POS=79163127;SVLEN=-1527;END=79164654;STRANDS=+-:21;CIPOS=-6,10;CIEND=-4,1;CIPOS95=0,0;CIEND95=0,0;SU=21;PE=13;SR=8;ALG=PROD;AF=5.94e-05;NSAMP=1;MSQ=527.51;AN=16834;AC=1;NS=8438;AC_Hom=0;AC_Het=1;AC_Hemi=0;MAF=5.92557e-05;HWE=1;NFAM=1
7	79164773	223306	N	<DEL>	542.35	PASS	SVTYPE=DEL;POS=79164773;SVLEN=-2289;END=79167062;STRANDS=+-:29;CIPOS=-27,25;CIEND=-25,22;CIPOS95=0,0;CIEND95=0,0;SU=29;PE=17;SR=12;ALG=PROD;AF=0.0001188;NSAMP=2;MSQ=271.18;AN=16834;AC=2;NS=8438;AC_Hom=0;AC_Het=2;AC_Hemi=0;MAF=0.000118511;HWE=1;NFAM=2
7	79165332	223307	N	<DEL:ME:SINE|Alu|AluY>	1.62917e+06	PASS	SVTYPE=MEI;POS=79165332;SVLEN=-295;END=79165627;STRANDS=+-:38953;CIPOS=0,0;CIEND=0,0;CIPOS95=0,0;CIEND95=0,0;SU=38953;PE=8028;SR=30925;ALG=PROD;AF=0.2171;NSAMP=3079;MSQ=528.32;AN=16834;AC=3654;NS=8438;AC_Hom=1150;AC_Het=2508;AC_Hemi=0;MAF=0.216758;HWE=1.25433e-28;NFAM=2897
7	79171480	223308	N	<DEL>	3090.13	PASS	SVTYPE=DEL;POS=79171480;SVLEN=-1854;END=79173334;STRANDS=+-:139;CIPOS=-7,9;CIEND=-7,3;CIPOS95=0,0;CIEND95=0,0;SU=139;PE=75;SR=64;ALG=PROD;AF=0.0004752;NSAMP=8;MSQ=386.26;AN=16834;AC=8;NS=8438;AC_Hom=0;AC_Het=8;AC_Hemi=0;MAF=0.000474046;HWE=1;NFAM=8
7	79176411	223309	N	<DEL>	251.99	PASS	SVTYPE=DEL;POS=79176411;SVLEN=-70;END=79176481;STRANDS=+-:7;CIPOS=-5,4;CIEND=-5,4;CIPOS95=0,0;CIEND95=0,0;SU=7;PE=0;SR=7;ALG=PROD;AF=5.94e-05;NSAMP=1;MSQ=251.73;AN=16834;AC=1;NS=8438;AC_Hom=0;AC_Het=1;AC_Hemi=0;MAF=5.92557e-05;HWE=1;NFAM=1
7	79177084	284583_1	N	]7:79178687]N	2385.08	LOW	SVTYPE=BND;POS=79177084;STRANDS=-+:235;CIPOS=-4,1;CIEND=-3,2;CIPOS95=0,0;CIEND95=0,0;MATEID=284583_2;EVENT=284583;SU=235;PE=143;SR=92;ALG=PROD;AF=0.0007722;NSAMP=11;MSQ=216.73;AN=16834;AC=13;NS=8438;AC_Hom=4;AC_Het=9;AC_Hemi=0;MAF=0.000770325;HWE=7.52269e-06;NFAM=11
7	79178687	284583_2	N	N[7:79177084[	2385.08	LOW	SVTYPE=BND;POS=79177084;STRANDS=-+:235;CIPOS=-3,2;CIEND=-4,1;CIPOS95=0,0;CIEND95=0,0;MATEID=284583_1;EVENT=284583;SECONDARY;SU=235;PE=143;SR=92;ALG=PROD;AF=0.0007722;NSAMP=11;MSQ=216.73;AN=16834;AC=13;NS=8438;AC_Hom=4;AC_Het=9;AC_Hemi=0;MAF=0.000770325;HWE=7.52269e-06;NFAM=11
7	79207634	223311	N	<DEL>	3875.07	PASS	SVTYPE=DEL;POS=79207634;SVLEN=-872;END=79208506;STRANDS=+-:182;CIPOS=-8,10;CIEND=-5,2;CIPOS95=0,0;CIEND95=0,0;SU=182;PE=105;SR=77;ALG=PROD;AF=0.000594;NSAMP=10;MSQ=387.51;AN=16834;AC=10;NS=8438;AC_Hom=0;AC_Het=10;AC_Hemi=0;MAF=0.000592557;HWE=1;NFAM=10
7	79220345	284584_1	N	]7:79221160]N	360.28	LOW	SVTYPE=BND;POS=79220345;STRANDS=-+:28;CIPOS=-10,9;CIEND=-7,10;CIPOS95=0,0;CIEND95=0,0;MATEID=284584_2;EVENT=284584;SU=28;PE=17;SR=11;ALG=PROD;AF=0.0001188;NSAMP=2;MSQ=175.37;AN=16834;AC=2;NS=8438;AC_Hom=0;AC_Het=2;AC_Hemi=0;MAF=0.000118511;HWE=1;NFAM=2
7	79221160	284584_2	N	N[7:79220345[	360.28	LOW	SVTYPE=BND;POS=79220345;STRANDS=-+:28;CIPOS=-7,10;CIEND=-10,9;CIPOS95=0,0;CIEND95=0,0;MATEID=284584_1;EVENT=284584;SECONDARY;SU=28;PE=17;SR=11;ALG=PROD;AF=0.0001188;NSAMP=2;MSQ=175.37;AN=16834;AC=2;NS=8438;AC_Hom=0;AC_Het=2;AC_Hemi=0;MAF=0.000118511;HWE=1;NFAM=2
7	79223441	223312	N	<DEL>	344.66	PASS	SVTYPE=DEL;POS=79223441;SVLEN=-1215;END=79224656;STRANDS=+-:15;CIPOS=-10,10;CIEND=-10,10;CIPOS95=0,0;CIEND95=0,0;SU=15;PE=8;SR=7;ALG=PROD;AF=5.94e-05;NSAMP=1;MSQ=344.66;AN=16834;AC=1;NS=8438;AC_Hom=0;AC_Het=1;AC_Hemi=0;MAF=5.92557e-05;HWE=1;NFAM=1
7	79243863	223313	N	<DEL>	476.61	PASS	SVTYPE=DEL;POS=79243863;SVLEN=-537;END=79244400;STRANDS=+-:17;CIPOS=-3,2;CIEND=-10,10;CIPOS95=0,0;CIEND95=0,0;SU=17;PE=7;SR=10;ALG=PROD;AF=5.94e-05;NSAMP=1;MSQ=476.61;AN=16834;AC=1;NS=8438;AC_Hom=0;AC_Het=1;AC_Hemi=0;MAF=5.92557e-05;HWE=1;NFAM=1
7	79245662	223314	N	<DEL>	323.68	PASS	SVTYPE=DEL;POS=79245662;SVLEN=-12071;END=79257733;STRANDS=+-:14;CIPOS=-7,10;CIEND=-7,3;CIPOS95=0,0;CIEND95=0,0;SU=14;PE=9;SR=5;ALG=PROD;AF=5.94e-05;NSAMP=1;MSQ=323.68;AN=16834;AC=1;NS=8438;AC_Hom=0;AC_Het=1;AC_Hemi=0;MAF=5.92557e-05;HWE=1;NFAM=1
7	79252213	284585	N	<DUP>	397.58	PASS	SVTYPE=DUP;POS=79252213;SVLEN=3272;END=79255485;STRANDS=-+:43;IMPRECISE;CIPOS=-112,30;CIEND=-30,218;CIPOS95=-17,17;CIEND95=-16,16;SU=43;PE=43;SR=0;ALG=PROD;AF=0.0003564;NSAMP=5;MSQ=79.13;AN=16834;AC=6;NS=8438;AC_Hom=2;AC_Het=4;AC_Hemi=0;MAF=0.000355534;HWE=0.000888731;NFAM=5
7	79253916	223315_1	N	N[7:79255122[	135.12	LOW	SVTYPE=BND;POS=79253916;STRANDS=+-:7;IMPRECISE;CIPOS=-10,329;CIEND=-224,10;CIPOS95=-2,92;CIEND95=-64,1;MATEID=223315_2;EVENT=223315;SU=7;PE=7;SR=0;ALG=PROD;AF=5.94e-05;NSAMP=1;MSQ=134.88;AN=16834;AC=1;NS=8438;AC_Hom=0;AC_Het=1;AC_Hemi=0;MAF=5.92557e-05;HWE=1;NFAM=1
7	79254607	223316	N	<DEL>	369.18	PASS	SVTYPE=DEL;POS=79254607;SVLEN=-51343;END=79305950;STRANDS=+-:14;IMPRECISE;CIPOS=-8,9;CIEND=-10,4;CIPOS95=-1,1;CIEND95=-1,0;SU=14;PE=11;SR=3;ALG=PROD;AF=5.94e-05;NSAMP=1;MSQ=368.77;AN=16834;AC=1;NS=8438;AC_Hom=0;AC_Het=1;AC_Hemi=0;MAF=5.92557e-05;HWE=1;NFAM=1
7	79255122	223315_2	N	]7:79253916]N	135.12	LOW	SVTYPE=BND;POS=79253916;STRANDS=+-:7;IMPRECISE;CIPOS=-224,10;CIEND=-10,329;CIPOS95=-64,1;CIEND95=-2,92;MATEID=223315_1;EVENT=223315;SECONDARY;SU=7;PE=7;SR=0;ALG=PROD;AF=5.94e-05;NSAMP=1;MSQ=134.88;AN=16834;AC=1;NS=8438;AC_Hom=0;AC_Het=1;AC_Hemi=0;MAF=5.92557e-05;HWE=1;NFAM=1
7	79258636	223317	N	<DEL>	1042.83	PASS	SVTYPE=DEL;POS=79258636;SVLEN=-485;END=79259121;STRANDS=+-:38;CIPOS=-24,23;CIEND=-30,30;CIPOS95=0,0;CIEND95=0,0;SU=38;PE=19;SR=19;ALG=PROD;AF=0.0001782;NSAMP=3;MSQ=347.6;AN=16834;AC=3;NS=8438;AC_Hom=0;AC_Het=3;AC_Hemi=0;MAF=0.000177767;HWE=1;NFAM=3
7	79297055	223318_1	N	N[7:79297282[	482.93	LOW	SVTYPE=BND;POS=79297055;STRANDS=+-:11;CIPOS=-4,2;CIEND=-4,2;CIPOS95=0,0;CIEND95=0,0;MATEID=223318_2;EVENT=223318;SU=11;PE=1;SR=10;ALG=PROD;AF=0.0002376;NSAMP=4;MSQ=119.26;AN=16834;AC=4;NS=8438;AC_Hom=0;AC_Het=4;AC_Hemi=0;MAF=0.000237023;HWE=1;NFAM=4
7	79297282	223318_2	N	]7:79297055]N	482.93	LOW	SVTYPE=BND;POS=79297055;STRANDS=+-:11;CIPOS=-4,2;CIEND=-4,2;CIPOS95=0,0;CIEND95=0,0;MATEID=223318_1;EVENT=223318;SECONDARY;SU=11;PE=1;SR=10;ALG=PROD;AF=0.0002376;NSAMP=4;MSQ=119.26;AN=16834;AC=4;NS=8438;AC_Hom=0;AC_Het=4;AC_Hemi=0;MAF=0.000237023;HWE=1;NFAM=4
7	79304175	223319	N	<DEL>	3741.27	PASS	SVTYPE=DEL;POS=79304175;SVLEN=-5570;END=79309745;STRANDS=+-:134;CIPOS=-22,21;CIEND=-23,20;CIPOS95=0,0;CIEND95=0,0;SU=134;PE=100;SR=34;ALG=PROD;AF=0.0001782;NSAMP=3;MSQ=1247.09;AN=16834;AC=3;NS=8438;AC_Hom=0;AC_Het=3;AC_Hemi=0;MAF=0.000177767;HWE=1;NFAM=3
7	79317862	314348	N	<INV>	377.66	PASS	SVTYPE=INV;POS=79317862;SVLEN=68052818;END=147370680;STRANDS=++:10,--:11;CIPOS=-10,10;CIEND=-10,10;CIPOS95=0,0;CIEND95=0,0;SU=21;PE=11;SR=10;ALG=PROD;AF=5.94e-05;NSAMP=1;MSQ=377.66;AN=16834;AC=1;NS=8438;AC_Hom=0;AC_Het=1;AC_Hemi=0;MAF=5.92557e-05;HWE=1;NFAM=1
7	79318840	284586	N	<DUP>	882.15	PASS	SVTYPE=DUP;POS=79318840;SVLEN=91051;END=79409891;STRANDS=-+:78;CIPOS=-10,10;CIEND=-8,10;CIPOS95=0,0;CIEND95=0,0;SU=78;PE=45;SR=33;ALG=PROD;AF=0.000297;NSAMP=4;MSQ=220.38;AN=16834;AC=5;NS=8438;AC_Hom=2;AC_Het=3;AC_Hemi=0;MAF=0.000296279;HWE=0.00059254;NFAM=4
7	79359518	223320_1	N	N[7:79359615[	128547	LOW	SVTYPE=BND;POS=79359518;STRANDS=+-:5;CIPOS=-10,10;CIEND=-10,10;CIPOS95=0,0;CIEND95=0,0;MATEID=223320_2;EVENT=223320;SU=5;PE=0;SR=5;ALG=PROD;AF=0.2266;NSAMP=3734;MSQ=33.89;RETAINED;AN=16798;AC=3806;NS=8420;AC_Hom=146;AC_Het=3669;AC_Hemi=0;MAF=0.226544;HWE=0;NFAM=3328
7	79359615	223320_2	N	]7:79359518]N	128547	LOW	SVTYPE=BND;POS=79359518;STRANDS=+-:5;CIPOS=-10,10;CIEND=-10,10;CIPOS95=0,0;CIEND95=0,0;MATEID=223320_1;EVENT=223320;SECONDARY;SU=5;PE=0;SR=5;ALG=PROD;AF=0.2266;NSAMP=3734;MSQ=33.89;RETAINED;AN=16798;AC=3806;NS=8420;AC_Hom=146;AC_Het=3669;AC_Hemi=0;MAF=0.226544;HWE=0;NFAM=3328
7	79376920	223322	N	<DEL>	665.34	PASS	SVTYPE=DEL;POS=79376920;SVLEN=-3974;END=79380894;STRANDS=+-:25;CIPOS=-25,30;CIEND=-27,23;CIPOS95=0,0;CIEND95=0,0;SU=25;PE=16;SR=9;ALG=PROD;AF=0.0001188;NSAMP=2;MSQ=332.67;AN=16834;AC=2;NS=8438;AC_Hom=0;AC_Het=2;AC_Hemi=0;MAF=0.000118511;HWE=1;NFAM=2
7	79409361	223323	N	<DEL>	347.67	PASS	SVTYPE=DEL;POS=79409361;SVLEN=-6285;END=79415646;STRANDS=+-:13;IMPRECISE;CIPOS=-5,10;CIEND=-10,4;CIPOS95=-1,1;CIEND95=-1,0;SU=13;PE=11;SR=2;ALG=PROD;AF=5.94e-05;NSAMP=1;MSQ=347.67;AN=16834;AC=1;NS=8438;AC_Hom=0;AC_Het=1;AC_Hemi=0;MAF=5.92557e-05;HWE=1;NFAM=1
7	79436355	9203_2	N	N[1:23443948[	1128.43	LOW	SVTYPE=BND;POS=79436355;STRANDS=-+:24;CIPOS=-9,8;CIEND=-9,8;CIPOS95=0,0;CIEND95=0,0;MATEID=9203_1;EVENT=9203;SECONDARY;SU=24;PE=0;SR=24;ALG=PROD;AF=0.003208;NSAMP=54;MSQ=18.95;AN=16834;AC=54;NS=8438;AC_Hom=0;AC_Het=54;AC_Hemi=0;MAF=0.00319981;HWE=1;NFAM=54
7	79456962	223324	N	<DEL>	227.94	PASS	SVTYPE=DEL;POS=79456962;SVLEN=-9063;END=79466025;STRANDS=+-:8;IMPRECISE;CIPOS=-7,348;CIEND=-431,10;CIPOS95=0,93;CIEND95=-126,0;SU=8;PE=8;SR=0;ALG=PROD;AF=5.94e-05;NSAMP=1;MSQ=227.69;AN=16834;AC=1;NS=8438;AC_Hom=0;AC_Het=1;AC_Hemi=0;MAF=5.92557e-05;HWE=1;NFAM=1
7	79456963	223325	N	<DEL>	80.78	PASS	SVTYPE=DEL;POS=79456963;SVLEN=-28062;END=79485025;STRANDS=+-:5;CIPOS=-10,10;CIEND=-10,10;CIPOS95=0,0;CIEND95=0,0;SU=5;PE=0;SR=5;ALG=PROD;AF=5.94e-05;NSAMP=1;MSQ=80.78;AN=16834;AC=1;NS=8438;AC_Hom=0;AC_Het=1;AC_Hemi=0;MAF=5.92557e-05;HWE=1;NFAM=1
7	79469292	223326	N	<DEL>	80452.9	PASS	SVTYPE=DEL;POS=79469292;SVLEN=-6673;END=79475965;STRANDS=+-:3421;CIPOS=0,0;CIEND=0,0;CIPOS95=0,0;CIEND95=0,0;SU=3421;PE=1901;SR=1520;ALG=PROD;AF=0.01206;NSAMP=199;MSQ=404.29;AN=16834;AC=203;NS=8438;AC_Hom=8;AC_Het=195;AC_Hemi=0;MAF=0.0120289;HWE=0.0331861;NFAM=194
7	79471620	223327	N	<DEL>	392884	PASS	SVTYPE=DEL;POS=79471620;SVLEN=-10054;END=79481674;STRANDS=+-:16825;CIPOS=0,0;CIEND=0,0;CIPOS95=0,0;CIEND95=0,0;SU=16825;PE=9285;SR=7540;ALG=PROD;AF=0.05566;NSAMP=877;MSQ=447.99;AN=16834;AC=937;NS=8438;AC_Hom=120;AC_Het=817;AC_Hemi=0;MAF=0.0555226;HWE=5.69898e-10;NFAM=867
7	79476826	284587	N	<DUP>	211.94	PASS	SVTYPE=DUP;POS=79476826;SVLEN=169987;END=79646813;STRANDS=-+:19;CIPOS=-4,2;CIEND=-8,10;CIPOS95=0,0;CIEND95=0,0;SU=19;PE=11;SR=8;ALG=PROD;AF=5.94e-05;NSAMP=1;MSQ=208.83;AN=16834;AC=1;NS=8438;AC_Hom=0;AC_Het=1;AC_Hemi=0;MAF=5.92557e-05;HWE=1;NFAM=1
7	79493612	223328	N	<DEL>	2410.27	PASS	SVTYPE=DEL;POS=79493612;SVLEN=-29425;END=79523037;STRANDS=+-:93;CIPOS=-22,20;CIEND=-22,20;CIPOS95=0,0;CIEND95=0,0;SU=93;PE=64;SR=29;ALG=PROD;AF=0.0001188;NSAMP=2;MSQ=1205.13;AN=16834;AC=2;NS=8438;AC_Hom=0;AC_Het=2;AC_Hemi=0;MAF=0.000118511;HWE=1;NFAM=2
7	79501334	223329	N	<DEL>	1540.52	PASS	SVTYPE=DEL;POS=79501334;SVLEN=-773;END=79502107;STRANDS=+-:70;CIPOS=-7,7;CIEND=-10,7;CIPOS95=0,0;CIEND95=0,0;SU=70;PE=46;SR=24;ALG=PROD;AF=0.0002376;NSAMP=4;MSQ=385.13;AN=16834;AC=4;NS=8438;AC_Hom=0;AC_Het=4;AC_Hemi=0;MAF=0.000237023;HWE=1;NFAM=4
7	79532164	44139_2	N	[3:95144845[N	5062.87	LOW	SVTYPE=BND;POS=79532164;STRANDS=--:8;CIPOS=-29,28;CIEND=-29,28;CIPOS95=0,0;CIEND95=0,0;MATEID=44139_1;EVENT=44139;SECONDARY;SU=8;PE=0;SR=8;ALG=PROD;AF=0.01313;NSAMP=220;MSQ=22.09;AN=16834;AC=221;NS=8438;AC_Hom=2;AC_Het=219;AC_Hemi=0;MAF=0.0130955;HWE=1;NFAM=217
7	79539879	223330_1	N	N[7:79539931[	224.92	LOW	SVTYPE=BND;POS=79539879;STRANDS=+-:8;CIPOS=-10,10;CIEND=-10,10;CIPOS95=0,0;CIEND95=0,0;MATEID=223330_2;EVENT=223330;SU=8;PE=0;SR=8;ALG=PROD;AF=5.94e-05;NSAMP=1;MSQ=224.81;AN=16834;AC=1;NS=8438;AC_Hom=0;AC_Het=1;AC_Hemi=0;MAF=5.92557e-05;HWE=1;NFAM=1
7	79539931	223330_2	N	]7:79539879]N	224.92	LOW	SVTYPE=BND;POS=79539879;STRANDS=+-:8;CIPOS=-10,10;CIEND=-10,10;CIPOS95=0,0;CIEND95=0,0;MATEID=223330_1;EVENT=223330;SECONDARY;SU=8;PE=0;SR=8;ALG=PROD;AF=5.94e-05;NSAMP=1;MSQ=224.81;AN=16834;AC=1;NS=8438;AC_Hom=0;AC_Het=1;AC_Hemi=0;MAF=5.92557e-05;HWE=1;NFAM=1
7	79548650	223331	N	<DEL>	252.17	PASS	SVTYPE=DEL;POS=79548650;SVLEN=-465;END=79549115;STRANDS=+-:9;IMPRECISE;CIPOS=-10,268;CIEND=-320,10;CIPOS95=-2,83;CIEND95=-105,0;SU=9;PE=9;SR=0;ALG=PROD;AF=5.94e-05;NSAMP=1;MSQ=251.22;AN=16834;AC=1;NS=8438;AC_Hom=0;AC_Het=1;AC_Hemi=0;MAF=5.92557e-05;HWE=1;NFAM=1
7	79557678	284588	N	<DUP>	145.95	PASS	SVTYPE=DUP;POS=79557678;SVLEN=69976;END=79627654;STRANDS=-+:16;CIPOS=-7,10;CIEND=-9,8;CIPOS95=0,0;CIEND95=0,0;SU=16;PE=7;SR=9;ALG=PROD;AF=5.94e-05;NSAMP=1;MSQ=145.3;AN=16834;AC=1;NS=8438;AC_Hom=0;AC_Het=1;AC_Hemi=0;MAF=5.92557e-05;HWE=1;NFAM=1
7	79565198	223332	N	<DEL>	194.65	PASS	SVTYPE=DEL;POS=79565198;SVLEN=-175;END=79565373;STRANDS=+-:9;CIPOS=-4,3;CIEND=-4,3;CIPOS95=0,0;CIEND95=0,0;SU=9;PE=0;SR=9;ALG=PROD;AF=0.0001188;NSAMP=2;MSQ=96.24;AN=16834;AC=2;NS=8438;AC_Hom=0;AC_Het=2;AC_Hemi=0;MAF=0.000118511;HWE=1;NFAM=2
7	79568609	223333	N	<DEL>	211.95	PASS	SVTYPE=DEL;POS=79568609;SVLEN=-1983;END=79570592;STRANDS=+-:8;IMPRECISE;CIPOS=-30,406;CIEND=-359,30;CIPOS95=-30,104;CIEND95=-127,30;SU=8;PE=8;SR=0;ALG=PROD;AF=0.0003564;NSAMP=6;MSQ=34.95;AN=16834;AC=6;NS=8438;AC_Hom=0;AC_Het=6;AC_Hemi=0;MAF=0.000355534;HWE=1;NFAM=6
7	79568981	284589	N	<DUP>	84.08	PASS	SVTYPE=DUP;POS=79568981;SVLEN=1888;END=79570869;STRANDS=-+:8;IMPRECISE;CIPOS=-215,30;CIEND=-30,357;CIPOS95=-73,30;CIEND95=-30,85;SU=8;PE=8;SR=0;ALG=PROD;AF=0.0001782;NSAMP=3;MSQ=26.96;AN=16834;AC=3;NS=8438;AC_Hom=0;AC_Het=3;AC_Hemi=0;MAF=0.000177767;HWE=1;NFAM=1
7	79639449	223334	N	<DEL>	524.57	PASS	SVTYPE=DEL;POS=79639449;SVLEN=-4250;END=79643699;STRANDS=+-:22;CIPOS=-3,2;CIEND=-3,1;CIPOS95=0,0;CIEND95=0,0;SU=22;PE=13;SR=9;ALG=PROD;AF=5.94e-05;NSAMP=1;MSQ=524.57;AN=16834;AC=1;NS=8438;AC_Hom=0;AC_Het=1;AC_Hemi=0;MAF=5.92557e-05;HWE=1;NFAM=1
7	79643025	223335	N	<DEL>	1927.23	PASS	SVTYPE=DEL;POS=79643025;SVLEN=-83;END=79643108;STRANDS=+-:71;CIPOS=-5,4;CIEND=-5,4;CIPOS95=0,0;CIEND95=0,0;SU=71;PE=1;SR=70;ALG=PROD;AF=0.0004752;NSAMP=8;MSQ=240.9;AN=16834;AC=8;NS=8438;AC_Hom=0;AC_Het=8;AC_Hemi=0;MAF=0.000474046;HWE=1;NFAM=7
7	79655186	223336	N	<DEL>	677.72	PASS	SVTYPE=DEL;POS=79655186;SVLEN=-397;END=79655583;STRANDS=+-:27;IMPRECISE;CIPOS=-30,271;CIEND=-105,30;CIPOS95=-26,26;CIEND95=-14,14;SU=27;PE=27;SR=0;ALG=PROD;AF=0.000297;NSAMP=5;MSQ=135.44;AN=16834;AC=5;NS=8438;AC_Hom=0;AC_Het=5;AC_Hemi=0;MAF=0.000296279;HWE=1;NFAM=5
7	79680749	44140_2	N	[3:83746432[N	19976.4	LOW	SVTYPE=BND;POS=79680749;STRANDS=--:17;CIPOS=-24,20;CIEND=-25,24;CIPOS95=0,0;CIEND95=0,0;MATEID=44140_1;EVENT=44140;SECONDARY;SU=17;PE=0;SR=17;ALG=PROD;AF=0.04348;NSAMP=730;MSQ=26.5;AN=16834;AC=732;NS=8438;AC_Hom=4;AC_Het=730;AC_Hemi=0;MAF=0.0434937;HWE=1.84604e-05;NFAM=704
7	79705436	9204_2	N	[1:226510490[N	380.64	LOW	SVTYPE=BND;POS=79705436;STRANDS=--:14;CIPOS=-29,28;CIEND=-29,28;CIPOS95=0,0;CIEND95=0,0;MATEID=9204_1;EVENT=9204;SECONDARY;SU=14;PE=0;SR=14;ALG=PROD;AF=0.000594;NSAMP=10;MSQ=34.95;AN=16834;AC=10;NS=8438;AC_Hom=0;AC_Het=10;AC_Hemi=0;MAF=0.000592557;HWE=1;NFAM=10
7	79707248	313252_2	N	N]7:8295424]	7425.03	LOW	SVTYPE=BND;POS=79707248;STRANDS=++:5;CIPOS=-8,8;CIEND=-8,8;CIPOS95=0,0;CIEND95=0,0;MATEID=313252_1;EVENT=313252;SECONDARY;SU=5;PE=1;SR=4;ALG=PROD;AF=0.01972;NSAMP=325;MSQ=21.96;AN=16834;AC=332;NS=8438;AC_Hom=14;AC_Het=319;AC_Hemi=0;MAF=0.0197322;HWE=0.045896;NFAM=303
7	79742090	223337	N	<DEL:ME:SINE|Alu|AluYb8>	8.62006e+06	PASS	SVTYPE=MEI;POS=79742090;SVLEN=-318;END=79742408;STRANDS=+-:175312;CIPOS=0,0;CIEND=0,0;CIPOS95=0,0;CIEND95=0,0;SU=175312;PE=40942;SR=134370;ALG=PROD;AF=0.8786;NSAMP=8269;MSQ=1039.28;AN=16834;AC=14790;NS=8438;AC_Hom=13080;AC_Het=1750;AC_Hemi=0;MAF=0.121237;HWE=0.0162299;NFAM=7258
7	79749117	223338_1	N	N[7:79750012[	4744.37	PASS	SVTYPE=BND;POS=79749117;STRANDS=+-:214;CIPOS=-3,4;CIEND=-3,1;CIPOS95=0,0;CIEND95=0,0;MATEID=223338_2;EVENT=223338;SU=214;PE=118;SR=96;ALG=PROD;AF=0.0006534;NSAMP=11;MSQ=431.31;AN=16834;AC=11;NS=8438;AC_Hom=0;AC_Het=11;AC_Hemi=0;MAF=0.000651813;HWE=1;NFAM=9
7	79750012	223338_2	N	]7:79749117]N	4744.37	PASS	SVTYPE=BND;POS=79749117;STRANDS=+-:214;CIPOS=-3,1;CIEND=-3,4;CIPOS95=0,0;CIEND95=0,0;MATEID=223338_1;EVENT=223338;SECONDARY;SU=214;PE=118;SR=96;ALG=PROD;AF=0.0006534;NSAMP=11;MSQ=431.31;AN=16834;AC=11;NS=8438;AC_Hom=0;AC_Het=11;AC_Hemi=0;MAF=0.000651813;HWE=1;NFAM=9
7	79770754	223339_1	N	N[7:79771004[	512.05	PASS	SVTYPE=BND;POS=79770754;STRANDS=+-:13;CIPOS=-10,10;CIEND=-10,10;CIPOS95=0,0;CIEND95=0,0;MATEID=223339_2;EVENT=223339;SU=13;PE=0;SR=13;ALG=PROD;AF=0.0001188;NSAMP=2;MSQ=254.97;AN=16834;AC=2;NS=8438;AC_Hom=0;AC_Het=2;AC_Hemi=0;MAF=0.000118511;HWE=1;NFAM=2
7	79771004	223339_2	N	]7:79770754]N	512.05	PASS	SVTYPE=BND;POS=79770754;STRANDS=+-:13;CIPOS=-10,10;CIEND=-10,10;CIPOS95=0,0;CIEND95=0,0;MATEID=223339_1;EVENT=223339;SECONDARY;SU=13;PE=0;SR=13;ALG=PROD;AF=0.0001188;NSAMP=2;MSQ=254.97;AN=16834;AC=2;NS=8438;AC_Hom=0;AC_Het=2;AC_Hemi=0;MAF=0.000118511;HWE=1;NFAM=2
7	79794189	223340_1	N	N[7:79794246[	28328.8	LOW	SVTYPE=BND;POS=79794189;STRANDS=+-:902;CIPOS=0,0;CIEND=0,0;CIPOS95=0,0;CIEND95=0,0;MATEID=223340_2;EVENT=223340;SU=902;PE=3;SR=899;ALG=PROD;AF=0.01146;NSAMP=192;MSQ=147.52;AN=16834;AC=193;NS=8438;AC_Hom=2;AC_Het=191;AC_Hemi=0;MAF=0.0114364;HWE=1;NFAM=189
7	79794246	223340_2	N	]7:79794189]N	28328.8	LOW	SVTYPE=BND;POS=79794189;STRANDS=+-:902;CIPOS=0,0;CIEND=0,0;CIPOS95=0,0;CIEND95=0,0;MATEID=223340_1;EVENT=223340;SECONDARY;SU=902;PE=3;SR=899;ALG=PROD;AF=0.01146;NSAMP=192;MSQ=147.52;AN=16834;AC=193;NS=8438;AC_Hom=2;AC_Het=191;AC_Hemi=0;MAF=0.0114364;HWE=1;NFAM=189
7	79808960	284590	N	<DUP>	710.08	PASS	SVTYPE=DUP;POS=79808960;SVLEN=6349;END=79815309;STRANDS=-+:65;CIPOS=-23,21;CIEND=-27,30;CIPOS95=0,0;CIEND95=0,0;SU=65;PE=29;SR=36;ALG=PROD;AF=0.000297;NSAMP=3;MSQ=236.47;AN=16834;AC=5;NS=8438;AC_Hom=4;AC_Het=1;AC_Hemi=0;MAF=0.000296279;HWE=5.26811e-08;NFAM=3
7	79811544	223341_1	N	N[7:79813407[	628.44	LOW	SVTYPE=BND;POS=79811544;STRANDS=+-:40;CIPOS=-30,30;CIEND=-25,21;CIPOS95=0,0;CIEND95=0,0;MATEID=223341_2;EVENT=223341;SU=40;PE=27;SR=13;ALG=PROD;AF=0.0001782;NSAMP=3;MSQ=209.48;AN=16834;AC=3;NS=8438;AC_Hom=0;AC_Het=3;AC_Hemi=0;MAF=0.000177767;HWE=1;NFAM=3
7	79813407	223341_2	N	]7:79811544]N	628.44	LOW	SVTYPE=BND;POS=79811544;STRANDS=+-:40;CIPOS=-25,21;CIEND=-30,30;CIPOS95=0,0;CIEND95=0,0;MATEID=223341_1;EVENT=223341;SECONDARY;SU=40;PE=27;SR=13;ALG=PROD;AF=0.0001782;NSAMP=3;MSQ=209.48;AN=16834;AC=3;NS=8438;AC_Hom=0;AC_Het=3;AC_Hemi=0;MAF=0.000177767;HWE=1;NFAM=3
7	79859790	314349_1	N	[7:79867454[N	323.17	LOW	SVTYPE=BND;POS=79859790;STRANDS=--:27;CIPOS=-30,30;CIEND=-26,24;CIPOS95=0,0;CIEND95=0,0;MATEID=314349_2;EVENT=314349;SU=27;PE=16;SR=11;ALG=PROD;AF=0.0001188;NSAMP=2;MSQ=161.58;AN=16834;AC=2;NS=8438;AC_Hom=0;AC_Het=2;AC_Hemi=0;MAF=0.000118511;HWE=1;NFAM=2
7	79859938	223342_1	N	N[7:79872954[	799.91	PASS	SVTYPE=BND;POS=79859938;STRANDS=+-:41;CIPOS=-23,22;CIEND=-23,22;CIPOS95=0,0;CIEND95=0,0;MATEID=223342_2;EVENT=223342;SU=41;PE=18;SR=23;ALG=PROD;AF=0.0001188;NSAMP=2;MSQ=399.95;AN=16834;AC=2;NS=8438;AC_Hom=0;AC_Het=2;AC_Hemi=0;MAF=0.000118511;HWE=1;NFAM=2
7	79867404	314350_1	N	N]7:79867883]	797.16	PASS	SVTYPE=BND;POS=79867404;STRANDS=++:38;CIPOS=-25,29;CIEND=-25,29;CIPOS95=0,0;CIEND95=0,0;MATEID=314350_2;EVENT=314350;SU=38;PE=31;SR=7;ALG=PROD;AF=0.0001188;NSAMP=2;MSQ=398.57;AN=16834;AC=2;NS=8438;AC_Hom=0;AC_Het=2;AC_Hemi=0;MAF=0.000118511;HWE=1;NFAM=2
7	79867454	314349_2	N	[7:79859790[N	323.17	LOW	SVTYPE=BND;POS=79867454;STRANDS=--:27;CIPOS=-26,24;CIEND=-30,30;CIPOS95=0,0;CIEND95=0,0;MATEID=314349_1;EVENT=314349;SECONDARY;SU=27;PE=16;SR=11;ALG=PROD;AF=0.0001188;NSAMP=2;MSQ=161.58;AN=16834;AC=2;NS=8438;AC_Hom=0;AC_Het=2;AC_Hemi=0;MAF=0.000118511;HWE=1;NFAM=2
7	79867454	314351_1	N	[7:79872955[N	128.49	LOW	SVTYPE=BND;POS=79867454;STRANDS=--:10;IMPRECISE;CIPOS=-242,30;CIEND=-433,30;CIPOS95=-75,30;CIEND95=-121,30;MATEID=314351_2;EVENT=314351;SU=10;PE=10;SR=0;ALG=PROD;AF=0.0001188;NSAMP=2;MSQ=64.25;AN=16834;AC=2;NS=8438;AC_Hom=0;AC_Het=2;AC_Hemi=0;MAF=0.000118511;HWE=1;NFAM=2
7	79867883	314350_2	N	N]7:79867404]	797.16	PASS	SVTYPE=BND;POS=79867883;STRANDS=++:38;CIPOS=-25,29;CIEND=-25,29;CIPOS95=0,0;CIEND95=0,0;MATEID=314350_1;EVENT=314350;SECONDARY;SU=38;PE=31;SR=7;ALG=PROD;AF=0.0001188;NSAMP=2;MSQ=398.57;AN=16834;AC=2;NS=8438;AC_Hom=0;AC_Het=2;AC_Hemi=0;MAF=0.000118511;HWE=1;NFAM=2
7	79872954	223342_2	N	]7:79859938]N	799.91	PASS	SVTYPE=BND;POS=79859938;STRANDS=+-:41;CIPOS=-23,22;CIEND=-23,22;CIPOS95=0,0;CIEND95=0,0;MATEID=223342_1;EVENT=223342;SECONDARY;SU=41;PE=18;SR=23;ALG=PROD;AF=0.0001188;NSAMP=2;MSQ=399.95;AN=16834;AC=2;NS=8438;AC_Hom=0;AC_Het=2;AC_Hemi=0;MAF=0.000118511;HWE=1;NFAM=2
7	79872955	314351_2	N	[7:79867454[N	128.49	LOW	SVTYPE=BND;POS=79872955;STRANDS=--:10;IMPRECISE;CIPOS=-433,30;CIEND=-242,30;CIPOS95=-121,30;CIEND95=-75,30;MATEID=314351_1;EVENT=314351;SECONDARY;SU=10;PE=10;SR=0;ALG=PROD;AF=0.0001188;NSAMP=2;MSQ=64.25;AN=16834;AC=2;NS=8438;AC_Hom=0;AC_Het=2;AC_Hemi=0;MAF=0.000118511;HWE=1;NFAM=2
7	79914102	44141_2	N	N[3:188924598[	1517.9	LOW	SVTYPE=BND;POS=79914102;STRANDS=-+:13;CIPOS=-29,28;CIEND=-29,28;CIPOS95=0,0;CIEND95=0,0;MATEID=44141_1;EVENT=44141;SECONDARY;SU=13;PE=0;SR=13;ALG=PROD;AF=0.004455;NSAMP=75;MSQ=18.98;AN=16834;AC=75;NS=8438;AC_Hom=0;AC_Het=75;AC_Hemi=0;MAF=0.00444418;HWE=1;NFAM=74
7	79934867	223343_1	N	N[7:79934922[	73553.6	LOW	SVTYPE=BND;POS=79934867;STRANDS=+-:2675;CIPOS=0,0;CIEND=0,0;CIPOS95=0,0;CIEND95=0,0;MATEID=223343_2;EVENT=223343;SU=2675;PE=6;SR=2669;ALG=PROD;AF=0.02691;NSAMP=440;MSQ=167.16;AN=16834;AC=453;NS=8438;AC_Hom=26;AC_Het=427;AC_Hemi=0;MAF=0.0268429;HWE=0.00975272;NFAM=437
7	79934922	223343_2	N	]7:79934867]N	73553.6	LOW	SVTYPE=BND;POS=79934867;STRANDS=+-:2675;CIPOS=0,0;CIEND=0,0;CIPOS95=0,0;CIEND95=0,0;MATEID=223343_1;EVENT=223343;SECONDARY;SU=2675;PE=6;SR=2669;ALG=PROD;AF=0.02691;NSAMP=440;MSQ=167.16;AN=16834;AC=453;NS=8438;AC_Hom=26;AC_Het=427;AC_Hemi=0;MAF=0.0268429;HWE=0.00975272;NFAM=437
7	79948922	223344_1	N	N[7:79949782[	15535.3	PASS	SVTYPE=BND;POS=79948922;STRANDS=+-:745;CIPOS=-1,1;CIEND=-2,0;CIPOS95=0,0;CIEND95=0,0;MATEID=223344_2;EVENT=223344;SU=745;PE=378;SR=367;ALG=PROD;AF=0.002851;NSAMP=48;MSQ=323.65;AN=16834;AC=48;NS=8438;AC_Hom=0;AC_Het=48;AC_Hemi=0;MAF=0.00284428;HWE=1;NFAM=48
7	79949782	223344_2	N	]7:79948922]N	15535.3	PASS	SVTYPE=BND;POS=79948922;STRANDS=+-:745;CIPOS=-2,0;CIEND=-1,1;CIPOS95=0,0;CIEND95=0,0;MATEID=223344_1;EVENT=223344;SECONDARY;SU=745;PE=378;SR=367;ALG=PROD;AF=0.002851;NSAMP=48;MSQ=323.65;AN=16834;AC=48;NS=8438;AC_Hom=0;AC_Het=48;AC_Hemi=0;MAF=0.00284428;HWE=1;NFAM=48
7	79960955	223345_1	N	N[7:79966305[	7759.61	PASS	SVTYPE=BND;POS=79960955;STRANDS=+-:347;CIPOS=-23,22;CIEND=-23,21;CIPOS95=0,0;CIEND95=0,0;MATEID=223345_2;EVENT=223345;SU=347;PE=195;SR=152;ALG=PROD;AF=0.001069;NSAMP=18;MSQ=431.09;AN=16834;AC=18;NS=8438;AC_Hom=0;AC_Het=18;AC_Hemi=0;MAF=0.0010666;HWE=1;NFAM=11
7	79966305	223345_2	N	]7:79960955]N	7759.61	PASS	SVTYPE=BND;POS=79960955;STRANDS=+-:347;CIPOS=-23,21;CIEND=-23,22;CIPOS95=0,0;CIEND95=0,0;MATEID=223345_1;EVENT=223345;SECONDARY;SU=347;PE=195;SR=152;ALG=PROD;AF=0.001069;NSAMP=18;MSQ=431.09;AN=16834;AC=18;NS=8438;AC_Hom=0;AC_Het=18;AC_Hemi=0;MAF=0.0010666;HWE=1;NFAM=11
7	79976930	68032_1	N	[8:52609209[N	1392.88	LOW	SVTYPE=BND;POS=79976930;STRANDS=--:4;IMPRECISE;CIPOS=-10,10;CIEND=-10,8;CIPOS95=-1,0;CIEND95=-1,0;MATEID=68032_2;EVENT=68032;SU=4;PE=1;SR=3;ALG=PROD;AF=0.005346;NSAMP=90;MSQ=13.13;AN=16834;AC=90;NS=8438;AC_Hom=0;AC_Het=91;AC_Hemi=0;MAF=0.00539227;HWE=1;NFAM=90
7	79977530	223346	N	<DEL>	1450.86	PASS	SVTYPE=DEL;POS=79977530;SVLEN=-2222;END=79979752;STRANDS=+-:58;CIPOS=-22,21;CIEND=-22,20;CIPOS95=0,0;CIEND95=0,0;SU=58;PE=35;SR=23;ALG=PROD;AF=0.0001188;NSAMP=2;MSQ=725.43;AN=16834;AC=2;NS=8438;AC_Hom=0;AC_Het=2;AC_Hemi=0;MAF=0.000118511;HWE=1;NFAM=2
7	79997002	314352	N	<INV>	30846.5	LOW	SVTYPE=INV;POS=79997002;SVLEN=631;END=79997633;STRANDS=++:4,--:1;IMPRECISE;CIPOS=-10,10;CIEND=-5,10;CIPOS95=-3,3;CIEND95=-2,3;SU=5;PE=4;SR=1;ALG=PROD;AF=0.05364;NSAMP=903;MSQ=33.49;AN=16834;AC=903;NS=8438;AC_Hom=0;AC_Het=903;AC_Hemi=0;MAF=0.0535079;HWE=1.6672e-11;NFAM=806
7	80011618	313299_2	N	N]7:12190833]	1878.05	LOW	SVTYPE=BND;POS=80011618;STRANDS=++:140;CIPOS=-4,4;CIEND=-4,4;CIPOS95=0,0;CIEND95=0,0;MATEID=313299_1;EVENT=313299;SECONDARY;SU=140;PE=0;SR=140;ALG=PROD;AF=0.003861;NSAMP=64;MSQ=28.72;AN=16834;AC=65;NS=8438;AC_Hom=2;AC_Het=63;AC_Hemi=0;MAF=0.00385162;HWE=0.116377;NFAM=63
7	80022964	64139_1	N	N[10:97358747[	358.98	LOW	SVTYPE=BND;POS=80022964;STRANDS=+-:10;IMPRECISE;CIPOS=-50,385;CIEND=-567,30;CIPOS95=-50,90;CIEND95=-151,30;MATEID=64139_2;EVENT=64139;SU=10;PE=10;SR=0;ALG=PROD;AF=0.0007722;NSAMP=13;MSQ=25.41;AN=16834;AC=13;NS=8438;AC_Hom=0;AC_Het=13;AC_Hemi=0;MAF=0.000770325;HWE=1;NFAM=13
7	80022984	66126_1	N	N[16:12570209[	2151.96	LOW	SVTYPE=BND;POS=80022984;STRANDS=+-:4;IMPRECISE;CIPOS=-10,380;CIEND=-482,10;CIPOS95=-2,109;CIEND95=-171,1;MATEID=66126_2;EVENT=66126;SU=4;PE=4;SR=0;ALG=PROD;AF=0.007137;NSAMP=117;MSQ=16.07;AN=16814;AC=120;NS=8428;AC_Hom=6;AC_Het=114;AC_Hemi=0;MAF=0.00711913;HWE=0.00860461;NFAM=115
7	80023000	69193_1	N	N]X:139142188]	558.69	LOW	SVTYPE=BND;POS=80023000;STRANDS=++:4;IMPRECISE;CIPOS=-30,222;CIEND=-29,512;CIPOS95=-30,83;CIEND95=-29,170;MATEID=69193_2;EVENT=69193;SU=4;PE=4;SR=0;ALG=PROD;AF=0.001367;NSAMP=21;MSQ=19.43;AN=16822;AC=23;NS=8432;AC_Hom=4;AC_Het=19;AC_Hemi=0;MAF=0.00136385;HWE=9.28013e-05;NFAM=21
7	80023010	64710_1	N	]11:115741762]N	61550.9	LOW	SVTYPE=BND;POS=80023010;STRANDS=-+:17;CIPOS=-30,10;CIEND=-30,30;CIPOS95=0,0;CIEND95=0,0;MATEID=64710_2;EVENT=64710;SU=17;PE=6;SR=11;ALG=PROD;AF=0.08619;NSAMP=1325;MSQ=46.17;AN=16834;AC=1451;NS=8438;AC_Hom=252;AC_Het=1200;AC_Hemi=0;MAF=0.0860393;HWE=2.25548e-15;NFAM=1281
7	80023069	64076_1	N	N[10:22952984[	598.8	LOW	SVTYPE=BND;POS=80023069;STRANDS=+-:4;IMPRECISE;CIPOS=-30,409;CIEND=-469,30;CIPOS95=-30,114;CIEND95=-188,30;MATEID=64076_2;EVENT=64076;SU=4;PE=4;SR=0;ALG=PROD;AF=0.001485;NSAMP=25;MSQ=22.77;AN=16834;AC=25;NS=8438;AC_Hom=0;AC_Het=25;AC_Hemi=0;MAF=0.00148139;HWE=1;NFAM=25
7	80023121	68814_1	N	N]X:17633237]	357.43	LOW	SVTYPE=BND;POS=80023121;STRANDS=++:5;CIPOS=-10,10;CIEND=-10,10;CIPOS95=0,0;CIEND95=0,0;MATEID=68814_2;EVENT=68814;SU=5;PE=0;SR=5;ALG=PROD;AF=0.000594;NSAMP=10;MSQ=35.21;AN=16834;AC=10;NS=8438;AC_Hom=0;AC_Het=10;AC_Hemi=0;MAF=0.000592557;HWE=1;NFAM=10
7	80023130	69125_1	N	N]X:119488863]	1164.07	LOW	SVTYPE=BND;POS=80023130;STRANDS=++:10;IMPRECISE;CIPOS=-30,441;CIEND=-30,373;CIPOS95=-30,140;CIEND95=-30,61;MATEID=69125_2;EVENT=69125;SU=10;PE=10;SR=0;ALG=PROD;AF=0.003267;NSAMP=55;MSQ=19.13;AN=16834;AC=55;NS=8438;AC_Hom=0;AC_Het=55;AC_Hemi=0;MAF=0.00325907;HWE=1;NFAM=54
7	80023130	69208_1	N	N[X:143793947[	438.03	LOW	SVTYPE=BND;POS=80023130;STRANDS=+-:6;IMPRECISE;CIPOS=-10,421;CIEND=-549,10;CIPOS95=-1,171;CIEND95=-187,0;MATEID=69208_2;EVENT=69208;SU=6;PE=6;SR=0;ALG=PROD;AF=0.001544;NSAMP=26;MSQ=13.58;AN=16834;AC=26;NS=8438;AC_Hom=0;AC_Het=27;AC_Hemi=0;MAF=0.00159991;HWE=1;NFAM=26
7	80023131	64711_1	N	N[11:115741743[	670.34	LOW	SVTYPE=BND;POS=80023131;STRANDS=+-:4;IMPRECISE;CIPOS=-29,530;CIEND=-259,30;CIPOS95=-29,182;CIEND95=-108,30;MATEID=64711_2;EVENT=64711;SU=4;PE=4;SR=0;ALG=PROD;AF=0.001604;NSAMP=27;MSQ=23.72;AN=16834;AC=27;NS=8438;AC_Hom=0;AC_Het=27;AC_Hemi=0;MAF=0.00159991;HWE=1;NFAM=27
7	80029568	223348	N	<DEL>	1024.91	PASS	SVTYPE=DEL;POS=80029568;SVLEN=-3489;END=80033057;STRANDS=+-:42;CIPOS=-24,25;CIEND=-25,23;CIPOS95=0,0;CIEND95=0,0;SU=42;PE=27;SR=15;ALG=PROD;AF=0.0001782;NSAMP=3;MSQ=341.64;AN=16834;AC=3;NS=8438;AC_Hom=0;AC_Het=3;AC_Hemi=0;MAF=0.000177767;HWE=1;NFAM=2
7	80031573	223349	N	<DEL>	485.58	PASS	SVTYPE=DEL;POS=80031573;SVLEN=-181395;END=80212968;STRANDS=+-:20;CIPOS=-3,2;CIEND=-3,1;CIPOS95=0,0;CIEND95=0,0;SU=20;PE=10;SR=10;ALG=PROD;AF=5.94e-05;NSAMP=1;MSQ=485.56;AN=16834;AC=1;NS=8438;AC_Hom=0;AC_Het=1;AC_Hemi=0;MAF=5.92557e-05;HWE=1;NFAM=1
7	80053601	223350	N	<DEL>	131.84	PASS	SVTYPE=DEL;POS=80053601;SVLEN=-122;END=80053723;STRANDS=+-:4;CIPOS=-9,8;CIEND=-9,8;CIPOS95=0,0;CIEND95=0,0;SU=4;PE=0;SR=4;ALG=PROD;AF=5.94e-05;NSAMP=1;MSQ=131.81;AN=16834;AC=1;NS=8438;AC_Hom=0;AC_Het=1;AC_Hemi=0;MAF=5.92557e-05;HWE=1;NFAM=1
7	80075841	62378_2	N	N[6:151320132[	13097	LOW	SVTYPE=BND;POS=80075841;STRANDS=-+:37;CIPOS=-10,10;CIEND=-10,10;CIPOS95=0,0;CIEND95=0,0;MATEID=62378_1;EVENT=62378;SECONDARY;SU=37;PE=0;SR=37;ALG=PROD;AF=0.02311;NSAMP=389;MSQ=33.01;AN=16834;AC=389;NS=8438;AC_Hom=0;AC_Het=389;AC_Hemi=0;MAF=0.0230505;HWE=0.0244579;NFAM=372
7	80083823	62380_2	N	[6:12512693[N	47281.5	LOW	SVTYPE=BND;POS=80083823;STRANDS=--:4;IMPRECISE;CIPOS=-30,27;CIEND=-30,29;CIPOS95=-4,4;CIEND95=-3,3;MATEID=62380_1;EVENT=62380;SECONDARY;SU=4;PE=3;SR=1;ALG=PROD;AF=0.08085;NSAMP=1360;MSQ=34.01;AN=16834;AC=1361;NS=8438;AC_Hom=2;AC_Het=1363;AC_Hemi=0;MAF=0.0808841;HWE=9.93811e-25;NFAM=1309
7	80083855	62379_2	N	N]6:126902083]	3588.71	LOW	SVTYPE=BND;POS=80083855;STRANDS=++:45;CIPOS=-8,8;CIEND=-9,8;CIPOS95=0,0;CIEND95=0,0;MATEID=62379_1;EVENT=62379;SECONDARY;SU=45;PE=0;SR=45;ALG=PROD;AF=0.009445;NSAMP=159;MSQ=21.49;AN=16834;AC=159;NS=8438;AC_Hom=0;AC_Het=160;AC_Hemi=0;MAF=0.00948092;HWE=1;NFAM=152
7	80086589	223351_1	N	N[7:80086662[	146.94	LOW	SVTYPE=BND;POS=80086589;STRANDS=+-:5;IMPRECISE;CIPOS=-10,6;CIEND=-10,10;CIPOS95=-3,0;CIEND95=0,0;MATEID=223351_2;EVENT=223351;SU=5;PE=0;SR=5;ALG=PROD;AF=0.0001188;NSAMP=2;MSQ=73.39;AN=16834;AC=2;NS=8438;AC_Hom=0;AC_Het=2;AC_Hemi=0;MAF=0.000118511;HWE=1;NFAM=1
7	80086662	223351_2	N	]7:80086589]N	146.94	LOW	SVTYPE=BND;POS=80086589;STRANDS=+-:5;IMPRECISE;CIPOS=-10,10;CIEND=-10,6;CIPOS95=0,0;CIEND95=-3,0;MATEID=223351_1;EVENT=223351;SECONDARY;SU=5;PE=0;SR=5;ALG=PROD;AF=0.0001188;NSAMP=2;MSQ=73.39;AN=16834;AC=2;NS=8438;AC_Hom=0;AC_Het=2;AC_Hemi=0;MAF=0.000118511;HWE=1;NFAM=1
7	80093122	223352_1	N	N[7:80093205[	591.94	LOW	SVTYPE=BND;POS=80093122;STRANDS=+-:65;CIPOS=-5,4;CIEND=-5,4;CIPOS95=0,0;CIEND95=0,0;MATEID=223352_2;EVENT=223352;SU=65;PE=1;SR=64;ALG=PROD;AF=0.001307;NSAMP=22;MSQ=25.5;AN=16834;AC=22;NS=8438;AC_Hom=0;AC_Het=22;AC_Hemi=0;MAF=0.00130363;HWE=1;NFAM=22
7	80093205	223352_2	N	]7:80093122]N	591.94	LOW	SVTYPE=BND;POS=80093122;STRANDS=+-:65;CIPOS=-5,4;CIEND=-5,4;CIPOS95=0,0;CIEND95=0,0;MATEID=223352_1;EVENT=223352;SECONDARY;SU=65;PE=1;SR=64;ALG=PROD;AF=0.001307;NSAMP=22;MSQ=25.5;AN=16834;AC=22;NS=8438;AC_Hom=0;AC_Het=22;AC_Hemi=0;MAF=0.00130363;HWE=1;NFAM=22
7	80122963	64027_1	N	N]10:118150299]	3433.17	LOW	SVTYPE=BND;POS=80122963;STRANDS=++:5;IMPRECISE;CIPOS=-5,10;CIEND=-8,10;CIPOS95=-1,1;CIEND95=-1,1;MATEID=64027_2;EVENT=64027;SU=5;PE=3;SR=2;ALG=PROD;AF=0.01188;NSAMP=198;MSQ=15.66;AN=16834;AC=200;NS=8438;AC_Hom=4;AC_Het=197;AC_Hemi=0;MAF=0.0119104;HWE=0.334956;NFAM=198
7	80126777	223353_1	N	N[7:80127047[	1724.33	LOW	SVTYPE=BND;POS=80126777;STRANDS=+-:19;CIPOS=-25,24;CIEND=-26,25;CIPOS95=0,0;CIEND95=0,0;MATEID=223353_2;EVENT=223353;SU=19;PE=6;SR=13;ALG=PROD;AF=0.002317;NSAMP=39;MSQ=43.19;RETAINED;AN=16834;AC=39;NS=8438;AC_Hom=0;AC_Het=39;AC_Hemi=0;MAF=0.00231097;HWE=1;NFAM=38
7	80126862	69144_1	N	[X:125214672[N	75.77	LOW	SVTYPE=BND;POS=80126862;STRANDS=--:4;IMPRECISE;CIPOS=-474,30;CIEND=-240,30;CIPOS95=-129,30;CIEND95=-97,30;MATEID=69144_2;EVENT=69144;SU=4;PE=4;SR=0;ALG=PROD;AF=0.0001188;NSAMP=2;MSQ=35.88;AN=16834;AC=2;NS=8438;AC_Hom=0;AC_Het=2;AC_Hemi=0;MAF=0.000118511;HWE=1;NFAM=2
7	80126999	69143_1	N	N]X:125214643]	178.45	LOW	SVTYPE=BND;POS=80126999;STRANDS=++:4,+-:10;IMPRECISE;CIPOS=-30,471;CIEND=-68,50;CIPOS95=-30,119;CIEND95=-17,17;MATEID=69143_2;EVENT=69143;SU=14;PE=14;SR=0;ALG=PROD;AF=0.0002376;NSAMP=4;MSQ=43.85;AN=16834;AC=4;NS=8438;AC_Hom=0;AC_Het=4;AC_Hemi=0;MAF=0.000237023;HWE=1;NFAM=4
7	80127047	223353_2	N	]7:80126777]N	1724.33	LOW	SVTYPE=BND;POS=80126777;STRANDS=+-:19;CIPOS=-26,25;CIEND=-25,24;CIPOS95=0,0;CIEND95=0,0;MATEID=223353_1;EVENT=223353;SECONDARY;SU=19;PE=6;SR=13;ALG=PROD;AF=0.002317;NSAMP=39;MSQ=43.19;RETAINED;AN=16834;AC=39;NS=8438;AC_Hom=0;AC_Het=39;AC_Hemi=0;MAF=0.00231097;HWE=1;NFAM=38
7	80142804	223355_1	N	N[7:80143002[	339.44	LOW	SVTYPE=BND;POS=80142804;STRANDS=+-:4;IMPRECISE;CIPOS=-7,197;CIEND=-188,9;CIPOS95=-2,127;CIEND95=-123,2;MATEID=223355_2;EVENT=223355;SU=4;PE=4;SR=0;ALG=PROD;AF=0.001069;NSAMP=18;MSQ=15.24;AN=16834;AC=18;NS=8438;AC_Hom=0;AC_Het=19;AC_Hemi=0;MAF=0.00112586;HWE=1;NFAM=18
7	80143002	223355_2	N	]7:80142804]N	339.44	LOW	SVTYPE=BND;POS=80142804;STRANDS=+-:4;IMPRECISE;CIPOS=-188,9;CIEND=-7,197;CIPOS95=-123,2;CIEND95=-2,127;MATEID=223355_1;EVENT=223355;SECONDARY;SU=4;PE=4;SR=0;ALG=PROD;AF=0.001069;NSAMP=18;MSQ=15.24;AN=16834;AC=18;NS=8438;AC_Hom=0;AC_Het=19;AC_Hemi=0;MAF=0.00112586;HWE=1;NFAM=18
7	80157655	223356	N	<DEL>	686792	PASS	SVTYPE=DEL;POS=80157655;SVLEN=-141;END=80157796;STRANDS=+-:23511;CIPOS=0,0;CIEND=0,0;CIPOS95=0,0;CIEND95=0,0;SU=23511;PE=255;SR=23256;ALG=PROD;AF=0.1808;NSAMP=2462;MSQ=278.81;AN=16834;AC=3044;NS=8438;AC_Hom=1164;AC_Het=1881;AC_Hemi=0;MAF=0.180434;HWE=0;NFAM=2366
7	80161498	223357	N	<DEL>	1530.6	PASS	SVTYPE=DEL;POS=80161498;SVLEN=-169;END=80161667;STRANDS=+-:46;CIPOS=-5,4;CIEND=-5,4;CIPOS95=0,0;CIEND95=0,0;SU=46;PE=0;SR=46;ALG=PROD;AF=0.0004752;NSAMP=8;MSQ=191.02;AN=16834;AC=8;NS=8438;AC_Hom=0;AC_Het=8;AC_Hemi=0;MAF=0.000474046;HWE=1;NFAM=8
7	80177182	223358	N	<DEL>	149.87	PASS	SVTYPE=DEL;POS=80177182;SVLEN=-102;END=80177284;STRANDS=+-:6;CIPOS=-6,5;CIEND=-6,5;CIPOS95=0,0;CIEND95=0,0;SU=6;PE=0;SR=6;ALG=PROD;AF=5.94e-05;NSAMP=1;MSQ=149.85;AN=16834;AC=1;NS=8438;AC_Hom=0;AC_Het=1;AC_Hemi=0;MAF=5.92557e-05;HWE=1;NFAM=1
7	80214599	68611_1	N	]9:110513451]N	28658	LOW	SVTYPE=BND;POS=80214599;STRANDS=-+:4;CIPOS=-9,8;CIEND=-9,8;CIPOS95=0,0;CIEND95=0,0;MATEID=68611_2;EVENT=68611;SU=4;PE=0;SR=4;ALG=PROD;AF=0.06974;NSAMP=1156;MSQ=24.16;AN=16834;AC=1174;NS=8438;AC_Hom=36;AC_Het=1143;AC_Hemi=0;MAF=0.0698625;HWE=2.50747e-05;NFAM=1105
7	80246139	284591	N	<DUP>	105.75	PASS	SVTYPE=DUP;POS=80246139;SVLEN=649;END=80246788;STRANDS=-+:12;CIPOS=-10,10;CIEND=-8,10;CIPOS95=0,0;CIEND95=0,0;SU=12;PE=5;SR=7;ALG=PROD;AF=5.94e-05;NSAMP=1;MSQ=97.92;AN=16834;AC=1;NS=8438;AC_Hom=0;AC_Het=2;AC_Hemi=0;MAF=0.000118511;HWE=1;NFAM=1
7	80256817	223359	N	<DEL>	845.06	PASS	SVTYPE=DEL;POS=80256817;SVLEN=-22970;END=80279787;STRANDS=+-:39;CIPOS=-26,27;CIEND=-30,30;CIPOS95=0,0;CIEND95=0,0;SU=39;PE=28;SR=11;ALG=PROD;AF=0.0001188;NSAMP=2;MSQ=422.53;AN=16834;AC=2;NS=8438;AC_Hom=0;AC_Het=2;AC_Hemi=0;MAF=0.000118511;HWE=1;NFAM=2
7	80263545	223360	N	<DEL>	104.78	PASS	SVTYPE=DEL;POS=80263545;SVLEN=-14323;END=80277868;STRANDS=+-:7;IMPRECISE;CIPOS=-10,10;CIEND=-10,6;CIPOS95=-1,1;CIEND95=-1,0;SU=7;PE=4;SR=3;ALG=PROD;AF=5.94e-05;NSAMP=1;MSQ=104.76;AN=16834;AC=1;NS=8438;AC_Hom=0;AC_Het=1;AC_Hemi=0;MAF=5.92557e-05;HWE=1;NFAM=1
7	80276575	314353_1	N	[7:154669117[N	20.89	LOW	SVTYPE=BND;POS=80276575;STRANDS=--:4;IMPRECISE;CIPOS=-9,8;CIEND=-10,8;CIPOS95=0,0;CIEND95=-1,0;MATEID=314353_2;EVENT=314353;SU=4;PE=0;SR=4;ALG=PROD;AF=5.94e-05;NSAMP=1;MSQ=20.89;AN=16834;AC=1;NS=8438;AC_Hom=0;AC_Het=1;AC_Hemi=0;MAF=5.92557e-05;HWE=1;NFAM=1
7	80278973	223361	N	<DEL>	599.47	PASS	SVTYPE=DEL;POS=80278973;SVLEN=-409507;END=80688480;STRANDS=+-:26;CIPOS=-3,2;CIEND=-10,10;CIPOS95=0,0;CIEND95=0,0;SU=26;PE=15;SR=11;ALG=PROD;AF=5.94e-05;NSAMP=1;MSQ=599.47;AN=16834;AC=1;NS=8438;AC_Hom=0;AC_Het=1;AC_Hemi=0;MAF=5.92557e-05;HWE=1;NFAM=1
7	80288245	223362	N	<DEL>	545.55	PASS	SVTYPE=DEL;POS=80288245;SVLEN=-4508;END=80292753;STRANDS=+-:25;CIPOS=-8,10;CIEND=-3,1;CIPOS95=0,0;CIEND95=0,0;SU=25;PE=14;SR=11;ALG=PROD;AF=5.94e-05;NSAMP=1;MSQ=545.55;AN=16834;AC=1;NS=8438;AC_Hom=0;AC_Het=1;AC_Hemi=0;MAF=5.92557e-05;HWE=1;NFAM=1
7	80300606	223363_1	N	N[7:80300693[	311.77	PASS	SVTYPE=BND;POS=80300606;STRANDS=+-:12;CIPOS=-10,10;CIEND=-10,10;CIPOS95=0,0;CIEND95=0,0;MATEID=223363_2;EVENT=223363;SU=12;PE=0;SR=12;ALG=PROD;AF=5.94e-05;NSAMP=1;MSQ=311.66;AN=16834;AC=1;NS=8438;AC_Hom=0;AC_Het=1;AC_Hemi=0;MAF=5.92557e-05;HWE=1;NFAM=1
7	80300693	223363_2	N	]7:80300606]N	311.77	PASS	SVTYPE=BND;POS=80300606;STRANDS=+-:12;CIPOS=-10,10;CIEND=-10,10;CIPOS95=0,0;CIEND95=0,0;MATEID=223363_1;EVENT=223363;SECONDARY;SU=12;PE=0;SR=12;ALG=PROD;AF=5.94e-05;NSAMP=1;MSQ=311.66;AN=16834;AC=1;NS=8438;AC_Hom=0;AC_Het=1;AC_Hemi=0;MAF=5.92557e-05;HWE=1;NFAM=1
7	80301659	284592	N	<DUP>	203.27	PASS	SVTYPE=DUP;POS=80301659;SVLEN=137;END=80301796;STRANDS=-+:13;CIPOS=-10,10;CIEND=-10,10;CIPOS95=0,0;CIEND95=0,0;SU=13;PE=0;SR=13;ALG=PROD;AF=0.0001188;NSAMP=2;MSQ=94.7;AN=16834;AC=2;NS=8438;AC_Hom=0;AC_Het=2;AC_Hemi=0;MAF=0.000118511;HWE=1;NFAM=2
7	80312372	220674_2	N	]7:39458731]N	170.18	LOW	SVTYPE=BND;POS=39458731;STRANDS=+-:4;CIPOS=-9,8;CIEND=-9,8;CIPOS95=0,0;CIEND95=0,0;MATEID=220674_1;EVENT=220674;SECONDARY;SU=4;PE=0;SR=4;ALG=PROD;AF=0.0003564;NSAMP=6;MSQ=26.86;AN=16834;AC=6;NS=8438;AC_Hom=0;AC_Het=6;AC_Hemi=0;MAF=0.000355534;HWE=1;NFAM=6
7	80312688	9206_2	N	[1:72393759[N	181.67	LOW	SVTYPE=BND;POS=80312688;STRANDS=--:4;IMPRECISE;CIPOS=-319,30;CIEND=-422,30;CIPOS95=-99,30;CIEND95=-177,30;MATEID=9206_1;EVENT=9206;SECONDARY;SU=4;PE=4;SR=0;ALG=PROD;AF=0.0006535;NSAMP=11;MSQ=15.01;AN=16832;AC=11;NS=8437;AC_Hom=0;AC_Het=11;AC_Hemi=0;MAF=0.00065189;HWE=1;NFAM=11
7	80312694	69220_1	N	N]X:146684583]	165573	LOW	SVTYPE=BND;POS=80312694;STRANDS=++:1241;CIPOS=0,0;CIEND=0,0;CIPOS95=0,0;CIEND95=0,0;MATEID=69220_2;EVENT=69220;SU=1241;PE=0;SR=1241;ALG=PROD;AF=0.1947;NSAMP=3177;MSQ=51.67;AN=16834;AC=3278;NS=8438;AC_Hom=202;AC_Het=3083;AC_Hemi=0;MAF=0.194655;HWE=0;NFAM=2892
7	80312707	9205_2	N	N]1:21701040]	52.84	LOW	SVTYPE=BND;POS=80312707;STRANDS=++:4;IMPRECISE;CIPOS=-28,576;CIEND=-30,408;CIPOS95=-28,200;CIEND95=-30,117;MATEID=9205_1;EVENT=9205;SECONDARY;SU=4;PE=4;SR=0;ALG=PROD;AF=5.94e-05;NSAMP=1;MSQ=50.78;AN=16834;AC=1;NS=8438;AC_Hom=0;AC_Het=1;AC_Hemi=0;MAF=5.92557e-05;HWE=1;NFAM=1
7	80312822	223364_1	N	N[7:95925191[	113.38	LOW	SVTYPE=BND;POS=80312822;STRANDS=+-:5;CIPOS=-10,10;CIEND=-10,10;CIPOS95=0,0;CIEND95=0,0;MATEID=223364_2;EVENT=223364;SU=5;PE=0;SR=5;ALG=PROD;AF=0.0002376;NSAMP=4;MSQ=28.34;AN=16834;AC=4;NS=8438;AC_Hom=0;AC_Het=4;AC_Hemi=0;MAF=0.000237023;HWE=1;NFAM=4
7	80312879	57010_2	N	]5:166942674]N	3449.25	LOW	SVTYPE=BND;POS=80312879;STRANDS=+-:165;CIPOS=-7,5;CIEND=-3,8;CIPOS95=0,0;CIEND95=0,0;MATEID=57010_1;EVENT=57010;SECONDARY;SU=165;PE=112;SR=53;ALG=PROD;AF=0.005465;NSAMP=92;MSQ=36.95;AN=16834;AC=92;NS=8438;AC_Hom=0;AC_Het=92;AC_Hemi=0;MAF=0.00545153;HWE=1;NFAM=92
7	80312886	50953_2	N	[4:71278909[N	101627	LOW	SVTYPE=BND;POS=80312886;STRANDS=--:14;IMPRECISE;CIPOS=-509,28;CIEND=-288,30;CIPOS95=-138,28;CIEND95=-94,30;MATEID=50953_1;EVENT=50953;SECONDARY;SU=14;PE=14;SR=0;ALG=PROD;AF=0.1863;NSAMP=3126;MSQ=31.91;AN=16832;AC=3135;NS=8437;AC_Hom=18;AC_Het=3130;AC_Hemi=0;MAF=0.186559;HWE=0;NFAM=2853
7	80312886	64207_1	N	]10:24078844]N	334.79	LOW	SVTYPE=BND;POS=80312886;STRANDS=-+:10;IMPRECISE;CIPOS=-570,70;CIEND=-50,589;CIPOS95=-171,70;CIEND95=-50,190;MATEID=64207_2;EVENT=64207;SU=10;PE=10;SR=0;ALG=PROD;AF=0.0006534;NSAMP=11;MSQ=29.39;AN=16834;AC=11;NS=8438;AC_Hom=0;AC_Het=11;AC_Hemi=0;MAF=0.000651813;HWE=1;NFAM=11
7	80312900	223365_1	N	N[7:80312997[	16080.1	LOW	SVTYPE=BND;POS=80312900;STRANDS=+-:339;CIPOS=-2,2;CIEND=-1,2;CIPOS95=0,0;CIEND95=0,0;MATEID=223365_2;EVENT=223365;SU=339;PE=0;SR=339;ALG=PROD;AF=0.008497;NSAMP=140;MSQ=112.71;AN=16830;AC=143;NS=8436;AC_Hom=6;AC_Het=138;AC_Hemi=0;MAF=0.00853485;HWE=0.0229496;NFAM=139
7	80312990	57011_2	N	N]5:163755971]	1130.4	LOW	SVTYPE=BND;POS=80312990;STRANDS=++:10;IMPRECISE;CIPOS=-10,461;CIEND=-10,409;CIPOS95=-1,136;CIEND95=-1,117;MATEID=57011_1;EVENT=57011;SECONDARY;SU=10;PE=10;SR=0;ALG=PROD;AF=0.00202;NSAMP=34;MSQ=32.31;AN=16832;AC=34;NS=8437;AC_Hom=0;AC_Het=34;AC_Hemi=0;MAF=0.00201493;HWE=1;NFAM=32
7	80312997	223365_2	N	]7:80312900]N	16080.1	LOW	SVTYPE=BND;POS=80312900;STRANDS=+-:339;CIPOS=-1,2;CIEND=-2,2;CIPOS95=0,0;CIEND95=0,0;MATEID=223365_1;EVENT=223365;SECONDARY;SU=339;PE=0;SR=339;ALG=PROD;AF=0.008497;NSAMP=140;MSQ=112.71;AN=16830;AC=143;NS=8436;AC_Hom=6;AC_Het=138;AC_Hemi=0;MAF=0.00853485;HWE=0.0229496;NFAM=139
7	80319748	223366	N	<DEL>	239.71	PASS	SVTYPE=DEL;POS=80319748;SVLEN=-9149;END=80328897;STRANDS=+-:12;CIPOS=-8,10;CIEND=-10,10;CIPOS95=0,0;CIEND95=0,0;SU=12;PE=6;SR=6;ALG=PROD;AF=5.94e-05;NSAMP=1;MSQ=239.71;AN=16834;AC=1;NS=8438;AC_Hom=0;AC_Het=1;AC_Hemi=0;MAF=5.92557e-05;HWE=1;NFAM=1
7	80347065	223301_2	N	]7:79074304]N	36.13	LOW	SVTYPE=BND;POS=79074304;STRANDS=+-:6;IMPRECISE;CIPOS=-537,10;CIEND=-10,376;CIPOS95=-150,1;CIEND95=-2,91;MATEID=223301_1;EVENT=223301;SECONDARY;SU=6;PE=6;SR=0;ALG=PROD;AF=5.94e-05;NSAMP=1;MSQ=35.63;AN=16834;AC=1;NS=8438;AC_Hom=0;AC_Het=1;AC_Hemi=0;MAF=5.92557e-05;HWE=1;NFAM=1
7	80353976	314354_1	N	N]7:80359342]	878.13	PASS	SVTYPE=BND;POS=80353976;STRANDS=++:45;CIPOS=-22,21;CIEND=-22,21;CIPOS95=0,0;CIEND95=0,0;MATEID=314354_2;EVENT=314354;SU=45;PE=23;SR=22;ALG=PROD;AF=0.0001188;NSAMP=2;MSQ=439.06;AN=16834;AC=2;NS=8438;AC_Hom=0;AC_Het=2;AC_Hemi=0;MAF=0.000118511;HWE=1;NFAM=2
7	80358991	314355_1	N	[7:80359639[N	458.38	LOW	SVTYPE=BND;POS=80358991;STRANDS=--:28;CIPOS=-26,30;CIEND=-25,30;CIPOS95=0,0;CIEND95=0,0;MATEID=314355_2;EVENT=314355;SU=28;PE=13;SR=15;ALG=PROD;AF=0.0001188;NSAMP=2;MSQ=229.19;AN=16834;AC=2;NS=8438;AC_Hom=0;AC_Het=2;AC_Hemi=0;MAF=0.000118511;HWE=1;NFAM=2
7	80359342	314354_2	N	N]7:80353976]	878.13	PASS	SVTYPE=BND;POS=80359342;STRANDS=++:45;CIPOS=-22,21;CIEND=-22,21;CIPOS95=0,0;CIEND95=0,0;MATEID=314354_1;EVENT=314354;SECONDARY;SU=45;PE=23;SR=22;ALG=PROD;AF=0.0001188;NSAMP=2;MSQ=439.06;AN=16834;AC=2;NS=8438;AC_Hom=0;AC_Het=2;AC_Hemi=0;MAF=0.000118511;HWE=1;NFAM=2
7	80359639	314355_2	N	[7:80358991[N	458.38	LOW	SVTYPE=BND;POS=80359639;STRANDS=--:28;CIPOS=-25,30;CIEND=-26,30;CIPOS95=0,0;CIEND95=0,0;MATEID=314355_1;EVENT=314355;SECONDARY;SU=28;PE=13;SR=15;ALG=PROD;AF=0.0001188;NSAMP=2;MSQ=229.19;AN=16834;AC=2;NS=8438;AC_Hom=0;AC_Het=2;AC_Hemi=0;MAF=0.000118511;HWE=1;NFAM=2
7	80359872	223367	N	<DEL>	1873.55	PASS	SVTYPE=DEL;POS=80359872;SVLEN=-2246;END=80362118;STRANDS=+-:77;CIPOS=-28,28;CIEND=-28,24;CIPOS95=0,0;CIEND95=0,0;SU=77;PE=60;SR=17;ALG=PROD;AF=0.0001782;NSAMP=3;MSQ=624.52;AN=16834;AC=3;NS=8438;AC_Hom=0;AC_Het=3;AC_Hemi=0;MAF=0.000177767;HWE=1;NFAM=3
7	80363901	223368	N	<DEL>	212.79	PASS	SVTYPE=DEL;POS=80363901;SVLEN=-106;END=80364007;STRANDS=+-:7;CIPOS=-6,4;CIEND=-5,4;CIPOS95=0,0;CIEND95=0,0;SU=7;PE=0;SR=7;ALG=PROD;AF=5.94e-05;NSAMP=1;MSQ=212.78;AN=16834;AC=1;NS=8438;AC_Hom=0;AC_Het=1;AC_Hemi=0;MAF=5.92557e-05;HWE=1;NFAM=1
7	80379752	68132_1	N	[8:84709794[N	1524.64	LOW	SVTYPE=BND;POS=80379752;STRANDS=--:74;CIPOS=-10,6;CIEND=-10,10;CIPOS95=0,0;CIEND95=0,0;MATEID=68132_2;EVENT=68132;SU=74;PE=68;SR=6;ALG=PROD;AF=0.003089;NSAMP=51;MSQ=28.72;AN=16834;AC=52;NS=8438;AC_Hom=2;AC_Het=50;AC_Hemi=0;MAF=0.0030813;HWE=0.075788;NFAM=50
7	80379753	44142_2	N	]3:110166937]N	496.1	LOW	SVTYPE=BND;POS=80379753;STRANDS=+-:38;CIPOS=-10,8;CIEND=-10,10;CIPOS95=0,0;CIEND95=0,0;MATEID=44142_1;EVENT=44142;SECONDARY;SU=38;PE=29;SR=9;ALG=PROD;AF=0.001188;NSAMP=20;MSQ=24.4;AN=16834;AC=20;NS=8438;AC_Hom=0;AC_Het=20;AC_Hemi=0;MAF=0.00118511;HWE=1;NFAM=20
7	80379832	44143_2	N	N[3:110166937[	9748.29	LOW	SVTYPE=BND;POS=80379832;STRANDS=-+:14;CIPOS=-25,30;CIEND=-30,29;CIPOS95=0,0;CIEND95=0,0;MATEID=44143_1;EVENT=44143;SECONDARY;SU=14;PE=8;SR=6;ALG=PROD;AF=0.0278;NSAMP=468;MSQ=19.73;AN=16834;AC=468;NS=8438;AC_Hom=0;AC_Het=468;AC_Hemi=0;MAF=0.0277317;HWE=0.00203778;NFAM=436
7	80379841	68133_1	N	N]8:84709691]	70.04	LOW	SVTYPE=BND;POS=80379841;STRANDS=++:8;IMPRECISE;CIPOS=-48,560;CIEND=-50,472;CIPOS95=-48,169;CIEND95=-50,96;MATEID=68133_2;EVENT=68133;SU=8;PE=8;SR=0;ALG=PROD;AF=0.0001782;NSAMP=3;MSQ=21.49;AN=16834;AC=3;NS=8438;AC_Hom=0;AC_Het=3;AC_Hemi=0;MAF=0.000177767;HWE=1;NFAM=3
7	80384284	65367_1	N	N[13:42313956[	7176.48	LOW	SVTYPE=BND;POS=80384284;STRANDS=+-:1066;CIPOS=0,0;CIEND=0,0;CIPOS95=0,0;CIEND95=0,0;MATEID=65367_2;EVENT=65367;SU=1066;PE=84;SR=982;ALG=PROD;AF=0.008376;NSAMP=141;MSQ=50.15;AN=16834;AC=141;NS=8438;AC_Hom=0;AC_Het=141;AC_Hemi=0;MAF=0.00835506;HWE=1;NFAM=117
7	80384285	62381_2	N	N[6:113736281[	170338	LOW	SVTYPE=BND;POS=80384285;STRANDS=-+:42;CIPOS=-9,8;CIEND=-9,7;CIPOS95=0,0;CIEND95=0,0;MATEID=62381_1;EVENT=62381;SECONDARY;SU=42;PE=4;SR=38;ALG=PROD;AF=0.237;NSAMP=3989;MSQ=42.24;AN=16834;AC=3989;NS=8438;AC_Hom=0;AC_Het=4001;AC_Hemi=0;MAF=0.237082;HWE=0;NFAM=3454
7	80414980	223369	N	<DEL>	434.14	PASS	SVTYPE=DEL;POS=80414980;SVLEN=-375;END=80415355;STRANDS=+-:15;CIPOS=-28,28;CIEND=-27,30;CIPOS95=0,0;CIEND95=0,0;SU=15;PE=6;SR=9;ALG=PROD;AF=0.0001188;NSAMP=2;MSQ=217.07;AN=16834;AC=2;NS=8438;AC_Hom=0;AC_Het=2;AC_Hemi=0;MAF=0.000118511;HWE=1;NFAM=1
7	80420337	284593	N	<DUP>	135.69	PASS	SVTYPE=DUP;POS=80420337;SVLEN=279897;END=80700234;STRANDS=-+:17;CIPOS=-4,2;CIEND=-9,10;CIPOS95=0,0;CIEND95=0,0;SU=17;PE=9;SR=8;ALG=PROD;AF=5.94e-05;NSAMP=1;MSQ=135.06;AN=16834;AC=1;NS=8438;AC_Hom=0;AC_Het=1;AC_Hemi=0;MAF=5.92557e-05;HWE=1;NFAM=1
7	80435634	223370	N	<DEL>	308.72	PASS	SVTYPE=DEL;POS=80435634;SVLEN=-951;END=80436585;STRANDS=+-:13;CIPOS=-5,6;CIEND=-10,10;CIPOS95=0,0;CIEND95=0,0;SU=13;PE=8;SR=5;ALG=PROD;AF=5.94e-05;NSAMP=1;MSQ=308.72;AN=16834;AC=1;NS=8438;AC_Hom=0;AC_Het=1;AC_Hemi=0;MAF=5.92557e-05;HWE=1;NFAM=1
7	80437082	223371	N	<DEL>	1307.08	PASS	SVTYPE=DEL;POS=80437082;SVLEN=-758;END=80437840;STRANDS=+-:52;CIPOS=-22,21;CIEND=-30,30;CIPOS95=0,0;CIEND95=0,0;SU=52;PE=28;SR=24;ALG=PROD;AF=0.0001188;NSAMP=2;MSQ=653.54;AN=16834;AC=2;NS=8438;AC_Hom=0;AC_Het=2;AC_Hemi=0;MAF=0.000118511;HWE=1;NFAM=2
7	80478589	223372_1	N	N[7:80478774[	50476.9	PASS	SVTYPE=BND;POS=80478589;STRANDS=+-:1665;CIPOS=-3,2;CIEND=-3,2;CIPOS95=0,0;CIEND95=0,0;MATEID=223372_2;EVENT=223372;SU=1665;PE=27;SR=1638;ALG=PROD;AF=0.01004;NSAMP=169;MSQ=296;AN=16834;AC=169;NS=8438;AC_Hom=0;AC_Het=170;AC_Hemi=0;MAF=0.0100735;HWE=1;NFAM=163
7	80478774	223372_2	N	]7:80478589]N	50476.9	PASS	SVTYPE=BND;POS=80478589;STRANDS=+-:1665;CIPOS=-3,2;CIEND=-3,2;CIPOS95=0,0;CIEND95=0,0;MATEID=223372_1;EVENT=223372;SECONDARY;SU=1665;PE=27;SR=1638;ALG=PROD;AF=0.01004;NSAMP=169;MSQ=296;AN=16834;AC=169;NS=8438;AC_Hom=0;AC_Het=170;AC_Hemi=0;MAF=0.0100735;HWE=1;NFAM=163
7	80492345	223373_1	N	N[7:80493402[	194.62	LOW	SVTYPE=BND;POS=80492345;STRANDS=+-:11;CIPOS=-8,10;CIEND=-6,3;CIPOS95=0,0;CIEND95=0,0;MATEID=223373_2;EVENT=223373;SU=11;PE=5;SR=6;ALG=PROD;AF=5.94e-05;NSAMP=1;MSQ=194.62;AN=16834;AC=1;NS=8438;AC_Hom=0;AC_Het=1;AC_Hemi=0;MAF=5.92557e-05;HWE=1;NFAM=1
7	80493082	314356	N	<INV>	4126.17	LOW	SVTYPE=INV;POS=80493082;SVLEN=117;END=80493199;STRANDS=++:9,--:5;IMPRECISE;CIPOS=-22,51;CIEND=-41,30;CIPOS95=-22,30;CIEND95=-20,20;SU=14;PE=14;SR=0;ALG=PROD;AF=0.006534;NSAMP=110;MSQ=36.59;AN=16834;AC=110;NS=8438;AC_Hom=0;AC_Het=110;AC_Hemi=0;MAF=0.00651813;HWE=1;NFAM=110
7	80493163	44145_2	N	[3:185171578[N	326.63	LOW	SVTYPE=BND;POS=80493163;STRANDS=--:4;IMPRECISE;CIPOS=-447,50;CIEND=-408,50;CIPOS95=-149,50;CIEND95=-187,50;MATEID=44145_1;EVENT=44145;SECONDARY;SU=4;PE=4;SR=0;ALG=PROD;AF=0.0007722;NSAMP=13;MSQ=23.74;AN=16834;AC=13;NS=8438;AC_Hom=0;AC_Het=13;AC_Hemi=0;MAF=0.000770325;HWE=1;NFAM=13
7	80493205	44144_2	N	N]3:185171729]	982.69	LOW	SVTYPE=BND;POS=80493205;STRANDS=++:17;IMPRECISE;CIPOS=-35,315;CIEND=-33,442;CIPOS95=-35,42;CIEND95=-33,83;MATEID=44144_1;EVENT=44144;SECONDARY;SU=17;PE=17;SR=0;ALG=PROD;AF=0.00297;NSAMP=50;MSQ=18.03;AN=16834;AC=50;NS=8438;AC_Hom=0;AC_Het=50;AC_Hemi=0;MAF=0.00296279;HWE=1;NFAM=50
7	80493402	223373_2	N	]7:80492345]N	194.62	LOW	SVTYPE=BND;POS=80492345;STRANDS=+-:11;CIPOS=-6,3;CIEND=-8,10;CIPOS95=0,0;CIEND95=0,0;MATEID=223373_1;EVENT=223373;SECONDARY;SU=11;PE=5;SR=6;ALG=PROD;AF=5.94e-05;NSAMP=1;MSQ=194.62;AN=16834;AC=1;NS=8438;AC_Hom=0;AC_Het=1;AC_Hemi=0;MAF=5.92557e-05;HWE=1;NFAM=1
7	80510532	9207_2	N	N[1:249148755[	153308	LOW	SVTYPE=BND;POS=80510532;STRANDS=-+:14;CIPOS=-29,28;CIEND=-29,28;CIPOS95=0,0;CIEND95=0,0;MATEID=9207_1;EVENT=9207;SECONDARY;SU=14;PE=0;SR=14;ALG=PROD;AF=0.2237;NSAMP=3765;MSQ=40.39;AN=16834;AC=3765;NS=8438;AC_Hom=0;AC_Het=3767;AC_Hemi=0;MAF=0.223216;HWE=0;NFAM=3445
7	80541072	223375	N	<DEL>	503.59	PASS	SVTYPE=DEL;POS=80541072;SVLEN=-3429;END=80544501;STRANDS=+-:18;CIPOS=-6,10;CIEND=-10,10;CIPOS95=0,0;CIEND95=0,0;SU=18;PE=14;SR=4;ALG=PROD;AF=5.94e-05;NSAMP=1;MSQ=503.59;AN=16834;AC=1;NS=8438;AC_Hom=0;AC_Het=1;AC_Hemi=0;MAF=5.92557e-05;HWE=1;NFAM=1
7	80543734	57012_2	N	[5:43086349[N	20688.4	LOW	SVTYPE=BND;POS=80543734;STRANDS=--:1392;IMPRECISE;CIPOS=-104,3;CIEND=-162,3;CIPOS95=-1,1;CIEND95=-3,3;MATEID=57012_1;EVENT=57012;SECONDARY;SU=1392;PE=1392;SR=0;ALG=PROD;AF=0.01146;NSAMP=193;MSQ=106.05;AN=16834;AC=193;NS=8438;AC_Hom=0;AC_Het=194;AC_Hemi=0;MAF=0.0114956;HWE=0.630398;NFAM=166
7	80547116	284594_1	N	]7:80549205]N	155.38	LOW	SVTYPE=BND;POS=80547116;STRANDS=-+:14;CIPOS=-4,1;CIEND=-10,10;CIPOS95=0,0;CIEND95=0,0;MATEID=284594_2;EVENT=284594;SU=14;PE=6;SR=8;ALG=PROD;AF=0.0001188;NSAMP=1;MSQ=154.75;AN=16834;AC=2;NS=8438;AC_Hom=2;AC_Het=0;AC_Hemi=0;MAF=0.000118511;HWE=5.92593e-05;NFAM=1
7	80547203	223376_1	N	N[7:80549206[	284.61	PASS	SVTYPE=BND;POS=80547203;STRANDS=+-:12;CIPOS=-8,10;CIEND=-10,10;CIPOS95=0,0;CIEND95=0,0;MATEID=223376_2;EVENT=223376;SU=12;PE=4;SR=8;ALG=PROD;AF=5.94e-05;NSAMP=1;MSQ=284.61;AN=16834;AC=1;NS=8438;AC_Hom=0;AC_Het=1;AC_Hemi=0;MAF=5.92557e-05;HWE=1;NFAM=1
7	80549205	284594_2	N	N[7:80547116[	155.38	LOW	SVTYPE=BND;POS=80547116;STRANDS=-+:14;CIPOS=-10,10;CIEND=-4,1;CIPOS95=0,0;CIEND95=0,0;MATEID=284594_1;EVENT=284594;SECONDARY;SU=14;PE=6;SR=8;ALG=PROD;AF=0.0001188;NSAMP=1;MSQ=154.75;AN=16834;AC=2;NS=8438;AC_Hom=2;AC_Het=0;AC_Hemi=0;MAF=0.000118511;HWE=5.92593e-05;NFAM=1
7	80549206	223376_2	N	]7:80547203]N	284.61	PASS	SVTYPE=BND;POS=80547203;STRANDS=+-:12;CIPOS=-10,10;CIEND=-8,10;CIPOS95=0,0;CIEND95=0,0;MATEID=223376_1;EVENT=223376;SECONDARY;SU=12;PE=4;SR=8;ALG=PROD;AF=5.94e-05;NSAMP=1;MSQ=284.61;AN=16834;AC=1;NS=8438;AC_Hom=0;AC_Het=1;AC_Hemi=0;MAF=5.92557e-05;HWE=1;NFAM=1
7	80558600	314357_1	N	N]7:101251050]	4314.44	LOW	SVTYPE=BND;POS=80558600;STRANDS=++:42;CIPOS=-9,8;CIEND=-9,8;CIPOS95=0,0;CIEND95=0,0;MATEID=314357_2;EVENT=314357;SU=42;PE=0;SR=42;ALG=PROD;AF=0.009564;NSAMP=151;MSQ=27.97;AN=16834;AC=161;NS=8438;AC_Hom=20;AC_Het=141;AC_Hemi=0;MAF=0.00954018;HWE=3.38334e-09;NFAM=150
7	80558606	44146_2	N	N[3:77780325[	1126.78	LOW	SVTYPE=BND;POS=80558606;STRANDS=-+:8;CIPOS=-29,28;CIEND=-29,28;CIPOS95=0,0;CIEND95=0,0;MATEID=44146_1;EVENT=44146;SECONDARY;SU=8;PE=0;SR=8;ALG=PROD;AF=0.002733;NSAMP=40;MSQ=27.82;AN=16830;AC=46;NS=8436;AC_Hom=12;AC_Het=34;AC_Hemi=0;MAF=0.00272641;HWE=1.70772e-11;NFAM=40
7	80561141	223377	N	<DEL>	578.55	PASS	SVTYPE=DEL;POS=80561141;SVLEN=-1769;END=80562910;STRANDS=+-:25;CIPOS=-3,2;CIEND=-10,10;CIPOS95=0,0;CIEND95=0,0;SU=25;PE=13;SR=12;ALG=PROD;AF=5.94e-05;NSAMP=1;MSQ=578.55;AN=16834;AC=1;NS=8438;AC_Hom=0;AC_Het=1;AC_Hemi=0;MAF=5.92557e-05;HWE=1;NFAM=1
7	80584270	223378	N	<DEL>	440.53	PASS	SVTYPE=DEL;POS=80584270;SVLEN=-9359;END=80593629;STRANDS=+-:16;IMPRECISE;CIPOS=-5,10;CIEND=-10,10;CIPOS95=-1,1;CIEND95=-1,0;SU=16;PE=13;SR=3;ALG=PROD;AF=5.94e-05;NSAMP=1;MSQ=440.53;AN=16834;AC=1;NS=8438;AC_Hom=0;AC_Het=1;AC_Hemi=0;MAF=5.92557e-05;HWE=1;NFAM=1
7	80588259	223379	N	<DEL>	491.44	PASS	SVTYPE=DEL;POS=80588259;SVLEN=-33053;END=80621312;STRANDS=+-:20;IMPRECISE;CIPOS=-10,298;CIEND=-292,10;CIPOS95=-2,57;CIEND95=-79,0;SU=20;PE=20;SR=0;ALG=PROD;AF=5.94e-05;NSAMP=1;MSQ=491.44;AN=16834;AC=1;NS=8438;AC_Hom=0;AC_Het=1;AC_Hemi=0;MAF=5.92557e-05;HWE=1;NFAM=1
7	80590877	68087_1	N	N[8:67684362[	90685.4	LOW	SVTYPE=BND;POS=80590877;STRANDS=+-:92;IMPRECISE;CIPOS=-25,405;CIEND=-219,10;CIPOS95=-25,55;CIEND95=-20,10;MATEID=68087_2;EVENT=68087;SU=92;PE=92;SR=0;ALG=PROD;AF=0.1587;NSAMP=2672;MSQ=33.3;AN=16834;AC=2672;NS=8438;AC_Hom=0;AC_Het=2679;AC_Hemi=0;MAF=0.158746;HWE=0;NFAM=2324
7	80596165	223380	N	<DEL>	348.66	PASS	SVTYPE=DEL;POS=80596165;SVLEN=-180;END=80596345;STRANDS=+-:11;CIPOS=-3,2;CIEND=-3,2;CIPOS95=0,0;CIEND95=0,0;SU=11;PE=0;SR=11;ALG=PROD;AF=5.94e-05;NSAMP=1;MSQ=344.66;AN=16834;AC=1;NS=8438;AC_Hom=0;AC_Het=1;AC_Hemi=0;MAF=5.92557e-05;HWE=1;NFAM=1
7	80602260	223381	N	<DEL>	113191	PASS	SVTYPE=DEL;POS=80602260;SVLEN=-608;END=80602868;STRANDS=+-:4992;CIPOS=0,0;CIEND=0,0;CIPOS95=0,0;CIEND95=0,0;SU=4992;PE=2695;SR=2297;ALG=PROD;AF=0.01687;NSAMP=280;MSQ=404.24;AN=16834;AC=284;NS=8438;AC_Hom=8;AC_Het=276;AC_Hemi=0;MAF=0.0168286;HWE=0.3039;NFAM=275
7	80607968	223382	N	<DEL>	1906.23	PASS	SVTYPE=DEL;POS=80607968;SVLEN=-2503;END=80610471;STRANDS=+-:68;CIPOS=-25,9;CIEND=-10,10;CIPOS95=0,0;CIEND95=0,0;SU=68;PE=52;SR=16;ALG=PROD;AF=0.0002376;NSAMP=4;MSQ=476.56;AN=16834;AC=4;NS=8438;AC_Hom=0;AC_Het=4;AC_Hemi=0;MAF=0.000237023;HWE=1;NFAM=4
7	80614980	223383	N	<DEL>	550.7	PASS	SVTYPE=DEL;POS=80614980;SVLEN=-5897;END=80620877;STRANDS=+-:28;IMPRECISE;CIPOS=-30,209;CIEND=-132,30;CIPOS95=-19,19;CIEND95=-23,23;SU=28;PE=28;SR=0;ALG=PROD;AF=0.0003564;NSAMP=6;MSQ=91.78;AN=16834;AC=6;NS=8438;AC_Hom=0;AC_Het=6;AC_Hemi=0;MAF=0.000355534;HWE=1;NFAM=6
7	80618724	223384_1	N	N[7:80619086[	162.68	LOW	SVTYPE=BND;POS=80618724;STRANDS=+-:7;IMPRECISE;CIPOS=-10,336;CIEND=-316,9;CIPOS95=-1,90;CIEND95=-74,2;MATEID=223384_2;EVENT=223384;SU=7;PE=7;SR=0;ALG=PROD;AF=0.0001782;NSAMP=3;MSQ=52.69;AN=16834;AC=3;NS=8438;AC_Hom=0;AC_Het=3;AC_Hemi=0;MAF=0.000177767;HWE=1;NFAM=3
7	80619086	223384_2	N	]7:80618724]N	162.68	LOW	SVTYPE=BND;POS=80618724;STRANDS=+-:7;IMPRECISE;CIPOS=-316,9;CIEND=-10,336;CIPOS95=-74,2;CIEND95=-1,90;MATEID=223384_1;EVENT=223384;SECONDARY;SU=7;PE=7;SR=0;ALG=PROD;AF=0.0001782;NSAMP=3;MSQ=52.69;AN=16834;AC=3;NS=8438;AC_Hom=0;AC_Het=3;AC_Hemi=0;MAF=0.000177767;HWE=1;NFAM=3
7	80619368	68063_1	N	[8:61990001[N	1706.18	LOW	SVTYPE=BND;POS=80619368;STRANDS=--:17;CIPOS=-10,10;CIEND=-29,11;CIPOS95=0,0;CIEND95=0,0;MATEID=68063_2;EVENT=68063;SU=17;PE=0;SR=17;ALG=PROD;AF=0.005762;NSAMP=97;MSQ=16.49;AN=16834;AC=97;NS=8438;AC_Hom=0;AC_Het=97;AC_Hemi=0;MAF=0.00574781;HWE=1;NFAM=97
7	80622315	223385_1	N	N[7:80622626[	5826.33	PASS	SVTYPE=BND;POS=80622315;STRANDS=+-:74;CIPOS=-28,29;CIEND=-29,29;CIPOS95=0,0;CIEND95=0,0;MATEID=223385_2;EVENT=223385;SU=74;PE=28;SR=46;ALG=PROD;AF=0.0008911;NSAMP=15;MSQ=388.38;AN=16834;AC=15;NS=8438;AC_Hom=0;AC_Het=15;AC_Hemi=0;MAF=0.000888836;HWE=1;NFAM=8
7	80622626	223385_2	N	]7:80622315]N	5826.33	PASS	SVTYPE=BND;POS=80622315;STRANDS=+-:74;CIPOS=-29,29;CIEND=-28,29;CIPOS95=0,0;CIEND95=0,0;MATEID=223385_1;EVENT=223385;SECONDARY;SU=74;PE=28;SR=46;ALG=PROD;AF=0.0008911;NSAMP=15;MSQ=388.38;AN=16834;AC=15;NS=8438;AC_Hom=0;AC_Het=15;AC_Hemi=0;MAF=0.000888836;HWE=1;NFAM=8
7	80676274	223386_1	N	N[7:80676562[	31213.1	PASS	SVTYPE=BND;POS=80676274;STRANDS=+-:804;CIPOS=0,0;CIEND=-1,0;CIPOS95=0,0;CIEND95=0,0;MATEID=223386_2;EVENT=223386;SU=804;PE=134;SR=670;ALG=PROD;AF=0.005109;NSAMP=85;MSQ=367.2;AN=16834;AC=86;NS=8438;AC_Hom=2;AC_Het=84;AC_Hemi=0;MAF=0.00509599;HWE=0.19562;NFAM=82
7	80676562	223386_2	N	]7:80676274]N	31213.1	PASS	SVTYPE=BND;POS=80676274;STRANDS=+-:804;CIPOS=-1,0;CIEND=0,0;CIPOS95=0,0;CIEND95=0,0;MATEID=223386_1;EVENT=223386;SECONDARY;SU=804;PE=134;SR=670;ALG=PROD;AF=0.005109;NSAMP=85;MSQ=367.2;AN=16834;AC=86;NS=8438;AC_Hom=2;AC_Het=84;AC_Hemi=0;MAF=0.00509599;HWE=0.19562;NFAM=82
7	80683864	314049_2	N	N]7:63470815]	141.52	LOW	SVTYPE=BND;POS=80683864;STRANDS=++:12;IMPRECISE;CIPOS=-10,262;CIEND=-10,308;CIPOS95=-2,73;CIEND95=-2,62;MATEID=314049_1;EVENT=314049;SECONDARY;SU=12;PE=12;SR=0;ALG=PROD;AF=5.94e-05;NSAMP=1;MSQ=140.58;AN=16834;AC=1;NS=8438;AC_Hom=0;AC_Het=1;AC_Hemi=0;MAF=5.92557e-05;HWE=1;NFAM=1
7	80695315	9208_2	N	N]1:150026737]	2041.55	LOW	SVTYPE=BND;POS=80695315;STRANDS=++:8;IMPRECISE;CIPOS=-30,379;CIEND=-29,406;CIPOS95=-30,106;CIEND95=-29,139;MATEID=9208_1;EVENT=9208;SECONDARY;SU=8;PE=8;SR=0;ALG=PROD;AF=0.003327;NSAMP=56;MSQ=35.93;AN=16834;AC=56;NS=8438;AC_Hom=0;AC_Het=56;AC_Hemi=0;MAF=0.00331832;HWE=1;NFAM=56
7	80695386	68148_1	N	]8:88795041]N	296507	LOW	SVTYPE=BND;POS=80695386;STRANDS=-+:1373;IMPRECISE;CIPOS=-110,10;CIEND=-16,178;CIPOS95=-1,1;CIEND95=-7,7;MATEID=68148_2;EVENT=68148;SU=1373;PE=1373;SR=0;ALG=PROD;AF=0.2306;NSAMP=3882;MSQ=75.95;AN=16834;AC=3882;NS=8438;AC_Hom=0;AC_Het=3895;AC_Hemi=0;MAF=0.230801;HWE=0;NFAM=3534
7	80695405	64437_1	N	N[11:32109422[	610.54	LOW	SVTYPE=BND;POS=80695405;STRANDS=+-:21;IMPRECISE;CIPOS=-13,539;CIEND=-591,10;CIPOS95=-13,113;CIEND95=-134,10;MATEID=64437_2;EVENT=64437;SU=21;PE=21;SR=0;ALG=PROD;AF=0.001723;NSAMP=29;MSQ=19.1;AN=16834;AC=29;NS=8438;AC_Hom=0;AC_Het=29;AC_Hemi=0;MAF=0.00171842;HWE=1;NFAM=29
7	80695405	65863_1	N	N]15:35594086]	4380.16	LOW	SVTYPE=BND;POS=80695405;STRANDS=++:182;IMPRECISE;CIPOS=-10,63;CIEND=-8,263;CIPOS95=-3,3;CIEND95=-8,52;MATEID=65863_2;EVENT=65863;SU=182;PE=182;SR=0;ALG=PROD;AF=0.008138;NSAMP=137;MSQ=30.6;AN=16834;AC=137;NS=8438;AC_Hom=0;AC_Het=137;AC_Hemi=0;MAF=0.00811804;HWE=1;NFAM=137
7	80695407	50954_2	N	N]4:31251649]	215928	LOW	SVTYPE=BND;POS=80695407;STRANDS=++:21;CIPOS=-9,8;CIEND=-9,8;CIPOS95=0,0;CIEND95=0,0;MATEID=50954_1;EVENT=50954;SECONDARY;SU=21;PE=0;SR=21;ALG=PROD;AF=0.1868;NSAMP=3144;MSQ=68.21;AN=16834;AC=3144;NS=8438;AC_Hom=0;AC_Het=3154;AC_Hemi=0;MAF=0.186893;HWE=0;NFAM=2908
7	80695407	50955_2	N	N[4:183968989[	95519.3	LOW	SVTYPE=BND;POS=80695407;STRANDS=-+:18;CIPOS=-10,10;CIEND=-10,10;CIPOS95=0,0;CIEND95=0,0;MATEID=50955_1;EVENT=50955;SECONDARY;SU=18;PE=0;SR=18;ALG=PROD;AF=0.1256;NSAMP=2114;MSQ=44.71;AN=16834;AC=2114;NS=8438;AC_Hom=0;AC_Het=2123;AC_Hemi=0;MAF=0.1258;HWE=0;NFAM=1990
7	80700471	223387_1	N	N[7:80700542[	905.16	LOW	SVTYPE=BND;POS=80700471;STRANDS=+-:10;CIPOS=-28,26;CIEND=-30,30;CIPOS95=0,0;CIEND95=0,0;MATEID=223387_2;EVENT=223387;SU=10;PE=0;SR=10;ALG=PROD;AF=0.0002376;NSAMP=4;MSQ=226.28;AN=16834;AC=4;NS=8438;AC_Hom=0;AC_Het=4;AC_Hemi=0;MAF=0.000237023;HWE=1;NFAM=4
7	80700542	223387_2	N	]7:80700471]N	905.16	LOW	SVTYPE=BND;POS=80700471;STRANDS=+-:10;CIPOS=-30,30;CIEND=-28,26;CIPOS95=0,0;CIEND95=0,0;MATEID=223387_1;EVENT=223387;SECONDARY;SU=10;PE=0;SR=10;ALG=PROD;AF=0.0002376;NSAMP=4;MSQ=226.28;AN=16834;AC=4;NS=8438;AC_Hom=0;AC_Het=4;AC_Hemi=0;MAF=0.000237023;HWE=1;NFAM=4
7	80707073	314358_1	N	[7:80865793[N	140.58	LOW	SVTYPE=BND;POS=80707073;STRANDS=--:13;CIPOS=-3,1;CIEND=-10,10;CIPOS95=0,0;CIEND95=0,0;MATEID=314358_2;EVENT=314358;SU=13;PE=3;SR=10;ALG=PROD;AF=5.94e-05;NSAMP=1;MSQ=140.58;AN=16834;AC=1;NS=8438;AC_Hom=0;AC_Het=1;AC_Hemi=0;MAF=5.92557e-05;HWE=1;NFAM=1
7	80709588	223388	N	<DEL>	125361	PASS	SVTYPE=DEL;POS=80709588;SVLEN=-184;END=80709772;STRANDS=+-:4187;CIPOS=0,0;CIEND=0,0;CIPOS95=0,0;CIEND95=0,0;SU=4187;PE=75;SR=4112;ALG=PROD;AF=0.03232;NSAMP=536;MSQ=233.31;AN=16834;AC=544;NS=8438;AC_Hom=16;AC_Het=529;AC_Hemi=0;MAF=0.0322944;HWE=1;NFAM=528
7	80733724	223389_1	N	N[7:80734008[	34.3	LOW	SVTYPE=BND;POS=80733724;STRANDS=+-:4;CIPOS=-9,8;CIEND=-9,8;CIPOS95=0,0;CIEND95=0,0;MATEID=223389_2;EVENT=223389;SU=4;PE=0;SR=4;ALG=PROD;AF=0.0001782;NSAMP=3;MSQ=10.42;AN=16834;AC=3;NS=8438;AC_Hom=0;AC_Het=3;AC_Hemi=0;MAF=0.000177767;HWE=1;NFAM=3
7	80734008	223389_2	N	]7:80733724]N	34.3	LOW	SVTYPE=BND;POS=80733724;STRANDS=+-:4;CIPOS=-9,8;CIEND=-9,8;CIPOS95=0,0;CIEND95=0,0;MATEID=223389_1;EVENT=223389;SECONDARY;SU=4;PE=0;SR=4;ALG=PROD;AF=0.0001782;NSAMP=3;MSQ=10.42;AN=16834;AC=3;NS=8438;AC_Hom=0;AC_Het=3;AC_Hemi=0;MAF=0.000177767;HWE=1;NFAM=3
7	80756064	223390	N	<DEL>	614.33	PASS	SVTYPE=DEL;POS=80756064;SVLEN=-409;END=80756473;STRANDS=+-:17;CIPOS=-27,26;CIEND=-27,24;CIPOS95=0,0;CIEND95=0,0;SU=17;PE=8;SR=9;ALG=PROD;AF=0.0001782;NSAMP=3;MSQ=204.78;AN=16834;AC=3;NS=8438;AC_Hom=0;AC_Het=3;AC_Hemi=0;MAF=0.000177767;HWE=1;NFAM=2
7	80757167	223391_1	N	N[7:80757225[	137.96	LOW	SVTYPE=BND;POS=80757167;STRANDS=+-:7;CIPOS=-5,4;CIEND=-5,4;CIPOS95=0,0;CIEND95=0,0;MATEID=223391_2;EVENT=223391;SU=7;PE=0;SR=7;ALG=PROD;AF=5.94e-05;NSAMP=1;MSQ=137.83;AN=16834;AC=1;NS=8438;AC_Hom=0;AC_Het=1;AC_Hemi=0;MAF=5.92557e-05;HWE=1;NFAM=1
7	80757225	223391_2	N	]7:80757167]N	137.96	LOW	SVTYPE=BND;POS=80757167;STRANDS=+-:7;CIPOS=-5,4;CIEND=-5,4;CIPOS95=0,0;CIEND95=0,0;MATEID=223391_1;EVENT=223391;SECONDARY;SU=7;PE=0;SR=7;ALG=PROD;AF=5.94e-05;NSAMP=1;MSQ=137.83;AN=16834;AC=1;NS=8438;AC_Hom=0;AC_Het=1;AC_Hemi=0;MAF=5.92557e-05;HWE=1;NFAM=1
7	80759818	223392	N	<DEL>	470.59	PASS	SVTYPE=DEL;POS=80759818;SVLEN=-6517;END=80766335;STRANDS=+-:21;CIPOS=-9,10;CIEND=-10,9;CIPOS95=0,0;CIEND95=0,0;SU=21;PE=14;SR=7;ALG=PROD;AF=5.94e-05;NSAMP=1;MSQ=470.59;AN=16834;AC=1;NS=8438;AC_Hom=0;AC_Het=1;AC_Hemi=0;MAF=5.92557e-05;HWE=1;NFAM=1
7	80761418	68179_1	N	[8:101169824[N	154255	LOW	SVTYPE=BND;POS=80761418;STRANDS=--:4;IMPRECISE;CIPOS=-10,9;CIEND=-10,10;CIPOS95=-3,3;CIEND95=-3,0;MATEID=68179_2;EVENT=68179;SU=4;PE=3;SR=1;ALG=PROD;AF=0.2737;NSAMP=4564;MSQ=33.26;AN=16834;AC=4607;NS=8438;AC_Hom=86;AC_Het=4536;AC_Hemi=0;MAF=0.27388;HWE=0;NFAM=4134
7	80761418	69168_1	N	]X:132620582]N	173801	LOW	SVTYPE=BND;POS=80761418;STRANDS=-+:4;IMPRECISE;CIPOS=-30,30;CIEND=-28,30;CIPOS95=-1,1;CIEND95=-1,1;MATEID=69168_2;EVENT=69168;SU=4;PE=1;SR=3;ALG=PROD;AF=0.2941;NSAMP=4888;MSQ=35.13;AN=16834;AC=4951;NS=8438;AC_Hom=126;AC_Het=4841;AC_Hemi=0;MAF=0.294323;HWE=0;NFAM=4475
7	80761420	68834_1	N	]X:22430842]N	337585	LOW	SVTYPE=BND;POS=80761420;STRANDS=-+:100;CIPOS=-13,9;CIEND=-4,12;CIPOS95=0,0;CIEND95=0,0;MATEID=68834_2;EVENT=68834;SU=100;PE=10;SR=90;ALG=PROD;AF=0.4542;NSAMP=5947;MSQ=56.52;AN=16834;AC=7646;NS=8438;AC_Hom=3408;AC_Het=4261;AC_Hemi=0;MAF=0.454432;HWE=0.0951885;NFAM=5249
7	80761431	68114_1	N	N]8:74840095]	172.12	LOW	SVTYPE=BND;POS=80761431;STRANDS=++:4;IMPRECISE;CIPOS=-10,10;CIEND=-6,10;CIPOS95=-1,1;CIEND95=-1,1;MATEID=68114_2;EVENT=68114;SU=4;PE=2;SR=2;ALG=PROD;AF=0.0004752;NSAMP=8;MSQ=20.72;AN=16834;AC=8;NS=8438;AC_Hom=0;AC_Het=8;AC_Hemi=0;MAF=0.000474046;HWE=1;NFAM=8
7	80761435	67230_1	N	N]20:11630129]	485.3	LOW	SVTYPE=BND;POS=80761435;STRANDS=++:30;CIPOS=-10,10;CIEND=-7,10;CIPOS95=0,0;CIEND95=0,0;MATEID=67230_2;EVENT=67230;SU=30;PE=12;SR=18;ALG=PROD;AF=0.0007722;NSAMP=11;MSQ=43.65;AN=16834;AC=13;NS=8438;AC_Hom=4;AC_Het=9;AC_Hemi=0;MAF=0.000770325;HWE=7.52269e-06;NFAM=11
7	80761438	283856_2	N	N[7:34467461[	54129.5	LOW	SVTYPE=BND;POS=34467461;STRANDS=-+:4;IMPRECISE;CIPOS=-10,10;CIEND=-9,9;CIPOS95=-1,1;CIEND95=-1,1;MATEID=283856_1;EVENT=283856;SECONDARY;SU=4;PE=1;SR=3;ALG=PROD;AF=0.2411;NSAMP=3421;MSQ=15.44;AN=16834;AC=4059;NS=8438;AC_Hom=1284;AC_Het=2792;AC_Hemi=0;MAF=0.241526;HWE=2.5064e-18;NFAM=3050
7	80761438	67712_1	N	N[21:28348417[	83.1	LOW	SVTYPE=BND;POS=80761438;STRANDS=+-:4;CIPOS=-9,8;CIEND=-9,8;CIPOS95=0,0;CIEND95=0,0;MATEID=67712_2;EVENT=67712;SU=4;PE=0;SR=4;ALG=PROD;AF=0.0001782;NSAMP=2;MSQ=40.78;AN=16834;AC=3;NS=8438;AC_Hom=2;AC_Het=1;AC_Hemi=0;MAF=0.000177767;HWE=0.000177778;NFAM=2
7	80761459	67231_1	N	[20:11630063[N	47.68	LOW	SVTYPE=BND;POS=80761459;STRANDS=--:4;IMPRECISE;CIPOS=-270,30;CIEND=-519,26;CIPOS95=-122,30;CIEND95=-197,26;MATEID=67231_2;EVENT=67231;SU=4;PE=4;SR=0;ALG=PROD;AF=5.94e-05;NSAMP=1;MSQ=47.65;AN=16834;AC=1;NS=8438;AC_Hom=0;AC_Het=1;AC_Hemi=0;MAF=5.92557e-05;HWE=1;NFAM=1
7	80765154	223393	N	<DEL>	344.66	PASS	SVTYPE=DEL;POS=80765154;SVLEN=-952;END=80766106;STRANDS=+-:16;IMPRECISE;CIPOS=-10,278;CIEND=-233,10;CIPOS95=-2,48;CIEND95=-41,1;SU=16;PE=16;SR=0;ALG=PROD;AF=5.94e-05;NSAMP=1;MSQ=344.66;AN=16834;AC=1;NS=8438;AC_Hom=0;AC_Het=1;AC_Hemi=0;MAF=5.92557e-05;HWE=1;NFAM=1
7	80782502	66645_1	N	N[17:58664651[	218.48	LOW	SVTYPE=BND;POS=80782502;STRANDS=+-:24;IMPRECISE;CIPOS=-17,382;CIEND=-121,30;CIPOS95=-17,104;CIEND95=-22,22;MATEID=66645_2;EVENT=66645;SU=24;PE=24;SR=0;ALG=PROD;AF=0.000297;NSAMP=5;MSQ=43.58;AN=16834;AC=5;NS=8438;AC_Hom=0;AC_Het=5;AC_Hemi=0;MAF=0.000296279;HWE=1;NFAM=5
7	80785811	223394_1	N	N[7:80787408[	4726.72	PASS	SVTYPE=BND;POS=80785811;STRANDS=+-:208;CIPOS=-3,2;CIEND=-3,1;CIPOS95=0,0;CIEND95=0,0;MATEID=223394_2;EVENT=223394;SU=208;PE=107;SR=101;ALG=PROD;AF=0.0007128;NSAMP=12;MSQ=393.89;AN=16834;AC=12;NS=8438;AC_Hom=0;AC_Het=12;AC_Hemi=0;MAF=0.000711069;HWE=1;NFAM=12
7	80787408	223394_2	N	]7:80785811]N	4726.72	PASS	SVTYPE=BND;POS=80785811;STRANDS=+-:208;CIPOS=-3,1;CIEND=-3,2;CIPOS95=0,0;CIEND95=0,0;MATEID=223394_1;EVENT=223394;SECONDARY;SU=208;PE=107;SR=101;ALG=PROD;AF=0.0007128;NSAMP=12;MSQ=393.89;AN=16834;AC=12;NS=8438;AC_Hom=0;AC_Het=12;AC_Hemi=0;MAF=0.000711069;HWE=1;NFAM=12
7	80790609	223395_1	N	N[7:80796160[	3857.49	PASS	SVTYPE=BND;POS=80790609;STRANDS=+-:133;CIPOS=-5,10;CIEND=-10,5;CIPOS95=0,0;CIEND95=0,0;MATEID=223395_2;EVENT=223395;SU=133;PE=120;SR=13;ALG=PROD;AF=0.0006534;NSAMP=11;MSQ=350.66;AN=16834;AC=11;NS=8438;AC_Hom=0;AC_Het=11;AC_Hemi=0;MAF=0.000651813;HWE=1;NFAM=11
7	80796160	223395_2	N	]7:80790609]N	3857.49	PASS	SVTYPE=BND;POS=80790609;STRANDS=+-:133;CIPOS=-10,5;CIEND=-5,10;CIPOS95=0,0;CIEND95=0,0;MATEID=223395_1;EVENT=223395;SECONDARY;SU=133;PE=120;SR=13;ALG=PROD;AF=0.0006534;NSAMP=11;MSQ=350.66;AN=16834;AC=11;NS=8438;AC_Hom=0;AC_Het=11;AC_Hemi=0;MAF=0.000651813;HWE=1;NFAM=11
7	80800049	223396	N	<DEL>	479.55	PASS	SVTYPE=DEL;POS=80800049;SVLEN=-8745;END=80808794;STRANDS=+-:22;CIPOS=-7,10;CIEND=-3,1;CIPOS95=0,0;CIEND95=0,0;SU=22;PE=13;SR=9;ALG=PROD;AF=5.94e-05;NSAMP=1;MSQ=479.55;AN=16834;AC=1;NS=8438;AC_Hom=0;AC_Het=1;AC_Hemi=0;MAF=5.92557e-05;HWE=1;NFAM=1
7	80801679	57014_2	N	N]5:58988358]	459506	LOW	SVTYPE=BND;POS=80801679;STRANDS=++:31126;IMPRECISE;CIPOS=-40,55;CIEND=-27,117;CIPOS95=0,0;CIEND95=-4,4;MATEID=57014_1;EVENT=57014;SECONDARY;SU=31126;PE=31126;SR=0;ALG=PROD;AF=0.3242;NSAMP=5458;MSQ=83.78;AN=16834;AC=5458;NS=8438;AC_Hom=0;AC_Het=5470;AC_Hemi=0;MAF=0.324129;HWE=0;NFAM=4783
7	80801699	223397	N	<DEL:ME:SINE|Alu|AluYb9>	3.09799e+06	PASS	SVTYPE=MEI;POS=80801699;SVLEN=-325;END=80802024;STRANDS=+-:21984;CIPOS=-2,6;CIEND=-4,1;CIPOS95=0,0;CIEND95=0,0;SU=21984;PE=21971;SR=13;ALG=PROD;AF=0.8101;NSAMP=7896;MSQ=391.17;AN=16832;AC=13636;NS=8437;AC_Hom=11510;AC_Het=2160;AC_Hemi=0;MAF=0.189878;HWE=0;NFAM=6947
7	80802026	57013_2	N	[5:58988133[N	749514	LOW	SVTYPE=BND;POS=80802026;STRANDS=--:45610;IMPRECISE;CIPOS=-3,3;CIEND=-36,4;CIPOS95=0,0;CIEND95=-1,1;MATEID=57013_1;EVENT=57013;SECONDARY;SU=45610;PE=45610;SR=0;ALG=PROD;AF=0.3868;NSAMP=6511;MSQ=114.66;AN=16834;AC=6511;NS=8438;AC_Hom=0;AC_Het=6529;AC_Hemi=0;MAF=0.386881;HWE=0;NFAM=5707
7	80807913	223398	N	<DEL>	662.4	PASS	SVTYPE=DEL;POS=80807913;SVLEN=-1209;END=80809122;STRANDS=+-:20;IMPRECISE;CIPOS=-4,9;CIEND=-10,10;CIPOS95=-1,1;CIEND95=-1,0;SU=20;PE=18;SR=2;ALG=PROD;AF=5.94e-05;NSAMP=1;MSQ=662.4;AN=16834;AC=1;NS=8438;AC_Hom=0;AC_Het=1;AC_Hemi=0;MAF=5.92557e-05;HWE=1;NFAM=1
7	80811561	314359_1	N	[7:80812424[N	362.51	PASS	SVTYPE=BND;POS=80811561;STRANDS=--:21;CIPOS=-3,1;CIEND=-3,1;CIPOS95=0,0;CIEND95=0,0;MATEID=314359_2;EVENT=314359;SU=21;PE=9;SR=12;ALG=PROD;AF=5.94e-05;NSAMP=1;MSQ=362.51;AN=16834;AC=1;NS=8438;AC_Hom=0;AC_Het=1;AC_Hemi=0;MAF=5.92557e-05;HWE=1;NFAM=1
7	80811694	314360_1	N	N]7:80812418]	248.47	LOW	SVTYPE=BND;POS=80811694;STRANDS=++:15;CIPOS=-8,10;CIEND=-4,3;CIPOS95=0,0;CIEND95=0,0;MATEID=314360_2;EVENT=314360;SU=15;PE=6;SR=9;ALG=PROD;AF=5.94e-05;NSAMP=1;MSQ=248.47;AN=16834;AC=1;NS=8438;AC_Hom=0;AC_Het=1;AC_Hemi=0;MAF=5.92557e-05;HWE=1;NFAM=1
7	80812418	314360_2	N	N]7:80811694]	248.47	LOW	SVTYPE=BND;POS=80812418;STRANDS=++:15;CIPOS=-4,3;CIEND=-8,10;CIPOS95=0,0;CIEND95=0,0;MATEID=314360_1;EVENT=314360;SECONDARY;SU=15;PE=6;SR=9;ALG=PROD;AF=5.94e-05;NSAMP=1;MSQ=248.47;AN=16834;AC=1;NS=8438;AC_Hom=0;AC_Het=1;AC_Hemi=0;MAF=5.92557e-05;HWE=1;NFAM=1
7	80812424	314359_2	N	[7:80811561[N	362.51	PASS	SVTYPE=BND;POS=80812424;STRANDS=--:21;CIPOS=-3,1;CIEND=-3,1;CIPOS95=0,0;CIEND95=0,0;MATEID=314359_1;EVENT=314359;SECONDARY;SU=21;PE=9;SR=12;ALG=PROD;AF=5.94e-05;NSAMP=1;MSQ=362.51;AN=16834;AC=1;NS=8438;AC_Hom=0;AC_Het=1;AC_Hemi=0;MAF=5.92557e-05;HWE=1;NFAM=1
7	80832754	223399	N	<DEL>	359.63	PASS	SVTYPE=DEL;POS=80832754;SVLEN=-33038;END=80865792;STRANDS=+-:12;IMPRECISE;CIPOS=-10,274;CIEND=-337,3;CIPOS95=-2,76;CIEND95=-113,0;SU=12;PE=12;SR=0;ALG=PROD;AF=5.94e-05;NSAMP=1;MSQ=359.63;AN=16834;AC=1;NS=8438;AC_Hom=0;AC_Het=1;AC_Hemi=0;MAF=5.92557e-05;HWE=1;NFAM=1
7	80841810	223400_1	N	N[7:80842025[	62.46	LOW	SVTYPE=BND;POS=80841810;STRANDS=+-:13;CIPOS=-21,28;CIEND=-20,20;CIPOS95=0,0;CIEND95=0,0;MATEID=223400_2;EVENT=223400;SU=13;PE=0;SR=13;ALG=PROD;AF=0.0001782;NSAMP=3;MSQ=16.99;AN=16834;AC=3;NS=8438;AC_Hom=0;AC_Het=3;AC_Hemi=0;MAF=0.000177767;HWE=1;NFAM=3
7	80842025	223400_2	N	]7:80841810]N	62.46	LOW	SVTYPE=BND;POS=80841810;STRANDS=+-:13;CIPOS=-20,20;CIEND=-21,28;CIPOS95=0,0;CIEND95=0,0;MATEID=223400_1;EVENT=223400;SECONDARY;SU=13;PE=0;SR=13;ALG=PROD;AF=0.0001782;NSAMP=3;MSQ=16.99;AN=16834;AC=3;NS=8438;AC_Hom=0;AC_Het=3;AC_Hemi=0;MAF=0.000177767;HWE=1;NFAM=3
7	80847443	44147_2	N	N]3:81341404]	777.66	LOW	SVTYPE=BND;POS=80847443;STRANDS=++:9;IMPRECISE;CIPOS=-21,29;CIEND=-23,27;CIPOS95=-9,9;CIEND95=-3,3;MATEID=44147_1;EVENT=44147;SECONDARY;SU=9;PE=7;SR=2;ALG=PROD;AF=0.002851;NSAMP=48;MSQ=14.36;AN=16834;AC=48;NS=8438;AC_Hom=0;AC_Het=48;AC_Hemi=0;MAF=0.00284428;HWE=1;NFAM=47
7	80849782	220657_2	N	]7:39079671]N	517260	LOW	SVTYPE=BND;POS=39079671;STRANDS=+-:5;IMPRECISE;CIPOS=-503,10;CIEND=-10,379;CIPOS95=-168,0;CIEND95=-1,110;MATEID=220657_1;EVENT=220657;SECONDARY;SU=5;PE=5;SR=0;ALG=PROD;AF=0.3772;NSAMP=6308;MSQ=81.65;AN=16834;AC=6349;NS=8438;AC_Hom=82;AC_Het=6282;AC_Hemi=0;MAF=0.377104;HWE=0;NFAM=5616
7	80859081	223401	N	<DEL>	389.63	PASS	SVTYPE=DEL;POS=80859081;SVLEN=-125;END=80859206;STRANDS=+-:16;CIPOS=-27,25;CIEND=-25,25;CIPOS95=0,0;CIEND95=0,0;SU=16;PE=0;SR=16;ALG=PROD;AF=0.0001782;NSAMP=3;MSQ=129.85;AN=16834;AC=3;NS=8438;AC_Hom=0;AC_Het=3;AC_Hemi=0;MAF=0.000177767;HWE=1;NFAM=2
7	80865793	314358_2	N	[7:80707073[N	140.58	LOW	SVTYPE=BND;POS=80865793;STRANDS=--:13;CIPOS=-10,10;CIEND=-3,1;CIPOS95=0,0;CIEND95=0,0;MATEID=314358_1;EVENT=314358;SECONDARY;SU=13;PE=3;SR=10;ALG=PROD;AF=5.94e-05;NSAMP=1;MSQ=140.58;AN=16834;AC=1;NS=8438;AC_Hom=0;AC_Het=1;AC_Hemi=0;MAF=5.92557e-05;HWE=1;NFAM=1
7	80866896	67841_1	N	[22:35589717[N	33.09	LOW	SVTYPE=BND;POS=80866896;STRANDS=--:626;CIPOS=-1,1;CIEND=-1,1;CIPOS95=0,0;CIEND95=0,0;MATEID=67841_2;EVENT=67841;SU=626;PE=0;SR=626;ALG=PROD;AF=5.94e-05;NSAMP=1;MSQ=32.94;AN=16834;AC=1;NS=8438;AC_Hom=0;AC_Het=1;AC_Hemi=0;MAF=5.92557e-05;HWE=1;NFAM=1
7	80866913	67961_1	N	]8:23491934]N	26445.8	LOW	SVTYPE=BND;POS=80866913;STRANDS=-+:4;IMPRECISE;CIPOS=-351,30;CIEND=-30,512;CIPOS95=-176,30;CIEND95=-30,157;MATEID=67961_2;EVENT=67961;SU=4;PE=4;SR=0;ALG=PROD;AF=0.04699;NSAMP=791;MSQ=32.82;AN=16834;AC=791;NS=8438;AC_Hom=0;AC_Het=792;AC_Hemi=0;MAF=0.0469306;HWE=5.9596e-09;NFAM=764
7	80904010	223402_1	N	N[7:80904181[	453.36	LOW	SVTYPE=BND;POS=80904010;STRANDS=+-:4;IMPRECISE;CIPOS=-9,8;CIEND=-7,8;CIPOS95=0,0;CIEND95=-1,3;MATEID=223402_2;EVENT=223402;SU=4;PE=0;SR=4;ALG=PROD;AF=0.001188;NSAMP=20;MSQ=21.95;AN=16834;AC=20;NS=8438;AC_Hom=0;AC_Het=20;AC_Hemi=0;MAF=0.00118511;HWE=1;NFAM=20
7	80904181	223402_2	N	]7:80904010]N	453.36	LOW	SVTYPE=BND;POS=80904010;STRANDS=+-:4;IMPRECISE;CIPOS=-7,8;CIEND=-9,8;CIPOS95=-1,3;CIEND95=0,0;MATEID=223402_1;EVENT=223402;SECONDARY;SU=4;PE=0;SR=4;ALG=PROD;AF=0.001188;NSAMP=20;MSQ=21.95;AN=16834;AC=20;NS=8438;AC_Hom=0;AC_Het=20;AC_Hemi=0;MAF=0.00118511;HWE=1;NFAM=20
7	80904183	65273_1	N	]12:124271228]N	584632	LOW	SVTYPE=BND;POS=80904183;STRANDS=-+:516;CIPOS=-3,2;CIEND=-2,1;CIPOS95=0,0;CIEND95=0,0;MATEID=65273_2;EVENT=65273;SU=516;PE=162;SR=354;ALG=PROD;AF=0.4284;NSAMP=6779;MSQ=85.92;AN=16834;AC=7211;NS=8438;AC_Hom=864;AC_Het=6361;AC_Hemi=0;MAF=0.428123;HWE=0;NFAM=6024
7	80904238	65051_1	N	N[12:124271229[	39689.4	LOW	SVTYPE=BND;POS=80904238;STRANDS=+-:6608;CIPOS=0,0;CIEND=0,0;CIPOS95=0,0;CIEND95=0,0;MATEID=65051_2;EVENT=65051;SU=6608;PE=518;SR=6090;ALG=PROD;AF=0.06736;NSAMP=1027;MSQ=37.84;AN=16834;AC=1134;NS=8438;AC_Hom=214;AC_Het=922;AC_Hemi=0;MAF=0.0673145;HWE=4.21875e-24;NFAM=1008
7	80920058	284595	N	<DUP>	89.72	PASS	SVTYPE=DUP;POS=80920058;SVLEN=482;END=80920540;STRANDS=-+:12;CIPOS=-10,10;CIEND=-7,10;CIPOS95=0,0;CIEND95=0,0;SU=12;PE=6;SR=6;ALG=PROD;AF=5.94e-05;NSAMP=1;MSQ=86.72;AN=16834;AC=1;NS=8438;AC_Hom=0;AC_Het=1;AC_Hemi=0;MAF=5.92557e-05;HWE=1;NFAM=1
7	80924736	50956_2	N	[4:32190847[N	32.99	LOW	SVTYPE=BND;POS=80924736;STRANDS=--:4;IMPRECISE;CIPOS=-538,10;CIEND=-514,8;CIPOS95=-171,0;CIEND95=-170,0;MATEID=50956_1;EVENT=50956;SECONDARY;SU=4;PE=4;SR=0;ALG=PROD;AF=0.0001188;NSAMP=2;MSQ=13.86;AN=16834;AC=2;NS=8438;AC_Hom=0;AC_Het=2;AC_Hemi=0;MAF=0.000118511;HWE=1;NFAM=2
7	80939458	284596_1	N	]7:80940655]N	157.78	LOW	SVTYPE=BND;POS=80939458;STRANDS=-+:13;CIPOS=-5,3;CIEND=-8,10;CIPOS95=0,0;CIEND95=0,0;MATEID=284596_2;EVENT=284596;SU=13;PE=6;SR=7;ALG=PROD;AF=0.0001188;NSAMP=1;MSQ=154.75;AN=16834;AC=2;NS=8438;AC_Hom=2;AC_Het=0;AC_Hemi=0;MAF=0.000118511;HWE=5.92593e-05;NFAM=1
7	80939632	223403_1	N	N[7:80940664[	284.65	PASS	SVTYPE=BND;POS=80939632;STRANDS=+-:10;CIPOS=-5,5;CIEND=-7,10;CIPOS95=0,0;CIEND95=0,0;MATEID=223403_2;EVENT=223403;SU=10;PE=4;SR=6;ALG=PROD;AF=5.94e-05;NSAMP=1;MSQ=284.61;AN=16834;AC=1;NS=8438;AC_Hom=0;AC_Het=1;AC_Hemi=0;MAF=5.92557e-05;HWE=1;NFAM=1
7	80940655	284596_2	N	N[7:80939458[	157.78	LOW	SVTYPE=BND;POS=80939458;STRANDS=-+:13;CIPOS=-8,10;CIEND=-5,3;CIPOS95=0,0;CIEND95=0,0;MATEID=284596_1;EVENT=284596;SECONDARY;SU=13;PE=6;SR=7;ALG=PROD;AF=0.0001188;NSAMP=1;MSQ=154.75;AN=16834;AC=2;NS=8438;AC_Hom=2;AC_Het=0;AC_Hemi=0;MAF=0.000118511;HWE=5.92593e-05;NFAM=1
7	80940664	223403_2	N	]7:80939632]N	284.65	PASS	SVTYPE=BND;POS=80939632;STRANDS=+-:10;CIPOS=-7,10;CIEND=-5,5;CIPOS95=0,0;CIEND95=0,0;MATEID=223403_1;EVENT=223403;SECONDARY;SU=10;PE=4;SR=6;ALG=PROD;AF=5.94e-05;NSAMP=1;MSQ=284.61;AN=16834;AC=1;NS=8438;AC_Hom=0;AC_Het=1;AC_Hemi=0;MAF=5.92557e-05;HWE=1;NFAM=1
7	80994398	223404_1	N	N[7:80994600[	182838	LOW	SVTYPE=BND;POS=80994398;STRANDS=+-:1591;CIPOS=0,0;CIEND=0,0;CIPOS95=0,0;CIEND95=0,0;MATEID=223404_2;EVENT=223404;SU=1591;PE=240;SR=1351;ALG=PROD;AF=0.05893;NSAMP=970;MSQ=188.26;AN=16834;AC=992;NS=8438;AC_Hom=44;AC_Het=948;AC_Hemi=0;MAF=0.0587817;HWE=0.199512;NFAM=952
7	80994600	223404_2	N	]7:80994398]N	182838	LOW	SVTYPE=BND;POS=80994398;STRANDS=+-:1591;CIPOS=0,0;CIEND=0,0;CIPOS95=0,0;CIEND95=0,0;MATEID=223404_1;EVENT=223404;SECONDARY;SU=1591;PE=240;SR=1351;ALG=PROD;AF=0.05893;NSAMP=970;MSQ=188.26;AN=16834;AC=992;NS=8438;AC_Hom=44;AC_Het=948;AC_Hemi=0;MAF=0.0587817;HWE=0.199512;NFAM=952
7	80997071	223405	N	<DEL>	353.49	PASS	SVTYPE=DEL;POS=80997071;SVLEN=-4485;END=81001556;STRANDS=+-:17;IMPRECISE;CIPOS=-6,10;CIEND=-10,10;CIPOS95=0,1;CIEND95=0,0;SU=17;PE=13;SR=4;ALG=PROD;AF=5.94e-05;NSAMP=1;MSQ=353.49;AN=16834;AC=1;NS=8438;AC_Hom=0;AC_Het=1;AC_Hemi=0;MAF=5.92557e-05;HWE=1;NFAM=1
7	81006481	223406_1	N	N[7:81008062[	22099.5	PASS	SVTYPE=BND;POS=81006481;STRANDS=+-:904;CIPOS=-3,5;CIEND=-5,3;CIPOS95=0,0;CIEND95=0,0;MATEID=223406_2;EVENT=223406;SU=904;PE=502;SR=402;ALG=PROD;AF=0.00202;NSAMP=31;MSQ=712.89;AN=16834;AC=34;NS=8438;AC_Hom=6;AC_Het=28;AC_Hemi=0;MAF=0.0020147;HWE=4.12954e-06;NFAM=31
7	81008062	223406_2	N	]7:81006481]N	22099.5	PASS	SVTYPE=BND;POS=81006481;STRANDS=+-:904;CIPOS=-5,3;CIEND=-3,5;CIPOS95=0,0;CIEND95=0,0;MATEID=223406_1;EVENT=223406;SECONDARY;SU=904;PE=502;SR=402;ALG=PROD;AF=0.00202;NSAMP=31;MSQ=712.89;AN=16834;AC=34;NS=8438;AC_Hom=6;AC_Het=28;AC_Hemi=0;MAF=0.0020147;HWE=4.12954e-06;NFAM=31
7	81045936	223407_1	N	N[7:81046012[	70989.4	LOW	SVTYPE=BND;POS=81045936;STRANDS=+-:2554;CIPOS=0,0;CIEND=0,0;CIPOS95=0,0;CIEND95=0,0;MATEID=223407_2;EVENT=223407;SU=2554;PE=6;SR=2548;ALG=PROD;AF=0.01966;NSAMP=324;MSQ=219.09;AN=16834;AC=331;NS=8438;AC_Hom=14;AC_Het=317;AC_Hemi=0;MAF=0.0196137;HWE=0.0434788;NFAM=319
7	81046012	223407_2	N	]7:81045936]N	70989.4	LOW	SVTYPE=BND;POS=81045936;STRANDS=+-:2554;CIPOS=0,0;CIEND=0,0;CIPOS95=0,0;CIEND95=0,0;MATEID=223407_1;EVENT=223407;SECONDARY;SU=2554;PE=6;SR=2548;ALG=PROD;AF=0.01966;NSAMP=324;MSQ=219.09;AN=16834;AC=331;NS=8438;AC_Hom=14;AC_Het=317;AC_Hemi=0;MAF=0.0196137;HWE=0.0434788;NFAM=319
7	81048285	66917_1	N	[19:2868845[N	19079.2	LOW	SVTYPE=BND;POS=81048285;STRANDS=--:4;IMPRECISE;CIPOS=-9,8;CIEND=-7,9;CIPOS95=0,0;CIEND95=0,1;MATEID=66917_2;EVENT=66917;SU=4;PE=0;SR=4;ALG=PROD;AF=0.00796;NSAMP=134;MSQ=140.97;AN=16834;AC=134;NS=8438;AC_Hom=0;AC_Het=135;AC_Hemi=0;MAF=0.00799953;HWE=1;NFAM=133
7	81048454	283772_2	N	N[7:25110322[	354419	PASS	SVTYPE=BND;POS=25110322;STRANDS=-+:22;CIPOS=-29,28;CIEND=-36,21;CIPOS95=0,0;CIEND95=0,0;MATEID=283772_1;EVENT=283772;SECONDARY;SU=22;PE=0;SR=22;ALG=PROD;AF=0.02418;NSAMP=204;MSQ=1720.76;AN=16834;AC=407;NS=8438;AC_Hom=408;AC_Het=1;AC_Hemi=0;MAF=0.0242356;HWE=0;NFAM=202
7	81048454	69121_1	N	N]X:118779638]	490517	PASS	SVTYPE=BND;POS=81048454;STRANDS=++:154;CIPOS=-9,8;CIEND=-9,8;CIPOS95=0,0;CIEND95=0,0;MATEID=69121_2;EVENT=69121;SU=154;PE=0;SR=154;ALG=PROD;AF=0.01592;NSAMP=199;MSQ=2439.89;AN=16834;AC=268;NS=8438;AC_Hom=140;AC_Het=130;AC_Hemi=0;MAF=0.0159991;HWE=0;NFAM=197
7	81048454	9209_2	N	N]1:150458777]	133533	PASS	SVTYPE=BND;POS=81048454;STRANDS=++:168;CIPOS=-9,10;CIEND=-9,10;CIPOS95=0,0;CIEND95=0,0;MATEID=9209_1;EVENT=9209;SECONDARY;SU=168;PE=1;SR=167;ALG=PROD;AF=0.01194;NSAMP=199;MSQ=665.46;AN=16834;AC=201;NS=8438;AC_Hom=4;AC_Het=198;AC_Hemi=0;MAF=0.0119697;HWE=0.339318;NFAM=197
7	81054514	34996_2	N	N[2:157480425[	355.05	LOW	SVTYPE=BND;POS=81054514;STRANDS=-+:17;CIPOS=-10,10;CIEND=-10,10;CIPOS95=0,0;CIEND95=0,0;MATEID=34996_1;EVENT=34996;SECONDARY;SU=17;PE=0;SR=17;ALG=PROD;AF=0.0008317;NSAMP=14;MSQ=23.15;AN=16834;AC=14;NS=8438;AC_Hom=0;AC_Het=14;AC_Hemi=0;MAF=0.00082958;HWE=1;NFAM=14
7	81056099	67936_1	N	N]8:13884425]	35829.6	LOW	SVTYPE=BND;POS=81056099;STRANDS=++:5;CIPOS=-10,10;CIEND=-10,10;CIPOS95=0,0;CIEND95=0,0;MATEID=67936_2;EVENT=67936;SU=5;PE=0;SR=5;ALG=PROD;AF=0.03606;NSAMP=607;MSQ=58.43;AN=16834;AC=607;NS=8438;AC_Hom=0;AC_Het=609;AC_Hemi=0;MAF=0.0360867;HWE=2.43305e-05;NFAM=565
7	81065412	65288_1	N	[12:133516547[N	97.1	LOW	SVTYPE=BND;POS=81065412;STRANDS=--:5;IMPRECISE;CIPOS=-359,10;CIEND=-297,10;CIPOS95=-143,1;CIEND95=-134,1;MATEID=65288_2;EVENT=65288;SU=5;PE=5;SR=0;ALG=PROD;AF=0.0001782;NSAMP=3;MSQ=31.03;AN=16834;AC=3;NS=8438;AC_Hom=0;AC_Het=3;AC_Hemi=0;MAF=0.000177767;HWE=1;NFAM=3
7	81066639	223408_1	N	N[7:81066699[	301.17	PASS	SVTYPE=BND;POS=81066639;STRANDS=+-:5;CIPOS=-10,10;CIEND=-10,10;CIPOS95=0,0;CIEND95=0,0;MATEID=223408_2;EVENT=223408;SU=5;PE=0;SR=5;ALG=PROD;AF=5.941e-05;NSAMP=1;MSQ=299.7;AN=16832;AC=1;NS=8437;AC_Hom=0;AC_Het=1;AC_Hemi=0;MAF=5.92628e-05;HWE=1;NFAM=1
7	81066699	223408_2	N	]7:81066639]N	301.17	PASS	SVTYPE=BND;POS=81066639;STRANDS=+-:5;CIPOS=-10,10;CIEND=-10,10;CIPOS95=0,0;CIEND95=0,0;MATEID=223408_1;EVENT=223408;SECONDARY;SU=5;PE=0;SR=5;ALG=PROD;AF=5.941e-05;NSAMP=1;MSQ=299.7;AN=16832;AC=1;NS=8437;AC_Hom=0;AC_Het=1;AC_Hemi=0;MAF=5.92628e-05;HWE=1;NFAM=1
7	81067560	44148_2	N	N]3:32381476]	7410.38	LOW	SVTYPE=BND;POS=81067560;STRANDS=++:45;CIPOS=-9,8;CIEND=-9,8;CIPOS95=0,0;CIEND95=0,0;MATEID=44148_1;EVENT=44148;SECONDARY;SU=45;PE=0;SR=45;ALG=PROD;AF=0.01978;NSAMP=333;MSQ=20.95;AN=16834;AC=333;NS=8438;AC_Hom=0;AC_Het=333;AC_Hemi=0;MAF=0.0197322;HWE=0.0812764;NFAM=315
7	81067560	50957_2	N	N]4:91549050]	5002.2	LOW	SVTYPE=BND;POS=81067560;STRANDS=++:10;CIPOS=-30,30;CIEND=-30,30;CIPOS95=0,0;CIEND95=0,0;MATEID=50957_1;EVENT=50957;SECONDARY;SU=10;PE=0;SR=10;ALG=PROD;AF=0.01444;NSAMP=243;MSQ=19.05;AN=16834;AC=243;NS=8438;AC_Hom=0;AC_Het=245;AC_Hemi=0;MAF=0.0145177;HWE=0.426512;NFAM=240
7	81067560	9210_2	N	N]1:71242759]	66811.8	LOW	SVTYPE=BND;POS=81067560;STRANDS=++:21;CIPOS=-29,28;CIEND=-29,28;CIPOS95=0,0;CIEND95=0,0;MATEID=9210_1;EVENT=9210;SECONDARY;SU=21;PE=0;SR=21;ALG=PROD;AF=0.1672;NSAMP=1768;MSQ=37.56;AN=16834;AC=2814;NS=8438;AC_Hom=2096;AC_Het=725;AC_Hemi=0;MAF=0.16716;HWE=0;NFAM=1625
7	81100462	223409	N	<DEL>	2440.14	PASS	SVTYPE=DEL;POS=81100462;SVLEN=-11650;END=81112112;STRANDS=+-:101;CIPOS=-24,24;CIEND=-30,27;CIPOS95=0,0;CIEND95=0,0;SU=101;PE=65;SR=36;ALG=PROD;AF=0.000297;NSAMP=5;MSQ=488.03;AN=16834;AC=5;NS=8438;AC_Hom=0;AC_Het=5;AC_Hemi=0;MAF=0.000296279;HWE=1;NFAM=5
7	81128334	314361	N	<INV>	1433.02	PASS	SVTYPE=INV;POS=81128334;SVLEN=2437951;END=83566285;STRANDS=++:39,--:39;IMPRECISE;CIPOS=-23,20;CIEND=-21,21;CIPOS95=0,0;CIEND95=-1,1;SU=78;PE=46;SR=32;ALG=PROD;AF=0.0001188;NSAMP=2;MSQ=716.5;AN=16834;AC=2;NS=8438;AC_Hom=0;AC_Het=2;AC_Hemi=0;MAF=0.000118511;HWE=1;NFAM=2
7	81151691	223410	N	<DEL>	716.38	PASS	SVTYPE=DEL;POS=81151691;SVLEN=-3916;END=81155607;STRANDS=+-:30;CIPOS=-8,10;CIEND=-10,10;CIPOS95=0,0;CIEND95=0,0;SU=30;PE=22;SR=8;ALG=PROD;AF=5.94e-05;NSAMP=1;MSQ=716.38;AN=16834;AC=1;NS=8438;AC_Hom=0;AC_Het=1;AC_Hemi=0;MAF=5.92557e-05;HWE=1;NFAM=1
7	81166142	223411_1	N	N[7:81166334[	595.93	PASS	SVTYPE=BND;POS=81166142;STRANDS=+-:10;CIPOS=-10,10;CIEND=-10,10;CIPOS95=0,0;CIEND95=0,0;MATEID=223411_2;EVENT=223411;SU=10;PE=2;SR=8;ALG=PROD;AF=0.0001188;NSAMP=2;MSQ=296.56;AN=16834;AC=2;NS=8438;AC_Hom=0;AC_Het=2;AC_Hemi=0;MAF=0.000118511;HWE=1;NFAM=1
7	81166334	223411_2	N	]7:81166142]N	595.93	PASS	SVTYPE=BND;POS=81166142;STRANDS=+-:10;CIPOS=-10,10;CIEND=-10,10;CIPOS95=0,0;CIEND95=0,0;MATEID=223411_1;EVENT=223411;SECONDARY;SU=10;PE=2;SR=8;ALG=PROD;AF=0.0001188;NSAMP=2;MSQ=296.56;AN=16834;AC=2;NS=8438;AC_Hom=0;AC_Het=2;AC_Hemi=0;MAF=0.000118511;HWE=1;NFAM=1
7	81168064	223412_1	N	N[7:81168125[	303.09	PASS	SVTYPE=BND;POS=81168064;STRANDS=+-:8;CIPOS=-9,10;CIEND=-9,10;CIPOS95=0,0;CIEND95=0,0;MATEID=223412_2;EVENT=223412;SU=8;PE=0;SR=8;ALG=PROD;AF=5.94e-05;NSAMP=1;MSQ=302.71;AN=16834;AC=1;NS=8438;AC_Hom=0;AC_Het=1;AC_Hemi=0;MAF=5.92557e-05;HWE=1;NFAM=1
7	81168125	223412_2	N	]7:81168064]N	303.09	PASS	SVTYPE=BND;POS=81168064;STRANDS=+-:8;CIPOS=-9,10;CIEND=-9,10;CIPOS95=0,0;CIEND95=0,0;MATEID=223412_1;EVENT=223412;SECONDARY;SU=8;PE=0;SR=8;ALG=PROD;AF=5.94e-05;NSAMP=1;MSQ=302.71;AN=16834;AC=1;NS=8438;AC_Hom=0;AC_Het=1;AC_Hemi=0;MAF=5.92557e-05;HWE=1;NFAM=1
7	81182440	223413	N	<DEL>	143.71	PASS	SVTYPE=DEL;POS=81182440;SVLEN=-9917;END=81192357;STRANDS=+-:9;IMPRECISE;CIPOS=-6,10;CIEND=-10,10;CIPOS95=-1,1;CIEND95=-1,0;SU=9;PE=6;SR=3;ALG=PROD;AF=5.94e-05;NSAMP=1;MSQ=143.65;AN=16834;AC=1;NS=8438;AC_Hom=0;AC_Het=1;AC_Hemi=0;MAF=5.92557e-05;HWE=1;NFAM=1
7	81188331	223414	N	<DEL>	1190.24	PASS	SVTYPE=DEL;POS=81188331;SVLEN=-5565;END=81193896;STRANDS=+-:44;CIPOS=-6,9;CIEND=-9,10;CIPOS95=0,0;CIEND95=0,0;SU=44;PE=25;SR=19;ALG=PROD;AF=5.94e-05;NSAMP=1;MSQ=1190.23;AN=16834;AC=1;NS=8438;AC_Hom=0;AC_Het=1;AC_Hemi=0;MAF=5.92557e-05;HWE=1;NFAM=1
7	81283613	223415	N	<DEL>	515.36	PASS	SVTYPE=DEL;POS=81283613;SVLEN=-1470;END=81285083;STRANDS=+-:25;CIPOS=-27,27;CIEND=-29,24;CIPOS95=0,0;CIEND95=0,0;SU=25;PE=17;SR=8;ALG=PROD;AF=0.0001188;NSAMP=2;MSQ=257.68;AN=16834;AC=2;NS=8438;AC_Hom=0;AC_Het=2;AC_Hemi=0;MAF=0.000118511;HWE=1;NFAM=2
7	81296417	223416	N	<DEL>	248.67	PASS	SVTYPE=DEL;POS=81296417;SVLEN=-492;END=81296909;STRANDS=+-:13;IMPRECISE;CIPOS=-6,8;CIEND=-8,3;CIPOS95=0,1;CIEND95=0,0;SU=13;PE=9;SR=4;ALG=PROD;AF=5.94e-05;NSAMP=1;MSQ=248.66;AN=16834;AC=1;NS=8438;AC_Hom=0;AC_Het=1;AC_Hemi=0;MAF=5.92557e-05;HWE=1;NFAM=1
7	81319965	223417	N	<DEL>	533.59	PASS	SVTYPE=DEL;POS=81319965;SVLEN=-6686;END=81326651;STRANDS=+-:23;CIPOS=-3,2;CIEND=-4,1;CIPOS95=0,0;CIEND95=0,0;SU=23;PE=14;SR=9;ALG=PROD;AF=5.94e-05;NSAMP=1;MSQ=533.59;AN=16834;AC=1;NS=8438;AC_Hom=0;AC_Het=1;AC_Hemi=0;MAF=5.92557e-05;HWE=1;NFAM=1
7	81326515	64203_1	N	[10:22702618[N	234.47	LOW	SVTYPE=BND;POS=81326515;STRANDS=--:4;CIPOS=-9,8;CIEND=-9,8;CIPOS95=0,0;CIEND95=0,0;MATEID=64203_2;EVENT=64203;SU=4;PE=0;SR=4;ALG=PROD;AF=0.0008317;NSAMP=14;MSQ=13.91;AN=16834;AC=14;NS=8438;AC_Hom=0;AC_Het=14;AC_Hemi=0;MAF=0.00082958;HWE=1;NFAM=14
7	81326548	50958_2	N	N[4:23948976[	682.95	LOW	SVTYPE=BND;POS=81326548;STRANDS=-+:4;CIPOS=-9,8;CIEND=-9,8;CIPOS95=0,0;CIEND95=0,0;MATEID=50958_1;EVENT=50958;SECONDARY;SU=4;PE=0;SR=4;ALG=PROD;AF=0.001901;NSAMP=32;MSQ=18.58;AN=16834;AC=32;NS=8438;AC_Hom=0;AC_Het=32;AC_Hemi=0;MAF=0.00189618;HWE=1;NFAM=32
7	81358338	223418	N	<DEL>	6.50474e+06	PASS	SVTYPE=DEL;POS=81358338;SVLEN=-273;END=81358611;STRANDS=+-:116761;CIPOS=0,0;CIEND=0,0;CIPOS95=0,0;CIEND95=0,0;SU=116761;PE=16354;SR=100407;ALG=PROD;AF=0.7251;NSAMP=7739;MSQ=838.3;AN=16834;AC=12206;NS=8438;AC_Hom=8956;AC_Het=3278;AC_Hemi=0;MAF=0.275065;HWE=0.0175608;NFAM=6782
7	81384837	223419_1	N	N[7:81384925[	68.89	LOW	SVTYPE=BND;POS=81384837;STRANDS=+-:5;CIPOS=-10,10;CIEND=-10,10;CIPOS95=0,0;CIEND95=0,0;MATEID=223419_2;EVENT=223419;SU=5;PE=0;SR=5;ALG=PROD;AF=5.94e-05;NSAMP=1;MSQ=68.82;AN=16834;AC=1;NS=8438;AC_Hom=0;AC_Het=1;AC_Hemi=0;MAF=5.92557e-05;HWE=1;NFAM=1
7	81384925	223419_2	N	]7:81384837]N	68.89	LOW	SVTYPE=BND;POS=81384837;STRANDS=+-:5;CIPOS=-10,10;CIEND=-10,10;CIPOS95=0,0;CIEND95=0,0;MATEID=223419_1;EVENT=223419;SECONDARY;SU=5;PE=0;SR=5;ALG=PROD;AF=5.94e-05;NSAMP=1;MSQ=68.82;AN=16834;AC=1;NS=8438;AC_Hom=0;AC_Het=1;AC_Hemi=0;MAF=5.92557e-05;HWE=1;NFAM=1
7	81441561	223421	N	<DEL>	618114	PASS	SVTYPE=DEL;POS=81441561;SVLEN=-574;END=81442135;STRANDS=+-:14;IMPRECISE;CIPOS=-50,336;CIEND=-70,49;CIPOS95=-50,52;CIEND95=-10,10;SU=14;PE=14;SR=0;ALG=PROD;AF=0.2935;NSAMP=4618;MSQ=133.31;RETAINED;AN=16834;AC=4941;NS=8438;AC_Hom=648;AC_Het=4309;AC_Hemi=0;MAF=0.293731;HWE=0;NFAM=4028
7	81441585	223420	N	<DEL>	619816	PASS	SVTYPE=DEL;POS=81441585;SVLEN=-867;END=81442452;STRANDS=+-:34588;CIPOS=-2,11;CIEND=-10,5;CIPOS95=0,0;CIEND95=0,0;SU=34588;PE=34588;SR=0;ALG=PROD;AF=0.2781;NSAMP=4645;MSQ=132.9;AN=16834;AC=4682;NS=8438;AC_Hom=74;AC_Het=4624;AC_Hemi=0;MAF=0.278383;HWE=0;NFAM=4042
7	81476901	44149_2	N	N[3:54340356[	67.49	LOW	SVTYPE=BND;POS=81476901;STRANDS=-+:8;CIPOS=-29,28;CIEND=-29,28;CIPOS95=0,0;CIEND95=0,0;MATEID=44149_1;EVENT=44149;SECONDARY;SU=8;PE=0;SR=8;ALG=PROD;AF=0.0001188;NSAMP=2;MSQ=32.74;AN=16834;AC=2;NS=8438;AC_Hom=0;AC_Het=2;AC_Hemi=0;MAF=0.000118511;HWE=1;NFAM=2
7	81490074	223423	N	<DEL:ME:SINE|Alu|AluY>	1072.54	PASS	SVTYPE=MEI;POS=81490074;SVLEN=-309;END=81490383;STRANDS=+-:100;CIPOS=-6,5;CIEND=-5,4;CIPOS95=0,0;CIEND95=0,0;SU=100;PE=0;SR=100;ALG=PROD;AF=0.002198;NSAMP=37;MSQ=27.42;AN=16834;AC=37;NS=8438;AC_Hom=0;AC_Het=37;AC_Hemi=0;MAF=0.00219246;HWE=1;NFAM=37
7	81490851	67239_1	N	N]20:14138023]	13305.5	LOW	SVTYPE=BND;POS=81490851;STRANDS=++:37;IMPRECISE;CIPOS=-9,338;CIEND=-8,339;CIPOS95=-9,54;CIEND95=-8,55;MATEID=67239_2;EVENT=67239;SU=37;PE=37;SR=0;ALG=PROD;AF=0.02174;NSAMP=366;MSQ=35.71;AN=16834;AC=366;NS=8438;AC_Hom=0;AC_Het=367;AC_Hemi=0;MAF=0.0217469;HWE=0.0353871;NFAM=357
7	81490856	64117_1	N	N[10:71367599[	25518.4	LOW	SVTYPE=BND;POS=81490856;STRANDS=+-:941;IMPRECISE;CIPOS=-6,234;CIEND=-227,2;CIPOS95=-6,20;CIEND95=-12,2;MATEID=64117_2;EVENT=64117;SU=941;PE=941;SR=0;ALG=PROD;AF=0.04402;NSAMP=741;MSQ=33.75;AN=16834;AC=741;NS=8438;AC_Hom=0;AC_Het=743;AC_Hemi=0;MAF=0.044027;HWE=7.44541e-08;NFAM=714
7	81526918	67932_1	N	[8:12702604[N	94.66	LOW	SVTYPE=BND;POS=81526918;STRANDS=--:4;CIPOS=-9,8;CIEND=-9,8;CIPOS95=0,0;CIEND95=0,0;MATEID=67932_2;EVENT=67932;SU=4;PE=0;SR=4;ALG=PROD;AF=0.0002376;NSAMP=4;MSQ=22.51;AN=16834;AC=4;NS=8438;AC_Hom=0;AC_Het=4;AC_Hemi=0;MAF=0.000237023;HWE=1;NFAM=4
7	81526942	223424_1	N	N[7:81847226[	30998.1	LOW	SVTYPE=BND;POS=81526942;STRANDS=+-:40;CIPOS=-9,8;CIEND=-9,8;CIPOS95=0,0;CIEND95=0,0;MATEID=223424_2;EVENT=223424;SU=40;PE=0;SR=40;ALG=PROD;AF=0.05732;NSAMP=965;MSQ=31.33;AN=16834;AC=965;NS=8438;AC_Hom=0;AC_Het=967;AC_Hemi=0;MAF=0.0573003;HWE=3.59858e-13;NFAM=921
7	81537905	68292_1	N	]8:141437514]N	452.48	LOW	SVTYPE=BND;POS=81537905;STRANDS=-+:5;CIPOS=-10,10;CIEND=-10,10;CIPOS95=0,0;CIEND95=0,0;MATEID=68292_2;EVENT=68292;SU=5;PE=0;SR=5;ALG=PROD;AF=0.001069;NSAMP=18;MSQ=23.07;AN=16834;AC=18;NS=8438;AC_Hom=0;AC_Het=18;AC_Hemi=0;MAF=0.0010666;HWE=1;NFAM=18
7	81572659	223425	N	<DEL>	572.54	PASS	SVTYPE=DEL;POS=81572659;SVLEN=-1012;END=81573671;STRANDS=+-:23;CIPOS=-9,10;CIEND=-3,1;CIPOS95=0,0;CIEND95=0,0;SU=23;PE=12;SR=11;ALG=PROD;AF=5.94e-05;NSAMP=1;MSQ=572.54;AN=16834;AC=1;NS=8438;AC_Hom=0;AC_Het=1;AC_Hemi=0;MAF=5.92557e-05;HWE=1;NFAM=1
7	81587112	223426_1	N	N[7:81587164[	414.24	LOW	SVTYPE=BND;POS=81587112;STRANDS=+-:6;CIPOS=-6,5;CIEND=-6,5;CIPOS95=0,0;CIEND95=0,0;MATEID=223426_2;EVENT=223426;SU=6;PE=0;SR=6;ALG=PROD;AF=0.0002376;NSAMP=4;MSQ=103.45;AN=16834;AC=4;NS=8438;AC_Hom=0;AC_Het=4;AC_Hemi=0;MAF=0.000237023;HWE=1;NFAM=4
7	81587164	223426_2	N	]7:81587112]N	414.24	LOW	SVTYPE=BND;POS=81587112;STRANDS=+-:6;CIPOS=-6,5;CIEND=-6,5;CIPOS95=0,0;CIEND95=0,0;MATEID=223426_1;EVENT=223426;SECONDARY;SU=6;PE=0;SR=6;ALG=PROD;AF=0.0002376;NSAMP=4;MSQ=103.45;AN=16834;AC=4;NS=8438;AC_Hom=0;AC_Het=4;AC_Hemi=0;MAF=0.000237023;HWE=1;NFAM=4
7	81589259	223427	N	<DEL>	659.2	PASS	SVTYPE=DEL;POS=81589259;SVLEN=-411;END=81589670;STRANDS=+-:24;CIPOS=-2,1;CIEND=-10,10;CIPOS95=0,0;CIEND95=0,0;SU=24;PE=11;SR=13;ALG=PROD;AF=5.94e-05;NSAMP=1;MSQ=659.2;AN=16834;AC=1;NS=8438;AC_Hom=0;AC_Het=1;AC_Hemi=0;MAF=5.92557e-05;HWE=1;NFAM=1
7	81608087	223428_1	N	N[7:81610018[	365.99	LOW	SVTYPE=BND;POS=81608087;STRANDS=+-:15;CIPOS=-4,4;CIEND=-10,10;CIPOS95=0,0;CIEND95=0,0;MATEID=223428_2;EVENT=223428;SU=15;PE=8;SR=7;ALG=PROD;AF=0.0001782;NSAMP=3;MSQ=120.48;AN=16834;AC=3;NS=8438;AC_Hom=0;AC_Het=3;AC_Hemi=0;MAF=0.000177767;HWE=1;NFAM=3
7	81610018	223428_2	N	]7:81608087]N	365.99	LOW	SVTYPE=BND;POS=81608087;STRANDS=+-:15;CIPOS=-10,10;CIEND=-4,4;CIPOS95=0,0;CIEND95=0,0;MATEID=223428_1;EVENT=223428;SECONDARY;SU=15;PE=8;SR=7;ALG=PROD;AF=0.0001782;NSAMP=3;MSQ=120.48;AN=16834;AC=3;NS=8438;AC_Hom=0;AC_Het=3;AC_Hemi=0;MAF=0.000177767;HWE=1;NFAM=3
7	81628159	223429	N	<DEL>	359.63	PASS	SVTYPE=DEL;POS=81628159;SVLEN=-5487;END=81633646;STRANDS=+-:13;IMPRECISE;CIPOS=-6,10;CIEND=-10,10;CIPOS95=-1,1;CIEND95=-1,0;SU=13;PE=10;SR=3;ALG=PROD;AF=5.94e-05;NSAMP=1;MSQ=359.63;AN=16834;AC=1;NS=8438;AC_Hom=0;AC_Het=1;AC_Hemi=0;MAF=5.92557e-05;HWE=1;NFAM=1
7	81655867	223432	N	<DEL>	389.53	PASS	SVTYPE=DEL;POS=81655867;SVLEN=-5955;END=81661822;STRANDS=+-:18;CIPOS=-26,30;CIEND=-30,29;CIPOS95=0,0;CIEND95=0,0;SU=18;PE=12;SR=6;ALG=PROD;AF=0.0001188;NSAMP=2;MSQ=194.75;AN=16834;AC=2;NS=8438;AC_Hom=0;AC_Het=2;AC_Hemi=0;MAF=0.000118511;HWE=1;NFAM=1
7	81674018	68397_1	N	[9:32074060[N	83.72	LOW	SVTYPE=BND;POS=81674018;STRANDS=--:8;IMPRECISE;CIPOS=-219,50;CIEND=-359,50;CIPOS95=-82,50;CIEND95=-115,50;MATEID=68397_2;EVENT=68397;SU=8;PE=8;SR=0;ALG=PROD;AF=5.94e-05;NSAMP=1;MSQ=83.72;AN=16834;AC=1;NS=8438;AC_Hom=0;AC_Het=1;AC_Hemi=0;MAF=5.92557e-05;HWE=1;NFAM=1
7	81674590	68398_1	N	N]9:32074072]	176.71	LOW	SVTYPE=BND;POS=81674590;STRANDS=++:11;IMPRECISE;CIPOS=-46,316;CIEND=-50,292;CIPOS95=-46,87;CIEND95=-50,71;MATEID=68398_2;EVENT=68398;SU=11;PE=11;SR=0;ALG=PROD;AF=5.94e-05;NSAMP=1;MSQ=176.71;AN=16834;AC=1;NS=8438;AC_Hom=0;AC_Het=1;AC_Hemi=0;MAF=5.92557e-05;HWE=1;NFAM=1
7	81677519	223433	N	<DEL>	1747.17	PASS	SVTYPE=DEL;POS=81677519;SVLEN=-6331;END=81683850;STRANDS=+-:77;CIPOS=-43,42;CIEND=-46,42;CIPOS95=0,0;CIEND95=0,0;SU=77;PE=48;SR=29;ALG=PROD;AF=0.000297;NSAMP=5;MSQ=349.43;AN=16834;AC=5;NS=8438;AC_Hom=0;AC_Het=5;AC_Hemi=0;MAF=0.000296279;HWE=1;NFAM=5
7	81689532	65841_1	N	]14:104161723]N	5503.69	LOW	SVTYPE=BND;POS=81689532;STRANDS=-+:4;CIPOS=-9,8;CIEND=-9,8;CIPOS95=0,0;CIEND95=0,0;MATEID=65841_2;EVENT=65841;SU=4;PE=0;SR=4;ALG=PROD;AF=0.008732;NSAMP=147;MSQ=36.91;AN=16834;AC=147;NS=8438;AC_Hom=0;AC_Het=147;AC_Hemi=0;MAF=0.00871059;HWE=1;NFAM=146
7	81711381	223435	N	<DEL>	146.72	PASS	SVTYPE=DEL;POS=81711381;SVLEN=-1543;END=81712924;STRANDS=+-:10;CIPOS=-9,10;CIEND=-9,6;CIPOS95=0,0;CIEND95=0,0;SU=10;PE=6;SR=4;ALG=PROD;AF=5.94e-05;NSAMP=1;MSQ=146.72;AN=16834;AC=1;NS=8438;AC_Hom=0;AC_Het=1;AC_Hemi=0;MAF=5.92557e-05;HWE=1;NFAM=1
7	81728740	223436	N	<DEL:ME:SINE|Alu|AluYa5>	3.39458e+06	PASS	SVTYPE=MEI;POS=81728740;SVLEN=-324;END=81729064;STRANDS=+-:85393;CIPOS=0,0;CIEND=0,0;CIPOS95=0,0;CIEND95=0,0;SU=85393;PE=20553;SR=64840;ALG=PROD;AF=0.3749;NSAMP=5064;MSQ=668.39;AN=16834;AC=6311;NS=8438;AC_Hom=2502;AC_Het=3824;AC_Hemi=0;MAF=0.374852;HWE=0.00252719;NFAM=4508
7	81774562	223437_1	N	N[7:81774622[	262.24	LOW	SVTYPE=BND;POS=81774562;STRANDS=+-:10;CIPOS=-10,10;CIEND=-10,10;CIPOS95=0,0;CIEND95=0,0;MATEID=223437_2;EVENT=223437;SU=10;PE=0;SR=10;ALG=PROD;AF=5.94e-05;NSAMP=1;MSQ=248.79;AN=16834;AC=1;NS=8438;AC_Hom=0;AC_Het=1;AC_Hemi=0;MAF=5.92557e-05;HWE=1;NFAM=1
7	81774622	223437_2	N	]7:81774562]N	262.24	LOW	SVTYPE=BND;POS=81774562;STRANDS=+-:10;CIPOS=-10,10;CIEND=-10,10;CIPOS95=0,0;CIEND95=0,0;MATEID=223437_1;EVENT=223437;SECONDARY;SU=10;PE=0;SR=10;ALG=PROD;AF=5.94e-05;NSAMP=1;MSQ=248.79;AN=16834;AC=1;NS=8438;AC_Hom=0;AC_Het=1;AC_Hemi=0;MAF=5.92557e-05;HWE=1;NFAM=1
7	81774848	223438_1	N	N[7:81775001[	2246.4	LOW	SVTYPE=BND;POS=81774848;STRANDS=+-:59;CIPOS=-6,6;CIEND=-9,8;CIPOS95=0,0;CIEND95=0,0;MATEID=223438_2;EVENT=223438;SU=59;PE=0;SR=59;ALG=PROD;AF=0.003683;NSAMP=62;MSQ=35.22;AN=16832;AC=62;NS=8437;AC_Hom=0;AC_Het=63;AC_Hemi=0;MAF=0.00373355;HWE=1;NFAM=62
7	81775001	223438_2	N	]7:81774848]N	2246.4	LOW	SVTYPE=BND;POS=81774848;STRANDS=+-:59;CIPOS=-9,8;CIEND=-6,6;CIPOS95=0,0;CIEND95=0,0;MATEID=223438_1;EVENT=223438;SECONDARY;SU=59;PE=0;SR=59;ALG=PROD;AF=0.003683;NSAMP=62;MSQ=35.22;AN=16832;AC=62;NS=8437;AC_Hom=0;AC_Het=63;AC_Hemi=0;MAF=0.00373355;HWE=1;NFAM=62
7	81788581	223439	N	<DEL>	568.5	PASS	SVTYPE=DEL;POS=81788581;SVLEN=-173;END=81788754;STRANDS=+-:23;CIPOS=-30,30;CIEND=-30,30;CIPOS95=0,0;CIEND95=0,0;SU=23;PE=0;SR=23;ALG=PROD;AF=0.0001782;NSAMP=3;MSQ=189.08;AN=16834;AC=3;NS=8438;AC_Hom=0;AC_Het=3;AC_Hemi=0;MAF=0.000177767;HWE=1;NFAM=2
7	81789147	64255_1	N	[10:60902407[N	1.28852e+06	PASS	SVTYPE=BND;POS=81789147;STRANDS=--:70243;CIPOS=-3,1;CIEND=-2,1;CIPOS95=0,0;CIEND95=0,0;MATEID=64255_2;EVENT=64255;SU=70243;PE=70124;SR=119;ALG=PROD;AF=0.2927;NSAMP=4926;MSQ=260.92;AN=16834;AC=4927;NS=8438;AC_Hom=2;AC_Het=4938;AC_Hemi=0;MAF=0.292723;HWE=0;NFAM=4474
7	81789164	64028_1	N	N]10:60902930]	1.44323e+06	PASS	SVTYPE=BND;POS=81789164;STRANDS=++:114869;CIPOS=0,0;CIEND=0,0;CIPOS95=0,0;CIEND95=0,0;MATEID=64028_2;EVENT=64028;SU=114869;PE=65232;SR=49637;ALG=PROD;AF=0.2921;NSAMP=4916;MSQ=292.97;AN=16834;AC=4917;NS=8438;AC_Hom=2;AC_Het=4927;AC_Hemi=0;MAF=0.292072;HWE=0;NFAM=4442
7	81800447	284597	N	<DUP>	303.47	PASS	SVTYPE=DUP;POS=81800447;SVLEN=702232;END=82502679;STRANDS=-+:33;CIPOS=-28,25;CIEND=-25,24;CIPOS95=0,0;CIEND95=0,0;SU=33;PE=17;SR=16;ALG=PROD;AF=0.0001782;NSAMP=3;MSQ=100.07;AN=16834;AC=3;NS=8438;AC_Hom=0;AC_Het=3;AC_Hemi=0;MAF=0.000177767;HWE=1;NFAM=3
7	81808534	223440_1	N	N[7:81810366[	198.02	LOW	SVTYPE=BND;POS=81808534;STRANDS=+-:6;IMPRECISE;CIPOS=-6,10;CIEND=-10,9;CIPOS95=-2,3;CIEND95=-3,3;MATEID=223440_2;EVENT=223440;SU=6;PE=5;SR=1;ALG=PROD;AF=0.0004158;NSAMP=7;MSQ=26.97;AN=16834;AC=7;NS=8438;AC_Hom=0;AC_Het=7;AC_Hemi=0;MAF=0.00041479;HWE=1;NFAM=7
7	81810366	223440_2	N	]7:81808534]N	198.02	LOW	SVTYPE=BND;POS=81808534;STRANDS=+-:6;IMPRECISE;CIPOS=-10,9;CIEND=-6,10;CIPOS95=-3,3;CIEND95=-2,3;MATEID=223440_1;EVENT=223440;SECONDARY;SU=6;PE=5;SR=1;ALG=PROD;AF=0.0004158;NSAMP=7;MSQ=26.97;AN=16834;AC=7;NS=8438;AC_Hom=0;AC_Het=7;AC_Hemi=0;MAF=0.00041479;HWE=1;NFAM=7
7	81823501	223441	N	<DEL>	1328.02	PASS	SVTYPE=DEL;POS=81823501;SVLEN=-563;END=81824064;STRANDS=+-:52;CIPOS=-2,1;CIEND=-3,1;CIPOS95=0,0;CIEND95=0,0;SU=52;PE=40;SR=12;ALG=PROD;AF=5.94e-05;NSAMP=1;MSQ=1328;AN=16834;AC=1;NS=8438;AC_Hom=0;AC_Het=1;AC_Hemi=0;MAF=5.92557e-05;HWE=1;NFAM=1
7	81823523	223442	N	<DEL>	710.47	PASS	SVTYPE=DEL;POS=81823523;SVLEN=-4050;END=81827573;STRANDS=+-:29;CIPOS=-3,2;CIEND=-10,10;CIPOS95=0,0;CIEND95=0,0;SU=29;PE=20;SR=9;ALG=PROD;AF=5.94e-05;NSAMP=1;MSQ=710.43;AN=16834;AC=1;NS=8438;AC_Hom=0;AC_Het=1;AC_Hemi=0;MAF=5.92557e-05;HWE=1;NFAM=1
7	81836034	284598	N	<DUP>	122.91	PASS	SVTYPE=DUP;POS=81836034;SVLEN=5086;END=81841120;STRANDS=-+:12;CIPOS=-10,10;CIEND=-10,10;CIPOS95=0,0;CIEND95=0,0;SU=12;PE=7;SR=5;ALG=PROD;AF=5.94e-05;NSAMP=1;MSQ=122.23;AN=16834;AC=1;NS=8438;AC_Hom=0;AC_Het=1;AC_Hemi=0;MAF=5.92557e-05;HWE=1;NFAM=1
7	81841803	223443	N	<DEL>	194.75	PASS	SVTYPE=DEL;POS=81841803;SVLEN=-4559;END=81846362;STRANDS=+-:10;CIPOS=-7,6;CIEND=-10,10;CIPOS95=0,0;CIEND95=0,0;SU=10;PE=5;SR=5;ALG=PROD;AF=5.94e-05;NSAMP=1;MSQ=194.75;AN=16834;AC=1;NS=8438;AC_Hom=0;AC_Het=1;AC_Hemi=0;MAF=5.92557e-05;HWE=1;NFAM=1
7	81845794	223444	N	<DEL>	341.66	PASS	SVTYPE=DEL;POS=81845794;SVLEN=-1616;END=81847410;STRANDS=+-:10;IMPRECISE;CIPOS=-6,10;CIEND=-10,9;CIPOS95=-1,1;CIEND95=-1,1;SU=10;PE=8;SR=2;ALG=PROD;AF=5.94e-05;NSAMP=1;MSQ=341.66;AN=16834;AC=1;NS=8438;AC_Hom=0;AC_Het=1;AC_Hemi=0;MAF=5.92557e-05;HWE=1;NFAM=1
7	81846707	223445_1	N	N[7:81846964[	798.33	LOW	SVTYPE=BND;POS=81846707;STRANDS=+-:12;IMPRECISE;CIPOS=-29,28;CIEND=-25,20;CIPOS95=0,0;CIEND95=-1,1;MATEID=223445_2;EVENT=223445;SU=12;PE=0;SR=12;ALG=PROD;AF=0.002614;NSAMP=43;MSQ=17.09;AN=16834;AC=44;NS=8438;AC_Hom=2;AC_Het=43;AC_Hemi=0;MAF=0.00266651;HWE=0.057122;NFAM=43
7	81846964	223445_2	N	]7:81846707]N	798.33	LOW	SVTYPE=BND;POS=81846707;STRANDS=+-:12;IMPRECISE;CIPOS=-25,20;CIEND=-29,28;CIPOS95=-1,1;CIEND95=0,0;MATEID=223445_1;EVENT=223445;SECONDARY;SU=12;PE=0;SR=12;ALG=PROD;AF=0.002614;NSAMP=43;MSQ=17.09;AN=16834;AC=44;NS=8438;AC_Hom=2;AC_Het=43;AC_Hemi=0;MAF=0.00266651;HWE=0.057122;NFAM=43
7	81847226	223424_2	N	]7:81526942]N	30998.1	LOW	SVTYPE=BND;POS=81526942;STRANDS=+-:40;CIPOS=-9,8;CIEND=-9,8;CIPOS95=0,0;CIEND95=0,0;MATEID=223424_1;EVENT=223424;SECONDARY;SU=40;PE=0;SR=40;ALG=PROD;AF=0.05732;NSAMP=965;MSQ=31.33;AN=16834;AC=965;NS=8438;AC_Hom=0;AC_Het=967;AC_Hemi=0;MAF=0.0573003;HWE=3.59858e-13;NFAM=921
7	81849890	284599	N	<DUP>	445.45	PASS	SVTYPE=DUP;POS=81849890;SVLEN=8792;END=81858682;STRANDS=-+:40;CIPOS=-30,30;CIEND=-25,25;CIPOS95=0,0;CIEND95=0,0;SU=40;PE=24;SR=16;ALG=PROD;AF=0.0001188;NSAMP=2;MSQ=222.31;AN=16834;AC=2;NS=8438;AC_Hom=0;AC_Het=2;AC_Hemi=0;MAF=0.000118511;HWE=1;NFAM=2
7	81917987	223446	N	<DEL>	467.46	PASS	SVTYPE=DEL;POS=81917987;SVLEN=-5675;END=81923662;STRANDS=+-:22;CIPOS=-25,24;CIEND=-26,23;CIPOS95=0,0;CIEND95=0,0;SU=22;PE=13;SR=9;ALG=PROD;AF=0.0001188;NSAMP=2;MSQ=233.73;AN=16834;AC=2;NS=8438;AC_Hom=0;AC_Het=2;AC_Hemi=0;MAF=0.000118511;HWE=1;NFAM=2
7	81920162	223447	N	<DEL>	503.21	PASS	SVTYPE=DEL;POS=81920162;SVLEN=-7275;END=81927437;STRANDS=+-:20;CIPOS=-28,30;CIEND=-30,30;CIPOS95=0,0;CIEND95=0,0;SU=20;PE=16;SR=4;ALG=PROD;AF=0.0001188;NSAMP=2;MSQ=251.61;AN=16834;AC=2;NS=8438;AC_Hom=0;AC_Het=2;AC_Hemi=0;MAF=0.000118511;HWE=1;NFAM=1
7	81920484	223448	N	<DEL>	1153.97	PASS	SVTYPE=DEL;POS=81920484;SVLEN=-1046;END=81921530;STRANDS=+-:36;IMPRECISE;CIPOS=-23,30;CIEND=-30,22;CIPOS95=-2,2;CIEND95=-3,3;SU=36;PE=35;SR=1;ALG=PROD;AF=0.0001782;NSAMP=3;MSQ=384.66;AN=16834;AC=3;NS=8438;AC_Hom=0;AC_Het=3;AC_Hemi=0;MAF=0.000177767;HWE=1;NFAM=3
7	81925844	223449	N	<DEL>	599.47	PASS	SVTYPE=DEL;POS=81925844;SVLEN=-2921;END=81928765;STRANDS=+-:21;IMPRECISE;CIPOS=-5,10;CIEND=-10,4;CIPOS95=-1,1;CIEND95=-1,0;SU=21;PE=18;SR=3;ALG=PROD;AF=5.94e-05;NSAMP=1;MSQ=599.47;AN=16834;AC=1;NS=8438;AC_Hom=0;AC_Het=1;AC_Hemi=0;MAF=5.92557e-05;HWE=1;NFAM=1
7	81954801	314363_1	N	N]7:81956252]	1239.39	LOW	SVTYPE=BND;POS=81954801;STRANDS=++:93;CIPOS=-44,43;CIEND=-43,42;CIPOS95=0,0;CIEND95=0,0;MATEID=314363_2;EVENT=314363;SU=93;PE=47;SR=46;ALG=PROD;AF=0.0004158;NSAMP=7;MSQ=175.13;AN=16834;AC=7;NS=8438;AC_Hom=0;AC_Het=7;AC_Hemi=0;MAF=0.00041479;HWE=1;NFAM=7
7	81954811	314362_1	N	[7:81956079[N	1572.39	PASS	SVTYPE=BND;POS=81954811;STRANDS=--:100;CIPOS=-47,44;CIEND=-42,40;CIPOS95=0,0;CIEND95=0,0;MATEID=314362_2;EVENT=314362;SU=100;PE=53;SR=47;ALG=PROD;AF=0.000297;NSAMP=5;MSQ=314.47;AN=16834;AC=5;NS=8438;AC_Hom=0;AC_Het=5;AC_Hemi=0;MAF=0.000296279;HWE=1;NFAM=5
7	81955926	223450	N	<DEL>	904562	PASS	SVTYPE=DEL;POS=81955926;SVLEN=-283;END=81956209;STRANDS=+-:21180;CIPOS=0,0;CIEND=0,0;CIPOS95=0,0;CIEND95=0,0;SU=21180;PE=3236;SR=17944;ALG=PROD;AF=0.1159;NSAMP=1835;MSQ=492.28;AN=16834;AC=1951;NS=8438;AC_Hom=232;AC_Het=1722;AC_Hemi=0;MAF=0.115786;HWE=0.749737;NFAM=1591
7	81956079	314362_2	N	[7:81954811[N	1572.39	PASS	SVTYPE=BND;POS=81956079;STRANDS=--:100;CIPOS=-42,40;CIEND=-47,44;CIPOS95=0,0;CIEND95=0,0;MATEID=314362_1;EVENT=314362;SECONDARY;SU=100;PE=53;SR=47;ALG=PROD;AF=0.000297;NSAMP=5;MSQ=314.47;AN=16834;AC=5;NS=8438;AC_Hom=0;AC_Het=5;AC_Hemi=0;MAF=0.000296279;HWE=1;NFAM=5
7	81956252	314363_2	N	N]7:81954801]	1239.39	LOW	SVTYPE=BND;POS=81956252;STRANDS=++:93;CIPOS=-43,42;CIEND=-44,43;CIPOS95=0,0;CIEND95=0,0;MATEID=314363_1;EVENT=314363;SECONDARY;SU=93;PE=47;SR=46;ALG=PROD;AF=0.0004158;NSAMP=7;MSQ=175.13;AN=16834;AC=7;NS=8438;AC_Hom=0;AC_Het=7;AC_Hemi=0;MAF=0.00041479;HWE=1;NFAM=7
7	81973254	284600	N	<DUP>	213.89	PASS	SVTYPE=DUP;POS=81973254;SVLEN=207314;END=82180568;STRANDS=-+:18;CIPOS=-9,10;CIEND=-3,2;CIPOS95=0,0;CIEND95=0,0;SU=18;PE=8;SR=10;ALG=PROD;AF=0.0001188;NSAMP=1;MSQ=211.38;AN=16834;AC=2;NS=8438;AC_Hom=2;AC_Het=0;AC_Hemi=0;MAF=0.000118511;HWE=5.92593e-05;NFAM=1
7	81976299	223451	N	<DEL>	497.65	PASS	SVTYPE=DEL;POS=81976299;SVLEN=-370;END=81976669;STRANDS=+-:16;CIPOS=-5,3;CIEND=-10,10;CIPOS95=0,0;CIEND95=0,0;SU=16;PE=7;SR=9;ALG=PROD;AF=5.94e-05;NSAMP=1;MSQ=497.65;AN=16834;AC=1;NS=8438;AC_Hom=0;AC_Het=1;AC_Hemi=0;MAF=5.92557e-05;HWE=1;NFAM=1
7	81993965	284601	N	<DUP>	281.96	PASS	SVTYPE=DUP;POS=81993965;SVLEN=188216;END=82182181;STRANDS=-+:22;CIPOS=-5,1;CIEND=-4,4;CIPOS95=0,0;CIEND95=0,0;SU=22;PE=15;SR=7;ALG=PROD;AF=0.0001188;NSAMP=1;MSQ=281.5;AN=16834;AC=2;NS=8438;AC_Hom=2;AC_Het=0;AC_Hemi=0;MAF=0.000118511;HWE=5.92593e-05;NFAM=1
7	81999896	34997_2	N	N[2:32819770[	7.71	LOW	SVTYPE=BND;POS=81999896;STRANDS=-+:5;CIPOS=-10,10;CIEND=-10,10;CIPOS95=0,0;CIEND95=0,0;MATEID=34997_1;EVENT=34997;SECONDARY;SU=5;PE=0;SR=5;ALG=PROD;AF=5.94e-05;NSAMP=1;MSQ=4.56;AN=16834;AC=1;NS=8438;AC_Hom=0;AC_Het=1;AC_Hemi=0;MAF=5.92557e-05;HWE=1;NFAM=1
7	82006797	314364_1	N	[7:82008927[N	1054.33	PASS	SVTYPE=BND;POS=82006797;STRANDS=--:67;CIPOS=-30,30;CIEND=-30,30;CIPOS95=0,0;CIEND95=0,0;MATEID=314364_2;EVENT=314364;SU=67;PE=28;SR=39;ALG=PROD;AF=0.0002376;NSAMP=4;MSQ=263.58;AN=16834;AC=4;NS=8438;AC_Hom=0;AC_Het=4;AC_Hemi=0;MAF=0.000237023;HWE=1;NFAM=4
7	82007064	314365_1	N	N]7:82008924]	969.09	PASS	SVTYPE=BND;POS=82007064;STRANDS=++:61;CIPOS=-23,22;CIEND=-26,30;CIPOS95=0,0;CIEND95=0,0;MATEID=314365_2;EVENT=314365;SU=61;PE=40;SR=21;ALG=PROD;AF=0.0001782;NSAMP=3;MSQ=322.47;AN=16834;AC=3;NS=8438;AC_Hom=0;AC_Het=3;AC_Hemi=0;MAF=0.000177767;HWE=1;NFAM=3
7	82008924	314365_2	N	N]7:82007064]	969.09	PASS	SVTYPE=BND;POS=82008924;STRANDS=++:61;CIPOS=-26,30;CIEND=-23,22;CIPOS95=0,0;CIEND95=0,0;MATEID=314365_1;EVENT=314365;SECONDARY;SU=61;PE=40;SR=21;ALG=PROD;AF=0.0001782;NSAMP=3;MSQ=322.47;AN=16834;AC=3;NS=8438;AC_Hom=0;AC_Het=3;AC_Hemi=0;MAF=0.000177767;HWE=1;NFAM=3
7	82008927	314364_2	N	[7:82006797[N	1054.33	PASS	SVTYPE=BND;POS=82008927;STRANDS=--:67;CIPOS=-30,30;CIEND=-30,30;CIPOS95=0,0;CIEND95=0,0;MATEID=314364_1;EVENT=314364;SECONDARY;SU=67;PE=28;SR=39;ALG=PROD;AF=0.0002376;NSAMP=4;MSQ=263.58;AN=16834;AC=4;NS=8438;AC_Hom=0;AC_Het=4;AC_Hemi=0;MAF=0.000237023;HWE=1;NFAM=4
7	82014983	314366_1	N	N]7:105513637]	696.09	LOW	SVTYPE=BND;POS=82014983;STRANDS=++:8;CIPOS=-29,28;CIEND=-29,28;CIPOS95=0,0;CIEND95=0,0;MATEID=314366_2;EVENT=314366;SU=8;PE=0;SR=8;ALG=PROD;AF=0.001723;NSAMP=29;MSQ=22.38;AN=16834;AC=29;NS=8438;AC_Hom=0;AC_Het=29;AC_Hemi=0;MAF=0.00171842;HWE=1;NFAM=29
7	82014983	34998_2	N	N]2:61962120]	1425.4	LOW	SVTYPE=BND;POS=82014983;STRANDS=++:4;CIPOS=-9,8;CIEND=-9,8;CIPOS95=0,0;CIEND95=0,0;MATEID=34998_1;EVENT=34998;SECONDARY;SU=4;PE=0;SR=4;ALG=PROD;AF=0.003445;NSAMP=58;MSQ=23.55;AN=16834;AC=58;NS=8438;AC_Hom=0;AC_Het=59;AC_Hemi=0;MAF=0.00349609;HWE=1;NFAM=58
7	82014983	62382_2	N	N]6:13521442]	1267.21	LOW	SVTYPE=BND;POS=82014983;STRANDS=++:8;CIPOS=-29,28;CIEND=-29,28;CIPOS95=0,0;CIEND95=0,0;MATEID=62382_1;EVENT=62382;SECONDARY;SU=8;PE=0;SR=8;ALG=PROD;AF=0.002673;NSAMP=45;MSQ=27.01;AN=16834;AC=45;NS=8438;AC_Hom=0;AC_Het=46;AC_Hemi=0;MAF=0.00272576;HWE=1;NFAM=45
7	82089191	64421_1	N	]11:25675268]N	84.07	LOW	SVTYPE=BND;POS=82089191;STRANDS=+-:57,-+:16;IMPRECISE;CIPOS=-106,50;CIEND=-69,50;CIPOS95=-57,50;CIEND95=-20,20;MATEID=64421_2;EVENT=64421;SU=73;PE=3;SR=70;ALG=SUM;AF=0.0003564;NSAMP=6;MSQ=13.01;AN=16834;AC=6;NS=8438;AC_Hom=0;AC_Het=6;AC_Hemi=0;MAF=0.000355534;HWE=1;NFAM=6
7	82089191	64422_1	N	N[11:25675268[	522.87	LOW	SVTYPE=BND;POS=82089191;STRANDS=+-:11;CIPOS=-25,24;CIEND=-25,24;CIPOS95=0,0;CIEND95=0,0;MATEID=64422_2;EVENT=64422;SU=11;PE=1;SR=10;ALG=PROD;AF=0.001485;NSAMP=25;MSQ=19.06;AN=16834;AC=25;NS=8438;AC_Hom=0;AC_Het=25;AC_Hemi=0;MAF=0.00148139;HWE=1;NFAM=25
7	82099613	223452	N	<DEL>	290.62	PASS	SVTYPE=DEL;POS=82099613;SVLEN=-4651;END=82104264;STRANDS=+-:13;CIPOS=-6,10;CIEND=-10,10;CIPOS95=0,0;CIEND95=0,0;SU=13;PE=8;SR=5;ALG=PROD;AF=5.94e-05;NSAMP=1;MSQ=290.62;AN=16834;AC=1;NS=8438;AC_Hom=0;AC_Het=1;AC_Hemi=0;MAF=5.92557e-05;HWE=1;NFAM=1
7	82107858	314367_1	N	[7:82112761[N	413.42	PASS	SVTYPE=BND;POS=82107858;STRANDS=--:21;CIPOS=-10,9;CIEND=-10,8;CIPOS95=0,0;CIEND95=0,0;MATEID=314367_2;EVENT=314367;SU=21;PE=7;SR=14;ALG=PROD;AF=5.94e-05;NSAMP=1;MSQ=413.42;AN=16834;AC=1;NS=8438;AC_Hom=0;AC_Het=1;AC_Hemi=0;MAF=5.92557e-05;HWE=1;NFAM=1
7	82107869	314368	N	<INV>	653.32	LOW	SVTYPE=INV;POS=82107869;SVLEN=5029;END=82112898;STRANDS=++:9,--:5;IMPRECISE;CIPOS=-108,43;CIEND=-55,45;CIPOS95=-58,43;CIEND95=-5,5;SU=14;PE=0;SR=14;ALG=SUM;AF=5.94e-05;NSAMP=1;MSQ=653.32;AN=16834;AC=1;NS=8438;AC_Hom=0;AC_Het=1;AC_Hemi=0;MAF=5.92557e-05;HWE=1;NFAM=1
7	82108032	314369_1	N	N]7:82112768]	452.3	PASS	SVTYPE=BND;POS=82108032;STRANDS=++:28;CIPOS=-2,1;CIEND=-8,10;CIPOS95=0,0;CIEND95=0,0;MATEID=314369_2;EVENT=314369;SU=28;PE=14;SR=14;ALG=PROD;AF=5.94e-05;NSAMP=1;MSQ=452.3;AN=16834;AC=1;NS=8438;AC_Hom=0;AC_Het=1;AC_Hemi=0;MAF=5.92557e-05;HWE=1;NFAM=1
7	82112761	314367_2	N	[7:82107858[N	413.42	PASS	SVTYPE=BND;POS=82112761;STRANDS=--:21;CIPOS=-10,8;CIEND=-10,9;CIPOS95=0,0;CIEND95=0,0;MATEID=314367_1;EVENT=314367;SECONDARY;SU=21;PE=7;SR=14;ALG=PROD;AF=5.94e-05;NSAMP=1;MSQ=413.42;AN=16834;AC=1;NS=8438;AC_Hom=0;AC_Het=1;AC_Hemi=0;MAF=5.92557e-05;HWE=1;NFAM=1
7	82112768	314369_2	N	N]7:82108032]	452.3	PASS	SVTYPE=BND;POS=82112768;STRANDS=++:28;CIPOS=-8,10;CIEND=-2,1;CIPOS95=0,0;CIEND95=0,0;MATEID=314369_1;EVENT=314369;SECONDARY;SU=28;PE=14;SR=14;ALG=PROD;AF=5.94e-05;NSAMP=1;MSQ=452.3;AN=16834;AC=1;NS=8438;AC_Hom=0;AC_Het=1;AC_Hemi=0;MAF=5.92557e-05;HWE=1;NFAM=1
7	82126295	223453	N	<DEL>	22783.1	PASS	SVTYPE=DEL;POS=82126295;SVLEN=-5169;END=82131464;STRANDS=+-:1024;CIPOS=-1,1;CIEND=-1,0;CIPOS95=0,0;CIEND95=0,0;SU=1024;PE=567;SR=457;ALG=PROD;AF=0.003624;NSAMP=61;MSQ=373.49;AN=16834;AC=61;NS=8438;AC_Hom=0;AC_Het=61;AC_Hemi=0;MAF=0.0036146;HWE=1;NFAM=61
7	82137463	223454_1	N	N[7:82137690[	73.59	LOW	SVTYPE=BND;POS=82137463;STRANDS=+-:5;CIPOS=-10,10;CIEND=-10,10;CIPOS95=0,0;CIEND95=0,0;MATEID=223454_2;EVENT=223454;SU=5;PE=0;SR=5;ALG=PROD;AF=0.0001782;NSAMP=3;MSQ=19.6;AN=16834;AC=3;NS=8438;AC_Hom=0;AC_Het=3;AC_Hemi=0;MAF=0.000177767;HWE=1;NFAM=3
7	82137690	223454_2	N	]7:82137463]N	73.59	LOW	SVTYPE=BND;POS=82137463;STRANDS=+-:5;CIPOS=-10,10;CIEND=-10,10;CIPOS95=0,0;CIEND95=0,0;MATEID=223454_1;EVENT=223454;SECONDARY;SU=5;PE=0;SR=5;ALG=PROD;AF=0.0001782;NSAMP=3;MSQ=19.6;AN=16834;AC=3;NS=8438;AC_Hom=0;AC_Het=3;AC_Hemi=0;MAF=0.000177767;HWE=1;NFAM=3
7	82161459	223455_1	N	N[7:82165464[	14835.5	PASS	SVTYPE=BND;POS=82161459;STRANDS=+-:586;CIPOS=-2,5;CIEND=-3,0;CIPOS95=0,0;CIEND95=0,0;MATEID=223455_2;EVENT=223455;SU=586;PE=390;SR=196;ALG=PROD;AF=0.001663;NSAMP=28;MSQ=529.84;AN=16834;AC=28;NS=8438;AC_Hom=0;AC_Het=28;AC_Hemi=0;MAF=0.00165916;HWE=1;NFAM=22
7	82164778	223456	N	<DEL>	143.84	PASS	SVTYPE=DEL;POS=82164778;SVLEN=-11299;END=82176077;STRANDS=+-:8;IMPRECISE;CIPOS=-10,284;CIEND=-283,10;CIPOS95=-1,74;CIEND95=-62,2;SU=8;PE=8;SR=0;ALG=PROD;AF=5.94e-05;NSAMP=1;MSQ=143.84;AN=16834;AC=1;NS=8438;AC_Hom=0;AC_Het=1;AC_Hemi=0;MAF=5.92557e-05;HWE=1;NFAM=1
7	82165464	223455_2	N	]7:82161459]N	14835.5	PASS	SVTYPE=BND;POS=82161459;STRANDS=+-:586;CIPOS=-3,0;CIEND=-2,5;CIPOS95=0,0;CIEND95=0,0;MATEID=223455_1;EVENT=223455;SECONDARY;SU=586;PE=390;SR=196;ALG=PROD;AF=0.001663;NSAMP=28;MSQ=529.84;AN=16834;AC=28;NS=8438;AC_Hom=0;AC_Het=28;AC_Hemi=0;MAF=0.00165916;HWE=1;NFAM=22
7	82203308	223457	N	<DEL>	44.77	PASS	SVTYPE=DEL;POS=82203308;SVLEN=-1084;END=82204392;STRANDS=+-:6;IMPRECISE;CIPOS=-10,284;CIEND=-170,10;CIPOS95=-2,63;CIEND95=-76,2;SU=6;PE=6;SR=0;ALG=PROD;AF=5.94e-05;NSAMP=1;MSQ=44.77;AN=16834;AC=1;NS=8438;AC_Hom=0;AC_Het=1;AC_Hemi=0;MAF=5.92557e-05;HWE=1;NFAM=1
7	82232766	68547_1	N	[9:89732888[N	929.97	LOW	SVTYPE=BND;POS=82232766;STRANDS=--:65;CIPOS=-6,5;CIEND=-6,5;CIPOS95=0,0;CIEND95=0,0;MATEID=68547_2;EVENT=68547;SU=65;PE=0;SR=65;ALG=PROD;AF=0.001782;NSAMP=30;MSQ=30.47;AN=16834;AC=30;NS=8438;AC_Hom=0;AC_Het=30;AC_Hemi=0;MAF=0.00177767;HWE=1;NFAM=30
7	82234243	34999_2	N	[2:191713967[N	30.3	LOW	SVTYPE=BND;POS=82234243;STRANDS=--:8;IMPRECISE;CIPOS=-287,30;CIEND=-169,30;CIPOS95=-132,30;CIEND95=-53,30;MATEID=34999_1;EVENT=34999;SECONDARY;SU=8;PE=8;SR=0;ALG=PROD;AF=0.0001188;NSAMP=2;MSQ=13.42;AN=16834;AC=2;NS=8438;AC_Hom=0;AC_Het=2;AC_Hemi=0;MAF=0.000118511;HWE=1;NFAM=2
7	82241444	223458_1	N	N[7:82284081[	149.83	LOW	SVTYPE=BND;POS=82241444;STRANDS=+-:6;IMPRECISE;CIPOS=-10,380;CIEND=-222,10;CIPOS95=-1,121;CIEND95=-112,1;MATEID=223458_2;EVENT=223458;SU=6;PE=6;SR=0;ALG=PROD;AF=5.94e-05;NSAMP=1;MSQ=149.79;AN=16834;AC=1;NS=8438;AC_Hom=0;AC_Het=1;AC_Hemi=0;MAF=5.92557e-05;HWE=1;NFAM=1
7	82257691	62383_2	N	N[6:19064990[	105.87	LOW	SVTYPE=BND;POS=82257691;STRANDS=-+:5;CIPOS=-10,10;CIEND=-10,10;CIPOS95=0,0;CIEND95=0,0;MATEID=62383_1;EVENT=62383;SECONDARY;SU=5;PE=0;SR=5;ALG=PROD;AF=0.0004158;NSAMP=7;MSQ=11.92;AN=16834;AC=7;NS=8438;AC_Hom=0;AC_Het=7;AC_Hemi=0;MAF=0.00041479;HWE=1;NFAM=7
7	82259610	223459_1	N	N[7:82259840[	1321.44	LOW	SVTYPE=BND;POS=82259610;STRANDS=+-:27;CIPOS=-45,8;CIEND=-44,7;CIPOS95=0,0;CIEND95=0,0;MATEID=223459_2;EVENT=223459;SU=27;PE=6;SR=21;ALG=PROD;AF=0.001544;NSAMP=26;MSQ=48.7;AN=16834;AC=26;NS=8438;AC_Hom=0;AC_Het=26;AC_Hemi=0;MAF=0.00154065;HWE=1;NFAM=26
7	82259624	314370	N	<INV>	966.92	LOW	SVTYPE=INV;POS=82259624;SVLEN=141;END=82259765;STRANDS=++:6,--:13;IMPRECISE;CIPOS=-88,30;CIEND=-49,262;CIPOS95=-63,30;CIEND95=-49,182;SU=19;PE=19;SR=0;ALG=SUM;AF=0.001901;NSAMP=32;MSQ=29.21;AN=16834;AC=32;NS=8438;AC_Hom=0;AC_Het=32;AC_Hemi=0;MAF=0.00189618;HWE=1;NFAM=32
7	82259712	50959_2	N	[4:9042307[N	3762.76	LOW	SVTYPE=BND;POS=82259712;STRANDS=--:29;CIPOS=-9,8;CIEND=-9,8;CIPOS95=0,0;CIEND95=0,0;MATEID=50959_1;EVENT=50959;SECONDARY;SU=29;PE=0;SR=29;ALG=PROD;AF=0.00992;NSAMP=167;MSQ=21.43;AN=16834;AC=167;NS=8438;AC_Hom=0;AC_Het=167;AC_Hemi=0;MAF=0.00989571;HWE=1;NFAM=165
7	82259744	62384_2	N	[6:159928722[N	6175.39	LOW	SVTYPE=BND;POS=82259744;STRANDS=--:165;CIPOS=-4,3;CIEND=-4,3;CIPOS95=0,0;CIEND95=0,0;MATEID=62384_1;EVENT=62384;SECONDARY;SU=165;PE=0;SR=165;ALG=PROD;AF=0.01259;NSAMP=212;MSQ=28.22;AN=16834;AC=212;NS=8438;AC_Hom=0;AC_Het=212;AC_Hemi=0;MAF=0.0125622;HWE=0.644844;NFAM=207
7	82259759	314371_1	N	[7:82259864[N	7227.73	LOW	SVTYPE=BND;POS=82259759;STRANDS=--:328;CIPOS=-6,5;CIEND=-6,5;CIPOS95=0,0;CIEND95=0,0;MATEID=314371_2;EVENT=314371;SU=328;PE=0;SR=328;ALG=PROD;AF=0.01467;NSAMP=245;MSQ=28.12;AN=16834;AC=247;NS=8438;AC_Hom=4;AC_Het=244;AC_Hemi=0;MAF=0.0146954;HWE=0.703656;NFAM=223
7	82259840	223459_2	N	]7:82259610]N	1321.44	LOW	SVTYPE=BND;POS=82259610;STRANDS=+-:27;CIPOS=-44,7;CIEND=-45,8;CIPOS95=0,0;CIEND95=0,0;MATEID=223459_1;EVENT=223459;SECONDARY;SU=27;PE=6;SR=21;ALG=PROD;AF=0.001544;NSAMP=26;MSQ=48.7;AN=16834;AC=26;NS=8438;AC_Hom=0;AC_Het=26;AC_Hemi=0;MAF=0.00154065;HWE=1;NFAM=26
7	82259864	314371_2	N	[7:82259759[N	7227.73	LOW	SVTYPE=BND;POS=82259864;STRANDS=--:328;CIPOS=-6,5;CIEND=-6,5;CIPOS95=0,0;CIEND95=0,0;MATEID=314371_1;EVENT=314371;SECONDARY;SU=328;PE=0;SR=328;ALG=PROD;AF=0.01467;NSAMP=245;MSQ=28.12;AN=16834;AC=247;NS=8438;AC_Hom=4;AC_Het=244;AC_Hemi=0;MAF=0.0146954;HWE=0.703656;NFAM=223
7	82259864	68381_1	N	[9:25099819[N	2593.87	LOW	SVTYPE=BND;POS=82259864;STRANDS=--:16;CIPOS=-49,48;CIEND=-49,48;CIPOS95=0,0;CIEND95=0,0;MATEID=68381_2;EVENT=68381;SU=16;PE=0;SR=16;ALG=PROD;AF=0.007425;NSAMP=121;MSQ=19.91;AN=16834;AC=125;NS=8438;AC_Hom=8;AC_Het=118;AC_Hemi=0;MAF=0.00746622;HWE=0.00117349;NFAM=111
7	82271529	223460	N	<DEL:ME:SINE|Alu|AluYa5>	5803.38	PASS	SVTYPE=MEI;POS=82271529;SVLEN=-303;END=82271832;STRANDS=+-:141;CIPOS=-5,3;CIEND=-4,3;CIPOS95=0,0;CIEND95=0,0;SU=141;PE=33;SR=108;ALG=PROD;AF=0.0008911;NSAMP=15;MSQ=386.87;AN=16834;AC=15;NS=8438;AC_Hom=0;AC_Het=15;AC_Hemi=0;MAF=0.000888836;HWE=1;NFAM=15
7	82281436	223461	N	<DEL>	476.57	PASS	SVTYPE=DEL;POS=82281436;SVLEN=-77;END=82281513;STRANDS=+-:5;CIPOS=-10,10;CIEND=-10,10;CIPOS95=0,0;CIEND95=0,0;SU=5;PE=0;SR=5;ALG=PROD;AF=0.0001188;NSAMP=2;MSQ=238.27;AN=16834;AC=2;NS=8438;AC_Hom=0;AC_Het=2;AC_Hemi=0;MAF=0.000118511;HWE=1;NFAM=2
7	82282573	284602_1	N	]7:82657631]N	12653.1	LOW	SVTYPE=BND;POS=82282573;STRANDS=-+:293;IMPRECISE;CIPOS=-244,11;CIEND=-34,336;CIPOS95=-11,11;CIEND95=-11,11;MATEID=284602_2;EVENT=284602;SU=293;PE=293;SR=0;ALG=PROD;AF=0.04158;NSAMP=696;MSQ=17.23;AN=16834;AC=700;NS=8438;AC_Hom=8;AC_Het=694;AC_Hemi=0;MAF=0.0415975;HWE=0.00149594;NFAM=680
7	82284081	223458_2	N	]7:82241444]N	149.83	LOW	SVTYPE=BND;POS=82241444;STRANDS=+-:6;IMPRECISE;CIPOS=-222,10;CIEND=-10,380;CIPOS95=-112,1;CIEND95=-1,121;MATEID=223458_1;EVENT=223458;SECONDARY;SU=6;PE=6;SR=0;ALG=PROD;AF=5.94e-05;NSAMP=1;MSQ=149.79;AN=16834;AC=1;NS=8438;AC_Hom=0;AC_Het=1;AC_Hemi=0;MAF=5.92557e-05;HWE=1;NFAM=1
7	82318388	223462	N	<DEL>	509.54	PASS	SVTYPE=DEL;POS=82318388;SVLEN=-4485;END=82322873;STRANDS=+-:21;CIPOS=-7,10;CIEND=-10,10;CIPOS95=0,0;CIEND95=0,0;SU=21;PE=15;SR=6;ALG=PROD;AF=5.94e-05;NSAMP=1;MSQ=509.54;AN=16834;AC=1;NS=8438;AC_Hom=0;AC_Het=1;AC_Hemi=0;MAF=5.92557e-05;HWE=1;NFAM=1
7	82322174	284603	N	<DUP>	85.86	PASS	SVTYPE=DUP;POS=82322174;SVLEN=159;END=82322333;STRANDS=-+:7;CIPOS=-5,4;CIEND=-5,4;CIPOS95=0,0;CIEND95=0,0;SU=7;PE=0;SR=7;ALG=PROD;AF=5.94e-05;NSAMP=1;MSQ=80.17;AN=16834;AC=1;NS=8438;AC_Hom=0;AC_Het=1;AC_Hemi=0;MAF=5.92557e-05;HWE=1;NFAM=1
7	82322821	35000_2	N	N[2:15675648[	83.44	LOW	SVTYPE=BND;POS=82322821;STRANDS=-+:4;CIPOS=-9,8;CIEND=-9,8;CIPOS95=0,0;CIEND95=0,0;MATEID=35000_1;EVENT=35000;SECONDARY;SU=4;PE=0;SR=4;ALG=PROD;AF=0.0002376;NSAMP=4;MSQ=19.03;AN=16834;AC=4;NS=8438;AC_Hom=0;AC_Het=4;AC_Hemi=0;MAF=0.000237023;HWE=1;NFAM=4
7	82356196	223463	N	<DEL>	635.67	PASS	SVTYPE=DEL;POS=82356196;SVLEN=-11579;END=82367775;STRANDS=+-:25;CIPOS=-2,1;CIEND=-10,10;CIPOS95=0,0;CIEND95=0,0;SU=25;PE=12;SR=13;ALG=PROD;AF=5.94e-05;NSAMP=1;MSQ=635.67;AN=16834;AC=1;NS=8438;AC_Hom=0;AC_Het=1;AC_Hemi=0;MAF=5.92557e-05;HWE=1;NFAM=1
7	82406201	69108_1	N	N]X:116048976]	41.77	LOW	SVTYPE=BND;POS=82406201;STRANDS=++:6;CIPOS=-6,5;CIEND=-6,5;CIPOS95=0,0;CIEND95=0,0;MATEID=69108_2;EVENT=69108;SU=6;PE=0;SR=6;ALG=PROD;AF=5.94e-05;NSAMP=1;MSQ=41.76;AN=16834;AC=1;NS=8438;AC_Hom=0;AC_Het=1;AC_Hemi=0;MAF=5.92557e-05;HWE=1;NFAM=1
7	82435754	223464	N	<DEL>	407.73	PASS	SVTYPE=DEL;POS=82435754;SVLEN=-4082;END=82439836;STRANDS=+-:16;CIPOS=-8,10;CIEND=-4,3;CIPOS95=0,0;CIEND95=0,0;SU=16;PE=7;SR=9;ALG=PROD;AF=5.94e-05;NSAMP=1;MSQ=407.66;AN=16834;AC=1;NS=8438;AC_Hom=0;AC_Het=1;AC_Hemi=0;MAF=5.92557e-05;HWE=1;NFAM=1
7	82461737	284604	N	<DUP>	14837.4	PASS	SVTYPE=DUP;POS=82461737;SVLEN=2756;END=82464493;STRANDS=-+:1469;IMPRECISE;CIPOS=-91,14;CIEND=-30,142;CIPOS95=-2,2;CIEND95=-1,1;SU=1469;PE=1461;SR=8;ALG=PROD;AF=0.009445;NSAMP=139;MSQ=106.69;AN=16834;AC=159;NS=8438;AC_Hom=40;AC_Het=119;AC_Hemi=0;MAF=0.00942166;HWE=4.05263e-24;NFAM=139
7	82477633	67968_1	N	[8:25456981[N	14.98	LOW	SVTYPE=BND;POS=82477633;STRANDS=--:4;IMPRECISE;CIPOS=-10,8;CIEND=-9,8;CIPOS95=-1,0;CIEND95=0,0;MATEID=67968_2;EVENT=67968;SU=4;PE=0;SR=4;ALG=PROD;AF=5.94e-05;NSAMP=1;MSQ=14.98;AN=16834;AC=1;NS=8438;AC_Hom=0;AC_Het=1;AC_Hemi=0;MAF=5.92557e-05;HWE=1;NFAM=1
7	82512102	314372_1	N	[7:82512232[N	24.86	LOW	SVTYPE=BND;POS=82512102;STRANDS=--:4;CIPOS=-9,8;CIEND=-9,8;CIPOS95=0,0;CIEND95=0,0;MATEID=314372_2;EVENT=314372;SU=4;PE=0;SR=4;ALG=PROD;AF=0.0001188;NSAMP=2;MSQ=12.42;AN=16834;AC=2;NS=8438;AC_Hom=0;AC_Het=2;AC_Hemi=0;MAF=0.000118511;HWE=1;NFAM=2
7	82512232	314372_2	N	[7:82512102[N	24.86	LOW	SVTYPE=BND;POS=82512232;STRANDS=--:4;CIPOS=-9,8;CIEND=-9,8;CIPOS95=0,0;CIEND95=0,0;MATEID=314372_1;EVENT=314372;SECONDARY;SU=4;PE=0;SR=4;ALG=PROD;AF=0.0001188;NSAMP=2;MSQ=12.42;AN=16834;AC=2;NS=8438;AC_Hom=0;AC_Het=2;AC_Hemi=0;MAF=0.000118511;HWE=1;NFAM=2
7	82520922	223465	N	<DEL>	542.42	PASS	SVTYPE=DEL;POS=82520922;SVLEN=-2344;END=82523266;STRANDS=+-:23;CIPOS=-25,26;CIEND=-27,24;CIPOS95=0,0;CIEND95=0,0;SU=23;PE=14;SR=9;ALG=PROD;AF=0.0001188;NSAMP=2;MSQ=271.21;AN=16834;AC=2;NS=8438;AC_Hom=0;AC_Het=2;AC_Hemi=0;MAF=0.000118511;HWE=1;NFAM=2
7	82521668	314373_1	N	[7:82852640[N	80.71	LOW	SVTYPE=BND;POS=82521668;STRANDS=--:8;IMPRECISE;CIPOS=-354,10;CIEND=-188,10;CIPOS95=-139,0;CIEND95=-85,2;MATEID=314373_2;EVENT=314373;SU=8;PE=8;SR=0;ALG=PROD;AF=5.94e-05;NSAMP=1;MSQ=80.71;AN=16834;AC=1;NS=8438;AC_Hom=0;AC_Het=1;AC_Hemi=0;MAF=5.92557e-05;HWE=1;NFAM=1
7	82603940	223466_1	N	N[7:82603995[	96.26	LOW	SVTYPE=BND;POS=82603940;STRANDS=+-:8;IMPRECISE;CIPOS=-9,7;CIEND=-1,6;CIPOS95=0,0;CIEND95=-1,6;MATEID=223466_2;EVENT=223466;SU=8;PE=0;SR=8;ALG=PROD;AF=5.94e-05;NSAMP=1;MSQ=95.87;AN=16834;AC=1;NS=8438;AC_Hom=0;AC_Het=1;AC_Hemi=0;MAF=5.92557e-05;HWE=1;NFAM=1
7	82603995	223466_2	N	]7:82603940]N	96.26	LOW	SVTYPE=BND;POS=82603940;STRANDS=+-:8;IMPRECISE;CIPOS=-1,6;CIEND=-9,7;CIPOS95=-1,6;CIEND95=0,0;MATEID=223466_1;EVENT=223466;SECONDARY;SU=8;PE=0;SR=8;ALG=PROD;AF=5.94e-05;NSAMP=1;MSQ=95.87;AN=16834;AC=1;NS=8438;AC_Hom=0;AC_Het=1;AC_Hemi=0;MAF=5.92557e-05;HWE=1;NFAM=1
7	82620582	223467	N	<DEL>	534.11	PASS	SVTYPE=DEL;POS=82620582;SVLEN=-444;END=82621026;STRANDS=+-:19;CIPOS=-10,10;CIEND=-3,1;CIPOS95=0,0;CIEND95=0,0;SU=19;PE=8;SR=11;ALG=PROD;AF=5.94e-05;NSAMP=1;MSQ=533.59;AN=16834;AC=1;NS=8438;AC_Hom=0;AC_Het=1;AC_Hemi=0;MAF=5.92557e-05;HWE=1;NFAM=1
7	82657631	284602_2	N	N[7:82282573[	12653.1	LOW	SVTYPE=BND;POS=82282573;STRANDS=-+:293;IMPRECISE;CIPOS=-34,336;CIEND=-244,11;CIPOS95=-11,11;CIEND95=-11,11;MATEID=284602_1;EVENT=284602;SECONDARY;SU=293;PE=293;SR=0;ALG=PROD;AF=0.04158;NSAMP=696;MSQ=17.23;AN=16834;AC=700;NS=8438;AC_Hom=8;AC_Het=694;AC_Hemi=0;MAF=0.0415975;HWE=0.00149594;NFAM=680
7	82667310	9211_2	N	[1:77305404[N	4674.59	LOW	SVTYPE=BND;POS=82667310;STRANDS=--:8;CIPOS=-28,26;CIEND=-29,28;CIPOS95=0,0;CIEND95=0,0;MATEID=9211_1;EVENT=9211;SECONDARY;SU=8;PE=0;SR=8;ALG=PROD;AF=0.01497;NSAMP=252;MSQ=16.53;AN=16830;AC=252;NS=8436;AC_Hom=0;AC_Het=252;AC_Hemi=0;MAF=0.014936;HWE=0.26724;NFAM=241
7	82706035	223468_1	N	N[7:82709262[	5955.14	PASS	SVTYPE=BND;POS=82706035;STRANDS=+-:208;CIPOS=-4,9;CIEND=-8,8;CIPOS95=0,0;CIEND95=0,0;MATEID=223468_2;EVENT=223468;SU=208;PE=161;SR=47;ALG=PROD;AF=0.001129;NSAMP=19;MSQ=313.43;AN=16834;AC=19;NS=8438;AC_Hom=0;AC_Het=19;AC_Hemi=0;MAF=0.00112586;HWE=1;NFAM=19
7	82707865	44150_2	N	N]3:82119361]	102.4	LOW	SVTYPE=BND;POS=82707865;STRANDS=++:4;CIPOS=-9,8;CIEND=-9,8;CIPOS95=0,0;CIEND95=0,0;MATEID=44150_1;EVENT=44150;SECONDARY;SU=4;PE=0;SR=4;ALG=PROD;AF=0.0003564;NSAMP=6;MSQ=13.9;AN=16834;AC=6;NS=8438;AC_Hom=0;AC_Het=6;AC_Hemi=0;MAF=0.000355534;HWE=1;NFAM=6
7	82709262	223468_2	N	]7:82706035]N	5955.14	PASS	SVTYPE=BND;POS=82706035;STRANDS=+-:208;CIPOS=-8,8;CIEND=-4,9;CIPOS95=0,0;CIEND95=0,0;MATEID=223468_1;EVENT=223468;SECONDARY;SU=208;PE=161;SR=47;ALG=PROD;AF=0.001129;NSAMP=19;MSQ=313.43;AN=16834;AC=19;NS=8438;AC_Hom=0;AC_Het=19;AC_Hemi=0;MAF=0.00112586;HWE=1;NFAM=19
7	82712039	223469	N	<DEL>	450.89	PASS	SVTYPE=DEL;POS=82712039;SVLEN=-62;END=82712101;STRANDS=+-:12;CIPOS=-25,24;CIEND=-25,24;CIPOS95=0,0;CIEND95=0,0;SU=12;PE=0;SR=12;ALG=PROD;AF=0.0001188;NSAMP=2;MSQ=223.31;AN=16834;AC=2;NS=8438;AC_Hom=0;AC_Het=2;AC_Hemi=0;MAF=0.000118511;HWE=1;NFAM=2
7	82722794	44151_2	N	[3:58496366[N	99.38	LOW	SVTYPE=BND;POS=82722794;STRANDS=--:4;IMPRECISE;CIPOS=-10,10;CIEND=-7,6;CIPOS95=-3,3;CIEND95=-5,1;MATEID=44151_1;EVENT=44151;SECONDARY;SU=4;PE=3;SR=1;ALG=PROD;AF=0.000297;NSAMP=5;MSQ=17.23;AN=16834;AC=5;NS=8438;AC_Hom=0;AC_Het=5;AC_Hemi=0;MAF=0.000296279;HWE=1;NFAM=5
7	82726069	69224_1	N	]X:147511620]N	900.65	LOW	SVTYPE=BND;POS=82726069;STRANDS=-+:4;CIPOS=-9,8;CIEND=-9,8;CIPOS95=0,0;CIEND95=0,0;MATEID=69224_2;EVENT=69224;SU=4;PE=0;SR=4;ALG=PROD;AF=0.002436;NSAMP=41;MSQ=19.84;AN=16834;AC=41;NS=8438;AC_Hom=0;AC_Het=41;AC_Hemi=0;MAF=0.00242949;HWE=1;NFAM=41
7	82726076	65123_1	N	]12:29796622]N	407.19	LOW	SVTYPE=BND;POS=82726076;STRANDS=-+:4;CIPOS=-9,8;CIEND=-9,8;CIPOS95=0,0;CIEND95=0,0;MATEID=65123_2;EVENT=65123;SU=4;PE=0;SR=4;ALG=PROD;AF=0.0005348;NSAMP=9;MSQ=35.93;AN=16828;AC=9;NS=8434;AC_Hom=0;AC_Het=9;AC_Hemi=0;MAF=0.000533555;HWE=1;NFAM=9
7	82754033	223470	N	<DEL>	219.13	PASS	SVTYPE=DEL;POS=82754033;SVLEN=-57;END=82754090;STRANDS=+-:9;CIPOS=-4,3;CIEND=-4,3;CIPOS95=0,0;CIEND95=0,0;SU=9;PE=0;SR=9;ALG=PROD;AF=5.94e-05;NSAMP=1;MSQ=218.8;AN=16834;AC=1;NS=8438;AC_Hom=0;AC_Het=1;AC_Hemi=0;MAF=5.92557e-05;HWE=1;NFAM=1
7	82759439	223471	N	<DEL>	2180.76	PASS	SVTYPE=DEL;POS=82759439;SVLEN=-242;END=82759681;STRANDS=+-:27;CIPOS=-10,9;CIEND=-10,9;CIPOS95=0,0;CIEND95=0,0;SU=27;PE=6;SR=21;ALG=PROD;AF=0.0004158;NSAMP=7;MSQ=311.08;AN=16834;AC=7;NS=8438;AC_Hom=0;AC_Het=7;AC_Hemi=0;MAF=0.00041479;HWE=1;NFAM=7
7	82761471	68583_1	N	[9:98459861[N	200.12	LOW	SVTYPE=BND;POS=82761471;STRANDS=--:26;CIPOS=-30,30;CIEND=-26,22;CIPOS95=0,0;CIEND95=0,0;MATEID=68583_2;EVENT=68583;SU=26;PE=12;SR=14;ALG=PROD;AF=0.0001188;NSAMP=2;MSQ=100.06;AN=16834;AC=2;NS=8438;AC_Hom=0;AC_Het=2;AC_Hemi=0;MAF=0.000118511;HWE=1;NFAM=2
7	82769442	223472	N	<DEL>	1162.75	PASS	SVTYPE=DEL;POS=82769442;SVLEN=-426;END=82769868;STRANDS=+-:46;CIPOS=-23,23;CIEND=-30,30;CIPOS95=0,0;CIEND95=0,0;SU=46;PE=29;SR=17;ALG=PROD;AF=0.0001188;NSAMP=2;MSQ=581.37;AN=16834;AC=2;NS=8438;AC_Hom=0;AC_Het=2;AC_Hemi=0;MAF=0.000118511;HWE=1;NFAM=2
7	82800229	284605_1	N	]7:82800553]N	7333.4	LOW	SVTYPE=BND;POS=82800229;STRANDS=-+:455;CIPOS=-1,3;CIEND=-2,2;CIPOS95=0,0;CIEND95=0,0;MATEID=284605_2;EVENT=284605;SU=455;PE=121;SR=334;ALG=PROD;AF=0.00297;NSAMP=45;MSQ=160.22;AN=16834;AC=50;NS=8438;AC_Hom=10;AC_Het=41;AC_Hemi=0;MAF=0.00302204;HWE=8.48319e-09;NFAM=43
7	82800553	284605_2	N	N[7:82800229[	7333.4	LOW	SVTYPE=BND;POS=82800229;STRANDS=-+:455;CIPOS=-2,2;CIEND=-1,3;CIPOS95=0,0;CIEND95=0,0;MATEID=284605_1;EVENT=284605;SECONDARY;SU=455;PE=121;SR=334;ALG=PROD;AF=0.00297;NSAMP=45;MSQ=160.22;AN=16834;AC=50;NS=8438;AC_Hom=10;AC_Het=41;AC_Hemi=0;MAF=0.00302204;HWE=8.48319e-09;NFAM=43
7	82823632	65840_1	N	N]14:104089267]	159.01	LOW	SVTYPE=BND;POS=82823632;STRANDS=++:4;CIPOS=-9,8;CIEND=-9,8;CIPOS95=0,0;CIEND95=0,0;MATEID=65840_2;EVENT=65840;SU=4;PE=0;SR=4;ALG=PROD;AF=0.000594;NSAMP=10;MSQ=14.08;AN=16834;AC=10;NS=8438;AC_Hom=0;AC_Het=10;AC_Hemi=0;MAF=0.000592557;HWE=1;NFAM=10
7	82826008	223473_1	N	N[7:82828139[	7372.42	PASS	SVTYPE=BND;POS=82826008;STRANDS=+-:326;CIPOS=-3,2;CIEND=-4,2;CIPOS95=0,0;CIEND95=0,0;MATEID=223473_2;EVENT=223473;SU=326;PE=198;SR=128;ALG=PROD;AF=0.001366;NSAMP=23;MSQ=320.54;AN=16834;AC=23;NS=8438;AC_Hom=0;AC_Het=23;AC_Hemi=0;MAF=0.00136288;HWE=1;NFAM=23
7	82828139	223473_2	N	]7:82826008]N	7372.42	PASS	SVTYPE=BND;POS=82826008;STRANDS=+-:326;CIPOS=-4,2;CIEND=-3,2;CIPOS95=0,0;CIEND95=0,0;MATEID=223473_1;EVENT=223473;SECONDARY;SU=326;PE=198;SR=128;ALG=PROD;AF=0.001366;NSAMP=23;MSQ=320.54;AN=16834;AC=23;NS=8438;AC_Hom=0;AC_Het=23;AC_Hemi=0;MAF=0.00136288;HWE=1;NFAM=23
7	82832136	223474	N	<DEL>	839.43	PASS	SVTYPE=DEL;POS=82832136;SVLEN=-32056;END=82864192;STRANDS=+-:31;CIPOS=-4,3;CIEND=-4,2;CIPOS95=0,0;CIEND95=0,0;SU=31;PE=23;SR=8;ALG=PROD;AF=5.94e-05;NSAMP=1;MSQ=839.43;AN=16834;AC=1;NS=8438;AC_Hom=0;AC_Het=1;AC_Hemi=0;MAF=5.92557e-05;HWE=1;NFAM=1
7	82839703	223475_1	N	N[7:82839874[	210.65	LOW	SVTYPE=BND;POS=82839703;STRANDS=+-:6;CIPOS=-6,5;CIEND=-6,5;CIPOS95=0,0;CIEND95=0,0;MATEID=223475_2;EVENT=223475;SU=6;PE=0;SR=6;ALG=PROD;AF=0.0001188;NSAMP=2;MSQ=103.62;AN=16834;AC=2;NS=8438;AC_Hom=0;AC_Het=2;AC_Hemi=0;MAF=0.000118511;HWE=1;NFAM=2
7	82839874	223475_2	N	]7:82839703]N	210.65	LOW	SVTYPE=BND;POS=82839703;STRANDS=+-:6;CIPOS=-6,5;CIEND=-6,5;CIPOS95=0,0;CIEND95=0,0;MATEID=223475_1;EVENT=223475;SECONDARY;SU=6;PE=0;SR=6;ALG=PROD;AF=0.0001188;NSAMP=2;MSQ=103.62;AN=16834;AC=2;NS=8438;AC_Hom=0;AC_Het=2;AC_Hemi=0;MAF=0.000118511;HWE=1;NFAM=2
7	82852640	314373_2	N	[7:82521668[N	80.71	LOW	SVTYPE=BND;POS=82852640;STRANDS=--:8;IMPRECISE;CIPOS=-188,10;CIEND=-354,10;CIPOS95=-85,2;CIEND95=-139,0;MATEID=314373_1;EVENT=314373;SECONDARY;SU=8;PE=8;SR=0;ALG=PROD;AF=5.94e-05;NSAMP=1;MSQ=80.71;AN=16834;AC=1;NS=8438;AC_Hom=0;AC_Het=1;AC_Hemi=0;MAF=5.92557e-05;HWE=1;NFAM=1
7	82860489	67678_1	N	[21:18939701[N	179.33	LOW	SVTYPE=BND;POS=82860489;STRANDS=--:26;CIPOS=-2,0;CIEND=-2,1;CIPOS95=0,0;CIEND95=0,0;MATEID=67678_2;EVENT=67678;SU=26;PE=11;SR=15;ALG=PROD;AF=5.94e-05;NSAMP=1;MSQ=179.33;AN=16834;AC=1;NS=8438;AC_Hom=0;AC_Het=1;AC_Hemi=0;MAF=5.92557e-05;HWE=1;NFAM=1
7	82860498	67679_1	N	N]21:18940078]	146.59	LOW	SVTYPE=BND;POS=82860498;STRANDS=++:15;CIPOS=-5,5;CIEND=-6,10;CIPOS95=0,0;CIEND95=0,0;MATEID=67679_2;EVENT=67679;SU=15;PE=9;SR=6;ALG=PROD;AF=5.94e-05;NSAMP=1;MSQ=146.59;AN=16834;AC=1;NS=8438;AC_Hom=0;AC_Het=1;AC_Hemi=0;MAF=5.92557e-05;HWE=1;NFAM=1
7	82862974	65712_1	N	[14:65447291[N	20.76	LOW	SVTYPE=BND;POS=82862974;STRANDS=--:6;IMPRECISE;CIPOS=-364,30;CIEND=-391,25;CIPOS95=-96,30;CIEND95=-107,25;MATEID=65712_2;EVENT=65712;SU=6;PE=6;SR=0;ALG=PROD;AF=5.94e-05;NSAMP=1;MSQ=20.76;AN=16834;AC=1;NS=8438;AC_Hom=0;AC_Het=1;AC_Hemi=0;MAF=5.92557e-05;HWE=1;NFAM=1
7	82882667	223476_1	N	N[7:82882745[	140.78	LOW	SVTYPE=BND;POS=82882667;STRANDS=+-:7;CIPOS=-5,4;CIEND=-5,4;CIPOS95=0,0;CIEND95=0,0;MATEID=223476_2;EVENT=223476;SU=7;PE=0;SR=7;ALG=PROD;AF=5.94e-05;NSAMP=1;MSQ=140.77;AN=16834;AC=1;NS=8438;AC_Hom=0;AC_Het=1;AC_Hemi=0;MAF=5.92557e-05;HWE=1;NFAM=1
7	82882745	223476_2	N	]7:82882667]N	140.78	LOW	SVTYPE=BND;POS=82882667;STRANDS=+-:7;CIPOS=-5,4;CIEND=-5,4;CIPOS95=0,0;CIEND95=0,0;MATEID=223476_1;EVENT=223476;SECONDARY;SU=7;PE=0;SR=7;ALG=PROD;AF=5.94e-05;NSAMP=1;MSQ=140.77;AN=16834;AC=1;NS=8438;AC_Hom=0;AC_Het=1;AC_Hemi=0;MAF=5.92557e-05;HWE=1;NFAM=1
7	82910896	223477_1	N	N[7:82910958[	889915	PASS	SVTYPE=BND;POS=82910896;STRANDS=+-:27897;CIPOS=0,0;CIEND=0,0;CIPOS95=0,0;CIEND95=0,0;MATEID=223477_2;EVENT=223477;SU=27897;PE=52;SR=27845;ALG=PROD;AF=0.2228;NSAMP=3145;MSQ=282.16;AN=16834;AC=3750;NS=8438;AC_Hom=1210;AC_Het=2552;AC_Hemi=0;MAF=0.22292;HWE=1.01531e-29;NFAM=2626
7	82910958	223477_2	N	]7:82910896]N	889915	PASS	SVTYPE=BND;POS=82910896;STRANDS=+-:27897;CIPOS=0,0;CIEND=0,0;CIPOS95=0,0;CIEND95=0,0;MATEID=223477_1;EVENT=223477;SECONDARY;SU=27897;PE=52;SR=27845;ALG=PROD;AF=0.2228;NSAMP=3145;MSQ=282.16;AN=16834;AC=3750;NS=8438;AC_Hom=1210;AC_Het=2552;AC_Hemi=0;MAF=0.22292;HWE=1.01531e-29;NFAM=2626
7	82936388	223478	N	<DEL>	551.37	PASS	SVTYPE=DEL;POS=82936388;SVLEN=-727;END=82937115;STRANDS=+-:25;CIPOS=-6,7;CIEND=-9,10;CIPOS95=0,0;CIEND95=0,0;SU=25;PE=13;SR=12;ALG=PROD;AF=5.94e-05;NSAMP=1;MSQ=551.37;AN=16834;AC=1;NS=8438;AC_Hom=0;AC_Het=1;AC_Hemi=0;MAF=5.92557e-05;HWE=1;NFAM=1
7	82939698	284606_1	N	]7:82947257]N	255.16	LOW	SVTYPE=BND;POS=82939698;STRANDS=-+:23;CIPOS=-3,2;CIEND=-2,1;CIPOS95=0,0;CIEND95=0,0;MATEID=284606_2;EVENT=284606;SU=23;PE=11;SR=12;ALG=PROD;AF=0.0002376;NSAMP=4;MSQ=55.65;AN=16834;AC=4;NS=8438;AC_Hom=0;AC_Het=4;AC_Hemi=0;MAF=0.000237023;HWE=1;NFAM=4
7	82946477	223479	N	<DEL:ME:SINE|Alu|AluYg6>	4.71953e+06	PASS	SVTYPE=MEI;POS=82946477;SVLEN=-303;END=82946780;STRANDS=+-:107485;CIPOS=0,0;CIEND=0,0;CIPOS95=0,0;CIEND95=0,0;SU=107485;PE=20513;SR=86972;ALG=PROD;AF=0.5542;NSAMP=6593;MSQ=713.59;AN=16834;AC=9330;NS=8438;AC_Hom=5490;AC_Het=3868;AC_Hemi=0;MAF=0.445485;HWE=3.75027e-11;NFAM=5947
7	82947257	284606_2	N	N[7:82939698[	255.16	LOW	SVTYPE=BND;POS=82939698;STRANDS=-+:23;CIPOS=-2,1;CIEND=-3,2;CIPOS95=0,0;CIEND95=0,0;MATEID=284606_1;EVENT=284606;SECONDARY;SU=23;PE=11;SR=12;ALG=PROD;AF=0.0002376;NSAMP=4;MSQ=55.65;AN=16834;AC=4;NS=8438;AC_Hom=0;AC_Het=4;AC_Hemi=0;MAF=0.000237023;HWE=1;NFAM=4
7	82950403	223480	N	<DEL>	155.48	PASS	SVTYPE=DEL;POS=82950403;SVLEN=-16914;END=82967317;STRANDS=+-:13;IMPRECISE;CIPOS=-8,9;CIEND=-10,6;CIPOS95=-1,1;CIEND95=-1,0;SU=13;PE=10;SR=3;ALG=PROD;AF=5.94e-05;NSAMP=1;MSQ=155.48;AN=16834;AC=1;NS=8438;AC_Hom=0;AC_Het=1;AC_Hemi=0;MAF=5.92557e-05;HWE=1;NFAM=1
7	82980384	223481	N	<DEL>	518.37	PASS	SVTYPE=DEL;POS=82980384;SVLEN=-4427;END=82984811;STRANDS=+-:24;CIPOS=-26,27;CIEND=-29,22;CIPOS95=0,0;CIEND95=0,0;SU=24;PE=14;SR=10;ALG=PROD;AF=0.0001188;NSAMP=2;MSQ=259.19;AN=16834;AC=2;NS=8438;AC_Hom=0;AC_Het=2;AC_Hemi=0;MAF=0.000118511;HWE=1;NFAM=2
7	82993177	64591_1	N	[11:74145360[N	205.81	LOW	SVTYPE=BND;POS=82993177;STRANDS=--:4;CIPOS=-9,8;CIEND=-9,8;CIPOS95=0,0;CIEND95=0,0;MATEID=64591_2;EVENT=64591;SU=4;PE=0;SR=4;ALG=PROD;AF=0.001129;NSAMP=19;MSQ=8.57;AN=16834;AC=19;NS=8438;AC_Hom=0;AC_Het=19;AC_Hemi=0;MAF=0.00112586;HWE=1;NFAM=17
7	83018647	223482	N	<DEL>	391317	PASS	SVTYPE=DEL;POS=83018647;SVLEN=-201;END=83018848;STRANDS=+-:11170;CIPOS=0,0;CIEND=0,0;CIPOS95=0,0;CIEND95=0,0;SU=11170;PE=223;SR=10947;ALG=PROD;AF=0.07241;NSAMP=1197;MSQ=325.66;AN=16834;AC=1219;NS=8438;AC_Hom=44;AC_Het=1179;AC_Hemi=0;MAF=0.0724698;HWE=0.000127465;NFAM=994
7	83019393	223483_1	N	N[7:83019570[	115845	LOW	SVTYPE=BND;POS=83019393;STRANDS=+-:41;CIPOS=-9,8;CIEND=-9,8;CIPOS95=0,0;CIEND95=0,0;MATEID=223483_2;EVENT=223483;SU=41;PE=0;SR=41;ALG=PROD;AF=0.1928;NSAMP=3246;MSQ=35.04;AN=16834;AC=3246;NS=8438;AC_Hom=0;AC_Het=3257;AC_Hemi=0;MAF=0.192996;HWE=0;NFAM=2882
7	83019570	223483_2	N	]7:83019393]N	115845	LOW	SVTYPE=BND;POS=83019393;STRANDS=+-:41;CIPOS=-9,8;CIEND=-9,8;CIPOS95=0,0;CIEND95=0,0;MATEID=223483_1;EVENT=223483;SECONDARY;SU=41;PE=0;SR=41;ALG=PROD;AF=0.1928;NSAMP=3246;MSQ=35.04;AN=16834;AC=3246;NS=8438;AC_Hom=0;AC_Het=3257;AC_Hemi=0;MAF=0.192996;HWE=0;NFAM=2882
7	83026216	284607	N	<DUP>	50.06	PASS	SVTYPE=DUP;POS=83026216;SVLEN=1893;END=83028109;STRANDS=-+:8;IMPRECISE;CIPOS=-187,10;CIEND=-10,374;CIPOS95=-82,2;CIEND95=-2,104;SU=8;PE=8;SR=0;ALG=PROD;AF=5.94e-05;NSAMP=1;MSQ=48.54;AN=16834;AC=1;NS=8438;AC_Hom=0;AC_Het=1;AC_Hemi=0;MAF=5.92557e-05;HWE=1;NFAM=1
7	83027864	223484_1	N	N[7:83027943[	137.94	LOW	SVTYPE=BND;POS=83027864;STRANDS=+-:7;CIPOS=-5,4;CIEND=-5,4;CIPOS95=0,0;CIEND95=0,0;MATEID=223484_2;EVENT=223484;SU=7;PE=0;SR=7;ALG=PROD;AF=5.94e-05;NSAMP=1;MSQ=137.83;AN=16834;AC=1;NS=8438;AC_Hom=0;AC_Het=1;AC_Hemi=0;MAF=5.92557e-05;HWE=1;NFAM=1
7	83027943	223484_2	N	]7:83027864]N	137.94	LOW	SVTYPE=BND;POS=83027864;STRANDS=+-:7;CIPOS=-5,4;CIEND=-5,4;CIPOS95=0,0;CIEND95=0,0;MATEID=223484_1;EVENT=223484;SECONDARY;SU=7;PE=0;SR=7;ALG=PROD;AF=5.94e-05;NSAMP=1;MSQ=137.83;AN=16834;AC=1;NS=8438;AC_Hom=0;AC_Het=1;AC_Hemi=0;MAF=5.92557e-05;HWE=1;NFAM=1
7	83030503	9212_2	N	[1:155112367[N	38.63	LOW	SVTYPE=BND;POS=83030503;STRANDS=--:8;IMPRECISE;CIPOS=-317,50;CIEND=-374,45;CIPOS95=-66,50;CIEND95=-96,45;MATEID=9212_1;EVENT=9212;SECONDARY;SU=8;PE=8;SR=0;ALG=PROD;AF=5.94e-05;NSAMP=1;MSQ=38.57;AN=16834;AC=1;NS=8438;AC_Hom=0;AC_Het=1;AC_Hemi=0;MAF=5.92557e-05;HWE=1;NFAM=1
7	83030518	9213_2	N	N]1:155113007]	131.62	LOW	SVTYPE=BND;POS=83030518;STRANDS=++:10;IMPRECISE;CIPOS=-50,50;CIEND=-50,50;CIPOS95=-1,1;CIEND95=-1,1;MATEID=9213_1;EVENT=9213;SECONDARY;SU=10;PE=7;SR=3;ALG=PROD;AF=5.94e-05;NSAMP=1;MSQ=131.62;AN=16834;AC=1;NS=8438;AC_Hom=0;AC_Het=1;AC_Hemi=0;MAF=5.92557e-05;HWE=1;NFAM=1
7	83033978	68553_1	N	N]9:90374899]	98.95	LOW	SVTYPE=BND;POS=83033978;STRANDS=++:4;IMPRECISE;CIPOS=-30,543;CIEND=-30,334;CIPOS95=-30,187;CIEND95=-30,78;MATEID=68553_2;EVENT=68553;SU=4;PE=4;SR=0;ALG=PROD;AF=5.94e-05;NSAMP=1;MSQ=98.88;AN=16834;AC=1;NS=8438;AC_Hom=0;AC_Het=1;AC_Hemi=0;MAF=5.92557e-05;HWE=1;NFAM=1
7	83044670	223485_1	N	N[7:83044820[	870.36	LOW	SVTYPE=BND;POS=83044670;STRANDS=+-:29;CIPOS=-28,27;CIEND=-30,30;CIPOS95=0,0;CIEND95=0,0;MATEID=223485_2;EVENT=223485;SU=29;PE=0;SR=29;ALG=PROD;AF=0.0002376;NSAMP=4;MSQ=216.51;AN=16834;AC=4;NS=8438;AC_Hom=0;AC_Het=4;AC_Hemi=0;MAF=0.000237023;HWE=1;NFAM=4
7	83044820	223485_2	N	]7:83044670]N	870.36	LOW	SVTYPE=BND;POS=83044670;STRANDS=+-:29;CIPOS=-30,30;CIEND=-28,27;CIPOS95=0,0;CIEND95=0,0;MATEID=223485_1;EVENT=223485;SECONDARY;SU=29;PE=0;SR=29;ALG=PROD;AF=0.0002376;NSAMP=4;MSQ=216.51;AN=16834;AC=4;NS=8438;AC_Hom=0;AC_Het=4;AC_Hemi=0;MAF=0.000237023;HWE=1;NFAM=4
7	83048598	223486	N	<DEL>	1038.26	PASS	SVTYPE=DEL;POS=83048598;SVLEN=-261;END=83048859;STRANDS=+-:26;CIPOS=-22,21;CIEND=-22,21;CIPOS95=0,0;CIEND95=0,0;SU=26;PE=4;SR=22;ALG=PROD;AF=0.0001782;NSAMP=3;MSQ=345.21;AN=16834;AC=3;NS=8438;AC_Hom=0;AC_Het=3;AC_Hemi=0;MAF=0.000177767;HWE=1;NFAM=3
7	83050169	223487	N	<DEL>	1.15154e+06	PASS	SVTYPE=DEL;POS=83050169;SVLEN=-1026;END=83051195;STRANDS=+-:41050;CIPOS=0,0;CIEND=0,0;CIPOS95=0,0;CIEND95=0,0;SU=41050;PE=27793;SR=13257;ALG=PROD;AF=0.158;NSAMP=2434;MSQ=471.9;AN=16834;AC=2659;NS=8438;AC_Hom=452;AC_Het=2213;AC_Hemi=0;MAF=0.157917;HWE=0.204416;NFAM=2124
7	83081529	50960_2	N	N[4:89763035[	278.08	LOW	SVTYPE=BND;POS=83081529;STRANDS=-+:26;CIPOS=-47,45;CIEND=-50,50;CIPOS95=0,0;CIEND95=0,0;MATEID=50960_1;EVENT=50960;SECONDARY;SU=26;PE=16;SR=10;ALG=PROD;AF=0.0001188;NSAMP=2;MSQ=139.04;AN=16834;AC=2;NS=8438;AC_Hom=0;AC_Het=2;AC_Hemi=0;MAF=0.000118511;HWE=1;NFAM=2
7	83081530	50961_2	N	]4:89763230]N	27.09	LOW	SVTYPE=BND;POS=83081530;STRANDS=+-:19;CIPOS=-50,50;CIEND=-46,50;CIPOS95=0,0;CIEND95=0,0;MATEID=50961_1;EVENT=50961;SECONDARY;SU=19;PE=8;SR=11;ALG=PROD;AF=0.0001188;NSAMP=2;MSQ=13.54;AN=16834;AC=2;NS=8438;AC_Hom=0;AC_Het=2;AC_Hemi=0;MAF=0.000118511;HWE=1;NFAM=2
7	83085940	44152_2	N	N[3:138593234[	311.73	LOW	SVTYPE=BND;POS=83085940;STRANDS=-+:4;CIPOS=-9,8;CIEND=-9,8;CIPOS95=0,0;CIEND95=0,0;MATEID=44152_1;EVENT=44152;SECONDARY;SU=4;PE=0;SR=4;ALG=PROD;AF=0.001188;NSAMP=20;MSQ=13.46;AN=16834;AC=20;NS=8438;AC_Hom=0;AC_Het=20;AC_Hemi=0;MAF=0.00118511;HWE=1;NFAM=20
7	83089941	64431_1	N	[11:27655426[N	19722.3	LOW	SVTYPE=BND;POS=83089941;STRANDS=--:85;IMPRECISE;CIPOS=-140,12;CIEND=-445,11;CIPOS95=-9,9;CIEND95=-60,11;MATEID=64431_2;EVENT=64431;SU=85;PE=85;SR=0;ALG=PROD;AF=0.03612;NSAMP=608;MSQ=31.59;AN=16834;AC=608;NS=8438;AC_Hom=0;AC_Het=610;AC_Hemi=0;MAF=0.036146;HWE=2.47032e-05;NFAM=558
7	83089949	64432_1	N	N]11:27655581]	14156.5	LOW	SVTYPE=BND;POS=83089949;STRANDS=++:50;IMPRECISE;CIPOS=-50,255;CIEND=-11,484;CIPOS95=-11,11;CIEND95=-11,70;MATEID=64432_2;EVENT=64432;SU=50;PE=50;SR=0;ALG=PROD;AF=0.03083;NSAMP=519;MSQ=25.99;AN=16834;AC=519;NS=8438;AC_Hom=0;AC_Het=523;AC_Hemi=0;MAF=0.0309908;HWE=0.00040369;NFAM=456
7	83101218	284608	N	<DUP>	373.19	PASS	SVTYPE=DUP;POS=83101218;SVLEN=11041;END=83112259;STRANDS=-+:24;CIPOS=-10,10;CIEND=-4,7;CIPOS95=0,0;CIEND95=0,0;SU=24;PE=20;SR=4;ALG=PROD;AF=0.0001188;NSAMP=2;MSQ=186.27;AN=16834;AC=2;NS=8438;AC_Hom=0;AC_Het=2;AC_Hemi=0;MAF=0.000118511;HWE=1;NFAM=1
7	83124973	9214_2	N	N[1:67066754[	93.51	LOW	SVTYPE=BND;POS=83124973;STRANDS=-+:8;CIPOS=-29,28;CIEND=-29,28;CIPOS95=0,0;CIEND95=0,0;MATEID=9214_1;EVENT=9214;SECONDARY;SU=8;PE=0;SR=8;ALG=PROD;AF=0.0001188;NSAMP=2;MSQ=46.76;AN=16834;AC=2;NS=8438;AC_Hom=0;AC_Het=2;AC_Hemi=0;MAF=0.000118511;HWE=1;NFAM=2
7	83129712	223488	N	<DEL>	983.15	PASS	SVTYPE=DEL;POS=83129712;SVLEN=-54445;END=83184157;STRANDS=+-:38;IMPRECISE;CIPOS=-24,239;CIEND=-131,29;CIPOS95=-19,19;CIEND95=-21,21;SU=38;PE=38;SR=0;ALG=PROD;AF=0.0002376;NSAMP=4;MSQ=245.77;AN=16834;AC=4;NS=8438;AC_Hom=0;AC_Het=4;AC_Hemi=0;MAF=0.000237023;HWE=1;NFAM=4
7	83135060	284609	N	<DUP>	99.43	PASS	SVTYPE=DUP;POS=83135060;SVLEN=5900;END=83140960;STRANDS=-+:12;CIPOS=-10,10;CIEND=-9,10;CIPOS95=0,0;CIEND95=0,0;SU=12;PE=6;SR=6;ALG=PROD;AF=5.94e-05;NSAMP=1;MSQ=98.77;AN=16834;AC=1;NS=8438;AC_Hom=0;AC_Het=1;AC_Hemi=0;MAF=5.92557e-05;HWE=1;NFAM=1
7	83136738	65097_1	N	[12:12713881[N	32.02	LOW	SVTYPE=BND;POS=83136738;STRANDS=--:4;CIPOS=-9,8;CIEND=-9,8;CIPOS95=0,0;CIEND95=0,0;MATEID=65097_2;EVENT=65097;SU=4;PE=0;SR=4;ALG=PROD;AF=0.0001188;NSAMP=2;MSQ=15.11;AN=16834;AC=2;NS=8438;AC_Hom=0;AC_Het=2;AC_Hemi=0;MAF=0.000118511;HWE=1;NFAM=2
7	83155104	67896_1	N	[8:1439244[N	1308.39	LOW	SVTYPE=BND;POS=83155104;STRANDS=--:5;CIPOS=-9,6;CIEND=-9,6;CIPOS95=0,0;CIEND95=0,0;MATEID=67896_2;EVENT=67896;SU=5;PE=1;SR=4;ALG=PROD;AF=0.004812;NSAMP=55;MSQ=23.62;AN=16834;AC=81;NS=8438;AC_Hom=52;AC_Het=29;AC_Hemi=0;MAF=0.00479972;HWE=0;NFAM=55
7	83180792	223489	N	<DEL>	434.59	PASS	SVTYPE=DEL;POS=83180792;SVLEN=-7812;END=83188604;STRANDS=+-:20;CIPOS=-9,10;CIEND=-10,10;CIPOS95=0,0;CIEND95=0,0;SU=20;PE=11;SR=9;ALG=PROD;AF=5.94e-05;NSAMP=1;MSQ=434.59;AN=16834;AC=1;NS=8438;AC_Hom=0;AC_Het=1;AC_Hemi=0;MAF=5.92557e-05;HWE=1;NFAM=1
7	83184884	223490	N	<DEL>	590.66	PASS	SVTYPE=DEL;POS=83184884;SVLEN=-69;END=83184953;STRANDS=+-:18;CIPOS=-30,30;CIEND=-30,30;CIPOS95=0,0;CIEND95=0,0;SU=18;PE=0;SR=18;ALG=PROD;AF=0.0001782;NSAMP=3;MSQ=196.84;AN=16834;AC=3;NS=8438;AC_Hom=0;AC_Het=3;AC_Hemi=0;MAF=0.000177767;HWE=1;NFAM=3
7	83210571	223491_1	N	N[7:83210670[	708.64	PASS	SVTYPE=BND;POS=83210571;STRANDS=+-:26;CIPOS=-22,21;CIEND=-22,21;CIPOS95=0,0;CIEND95=0,0;MATEID=223491_2;EVENT=223491;SU=26;PE=0;SR=26;ALG=PROD;AF=0.0001188;NSAMP=2;MSQ=353.78;AN=16834;AC=2;NS=8438;AC_Hom=0;AC_Het=2;AC_Hemi=0;MAF=0.000118511;HWE=1;NFAM=2
7	83210670	223491_2	N	]7:83210571]N	708.64	PASS	SVTYPE=BND;POS=83210571;STRANDS=+-:26;CIPOS=-22,21;CIEND=-22,21;CIPOS95=0,0;CIEND95=0,0;MATEID=223491_1;EVENT=223491;SECONDARY;SU=26;PE=0;SR=26;ALG=PROD;AF=0.0001188;NSAMP=2;MSQ=353.78;AN=16834;AC=2;NS=8438;AC_Hom=0;AC_Het=2;AC_Hemi=0;MAF=0.000118511;HWE=1;NFAM=2
7	83216675	223492	N	<DEL>	1216.78	PASS	SVTYPE=DEL;POS=83216675;SVLEN=-2066;END=83218741;STRANDS=+-:53;CIPOS=-22,21;CIEND=-23,20;CIPOS95=0,0;CIEND95=0,0;SU=53;PE=32;SR=21;ALG=PROD;AF=0.0001188;NSAMP=2;MSQ=608.38;AN=16834;AC=2;NS=8438;AC_Hom=0;AC_Het=2;AC_Hemi=0;MAF=0.000118511;HWE=1;NFAM=2
7	83229732	223493	N	<DEL>	143.84	PASS	SVTYPE=DEL;POS=83229732;SVLEN=-2145;END=83231877;STRANDS=+-:7;IMPRECISE;CIPOS=-10,377;CIEND=-175,10;CIPOS95=-2,110;CIEND95=-78,2;SU=7;PE=7;SR=0;ALG=PROD;AF=5.94e-05;NSAMP=1;MSQ=143.84;AN=16834;AC=1;NS=8438;AC_Hom=0;AC_Het=1;AC_Hemi=0;MAF=5.92557e-05;HWE=1;NFAM=1
7	83238657	314374_1	N	N]7:83239396]	638.74	PASS	SVTYPE=BND;POS=83238657;STRANDS=++:30;CIPOS=-2,0;CIEND=-8,10;CIPOS95=0,0;CIEND95=0,0;MATEID=314374_2;EVENT=314374;SU=30;PE=12;SR=18;ALG=PROD;AF=5.94e-05;NSAMP=1;MSQ=638.48;AN=16834;AC=1;NS=8438;AC_Hom=0;AC_Het=1;AC_Hemi=0;MAF=5.92557e-05;HWE=1;NFAM=1
7	83239124	314375_1	N	[7:83241551[N	617.57	PASS	SVTYPE=BND;POS=83239124;STRANDS=--:28;CIPOS=-2,0;CIEND=-10,10;CIPOS95=0,0;CIEND95=0,0;MATEID=314375_2;EVENT=314375;SU=28;PE=11;SR=17;ALG=PROD;AF=5.94e-05;NSAMP=1;MSQ=617.57;AN=16834;AC=1;NS=8438;AC_Hom=0;AC_Het=1;AC_Hemi=0;MAF=5.92557e-05;HWE=1;NFAM=1
7	83239396	314374_2	N	N]7:83238657]	638.74	PASS	SVTYPE=BND;POS=83239396;STRANDS=++:30;CIPOS=-8,10;CIEND=-2,0;CIPOS95=0,0;CIEND95=0,0;MATEID=314374_1;EVENT=314374;SECONDARY;SU=30;PE=12;SR=18;ALG=PROD;AF=5.94e-05;NSAMP=1;MSQ=638.48;AN=16834;AC=1;NS=8438;AC_Hom=0;AC_Het=1;AC_Hemi=0;MAF=5.92557e-05;HWE=1;NFAM=1
7	83241551	314375_2	N	[7:83239124[N	617.57	PASS	SVTYPE=BND;POS=83241551;STRANDS=--:28;CIPOS=-10,10;CIEND=-2,0;CIPOS95=0,0;CIEND95=0,0;MATEID=314375_1;EVENT=314375;SECONDARY;SU=28;PE=11;SR=17;ALG=PROD;AF=5.94e-05;NSAMP=1;MSQ=617.57;AN=16834;AC=1;NS=8438;AC_Hom=0;AC_Het=1;AC_Hemi=0;MAF=5.92557e-05;HWE=1;NFAM=1
7	83252076	284610	N	<DUP>	281.67	PASS	SVTYPE=DUP;POS=83252076;SVLEN=3262;END=83255338;STRANDS=-+:23;CIPOS=-2,10;CIEND=-3,2;CIPOS95=0,0;CIEND95=0,0;SU=23;PE=14;SR=9;ALG=PROD;AF=0.0001188;NSAMP=1;MSQ=279.91;AN=16834;AC=2;NS=8438;AC_Hom=2;AC_Het=0;AC_Hemi=0;MAF=0.000118511;HWE=5.92593e-05;NFAM=1
7	83261469	66086_1	N	[16:2353266[N	784.95	LOW	SVTYPE=BND;POS=83261469;STRANDS=--:4;IMPRECISE;CIPOS=-7,8;CIEND=-10,8;CIPOS95=-1,3;CIEND95=-1,0;MATEID=66086_2;EVENT=66086;SU=4;PE=0;SR=4;ALG=PROD;AF=0.003089;NSAMP=52;MSQ=13.58;AN=16834;AC=52;NS=8438;AC_Hom=0;AC_Het=52;AC_Hemi=0;MAF=0.0030813;HWE=1;NFAM=52
7	83264481	223495_1	N	N[7:83267202[	13700	PASS	SVTYPE=BND;POS=83264481;STRANDS=+-:581;CIPOS=-2,2;CIEND=-2,1;CIPOS95=0,0;CIEND95=0,0;MATEID=223495_2;EVENT=223495;SU=581;PE=331;SR=250;ALG=PROD;AF=0.001901;NSAMP=32;MSQ=428.12;AN=16834;AC=32;NS=8438;AC_Hom=0;AC_Het=32;AC_Hemi=0;MAF=0.00189618;HWE=1;NFAM=32
7	83267202	223495_2	N	]7:83264481]N	13700	PASS	SVTYPE=BND;POS=83264481;STRANDS=+-:581;CIPOS=-2,1;CIEND=-2,2;CIPOS95=0,0;CIEND95=0,0;MATEID=223495_1;EVENT=223495;SECONDARY;SU=581;PE=331;SR=250;ALG=PROD;AF=0.001901;NSAMP=32;MSQ=428.12;AN=16834;AC=32;NS=8438;AC_Hom=0;AC_Het=32;AC_Hemi=0;MAF=0.00189618;HWE=1;NFAM=32
7	83302143	223497_1	N	N[7:83302208[	449.7	LOW	SVTYPE=BND;POS=83302143;STRANDS=+-:6;CIPOS=-6,5;CIEND=-6,5;CIPOS95=0,0;CIEND95=0,0;MATEID=223497_2;EVENT=223497;SU=6;PE=0;SR=6;ALG=PROD;AF=0.0001188;NSAMP=2;MSQ=224.81;AN=16834;AC=2;NS=8438;AC_Hom=0;AC_Het=2;AC_Hemi=0;MAF=0.000118511;HWE=1;NFAM=2
7	83302208	223497_2	N	]7:83302143]N	449.7	LOW	SVTYPE=BND;POS=83302143;STRANDS=+-:6;CIPOS=-6,5;CIEND=-6,5;CIPOS95=0,0;CIEND95=0,0;MATEID=223497_1;EVENT=223497;SECONDARY;SU=6;PE=0;SR=6;ALG=PROD;AF=0.0001188;NSAMP=2;MSQ=224.81;AN=16834;AC=2;NS=8438;AC_Hom=0;AC_Het=2;AC_Hemi=0;MAF=0.000118511;HWE=1;NFAM=2
7	83311832	223498	N	<DEL>	203.8	PASS	SVTYPE=DEL;POS=83311832;SVLEN=-1182;END=83313014;STRANDS=+-:11;IMPRECISE;CIPOS=-7,6;CIEND=-8,4;CIPOS95=-1,0;CIEND95=0,0;SU=11;PE=7;SR=4;ALG=PROD;AF=5.94e-05;NSAMP=1;MSQ=203.77;AN=16834;AC=1;NS=8438;AC_Hom=0;AC_Het=1;AC_Hemi=0;MAF=5.92557e-05;HWE=1;NFAM=1
7	83329697	223499	N	<DEL>	785.32	PASS	SVTYPE=DEL;POS=83329697;SVLEN=-1751;END=83331448;STRANDS=+-:35;CIPOS=-27,30;CIEND=-24,21;CIPOS95=0,0;CIEND95=0,0;SU=35;PE=19;SR=16;ALG=PROD;AF=0.0001188;NSAMP=2;MSQ=392.66;AN=16834;AC=2;NS=8438;AC_Hom=0;AC_Het=2;AC_Hemi=0;MAF=0.000118511;HWE=1;NFAM=2
7	83331412	223500_1	N	N[7:83333420[	35.75	LOW	SVTYPE=BND;POS=83331412;STRANDS=+-:6;CIPOS=-10,10;CIEND=-10,10;CIPOS95=0,0;CIEND95=0,0;MATEID=223500_2;EVENT=223500;SU=6;PE=2;SR=4;ALG=PROD;AF=5.94e-05;NSAMP=1;MSQ=35.75;AN=16834;AC=1;NS=8438;AC_Hom=0;AC_Het=1;AC_Hemi=0;MAF=5.92557e-05;HWE=1;NFAM=1
7	83333420	223500_2	N	]7:83331412]N	35.75	LOW	SVTYPE=BND;POS=83331412;STRANDS=+-:6;CIPOS=-10,10;CIEND=-10,10;CIPOS95=0,0;CIEND95=0,0;MATEID=223500_1;EVENT=223500;SECONDARY;SU=6;PE=2;SR=4;ALG=PROD;AF=5.94e-05;NSAMP=1;MSQ=35.75;AN=16834;AC=1;NS=8438;AC_Hom=0;AC_Het=1;AC_Hemi=0;MAF=5.92557e-05;HWE=1;NFAM=1
7	83381015	68120_1	N	[8:77477645[N	11756.8	LOW	SVTYPE=BND;POS=83381015;STRANDS=--:4;CIPOS=-9,8;CIEND=-9,8;CIPOS95=0,0;CIEND95=0,0;MATEID=68120_2;EVENT=68120;SU=4;PE=0;SR=4;ALG=PROD;AF=0.01444;NSAMP=236;MSQ=49.39;AN=16834;AC=243;NS=8438;AC_Hom=14;AC_Het=229;AC_Hemi=0;MAF=0.0143991;HWE=0.00175843;NFAM=232
7	83451945	223501	N	<DEL>	410.6	PASS	SVTYPE=DEL;POS=83451945;SVLEN=-4097;END=83456042;STRANDS=+-:16;CIPOS=-5,5;CIEND=-6,2;CIPOS95=0,0;CIEND95=0,0;SU=16;PE=10;SR=6;ALG=PROD;AF=5.94e-05;NSAMP=1;MSQ=410.6;AN=16834;AC=1;NS=8438;AC_Hom=0;AC_Het=1;AC_Hemi=0;MAF=5.92557e-05;HWE=1;NFAM=1
7	83460675	223502_1	N	N[7:83460734[	469.99	LOW	SVTYPE=BND;POS=83460675;STRANDS=+-:18;CIPOS=-24,23;CIEND=-24,23;CIPOS95=0,0;CIEND95=0,0;MATEID=223502_2;EVENT=223502;SU=18;PE=0;SR=18;ALG=PROD;AF=0.0001782;NSAMP=3;MSQ=156.44;AN=16834;AC=3;NS=8438;AC_Hom=0;AC_Het=3;AC_Hemi=0;MAF=0.000177767;HWE=1;NFAM=3
7	83460734	223502_2	N	]7:83460675]N	469.99	LOW	SVTYPE=BND;POS=83460675;STRANDS=+-:18;CIPOS=-24,23;CIEND=-24,23;CIPOS95=0,0;CIEND95=0,0;MATEID=223502_1;EVENT=223502;SECONDARY;SU=18;PE=0;SR=18;ALG=PROD;AF=0.0001782;NSAMP=3;MSQ=156.44;AN=16834;AC=3;NS=8438;AC_Hom=0;AC_Het=3;AC_Hemi=0;MAF=0.000177767;HWE=1;NFAM=3
7	83467377	223503_1	N	N[7:83467430[	138.6	LOW	SVTYPE=BND;POS=83467377;STRANDS=+-:5;IMPRECISE;CIPOS=-7,5;CIEND=-10,10;CIPOS95=-1,0;CIEND95=0,0;MATEID=223503_2;EVENT=223503;SU=5;PE=0;SR=5;ALG=PROD;AF=5.941e-05;NSAMP=1;MSQ=137.76;AN=16832;AC=1;NS=8437;AC_Hom=0;AC_Het=1;AC_Hemi=0;MAF=5.92628e-05;HWE=1;NFAM=1
7	83467430	223503_2	N	]7:83467377]N	138.6	LOW	SVTYPE=BND;POS=83467377;STRANDS=+-:5;IMPRECISE;CIPOS=-10,10;CIEND=-7,5;CIPOS95=0,0;CIEND95=-1,0;MATEID=223503_1;EVENT=223503;SECONDARY;SU=5;PE=0;SR=5;ALG=PROD;AF=5.941e-05;NSAMP=1;MSQ=137.76;AN=16832;AC=1;NS=8437;AC_Hom=0;AC_Het=1;AC_Hemi=0;MAF=5.92628e-05;HWE=1;NFAM=1
7	83479575	223504_1	N	N[7:83479662[	15768.4	LOW	SVTYPE=BND;POS=83479575;STRANDS=+-:590;CIPOS=-1,1;CIEND=-1,1;CIPOS95=0,0;CIEND95=0,0;MATEID=223504_2;EVENT=223504;SU=590;PE=3;SR=587;ALG=PROD;AF=0.004812;NSAMP=80;MSQ=197.1;AN=16834;AC=81;NS=8438;AC_Hom=2;AC_Het=79;AC_Hemi=0;MAF=0.00479972;HWE=0.175443;NFAM=80
7	83479662	223504_2	N	]7:83479575]N	15768.4	LOW	SVTYPE=BND;POS=83479575;STRANDS=+-:590;CIPOS=-1,1;CIEND=-1,1;CIPOS95=0,0;CIEND95=0,0;MATEID=223504_1;EVENT=223504;SECONDARY;SU=590;PE=3;SR=587;ALG=PROD;AF=0.004812;NSAMP=80;MSQ=197.1;AN=16834;AC=81;NS=8438;AC_Hom=2;AC_Het=79;AC_Hemi=0;MAF=0.00479972;HWE=0.175443;NFAM=80
7	83490030	223505	N	<DEL>	296.63	PASS	SVTYPE=DEL;POS=83490030;SVLEN=-434;END=83490464;STRANDS=+-:14;CIPOS=-6,7;CIEND=-2,10;CIPOS95=0,0;CIEND95=0,0;SU=14;PE=7;SR=7;ALG=PROD;AF=5.94e-05;NSAMP=1;MSQ=296.63;AN=16834;AC=1;NS=8438;AC_Hom=0;AC_Het=1;AC_Hemi=0;MAF=5.92557e-05;HWE=1;NFAM=1
7	83490226	223506_1	N	N[7:83490448[	482.97	LOW	SVTYPE=BND;POS=83490226;STRANDS=+-:4;IMPRECISE;CIPOS=-10,215;CIEND=-163,10;CIPOS95=-3,71;CIEND95=-59,3;MATEID=223506_2;EVENT=223506;SU=4;PE=4;SR=0;ALG=PROD;AF=0.0008911;NSAMP=15;MSQ=31.11;AN=16834;AC=15;NS=8438;AC_Hom=0;AC_Het=15;AC_Hemi=0;MAF=0.000888836;HWE=1;NFAM=15
7	83490448	223506_2	N	]7:83490226]N	482.97	LOW	SVTYPE=BND;POS=83490226;STRANDS=+-:4;IMPRECISE;CIPOS=-163,10;CIEND=-10,215;CIPOS95=-59,3;CIEND95=-3,71;MATEID=223506_1;EVENT=223506;SECONDARY;SU=4;PE=4;SR=0;ALG=PROD;AF=0.0008911;NSAMP=15;MSQ=31.11;AN=16834;AC=15;NS=8438;AC_Hom=0;AC_Het=15;AC_Hemi=0;MAF=0.000888836;HWE=1;NFAM=15
7	83494142	223507_1	N	N[7:83494236[	243.6	LOW	SVTYPE=BND;POS=83494142;STRANDS=+-:9;CIPOS=-4,3;CIEND=-4,3;CIPOS95=0,0;CIEND95=0,0;MATEID=223507_2;EVENT=223507;SU=9;PE=0;SR=9;ALG=PROD;AF=5.94e-05;NSAMP=1;MSQ=242.78;AN=16834;AC=1;NS=8438;AC_Hom=0;AC_Het=1;AC_Hemi=0;MAF=5.92557e-05;HWE=1;NFAM=1
7	83494236	223507_2	N	]7:83494142]N	243.6	LOW	SVTYPE=BND;POS=83494142;STRANDS=+-:9;CIPOS=-4,3;CIEND=-4,3;CIPOS95=0,0;CIEND95=0,0;MATEID=223507_1;EVENT=223507;SECONDARY;SU=9;PE=0;SR=9;ALG=PROD;AF=5.94e-05;NSAMP=1;MSQ=242.78;AN=16834;AC=1;NS=8438;AC_Hom=0;AC_Het=1;AC_Hemi=0;MAF=5.92557e-05;HWE=1;NFAM=1
7	83497169	223508_1	N	N[7:83497246[	286.94	PASS	SVTYPE=BND;POS=83497169;STRANDS=+-:8;CIPOS=-10,10;CIEND=-10,10;CIPOS95=0,0;CIEND95=0,0;MATEID=223508_2;EVENT=223508;SU=8;PE=0;SR=8;ALG=PROD;AF=5.94e-05;NSAMP=1;MSQ=284.74;AN=16834;AC=1;NS=8438;AC_Hom=0;AC_Het=1;AC_Hemi=0;MAF=5.92557e-05;HWE=1;NFAM=1
7	83497246	223508_2	N	]7:83497169]N	286.94	PASS	SVTYPE=BND;POS=83497169;STRANDS=+-:8;CIPOS=-10,10;CIEND=-10,10;CIPOS95=0,0;CIEND95=0,0;MATEID=223508_1;EVENT=223508;SECONDARY;SU=8;PE=0;SR=8;ALG=PROD;AF=5.94e-05;NSAMP=1;MSQ=284.74;AN=16834;AC=1;NS=8438;AC_Hom=0;AC_Het=1;AC_Hemi=0;MAF=5.92557e-05;HWE=1;NFAM=1
7	83505112	223509_1	N	N[7:83505212[	24845.1	LOW	SVTYPE=BND;POS=83505112;STRANDS=+-:934;CIPOS=0,0;CIEND=0,0;CIPOS95=0,0;CIEND95=0,0;MATEID=223509_2;EVENT=223509;SU=934;PE=2;SR=932;ALG=PROD;AF=0.007663;NSAMP=127;MSQ=195.63;AN=16834;AC=129;NS=8438;AC_Hom=4;AC_Het=125;AC_Hemi=0;MAF=0.00764399;HWE=0.0857738;NFAM=125
7	83505212	223509_2	N	]7:83505112]N	24845.1	LOW	SVTYPE=BND;POS=83505112;STRANDS=+-:934;CIPOS=0,0;CIEND=0,0;CIPOS95=0,0;CIEND95=0,0;MATEID=223509_1;EVENT=223509;SECONDARY;SU=934;PE=2;SR=932;ALG=PROD;AF=0.007663;NSAMP=127;MSQ=195.63;AN=16834;AC=129;NS=8438;AC_Hom=4;AC_Het=125;AC_Hemi=0;MAF=0.00764399;HWE=0.0857738;NFAM=125
7	83510391	223510	N	<DEL>	1639.67	PASS	SVTYPE=DEL;POS=83510391;SVLEN=-591;END=83510982;STRANDS=+-:68;CIPOS=-8,10;CIEND=-10,30;CIPOS95=0,0;CIEND95=0,0;SU=68;PE=43;SR=25;ALG=PROD;AF=0.0002376;NSAMP=4;MSQ=409.9;AN=16834;AC=4;NS=8438;AC_Hom=0;AC_Het=4;AC_Hemi=0;MAF=0.000237023;HWE=1;NFAM=4
7	83520339	223511	N	<DEL>	733.71	PASS	SVTYPE=DEL;POS=83520339;SVLEN=-34613;END=83554952;STRANDS=+-:26;IMPRECISE;CIPOS=-30,284;CIEND=-294,29;CIPOS95=-30,52;CIEND95=-45,29;SU=26;PE=26;SR=0;ALG=PROD;AF=0.0001782;NSAMP=3;MSQ=244.57;AN=16834;AC=3;NS=8438;AC_Hom=0;AC_Het=3;AC_Hemi=0;MAF=0.000177767;HWE=1;NFAM=3
7	83536472	223512_1	N	N[7:83536535[	1.06548e+06	PASS	SVTYPE=BND;POS=83536472;STRANDS=+-:34988;CIPOS=0,0;CIEND=0,0;CIPOS95=0,0;CIEND95=0,0;MATEID=223512_2;EVENT=223512;SU=34988;PE=50;SR=34938;ALG=PROD;AF=0.2581;NSAMP=3589;MSQ=296.06;AN=16832;AC=4344;NS=8437;AC_Hom=1514;AC_Het=2840;AC_Hemi=0;MAF=0.25803;HWE=1.43151e-27;NFAM=3094
7	83536535	223512_2	N	]7:83536472]N	1.06548e+06	PASS	SVTYPE=BND;POS=83536472;STRANDS=+-:34988;CIPOS=0,0;CIEND=0,0;CIPOS95=0,0;CIEND95=0,0;MATEID=223512_1;EVENT=223512;SECONDARY;SU=34988;PE=50;SR=34938;ALG=PROD;AF=0.2581;NSAMP=3589;MSQ=296.06;AN=16832;AC=4344;NS=8437;AC_Hom=1514;AC_Het=2840;AC_Hemi=0;MAF=0.25803;HWE=1.43151e-27;NFAM=3094
7	83554319	222359_2	N	]7:65793867]N	5737.92	LOW	SVTYPE=BND;POS=65793867;STRANDS=+-:170;CIPOS=-4,4;CIEND=-4,4;CIPOS95=0,0;CIEND95=0,0;MATEID=222359_1;EVENT=222359;SECONDARY;SU=170;PE=0;SR=170;ALG=PROD;AF=0.01022;NSAMP=172;MSQ=32.74;AN=16834;AC=172;NS=8438;AC_Hom=0;AC_Het=172;AC_Hemi=0;MAF=0.010192;HWE=1;NFAM=172
7	83566371	223513_1	N	N[7:83566649[	266.01	LOW	SVTYPE=BND;POS=83566371;STRANDS=+-:7;CIPOS=-5,4;CIEND=-5,10;CIPOS95=0,0;CIEND95=0,0;MATEID=223513_2;EVENT=223513;SU=7;PE=0;SR=7;ALG=PROD;AF=0.0001188;NSAMP=2;MSQ=132.69;AN=16834;AC=2;NS=8438;AC_Hom=0;AC_Het=2;AC_Hemi=0;MAF=0.000118511;HWE=1;NFAM=2
7	83566649	223513_2	N	]7:83566371]N	266.01	LOW	SVTYPE=BND;POS=83566371;STRANDS=+-:7;CIPOS=-5,10;CIEND=-5,4;CIPOS95=0,0;CIEND95=0,0;MATEID=223513_1;EVENT=223513;SECONDARY;SU=7;PE=0;SR=7;ALG=PROD;AF=0.0001188;NSAMP=2;MSQ=132.69;AN=16834;AC=2;NS=8438;AC_Hom=0;AC_Het=2;AC_Hemi=0;MAF=0.000118511;HWE=1;NFAM=2
7	83570072	223514	N	<DEL>	371.59	PASS	SVTYPE=DEL;POS=83570072;SVLEN=-3161;END=83573233;STRANDS=+-:17;CIPOS=-4,3;CIEND=-10,8;CIPOS95=0,0;CIEND95=0,0;SU=17;PE=9;SR=8;ALG=PROD;AF=5.94e-05;NSAMP=1;MSQ=371.59;AN=16834;AC=1;NS=8438;AC_Hom=0;AC_Het=1;AC_Hemi=0;MAF=5.92557e-05;HWE=1;NFAM=1
7	83577241	69016_1	N	]X:82988162]N	3674.94	LOW	SVTYPE=BND;POS=83577241;STRANDS=-+:4;CIPOS=-9,8;CIEND=-9,8;CIPOS95=0,0;CIEND95=0,0;MATEID=69016_2;EVENT=69016;SU=4;PE=0;SR=4;ALG=PROD;AF=0.01158;NSAMP=195;MSQ=17.05;AN=16834;AC=195;NS=8438;AC_Hom=0;AC_Het=197;AC_Hemi=0;MAF=0.0116734;HWE=0.631925;NFAM=195
7	83596188	223515_1	N	N[7:83596291[	180.2	LOW	SVTYPE=BND;POS=83596188;STRANDS=+-:6;CIPOS=-6,5;CIEND=-6,5;CIPOS95=0,0;CIEND95=0,0;MATEID=223515_2;EVENT=223515;SU=6;PE=0;SR=6;ALG=PROD;AF=0.0001188;NSAMP=2;MSQ=90.09;AN=16834;AC=2;NS=8438;AC_Hom=0;AC_Het=2;AC_Hemi=0;MAF=0.000118511;HWE=1;NFAM=2
7	83596291	223515_2	N	]7:83596188]N	180.2	LOW	SVTYPE=BND;POS=83596188;STRANDS=+-:6;CIPOS=-6,5;CIEND=-6,5;CIPOS95=0,0;CIEND95=0,0;MATEID=223515_1;EVENT=223515;SECONDARY;SU=6;PE=0;SR=6;ALG=PROD;AF=0.0001188;NSAMP=2;MSQ=90.09;AN=16834;AC=2;NS=8438;AC_Hom=0;AC_Het=2;AC_Hemi=0;MAF=0.000118511;HWE=1;NFAM=2
7	83609939	66969_1	N	N]19:11751445]	2409.2	LOW	SVTYPE=BND;POS=83609939;STRANDS=++:25;IMPRECISE;CIPOS=-49,132;CIEND=-31,522;CIPOS95=-17,17;CIEND95=-31,106;MATEID=66969_2;EVENT=66969;SU=25;PE=25;SR=0;ALG=PROD;AF=0.008317;NSAMP=137;MSQ=16.63;AN=16834;AC=140;NS=8438;AC_Hom=6;AC_Het=134;AC_Hemi=0;MAF=0.0082958;HWE=0.0197713;NFAM=130
7	83624471	223516_1	N	N[7:83684888[	89.95	LOW	SVTYPE=BND;POS=83624471;STRANDS=+-:6;IMPRECISE;CIPOS=-10,395;CIEND=-247,10;CIPOS95=-1,127;CIEND95=-83,2;MATEID=223516_2;EVENT=223516;SU=6;PE=6;SR=0;ALG=PROD;AF=0.0001188;NSAMP=2;MSQ=44.98;AN=16834;AC=2;NS=8438;AC_Hom=0;AC_Het=2;AC_Hemi=0;MAF=0.000118511;HWE=1;NFAM=2
7	83638068	223517_1	N	N[7:83638150[	374.7	LOW	SVTYPE=BND;POS=83638068;STRANDS=+-:12;CIPOS=-10,10;CIEND=-10,10;CIPOS95=0,0;CIEND95=0,0;MATEID=223517_2;EVENT=223517;SU=12;PE=0;SR=12;ALG=PROD;AF=0.0001188;NSAMP=2;MSQ=187.3;AN=16834;AC=2;NS=8438;AC_Hom=0;AC_Het=2;AC_Hemi=0;MAF=0.000118511;HWE=1;NFAM=2
7	83638150	223517_2	N	]7:83638068]N	374.7	LOW	SVTYPE=BND;POS=83638068;STRANDS=+-:12;CIPOS=-10,10;CIEND=-10,10;CIPOS95=0,0;CIEND95=0,0;MATEID=223517_1;EVENT=223517;SECONDARY;SU=12;PE=0;SR=12;ALG=PROD;AF=0.0001188;NSAMP=2;MSQ=187.3;AN=16834;AC=2;NS=8438;AC_Hom=0;AC_Het=2;AC_Hemi=0;MAF=0.000118511;HWE=1;NFAM=2
7	83642853	223518_1	N	N[7:83642911[	39439.4	LOW	SVTYPE=BND;POS=83642853;STRANDS=+-:1181;CIPOS=0,0;CIEND=0,0;CIPOS95=0,0;CIEND95=0,0;MATEID=223518_2;EVENT=223518;SU=1181;PE=4;SR=1177;ALG=PROD;AF=0.01503;NSAMP=249;MSQ=158.37;AN=16834;AC=253;NS=8438;AC_Hom=8;AC_Het=245;AC_Hemi=0;MAF=0.0149917;HWE=0.120557;NFAM=248
7	83642911	223518_2	N	]7:83642853]N	39439.4	LOW	SVTYPE=BND;POS=83642853;STRANDS=+-:1181;CIPOS=0,0;CIEND=0,0;CIPOS95=0,0;CIEND95=0,0;MATEID=223518_1;EVENT=223518;SECONDARY;SU=1181;PE=4;SR=1177;ALG=PROD;AF=0.01503;NSAMP=249;MSQ=158.37;AN=16834;AC=253;NS=8438;AC_Hom=8;AC_Het=245;AC_Hemi=0;MAF=0.0149917;HWE=0.120557;NFAM=248
7	83649648	35001_2	N	N]2:211696564]	38.82	LOW	SVTYPE=BND;POS=83649648;STRANDS=++:4;CIPOS=-9,8;CIEND=-9,8;CIPOS95=0,0;CIEND95=0,0;MATEID=35001_1;EVENT=35001;SECONDARY;SU=4;PE=0;SR=4;ALG=PROD;AF=5.94e-05;NSAMP=1;MSQ=38.82;AN=16834;AC=1;NS=8438;AC_Hom=0;AC_Het=1;AC_Hemi=0;MAF=5.92557e-05;HWE=1;NFAM=1
7	83683668	314376_1	N	N]7:84033770]	9.3	LOW	SVTYPE=BND;POS=83683668;STRANDS=++:4;IMPRECISE;CIPOS=-10,542;CIEND=-10,402;CIPOS95=-1,165;CIEND95=-2,109;MATEID=314376_2;EVENT=314376;SU=4;PE=4;SR=0;ALG=PROD;AF=5.94e-05;NSAMP=1;MSQ=9.3;AN=16834;AC=1;NS=8438;AC_Hom=0;AC_Het=1;AC_Hemi=0;MAF=5.92557e-05;HWE=1;NFAM=1
7	83684805	314377_1	N	[7:83779707[N	368.39	PASS	SVTYPE=BND;POS=83684805;STRANDS=--:19;IMPRECISE;CIPOS=-110,10;CIEND=-119,10;CIPOS95=-33,3;CIEND95=-54,2;MATEID=314377_2;EVENT=314377;SU=19;PE=19;SR=0;ALG=PROD;AF=5.94e-05;NSAMP=1;MSQ=368.39;AN=16834;AC=1;NS=8438;AC_Hom=0;AC_Het=1;AC_Hemi=0;MAF=5.92557e-05;HWE=1;NFAM=1
7	83684888	223516_2	N	]7:83624471]N	89.95	LOW	SVTYPE=BND;POS=83624471;STRANDS=+-:6;IMPRECISE;CIPOS=-247,10;CIEND=-10,395;CIPOS95=-83,2;CIEND95=-1,127;MATEID=223516_1;EVENT=223516;SECONDARY;SU=6;PE=6;SR=0;ALG=PROD;AF=0.0001188;NSAMP=2;MSQ=44.98;AN=16834;AC=2;NS=8438;AC_Hom=0;AC_Het=2;AC_Hemi=0;MAF=0.000118511;HWE=1;NFAM=2
7	83694150	313907_2	N	[7:62011331[N	98.37	LOW	SVTYPE=BND;POS=83694150;STRANDS=--:13;IMPRECISE;CIPOS=-205,30;CIEND=-256,30;CIPOS95=-75,30;CIEND95=-79,30;MATEID=313907_1;EVENT=313907;SECONDARY;SU=13;PE=13;SR=0;ALG=PROD;AF=0.0001188;NSAMP=2;MSQ=49.19;AN=16834;AC=2;NS=8438;AC_Hom=0;AC_Het=2;AC_Hemi=0;MAF=0.000118511;HWE=1;NFAM=1
7	83709878	223519	N	<DEL:ME:SINE|Alu|AluYa5>	8.69784e+06	PASS	SVTYPE=MEI;POS=83709878;SVLEN=-309;END=83710187;STRANDS=+-:170165;CIPOS=0,0;CIEND=0,0;CIPOS95=0,0;CIEND95=0,0;SU=170165;PE=33197;SR=136968;ALG=PROD;AF=0.9019;NSAMP=8319;MSQ=1042.55;AN=16834;AC=15183;NS=8438;AC_Hom=13760;AC_Het=1460;AC_Hemi=0;MAF=0.0981275;HWE=0.0422212;NFAM=7307
7	83715806	223520	N	<DEL>	99308.3	PASS	SVTYPE=DEL;POS=83715806;SVLEN=-73;END=83715879;STRANDS=+-:52;CIPOS=-19,25;CIEND=-9,8;CIPOS95=0,0;CIEND95=0,0;SU=52;PE=0;SR=52;ALG=PROD;AF=0.1776;NSAMP=1725;MSQ=56.9;AN=16428;AC=2918;NS=8234;AC_Hom=2392;AC_Het=536;AC_Hemi=0;MAF=0.177799;HWE=0;NFAM=1503
7	83720363	68630_1	N	N[9:118428866[	104.56	LOW	SVTYPE=BND;POS=83720363;STRANDS=+-:7;IMPRECISE;CIPOS=-10,434;CIEND=-397,7;CIPOS95=-1,115;CIEND95=-146,1;MATEID=68630_2;EVENT=68630;SU=7;PE=7;SR=0;ALG=PROD;AF=0.0003564;NSAMP=6;MSQ=16.26;AN=16834;AC=6;NS=8438;AC_Hom=0;AC_Het=6;AC_Hemi=0;MAF=0.000355534;HWE=1;NFAM=6
7	83720403	50962_2	N	N[4:40984240[	1690.14	LOW	SVTYPE=BND;POS=83720403;STRANDS=-+:13;IMPRECISE;CIPOS=-50,299;CIEND=-289,32;CIPOS95=-42,42;CIEND95=-95,32;MATEID=50962_1;EVENT=50962;SECONDARY;SU=13;PE=13;SR=0;ALG=PROD;AF=0.005406;NSAMP=91;MSQ=17.03;AN=16834;AC=91;NS=8438;AC_Hom=0;AC_Het=92;AC_Hemi=0;MAF=0.00545153;HWE=1;NFAM=89
7	83720454	284068_2	N	N[7:53907845[	87361.8	LOW	SVTYPE=BND;POS=53907845;STRANDS=-+:64;IMPRECISE;CIPOS=-40,50;CIEND=-48,32;CIPOS95=-2,2;CIEND95=-6,6;MATEID=284068_1;EVENT=284068;SECONDARY;SU=64;PE=63;SR=1;ALG=PROD;AF=0.2454;NSAMP=3771;MSQ=22.64;AN=16834;AC=4131;NS=8438;AC_Hom=720;AC_Het=3418;AC_Hemi=0;MAF=0.2452;HWE=6.77422e-19;NFAM=3321
7	83720461	67457_1	N	N]20:30477898]	171.66	LOW	SVTYPE=BND;POS=83720461;STRANDS=++:5;IMPRECISE;CIPOS=-10,292;CIEND=-10,382;CIPOS95=-2,81;CIEND95=-1,130;MATEID=67457_2;EVENT=67457;SU=5;PE=5;SR=0;ALG=PROD;AF=0.0002376;NSAMP=4;MSQ=41.08;AN=16834;AC=4;NS=8438;AC_Hom=0;AC_Het=4;AC_Hemi=0;MAF=0.000237023;HWE=1;NFAM=4
7	83720475	221425_2	N	]7:53908003]N	2515.18	LOW	SVTYPE=BND;POS=53908003;STRANDS=+-:87;IMPRECISE;CIPOS=-60,19;CIEND=-11,395;CIPOS95=-5,5;CIEND95=-11,56;MATEID=221425_1;EVENT=221425;SECONDARY;SU=87;PE=87;SR=0;ALG=PROD;AF=0.004812;NSAMP=81;MSQ=30.55;AN=16834;AC=81;NS=8438;AC_Hom=0;AC_Het=81;AC_Hemi=0;MAF=0.00479972;HWE=1;NFAM=80
7	83720484	35004_2	N	[2:217649968[N	381.48	LOW	SVTYPE=BND;POS=83720484;STRANDS=--:9;IMPRECISE;CIPOS=-230,50;CIEND=-386,50;CIPOS95=-69,50;CIEND95=-141,50;MATEID=35004_1;EVENT=35004;SECONDARY;SU=9;PE=9;SR=0;ALG=PROD;AF=0.0008911;NSAMP=15;MSQ=24.05;AN=16834;AC=15;NS=8438;AC_Hom=0;AC_Het=15;AC_Hemi=0;MAF=0.000888836;HWE=1;NFAM=15
7	83720485	35003_2	N	[2:12293402[N	2828.22	LOW	SVTYPE=BND;POS=83720485;STRANDS=--:12;IMPRECISE;CIPOS=-214,30;CIEND=-301,30;CIPOS95=-35,30;CIEND95=-102,30;MATEID=35003_1;EVENT=35003;SECONDARY;SU=12;PE=12;SR=0;ALG=PROD;AF=0.006534;NSAMP=110;MSQ=24.59;AN=16834;AC=110;NS=8438;AC_Hom=0;AC_Het=110;AC_Hemi=0;MAF=0.00651813;HWE=1;NFAM=105
7	83720485	67086_1	N	]19:34248492]N	1687.81	LOW	SVTYPE=BND;POS=83720485;STRANDS=-+:12;IMPRECISE;CIPOS=-218,50;CIEND=-50,498;CIPOS95=-47,47;CIEND95=-50,117;MATEID=67086_2;EVENT=67086;SU=12;PE=12;SR=0;ALG=PROD;AF=0.00398;NSAMP=67;MSQ=23.58;AN=16834;AC=67;NS=8438;AC_Hom=0;AC_Het=68;AC_Hemi=0;MAF=0.00402939;HWE=1;NFAM=60
7	83720507	67456_1	N	[20:30477786[N	270.61	LOW	SVTYPE=BND;POS=83720507;STRANDS=--:14;IMPRECISE;CIPOS=-222,30;CIEND=-335,30;CIPOS95=-78,30;CIEND95=-127,30;MATEID=67456_2;EVENT=67456;SU=14;PE=14;SR=0;ALG=PROD;AF=0.0004158;NSAMP=7;MSQ=37.55;AN=16834;AC=7;NS=8438;AC_Hom=0;AC_Het=7;AC_Hemi=0;MAF=0.00041479;HWE=1;NFAM=7
7	83720529	35002_2	N	]2:119744313]N	5294.09	LOW	SVTYPE=BND;POS=83720529;STRANDS=+-:38;IMPRECISE;CIPOS=-257,103;CIEND=-54,559;CIPOS95=-91,91;CIEND95=-54,125;MATEID=35002_1;EVENT=35002;SECONDARY;SU=38;PE=38;SR=0;ALG=SUM;AF=0.012;NSAMP=202;MSQ=25.02;AN=16834;AC=202;NS=8438;AC_Hom=0;AC_Het=203;AC_Hemi=0;MAF=0.0120289;HWE=0.636071;NFAM=184
7	83720576	57015_2	N	]5:14044823]N	130.88	LOW	SVTYPE=BND;POS=83720576;STRANDS=+-:4;IMPRECISE;CIPOS=-235,10;CIEND=-8,437;CIPOS95=-122,1;CIEND95=0,173;MATEID=57015_1;EVENT=57015;SECONDARY;SU=4;PE=4;SR=0;ALG=PROD;AF=0.0001188;NSAMP=2;MSQ=64.34;AN=16834;AC=2;NS=8438;AC_Hom=0;AC_Het=2;AC_Hemi=0;MAF=0.000118511;HWE=1;NFAM=2
7	83724647	57016_2	N	N[5:21142433[	118.23	LOW	SVTYPE=BND;POS=83724647;STRANDS=-+:8;CIPOS=-29,28;CIEND=-29,28;CIPOS95=0,0;CIEND95=0,0;MATEID=57016_1;EVENT=57016;SECONDARY;SU=8;PE=0;SR=8;ALG=PROD;AF=0.0001782;NSAMP=3;MSQ=37.91;AN=16834;AC=3;NS=8438;AC_Hom=0;AC_Het=3;AC_Hemi=0;MAF=0.000177767;HWE=1;NFAM=3
7	83728376	223521	N	<DEL:ME:SINE|Alu|AluY>	585975	PASS	SVTYPE=MEI;POS=83728376;SVLEN=-309;END=83728685;STRANDS=+-:22;IMPRECISE;CIPOS=-11,275;CIEND=-278,10;CIPOS95=-11,118;CIEND95=-129,10;SU=22;PE=22;SR=0;ALG=PROD;AF=0.2274;NSAMP=3762;MSQ=155.27;AN=16834;AC=3828;NS=8438;AC_Hom=132;AC_Het=3707;AC_Hemi=0;MAF=0.227483;HWE=0;NFAM=3221
7	83728439	65570_1	N	]14:27503122]N	17365.2	LOW	SVTYPE=BND;POS=83728439;STRANDS=-+:1780;IMPRECISE;CIPOS=-190,8;CIEND=-13,99;CIPOS95=-9,8;CIEND95=0,0;MATEID=65570_2;EVENT=65570;SU=1780;PE=1780;SR=0;ALG=PROD;AF=0.03148;NSAMP=530;MSQ=31.96;AN=16834;AC=530;NS=8438;AC_Hom=0;AC_Het=530;AC_Hemi=0;MAF=0.0314055;HWE=0.000426734;NFAM=484
7	83728681	65571_1	N	N[14:27503187[	12044.8	LOW	SVTYPE=BND;POS=83728681;STRANDS=+-:1141;IMPRECISE;CIPOS=-12,140;CIEND=-51,8;CIPOS95=-3,3;CIEND95=-1,1;MATEID=65571_2;EVENT=65571;SU=1141;PE=1141;SR=0;ALG=PROD;AF=0.02335;NSAMP=393;MSQ=29.73;AN=16834;AC=393;NS=8438;AC_Hom=0;AC_Het=393;AC_Hemi=0;MAF=0.0232875;HWE=0.0153606;NFAM=365
7	83750927	67188_1	N	N[19:57516687[	13906.5	LOW	SVTYPE=BND;POS=83750927;STRANDS=+-:8;IMPRECISE;CIPOS=-30,280;CIEND=-561,30;CIPOS95=-30,36;CIEND95=-152,30;MATEID=67188_2;EVENT=67188;SU=8;PE=8;SR=0;ALG=PROD;AF=0.036;NSAMP=606;MSQ=21.91;AN=16834;AC=606;NS=8438;AC_Hom=0;AC_Het=609;AC_Hemi=0;MAF=0.0360867;HWE=2.43305e-05;NFAM=576
7	83750952	223522	N	<DEL:ME:SINE|Alu|AluYa5>	1.75563e+06	PASS	SVTYPE=MEI;POS=83750952;SVLEN=-302;END=83751254;STRANDS=+-:1307;IMPRECISE;CIPOS=-9,79;CIEND=-83,6;CIPOS95=-1,1;CIEND95=-1,1;SU=1307;PE=1307;SR=0;ALG=PROD;AF=0.7572;NSAMP=7368;MSQ=237.63;AN=16796;AC=12718;NS=8419;AC_Hom=10726;AC_Het=2022;AC_Hemi=0;MAF=0.242903;HWE=0;NFAM=6534
7	83751281	67189_1	N	]19:57516841]N	22793	LOW	SVTYPE=BND;POS=83751281;STRANDS=-+:12;IMPRECISE;CIPOS=-220,50;CIEND=-30,523;CIPOS95=-37,37;CIEND95=-30,131;MATEID=67189_2;EVENT=67189;SU=12;PE=12;SR=0;ALG=PROD;AF=0.05043;NSAMP=849;MSQ=25.98;AN=16834;AC=849;NS=8438;AC_Hom=0;AC_Het=851;AC_Hemi=0;MAF=0.0504266;HWE=3.26933e-10;NFAM=786
7	83761980	68648_1	N	[9:126617684[N	1152.55	LOW	SVTYPE=BND;POS=83761980;STRANDS=--:90;CIPOS=-9,3;CIEND=-9,8;CIPOS95=0,0;CIEND95=0,0;MATEID=68648_2;EVENT=68648;SU=90;PE=48;SR=42;ALG=PROD;AF=0.001129;NSAMP=19;MSQ=60.23;AN=16834;AC=19;NS=8438;AC_Hom=0;AC_Het=19;AC_Hemi=0;MAF=0.00112586;HWE=1;NFAM=19
7	83779707	314377_2	N	[7:83684805[N	368.39	PASS	SVTYPE=BND;POS=83779707;STRANDS=--:19;IMPRECISE;CIPOS=-119,10;CIEND=-110,10;CIPOS95=-54,2;CIEND95=-33,3;MATEID=314377_1;EVENT=314377;SECONDARY;SU=19;PE=19;SR=0;ALG=PROD;AF=5.94e-05;NSAMP=1;MSQ=368.39;AN=16834;AC=1;NS=8438;AC_Hom=0;AC_Het=1;AC_Hemi=0;MAF=5.92557e-05;HWE=1;NFAM=1
7	83779835	223523	N	<DEL>	1309.26	PASS	SVTYPE=DEL;POS=83779835;SVLEN=-2159;END=83781994;STRANDS=+-:49;CIPOS=-8,10;CIEND=-10,10;CIPOS95=0,0;CIEND95=0,0;SU=49;PE=38;SR=11;ALG=PROD;AF=0.000297;NSAMP=5;MSQ=261.85;AN=16834;AC=5;NS=8438;AC_Hom=0;AC_Het=5;AC_Hemi=0;MAF=0.000296279;HWE=1;NFAM=5
7	83781603	223524	N	<DEL>	2707.83	PASS	SVTYPE=DEL;POS=83781603;SVLEN=-5182;END=83786785;STRANDS=+-:4;IMPRECISE;CIPOS=-10,391;CIEND=-358,9;CIPOS95=-2,121;CIEND95=-152,1;SU=4;PE=4;SR=0;ALG=PROD;AF=0.00196;NSAMP=33;MSQ=82;AN=16834;AC=33;NS=8438;AC_Hom=0;AC_Het=33;AC_Hemi=0;MAF=0.00195544;HWE=1;NFAM=33
7	83783864	284611	N	<DUP>	42.92	PASS	SVTYPE=DUP;POS=83783864;SVLEN=5899;END=83789763;STRANDS=-+:7;IMPRECISE;CIPOS=-169,10;CIEND=-10,345;CIPOS95=-74,2;CIEND95=-2,95;SU=7;PE=7;SR=0;ALG=PROD;AF=5.94e-05;NSAMP=1;MSQ=42.08;AN=16834;AC=1;NS=8438;AC_Hom=0;AC_Het=1;AC_Hemi=0;MAF=5.92557e-05;HWE=1;NFAM=1
7	83844163	284612_1	N	]7:83844716]N	1646.27	LOW	SVTYPE=BND;POS=83844163;STRANDS=-+:84;IMPRECISE;CIPOS=-154,13;CIEND=-16,261;CIPOS95=-15,13;CIEND95=-16,17;MATEID=284612_2;EVENT=284612;SU=84;PE=84;SR=0;ALG=PROD;AF=0.004633;NSAMP=78;MSQ=18.23;AN=16834;AC=78;NS=8438;AC_Hom=0;AC_Het=78;AC_Hemi=0;MAF=0.00462195;HWE=1;NFAM=78
7	83844177	223525	N	<DEL>	30.34	PASS	SVTYPE=DEL;POS=83844177;SVLEN=-522;END=83844699;STRANDS=+-:4;IMPRECISE;CIPOS=-10,247;CIEND=-250,10;CIPOS95=-2,90;CIEND95=-122,2;SU=4;PE=4;SR=0;ALG=PROD;AF=0.0001188;NSAMP=2;MSQ=14.28;AN=16834;AC=2;NS=8438;AC_Hom=0;AC_Het=2;AC_Hemi=0;MAF=0.000118511;HWE=1;NFAM=2
7	83844716	284612_2	N	N[7:83844163[	1646.27	LOW	SVTYPE=BND;POS=83844163;STRANDS=-+:84;IMPRECISE;CIPOS=-16,261;CIEND=-154,13;CIPOS95=-16,17;CIEND95=-15,13;MATEID=284612_1;EVENT=284612;SECONDARY;SU=84;PE=84;SR=0;ALG=PROD;AF=0.004633;NSAMP=78;MSQ=18.23;AN=16834;AC=78;NS=8438;AC_Hom=0;AC_Het=78;AC_Hemi=0;MAF=0.00462195;HWE=1;NFAM=78
7	83885195	223526_1	N	N[7:83885255[	53096.6	LOW	SVTYPE=BND;POS=83885195;STRANDS=+-:1692;CIPOS=0,0;CIEND=0,0;CIPOS95=0,0;CIEND95=0,0;MATEID=223526_2;EVENT=223526;SU=1692;PE=1;SR=1691;ALG=PROD;AF=0.02067;NSAMP=339;MSQ=156.62;AN=16834;AC=348;NS=8438;AC_Hom=18;AC_Het=330;AC_Hemi=0;MAF=0.020621;HWE=0.00962341;NFAM=334
7	83885255	223526_2	N	]7:83885195]N	53096.6	LOW	SVTYPE=BND;POS=83885195;STRANDS=+-:1692;CIPOS=0,0;CIEND=0,0;CIPOS95=0,0;CIEND95=0,0;MATEID=223526_1;EVENT=223526;SECONDARY;SU=1692;PE=1;SR=1691;ALG=PROD;AF=0.02067;NSAMP=339;MSQ=156.62;AN=16834;AC=348;NS=8438;AC_Hom=18;AC_Het=330;AC_Hemi=0;MAF=0.020621;HWE=0.00962341;NFAM=334
7	83892278	223527_1	N	N[7:83892335[	119.99	LOW	SVTYPE=BND;POS=83892278;STRANDS=+-:4;CIPOS=-9,8;CIEND=-9,8;CIPOS95=0,0;CIEND95=0,0;MATEID=223527_2;EVENT=223527;SU=4;PE=0;SR=4;ALG=PROD;AF=5.94e-05;NSAMP=1;MSQ=119.85;AN=16834;AC=1;NS=8438;AC_Hom=0;AC_Het=1;AC_Hemi=0;MAF=5.92557e-05;HWE=1;NFAM=1
7	83892335	223527_2	N	]7:83892278]N	119.99	LOW	SVTYPE=BND;POS=83892278;STRANDS=+-:4;CIPOS=-9,8;CIEND=-9,8;CIPOS95=0,0;CIEND95=0,0;MATEID=223527_1;EVENT=223527;SECONDARY;SU=4;PE=0;SR=4;ALG=PROD;AF=5.94e-05;NSAMP=1;MSQ=119.85;AN=16834;AC=1;NS=8438;AC_Hom=0;AC_Het=1;AC_Hemi=0;MAF=5.92557e-05;HWE=1;NFAM=1
7	83893020	223528	N	<DEL>	365.64	PASS	SVTYPE=DEL;POS=83893020;SVLEN=-4011;END=83897031;STRANDS=+-:13;IMPRECISE;CIPOS=-7,275;CIEND=-317,4;CIPOS95=0,75;CIEND95=-118,0;SU=13;PE=13;SR=0;ALG=PROD;AF=5.94e-05;NSAMP=1;MSQ=365.64;AN=16834;AC=1;NS=8438;AC_Hom=0;AC_Het=1;AC_Hemi=0;MAF=5.92557e-05;HWE=1;NFAM=1
7	83893021	223529_1	N	N[7:83903950[	89.6	LOW	SVTYPE=BND;POS=83893021;STRANDS=+-:9;CIPOS=-10,10;CIEND=-10,10;CIPOS95=0,0;CIEND95=0,0;MATEID=223529_2;EVENT=223529;SU=9;PE=2;SR=7;ALG=PROD;AF=5.94e-05;NSAMP=1;MSQ=89.6;AN=16834;AC=1;NS=8438;AC_Hom=0;AC_Het=1;AC_Hemi=0;MAF=5.92557e-05;HWE=1;NFAM=1
7	83894854	66902_1	N	N[19:1375566[	46.04	LOW	SVTYPE=BND;POS=83894854;STRANDS=+-:13;CIPOS=-26,30;CIEND=-30,30;CIPOS95=0,0;CIEND95=0,0;MATEID=66902_2;EVENT=66902;SU=13;PE=2;SR=11;ALG=PROD;AF=0.0001188;NSAMP=2;MSQ=19.49;AN=16834;AC=2;NS=8438;AC_Hom=0;AC_Het=2;AC_Hemi=0;MAF=0.000118511;HWE=1;NFAM=2
7	83897031	284613_1	N	]7:83904026]N	101.22	LOW	SVTYPE=BND;POS=83897031;STRANDS=-+:10;CIPOS=-5,4;CIEND=-8,10;CIPOS95=0,0;CIEND95=0,0;MATEID=284613_2;EVENT=284613;SU=10;PE=3;SR=7;ALG=PROD;AF=5.94e-05;NSAMP=1;MSQ=99.84;AN=16834;AC=1;NS=8438;AC_Hom=0;AC_Het=1;AC_Hemi=0;MAF=5.92557e-05;HWE=1;NFAM=1
7	83903950	223529_2	N	]7:83893021]N	89.6	LOW	SVTYPE=BND;POS=83893021;STRANDS=+-:9;CIPOS=-10,10;CIEND=-10,10;CIPOS95=0,0;CIEND95=0,0;MATEID=223529_1;EVENT=223529;SECONDARY;SU=9;PE=2;SR=7;ALG=PROD;AF=5.94e-05;NSAMP=1;MSQ=89.6;AN=16834;AC=1;NS=8438;AC_Hom=0;AC_Het=1;AC_Hemi=0;MAF=5.92557e-05;HWE=1;NFAM=1
7	83904026	284613_2	N	N[7:83897031[	101.22	LOW	SVTYPE=BND;POS=83897031;STRANDS=-+:10;CIPOS=-8,10;CIEND=-5,4;CIPOS95=0,0;CIEND95=0,0;MATEID=284613_1;EVENT=284613;SECONDARY;SU=10;PE=3;SR=7;ALG=PROD;AF=5.94e-05;NSAMP=1;MSQ=99.84;AN=16834;AC=1;NS=8438;AC_Hom=0;AC_Het=1;AC_Hemi=0;MAF=5.92557e-05;HWE=1;NFAM=1
7	83916632	223530	N	<DEL>	2454.53	PASS	SVTYPE=DEL;POS=83916632;SVLEN=-19073;END=83935705;STRANDS=+-:116;CIPOS=-6,7;CIEND=-4,1;CIPOS95=0,0;CIEND95=0,0;SU=116;PE=62;SR=54;ALG=PROD;AF=0.0004158;NSAMP=7;MSQ=350.65;AN=16834;AC=7;NS=8438;AC_Hom=0;AC_Het=7;AC_Hemi=0;MAF=0.00041479;HWE=1;NFAM=7
7	83926600	314378	N	<INV>	220258	LOW	SVTYPE=INV;POS=83926600;SVLEN=2521;END=83929121;STRANDS=++:3,--:2;IMPRECISE;CIPOS=-10,9;CIEND=-10,9;CIPOS95=-3,3;CIEND95=-2,2;SU=5;PE=4;SR=1;ALG=PROD;AF=0.3009;NSAMP=5065;MSQ=43.08;AN=16834;AC=5065;NS=8438;AC_Hom=0;AC_Het=5076;AC_Hemi=0;MAF=0.300782;HWE=0;NFAM=4489
7	83929121	57017_2	N	N]5:43967958]	469815	LOW	SVTYPE=BND;POS=83929121;STRANDS=++:2783,--:36;CIPOS=0,0;CIEND=0,0;CIPOS95=0,0;CIEND95=0,0;MATEID=57017_1;EVENT=57017;SECONDARY;SU=2819;PE=140;SR=2679;ALG=PROD;AF=0.3918;NSAMP=6596;MSQ=70.94;AN=16834;AC=6596;NS=8438;AC_Hom=0;AC_Het=6611;AC_Hemi=0;MAF=0.39174;HWE=0;NFAM=5776
7	83929121	67808_1	N	N]22:24077834]	264663	LOW	SVTYPE=BND;POS=83929121;STRANDS=++:20238;CIPOS=0,0;CIEND=0,0;CIPOS95=0,0;CIEND95=0,0;MATEID=67808_2;EVENT=67808;SU=20238;PE=6453;SR=13785;ALG=PROD;AF=0.1912;NSAMP=3218;MSQ=82.02;AN=16834;AC=3218;NS=8438;AC_Hom=0;AC_Het=3221;AC_Hemi=0;MAF=0.190863;HWE=0;NFAM=2856
7	83929122	67807_1	N	[22:24077742[N	78697	LOW	SVTYPE=BND;POS=83929122;STRANDS=--:4923;CIPOS=-6,3;CIEND=-5,1;CIPOS95=0,0;CIEND95=0,0;MATEID=67807_2;EVENT=67807;SU=4923;PE=4882;SR=41;ALG=PROD;AF=0.1007;NSAMP=1695;MSQ=45.93;AN=16834;AC=1695;NS=8438;AC_Hom=0;AC_Het=1696;AC_Hemi=0;MAF=0.100498;HWE=9.10984e-42;NFAM=1571
7	83930166	9215_2	N	N[1:110943875[	29.68	LOW	SVTYPE=BND;POS=83930166;STRANDS=-+:6;IMPRECISE;CIPOS=-10,394;CIEND=-409,10;CIPOS95=-1,101;CIEND95=-147,0;MATEID=9215_1;EVENT=9215;SECONDARY;SU=6;PE=6;SR=0;ALG=PROD;AF=5.94e-05;NSAMP=1;MSQ=29.68;AN=16834;AC=1;NS=8438;AC_Hom=0;AC_Het=1;AC_Hemi=0;MAF=5.92557e-05;HWE=1;NFAM=1
7	83933904	284614	N	<DUP>	201.94	PASS	SVTYPE=DUP;POS=83933904;SVLEN=4897;END=83938801;STRANDS=-+:20;CIPOS=-10,10;CIEND=-3,3;CIPOS95=0,0;CIEND95=0,0;SU=20;PE=12;SR=8;ALG=PROD;AF=5.94e-05;NSAMP=1;MSQ=198.75;AN=16834;AC=1;NS=8438;AC_Hom=0;AC_Het=1;AC_Hemi=0;MAF=5.92557e-05;HWE=1;NFAM=1
7	83935735	284615_1	N	]7:83936244]N	188.81	LOW	SVTYPE=BND;POS=83935735;STRANDS=-+:18;CIPOS=-10,10;CIEND=-9,10;CIPOS95=0,0;CIEND95=0,0;MATEID=284615_2;EVENT=284615;SU=18;PE=8;SR=10;ALG=PROD;AF=0.0001188;NSAMP=2;MSQ=90.25;AN=16834;AC=2;NS=8438;AC_Hom=0;AC_Het=2;AC_Hemi=0;MAF=0.000118511;HWE=1;NFAM=2
7	83936244	284615_2	N	N[7:83935735[	188.81	LOW	SVTYPE=BND;POS=83935735;STRANDS=-+:18;CIPOS=-9,10;CIEND=-10,10;CIPOS95=0,0;CIEND95=0,0;MATEID=284615_1;EVENT=284615;SECONDARY;SU=18;PE=8;SR=10;ALG=PROD;AF=0.0001188;NSAMP=2;MSQ=90.25;AN=16834;AC=2;NS=8438;AC_Hom=0;AC_Het=2;AC_Hemi=0;MAF=0.000118511;HWE=1;NFAM=2
7	83940107	223531	N	<DEL>	65.89	PASS	SVTYPE=DEL;POS=83940107;SVLEN=-2346;END=83942453;STRANDS=+-:5;IMPRECISE;CIPOS=-10,348;CIEND=-227,10;CIPOS95=-2,93;CIEND95=-80,2;SU=5;PE=5;SR=0;ALG=PROD;AF=5.94e-05;NSAMP=1;MSQ=65.88;AN=16834;AC=1;NS=8438;AC_Hom=0;AC_Het=1;AC_Hemi=0;MAF=5.92557e-05;HWE=1;NFAM=1
7	83942195	223532_1	N	N[7:83942259[	913.38	LOW	SVTYPE=BND;POS=83942195;STRANDS=+-:23;CIPOS=-30,30;CIEND=-30,30;CIPOS95=0,0;CIEND95=0,0;MATEID=223532_2;EVENT=223532;SU=23;PE=0;SR=23;ALG=PROD;AF=0.0003568;NSAMP=4;MSQ=185.74;AN=16816;AC=6;NS=8429;AC_Hom=4;AC_Het=2;AC_Hemi=0;MAF=0.000355914;HWE=1.58375e-07;NFAM=4
7	83942204	314379_1	N	N]7:136695978]	26.99	LOW	SVTYPE=BND;POS=83942204;STRANDS=++:5;CIPOS=-10,10;CIEND=-10,10;CIPOS95=0,0;CIEND95=0,0;MATEID=314379_2;EVENT=314379;SU=5;PE=0;SR=5;ALG=PROD;AF=5.94e-05;NSAMP=1;MSQ=26.81;AN=16834;AC=1;NS=8438;AC_Hom=0;AC_Het=1;AC_Hemi=0;MAF=5.92557e-05;HWE=1;NFAM=1
7	83942259	223532_2	N	]7:83942195]N	913.38	LOW	SVTYPE=BND;POS=83942195;STRANDS=+-:23;CIPOS=-30,30;CIEND=-30,30;CIPOS95=0,0;CIEND95=0,0;MATEID=223532_1;EVENT=223532;SECONDARY;SU=23;PE=0;SR=23;ALG=PROD;AF=0.0003568;NSAMP=4;MSQ=185.74;AN=16816;AC=6;NS=8429;AC_Hom=4;AC_Het=2;AC_Hemi=0;MAF=0.000355914;HWE=1.58375e-07;NFAM=4
7	83947637	223533	N	<DEL:ME:SINE|Alu|AluYa5>	3627.28	PASS	SVTYPE=MEI;POS=83947637;SVLEN=-300;END=83947937;STRANDS=+-:77;CIPOS=-23,21;CIEND=-23,21;CIPOS95=0,0;CIEND95=0,0;SU=77;PE=41;SR=36;ALG=PROD;AF=0.0002376;NSAMP=3;MSQ=1207.91;AN=16834;AC=4;NS=8438;AC_Hom=2;AC_Het=2;AC_Hemi=0;MAF=0.000237023;HWE=0.000355545;NFAM=3
7	83981735	57018_2	N	[5:94909774[N	62104.4	LOW	SVTYPE=BND;POS=83981735;STRANDS=--:4;IMPRECISE;CIPOS=-504,10;CIEND=-504,10;CIPOS95=-166,0;CIEND95=-166,0;MATEID=57018_1;EVENT=57018;SECONDARY;SU=4;PE=4;SR=0;ALG=PROD;AF=0.08768;NSAMP=1476;MSQ=41.53;AN=16834;AC=1476;NS=8438;AC_Hom=0;AC_Het=1480;AC_Hemi=0;MAF=0.0876985;HWE=1.7839e-31;NFAM=1361
7	83981807	57019_2	N	N[5:30033398[	262903	LOW	SVTYPE=BND;POS=83981807;STRANDS=-+:16124;IMPRECISE;CIPOS=-2,80;CIEND=-70,6;CIPOS95=-1,1;CIEND95=-2,2;MATEID=57019_1;EVENT=57019;SECONDARY;SU=16124;PE=16124;SR=0;ALG=PROD;AF=0.2084;NSAMP=3508;MSQ=74.46;AN=16834;AC=3508;NS=8438;AC_Hom=0;AC_Het=3521;AC_Hemi=0;MAF=0.208639;HWE=0;NFAM=3073
7	83983184	314380_1	N	N]7:84007328]	593.59	PASS	SVTYPE=BND;POS=83983184;STRANDS=++:27;CIPOS=-2,1;CIEND=-4,2;CIPOS95=0,0;CIEND95=0,0;MATEID=314380_2;EVENT=314380;SU=27;PE=15;SR=12;ALG=PROD;AF=5.94e-05;NSAMP=1;MSQ=593.58;AN=16834;AC=1;NS=8438;AC_Hom=0;AC_Het=1;AC_Hemi=0;MAF=5.92557e-05;HWE=1;NFAM=1
7	83988485	314382_1	N	N]7:84036343]	55.52	LOW	SVTYPE=BND;POS=83988485;STRANDS=++:6;IMPRECISE;CIPOS=-10,387;CIEND=-10,402;CIPOS95=-2,118;CIEND95=-1,130;MATEID=314382_2;EVENT=314382;SU=6;PE=6;SR=0;ALG=PROD;AF=5.94e-05;NSAMP=1;MSQ=53.79;AN=16834;AC=1;NS=8438;AC_Hom=0;AC_Het=1;AC_Hemi=0;MAF=5.92557e-05;HWE=1;NFAM=1
7	83988764	314381_1	N	[7:84036082[N	39.23	LOW	SVTYPE=BND;POS=83988764;STRANDS=--:4;IMPRECISE;CIPOS=-254,10;CIEND=-478,10;CIPOS95=-122,2;CIEND95=-168,0;MATEID=314381_2;EVENT=314381;SU=4;PE=4;SR=0;ALG=PROD;AF=0.0001188;NSAMP=2;MSQ=19.62;AN=16834;AC=2;NS=8438;AC_Hom=0;AC_Het=2;AC_Hemi=0;MAF=0.000118511;HWE=1;NFAM=2
7	83995018	314383_1	N	[7:84007460[N	272.72	PASS	SVTYPE=BND;POS=83995018;STRANDS=--:15;CIPOS=-6,4;CIEND=-7,2;CIPOS95=0,0;CIEND95=0,0;MATEID=314383_2;EVENT=314383;SU=15;PE=9;SR=6;ALG=PROD;AF=5.94e-05;NSAMP=1;MSQ=272.71;AN=16834;AC=1;NS=8438;AC_Hom=0;AC_Het=1;AC_Hemi=0;MAF=5.92557e-05;HWE=1;NFAM=1
7	84005636	223534	N	<DEL:ME:SINE|Alu|AluY>	951500	PASS	SVTYPE=MEI;POS=84005636;SVLEN=-310;END=84005946;STRANDS=+-:24687;CIPOS=0,0;CIEND=0,0;CIPOS95=0,0;CIEND95=0,0;SU=24687;PE=5251;SR=19436;ALG=PROD;AF=0.1146;NSAMP=1795;MSQ=526.55;AN=16834;AC=1929;NS=8438;AC_Hom=274;AC_Het=1665;AC_Hemi=0;MAF=0.114897;HWE=0.00736655;NFAM=1598
7	84007328	314380_2	N	N]7:83983184]	593.59	PASS	SVTYPE=BND;POS=84007328;STRANDS=++:27;CIPOS=-4,2;CIEND=-2,1;CIPOS95=0,0;CIEND95=0,0;MATEID=314380_1;EVENT=314380;SECONDARY;SU=27;PE=15;SR=12;ALG=PROD;AF=5.94e-05;NSAMP=1;MSQ=593.58;AN=16834;AC=1;NS=8438;AC_Hom=0;AC_Het=1;AC_Hemi=0;MAF=5.92557e-05;HWE=1;NFAM=1
7	84007460	314383_2	N	[7:83995018[N	272.72	PASS	SVTYPE=BND;POS=84007460;STRANDS=--:15;CIPOS=-7,2;CIEND=-6,4;CIPOS95=0,0;CIEND95=0,0;MATEID=314383_1;EVENT=314383;SECONDARY;SU=15;PE=9;SR=6;ALG=PROD;AF=5.94e-05;NSAMP=1;MSQ=272.71;AN=16834;AC=1;NS=8438;AC_Hom=0;AC_Het=1;AC_Hemi=0;MAF=5.92557e-05;HWE=1;NFAM=1
7	84027711	223535_1	N	N[7:84028145[	4870.68	PASS	SVTYPE=BND;POS=84027711;STRANDS=+-:133;CIPOS=-4,7;CIEND=-6,3;CIPOS95=0,0;CIEND95=0,0;MATEID=223535_2;EVENT=223535;SU=133;PE=80;SR=53;ALG=PROD;AF=0.0007128;NSAMP=12;MSQ=405.89;AN=16834;AC=12;NS=8438;AC_Hom=0;AC_Het=12;AC_Hemi=0;MAF=0.000711069;HWE=1;NFAM=12
7	84027796	68105_1	N	[8:73783584[N	164.62	LOW	SVTYPE=BND;POS=84027796;STRANDS=--:9;IMPRECISE;CIPOS=-440,23;CIEND=-239,30;CIPOS95=-138,23;CIEND95=-104,30;MATEID=68105_2;EVENT=68105;SU=9;PE=9;SR=0;ALG=PROD;AF=5.94e-05;NSAMP=1;MSQ=164.62;AN=16834;AC=1;NS=8438;AC_Hom=0;AC_Het=1;AC_Hemi=0;MAF=5.92557e-05;HWE=1;NFAM=1
7	84027812	68107_1	N	N]8:73785052]	239.58	LOW	SVTYPE=BND;POS=84027812;STRANDS=++:19;CIPOS=-8,10;CIEND=-7,10;CIPOS95=0,0;CIEND95=0,0;MATEID=68107_2;EVENT=68107;SU=19;PE=12;SR=7;ALG=PROD;AF=5.94e-05;NSAMP=1;MSQ=239.58;AN=16834;AC=1;NS=8438;AC_Hom=0;AC_Het=1;AC_Hemi=0;MAF=5.92557e-05;HWE=1;NFAM=1
7	84028145	223535_2	N	]7:84027711]N	4870.68	PASS	SVTYPE=BND;POS=84027711;STRANDS=+-:133;CIPOS=-6,3;CIEND=-4,7;CIPOS95=0,0;CIEND95=0,0;MATEID=223535_1;EVENT=223535;SECONDARY;SU=133;PE=80;SR=53;ALG=PROD;AF=0.0007128;NSAMP=12;MSQ=405.89;AN=16834;AC=12;NS=8438;AC_Hom=0;AC_Het=12;AC_Hemi=0;MAF=0.000711069;HWE=1;NFAM=12
7	84030625	223536	N	<DEL>	992.1	PASS	SVTYPE=DEL;POS=84030625;SVLEN=-1866;END=84032491;STRANDS=+-:30;CIPOS=-24,26;CIEND=-30,23;CIPOS95=0,0;CIEND95=0,0;SU=30;PE=22;SR=8;ALG=PROD;AF=0.0001188;NSAMP=2;MSQ=496.05;AN=16834;AC=2;NS=8438;AC_Hom=0;AC_Het=2;AC_Hemi=0;MAF=0.000118511;HWE=1;NFAM=2
7	84033770	314376_2	N	N]7:83683668]	9.3	LOW	SVTYPE=BND;POS=84033770;STRANDS=++:4;IMPRECISE;CIPOS=-10,402;CIEND=-10,542;CIPOS95=-2,109;CIEND95=-1,165;MATEID=314376_1;EVENT=314376;SECONDARY;SU=4;PE=4;SR=0;ALG=PROD;AF=5.94e-05;NSAMP=1;MSQ=9.3;AN=16834;AC=1;NS=8438;AC_Hom=0;AC_Het=1;AC_Hemi=0;MAF=5.92557e-05;HWE=1;NFAM=1
7	84036082	314381_2	N	[7:83988764[N	39.23	LOW	SVTYPE=BND;POS=84036082;STRANDS=--:4;IMPRECISE;CIPOS=-478,10;CIEND=-254,10;CIPOS95=-168,0;CIEND95=-122,2;MATEID=314381_1;EVENT=314381;SECONDARY;SU=4;PE=4;SR=0;ALG=PROD;AF=0.0001188;NSAMP=2;MSQ=19.62;AN=16834;AC=2;NS=8438;AC_Hom=0;AC_Het=2;AC_Hemi=0;MAF=0.000118511;HWE=1;NFAM=2
7	84036343	314382_2	N	N]7:83988485]	55.52	LOW	SVTYPE=BND;POS=84036343;STRANDS=++:6;IMPRECISE;CIPOS=-10,402;CIEND=-10,387;CIPOS95=-1,130;CIEND95=-2,118;MATEID=314382_1;EVENT=314382;SECONDARY;SU=6;PE=6;SR=0;ALG=PROD;AF=5.94e-05;NSAMP=1;MSQ=53.79;AN=16834;AC=1;NS=8438;AC_Hom=0;AC_Het=1;AC_Hemi=0;MAF=5.92557e-05;HWE=1;NFAM=1
7	84042277	313322_2	N	N]7:14721084]	26.75	LOW	SVTYPE=BND;POS=84042277;STRANDS=++:5;CIPOS=-10,10;CIEND=-10,10;CIPOS95=0,0;CIEND95=0,0;MATEID=313322_1;EVENT=313322;SECONDARY;SU=5;PE=0;SR=5;ALG=PROD;AF=5.94e-05;NSAMP=1;MSQ=26.74;AN=16834;AC=1;NS=8438;AC_Hom=0;AC_Het=1;AC_Hemi=0;MAF=5.92557e-05;HWE=1;NFAM=1
7	84050332	223537	N	<DEL>	81.3	PASS	SVTYPE=DEL;POS=84050332;SVLEN=-1497;END=84051829;STRANDS=+-:6;IMPRECISE;CIPOS=-10,355;CIEND=-187,10;CIPOS95=-2,77;CIEND95=-86,2;SU=6;PE=6;SR=0;ALG=PROD;AF=0.0001782;NSAMP=3;MSQ=24.88;AN=16834;AC=3;NS=8438;AC_Hom=0;AC_Het=3;AC_Hemi=0;MAF=0.000177767;HWE=1;NFAM=3
7	84054707	223538_1	N	N[7:84054763[	1948.35	LOW	SVTYPE=BND;POS=84054707;STRANDS=+-:4;CIPOS=-9,8;CIEND=-9,8;CIPOS95=0,0;CIEND95=0,0;MATEID=223538_2;EVENT=223538;SU=4;PE=0;SR=4;ALG=PROD;AF=0.0001815;NSAMP=3;MSQ=28.07;AN=16528;AC=3;NS=8283;AC_Hom=0;AC_Het=3;AC_Hemi=0;MAF=0.000181094;HWE=1;NFAM=3
7	84054763	223538_2	N	]7:84054707]N	1948.35	LOW	SVTYPE=BND;POS=84054707;STRANDS=+-:4;CIPOS=-9,8;CIEND=-9,8;CIPOS95=0,0;CIEND95=0,0;MATEID=223538_1;EVENT=223538;SECONDARY;SU=4;PE=0;SR=4;ALG=PROD;AF=0.0001815;NSAMP=3;MSQ=28.07;AN=16528;AC=3;NS=8283;AC_Hom=0;AC_Het=3;AC_Hemi=0;MAF=0.000181094;HWE=1;NFAM=3
7	84064507	44153_2	N	N]3:171664606]	52.46	LOW	SVTYPE=BND;POS=84064507;STRANDS=++:4;IMPRECISE;CIPOS=-10,10;CIEND=0,0;CIPOS95=-3,3;CIEND95=0,1;MATEID=44153_1;EVENT=44153;SECONDARY;SU=4;PE=3;SR=1;ALG=PROD;AF=5.94e-05;NSAMP=1;MSQ=4.68;AN=16834;AC=1;NS=8438;AC_Hom=0;AC_Het=2;AC_Hemi=0;MAF=0.000118511;HWE=1;NFAM=1
7	84076250	35005_2	N	[2:157816520[N	4297.8	LOW	SVTYPE=BND;POS=84076250;STRANDS=--:163;CIPOS=-4,3;CIEND=-4,3;CIPOS95=0,0;CIEND95=0,0;MATEID=35005_1;EVENT=35005;SECONDARY;SU=163;PE=0;SR=163;ALG=PROD;AF=0.009861;NSAMP=166;MSQ=24.44;AN=16834;AC=166;NS=8438;AC_Hom=0;AC_Het=167;AC_Hemi=0;MAF=0.00989571;HWE=1;NFAM=166
7	84082850	35006_2	N	N[2:40516144[	101.63	LOW	SVTYPE=BND;POS=84082850;STRANDS=-+:7;IMPRECISE;CIPOS=-4,8;CIEND=-10,9;CIPOS95=0,2;CIEND95=-1,1;MATEID=35006_1;EVENT=35006;SECONDARY;SU=7;PE=5;SR=2;ALG=PROD;AF=5.94e-05;NSAMP=1;MSQ=101.63;AN=16834;AC=1;NS=8438;AC_Hom=0;AC_Het=1;AC_Hemi=0;MAF=5.92557e-05;HWE=1;NFAM=1
7	84083676	223539_1	N	N[7:84083749[	153.37	LOW	SVTYPE=BND;POS=84083676;STRANDS=+-:8;CIPOS=-10,10;CIEND=-10,10;CIPOS95=0,0;CIEND95=0,0;MATEID=223539_2;EVENT=223539;SU=8;PE=0;SR=8;ALG=PROD;AF=5.94e-05;NSAMP=1;MSQ=152.79;AN=16834;AC=1;NS=8438;AC_Hom=0;AC_Het=1;AC_Hemi=0;MAF=5.92557e-05;HWE=1;NFAM=1
7	84083749	223539_2	N	]7:84083676]N	153.37	LOW	SVTYPE=BND;POS=84083676;STRANDS=+-:8;CIPOS=-10,10;CIEND=-10,10;CIPOS95=0,0;CIEND95=0,0;MATEID=223539_1;EVENT=223539;SECONDARY;SU=8;PE=0;SR=8;ALG=PROD;AF=5.94e-05;NSAMP=1;MSQ=152.79;AN=16834;AC=1;NS=8438;AC_Hom=0;AC_Het=1;AC_Hemi=0;MAF=5.92557e-05;HWE=1;NFAM=1
7	84117660	9216_2	N	N]1:149986043]	26.87	LOW	SVTYPE=BND;POS=84117660;STRANDS=++:4;CIPOS=-9,8;CIEND=-9,8;CIPOS95=0,0;CIEND95=0,0;MATEID=9216_1;EVENT=9216;SECONDARY;SU=4;PE=0;SR=4;ALG=PROD;AF=5.94e-05;NSAMP=1;MSQ=26.87;AN=16834;AC=1;NS=8438;AC_Hom=0;AC_Het=1;AC_Hemi=0;MAF=5.92557e-05;HWE=1;NFAM=1
7	84152014	284616_1	N	]7:84159903]N	81.26	LOW	SVTYPE=BND;POS=84152014;STRANDS=-+:8;IMPRECISE;CIPOS=-159,10;CIEND=-10,343;CIPOS95=-67,2;CIEND95=-2,103;MATEID=284616_2;EVENT=284616;SU=8;PE=8;SR=0;ALG=PROD;AF=0.0001188;NSAMP=2;MSQ=39.77;AN=16834;AC=2;NS=8438;AC_Hom=0;AC_Het=2;AC_Hemi=0;MAF=0.000118511;HWE=1;NFAM=2
7	84158921	284617	N	<DUP>	84.09	PASS	SVTYPE=DUP;POS=84158921;SVLEN=67934;END=84226855;STRANDS=-+:12;IMPRECISE;CIPOS=-5,8;CIEND=-8,9;CIPOS95=0,1;CIEND95=-1,0;SU=12;PE=7;SR=5;ALG=PROD;AF=5.94e-05;NSAMP=1;MSQ=82.03;AN=16834;AC=1;NS=8438;AC_Hom=0;AC_Het=1;AC_Hemi=0;MAF=5.92557e-05;HWE=1;NFAM=1
7	84159903	284616_2	N	N[7:84152014[	81.26	LOW	SVTYPE=BND;POS=84152014;STRANDS=-+:8;IMPRECISE;CIPOS=-10,343;CIEND=-159,10;CIPOS95=-2,103;CIEND95=-67,2;MATEID=284616_1;EVENT=284616;SECONDARY;SU=8;PE=8;SR=0;ALG=PROD;AF=0.0001188;NSAMP=2;MSQ=39.77;AN=16834;AC=2;NS=8438;AC_Hom=0;AC_Het=2;AC_Hemi=0;MAF=0.000118511;HWE=1;NFAM=2
7	84165975	314384_1	N	N]7:84179358]	614.37	PASS	SVTYPE=BND;POS=84165975;STRANDS=++:30;CIPOS=-6,8;CIEND=-6,6;CIPOS95=0,0;CIEND95=0,0;MATEID=314384_2;EVENT=314384;SU=30;PE=17;SR=13;ALG=PROD;AF=5.94e-05;NSAMP=1;MSQ=614.37;AN=16834;AC=1;NS=8438;AC_Hom=0;AC_Het=1;AC_Hemi=0;MAF=5.92557e-05;HWE=1;NFAM=1
7	84169629	223540_1	N	N[7:84169730[	500.65	PASS	SVTYPE=BND;POS=84169629;STRANDS=+-:16;CIPOS=-23,22;CIEND=-23,22;CIPOS95=0,0;CIEND95=0,0;MATEID=223540_2;EVENT=223540;SU=16;PE=0;SR=16;ALG=PROD;AF=0.0001188;NSAMP=2;MSQ=250.29;AN=16834;AC=2;NS=8438;AC_Hom=0;AC_Het=2;AC_Hemi=0;MAF=0.000118511;HWE=1;NFAM=2
7	84169730	223540_2	N	]7:84169629]N	500.65	PASS	SVTYPE=BND;POS=84169629;STRANDS=+-:16;CIPOS=-23,22;CIEND=-23,22;CIPOS95=0,0;CIEND95=0,0;MATEID=223540_1;EVENT=223540;SECONDARY;SU=16;PE=0;SR=16;ALG=PROD;AF=0.0001188;NSAMP=2;MSQ=250.29;AN=16834;AC=2;NS=8438;AC_Hom=0;AC_Het=2;AC_Hemi=0;MAF=0.000118511;HWE=1;NFAM=2
7	84172197	223541_1	N	N[7:84172252[	9621.68	LOW	SVTYPE=BND;POS=84172197;STRANDS=+-:10;IMPRECISE;CIPOS=-25,25;CIEND=-26,25;CIPOS95=-1,1;CIEND95=0,0;MATEID=223541_2;EVENT=223541;SU=10;PE=0;SR=10;ALG=PROD;AF=0.01965;NSAMP=279;MSQ=31.22;AN=16640;AC=327;NS=8340;AC_Hom=96;AC_Het=232;AC_Hemi=0;MAF=0.0196643;HWE=8.40779e-45;NFAM=276
7	84172228	64169_1	N	N[10:128448161[	45.95	LOW	SVTYPE=BND;POS=84172228;STRANDS=+-:13;CIPOS=-28,28;CIEND=-29,28;CIPOS95=0,0;CIEND95=0,0;MATEID=64169_2;EVENT=64169;SU=13;PE=0;SR=13;ALG=PROD;AF=0.0001188;NSAMP=1;MSQ=31.46;AN=16832;AC=2;NS=8437;AC_Hom=2;AC_Het=0;AC_Hemi=0;MAF=0.000118526;HWE=5.92663e-05;NFAM=1
7	84172252	223541_2	N	]7:84172197]N	9621.68	LOW	SVTYPE=BND;POS=84172197;STRANDS=+-:10;IMPRECISE;CIPOS=-26,25;CIEND=-25,25;CIPOS95=0,0;CIEND95=-1,1;MATEID=223541_1;EVENT=223541;SECONDARY;SU=10;PE=0;SR=10;ALG=PROD;AF=0.01965;NSAMP=279;MSQ=31.22;AN=16640;AC=327;NS=8340;AC_Hom=96;AC_Het=232;AC_Hemi=0;MAF=0.0196643;HWE=8.40779e-45;NFAM=276
7	84172257	64029_1	N	N]10:96694285]	89.93	LOW	SVTYPE=BND;POS=84172257;STRANDS=++:4;IMPRECISE;CIPOS=-9,551;CIEND=-10,425;CIPOS95=-1,215;CIEND95=-1,162;MATEID=64029_2;EVENT=64029;SU=4;PE=4;SR=0;ALG=PROD;AF=0.000297;NSAMP=5;MSQ=17.08;AN=16834;AC=5;NS=8438;AC_Hom=0;AC_Het=5;AC_Hemi=0;MAF=0.000296279;HWE=1;NFAM=5
7	84172405	314385_1	N	[7:84179728[N	635.47	PASS	SVTYPE=BND;POS=84172405;STRANDS=--:26;CIPOS=-10,10;CIEND=-10,10;CIPOS95=0,0;CIEND95=0,0;MATEID=314385_2;EVENT=314385;SU=26;PE=17;SR=9;ALG=PROD;AF=5.94e-05;NSAMP=1;MSQ=635.47;AN=16834;AC=1;NS=8438;AC_Hom=0;AC_Het=1;AC_Hemi=0;MAF=5.92557e-05;HWE=1;NFAM=1
7	84173094	223542	N	<DEL>	89.8	PASS	SVTYPE=DEL;POS=84173094;SVLEN=-146128;END=84319222;STRANDS=+-:6;CIPOS=-8,8;CIEND=-9,8;CIPOS95=0,0;CIEND95=0,0;SU=6;PE=2;SR=4;ALG=PROD;AF=5.94e-05;NSAMP=1;MSQ=89.8;AN=16834;AC=1;NS=8438;AC_Hom=0;AC_Het=1;AC_Hemi=0;MAF=5.92557e-05;HWE=1;NFAM=1
7	84176838	223543	N	<DEL>	251.67	PASS	SVTYPE=DEL;POS=84176838;SVLEN=-16017;END=84192855;STRANDS=+-:13;CIPOS=-4,3;CIEND=-5,2;CIPOS95=0,0;CIEND95=0,0;SU=13;PE=5;SR=8;ALG=PROD;AF=5.94e-05;NSAMP=1;MSQ=251.67;AN=16834;AC=1;NS=8438;AC_Hom=0;AC_Het=1;AC_Hemi=0;MAF=5.92557e-05;HWE=1;NFAM=1
7	84179358	314384_2	N	N]7:84165975]	614.37	PASS	SVTYPE=BND;POS=84179358;STRANDS=++:30;CIPOS=-6,6;CIEND=-6,8;CIPOS95=0,0;CIEND95=0,0;MATEID=314384_1;EVENT=314384;SECONDARY;SU=30;PE=17;SR=13;ALG=PROD;AF=5.94e-05;NSAMP=1;MSQ=614.37;AN=16834;AC=1;NS=8438;AC_Hom=0;AC_Het=1;AC_Hemi=0;MAF=5.92557e-05;HWE=1;NFAM=1
7	84179728	314385_2	N	[7:84172405[N	635.47	PASS	SVTYPE=BND;POS=84179728;STRANDS=--:26;CIPOS=-10,10;CIEND=-10,10;CIPOS95=0,0;CIEND95=0,0;MATEID=314385_1;EVENT=314385;SECONDARY;SU=26;PE=17;SR=9;ALG=PROD;AF=5.94e-05;NSAMP=1;MSQ=635.47;AN=16834;AC=1;NS=8438;AC_Hom=0;AC_Het=1;AC_Hemi=0;MAF=5.92557e-05;HWE=1;NFAM=1
7	84186420	223544_1	N	N[7:84186526[	6811.87	LOW	SVTYPE=BND;POS=84186420;STRANDS=+-:227;CIPOS=-3,2;CIEND=-3,2;CIPOS95=0,0;CIEND95=0,0;MATEID=223544_2;EVENT=223544;SU=227;PE=1;SR=226;ALG=PROD;AF=0.002139;NSAMP=36;MSQ=189.22;AN=16834;AC=36;NS=8438;AC_Hom=0;AC_Het=36;AC_Hemi=0;MAF=0.00213321;HWE=1;NFAM=35
7	84186526	223544_2	N	]7:84186420]N	6811.87	LOW	SVTYPE=BND;POS=84186420;STRANDS=+-:227;CIPOS=-3,2;CIEND=-3,2;CIPOS95=0,0;CIEND95=0,0;MATEID=223544_1;EVENT=223544;SECONDARY;SU=227;PE=1;SR=226;ALG=PROD;AF=0.002139;NSAMP=36;MSQ=189.22;AN=16834;AC=36;NS=8438;AC_Hom=0;AC_Het=36;AC_Hemi=0;MAF=0.00213321;HWE=1;NFAM=35
7	84199890	223545	N	<DEL>	395.39	PASS	SVTYPE=DEL;POS=84199890;SVLEN=-39224;END=84239114;STRANDS=+-:23;CIPOS=-28,26;CIEND=-25,22;CIPOS95=0,0;CIEND95=0,0;SU=23;PE=11;SR=12;ALG=PROD;AF=0.0001188;NSAMP=2;MSQ=197.69;AN=16834;AC=2;NS=8438;AC_Hom=0;AC_Het=2;AC_Hemi=0;MAF=0.000118511;HWE=1;NFAM=2
7	84204156	223546	N	<DEL>	396.72	PASS	SVTYPE=DEL;POS=84204156;SVLEN=-1435;END=84205591;STRANDS=+-:19;CIPOS=-8,10;CIEND=-4,1;CIPOS95=0,0;CIEND95=0,0;SU=19;PE=11;SR=8;ALG=PROD;AF=5.941e-05;NSAMP=1;MSQ=395.64;AN=16832;AC=1;NS=8437;AC_Hom=0;AC_Het=1;AC_Hemi=0;MAF=5.92628e-05;HWE=1;NFAM=1
7	84215055	223547_1	N	N[7:84227067[	5425.06	PASS	SVTYPE=BND;POS=84215055;STRANDS=+-:232;CIPOS=-3,3;CIEND=-4,2;CIPOS95=0,0;CIEND95=0,0;MATEID=223547_2;EVENT=223547;SU=232;PE=137;SR=95;ALG=PROD;AF=0.0007128;NSAMP=12;MSQ=452.09;AN=16834;AC=12;NS=8438;AC_Hom=0;AC_Het=12;AC_Hemi=0;MAF=0.000711069;HWE=1;NFAM=11
7	84218369	223548_1	N	N[7:84218589[	99.97	LOW	SVTYPE=BND;POS=84218369;STRANDS=+-:8;CIPOS=-10,10;CIEND=-10,10;CIPOS95=0,0;CIEND95=0,0;MATEID=223548_2;EVENT=223548;SU=8;PE=0;SR=8;ALG=PROD;AF=0.0002376;NSAMP=4;MSQ=22.38;AN=16834;AC=4;NS=8438;AC_Hom=0;AC_Het=4;AC_Hemi=0;MAF=0.000237023;HWE=1;NFAM=4
7	84218589	223548_2	N	]7:84218369]N	99.97	LOW	SVTYPE=BND;POS=84218369;STRANDS=+-:8;CIPOS=-10,10;CIEND=-10,10;CIPOS95=0,0;CIEND95=0,0;MATEID=223548_1;EVENT=223548;SECONDARY;SU=8;PE=0;SR=8;ALG=PROD;AF=0.0002376;NSAMP=4;MSQ=22.38;AN=16834;AC=4;NS=8438;AC_Hom=0;AC_Het=4;AC_Hemi=0;MAF=0.000237023;HWE=1;NFAM=4
7	84227067	223547_2	N	]7:84215055]N	5425.06	PASS	SVTYPE=BND;POS=84215055;STRANDS=+-:232;CIPOS=-4,2;CIEND=-3,3;CIPOS95=0,0;CIEND95=0,0;MATEID=223547_1;EVENT=223547;SECONDARY;SU=232;PE=137;SR=95;ALG=PROD;AF=0.0007128;NSAMP=12;MSQ=452.09;AN=16834;AC=12;NS=8438;AC_Hom=0;AC_Het=12;AC_Hemi=0;MAF=0.000711069;HWE=1;NFAM=11
7	84232141	223549_1	N	N[7:84232246[	545.47	LOW	SVTYPE=BND;POS=84232141;STRANDS=+-:23;CIPOS=-25,24;CIEND=-25,24;CIPOS95=0,0;CIEND95=0,0;MATEID=223549_2;EVENT=223549;SU=23;PE=0;SR=23;ALG=PROD;AF=0.0001782;NSAMP=3;MSQ=181.81;AN=16834;AC=3;NS=8438;AC_Hom=0;AC_Het=3;AC_Hemi=0;MAF=0.000177767;HWE=1;NFAM=3
7	84232246	223549_2	N	]7:84232141]N	545.47	LOW	SVTYPE=BND;POS=84232141;STRANDS=+-:23;CIPOS=-25,24;CIEND=-25,24;CIPOS95=0,0;CIEND95=0,0;MATEID=223549_1;EVENT=223549;SECONDARY;SU=23;PE=0;SR=23;ALG=PROD;AF=0.0001782;NSAMP=3;MSQ=181.81;AN=16834;AC=3;NS=8438;AC_Hom=0;AC_Het=3;AC_Hemi=0;MAF=0.000177767;HWE=1;NFAM=3
7	84233571	223550	N	<DEL>	212.76	PASS	SVTYPE=DEL;POS=84233571;SVLEN=-354;END=84233925;STRANDS=+-:5;CIPOS=-10,8;CIEND=-9,8;CIPOS95=0,0;CIEND95=0,0;SU=5;PE=1;SR=4;ALG=PROD;AF=5.94e-05;NSAMP=1;MSQ=212.72;AN=16834;AC=1;NS=8438;AC_Hom=0;AC_Het=1;AC_Hemi=0;MAF=5.92557e-05;HWE=1;NFAM=1
7	84236508	223551	N	<DEL>	578.5	PASS	SVTYPE=DEL;POS=84236508;SVLEN=-1642;END=84238150;STRANDS=+-:26;CIPOS=-8,10;CIEND=-3,1;CIPOS95=0,0;CIEND95=0,0;SU=26;PE=12;SR=14;ALG=PROD;AF=5.94e-05;NSAMP=1;MSQ=578.49;AN=16834;AC=1;NS=8438;AC_Hom=0;AC_Het=1;AC_Hemi=0;MAF=5.92557e-05;HWE=1;NFAM=1
7	84257934	9217_2	N	N]1:84223985]	1091.35	LOW	SVTYPE=BND;POS=84257934;STRANDS=++:39;CIPOS=-9,8;CIEND=-9,8;CIPOS95=0,0;CIEND95=0,0;MATEID=9217_1;EVENT=9217;SECONDARY;SU=39;PE=0;SR=39;ALG=PROD;AF=0.002495;NSAMP=42;MSQ=25.21;AN=16834;AC=42;NS=8438;AC_Hom=0;AC_Het=42;AC_Hemi=0;MAF=0.00248874;HWE=1;NFAM=42
7	84266724	314386	N	<INV>	716.31	PASS	SVTYPE=INV;POS=84266724;SVLEN=86185;END=84352909;STRANDS=++:20,--:24;CIPOS=-10,9;CIEND=-8,10;CIPOS95=0,0;CIEND95=0,0;SU=44;PE=27;SR=17;ALG=PROD;AF=5.94e-05;NSAMP=1;MSQ=716.31;AN=16834;AC=1;NS=8438;AC_Hom=0;AC_Het=1;AC_Hemi=0;MAF=5.92557e-05;HWE=1;NFAM=1
7	84272496	50963_2	N	N]4:59148695]	600.88	LOW	SVTYPE=BND;POS=84272496;STRANDS=++:77;CIPOS=-29,10;CIEND=-29,30;CIPOS95=0,0;CIEND95=0,0;MATEID=50963_1;EVENT=50963;SECONDARY;SU=77;PE=43;SR=34;ALG=PROD;AF=0.000297;NSAMP=5;MSQ=120.17;AN=16834;AC=5;NS=8438;AC_Hom=0;AC_Het=5;AC_Hemi=0;MAF=0.000296279;HWE=1;NFAM=5
7	84272989	314387_1	N	[7:84273162[N	6.96	LOW	SVTYPE=BND;POS=84272989;STRANDS=--:8;IMPRECISE;CIPOS=-10,10;CIEND=-10,8;CIPOS95=-1,0;CIEND95=-1,1;MATEID=314387_2;EVENT=314387;SU=8;PE=5;SR=3;ALG=PROD;AF=5.94e-05;NSAMP=1;MSQ=6.68;AN=16834;AC=1;NS=8438;AC_Hom=0;AC_Het=1;AC_Hemi=0;MAF=5.92557e-05;HWE=1;NFAM=1
7	84273137	50964_2	N	N[4:59148681[	508.8	LOW	SVTYPE=BND;POS=84273137;STRANDS=-+:36;IMPRECISE;CIPOS=-13,300;CIEND=-288,10;CIPOS95=-13,37;CIEND95=-39,10;MATEID=50964_1;EVENT=50964;SECONDARY;SU=36;PE=36;SR=0;ALG=PROD;AF=0.0002376;NSAMP=4;MSQ=127.08;AN=16834;AC=4;NS=8438;AC_Hom=0;AC_Het=4;AC_Hemi=0;MAF=0.000237023;HWE=1;NFAM=4
7	84273162	314387_2	N	[7:84272989[N	6.96	LOW	SVTYPE=BND;POS=84273162;STRANDS=--:8;IMPRECISE;CIPOS=-10,8;CIEND=-10,10;CIPOS95=-1,1;CIEND95=-1,0;MATEID=314387_1;EVENT=314387;SECONDARY;SU=8;PE=5;SR=3;ALG=PROD;AF=5.94e-05;NSAMP=1;MSQ=6.68;AN=16834;AC=1;NS=8438;AC_Hom=0;AC_Het=1;AC_Hemi=0;MAF=5.92557e-05;HWE=1;NFAM=1
7	84273803	64639_1	N	N[11:90295549[	188.74	LOW	SVTYPE=BND;POS=84273803;STRANDS=+-:11;IMPRECISE;CIPOS=-10,233;CIEND=-283,6;CIPOS95=0,51;CIEND95=-70,0;MATEID=64639_2;EVENT=64639;SU=11;PE=11;SR=0;ALG=PROD;AF=5.94e-05;NSAMP=1;MSQ=188.74;AN=16834;AC=1;NS=8438;AC_Hom=0;AC_Het=1;AC_Hemi=0;MAF=5.92557e-05;HWE=1;NFAM=1
7	84276288	223552	N	<DEL>	215.62	PASS	SVTYPE=DEL;POS=84276288;SVLEN=-49080;END=84325368;STRANDS=+-:14;CIPOS=-4,3;CIEND=-10,10;CIPOS95=0,0;CIEND95=0,0;SU=14;PE=6;SR=8;ALG=PROD;AF=5.94e-05;NSAMP=1;MSQ=215.6;AN=16834;AC=1;NS=8438;AC_Hom=0;AC_Het=1;AC_Hemi=0;MAF=5.92557e-05;HWE=1;NFAM=1
7	84286370	223553_1	N	N[7:84286461[	1065.84	PASS	SVTYPE=BND;POS=84286370;STRANDS=+-:12;CIPOS=-3,2;CIEND=-10,10;CIPOS95=0,0;CIEND95=0,0;MATEID=223553_2;EVENT=223553;SU=12;PE=0;SR=12;ALG=PROD;AF=0.0001192;NSAMP=1;MSQ=442.74;AN=16772;AC=2;NS=8407;AC_Hom=2;AC_Het=0;AC_Hemi=0;MAF=0.000118948;HWE=5.94778e-05;NFAM=1
7	84286377	65413_1	N	N[13:64989861[	43.36	LOW	SVTYPE=BND;POS=84286377;STRANDS=+-:4;IMPRECISE;CIPOS=-10,486;CIEND=-547,10;CIPOS95=-1,154;CIEND95=-185,0;MATEID=65413_2;EVENT=65413;SU=4;PE=4;SR=0;ALG=PROD;AF=0.0001782;NSAMP=3;MSQ=13.55;AN=16834;AC=3;NS=8438;AC_Hom=0;AC_Het=3;AC_Hemi=0;MAF=0.000177767;HWE=1;NFAM=3
7	84286415	50966_2	N	N]4:151561014]	1429.43	LOW	SVTYPE=BND;POS=84286415;STRANDS=++:20;IMPRECISE;CIPOS=-27,30;CIEND=-28,28;CIPOS95=-1,1;CIEND95=-8,8;MATEID=50966_1;EVENT=50966;SECONDARY;SU=20;PE=18;SR=2;ALG=PROD;AF=0.003685;NSAMP=62;MSQ=21.33;AN=16826;AC=62;NS=8434;AC_Hom=0;AC_Het=62;AC_Hemi=0;MAF=0.0036756;HWE=1;NFAM=61
7	84286420	64077_1	N	N[10:22953008[	671.12	LOW	SVTYPE=BND;POS=84286420;STRANDS=+-:4;IMPRECISE;CIPOS=-30,467;CIEND=-342,30;CIPOS95=-30,129;CIEND95=-170,30;MATEID=64077_2;EVENT=64077;SU=4;PE=4;SR=0;ALG=PROD;AF=0.001485;NSAMP=25;MSQ=25.63;AN=16834;AC=25;NS=8438;AC_Hom=0;AC_Het=25;AC_Hemi=0;MAF=0.00148139;HWE=1;NFAM=24
7	84286421	50967_2	N	N]4:152690650]	198.09	LOW	SVTYPE=BND;POS=84286421;STRANDS=++:4;CIPOS=-49,48;CIEND=-49,48;CIPOS95=0,0;CIEND95=0,0;MATEID=50967_1;EVENT=50967;SECONDARY;SU=4;PE=0;SR=4;ALG=PROD;AF=0.0004752;NSAMP=8;MSQ=22.08;AN=16834;AC=8;NS=8438;AC_Hom=0;AC_Het=8;AC_Hemi=0;MAF=0.000474046;HWE=1;NFAM=8
7	84286461	223553_2	N	]7:84286370]N	1065.84	PASS	SVTYPE=BND;POS=84286370;STRANDS=+-:12;CIPOS=-10,10;CIEND=-3,2;CIPOS95=0,0;CIEND95=0,0;MATEID=223553_1;EVENT=223553;SECONDARY;SU=12;PE=0;SR=12;ALG=PROD;AF=0.0001192;NSAMP=1;MSQ=442.74;AN=16772;AC=2;NS=8407;AC_Hom=2;AC_Het=0;AC_Hemi=0;MAF=0.000118948;HWE=5.94778e-05;NFAM=1
7	84286476	50965_2	N	[4:151560897[N	1462.53	LOW	SVTYPE=BND;POS=84286476;STRANDS=--:21;IMPRECISE;CIPOS=-30,10;CIEND=-20,8;CIPOS95=-1,1;CIEND95=0,0;MATEID=50965_1;EVENT=50965;SECONDARY;SU=21;PE=19;SR=2;ALG=PROD;AF=0.005169;NSAMP=86;MSQ=14.63;AN=16832;AC=87;NS=8437;AC_Hom=2;AC_Het=85;AC_Hemi=0;MAF=0.00515586;HWE=0.199761;NFAM=86
7	84286476	64205_1	N	]10:22953190]N	12296.2	LOW	SVTYPE=BND;POS=84286476;STRANDS=-+:24;IMPRECISE;CIPOS=-50,10;CIEND=-9,50;CIPOS95=-1,1;CIEND95=-1,1;MATEID=64205_2;EVENT=64205;SU=24;PE=21;SR=3;ALG=PROD;AF=0.03083;NSAMP=518;MSQ=22.71;AN=16834;AC=519;NS=8438;AC_Hom=2;AC_Het=518;AC_Hemi=0;MAF=0.030813;HWE=0.00518118;NFAM=503
7	84286476	64249_1	N	[10:56066802[N	41376	LOW	SVTYPE=BND;POS=84286476;STRANDS=--:4;IMPRECISE;CIPOS=-244,10;CIEND=-517,8;CIPOS95=-113,2;CIEND95=-176,0;MATEID=64249_2;EVENT=64249;SU=4;PE=4;SR=0;ALG=PROD;AF=0.09263;NSAMP=1522;MSQ=26.56;AN=16830;AC=1559;NS=8436;AC_Hom=74;AC_Het=1490;AC_Hemi=0;MAF=0.092698;HWE=1.01738e-06;NFAM=1428
7	84286476	64440_1	N	[11:33457312[N	26515.6	LOW	SVTYPE=BND;POS=84286476;STRANDS=--:226;CIPOS=-6,7;CIEND=-6,3;CIPOS95=0,0;CIEND95=0,0;MATEID=64440_2;EVENT=64440;SU=226;PE=136;SR=90;ALG=PROD;AF=0.06194;NSAMP=1025;MSQ=25.16;AN=16824;AC=1042;NS=8433;AC_Hom=34;AC_Het=1011;AC_Hemi=0;MAF=0.061959;HWE=0.00259703;NFAM=971
7	84286476	65414_1	N	]13:64989935]N	39621.8	LOW	SVTYPE=BND;POS=84286476;STRANDS=-+:23;CIPOS=-10,30;CIEND=-35,3;CIPOS95=0,0;CIEND95=0,0;MATEID=65414_2;EVENT=65414;SU=23;PE=13;SR=10;ALG=PROD;AF=0.09345;NSAMP=1400;MSQ=27.91;AN=16832;AC=1573;NS=8437;AC_Hom=348;AC_Het=1230;AC_Hemi=0;MAF=0.0935167;HWE=5.37995e-30;NFAM=1336
7	84286476	9218_2	N	]1:61932428]N	1707.6	LOW	SVTYPE=BND;POS=84286476;STRANDS=+-:47;CIPOS=-10,9;CIEND=-4,10;CIPOS95=0,0;CIEND95=0,0;MATEID=9218_1;EVENT=9218;SECONDARY;SU=47;PE=29;SR=18;ALG=PROD;AF=0.002735;NSAMP=44;MSQ=35.96;AN=16822;AC=46;NS=8432;AC_Hom=4;AC_Het=42;AC_Hemi=0;MAF=0.0027277;HWE=0.00166419;NFAM=44
7	84286476	9219_2	N	[1:215180344[N	403.07	LOW	SVTYPE=BND;POS=84286476;STRANDS=--:4;IMPRECISE;CIPOS=-50,49;CIEND=-50,48;CIPOS95=-1,1;CIEND95=-1,1;MATEID=9219_1;EVENT=9219;SECONDARY;SU=4;PE=2;SR=2;ALG=PROD;AF=0.0008911;NSAMP=15;MSQ=24.49;AN=16834;AC=15;NS=8438;AC_Hom=0;AC_Het=15;AC_Hemi=0;MAF=0.000888836;HWE=1;NFAM=15
7	84295385	223554	N	<DEL>	221.68	PASS	SVTYPE=DEL;POS=84295385;SVLEN=-4821;END=84300206;STRANDS=+-:11;CIPOS=-8,10;CIEND=-7,3;CIPOS95=0,0;CIEND95=0,0;SU=11;PE=6;SR=5;ALG=PROD;AF=5.94e-05;NSAMP=1;MSQ=221.67;AN=16834;AC=1;NS=8438;AC_Hom=0;AC_Het=1;AC_Hemi=0;MAF=5.92557e-05;HWE=1;NFAM=1
7	84295584	44154_2	N	N]3:194463560]	502.27	LOW	SVTYPE=BND;POS=84295584;STRANDS=++:5;CIPOS=-10,10;CIEND=-10,10;CIPOS95=0,0;CIEND95=0,0;MATEID=44154_1;EVENT=44154;SECONDARY;SU=5;PE=0;SR=5;ALG=PROD;AF=0.001129;NSAMP=19;MSQ=25.45;AN=16834;AC=19;NS=8438;AC_Hom=0;AC_Het=19;AC_Hemi=0;MAF=0.00112586;HWE=1;NFAM=19
7	84295584	57020_2	N	N[5:14793114[	1223.23	LOW	SVTYPE=BND;POS=84295584;STRANDS=-+:4;CIPOS=-9,8;CIEND=-9,8;CIPOS95=0,0;CIEND95=0,0;MATEID=57020_1;EVENT=57020;SECONDARY;SU=4;PE=0;SR=4;ALG=PROD;AF=0.003148;NSAMP=53;MSQ=21.44;AN=16834;AC=53;NS=8438;AC_Hom=0;AC_Het=53;AC_Hemi=0;MAF=0.00314055;HWE=1;NFAM=53
7	84308963	223555	N	<DEL>	296.7	PASS	SVTYPE=DEL;POS=84308963;SVLEN=-31701;END=84340664;STRANDS=+-:11;IMPRECISE;CIPOS=-5,10;CIEND=-10,10;CIPOS95=-1,1;CIEND95=-1,0;SU=11;PE=9;SR=2;ALG=PROD;AF=5.94e-05;NSAMP=1;MSQ=296.7;AN=16834;AC=1;NS=8438;AC_Hom=0;AC_Het=1;AC_Hemi=0;MAF=5.92557e-05;HWE=1;NFAM=1
7	84318088	223556	N	<DEL>	1039.09	PASS	SVTYPE=DEL;POS=84318088;SVLEN=-203;END=84318291;STRANDS=+-:33;CIPOS=-25,24;CIEND=-22,21;CIPOS95=0,0;CIEND95=0,0;SU=33;PE=0;SR=33;ALG=PROD;AF=0.0002376;NSAMP=4;MSQ=257.8;AN=16834;AC=4;NS=8438;AC_Hom=0;AC_Het=4;AC_Hemi=0;MAF=0.000237023;HWE=1;NFAM=4
7	84320253	50971_2	N	[4:120731076[N	136.3	LOW	SVTYPE=BND;POS=84320253;STRANDS=--:4;IMPRECISE;CIPOS=-484,30;CIEND=-236,30;CIPOS95=-190,30;CIEND95=-89,30;MATEID=50971_1;EVENT=50971;SECONDARY;SU=4;PE=4;SR=0;ALG=PROD;AF=0.000594;NSAMP=10;MSQ=10.99;AN=16834;AC=10;NS=8438;AC_Hom=0;AC_Het=10;AC_Hemi=0;MAF=0.000592557;HWE=1;NFAM=10
7	84320391	69038_1	N	N]X:91586265]	388.42	LOW	SVTYPE=BND;POS=84320391;STRANDS=++:9;IMPRECISE;CIPOS=-28,491;CIEND=-30,422;CIPOS95=-28,138;CIEND95=-30,106;MATEID=69038_2;EVENT=69038;SU=9;PE=9;SR=0;ALG=PROD;AF=0.0009505;NSAMP=16;MSQ=23.61;AN=16834;AC=16;NS=8438;AC_Hom=0;AC_Het=16;AC_Hemi=0;MAF=0.000948092;HWE=1;NFAM=16
7	84320394	62388_2	N	N]6:113594441]	45.93	LOW	SVTYPE=BND;POS=84320394;STRANDS=++:4;IMPRECISE;CIPOS=-49,541;CIEND=-50,298;CIPOS95=-49,173;CIEND95=-50,74;MATEID=62388_1;EVENT=62388;SECONDARY;SU=4;PE=4;SR=0;ALG=PROD;AF=0.0001782;NSAMP=3;MSQ=14.16;AN=16834;AC=3;NS=8438;AC_Hom=0;AC_Het=3;AC_Hemi=0;MAF=0.000177767;HWE=1;NFAM=3
7	84320400	64030_1	N	N]10:49995826]	157.26	LOW	SVTYPE=BND;POS=84320400;STRANDS=++:5;IMPRECISE;CIPOS=-9,411;CIEND=-10,326;CIPOS95=-1,144;CIEND95=-2,89;MATEID=64030_2;EVENT=64030;SU=5;PE=5;SR=0;ALG=PROD;AF=0.000297;NSAMP=5;MSQ=26.74;AN=16834;AC=5;NS=8438;AC_Hom=0;AC_Het=5;AC_Hemi=0;MAF=0.000296279;HWE=1;NFAM=5
7	84320400	9220_2	N	N]1:117669596]	889.58	LOW	SVTYPE=BND;POS=84320400;STRANDS=++:28;IMPRECISE;CIPOS=-52,570;CIEND=-53,527;CIPOS95=-52,151;CIEND95=-53,111;MATEID=9220_1;EVENT=9220;SECONDARY;SU=28;PE=28;SR=0;ALG=SUM;AF=0.001901;NSAMP=32;MSQ=26.78;AN=16834;AC=32;NS=8438;AC_Hom=0;AC_Het=32;AC_Hemi=0;MAF=0.00189618;HWE=1;NFAM=32
7	84320409	50972_2	N	N]4:120731034]	125.29	LOW	SVTYPE=BND;POS=84320409;STRANDS=++:4;IMPRECISE;CIPOS=-49,538;CIEND=-50,370;CIPOS95=-49,178;CIEND95=-50,118;MATEID=50972_1;EVENT=50972;SECONDARY;SU=4;PE=4;SR=0;ALG=PROD;AF=0.0004158;NSAMP=7;MSQ=14.17;AN=16834;AC=7;NS=8438;AC_Hom=0;AC_Het=7;AC_Hemi=0;MAF=0.00041479;HWE=1;NFAM=7
7	84320410	313344_2	N	N]7:18022904]	1581.77	LOW	SVTYPE=BND;POS=84320410;STRANDS=++:16;IMPRECISE;CIPOS=-50,434;CIEND=-30,308;CIPOS95=-50,81;CIEND95=-30,47;MATEID=313344_1;EVENT=313344;SECONDARY;SU=16;PE=16;SR=0;ALG=PROD;AF=0.004455;NSAMP=75;MSQ=19.58;AN=16834;AC=75;NS=8438;AC_Hom=0;AC_Het=75;AC_Hemi=0;MAF=0.00444418;HWE=1;NFAM=72
7	84320417	35007_2	N	[2:135874980[N	208788	LOW	SVTYPE=BND;POS=84320417;STRANDS=--:301;IMPRECISE;CIPOS=-261,10;CIEND=-99,10;CIPOS95=-26,10;CIEND95=-2,2;MATEID=35007_1;EVENT=35007;SECONDARY;SU=301;PE=301;SR=0;ALG=PROD;AF=0.2152;NSAMP=3623;MSQ=57.17;AN=16834;AC=3623;NS=8438;AC_Hom=0;AC_Het=3634;AC_Hemi=0;MAF=0.215335;HWE=0;NFAM=3230
7	84320419	62385_2	N	]6:65005244]N	156218	LOW	SVTYPE=BND;POS=84320419;STRANDS=+-:644;IMPRECISE;CIPOS=-220,11;CIEND=-11,218;CIPOS95=-11,11;CIEND95=-5,5;MATEID=62385_1;EVENT=62385;SECONDARY;SU=644;PE=644;SR=0;ALG=PROD;AF=0.1963;NSAMP=3303;MSQ=46.83;AN=16832;AC=3304;NS=8437;AC_Hom=2;AC_Het=3313;AC_Hemi=0;MAF=0.196456;HWE=0;NFAM=2965
7	84320420	67977_1	N	[8:27358840[N	495.03	LOW	SVTYPE=BND;POS=84320420;STRANDS=--:10;IMPRECISE;CIPOS=-399,30;CIEND=-150,30;CIPOS95=-131,30;CIEND95=-37,30;MATEID=67977_2;EVENT=67977;SU=10;PE=10;SR=0;ALG=PROD;AF=0.000594;NSAMP=10;MSQ=48.11;AN=16834;AC=10;NS=8438;AC_Hom=0;AC_Het=10;AC_Hemi=0;MAF=0.000592557;HWE=1;NFAM=10
7	84320423	50969_2	N	[4:154165548[N	813.18	LOW	SVTYPE=BND;POS=84320423;STRANDS=--:8;IMPRECISE;CIPOS=-287,30;CIEND=-272,30;CIPOS95=-112,30;CIEND95=-92,30;MATEID=50969_1;EVENT=50969;SECONDARY;SU=8;PE=8;SR=0;ALG=PROD;AF=0.001366;NSAMP=23;MSQ=34.49;AN=16834;AC=23;NS=8438;AC_Hom=0;AC_Het=23;AC_Hemi=0;MAF=0.00136288;HWE=1;NFAM=23
7	84320435	66979_1	N	N]19:15283857]	37668.7	LOW	SVTYPE=BND;POS=84320435;STRANDS=++:58;CIPOS=-6,50;CIEND=-34,49;CIPOS95=0,0;CIEND95=0,0;MATEID=66979_2;EVENT=66979;SU=58;PE=51;SR=7;ALG=PROD;AF=0.08804;NSAMP=1472;MSQ=24.91;AN=16834;AC=1482;NS=8438;AC_Hom=20;AC_Het=1464;AC_Hemi=0;MAF=0.0879355;HWE=4.49503e-19;NFAM=1381
7	84320437	62387_2	N	N[6:45172002[	698.12	LOW	SVTYPE=BND;POS=84320437;STRANDS=-+:4;IMPRECISE;CIPOS=-48,50;CIEND=-50,49;CIPOS95=-1,1;CIEND95=-1,1;MATEID=62387_1;EVENT=62387;SECONDARY;SU=4;PE=1;SR=3;ALG=PROD;AF=0.001426;NSAMP=24;MSQ=28.39;AN=16834;AC=24;NS=8438;AC_Hom=0;AC_Het=24;AC_Hemi=0;MAF=0.00142214;HWE=1;NFAM=24
7	84320440	68171_1	N	]8:97262895]N	129.11	LOW	SVTYPE=BND;POS=84320440;STRANDS=-+:5;IMPRECISE;CIPOS=-305,50;CIEND=-50,318;CIPOS95=-147,50;CIEND95=-50,100;MATEID=68171_2;EVENT=68171;SU=5;PE=5;SR=0;ALG=PROD;AF=0.0001188;NSAMP=2;MSQ=62.81;AN=16834;AC=2;NS=8438;AC_Hom=0;AC_Het=2;AC_Hemi=0;MAF=0.000118511;HWE=1;NFAM=2
7	84320474	220819_2	N	]7:42773761]N	3842.09	LOW	SVTYPE=BND;POS=42773761;STRANDS=+-:197;IMPRECISE;CIPOS=-648,30;CIEND=-171,474;CIPOS95=-185,30;CIEND95=-78,78;MATEID=220819_1;EVENT=220819;SECONDARY;SU=197;PE=196;SR=1;ALG=SUM;AF=0.005465;NSAMP=92;MSQ=41.33;AN=16834;AC=92;NS=8438;AC_Hom=0;AC_Het=92;AC_Hemi=0;MAF=0.00545153;HWE=1;NFAM=92
7	84320482	314389_1	N	N]7:121928308]	355.97	LOW	SVTYPE=BND;POS=84320482;STRANDS=++:13;IMPRECISE;CIPOS=-34,311;CIEND=-30,405;CIPOS95=-34,80;CIEND95=-30,67;MATEID=314389_2;EVENT=314389;SU=13;PE=13;SR=0;ALG=PROD;AF=0.0007128;NSAMP=12;MSQ=28.25;AN=16834;AC=12;NS=8438;AC_Hom=0;AC_Het=12;AC_Hemi=0;MAF=0.000711069;HWE=1;NFAM=12
7	84320485	314388_1	N	[7:121928151[N	9481.06	LOW	SVTYPE=BND;POS=84320485;STRANDS=--:890;IMPRECISE;CIPOS=-470,229;CIEND=-554,199;CIPOS95=-114,114;CIEND95=-109,109;MATEID=314388_2;EVENT=314388;SU=890;PE=889;SR=1;ALG=SUM;AF=0.01259;NSAMP=212;MSQ=44.25;AN=16834;AC=212;NS=8438;AC_Hom=0;AC_Het=212;AC_Hemi=0;MAF=0.0125622;HWE=0.644844;NFAM=210
7	84320491	66076_1	N	[15:96067924[N	82.67	LOW	SVTYPE=BND;POS=84320491;STRANDS=--:19;IMPRECISE;CIPOS=-374,30;CIEND=-178,31;CIPOS95=-113,30;CIEND95=-30,30;MATEID=66076_2;EVENT=66076;SU=19;PE=19;SR=0;ALG=PROD;AF=0.000297;NSAMP=5;MSQ=15.43;AN=16834;AC=5;NS=8438;AC_Hom=0;AC_Het=5;AC_Hemi=0;MAF=0.000296279;HWE=1;NFAM=5
7	84320581	65323_1	N	N]13:29161511]	43.23	LOW	SVTYPE=BND;POS=84320581;STRANDS=++:4;IMPRECISE;CIPOS=-10,476;CIEND=-10,295;CIPOS95=-1,167;CIEND95=-2,114;MATEID=65323_2;EVENT=65323;SU=4;PE=4;SR=0;ALG=PROD;AF=0.0002376;NSAMP=4;MSQ=9.69;AN=16834;AC=4;NS=8438;AC_Hom=0;AC_Het=4;AC_Hemi=0;MAF=0.000237023;HWE=1;NFAM=4
7	84320583	283946_2	N	N[7:42773780[	3103.56	LOW	SVTYPE=BND;POS=42773780;STRANDS=-+:67;IMPRECISE;CIPOS=-72,553;CIEND=-284,129;CIPOS95=-72,108;CIEND95=-77,77;MATEID=283946_1;EVENT=283946;SECONDARY;SU=67;PE=66;SR=1;ALG=SUM;AF=0.007307;NSAMP=118;MSQ=24.84;AN=16834;AC=123;NS=8438;AC_Hom=10;AC_Het=115;AC_Hemi=0;MAF=0.00740697;HWE=8.86741e-05;NFAM=118
7	84320587	66675_1	N	N[17:70143313[	561.86	LOW	SVTYPE=BND;POS=84320587;STRANDS=+-:22;IMPRECISE;CIPOS=-16,342;CIEND=-149,30;CIPOS95=-16,75;CIEND95=-20,20;MATEID=66675_2;EVENT=66675;SU=22;PE=22;SR=0;ALG=PROD;AF=0.001544;NSAMP=26;MSQ=20.59;AN=16834;AC=26;NS=8438;AC_Hom=0;AC_Het=26;AC_Hemi=0;MAF=0.00154065;HWE=1;NFAM=25
7	84320593	283996_2	N	N[7:47428706[	8282.37	LOW	SVTYPE=BND;POS=47428706;STRANDS=-+:6;IMPRECISE;CIPOS=-9,429;CIEND=-105,10;CIPOS95=0,153;CIEND95=-40,3;MATEID=283996_1;EVENT=283996;SECONDARY;SU=6;PE=6;SR=0;ALG=PROD;AF=0.03992;NSAMP=666;MSQ=10.25;AN=16834;AC=672;NS=8438;AC_Hom=12;AC_Het=666;AC_Hemi=0;MAF=0.0401754;HWE=0.0325081;NFAM=654
7	84320595	67978_1	N	N]8:27358916]	319.15	LOW	SVTYPE=BND;POS=84320595;STRANDS=++:13;IMPRECISE;CIPOS=-28,288;CIEND=-30,190;CIPOS95=-28,109;CIEND95=-29,29;MATEID=67978_2;EVENT=67978;SU=13;PE=13;SR=0;ALG=PROD;AF=0.0002376;NSAMP=4;MSQ=78.94;AN=16834;AC=4;NS=8438;AC_Hom=0;AC_Het=4;AC_Hemi=0;MAF=0.000237023;HWE=1;NFAM=4
7	84320603	50970_2	N	N[4:73415823[	239.89	LOW	SVTYPE=BND;POS=84320603;STRANDS=-+:13;IMPRECISE;CIPOS=-52,384;CIEND=-246,50;CIPOS95=-52,112;CIEND95=-97,50;MATEID=50970_1;EVENT=50970;SECONDARY;SU=13;PE=13;SR=0;ALG=PROD;AF=0.0001188;NSAMP=2;MSQ=119.73;AN=16834;AC=2;NS=8438;AC_Hom=0;AC_Het=2;AC_Hemi=0;MAF=0.000118511;HWE=1;NFAM=2
7	84320606	50968_2	N	N]4:154165223]	1282.93	LOW	SVTYPE=BND;POS=84320606;STRANDS=++:30;IMPRECISE;CIPOS=-72,534;CIEND=-98,481;CIPOS95=-72,140;CIEND95=-98,152;MATEID=50968_1;EVENT=50968;SECONDARY;SU=30;PE=30;SR=0;ALG=SUM;AF=0.001604;NSAMP=27;MSQ=47.22;AN=16834;AC=27;NS=8438;AC_Hom=0;AC_Het=27;AC_Hemi=0;MAF=0.00159991;HWE=1;NFAM=27
7	84320606	65970_1	N	N]15:96067886]	495.97	LOW	SVTYPE=BND;POS=84320606;STRANDS=++:31;IMPRECISE;CIPOS=-19,367;CIEND=-30,245;CIPOS95=-19,82;CIEND95=-17,17;MATEID=65970_2;EVENT=65970;SU=31;PE=31;SR=0;ALG=PROD;AF=0.001129;NSAMP=19;MSQ=25.2;AN=16834;AC=19;NS=8438;AC_Hom=0;AC_Het=19;AC_Hemi=0;MAF=0.00112586;HWE=1;NFAM=19
7	84320607	35008_2	N	N]2:135875383]	40418.4	LOW	SVTYPE=BND;POS=84320607;STRANDS=++:38;IMPRECISE;CIPOS=-32,424;CIEND=-50,36;CIPOS95=-32,82;CIEND95=-8,8;MATEID=35008_1;EVENT=35008;SECONDARY;SU=38;PE=38;SR=0;ALG=PROD;AF=0.06855;NSAMP=1154;MSQ=34.46;AN=16834;AC=1154;NS=8438;AC_Hom=0;AC_Het=1155;AC_Hemi=0;MAF=0.0684404;HWE=7.5957e-19;NFAM=1104
7	84320607	62386_2	N	N[6:65005407[	148283	LOW	SVTYPE=BND;POS=84320607;STRANDS=-+:4100;IMPRECISE;CIPOS=-5,138;CIEND=-62,8;CIPOS95=-4,4;CIEND95=-1,1;MATEID=62386_1;EVENT=62386;SECONDARY;SU=4100;PE=4100;SR=0;ALG=PROD;AF=0.1594;NSAMP=2682;MSQ=54.77;AN=16830;AC=2682;NS=8436;AC_Hom=0;AC_Het=2689;AC_Hemi=0;MAF=0.159376;HWE=0;NFAM=2409
7	84320609	66933_1	N	N]19:5796232]	9048.07	LOW	SVTYPE=BND;POS=84320609;STRANDS=++:212;IMPRECISE;CIPOS=-9,364;CIEND=-31,198;CIPOS95=-9,36;CIEND95=-9,9;MATEID=66933_2;EVENT=66933;SU=212;PE=212;SR=0;ALG=PROD;AF=0.009683;NSAMP=163;MSQ=55.15;AN=16834;AC=163;NS=8438;AC_Hom=0;AC_Het=163;AC_Hemi=0;MAF=0.00965869;HWE=1;NFAM=162
7	84334698	223557_1	N	N[7:84334762[	76.47	LOW	SVTYPE=BND;POS=84334698;STRANDS=+-:4;CIPOS=-9,8;CIEND=-9,8;CIPOS95=0,0;CIEND95=0,0;MATEID=223557_2;EVENT=223557;SU=4;PE=0;SR=4;ALG=PROD;AF=0.000297;NSAMP=5;MSQ=10.19;AN=16834;AC=5;NS=8438;AC_Hom=0;AC_Het=5;AC_Hemi=0;MAF=0.000296279;HWE=1;NFAM=5
7	84334762	223557_2	N	]7:84334698]N	76.47	LOW	SVTYPE=BND;POS=84334698;STRANDS=+-:4;CIPOS=-9,8;CIEND=-9,8;CIPOS95=0,0;CIEND95=0,0;MATEID=223557_1;EVENT=223557;SECONDARY;SU=4;PE=0;SR=4;ALG=PROD;AF=0.000297;NSAMP=5;MSQ=10.19;AN=16834;AC=5;NS=8438;AC_Hom=0;AC_Het=5;AC_Hemi=0;MAF=0.000296279;HWE=1;NFAM=5
7	84368069	9221_2	N	[1:173385748[N	2305.42	LOW	SVTYPE=BND;POS=84368069;STRANDS=--:41;CIPOS=-9,8;CIEND=-9,8;CIPOS95=0,0;CIEND95=0,0;MATEID=9221_1;EVENT=9221;SECONDARY;SU=41;PE=0;SR=41;ALG=PROD;AF=0.006475;NSAMP=109;MSQ=19.69;AN=16834;AC=109;NS=8438;AC_Hom=0;AC_Het=109;AC_Hemi=0;MAF=0.00645888;HWE=1;NFAM=109
7	84377651	223558	N	<DEL>	368.65	PASS	SVTYPE=DEL;POS=84377651;SVLEN=-3818;END=84381469;STRANDS=+-:17;CIPOS=-7,10;CIEND=-10,10;CIPOS95=0,0;CIEND95=0,0;SU=17;PE=10;SR=7;ALG=PROD;AF=5.94e-05;NSAMP=1;MSQ=368.65;AN=16834;AC=1;NS=8438;AC_Hom=0;AC_Het=1;AC_Hemi=0;MAF=5.92557e-05;HWE=1;NFAM=1
7	84420948	35009_2	N	[2:18534658[N	17335.8	LOW	SVTYPE=BND;POS=84420948;STRANDS=--:105;CIPOS=-9,5;CIEND=-8,8;CIPOS95=0,0;CIEND95=0,0;MATEID=35009_1;EVENT=35009;SECONDARY;SU=105;PE=37;SR=68;ALG=PROD;AF=0.03053;NSAMP=514;MSQ=32.93;AN=16834;AC=514;NS=8438;AC_Hom=0;AC_Het=515;AC_Hemi=0;MAF=0.0305167;HWE=0.000621879;NFAM=453
7	84421024	35010_2	N	N]2:18534693]	458.44	LOW	SVTYPE=BND;POS=84421024;STRANDS=++:9;IMPRECISE;CIPOS=-47,415;CIEND=-50,287;CIPOS95=-47,131;CIEND95=-39,39;MATEID=35010_1;EVENT=35010;SECONDARY;SU=9;PE=9;SR=0;ALG=PROD;AF=0.0008911;NSAMP=15;MSQ=28.33;AN=16834;AC=15;NS=8438;AC_Hom=0;AC_Het=15;AC_Hemi=0;MAF=0.000888836;HWE=1;NFAM=15
7	84432993	223559	N	<DEL:ME:SINE|Alu|AluY>	16.53	PASS	SVTYPE=MEI;POS=84432993;SVLEN=-310;END=84433303;STRANDS=+-:4;CIPOS=-9,8;CIEND=-9,8;CIPOS95=0,0;CIEND95=0,0;SU=4;PE=0;SR=4;ALG=PROD;AF=5.94e-05;NSAMP=1;MSQ=9.3;AN=16834;AC=1;NS=8438;AC_Hom=0;AC_Het=1;AC_Hemi=0;MAF=5.92557e-05;HWE=1;NFAM=1
7	84483973	223560	N	<DEL>	83.78	PASS	SVTYPE=DEL;POS=84483973;SVLEN=-2095;END=84486068;STRANDS=+-:4;IMPRECISE;CIPOS=-10,431;CIEND=-269,10;CIPOS95=0,146;CIEND95=-137,1;SU=4;PE=4;SR=0;ALG=PROD;AF=5.94e-05;NSAMP=1;MSQ=83.78;AN=16834;AC=1;NS=8438;AC_Hom=0;AC_Het=1;AC_Hemi=0;MAF=5.92557e-05;HWE=1;NFAM=1
7	84483974	223561_1	N	N[7:84491920[	140.7	LOW	SVTYPE=BND;POS=84483974;STRANDS=+-:7;CIPOS=-10,10;CIEND=-10,10;CIPOS95=0,0;CIEND95=0,0;MATEID=223561_2;EVENT=223561;SU=7;PE=2;SR=5;ALG=PROD;AF=5.94e-05;NSAMP=1;MSQ=140.7;AN=16834;AC=1;NS=8438;AC_Hom=0;AC_Het=1;AC_Hemi=0;MAF=5.92557e-05;HWE=1;NFAM=1
7	84486097	284618_1	N	]7:84492019]N	2818.46	LOW	SVTYPE=BND;POS=84486097;STRANDS=-+:4;IMPRECISE;CIPOS=-227,10;CIEND=-10,494;CIPOS95=-105,2;CIEND95=0,160;MATEID=284618_2;EVENT=284618;SU=4;PE=4;SR=0;ALG=PROD;AF=0.01467;NSAMP=246;MSQ=8.9;AN=16834;AC=247;NS=8438;AC_Hom=2;AC_Het=245;AC_Hemi=0;MAF=0.0146362;HWE=1;NFAM=237
7	84491920	223561_2	N	]7:84483974]N	140.7	LOW	SVTYPE=BND;POS=84483974;STRANDS=+-:7;CIPOS=-10,10;CIEND=-10,10;CIPOS95=0,0;CIEND95=0,0;MATEID=223561_1;EVENT=223561;SECONDARY;SU=7;PE=2;SR=5;ALG=PROD;AF=5.94e-05;NSAMP=1;MSQ=140.7;AN=16834;AC=1;NS=8438;AC_Hom=0;AC_Het=1;AC_Hemi=0;MAF=5.92557e-05;HWE=1;NFAM=1
7	84492019	284618_2	N	N[7:84486097[	2818.46	LOW	SVTYPE=BND;POS=84486097;STRANDS=-+:4;IMPRECISE;CIPOS=-10,494;CIEND=-227,10;CIPOS95=0,160;CIEND95=-105,2;MATEID=284618_1;EVENT=284618;SECONDARY;SU=4;PE=4;SR=0;ALG=PROD;AF=0.01467;NSAMP=246;MSQ=8.9;AN=16834;AC=247;NS=8438;AC_Hom=2;AC_Het=245;AC_Hemi=0;MAF=0.0146362;HWE=1;NFAM=237
7	84509913	223562	N	<DEL>	656.82	PASS	SVTYPE=DEL;POS=84509913;SVLEN=-66;END=84509979;STRANDS=+-:25;CIPOS=-30,30;CIEND=-30,30;CIPOS95=0,0;CIEND95=0,0;SU=25;PE=0;SR=25;ALG=PROD;AF=0.0001188;NSAMP=2;MSQ=326.75;AN=16828;AC=2;NS=8435;AC_Hom=0;AC_Het=2;AC_Hemi=0;MAF=0.000118554;HWE=1;NFAM=2
7	84512544	223563	N	<DEL>	521.57	PASS	SVTYPE=DEL;POS=84512544;SVLEN=-906;END=84513450;STRANDS=+-:22;CIPOS=-8,10;CIEND=-10,10;CIPOS95=0,0;CIEND95=0,0;SU=22;PE=11;SR=11;ALG=PROD;AF=5.94e-05;NSAMP=1;MSQ=521.57;AN=16834;AC=1;NS=8438;AC_Hom=0;AC_Het=1;AC_Hemi=0;MAF=5.92557e-05;HWE=1;NFAM=1
7	84517471	223564_1	N	N[7:84517530[	159.85	LOW	SVTYPE=BND;POS=84517471;STRANDS=+-:4;CIPOS=-9,8;CIEND=-9,8;CIPOS95=0,0;CIEND95=0,0;MATEID=223564_2;EVENT=223564;SU=4;PE=0;SR=4;ALG=PROD;AF=5.94e-05;NSAMP=1;MSQ=158.87;AN=16834;AC=1;NS=8438;AC_Hom=0;AC_Het=1;AC_Hemi=0;MAF=5.92557e-05;HWE=1;NFAM=1
7	84517530	223564_2	N	]7:84517471]N	159.85	LOW	SVTYPE=BND;POS=84517471;STRANDS=+-:4;CIPOS=-9,8;CIEND=-9,8;CIPOS95=0,0;CIEND95=0,0;MATEID=223564_1;EVENT=223564;SECONDARY;SU=4;PE=0;SR=4;ALG=PROD;AF=5.94e-05;NSAMP=1;MSQ=158.87;AN=16834;AC=1;NS=8438;AC_Hom=0;AC_Het=1;AC_Hemi=0;MAF=5.92557e-05;HWE=1;NFAM=1
7	84584277	44155_2	N	[3:64528400[N	17.92	LOW	SVTYPE=BND;POS=84584277;STRANDS=--:4;IMPRECISE;CIPOS=-249,10;CIEND=-464,10;CIPOS95=-116,2;CIEND95=-175,1;MATEID=44155_1;EVENT=44155;SECONDARY;SU=4;PE=4;SR=0;ALG=PROD;AF=5.94e-05;NSAMP=1;MSQ=17.91;AN=16834;AC=1;NS=8438;AC_Hom=0;AC_Het=1;AC_Hemi=0;MAF=5.92557e-05;HWE=1;NFAM=1
7	84585593	314390_1	N	[7:84618060[N	71.82	LOW	SVTYPE=BND;POS=84585593;STRANDS=--:4;IMPRECISE;CIPOS=-214,10;CIEND=-292,10;CIPOS95=-98,2;CIEND95=-112,1;MATEID=314390_2;EVENT=314390;SU=4;PE=4;SR=0;ALG=PROD;AF=5.94e-05;NSAMP=1;MSQ=71.82;AN=16834;AC=1;NS=8438;AC_Hom=0;AC_Het=1;AC_Hemi=0;MAF=5.92557e-05;HWE=1;NFAM=1
7	84618060	314390_2	N	[7:84585593[N	71.82	LOW	SVTYPE=BND;POS=84618060;STRANDS=--:4;IMPRECISE;CIPOS=-292,10;CIEND=-214,10;CIPOS95=-112,1;CIEND95=-98,2;MATEID=314390_1;EVENT=314390;SECONDARY;SU=4;PE=4;SR=0;ALG=PROD;AF=5.94e-05;NSAMP=1;MSQ=71.82;AN=16834;AC=1;NS=8438;AC_Hom=0;AC_Het=1;AC_Hemi=0;MAF=5.92557e-05;HWE=1;NFAM=1
7	84622346	68723_1	N	]GL000234.1:33439]N	16881.9	LOW	SVTYPE=BND;POS=84622346;STRANDS=-+:614;IMPRECISE;CIPOS=-193,10;CIEND=-10,99;CIPOS95=-11,10;CIEND95=-1,1;MATEID=68723_2;EVENT=68723;SU=614;PE=614;SR=0;ALG=PROD;AF=0.03012;NSAMP=507;MSQ=32.4;AN=16834;AC=507;NS=8438;AC_Hom=0;AC_Het=510;AC_Hemi=0;MAF=0.0302204;HWE=0.000605152;NFAM=451
7	84622566	68724_1	N	N[GL000234.1:33437[	6584.16	LOW	SVTYPE=BND;POS=84622566;STRANDS=+-:185;IMPRECISE;CIPOS=-11,292;CIEND=-123,11;CIPOS95=-11,13;CIEND95=-2,2;MATEID=68724_2;EVENT=68724;SU=185;PE=185;SR=0;ALG=PROD;AF=0.01319;NSAMP=222;MSQ=28.47;AN=16834;AC=222;NS=8438;AC_Hom=0;AC_Het=224;AC_Hemi=0;MAF=0.0132733;HWE=0.407553;NFAM=207
7	84663770	9222_2	N	N[1:155244499[	106.21	LOW	SVTYPE=BND;POS=84663770;STRANDS=-+:5;CIPOS=-10,10;CIEND=-10,10;CIPOS95=0,0;CIEND95=0,0;MATEID=9222_1;EVENT=9222;SECONDARY;SU=5;PE=0;SR=5;ALG=PROD;AF=5.94e-05;NSAMP=1;MSQ=101.82;AN=16834;AC=1;NS=8438;AC_Hom=0;AC_Het=1;AC_Hemi=0;MAF=5.92557e-05;HWE=1;NFAM=1
7	84670127	223567	N	<DEL>	419.17	PASS	SVTYPE=DEL;POS=84670127;SVLEN=-8026;END=84678153;STRANDS=+-:15;IMPRECISE;CIPOS=-29,280;CIEND=-359,30;CIPOS95=-29,47;CIEND95=-78,30;SU=15;PE=15;SR=0;ALG=PROD;AF=0.0001188;NSAMP=2;MSQ=209.59;AN=16834;AC=2;NS=8438;AC_Hom=0;AC_Het=2;AC_Hemi=0;MAF=0.000118511;HWE=1;NFAM=1
7	84670128	314391_1	N	N]7:84674930]	188.35	LOW	SVTYPE=BND;POS=84670128;STRANDS=++:19;CIPOS=-25,24;CIEND=-27,30;CIPOS95=0,0;CIEND95=0,0;MATEID=314391_2;EVENT=314391;SU=19;PE=4;SR=15;ALG=PROD;AF=0.0001188;NSAMP=2;MSQ=94.17;AN=16834;AC=2;NS=8438;AC_Hom=0;AC_Het=2;AC_Hemi=0;MAF=0.000118511;HWE=1;NFAM=1
7	84674862	314392_1	N	[7:84678157[N	245.47	LOW	SVTYPE=BND;POS=84674862;STRANDS=--:19;CIPOS=-30,30;CIEND=-24,22;CIPOS95=0,0;CIEND95=0,0;MATEID=314392_2;EVENT=314392;SU=19;PE=5;SR=14;ALG=PROD;AF=0.0001188;NSAMP=2;MSQ=122.73;AN=16834;AC=2;NS=8438;AC_Hom=0;AC_Het=2;AC_Hemi=0;MAF=0.000118511;HWE=1;NFAM=1
7	84674930	314391_2	N	N]7:84670128]	188.35	LOW	SVTYPE=BND;POS=84674930;STRANDS=++:19;CIPOS=-27,30;CIEND=-25,24;CIPOS95=0,0;CIEND95=0,0;MATEID=314391_1;EVENT=314391;SECONDARY;SU=19;PE=4;SR=15;ALG=PROD;AF=0.0001188;NSAMP=2;MSQ=94.17;AN=16834;AC=2;NS=8438;AC_Hom=0;AC_Het=2;AC_Hemi=0;MAF=0.000118511;HWE=1;NFAM=1
7	84678157	314392_2	N	[7:84674862[N	245.47	LOW	SVTYPE=BND;POS=84678157;STRANDS=--:19;CIPOS=-24,22;CIEND=-30,30;CIPOS95=0,0;CIEND95=0,0;MATEID=314392_1;EVENT=314392;SECONDARY;SU=19;PE=5;SR=14;ALG=PROD;AF=0.0001188;NSAMP=2;MSQ=122.73;AN=16834;AC=2;NS=8438;AC_Hom=0;AC_Het=2;AC_Hemi=0;MAF=0.000118511;HWE=1;NFAM=1
7	84683468	223568	N	<DEL>	551.5	PASS	SVTYPE=DEL;POS=84683468;SVLEN=-36258;END=84719726;STRANDS=+-:23;CIPOS=-8,10;CIEND=-3,1;CIPOS95=0,0;CIEND95=0,0;SU=23;PE=12;SR=11;ALG=PROD;AF=5.94e-05;NSAMP=1;MSQ=551.5;AN=16834;AC=1;NS=8438;AC_Hom=0;AC_Het=1;AC_Hemi=0;MAF=5.92557e-05;HWE=1;NFAM=1
7	84721782	223569_1	N	N[7:84721863[	351.03	PASS	SVTYPE=BND;POS=84721782;STRANDS=+-:11;CIPOS=0,0;CIEND=-10,10;CIPOS95=0,0;CIEND95=0,0;MATEID=223569_2;EVENT=223569;SU=11;PE=1;SR=10;ALG=PROD;AF=5.94e-05;NSAMP=1;MSQ=350.81;AN=16834;AC=1;NS=8438;AC_Hom=0;AC_Het=1;AC_Hemi=0;MAF=5.92557e-05;HWE=1;NFAM=1
7	84721863	223569_2	N	]7:84721782]N	351.03	PASS	SVTYPE=BND;POS=84721782;STRANDS=+-:11;CIPOS=-10,10;CIEND=0,0;CIPOS95=0,0;CIEND95=0,0;MATEID=223569_1;EVENT=223569;SECONDARY;SU=11;PE=1;SR=10;ALG=PROD;AF=5.94e-05;NSAMP=1;MSQ=350.81;AN=16834;AC=1;NS=8438;AC_Hom=0;AC_Het=1;AC_Hemi=0;MAF=5.92557e-05;HWE=1;NFAM=1
7	84728679	223570_1	N	N[7:84728748[	282.38	PASS	SVTYPE=BND;POS=84728679;STRANDS=+-:5;CIPOS=-10,10;CIEND=-10,10;CIPOS95=0,0;CIEND95=0,0;MATEID=223570_2;EVENT=223570;SU=5;PE=0;SR=5;ALG=PROD;AF=5.94e-05;NSAMP=1;MSQ=281.79;AN=16834;AC=1;NS=8438;AC_Hom=0;AC_Het=1;AC_Hemi=0;MAF=5.92557e-05;HWE=1;NFAM=1
7	84728748	223570_2	N	]7:84728679]N	282.38	PASS	SVTYPE=BND;POS=84728679;STRANDS=+-:5;CIPOS=-10,10;CIEND=-10,10;CIPOS95=0,0;CIEND95=0,0;MATEID=223570_1;EVENT=223570;SECONDARY;SU=5;PE=0;SR=5;ALG=PROD;AF=5.94e-05;NSAMP=1;MSQ=281.79;AN=16834;AC=1;NS=8438;AC_Hom=0;AC_Het=1;AC_Hemi=0;MAF=5.92557e-05;HWE=1;NFAM=1
7	84735920	223571	N	<DEL>	1423.74	PASS	SVTYPE=DEL;POS=84735920;SVLEN=-2577;END=84738497;STRANDS=+-:64;CIPOS=-10,8;CIEND=-10,9;CIPOS95=0,0;CIEND95=0,0;SU=64;PE=36;SR=28;ALG=PROD;AF=0.0002376;NSAMP=4;MSQ=355.94;AN=16834;AC=4;NS=8438;AC_Hom=0;AC_Het=4;AC_Hemi=0;MAF=0.000237023;HWE=1;NFAM=4
7	84752047	284619	N	<DUP>	393.63	PASS	SVTYPE=DUP;POS=84752047;SVLEN=21063;END=84773110;STRANDS=-+:31;CIPOS=-10,10;CIEND=-3,2;CIPOS95=0,0;CIEND95=0,0;SU=31;PE=22;SR=9;ALG=PROD;AF=0.0001188;NSAMP=1;MSQ=392.49;AN=16834;AC=2;NS=8438;AC_Hom=2;AC_Het=0;AC_Hemi=0;MAF=0.000118511;HWE=5.92593e-05;NFAM=1
7	84758180	65405_1	N	[13:63632872[N	19.65	LOW	SVTYPE=BND;POS=84758180;STRANDS=--:435;CIPOS=-1,1;CIEND=-1,1;CIPOS95=0,0;CIEND95=0,0;MATEID=65405_2;EVENT=65405;SU=435;PE=23;SR=412;ALG=PROD;AF=5.94e-05;NSAMP=1;MSQ=14.98;AN=16834;AC=1;NS=8438;AC_Hom=0;AC_Het=1;AC_Hemi=0;MAF=5.92557e-05;HWE=1;NFAM=1
7	84759357	223572	N	<DEL>	131.62	PASS	SVTYPE=DEL;POS=84759357;SVLEN=-1541;END=84760898;STRANDS=+-:11;CIPOS=-9,10;CIEND=-10,10;CIPOS95=0,0;CIEND95=0,0;SU=11;PE=4;SR=7;ALG=PROD;AF=5.94e-05;NSAMP=1;MSQ=131.62;AN=16834;AC=1;NS=8438;AC_Hom=0;AC_Het=1;AC_Hemi=0;MAF=5.92557e-05;HWE=1;NFAM=1
7	84775684	223573	N	<DEL>	203.64	PASS	SVTYPE=DEL;POS=84775684;SVLEN=-2817;END=84778501;STRANDS=+-:12;IMPRECISE;CIPOS=-10,309;CIEND=-239,6;CIPOS95=-2,58;CIEND95=-43,0;SU=12;PE=12;SR=0;ALG=PROD;AF=5.94e-05;NSAMP=1;MSQ=203.64;AN=16834;AC=1;NS=8438;AC_Hom=0;AC_Het=1;AC_Hemi=0;MAF=5.92557e-05;HWE=1;NFAM=1
7	84789894	223574_1	N	N[7:84789979[	569.62	LOW	SVTYPE=BND;POS=84789894;STRANDS=+-:21;CIPOS=-24,23;CIEND=-24,23;CIPOS95=0,0;CIEND95=0,0;MATEID=223574_2;EVENT=223574;SU=21;PE=0;SR=21;ALG=PROD;AF=0.0001782;NSAMP=3;MSQ=189.82;AN=16834;AC=3;NS=8438;AC_Hom=0;AC_Het=3;AC_Hemi=0;MAF=0.000177767;HWE=1;NFAM=3
7	84789979	223574_2	N	]7:84789894]N	569.62	LOW	SVTYPE=BND;POS=84789894;STRANDS=+-:21;CIPOS=-24,23;CIEND=-24,23;CIPOS95=0,0;CIEND95=0,0;MATEID=223574_1;EVENT=223574;SECONDARY;SU=21;PE=0;SR=21;ALG=PROD;AF=0.0001782;NSAMP=3;MSQ=189.82;AN=16834;AC=3;NS=8438;AC_Hom=0;AC_Het=3;AC_Hemi=0;MAF=0.000177767;HWE=1;NFAM=3
7	84810735	284620	N	<DUP>	190.49	PASS	SVTYPE=DUP;POS=84810735;SVLEN=59416;END=84870151;STRANDS=-+:17;CIPOS=-10,10;CIEND=-8,10;CIPOS95=0,0;CIEND95=0,0;SU=17;PE=12;SR=5;ALG=PROD;AF=0.0001188;NSAMP=1;MSQ=189.62;AN=16834;AC=2;NS=8438;AC_Hom=2;AC_Het=0;AC_Hemi=0;MAF=0.000118511;HWE=5.92593e-05;NFAM=1
7	84839278	223575_1	N	N[7:84839375[	581.59	PASS	SVTYPE=BND;POS=84839278;STRANDS=+-:21;CIPOS=-24,23;CIEND=-24,23;CIPOS95=0,0;CIEND95=0,0;MATEID=223575_2;EVENT=223575;SU=21;PE=0;SR=21;ALG=PROD;AF=0.0001188;NSAMP=2;MSQ=290.75;AN=16834;AC=2;NS=8438;AC_Hom=0;AC_Het=2;AC_Hemi=0;MAF=0.000118511;HWE=1;NFAM=1
7	84839375	223575_2	N	]7:84839278]N	581.59	PASS	SVTYPE=BND;POS=84839278;STRANDS=+-:21;CIPOS=-24,23;CIEND=-24,23;CIPOS95=0,0;CIEND95=0,0;MATEID=223575_1;EVENT=223575;SECONDARY;SU=21;PE=0;SR=21;ALG=PROD;AF=0.0001188;NSAMP=2;MSQ=290.75;AN=16834;AC=2;NS=8438;AC_Hom=0;AC_Het=2;AC_Hemi=0;MAF=0.000118511;HWE=1;NFAM=1
7	84841775	223576	N	<DEL>	46895.9	PASS	SVTYPE=DEL;POS=84841775;SVLEN=-1260;END=84843035;STRANDS=+-:2069;CIPOS=0,0;CIEND=0,0;CIPOS95=0,0;CIEND95=0,0;SU=2069;PE=1177;SR=892;ALG=PROD;AF=0.006772;NSAMP=113;MSQ=415.01;AN=16834;AC=114;NS=8438;AC_Hom=2;AC_Het=112;AC_Hemi=0;MAF=0.00675516;HWE=0.319041;NFAM=112
7	84842632	284621	N	<DUP>	1296.08	PASS	SVTYPE=DUP;POS=84842632;SVLEN=307979;END=85150611;STRANDS=-+:84;CIPOS=-2,0;CIEND=-2,0;CIPOS95=0,0;CIEND95=0,0;SU=84;PE=64;SR=20;ALG=PROD;AF=0.0001188;NSAMP=1;MSQ=1294.94;AN=16834;AC=2;NS=8438;AC_Hom=2;AC_Het=0;AC_Hemi=0;MAF=0.000118511;HWE=5.92593e-05;NFAM=1
7	84854535	35011_2	N	N]2:176604148]	53.92	LOW	SVTYPE=BND;POS=84854535;STRANDS=++:6;CIPOS=-6,5;CIEND=-6,5;CIPOS95=0,0;CIEND95=0,0;MATEID=35011_1;EVENT=35011;SECONDARY;SU=6;PE=0;SR=6;ALG=PROD;AF=5.94e-05;NSAMP=1;MSQ=53.79;AN=16834;AC=1;NS=8438;AC_Hom=0;AC_Het=1;AC_Hemi=0;MAF=5.92557e-05;HWE=1;NFAM=1
7	84879392	314393_1	N	N]7:84964842]	86.96	LOW	SVTYPE=BND;POS=84879392;STRANDS=++:5;IMPRECISE;CIPOS=-10,434;CIEND=-10,399;CIPOS95=-1,140;CIEND95=-2,116;MATEID=314393_2;EVENT=314393;SU=5;PE=5;SR=0;ALG=PROD;AF=0.0001188;NSAMP=2;MSQ=43.34;AN=16834;AC=2;NS=8438;AC_Hom=0;AC_Het=2;AC_Hemi=0;MAF=0.000118511;HWE=1;NFAM=2
7	84895164	223577	N	<DEL>	752.46	PASS	SVTYPE=DEL;POS=84895164;SVLEN=-5252;END=84900416;STRANDS=+-:28;CIPOS=-7,10;CIEND=-3,0;CIPOS95=0,0;CIEND95=0,0;SU=28;PE=16;SR=12;ALG=PROD;AF=5.94e-05;NSAMP=1;MSQ=752.45;AN=16834;AC=1;NS=8438;AC_Hom=0;AC_Het=1;AC_Hemi=0;MAF=5.92557e-05;HWE=1;NFAM=1
7	84899676	284622	N	<DUP>	298.36	PASS	SVTYPE=DUP;POS=84899676;SVLEN=250;END=84899926;STRANDS=-+:11;CIPOS=-10,10;CIEND=-9,10;CIPOS95=0,0;CIEND95=0,0;SU=11;PE=4;SR=7;ALG=PROD;AF=5.94e-05;NSAMP=1;MSQ=290.71;AN=16834;AC=1;NS=8438;AC_Hom=0;AC_Het=1;AC_Hemi=0;MAF=5.92557e-05;HWE=1;NFAM=1
7	84900739	223578	N	<DEL>	368.71	PASS	SVTYPE=DEL;POS=84900739;SVLEN=-4426;END=84905165;STRANDS=+-:16;CIPOS=-4,3;CIEND=-10,10;CIPOS95=0,0;CIEND95=0,0;SU=16;PE=8;SR=8;ALG=PROD;AF=5.94e-05;NSAMP=1;MSQ=368.71;AN=16834;AC=1;NS=8438;AC_Hom=0;AC_Het=1;AC_Hemi=0;MAF=5.92557e-05;HWE=1;NFAM=1
7	84901724	66280_1	N	N]16:60913934]	2236.83	LOW	SVTYPE=BND;POS=84901724;STRANDS=++:26;IMPRECISE;CIPOS=-45,316;CIEND=-8,486;CIPOS95=-22,22;CIEND95=-8,107;MATEID=66280_2;EVENT=66280;SU=26;PE=26;SR=0;ALG=PROD;AF=0.005428;NSAMP=74;MSQ=28.17;AN=16582;AC=90;NS=8311;AC_Hom=32;AC_Het=58;AC_Hemi=0;MAF=0.00541451;HWE=1.25479e-26;NFAM=74
7	84909190	44156_2	N	[3:75814142[N	3975.83	LOW	SVTYPE=BND;POS=84909190;STRANDS=--:188,++:12;IMPRECISE;CIPOS=-50,391;CIEND=-50,532;CIPOS95=-22,22;CIEND95=-50,76;MATEID=44156_1;EVENT=44156;SECONDARY;SU=200;PE=149;SR=51;ALG=SUM;AF=0.008495;NSAMP=143;MSQ=26.84;AN=16834;AC=143;NS=8438;AC_Hom=0;AC_Het=143;AC_Hemi=0;MAF=0.00847357;HWE=1;NFAM=141
7	84909190	68682_1	N	[9:135361384[N	13232.9	LOW	SVTYPE=BND;POS=84909190;STRANDS=--:101;CIPOS=-10,9;CIEND=-6,6;CIPOS95=0,0;CIEND95=0,0;MATEID=68682_2;EVENT=68682;SU=101;PE=60;SR=41;ALG=PROD;AF=0.03974;NSAMP=669;MSQ=18.31;AN=16834;AC=669;NS=8438;AC_Hom=0;AC_Het=670;AC_Hemi=0;MAF=0.0397014;HWE=2.06945e-06;NFAM=643
7	84909211	68683_1	N	N]9:135361469]	108.35	LOW	SVTYPE=BND;POS=84909211;STRANDS=++:4;IMPRECISE;CIPOS=-10,299;CIEND=-10,494;CIPOS95=-2,77;CIEND95=0,156;MATEID=68683_2;EVENT=68683;SU=4;PE=4;SR=0;ALG=PROD;AF=0.000297;NSAMP=5;MSQ=17.96;AN=16834;AC=5;NS=8438;AC_Hom=0;AC_Het=5;AC_Hemi=0;MAF=0.000296279;HWE=1;NFAM=5
7	84909212	62389_2	N	N[6:55514875[	36488.3	LOW	SVTYPE=BND;POS=84909212;STRANDS=-+:8;CIPOS=-29,28;CIEND=-29,28;CIPOS95=0,0;CIEND95=0,0;MATEID=62389_1;EVENT=62389;SECONDARY;SU=8;PE=0;SR=8;ALG=PROD;AF=0.08542;NSAMP=1438;MSQ=24.34;AN=16834;AC=1438;NS=8438;AC_Hom=0;AC_Het=1443;AC_Hemi=0;MAF=0.085506;HWE=7.28779e-30;NFAM=1356
7	84914042	223579	N	<DEL>	410.54	PASS	SVTYPE=DEL;POS=84914042;SVLEN=-2757;END=84916799;STRANDS=+-:18;CIPOS=-4,3;CIEND=-10,10;CIPOS95=0,0;CIEND95=0,0;SU=18;PE=10;SR=8;ALG=PROD;AF=5.94e-05;NSAMP=1;MSQ=410.54;AN=16834;AC=1;NS=8438;AC_Hom=0;AC_Het=1;AC_Hemi=0;MAF=5.92557e-05;HWE=1;NFAM=1
7	84933415	314394_1	N	N]7:84933545]	208.22	LOW	SVTYPE=BND;POS=84933415;STRANDS=++:16;IMPRECISE;CIPOS=-29,28;CIEND=-24,30;CIPOS95=0,0;CIEND95=-1,1;MATEID=314394_2;EVENT=314394;SU=16;PE=11;SR=5;ALG=PROD;AF=0.0001188;NSAMP=2;MSQ=103.39;AN=16834;AC=2;NS=8438;AC_Hom=0;AC_Het=2;AC_Hemi=0;MAF=0.000118511;HWE=1;NFAM=2
7	84933545	314394_2	N	N]7:84933415]	208.22	LOW	SVTYPE=BND;POS=84933545;STRANDS=++:16;IMPRECISE;CIPOS=-24,30;CIEND=-29,28;CIPOS95=-1,1;CIEND95=0,0;MATEID=314394_1;EVENT=314394;SECONDARY;SU=16;PE=11;SR=5;ALG=PROD;AF=0.0001188;NSAMP=2;MSQ=103.39;AN=16834;AC=2;NS=8438;AC_Hom=0;AC_Het=2;AC_Hemi=0;MAF=0.000118511;HWE=1;NFAM=2
7	84934625	223580	N	<DEL>	1028.82	PASS	SVTYPE=DEL;POS=84934625;SVLEN=-125;END=84934750;STRANDS=+-:37;CIPOS=-45,43;CIEND=-45,45;CIPOS95=0,0;CIEND95=0,0;SU=37;PE=1;SR=36;ALG=PROD;AF=0.000297;NSAMP=5;MSQ=205.7;AN=16834;AC=5;NS=8438;AC_Hom=0;AC_Het=5;AC_Hemi=0;MAF=0.000296279;HWE=1;NFAM=5
7	84939150	66708_1	N	N]17:79326530]	19248.8	LOW	SVTYPE=BND;POS=84939150;STRANDS=++:52;IMPRECISE;CIPOS=-37,435;CIEND=-38,340;CIPOS95=-37,64;CIEND95=-32,32;MATEID=66708_2;EVENT=66708;SU=52;PE=52;SR=0;ALG=PROD;AF=0.03493;NSAMP=588;MSQ=31.91;AN=16834;AC=588;NS=8438;AC_Hom=0;AC_Het=591;AC_Hemi=0;MAF=0.0350201;HWE=3.50694e-05;NFAM=579
7	84943587	223582	N	<DEL>	671.42	PASS	SVTYPE=DEL;POS=84943587;SVLEN=-2054;END=84945641;STRANDS=+-:31;CIPOS=-26,24;CIEND=-24,22;CIPOS95=0,0;CIEND95=0,0;SU=31;PE=16;SR=15;ALG=PROD;AF=0.0001188;NSAMP=2;MSQ=335.71;AN=16834;AC=2;NS=8438;AC_Hom=0;AC_Het=2;AC_Hemi=0;MAF=0.000118511;HWE=1;NFAM=1
7	84964842	314393_2	N	N]7:84879392]	86.96	LOW	SVTYPE=BND;POS=84964842;STRANDS=++:5;IMPRECISE;CIPOS=-10,399;CIEND=-10,434;CIPOS95=-2,116;CIEND95=-1,140;MATEID=314393_1;EVENT=314393;SECONDARY;SU=5;PE=5;SR=0;ALG=PROD;AF=0.0001188;NSAMP=2;MSQ=43.34;AN=16834;AC=2;NS=8438;AC_Hom=0;AC_Het=2;AC_Hemi=0;MAF=0.000118511;HWE=1;NFAM=2
7	84973259	223583	N	<DEL>	650.44	PASS	SVTYPE=DEL;POS=84973259;SVLEN=-4916;END=84978175;STRANDS=+-:30;CIPOS=-9,10;CIEND=-9,5;CIPOS95=0,0;CIEND95=0,0;SU=30;PE=14;SR=16;ALG=PROD;AF=5.94e-05;NSAMP=1;MSQ=650.44;AN=16834;AC=1;NS=8438;AC_Hom=0;AC_Het=1;AC_Hemi=0;MAF=5.92557e-05;HWE=1;NFAM=1
7	84979354	35012_2	N	N[2:192934761[	133221	LOW	SVTYPE=BND;POS=84979354;STRANDS=-+:25;CIPOS=-29,28;CIEND=-29,28;CIPOS95=0,0;CIEND95=0,0;MATEID=35012_1;EVENT=35012;SECONDARY;SU=25;PE=0;SR=25;ALG=PROD;AF=0.1536;NSAMP=2585;MSQ=51.04;AN=16834;AC=2585;NS=8438;AC_Hom=0;AC_Het=2592;AC_Hemi=0;MAF=0.153591;HWE=0;NFAM=2255
7	84996766	223584	N	<DEL>	308.59	PASS	SVTYPE=DEL;POS=84996766;SVLEN=-1137;END=84997903;STRANDS=+-:15;CIPOS=-5,6;CIEND=-10,10;CIPOS95=0,0;CIEND95=0,0;SU=15;PE=10;SR=5;ALG=PROD;AF=5.94e-05;NSAMP=1;MSQ=308.59;AN=16834;AC=1;NS=8438;AC_Hom=0;AC_Het=1;AC_Hemi=0;MAF=5.92557e-05;HWE=1;NFAM=1
7	85004123	223585	N	<DEL>	653.51	PASS	SVTYPE=DEL;POS=85004123;SVLEN=-55442;END=85059565;STRANDS=+-:28;CIPOS=-2,1;CIEND=-2,0;CIPOS95=0,0;CIEND95=0,0;SU=28;PE=12;SR=16;ALG=PROD;AF=5.94e-05;NSAMP=1;MSQ=653.51;AN=16834;AC=1;NS=8438;AC_Hom=0;AC_Het=1;AC_Hemi=0;MAF=5.92557e-05;HWE=1;NFAM=1
7	85025964	223586_1	N	N[7:85026060[	215.76	LOW	SVTYPE=BND;POS=85025964;STRANDS=+-:8;CIPOS=-10,10;CIEND=-10,10;CIPOS95=0,0;CIEND95=0,0;MATEID=223586_2;EVENT=223586;SU=8;PE=0;SR=8;ALG=PROD;AF=5.94e-05;NSAMP=1;MSQ=215.73;AN=16834;AC=1;NS=8438;AC_Hom=0;AC_Het=1;AC_Hemi=0;MAF=5.92557e-05;HWE=1;NFAM=1
7	85026060	223586_2	N	]7:85025964]N	215.76	LOW	SVTYPE=BND;POS=85025964;STRANDS=+-:8;CIPOS=-10,10;CIEND=-10,10;CIPOS95=0,0;CIEND95=0,0;MATEID=223586_1;EVENT=223586;SECONDARY;SU=8;PE=0;SR=8;ALG=PROD;AF=5.94e-05;NSAMP=1;MSQ=215.73;AN=16834;AC=1;NS=8438;AC_Hom=0;AC_Het=1;AC_Hemi=0;MAF=5.92557e-05;HWE=1;NFAM=1
7	85033192	223587_1	N	N[7:85033845[	4717.19	PASS	SVTYPE=BND;POS=85033192;STRANDS=+-:203;CIPOS=-3,5;CIEND=-6,3;CIPOS95=0,0;CIEND95=0,0;MATEID=223587_2;EVENT=223587;SU=203;PE=129;SR=74;ALG=PROD;AF=0.0008317;NSAMP=14;MSQ=336.94;AN=16834;AC=14;NS=8438;AC_Hom=0;AC_Het=14;AC_Hemi=0;MAF=0.00082958;HWE=1;NFAM=14
7	85033845	223587_2	N	]7:85033192]N	4717.19	PASS	SVTYPE=BND;POS=85033192;STRANDS=+-:203;CIPOS=-6,3;CIEND=-3,5;CIPOS95=0,0;CIEND95=0,0;MATEID=223587_1;EVENT=223587;SECONDARY;SU=203;PE=129;SR=74;ALG=PROD;AF=0.0008317;NSAMP=14;MSQ=336.94;AN=16834;AC=14;NS=8438;AC_Hom=0;AC_Het=14;AC_Hemi=0;MAF=0.00082958;HWE=1;NFAM=14
7	85072626	9223_2	N	[1:236930872[N	1480.53	PASS	SVTYPE=BND;POS=85072626;STRANDS=--:78;CIPOS=-45,49;CIEND=-50,42;CIPOS95=0,0;CIEND95=0,0;MATEID=9223_1;EVENT=9223;SECONDARY;SU=78;PE=66;SR=12;ALG=PROD;AF=0.0001188;NSAMP=2;MSQ=740.26;AN=16834;AC=2;NS=8438;AC_Hom=0;AC_Het=2;AC_Hemi=0;MAF=0.000118511;HWE=1;NFAM=2
7	85072640	9224_2	N	N[1:236931812[	2884.06	PASS	SVTYPE=BND;POS=85072640;STRANDS=-+:124;CIPOS=-42,41;CIEND=-50,50;CIPOS95=0,0;CIEND95=0,0;MATEID=9224_1;EVENT=9224;SECONDARY;SU=124;PE=85;SR=39;ALG=PROD;AF=0.0001188;NSAMP=2;MSQ=1442.03;AN=16834;AC=2;NS=8438;AC_Hom=0;AC_Het=2;AC_Hemi=0;MAF=0.000118511;HWE=1;NFAM=2
7	85079049	223588	N	<DEL>	470.6	PASS	SVTYPE=DEL;POS=85079049;SVLEN=-25815;END=85104864;STRANDS=+-:19;CIPOS=-4,4;CIEND=-5,1;CIPOS95=0,0;CIEND95=0,0;SU=19;PE=13;SR=6;ALG=PROD;AF=5.94e-05;NSAMP=1;MSQ=470.59;AN=16834;AC=1;NS=8438;AC_Hom=0;AC_Het=1;AC_Hemi=0;MAF=5.92557e-05;HWE=1;NFAM=1
7	85081685	223589	N	<DEL>	359.63	PASS	SVTYPE=DEL;POS=85081685;SVLEN=-171839;END=85253524;STRANDS=+-:16;CIPOS=-9,10;CIEND=-4,2;CIPOS95=0,0;CIEND95=0,0;SU=16;PE=7;SR=9;ALG=PROD;AF=5.94e-05;NSAMP=1;MSQ=359.63;AN=16834;AC=1;NS=8438;AC_Hom=0;AC_Het=1;AC_Hemi=0;MAF=5.92557e-05;HWE=1;NFAM=1
7	85089557	314395	N	<INV>	11407.6	LOW	SVTYPE=INV;POS=85089557;SVLEN=129;END=85089686;STRANDS=++:46,--:13;IMPRECISE;CIPOS=-41,569;CIEND=-23,264;CIPOS95=-41,296;CIEND95=-23,105;SU=59;PE=59;SR=0;ALG=SUM;AF=0.03143;NSAMP=528;MSQ=20.91;AN=16832;AC=529;NS=8437;AC_Hom=2;AC_Het=529;AC_Hemi=0;MAF=0.0314685;HWE=0.00352624;NFAM=523
7	85089588	50973_2	N	[4:40649156[N	22532.6	LOW	SVTYPE=BND;POS=85089588;STRANDS=--:119;IMPRECISE;CIPOS=-266,12;CIEND=-154,26;CIPOS95=-39,12;CIEND95=-7,7;MATEID=50973_1;EVENT=50973;SECONDARY;SU=119;PE=119;SR=0;ALG=PROD;AF=0.0395;NSAMP=665;MSQ=33.13;AN=16834;AC=665;NS=8438;AC_Hom=0;AC_Het=668;AC_Hemi=0;MAF=0.0395828;HWE=2.01844e-06;NFAM=618
7	85089589	65278_1	N	[12:127714292[N	16114.6	LOW	SVTYPE=BND;POS=85089589;STRANDS=--:36;CIPOS=-50,7;CIEND=-50,49;CIPOS95=0,0;CIEND95=0,0;MATEID=65278_2;EVENT=65278;SU=36;PE=24;SR=12;ALG=PROD;AF=0.03717;NSAMP=620;MSQ=24.99;AN=16816;AC=625;NS=8429;AC_Hom=10;AC_Het=617;AC_Hemi=0;MAF=0.037193;HWE=0.045873;NFAM=573
7	85089590	62390_2	N	]6:120730188]N	423	LOW	SVTYPE=BND;POS=85089590;STRANDS=+-:19;CIPOS=-49,48;CIEND=-40,40;CIPOS95=0,0;CIEND95=0,0;MATEID=62390_1;EVENT=62390;SECONDARY;SU=19;PE=5;SR=14;ALG=PROD;AF=0.001129;NSAMP=19;MSQ=20.6;AN=16834;AC=19;NS=8438;AC_Hom=0;AC_Het=19;AC_Hemi=0;MAF=0.00112586;HWE=1;NFAM=19
7	85089597	314396_1	N	N]7:85090064]	863.41	LOW	SVTYPE=BND;POS=85089597;STRANDS=++:6;IMPRECISE;CIPOS=-25,226;CIEND=-30,411;CIPOS95=-25,106;CIEND95=-30,129;MATEID=314396_2;EVENT=314396;SU=6;PE=6;SR=0;ALG=PROD;AF=0.002614;NSAMP=44;MSQ=17.48;AN=16834;AC=44;NS=8438;AC_Hom=0;AC_Het=45;AC_Hemi=0;MAF=0.00266651;HWE=1;NFAM=44
7	85089598	223590_1	N	N[7:85089900[	69391.9	LOW	SVTYPE=BND;POS=85089598;STRANDS=+-:72;IMPRECISE;CIPOS=-68,60;CIEND=-80,50;CIPOS95=-21,21;CIEND95=-30,30;MATEID=223590_2;EVENT=223590;SU=72;PE=41;SR=31;ALG=SUM;AF=0.1349;NSAMP=2191;MSQ=31.05;AN=16832;AC=2270;NS=8437;AC_Hom=160;AC_Het=2118;AC_Hemi=0;MAF=0.135001;HWE=2.3655e-13;NFAM=1947
7	85089600	68635_1	N	[9:121802624[N	1247.4	LOW	SVTYPE=BND;POS=85089600;STRANDS=--:27;CIPOS=-49,26;CIEND=-49,30;CIPOS95=0,0;CIEND95=0,0;MATEID=68635_2;EVENT=68635;SU=27;PE=14;SR=13;ALG=PROD;AF=0.001485;NSAMP=25;MSQ=48.11;AN=16834;AC=25;NS=8438;AC_Hom=0;AC_Het=25;AC_Hemi=0;MAF=0.00148139;HWE=1;NFAM=21
7	85089626	314398_1	N	N]7:85091403]	157411	LOW	SVTYPE=BND;POS=85089626;STRANDS=++:10647;CIPOS=0,0;CIEND=0,1;CIPOS95=0,0;CIEND95=0,0;MATEID=314398_2;EVENT=314398;SU=10647;PE=9388;SR=1259;ALG=PROD;AF=0.05233;NSAMP=881;MSQ=177.96;AN=16834;AC=881;NS=8438;AC_Hom=0;AC_Het=884;AC_Hemi=0;MAF=0.0523821;HWE=3.78656e-11;NFAM=809
7	85089631	65333_1	N	N]13:32463747]	6273.45	LOW	SVTYPE=BND;POS=85089631;STRANDS=++:31,-+:5;IMPRECISE;CIPOS=-50,205;CIEND=-28,442;CIPOS95=-21,21;CIEND95=-28,99;MATEID=65333_2;EVENT=65333;SU=36;PE=36;SR=0;ALG=PROD;AF=0.01652;NSAMP=271;MSQ=21.47;AN=16832;AC=278;NS=8437;AC_Hom=14;AC_Het=266;AC_Hemi=0;MAF=0.0165936;HWE=0.00842721;NFAM=263
7	85089654	65332_1	N	N[13:32463634[	37016.9	LOW	SVTYPE=BND;POS=85089654;STRANDS=--:93,+-:398;IMPRECISE;CIPOS=-30,247;CIEND=-415,32;CIPOS95=-16,16;CIEND95=-93,32;MATEID=65332_2;EVENT=65332;SU=491;PE=491;SR=0;ALG=PROD;AF=0.05655;NSAMP=947;MSQ=38.39;AN=16834;AC=952;NS=8438;AC_Hom=10;AC_Het=945;AC_Hemi=0;MAF=0.0565892;HWE=1.92155e-07;NFAM=855
7	85089670	64280_1	N	]10:78398961]N	694.97	LOW	SVTYPE=BND;POS=85089670;STRANDS=-+:7;IMPRECISE;CIPOS=-314,5;CIEND=-10,248;CIPOS95=-128,0;CIEND95=-2,68;MATEID=64280_2;EVENT=64280;SU=7;PE=7;SR=0;ALG=PROD;AF=0.001129;NSAMP=19;MSQ=34.58;AN=16834;AC=19;NS=8438;AC_Hom=0;AC_Het=19;AC_Hemi=0;MAF=0.00112586;HWE=1;NFAM=19
7	85089671	9225_2	N	N[1:106969640[	73.98	LOW	SVTYPE=BND;POS=85089671;STRANDS=-+:4;IMPRECISE;CIPOS=-10,371;CIEND=-476,10;CIPOS95=-2,106;CIEND95=-177,1;MATEID=9225_1;EVENT=9225;SECONDARY;SU=4;PE=4;SR=0;ALG=PROD;AF=0.0002376;NSAMP=4;MSQ=15.49;AN=16834;AC=4;NS=8438;AC_Hom=0;AC_Het=4;AC_Hemi=0;MAF=0.000237023;HWE=1;NFAM=4
7	85089676	65777_1	N	[14:83984642[N	924.97	LOW	SVTYPE=BND;POS=85089676;STRANDS=--:51;CIPOS=-7,9;CIEND=-10,9;CIPOS95=0,0;CIEND95=0,0;MATEID=65777_2;EVENT=65777;SU=51;PE=21;SR=30;ALG=PROD;AF=0.00202;NSAMP=34;MSQ=25.51;AN=16834;AC=34;NS=8438;AC_Hom=0;AC_Het=34;AC_Hemi=0;MAF=0.0020147;HWE=1;NFAM=34
7	85089695	68636_1	N	N]9:121802633]	450549	LOW	SVTYPE=BND;POS=85089695;STRANDS=++:24;CIPOS=-28,30;CIEND=-30,30;CIPOS95=0,0;CIEND95=0,0;MATEID=68636_2;EVENT=68636;SU=24;PE=12;SR=12;ALG=PROD;AF=0.5288;NSAMP=6505;MSQ=68.99;AN=16834;AC=8901;NS=8438;AC_Hom=4808;AC_Het=4119;AC_Hemi=0;MAF=0.471024;HWE=0.0603159;NFAM=5675
7	85089708	65470_1	N	]13:86652334]N	13788.7	LOW	SVTYPE=BND;POS=85089708;STRANDS=-+:245;IMPRECISE;CIPOS=-210,48;CIEND=-35,170;CIPOS95=-27,27;CIEND95=-5,5;MATEID=65470_2;EVENT=65470;SU=245;PE=245;SR=0;ALG=PROD;AF=0.01485;NSAMP=250;MSQ=54.27;AN=16832;AC=250;NS=8437;AC_Hom=0;AC_Het=251;AC_Hemi=0;MAF=0.014875;HWE=0.267031;NFAM=236
7	85089738	62391_2	N	N[6:120730164[	18327.9	LOW	SVTYPE=BND;POS=85089738;STRANDS=-+:8;IMPRECISE;CIPOS=-38,477;CIEND=-265,30;CIPOS95=-38,113;CIEND95=-80,30;MATEID=62391_1;EVENT=62391;SECONDARY;SU=8;PE=8;SR=0;ALG=PROD;AF=0.03957;NSAMP=664;MSQ=26.64;AN=16832;AC=666;NS=8437;AC_Hom=4;AC_Het=664;AC_Hemi=0;MAF=0.0395875;HWE=0.000255755;NFAM=608
7	85089757	314397	N	<INV>	82924.1	LOW	SVTYPE=INV;POS=85089757;SVLEN=1328;END=85091085;STRANDS=++:1,--:3676;CIPOS=-101,8;CIEND=-55,5;CIPOS95=0,0;CIEND95=0,0;SU=3677;PE=3677;SR=0;ALG=PROD;AF=0.04729;NSAMP=796;MSQ=103.59;AN=16834;AC=796;NS=8438;AC_Hom=0;AC_Het=799;AC_Hemi=0;MAF=0.0473453;HWE=3.90534e-09;NFAM=735
7	85089766	65055_1	N	N[12:127714292[	29109.6	LOW	SVTYPE=BND;POS=85089766;STRANDS=+-:27;IMPRECISE;CIPOS=-50,380;CIEND=-181,10;CIPOS95=-50,56;CIEND95=-39,10;MATEID=65055_2;EVENT=65055;SU=27;PE=27;SR=0;ALG=PROD;AF=0.059;NSAMP=911;MSQ=29.53;AN=16338;AC=964;NS=8189;AC_Hom=106;AC_Het=863;AC_Hemi=0;MAF=0.0591647;HWE=9.6609e-06;NFAM=807
7	85089772	65279_1	N	[12:127714292[N	11616.6	LOW	SVTYPE=BND;POS=85089772;STRANDS=--:4;CIPOS=-49,48;CIEND=-49,48;CIPOS95=0,0;CIEND95=0,0;MATEID=65279_2;EVENT=65279;SU=4;PE=0;SR=4;ALG=PROD;AF=0.03025;NSAMP=288;MSQ=29.4;AN=16366;AC=495;NS=8203;AC_Hom=414;AC_Het=81;AC_Hemi=0;MAF=0.0301719;HWE=0;NFAM=263
7	85089813	62392_2	N	[6:107723671[N	147322	LOW	SVTYPE=BND;POS=85089813;STRANDS=--:4;CIPOS=-49,48;CIEND=-49,48;CIPOS95=0,0;CIEND95=0,0;MATEID=62392_1;EVENT=62392;SECONDARY;SU=4;PE=0;SR=4;ALG=PROD;AF=0.2087;NSAMP=3512;MSQ=41.49;AN=16834;AC=3513;NS=8438;AC_Hom=2;AC_Het=3518;AC_Hemi=0;MAF=0.20858;HWE=0;NFAM=3101
7	85089865	65471_1	N	N[13:86652319[	10505.4	LOW	SVTYPE=BND;POS=85089865;STRANDS=+-:205;IMPRECISE;CIPOS=-35,294;CIEND=-85,44;CIPOS95=-35,44;CIEND95=-3,3;MATEID=65471_2;EVENT=65471;SU=205;PE=205;SR=0;ALG=PROD;AF=0.01313;NSAMP=218;MSQ=47.32;AN=16832;AC=221;NS=8437;AC_Hom=6;AC_Het=215;AC_Hemi=0;MAF=0.0130971;HWE=0.174591;NFAM=205
7	85089900	223590_2	N	]7:85089598]N	69391.9	LOW	SVTYPE=BND;POS=85089598;STRANDS=+-:72;IMPRECISE;CIPOS=-80,50;CIEND=-68,60;CIPOS95=-30,30;CIEND95=-21,21;MATEID=223590_1;EVENT=223590;SECONDARY;SU=72;PE=41;SR=31;ALG=SUM;AF=0.1349;NSAMP=2191;MSQ=31.05;AN=16832;AC=2270;NS=8437;AC_Hom=160;AC_Het=2118;AC_Hemi=0;MAF=0.135001;HWE=2.3655e-13;NFAM=1947
7	85090064	314396_2	N	N]7:85089597]	863.41	LOW	SVTYPE=BND;POS=85090064;STRANDS=++:6;IMPRECISE;CIPOS=-30,411;CIEND=-25,226;CIPOS95=-30,129;CIEND95=-25,106;MATEID=314396_1;EVENT=314396;SECONDARY;SU=6;PE=6;SR=0;ALG=PROD;AF=0.002614;NSAMP=44;MSQ=17.48;AN=16834;AC=44;NS=8438;AC_Hom=0;AC_Het=45;AC_Hemi=0;MAF=0.00266651;HWE=1;NFAM=44
7	85091403	314398_2	N	N]7:85089626]	157411	LOW	SVTYPE=BND;POS=85091403;STRANDS=++:10647;CIPOS=0,1;CIEND=0,0;CIPOS95=0,0;CIEND95=0,0;MATEID=314398_1;EVENT=314398;SECONDARY;SU=10647;PE=9388;SR=1259;ALG=PROD;AF=0.05233;NSAMP=881;MSQ=177.96;AN=16834;AC=881;NS=8438;AC_Hom=0;AC_Het=884;AC_Hemi=0;MAF=0.0523821;HWE=3.78656e-11;NFAM=809
7	85105659	223592	N	<DEL>	317.69	PASS	SVTYPE=DEL;POS=85105659;SVLEN=-3830;END=85109489;STRANDS=+-:14;CIPOS=-5,5;CIEND=-10,10;CIPOS95=0,0;CIEND95=0,0;SU=14;PE=8;SR=6;ALG=PROD;AF=5.94e-05;NSAMP=1;MSQ=317.67;AN=16834;AC=1;NS=8438;AC_Hom=0;AC_Het=1;AC_Hemi=0;MAF=5.92557e-05;HWE=1;NFAM=1
7	85109434	313451_2	N	N]7:30484918]	126.06	LOW	SVTYPE=BND;POS=85109434;STRANDS=++:11;IMPRECISE;CIPOS=-7,4;CIEND=-4,9;CIPOS95=-2,1;CIEND95=0,1;MATEID=313451_1;EVENT=313451;SECONDARY;SU=11;PE=7;SR=4;ALG=PROD;AF=0.0002376;NSAMP=4;MSQ=30.02;AN=16834;AC=4;NS=8438;AC_Hom=0;AC_Het=4;AC_Hemi=0;MAF=0.000237023;HWE=1;NFAM=4
7	85110489	9226_2	N	N[1:89916037[	29.83	LOW	SVTYPE=BND;POS=85110489;STRANDS=-+:4;IMPRECISE;CIPOS=-6,10;CIEND=-10,8;CIPOS95=-1,1;CIEND95=-1,0;MATEID=9226_1;EVENT=9226;SECONDARY;SU=4;PE=2;SR=2;ALG=PROD;AF=5.94e-05;NSAMP=1;MSQ=29.81;AN=16834;AC=1;NS=8438;AC_Hom=0;AC_Het=1;AC_Hemi=0;MAF=5.92557e-05;HWE=1;NFAM=1
7	85148124	223593	N	<DEL>	3722.35	PASS	SVTYPE=DEL;POS=85148124;SVLEN=-50540;END=85198664;STRANDS=+-:155;CIPOS=-2,2;CIEND=-7,4;CIPOS95=0,0;CIEND95=0,0;SU=155;PE=88;SR=67;ALG=PROD;AF=0.0004158;NSAMP=7;MSQ=531.76;AN=16834;AC=7;NS=8438;AC_Hom=0;AC_Het=7;AC_Hemi=0;MAF=0.00041479;HWE=1;NFAM=1
7	85162798	223594	N	<DEL>	4070.02	PASS	SVTYPE=DEL;POS=85162798;SVLEN=-655;END=85163453;STRANDS=+-:187;CIPOS=-4,6;CIEND=-5,4;CIPOS95=0,0;CIEND95=0,0;SU=187;PE=109;SR=78;ALG=PROD;AF=0.0005346;NSAMP=9;MSQ=452.22;AN=16834;AC=9;NS=8438;AC_Hom=0;AC_Het=9;AC_Hemi=0;MAF=0.000533302;HWE=1;NFAM=9
7	85190001	284623	N	<DUP>	144.23	PASS	SVTYPE=DUP;POS=85190001;SVLEN=18914;END=85208915;STRANDS=-+:14;CIPOS=-10,10;CIEND=-4,4;CIPOS95=0,0;CIEND95=0,0;SU=14;PE=7;SR=7;ALG=PROD;AF=5.94e-05;NSAMP=1;MSQ=140.75;AN=16834;AC=1;NS=8438;AC_Hom=0;AC_Het=1;AC_Hemi=0;MAF=5.92557e-05;HWE=1;NFAM=1
7	85212036	283612_2	N	N[7:9543863[	681.3	LOW	SVTYPE=BND;POS=9543863;STRANDS=-+:4;CIPOS=-9,8;CIEND=-9,8;CIPOS95=0,0;CIEND95=0,0;MATEID=283612_1;EVENT=283612;SECONDARY;SU=4;PE=0;SR=4;ALG=PROD;AF=0.00303;NSAMP=51;MSQ=7.79;AN=16834;AC=51;NS=8438;AC_Hom=0;AC_Het=51;AC_Hemi=0;MAF=0.00302204;HWE=1;NFAM=49
7	85213788	223595	N	<DEL>	488.47	PASS	SVTYPE=DEL;POS=85213788;SVLEN=-13318;END=85227106;STRANDS=+-:21;CIPOS=-7,10;CIEND=-5,1;CIPOS95=0,0;CIEND95=0,0;SU=21;PE=14;SR=7;ALG=PROD;AF=5.94e-05;NSAMP=1;MSQ=488.44;AN=16834;AC=1;NS=8438;AC_Hom=0;AC_Het=1;AC_Hemi=0;MAF=5.92557e-05;HWE=1;NFAM=1
7	85216354	223596	N	<DEL>	456.98	PASS	SVTYPE=DEL;POS=85216354;SVLEN=-157;END=85216511;STRANDS=+-:18;CIPOS=-20,20;CIEND=-25,24;CIPOS95=0,0;CIEND95=0,0;SU=18;PE=0;SR=18;ALG=PROD;AF=0.0001782;NSAMP=3;MSQ=151.84;AN=16834;AC=3;NS=8438;AC_Hom=0;AC_Het=3;AC_Hemi=0;MAF=0.000177767;HWE=1;NFAM=3
7	85227637	57021_2	N	[5:164006642[N	1624.16	LOW	SVTYPE=BND;POS=85227637;STRANDS=--:23;IMPRECISE;CIPOS=-287,49;CIEND=-295,50;CIPOS95=-59,49;CIEND95=-80,50;MATEID=57021_1;EVENT=57021;SECONDARY;SU=23;PE=23;SR=0;ALG=PROD;AF=0.001366;NSAMP=23;MSQ=61.05;AN=16834;AC=23;NS=8438;AC_Hom=0;AC_Het=24;AC_Hemi=0;MAF=0.00142214;HWE=1;NFAM=23
7	85227653	57022_2	N	N]5:164006817]	440.79	LOW	SVTYPE=BND;POS=85227653;STRANDS=++:8;IMPRECISE;CIPOS=-30,536;CIEND=-40,509;CIPOS95=-30,136;CIEND95=-40,142;MATEID=57022_1;EVENT=57022;SECONDARY;SU=8;PE=8;SR=0;ALG=PROD;AF=0.0007722;NSAMP=13;MSQ=33.79;AN=16834;AC=13;NS=8438;AC_Hom=0;AC_Het=13;AC_Hemi=0;MAF=0.000770325;HWE=1;NFAM=13
7	85251659	223597_1	N	N[7:85251835[	4976.74	LOW	SVTYPE=BND;POS=85251659;STRANDS=+-:154;CIPOS=-4,2;CIEND=-3,2;CIPOS95=0,0;CIEND95=0,0;MATEID=223597_2;EVENT=223597;SU=154;PE=4;SR=150;ALG=PROD;AF=0.001307;NSAMP=22;MSQ=226.11;AN=16834;AC=22;NS=8438;AC_Hom=0;AC_Het=22;AC_Hemi=0;MAF=0.00130363;HWE=1;NFAM=22
7	85251835	223597_2	N	]7:85251659]N	4976.74	LOW	SVTYPE=BND;POS=85251659;STRANDS=+-:154;CIPOS=-3,2;CIEND=-4,2;CIPOS95=0,0;CIEND95=0,0;MATEID=223597_1;EVENT=223597;SECONDARY;SU=154;PE=4;SR=150;ALG=PROD;AF=0.001307;NSAMP=22;MSQ=226.11;AN=16834;AC=22;NS=8438;AC_Hom=0;AC_Het=22;AC_Hemi=0;MAF=0.00130363;HWE=1;NFAM=22
7	85255646	57023_2	N	N]5:23135038]	33.42	LOW	SVTYPE=BND;POS=85255646;STRANDS=++:5;CIPOS=-10,10;CIEND=-10,10;CIPOS95=0,0;CIEND95=0,0;MATEID=57023_1;EVENT=57023;SECONDARY;SU=5;PE=0;SR=5;ALG=PROD;AF=5.94e-05;NSAMP=1;MSQ=29.74;AN=16834;AC=1;NS=8438;AC_Hom=0;AC_Het=1;AC_Hemi=0;MAF=5.92557e-05;HWE=1;NFAM=1
7	85262331	223598	N	<DEL>	149.72	PASS	SVTYPE=DEL;POS=85262331;SVLEN=-64678;END=85327009;STRANDS=+-:8;IMPRECISE;CIPOS=-7,9;CIEND=-10,8;CIPOS95=-1,1;CIEND95=-1,1;SU=8;PE=5;SR=3;ALG=PROD;AF=5.94e-05;NSAMP=1;MSQ=149.72;AN=16834;AC=1;NS=8438;AC_Hom=0;AC_Het=1;AC_Hemi=0;MAF=5.92557e-05;HWE=1;NFAM=1
7	85263999	9227_2	N	N[1:159739934[	5878.63	LOW	SVTYPE=BND;POS=85263999;STRANDS=-+:125;CIPOS=-6,5;CIEND=-6,5;CIPOS95=0,0;CIEND95=0,0;MATEID=9227_1;EVENT=9227;SECONDARY;SU=125;PE=0;SR=125;ALG=PROD;AF=0.01087;NSAMP=183;MSQ=31.32;AN=16834;AC=183;NS=8438;AC_Hom=0;AC_Het=183;AC_Hemi=0;MAF=0.0108438;HWE=0.628085;NFAM=183
7	85264001	67555_1	N	N]20:57317054]	20.34	LOW	SVTYPE=BND;POS=85264001;STRANDS=++:14;CIPOS=-29,28;CIEND=-29,28;CIPOS95=0,0;CIEND95=0,0;MATEID=67555_2;EVENT=67555;SU=14;PE=0;SR=14;ALG=PROD;AF=0.0001188;NSAMP=2;MSQ=7.1;AN=16834;AC=2;NS=8438;AC_Hom=0;AC_Het=2;AC_Hemi=0;MAF=0.000118511;HWE=1;NFAM=2
7	85277155	223599	N	<DEL>	887.21	PASS	SVTYPE=DEL;POS=85277155;SVLEN=-13514;END=85290669;STRANDS=+-:36;CIPOS=-8,10;CIEND=-10,10;CIPOS95=0,0;CIEND95=0,0;SU=36;PE=22;SR=14;ALG=PROD;AF=5.94e-05;NSAMP=1;MSQ=887.21;AN=16834;AC=1;NS=8438;AC_Hom=0;AC_Het=1;AC_Hemi=0;MAF=5.92557e-05;HWE=1;NFAM=1
7	85312659	223600	N	<DEL>	1534.19	PASS	SVTYPE=DEL;POS=85312659;SVLEN=-12086;END=85324745;STRANDS=+-:77;CIPOS=-6,10;CIEND=-10,10;CIPOS95=0,0;CIEND95=0,0;SU=77;PE=44;SR=33;ALG=PROD;AF=0.000297;NSAMP=5;MSQ=306.84;AN=16834;AC=5;NS=8438;AC_Hom=0;AC_Het=5;AC_Hemi=0;MAF=0.000296279;HWE=1;NFAM=5
7	85351857	44157_2	N	[3:81965757[N	827.89	LOW	SVTYPE=BND;POS=85351857;STRANDS=--:35;CIPOS=-9,8;CIEND=-9,8;CIPOS95=0,0;CIEND95=0,0;MATEID=44157_1;EVENT=44157;SECONDARY;SU=35;PE=0;SR=35;ALG=PROD;AF=0.001604;NSAMP=27;MSQ=29.31;AN=16834;AC=27;NS=8438;AC_Hom=0;AC_Het=27;AC_Hemi=0;MAF=0.00159991;HWE=1;NFAM=27
7	85387176	68331_1	N	]9:7668678]N	4.64	LOW	SVTYPE=BND;POS=85387176;STRANDS=-+:4;IMPRECISE;CIPOS=-10,8;CIEND=-7,8;CIPOS95=-1,0;CIEND95=-1,3;MATEID=68331_2;EVENT=68331;SU=4;PE=0;SR=4;ALG=PROD;AF=5.94e-05;NSAMP=1;MSQ=4.64;AN=16834;AC=1;NS=8438;AC_Hom=0;AC_Het=1;AC_Hemi=0;MAF=5.92557e-05;HWE=1;NFAM=1
7	85396099	284624	N	<DUP>	95.5	PASS	SVTYPE=DUP;POS=85396099;SVLEN=142001;END=85538100;STRANDS=-+:11;CIPOS=-6,4;CIEND=-7,10;CIPOS95=0,0;CIEND95=0,0;SU=11;PE=5;SR=6;ALG=PROD;AF=5.94e-05;NSAMP=1;MSQ=94.14;AN=16834;AC=1;NS=8438;AC_Hom=0;AC_Het=1;AC_Hemi=0;MAF=5.92557e-05;HWE=1;NFAM=1
7	85411851	284625	N	<DUP>	69.83	PASS	SVTYPE=DUP;POS=85411851;SVLEN=92197;END=85504048;STRANDS=-+:10;IMPRECISE;CIPOS=-10,10;CIEND=-5,10;CIPOS95=-1,0;CIEND95=-1,1;SU=10;PE=8;SR=2;ALG=PROD;AF=5.94e-05;NSAMP=1;MSQ=68.1;AN=16834;AC=1;NS=8438;AC_Hom=0;AC_Het=1;AC_Hemi=0;MAF=5.92557e-05;HWE=1;NFAM=1
7	85438599	223601_1	N	N[7:85438707[	302.53	LOW	SVTYPE=BND;POS=85438599;STRANDS=+-:16;CIPOS=-26,25;CIEND=-26,25;CIPOS95=0,0;CIEND95=0,0;MATEID=223601_2;EVENT=223601;SU=16;PE=0;SR=16;ALG=PROD;AF=0.0001188;NSAMP=2;MSQ=151.26;AN=16834;AC=2;NS=8438;AC_Hom=0;AC_Het=2;AC_Hemi=0;MAF=0.000118511;HWE=1;NFAM=2
7	85438707	223601_2	N	]7:85438599]N	302.53	LOW	SVTYPE=BND;POS=85438599;STRANDS=+-:16;CIPOS=-26,25;CIEND=-26,25;CIPOS95=0,0;CIEND95=0,0;MATEID=223601_1;EVENT=223601;SECONDARY;SU=16;PE=0;SR=16;ALG=PROD;AF=0.0001188;NSAMP=2;MSQ=151.26;AN=16834;AC=2;NS=8438;AC_Hom=0;AC_Het=2;AC_Hemi=0;MAF=0.000118511;HWE=1;NFAM=2
7	85472491	223602	N	<DEL:ME:SINE|Alu|AluYf4>	5.24	PASS	SVTYPE=MEI;POS=85472491;SVLEN=-306;END=85472797;STRANDS=+-:4;IMPRECISE;CIPOS=-9,8;CIEND=-10,7;CIPOS95=0,0;CIEND95=-2,0;SU=4;PE=0;SR=4;ALG=PROD;AF=5.94e-05;NSAMP=1;MSQ=4.64;AN=16834;AC=1;NS=8438;AC_Hom=0;AC_Het=1;AC_Hemi=0;MAF=5.92557e-05;HWE=1;NFAM=1
7	85480212	284626	N	<DUP>	430.2	PASS	SVTYPE=DUP;POS=85480212;SVLEN=7211;END=85487423;STRANDS=-+:45;CIPOS=-30,29;CIEND=-24,23;CIPOS95=0,0;CIEND95=0,0;SU=45;PE=19;SR=26;ALG=PROD;AF=0.0001188;NSAMP=2;MSQ=214.25;AN=16834;AC=2;NS=8438;AC_Hom=0;AC_Het=2;AC_Hemi=0;MAF=0.000118511;HWE=1;NFAM=1
7	85493832	223603	N	<DEL>	467.69	PASS	SVTYPE=DEL;POS=85493832;SVLEN=-159934;END=85653766;STRANDS=+-:20;CIPOS=-9,10;CIEND=-7,2;CIPOS95=0,0;CIEND95=0,0;SU=20;PE=14;SR=6;ALG=PROD;AF=5.94e-05;NSAMP=1;MSQ=467.65;AN=16834;AC=1;NS=8438;AC_Hom=0;AC_Het=1;AC_Hemi=0;MAF=5.92557e-05;HWE=1;NFAM=1
7	85502217	223604	N	<DEL>	1430.53	PASS	SVTYPE=DEL;POS=85502217;SVLEN=-65;END=85502282;STRANDS=+-:55;CIPOS=-3,3;CIEND=-30,30;CIPOS95=0,0;CIEND95=0,0;SU=55;PE=0;SR=55;ALG=PROD;AF=0.0003564;NSAMP=6;MSQ=238.29;AN=16834;AC=6;NS=8438;AC_Hom=0;AC_Het=6;AC_Hemi=0;MAF=0.000355534;HWE=1;NFAM=6
7	85505580	223605_1	N	N[7:85505785[	271.17	LOW	SVTYPE=BND;POS=85505580;STRANDS=+-:7;CIPOS=-5,4;CIEND=-5,4;CIPOS95=0,0;CIEND95=0,0;MATEID=223605_2;EVENT=223605;SU=7;PE=0;SR=7;ALG=PROD;AF=0.0002376;NSAMP=4;MSQ=65.65;AN=16834;AC=4;NS=8438;AC_Hom=0;AC_Het=4;AC_Hemi=0;MAF=0.000237023;HWE=1;NFAM=4
7	85505785	223605_2	N	]7:85505580]N	271.17	LOW	SVTYPE=BND;POS=85505580;STRANDS=+-:7;CIPOS=-5,4;CIEND=-5,4;CIPOS95=0,0;CIEND95=0,0;MATEID=223605_1;EVENT=223605;SECONDARY;SU=7;PE=0;SR=7;ALG=PROD;AF=0.0002376;NSAMP=4;MSQ=65.65;AN=16834;AC=4;NS=8438;AC_Hom=0;AC_Het=4;AC_Hemi=0;MAF=0.000237023;HWE=1;NFAM=4
7	85509114	223606	N	<DEL>	1378.14	PASS	SVTYPE=DEL;POS=85509114;SVLEN=-14155;END=85523269;STRANDS=+-:61;CIPOS=-10,29;CIEND=-30,29;CIPOS95=0,0;CIEND95=0,0;SU=61;PE=43;SR=18;ALG=PROD;AF=0.000297;NSAMP=5;MSQ=275.63;AN=16834;AC=5;NS=8438;AC_Hom=0;AC_Het=5;AC_Hemi=0;MAF=0.000296279;HWE=1;NFAM=5
7	85512629	223607	N	<DEL>	452.49	PASS	SVTYPE=DEL;POS=85512629;SVLEN=-713;END=85513342;STRANDS=+-:21;CIPOS=-3,3;CIEND=-4,1;CIPOS95=0,0;CIEND95=0,0;SU=21;PE=13;SR=8;ALG=PROD;AF=5.94e-05;NSAMP=1;MSQ=452.49;AN=16834;AC=1;NS=8438;AC_Hom=0;AC_Het=1;AC_Hemi=0;MAF=5.92557e-05;HWE=1;NFAM=1
7	85514654	9228_2	N	N[1:143694354[	12536.3	LOW	SVTYPE=BND;POS=85514654;STRANDS=-+:91;CIPOS=-6,5;CIEND=-6,5;CIPOS95=0,0;CIEND95=0,0;MATEID=9228_1;EVENT=9228;SECONDARY;SU=91;PE=0;SR=91;ALG=PROD;AF=0.01978;NSAMP=328;MSQ=37.66;AN=16834;AC=333;NS=8438;AC_Hom=10;AC_Het=323;AC_Hemi=0;MAF=0.0197322;HWE=0.265696;NFAM=323
7	85514654	9229_2	N	N[1:149621815[	6549.07	LOW	SVTYPE=BND;POS=85514654;STRANDS=-+:4;CIPOS=-49,48;CIEND=-49,48;CIPOS95=0,0;CIEND95=0,0;MATEID=9229_1;EVENT=9229;SECONDARY;SU=4;PE=0;SR=4;ALG=PROD;AF=0.01366;NSAMP=228;MSQ=28.16;AN=16834;AC=230;NS=8438;AC_Hom=4;AC_Het=226;AC_Hemi=0;MAF=0.0136288;HWE=0.670291;NFAM=223
7	85534256	65438_1	N	[13:74312194[N	19.16	LOW	SVTYPE=BND;POS=85534256;STRANDS=--:4;CIPOS=-9,8;CIEND=-9,8;CIPOS95=0,0;CIEND95=0,0;MATEID=65438_2;EVENT=65438;SU=4;PE=0;SR=4;ALG=PROD;AF=0.0001188;NSAMP=2;MSQ=4.69;AN=16834;AC=2;NS=8438;AC_Hom=0;AC_Het=2;AC_Hemi=0;MAF=0.000118511;HWE=1;NFAM=2
7	85546007	223608	N	<DEL>	1252.72	PASS	SVTYPE=DEL;POS=85546007;SVLEN=-5517;END=85551524;STRANDS=+-:62;CIPOS=-28,30;CIEND=-26,23;CIPOS95=0,0;CIEND95=0,0;SU=62;PE=32;SR=30;ALG=PROD;AF=0.0002376;NSAMP=4;MSQ=313.18;AN=16834;AC=4;NS=8438;AC_Hom=0;AC_Het=4;AC_Hemi=0;MAF=0.000237023;HWE=1;NFAM=4
7	85554673	223609	N	<DEL>	317.63	PASS	SVTYPE=DEL;POS=85554673;SVLEN=-418;END=85555091;STRANDS=+-:15;CIPOS=-8,10;CIEND=-10,10;CIPOS95=0,0;CIEND95=0,0;SU=15;PE=7;SR=8;ALG=PROD;AF=5.94e-05;NSAMP=1;MSQ=317.61;AN=16834;AC=1;NS=8438;AC_Hom=0;AC_Het=1;AC_Hemi=0;MAF=5.92557e-05;HWE=1;NFAM=1
7	85583905	223610	N	<DEL>	450.2	PASS	SVTYPE=DEL;POS=85583905;SVLEN=-81;END=85583986;STRANDS=+-:17;CIPOS=-30,30;CIEND=-30,30;CIPOS95=0,0;CIEND95=0,0;SU=17;PE=0;SR=17;ALG=PROD;AF=0.0001188;NSAMP=2;MSQ=224.81;AN=16834;AC=2;NS=8438;AC_Hom=0;AC_Het=2;AC_Hemi=0;MAF=0.000118511;HWE=1;NFAM=2
7	85590341	68579_1	N	]9:97650614]N	984.56	LOW	SVTYPE=BND;POS=85590341;STRANDS=-+:12;CIPOS=-29,28;CIEND=-29,28;CIPOS95=0,0;CIEND95=0,0;MATEID=68579_2;EVENT=68579;SU=12;PE=0;SR=12;ALG=PROD;AF=0.002733;NSAMP=46;MSQ=20.01;AN=16834;AC=46;NS=8438;AC_Hom=0;AC_Het=46;AC_Hemi=0;MAF=0.00272576;HWE=1;NFAM=46
7	85604820	223611	N	<DEL>	596.52	PASS	SVTYPE=DEL;POS=85604820;SVLEN=-2071;END=85606891;STRANDS=+-:25;CIPOS=-6,10;CIEND=-8,10;CIPOS95=0,0;CIEND95=0,0;SU=25;PE=17;SR=8;ALG=PROD;AF=5.94e-05;NSAMP=1;MSQ=596.52;AN=16834;AC=1;NS=8438;AC_Hom=0;AC_Het=1;AC_Hemi=0;MAF=5.92557e-05;HWE=1;NFAM=1
7	85606798	69163_1	N	]X:130861488]N	359.05	LOW	SVTYPE=BND;POS=85606798;STRANDS=-+:4;CIPOS=-9,8;CIEND=-9,8;CIPOS95=0,0;CIEND95=0,0;MATEID=69163_2;EVENT=69163;SU=4;PE=0;SR=4;ALG=PROD;AF=0.00101;NSAMP=17;MSQ=20.44;AN=16834;AC=17;NS=8438;AC_Hom=0;AC_Het=17;AC_Hemi=0;MAF=0.00100735;HWE=1;NFAM=17
7	85608371	223612_1	N	N[7:85608524[	21.66	LOW	SVTYPE=BND;POS=85608371;STRANDS=+-:4;CIPOS=-9,8;CIEND=-9,8;CIPOS95=0,0;CIEND95=0,0;MATEID=223612_2;EVENT=223612;SU=4;PE=0;SR=4;ALG=PROD;AF=5.94e-05;NSAMP=1;MSQ=20.89;AN=16834;AC=1;NS=8438;AC_Hom=0;AC_Het=1;AC_Hemi=0;MAF=5.92557e-05;HWE=1;NFAM=1
7	85608524	223612_2	N	]7:85608371]N	21.66	LOW	SVTYPE=BND;POS=85608371;STRANDS=+-:4;CIPOS=-9,8;CIEND=-9,8;CIPOS95=0,0;CIEND95=0,0;MATEID=223612_1;EVENT=223612;SECONDARY;SU=4;PE=0;SR=4;ALG=PROD;AF=5.94e-05;NSAMP=1;MSQ=20.89;AN=16834;AC=1;NS=8438;AC_Hom=0;AC_Het=1;AC_Hemi=0;MAF=5.92557e-05;HWE=1;NFAM=1
7	85615004	223613	N	<DEL>	974.2	PASS	SVTYPE=DEL;POS=85615004;SVLEN=-359;END=85615363;STRANDS=+-:30;CIPOS=-29,30;CIEND=-23,22;CIPOS95=0,0;CIEND95=0,0;SU=30;PE=14;SR=16;ALG=PROD;AF=0.0001188;NSAMP=2;MSQ=487.1;AN=16834;AC=2;NS=8438;AC_Hom=0;AC_Het=2;AC_Hemi=0;MAF=0.000118511;HWE=1;NFAM=2
7	85634523	223614_1	N	N[7:85654921[	5299	PASS	SVTYPE=BND;POS=85634523;STRANDS=+-:226;CIPOS=-26,27;CIEND=-7,3;CIPOS95=0,0;CIEND95=0,0;MATEID=223614_2;EVENT=223614;SU=226;PE=138;SR=88;ALG=PROD;AF=0.0007128;NSAMP=12;MSQ=441.59;AN=16834;AC=12;NS=8438;AC_Hom=0;AC_Het=12;AC_Hemi=0;MAF=0.000711069;HWE=1;NFAM=5
7	85639883	223615_1	N	N[7:85639958[	216.07	LOW	SVTYPE=BND;POS=85639883;STRANDS=+-:7;CIPOS=-5,4;CIEND=-5,4;CIPOS95=0,0;CIEND95=0,0;MATEID=223615_2;EVENT=223615;SU=7;PE=0;SR=7;ALG=PROD;AF=5.94e-05;NSAMP=1;MSQ=215.85;AN=16834;AC=1;NS=8438;AC_Hom=0;AC_Het=1;AC_Hemi=0;MAF=5.92557e-05;HWE=1;NFAM=1
7	85639958	223615_2	N	]7:85639883]N	216.07	LOW	SVTYPE=BND;POS=85639883;STRANDS=+-:7;CIPOS=-5,4;CIEND=-5,4;CIPOS95=0,0;CIEND95=0,0;MATEID=223615_1;EVENT=223615;SECONDARY;SU=7;PE=0;SR=7;ALG=PROD;AF=5.94e-05;NSAMP=1;MSQ=215.85;AN=16834;AC=1;NS=8438;AC_Hom=0;AC_Het=1;AC_Hemi=0;MAF=5.92557e-05;HWE=1;NFAM=1
7	85646865	223616	N	<DEL>	1989.63	PASS	SVTYPE=DEL;POS=85646865;SVLEN=-2271;END=85649136;STRANDS=+-:98;CIPOS=-27,29;CIEND=-22,20;CIPOS95=0,0;CIEND95=0,0;SU=98;PE=47;SR=51;ALG=PROD;AF=0.0003564;NSAMP=6;MSQ=331.6;AN=16834;AC=6;NS=8438;AC_Hom=0;AC_Het=6;AC_Hemi=0;MAF=0.000355534;HWE=1;NFAM=5
7	85654108	284627	N	<DUP>	1413.37	PASS	SVTYPE=DUP;POS=85654108;SVLEN=543;END=85654651;STRANDS=-+:140;CIPOS=-4,2;CIEND=-4,3;CIPOS95=0,0;CIEND95=0,0;SU=140;PE=67;SR=73;ALG=PROD;AF=0.000594;NSAMP=9;MSQ=156.73;AN=16834;AC=10;NS=8438;AC_Hom=2;AC_Het=8;AC_Hemi=0;MAF=0.000592557;HWE=0.00266445;NFAM=9
7	85654921	223614_2	N	]7:85634523]N	5299	PASS	SVTYPE=BND;POS=85634523;STRANDS=+-:226;CIPOS=-7,3;CIEND=-26,27;CIPOS95=0,0;CIEND95=0,0;MATEID=223614_1;EVENT=223614;SECONDARY;SU=226;PE=138;SR=88;ALG=PROD;AF=0.0007128;NSAMP=12;MSQ=441.59;AN=16834;AC=12;NS=8438;AC_Hom=0;AC_Het=12;AC_Hemi=0;MAF=0.000711069;HWE=1;NFAM=5
7	85689098	62393_2	N	]6:155438253]N	4150.96	LOW	SVTYPE=BND;POS=85689098;STRANDS=+-:24;IMPRECISE;CIPOS=-397,12;CIEND=-10,317;CIPOS95=-103,12;CIEND95=-10,31;MATEID=62393_1;EVENT=62393;SECONDARY;SU=24;PE=24;SR=0;ALG=PROD;AF=0.008614;NSAMP=144;MSQ=28.01;AN=16834;AC=145;NS=8438;AC_Hom=2;AC_Het=143;AC_Hemi=0;MAF=0.00859208;HWE=0.464193;NFAM=135
7	85689325	62394_2	N	N[6:155438241[	8224.02	LOW	SVTYPE=BND;POS=85689325;STRANDS=-+:184;IMPRECISE;CIPOS=-50,319;CIEND=-312,6;CIPOS95=-16,16;CIEND95=-24,6;MATEID=62394_1;EVENT=62394;SECONDARY;SU=184;PE=184;SR=0;ALG=PROD;AF=0.009148;NSAMP=154;MSQ=52.94;AN=16834;AC=154;NS=8438;AC_Hom=0;AC_Het=154;AC_Hemi=0;MAF=0.00912539;HWE=1;NFAM=147
7	85705572	223617_1	N	N[7:85885783[	95.68	LOW	SVTYPE=BND;POS=85705572;STRANDS=+-:6;IMPRECISE;CIPOS=-10,473;CIEND=-495,10;CIPOS95=-1,156;CIEND95=-120,2;MATEID=223617_2;EVENT=223617;SU=6;PE=6;SR=0;ALG=PROD;AF=5.94e-05;NSAMP=1;MSQ=95.68;AN=16834;AC=1;NS=8438;AC_Hom=0;AC_Het=1;AC_Hemi=0;MAF=5.92557e-05;HWE=1;NFAM=1
7	85706547	223618	N	<DEL>	224.75	PASS	SVTYPE=DEL;POS=85706547;SVLEN=-33545;END=85740092;STRANDS=+-:12;CIPOS=-9,10;CIEND=-6,3;CIPOS95=0,0;CIEND95=0,0;SU=12;PE=6;SR=6;ALG=PROD;AF=5.94e-05;NSAMP=1;MSQ=224.74;AN=16834;AC=1;NS=8438;AC_Hom=0;AC_Het=1;AC_Hemi=0;MAF=5.92557e-05;HWE=1;NFAM=1
7	85725624	284628_1	N	]7:85726650]N	409.07	LOW	SVTYPE=BND;POS=85725624;STRANDS=-+:37;CIPOS=-29,30;CIEND=-30,30;CIPOS95=0,0;CIEND95=0,0;MATEID=284628_2;EVENT=284628;SU=37;PE=12;SR=25;ALG=PROD;AF=0.000297;NSAMP=3;MSQ=134.47;AN=16834;AC=5;NS=8438;AC_Hom=4;AC_Het=1;AC_Hemi=0;MAF=0.000296279;HWE=5.26811e-08;NFAM=3
7	85725775	223619_1	N	N[7:85726654[	283.97	LOW	SVTYPE=BND;POS=85725775;STRANDS=+-:23;CIPOS=-27,28;CIEND=-29,28;CIPOS95=0,0;CIEND95=0,0;MATEID=223619_2;EVENT=223619;SU=23;PE=13;SR=10;ALG=PROD;AF=0.0001782;NSAMP=3;MSQ=94.66;AN=16834;AC=3;NS=8438;AC_Hom=0;AC_Het=3;AC_Hemi=0;MAF=0.000177767;HWE=1;NFAM=3
7	85726650	284628_2	N	N[7:85725624[	409.07	LOW	SVTYPE=BND;POS=85725624;STRANDS=-+:37;CIPOS=-30,30;CIEND=-29,30;CIPOS95=0,0;CIEND95=0,0;MATEID=284628_1;EVENT=284628;SECONDARY;SU=37;PE=12;SR=25;ALG=PROD;AF=0.000297;NSAMP=3;MSQ=134.47;AN=16834;AC=5;NS=8438;AC_Hom=4;AC_Het=1;AC_Hemi=0;MAF=0.000296279;HWE=5.26811e-08;NFAM=3
7	85726654	223619_2	N	]7:85725775]N	283.97	LOW	SVTYPE=BND;POS=85725775;STRANDS=+-:23;CIPOS=-29,28;CIEND=-27,28;CIPOS95=0,0;CIEND95=0,0;MATEID=223619_1;EVENT=223619;SECONDARY;SU=23;PE=13;SR=10;ALG=PROD;AF=0.0001782;NSAMP=3;MSQ=94.66;AN=16834;AC=3;NS=8438;AC_Hom=0;AC_Het=3;AC_Hemi=0;MAF=0.000177767;HWE=1;NFAM=3
7	85749024	223621	N	<DEL>	224.68	PASS	SVTYPE=DEL;POS=85749024;SVLEN=-58817;END=85807841;STRANDS=+-:5;IMPRECISE;CIPOS=-5,10;CIEND=-10,10;CIPOS95=-2,3;CIEND95=-3,1;SU=5;PE=4;SR=1;ALG=PROD;AF=5.94e-05;NSAMP=1;MSQ=224.68;AN=16834;AC=1;NS=8438;AC_Hom=0;AC_Het=1;AC_Hemi=0;MAF=5.92557e-05;HWE=1;NFAM=1
7	85753904	223622	N	<DEL>	470.59	PASS	SVTYPE=DEL;POS=85753904;SVLEN=-818;END=85754722;STRANDS=+-:21;CIPOS=-2,1;CIEND=-3,1;CIPOS95=0,0;CIEND95=0,0;SU=21;PE=10;SR=11;ALG=PROD;AF=5.94e-05;NSAMP=1;MSQ=470.59;AN=16834;AC=1;NS=8438;AC_Hom=0;AC_Het=1;AC_Hemi=0;MAF=5.92557e-05;HWE=1;NFAM=1
7	85791403	314399_1	N	N]7:85795282]	296.57	PASS	SVTYPE=BND;POS=85791403;STRANDS=++:18;CIPOS=-4,4;CIEND=-7,10;CIPOS95=0,0;CIEND95=0,0;MATEID=314399_2;EVENT=314399;SU=18;PE=12;SR=6;ALG=PROD;AF=5.94e-05;NSAMP=1;MSQ=296.57;AN=16834;AC=1;NS=8438;AC_Hom=0;AC_Het=1;AC_Hemi=0;MAF=5.92557e-05;HWE=1;NFAM=1
7	85791418	284629_1	N	]7:85797734]N	340.28	PASS	SVTYPE=BND;POS=85791418;STRANDS=-+:24;CIPOS=-4,1;CIEND=-3,2;CIPOS95=0,0;CIEND95=0,0;MATEID=284629_2;EVENT=284629;SU=24;PE=15;SR=9;ALG=PROD;AF=0.0001188;NSAMP=1;MSQ=339.06;AN=16834;AC=2;NS=8438;AC_Hom=2;AC_Het=0;AC_Hemi=0;MAF=0.000118511;HWE=5.92593e-05;NFAM=1
7	85795282	314399_2	N	N]7:85791403]	296.57	PASS	SVTYPE=BND;POS=85795282;STRANDS=++:18;CIPOS=-7,10;CIEND=-4,4;CIPOS95=0,0;CIEND95=0,0;MATEID=314399_1;EVENT=314399;SECONDARY;SU=18;PE=12;SR=6;ALG=PROD;AF=5.94e-05;NSAMP=1;MSQ=296.57;AN=16834;AC=1;NS=8438;AC_Hom=0;AC_Het=1;AC_Hemi=0;MAF=5.92557e-05;HWE=1;NFAM=1
7	85795286	314400_1	N	[7:85797731[N	719.46	PASS	SVTYPE=BND;POS=85795286;STRANDS=--:32;CIPOS=-2,0;CIEND=-10,10;CIPOS95=0,0;CIEND95=0,0;MATEID=314400_2;EVENT=314400;SU=32;PE=18;SR=14;ALG=PROD;AF=5.94e-05;NSAMP=1;MSQ=719.45;AN=16834;AC=1;NS=8438;AC_Hom=0;AC_Het=1;AC_Hemi=0;MAF=5.92557e-05;HWE=1;NFAM=1
7	85795459	69231_1	N	N[X:149566514[	807.51	LOW	SVTYPE=BND;POS=85795459;STRANDS=+-:65;IMPRECISE;CIPOS=-50,301;CIEND=-346,28;CIPOS95=-9,9;CIEND95=-63,28;MATEID=69231_2;EVENT=69231;SU=65;PE=65;SR=0;ALG=PROD;AF=0.001663;NSAMP=28;MSQ=27.87;AN=16834;AC=28;NS=8438;AC_Hom=0;AC_Het=28;AC_Hemi=0;MAF=0.00165916;HWE=1;NFAM=28
7	85795461	65631_1	N	N[14:48240685[	1483.86	LOW	SVTYPE=BND;POS=85795461;STRANDS=+-:48;IMPRECISE;CIPOS=-50,286;CIEND=-312,12;CIPOS95=-11,11;CIEND95=-77,12;MATEID=65631_2;EVENT=65631;SU=48;PE=48;SR=0;ALG=PROD;AF=0.002851;NSAMP=48;MSQ=28.82;AN=16834;AC=48;NS=8438;AC_Hom=0;AC_Het=50;AC_Hemi=0;MAF=0.00296279;HWE=1;NFAM=48
7	85795527	65637_1	N	]14:48240814]N	1502.88	LOW	SVTYPE=BND;POS=85795527;STRANDS=-+:43;IMPRECISE;CIPOS=-139,50;CIEND=-34,492;CIPOS95=-50,50;CIEND95=-34,128;MATEID=65637_2;EVENT=65637;SU=43;PE=43;SR=0;ALG=PROD;AF=0.003148;NSAMP=53;MSQ=27.8;AN=16834;AC=53;NS=8438;AC_Hom=0;AC_Het=53;AC_Hemi=0;MAF=0.00314055;HWE=1;NFAM=52
7	85795535	69240_1	N	]X:149566658]N	83.76	LOW	SVTYPE=BND;POS=85795535;STRANDS=-+:13;IMPRECISE;CIPOS=-248,50;CIEND=-47,548;CIPOS95=-54,50;CIEND95=-47,134;MATEID=69240_2;EVENT=69240;SU=13;PE=13;SR=0;ALG=PROD;AF=0.0002376;NSAMP=4;MSQ=19.95;AN=16834;AC=4;NS=8438;AC_Hom=0;AC_Het=4;AC_Hemi=0;MAF=0.000237023;HWE=1;NFAM=4
7	85797731	314400_2	N	[7:85795286[N	719.46	PASS	SVTYPE=BND;POS=85797731;STRANDS=--:32;CIPOS=-10,10;CIEND=-2,0;CIPOS95=0,0;CIEND95=0,0;MATEID=314400_1;EVENT=314400;SECONDARY;SU=32;PE=18;SR=14;ALG=PROD;AF=5.94e-05;NSAMP=1;MSQ=719.45;AN=16834;AC=1;NS=8438;AC_Hom=0;AC_Het=1;AC_Hemi=0;MAF=5.92557e-05;HWE=1;NFAM=1
7	85797734	284629_2	N	N[7:85791418[	340.28	PASS	SVTYPE=BND;POS=85791418;STRANDS=-+:24;CIPOS=-3,2;CIEND=-4,1;CIPOS95=0,0;CIEND95=0,0;MATEID=284629_1;EVENT=284629;SECONDARY;SU=24;PE=15;SR=9;ALG=PROD;AF=0.0001188;NSAMP=1;MSQ=339.06;AN=16834;AC=2;NS=8438;AC_Hom=2;AC_Het=0;AC_Hemi=0;MAF=0.000118511;HWE=5.92593e-05;NFAM=1
7	85808044	314401_1	N	N]7:85813276]	570.74	LOW	SVTYPE=BND;POS=85808044;STRANDS=++:46;IMPRECISE;CIPOS=-11,353;CIEND=-17,378;CIPOS95=-11,55;CIEND95=-17,75;MATEID=314401_2;EVENT=314401;SU=46;PE=46;SR=0;ALG=PROD;AF=0.0008911;NSAMP=15;MSQ=37.76;AN=16834;AC=15;NS=8438;AC_Hom=0;AC_Het=15;AC_Hemi=0;MAF=0.000888836;HWE=1;NFAM=15
7	85810775	314403_1	N	N]7:85813276]	487.03	LOW	SVTYPE=BND;POS=85810775;STRANDS=++:45;CIPOS=-6,5;CIEND=-6,5;CIPOS95=0,0;CIEND95=0,0;MATEID=314403_2;EVENT=314403;SU=45;PE=0;SR=45;ALG=PROD;AF=0.0007722;NSAMP=13;MSQ=36.89;AN=16834;AC=13;NS=8438;AC_Hom=0;AC_Het=13;AC_Hemi=0;MAF=0.000770325;HWE=1;NFAM=13
7	85810820	314402_1	N	[7:85813127[N	13299.3	LOW	SVTYPE=BND;POS=85810820;STRANDS=--:970;CIPOS=-1,0;CIEND=-1,0;CIPOS95=0,0;CIEND95=0,0;MATEID=314402_2;EVENT=314402;SU=970;PE=425;SR=545;ALG=PROD;AF=0.003624;NSAMP=61;MSQ=218.01;AN=16834;AC=61;NS=8438;AC_Hom=0;AC_Het=61;AC_Hemi=0;MAF=0.0036146;HWE=1;NFAM=56
7	85813127	314402_2	N	[7:85810820[N	13299.3	LOW	SVTYPE=BND;POS=85813127;STRANDS=--:970;CIPOS=-1,0;CIEND=-1,0;CIPOS95=0,0;CIEND95=0,0;MATEID=314402_1;EVENT=314402;SECONDARY;SU=970;PE=425;SR=545;ALG=PROD;AF=0.003624;NSAMP=61;MSQ=218.01;AN=16834;AC=61;NS=8438;AC_Hom=0;AC_Het=61;AC_Hemi=0;MAF=0.0036146;HWE=1;NFAM=56
7	85813276	314401_2	N	N]7:85808044]	570.74	LOW	SVTYPE=BND;POS=85813276;STRANDS=++:46;IMPRECISE;CIPOS=-17,378;CIEND=-11,353;CIPOS95=-17,75;CIEND95=-11,55;MATEID=314401_1;EVENT=314401;SECONDARY;SU=46;PE=46;SR=0;ALG=PROD;AF=0.0008911;NSAMP=15;MSQ=37.76;AN=16834;AC=15;NS=8438;AC_Hom=0;AC_Het=15;AC_Hemi=0;MAF=0.000888836;HWE=1;NFAM=15
7	85813276	314403_2	N	N]7:85810775]	487.03	LOW	SVTYPE=BND;POS=85813276;STRANDS=++:45;CIPOS=-6,5;CIEND=-6,5;CIPOS95=0,0;CIEND95=0,0;MATEID=314403_1;EVENT=314403;SECONDARY;SU=45;PE=0;SR=45;ALG=PROD;AF=0.0007722;NSAMP=13;MSQ=36.89;AN=16834;AC=13;NS=8438;AC_Hom=0;AC_Het=13;AC_Hemi=0;MAF=0.000770325;HWE=1;NFAM=13
7	85821836	284630	N	<DUP>	49.23	PASS	SVTYPE=DUP;POS=85821836;SVLEN=632;END=85822468;STRANDS=-+:6;IMPRECISE;CIPOS=-10,10;CIEND=-10,10;CIPOS95=-1,0;CIEND95=-1,1;SU=6;PE=3;SR=3;ALG=PROD;AF=5.94e-05;NSAMP=1;MSQ=43.93;AN=16834;AC=1;NS=8438;AC_Hom=0;AC_Het=1;AC_Hemi=0;MAF=5.92557e-05;HWE=1;NFAM=1
7	85825953	314408_1	N	N]7:85886078]	128.68	LOW	SVTYPE=BND;POS=85825953;STRANDS=++:8;IMPRECISE;CIPOS=-30,483;CIEND=-30,443;CIPOS95=-30,112;CIEND95=-30,83;MATEID=314408_2;EVENT=314408;SU=8;PE=8;SR=0;ALG=PROD;AF=0.0001188;NSAMP=2;MSQ=64.34;AN=16834;AC=2;NS=8438;AC_Hom=0;AC_Het=2;AC_Hemi=0;MAF=0.000118511;HWE=1;NFAM=2
7	85826480	314406_1	N	N]7:85862375]	52.5	LOW	SVTYPE=BND;POS=85826480;STRANDS=++:4;IMPRECISE;CIPOS=-10,485;CIEND=-10,413;CIPOS95=0,164;CIEND95=-2,131;MATEID=314406_2;EVENT=314406;SU=4;PE=4;SR=0;ALG=PROD;AF=5.94e-05;NSAMP=1;MSQ=50.78;AN=16834;AC=1;NS=8438;AC_Hom=0;AC_Het=1;AC_Hemi=0;MAF=5.92557e-05;HWE=1;NFAM=1
7	85826520	314407_1	N	[7:85885508[N	80.66	LOW	SVTYPE=BND;POS=85826520;STRANDS=--:5;IMPRECISE;CIPOS=-442,10;CIEND=-405,10;CIPOS95=-155,1;CIEND95=-144,1;MATEID=314407_2;EVENT=314407;SU=5;PE=5;SR=0;ALG=PROD;AF=0.0001188;NSAMP=2;MSQ=40.33;AN=16834;AC=2;NS=8438;AC_Hom=0;AC_Het=2;AC_Hemi=0;MAF=0.000118511;HWE=1;NFAM=2
7	85826727	314404	N	<INV>	67074.7	LOW	SVTYPE=INV;POS=85826727;SVLEN=7953;END=85834680;STRANDS=++:157,--:5600;IMPRECISE;CIPOS=-14,4;CIEND=-54,10;CIPOS95=0,0;CIEND95=-1,1;SU=5757;PE=5757;SR=0;ALG=PROD;AF=0.09475;NSAMP=1595;MSQ=41.2;AN=16834;AC=1595;NS=8438;AC_Hom=0;AC_Het=1603;AC_Hemi=0;MAF=0.094987;HWE=5.80843e-37;NFAM=1444
7	85826989	314405_1	N	N]7:85834651]	36129.7	LOW	SVTYPE=BND;POS=85826989;STRANDS=++:3119;IMPRECISE;CIPOS=-8,99;CIEND=-7,48;CIPOS95=-1,1;CIEND95=-1,1;MATEID=314405_2;EVENT=314405;SU=3119;PE=3119;SR=0;ALG=PROD;AF=0.06154;NSAMP=1036;MSQ=34.14;AN=16834;AC=1036;NS=8438;AC_Hom=0;AC_Het=1041;AC_Hemi=0;MAF=0.0616852;HWE=3.24962e-15;NFAM=933
7	85833405	68852_1	N	[X:28114355[N	230.13	LOW	SVTYPE=BND;POS=85833405;STRANDS=--:8;IMPRECISE;CIPOS=-283,30;CIEND=-274,30;CIPOS95=-105,30;CIEND95=-96,30;MATEID=68852_2;EVENT=68852;SU=8;PE=8;SR=0;ALG=PROD;AF=0.0005346;NSAMP=9;MSQ=24.46;AN=16834;AC=9;NS=8438;AC_Hom=0;AC_Het=9;AC_Hemi=0;MAF=0.000533302;HWE=1;NFAM=8
7	85833442	68138_1	N	]8:85925683]N	386.56	LOW	SVTYPE=BND;POS=85833442;STRANDS=-+:9;IMPRECISE;CIPOS=-437,30;CIEND=-30,256;CIPOS95=-150,30;CIEND95=-30,64;MATEID=68138_2;EVENT=68138;SU=9;PE=9;SR=0;ALG=PROD;AF=0.00101;NSAMP=17;MSQ=21.83;AN=16834;AC=17;NS=8438;AC_Hom=0;AC_Het=17;AC_Hemi=0;MAF=0.00100735;HWE=1;NFAM=17
7	85833985	223623	N	<DEL>	161.75	PASS	SVTYPE=DEL;POS=85833985;SVLEN=-2863;END=85836848;STRANDS=+-:10;CIPOS=-8,10;CIEND=-6,5;CIPOS95=0,0;CIEND95=0,0;SU=10;PE=4;SR=6;ALG=PROD;AF=5.94e-05;NSAMP=1;MSQ=161.75;AN=16834;AC=1;NS=8438;AC_Hom=0;AC_Het=1;AC_Hemi=0;MAF=5.92557e-05;HWE=1;NFAM=1
7	85834651	314405_2	N	N]7:85826989]	36129.7	LOW	SVTYPE=BND;POS=85834651;STRANDS=++:3119;IMPRECISE;CIPOS=-7,48;CIEND=-8,99;CIPOS95=-1,1;CIEND95=-1,1;MATEID=314405_1;EVENT=314405;SECONDARY;SU=3119;PE=3119;SR=0;ALG=PROD;AF=0.06154;NSAMP=1036;MSQ=34.14;AN=16834;AC=1036;NS=8438;AC_Hom=0;AC_Het=1041;AC_Hemi=0;MAF=0.0616852;HWE=3.24962e-15;NFAM=933
7	85836029	223624_1	N	N[7:85836210[	8455.71	LOW	SVTYPE=BND;POS=85836029;STRANDS=+-:12;CIPOS=-28,30;CIEND=-30,24;CIPOS95=0,0;CIEND95=0,0;MATEID=223624_2;EVENT=223624;SU=12;PE=0;SR=12;ALG=PROD;AF=0.02757;NSAMP=464;MSQ=16.51;AN=16830;AC=464;NS=8436;AC_Hom=0;AC_Het=464;AC_Hemi=0;MAF=0.0275012;HWE=0.00320892;NFAM=462
7	85836210	223624_2	N	]7:85836029]N	8455.71	LOW	SVTYPE=BND;POS=85836029;STRANDS=+-:12;CIPOS=-30,24;CIEND=-28,30;CIPOS95=0,0;CIEND95=0,0;MATEID=223624_1;EVENT=223624;SECONDARY;SU=12;PE=0;SR=12;ALG=PROD;AF=0.02757;NSAMP=464;MSQ=16.51;AN=16830;AC=464;NS=8436;AC_Hom=0;AC_Het=464;AC_Hemi=0;MAF=0.0275012;HWE=0.00320892;NFAM=462
7	85836953	35013_2	N	N[2:9488459[	1045.07	LOW	SVTYPE=BND;POS=85836953;STRANDS=-+:76;CIPOS=-6,5;CIEND=-6,5;CIPOS95=0,0;CIEND95=0,0;MATEID=35013_1;EVENT=35013;SECONDARY;SU=76;PE=0;SR=76;ALG=PROD;AF=0.001842;NSAMP=31;MSQ=33.13;AN=16834;AC=31;NS=8438;AC_Hom=0;AC_Het=31;AC_Hemi=0;MAF=0.00183693;HWE=1;NFAM=31
7	85849403	64694_1	N	N]11:105689660]	17.79	LOW	SVTYPE=BND;POS=85849403;STRANDS=++:10;CIPOS=-6,4;CIEND=-7,10;CIPOS95=0,0;CIEND95=0,0;MATEID=64694_2;EVENT=64694;SU=10;PE=4;SR=6;ALG=PROD;AF=5.94e-05;NSAMP=1;MSQ=17.79;AN=16834;AC=1;NS=8438;AC_Hom=0;AC_Het=1;AC_Hemi=0;MAF=5.92557e-05;HWE=1;NFAM=1
7	85854691	223625	N	<DEL>	203.87	PASS	SVTYPE=DEL;POS=85854691;SVLEN=-72;END=85854763;STRANDS=+-:8;CIPOS=-10,9;CIEND=-10,10;CIPOS95=0,0;CIEND95=0,0;SU=8;PE=0;SR=8;ALG=PROD;AF=5.94e-05;NSAMP=1;MSQ=203.83;AN=16834;AC=1;NS=8438;AC_Hom=0;AC_Het=1;AC_Hemi=0;MAF=5.92557e-05;HWE=1;NFAM=1
7	85862375	314406_2	N	N]7:85826480]	52.5	LOW	SVTYPE=BND;POS=85862375;STRANDS=++:4;IMPRECISE;CIPOS=-10,413;CIEND=-10,485;CIPOS95=-2,131;CIEND95=0,164;MATEID=314406_1;EVENT=314406;SECONDARY;SU=4;PE=4;SR=0;ALG=PROD;AF=5.94e-05;NSAMP=1;MSQ=50.78;AN=16834;AC=1;NS=8438;AC_Hom=0;AC_Het=1;AC_Hemi=0;MAF=5.92557e-05;HWE=1;NFAM=1
7	85885508	314407_2	N	[7:85826520[N	80.66	LOW	SVTYPE=BND;POS=85885508;STRANDS=--:5;IMPRECISE;CIPOS=-405,10;CIEND=-442,10;CIPOS95=-144,1;CIEND95=-155,1;MATEID=314407_1;EVENT=314407;SECONDARY;SU=5;PE=5;SR=0;ALG=PROD;AF=0.0001188;NSAMP=2;MSQ=40.33;AN=16834;AC=2;NS=8438;AC_Hom=0;AC_Het=2;AC_Hemi=0;MAF=0.000118511;HWE=1;NFAM=2
7	85885783	223617_2	N	]7:85705572]N	95.68	LOW	SVTYPE=BND;POS=85705572;STRANDS=+-:6;IMPRECISE;CIPOS=-495,10;CIEND=-10,473;CIPOS95=-120,2;CIEND95=-1,156;MATEID=223617_1;EVENT=223617;SECONDARY;SU=6;PE=6;SR=0;ALG=PROD;AF=5.94e-05;NSAMP=1;MSQ=95.68;AN=16834;AC=1;NS=8438;AC_Hom=0;AC_Het=1;AC_Hemi=0;MAF=5.92557e-05;HWE=1;NFAM=1
7	85886078	314408_2	N	N]7:85825953]	128.68	LOW	SVTYPE=BND;POS=85886078;STRANDS=++:8;IMPRECISE;CIPOS=-30,443;CIEND=-30,483;CIPOS95=-30,83;CIEND95=-30,112;MATEID=314408_1;EVENT=314408;SECONDARY;SU=8;PE=8;SR=0;ALG=PROD;AF=0.0001188;NSAMP=2;MSQ=64.34;AN=16834;AC=2;NS=8438;AC_Hom=0;AC_Het=2;AC_Hemi=0;MAF=0.000118511;HWE=1;NFAM=2
7	85910086	223626	N	<DEL>	713.96	PASS	SVTYPE=DEL;POS=85910086;SVLEN=-87045;END=85997131;STRANDS=+-:28;CIPOS=-8,10;CIEND=-3,1;CIPOS95=0,0;CIEND95=0,0;SU=28;PE=15;SR=13;ALG=PROD;AF=5.94e-05;NSAMP=1;MSQ=713.44;AN=16834;AC=1;NS=8438;AC_Hom=0;AC_Het=1;AC_Hemi=0;MAF=5.92557e-05;HWE=1;NFAM=1
7	85937889	69024_1	N	]X:84130091]N	25630.8	LOW	SVTYPE=BND;POS=85937889;STRANDS=-+:4;CIPOS=-9,8;CIEND=-9,8;CIPOS95=0,0;CIEND95=0,0;MATEID=69024_2;EVENT=69024;SU=4;PE=0;SR=4;ALG=PROD;AF=0.05626;NSAMP=908;MSQ=27.49;AN=16834;AC=947;NS=8438;AC_Hom=80;AC_Het=872;AC_Hemi=0;MAF=0.0564115;HWE=0.0101968;NFAM=832
7	85956539	219902_2	N	]7:24052809]N	57731.1	LOW	SVTYPE=BND;POS=24052809;STRANDS=+-:8;IMPRECISE;CIPOS=-504,30;CIEND=-28,340;CIPOS95=-137,30;CIEND95=-28,87;MATEID=219902_1;EVENT=219902;SECONDARY;SU=8;PE=8;SR=0;ALG=PROD;AF=0.04711;NSAMP=788;MSQ=72.86;AN=16834;AC=793;NS=8438;AC_Hom=10;AC_Het=785;AC_Hemi=0;MAF=0.0471083;HWE=0.000224037;NFAM=781
7	85956539	62397_2	N	[6:75162144[N	6927.06	LOW	SVTYPE=BND;POS=85956539;STRANDS=--:5;IMPRECISE;CIPOS=-551,50;CIEND=-439,49;CIPOS95=-173,50;CIEND95=-135,49;MATEID=62397_1;EVENT=62397;SECONDARY;SU=5;PE=5;SR=0;ALG=PROD;AF=0.01111;NSAMP=179;MSQ=38.04;AN=16834;AC=187;NS=8438;AC_Hom=16;AC_Het=171;AC_Hemi=0;MAF=0.0110808;HWE=7.91262e-06;NFAM=154
7	85956540	62395_2	N	[6:95244634[N	3002.7	LOW	SVTYPE=BND;POS=85956540;STRANDS=--:35;CIPOS=-10,7;CIEND=-10,9;CIPOS95=0,0;CIEND95=0,0;MATEID=62395_1;EVENT=62395;SECONDARY;SU=35;PE=26;SR=9;ALG=PROD;AF=0.005228;NSAMP=87;MSQ=34;AN=16834;AC=88;NS=8438;AC_Hom=2;AC_Het=86;AC_Hemi=0;MAF=0.00521451;HWE=0.203887;NFAM=87
7	85956541	35014_2	N	[2:192840040[N	210399	LOW	SVTYPE=BND;POS=85956541;STRANDS=--:72;IMPRECISE;CIPOS=-10,20;CIEND=-10,10;CIPOS95=-1,1;CIEND95=0,0;MATEID=35014_1;EVENT=35014;SECONDARY;SU=72;PE=65;SR=7;ALG=PROD;AF=0.1989;NSAMP=2865;MSQ=73.1;AN=16820;AC=3345;NS=8431;AC_Hom=964;AC_Het=2389;AC_Hemi=0;MAF=0.198849;HWE=1.08736e-22;NFAM=2388
7	85956541	62396_2	N	]6:161336447]N	6848.75	LOW	SVTYPE=BND;POS=85956541;STRANDS=+-:8;IMPRECISE;CIPOS=-50,26;CIEND=-27,50;CIPOS95=-4,4;CIEND95=-2,2;MATEID=62396_1;EVENT=62396;SECONDARY;SU=8;PE=7;SR=1;ALG=PROD;AF=0.01402;NSAMP=231;MSQ=28.53;AN=16832;AC=236;NS=8437;AC_Hom=10;AC_Het=227;AC_Hemi=0;MAF=0.0140453;HWE=0.0250336;NFAM=220
7	85956541	65210_1	N	[12:82953182[N	208.25	LOW	SVTYPE=BND;POS=85956541;STRANDS=--:10;IMPRECISE;CIPOS=-29,25;CIEND=-30,30;CIPOS95=-2,2;CIEND95=-1,1;MATEID=65210_2;EVENT=65210;SU=10;PE=8;SR=2;ALG=PROD;AF=0.0002376;NSAMP=4;MSQ=50.56;AN=16834;AC=4;NS=8438;AC_Hom=0;AC_Het=4;AC_Hemi=0;MAF=0.000237023;HWE=1;NFAM=2
7	85956541	68848_1	N	[X:25811022[N	179.71	LOW	SVTYPE=BND;POS=85956541;STRANDS=--:5;IMPRECISE;CIPOS=-484,10;CIEND=-458,10;CIPOS95=-162,1;CIEND95=-158,0;MATEID=68848_2;EVENT=68848;SU=5;PE=5;SR=0;ALG=PROD;AF=0.000297;NSAMP=5;MSQ=32.88;AN=16834;AC=5;NS=8438;AC_Hom=0;AC_Het=5;AC_Hemi=0;MAF=0.000296279;HWE=1;NFAM=5
7	85956542	65178_1	N	]12:62533241]N	928.93	LOW	SVTYPE=BND;POS=85956542;STRANDS=-+:23;CIPOS=-10,30;CIEND=-30,30;CIPOS95=0,0;CIEND95=0,0;MATEID=65178_2;EVENT=65178;SU=23;PE=18;SR=5;ALG=PROD;AF=0.0009505;NSAMP=16;MSQ=57.54;AN=16834;AC=16;NS=8438;AC_Hom=0;AC_Het=16;AC_Hemi=0;MAF=0.000948092;HWE=1;NFAM=16
7	85956547	67707_1	N	]21:25473988]N	5054.52	LOW	SVTYPE=BND;POS=85956547;STRANDS=-+:5;IMPRECISE;CIPOS=-10,1;CIEND=-10,9;CIPOS95=-9,0;CIEND95=-3,3;MATEID=67707_2;EVENT=67707;SU=5;PE=4;SR=1;ALG=PROD;AF=0.006119;NSAMP=101;MSQ=49.76;AN=16834;AC=103;NS=8438;AC_Hom=4;AC_Het=99;AC_Hemi=0;MAF=0.00610334;HWE=0.0385163;NFAM=98
7	85956548	50974_2	N	[4:95742727[N	228.48	LOW	SVTYPE=BND;POS=85956548;STRANDS=--:4;IMPRECISE;CIPOS=-10,8;CIEND=-10,9;CIPOS95=-1,0;CIEND95=-1,1;MATEID=50974_1;EVENT=50974;SECONDARY;SU=4;PE=2;SR=2;ALG=PROD;AF=0.000297;NSAMP=5;MSQ=45.26;AN=16834;AC=5;NS=8438;AC_Hom=0;AC_Het=5;AC_Hemi=0;MAF=0.000296279;HWE=1;NFAM=3
7	85956554	9230_2	N	[1:196886362[N	308.62	LOW	SVTYPE=BND;POS=85956554;STRANDS=--:4;IMPRECISE;CIPOS=-444,10;CIEND=-312,10;CIPOS95=-186,0;CIEND95=-165,1;MATEID=9230_1;EVENT=9230;SECONDARY;SU=4;PE=4;SR=0;ALG=PROD;AF=0.0008317;NSAMP=14;MSQ=20.76;AN=16834;AC=14;NS=8438;AC_Hom=0;AC_Het=14;AC_Hemi=0;MAF=0.00082958;HWE=1;NFAM=14
7	85956660	57024_2	N	N[5:42966209[	308.29	LOW	SVTYPE=BND;POS=85956660;STRANDS=-+:4;IMPRECISE;CIPOS=-10,550;CIEND=-469,10;CIPOS95=0,203;CIEND95=-197,0;MATEID=57024_1;EVENT=57024;SECONDARY;SU=4;PE=4;SR=0;ALG=PROD;AF=0.0004752;NSAMP=8;MSQ=37.78;AN=16834;AC=8;NS=8438;AC_Hom=0;AC_Het=8;AC_Hemi=0;MAF=0.000474046;HWE=1;NFAM=8
7	85956660	66729_1	N	N[18:4137456[	182.6	LOW	SVTYPE=BND;POS=85956660;STRANDS=+-:4;IMPRECISE;CIPOS=-10,445;CIEND=-271,10;CIPOS95=-1,175;CIEND95=-150,1;MATEID=66729_2;EVENT=66729;SU=4;PE=4;SR=0;ALG=PROD;AF=0.0001188;NSAMP=2;MSQ=91.3;AN=16834;AC=2;NS=8438;AC_Hom=0;AC_Het=2;AC_Hemi=0;MAF=0.000118511;HWE=1;NFAM=2
7	85956661	35015_2	N	N]2:192840052]	3113.65	LOW	SVTYPE=BND;POS=85956661;STRANDS=++:32;IMPRECISE;CIPOS=-31,531;CIEND=-30,463;CIPOS95=-31,151;CIEND95=-30,106;MATEID=35015_1;EVENT=35015;SECONDARY;SU=32;PE=32;SR=0;ALG=SUM;AF=0.003742;NSAMP=63;MSQ=48.44;AN=16834;AC=63;NS=8438;AC_Hom=0;AC_Het=63;AC_Hemi=0;MAF=0.00373311;HWE=1;NFAM=63
7	85956661	69276_1	N	N]Y:13221783]	33.63	LOW	SVTYPE=BND;POS=85956661;STRANDS=++:7;CIPOS=-6,6;CIEND=-10,10;CIPOS95=0,0;CIEND95=0,0;MATEID=69276_2;EVENT=69276;SU=7;PE=2;SR=5;ALG=PROD;AF=5.94e-05;NSAMP=1;MSQ=32.81;AN=16834;AC=1;NS=8438;AC_Hom=0;AC_Het=1;AC_Hemi=0;MAF=5.92557e-05;HWE=1;NFAM=1
7	85961625	223627_1	N	N[7:85961821[	563.65	LOW	SVTYPE=BND;POS=85961625;STRANDS=+-:6;CIPOS=-6,5;CIEND=-6,5;CIPOS95=0,0;CIEND95=0,0;MATEID=223627_2;EVENT=223627;SU=6;PE=0;SR=6;ALG=PROD;AF=0.0005346;NSAMP=9;MSQ=60.57;AN=16834;AC=9;NS=8438;AC_Hom=0;AC_Het=9;AC_Hemi=0;MAF=0.000533302;HWE=1;NFAM=9
7	85961673	64296_1	N	]10:89465866]N	11493.9	LOW	SVTYPE=BND;POS=85961673;STRANDS=-+:21;IMPRECISE;CIPOS=-45,48;CIEND=-46,50;CIPOS95=-1,1;CIEND95=-1,1;MATEID=64296_2;EVENT=64296;SU=21;PE=18;SR=3;ALG=PROD;AF=0.03243;NSAMP=539;MSQ=20.38;AN=16834;AC=546;NS=8438;AC_Hom=14;AC_Het=532;AC_Hemi=0;MAF=0.0323536;HWE=0.726083;NFAM=518
7	85961673	67537_1	N	[20:53660442[N	604.99	LOW	SVTYPE=BND;POS=85961673;STRANDS=--:4;IMPRECISE;CIPOS=-392,30;CIEND=-383,30;CIPOS95=-161,30;CIEND95=-138,30;MATEID=67537_2;EVENT=67537;SU=4;PE=4;SR=0;ALG=PROD;AF=0.002139;NSAMP=36;MSQ=15.41;AN=16830;AC=36;NS=8436;AC_Hom=0;AC_Het=36;AC_Hemi=0;MAF=0.00213371;HWE=1;NFAM=34
7	85961687	57025_2	N	]5:172320885]N	612.18	LOW	SVTYPE=BND;POS=85961687;STRANDS=+-:9;IMPRECISE;CIPOS=-485,29;CIEND=-30,374;CIPOS95=-137,29;CIEND95=-30,64;MATEID=57025_1;EVENT=57025;SECONDARY;SU=9;PE=9;SR=0;ALG=PROD;AF=0.001307;NSAMP=22;MSQ=26.11;AN=16834;AC=22;NS=8438;AC_Hom=0;AC_Het=22;AC_Hemi=0;MAF=0.00130363;HWE=1;NFAM=21
7	85961689	69173_1	N	[X:133626079[N	106.08	LOW	SVTYPE=BND;POS=85961689;STRANDS=--:4;IMPRECISE;CIPOS=-475,10;CIEND=-227,10;CIPOS95=-177,0;CIEND95=-101,2;MATEID=69173_2;EVENT=69173;SU=4;PE=4;SR=0;ALG=PROD;AF=0.0002376;NSAMP=4;MSQ=25.45;AN=16834;AC=4;NS=8438;AC_Hom=0;AC_Het=4;AC_Hemi=0;MAF=0.000237023;HWE=1;NFAM=4
7	85961694	44158_2	N	N[3:35335380[	4818.25	LOW	SVTYPE=BND;POS=85961694;STRANDS=-+:4;CIPOS=-9,8;CIEND=-9,8;CIPOS95=0,0;CIEND95=0,0;MATEID=44158_1;EVENT=44158;SECONDARY;SU=4;PE=0;SR=4;ALG=PROD;AF=0.0139;NSAMP=219;MSQ=21.68;AN=16834;AC=234;NS=8438;AC_Hom=30;AC_Het=204;AC_Hemi=0;MAF=0.0138658;HWE=4.92849e-11;NFAM=188
7	85961700	62398_2	N	]6:57003508]N	753.03	LOW	SVTYPE=BND;POS=85961700;STRANDS=+-:8;IMPRECISE;CIPOS=-476,30;CIEND=-30,335;CIPOS95=-130,30;CIEND95=-30,61;MATEID=62398_1;EVENT=62398;SECONDARY;SU=8;PE=8;SR=0;ALG=PROD;AF=0.002257;NSAMP=38;MSQ=18.7;AN=16834;AC=38;NS=8438;AC_Hom=0;AC_Het=38;AC_Hemi=0;MAF=0.00225172;HWE=1;NFAM=38
7	85961717	68048_1	N	[8:56800135[N	4578.22	LOW	SVTYPE=BND;POS=85961717;STRANDS=--:163;CIPOS=-28,6;CIEND=-30,29;CIPOS95=0,0;CIEND95=0,0;MATEID=68048_2;EVENT=68048;SU=163;PE=149;SR=14;ALG=PROD;AF=0.008554;NSAMP=144;MSQ=31.08;AN=16834;AC=144;NS=8438;AC_Hom=0;AC_Het=145;AC_Hemi=0;MAF=0.00859208;HWE=1;NFAM=141
7	85961791	64129_1	N	N[10:89465866[	437.66	LOW	SVTYPE=BND;POS=85961791;STRANDS=+-:17;CIPOS=-27,29;CIEND=-30,30;CIPOS95=0,0;CIEND95=0,0;MATEID=64129_2;EVENT=64129;SU=17;PE=10;SR=7;ALG=PROD;AF=0.001485;NSAMP=25;MSQ=16.01;AN=16834;AC=25;NS=8438;AC_Hom=0;AC_Het=25;AC_Hemi=0;MAF=0.00148139;HWE=1;NFAM=25
7	85961791	67096_1	N	[19:37318044[N	21.26	LOW	SVTYPE=BND;POS=85961791;STRANDS=--:4,++:5;IMPRECISE;CIPOS=-669,50;CIEND=-275,49;CIPOS95=-245,50;CIEND95=-94,49;MATEID=67096_2;EVENT=67096;SU=9;PE=6;SR=3;ALG=SUM;AF=0.0001188;NSAMP=2;MSQ=8.43;AN=16834;AC=2;NS=8438;AC_Hom=0;AC_Het=2;AC_Hemi=0;MAF=0.000118511;HWE=1;NFAM=2
7	85961793	68513_1	N	N]9:78986596]	1471.11	LOW	SVTYPE=BND;POS=85961793;STRANDS=++:16;IMPRECISE;CIPOS=-10,492;CIEND=-30,310;CIPOS95=-10,109;CIEND95=-27,27;MATEID=68513_2;EVENT=68513;SU=16;PE=16;SR=0;ALG=PROD;AF=0.004574;NSAMP=77;MSQ=17.9;AN=16834;AC=77;NS=8438;AC_Hom=0;AC_Het=77;AC_Hemi=0;MAF=0.00456269;HWE=1;NFAM=77
7	85961794	44159_2	N	N]3:59464029]	303.43	LOW	SVTYPE=BND;POS=85961794;STRANDS=++:4;IMPRECISE;CIPOS=-4,10;CIEND=-10,10;CIPOS95=-1,3;CIEND95=-3,3;MATEID=44159_1;EVENT=44159;SECONDARY;SU=4;PE=3;SR=1;ALG=PROD;AF=0.001426;NSAMP=24;MSQ=10.29;AN=16834;AC=24;NS=8438;AC_Hom=0;AC_Het=24;AC_Hemi=0;MAF=0.00142214;HWE=1;NFAM=24
7	85961794	50975_2	N	N[4:81120864[	611.02	LOW	SVTYPE=BND;POS=85961794;STRANDS=-+:10;CIPOS=-24,30;CIEND=-29,28;CIPOS95=0,0;CIEND95=0,0;MATEID=50975_1;EVENT=50975;SECONDARY;SU=10;PE=5;SR=5;ALG=PROD;AF=0.001604;NSAMP=27;MSQ=20.69;AN=16834;AC=27;NS=8438;AC_Hom=0;AC_Het=27;AC_Hemi=0;MAF=0.00159991;HWE=1;NFAM=27
7	85961794	62399_2	N	N[6:57003671[	133.53	LOW	SVTYPE=BND;POS=85961794;STRANDS=-+:8;IMPRECISE;CIPOS=-29,496;CIEND=-272,30;CIPOS95=-29,140;CIEND95=-98,30;MATEID=62399_1;EVENT=62399;SECONDARY;SU=8;PE=8;SR=0;ALG=PROD;AF=0.0006534;NSAMP=11;MSQ=10.97;AN=16834;AC=11;NS=8438;AC_Hom=0;AC_Het=11;AC_Hemi=0;MAF=0.000651813;HWE=1;NFAM=11
7	85961794	65769_1	N	N[14:81775169[	997.37	LOW	SVTYPE=BND;POS=85961794;STRANDS=+-:4;IMPRECISE;CIPOS=-44,50;CIEND=-50,49;CIPOS95=-3,3;CIEND95=-3,3;MATEID=65769_2;EVENT=65769;SU=4;PE=3;SR=1;ALG=PROD;AF=0.004099;NSAMP=69;MSQ=13.1;AN=16834;AC=69;NS=8438;AC_Hom=0;AC_Het=69;AC_Hemi=0;MAF=0.00408865;HWE=1;NFAM=68
7	85961794	67538_1	N	N]20:53660442]	7928	LOW	SVTYPE=BND;POS=85961794;STRANDS=++:4;IMPRECISE;CIPOS=-28,26;CIEND=-30,30;CIPOS95=-3,3;CIEND95=-1,1;MATEID=67538_2;EVENT=67538;SU=4;PE=1;SR=3;ALG=PROD;AF=0.0256;NSAMP=428;MSQ=17.31;AN=16834;AC=431;NS=8438;AC_Hom=6;AC_Het=426;AC_Hemi=0;MAF=0.0255985;HWE=0.380255;NFAM=407
7	85961794	68049_1	N	N]8:56800133]	1162.61	LOW	SVTYPE=BND;POS=85961794;STRANDS=++:8;IMPRECISE;CIPOS=-28,535;CIEND=-33,269;CIPOS95=-28,156;CIEND95=-33,49;MATEID=68049_2;EVENT=68049;SU=8;PE=8;SR=0;ALG=PROD;AF=0.003148;NSAMP=53;MSQ=20.43;AN=16834;AC=53;NS=8438;AC_Hom=0;AC_Het=53;AC_Hemi=0;MAF=0.00314055;HWE=1;NFAM=52
7	85961821	223627_2	N	]7:85961625]N	563.65	LOW	SVTYPE=BND;POS=85961625;STRANDS=+-:6;CIPOS=-6,5;CIEND=-6,5;CIPOS95=0,0;CIEND95=0,0;MATEID=223627_1;EVENT=223627;SECONDARY;SU=6;PE=0;SR=6;ALG=PROD;AF=0.0005346;NSAMP=9;MSQ=60.57;AN=16834;AC=9;NS=8438;AC_Hom=0;AC_Het=9;AC_Hemi=0;MAF=0.000533302;HWE=1;NFAM=9
7	85971482	223628	N	<DEL>	146.72	PASS	SVTYPE=DEL;POS=85971482;SVLEN=-35242;END=86006724;STRANDS=+-:7;IMPRECISE;CIPOS=-10,381;CIEND=-181,10;CIPOS95=-2,76;CIEND95=-80,2;SU=7;PE=7;SR=0;ALG=PROD;AF=5.94e-05;NSAMP=1;MSQ=146.72;AN=16834;AC=1;NS=8438;AC_Hom=0;AC_Het=1;AC_Hemi=0;MAF=5.92557e-05;HWE=1;NFAM=1
7	85980830	35016_2	N	N]2:234403628]	1768.92	LOW	SVTYPE=BND;POS=85980830;STRANDS=++:4;CIPOS=-9,8;CIEND=-9,8;CIPOS95=0,0;CIEND95=0,0;MATEID=35016_1;EVENT=35016;SECONDARY;SU=4;PE=0;SR=4;ALG=PROD;AF=0.005643;NSAMP=95;MSQ=16.53;AN=16834;AC=95;NS=8438;AC_Hom=0;AC_Het=95;AC_Hemi=0;MAF=0.0056293;HWE=1;NFAM=94
7	85980842	68167_1	N	[8:96345274[N	125.79	LOW	SVTYPE=BND;POS=85980842;STRANDS=--:8;IMPRECISE;CIPOS=-245,30;CIEND=-433,30;CIPOS95=-69,30;CIEND95=-121,30;MATEID=68167_2;EVENT=68167;SU=8;PE=8;SR=0;ALG=PROD;AF=0.0005346;NSAMP=9;MSQ=13.32;AN=16834;AC=9;NS=8438;AC_Hom=0;AC_Het=9;AC_Hemi=0;MAF=0.000533302;HWE=1;NFAM=9
7	85997868	284631_1	N	]7:86009862]N	69.23	LOW	SVTYPE=BND;POS=85997868;STRANDS=-+:9;IMPRECISE;CIPOS=-375,30;CIEND=-30,500;CIPOS95=-133,30;CIEND95=-30,121;MATEID=284631_2;EVENT=284631;SU=9;PE=9;SR=0;ALG=PROD;AF=0.0001782;NSAMP=3;MSQ=22.35;AN=16834;AC=3;NS=8438;AC_Hom=0;AC_Het=3;AC_Hemi=0;MAF=0.000177767;HWE=1;NFAM=3
7	85998125	223630_1	N	N[7:86010171[	104.54	LOW	SVTYPE=BND;POS=85998125;STRANDS=+-:13;IMPRECISE;CIPOS=-50,502;CIEND=-273,50;CIPOS95=-50,94;CIEND95=-57,50;MATEID=223630_2;EVENT=223630;SU=13;PE=13;SR=0;ALG=PROD;AF=0.0001782;NSAMP=3;MSQ=34.85;AN=16834;AC=3;NS=8438;AC_Hom=0;AC_Het=3;AC_Hemi=0;MAF=0.000177767;HWE=1;NFAM=3
7	86009862	284631_2	N	N[7:85997868[	69.23	LOW	SVTYPE=BND;POS=85997868;STRANDS=-+:9;IMPRECISE;CIPOS=-30,500;CIEND=-375,30;CIPOS95=-30,121;CIEND95=-133,30;MATEID=284631_1;EVENT=284631;SECONDARY;SU=9;PE=9;SR=0;ALG=PROD;AF=0.0001782;NSAMP=3;MSQ=22.35;AN=16834;AC=3;NS=8438;AC_Hom=0;AC_Het=3;AC_Hemi=0;MAF=0.000177767;HWE=1;NFAM=3
7	86010171	223630_2	N	]7:85998125]N	104.54	LOW	SVTYPE=BND;POS=85998125;STRANDS=+-:13;IMPRECISE;CIPOS=-273,50;CIEND=-50,502;CIPOS95=-57,50;CIEND95=-50,94;MATEID=223630_1;EVENT=223630;SECONDARY;SU=13;PE=13;SR=0;ALG=PROD;AF=0.0001782;NSAMP=3;MSQ=34.85;AN=16834;AC=3;NS=8438;AC_Hom=0;AC_Het=3;AC_Hemi=0;MAF=0.000177767;HWE=1;NFAM=3
7	86083411	223631_1	N	N[7:86083726[	45.35	LOW	SVTYPE=BND;POS=86083411;STRANDS=+-:4;CIPOS=-9,8;CIEND=-9,8;CIPOS95=0,0;CIEND95=0,0;MATEID=223631_2;EVENT=223631;SU=4;PE=0;SR=4;ALG=PROD;AF=5.94e-05;NSAMP=1;MSQ=41.83;AN=16834;AC=1;NS=8438;AC_Hom=0;AC_Het=1;AC_Hemi=0;MAF=5.92557e-05;HWE=1;NFAM=1
7	86083726	223631_2	N	]7:86083411]N	45.35	LOW	SVTYPE=BND;POS=86083411;STRANDS=+-:4;CIPOS=-9,8;CIEND=-9,8;CIPOS95=0,0;CIEND95=0,0;MATEID=223631_1;EVENT=223631;SECONDARY;SU=4;PE=0;SR=4;ALG=PROD;AF=5.94e-05;NSAMP=1;MSQ=41.83;AN=16834;AC=1;NS=8438;AC_Hom=0;AC_Het=1;AC_Hemi=0;MAF=5.92557e-05;HWE=1;NFAM=1
7	86096751	57026_2	N	N[5:172090058[	10720.4	LOW	SVTYPE=BND;POS=86096751;STRANDS=-+:12;CIPOS=-29,28;CIEND=-29,28;CIPOS95=0,0;CIEND95=0,0;MATEID=57026_1;EVENT=57026;SECONDARY;SU=12;PE=0;SR=12;ALG=PROD;AF=0.02103;NSAMP=354;MSQ=29.26;AN=16834;AC=354;NS=8438;AC_Hom=0;AC_Het=355;AC_Hemi=0;MAF=0.0210358;HWE=0.0553949;NFAM=349
7	86123260	223632	N	<DEL>	458.44	PASS	SVTYPE=DEL;POS=86123260;SVLEN=-4782;END=86128042;STRANDS=+-:18;CIPOS=-4,5;CIEND=-10,10;CIPOS95=0,0;CIEND95=0,0;SU=18;PE=13;SR=5;ALG=PROD;AF=5.94e-05;NSAMP=1;MSQ=458.44;AN=16834;AC=1;NS=8438;AC_Hom=0;AC_Het=1;AC_Hemi=0;MAF=5.92557e-05;HWE=1;NFAM=1
7	86150259	223633_1	N	N[7:86150597[	9830.6	PASS	SVTYPE=BND;POS=86150259;STRANDS=+-:213;CIPOS=-4,3;CIEND=-4,3;CIPOS95=0,0;CIEND95=0,0;MATEID=223633_2;EVENT=223633;SU=213;PE=64;SR=149;ALG=PROD;AF=0.001604;NSAMP=27;MSQ=364.1;AN=16834;AC=27;NS=8438;AC_Hom=0;AC_Het=27;AC_Hemi=0;MAF=0.00159991;HWE=1;NFAM=26
7	86150597	223633_2	N	]7:86150259]N	9830.6	PASS	SVTYPE=BND;POS=86150259;STRANDS=+-:213;CIPOS=-4,3;CIEND=-4,3;CIPOS95=0,0;CIEND95=0,0;MATEID=223633_1;EVENT=223633;SECONDARY;SU=213;PE=64;SR=149;ALG=PROD;AF=0.001604;NSAMP=27;MSQ=364.1;AN=16834;AC=27;NS=8438;AC_Hom=0;AC_Het=27;AC_Hemi=0;MAF=0.00159991;HWE=1;NFAM=26
7	86154682	314409_1	N	[7:88484704[N	14872.5	LOW	SVTYPE=BND;POS=86154682;STRANDS=--:216;IMPRECISE;CIPOS=-238,12;CIEND=-119,22;CIPOS95=-24,12;CIEND95=-3,3;MATEID=314409_2;EVENT=314409;SU=216;PE=216;SR=0;ALG=PROD;AF=0.01984;NSAMP=334;MSQ=43.88;AN=16834;AC=334;NS=8438;AC_Hom=0;AC_Het=336;AC_Hemi=0;MAF=0.0199099;HWE=0.0829911;NFAM=324
7	86154688	66813_1	N	[18:49931762[N	78055.6	LOW	SVTYPE=BND;POS=86154688;STRANDS=--:3032;IMPRECISE;CIPOS=-99,8;CIEND=-77,8;CIPOS95=-3,3;CIEND95=-2,2;MATEID=66813_2;EVENT=66813;SU=3032;PE=3032;SR=0;ALG=PROD;AF=0.08156;NSAMP=1373;MSQ=56.48;AN=16834;AC=1373;NS=8438;AC_Hom=0;AC_Het=1375;AC_Hemi=0;MAF=0.0814767;HWE=4.60236e-27;NFAM=1150
7	86154735	66730_1	N	]18:5864073]N	99.06	LOW	SVTYPE=BND;POS=86154735;STRANDS=-+:11;IMPRECISE;CIPOS=-243,30;CIEND=-30,146;CIPOS95=-99,30;CIEND95=-28,28;MATEID=66730_2;EVENT=66730;SU=11;PE=11;SR=0;ALG=PROD;AF=0.0001188;NSAMP=2;MSQ=49.29;AN=16834;AC=2;NS=8438;AC_Hom=0;AC_Het=2;AC_Hemi=0;MAF=0.000118511;HWE=1;NFAM=2
7	86155187	314410_1	N	N]7:88484639]	2491.41	LOW	SVTYPE=BND;POS=86155187;STRANDS=++:113;IMPRECISE;CIPOS=-27,249;CIEND=-35,203;CIPOS95=-19,19;CIEND95=-12,12;MATEID=314410_2;EVENT=314410;SU=113;PE=113;SR=0;ALG=PROD;AF=0.003861;NSAMP=65;MSQ=37.47;AN=16834;AC=65;NS=8438;AC_Hom=0;AC_Het=66;AC_Hemi=0;MAF=0.00391088;HWE=1;NFAM=64
7	86155654	67455_1	N	N[20:29645360[	1435.03	LOW	SVTYPE=BND;POS=86155654;STRANDS=+-:69;IMPRECISE;CIPOS=-21,480;CIEND=-308,19;CIPOS95=-21,68;CIEND95=-42,19;MATEID=67455_2;EVENT=67455;SU=69;PE=69;SR=0;ALG=PROD;AF=0.00297;NSAMP=50;MSQ=27.87;AN=16834;AC=50;NS=8438;AC_Hom=0;AC_Het=50;AC_Hemi=0;MAF=0.00296279;HWE=1;NFAM=50
7	86166631	62400_2	N	N]6:158752747]	29010.9	LOW	SVTYPE=BND;POS=86166631;STRANDS=++:73;CIPOS=-6,5;CIEND=-6,5;CIPOS95=0,0;CIEND95=0,0;MATEID=62400_1;EVENT=62400;SECONDARY;SU=73;PE=0;SR=73;ALG=PROD;AF=0.09677;NSAMP=915;MSQ=31.42;AN=16834;AC=1629;NS=8438;AC_Hom=1434;AC_Het=201;AC_Hemi=0;MAF=0.0968831;HWE=0;NFAM=842
7	86166643	64883_1	N	N[12:42871321[	458.31	LOW	SVTYPE=BND;POS=86166643;STRANDS=+-:68;CIPOS=-7,8;CIEND=-9,8;CIPOS95=0,0;CIEND95=0,0;MATEID=64883_2;EVENT=64883;SU=68;PE=0;SR=68;ALG=PROD;AF=0.001663;NSAMP=22;MSQ=20.39;AN=16834;AC=28;NS=8438;AC_Hom=12;AC_Het=16;AC_Hemi=0;MAF=0.00165916;HWE=1.36354e-14;NFAM=22
7	86178710	223634	N	<DEL>	146.36	PASS	SVTYPE=DEL;POS=86178710;SVLEN=-2479;END=86181189;STRANDS=+-:4;IMPRECISE;CIPOS=-10,626;CIEND=-269,10;CIPOS95=-1,217;CIEND95=-112,2;SU=4;PE=4;SR=0;ALG=PROD;AF=0.0001782;NSAMP=3;MSQ=47.89;AN=16834;AC=3;NS=8438;AC_Hom=0;AC_Het=3;AC_Hemi=0;MAF=0.000177767;HWE=1;NFAM=3
7	86231319	223635	N	<DEL>	91517.5	PASS	SVTYPE=DEL;POS=86231319;SVLEN=-13964;END=86245283;STRANDS=+-:3223;CIPOS=-2,4;CIEND=-3,1;CIPOS95=0,0;CIEND95=0,0;SU=3223;PE=2547;SR=676;ALG=PROD;AF=0.01022;NSAMP=163;MSQ=546.77;AN=16834;AC=172;NS=8438;AC_Hom=18;AC_Het=159;AC_Hemi=0;MAF=0.0104883;HWE=2.95133e-07;NFAM=162
7	86247084	223636	N	<DEL>	1123.98	PASS	SVTYPE=DEL;POS=86247084;SVLEN=-656;END=86247740;STRANDS=+-:47;CIPOS=-23,22;CIEND=-28,30;CIPOS95=0,0;CIEND95=0,0;SU=47;PE=30;SR=17;ALG=PROD;AF=0.0001188;NSAMP=2;MSQ=561.99;AN=16834;AC=2;NS=8438;AC_Hom=0;AC_Het=2;AC_Hemi=0;MAF=0.000118511;HWE=1;NFAM=1
7	86284855	64649_1	N	]11:92876364]N	22488.9	LOW	SVTYPE=BND;POS=86284855;STRANDS=-+:1546;IMPRECISE;CIPOS=-49,2;CIEND=-3,44;CIPOS95=-1,1;CIEND95=-1,1;MATEID=64649_2;EVENT=64649;SU=1546;PE=1545;SR=1;ALG=PROD;AF=0.009029;NSAMP=152;MSQ=147.86;AN=16834;AC=152;NS=8438;AC_Hom=0;AC_Het=152;AC_Hemi=0;MAF=0.00900687;HWE=1;NFAM=145
7	86284873	64648_1	N	N[11:92875747[	25501.3	LOW	SVTYPE=BND;POS=86284873;STRANDS=+-:1234;IMPRECISE;CIPOS=-3,50;CIEND=-50,10;CIPOS95=-1,1;CIEND95=0,0;MATEID=64648_2;EVENT=64648;SU=1234;PE=1232;SR=2;ALG=PROD;AF=0.01152;NSAMP=192;MSQ=132.8;AN=16834;AC=194;NS=8438;AC_Hom=4;AC_Het=190;AC_Hemi=0;MAF=0.0114956;HWE=0.304841;NFAM=183
7	86285295	65411_1	N	]13:64390474]N	188.74	LOW	SVTYPE=BND;POS=86285295;STRANDS=-+:4;IMPRECISE;CIPOS=-264,10;CIEND=-10,368;CIPOS95=-132,1;CIEND95=-2,110;MATEID=65411_2;EVENT=65411;SU=4;PE=4;SR=0;ALG=PROD;AF=5.94e-05;NSAMP=1;MSQ=188.74;AN=16834;AC=1;NS=8438;AC_Hom=0;AC_Het=1;AC_Hemi=0;MAF=5.92557e-05;HWE=1;NFAM=1
7	86285444	67715_1	N	N[21:28891363[	110.84	LOW	SVTYPE=BND;POS=86285444;STRANDS=+-:17;CIPOS=-3,2;CIEND=-4,2;CIPOS95=0,0;CIEND95=0,0;MATEID=67715_2;EVENT=67715;SU=17;PE=7;SR=10;ALG=PROD;AF=5.94e-05;NSAMP=1;MSQ=110.84;AN=16834;AC=1;NS=8438;AC_Hom=0;AC_Het=1;AC_Hemi=0;MAF=5.92557e-05;HWE=1;NFAM=1
7	86292998	223637	N	<DEL>	317.61	PASS	SVTYPE=DEL;POS=86292998;SVLEN=-3162;END=86296160;STRANDS=+-:17;CIPOS=-4,3;CIEND=-4,1;CIPOS95=0,0;CIEND95=0,0;SU=17;PE=9;SR=8;ALG=PROD;AF=5.94e-05;NSAMP=1;MSQ=317.61;AN=16834;AC=1;NS=8438;AC_Hom=0;AC_Het=1;AC_Hemi=0;MAF=5.92557e-05;HWE=1;NFAM=1
7	86296964	223638	N	<DEL>	761.34	PASS	SVTYPE=DEL;POS=86296964;SVLEN=-4220;END=86301184;STRANDS=+-:30;CIPOS=-4,4;CIEND=-3,0;CIPOS95=0,0;CIEND95=0,0;SU=30;PE=18;SR=12;ALG=PROD;AF=5.94e-05;NSAMP=1;MSQ=761.34;AN=16834;AC=1;NS=8438;AC_Hom=0;AC_Het=1;AC_Hemi=0;MAF=5.92557e-05;HWE=1;NFAM=1
7	86375658	68177_1	N	[8:100805483[N	1323.02	LOW	SVTYPE=BND;POS=86375658;STRANDS=--:4;CIPOS=-9,8;CIEND=-9,8;CIPOS95=0,0;CIEND95=0,0;MATEID=68177_2;EVENT=68177;SU=4;PE=0;SR=4;ALG=PROD;AF=0.004693;NSAMP=79;MSQ=14.86;AN=16834;AC=79;NS=8438;AC_Hom=0;AC_Het=79;AC_Hemi=0;MAF=0.0046812;HWE=1;NFAM=79
7	86382186	223639_1	N	N[7:86382332[	132.04	LOW	SVTYPE=BND;POS=86382186;STRANDS=+-:4;CIPOS=-9,8;CIEND=-9,8;CIPOS95=0,0;CIEND95=0,0;MATEID=223639_2;EVENT=223639;SU=4;PE=0;SR=4;ALG=PROD;AF=5.94e-05;NSAMP=1;MSQ=131.81;AN=16834;AC=1;NS=8438;AC_Hom=0;AC_Het=1;AC_Hemi=0;MAF=5.92557e-05;HWE=1;NFAM=1
7	86382332	223639_2	N	]7:86382186]N	132.04	LOW	SVTYPE=BND;POS=86382186;STRANDS=+-:4;CIPOS=-9,8;CIEND=-9,8;CIPOS95=0,0;CIEND95=0,0;MATEID=223639_1;EVENT=223639;SECONDARY;SU=4;PE=0;SR=4;ALG=PROD;AF=5.94e-05;NSAMP=1;MSQ=131.81;AN=16834;AC=1;NS=8438;AC_Hom=0;AC_Het=1;AC_Hemi=0;MAF=5.92557e-05;HWE=1;NFAM=1
7	86388292	223640	N	<DEL>	596.4	PASS	SVTYPE=DEL;POS=86388292;SVLEN=-3235;END=86391527;STRANDS=+-:27;CIPOS=-8,10;CIEND=-2,0;CIPOS95=0,0;CIEND95=0,0;SU=27;PE=12;SR=15;ALG=PROD;AF=5.94e-05;NSAMP=1;MSQ=596.4;AN=16834;AC=1;NS=8438;AC_Hom=0;AC_Het=1;AC_Hemi=0;MAF=5.92557e-05;HWE=1;NFAM=1
7	86412146	223641	N	<DEL>	677.37	PASS	SVTYPE=DEL;POS=86412146;SVLEN=-22977;END=86435123;STRANDS=+-:28;CIPOS=-8,10;CIEND=-3,1;CIPOS95=0,0;CIEND95=0,0;SU=28;PE=15;SR=13;ALG=PROD;AF=5.94e-05;NSAMP=1;MSQ=677.37;AN=16834;AC=1;NS=8438;AC_Hom=0;AC_Het=1;AC_Hemi=0;MAF=5.92557e-05;HWE=1;NFAM=1
7	86424570	69177_1	N	]X:134618231]N	38.89	LOW	SVTYPE=BND;POS=86424570;STRANDS=-+:4;CIPOS=-9,8;CIEND=-9,8;CIPOS95=0,0;CIEND95=0,0;MATEID=69177_2;EVENT=69177;SU=4;PE=0;SR=4;ALG=PROD;AF=5.94e-05;NSAMP=1;MSQ=38.89;AN=16834;AC=1;NS=8438;AC_Hom=0;AC_Het=1;AC_Hemi=0;MAF=5.92557e-05;HWE=1;NFAM=1
7	86445909	284632	N	<DUP>	60.47	PASS	SVTYPE=DUP;POS=86445909;SVLEN=148;END=86446057;STRANDS=-+:7;CIPOS=-5,4;CIEND=-5,4;CIPOS95=0,0;CIEND95=0,0;SU=7;PE=0;SR=7;ALG=PROD;AF=5.94e-05;NSAMP=1;MSQ=54.27;AN=16834;AC=1;NS=8438;AC_Hom=0;AC_Het=1;AC_Hemi=0;MAF=5.92557e-05;HWE=1;NFAM=1
7	86487235	50976_2	N	[4:57049402[N	3787.31	LOW	SVTYPE=BND;POS=86487235;STRANDS=--:38;CIPOS=-9,8;CIEND=-9,8;CIPOS95=0,0;CIEND95=0,0;MATEID=50976_1;EVENT=50976;SECONDARY;SU=38;PE=0;SR=38;ALG=PROD;AF=0.008851;NSAMP=149;MSQ=23.56;AN=16834;AC=149;NS=8438;AC_Hom=0;AC_Het=151;AC_Hemi=0;MAF=0.00894762;HWE=1;NFAM=147
7	86500807	44160_2	N	N[3:21465796[	108.98	LOW	SVTYPE=BND;POS=86500807;STRANDS=-+:4;IMPRECISE;CIPOS=-10,490;CIEND=-304,10;CIPOS95=-1,195;CIEND95=-168,1;MATEID=44160_1;EVENT=44160;SECONDARY;SU=4;PE=4;SR=0;ALG=PROD;AF=0.000297;NSAMP=5;MSQ=19.01;AN=16834;AC=5;NS=8438;AC_Hom=0;AC_Het=5;AC_Hemi=0;MAF=0.000296279;HWE=1;NFAM=5
7	86505219	223642	N	<DEL>	299.7	PASS	SVTYPE=DEL;POS=86505219;SVLEN=-4526;END=86509745;STRANDS=+-:13;CIPOS=-7,5;CIEND=-10,10;CIPOS95=0,0;CIEND95=0,0;SU=13;PE=7;SR=6;ALG=PROD;AF=5.94e-05;NSAMP=1;MSQ=299.7;AN=16834;AC=1;NS=8438;AC_Hom=0;AC_Het=1;AC_Hemi=0;MAF=5.92557e-05;HWE=1;NFAM=1
7	86505450	284633	N	<DUP>	814.63	PASS	SVTYPE=DUP;POS=86505450;SVLEN=8861;END=86514311;STRANDS=-+:85;CIPOS=-30,30;CIEND=-24,24;CIPOS95=0,0;CIEND95=0,0;SU=85;PE=47;SR=38;ALG=PROD;AF=0.0003564;NSAMP=5;MSQ=162.82;AN=16834;AC=6;NS=8438;AC_Hom=2;AC_Het=4;AC_Hemi=0;MAF=0.000355534;HWE=0.000888731;NFAM=5
7	86534378	35017_2	N	[2:228627278[N	64.5	LOW	SVTYPE=BND;POS=86534378;STRANDS=--:4;CIPOS=-9,8;CIEND=-9,8;CIPOS95=0,0;CIEND95=0,0;MATEID=35017_1;EVENT=35017;SECONDARY;SU=4;PE=0;SR=4;ALG=PROD;AF=0.0002376;NSAMP=4;MSQ=13.64;AN=16834;AC=4;NS=8438;AC_Hom=0;AC_Het=4;AC_Hemi=0;MAF=0.000237023;HWE=1;NFAM=4
7	86534445	50977_2	N	N[4:12422556[	154.26	LOW	SVTYPE=BND;POS=86534445;STRANDS=-+:4;CIPOS=-9,8;CIEND=-9,8;CIPOS95=0,0;CIEND95=0,0;MATEID=50977_1;EVENT=50977;SECONDARY;SU=4;PE=0;SR=4;ALG=PROD;AF=0.000297;NSAMP=5;MSQ=28.2;AN=16834;AC=5;NS=8438;AC_Hom=0;AC_Het=5;AC_Hemi=0;MAF=0.000296279;HWE=1;NFAM=5
7	86534473	314411_1	N	N]7:100554445]	2913.11	LOW	SVTYPE=BND;POS=86534473;STRANDS=++:12;IMPRECISE;CIPOS=-25,30;CIEND=-30,30;CIPOS95=-3,3;CIEND95=-2,2;MATEID=314411_2;EVENT=314411;SU=12;PE=11;SR=1;ALG=PROD;AF=0.005465;NSAMP=92;MSQ=30.9;AN=16834;AC=92;NS=8438;AC_Hom=0;AC_Het=92;AC_Hemi=0;MAF=0.00545153;HWE=1;NFAM=90
7	86536159	9231_2	N	N[1:32949468[	44.77	LOW	SVTYPE=BND;POS=86536159;STRANDS=-+:6;CIPOS=-6,5;CIEND=-6,5;CIPOS95=0,0;CIEND95=0,0;MATEID=9231_1;EVENT=9231;SECONDARY;SU=6;PE=0;SR=6;ALG=PROD;AF=5.94e-05;NSAMP=1;MSQ=44.77;AN=16834;AC=1;NS=8438;AC_Hom=0;AC_Het=1;AC_Hemi=0;MAF=5.92557e-05;HWE=1;NFAM=1
7	86569955	223643	N	<DEL>	416.56	PASS	SVTYPE=DEL;POS=86569955;SVLEN=-351;END=86570306;STRANDS=+-:10;CIPOS=-5,3;CIEND=-10,10;CIPOS95=0,0;CIEND95=0,0;SU=10;PE=1;SR=9;ALG=PROD;AF=5.94e-05;NSAMP=1;MSQ=416.55;AN=16834;AC=1;NS=8438;AC_Hom=0;AC_Het=1;AC_Hemi=0;MAF=5.92557e-05;HWE=1;NFAM=1
7	86615469	223644	N	<DEL:ME:SINE|Alu|AluYa5>	458508	PASS	SVTYPE=MEI;POS=86615469;SVLEN=-296;END=86615765;STRANDS=+-:9;IMPRECISE;CIPOS=-30,224;CIEND=-303,29;CIPOS95=-30,30;CIEND95=-93,29;SU=9;PE=9;SR=0;ALG=PROD;AF=0.3469;NSAMP=4367;MSQ=104.68;AN=16788;AC=5823;NS=8415;AC_Hom=2916;AC_Het=2917;AC_Hemi=0;MAF=0.346583;HWE=0;NFAM=3934
7	86619029	223645	N	<DEL>	137.91	PASS	SVTYPE=DEL;POS=86619029;SVLEN=-77;END=86619106;STRANDS=+-:5;CIPOS=-10,10;CIEND=-10,10;CIPOS95=0,0;CIEND95=0,0;SU=5;PE=0;SR=5;ALG=PROD;AF=5.94e-05;NSAMP=1;MSQ=137.89;AN=16834;AC=1;NS=8438;AC_Hom=0;AC_Het=1;AC_Hemi=0;MAF=5.92557e-05;HWE=1;NFAM=1
7	86640397	64658_1	N	N]11:93488014]	18.42	LOW	SVTYPE=BND;POS=86640397;STRANDS=++:4;IMPRECISE;CIPOS=-10,328;CIEND=-10,430;CIPOS95=-2,104;CIEND95=-1,157;MATEID=64658_2;EVENT=64658;SU=4;PE=4;SR=0;ALG=PROD;AF=0.0001782;NSAMP=3;MSQ=5.35;AN=16834;AC=3;NS=8438;AC_Hom=0;AC_Het=3;AC_Hemi=0;MAF=0.000177767;HWE=1;NFAM=3
7	86640554	64657_1	N	[11:93487891[N	2674.71	LOW	SVTYPE=BND;POS=86640554;STRANDS=--:152;IMPRECISE;CIPOS=-97,42;CIEND=-302,30;CIPOS95=-9,9;CIEND95=-52,30;MATEID=64657_2;EVENT=64657;SU=152;PE=152;SR=0;ALG=PROD;AF=0.00499;NSAMP=84;MSQ=30.16;AN=16834;AC=84;NS=8438;AC_Hom=0;AC_Het=85;AC_Hemi=0;MAF=0.00503674;HWE=1;NFAM=83
7	86645132	284634_1	N	]7:86645797]N	5004.4	LOW	SVTYPE=BND;POS=86645132;STRANDS=-+:458;IMPRECISE;CIPOS=-79,10;CIEND=-28,138;CIPOS95=-1,1;CIEND95=-5,5;MATEID=284634_2;EVENT=284634;SU=458;PE=458;SR=0;ALG=PROD;AF=0.004396;NSAMP=59;MSQ=82.75;AN=16834;AC=74;NS=8438;AC_Hom=30;AC_Het=45;AC_Hemi=0;MAF=0.00444418;HWE=1.80974e-27;NFAM=59
7	86645797	284634_2	N	N[7:86645132[	5004.4	LOW	SVTYPE=BND;POS=86645132;STRANDS=-+:458;IMPRECISE;CIPOS=-28,138;CIEND=-79,10;CIPOS95=-5,5;CIEND95=-1,1;MATEID=284634_1;EVENT=284634;SECONDARY;SU=458;PE=458;SR=0;ALG=PROD;AF=0.004396;NSAMP=59;MSQ=82.75;AN=16834;AC=74;NS=8438;AC_Hom=30;AC_Het=45;AC_Hemi=0;MAF=0.00444418;HWE=1.80974e-27;NFAM=59
7	86654905	284635	N	<DUP>	316.92	PASS	SVTYPE=DUP;POS=86654905;SVLEN=79877;END=86734782;STRANDS=-+:28;CIPOS=-10,10;CIEND=-8,10;CIPOS95=0,0;CIEND95=0,0;SU=28;PE=15;SR=13;ALG=PROD;AF=0.0001188;NSAMP=1;MSQ=315.58;AN=16834;AC=2;NS=8438;AC_Hom=2;AC_Het=0;AC_Hemi=0;MAF=0.000118511;HWE=5.92593e-05;NFAM=1
7	86682269	314412_1	N	[7:86723789[N	484.73	LOW	SVTYPE=BND;POS=86682269;STRANDS=--:37;CIPOS=-26,24;CIEND=-26,22;CIPOS95=0,0;CIEND95=0,0;MATEID=314412_2;EVENT=314412;SU=37;PE=21;SR=16;ALG=PROD;AF=0.0001782;NSAMP=3;MSQ=161.58;AN=16834;AC=3;NS=8438;AC_Hom=0;AC_Het=3;AC_Hemi=0;MAF=0.000177767;HWE=1;NFAM=3
7	86702842	223646_1	N	N[7:86703120[	2004.99	LOW	SVTYPE=BND;POS=86702842;STRANDS=+-:7;IMPRECISE;CIPOS=-10,233;CIEND=-171,10;CIPOS95=-1,134;CIEND95=-112,1;MATEID=223646_2;EVENT=223646;SU=7;PE=7;SR=0;ALG=PROD;AF=0.001426;NSAMP=24;MSQ=82.57;AN=16834;AC=24;NS=8438;AC_Hom=0;AC_Het=24;AC_Hemi=0;MAF=0.00142214;HWE=1;NFAM=24
7	86703120	223646_2	N	]7:86702842]N	2004.99	LOW	SVTYPE=BND;POS=86702842;STRANDS=+-:7;IMPRECISE;CIPOS=-171,10;CIEND=-10,233;CIPOS95=-112,1;CIEND95=-1,134;MATEID=223646_1;EVENT=223646;SECONDARY;SU=7;PE=7;SR=0;ALG=PROD;AF=0.001426;NSAMP=24;MSQ=82.57;AN=16834;AC=24;NS=8438;AC_Hom=0;AC_Het=24;AC_Hemi=0;MAF=0.00142214;HWE=1;NFAM=24
7	86708353	223647_1	N	N[7:86708414[	31787.8	LOW	SVTYPE=BND;POS=86708353;STRANDS=+-:1125;CIPOS=0,0;CIEND=0,0;CIPOS95=0,0;CIEND95=0,0;MATEID=223647_2;EVENT=223647;SU=1125;PE=1;SR=1124;ALG=PROD;AF=0.01087;NSAMP=179;MSQ=177.57;AN=16834;AC=183;NS=8438;AC_Hom=8;AC_Het=175;AC_Hemi=0;MAF=0.0108438;HWE=0.0169054;NFAM=177
7	86708414	223647_2	N	]7:86708353]N	31787.8	LOW	SVTYPE=BND;POS=86708353;STRANDS=+-:1125;CIPOS=0,0;CIEND=0,0;CIPOS95=0,0;CIEND95=0,0;MATEID=223647_1;EVENT=223647;SECONDARY;SU=1125;PE=1;SR=1124;ALG=PROD;AF=0.01087;NSAMP=179;MSQ=177.57;AN=16834;AC=183;NS=8438;AC_Hom=8;AC_Het=175;AC_Hemi=0;MAF=0.0108438;HWE=0.0169054;NFAM=177
7	86715715	64433_1	N	[11:30211339[N	62.68	LOW	SVTYPE=BND;POS=86715715;STRANDS=--:8;IMPRECISE;CIPOS=-388,30;CIEND=-357,29;CIPOS95=-95,30;CIEND95=-94,29;MATEID=64433_2;EVENT=64433;SU=8;PE=8;SR=0;ALG=PROD;AF=5.94e-05;NSAMP=1;MSQ=62.68;AN=16834;AC=1;NS=8438;AC_Hom=0;AC_Het=1;AC_Hemi=0;MAF=5.92557e-05;HWE=1;NFAM=1
7	86716843	64434_1	N	N]11:30211354]	98.62	LOW	SVTYPE=BND;POS=86716843;STRANDS=++:13;IMPRECISE;CIPOS=-26,26;CIEND=-27,26;CIPOS95=0,0;CIEND95=-1,1;MATEID=64434_2;EVENT=64434;SU=13;PE=8;SR=5;ALG=PROD;AF=5.94e-05;NSAMP=1;MSQ=98.62;AN=16834;AC=1;NS=8438;AC_Hom=0;AC_Het=1;AC_Hemi=0;MAF=5.92557e-05;HWE=1;NFAM=1
7	86719085	64418_1	N	N]11:24355567]	104.83	LOW	SVTYPE=BND;POS=86719085;STRANDS=++:4;IMPRECISE;CIPOS=-10,365;CIEND=-8,518;CIPOS95=-2,106;CIEND95=0,180;MATEID=64418_2;EVENT=64418;SU=4;PE=4;SR=0;ALG=PROD;AF=0.0001188;NSAMP=2;MSQ=52.28;AN=16834;AC=2;NS=8438;AC_Hom=0;AC_Het=2;AC_Hemi=0;MAF=0.000118511;HWE=1;NFAM=2
7	86723787	314413_1	N	N]7:86778419]	982.38	PASS	SVTYPE=BND;POS=86723787;STRANDS=++:62;CIPOS=-23,22;CIEND=-23,22;CIPOS95=0,0;CIEND95=0,0;MATEID=314413_2;EVENT=314413;SU=62;PE=33;SR=29;ALG=PROD;AF=0.0001782;NSAMP=3;MSQ=327.46;AN=16834;AC=3;NS=8438;AC_Hom=0;AC_Het=3;AC_Hemi=0;MAF=0.000177767;HWE=1;NFAM=3
7	86723789	314412_2	N	[7:86682269[N	484.73	LOW	SVTYPE=BND;POS=86723789;STRANDS=--:37;CIPOS=-26,22;CIEND=-26,24;CIPOS95=0,0;CIEND95=0,0;MATEID=314412_1;EVENT=314412;SECONDARY;SU=37;PE=21;SR=16;ALG=PROD;AF=0.0001782;NSAMP=3;MSQ=161.58;AN=16834;AC=3;NS=8438;AC_Hom=0;AC_Het=3;AC_Hemi=0;MAF=0.000177767;HWE=1;NFAM=3
7	86744166	223648	N	<DEL>	377.6	PASS	SVTYPE=DEL;POS=86744166;SVLEN=-6350;END=86750516;STRANDS=+-:16;CIPOS=-8,10;CIEND=-5,2;CIPOS95=0,0;CIEND95=0,0;SU=16;PE=9;SR=7;ALG=PROD;AF=5.94e-05;NSAMP=1;MSQ=377.6;AN=16834;AC=1;NS=8438;AC_Hom=0;AC_Het=1;AC_Hemi=0;MAF=5.92557e-05;HWE=1;NFAM=1
7	86768630	68525_1	N	N]9:83139287]	239.79	LOW	SVTYPE=BND;POS=86768630;STRANDS=++:48;CIPOS=-6,5;CIEND=-6,5;CIPOS95=0,0;CIEND95=0,0;MATEID=68525_2;EVENT=68525;SU=48;PE=0;SR=48;ALG=PROD;AF=0.0004752;NSAMP=8;MSQ=29.39;AN=16834;AC=8;NS=8438;AC_Hom=0;AC_Het=8;AC_Hemi=0;MAF=0.000474046;HWE=1;NFAM=8
7	86772971	284636_1	N	]7:86773223]N	2996.48	LOW	SVTYPE=BND;POS=86772971;STRANDS=-+:159;CIPOS=-2,3;CIEND=-4,3;CIPOS95=0,0;CIEND95=0,0;MATEID=284636_2;EVENT=284636;SU=159;PE=16;SR=143;ALG=PROD;AF=0.003208;NSAMP=54;MSQ=55.21;AN=16834;AC=54;NS=8438;AC_Hom=0;AC_Het=54;AC_Hemi=0;MAF=0.00319981;HWE=1;NFAM=35
7	86773223	284636_2	N	N[7:86772971[	2996.48	LOW	SVTYPE=BND;POS=86772971;STRANDS=-+:159;CIPOS=-4,3;CIEND=-2,3;CIPOS95=0,0;CIEND95=0,0;MATEID=284636_1;EVENT=284636;SECONDARY;SU=159;PE=16;SR=143;ALG=PROD;AF=0.003208;NSAMP=54;MSQ=55.21;AN=16834;AC=54;NS=8438;AC_Hom=0;AC_Het=54;AC_Hemi=0;MAF=0.00319981;HWE=1;NFAM=35
7	86778419	314413_2	N	N]7:86723787]	982.38	PASS	SVTYPE=BND;POS=86778419;STRANDS=++:62;CIPOS=-23,22;CIEND=-23,22;CIPOS95=0,0;CIEND95=0,0;MATEID=314413_1;EVENT=314413;SECONDARY;SU=62;PE=33;SR=29;ALG=PROD;AF=0.0001782;NSAMP=3;MSQ=327.46;AN=16834;AC=3;NS=8438;AC_Hom=0;AC_Het=3;AC_Hemi=0;MAF=0.000177767;HWE=1;NFAM=3
7	86782766	223649	N	<DEL>	464.58	PASS	SVTYPE=DEL;POS=86782766;SVLEN=-3771;END=86786537;STRANDS=+-:20;CIPOS=-7,10;CIEND=-3,1;CIPOS95=0,0;CIEND95=0,0;SU=20;PE=8;SR=12;ALG=PROD;AF=5.94e-05;NSAMP=1;MSQ=464.58;AN=16834;AC=1;NS=8438;AC_Hom=0;AC_Het=1;AC_Hemi=0;MAF=5.92557e-05;HWE=1;NFAM=1
7	86792611	223650_1	N	N[7:86792666[	276.09	LOW	SVTYPE=BND;POS=86792611;STRANDS=+-:12;CIPOS=-29,28;CIEND=-27,29;CIPOS95=0,0;CIEND95=0,0;MATEID=223650_2;EVENT=223650;SU=12;PE=0;SR=12;ALG=PROD;AF=0.0001188;NSAMP=2;MSQ=137.86;AN=16834;AC=2;NS=8438;AC_Hom=0;AC_Het=2;AC_Hemi=0;MAF=0.000118511;HWE=1;NFAM=2
7	86792666	223650_2	N	]7:86792611]N	276.09	LOW	SVTYPE=BND;POS=86792611;STRANDS=+-:12;CIPOS=-27,29;CIEND=-29,28;CIPOS95=0,0;CIEND95=0,0;MATEID=223650_1;EVENT=223650;SECONDARY;SU=12;PE=0;SR=12;ALG=PROD;AF=0.0001188;NSAMP=2;MSQ=137.86;AN=16834;AC=2;NS=8438;AC_Hom=0;AC_Het=2;AC_Hemi=0;MAF=0.000118511;HWE=1;NFAM=2
7	86824886	223651_1	N	N[7:86824944[	180.21	LOW	SVTYPE=BND;POS=86824886;STRANDS=+-:7;CIPOS=-5,4;CIEND=-5,4;CIPOS95=0,0;CIEND95=0,0;MATEID=223651_2;EVENT=223651;SU=7;PE=0;SR=7;ALG=PROD;AF=5.94e-05;NSAMP=1;MSQ=179.78;AN=16834;AC=1;NS=8438;AC_Hom=0;AC_Het=1;AC_Hemi=0;MAF=5.92557e-05;HWE=1;NFAM=1
7	86824944	223651_2	N	]7:86824886]N	180.21	LOW	SVTYPE=BND;POS=86824886;STRANDS=+-:7;CIPOS=-5,4;CIEND=-5,4;CIPOS95=0,0;CIEND95=0,0;MATEID=223651_1;EVENT=223651;SECONDARY;SU=7;PE=0;SR=7;ALG=PROD;AF=5.94e-05;NSAMP=1;MSQ=179.78;AN=16834;AC=1;NS=8438;AC_Hom=0;AC_Het=1;AC_Hemi=0;MAF=5.92557e-05;HWE=1;NFAM=1
7	86835206	223652	N	<DEL>	254.74	PASS	SVTYPE=DEL;POS=86835206;SVLEN=-3368;END=86838574;STRANDS=+-:9;IMPRECISE;CIPOS=-5,10;CIEND=-10,10;CIPOS95=-1,3;CIEND95=-3,1;SU=9;PE=8;SR=1;ALG=PROD;AF=5.94e-05;NSAMP=1;MSQ=254.74;AN=16834;AC=1;NS=8438;AC_Hom=0;AC_Het=1;AC_Hemi=0;MAF=5.92557e-05;HWE=1;NFAM=1
7	86835753	223653	N	<DEL>	365.64	PASS	SVTYPE=DEL;POS=86835753;SVLEN=-2050;END=86837803;STRANDS=+-:18;CIPOS=-10,10;CIEND=-4,2;CIPOS95=0,0;CIEND95=0,0;SU=18;PE=9;SR=9;ALG=PROD;AF=5.94e-05;NSAMP=1;MSQ=365.64;AN=16834;AC=1;NS=8438;AC_Hom=0;AC_Het=1;AC_Hemi=0;MAF=5.92557e-05;HWE=1;NFAM=1
7	86836629	223654	N	<DEL:ME:SINE|Alu|AluY>	7.89897e+06	PASS	SVTYPE=MEI;POS=86836629;SVLEN=-294;END=86836923;STRANDS=+-:158831;CIPOS=0,0;CIEND=0,0;CIPOS95=0,0;CIEND95=0,0;SU=158831;PE=33332;SR=125499;ALG=PROD;AF=0.8373;NSAMP=8156;MSQ=965.99;AN=16834;AC=14095;NS=8438;AC_Hom=11906;AC_Het=2223;AC_Hemi=0;MAF=0.162776;HWE=0.00239381;NFAM=7164
7	86868296	50978_2	N	N[4:82075831[	784.9	LOW	SVTYPE=BND;POS=86868296;STRANDS=-+:8;IMPRECISE;CIPOS=-30,419;CIEND=-270,30;CIPOS95=-30,125;CIEND95=-93,30;MATEID=50978_1;EVENT=50978;SECONDARY;SU=8;PE=8;SR=0;ALG=PROD;AF=0.001544;NSAMP=26;MSQ=29.25;AN=16834;AC=26;NS=8438;AC_Hom=0;AC_Het=26;AC_Hemi=0;MAF=0.00154065;HWE=1;NFAM=26
7	86877017	223655	N	<DEL>	203.93	PASS	SVTYPE=DEL;POS=86877017;SVLEN=-55;END=86877072;STRANDS=+-:7;CIPOS=-5,4;CIEND=-5,4;CIPOS95=0,0;CIEND95=0,0;SU=7;PE=0;SR=7;ALG=PROD;AF=5.94e-05;NSAMP=1;MSQ=203.83;AN=16834;AC=1;NS=8438;AC_Hom=0;AC_Het=1;AC_Hemi=0;MAF=5.92557e-05;HWE=1;NFAM=1
7	86883836	35018_2	N	[2:61975008[N	257.24	LOW	SVTYPE=BND;POS=86883836;STRANDS=--:24;CIPOS=-29,28;CIEND=-29,28;CIPOS95=0,0;CIEND95=0,0;MATEID=35018_1;EVENT=35018;SECONDARY;SU=24;PE=0;SR=24;ALG=PROD;AF=0.0006534;NSAMP=11;MSQ=22.46;AN=16834;AC=11;NS=8438;AC_Hom=0;AC_Het=11;AC_Hemi=0;MAF=0.000651813;HWE=1;NFAM=10
7	86909616	223656	N	<DEL>	158.61	PASS	SVTYPE=DEL;POS=86909616;SVLEN=-632;END=86910248;STRANDS=+-:6;IMPRECISE;CIPOS=-5,220;CIEND=-226,10;CIPOS95=0,103;CIEND95=-107,2;SU=6;PE=6;SR=0;ALG=PROD;AF=5.94e-05;NSAMP=1;MSQ=158.61;AN=16834;AC=1;NS=8438;AC_Hom=0;AC_Het=1;AC_Hemi=0;MAF=5.92557e-05;HWE=1;NFAM=1
7	86917199	223657	N	<DEL>	293.69	PASS	SVTYPE=DEL;POS=86917199;SVLEN=-49606;END=86966805;STRANDS=+-:14;CIPOS=-8,10;CIEND=-10,10;CIPOS95=0,0;CIEND95=0,0;SU=14;PE=9;SR=5;ALG=PROD;AF=5.94e-05;NSAMP=1;MSQ=293.69;AN=16834;AC=1;NS=8438;AC_Hom=0;AC_Het=1;AC_Hemi=0;MAF=5.92557e-05;HWE=1;NFAM=1
7	86920553	223658_1	N	N[7:86920952[	9.63	LOW	SVTYPE=BND;POS=86920553;STRANDS=+-:4;IMPRECISE;CIPOS=-9,8;CIEND=-9,8;CIPOS95=0,1;CIEND95=0,0;MATEID=223658_2;EVENT=223658;SU=4;PE=0;SR=4;ALG=PROD;AF=5.94e-05;NSAMP=1;MSQ=9.36;AN=16834;AC=1;NS=8438;AC_Hom=0;AC_Het=1;AC_Hemi=0;MAF=5.92557e-05;HWE=1;NFAM=1
7	86920952	223658_2	N	]7:86920553]N	9.63	LOW	SVTYPE=BND;POS=86920553;STRANDS=+-:4;IMPRECISE;CIPOS=-9,8;CIEND=-9,8;CIPOS95=0,0;CIEND95=0,1;MATEID=223658_1;EVENT=223658;SECONDARY;SU=4;PE=0;SR=4;ALG=PROD;AF=5.94e-05;NSAMP=1;MSQ=9.36;AN=16834;AC=1;NS=8438;AC_Hom=0;AC_Het=1;AC_Hemi=0;MAF=5.92557e-05;HWE=1;NFAM=1
7	86922144	314415_1	N	N]7:86928042]	1785.61	PASS	SVTYPE=BND;POS=86922144;STRANDS=++:104;CIPOS=-6,6;CIEND=-5,5;CIPOS95=0,0;CIEND95=0,0;MATEID=314415_2;EVENT=314415;SU=104;PE=65;SR=39;ALG=PROD;AF=0.0003564;NSAMP=6;MSQ=297.6;AN=16834;AC=6;NS=8438;AC_Hom=0;AC_Het=6;AC_Hemi=0;MAF=0.000355534;HWE=1;NFAM=6
7	86922148	314414_1	N	[7:86927766[N	1080.87	LOW	SVTYPE=BND;POS=86922148;STRANDS=--:68;CIPOS=-6,3;CIEND=-6,4;CIPOS95=0,0;CIEND95=0,0;MATEID=314414_2;EVENT=314414;SU=68;PE=25;SR=43;ALG=PROD;AF=0.0003564;NSAMP=6;MSQ=180.14;AN=16834;AC=6;NS=8438;AC_Hom=0;AC_Het=6;AC_Hemi=0;MAF=0.000355534;HWE=1;NFAM=6
7	86922242	223659	N	<DEL>	1195.03	PASS	SVTYPE=DEL;POS=86922242;SVLEN=-11528;END=86933770;STRANDS=+-:59;CIPOS=-6,6;CIEND=-7,6;CIPOS95=0,0;CIEND95=0,0;SU=59;PE=18;SR=41;ALG=PROD;AF=0.0003564;NSAMP=6;MSQ=199.17;AN=16834;AC=6;NS=8438;AC_Hom=0;AC_Het=6;AC_Hemi=0;MAF=0.000355534;HWE=1;NFAM=6
7	86927766	314414_2	N	[7:86922148[N	1080.87	LOW	SVTYPE=BND;POS=86927766;STRANDS=--:68;CIPOS=-6,4;CIEND=-6,3;CIPOS95=0,0;CIEND95=0,0;MATEID=314414_1;EVENT=314414;SECONDARY;SU=68;PE=25;SR=43;ALG=PROD;AF=0.0003564;NSAMP=6;MSQ=180.14;AN=16834;AC=6;NS=8438;AC_Hom=0;AC_Het=6;AC_Hemi=0;MAF=0.000355534;HWE=1;NFAM=6
7	86927766	314416_1	N	[7:86933771[N	539.02	LOW	SVTYPE=BND;POS=86927766;STRANDS=--:28;IMPRECISE;CIPOS=-320,26;CIEND=-255,25;CIPOS95=-54,26;CIEND95=-44,25;MATEID=314416_2;EVENT=314416;SU=28;PE=28;SR=0;ALG=PROD;AF=0.0001782;NSAMP=3;MSQ=178.65;AN=16834;AC=3;NS=8438;AC_Hom=0;AC_Het=3;AC_Hemi=0;MAF=0.000177767;HWE=1;NFAM=3
7	86928042	314415_2	N	N]7:86922144]	1785.61	PASS	SVTYPE=BND;POS=86928042;STRANDS=++:104;CIPOS=-5,5;CIEND=-6,6;CIPOS95=0,0;CIEND95=0,0;MATEID=314415_1;EVENT=314415;SECONDARY;SU=104;PE=65;SR=39;ALG=PROD;AF=0.0003564;NSAMP=6;MSQ=297.6;AN=16834;AC=6;NS=8438;AC_Hom=0;AC_Het=6;AC_Hemi=0;MAF=0.000355534;HWE=1;NFAM=6
7	86933771	314416_2	N	[7:86927766[N	539.02	LOW	SVTYPE=BND;POS=86933771;STRANDS=--:28;IMPRECISE;CIPOS=-255,25;CIEND=-320,26;CIPOS95=-44,25;CIEND95=-54,26;MATEID=314416_1;EVENT=314416;SECONDARY;SU=28;PE=28;SR=0;ALG=PROD;AF=0.0001782;NSAMP=3;MSQ=178.65;AN=16834;AC=3;NS=8438;AC_Hom=0;AC_Het=3;AC_Hemi=0;MAF=0.000177767;HWE=1;NFAM=3
7	86936003	65989_1	N	]15:38071634]N	166445	LOW	SVTYPE=BND;POS=86936003;STRANDS=-+:70;IMPRECISE;CIPOS=-483,8;CIEND=-38,259;CIPOS95=-67,8;CIEND95=-9,9;MATEID=65989_2;EVENT=65989;SU=70;PE=70;SR=0;ALG=PROD;AF=0.1131;NSAMP=1866;MSQ=88.77;AN=16834;AC=1904;NS=8438;AC_Hom=76;AC_Het=1830;AC_Hemi=0;MAF=0.112941;HWE=3.67324e-17;NFAM=1633
7	86936004	67227_1	N	]20:11362418]N	58831	LOW	SVTYPE=BND;POS=86936004;STRANDS=-+:4;IMPRECISE;CIPOS=-498,10;CIEND=-10,283;CIPOS95=-162,0;CIEND95=-2,101;MATEID=67227_2;EVENT=67227;SU=4;PE=4;SR=0;ALG=PROD;AF=0.05323;NSAMP=896;MSQ=65.2;AN=16834;AC=896;NS=8438;AC_Hom=0;AC_Het=898;AC_Hemi=0;MAF=0.0532117;HWE=2.70515e-11;NFAM=757
7	86937509	223660	N	<DEL>	29916.9	PASS	SVTYPE=DEL;POS=86937509;SVLEN=-11531;END=86949040;STRANDS=+-:1439;IMPRECISE;CIPOS=-90,394;CIEND=-396,123;CIPOS95=-23,23;CIEND95=-58,58;SU=1439;PE=1436;SR=3;ALG=SUM;AF=0.008851;NSAMP=149;MSQ=200.76;AN=16834;AC=149;NS=8438;AC_Hom=0;AC_Het=149;AC_Hemi=0;MAF=0.00882911;HWE=1;NFAM=103
7	86967844	223661	N	<DEL>	2020.94	PASS	SVTYPE=DEL;POS=86967844;SVLEN=-321;END=86968165;STRANDS=+-:58;CIPOS=-27,9;CIEND=-10,25;CIPOS95=0,0;CIEND95=0,0;SU=58;PE=40;SR=18;ALG=PROD;AF=0.0002376;NSAMP=4;MSQ=505.02;AN=16834;AC=4;NS=8438;AC_Hom=0;AC_Het=4;AC_Hemi=0;MAF=0.000237023;HWE=1;NFAM=4
7	86968503	65506_1	N	[13:98636212[N	14415.5	LOW	SVTYPE=BND;POS=86968503;STRANDS=--:42;CIPOS=-10,9;CIEND=-10,8;CIPOS95=0,0;CIEND95=0,0;MATEID=65506_2;EVENT=65506;SU=42;PE=21;SR=21;ALG=PROD;AF=0.02049;NSAMP=345;MSQ=41.26;AN=16834;AC=345;NS=8438;AC_Hom=0;AC_Het=345;AC_Hemi=0;MAF=0.0204432;HWE=0.0522357;NFAM=337
7	87004164	223662_1	N	N[7:87004247[	179.88	LOW	SVTYPE=BND;POS=87004164;STRANDS=+-:8;CIPOS=-10,10;CIEND=-10,10;CIPOS95=0,0;CIEND95=0,0;MATEID=223662_2;EVENT=223662;SU=8;PE=0;SR=8;ALG=PROD;AF=5.94e-05;NSAMP=1;MSQ=179.85;AN=16834;AC=1;NS=8438;AC_Hom=0;AC_Het=1;AC_Hemi=0;MAF=5.92557e-05;HWE=1;NFAM=1
7	87004247	223662_2	N	]7:87004164]N	179.88	LOW	SVTYPE=BND;POS=87004164;STRANDS=+-:8;CIPOS=-10,10;CIEND=-10,10;CIPOS95=0,0;CIEND95=0,0;MATEID=223662_1;EVENT=223662;SECONDARY;SU=8;PE=0;SR=8;ALG=PROD;AF=5.94e-05;NSAMP=1;MSQ=179.85;AN=16834;AC=1;NS=8438;AC_Hom=0;AC_Het=1;AC_Hemi=0;MAF=5.92557e-05;HWE=1;NFAM=1
7	87006003	223663	N	<DEL>	515.46	PASS	SVTYPE=DEL;POS=87006003;SVLEN=-1274;END=87007277;STRANDS=+-:25;CIPOS=-7,10;CIEND=-4,1;CIPOS95=0,0;CIEND95=0,0;SU=25;PE=17;SR=8;ALG=PROD;AF=5.94e-05;NSAMP=1;MSQ=515.43;AN=16834;AC=1;NS=8438;AC_Hom=0;AC_Het=1;AC_Hemi=0;MAF=5.92557e-05;HWE=1;NFAM=1
7	87009561	284637	N	<DUP>	894893	PASS	SVTYPE=DUP;POS=87009561;SVLEN=150;END=87009711;STRANDS=-+:4109;CIPOS=-2,3;CIEND=-3,2;CIPOS95=0,0;CIEND95=0,0;SU=4109;PE=9;SR=4100;ALG=PROD;AF=0.4544;NSAMP=6906;MSQ=129.14;AN=16834;AC=7649;NS=8438;AC_Hom=1486;AC_Het=6181;AC_Hemi=0;MAF=0.454314;HWE=0;NFAM=5964
7	87085679	223664	N	<DEL>	260.75	PASS	SVTYPE=DEL;POS=87085679;SVLEN=-10937;END=87096616;STRANDS=+-:7;IMPRECISE;CIPOS=-5,10;CIEND=-10,9;CIPOS95=-1,1;CIEND95=-1,1;SU=7;PE=5;SR=2;ALG=PROD;AF=5.94e-05;NSAMP=1;MSQ=260.75;AN=16834;AC=1;NS=8438;AC_Hom=0;AC_Het=1;AC_Hemi=0;MAF=5.92557e-05;HWE=1;NFAM=1
7	87092592	62401_2	N	N[6:74315354[	91.16	LOW	SVTYPE=BND;POS=87092592;STRANDS=-+:10;CIPOS=-26,25;CIEND=-26,25;CIPOS95=0,0;CIEND95=0,0;MATEID=62401_1;EVENT=62401;SECONDARY;SU=10;PE=0;SR=10;ALG=PROD;AF=0.0001782;NSAMP=3;MSQ=30.16;AN=16834;AC=3;NS=8438;AC_Hom=0;AC_Het=3;AC_Hemi=0;MAF=0.000177767;HWE=1;NFAM=3
7	87098258	64314_1	N	[10:103474832[N	64848.4	LOW	SVTYPE=BND;POS=87098258;STRANDS=--:6;IMPRECISE;CIPOS=-10,9;CIEND=-10,10;CIPOS95=-1,1;CIEND95=-1,0;MATEID=64314_2;EVENT=64314;SU=6;PE=3;SR=3;ALG=PROD;AF=0.09017;NSAMP=1518;MSQ=42.24;AN=16834;AC=1518;NS=8438;AC_Hom=0;AC_Het=1520;AC_Hemi=0;MAF=0.0900687;HWE=4.59261e-33;NFAM=1457
7	87098258	68090_1	N	[8:68384611[N	41118	LOW	SVTYPE=BND;POS=87098258;STRANDS=--:4;CIPOS=-9,8;CIEND=-9,8;CIPOS95=0,0;CIEND95=0,0;MATEID=68090_2;EVENT=68090;SU=4;PE=0;SR=4;ALG=PROD;AF=0.06719;NSAMP=1131;MSQ=35.83;AN=16834;AC=1131;NS=8438;AC_Hom=0;AC_Het=1132;AC_Hemi=0;MAF=0.0670775;HWE=4.47935e-18;NFAM=1109
7	87098258	69160_1	N	]X:129600380]N	33994.4	LOW	SVTYPE=BND;POS=87098258;STRANDS=-+:4;CIPOS=-9,8;CIEND=-9,8;CIPOS95=0,0;CIEND95=0,0;MATEID=69160_2;EVENT=69160;SU=4;PE=0;SR=4;ALG=PROD;AF=0.05525;NSAMP=930;MSQ=35.95;AN=16834;AC=930;NS=8438;AC_Hom=0;AC_Het=931;AC_Hemi=0;MAF=0.0551671;HWE=2.9928e-12;NFAM=913
7	87103599	223665_1	N	N[7:87103665[	29.7	LOW	SVTYPE=BND;POS=87103599;STRANDS=+-:6;CIPOS=-10,10;CIEND=-10,10;CIPOS95=0,0;CIEND95=0,0;MATEID=223665_2;EVENT=223665;SU=6;PE=1;SR=5;ALG=PROD;AF=5.94e-05;NSAMP=1;MSQ=29.68;AN=16834;AC=1;NS=8438;AC_Hom=0;AC_Het=1;AC_Hemi=0;MAF=5.92557e-05;HWE=1;NFAM=1
7	87103665	223665_2	N	]7:87103599]N	29.7	LOW	SVTYPE=BND;POS=87103599;STRANDS=+-:6;CIPOS=-10,10;CIEND=-10,10;CIPOS95=0,0;CIEND95=0,0;MATEID=223665_1;EVENT=223665;SECONDARY;SU=6;PE=1;SR=5;ALG=PROD;AF=5.94e-05;NSAMP=1;MSQ=29.68;AN=16834;AC=1;NS=8438;AC_Hom=0;AC_Het=1;AC_Hemi=0;MAF=5.92557e-05;HWE=1;NFAM=1
7	87113549	223666	N	<DEL>	233.78	PASS	SVTYPE=DEL;POS=87113549;SVLEN=-94;END=87113643;STRANDS=+-:7;CIPOS=-5,4;CIEND=-5,4;CIPOS95=0,0;CIEND95=0,0;SU=7;PE=0;SR=7;ALG=PROD;AF=5.94e-05;NSAMP=1;MSQ=233.76;AN=16834;AC=1;NS=8438;AC_Hom=0;AC_Het=1;AC_Hemi=0;MAF=5.92557e-05;HWE=1;NFAM=1
7	87123309	223667	N	<DEL>	260.69	PASS	SVTYPE=DEL;POS=87123309;SVLEN=-629;END=87123938;STRANDS=+-:12;CIPOS=-8,10;CIEND=-10,10;CIPOS95=0,0;CIEND95=0,0;SU=12;PE=7;SR=5;ALG=PROD;AF=5.94e-05;NSAMP=1;MSQ=260.69;AN=16834;AC=1;NS=8438;AC_Hom=0;AC_Het=1;AC_Hemi=0;MAF=5.92557e-05;HWE=1;NFAM=1
7	87131737	314417	N	<INV>	2485.94	LOW	SVTYPE=INV;POS=87131737;SVLEN=181;END=87131918;STRANDS=++:20,--:9;IMPRECISE;CIPOS=-26,60;CIEND=-2,27;CIPOS95=-26,30;CIEND95=-2,3;SU=29;PE=29;SR=0;ALG=PROD;AF=0.005822;NSAMP=98;MSQ=23.62;AN=16834;AC=98;NS=8438;AC_Hom=0;AC_Het=98;AC_Hemi=0;MAF=0.00580706;HWE=1;NFAM=98
7	87156980	68812_1	N	[X:16429948[N	3352.83	LOW	SVTYPE=BND;POS=87156980;STRANDS=--:37;IMPRECISE;CIPOS=-463,6;CIEND=-358,12;CIPOS95=-82,6;CIEND95=-73,12;MATEID=68812_2;EVENT=68812;SU=37;PE=37;SR=0;ALG=PROD;AF=0.0101;NSAMP=170;MSQ=18.22;AN=16834;AC=170;NS=8438;AC_Hom=0;AC_Het=171;AC_Hemi=0;MAF=0.0101327;HWE=1;NFAM=167
7	87177423	50979_2	N	]4:138816752]N	1250.51	LOW	SVTYPE=BND;POS=87177423;STRANDS=+-:8;IMPRECISE;CIPOS=-429,30;CIEND=-30,364;CIPOS95=-112,30;CIEND95=-30,52;MATEID=50979_1;EVENT=50979;SECONDARY;SU=8;PE=8;SR=0;ALG=PROD;AF=0.003921;NSAMP=66;MSQ=17.32;AN=16834;AC=66;NS=8438;AC_Hom=0;AC_Het=66;AC_Hemi=0;MAF=0.00391088;HWE=1;NFAM=65
7	87177586	67145_1	N	N[19:44994126[	277.76	LOW	SVTYPE=BND;POS=87177586;STRANDS=+-:110;CIPOS=-5,4;CIEND=-5,4;CIPOS95=0,0;CIEND95=0,0;MATEID=67145_2;EVENT=67145;SU=110;PE=1;SR=109;ALG=PROD;AF=0.0006534;NSAMP=11;MSQ=23.55;AN=16834;AC=11;NS=8438;AC_Hom=0;AC_Het=11;AC_Hemi=0;MAF=0.000651813;HWE=1;NFAM=11
7	87183838	223668	N	<DEL>	263.76	PASS	SVTYPE=DEL;POS=87183838;SVLEN=-6372;END=87190210;STRANDS=+-:12;CIPOS=-7,5;CIEND=-10,10;CIPOS95=0,0;CIEND95=0,0;SU=12;PE=6;SR=6;ALG=PROD;AF=5.94e-05;NSAMP=1;MSQ=263.76;AN=16834;AC=1;NS=8438;AC_Hom=0;AC_Het=1;AC_Hemi=0;MAF=5.92557e-05;HWE=1;NFAM=1
7	87197584	62402_2	N	N]6:23120211]	2028.38	LOW	SVTYPE=BND;POS=87197584;STRANDS=++:55;CIPOS=-6,5;CIEND=-6,5;CIPOS95=0,0;CIEND95=0,0;MATEID=62402_1;EVENT=62402;SECONDARY;SU=55;PE=0;SR=55;ALG=PROD;AF=0.005525;NSAMP=93;MSQ=20.92;AN=16834;AC=93;NS=8438;AC_Hom=0;AC_Het=93;AC_Hemi=0;MAF=0.00551078;HWE=1;NFAM=93
7	87213045	223669	N	<DEL>	563.52	PASS	SVTYPE=DEL;POS=87213045;SVLEN=-1517;END=87214562;STRANDS=+-:26;CIPOS=-9,10;CIEND=-10,10;CIPOS95=0,0;CIEND95=0,0;SU=26;PE=12;SR=14;ALG=PROD;AF=5.94e-05;NSAMP=1;MSQ=563.52;AN=16834;AC=1;NS=8438;AC_Hom=0;AC_Het=1;AC_Hemi=0;MAF=5.92557e-05;HWE=1;NFAM=1
7	87233869	223670	N	<DEL>	841.01	PASS	SVTYPE=DEL;POS=87233869;SVLEN=-202;END=87234071;STRANDS=+-:27;CIPOS=-9,8;CIEND=-9,8;CIPOS95=0,0;CIEND95=0,0;SU=27;PE=0;SR=27;ALG=PROD;AF=0.000297;NSAMP=5;MSQ=167.28;AN=16834;AC=5;NS=8438;AC_Hom=0;AC_Het=5;AC_Hemi=0;MAF=0.000296279;HWE=1;NFAM=5
7	87234795	223671	N	<DEL>	436.57	PASS	SVTYPE=DEL;POS=87234795;SVLEN=-289;END=87235084;STRANDS=+-:9;CIPOS=-10,10;CIEND=-10,10;CIPOS95=0,0;CIEND95=0,0;SU=9;PE=2;SR=7;ALG=PROD;AF=5.94e-05;NSAMP=1;MSQ=434.65;AN=16834;AC=1;NS=8438;AC_Hom=0;AC_Het=1;AC_Hemi=0;MAF=5.92557e-05;HWE=1;NFAM=1
7	87252092	223672_1	N	N[7:87252219[	7.6	LOW	SVTYPE=BND;POS=87252092;STRANDS=+-:4;CIPOS=-9,8;CIEND=-9,8;CIPOS95=0,0;CIEND95=0,0;MATEID=223672_2;EVENT=223672;SU=4;PE=0;SR=4;ALG=PROD;AF=5.94e-05;NSAMP=1;MSQ=4.64;AN=16834;AC=1;NS=8438;AC_Hom=0;AC_Het=1;AC_Hemi=0;MAF=5.92557e-05;HWE=1;NFAM=1
7	87252219	223672_2	N	]7:87252092]N	7.6	LOW	SVTYPE=BND;POS=87252092;STRANDS=+-:4;CIPOS=-9,8;CIEND=-9,8;CIPOS95=0,0;CIEND95=0,0;MATEID=223672_1;EVENT=223672;SECONDARY;SU=4;PE=0;SR=4;ALG=PROD;AF=5.94e-05;NSAMP=1;MSQ=4.64;AN=16834;AC=1;NS=8438;AC_Hom=0;AC_Het=1;AC_Hemi=0;MAF=5.92557e-05;HWE=1;NFAM=1
7	87255420	69051_1	N	]X:97409843]N	48501.7	LOW	SVTYPE=BND;POS=87255420;STRANDS=-+:96;IMPRECISE;CIPOS=-83,18;CIEND=-21,208;CIPOS95=-24,18;CIEND95=-6,6;MATEID=69051_2;EVENT=69051;SU=96;PE=96;SR=0;ALG=PROD;AF=0.07693;NSAMP=1295;MSQ=36.81;AN=16834;AC=1295;NS=8438;AC_Hom=0;AC_Het=1298;AC_Hemi=0;MAF=0.076914;HWE=7.00124e-24;NFAM=1218
7	87255494	62403_2	N	]6:87837598]N	672.93	LOW	SVTYPE=BND;POS=87255494;STRANDS=+-:8;IMPRECISE;CIPOS=-509,30;CIEND=-30,432;CIPOS95=-141,30;CIEND95=-30,104;MATEID=62403_1;EVENT=62403;SECONDARY;SU=8;PE=8;SR=0;ALG=PROD;AF=0.001782;NSAMP=30;MSQ=21.23;AN=16834;AC=30;NS=8438;AC_Hom=0;AC_Het=30;AC_Hemi=0;MAF=0.00177767;HWE=1;NFAM=30
7	87255576	223673	N	<DEL>	170564	PASS	SVTYPE=DEL;POS=87255576;SVLEN=-481;END=87256057;STRANDS=+-:207;IMPRECISE;CIPOS=-291,584;CIEND=-394,128;CIPOS95=-187,187;CIEND95=-101,101;SU=207;PE=206;SR=1;ALG=SUM;AF=0.1217;NSAMP=2026;MSQ=83.91;RETAINED;AN=16834;AC=2048;NS=8438;AC_Hom=44;AC_Het=2006;AC_Hemi=0;MAF=0.121474;HWE=1.34554e-34;NFAM=1969
7	87256091	69050_1	N	N[X:97409785[	78439.3	LOW	SVTYPE=BND;POS=87256091;STRANDS=+-:170;IMPRECISE;CIPOS=-533,203;CIEND=-387,210;CIPOS95=-457,203;CIEND95=-103,103;MATEID=69050_2;EVENT=69050;SU=170;PE=161;SR=9;ALG=SUM;AF=0.1125;NSAMP=1893;MSQ=40.92;AN=16834;AC=1893;NS=8438;AC_Hom=0;AC_Het=1897;AC_Hemi=0;MAF=0.112408;HWE=0;NFAM=1740
7	87277430	223676	N	<DEL>	1249.84	PASS	SVTYPE=DEL;POS=87277430;SVLEN=-2310;END=87279740;STRANDS=+-:35;CIPOS=-25,30;CIEND=-27,23;CIPOS95=0,0;CIEND95=0,0;SU=35;PE=26;SR=9;ALG=PROD;AF=0.0001782;NSAMP=3;MSQ=416.61;AN=16834;AC=3;NS=8438;AC_Hom=0;AC_Het=3;AC_Hemi=0;MAF=0.000177767;HWE=1;NFAM=3
7	87308335	223677	N	<DEL>	420414	PASS	SVTYPE=DEL;POS=87308335;SVLEN=-2767;END=87311102;STRANDS=+-:18290;CIPOS=0,0;CIEND=0,0;CIPOS95=0,0;CIEND95=0,0;SU=18290;PE=10195;SR=8095;ALG=PROD;AF=0.05744;NSAMP=934;MSQ=449.19;AN=16834;AC=967;NS=8438;AC_Hom=66;AC_Het=903;AC_Hemi=0;MAF=0.0574188;HWE=0.313158;NFAM=902
7	87308398	223678	N	<DEL>	578.56	PASS	SVTYPE=DEL;POS=87308398;SVLEN=-5818;END=87314216;STRANDS=+-:24;CIPOS=-8,10;CIEND=-3,1;CIPOS95=0,0;CIEND95=0,0;SU=24;PE=14;SR=10;ALG=PROD;AF=5.94e-05;NSAMP=1;MSQ=578.55;AN=16834;AC=1;NS=8438;AC_Hom=0;AC_Het=1;AC_Hemi=0;MAF=5.92557e-05;HWE=1;NFAM=1
7	87331489	65859_1	N	N]15:29893034]	48.31	LOW	SVTYPE=BND;POS=87331489;STRANDS=++:4;IMPRECISE;CIPOS=-10,514;CIEND=-10,348;CIPOS95=-1,167;CIEND95=-2,109;MATEID=65859_2;EVENT=65859;SU=4;PE=4;SR=0;ALG=PROD;AF=0.000297;NSAMP=5;MSQ=8.06;AN=16834;AC=5;NS=8438;AC_Hom=0;AC_Het=5;AC_Hemi=0;MAF=0.000296279;HWE=1;NFAM=5
7	87344748	69062_1	N	]X:101012953]N	531.49	LOW	SVTYPE=BND;POS=87344748;STRANDS=-+:41;CIPOS=-10,10;CIEND=-10,10;CIPOS95=0,0;CIEND95=0,0;MATEID=69062_2;EVENT=69062;SU=41;PE=0;SR=41;ALG=PROD;AF=0.001485;NSAMP=25;MSQ=20.16;AN=16834;AC=25;NS=8438;AC_Hom=0;AC_Het=25;AC_Hemi=0;MAF=0.00148139;HWE=1;NFAM=25
7	87346915	284638	N	<DUP>	189.07	PASS	SVTYPE=DUP;POS=87346915;SVLEN=208339;END=87555254;STRANDS=-+:15;CIPOS=-6,3;CIEND=-7,10;CIPOS95=0,0;CIEND95=0,0;SU=15;PE=9;SR=6;ALG=PROD;AF=5.94e-05;NSAMP=1;MSQ=188.54;AN=16834;AC=1;NS=8438;AC_Hom=0;AC_Het=1;AC_Hemi=0;MAF=5.92557e-05;HWE=1;NFAM=1
7	87350225	314418	N	<INV>	128661	LOW	SVTYPE=INV;POS=87350225;SVLEN=87;END=87350312;STRANDS=++:1093,--:1426;IMPRECISE;CIPOS=-2,0;CIEND=-7,15;CIPOS95=0,0;CIEND95=-2,2;SU=2519;PE=2519;SR=0;ALG=PROD;AF=0.1955;NSAMP=3291;MSQ=38.5;AN=16834;AC=3291;NS=8438;AC_Hom=0;AC_Het=3297;AC_Hemi=0;MAF=0.195366;HWE=0;NFAM=2986
7	87380464	314420_1	N	N]7:87637009]	1150.69	LOW	SVTYPE=BND;POS=87380464;STRANDS=++:62;IMPRECISE;CIPOS=-27,319;CIEND=-19,325;CIPOS95=-27,27;CIEND95=-19,23;MATEID=314420_2;EVENT=314420;SU=62;PE=62;SR=0;ALG=PROD;AF=0.0009505;NSAMP=16;MSQ=71.84;AN=16834;AC=16;NS=8438;AC_Hom=0;AC_Het=16;AC_Hemi=0;MAF=0.000948092;HWE=1;NFAM=16
7	87380699	314419_1	N	[7:87636678[N	737.12	LOW	SVTYPE=BND;POS=87380699;STRANDS=--:32;IMPRECISE;CIPOS=-229,50;CIEND=-215,27;CIPOS95=-52,50;CIEND95=-35,27;MATEID=314419_2;EVENT=314419;SU=32;PE=32;SR=0;ALG=PROD;AF=0.0007128;NSAMP=12;MSQ=61.1;AN=16834;AC=12;NS=8438;AC_Hom=0;AC_Het=12;AC_Hemi=0;MAF=0.000711069;HWE=1;NFAM=12
7	87404939	284639	N	<DUP>	57.48	PASS	SVTYPE=DUP;POS=87404939;SVLEN=175;END=87405114;STRANDS=-+:5;CIPOS=-10,10;CIEND=-10,10;CIPOS95=0,0;CIEND95=0,0;SU=5;PE=0;SR=5;ALG=PROD;AF=5.94e-05;NSAMP=1;MSQ=52.27;AN=16834;AC=1;NS=8438;AC_Hom=0;AC_Het=1;AC_Hemi=0;MAF=5.92557e-05;HWE=1;NFAM=1
7	87414980	223679	N	<DEL>	1180.77	PASS	SVTYPE=DEL;POS=87414980;SVLEN=-2456;END=87417436;STRANDS=+-:55;CIPOS=-25,25;CIEND=-30,30;CIPOS95=0,0;CIEND95=0,0;SU=55;PE=30;SR=25;ALG=PROD;AF=0.0002376;NSAMP=4;MSQ=295.19;AN=16834;AC=4;NS=8438;AC_Hom=0;AC_Het=4;AC_Hemi=0;MAF=0.000237023;HWE=1;NFAM=4
7	87429211	223680_1	N	N[7:87429431[	357.26	LOW	SVTYPE=BND;POS=87429211;STRANDS=+-:4;IMPRECISE;CIPOS=-7,219;CIEND=-207,9;CIPOS95=-2,138;CIEND95=-132,2;MATEID=223680_2;EVENT=223680;SU=4;PE=4;SR=0;ALG=PROD;AF=0.001307;NSAMP=22;MSQ=14.77;AN=16834;AC=22;NS=8438;AC_Hom=0;AC_Het=22;AC_Hemi=0;MAF=0.00130363;HWE=1;NFAM=22
7	87429431	223680_2	N	]7:87429211]N	357.26	LOW	SVTYPE=BND;POS=87429211;STRANDS=+-:4;IMPRECISE;CIPOS=-207,9;CIEND=-7,219;CIPOS95=-132,2;CIEND95=-2,138;MATEID=223680_1;EVENT=223680;SECONDARY;SU=4;PE=4;SR=0;ALG=PROD;AF=0.001307;NSAMP=22;MSQ=14.77;AN=16834;AC=22;NS=8438;AC_Hom=0;AC_Het=22;AC_Hemi=0;MAF=0.00130363;HWE=1;NFAM=22
7	87443021	223681_1	N	N[7:87443149[	53.88	LOW	SVTYPE=BND;POS=87443021;STRANDS=+-:5;CIPOS=-10,10;CIEND=-10,10;CIPOS95=0,0;CIEND95=0,0;MATEID=223681_2;EVENT=223681;SU=5;PE=0;SR=5;ALG=PROD;AF=5.94e-05;NSAMP=1;MSQ=53.85;AN=16834;AC=1;NS=8438;AC_Hom=0;AC_Het=1;AC_Hemi=0;MAF=5.92557e-05;HWE=1;NFAM=1
7	87443149	223681_2	N	]7:87443021]N	53.88	LOW	SVTYPE=BND;POS=87443021;STRANDS=+-:5;CIPOS=-10,10;CIEND=-10,10;CIPOS95=0,0;CIEND95=0,0;MATEID=223681_1;EVENT=223681;SECONDARY;SU=5;PE=0;SR=5;ALG=PROD;AF=5.94e-05;NSAMP=1;MSQ=53.85;AN=16834;AC=1;NS=8438;AC_Hom=0;AC_Het=1;AC_Hemi=0;MAF=5.92557e-05;HWE=1;NFAM=1
7	87470492	35019_2	N	N[2:192934751[	4583.32	LOW	SVTYPE=BND;POS=87470492;STRANDS=-+:13;CIPOS=-29,28;CIEND=-29,28;CIPOS95=0,0;CIEND95=0,0;MATEID=35019_1;EVENT=35019;SECONDARY;SU=13;PE=0;SR=13;ALG=PROD;AF=0.01117;NSAMP=187;MSQ=23.23;AN=16834;AC=188;NS=8438;AC_Hom=2;AC_Het=187;AC_Hemi=0;MAF=0.0111993;HWE=1;NFAM=186
7	87485080	223682	N	<DEL>	362.61	PASS	SVTYPE=DEL;POS=87485080;SVLEN=-883;END=87485963;STRANDS=+-:15;IMPRECISE;CIPOS=-4,5;CIEND=-7,3;CIPOS95=-1,0;CIEND95=0,0;SU=15;PE=10;SR=5;ALG=PROD;AF=5.94e-05;NSAMP=1;MSQ=362.57;AN=16834;AC=1;NS=8438;AC_Hom=0;AC_Het=1;AC_Hemi=0;MAF=5.92557e-05;HWE=1;NFAM=1
7	87493088	223683	N	<DEL>	176.9	PASS	SVTYPE=DEL;POS=87493088;SVLEN=-329;END=87493417;STRANDS=+-:7;CIPOS=-7,6;CIEND=-7,6;CIPOS95=0,0;CIEND95=0,0;SU=7;PE=2;SR=5;ALG=PROD;AF=5.94e-05;NSAMP=1;MSQ=176.78;AN=16834;AC=1;NS=8438;AC_Hom=0;AC_Het=1;AC_Hemi=0;MAF=5.92557e-05;HWE=1;NFAM=1
7	87493920	223684	N	<DEL>	308.72	PASS	SVTYPE=DEL;POS=87493920;SVLEN=-6137;END=87500057;STRANDS=+-:15;CIPOS=-5,3;CIEND=-4,2;CIPOS95=0,0;CIEND95=0,0;SU=15;PE=7;SR=8;ALG=PROD;AF=5.94e-05;NSAMP=1;MSQ=308.72;AN=16834;AC=1;NS=8438;AC_Hom=0;AC_Het=1;AC_Hemi=0;MAF=5.92557e-05;HWE=1;NFAM=1
7	87518956	223685_1	N	N[7:87519032[	425.8	PASS	SVTYPE=BND;POS=87518956;STRANDS=+-:14;CIPOS=-10,10;CIEND=-10,10;CIPOS95=0,0;CIEND95=0,0;MATEID=223685_2;EVENT=223685;SU=14;PE=0;SR=14;ALG=PROD;AF=5.94e-05;NSAMP=1;MSQ=425.76;AN=16834;AC=1;NS=8438;AC_Hom=0;AC_Het=1;AC_Hemi=0;MAF=5.92557e-05;HWE=1;NFAM=1
7	87519032	223685_2	N	]7:87518956]N	425.8	PASS	SVTYPE=BND;POS=87518956;STRANDS=+-:14;CIPOS=-10,10;CIEND=-10,10;CIPOS95=0,0;CIEND95=0,0;MATEID=223685_1;EVENT=223685;SECONDARY;SU=14;PE=0;SR=14;ALG=PROD;AF=5.94e-05;NSAMP=1;MSQ=425.76;AN=16834;AC=1;NS=8438;AC_Hom=0;AC_Het=1;AC_Hemi=0;MAF=5.92557e-05;HWE=1;NFAM=1
7	87543927	223686	N	<DEL>	356.56	PASS	SVTYPE=DEL;POS=87543927;SVLEN=-134880;END=87678807;STRANDS=+-:14;IMPRECISE;CIPOS=-10,332;CIEND=-111,10;CIPOS95=0,54;CIEND95=-37,3;SU=14;PE=14;SR=0;ALG=PROD;AF=5.94e-05;NSAMP=1;MSQ=356.56;AN=16834;AC=1;NS=8438;AC_Hom=0;AC_Het=1;AC_Hemi=0;MAF=5.92557e-05;HWE=1;NFAM=1
7	87575133	223687	N	<DEL>	446.61	PASS	SVTYPE=DEL;POS=87575133;SVLEN=-4168;END=87579301;STRANDS=+-:16;CIPOS=-5,5;CIEND=-10,10;CIPOS95=0,0;CIEND95=0,0;SU=16;PE=7;SR=9;ALG=PROD;AF=5.94e-05;NSAMP=1;MSQ=446.61;AN=16834;AC=1;NS=8438;AC_Hom=0;AC_Het=1;AC_Hemi=0;MAF=5.92557e-05;HWE=1;NFAM=1
7	87608187	223688	N	<DEL>	8655.9	PASS	SVTYPE=DEL;POS=87608187;SVLEN=-10111;END=87618298;STRANDS=+-:391;CIPOS=-3,2;CIEND=-3,1;CIPOS95=0,0;CIEND95=0,0;SU=391;PE=235;SR=156;ALG=PROD;AF=0.001188;NSAMP=20;MSQ=432.79;AN=16834;AC=20;NS=8438;AC_Hom=0;AC_Het=20;AC_Hemi=0;MAF=0.00118511;HWE=1;NFAM=19
7	87611377	68274_1	N	[8:134955830[N	9.36	LOW	SVTYPE=BND;POS=87611377;STRANDS=--:4;IMPRECISE;CIPOS=-9,8;CIEND=-9,8;CIPOS95=-1,0;CIEND95=0,0;MATEID=68274_2;EVENT=68274;SU=4;PE=0;SR=4;ALG=PROD;AF=5.94e-05;NSAMP=1;MSQ=9.36;AN=16834;AC=1;NS=8438;AC_Hom=0;AC_Het=1;AC_Hemi=0;MAF=5.92557e-05;HWE=1;NFAM=1
7	87611429	62404_2	N	N[6:104059391[	5188.33	LOW	SVTYPE=BND;POS=87611429;STRANDS=+-:5,-+:32;CIPOS=-10,10;CIEND=-10,28;CIPOS95=0,0;CIEND95=0,0;MATEID=62404_1;EVENT=62404;SECONDARY;SU=37;PE=0;SR=37;ALG=PROD;AF=0.0101;NSAMP=170;MSQ=28.91;AN=16834;AC=170;NS=8438;AC_Hom=0;AC_Het=171;AC_Hemi=0;MAF=0.0101327;HWE=1;NFAM=169
7	87616101	65223_1	N	]12:96236333]N	427.75	LOW	SVTYPE=BND;POS=87616101;STRANDS=-+:7;IMPRECISE;CIPOS=-5,6;CIEND=-6,6;CIPOS95=0,1;CIEND95=0,0;MATEID=65223_2;EVENT=65223;SU=7;PE=2;SR=5;ALG=PROD;AF=0.0009505;NSAMP=16;MSQ=24.6;AN=16834;AC=16;NS=8438;AC_Hom=0;AC_Het=16;AC_Hemi=0;MAF=0.000948092;HWE=1;NFAM=15
7	87616507	9232_2	N	[1:205520075[N	38752.1	LOW	SVTYPE=BND;POS=87616507;STRANDS=--:938;CIPOS=0,0;CIEND=-5,0;CIPOS95=0,0;CIEND95=0,0;MATEID=9232_1;EVENT=9232;SECONDARY;SU=938;PE=0;SR=938;ALG=PROD;AF=0.06356;NSAMP=1070;MSQ=35.55;AN=16834;AC=1070;NS=8438;AC_Hom=0;AC_Het=1072;AC_Hemi=0;MAF=0.0635222;HWE=3.63453e-16;NFAM=953
7	87623569	223689	N	<DEL>	683.19	PASS	SVTYPE=DEL;POS=87623569;SVLEN=-585;END=87624154;STRANDS=+-:34;IMPRECISE;CIPOS=-50,176;CIEND=-212,50;CIPOS95=-34,34;CIEND95=-15,15;SU=34;PE=34;SR=0;ALG=PROD;AF=0.0001782;NSAMP=3;MSQ=227.73;AN=16834;AC=3;NS=8438;AC_Hom=0;AC_Het=3;AC_Hemi=0;MAF=0.000177767;HWE=1;NFAM=3
7	87636678	314419_2	N	[7:87380699[N	737.12	LOW	SVTYPE=BND;POS=87636678;STRANDS=--:32;IMPRECISE;CIPOS=-215,27;CIEND=-229,50;CIPOS95=-35,27;CIEND95=-52,50;MATEID=314419_1;EVENT=314419;SECONDARY;SU=32;PE=32;SR=0;ALG=PROD;AF=0.0007128;NSAMP=12;MSQ=61.1;AN=16834;AC=12;NS=8438;AC_Hom=0;AC_Het=12;AC_Hemi=0;MAF=0.000711069;HWE=1;NFAM=12
7	87637009	314420_2	N	N]7:87380464]	1150.69	LOW	SVTYPE=BND;POS=87637009;STRANDS=++:62;IMPRECISE;CIPOS=-19,325;CIEND=-27,319;CIPOS95=-19,23;CIEND95=-27,27;MATEID=314420_1;EVENT=314420;SECONDARY;SU=62;PE=62;SR=0;ALG=PROD;AF=0.0009505;NSAMP=16;MSQ=71.84;AN=16834;AC=16;NS=8438;AC_Hom=0;AC_Het=16;AC_Hemi=0;MAF=0.000948092;HWE=1;NFAM=16
7	87654291	57027_2	N	[5:37943285[N	51912.2	LOW	SVTYPE=BND;POS=87654291;STRANDS=--:167;IMPRECISE;CIPOS=-243,11;CIEND=-123,31;CIPOS95=-40,11;CIEND95=-5,5;MATEID=57027_1;EVENT=57027;SECONDARY;SU=167;PE=167;SR=0;ALG=PROD;AF=0.07087;NSAMP=1193;MSQ=42.84;AN=16834;AC=1193;NS=8438;AC_Hom=0;AC_Het=1199;AC_Hemi=0;MAF=0.0710476;HWE=2.12477e-20;NFAM=1091
7	87654460	57028_2	N	N]5:37943117]	8360.06	LOW	SVTYPE=BND;POS=87654460;STRANDS=++:11;IMPRECISE;CIPOS=-30,561;CIEND=-30,382;CIPOS95=-30,146;CIEND95=-30,71;MATEID=57028_1;EVENT=57028;SECONDARY;SU=11;PE=11;SR=0;ALG=PROD;AF=0.01723;NSAMP=290;MSQ=27.85;AN=16834;AC=290;NS=8438;AC_Hom=0;AC_Het=291;AC_Hemi=0;MAF=0.0172434;HWE=0.183909;NFAM=289
7	87668625	223690	N	<DEL>	24442.6	PASS	SVTYPE=DEL;POS=87668625;SVLEN=-3950;END=87672575;STRANDS=+-:1307;IMPRECISE;CIPOS=-10,104;CIEND=-68,10;CIPOS95=-1,1;CIEND95=-1,1;SU=1307;PE=1307;SR=0;ALG=PROD;AF=0.008911;NSAMP=149;MSQ=164.04;AN=16834;AC=150;NS=8438;AC_Hom=2;AC_Het=148;AC_Hemi=0;MAF=0.00888836;HWE=0.487324;NFAM=111
7	87681146	223691_1	N	N[7:87681231[	8266.49	LOW	SVTYPE=BND;POS=87681146;STRANDS=+-:310;CIPOS=-2,1;CIEND=-2,1;CIPOS95=0,0;CIEND95=0,0;MATEID=223691_2;EVENT=223691;SU=310;PE=1;SR=309;ALG=PROD;AF=0.002376;NSAMP=40;MSQ=206.66;AN=16834;AC=40;NS=8438;AC_Hom=0;AC_Het=40;AC_Hemi=0;MAF=0.00237023;HWE=1;NFAM=39
7	87681231	223691_2	N	]7:87681146]N	8266.49	LOW	SVTYPE=BND;POS=87681146;STRANDS=+-:310;CIPOS=-2,1;CIEND=-2,1;CIPOS95=0,0;CIEND95=0,0;MATEID=223691_1;EVENT=223691;SECONDARY;SU=310;PE=1;SR=309;ALG=PROD;AF=0.002376;NSAMP=40;MSQ=206.66;AN=16834;AC=40;NS=8438;AC_Hom=0;AC_Het=40;AC_Hemi=0;MAF=0.00237023;HWE=1;NFAM=39
7	87701290	284640	N	<DUP>	378.96	PASS	SVTYPE=DUP;POS=87701290;SVLEN=212;END=87701502;STRANDS=-+:25;CIPOS=-9,8;CIEND=-9,8;CIPOS95=0,0;CIEND95=0,0;SU=25;PE=0;SR=25;ALG=PROD;AF=0.0004158;NSAMP=7;MSQ=53.72;AN=16834;AC=7;NS=8438;AC_Hom=0;AC_Het=7;AC_Hemi=0;MAF=0.00041479;HWE=1;NFAM=7
7	87719866	223692	N	<DEL>	1576.47	PASS	SVTYPE=DEL;POS=87719866;SVLEN=-3027;END=87722893;STRANDS=+-:58;CIPOS=-24,24;CIEND=-30,30;CIPOS95=0,0;CIEND95=0,0;SU=58;PE=50;SR=8;ALG=PROD;AF=5.94e-05;NSAMP=1;MSQ=1025.1;AN=16834;AC=1;NS=8438;AC_Hom=0;AC_Het=2;AC_Hemi=0;MAF=0.000118511;HWE=1;NFAM=1
7	87740113	44161_2	N	]3:70428308]N	39891	LOW	SVTYPE=BND;POS=87740113;STRANDS=+-:292;IMPRECISE;CIPOS=-131,18;CIEND=-6,381;CIPOS95=-4,4;CIEND95=-6,47;MATEID=44161_1;EVENT=44161;SECONDARY;SU=292;PE=292;SR=0;ALG=PROD;AF=0.08305;NSAMP=1398;MSQ=27.83;AN=16834;AC=1398;NS=8438;AC_Hom=0;AC_Het=1403;AC_Hemi=0;MAF=0.0831358;HWE=4.86267e-28;NFAM=1325
7	87740121	67740_1	N	[21:39440432[N	3345.79	LOW	SVTYPE=BND;POS=87740121;STRANDS=--:8;IMPRECISE;CIPOS=-419,30;CIEND=-544,26;CIPOS95=-136,30;CIEND95=-160,26;MATEID=67740_2;EVENT=67740;SU=8;PE=8;SR=0;ALG=PROD;AF=0.009505;NSAMP=160;MSQ=19.89;AN=16834;AC=160;NS=8438;AC_Hom=0;AC_Het=160;AC_Hemi=0;MAF=0.00948092;HWE=1;NFAM=160
7	87740158	35020_2	N	N]2:148534974]	188547	LOW	SVTYPE=BND;POS=87740158;STRANDS=++:12927;IMPRECISE;CIPOS=-269,597;CIEND=-65,786;CIPOS95=-102,102;CIEND95=-65,159;MATEID=35020_1;EVENT=35020;SECONDARY;SU=12927;PE=12927;SR=0;ALG=SUM;AF=0.2322;NSAMP=3909;MSQ=47.88;RETAINED;AN=16834;AC=3909;NS=8438;AC_Hom=0;AC_Het=3917;AC_Hemi=0;MAF=0.232105;HWE=0;NFAM=3395
7	87740178	44162_2	N	N]3:152810848]	2270.9	LOW	SVTYPE=BND;POS=87740178;STRANDS=++:54;IMPRECISE;CIPOS=-50,282;CIEND=-30,356;CIPOS95=-28,28;CIEND95=-30,89;MATEID=44162_1;EVENT=44162;SECONDARY;SU=54;PE=54;SR=0;ALG=PROD;AF=0.003208;NSAMP=54;MSQ=41.47;AN=16834;AC=54;NS=8438;AC_Hom=0;AC_Het=54;AC_Hemi=0;MAF=0.00319981;HWE=1;NFAM=54
7	87740200	67741_1	N	N]21:39440580]	27139.8	LOW	SVTYPE=BND;POS=87740200;STRANDS=++:459;IMPRECISE;CIPOS=-10,257;CIEND=-41,260;CIPOS95=-9,9;CIEND95=-16,16;MATEID=67741_2;EVENT=67741;SU=459;PE=459;SR=0;ALG=PROD;AF=0.05364;NSAMP=903;MSQ=29.34;AN=16834;AC=903;NS=8438;AC_Hom=0;AC_Het=903;AC_Hemi=0;MAF=0.0535079;HWE=1.6672e-11;NFAM=892
7	87750253	223693_1	N	N[7:87750654[	6566.31	PASS	SVTYPE=BND;POS=87750253;STRANDS=+-:224;CIPOS=-3,2;CIEND=-3,2;CIPOS95=0,0;CIEND95=0,0;MATEID=223693_2;EVENT=223693;SU=224;PE=100;SR=124;ALG=PROD;AF=0.001069;NSAMP=18;MSQ=364.79;AN=16834;AC=18;NS=8438;AC_Hom=0;AC_Het=18;AC_Hemi=0;MAF=0.0010666;HWE=1;NFAM=18
7	87750654	223693_2	N	]7:87750253]N	6566.31	PASS	SVTYPE=BND;POS=87750253;STRANDS=+-:224;CIPOS=-3,2;CIEND=-3,2;CIPOS95=0,0;CIEND95=0,0;MATEID=223693_1;EVENT=223693;SECONDARY;SU=224;PE=100;SR=124;ALG=PROD;AF=0.001069;NSAMP=18;MSQ=364.79;AN=16834;AC=18;NS=8438;AC_Hom=0;AC_Het=18;AC_Hemi=0;MAF=0.0010666;HWE=1;NFAM=18
7	87761833	223694_1	N	N[7:87761937[	1977.72	LOW	SVTYPE=BND;POS=87761833;STRANDS=+-:89;CIPOS=-3,2;CIEND=-3,2;CIPOS95=0,0;CIEND95=0,0;MATEID=223694_2;EVENT=223694;SU=89;PE=0;SR=89;ALG=PROD;AF=0.000594;NSAMP=10;MSQ=197.77;AN=16834;AC=10;NS=8438;AC_Hom=0;AC_Het=10;AC_Hemi=0;MAF=0.000592557;HWE=1;NFAM=10
7	87761937	223694_2	N	]7:87761833]N	1977.72	LOW	SVTYPE=BND;POS=87761833;STRANDS=+-:89;CIPOS=-3,2;CIEND=-3,2;CIPOS95=0,0;CIEND95=0,0;MATEID=223694_1;EVENT=223694;SECONDARY;SU=89;PE=0;SR=89;ALG=PROD;AF=0.000594;NSAMP=10;MSQ=197.77;AN=16834;AC=10;NS=8438;AC_Hom=0;AC_Het=10;AC_Hemi=0;MAF=0.000592557;HWE=1;NFAM=10
7	87767101	223695	N	<DEL>	539.47	PASS	SVTYPE=DEL;POS=87767101;SVLEN=-2294;END=87769395;STRANDS=+-:22;CIPOS=-3,2;CIEND=-3,0;CIPOS95=0,0;CIEND95=0,0;SU=22;PE=11;SR=11;ALG=PROD;AF=5.94e-05;NSAMP=1;MSQ=539.47;AN=16834;AC=1;NS=8438;AC_Hom=0;AC_Het=1;AC_Hemi=0;MAF=5.92557e-05;HWE=1;NFAM=1
7	87852425	44163_2	N	N[3:142023900[	6.83	LOW	SVTYPE=BND;POS=87852425;STRANDS=-+:4;CIPOS=-9,8;CIEND=-9,8;CIPOS95=0,0;CIEND95=0,0;MATEID=44163_1;EVENT=44163;SECONDARY;SU=4;PE=0;SR=4;ALG=PROD;AF=5.94e-05;NSAMP=1;MSQ=6.83;AN=16834;AC=1;NS=8438;AC_Hom=0;AC_Het=1;AC_Hemi=0;MAF=5.92557e-05;HWE=1;NFAM=1
7	87864377	223696	N	<DEL>	237305	PASS	SVTYPE=DEL;POS=87864377;SVLEN=-5457;END=87869834;STRANDS=+-:10207;CIPOS=0,0;CIEND=0,0;CIPOS95=0,0;CIEND95=0,0;SU=10207;PE=5544;SR=4663;ALG=PROD;AF=0.03511;NSAMP=565;MSQ=420.01;AN=16834;AC=591;NS=8438;AC_Hom=52;AC_Het=539;AC_Hemi=0;MAF=0.0350201;HWE=1.27015e-05;NFAM=564
7	87884397	223697_1	N	N[7:87884770[	6.08	LOW	SVTYPE=BND;POS=87884397;STRANDS=+-:4;IMPRECISE;CIPOS=-9,8;CIEND=-8,6;CIPOS95=0,0;CIEND95=-1,0;MATEID=223697_2;EVENT=223697;SU=4;PE=0;SR=4;ALG=PROD;AF=5.94e-05;NSAMP=1;MSQ=4.64;AN=16834;AC=1;NS=8438;AC_Hom=0;AC_Het=1;AC_Hemi=0;MAF=5.92557e-05;HWE=1;NFAM=1
7	87884770	223697_2	N	]7:87884397]N	6.08	LOW	SVTYPE=BND;POS=87884397;STRANDS=+-:4;IMPRECISE;CIPOS=-8,6;CIEND=-9,8;CIPOS95=-1,0;CIEND95=0,0;MATEID=223697_1;EVENT=223697;SECONDARY;SU=4;PE=0;SR=4;ALG=PROD;AF=5.94e-05;NSAMP=1;MSQ=4.64;AN=16834;AC=1;NS=8438;AC_Hom=0;AC_Het=1;AC_Hemi=0;MAF=5.92557e-05;HWE=1;NFAM=1
7	87894545	284641	N	<DUP>	220.45	PASS	SVTYPE=DUP;POS=87894545;SVLEN=55056;END=87949601;STRANDS=-+:22;CIPOS=-10,10;CIEND=-3,3;CIPOS95=0,0;CIEND95=0,0;SU=22;PE=14;SR=8;ALG=PROD;AF=5.94e-05;NSAMP=1;MSQ=219.71;AN=16834;AC=1;NS=8438;AC_Hom=0;AC_Het=1;AC_Hemi=0;MAF=5.92557e-05;HWE=1;NFAM=1
7	87896080	9233_2	N	N]1:150754041]	127.46	LOW	SVTYPE=BND;POS=87896080;STRANDS=++:4;IMPRECISE;CIPOS=-10,474;CIEND=-10,481;CIPOS95=-1,157;CIEND95=-1,159;MATEID=9233_1;EVENT=9233;SECONDARY;SU=4;PE=4;SR=0;ALG=PROD;AF=0.0003564;NSAMP=6;MSQ=20.56;AN=16834;AC=6;NS=8438;AC_Hom=0;AC_Het=6;AC_Hemi=0;MAF=0.000355534;HWE=1;NFAM=6
7	87939780	223698	N	<DEL>	119.81	PASS	SVTYPE=DEL;POS=87939780;SVLEN=-83;END=87939863;STRANDS=+-:5;CIPOS=-10,10;CIEND=-10,10;CIPOS95=0,0;CIEND95=0,0;SU=5;PE=0;SR=5;ALG=PROD;AF=5.94e-05;NSAMP=1;MSQ=119.79;AN=16834;AC=1;NS=8438;AC_Hom=0;AC_Het=1;AC_Hemi=0;MAF=5.92557e-05;HWE=1;NFAM=1
7	87947535	223699	N	<DEL>	92.95	PASS	SVTYPE=DEL;POS=87947535;SVLEN=-84;END=87947619;STRANDS=+-:4;CIPOS=-9,8;CIEND=-9,8;CIPOS95=0,0;CIEND95=0,0;SU=4;PE=0;SR=4;ALG=PROD;AF=5.94e-05;NSAMP=1;MSQ=92.94;AN=16834;AC=1;NS=8438;AC_Hom=0;AC_Het=1;AC_Hemi=0;MAF=5.92557e-05;HWE=1;NFAM=1
7	87969067	223700	N	<DEL>	737.34	PASS	SVTYPE=DEL;POS=87969067;SVLEN=-75;END=87969142;STRANDS=+-:14;CIPOS=-24,23;CIEND=-24,23;CIPOS95=0,0;CIEND95=0,0;SU=14;PE=0;SR=14;ALG=PROD;AF=0.000297;NSAMP=5;MSQ=147.46;AN=16834;AC=5;NS=8438;AC_Hom=0;AC_Het=5;AC_Hemi=0;MAF=0.000296279;HWE=1;NFAM=5
7	87994746	223701_1	N	N[7:87994817[	710.44	PASS	SVTYPE=BND;POS=87994746;STRANDS=+-:22;CIPOS=-28,27;CIEND=-24,23;CIPOS95=0,0;CIEND95=0,0;MATEID=223701_2;EVENT=223701;SU=22;PE=0;SR=22;ALG=PROD;AF=0.0001188;NSAMP=2;MSQ=355.18;AN=16834;AC=2;NS=8438;AC_Hom=0;AC_Het=2;AC_Hemi=0;MAF=0.000118511;HWE=1;NFAM=2
7	87994817	223701_2	N	]7:87994746]N	710.44	PASS	SVTYPE=BND;POS=87994746;STRANDS=+-:22;CIPOS=-24,23;CIEND=-28,27;CIPOS95=0,0;CIEND95=0,0;MATEID=223701_1;EVENT=223701;SECONDARY;SU=22;PE=0;SR=22;ALG=PROD;AF=0.0001188;NSAMP=2;MSQ=355.18;AN=16834;AC=2;NS=8438;AC_Hom=0;AC_Het=2;AC_Hemi=0;MAF=0.000118511;HWE=1;NFAM=2
7	88003438	223702	N	<DEL>	470.53	PASS	SVTYPE=DEL;POS=88003438;SVLEN=-2447;END=88005885;STRANDS=+-:21;CIPOS=-7,10;CIEND=-10,6;CIPOS95=0,0;CIEND95=0,0;SU=21;PE=12;SR=9;ALG=PROD;AF=5.94e-05;NSAMP=1;MSQ=470.53;AN=16834;AC=1;NS=8438;AC_Hom=0;AC_Het=1;AC_Hemi=0;MAF=5.92557e-05;HWE=1;NFAM=1
7	88031133	223703	N	<DEL>	1262.17	PASS	SVTYPE=DEL;POS=88031133;SVLEN=-222;END=88031355;STRANDS=+-:23;CIPOS=-27,26;CIEND=-27,26;CIPOS95=0,0;CIEND95=0,0;SU=23;PE=1;SR=22;ALG=PROD;AF=0.000297;NSAMP=5;MSQ=251.87;AN=16834;AC=5;NS=8438;AC_Hom=0;AC_Het=5;AC_Hemi=0;MAF=0.000296279;HWE=1;NFAM=5
7	88032924	57029_2	N	N]5:36612730]	35.65	LOW	SVTYPE=BND;POS=88032924;STRANDS=++:4;CIPOS=-9,8;CIEND=-9,8;CIPOS95=0,0;CIEND95=0,0;MATEID=57029_1;EVENT=57029;SECONDARY;SU=4;PE=0;SR=4;ALG=PROD;AF=5.94e-05;NSAMP=1;MSQ=29.81;AN=16834;AC=1;NS=8438;AC_Hom=0;AC_Het=1;AC_Hemi=0;MAF=5.92557e-05;HWE=1;NFAM=1
7	88049011	9234_2	N	N[1:175300138[	400	LOW	SVTYPE=BND;POS=88049011;STRANDS=-+:5;IMPRECISE;CIPOS=-10,356;CIEND=-579,10;CIPOS95=-2,121;CIEND95=-185,0;MATEID=9234_1;EVENT=9234;SECONDARY;SU=5;PE=5;SR=0;ALG=PROD;AF=0.0009505;NSAMP=16;MSQ=24.31;AN=16834;AC=16;NS=8438;AC_Hom=0;AC_Het=16;AC_Hemi=0;MAF=0.000948092;HWE=1;NFAM=16
7	88049103	69034_1	N	N]X:86460462]	468.51	LOW	SVTYPE=BND;POS=88049103;STRANDS=++:13;IMPRECISE;CIPOS=-30,373;CIEND=-30,507;CIPOS95=-30,54;CIEND95=-30,125;MATEID=69034_2;EVENT=69034;SU=13;PE=13;SR=0;ALG=PROD;AF=0.00101;NSAMP=17;MSQ=27.12;AN=16834;AC=17;NS=8438;AC_Hom=0;AC_Het=17;AC_Hemi=0;MAF=0.00100735;HWE=1;NFAM=17
7	88059855	223705_1	N	N[7:88063068[	509.29	PASS	SVTYPE=BND;POS=88059855;STRANDS=+-:24;CIPOS=-24,23;CIEND=-25,25;CIPOS95=0,0;CIEND95=0,0;MATEID=223705_2;EVENT=223705;SU=24;PE=13;SR=11;ALG=PROD;AF=0.0001188;NSAMP=2;MSQ=254.65;AN=16834;AC=2;NS=8438;AC_Hom=0;AC_Het=2;AC_Hemi=0;MAF=0.000118511;HWE=1;NFAM=1
7	88059861	284642_1	N	]7:88063199]N	391.45	LOW	SVTYPE=BND;POS=88059861;STRANDS=-+:34;CIPOS=-24,22;CIEND=-23,22;CIPOS95=0,0;CIEND95=0,0;MATEID=284642_2;EVENT=284642;SU=34;PE=14;SR=20;ALG=PROD;AF=0.0001782;NSAMP=2;MSQ=195.36;AN=16834;AC=3;NS=8438;AC_Hom=2;AC_Het=1;AC_Hemi=0;MAF=0.000177767;HWE=0.000177778;NFAM=1
7	88063068	223705_2	N	]7:88059855]N	509.29	PASS	SVTYPE=BND;POS=88059855;STRANDS=+-:24;CIPOS=-25,25;CIEND=-24,23;CIPOS95=0,0;CIEND95=0,0;MATEID=223705_1;EVENT=223705;SECONDARY;SU=24;PE=13;SR=11;ALG=PROD;AF=0.0001188;NSAMP=2;MSQ=254.65;AN=16834;AC=2;NS=8438;AC_Hom=0;AC_Het=2;AC_Hemi=0;MAF=0.000118511;HWE=1;NFAM=1
7	88063199	284642_2	N	N[7:88059861[	391.45	LOW	SVTYPE=BND;POS=88059861;STRANDS=-+:34;CIPOS=-23,22;CIEND=-24,22;CIPOS95=0,0;CIEND95=0,0;MATEID=284642_1;EVENT=284642;SECONDARY;SU=34;PE=14;SR=20;ALG=PROD;AF=0.0001782;NSAMP=2;MSQ=195.36;AN=16834;AC=3;NS=8438;AC_Hom=2;AC_Het=1;AC_Hemi=0;MAF=0.000177767;HWE=0.000177778;NFAM=1
7	88068999	223706_1	N	N[7:88069244[	1.71712e+06	LOW	SVTYPE=BND;POS=88068999;STRANDS=+-:199;IMPRECISE;CIPOS=-33,193;CIEND=-138,31;CIPOS95=-23,23;CIEND95=-14,14;MATEID=223706_2;EVENT=223706;SU=199;PE=199;SR=0;ALG=PROD;AF=0.4279;NSAMP=7185;MSQ=238.25;AN=16834;AC=7203;NS=8438;AC_Hom=36;AC_Het=7183;AC_Hemi=0;MAF=0.427767;HWE=0;NFAM=6343
7	88069244	223706_2	N	]7:88068999]N	1.71712e+06	LOW	SVTYPE=BND;POS=88068999;STRANDS=+-:199;IMPRECISE;CIPOS=-138,31;CIEND=-33,193;CIPOS95=-14,14;CIEND95=-23,23;MATEID=223706_1;EVENT=223706;SECONDARY;SU=199;PE=199;SR=0;ALG=PROD;AF=0.4279;NSAMP=7185;MSQ=238.25;AN=16834;AC=7203;NS=8438;AC_Hom=36;AC_Het=7183;AC_Hemi=0;MAF=0.427767;HWE=0;NFAM=6343
7	88073576	50980_2	N	N]4:184703608]	30049.7	LOW	SVTYPE=BND;POS=88073576;STRANDS=++:140;IMPRECISE;CIPOS=-10,226;CIEND=-19,385;CIPOS95=-5,5;CIEND95=-19,39;MATEID=50980_1;EVENT=50980;SECONDARY;SU=140;PE=140;SR=0;ALG=PROD;AF=0.06707;NSAMP=1129;MSQ=25.84;AN=16834;AC=1129;NS=8438;AC_Hom=0;AC_Het=1133;AC_Hemi=0;MAF=0.0671368;HWE=4.64064e-18;NFAM=1034
7	88073583	68402_1	N	N]9:33379130]	6323.85	LOW	SVTYPE=BND;POS=88073583;STRANDS=++:37;IMPRECISE;CIPOS=-17,446;CIEND=-28,510;CIPOS95=-17,55;CIEND95=-28,80;MATEID=68402_2;EVENT=68402;SU=37;PE=37;SR=0;ALG=PROD;AF=0.01242;NSAMP=209;MSQ=29.75;AN=16834;AC=209;NS=8438;AC_Hom=0;AC_Het=209;AC_Hemi=0;MAF=0.0123845;HWE=0.641595;NFAM=208
7	88087378	223707_1	N	N[7:88087520[	5676.62	LOW	SVTYPE=BND;POS=88087378;STRANDS=+-:209;CIPOS=-3,2;CIEND=-3,2;CIPOS95=0,0;CIEND95=0,0;MATEID=223707_2;EVENT=223707;SU=209;PE=1;SR=208;ALG=PROD;AF=0.001426;NSAMP=24;MSQ=236.51;AN=16834;AC=24;NS=8438;AC_Hom=0;AC_Het=24;AC_Hemi=0;MAF=0.00142214;HWE=1;NFAM=23
7	88087520	223707_2	N	]7:88087378]N	5676.62	LOW	SVTYPE=BND;POS=88087378;STRANDS=+-:209;CIPOS=-3,2;CIEND=-3,2;CIPOS95=0,0;CIEND95=0,0;MATEID=223707_1;EVENT=223707;SECONDARY;SU=209;PE=1;SR=208;ALG=PROD;AF=0.001426;NSAMP=24;MSQ=236.51;AN=16834;AC=24;NS=8438;AC_Hom=0;AC_Het=24;AC_Hemi=0;MAF=0.00142214;HWE=1;NFAM=23
7	88091084	314421_1	N	[7:88091903[N	4760.63	LOW	SVTYPE=BND;POS=88091084;STRANDS=--:321;CIPOS=-5,3;CIEND=-6,3;CIPOS95=0,0;CIEND95=0,0;MATEID=314421_2;EVENT=314421;SU=321;PE=234;SR=87;ALG=PROD;AF=0.001723;NSAMP=29;MSQ=164.16;AN=16834;AC=29;NS=8438;AC_Hom=0;AC_Het=29;AC_Hemi=0;MAF=0.00171842;HWE=1;NFAM=29
7	88091096	314422_1	N	N]7:88092201]	7475.9	LOW	SVTYPE=BND;POS=88091096;STRANDS=++:484;CIPOS=-2,1;CIEND=-2,1;CIPOS95=0,0;CIEND95=0,0;MATEID=314422_2;EVENT=314422;SU=484;PE=243;SR=241;ALG=PROD;AF=0.001842;NSAMP=31;MSQ=241.16;AN=16834;AC=31;NS=8438;AC_Hom=0;AC_Het=31;AC_Hemi=0;MAF=0.00183693;HWE=1;NFAM=31
7	88091306	62405_2	N	]6:39332624]N	74.9	LOW	SVTYPE=BND;POS=88091306;STRANDS=+-:4;IMPRECISE;CIPOS=-389,10;CIEND=-10,456;CIPOS95=-173,1;CIEND95=-1,138;MATEID=62405_1;EVENT=62405;SECONDARY;SU=4;PE=4;SR=0;ALG=PROD;AF=5.94e-05;NSAMP=1;MSQ=74.89;AN=16834;AC=1;NS=8438;AC_Hom=0;AC_Het=1;AC_Hemi=0;MAF=5.92557e-05;HWE=1;NFAM=1
7	88091307	223708_1	N	N[7:88091749[	7.77776e+06	PASS	SVTYPE=BND;POS=88091307;STRANDS=+-:235119;CIPOS=-50,50;CIEND=-50,100;CIPOS95=0,0;CIEND95=0,0;MATEID=223708_2;EVENT=223708;SU=235119;PE=104366;SR=130753;ALG=SUM;AF=0.8429;NSAMP=8113;MSQ=955.57;RETAINED;AN=16834;AC=14190;NS=8438;AC_Hom=12188;AC_Het=2040;AC_Hemi=0;MAF=0.156909;HWE=3.56845e-14;NFAM=7105
7	88091385	65903_1	N	N]15:62308095]	617.63	LOW	SVTYPE=BND;POS=88091385;STRANDS=++:25;IMPRECISE;CIPOS=-50,298;CIEND=-50,478;CIPOS95=-50,50;CIEND95=-50,72;MATEID=65903_2;EVENT=65903;SU=25;PE=25;SR=0;ALG=PROD;AF=0.001782;NSAMP=30;MSQ=19.57;AN=16834;AC=30;NS=8438;AC_Hom=0;AC_Het=30;AC_Hemi=0;MAF=0.00177767;HWE=1;NFAM=30
7	88091749	223708_2	N	]7:88091307]N	7.77776e+06	PASS	SVTYPE=BND;POS=88091307;STRANDS=+-:235119;CIPOS=-50,100;CIEND=-50,50;CIPOS95=0,0;CIEND95=0,0;MATEID=223708_1;EVENT=223708;SECONDARY;SU=235119;PE=104366;SR=130753;ALG=SUM;AF=0.8429;NSAMP=8113;MSQ=955.57;RETAINED;AN=16834;AC=14190;NS=8438;AC_Hom=12188;AC_Het=2040;AC_Hemi=0;MAF=0.156909;HWE=3.56845e-14;NFAM=7105
7	88091903	314421_2	N	[7:88091084[N	4760.63	LOW	SVTYPE=BND;POS=88091903;STRANDS=--:321;CIPOS=-6,3;CIEND=-5,3;CIPOS95=0,0;CIEND95=0,0;MATEID=314421_1;EVENT=314421;SECONDARY;SU=321;PE=234;SR=87;ALG=PROD;AF=0.001723;NSAMP=29;MSQ=164.16;AN=16834;AC=29;NS=8438;AC_Hom=0;AC_Het=29;AC_Hemi=0;MAF=0.00171842;HWE=1;NFAM=29
7	88092201	314422_2	N	N]7:88091096]	7475.9	LOW	SVTYPE=BND;POS=88092201;STRANDS=++:484;CIPOS=-2,1;CIEND=-2,1;CIPOS95=0,0;CIEND95=0,0;MATEID=314422_1;EVENT=314422;SECONDARY;SU=484;PE=243;SR=241;ALG=PROD;AF=0.001842;NSAMP=31;MSQ=241.16;AN=16834;AC=31;NS=8438;AC_Hom=0;AC_Het=31;AC_Hemi=0;MAF=0.00183693;HWE=1;NFAM=31
7	88115835	68149_1	N	N[8:88924254[	719.13	PASS	SVTYPE=BND;POS=88115835;STRANDS=+-:61;CIPOS=-46,50;CIEND=-42,40;CIPOS95=0,0;CIEND95=0,0;MATEID=68149_2;EVENT=68149;SU=61;PE=38;SR=23;ALG=PROD;AF=0.0001188;NSAMP=2;MSQ=359.56;AN=16834;AC=2;NS=8438;AC_Hom=0;AC_Het=2;AC_Hemi=0;MAF=0.000118511;HWE=1;NFAM=2
7	88117324	68150_1	N	N]8:88924264]	320.3	LOW	SVTYPE=BND;POS=88117324;STRANDS=++:23;IMPRECISE;CIPOS=-50,305;CIEND=-50,296;CIPOS95=-50,81;CIEND95=-48,48;MATEID=68150_2;EVENT=68150;SU=23;PE=23;SR=0;ALG=PROD;AF=0.0001188;NSAMP=2;MSQ=160.15;AN=16834;AC=2;NS=8438;AC_Hom=0;AC_Het=2;AC_Hemi=0;MAF=0.000118511;HWE=1;NFAM=2
7	88136023	223710	N	<DEL>	2209.06	PASS	SVTYPE=DEL;POS=88136023;SVLEN=-120218;END=88256241;STRANDS=+-:97;CIPOS=-5,6;CIEND=-8,5;CIPOS95=0,0;CIEND95=0,0;SU=97;PE=52;SR=45;ALG=PROD;AF=0.0003564;NSAMP=6;MSQ=368.18;AN=16834;AC=6;NS=8438;AC_Hom=0;AC_Het=6;AC_Hemi=0;MAF=0.000355534;HWE=1;NFAM=6
7	88146368	284643	N	<DUP>	304.15	PASS	SVTYPE=DUP;POS=88146368;SVLEN=2021937;END=90168305;STRANDS=-+:30;CIPOS=-30,30;CIEND=-24,23;CIPOS95=0,0;CIEND95=0,0;SU=30;PE=16;SR=14;ALG=PROD;AF=0.0001188;NSAMP=2;MSQ=151.84;AN=16834;AC=2;NS=8438;AC_Hom=0;AC_Het=2;AC_Hemi=0;MAF=0.000118511;HWE=1;NFAM=2
7	88153856	57030_2	N	N[5:54121167[	6552.32	LOW	SVTYPE=BND;POS=88153856;STRANDS=-+:45;CIPOS=-29,28;CIEND=-28,5;CIPOS95=0,0;CIEND95=0,0;MATEID=57030_1;EVENT=57030;SECONDARY;SU=45;PE=0;SR=45;ALG=PROD;AF=0.01289;NSAMP=217;MSQ=29.2;AN=16834;AC=217;NS=8438;AC_Hom=0;AC_Het=217;AC_Hemi=0;MAF=0.0128585;HWE=0.650933;NFAM=207
7	88178946	223711	N	<DEL>	365.64	PASS	SVTYPE=DEL;POS=88178946;SVLEN=-781;END=88179727;STRANDS=+-:16;CIPOS=-10,10;CIEND=-10,10;CIPOS95=0,0;CIEND95=0,0;SU=16;PE=8;SR=8;ALG=PROD;AF=5.94e-05;NSAMP=1;MSQ=365.64;AN=16834;AC=1;NS=8438;AC_Hom=0;AC_Het=1;AC_Hemi=0;MAF=5.92557e-05;HWE=1;NFAM=1
7	88195279	313180_2	N	[7:5343933[N	41.89	LOW	SVTYPE=BND;POS=88195279;STRANDS=--:4;IMPRECISE;CIPOS=-8,8;CIEND=-9,8;CIPOS95=-1,2;CIEND95=0,0;MATEID=313180_1;EVENT=313180;SECONDARY;SU=4;PE=0;SR=4;ALG=PROD;AF=5.94e-05;NSAMP=1;MSQ=41.89;AN=16834;AC=1;NS=8438;AC_Hom=0;AC_Het=1;AC_Hemi=0;MAF=5.92557e-05;HWE=1;NFAM=1
7	88196035	223712	N	<DEL>	149.66	PASS	SVTYPE=DEL;POS=88196035;SVLEN=-10131;END=88206166;STRANDS=+-:9;CIPOS=-9,7;CIEND=-10,10;CIPOS95=0,0;CIEND95=0,0;SU=9;PE=5;SR=4;ALG=PROD;AF=5.94e-05;NSAMP=1;MSQ=149.66;AN=16834;AC=1;NS=8438;AC_Hom=0;AC_Het=1;AC_Hemi=0;MAF=5.92557e-05;HWE=1;NFAM=1
7	88205952	223713_1	N	N[7:88206055[	241.75	LOW	SVTYPE=BND;POS=88205952;STRANDS=+-:8;CIPOS=-10,10;CIEND=-10,10;CIPOS95=0,0;CIEND95=0,0;MATEID=223713_2;EVENT=223713;SU=8;PE=0;SR=8;ALG=PROD;AF=0.0001188;NSAMP=2;MSQ=119.83;AN=16834;AC=2;NS=8438;AC_Hom=0;AC_Het=2;AC_Hemi=0;MAF=0.000118511;HWE=1;NFAM=2
7	88206055	223713_2	N	]7:88205952]N	241.75	LOW	SVTYPE=BND;POS=88205952;STRANDS=+-:8;CIPOS=-10,10;CIEND=-10,10;CIPOS95=0,0;CIEND95=0,0;MATEID=223713_1;EVENT=223713;SECONDARY;SU=8;PE=0;SR=8;ALG=PROD;AF=0.0001188;NSAMP=2;MSQ=119.83;AN=16834;AC=2;NS=8438;AC_Hom=0;AC_Het=2;AC_Hemi=0;MAF=0.000118511;HWE=1;NFAM=2
7	88206253	223714	N	<DEL>	1871.1	PASS	SVTYPE=DEL;POS=88206253;SVLEN=-4896;END=88211149;STRANDS=+-:84;CIPOS=-25,30;CIEND=-30,29;CIPOS95=0,0;CIEND95=0,0;SU=84;PE=53;SR=31;ALG=PROD;AF=0.0003564;NSAMP=6;MSQ=311.68;AN=16834;AC=6;NS=8438;AC_Hom=0;AC_Het=6;AC_Hemi=0;MAF=0.000355534;HWE=1;NFAM=6
7	88213045	284644_1	N	]7:88218828]N	142.36	LOW	SVTYPE=BND;POS=88213045;STRANDS=-+:15;CIPOS=-3,1;CIEND=-9,10;CIPOS95=0,0;CIEND95=0,0;MATEID=284644_2;EVENT=284644;SU=15;PE=6;SR=9;ALG=PROD;AF=5.94e-05;NSAMP=1;MSQ=140.75;AN=16834;AC=1;NS=8438;AC_Hom=0;AC_Het=1;AC_Hemi=0;MAF=5.92557e-05;HWE=1;NFAM=1
7	88213142	223715_1	N	N[7:88218846[	338.59	PASS	SVTYPE=BND;POS=88213142;STRANDS=+-:16;CIPOS=-9,10;CIEND=-2,1;CIPOS95=0,0;CIEND95=0,0;MATEID=223715_2;EVENT=223715;SU=16;PE=3;SR=13;ALG=PROD;AF=5.94e-05;NSAMP=1;MSQ=338.59;AN=16834;AC=1;NS=8438;AC_Hom=0;AC_Het=1;AC_Hemi=0;MAF=5.92557e-05;HWE=1;NFAM=1
7	88218828	284644_2	N	N[7:88213045[	142.36	LOW	SVTYPE=BND;POS=88213045;STRANDS=-+:15;CIPOS=-9,10;CIEND=-3,1;CIPOS95=0,0;CIEND95=0,0;MATEID=284644_1;EVENT=284644;SECONDARY;SU=15;PE=6;SR=9;ALG=PROD;AF=5.94e-05;NSAMP=1;MSQ=140.75;AN=16834;AC=1;NS=8438;AC_Hom=0;AC_Het=1;AC_Hemi=0;MAF=5.92557e-05;HWE=1;NFAM=1
7	88218846	223715_2	N	]7:88213142]N	338.59	PASS	SVTYPE=BND;POS=88213142;STRANDS=+-:16;CIPOS=-2,1;CIEND=-9,10;CIPOS95=0,0;CIEND95=0,0;MATEID=223715_1;EVENT=223715;SECONDARY;SU=16;PE=3;SR=13;ALG=PROD;AF=5.94e-05;NSAMP=1;MSQ=338.59;AN=16834;AC=1;NS=8438;AC_Hom=0;AC_Het=1;AC_Hemi=0;MAF=5.92557e-05;HWE=1;NFAM=1
7	88224901	223716_1	N	N[7:88225074[	319.34	PASS	SVTYPE=BND;POS=88224901;STRANDS=+-:8;CIPOS=-10,10;CIEND=-10,10;CIPOS95=0,0;CIEND95=0,0;MATEID=223716_2;EVENT=223716;SU=8;PE=0;SR=8;ALG=PROD;AF=5.94e-05;NSAMP=1;MSQ=317.35;AN=16834;AC=1;NS=8438;AC_Hom=0;AC_Het=1;AC_Hemi=0;MAF=5.92557e-05;HWE=1;NFAM=1
7	88225074	223716_2	N	]7:88224901]N	319.34	PASS	SVTYPE=BND;POS=88224901;STRANDS=+-:8;CIPOS=-10,10;CIEND=-10,10;CIPOS95=0,0;CIEND95=0,0;MATEID=223716_1;EVENT=223716;SECONDARY;SU=8;PE=0;SR=8;ALG=PROD;AF=5.94e-05;NSAMP=1;MSQ=317.35;AN=16834;AC=1;NS=8438;AC_Hom=0;AC_Het=1;AC_Hemi=0;MAF=5.92557e-05;HWE=1;NFAM=1
7	88229964	69244_1	N	[X:149885536[N	569.86	LOW	SVTYPE=BND;POS=88229964;STRANDS=--:7;CIPOS=-5,4;CIEND=-5,4;CIPOS95=0,0;CIEND95=0,0;MATEID=69244_2;EVENT=69244;SU=7;PE=0;SR=7;ALG=PROD;AF=0.00101;NSAMP=17;MSQ=33.33;AN=16834;AC=17;NS=8438;AC_Hom=0;AC_Het=17;AC_Hemi=0;MAF=0.00100735;HWE=1;NFAM=17
7	88238230	284645	N	<DUP>	126558	PASS	SVTYPE=DUP;POS=88238230;SVLEN=992;END=88239222;STRANDS=-+:12165;CIPOS=0,0;CIEND=0,0;CIPOS95=0,0;CIEND95=0,0;SU=12165;PE=7143;SR=5022;ALG=PROD;AF=0.04818;NSAMP=647;MSQ=195.6;AN=16834;AC=811;NS=8438;AC_Hom=328;AC_Het=483;AC_Hemi=0;MAF=0.0480564;HWE=0;NFAM=635
7	88254944	223717_1	N	N[7:88255028[	1019.94	LOW	SVTYPE=BND;POS=88254944;STRANDS=+-:14;CIPOS=-26,25;CIEND=-20,21;CIPOS95=0,0;CIEND95=0,0;MATEID=223717_2;EVENT=223717;SU=14;PE=0;SR=14;ALG=PROD;AF=0.001023;NSAMP=17;MSQ=23.31;AN=16618;AC=17;NS=8330;AC_Hom=0;AC_Het=17;AC_Hemi=0;MAF=0.00102041;HWE=1;NFAM=15
7	88254961	68809_1	N	]X:14650054]N	438395	LOW	SVTYPE=BND;POS=88254961;STRANDS=-+:26;IMPRECISE;CIPOS=-345,30;CIEND=-30,301;CIPOS95=-106,30;CIEND95=-30,63;MATEID=68809_2;EVENT=68809;SU=26;PE=26;SR=0;ALG=PROD;AF=0.2999;NSAMP=5041;MSQ=86.62;AN=16834;AC=5048;NS=8438;AC_Hom=14;AC_Het=5042;AC_Hemi=0;MAF=0.299597;HWE=0;NFAM=4506
7	88255028	223717_2	N	]7:88254944]N	1019.94	LOW	SVTYPE=BND;POS=88254944;STRANDS=+-:14;CIPOS=-20,21;CIEND=-26,25;CIPOS95=0,0;CIEND95=0,0;MATEID=223717_1;EVENT=223717;SECONDARY;SU=14;PE=0;SR=14;ALG=PROD;AF=0.001023;NSAMP=17;MSQ=23.31;AN=16618;AC=17;NS=8330;AC_Hom=0;AC_Het=17;AC_Hemi=0;MAF=0.00102041;HWE=1;NFAM=15
7	88319736	223718	N	<DEL>	446.84	PASS	SVTYPE=DEL;POS=88319736;SVLEN=-92;END=88319828;STRANDS=+-:7;CIPOS=-5,4;CIEND=-5,4;CIPOS95=0,0;CIEND95=0,0;SU=7;PE=0;SR=7;ALG=PROD;AF=5.94e-05;NSAMP=1;MSQ=446.67;AN=16834;AC=1;NS=8438;AC_Hom=0;AC_Het=1;AC_Hemi=0;MAF=5.92557e-05;HWE=1;NFAM=1
7	88332392	223719	N	<DEL>	1099.86	PASS	SVTYPE=DEL;POS=88332392;SVLEN=-11885;END=88344277;STRANDS=+-:45;CIPOS=-24,24;CIEND=-27,23;CIPOS95=0,0;CIEND95=0,0;SU=45;PE=29;SR=16;ALG=PROD;AF=0.0001782;NSAMP=3;MSQ=366.62;AN=16834;AC=3;NS=8438;AC_Hom=0;AC_Het=3;AC_Hemi=0;MAF=0.000177767;HWE=1;NFAM=3
7	88339694	284646	N	<DUP>	247.78	PASS	SVTYPE=DUP;POS=88339694;SVLEN=1547795;END=89887489;STRANDS=-+:26;CIPOS=-30,24;CIEND=-23,23;CIPOS95=0,0;CIEND95=0,0;SU=26;PE=16;SR=10;ALG=PROD;AF=0.0001188;NSAMP=2;MSQ=123.44;AN=16834;AC=2;NS=8438;AC_Hom=0;AC_Het=2;AC_Hemi=0;MAF=0.000118511;HWE=1;NFAM=2
7	88346018	223720	N	<DEL>	2496.93	PASS	SVTYPE=DEL;POS=88346018;SVLEN=-4211;END=88350229;STRANDS=+-:97;CIPOS=-28,30;CIEND=-27,23;CIPOS95=0,0;CIEND95=0,0;SU=97;PE=63;SR=34;ALG=PROD;AF=0.000297;NSAMP=5;MSQ=499.39;AN=16834;AC=5;NS=8438;AC_Hom=0;AC_Het=5;AC_Hemi=0;MAF=0.000296279;HWE=1;NFAM=5
7	88361113	65194_1	N	[12:70405412[N	652.48	LOW	SVTYPE=BND;POS=88361113;STRANDS=--:115;CIPOS=-5,5;CIEND=-5,5;CIPOS95=0,0;CIEND95=0,0;MATEID=65194_2;EVENT=65194;SU=115;PE=0;SR=115;ALG=PROD;AF=0.001901;NSAMP=32;MSQ=19.15;AN=16834;AC=32;NS=8438;AC_Hom=0;AC_Het=32;AC_Hemi=0;MAF=0.00189618;HWE=1;NFAM=31
7	88361145	65922_1	N	N]15:69901692]	120.96	LOW	SVTYPE=BND;POS=88361145;STRANDS=++:4;CIPOS=-9,8;CIEND=-9,8;CIPOS95=0,0;CIEND95=0,0;MATEID=65922_2;EVENT=65922;SU=4;PE=0;SR=4;ALG=PROD;AF=0.0005346;NSAMP=9;MSQ=9.79;AN=16834;AC=9;NS=8438;AC_Hom=0;AC_Het=10;AC_Hemi=0;MAF=0.000592557;HWE=1;NFAM=9
7	88446593	314423_1	N	[7:88483991[N	215.79	LOW	SVTYPE=BND;POS=88446593;STRANDS=--:11;IMPRECISE;CIPOS=-135,10;CIEND=-415,10;CIPOS95=-52,2;CIEND95=-93,1;MATEID=314423_2;EVENT=314423;SU=11;PE=11;SR=0;ALG=PROD;AF=5.94e-05;NSAMP=1;MSQ=215.79;AN=16834;AC=1;NS=8438;AC_Hom=0;AC_Het=1;AC_Hemi=0;MAF=5.92557e-05;HWE=1;NFAM=1
7	88446673	314424_1	N	N]7:88484048]	191.71	LOW	SVTYPE=BND;POS=88446673;STRANDS=++:12;IMPRECISE;CIPOS=-30,301;CIEND=-30,312;CIPOS95=-30,47;CIEND95=-30,52;MATEID=314424_2;EVENT=314424;SU=12;PE=12;SR=0;ALG=PROD;AF=0.0001188;NSAMP=2;MSQ=95.84;AN=16834;AC=2;NS=8438;AC_Hom=0;AC_Het=2;AC_Hemi=0;MAF=0.000118511;HWE=1;NFAM=2
7	88474633	68495_1	N	N]9:73748907]	422.31	LOW	SVTYPE=BND;POS=88474633;STRANDS=++:8;CIPOS=-29,28;CIEND=-29,28;CIPOS95=0,0;CIEND95=0,0;MATEID=68495_2;EVENT=68495;SU=8;PE=0;SR=8;ALG=PROD;AF=0.0009505;NSAMP=16;MSQ=24.82;AN=16834;AC=16;NS=8438;AC_Hom=0;AC_Het=16;AC_Hemi=0;MAF=0.000948092;HWE=1;NFAM=16
7	88474635	223721_1	N	N[7:155466462[	52950.1	LOW	SVTYPE=BND;POS=88474635;STRANDS=+-:24;CIPOS=-9,8;CIEND=-9,8;CIPOS95=0,0;CIEND95=0,0;MATEID=223721_2;EVENT=223721;SU=24;PE=0;SR=24;ALG=PROD;AF=0.08578;NSAMP=1444;MSQ=36.02;AN=16834;AC=1444;NS=8438;AC_Hom=0;AC_Het=1448;AC_Hemi=0;MAF=0.0858023;HWE=4.58141e-30;NFAM=1350
7	88474635	57031_2	N	N[5:87386417[	103.5	LOW	SVTYPE=BND;POS=88474635;STRANDS=-+:9;CIPOS=-29,28;CIEND=-29,28;CIPOS95=0,0;CIEND95=0,0;MATEID=57031_1;EVENT=57031;SECONDARY;SU=9;PE=0;SR=9;ALG=PROD;AF=0.0001782;NSAMP=3;MSQ=33.48;AN=16834;AC=3;NS=8438;AC_Hom=0;AC_Het=3;AC_Hemi=0;MAF=0.000177767;HWE=1;NFAM=3
7	88474635	9235_2	N	N[1:237060601[	1270.63	LOW	SVTYPE=BND;POS=88474635;STRANDS=-+:28;CIPOS=-8,5;CIEND=-9,8;CIPOS95=0,0;CIEND95=0,0;MATEID=9235_1;EVENT=9235;SECONDARY;SU=28;PE=0;SR=28;ALG=PROD;AF=0.002792;NSAMP=47;MSQ=25.33;AN=16834;AC=47;NS=8438;AC_Hom=0;AC_Het=47;AC_Hemi=0;MAF=0.00278502;HWE=1;NFAM=47
7	88483674	65753_1	N	N[14:75438817[	85.13	LOW	SVTYPE=BND;POS=88483674;STRANDS=+-:4;IMPRECISE;CIPOS=-10,411;CIEND=-546,10;CIPOS95=-2,116;CIEND95=-185,0;MATEID=65753_2;EVENT=65753;SU=4;PE=4;SR=0;ALG=PROD;AF=0.0001782;NSAMP=3;MSQ=28.01;AN=16834;AC=3;NS=8438;AC_Hom=0;AC_Het=3;AC_Hemi=0;MAF=0.000177767;HWE=1;NFAM=3
7	88483731	44164_2	N	N]3:72551552]	2119.58	LOW	SVTYPE=BND;POS=88483731;STRANDS=++:65;CIPOS=-30,30;CIEND=-25,30;CIPOS95=0,0;CIEND95=0,0;MATEID=44164_1;EVENT=44164;SECONDARY;SU=65;PE=43;SR=22;ALG=PROD;AF=0.003208;NSAMP=54;MSQ=38.14;AN=16834;AC=54;NS=8438;AC_Hom=0;AC_Het=54;AC_Hemi=0;MAF=0.00319981;HWE=1;NFAM=54
7	88483747	50981_2	N	[4:40984512[N	265.54	LOW	SVTYPE=BND;POS=88483747;STRANDS=--:18;IMPRECISE;CIPOS=-575,50;CIEND=-363,50;CIPOS95=-147,50;CIEND95=-174,50;MATEID=50981_1;EVENT=50981;SECONDARY;SU=18;PE=18;SR=0;ALG=SUM;AF=0.0004752;NSAMP=8;MSQ=32.24;AN=16834;AC=8;NS=8438;AC_Hom=0;AC_Het=8;AC_Hemi=0;MAF=0.000474046;HWE=1;NFAM=8
7	88483789	67921_1	N	N[8:9140805[	238.22	LOW	SVTYPE=BND;POS=88483789;STRANDS=+-:6;IMPRECISE;CIPOS=-10,359;CIEND=-485,10;CIPOS95=-2,99;CIEND95=-147,1;MATEID=67921_2;EVENT=67921;SU=6;PE=6;SR=0;ALG=PROD;AF=0.0003564;NSAMP=6;MSQ=38.32;AN=16834;AC=6;NS=8438;AC_Hom=0;AC_Het=6;AC_Hemi=0;MAF=0.000355534;HWE=1;NFAM=6
7	88483991	314423_2	N	[7:88446593[N	215.79	LOW	SVTYPE=BND;POS=88483991;STRANDS=--:11;IMPRECISE;CIPOS=-415,10;CIEND=-135,10;CIPOS95=-93,1;CIEND95=-52,2;MATEID=314423_1;EVENT=314423;SECONDARY;SU=11;PE=11;SR=0;ALG=PROD;AF=5.94e-05;NSAMP=1;MSQ=215.79;AN=16834;AC=1;NS=8438;AC_Hom=0;AC_Het=1;AC_Hemi=0;MAF=5.92557e-05;HWE=1;NFAM=1
7	88484048	314424_2	N	N]7:88446673]	191.71	LOW	SVTYPE=BND;POS=88484048;STRANDS=++:12;IMPRECISE;CIPOS=-30,312;CIEND=-30,301;CIPOS95=-30,52;CIEND95=-30,47;MATEID=314424_1;EVENT=314424;SECONDARY;SU=12;PE=12;SR=0;ALG=PROD;AF=0.0001188;NSAMP=2;MSQ=95.84;AN=16834;AC=2;NS=8438;AC_Hom=0;AC_Het=2;AC_Hemi=0;MAF=0.000118511;HWE=1;NFAM=2
7	88484579	223722_1	N	N[7:90104663[	20.44	LOW	SVTYPE=BND;POS=88484579;STRANDS=+-:5;IMPRECISE;CIPOS=-5,10;CIEND=-10,10;CIPOS95=-1,1;CIEND95=-1,1;MATEID=223722_2;EVENT=223722;SU=5;PE=3;SR=2;ALG=PROD;AF=5.94e-05;NSAMP=1;MSQ=20.44;AN=16834;AC=1;NS=8438;AC_Hom=0;AC_Het=1;AC_Hemi=0;MAF=5.92557e-05;HWE=1;NFAM=1
7	88484639	314410_2	N	N]7:86155187]	2491.41	LOW	SVTYPE=BND;POS=88484639;STRANDS=++:113;IMPRECISE;CIPOS=-35,203;CIEND=-27,249;CIPOS95=-12,12;CIEND95=-19,19;MATEID=314410_1;EVENT=314410;SECONDARY;SU=113;PE=113;SR=0;ALG=PROD;AF=0.003861;NSAMP=65;MSQ=37.47;AN=16834;AC=65;NS=8438;AC_Hom=0;AC_Het=66;AC_Hemi=0;MAF=0.00391088;HWE=1;NFAM=64
7	88484704	314409_2	N	[7:86154682[N	14872.5	LOW	SVTYPE=BND;POS=88484704;STRANDS=--:216;IMPRECISE;CIPOS=-119,22;CIEND=-238,12;CIPOS95=-3,3;CIEND95=-24,12;MATEID=314409_1;EVENT=314409;SECONDARY;SU=216;PE=216;SR=0;ALG=PROD;AF=0.01984;NSAMP=334;MSQ=43.88;AN=16834;AC=334;NS=8438;AC_Hom=0;AC_Het=336;AC_Hemi=0;MAF=0.0199099;HWE=0.0829911;NFAM=324
7	88485611	223723_1	N	N[7:88486510[	4870.88	PASS	SVTYPE=BND;POS=88485611;STRANDS=+-:121;IMPRECISE;CIPOS=-10,273;CIEND=-188,8;CIPOS95=-10,13;CIEND95=-11,8;MATEID=223723_2;EVENT=223723;SU=121;PE=121;SR=0;ALG=PROD;AF=0.001069;NSAMP=18;MSQ=270.61;AN=16834;AC=18;NS=8438;AC_Hom=0;AC_Het=18;AC_Hemi=0;MAF=0.0010666;HWE=1;NFAM=3
7	88486510	223723_2	N	]7:88485611]N	4870.88	PASS	SVTYPE=BND;POS=88485611;STRANDS=+-:121;IMPRECISE;CIPOS=-188,8;CIEND=-10,273;CIPOS95=-11,8;CIEND95=-10,13;MATEID=223723_1;EVENT=223723;SECONDARY;SU=121;PE=121;SR=0;ALG=PROD;AF=0.001069;NSAMP=18;MSQ=270.61;AN=16834;AC=18;NS=8438;AC_Hom=0;AC_Het=18;AC_Hemi=0;MAF=0.0010666;HWE=1;NFAM=3
7	88506358	66623_1	N	N[17:49492714[	198.64	LOW	SVTYPE=BND;POS=88506358;STRANDS=+-:4;IMPRECISE;CIPOS=-30,30;CIEND=-30,30;CIPOS95=-1,1;CIEND95=-1,1;MATEID=66623_2;EVENT=66623;SU=4;PE=2;SR=2;ALG=PROD;AF=0.000416;NSAMP=7;MSQ=16.11;AN=16828;AC=7;NS=8435;AC_Hom=0;AC_Het=7;AC_Hemi=0;MAF=0.000414938;HWE=1;NFAM=7
7	88506366	68351_1	N	N]9:14698735]	100687	LOW	SVTYPE=BND;POS=88506366;STRANDS=++:4;CIPOS=-49,48;CIEND=-49,48;CIPOS95=0,0;CIEND95=0,0;MATEID=68351_2;EVENT=68351;SU=4;PE=0;SR=4;ALG=PROD;AF=0.1728;NSAMP=2882;MSQ=34.41;AN=16834;AC=2909;NS=8438;AC_Hom=54;AC_Het=2862;AC_Hemi=0;MAF=0.17279;HWE=0;NFAM=2629
7	88513520	284647	N	<DUP>	370.49	PASS	SVTYPE=DUP;POS=88513520;SVLEN=16189;END=88529709;STRANDS=-+:28;CIPOS=-10,10;CIEND=-8,10;CIPOS95=0,0;CIEND95=0,0;SU=28;PE=19;SR=9;ALG=PROD;AF=0.0001188;NSAMP=1;MSQ=365.54;AN=16834;AC=2;NS=8438;AC_Hom=2;AC_Het=0;AC_Hemi=0;MAF=0.000118511;HWE=5.92593e-05;NFAM=1
7	88516536	64942_1	N	N]12:71912027]	232.62	LOW	SVTYPE=BND;POS=88516536;STRANDS=++:4;IMPRECISE;CIPOS=-30,265;CIEND=-28,309;CIPOS95=-30,80;CIEND95=-28,106;MATEID=64942_2;EVENT=64942;SU=4;PE=4;SR=0;ALG=PROD;AF=0.0001782;NSAMP=3;MSQ=77.53;AN=16834;AC=3;NS=8438;AC_Hom=0;AC_Het=3;AC_Hemi=0;MAF=0.000177767;HWE=1;NFAM=3
7	88516539	284648_1	N	]7:88518949]N	406939	LOW	SVTYPE=BND;POS=88516539;STRANDS=-+:16585;CIPOS=0,0;CIEND=0,0;CIPOS95=0,0;CIEND95=0,0;MATEID=284648_2;EVENT=284648;SU=16585;PE=13884;SR=2701;ALG=PROD;AF=0.3069;NSAMP=5002;MSQ=81.11;AN=16834;AC=5167;NS=8438;AC_Hom=330;AC_Het=4844;AC_Hemi=0;MAF=0.306589;HWE=0;NFAM=4566
7	88516562	65195_1	N	[12:71911973[N	143.2	LOW	SVTYPE=BND;POS=88516562;STRANDS=--:5;IMPRECISE;CIPOS=-203,10;CIEND=-506,10;CIPOS95=-90,2;CIEND95=-163,0;MATEID=65195_2;EVENT=65195;SU=5;PE=5;SR=0;ALG=PROD;AF=5.94e-05;NSAMP=1;MSQ=143.2;AN=16834;AC=1;NS=8438;AC_Hom=0;AC_Het=1;AC_Hemi=0;MAF=5.92557e-05;HWE=1;NFAM=1
7	88516565	9236_2	N	N]1:25386756]	2847.81	LOW	SVTYPE=BND;POS=88516565;STRANDS=++:366;CIPOS=-2,2;CIEND=-2,2;CIPOS95=0,0;CIEND95=0,0;MATEID=9236_1;EVENT=9236;SECONDARY;SU=366;PE=0;SR=366;ALG=PROD;AF=0.007366;NSAMP=124;MSQ=21.97;AN=16834;AC=124;NS=8438;AC_Hom=0;AC_Het=124;AC_Hemi=0;MAF=0.00734771;HWE=1;NFAM=124
7	88516580	223724_1	N	N[7:88518856[	48595.6	LOW	SVTYPE=BND;POS=88516580;STRANDS=+-:5557;IMPRECISE;CIPOS=-34,99;CIEND=-201,19;CIPOS95=0,0;CIEND95=-14,14;MATEID=223724_2;EVENT=223724;SU=5557;PE=5557;SR=0;ALG=PROD;AF=0.06754;NSAMP=1137;MSQ=42.14;AN=16834;AC=1137;NS=8438;AC_Hom=0;AC_Het=1139;AC_Hemi=0;MAF=0.0674923;HWE=3.00276e-18;NFAM=1088
7	88518856	223724_2	N	]7:88516580]N	48595.6	LOW	SVTYPE=BND;POS=88516580;STRANDS=+-:5557;IMPRECISE;CIPOS=-201,19;CIEND=-34,99;CIPOS95=-14,14;CIEND95=0,0;MATEID=223724_1;EVENT=223724;SECONDARY;SU=5557;PE=5557;SR=0;ALG=PROD;AF=0.06754;NSAMP=1137;MSQ=42.14;AN=16834;AC=1137;NS=8438;AC_Hom=0;AC_Het=1139;AC_Hemi=0;MAF=0.0674923;HWE=3.00276e-18;NFAM=1088
7	88518949	284648_2	N	N[7:88516539[	406939	LOW	SVTYPE=BND;POS=88516539;STRANDS=-+:16585;CIPOS=0,0;CIEND=0,0;CIPOS95=0,0;CIEND95=0,0;MATEID=284648_1;EVENT=284648;SECONDARY;SU=16585;PE=13884;SR=2701;ALG=PROD;AF=0.3069;NSAMP=5002;MSQ=81.11;AN=16834;AC=5167;NS=8438;AC_Hom=330;AC_Het=4844;AC_Hemi=0;MAF=0.306589;HWE=0;NFAM=4566
7	88518949	64941_1	N	N]12:71912028]	512.57	LOW	SVTYPE=BND;POS=88518949;STRANDS=++:182;CIPOS=-4,4;CIEND=-4,4;CIPOS95=0,0;CIEND95=0,0;MATEID=64941_2;EVENT=64941;SU=182;PE=0;SR=182;ALG=PROD;AF=0.0006534;NSAMP=11;MSQ=46.23;AN=16834;AC=11;NS=8438;AC_Hom=0;AC_Het=11;AC_Hemi=0;MAF=0.000651813;HWE=1;NFAM=11
7	88574082	9237_2	N	[1:171287784[N	33.37	LOW	SVTYPE=BND;POS=88574082;STRANDS=--:4;CIPOS=-9,8;CIEND=-9,8;CIPOS95=0,0;CIEND95=0,0;MATEID=9237_1;EVENT=9237;SECONDARY;SU=4;PE=0;SR=4;ALG=PROD;AF=0.0001188;NSAMP=2;MSQ=16.55;AN=16834;AC=2;NS=8438;AC_Hom=0;AC_Het=2;AC_Hemi=0;MAF=0.000118511;HWE=1;NFAM=2
7	88585926	223725_1	N	N[7:88596087[	6125.49	PASS	SVTYPE=BND;POS=88585926;STRANDS=+-:291;CIPOS=-3,2;CIEND=-3,1;CIPOS95=0,0;CIEND95=0,0;MATEID=223725_2;EVENT=223725;SU=291;PE=140;SR=151;ALG=PROD;AF=0.0009505;NSAMP=16;MSQ=382.83;AN=16834;AC=16;NS=8438;AC_Hom=0;AC_Het=16;AC_Hemi=0;MAF=0.000948092;HWE=1;NFAM=9
7	88586813	223726	N	<DEL>	170.76	PASS	SVTYPE=DEL;POS=88586813;SVLEN=-103676;END=88690489;STRANDS=+-:10;IMPRECISE;CIPOS=-10,10;CIEND=-10,6;CIPOS95=-1,1;CIEND95=-1,0;SU=10;PE=7;SR=3;ALG=PROD;AF=5.94e-05;NSAMP=1;MSQ=170.76;AN=16834;AC=1;NS=8438;AC_Hom=0;AC_Het=1;AC_Hemi=0;MAF=5.92557e-05;HWE=1;NFAM=1
7	88596087	223725_2	N	]7:88585926]N	6125.49	PASS	SVTYPE=BND;POS=88585926;STRANDS=+-:291;CIPOS=-3,1;CIEND=-3,2;CIPOS95=0,0;CIEND95=0,0;MATEID=223725_1;EVENT=223725;SECONDARY;SU=291;PE=140;SR=151;ALG=PROD;AF=0.0009505;NSAMP=16;MSQ=382.83;AN=16834;AC=16;NS=8438;AC_Hom=0;AC_Het=16;AC_Hemi=0;MAF=0.000948092;HWE=1;NFAM=9
7	88607481	223727_1	N	N[7:88607531[	1106.46	LOW	SVTYPE=BND;POS=88607481;STRANDS=+-:38;CIPOS=-5,4;CIEND=-7,9;CIPOS95=0,0;CIEND95=0,0;MATEID=223727_2;EVENT=223727;SU=38;PE=0;SR=38;ALG=PROD;AF=0.0004158;NSAMP=7;MSQ=157.96;AN=16834;AC=7;NS=8438;AC_Hom=0;AC_Het=7;AC_Hemi=0;MAF=0.00041479;HWE=1;NFAM=1
7	88607531	223727_2	N	]7:88607481]N	1106.46	LOW	SVTYPE=BND;POS=88607481;STRANDS=+-:38;CIPOS=-7,9;CIEND=-5,4;CIPOS95=0,0;CIEND95=0,0;MATEID=223727_1;EVENT=223727;SECONDARY;SU=38;PE=0;SR=38;ALG=PROD;AF=0.0004158;NSAMP=7;MSQ=157.96;AN=16834;AC=7;NS=8438;AC_Hom=0;AC_Het=7;AC_Hemi=0;MAF=0.00041479;HWE=1;NFAM=1
7	88610874	223728	N	<DEL>	461.58	PASS	SVTYPE=DEL;POS=88610874;SVLEN=-3119;END=88613993;STRANDS=+-:21;CIPOS=-4,3;CIEND=-7,10;CIPOS95=0,0;CIEND95=0,0;SU=21;PE=13;SR=8;ALG=PROD;AF=5.94e-05;NSAMP=1;MSQ=461.58;AN=16834;AC=1;NS=8438;AC_Hom=0;AC_Het=1;AC_Hemi=0;MAF=5.92557e-05;HWE=1;NFAM=1
7	88613888	284649	N	<DUP>	196.66	PASS	SVTYPE=DUP;POS=88613888;SVLEN=414949;END=89028837;STRANDS=-+:19;CIPOS=-6,2;CIEND=-5,4;CIPOS95=0,0;CIEND95=0,0;SU=19;PE=13;SR=6;ALG=PROD;AF=5.94e-05;NSAMP=1;MSQ=195.75;AN=16834;AC=1;NS=8438;AC_Hom=0;AC_Het=1;AC_Hemi=0;MAF=5.92557e-05;HWE=1;NFAM=1
7	88640915	223729	N	<DEL>	3587.39	PASS	SVTYPE=DEL;POS=88640915;SVLEN=-2528;END=88643443;STRANDS=+-:160;CIPOS=-4,4;CIEND=-6,3;CIPOS95=0,0;CIEND95=0,0;SU=160;PE=96;SR=64;ALG=PROD;AF=0.0004752;NSAMP=8;MSQ=448.42;AN=16834;AC=8;NS=8438;AC_Hom=0;AC_Het=8;AC_Hemi=0;MAF=0.000474046;HWE=1;NFAM=7
7	88643336	284650	N	<DUP>	6486.6	PASS	SVTYPE=DUP;POS=88643336;SVLEN=32744;END=88676080;STRANDS=-+:641;CIPOS=-21,20;CIEND=-22,21;CIPOS95=0,0;CIEND95=0,0;SU=641;PE=352;SR=289;ALG=PROD;AF=0.002079;NSAMP=30;MSQ=216.2;AN=16834;AC=35;NS=8438;AC_Hom=10;AC_Het=25;AC_Hemi=0;MAF=0.00207395;HWE=1.25057e-10;NFAM=29
7	88646407	314425_1	N	N]7:88991053]	29.74	LOW	SVTYPE=BND;POS=88646407;STRANDS=++:5;IMPRECISE;CIPOS=-10,349;CIEND=-10,408;CIPOS95=-2,92;CIEND95=-1,142;MATEID=314425_2;EVENT=314425;SU=5;PE=5;SR=0;ALG=PROD;AF=5.94e-05;NSAMP=1;MSQ=29.74;AN=16834;AC=1;NS=8438;AC_Hom=0;AC_Het=1;AC_Hemi=0;MAF=5.92557e-05;HWE=1;NFAM=1
7	88677449	223730	N	<DEL>	56382.2	PASS	SVTYPE=DEL;POS=88677449;SVLEN=-1037;END=88678486;STRANDS=+-:2411;CIPOS=0,0;CIEND=0,0;CIPOS95=0,0;CIEND95=0,0;SU=2411;PE=1540;SR=871;ALG=PROD;AF=0.009208;NSAMP=154;MSQ=366.12;AN=16834;AC=155;NS=8438;AC_Hom=2;AC_Het=153;AC_Hemi=0;MAF=0.00918464;HWE=0.510202;NFAM=153
7	88682034	284651	N	<DUP>	115.21	PASS	SVTYPE=DUP;POS=88682034;SVLEN=5629;END=88687663;STRANDS=-+:13;CIPOS=-10,10;CIEND=-5,4;CIPOS95=0,0;CIEND95=0,0;SU=13;PE=6;SR=7;ALG=PROD;AF=5.94e-05;NSAMP=1;MSQ=114.6;AN=16834;AC=1;NS=8438;AC_Hom=0;AC_Het=1;AC_Hemi=0;MAF=5.92557e-05;HWE=1;NFAM=1
7	88682588	314426_1	N	N]7:88687241]	53.79	LOW	SVTYPE=BND;POS=88682588;STRANDS=++:7;IMPRECISE;CIPOS=-6,10;CIEND=-8,10;CIPOS95=-1,1;CIEND95=-1,1;MATEID=314426_2;EVENT=314426;SU=7;PE=5;SR=2;ALG=PROD;AF=5.94e-05;NSAMP=1;MSQ=53.79;AN=16834;AC=1;NS=8438;AC_Hom=0;AC_Het=1;AC_Hemi=0;MAF=5.92557e-05;HWE=1;NFAM=1
7	88687241	314426_2	N	N]7:88682588]	53.79	LOW	SVTYPE=BND;POS=88687241;STRANDS=++:7;IMPRECISE;CIPOS=-8,10;CIEND=-6,10;CIPOS95=-1,1;CIEND95=-1,1;MATEID=314426_1;EVENT=314426;SECONDARY;SU=7;PE=5;SR=2;ALG=PROD;AF=5.94e-05;NSAMP=1;MSQ=53.79;AN=16834;AC=1;NS=8438;AC_Hom=0;AC_Het=1;AC_Hemi=0;MAF=5.92557e-05;HWE=1;NFAM=1
7	88714768	223731	N	<DEL>	626.33	PASS	SVTYPE=DEL;POS=88714768;SVLEN=-7750;END=88722518;STRANDS=+-:29;CIPOS=-25,25;CIEND=-26,22;CIPOS95=0,0;CIEND95=0,0;SU=29;PE=19;SR=10;ALG=PROD;AF=0.0001188;NSAMP=2;MSQ=313.16;AN=16834;AC=2;NS=8438;AC_Hom=0;AC_Het=2;AC_Hemi=0;MAF=0.000118511;HWE=1;NFAM=2
7	88729974	223732_1	N	N[7:88730265[	823.32	PASS	SVTYPE=BND;POS=88729974;STRANDS=+-:9;IMPRECISE;CIPOS=-10,206;CIEND=-195,10;CIPOS95=-2,54;CIEND95=-67,1;MATEID=223732_2;EVENT=223732;SU=9;PE=9;SR=0;ALG=PROD;AF=0.0001782;NSAMP=3;MSQ=271.3;AN=16834;AC=3;NS=8438;AC_Hom=0;AC_Het=3;AC_Hemi=0;MAF=0.000177767;HWE=1;NFAM=3
7	88730265	223732_2	N	]7:88729974]N	823.32	PASS	SVTYPE=BND;POS=88729974;STRANDS=+-:9;IMPRECISE;CIPOS=-195,10;CIEND=-10,206;CIPOS95=-67,1;CIEND95=-2,54;MATEID=223732_1;EVENT=223732;SECONDARY;SU=9;PE=9;SR=0;ALG=PROD;AF=0.0001782;NSAMP=3;MSQ=271.3;AN=16834;AC=3;NS=8438;AC_Hom=0;AC_Het=3;AC_Hemi=0;MAF=0.000177767;HWE=1;NFAM=3
7	88741976	223733	N	<DEL>	347.67	PASS	SVTYPE=DEL;POS=88741976;SVLEN=-4586;END=88746562;STRANDS=+-:17;CIPOS=-6,5;CIEND=-10,10;CIPOS95=0,0;CIEND95=0,0;SU=17;PE=11;SR=6;ALG=PROD;AF=5.94e-05;NSAMP=1;MSQ=347.67;AN=16834;AC=1;NS=8438;AC_Hom=0;AC_Het=1;AC_Hemi=0;MAF=5.92557e-05;HWE=1;NFAM=1
7	88741981	284652_1	N	]7:88746735]N	98.37	LOW	SVTYPE=BND;POS=88741981;STRANDS=-+:9;CIPOS=-6,5;CIEND=-9,10;CIPOS95=0,0;CIEND95=0,0;MATEID=284652_2;EVENT=284652;SU=9;PE=3;SR=6;ALG=PROD;AF=5.94e-05;NSAMP=1;MSQ=97.7;AN=16834;AC=1;NS=8438;AC_Hom=0;AC_Het=1;AC_Hemi=0;MAF=5.92557e-05;HWE=1;NFAM=1
7	88742197	223734	N	<DEL>	215.73	PASS	SVTYPE=DEL;POS=88742197;SVLEN=-4528;END=88746725;STRANDS=+-:6;CIPOS=-6,5;CIEND=-6,5;CIPOS95=0,0;CIEND95=0,0;SU=6;PE=0;SR=6;ALG=PROD;AF=5.94e-05;NSAMP=1;MSQ=215.73;AN=16834;AC=1;NS=8438;AC_Hom=0;AC_Het=1;AC_Hemi=0;MAF=5.92557e-05;HWE=1;NFAM=1
7	88746735	284652_2	N	N[7:88741981[	98.37	LOW	SVTYPE=BND;POS=88741981;STRANDS=-+:9;CIPOS=-9,10;CIEND=-6,5;CIPOS95=0,0;CIEND95=0,0;MATEID=284652_1;EVENT=284652;SECONDARY;SU=9;PE=3;SR=6;ALG=PROD;AF=5.94e-05;NSAMP=1;MSQ=97.7;AN=16834;AC=1;NS=8438;AC_Hom=0;AC_Het=1;AC_Hemi=0;MAF=5.92557e-05;HWE=1;NFAM=1
7	88778512	223735	N	<DEL>	737.36	PASS	SVTYPE=DEL;POS=88778512;SVLEN=-944;END=88779456;STRANDS=+-:27;CIPOS=-5,4;CIEND=-10,10;CIPOS95=0,0;CIEND95=0,0;SU=27;PE=20;SR=7;ALG=PROD;AF=5.94e-05;NSAMP=1;MSQ=737.36;AN=16834;AC=1;NS=8438;AC_Hom=0;AC_Het=1;AC_Hemi=0;MAF=5.92557e-05;HWE=1;NFAM=1
7	88779865	223736	N	<DEL>	1016.21	PASS	SVTYPE=DEL;POS=88779865;SVLEN=-1356;END=88781221;STRANDS=+-:38;CIPOS=-2,1;CIEND=-2,0;CIPOS95=0,0;CIEND95=0,0;SU=38;PE=24;SR=14;ALG=PROD;AF=5.94e-05;NSAMP=1;MSQ=1016.21;AN=16834;AC=1;NS=8438;AC_Hom=0;AC_Het=1;AC_Hemi=0;MAF=5.92557e-05;HWE=1;NFAM=1
7	88804239	223737	N	<DEL>	776.39	PASS	SVTYPE=DEL;POS=88804239;SVLEN=-1256;END=88805495;STRANDS=+-:30;CIPOS=-3,2;CIEND=-10,10;CIPOS95=0,0;CIEND95=0,0;SU=30;PE=20;SR=10;ALG=PROD;AF=5.94e-05;NSAMP=1;MSQ=776.37;AN=16834;AC=1;NS=8438;AC_Hom=0;AC_Het=1;AC_Hemi=0;MAF=5.92557e-05;HWE=1;NFAM=1
7	88845955	314427_1	N	N]7:88848437]	56.73	LOW	SVTYPE=BND;POS=88845955;STRANDS=++:5;CIPOS=-10,10;CIEND=-10,10;CIPOS95=0,0;CIEND95=0,0;MATEID=314427_2;EVENT=314427;SU=5;PE=0;SR=5;ALG=PROD;AF=5.94e-05;NSAMP=1;MSQ=56.73;AN=16834;AC=1;NS=8438;AC_Hom=0;AC_Het=1;AC_Hemi=0;MAF=5.92557e-05;HWE=1;NFAM=1
7	88848437	314427_2	N	N]7:88845955]	56.73	LOW	SVTYPE=BND;POS=88848437;STRANDS=++:5;CIPOS=-10,10;CIEND=-10,10;CIPOS95=0,0;CIEND95=0,0;MATEID=314427_1;EVENT=314427;SECONDARY;SU=5;PE=0;SR=5;ALG=PROD;AF=5.94e-05;NSAMP=1;MSQ=56.73;AN=16834;AC=1;NS=8438;AC_Hom=0;AC_Het=1;AC_Hemi=0;MAF=5.92557e-05;HWE=1;NFAM=1
7	88848598	223738	N	<DEL>	28229.6	PASS	SVTYPE=DEL;POS=88848598;SVLEN=-523;END=88849121;STRANDS=+-:4;IMPRECISE;CIPOS=-10,381;CIEND=-127,10;CIPOS95=-2,106;CIEND95=-54,3;SU=4;PE=4;SR=0;ALG=PROD;AF=0.01105;NSAMP=183;MSQ=154.24;AN=16834;AC=186;NS=8438;AC_Hom=6;AC_Het=180;AC_Hemi=0;MAF=0.0110216;HWE=0.0818859;NFAM=180
7	88848622	223739_1	N	N[7:88849477[	69443.9	PASS	SVTYPE=BND;POS=88848622;STRANDS=+-:2694;CIPOS=0,0;CIEND=-1,0;CIPOS95=0,0;CIEND95=0,0;MATEID=223739_2;EVENT=223739;SU=2694;PE=1753;SR=941;ALG=PROD;AF=0.01182;NSAMP=193;MSQ=359.79;AN=16834;AC=199;NS=8438;AC_Hom=12;AC_Het=187;AC_Hemi=0;MAF=0.0117919;HWE=0.00106995;NFAM=190
7	88849200	314428	N	<INV>	237.6	LOW	SVTYPE=INV;POS=88849200;SVLEN=258;END=88849458;STRANDS=++:2,--:34;IMPRECISE;CIPOS=-64,48;CIEND=-49,153;CIPOS95=-16,16;CIEND95=-49,76;SU=36;PE=11;SR=25;ALG=SUM;AF=0.0004161;NSAMP=7;MSQ=32.5;AN=16822;AC=7;NS=8432;AC_Hom=0;AC_Het=7;AC_Hemi=0;MAF=0.000415085;HWE=1;NFAM=7
7	88849203	284653	N	<DUP>	185.98	PASS	SVTYPE=DUP;POS=88849203;SVLEN=28488;END=88877691;STRANDS=-+:9;IMPRECISE;CIPOS=-10,9;CIEND=-4,10;CIPOS95=-3,3;CIEND95=-1,3;SU=9;PE=8;SR=1;ALG=PROD;AF=5.94e-05;NSAMP=1;MSQ=178.81;AN=16834;AC=1;NS=8438;AC_Hom=0;AC_Het=1;AC_Hemi=0;MAF=5.92557e-05;HWE=1;NFAM=1
7	88849265	62406_2	N	]6:106271800]N	181.77	LOW	SVTYPE=BND;POS=88849265;STRANDS=+-:4;IMPRECISE;CIPOS=-247,10;CIEND=-10,476;CIPOS95=-118,2;CIEND95=-1,162;MATEID=62406_1;EVENT=62406;SECONDARY;SU=4;PE=4;SR=0;ALG=PROD;AF=0.0005346;NSAMP=9;MSQ=16.16;AN=16834;AC=9;NS=8438;AC_Hom=0;AC_Het=9;AC_Hemi=0;MAF=0.000533302;HWE=1;NFAM=9
7	88849477	223739_2	N	]7:88848622]N	69443.9	PASS	SVTYPE=BND;POS=88848622;STRANDS=+-:2694;CIPOS=-1,0;CIEND=0,0;CIPOS95=0,0;CIEND95=0,0;MATEID=223739_1;EVENT=223739;SECONDARY;SU=2694;PE=1753;SR=941;ALG=PROD;AF=0.01182;NSAMP=193;MSQ=359.79;AN=16834;AC=199;NS=8438;AC_Hom=12;AC_Het=187;AC_Hemi=0;MAF=0.0117919;HWE=0.00106995;NFAM=190
7	88851066	35022_2	N	N[2:140207598[	54.66	LOW	SVTYPE=BND;POS=88851066;STRANDS=-+:9;CIPOS=-29,28;CIEND=-29,28;CIPOS95=0,0;CIEND95=0,0;MATEID=35022_1;EVENT=35022;SECONDARY;SU=9;PE=0;SR=9;ALG=PROD;AF=0.0001188;NSAMP=2;MSQ=26.79;AN=16834;AC=2;NS=8438;AC_Hom=0;AC_Het=2;AC_Hemi=0;MAF=0.000118511;HWE=1;NFAM=2
7	88853046	223740	N	<DEL>	167.97	PASS	SVTYPE=DEL;POS=88853046;SVLEN=-148;END=88853194;STRANDS=+-:10;CIPOS=-5,3;CIEND=-4,3;CIPOS95=0,0;CIEND95=0,0;SU=10;PE=1;SR=9;ALG=PROD;AF=5.94e-05;NSAMP=1;MSQ=167.76;AN=16834;AC=1;NS=8438;AC_Hom=0;AC_Het=1;AC_Hemi=0;MAF=5.92557e-05;HWE=1;NFAM=1
7	88894580	68266_1	N	]8:131085071]N	33174.6	LOW	SVTYPE=BND;POS=88894580;STRANDS=-+:9;CIPOS=-29,28;CIEND=-29,28;CIPOS95=0,0;CIEND95=0,0;MATEID=68266_2;EVENT=68266;SU=9;PE=0;SR=9;ALG=PROD;AF=0.06837;NSAMP=1118;MSQ=28.98;AN=16834;AC=1151;NS=8438;AC_Hom=66;AC_Het=1088;AC_Hemi=0;MAF=0.0683811;HWE=0.304978;NFAM=991
7	88894580	9238_2	N	[1:191726684[N	16766	LOW	SVTYPE=BND;POS=88894580;STRANDS=--:5;CIPOS=-10,10;CIEND=-10,10;CIPOS95=0,0;CIEND95=0,0;MATEID=9238_1;EVENT=9238;SECONDARY;SU=5;PE=0;SR=5;ALG=PROD;AF=0.0398;NSAMP=669;MSQ=24.18;AN=16834;AC=670;NS=8438;AC_Hom=2;AC_Het=668;AC_Hemi=0;MAF=0.0397014;HWE=2.37396e-05;NFAM=630
7	88894588	314429_1	N	[7:130554068[N	29283.1	LOW	SVTYPE=BND;POS=88894588;STRANDS=--:236;CIPOS=-3,3;CIEND=-3,3;CIPOS95=0,0;CIEND95=0,0;MATEID=314429_2;EVENT=314429;SU=236;PE=0;SR=236;ALG=PROD;AF=0.04432;NSAMP=672;MSQ=43.19;AN=16834;AC=746;NS=8438;AC_Hom=148;AC_Het=598;AC_Hemi=0;MAF=0.0442048;HWE=1.448e-29;NFAM=608
7	88899227	223741	N	<DEL>	92.8	PASS	SVTYPE=DEL;POS=88899227;SVLEN=-8300;END=88907527;STRANDS=+-:6;IMPRECISE;CIPOS=-10,375;CIEND=-203,10;CIPOS95=-1,118;CIEND95=-97,2;SU=6;PE=6;SR=0;ALG=PROD;AF=5.94e-05;NSAMP=1;MSQ=92.8;AN=16834;AC=1;NS=8438;AC_Hom=0;AC_Het=1;AC_Hemi=0;MAF=5.92557e-05;HWE=1;NFAM=1
7	88906629	62407_2	N	]6:32638802]N	523.22	LOW	SVTYPE=BND;POS=88906629;STRANDS=+-:36;CIPOS=-30,28;CIEND=-30,29;CIPOS95=0,0;CIEND95=0,0;MATEID=62407_1;EVENT=62407;SECONDARY;SU=36;PE=15;SR=21;ALG=PROD;AF=0.001129;NSAMP=19;MSQ=26.58;AN=16834;AC=19;NS=8438;AC_Hom=0;AC_Het=19;AC_Hemi=0;MAF=0.00112586;HWE=1;NFAM=14
7	88914082	67980_1	N	N]8:28700958]	91.51	LOW	SVTYPE=BND;POS=88914082;STRANDS=++:4;IMPRECISE;CIPOS=-10,448;CIEND=-10,448;CIPOS95=0,162;CIEND95=0,162;MATEID=67980_2;EVENT=67980;SU=4;PE=4;SR=0;ALG=PROD;AF=0.0003564;NSAMP=6;MSQ=13;AN=16834;AC=6;NS=8438;AC_Hom=0;AC_Het=6;AC_Hemi=0;MAF=0.000355534;HWE=1;NFAM=6
7	88914961	284654	N	<DUP>	50919.8	PASS	SVTYPE=DUP;POS=88914961;SVLEN=234;END=88915195;STRANDS=-+:2992;CIPOS=0,0;CIEND=0,0;CIPOS95=0,0;CIEND95=0,0;SU=2992;PE=112;SR=2880;ALG=PROD;AF=0.04812;NSAMP=796;MSQ=63.77;AN=16834;AC=810;NS=8438;AC_Hom=28;AC_Het=783;AC_Hemi=0;MAF=0.0480564;HWE=0.232796;NFAM=776
7	88927484	68252_1	N	[8:127216671[N	1142.47	LOW	SVTYPE=BND;POS=88927484;STRANDS=--:5;IMPRECISE;CIPOS=-517,6;CIEND=-565,10;CIPOS95=-182,1;CIEND95=-182,1;MATEID=68252_2;EVENT=68252;SU=5;PE=5;SR=0;ALG=PROD;AF=0.003267;NSAMP=55;MSQ=18.79;AN=16834;AC=55;NS=8438;AC_Hom=0;AC_Het=55;AC_Hemi=0;MAF=0.00325907;HWE=1;NFAM=55
7	88939625	223742_1	N	N[7:88939699[	332.73	PASS	SVTYPE=BND;POS=88939625;STRANDS=+-:11;CIPOS=-7,6;CIEND=-3,2;CIPOS95=0,0;CIEND95=0,0;MATEID=223742_2;EVENT=223742;SU=11;PE=0;SR=11;ALG=PROD;AF=5.94e-05;NSAMP=1;MSQ=332.64;AN=16834;AC=1;NS=8438;AC_Hom=0;AC_Het=1;AC_Hemi=0;MAF=5.92557e-05;HWE=1;NFAM=1
7	88939699	223742_2	N	]7:88939625]N	332.73	PASS	SVTYPE=BND;POS=88939625;STRANDS=+-:11;CIPOS=-3,2;CIEND=-7,6;CIPOS95=0,0;CIEND95=0,0;MATEID=223742_1;EVENT=223742;SECONDARY;SU=11;PE=0;SR=11;ALG=PROD;AF=5.94e-05;NSAMP=1;MSQ=332.64;AN=16834;AC=1;NS=8438;AC_Hom=0;AC_Het=1;AC_Hemi=0;MAF=5.92557e-05;HWE=1;NFAM=1
7	88953438	223743_1	N	N[7:88954106[	22631	LOW	SVTYPE=BND;POS=88953438;STRANDS=+-:1384;IMPRECISE;CIPOS=-50,98;CIEND=-50,74;CIPOS95=-48,48;CIEND95=-24,24;MATEID=223743_2;EVENT=223743;SU=1384;PE=695;SR=689;ALG=SUM;AF=0.006;NSAMP=101;MSQ=224.02;AN=16834;AC=101;NS=8438;AC_Hom=0;AC_Het=101;AC_Hemi=0;MAF=0.00598483;HWE=1;NFAM=99
7	88953440	284655_1	N	]7:88954263]N	12452.5	LOW	SVTYPE=BND;POS=88953440;STRANDS=-+:1135;CIPOS=0,0;CIEND=-1,1;CIPOS95=0,0;CIEND95=0,0;MATEID=284655_2;EVENT=284655;SU=1135;PE=513;SR=622;ALG=PROD;AF=0.006772;NSAMP=86;MSQ=144.7;AN=16834;AC=114;NS=8438;AC_Hom=56;AC_Het=58;AC_Hemi=0;MAF=0.00675516;HWE=0;NFAM=84
7	88954106	223743_2	N	]7:88953438]N	22631	LOW	SVTYPE=BND;POS=88953438;STRANDS=+-:1384;IMPRECISE;CIPOS=-50,74;CIEND=-50,98;CIPOS95=-24,24;CIEND95=-48,48;MATEID=223743_1;EVENT=223743;SECONDARY;SU=1384;PE=695;SR=689;ALG=SUM;AF=0.006;NSAMP=101;MSQ=224.02;AN=16834;AC=101;NS=8438;AC_Hom=0;AC_Het=101;AC_Hemi=0;MAF=0.00598483;HWE=1;NFAM=99
7	88954263	284655_2	N	N[7:88953440[	12452.5	LOW	SVTYPE=BND;POS=88953440;STRANDS=-+:1135;CIPOS=-1,1;CIEND=0,0;CIPOS95=0,0;CIEND95=0,0;MATEID=284655_1;EVENT=284655;SECONDARY;SU=1135;PE=513;SR=622;ALG=PROD;AF=0.006772;NSAMP=86;MSQ=144.7;AN=16834;AC=114;NS=8438;AC_Hom=56;AC_Het=58;AC_Hemi=0;MAF=0.00675516;HWE=0;NFAM=84
7	88972295	50982_2	N	N[4:10611658[	10193.1	LOW	SVTYPE=BND;POS=88972295;STRANDS=-+:4;CIPOS=-9,8;CIEND=-9,8;CIPOS95=0,0;CIEND95=0,0;MATEID=50982_1;EVENT=50982;SECONDARY;SU=4;PE=0;SR=4;ALG=PROD;AF=0.02881;NSAMP=485;MSQ=19.71;AN=16834;AC=485;NS=8438;AC_Hom=0;AC_Het=486;AC_Hemi=0;MAF=0.0287983;HWE=0.00136986;NFAM=456
7	88983756	9239_2	N	N[1:203113210[	9.36	LOW	SVTYPE=BND;POS=88983756;STRANDS=-+:4;CIPOS=-9,8;CIEND=-9,8;CIPOS95=0,0;CIEND95=0,0;MATEID=9239_1;EVENT=9239;SECONDARY;SU=4;PE=0;SR=4;ALG=PROD;AF=5.94e-05;NSAMP=1;MSQ=9.36;AN=16834;AC=1;NS=8438;AC_Hom=0;AC_Het=1;AC_Hemi=0;MAF=5.92557e-05;HWE=1;NFAM=1
7	88984481	9240_2	N	N[1:177490525[	71.96	LOW	SVTYPE=BND;POS=88984481;STRANDS=-+:4;CIPOS=-9,8;CIEND=-9,8;CIPOS95=0,0;CIEND95=0,0;MATEID=9240_1;EVENT=9240;SECONDARY;SU=4;PE=0;SR=4;ALG=PROD;AF=5.94e-05;NSAMP=1;MSQ=71.82;AN=16834;AC=1;NS=8438;AC_Hom=0;AC_Het=1;AC_Hemi=0;MAF=5.92557e-05;HWE=1;NFAM=1
7	88990983	67734_1	N	]21:37161378]N	108.02	LOW	SVTYPE=BND;POS=88990983;STRANDS=-+:8;IMPRECISE;CIPOS=-212,50;CIEND=-50,329;CIPOS95=-70,50;CIEND95=-50,76;MATEID=67734_2;EVENT=67734;SU=8;PE=8;SR=0;ALG=PROD;AF=5.94e-05;NSAMP=1;MSQ=107.77;AN=16834;AC=1;NS=8438;AC_Hom=0;AC_Het=1;AC_Hemi=0;MAF=5.92557e-05;HWE=1;NFAM=1
7	88991053	314425_2	N	N]7:88646407]	29.74	LOW	SVTYPE=BND;POS=88991053;STRANDS=++:5;IMPRECISE;CIPOS=-10,408;CIEND=-10,349;CIPOS95=-1,142;CIEND95=-2,92;MATEID=314425_1;EVENT=314425;SECONDARY;SU=5;PE=5;SR=0;ALG=PROD;AF=5.94e-05;NSAMP=1;MSQ=29.74;AN=16834;AC=1;NS=8438;AC_Hom=0;AC_Het=1;AC_Hemi=0;MAF=5.92557e-05;HWE=1;NFAM=1
7	88991533	64248_1	N	[10:54887986[N	109.97	LOW	SVTYPE=BND;POS=88991533;STRANDS=--:11;CIPOS=-30,30;CIEND=-30,29;CIPOS95=0,0;CIEND95=0,0;MATEID=64248_2;EVENT=64248;SU=11;PE=7;SR=4;ALG=PROD;AF=0.0002376;NSAMP=4;MSQ=26.03;AN=16834;AC=4;NS=8438;AC_Hom=0;AC_Het=4;AC_Hemi=0;MAF=0.000237023;HWE=1;NFAM=4
7	88991582	68134_1	N	N]8:84767495]	4688.04	LOW	SVTYPE=BND;POS=88991582;STRANDS=++:4;IMPRECISE;CIPOS=-10,7;CIEND=-9,8;CIPOS95=-2,0;CIEND95=0,0;MATEID=68134_2;EVENT=68134;SU=4;PE=0;SR=4;ALG=PROD;AF=0.0117;NSAMP=192;MSQ=23.13;AN=16834;AC=197;NS=8438;AC_Hom=10;AC_Het=189;AC_Hemi=0;MAF=0.0117919;HWE=0.00615198;NFAM=188
7	89026568	64828_1	N	N]12:29000634]	154.91	LOW	SVTYPE=BND;POS=89026568;STRANDS=++:28;IMPRECISE;CIPOS=-50,236;CIEND=-50,384;CIPOS95=-17,17;CIEND95=-50,101;MATEID=64828_2;EVENT=64828;SU=28;PE=28;SR=0;ALG=PROD;AF=0.0005346;NSAMP=9;MSQ=16.35;AN=16834;AC=9;NS=8438;AC_Hom=0;AC_Het=9;AC_Hemi=0;MAF=0.000533302;HWE=1;NFAM=9
7	89026634	65115_1	N	[12:29000529[N	87.81	LOW	SVTYPE=BND;POS=89026634;STRANDS=--:19;IMPRECISE;CIPOS=-133,30;CIEND=-374,24;CIPOS95=-25,25;CIEND95=-107,24;MATEID=65115_2;EVENT=65115;SU=19;PE=19;SR=0;ALG=PROD;AF=0.0002376;NSAMP=4;MSQ=19.75;AN=16834;AC=4;NS=8438;AC_Hom=0;AC_Het=4;AC_Hemi=0;MAF=0.000237023;HWE=1;NFAM=4
7	89034224	223744_1	N	N[7:89034283[	5734.54	LOW	SVTYPE=BND;POS=89034224;STRANDS=+-:4;CIPOS=-9,8;CIEND=-9,8;CIPOS95=0,0;CIEND95=0,0;MATEID=223744_2;EVENT=223744;SU=4;PE=0;SR=4;ALG=PROD;AF=0.01883;NSAMP=317;MSQ=15.9;AN=16834;AC=317;NS=8438;AC_Hom=0;AC_Het=318;AC_Hemi=0;MAF=0.0188433;HWE=0.0776916;NFAM=306
7	89034283	223744_2	N	]7:89034224]N	5734.54	LOW	SVTYPE=BND;POS=89034224;STRANDS=+-:4;CIPOS=-9,8;CIEND=-9,8;CIPOS95=0,0;CIEND95=0,0;MATEID=223744_1;EVENT=223744;SECONDARY;SU=4;PE=0;SR=4;ALG=PROD;AF=0.01883;NSAMP=317;MSQ=15.9;AN=16834;AC=317;NS=8438;AC_Hom=0;AC_Het=318;AC_Hemi=0;MAF=0.0188433;HWE=0.0776916;NFAM=306
7	89036644	223745	N	<DEL>	6.78	PASS	SVTYPE=DEL;POS=89036644;SVLEN=-2712;END=89039356;STRANDS=+-:4;IMPRECISE;CIPOS=-10,334;CIEND=-385,10;CIPOS95=-2,107;CIEND95=-145,0;SU=4;PE=4;SR=0;ALG=PROD;AF=5.94e-05;NSAMP=1;MSQ=6.78;AN=16834;AC=1;NS=8438;AC_Hom=0;AC_Het=1;AC_Hemi=0;MAF=5.92557e-05;HWE=1;NFAM=1
7	89062257	284656	N	<DUP>	1003.45	PASS	SVTYPE=DUP;POS=89062257;SVLEN=12803;END=89075060;STRANDS=-+:64;CIPOS=-10,10;CIEND=-7,10;CIPOS95=0,0;CIEND95=0,0;SU=64;PE=50;SR=14;ALG=PROD;AF=0.0001188;NSAMP=1;MSQ=1002.61;AN=16834;AC=2;NS=8438;AC_Hom=2;AC_Het=0;AC_Hemi=0;MAF=0.000118511;HWE=5.92593e-05;NFAM=1
7	89070624	313579_2	N	[7:43794652[N	4.6	LOW	SVTYPE=BND;POS=89070624;STRANDS=--:4;IMPRECISE;CIPOS=-187,10;CIEND=-347,10;CIPOS95=-84,2;CIEND95=-149,0;MATEID=313579_1;EVENT=313579;SECONDARY;SU=4;PE=4;SR=0;ALG=PROD;AF=5.94e-05;NSAMP=1;MSQ=4.6;AN=16834;AC=1;NS=8438;AC_Hom=0;AC_Het=1;AC_Hemi=0;MAF=5.92557e-05;HWE=1;NFAM=1
7	89075189	67133_1	N	[19:41916765[N	796.84	PASS	SVTYPE=BND;POS=89075189;STRANDS=--:61;CIPOS=-42,40;CIEND=-42,40;CIPOS95=0,0;CIEND95=0,0;MATEID=67133_2;EVENT=67133;SU=61;PE=33;SR=28;ALG=PROD;AF=0.0001188;NSAMP=2;MSQ=398.41;AN=16834;AC=2;NS=8438;AC_Hom=0;AC_Het=2;AC_Hemi=0;MAF=0.000118511;HWE=1;NFAM=1
7	89076012	67134_1	N	N]19:41916759]	229.99	LOW	SVTYPE=BND;POS=89076012;STRANDS=++:33;CIPOS=-43,43;CIEND=-47,50;CIPOS95=0,0;CIEND95=0,0;MATEID=67134_2;EVENT=67134;SU=33;PE=20;SR=13;ALG=PROD;AF=0.0001188;NSAMP=2;MSQ=115;AN=16834;AC=2;NS=8438;AC_Hom=0;AC_Het=2;AC_Hemi=0;MAF=0.000118511;HWE=1;NFAM=1
7	89079241	223746_1	N	N[7:89090169[	44.41	LOW	SVTYPE=BND;POS=89079241;STRANDS=+-:4;IMPRECISE;CIPOS=-10,524;CIEND=-299,10;CIPOS95=-1,170;CIEND95=-148,2;MATEID=223746_2;EVENT=223746;SU=4;PE=4;SR=0;ALG=PROD;AF=0.0001188;NSAMP=2;MSQ=21.73;AN=16834;AC=2;NS=8438;AC_Hom=0;AC_Het=2;AC_Hemi=0;MAF=0.000118511;HWE=1;NFAM=2
7	89089293	284657_1	N	]7:89092103]N	1873.17	LOW	SVTYPE=BND;POS=89089293;STRANDS=-+:116;IMPRECISE;CIPOS=-187,12;CIEND=-12,193;CIPOS95=-7,7;CIEND95=-10,10;MATEID=284657_2;EVENT=284657;SU=116;PE=116;SR=0;ALG=PROD;AF=0.002495;NSAMP=41;MSQ=45.57;AN=16834;AC=42;NS=8438;AC_Hom=2;AC_Het=40;AC_Hemi=0;MAF=0.00248874;HWE=0.0498591;NFAM=33
7	89090169	223746_2	N	]7:89079241]N	44.41	LOW	SVTYPE=BND;POS=89079241;STRANDS=+-:4;IMPRECISE;CIPOS=-299,10;CIEND=-10,524;CIPOS95=-148,2;CIEND95=-1,170;MATEID=223746_1;EVENT=223746;SECONDARY;SU=4;PE=4;SR=0;ALG=PROD;AF=0.0001188;NSAMP=2;MSQ=21.73;AN=16834;AC=2;NS=8438;AC_Hom=0;AC_Het=2;AC_Hemi=0;MAF=0.000118511;HWE=1;NFAM=2
7	89092103	284657_2	N	N[7:89089293[	1873.17	LOW	SVTYPE=BND;POS=89089293;STRANDS=-+:116;IMPRECISE;CIPOS=-12,193;CIEND=-187,12;CIPOS95=-10,10;CIEND95=-7,7;MATEID=284657_1;EVENT=284657;SECONDARY;SU=116;PE=116;SR=0;ALG=PROD;AF=0.002495;NSAMP=41;MSQ=45.57;AN=16834;AC=42;NS=8438;AC_Hom=2;AC_Het=40;AC_Hemi=0;MAF=0.00248874;HWE=0.0498591;NFAM=33
7	89110630	314430_1	N	[7:89110805[N	875.05	LOW	SVTYPE=BND;POS=89110630;STRANDS=--:4;IMPRECISE;CIPOS=-375,10;CIEND=-13,10;CIPOS95=-154,1;CIEND95=-13,0;MATEID=314430_2;EVENT=314430;SU=4;PE=4;SR=0;ALG=PROD;AF=0.001723;NSAMP=29;MSQ=28.82;AN=16834;AC=29;NS=8438;AC_Hom=0;AC_Het=29;AC_Hemi=0;MAF=0.00171842;HWE=1;NFAM=29
7	89110805	314430_2	N	[7:89110630[N	875.05	LOW	SVTYPE=BND;POS=89110805;STRANDS=--:4;IMPRECISE;CIPOS=-13,10;CIEND=-375,10;CIPOS95=-13,0;CIEND95=-154,1;MATEID=314430_1;EVENT=314430;SECONDARY;SU=4;PE=4;SR=0;ALG=PROD;AF=0.001723;NSAMP=29;MSQ=28.82;AN=16834;AC=29;NS=8438;AC_Hom=0;AC_Het=29;AC_Hemi=0;MAF=0.00171842;HWE=1;NFAM=29
7	89126884	223747	N	<DEL>	323.62	PASS	SVTYPE=DEL;POS=89126884;SVLEN=-4255;END=89131139;STRANDS=+-:16;CIPOS=-4,3;CIEND=-4,2;CIPOS95=0,0;CIEND95=0,0;SU=16;PE=8;SR=8;ALG=PROD;AF=5.94e-05;NSAMP=1;MSQ=323.62;AN=16834;AC=1;NS=8438;AC_Hom=0;AC_Het=1;AC_Hemi=0;MAF=5.92557e-05;HWE=1;NFAM=1
7	89156999	223748	N	<DEL>	659588	PASS	SVTYPE=DEL;POS=89156999;SVLEN=-86;END=89157085;STRANDS=+-:21631;CIPOS=0,0;CIEND=0,0;CIPOS95=0,0;CIEND95=0,0;SU=21631;PE=39;SR=21592;ALG=PROD;AF=0.1611;NSAMP=2333;MSQ=282.08;AN=16834;AC=2712;NS=8438;AC_Hom=760;AC_Het=1956;AC_Hemi=0;MAF=0.160939;HWE=1.9341e-34;NFAM=2159
7	89162218	62408_2	N	N[6:113093732[	260.37	LOW	SVTYPE=BND;POS=89162218;STRANDS=-+:23;CIPOS=-23,22;CIEND=-23,22;CIPOS95=0,0;CIEND95=0,0;MATEID=62408_1;EVENT=62408;SECONDARY;SU=23;PE=0;SR=23;ALG=PROD;AF=0.0003564;NSAMP=6;MSQ=41.83;AN=16834;AC=6;NS=8438;AC_Hom=0;AC_Het=6;AC_Hemi=0;MAF=0.000355534;HWE=1;NFAM=6
7	89171393	223749	N	<DEL>	173.71	PASS	SVTYPE=DEL;POS=89171393;SVLEN=-4689;END=89176082;STRANDS=+-:5;IMPRECISE;CIPOS=-6,10;CIEND=-10,9;CIPOS95=-2,3;CIEND95=-3,1;SU=5;PE=4;SR=1;ALG=PROD;AF=5.94e-05;NSAMP=1;MSQ=173.71;AN=16834;AC=1;NS=8438;AC_Hom=0;AC_Het=1;AC_Hemi=0;MAF=5.92557e-05;HWE=1;NFAM=1
7	89181110	65147_1	N	]12:39810633]N	9461.68	LOW	SVTYPE=BND;POS=89181110;STRANDS=-+:38;IMPRECISE;CIPOS=-180,50;CIEND=-39,464;CIPOS95=-41,41;CIEND95=-39,83;MATEID=65147_2;EVENT=65147;SU=38;PE=37;SR=1;ALG=PROD;AF=0.01741;NSAMP=293;MSQ=31.63;AN=16834;AC=293;NS=8438;AC_Hom=0;AC_Het=293;AC_Hemi=0;MAF=0.0173619;HWE=0.185821;NFAM=289
7	89181129	64872_1	N	N[12:39810494[	16974.1	LOW	SVTYPE=BND;POS=89181129;STRANDS=+-:146;IMPRECISE;CIPOS=-6,9;CIEND=-20,17;CIPOS95=0,0;CIEND95=-2,2;MATEID=64872_2;EVENT=64872;SU=146;PE=101;SR=45;ALG=PROD;AF=0.02786;NSAMP=469;MSQ=35.45;AN=16834;AC=469;NS=8438;AC_Hom=0;AC_Het=470;AC_Hemi=0;MAF=0.0278502;HWE=0.00203865;NFAM=455
7	89181129	9241_2	N	N[1:174471740[	132082	LOW	SVTYPE=BND;POS=89181129;STRANDS=+-:60,-+:3918;CIPOS=-273,159;CIEND=-50,631;CIPOS95=0,0;CIEND95=0,0;MATEID=9241_1;EVENT=9241;SECONDARY;SU=3978;PE=591;SR=3387;ALG=SUM;AF=0.09012;NSAMP=1517;MSQ=86.59;AN=16834;AC=1517;NS=8438;AC_Hom=0;AC_Het=1518;AC_Hemi=0;MAF=0.0899502;HWE=4.27223e-33;NFAM=1459
7	89181141	9242_2	N	]1:174471839]N	3205.54	LOW	SVTYPE=BND;POS=89181141;STRANDS=+-:8;IMPRECISE;CIPOS=-167,50;CIEND=-50,492;CIPOS95=-36,36;CIEND95=-50,125;MATEID=9242_1;EVENT=9242;SECONDARY;SU=8;PE=8;SR=0;ALG=PROD;AF=0.00594;NSAMP=100;MSQ=30.23;AN=16834;AC=100;NS=8438;AC_Hom=0;AC_Het=101;AC_Hemi=0;MAF=0.00598483;HWE=1;NFAM=100
7	89186231	223750_1	N	N[7:89186559[	48.15	LOW	SVTYPE=BND;POS=89186231;STRANDS=+-:4;IMPRECISE;CIPOS=-10,314;CIEND=-212,10;CIPOS95=-2,100;CIEND95=-89,2;MATEID=223750_2;EVENT=223750;SU=4;PE=4;SR=0;ALG=PROD;AF=0.0001188;NSAMP=2;MSQ=20.9;AN=16834;AC=2;NS=8438;AC_Hom=0;AC_Het=2;AC_Hemi=0;MAF=0.000118511;HWE=1;NFAM=2
7	89186559	223750_2	N	]7:89186231]N	48.15	LOW	SVTYPE=BND;POS=89186231;STRANDS=+-:4;IMPRECISE;CIPOS=-212,10;CIEND=-10,314;CIPOS95=-89,2;CIEND95=-2,100;MATEID=223750_1;EVENT=223750;SECONDARY;SU=4;PE=4;SR=0;ALG=PROD;AF=0.0001188;NSAMP=2;MSQ=20.9;AN=16834;AC=2;NS=8438;AC_Hom=0;AC_Het=2;AC_Hemi=0;MAF=0.000118511;HWE=1;NFAM=2
7	89192680	223751	N	<DEL>	476.54	PASS	SVTYPE=DEL;POS=89192680;SVLEN=-4999;END=89197679;STRANDS=+-:17;CIPOS=-3,2;CIEND=-10,10;CIPOS95=0,0;CIEND95=0,0;SU=17;PE=7;SR=10;ALG=PROD;AF=5.94e-05;NSAMP=1;MSQ=476.54;AN=16834;AC=1;NS=8438;AC_Hom=0;AC_Het=1;AC_Hemi=0;MAF=5.92557e-05;HWE=1;NFAM=1
7	89198647	223752	N	<DEL>	329.63	PASS	SVTYPE=DEL;POS=89198647;SVLEN=-729;END=89199376;STRANDS=+-:15;CIPOS=-4,4;CIEND=-10,10;CIPOS95=0,0;CIEND95=0,0;SU=15;PE=8;SR=7;ALG=PROD;AF=5.94e-05;NSAMP=1;MSQ=329.63;AN=16834;AC=1;NS=8438;AC_Hom=0;AC_Het=1;AC_Hemi=0;MAF=5.92557e-05;HWE=1;NFAM=1
7	89229634	284658	N	<DUP>	2617.99	PASS	SVTYPE=DUP;POS=89229634;SVLEN=24335;END=89253969;STRANDS=-+:284;CIPOS=-24,22;CIEND=-22,21;CIPOS95=0,0;CIEND95=0,0;SU=284;PE=146;SR=138;ALG=PROD;AF=0.001069;NSAMP=16;MSQ=163.59;AN=16834;AC=18;NS=8438;AC_Hom=4;AC_Het=14;AC_Hemi=0;MAF=0.0010666;HWE=3.21251e-05;NFAM=16
7	89253490	223753	N	<DEL>	476.61	PASS	SVTYPE=DEL;POS=89253490;SVLEN=-26047;END=89279537;STRANDS=+-:20;CIPOS=-3,3;CIEND=-10,10;CIPOS95=0,0;CIEND95=0,0;SU=20;PE=13;SR=7;ALG=PROD;AF=5.94e-05;NSAMP=1;MSQ=476.61;AN=16834;AC=1;NS=8438;AC_Hom=0;AC_Het=1;AC_Hemi=0;MAF=5.92557e-05;HWE=1;NFAM=1
7	89282651	223754	N	<DEL>	380.54	PASS	SVTYPE=DEL;POS=89282651;SVLEN=-5064;END=89287715;STRANDS=+-:16;CIPOS=-7,10;CIEND=-10,10;CIPOS95=0,0;CIEND95=0,0;SU=16;PE=7;SR=9;ALG=PROD;AF=5.94e-05;NSAMP=1;MSQ=380.54;AN=16834;AC=1;NS=8438;AC_Hom=0;AC_Het=1;AC_Hemi=0;MAF=5.92557e-05;HWE=1;NFAM=1
7	89290665	223755_1	N	N[7:89290831[	5385.58	LOW	SVTYPE=BND;POS=89290665;STRANDS=+-:232;CIPOS=-3,2;CIEND=-2,2;CIPOS95=0,0;CIEND95=0,0;MATEID=223755_2;EVENT=223755;SU=232;PE=3;SR=229;ALG=PROD;AF=0.001723;NSAMP=29;MSQ=185.7;AN=16834;AC=29;NS=8438;AC_Hom=0;AC_Het=29;AC_Hemi=0;MAF=0.00171842;HWE=1;NFAM=28
7	89290831	223755_2	N	]7:89290665]N	5385.58	LOW	SVTYPE=BND;POS=89290665;STRANDS=+-:232;CIPOS=-2,2;CIEND=-3,2;CIPOS95=0,0;CIEND95=0,0;MATEID=223755_1;EVENT=223755;SECONDARY;SU=232;PE=3;SR=229;ALG=PROD;AF=0.001723;NSAMP=29;MSQ=185.7;AN=16834;AC=29;NS=8438;AC_Hom=0;AC_Het=29;AC_Hemi=0;MAF=0.00171842;HWE=1;NFAM=28
7	89341995	223756	N	<DEL>	2310.56	PASS	SVTYPE=DEL;POS=89341995;SVLEN=-95379;END=89437374;STRANDS=+-:106;CIPOS=-23,22;CIEND=-23,21;CIPOS95=0,0;CIEND95=0,0;SU=106;PE=61;SR=45;ALG=PROD;AF=0.0003564;NSAMP=6;MSQ=385.09;AN=16834;AC=6;NS=8438;AC_Hom=0;AC_Het=6;AC_Hemi=0;MAF=0.000355534;HWE=1;NFAM=6
7	89386314	9243_2	N	[1:164742481[N	234.62	LOW	SVTYPE=BND;POS=89386314;STRANDS=--:4;CIPOS=-9,8;CIEND=-9,8;CIPOS95=0,0;CIEND95=0,0;MATEID=9243_1;EVENT=9243;SECONDARY;SU=4;PE=0;SR=4;ALG=PROD;AF=0.001188;NSAMP=20;MSQ=10.48;AN=16834;AC=20;NS=8438;AC_Hom=0;AC_Het=20;AC_Hemi=0;MAF=0.00118511;HWE=1;NFAM=20
7	89460681	284659	N	<DUP>	514.62	PASS	SVTYPE=DUP;POS=89460681;SVLEN=33929;END=89494610;STRANDS=-+:51;CIPOS=-23,21;CIEND=-22,21;CIPOS95=0,0;CIEND95=0,0;SU=51;PE=29;SR=22;ALG=PROD;AF=0.0001188;NSAMP=2;MSQ=256.96;AN=16834;AC=2;NS=8438;AC_Hom=0;AC_Het=2;AC_Hemi=0;MAF=0.000118511;HWE=1;NFAM=2
7	89462986	223757	N	<DEL>	275.99	PASS	SVTYPE=DEL;POS=89462986;SVLEN=-111;END=89463097;STRANDS=+-:10;CIPOS=-10,10;CIEND=-10,10;CIPOS95=0,0;CIEND95=0,0;SU=10;PE=0;SR=10;ALG=PROD;AF=5.94e-05;NSAMP=1;MSQ=275.88;AN=16834;AC=1;NS=8438;AC_Hom=0;AC_Het=1;AC_Hemi=0;MAF=5.92557e-05;HWE=1;NFAM=1
7	89479785	284660	N	<DUP>	1.02939e+06	PASS	SVTYPE=DUP;POS=89479785;SVLEN=107;END=89479892;STRANDS=-+:3169;CIPOS=-20,20;CIEND=-20,20;CIPOS95=0,0;CIEND95=0,0;SU=3169;PE=0;SR=3169;ALG=PROD;AF=0.7229;NSAMP=8064;MSQ=127.32;AN=16834;AC=12169;NS=8438;AC_Hom=8228;AC_Het=3969;AC_Hemi=0;MAF=0.277258;HWE=0;NFAM=7100
7	89481792	223758_1	N	N[7:89481854[	6786.38	LOW	SVTYPE=BND;POS=89481792;STRANDS=+-:231;CIPOS=-3,2;CIEND=-3,2;CIPOS95=0,0;CIEND95=0,0;MATEID=223758_2;EVENT=223758;SU=231;PE=0;SR=231;ALG=PROD;AF=0.002257;NSAMP=38;MSQ=178.58;AN=16834;AC=38;NS=8438;AC_Hom=0;AC_Het=38;AC_Hemi=0;MAF=0.00225172;HWE=1;NFAM=38
7	89481854	223758_2	N	]7:89481792]N	6786.38	LOW	SVTYPE=BND;POS=89481792;STRANDS=+-:231;CIPOS=-3,2;CIEND=-3,2;CIPOS95=0,0;CIEND95=0,0;MATEID=223758_1;EVENT=223758;SECONDARY;SU=231;PE=0;SR=231;ALG=PROD;AF=0.002257;NSAMP=38;MSQ=178.58;AN=16834;AC=38;NS=8438;AC_Hom=0;AC_Het=38;AC_Hemi=0;MAF=0.00225172;HWE=1;NFAM=38
7	89484600	223759	N	<DEL>	638.22	PASS	SVTYPE=DEL;POS=89484600;SVLEN=-973;END=89485573;STRANDS=+-:29;CIPOS=-26,30;CIEND=-30,30;CIPOS95=0,0;CIEND95=0,0;SU=29;PE=19;SR=10;ALG=PROD;AF=0.0001782;NSAMP=3;MSQ=212.74;AN=16834;AC=3;NS=8438;AC_Hom=0;AC_Het=3;AC_Hemi=0;MAF=0.000177767;HWE=1;NFAM=3
7	89504943	223760	N	<DEL>	740.43	PASS	SVTYPE=DEL;POS=89504943;SVLEN=-5378;END=89510321;STRANDS=+-:29;CIPOS=-6,10;CIEND=-8,4;CIPOS95=0,0;CIEND95=0,0;SU=29;PE=25;SR=4;ALG=PROD;AF=5.94e-05;NSAMP=1;MSQ=740.43;AN=16834;AC=1;NS=8438;AC_Hom=0;AC_Het=1;AC_Hemi=0;MAF=5.92557e-05;HWE=1;NFAM=1
7	89519906	223761	N	<DEL>	42298.1	PASS	SVTYPE=DEL;POS=89519906;SVLEN=-10529;END=89530435;STRANDS=+-:61;IMPRECISE;CIPOS=-10,347;CIEND=-205,10;CIPOS95=-10,24;CIEND95=-16,10;SU=61;PE=61;SR=0;ALG=PROD;AF=0.02477;NSAMP=413;MSQ=102.34;AN=16834;AC=417;NS=8438;AC_Hom=8;AC_Het=409;AC_Hemi=0;MAF=0.0247096;HWE=0.820581;NFAM=359
7	89532057	284661	N	<DUP>	256.61	PASS	SVTYPE=DUP;POS=89532057;SVLEN=70540;END=89602597;STRANDS=-+:24;CIPOS=-3,1;CIEND=-2,1;CIPOS95=0,0;CIEND95=0,0;SU=24;PE=11;SR=13;ALG=PROD;AF=5.94e-05;NSAMP=1;MSQ=256.13;AN=16834;AC=1;NS=8438;AC_Hom=0;AC_Het=1;AC_Hemi=0;MAF=5.92557e-05;HWE=1;NFAM=1
7	89533404	223762	N	<DEL>	2220.01	PASS	SVTYPE=DEL;POS=89533404;SVLEN=-287;END=89533691;STRANDS=+-:48;CIPOS=-26,25;CIEND=-24,22;CIPOS95=0,0;CIEND95=0,0;SU=48;PE=17;SR=31;ALG=PROD;AF=0.0002376;NSAMP=4;MSQ=554.97;AN=16834;AC=4;NS=8438;AC_Hom=0;AC_Het=4;AC_Hemi=0;MAF=0.000237023;HWE=1;NFAM=4
7	89554213	223763	N	<DEL>	3.33339e+06	PASS	SVTYPE=DEL;POS=89554213;SVLEN=-261;END=89554474;STRANDS=+-:49414;IMPRECISE;CIPOS=-375,503;CIEND=-496,293;CIPOS95=-39,39;CIEND95=-36,36;SU=49414;PE=49406;SR=8;ALG=SUM;AF=0.8052;NSAMP=8101;MSQ=410.49;RETAINED;AN=16832;AC=13553;NS=8437;AC_Hom=10934;AC_Het=2655;AC_Hemi=0;MAF=0.194678;HWE=0.754789;NFAM=7106
7	89583651	223765	N	<DEL>	1579.79	PASS	SVTYPE=DEL;POS=89583651;SVLEN=-14593;END=89598244;STRANDS=+-:68;CIPOS=-23,22;CIEND=-23,21;CIPOS95=0,0;CIEND95=0,0;SU=68;PE=31;SR=37;ALG=PROD;AF=0.0001782;NSAMP=3;MSQ=526.59;AN=16834;AC=3;NS=8438;AC_Hom=0;AC_Het=3;AC_Hemi=0;MAF=0.000177767;HWE=1;NFAM=3
7	89598884	223766	N	<DEL:ME:SINE|Alu|AluYa5>	6.25357e+06	PASS	SVTYPE=MEI;POS=89598884;SVLEN=-304;END=89599188;STRANDS=+-:133419;CIPOS=0,0;CIEND=0,0;CIPOS95=0,0;CIEND95=0,0;SU=133419;PE=29093;SR=104326;ALG=PROD;AF=0.6839;NSAMP=7498;MSQ=831.64;AN=16834;AC=11512;NS=8438;AC_Hom=8050;AC_Het=3490;AC_Hemi=0;MAF=0.316189;HWE=6.92587e-05;NFAM=6629
7	89609626	223767	N	<DEL>	224.96	PASS	SVTYPE=DEL;POS=89609626;SVLEN=-123;END=89609749;STRANDS=+-:7;CIPOS=-5,4;CIEND=-5,4;CIPOS95=0,0;CIEND95=0,0;SU=7;PE=0;SR=7;ALG=PROD;AF=5.94e-05;NSAMP=1;MSQ=224.81;AN=16834;AC=1;NS=8438;AC_Hom=0;AC_Het=1;AC_Hemi=0;MAF=5.92557e-05;HWE=1;NFAM=1
7	89617235	223768	N	<DEL>	28426.2	PASS	SVTYPE=DEL;POS=89617235;SVLEN=-2343;END=89619578;STRANDS=+-:1167;CIPOS=-1,1;CIEND=-1,1;CIPOS95=0,0;CIEND95=0,0;SU=1167;PE=728;SR=439;ALG=PROD;AF=0.004515;NSAMP=76;MSQ=374.03;AN=16834;AC=76;NS=8438;AC_Hom=0;AC_Het=76;AC_Hemi=0;MAF=0.00450344;HWE=1;NFAM=75
7	89673143	223769	N	<DEL>	405.66	PASS	SVTYPE=DEL;POS=89673143;SVLEN=-301;END=89673444;STRANDS=+-:7;CIPOS=-5,4;CIEND=-5,4;CIPOS95=0,0;CIEND95=0,0;SU=7;PE=0;SR=7;ALG=PROD;AF=5.94e-05;NSAMP=1;MSQ=404.65;AN=16834;AC=1;NS=8438;AC_Hom=0;AC_Het=1;AC_Hemi=0;MAF=5.92557e-05;HWE=1;NFAM=1
7	89674817	223770	N	<DEL>	860.44	PASS	SVTYPE=DEL;POS=89674817;SVLEN=-3303;END=89678120;STRANDS=+-:38;CIPOS=-27,29;CIEND=-24,21;CIPOS95=0,0;CIEND95=0,0;SU=38;PE=25;SR=13;ALG=PROD;AF=0.0001188;NSAMP=2;MSQ=430.14;AN=16834;AC=2;NS=8438;AC_Hom=0;AC_Het=2;AC_Hemi=0;MAF=0.000118511;HWE=1;NFAM=2
7	89674840	35023_2	N	N[2:183491454[	2807.24	LOW	SVTYPE=BND;POS=89674840;STRANDS=-+:14;IMPRECISE;CIPOS=-33,349;CIEND=-307,42;CIPOS95=-33,50;CIEND95=-103,42;MATEID=35023_1;EVENT=35023;SECONDARY;SU=14;PE=14;SR=0;ALG=PROD;AF=0.007722;NSAMP=130;MSQ=20.07;AN=16834;AC=130;NS=8438;AC_Hom=0;AC_Het=130;AC_Hemi=0;MAF=0.00770325;HWE=1;NFAM=128
7	89674846	68624_1	N	[9:117857722[N	11450	LOW	SVTYPE=BND;POS=89674846;STRANDS=--:74;IMPRECISE;CIPOS=-44,12;CIEND=-46,10;CIPOS95=-3,3;CIEND95=-3,3;MATEID=68624_2;EVENT=68624;SU=74;PE=73;SR=1;ALG=PROD;AF=0.01996;NSAMP=336;MSQ=33.32;AN=16834;AC=336;NS=8438;AC_Hom=0;AC_Het=336;AC_Hemi=0;MAF=0.0199099;HWE=0.0829911;NFAM=334
7	89674848	65283_1	N	]12:131397519]N	14204.5	LOW	SVTYPE=BND;POS=89674848;STRANDS=-+:8;IMPRECISE;CIPOS=-30,29;CIEND=-24,30;CIPOS95=-1,1;CIEND95=-1,1;MATEID=65283_2;EVENT=65283;SU=8;PE=5;SR=3;ALG=PROD;AF=0.03517;NSAMP=576;MSQ=24.08;AN=16834;AC=592;NS=8438;AC_Hom=32;AC_Het=561;AC_Hemi=0;MAF=0.0351387;HWE=0.0766318;NFAM=556
7	89674850	35024_2	N	]2:183491635]N	5428.85	LOW	SVTYPE=BND;POS=89674850;STRANDS=+-:18;IMPRECISE;CIPOS=-230,30;CIEND=-11,476;CIPOS95=-38,30;CIEND95=-11,98;MATEID=35024_1;EVENT=35024;SECONDARY;SU=18;PE=18;SR=0;ALG=PROD;AF=0.01354;NSAMP=228;MSQ=22.67;AN=16834;AC=228;NS=8438;AC_Hom=0;AC_Het=229;AC_Hemi=0;MAF=0.0135696;HWE=0.409848;NFAM=221
7	89674850	50983_2	N	]4:26528518]N	2306.68	LOW	SVTYPE=BND;POS=89674850;STRANDS=+-:30;IMPRECISE;CIPOS=-309,176;CIEND=-46,604;CIPOS95=-111,111;CIEND95=-46,198;MATEID=50983_1;EVENT=50983;SECONDARY;SU=30;PE=23;SR=7;ALG=SUM;AF=0.006059;NSAMP=99;MSQ=22.01;AN=16834;AC=102;NS=8438;AC_Hom=6;AC_Het=96;AC_Hemi=0;MAF=0.00604409;HWE=0.00343482;NFAM=98
7	89674860	67195_1	N	[19:58921897[N	2198.13	LOW	SVTYPE=BND;POS=89674860;STRANDS=--:25;CIPOS=-50,49;CIEND=-50,46;CIPOS95=0,0;CIEND95=0,0;MATEID=67195_2;EVENT=67195;SU=25;PE=13;SR=12;ALG=PROD;AF=0.004574;NSAMP=75;MSQ=28.65;AN=16834;AC=77;NS=8438;AC_Hom=4;AC_Het=73;AC_Hemi=0;MAF=0.00456269;HWE=0.0128566;NFAM=75
7	89674864	66144_1	N	]16:19263861]N	1770.01	LOW	SVTYPE=BND;POS=89674864;STRANDS=-+:4;IMPRECISE;CIPOS=-212,10;CIEND=-10,552;CIPOS95=-88,2;CIEND95=-1,188;MATEID=66144_2;EVENT=66144;SU=4;PE=4;SR=0;ALG=PROD;AF=0.004218;NSAMP=71;MSQ=23.98;AN=16834;AC=71;NS=8438;AC_Hom=0;AC_Het=71;AC_Hemi=0;MAF=0.00420716;HWE=1;NFAM=71
7	89674888	68627_1	N	N]9:117857991]	20711.6	LOW	SVTYPE=BND;POS=89674888;STRANDS=++:196;IMPRECISE;CIPOS=-89,331;CIEND=-128,399;CIPOS95=-35,35;CIEND95=-65,65;MATEID=68627_2;EVENT=68627;SU=196;PE=195;SR=1;ALG=SUM;AF=0.02839;NSAMP=478;MSQ=42.88;AN=16834;AC=478;NS=8438;AC_Hom=0;AC_Het=478;AC_Hemi=0;MAF=0.0283242;HWE=0.00214539;NFAM=468
7	89697793	44165_2	N	[3:185940801[N	8350.57	LOW	SVTYPE=BND;POS=89697793;STRANDS=--:4;CIPOS=-9,8;CIEND=-9,8;CIPOS95=0,0;CIEND95=0,0;MATEID=44165_1;EVENT=44165;SECONDARY;SU=4;PE=0;SR=4;ALG=PROD;AF=0.02728;NSAMP=457;MSQ=17.07;AN=16826;AC=459;NS=8434;AC_Hom=4;AC_Het=456;AC_Hemi=0;MAF=0.0272706;HWE=0.0963801;NFAM=433
7	89697794	223771_1	N	N[7:89697860[	5144.23	LOW	SVTYPE=BND;POS=89697794;STRANDS=+-:17;CIPOS=-30,30;CIEND=-30,30;CIPOS95=0,0;CIEND95=0,0;MATEID=223771_2;EVENT=223771;SU=17;PE=0;SR=17;ALG=PROD;AF=0.01206;NSAMP=203;MSQ=23.14;AN=16830;AC=203;NS=8436;AC_Hom=0;AC_Het=204;AC_Hemi=0;MAF=0.012091;HWE=0.636919;NFAM=195
7	89697860	223771_2	N	]7:89697794]N	5144.23	LOW	SVTYPE=BND;POS=89697794;STRANDS=+-:17;CIPOS=-30,30;CIEND=-30,30;CIPOS95=0,0;CIEND95=0,0;MATEID=223771_1;EVENT=223771;SECONDARY;SU=17;PE=0;SR=17;ALG=PROD;AF=0.01206;NSAMP=203;MSQ=23.14;AN=16830;AC=203;NS=8436;AC_Hom=0;AC_Het=204;AC_Hemi=0;MAF=0.012091;HWE=0.636919;NFAM=195
7	89701066	284662	N	<DUP>	106.04	PASS	SVTYPE=DUP;POS=89701066;SVLEN=47919;END=89748985;STRANDS=-+:18;IMPRECISE;CIPOS=-30,30;CIEND=-25,30;CIPOS95=-1,1;CIEND95=-1,1;SU=18;PE=16;SR=2;ALG=PROD;AF=0.0001188;NSAMP=2;MSQ=52.77;AN=16834;AC=2;NS=8438;AC_Hom=0;AC_Het=2;AC_Hemi=0;MAF=0.000118511;HWE=1;NFAM=2
7	89719818	223772	N	<DEL>	95.81	PASS	SVTYPE=DEL;POS=89719818;SVLEN=-868;END=89720686;STRANDS=+-:7;IMPRECISE;CIPOS=-10,334;CIEND=-191,10;CIPOS95=-2,80;CIEND95=-87,2;SU=7;PE=7;SR=0;ALG=PROD;AF=5.94e-05;NSAMP=1;MSQ=95.81;AN=16834;AC=1;NS=8438;AC_Hom=0;AC_Het=1;AC_Hemi=0;MAF=5.92557e-05;HWE=1;NFAM=1
7	89737334	223773_1	N	N[7:89738056[	306518	LOW	SVTYPE=BND;POS=89737334;STRANDS=+-:3395;CIPOS=0,0;CIEND=0,0;CIPOS95=0,0;CIEND95=0,0;MATEID=223773_2;EVENT=223773;SU=3395;PE=2000;SR=1395;ALG=PROD;AF=0.07627;NSAMP=1284;MSQ=237.7;AN=16834;AC=1284;NS=8438;AC_Hom=0;AC_Het=1288;AC_Hemi=0;MAF=0.0763214;HWE=1.75816e-23;NFAM=1090
7	89737339	284663_1	N	]7:89738175]N	49775.8	LOW	SVTYPE=BND;POS=89737339;STRANDS=-+:32;IMPRECISE;CIPOS=-213,10;CIEND=-29,450;CIPOS95=-37,10;CIEND95=-29,70;MATEID=284663_2;EVENT=284663;SU=32;PE=32;SR=0;ALG=PROD;AF=0.06528;NSAMP=1074;MSQ=45.89;AN=16834;AC=1099;NS=8438;AC_Hom=50;AC_Het=1053;AC_Hemi=0;MAF=0.0653591;HWE=0.0496498;NFAM=915
7	89738056	223773_2	N	]7:89737334]N	306518	LOW	SVTYPE=BND;POS=89737334;STRANDS=+-:3395;CIPOS=0,0;CIEND=0,0;CIPOS95=0,0;CIEND95=0,0;MATEID=223773_1;EVENT=223773;SECONDARY;SU=3395;PE=2000;SR=1395;ALG=PROD;AF=0.07627;NSAMP=1284;MSQ=237.7;AN=16834;AC=1284;NS=8438;AC_Hom=0;AC_Het=1288;AC_Hemi=0;MAF=0.0763214;HWE=1.75816e-23;NFAM=1090
7	89738175	284663_2	N	N[7:89737339[	49775.8	LOW	SVTYPE=BND;POS=89737339;STRANDS=-+:32;IMPRECISE;CIPOS=-29,450;CIEND=-213,10;CIPOS95=-29,70;CIEND95=-37,10;MATEID=284663_1;EVENT=284663;SECONDARY;SU=32;PE=32;SR=0;ALG=PROD;AF=0.06528;NSAMP=1074;MSQ=45.89;AN=16834;AC=1099;NS=8438;AC_Hom=50;AC_Het=1053;AC_Hemi=0;MAF=0.0653591;HWE=0.0496498;NFAM=915
7	89752938	50984_2	N	N[4:86903527[	57.72	LOW	SVTYPE=BND;POS=89752938;STRANDS=-+:4;CIPOS=-9,8;CIEND=-9,8;CIPOS95=0,0;CIEND95=0,0;MATEID=50984_1;EVENT=50984;SECONDARY;SU=4;PE=0;SR=4;ALG=PROD;AF=0.0001782;NSAMP=3;MSQ=18.92;AN=16834;AC=3;NS=8438;AC_Hom=0;AC_Het=3;AC_Hemi=0;MAF=0.000177767;HWE=1;NFAM=3
7	89758862	313371_2	N	[7:22566179[N	2229.77	LOW	SVTYPE=BND;POS=89758862;STRANDS=--:88;IMPRECISE;CIPOS=-79,11;CIEND=-419,11;CIPOS95=-3,3;CIEND95=-61,11;MATEID=313371_1;EVENT=313371;SECONDARY;SU=88;PE=88;SR=0;ALG=PROD;AF=0.005643;NSAMP=95;MSQ=22.25;AN=16834;AC=95;NS=8438;AC_Hom=0;AC_Het=95;AC_Hemi=0;MAF=0.0056293;HWE=1;NFAM=95
7	89760977	313508_2	N	N]7:35113516]	38.84	LOW	SVTYPE=BND;POS=89760977;STRANDS=++:4;IMPRECISE;CIPOS=-10,471;CIEND=-10,351;CIPOS95=-1,163;CIEND95=-2,102;MATEID=313508_1;EVENT=313508;SECONDARY;SU=4;PE=4;SR=0;ALG=PROD;AF=5.94e-05;NSAMP=1;MSQ=38.82;AN=16834;AC=1;NS=8438;AC_Hom=0;AC_Het=1;AC_Hemi=0;MAF=5.92557e-05;HWE=1;NFAM=1
7	89774295	314431_1	N	[7:102815763[N	2994.11	LOW	SVTYPE=BND;POS=89774295;STRANDS=--:5;IMPRECISE;CIPOS=-436,6;CIEND=-220,10;CIPOS95=-153,0;CIEND95=-51,1;MATEID=314431_2;EVENT=314431;SU=5;PE=5;SR=0;ALG=PROD;AF=0.005228;NSAMP=88;MSQ=33.14;AN=16834;AC=88;NS=8438;AC_Hom=0;AC_Het=88;AC_Hemi=0;MAF=0.00521451;HWE=1;NFAM=86
7	89791725	223774	N	<DEL>	7088.06	PASS	SVTYPE=DEL;POS=89791725;SVLEN=-9169;END=89800894;STRANDS=+-:263;CIPOS=-4,4;CIEND=-4,2;CIPOS95=0,0;CIEND95=0,0;SU=263;PE=175;SR=88;ALG=PROD;AF=0.001247;NSAMP=21;MSQ=337.53;AN=16834;AC=21;NS=8438;AC_Hom=0;AC_Het=21;AC_Hemi=0;MAF=0.00124437;HWE=1;NFAM=21
7	89810409	223775	N	<DEL>	4.24192e+06	PASS	SVTYPE=DEL;POS=89810409;SVLEN=-2190;END=89812599;STRANDS=+-:134308;CIPOS=0,0;CIEND=0,0;CIPOS95=0,0;CIEND95=0,0;SU=134308;PE=86507;SR=47801;ALG=PROD;AF=0.5055;NSAMP=6279;MSQ=673.96;AN=16834;AC=8509;NS=8438;AC_Hom=4474;AC_Het=4054;AC_Hemi=0;MAF=0.494667;HWE=0.000354823;NFAM=5500
7	89821113	223776_1	N	N[7:89821792[	407.47	PASS	SVTYPE=BND;POS=89821113;STRANDS=+-:21;CIPOS=-3,2;CIEND=-10,10;CIPOS95=0,0;CIEND95=0,0;MATEID=223776_2;EVENT=223776;SU=21;PE=11;SR=10;ALG=PROD;AF=5.94e-05;NSAMP=1;MSQ=407.47;AN=16834;AC=1;NS=8438;AC_Hom=0;AC_Het=1;AC_Hemi=0;MAF=5.92557e-05;HWE=1;NFAM=1
7	89821121	284664_1	N	]7:89822154]N	174.54	LOW	SVTYPE=BND;POS=89821121;STRANDS=-+:14;CIPOS=-10,10;CIEND=-4,4;CIPOS95=0,0;CIEND95=0,0;MATEID=284664_2;EVENT=284664;SU=14;PE=7;SR=7;ALG=PROD;AF=5.94e-05;NSAMP=1;MSQ=173.51;AN=16834;AC=1;NS=8438;AC_Hom=0;AC_Het=1;AC_Hemi=0;MAF=5.92557e-05;HWE=1;NFAM=1
7	89821792	223776_2	N	]7:89821113]N	407.47	PASS	SVTYPE=BND;POS=89821113;STRANDS=+-:21;CIPOS=-10,10;CIEND=-3,2;CIPOS95=0,0;CIEND95=0,0;MATEID=223776_1;EVENT=223776;SECONDARY;SU=21;PE=11;SR=10;ALG=PROD;AF=5.94e-05;NSAMP=1;MSQ=407.47;AN=16834;AC=1;NS=8438;AC_Hom=0;AC_Het=1;AC_Hemi=0;MAF=5.92557e-05;HWE=1;NFAM=1
7	89822154	284664_2	N	N[7:89821121[	174.54	LOW	SVTYPE=BND;POS=89821121;STRANDS=-+:14;CIPOS=-4,4;CIEND=-10,10;CIPOS95=0,0;CIEND95=0,0;MATEID=284664_1;EVENT=284664;SECONDARY;SU=14;PE=7;SR=7;ALG=PROD;AF=5.94e-05;NSAMP=1;MSQ=173.51;AN=16834;AC=1;NS=8438;AC_Hom=0;AC_Het=1;AC_Hemi=0;MAF=5.92557e-05;HWE=1;NFAM=1
7	89824254	223777_1	N	N[7:89824308[	92.95	LOW	SVTYPE=BND;POS=89824254;STRANDS=+-:4;CIPOS=-9,8;CIEND=-9,8;CIPOS95=0,0;CIEND95=0,0;MATEID=223777_2;EVENT=223777;SU=4;PE=0;SR=4;ALG=PROD;AF=5.94e-05;NSAMP=1;MSQ=92.87;AN=16834;AC=1;NS=8438;AC_Hom=0;AC_Het=1;AC_Hemi=0;MAF=5.92557e-05;HWE=1;NFAM=1
7	89824308	223777_2	N	]7:89824254]N	92.95	LOW	SVTYPE=BND;POS=89824254;STRANDS=+-:4;CIPOS=-9,8;CIEND=-9,8;CIPOS95=0,0;CIEND95=0,0;MATEID=223777_1;EVENT=223777;SECONDARY;SU=4;PE=0;SR=4;ALG=PROD;AF=5.94e-05;NSAMP=1;MSQ=92.87;AN=16834;AC=1;NS=8438;AC_Hom=0;AC_Het=1;AC_Hemi=0;MAF=5.92557e-05;HWE=1;NFAM=1
7	89830101	69014_1	N	]X:81772538]N	29665.6	LOW	SVTYPE=BND;POS=89830101;STRANDS=-+:526;IMPRECISE;CIPOS=-289,5;CIEND=-9,233;CIPOS95=-37,5;CIEND95=-9,11;MATEID=69014_2;EVENT=69014;SU=526;PE=526;SR=0;ALG=PROD;AF=0.04583;NSAMP=770;MSQ=37.59;AN=16822;AC=771;NS=8432;AC_Hom=2;AC_Het=770;AC_Hemi=0;MAF=0.045778;HWE=3.01915e-07;NFAM=636
7	89833688	314432_1	N	[7:103040575[N	10929.7	LOW	SVTYPE=BND;POS=89833688;STRANDS=--:613;IMPRECISE;CIPOS=-212,13;CIEND=-133,13;CIPOS95=-9,9;CIEND95=-2,2;MATEID=314432_2;EVENT=314432;SU=613;PE=613;SR=0;ALG=PROD;AF=0.01129;NSAMP=190;MSQ=57.17;AN=16834;AC=190;NS=8438;AC_Hom=0;AC_Het=190;AC_Hemi=0;MAF=0.0112586;HWE=0.628948;NFAM=178
7	89833927	314433_1	N	N]7:103040395]	5979.14	LOW	SVTYPE=BND;POS=89833927;STRANDS=++:291;IMPRECISE;CIPOS=-16,338;CIEND=-13,236;CIPOS95=-14,14;CIEND95=-4,4;MATEID=314433_2;EVENT=314433;SU=291;PE=291;SR=0;ALG=PROD;AF=0.008257;NSAMP=139;MSQ=42.34;AN=16834;AC=139;NS=8438;AC_Hom=0;AC_Het=140;AC_Hemi=0;MAF=0.0082958;HWE=1;NFAM=126
7	89837379	223778_1	N	N[7:89837732[	4306.11	LOW	SVTYPE=BND;POS=89837379;STRANDS=+-:68;CIPOS=-8,7;CIEND=-9,6;CIPOS95=0,0;CIEND95=0,0;MATEID=223778_2;EVENT=223778;SU=68;PE=42;SR=26;ALG=PROD;AF=0.001604;NSAMP=27;MSQ=157.97;AN=16834;AC=27;NS=8438;AC_Hom=0;AC_Het=27;AC_Hemi=0;MAF=0.00159991;HWE=1;NFAM=27
7	89837732	223778_2	N	]7:89837379]N	4306.11	LOW	SVTYPE=BND;POS=89837379;STRANDS=+-:68;CIPOS=-9,6;CIEND=-8,7;CIPOS95=0,0;CIEND95=0,0;MATEID=223778_1;EVENT=223778;SECONDARY;SU=68;PE=42;SR=26;ALG=PROD;AF=0.001604;NSAMP=27;MSQ=157.97;AN=16834;AC=27;NS=8438;AC_Hom=0;AC_Het=27;AC_Hemi=0;MAF=0.00159991;HWE=1;NFAM=27
7	89837759	219504_2	N	]7:16005762]N	4724.69	LOW	SVTYPE=BND;POS=16005762;STRANDS=+-:29;IMPRECISE;CIPOS=-179,30;CIEND=-29,458;CIPOS95=-21,21;CIEND95=-29,95;MATEID=219504_1;EVENT=219504;SECONDARY;SU=29;PE=29;SR=0;ALG=PROD;AF=0.01034;NSAMP=174;MSQ=26.15;AN=16834;AC=174;NS=8438;AC_Hom=0;AC_Het=174;AC_Hemi=0;MAF=0.0103105;HWE=1;NFAM=164
7	89837767	65083_1	N	[12:3455868[N	388.65	LOW	SVTYPE=BND;POS=89837767;STRANDS=--:24;IMPRECISE;CIPOS=-171,50;CIEND=-298,50;CIPOS95=-18,18;CIEND95=-86,50;MATEID=65083_2;EVENT=65083;SU=24;PE=24;SR=0;ALG=PROD;AF=0.0008317;NSAMP=14;MSQ=27.06;AN=16834;AC=14;NS=8438;AC_Hom=0;AC_Het=14;AC_Hemi=0;MAF=0.00082958;HWE=1;NFAM=13
7	89837788	50985_2	N	N]4:174720189]	278.81	LOW	SVTYPE=BND;POS=89837788;STRANDS=++:4;IMPRECISE;CIPOS=-8,571;CIEND=-10,388;CIPOS95=0,205;CIEND95=-2,121;MATEID=50985_1;EVENT=50985;SECONDARY;SU=4;PE=4;SR=0;ALG=PROD;AF=0.0006534;NSAMP=11;MSQ=24.64;AN=16834;AC=11;NS=8438;AC_Hom=0;AC_Het=11;AC_Hemi=0;MAF=0.000651813;HWE=1;NFAM=11
7	89837793	67565_1	N	N[20:59751947[	2974.28	LOW	SVTYPE=BND;POS=89837793;STRANDS=+-:150;CIPOS=-3,7;CIEND=-3,16;CIPOS95=0,0;CIEND95=0,0;MATEID=67565_2;EVENT=67565;SU=150;PE=125;SR=25;ALG=PROD;AF=0.006891;NSAMP=116;MSQ=23.96;AN=16834;AC=116;NS=8438;AC_Hom=0;AC_Het=117;AC_Hemi=0;MAF=0.00693292;HWE=1;NFAM=107
7	89837794	64164_1	N	N[10:120007956[	2199.82	LOW	SVTYPE=BND;POS=89837794;STRANDS=+-:82;IMPRECISE;CIPOS=-12,445;CIEND=-176,50;CIPOS95=-12,90;CIEND95=-19,19;MATEID=64164_2;EVENT=64164;SU=82;PE=82;SR=0;ALG=PROD;AF=0.004277;NSAMP=72;MSQ=29.66;AN=16834;AC=72;NS=8438;AC_Hom=0;AC_Het=72;AC_Hemi=0;MAF=0.00426641;HWE=1;NFAM=70
7	89837795	65298_1	N	N[13:21840013[	80.3	LOW	SVTYPE=BND;POS=89837795;STRANDS=+-:5;IMPRECISE;CIPOS=-8,472;CIEND=-288,10;CIPOS95=-1,170;CIEND95=-113,2;MATEID=65298_2;EVENT=65298;SU=5;PE=5;SR=0;ALG=PROD;AF=0.0002376;NSAMP=4;MSQ=20.05;AN=16834;AC=4;NS=8438;AC_Hom=0;AC_Het=4;AC_Hemi=0;MAF=0.000237023;HWE=1;NFAM=4
7	89837798	57032_2	N	N]5:60801493]	1246.31	LOW	SVTYPE=BND;POS=89837798;STRANDS=++:67;IMPRECISE;CIPOS=-10,376;CIEND=-24,53;CIPOS95=-10,62;CIEND95=-5,5;MATEID=57032_1;EVENT=57032;SECONDARY;SU=67;PE=67;SR=0;ALG=PROD;AF=0.002792;NSAMP=47;MSQ=25.55;AN=16834;AC=47;NS=8438;AC_Hom=0;AC_Het=47;AC_Hemi=0;MAF=0.00278502;HWE=1;NFAM=45
7	89837800	66930_1	N	N[19:4193848[	730.75	LOW	SVTYPE=BND;POS=89837800;STRANDS=+-:31;IMPRECISE;CIPOS=-43,50;CIEND=-50,46;CIPOS95=-3,3;CIEND95=-5,5;MATEID=66930_2;EVENT=66930;SU=31;PE=30;SR=1;ALG=PROD;AF=0.002079;NSAMP=35;MSQ=18.7;AN=16834;AC=35;NS=8438;AC_Hom=0;AC_Het=36;AC_Hemi=0;MAF=0.00213321;HWE=1;NFAM=35
7	89857643	223779_1	N	N[7:89857745[	2091.43	LOW	SVTYPE=BND;POS=89857643;STRANDS=+-:72;CIPOS=-5,3;CIEND=-5,4;CIPOS95=0,0;CIEND95=0,0;MATEID=223779_2;EVENT=223779;SU=72;PE=0;SR=72;ALG=PROD;AF=0.0007128;NSAMP=12;MSQ=174.28;AN=16834;AC=12;NS=8438;AC_Hom=0;AC_Het=12;AC_Hemi=0;MAF=0.000711069;HWE=1;NFAM=6
7	89857745	223779_2	N	]7:89857643]N	2091.43	LOW	SVTYPE=BND;POS=89857643;STRANDS=+-:72;CIPOS=-5,4;CIEND=-5,3;CIPOS95=0,0;CIEND95=0,0;MATEID=223779_1;EVENT=223779;SECONDARY;SU=72;PE=0;SR=72;ALG=PROD;AF=0.0007128;NSAMP=12;MSQ=174.28;AN=16834;AC=12;NS=8438;AC_Hom=0;AC_Het=12;AC_Hemi=0;MAF=0.000711069;HWE=1;NFAM=6
7	89874789	223780	N	<DEL>	1216.58	PASS	SVTYPE=DEL;POS=89874789;SVLEN=-4148;END=89878937;STRANDS=+-:54;CIPOS=-6,10;CIEND=-10,10;CIPOS95=0,0;CIEND95=0,0;SU=54;PE=35;SR=19;ALG=PROD;AF=0.0002376;NSAMP=4;MSQ=304.15;AN=16834;AC=4;NS=8438;AC_Hom=0;AC_Het=4;AC_Hemi=0;MAF=0.000237023;HWE=1;NFAM=4
7	89883355	223781	N	<DEL>	470.53	PASS	SVTYPE=DEL;POS=89883355;SVLEN=-1579;END=89884934;STRANDS=+-:20;CIPOS=-6,10;CIEND=-10,10;CIPOS95=0,0;CIEND95=0,0;SU=20;PE=13;SR=7;ALG=PROD;AF=5.94e-05;NSAMP=1;MSQ=470.53;AN=16834;AC=1;NS=8438;AC_Hom=0;AC_Het=1;AC_Hemi=0;MAF=5.92557e-05;HWE=1;NFAM=1
7	89893433	9244_2	N	N[1:235081811[	1146.83	LOW	SVTYPE=BND;POS=89893433;STRANDS=-+:10;IMPRECISE;CIPOS=-26,24;CIEND=-25,25;CIPOS95=-1,1;CIEND95=-1,1;MATEID=9244_1;EVENT=9244;SECONDARY;SU=10;PE=0;SR=10;ALG=PROD;AF=0.00202;NSAMP=27;MSQ=42.21;AN=16832;AC=34;NS=8437;AC_Hom=14;AC_Het=20;AC_Hemi=0;MAF=0.00201493;HWE=4.79566e-16;NFAM=26
7	89893464	65318_1	N	N[13:27633921[	45.37	LOW	SVTYPE=BND;POS=89893464;STRANDS=+-:4;IMPRECISE;CIPOS=-5,10;CIEND=-10,10;CIPOS95=-1,3;CIEND95=-3,3;MATEID=65318_2;EVENT=65318;SU=4;PE=3;SR=1;ALG=PROD;AF=0.0001188;NSAMP=2;MSQ=17.96;AN=16832;AC=2;NS=8437;AC_Hom=0;AC_Het=2;AC_Hemi=0;MAF=0.000118526;HWE=1;NFAM=2
7	89944410	68938_1	N	[X:58159675[N	17343.3	LOW	SVTYPE=BND;POS=89944410;STRANDS=--:8;CIPOS=-29,28;CIEND=-29,28;CIPOS95=0,0;CIEND95=0,0;MATEID=68938_2;EVENT=68938;SU=8;PE=1;SR=7;ALG=PROD;AF=0.01651;NSAMP=278;MSQ=62.08;AN=16834;AC=278;NS=8438;AC_Hom=0;AC_Het=278;AC_Hemi=0;MAF=0.0164731;HWE=0.176622;NFAM=271
7	89948974	223783	N	<DEL>	212.82	PASS	SVTYPE=DEL;POS=89948974;SVLEN=-71;END=89949045;STRANDS=+-:7;CIPOS=-5,4;CIEND=-5,4;CIPOS95=0,0;CIEND95=0,0;SU=7;PE=0;SR=7;ALG=PROD;AF=5.94e-05;NSAMP=1;MSQ=212.78;AN=16834;AC=1;NS=8438;AC_Hom=0;AC_Het=1;AC_Hemi=0;MAF=5.92557e-05;HWE=1;NFAM=1
7	89950264	223784_1	N	N[7:89950594[	15.32	LOW	SVTYPE=BND;POS=89950264;STRANDS=+-:4;CIPOS=-9,8;CIEND=-9,8;CIPOS95=0,0;CIEND95=0,0;MATEID=223784_2;EVENT=223784;SU=4;PE=0;SR=4;ALG=PROD;AF=0.0001188;NSAMP=2;MSQ=7;AN=16834;AC=2;NS=8438;AC_Hom=0;AC_Het=2;AC_Hemi=0;MAF=0.000118511;HWE=1;NFAM=2
7	89950594	223784_2	N	]7:89950264]N	15.32	LOW	SVTYPE=BND;POS=89950264;STRANDS=+-:4;CIPOS=-9,8;CIEND=-9,8;CIPOS95=0,0;CIEND95=0,0;MATEID=223784_1;EVENT=223784;SECONDARY;SU=4;PE=0;SR=4;ALG=PROD;AF=0.0001188;NSAMP=2;MSQ=7;AN=16834;AC=2;NS=8438;AC_Hom=0;AC_Het=2;AC_Hemi=0;MAF=0.000118511;HWE=1;NFAM=2
7	89973452	68334_1	N	]9:8353922]N	29383	LOW	SVTYPE=BND;POS=89973452;STRANDS=-+:1271;IMPRECISE;CIPOS=-201,10;CIEND=-8,66;CIPOS95=-13,10;CIEND95=-2,2;MATEID=68334_2;EVENT=68334;SU=1271;PE=1271;SR=0;ALG=PROD;AF=0.02768;NSAMP=466;MSQ=62.79;AN=16834;AC=466;NS=8438;AC_Hom=0;AC_Het=467;AC_Hemi=0;MAF=0.0276724;HWE=0.00332739;NFAM=460
7	89973628	68335_1	N	N[9:8353833[	30349.6	LOW	SVTYPE=BND;POS=89973628;STRANDS=+-:933;IMPRECISE;CIPOS=-14,224;CIEND=-85,39;CIPOS95=-14,16;CIEND95=-1,1;MATEID=68335_2;EVENT=68335;SU=933;PE=933;SR=0;ALG=PROD;AF=0.03036;NSAMP=511;MSQ=59.17;AN=16834;AC=511;NS=8438;AC_Hom=0;AC_Het=512;AC_Hemi=0;MAF=0.0303389;HWE=0.000609015;NFAM=506
7	89990248	284665	N	<DUP>	213.76	PASS	SVTYPE=DUP;POS=89990248;SVLEN=68685;END=90058933;STRANDS=-+:20;IMPRECISE;CIPOS=-9,8;CIEND=-5,9;CIPOS95=-1,1;CIEND95=-1,1;SU=20;PE=17;SR=3;ALG=PROD;AF=5.94e-05;NSAMP=1;MSQ=213.28;AN=16834;AC=1;NS=8438;AC_Hom=0;AC_Het=1;AC_Hemi=0;MAF=5.92557e-05;HWE=1;NFAM=1
7	89995013	66630_1	N	N]17:51957128]	173055	LOW	SVTYPE=BND;POS=89995013;STRANDS=++:50;CIPOS=-5,5;CIEND=-7,5;CIPOS95=0,0;CIEND95=0,0;MATEID=66630_2;EVENT=66630;SU=50;PE=17;SR=33;ALG=PROD;AF=0.1389;NSAMP=2338;MSQ=73.54;AN=16834;AC=2338;NS=8438;AC_Hom=0;AC_Het=2342;AC_Hemi=0;MAF=0.138777;HWE=0;NFAM=2111
7	90003228	223785	N	<DEL>	452.56	PASS	SVTYPE=DEL;POS=90003228;SVLEN=-5042;END=90008270;STRANDS=+-:19;CIPOS=-5,4;CIEND=-6,2;CIPOS95=0,0;CIEND95=0,0;SU=19;PE=13;SR=6;ALG=PROD;AF=5.94e-05;NSAMP=1;MSQ=452.56;AN=16834;AC=1;NS=8438;AC_Hom=0;AC_Het=1;AC_Hemi=0;MAF=5.92557e-05;HWE=1;NFAM=1
7	90022150	223786	N	<DEL:ME:SINE|Alu|AluYa5>	1.47218e+06	PASS	SVTYPE=MEI;POS=90022150;SVLEN=-304;END=90022454;STRANDS=+-:35142;CIPOS=0,0;CIEND=0,0;CIPOS95=0,0;CIEND95=0,0;SU=35142;PE=9054;SR=26088;ALG=PROD;AF=0.208;NSAMP=3099;MSQ=473.94;AN=16834;AC=3502;NS=8438;AC_Hom=810;AC_Het=2699;AC_Hemi=0;MAF=0.207928;HWE=0.00819098;NFAM=2786
7	90022235	223787	N	<DEL>	101.82	PASS	SVTYPE=DEL;POS=90022235;SVLEN=-2412;END=90024647;STRANDS=+-:6;IMPRECISE;CIPOS=-10,409;CIEND=-192,10;CIPOS95=-1,134;CIEND95=-85,2;SU=6;PE=6;SR=0;ALG=PROD;AF=5.94e-05;NSAMP=1;MSQ=101.82;AN=16834;AC=1;NS=8438;AC_Hom=0;AC_Het=1;AC_Hemi=0;MAF=5.92557e-05;HWE=1;NFAM=1
7	90022456	68686_1	N	N[9:135952694[	1019.51	LOW	SVTYPE=BND;POS=90022456;STRANDS=+-:106;CIPOS=-4,9;CIEND=-10,9;CIPOS95=0,0;CIEND95=0,0;MATEID=68686_2;EVENT=68686;SU=106;PE=71;SR=35;ALG=PROD;AF=0.001782;NSAMP=30;MSQ=33.57;AN=16834;AC=30;NS=8438;AC_Hom=0;AC_Het=30;AC_Hemi=0;MAF=0.00177767;HWE=1;NFAM=30
7	90022457	64108_1	N	N[10:64510886[	494.02	LOW	SVTYPE=BND;POS=90022457;STRANDS=+-:4;IMPRECISE;CIPOS=-8,548;CIEND=-257,10;CIPOS95=0,197;CIEND95=-117,2;MATEID=64108_2;EVENT=64108;SU=4;PE=4;SR=0;ALG=PROD;AF=0.001663;NSAMP=23;MSQ=20.58;AN=16832;AC=28;NS=8437;AC_Hom=10;AC_Het=18;AC_Hemi=0;MAF=0.00165936;HWE=9.01023e-12;NFAM=22
7	90022457	65297_1	N	N]13:20915398]	47.6	LOW	SVTYPE=BND;POS=90022457;STRANDS=++:11;IMPRECISE;CIPOS=-26,415;CIEND=-30,310;CIPOS95=-26,140;CIEND95=-30,62;MATEID=65297_2;EVENT=65297;SU=11;PE=11;SR=0;ALG=PROD;AF=0.0001188;NSAMP=2;MSQ=23.8;AN=16834;AC=2;NS=8438;AC_Hom=0;AC_Het=2;AC_Hemi=0;MAF=0.000118511;HWE=1;NFAM=2
7	90022457	66628_1	N	N]17:51177463]	259.92	LOW	SVTYPE=BND;POS=90022457;STRANDS=++:4;IMPRECISE;CIPOS=-8,490;CIEND=-10,420;CIPOS95=0,170;CIEND95=-1,141;MATEID=66628_2;EVENT=66628;SU=4;PE=4;SR=0;ALG=PROD;AF=0.0005346;NSAMP=9;MSQ=28.48;AN=16834;AC=9;NS=8438;AC_Hom=0;AC_Het=9;AC_Hemi=0;MAF=0.000533302;HWE=1;NFAM=9
7	90022458	62409_2	N	N]6:118626162]	132962	LOW	SVTYPE=BND;POS=90022458;STRANDS=++:5162;CIPOS=0,0;CIEND=-1,0;CIPOS95=0,0;CIEND95=0,0;MATEID=62409_1;EVENT=62409;SECONDARY;SU=5162;PE=3935;SR=1227;ALG=PROD;AF=0.1276;NSAMP=2090;MSQ=63.22;AN=16832;AC=2147;NS=8437;AC_Hom=114;AC_Het=2035;AC_Hemi=0;MAF=0.127356;HWE=1.55653e-17;NFAM=1846
7	90022458	66842_1	N	N]18:57150108]	48.52	LOW	SVTYPE=BND;POS=90022458;STRANDS=++:8;IMPRECISE;CIPOS=-30,430;CIEND=-30,174;CIPOS95=-30,133;CIEND95=-30,38;MATEID=66842_2;EVENT=66842;SU=8;PE=8;SR=0;ALG=PROD;AF=0.0001188;NSAMP=2;MSQ=22.3;AN=16834;AC=2;NS=8438;AC_Hom=0;AC_Het=2;AC_Hemi=0;MAF=0.000118511;HWE=1;NFAM=2
7	90022460	57033_2	N	N]5:119465642]	2312.19	LOW	SVTYPE=BND;POS=90022460;STRANDS=++:42;IMPRECISE;CIPOS=-10,424;CIEND=-38,354;CIPOS95=-10,69;CIEND95=-24,24;MATEID=57033_1;EVENT=57033;SECONDARY;SU=42;PE=42;SR=0;ALG=PROD;AF=0.004396;NSAMP=74;MSQ=30.47;AN=16834;AC=74;NS=8438;AC_Hom=0;AC_Het=74;AC_Hemi=0;MAF=0.00438493;HWE=1;NFAM=73
7	90034381	284666_1	N	]7:90088401]N	73.23	LOW	SVTYPE=BND;POS=90034381;STRANDS=-+:7;IMPRECISE;CIPOS=-10,10;CIEND=-10,9;CIPOS95=-3,1;CIEND95=-3,3;MATEID=284666_2;EVENT=284666;SU=7;PE=6;SR=1;ALG=PROD;AF=0.0001188;NSAMP=2;MSQ=30.53;AN=16834;AC=2;NS=8438;AC_Hom=0;AC_Het=2;AC_Hemi=0;MAF=0.000118511;HWE=1;NFAM=2
7	90039926	284667	N	<DUP>	42.49	PASS	SVTYPE=DUP;POS=90039926;SVLEN=193;END=90040119;STRANDS=-+:4;CIPOS=-9,8;CIEND=-9,8;CIPOS95=0,0;CIEND95=0,0;SU=4;PE=0;SR=4;ALG=PROD;AF=5.94e-05;NSAMP=1;MSQ=39.24;AN=16834;AC=1;NS=8438;AC_Hom=0;AC_Het=1;AC_Hemi=0;MAF=5.92557e-05;HWE=1;NFAM=1
7	90057829	284668	N	<DUP>	144.74	PASS	SVTYPE=DUP;POS=90057829;SVLEN=23715;END=90081544;STRANDS=-+:10;IMPRECISE;CIPOS=-10,10;CIEND=-5,10;CIPOS95=-1,0;CIEND95=-1,1;SU=10;PE=8;SR=2;ALG=PROD;AF=5.94e-05;NSAMP=1;MSQ=144.36;AN=16834;AC=1;NS=8438;AC_Hom=0;AC_Het=1;AC_Hemi=0;MAF=5.92557e-05;HWE=1;NFAM=1
7	90067695	314434_1	N	[7:90070103[N	865.27	LOW	SVTYPE=BND;POS=90067695;STRANDS=--:59;CIPOS=-10,10;CIEND=-7,5;CIPOS95=0,0;CIEND95=0,0;MATEID=314434_2;EVENT=314434;SU=59;PE=33;SR=26;ALG=PROD;AF=0.0002376;NSAMP=4;MSQ=216.32;AN=16834;AC=4;NS=8438;AC_Hom=0;AC_Het=4;AC_Hemi=0;MAF=0.000237023;HWE=1;NFAM=4
7	90067950	314435_1	N	N]7:90070089]	766.39	LOW	SVTYPE=BND;POS=90067950;STRANDS=++:56;CIPOS=-7,9;CIEND=-9,10;CIPOS95=0,0;CIEND95=0,0;MATEID=314435_2;EVENT=314435;SU=56;PE=37;SR=19;ALG=PROD;AF=0.0002376;NSAMP=4;MSQ=191.6;AN=16834;AC=4;NS=8438;AC_Hom=0;AC_Het=4;AC_Hemi=0;MAF=0.000237023;HWE=1;NFAM=4
7	90070089	314435_2	N	N]7:90067950]	766.39	LOW	SVTYPE=BND;POS=90070089;STRANDS=++:56;CIPOS=-9,10;CIEND=-7,9;CIPOS95=0,0;CIEND95=0,0;MATEID=314435_1;EVENT=314435;SECONDARY;SU=56;PE=37;SR=19;ALG=PROD;AF=0.0002376;NSAMP=4;MSQ=191.6;AN=16834;AC=4;NS=8438;AC_Hom=0;AC_Het=4;AC_Hemi=0;MAF=0.000237023;HWE=1;NFAM=4
7	90070103	314434_2	N	[7:90067695[N	865.27	LOW	SVTYPE=BND;POS=90070103;STRANDS=--:59;CIPOS=-7,5;CIEND=-10,10;CIPOS95=0,0;CIEND95=0,0;MATEID=314434_1;EVENT=314434;SECONDARY;SU=59;PE=33;SR=26;ALG=PROD;AF=0.0002376;NSAMP=4;MSQ=216.32;AN=16834;AC=4;NS=8438;AC_Hom=0;AC_Het=4;AC_Hemi=0;MAF=0.000237023;HWE=1;NFAM=4
7	90070841	223788	N	<DEL>	146.62	PASS	SVTYPE=DEL;POS=90070841;SVLEN=-36416;END=90107257;STRANDS=+-:8;IMPRECISE;CIPOS=-10,247;CIEND=-356,8;CIPOS95=-2,71;CIEND95=-102,1;SU=8;PE=8;SR=0;ALG=PROD;AF=0.0001188;NSAMP=2;MSQ=73.31;AN=16834;AC=2;NS=8438;AC_Hom=0;AC_Het=2;AC_Hemi=0;MAF=0.000118511;HWE=1;NFAM=1
7	90074679	223789_1	N	N[7:90074832[	254.83	LOW	SVTYPE=BND;POS=90074679;STRANDS=+-:10;CIPOS=0,0;CIEND=-3,10;CIPOS95=0,0;CIEND95=0,0;MATEID=223789_2;EVENT=223789;SU=10;PE=0;SR=10;ALG=PROD;AF=0.0001188;NSAMP=2;MSQ=127.28;AN=16834;AC=2;NS=8438;AC_Hom=0;AC_Het=2;AC_Hemi=0;MAF=0.000118511;HWE=1;NFAM=2
7	90074832	223789_2	N	]7:90074679]N	254.83	LOW	SVTYPE=BND;POS=90074679;STRANDS=+-:10;CIPOS=-3,10;CIEND=0,0;CIPOS95=0,0;CIEND95=0,0;MATEID=223789_1;EVENT=223789;SECONDARY;SU=10;PE=0;SR=10;ALG=PROD;AF=0.0001188;NSAMP=2;MSQ=127.28;AN=16834;AC=2;NS=8438;AC_Hom=0;AC_Het=2;AC_Hemi=0;MAF=0.000118511;HWE=1;NFAM=2
7	90076068	68271_1	N	N]8:134080131]	4232.64	LOW	SVTYPE=BND;POS=90076068;STRANDS=++:4;CIPOS=-9,8;CIEND=-9,8;CIPOS95=0,0;CIEND95=0,0;MATEID=68271_2;EVENT=68271;SU=4;PE=0;SR=4;ALG=PROD;AF=0.01236;NSAMP=208;MSQ=18.75;AN=16834;AC=208;NS=8438;AC_Hom=0;AC_Het=209;AC_Hemi=0;MAF=0.0123845;HWE=0.641595;NFAM=194
7	90076104	313130_2	N	N]7:4563567]	64193.6	LOW	SVTYPE=BND;POS=90076104;STRANDS=++:348;CIPOS=-2,2;CIEND=-2,2;CIPOS95=0,0;CIEND95=0,0;MATEID=313130_1;EVENT=313130;SECONDARY;SU=348;PE=35;SR=313;ALG=PROD;AF=0.1028;NSAMP=1730;MSQ=36.48;AN=16834;AC=1730;NS=8438;AC_Hom=0;AC_Het=1732;AC_Hemi=0;MAF=0.102631;HWE=1.17709e-43;NFAM=1646
7	90088401	284666_2	N	N[7:90034381[	73.23	LOW	SVTYPE=BND;POS=90034381;STRANDS=-+:7;IMPRECISE;CIPOS=-10,9;CIEND=-10,10;CIPOS95=-3,3;CIEND95=-3,1;MATEID=284666_1;EVENT=284666;SECONDARY;SU=7;PE=6;SR=1;ALG=PROD;AF=0.0001188;NSAMP=2;MSQ=30.53;AN=16834;AC=2;NS=8438;AC_Hom=0;AC_Het=2;AC_Hemi=0;MAF=0.000118511;HWE=1;NFAM=2
7	90091185	223790_1	N	N[7:90091242[	177.84	LOW	SVTYPE=BND;POS=90091185;STRANDS=+-:7;CIPOS=-5,4;CIEND=-5,4;CIPOS95=0,0;CIEND95=0,0;MATEID=223790_2;EVENT=223790;SU=7;PE=0;SR=7;ALG=PROD;AF=5.94e-05;NSAMP=1;MSQ=170.83;AN=16834;AC=1;NS=8438;AC_Hom=0;AC_Het=1;AC_Hemi=0;MAF=5.92557e-05;HWE=1;NFAM=1
7	90091242	223790_2	N	]7:90091185]N	177.84	LOW	SVTYPE=BND;POS=90091185;STRANDS=+-:7;CIPOS=-5,4;CIEND=-5,4;CIPOS95=0,0;CIEND95=0,0;MATEID=223790_1;EVENT=223790;SECONDARY;SU=7;PE=0;SR=7;ALG=PROD;AF=5.94e-05;NSAMP=1;MSQ=170.83;AN=16834;AC=1;NS=8438;AC_Hom=0;AC_Het=1;AC_Hemi=0;MAF=5.92557e-05;HWE=1;NFAM=1
7	90091666	223791_1	N	N[7:136421705[	51652.1	LOW	SVTYPE=BND;POS=90091666;STRANDS=+-:637;CIPOS=-1,0;CIEND=-1,1;CIPOS95=0,0;CIEND95=0,0;MATEID=223791_2;EVENT=223791;SU=637;PE=6;SR=631;ALG=PROD;AF=0.06897;NSAMP=1161;MSQ=43.84;AN=16834;AC=1161;NS=8438;AC_Hom=0;AC_Het=1166;AC_Hemi=0;MAF=0.0690922;HWE=3.09642e-19;NFAM=1089
7	90091666	44166_2	N	N[3:25572853[	9785.57	LOW	SVTYPE=BND;POS=90091666;STRANDS=-+:644;CIPOS=-2,1;CIEND=-1,1;CIPOS95=0,0;CIEND95=0,0;MATEID=44166_1;EVENT=44166;SECONDARY;SU=644;PE=0;SR=644;ALG=PROD;AF=0.01746;NSAMP=294;MSQ=32.58;AN=16834;AC=294;NS=8438;AC_Hom=0;AC_Het=294;AC_Hemi=0;MAF=0.0174212;HWE=0.186855;NFAM=284
7	90091666	44167_2	N	N]3:175925585]	5814.18	LOW	SVTYPE=BND;POS=90091666;STRANDS=++:82;CIPOS=-9,8;CIEND=-9,8;CIPOS95=0,0;CIEND95=0,0;MATEID=44167_1;EVENT=44167;SECONDARY;SU=82;PE=0;SR=82;ALG=PROD;AF=0.0117;NSAMP=197;MSQ=28.83;AN=16834;AC=197;NS=8438;AC_Hom=0;AC_Het=197;AC_Hemi=0;MAF=0.0116734;HWE=0.631925;NFAM=195
7	90104663	223722_2	N	]7:88484579]N	20.44	LOW	SVTYPE=BND;POS=88484579;STRANDS=+-:5;IMPRECISE;CIPOS=-10,10;CIEND=-5,10;CIPOS95=-1,1;CIEND95=-1,1;MATEID=223722_1;EVENT=223722;SECONDARY;SU=5;PE=3;SR=2;ALG=PROD;AF=5.94e-05;NSAMP=1;MSQ=20.44;AN=16834;AC=1;NS=8438;AC_Hom=0;AC_Het=1;AC_Hemi=0;MAF=5.92557e-05;HWE=1;NFAM=1
7	90126824	223792_1	N	N[7:90135155[	1600.41	LOW	SVTYPE=BND;POS=90126824;STRANDS=+-:65;IMPRECISE;CIPOS=-31,253;CIEND=-122,18;CIPOS95=-16,16;CIEND95=-9,9;MATEID=223792_2;EVENT=223792;SU=65;PE=65;SR=0;ALG=PROD;AF=0.0006534;NSAMP=11;MSQ=145.48;AN=16834;AC=11;NS=8438;AC_Hom=0;AC_Het=11;AC_Hemi=0;MAF=0.000651813;HWE=1;NFAM=11
7	90128218	223793	N	<DEL>	611.43	PASS	SVTYPE=DEL;POS=90128218;SVLEN=-91124;END=90219342;STRANDS=+-:23;IMPRECISE;CIPOS=-5,10;CIEND=-10,10;CIPOS95=-1,1;CIEND95=-1,1;SU=23;PE=21;SR=2;ALG=PROD;AF=5.94e-05;NSAMP=1;MSQ=611.43;AN=16834;AC=1;NS=8438;AC_Hom=0;AC_Het=1;AC_Hemi=0;MAF=5.92557e-05;HWE=1;NFAM=1
7	90135141	50986_2	N	]4:172024898]N	3764.43	LOW	SVTYPE=BND;POS=90135141;STRANDS=+-:287;CIPOS=-30,10;CIEND=-11,29;CIPOS95=0,0;CIEND95=0,0;MATEID=50986_1;EVENT=50986;SECONDARY;SU=287;PE=244;SR=43;ALG=PROD;AF=0.003683;NSAMP=62;MSQ=60.54;AN=16834;AC=62;NS=8438;AC_Hom=0;AC_Het=62;AC_Hemi=0;MAF=0.00367386;HWE=1;NFAM=52
7	90135155	223792_2	N	]7:90126824]N	1600.41	LOW	SVTYPE=BND;POS=90126824;STRANDS=+-:65;IMPRECISE;CIPOS=-122,18;CIEND=-31,253;CIPOS95=-9,9;CIEND95=-16,16;MATEID=223792_1;EVENT=223792;SECONDARY;SU=65;PE=65;SR=0;ALG=PROD;AF=0.0006534;NSAMP=11;MSQ=145.48;AN=16834;AC=11;NS=8438;AC_Hom=0;AC_Het=11;AC_Hemi=0;MAF=0.000651813;HWE=1;NFAM=11
7	90135337	50987_2	N	N[4:172024888[	2635.18	LOW	SVTYPE=BND;POS=90135337;STRANDS=-+:145;IMPRECISE;CIPOS=-13,336;CIEND=-252,7;CIPOS95=-13,23;CIEND95=-16,7;MATEID=50987_1;EVENT=50987;SECONDARY;SU=145;PE=145;SR=0;ALG=PROD;AF=0.002257;NSAMP=38;MSQ=69.29;AN=16834;AC=38;NS=8438;AC_Hom=0;AC_Het=38;AC_Hemi=0;MAF=0.00225172;HWE=1;NFAM=31
7	90135337	9245_2	N	N[1:196886300[	65.63	LOW	SVTYPE=BND;POS=90135337;STRANDS=-+:5;IMPRECISE;CIPOS=-10,533;CIEND=-290,10;CIPOS95=-1,171;CIEND95=-143,1;MATEID=9245_1;EVENT=9245;SECONDARY;SU=5;PE=5;SR=0;ALG=PROD;AF=0.0001188;NSAMP=2;MSQ=32.81;AN=16834;AC=2;NS=8438;AC_Hom=0;AC_Het=2;AC_Hemi=0;MAF=0.000118511;HWE=1;NFAM=2
7	90160372	284669_1	N	]7:90160914]N	805.75	LOW	SVTYPE=BND;POS=90160372;STRANDS=-+:34;IMPRECISE;CIPOS=-199,58;CIEND=-50,354;CIPOS95=-31,31;CIEND95=-36,36;MATEID=284669_2;EVENT=284669;SU=34;PE=34;SR=0;ALG=PROD;AF=0.001901;NSAMP=31;MSQ=20.95;AN=16834;AC=32;NS=8438;AC_Hom=2;AC_Het=31;AC_Hemi=0;MAF=0.00195544;HWE=0.0308612;NFAM=30
7	90160914	284669_2	N	N[7:90160372[	805.75	LOW	SVTYPE=BND;POS=90160372;STRANDS=-+:34;IMPRECISE;CIPOS=-50,354;CIEND=-199,58;CIPOS95=-36,36;CIEND95=-31,31;MATEID=284669_1;EVENT=284669;SECONDARY;SU=34;PE=34;SR=0;ALG=PROD;AF=0.001901;NSAMP=31;MSQ=20.95;AN=16834;AC=32;NS=8438;AC_Hom=2;AC_Het=31;AC_Hemi=0;MAF=0.00195544;HWE=0.0308612;NFAM=30
7	90164618	223794	N	<DEL>	695.46	PASS	SVTYPE=DEL;POS=90164618;SVLEN=-5948;END=90170566;STRANDS=+-:30;CIPOS=-8,10;CIEND=-3,1;CIPOS95=0,0;CIEND95=0,0;SU=30;PE=16;SR=14;ALG=PROD;AF=5.94e-05;NSAMP=1;MSQ=695.46;AN=16834;AC=1;NS=8438;AC_Hom=0;AC_Het=1;AC_Hemi=0;MAF=5.92557e-05;HWE=1;NFAM=1
7	90172181	68869_1	N	]X:31443835]N	18944	LOW	SVTYPE=BND;POS=90172181;STRANDS=-+:4;CIPOS=-9,8;CIEND=-9,8;CIPOS95=0,0;CIEND95=0,0;MATEID=68869_2;EVENT=68869;SU=4;PE=0;SR=4;ALG=PROD;AF=0.03998;NSAMP=673;MSQ=27.2;AN=16834;AC=673;NS=8438;AC_Hom=0;AC_Het=674;AC_Hemi=0;MAF=0.0399384;HWE=1.31552e-06;NFAM=659
7	90175554	69077_1	N	N]X:108789572]	18.72	LOW	SVTYPE=BND;POS=90175554;STRANDS=++:8;IMPRECISE;CIPOS=-30,416;CIEND=-29,478;CIPOS95=-30,88;CIEND95=-29,139;MATEID=69077_2;EVENT=69077;SU=8;PE=8;SR=0;ALG=PROD;AF=0.0001188;NSAMP=2;MSQ=9.36;AN=16834;AC=2;NS=8438;AC_Hom=0;AC_Het=2;AC_Hemi=0;MAF=0.000118511;HWE=1;NFAM=2
7	90185647	284670	N	<DUP>	1880.95	PASS	SVTYPE=DUP;POS=90185647;SVLEN=35761;END=90221408;STRANDS=-+:194;CIPOS=-3,1;CIEND=-3,3;CIPOS95=0,0;CIEND95=0,0;SU=194;PE=117;SR=77;ALG=PROD;AF=0.0005346;NSAMP=9;MSQ=208.95;AN=16834;AC=9;NS=8438;AC_Hom=0;AC_Het=9;AC_Hemi=0;MAF=0.000533302;HWE=1;NFAM=8
7	90200530	223795_1	N	N[7:90200680[	147.14	LOW	SVTYPE=BND;POS=90200530;STRANDS=+-:6;CIPOS=-10,9;CIEND=-6,5;CIPOS95=0,0;CIEND95=0,0;MATEID=223795_2;EVENT=223795;SU=6;PE=0;SR=6;ALG=PROD;AF=0.0001188;NSAMP=2;MSQ=73.33;AN=16834;AC=2;NS=8438;AC_Hom=0;AC_Het=2;AC_Hemi=0;MAF=0.000118511;HWE=1;NFAM=2
7	90200680	223795_2	N	]7:90200530]N	147.14	LOW	SVTYPE=BND;POS=90200530;STRANDS=+-:6;CIPOS=-6,5;CIEND=-10,9;CIPOS95=0,0;CIEND95=0,0;MATEID=223795_1;EVENT=223795;SECONDARY;SU=6;PE=0;SR=6;ALG=PROD;AF=0.0001188;NSAMP=2;MSQ=73.33;AN=16834;AC=2;NS=8438;AC_Hom=0;AC_Het=2;AC_Hemi=0;MAF=0.000118511;HWE=1;NFAM=2
7	90207617	223796_1	N	N[7:90207895[	246.1	LOW	SVTYPE=BND;POS=90207617;STRANDS=+-:36;CIPOS=-3,8;CIEND=-9,8;CIPOS95=0,0;CIEND95=0,0;MATEID=223796_2;EVENT=223796;SU=36;PE=0;SR=36;ALG=PROD;AF=0.0007722;NSAMP=13;MSQ=17.33;AN=16834;AC=13;NS=8438;AC_Hom=0;AC_Het=13;AC_Hemi=0;MAF=0.000770325;HWE=1;NFAM=13
7	90207895	223796_2	N	]7:90207617]N	246.1	LOW	SVTYPE=BND;POS=90207617;STRANDS=+-:36;CIPOS=-9,8;CIEND=-3,8;CIPOS95=0,0;CIEND95=0,0;MATEID=223796_1;EVENT=223796;SECONDARY;SU=36;PE=0;SR=36;ALG=PROD;AF=0.0007722;NSAMP=13;MSQ=17.33;AN=16834;AC=13;NS=8438;AC_Hom=0;AC_Het=13;AC_Hemi=0;MAF=0.000770325;HWE=1;NFAM=13
7	90207940	65261_1	N	]12:117836508]N	199.57	LOW	SVTYPE=BND;POS=90207940;STRANDS=-+:9;IMPRECISE;CIPOS=-141,30;CIEND=-27,436;CIPOS95=-38,30;CIEND95=-27,136;MATEID=65261_2;EVENT=65261;SU=9;PE=9;SR=0;ALG=PROD;AF=0.000594;NSAMP=10;MSQ=18.55;AN=16834;AC=10;NS=8438;AC_Hom=0;AC_Het=10;AC_Hemi=0;MAF=0.000592557;HWE=1;NFAM=10
7	90209992	223797_1	N	N[7:90210325[	17.91	LOW	SVTYPE=BND;POS=90209992;STRANDS=+-:4;CIPOS=-9,8;CIEND=-9,8;CIPOS95=0,0;CIEND95=0,0;MATEID=223797_2;EVENT=223797;SU=4;PE=0;SR=4;ALG=PROD;AF=5.94e-05;NSAMP=1;MSQ=14.92;AN=16834;AC=1;NS=8438;AC_Hom=0;AC_Het=1;AC_Hemi=0;MAF=5.92557e-05;HWE=1;NFAM=1
7	90210325	223797_2	N	]7:90209992]N	17.91	LOW	SVTYPE=BND;POS=90209992;STRANDS=+-:4;CIPOS=-9,8;CIEND=-9,8;CIPOS95=0,0;CIEND95=0,0;MATEID=223797_1;EVENT=223797;SECONDARY;SU=4;PE=0;SR=4;ALG=PROD;AF=5.94e-05;NSAMP=1;MSQ=14.92;AN=16834;AC=1;NS=8438;AC_Hom=0;AC_Het=1;AC_Hemi=0;MAF=5.92557e-05;HWE=1;NFAM=1
7	90239164	223798	N	<DEL>	398.64	PASS	SVTYPE=DEL;POS=90239164;SVLEN=-102;END=90239266;STRANDS=+-:8;CIPOS=-10,10;CIEND=-5,3;CIPOS95=0,0;CIEND95=0,0;SU=8;PE=1;SR=7;ALG=PROD;AF=5.94e-05;NSAMP=1;MSQ=398.64;AN=16834;AC=1;NS=8438;AC_Hom=0;AC_Het=1;AC_Hemi=0;MAF=5.92557e-05;HWE=1;NFAM=1
7	90242743	223799_1	N	N[7:90242903[	3257.5	LOW	SVTYPE=BND;POS=90242743;STRANDS=+-:110;CIPOS=-4,3;CIEND=-4,3;CIPOS95=0,0;CIEND95=0,0;MATEID=223799_2;EVENT=223799;SU=110;PE=1;SR=109;ALG=PROD;AF=0.001129;NSAMP=19;MSQ=171.43;AN=16834;AC=19;NS=8438;AC_Hom=0;AC_Het=19;AC_Hemi=0;MAF=0.00112586;HWE=1;NFAM=19
7	90242903	223799_2	N	]7:90242743]N	3257.5	LOW	SVTYPE=BND;POS=90242743;STRANDS=+-:110;CIPOS=-4,3;CIEND=-4,3;CIPOS95=0,0;CIEND95=0,0;MATEID=223799_1;EVENT=223799;SECONDARY;SU=110;PE=1;SR=109;ALG=PROD;AF=0.001129;NSAMP=19;MSQ=171.43;AN=16834;AC=19;NS=8438;AC_Hom=0;AC_Het=19;AC_Hemi=0;MAF=0.00112586;HWE=1;NFAM=19
7	90243223	223800_1	N	N[7:90243603[	230.52	LOW	SVTYPE=BND;POS=90243223;STRANDS=+-:8;CIPOS=-10,10;CIEND=-6,5;CIPOS95=0,0;CIEND95=0,0;MATEID=223800_2;EVENT=223800;SU=8;PE=2;SR=6;ALG=PROD;AF=5.94e-05;NSAMP=1;MSQ=230.5;AN=16834;AC=1;NS=8438;AC_Hom=0;AC_Het=1;AC_Hemi=0;MAF=5.92557e-05;HWE=1;NFAM=1
7	90243603	223800_2	N	]7:90243223]N	230.52	LOW	SVTYPE=BND;POS=90243223;STRANDS=+-:8;CIPOS=-6,5;CIEND=-10,10;CIPOS95=0,0;CIEND95=0,0;MATEID=223800_1;EVENT=223800;SECONDARY;SU=8;PE=2;SR=6;ALG=PROD;AF=5.94e-05;NSAMP=1;MSQ=230.5;AN=16834;AC=1;NS=8438;AC_Hom=0;AC_Het=1;AC_Hemi=0;MAF=5.92557e-05;HWE=1;NFAM=1
7	90261287	223801	N	<DEL>	1094.23	PASS	SVTYPE=DEL;POS=90261287;SVLEN=-67707;END=90328994;STRANDS=+-:41;CIPOS=-2,1;CIEND=-2,0;CIPOS95=0,0;CIEND95=0,0;SU=41;PE=26;SR=15;ALG=PROD;AF=5.94e-05;NSAMP=1;MSQ=1094.23;AN=16834;AC=1;NS=8438;AC_Hom=0;AC_Het=1;AC_Hemi=0;MAF=5.92557e-05;HWE=1;NFAM=1
7	90265487	314436_1	N	[7:90806729[N	2564.17	LOW	SVTYPE=BND;POS=90265487;STRANDS=--:94;IMPRECISE;CIPOS=-207,12;CIEND=-281,26;CIPOS95=-17,12;CIEND95=-37,26;MATEID=314436_2;EVENT=314436;SU=94;PE=94;SR=0;ALG=PROD;AF=0.003208;NSAMP=54;MSQ=46.86;AN=16834;AC=54;NS=8438;AC_Hom=0;AC_Het=54;AC_Hemi=0;MAF=0.00319981;HWE=1;NFAM=54
7	90278551	44168_2	N	[3:137476081[N	1301.09	LOW	SVTYPE=BND;POS=90278551;STRANDS=--:104,++:4;IMPRECISE;CIPOS=-48,10;CIEND=-50,43;CIPOS95=-3,3;CIEND95=-5,5;MATEID=44168_1;EVENT=44168;SECONDARY;SU=108;PE=108;SR=0;ALG=PROD;AF=0.00202;NSAMP=34;MSQ=37.67;AN=16834;AC=34;NS=8438;AC_Hom=0;AC_Het=34;AC_Hemi=0;MAF=0.0020147;HWE=1;NFAM=33
7	90278551	67008_1	N	[19:19013623[N	3305.31	LOW	SVTYPE=BND;POS=90278551;STRANDS=--:37;IMPRECISE;CIPOS=-302,15;CIEND=-221,22;CIPOS95=-71,15;CIEND95=-23,22;MATEID=67008_2;EVENT=67008;SU=37;PE=37;SR=0;ALG=PROD;AF=0.008673;NSAMP=146;MSQ=21.91;AN=16834;AC=146;NS=8438;AC_Hom=0;AC_Het=146;AC_Hemi=0;MAF=0.00865134;HWE=1;NFAM=136
7	90278552	68564_1	N	]9:92322458]N	234.36	LOW	SVTYPE=BND;POS=90278552;STRANDS=-+:20;IMPRECISE;CIPOS=-491,50;CIEND=-107,399;CIPOS95=-181,50;CIEND95=-107,120;MATEID=68564_2;EVENT=68564;SU=20;PE=20;SR=0;ALG=SUM;AF=0.0007128;NSAMP=12;MSQ=17.12;AN=16834;AC=12;NS=8438;AC_Hom=0;AC_Het=12;AC_Hemi=0;MAF=0.000711069;HWE=1;NFAM=12
7	90278557	67200_1	N	]19:58938701]N	82.54	LOW	SVTYPE=BND;POS=90278557;STRANDS=-+:5;IMPRECISE;CIPOS=-550,50;CIEND=-50,465;CIPOS95=-165,50;CIEND95=-50,124;MATEID=67200_2;EVENT=67200;SU=5;PE=5;SR=0;ALG=PROD;AF=0.0001782;NSAMP=3;MSQ=27.13;AN=16834;AC=3;NS=8438;AC_Hom=0;AC_Het=3;AC_Hemi=0;MAF=0.000177767;HWE=1;NFAM=3
7	90278559	35026_2	N	[2:57947693[N	105.11	LOW	SVTYPE=BND;POS=90278559;STRANDS=--:5;IMPRECISE;CIPOS=-444,50;CIEND=-231,50;CIPOS95=-148,50;CIEND95=-79,50;MATEID=35026_1;EVENT=35026;SECONDARY;SU=5;PE=5;SR=0;ALG=PROD;AF=0.0004158;NSAMP=7;MSQ=13.35;AN=16834;AC=7;NS=8438;AC_Hom=0;AC_Het=7;AC_Hemi=0;MAF=0.00041479;HWE=1;NFAM=7
7	90278563	67465_1	N	[20:31819026[N	687.84	LOW	SVTYPE=BND;POS=90278563;STRANDS=--:31;IMPRECISE;CIPOS=-360,25;CIEND=-173,30;CIPOS95=-70,25;CIEND95=-14,14;MATEID=67465_2;EVENT=67465;SU=31;PE=31;SR=0;ALG=PROD;AF=0.001426;NSAMP=24;MSQ=27.88;AN=16834;AC=24;NS=8438;AC_Hom=0;AC_Het=24;AC_Hemi=0;MAF=0.00142214;HWE=1;NFAM=23
7	90278565	65584_1	N	]14:31745921]N	1972.91	LOW	SVTYPE=BND;POS=90278565;STRANDS=-+:40;IMPRECISE;CIPOS=-320,19;CIEND=-30,211;CIPOS95=-76,19;CIEND95=-12,12;MATEID=65584_2;EVENT=65584;SU=40;PE=40;SR=0;ALG=PROD;AF=0.004752;NSAMP=80;MSQ=23.75;AN=16834;AC=80;NS=8438;AC_Hom=0;AC_Het=80;AC_Hemi=0;MAF=0.00474046;HWE=1;NFAM=74
7	90278571	314437_1	N	[7:97688441[N	126.15	LOW	SVTYPE=BND;POS=90278571;STRANDS=--:5;IMPRECISE;CIPOS=-389,10;CIEND=-274,10;CIPOS95=-161,0;CIEND95=-142,1;MATEID=314437_2;EVENT=314437;SU=5;PE=5;SR=0;ALG=PROD;AF=0.0003564;NSAMP=6;MSQ=20.24;AN=16834;AC=6;NS=8438;AC_Hom=0;AC_Het=6;AC_Hemi=0;MAF=0.000355534;HWE=1;NFAM=6
7	90278577	68488_1	N	N[9:71892917[	162.82	LOW	SVTYPE=BND;POS=90278577;STRANDS=+-:4;IMPRECISE;CIPOS=-48,150;CIEND=-633,50;CIPOS95=-48,69;CIEND95=-200,50;MATEID=68488_2;EVENT=68488;SU=4;PE=4;SR=0;ALG=PROD;AF=0.0004158;NSAMP=7;MSQ=21.37;AN=16834;AC=7;NS=8438;AC_Hom=0;AC_Het=7;AC_Hemi=0;MAF=0.00041479;HWE=1;NFAM=7
7	90278581	57034_2	N	[5:14044846[N	602.19	LOW	SVTYPE=BND;POS=90278581;STRANDS=--:9;IMPRECISE;CIPOS=-424,27;CIEND=-175,30;CIPOS95=-133,27;CIEND95=-47,30;MATEID=57034_1;EVENT=57034;SECONDARY;SU=9;PE=9;SR=0;ALG=PROD;AF=0.001544;NSAMP=26;MSQ=22.35;AN=16834;AC=26;NS=8438;AC_Hom=0;AC_Het=26;AC_Hemi=0;MAF=0.00154065;HWE=1;NFAM=26
7	90278588	68910_1	N	N]X:46687125]	28.87	LOW	SVTYPE=BND;POS=90278588;STRANDS=++:4;IMPRECISE;CIPOS=-50,423;CIEND=-50,531;CIPOS95=-50,107;CIEND95=-50,174;MATEID=68910_2;EVENT=68910;SU=4;PE=4;SR=0;ALG=PROD;AF=0.0001188;NSAMP=2;MSQ=10.73;AN=16834;AC=2;NS=8438;AC_Hom=0;AC_Het=2;AC_Hemi=0;MAF=0.000118511;HWE=1;NFAM=2
7	90278591	313511_2	N	[7:35613714[N	240.73	LOW	SVTYPE=BND;POS=90278591;STRANDS=--:4;IMPRECISE;CIPOS=-245,10;CIEND=-204,10;CIPOS95=-118,1;CIEND95=-90,2;MATEID=313511_1;EVENT=313511;SECONDARY;SU=4;PE=4;SR=0;ALG=PROD;AF=0.0004752;NSAMP=8;MSQ=29.37;AN=16834;AC=8;NS=8438;AC_Hom=0;AC_Het=8;AC_Hemi=0;MAF=0.000474046;HWE=1;NFAM=8
7	90278618	50988_2	N	N]4:19290502]	62.9	LOW	SVTYPE=BND;POS=90278618;STRANDS=++:4;IMPRECISE;CIPOS=-10,144;CIEND=-10,356;CIPOS95=-2,59;CIEND95=-1,101;MATEID=50988_1;EVENT=50988;SECONDARY;SU=4;PE=4;SR=0;ALG=PROD;AF=5.94e-05;NSAMP=1;MSQ=62.87;AN=16834;AC=1;NS=8438;AC_Hom=0;AC_Het=1;AC_Hemi=0;MAF=5.92557e-05;HWE=1;NFAM=1
7	90278624	66683_1	N	]17:72478839]N	45004.1	LOW	SVTYPE=BND;POS=90278624;STRANDS=-+:20;CIPOS=-30,14;CIEND=-30,10;CIPOS95=0,0;CIEND95=0,0;MATEID=66683_2;EVENT=66683;SU=20;PE=10;SR=10;ALG=PROD;AF=0.06647;NSAMP=1119;MSQ=39.66;AN=16834;AC=1119;NS=8438;AC_Hom=0;AC_Het=1121;AC_Hemi=0;MAF=0.0664257;HWE=1.11133e-17;NFAM=1105
7	90278630	65892_1	N	N[15:53409486[	157.79	LOW	SVTYPE=BND;POS=90278630;STRANDS=+-:4;IMPRECISE;CIPOS=-10,323;CIEND=-328,10;CIPOS95=-2,104;CIEND95=-136,1;MATEID=65892_2;EVENT=65892;SU=4;PE=4;SR=0;ALG=PROD;AF=0.000297;NSAMP=5;MSQ=30.57;AN=16834;AC=5;NS=8438;AC_Hom=0;AC_Het=5;AC_Hemi=0;MAF=0.000296279;HWE=1;NFAM=5
7	90278641	9246_2	N	N]1:18866451]	44.89	LOW	SVTYPE=BND;POS=90278641;STRANDS=++:4;IMPRECISE;CIPOS=-10,353;CIEND=-10,447;CIPOS95=-2,115;CIEND95=-1,155;MATEID=9246_1;EVENT=9246;SECONDARY;SU=4;PE=4;SR=0;ALG=PROD;AF=5.94e-05;NSAMP=1;MSQ=44.83;AN=16834;AC=1;NS=8438;AC_Hom=0;AC_Het=1;AC_Hemi=0;MAF=5.92557e-05;HWE=1;NFAM=1
7	90278650	35025_2	N	N[2:67000667[	4183.12	LOW	SVTYPE=BND;POS=90278650;STRANDS=-+:64;IMPRECISE;CIPOS=-49,130;CIEND=-307,11;CIPOS95=-8,8;CIEND95=-63,11;MATEID=35025_1;EVENT=35025;SECONDARY;SU=64;PE=64;SR=0;ALG=PROD;AF=0.009089;NSAMP=153;MSQ=26.35;AN=16834;AC=153;NS=8438;AC_Hom=0;AC_Het=154;AC_Hemi=0;MAF=0.00912539;HWE=1;NFAM=151
7	90278662	64975_1	N	N[12:94008160[	558.89	LOW	SVTYPE=BND;POS=90278662;STRANDS=+-:28;IMPRECISE;CIPOS=-50,273;CIEND=-272,35;CIPOS95=-15,15;CIEND95=-65,35;MATEID=64975_2;EVENT=64975;SU=28;PE=28;SR=0;ALG=PROD;AF=0.001426;NSAMP=24;MSQ=21.87;AN=16834;AC=24;NS=8438;AC_Hom=0;AC_Het=24;AC_Hemi=0;MAF=0.00142214;HWE=1;NFAM=24
7	90278662	67698_1	N	N[21:24444704[	404.43	LOW	SVTYPE=BND;POS=90278662;STRANDS=+-:19;IMPRECISE;CIPOS=-50,331;CIEND=-341,21;CIPOS95=-27,27;CIEND95=-90,21;MATEID=67698_2;EVENT=67698;SU=19;PE=19;SR=0;ALG=PROD;AF=0.0007128;NSAMP=12;MSQ=33.03;AN=16834;AC=12;NS=8438;AC_Hom=0;AC_Het=12;AC_Hemi=0;MAF=0.000711069;HWE=1;NFAM=12
7	90278706	67717_1	N	N]21:30204095]	2030.21	LOW	SVTYPE=BND;POS=90278706;STRANDS=++:66;IMPRECISE;CIPOS=-40,40;CIEND=-16,292;CIPOS95=0,0;CIEND95=-16,59;MATEID=67717_2;EVENT=67717;SU=66;PE=66;SR=0;ALG=PROD;AF=0.004336;NSAMP=73;MSQ=27.12;AN=16834;AC=73;NS=8438;AC_Hom=0;AC_Het=73;AC_Hemi=0;MAF=0.00432567;HWE=1;NFAM=70
7	90298506	223802_1	N	N[7:90298635[	2936.9	LOW	SVTYPE=BND;POS=90298506;STRANDS=+-:114;CIPOS=-3,2;CIEND=-3,2;CIPOS95=0,0;CIEND95=0,0;MATEID=223802_2;EVENT=223802;SU=114;PE=1;SR=113;ALG=PROD;AF=0.0007722;NSAMP=13;MSQ=225.91;AN=16834;AC=13;NS=8438;AC_Hom=0;AC_Het=13;AC_Hemi=0;MAF=0.000770325;HWE=1;NFAM=13
7	90298635	223802_2	N	]7:90298506]N	2936.9	LOW	SVTYPE=BND;POS=90298506;STRANDS=+-:114;CIPOS=-3,2;CIEND=-3,2;CIPOS95=0,0;CIEND95=0,0;MATEID=223802_1;EVENT=223802;SECONDARY;SU=114;PE=1;SR=113;ALG=PROD;AF=0.0007722;NSAMP=13;MSQ=225.91;AN=16834;AC=13;NS=8438;AC_Hom=0;AC_Het=13;AC_Hemi=0;MAF=0.000770325;HWE=1;NFAM=13
7	90300851	223803	N	<DEL>	578.36	PASS	SVTYPE=DEL;POS=90300851;SVLEN=-8279;END=90309130;STRANDS=+-:25;CIPOS=-3,2;CIEND=-3,0;CIPOS95=0,0;CIEND95=0,0;SU=25;PE=14;SR=11;ALG=PROD;AF=5.94e-05;NSAMP=1;MSQ=578.36;AN=16834;AC=1;NS=8438;AC_Hom=0;AC_Het=1;AC_Hemi=0;MAF=5.92557e-05;HWE=1;NFAM=1
7	90331921	66334_1	N	N[16:80960469[	572.38	LOW	SVTYPE=BND;POS=90331921;STRANDS=+-:306;CIPOS=-3,3;CIEND=-3,2;CIPOS95=0,0;CIEND95=0,0;MATEID=66334_2;EVENT=66334;SU=306;PE=40;SR=266;ALG=PROD;AF=0.001307;NSAMP=22;MSQ=21.8;AN=16834;AC=22;NS=8438;AC_Hom=0;AC_Het=23;AC_Hemi=0;MAF=0.00136288;HWE=1;NFAM=22
7	90361146	223804_1	N	N[7:90361643[	5726.94	PASS	SVTYPE=BND;POS=90361146;STRANDS=+-:182;CIPOS=-4,10;CIEND=-9,4;CIPOS95=0,0;CIEND95=0,0;MATEID=223804_2;EVENT=223804;SU=182;PE=137;SR=45;ALG=PROD;AF=0.00101;NSAMP=17;MSQ=336.88;AN=16834;AC=17;NS=8438;AC_Hom=0;AC_Het=17;AC_Hemi=0;MAF=0.00100735;HWE=1;NFAM=16
7	90361643	223804_2	N	]7:90361146]N	5726.94	PASS	SVTYPE=BND;POS=90361146;STRANDS=+-:182;CIPOS=-9,4;CIEND=-4,10;CIPOS95=0,0;CIEND95=0,0;MATEID=223804_1;EVENT=223804;SECONDARY;SU=182;PE=137;SR=45;ALG=PROD;AF=0.00101;NSAMP=17;MSQ=336.88;AN=16834;AC=17;NS=8438;AC_Hom=0;AC_Het=17;AC_Hemi=0;MAF=0.00100735;HWE=1;NFAM=16
7	90364599	223805	N	<DEL>	1366.63	PASS	SVTYPE=DEL;POS=90364599;SVLEN=-505;END=90365104;STRANDS=+-:40;CIPOS=-30,30;CIEND=-30,29;CIPOS95=0,0;CIEND95=0,0;SU=40;PE=34;SR=6;ALG=PROD;AF=0.0001782;NSAMP=3;MSQ=455.52;AN=16834;AC=3;NS=8438;AC_Hom=0;AC_Het=3;AC_Hemi=0;MAF=0.000177767;HWE=1;NFAM=3
7	90374010	223806	N	<DEL>	176091	PASS	SVTYPE=DEL;POS=90374010;SVLEN=-145;END=90374155;STRANDS=+-:27;IMPRECISE;CIPOS=-22,164;CIEND=-102,30;CIPOS95=-22,28;CIEND95=-16,16;SU=27;PE=27;SR=0;ALG=PROD;AF=0.1272;NSAMP=1991;MSQ=87.8;AN=16832;AC=2141;NS=8437;AC_Hom=304;AC_Het=1847;AC_Hemi=0;MAF=0.127474;HWE=0.142198;NFAM=1818
7	90378540	223807_1	N	N[7:90378844[	58.61	LOW	SVTYPE=BND;POS=90378540;STRANDS=+-:8;CIPOS=-29,28;CIEND=-29,28;CIPOS95=0,0;CIEND95=0,0;MATEID=223807_2;EVENT=223807;SU=8;PE=0;SR=8;ALG=PROD;AF=0.0002376;NSAMP=4;MSQ=10.3;AN=16834;AC=4;NS=8438;AC_Hom=0;AC_Het=4;AC_Hemi=0;MAF=0.000237023;HWE=1;NFAM=4
7	90378844	223807_2	N	]7:90378540]N	58.61	LOW	SVTYPE=BND;POS=90378540;STRANDS=+-:8;CIPOS=-29,28;CIEND=-29,28;CIPOS95=0,0;CIEND95=0,0;MATEID=223807_1;EVENT=223807;SECONDARY;SU=8;PE=0;SR=8;ALG=PROD;AF=0.0002376;NSAMP=4;MSQ=10.3;AN=16834;AC=4;NS=8438;AC_Hom=0;AC_Het=4;AC_Hemi=0;MAF=0.000237023;HWE=1;NFAM=4
7	90404976	50989_2	N	N[4:64902321[	2841.54	LOW	SVTYPE=BND;POS=90404976;STRANDS=-+:35;CIPOS=-9,8;CIEND=-9,8;CIPOS95=0,0;CIEND95=0,0;MATEID=50989_1;EVENT=50989;SECONDARY;SU=35;PE=0;SR=35;ALG=PROD;AF=0.008557;NSAMP=144;MSQ=18.08;AN=16828;AC=144;NS=8435;AC_Hom=0;AC_Het=145;AC_Hemi=0;MAF=0.00859514;HWE=1;NFAM=144
7	90426012	223808	N	<DEL>	54126.5	PASS	SVTYPE=DEL;POS=90426012;SVLEN=-1605;END=90427617;STRANDS=+-:2370;CIPOS=0,0;CIEND=0,0;CIPOS95=0,0;CIEND95=0,0;SU=2370;PE=1372;SR=998;ALG=PROD;AF=0.007841;NSAMP=129;MSQ=419.59;AN=16834;AC=132;NS=8438;AC_Hom=6;AC_Het=126;AC_Hemi=0;MAF=0.00782176;HWE=0.0144368;NFAM=125
7	90440563	68882_1	N	N[X:37421970[	365.2	LOW	SVTYPE=BND;POS=90440563;STRANDS=+-:15;IMPRECISE;CIPOS=-30,373;CIEND=-218,30;CIPOS95=-30,59;CIEND95=-77,30;MATEID=68882_2;EVENT=68882;SU=15;PE=15;SR=0;ALG=PROD;AF=0.0001782;NSAMP=3;MSQ=121.73;AN=16834;AC=3;NS=8438;AC_Hom=0;AC_Het=3;AC_Hemi=0;MAF=0.000177767;HWE=1;NFAM=3
7	90448236	57035_2	N	N[5:83910590[	931.8	LOW	SVTYPE=BND;POS=90448236;STRANDS=-+:16;IMPRECISE;CIPOS=-10,8;CIEND=-11,8;CIPOS95=-1,1;CIEND95=-1,1;MATEID=57035_1;EVENT=57035;SECONDARY;SU=16;PE=0;SR=16;ALG=PROD;AF=0.003089;NSAMP=52;MSQ=16.89;AN=16834;AC=52;NS=8438;AC_Hom=0;AC_Het=52;AC_Hemi=0;MAF=0.0030813;HWE=1;NFAM=52
7	90470974	220378_2	N	]7:33582451]N	31636.3	LOW	SVTYPE=BND;POS=33582451;STRANDS=+-:8;CIPOS=-29,28;CIEND=-29,28;CIPOS95=0,0;CIEND95=0,0;MATEID=220378_1;EVENT=220378;SECONDARY;SU=8;PE=0;SR=8;ALG=PROD;AF=0.05727;NSAMP=964;MSQ=32.03;AN=16834;AC=964;NS=8438;AC_Hom=0;AC_Het=968;AC_Hemi=0;MAF=0.0573596;HWE=3.69526e-13;NFAM=891
7	90478512	223809	N	<DEL>	50424.5	PASS	SVTYPE=DEL;POS=90478512;SVLEN=-1091;END=90479603;STRANDS=+-:2176;CIPOS=0,0;CIEND=0,0;CIPOS95=0,0;CIEND95=0,0;SU=2176;PE=1256;SR=920;ALG=PROD;AF=0.008376;NSAMP=138;MSQ=365.39;AN=16834;AC=141;NS=8438;AC_Hom=6;AC_Het=135;AC_Hemi=0;MAF=0.00835506;HWE=0.0205297;NFAM=134
7	90480155	223810	N	<DEL>	728.47	PASS	SVTYPE=DEL;POS=90480155;SVLEN=-4430;END=90484585;STRANDS=+-:28;CIPOS=-5,7;CIEND=-10,10;CIPOS95=0,0;CIEND95=0,0;SU=28;PE=24;SR=4;ALG=PROD;AF=5.94e-05;NSAMP=1;MSQ=728.47;AN=16834;AC=1;NS=8438;AC_Hom=0;AC_Het=1;AC_Hemi=0;MAF=5.92557e-05;HWE=1;NFAM=1
7	90482129	223811	N	<DEL>	335.52	PASS	SVTYPE=DEL;POS=90482129;SVLEN=-930;END=90483059;STRANDS=+-:18;CIPOS=-3,2;CIEND=-10,8;CIPOS95=0,0;CIEND95=0,0;SU=18;PE=9;SR=9;ALG=PROD;AF=5.94e-05;NSAMP=1;MSQ=335.52;AN=16834;AC=1;NS=8438;AC_Hom=0;AC_Het=1;AC_Hemi=0;MAF=5.92557e-05;HWE=1;NFAM=1
7	90489565	223812	N	<DEL>	1560.94	PASS	SVTYPE=DEL;POS=90489565;SVLEN=-166;END=90489731;STRANDS=+-:63;CIPOS=-5,4;CIEND=-5,4;CIPOS95=0,0;CIEND95=0,0;SU=63;PE=0;SR=63;ALG=PROD;AF=0.000594;NSAMP=10;MSQ=156.09;AN=16834;AC=10;NS=8438;AC_Hom=0;AC_Het=10;AC_Hemi=0;MAF=0.000592557;HWE=1;NFAM=10
7	90506675	223813_1	N	N[7:90507949[	16163.1	PASS	SVTYPE=BND;POS=90506675;STRANDS=+-:729;CIPOS=-2,1;CIEND=-2,0;CIPOS95=0,0;CIEND95=0,0;MATEID=223813_2;EVENT=223813;SU=729;PE=402;SR=327;ALG=PROD;AF=0.002436;NSAMP=41;MSQ=394.22;AN=16834;AC=41;NS=8438;AC_Hom=0;AC_Het=41;AC_Hemi=0;MAF=0.00242949;HWE=1;NFAM=41
7	90507949	223813_2	N	]7:90506675]N	16163.1	PASS	SVTYPE=BND;POS=90506675;STRANDS=+-:729;CIPOS=-2,0;CIEND=-2,1;CIPOS95=0,0;CIEND95=0,0;MATEID=223813_1;EVENT=223813;SECONDARY;SU=729;PE=402;SR=327;ALG=PROD;AF=0.002436;NSAMP=41;MSQ=394.22;AN=16834;AC=41;NS=8438;AC_Hom=0;AC_Het=41;AC_Hemi=0;MAF=0.00242949;HWE=1;NFAM=41
7	90511443	62410_2	N	N[6:133938041[	259102	LOW	SVTYPE=BND;POS=90511443;STRANDS=-+:4;IMPRECISE;CIPOS=-10,472;CIEND=-550,10;CIPOS95=-1,149;CIEND95=-184,0;MATEID=62410_1;EVENT=62410;SECONDARY;SU=4;PE=4;SR=0;ALG=PROD;AF=0.09148;NSAMP=1540;MSQ=167.51;AN=16834;AC=1540;NS=8438;AC_Hom=0;AC_Het=1542;AC_Hemi=0;MAF=0.0913724;HWE=4.32522e-34;NFAM=1288
7	90524693	223815_1	N	N[7:90524864[	60869.5	LOW	SVTYPE=BND;POS=90524693;STRANDS=+-:9;IMPRECISE;CIPOS=-59,30;CIEND=-30,30;CIPOS95=-30,30;CIEND95=-4,4;MATEID=223815_2;EVENT=223815;SU=9;PE=0;SR=9;ALG=SUM;AF=0.1463;NSAMP=2460;MSQ=23.83;AN=16826;AC=2462;NS=8434;AC_Hom=4;AC_Het=2464;AC_Hemi=0;MAF=0.146313;HWE=0;NFAM=2290
7	90524728	9248_2	N	]1:40130187]N	594.01	LOW	SVTYPE=BND;POS=90524728;STRANDS=+-:4;IMPRECISE;CIPOS=-10,8;CIEND=-10,10;CIPOS95=-1,0;CIEND95=-1,1;MATEID=9248_1;EVENT=9248;SECONDARY;SU=4;PE=2;SR=2;ALG=PROD;AF=0.001249;NSAMP=21;MSQ=22.85;RETAINED;AN=16812;AC=21;NS=8427;AC_Hom=0;AC_Het=21;AC_Hemi=0;MAF=0.001246;HWE=1;NFAM=21
7	90524731	44170_2	N	]3:61871358]N	141280	LOW	SVTYPE=BND;POS=90524731;STRANDS=+-:6;IMPRECISE;CIPOS=-48,44;CIEND=-50,50;CIPOS95=-2,2;CIEND95=-1,1;MATEID=44170_1;EVENT=44170;SECONDARY;SU=6;PE=4;SR=2;ALG=PROD;AF=0.1794;NSAMP=3014;MSQ=46.18;RETAINED;AN=16806;AC=3015;NS=8424;AC_Hom=2;AC_Het=3029;AC_Hemi=0;MAF=0.179903;HWE=0;NFAM=2561
7	90524864	223815_2	N	]7:90524693]N	60869.5	LOW	SVTYPE=BND;POS=90524693;STRANDS=+-:9;IMPRECISE;CIPOS=-30,30;CIEND=-59,30;CIPOS95=-4,4;CIEND95=-30,30;MATEID=223815_1;EVENT=223815;SECONDARY;SU=9;PE=0;SR=9;ALG=SUM;AF=0.1463;NSAMP=2460;MSQ=23.83;AN=16826;AC=2462;NS=8434;AC_Hom=4;AC_Het=2464;AC_Hemi=0;MAF=0.146313;HWE=0;NFAM=2290
7	90563166	223816	N	<DEL>	455.63	PASS	SVTYPE=DEL;POS=90563166;SVLEN=-3376;END=90566542;STRANDS=+-:21;CIPOS=-3,2;CIEND=-10,10;CIPOS95=0,0;CIEND95=0,0;SU=21;PE=12;SR=9;ALG=PROD;AF=5.94e-05;NSAMP=1;MSQ=455.63;AN=16834;AC=1;NS=8438;AC_Hom=0;AC_Het=1;AC_Hemi=0;MAF=5.92557e-05;HWE=1;NFAM=1
7	90583945	223817	N	<DEL:ME:SINE|Alu|AluYa5>	7.85208e+06	PASS	SVTYPE=MEI;POS=90583945;SVLEN=-294;END=90584239;STRANDS=+-:133145;CIPOS=0,0;CIEND=0,0;CIPOS95=0,0;CIEND95=0,0;SU=133145;PE=29421;SR=103724;ALG=PROD;AF=0.8707;NSAMP=8224;MSQ=951.72;AN=16834;AC=14657;NS=8438;AC_Hom=12906;AC_Het=1792;AC_Hemi=0;MAF=0.129059;HWE=9.31808e-07;NFAM=7212
7	90592401	44171_2	N	[3:21506236[N	35917	LOW	SVTYPE=BND;POS=90592401;STRANDS=--:83;CIPOS=-7,7;CIEND=-9,8;CIPOS95=0,0;CIEND95=0,0;MATEID=44171_1;EVENT=44171;SECONDARY;SU=83;PE=0;SR=83;ALG=PROD;AF=0.06315;NSAMP=1063;MSQ=32.99;AN=16834;AC=1063;NS=8438;AC_Hom=0;AC_Het=1069;AC_Hemi=0;MAF=0.0633444;HWE=3.42226e-16;NFAM=1011
7	90611119	69137_1	N	[X:122309089[N	942.07	LOW	SVTYPE=BND;POS=90611119;STRANDS=--:76;CIPOS=-6,5;CIEND=-6,5;CIPOS95=0,0;CIEND95=0,0;MATEID=69137_2;EVENT=69137;SU=76;PE=0;SR=76;ALG=PROD;AF=0.001307;NSAMP=22;MSQ=42.53;AN=16834;AC=22;NS=8438;AC_Hom=0;AC_Het=22;AC_Hemi=0;MAF=0.00130363;HWE=1;NFAM=22
7	90611148	62411_2	N	N[6:18588362[	899.55	LOW	SVTYPE=BND;POS=90611148;STRANDS=-+:56;CIPOS=-6,5;CIEND=-6,5;CIPOS95=0,0;CIEND95=0,0;MATEID=62411_1;EVENT=62411;SECONDARY;SU=56;PE=0;SR=56;ALG=PROD;AF=0.001604;NSAMP=27;MSQ=32.83;AN=16834;AC=27;NS=8438;AC_Hom=0;AC_Het=27;AC_Hemi=0;MAF=0.00159991;HWE=1;NFAM=27
7	90628095	223818	N	<DEL>	260.56	PASS	SVTYPE=DEL;POS=90628095;SVLEN=-682;END=90628777;STRANDS=+-:14;IMPRECISE;CIPOS=-9,272;CIEND=-170,10;CIPOS95=-1,79;CIEND95=-45,1;SU=14;PE=14;SR=0;ALG=PROD;AF=5.94e-05;NSAMP=1;MSQ=260.56;AN=16834;AC=1;NS=8438;AC_Hom=0;AC_Het=1;AC_Hemi=0;MAF=5.92557e-05;HWE=1;NFAM=1
7	90642558	223819	N	<DEL>	3401.02	PASS	SVTYPE=DEL;POS=90642558;SVLEN=-3120;END=90645678;STRANDS=+-:157;CIPOS=-27,27;CIEND=-26,22;CIPOS95=0,0;CIEND95=0,0;SU=157;PE=81;SR=76;ALG=PROD;AF=0.0005346;NSAMP=9;MSQ=335.94;AN=16834;AC=9;NS=8438;AC_Hom=0;AC_Het=10;AC_Hemi=0;MAF=0.000592557;HWE=1;NFAM=9
7	90657133	67993_1	N	]8:35367024]N	645295	LOW	SVTYPE=BND;POS=90657133;STRANDS=-+:4;IMPRECISE;CIPOS=-10,9;CIEND=-8,10;CIPOS95=-1,0;CIEND95=-1,1;MATEID=67993_2;EVENT=67993;SU=4;PE=1;SR=3;ALG=PROD;AF=0.7825;NSAMP=7934;MSQ=81.06;AN=16798;AC=13144;NS=8420;AC_Hom=10450;AC_Het=2729;AC_Hemi=0;MAF=0.217399;HWE=1.74049e-05;NFAM=6945
7	90661940	284671	N	<DUP>	71.5	PASS	SVTYPE=DUP;POS=90661940;SVLEN=103070;END=90765010;STRANDS=-+:8;IMPRECISE;CIPOS=-344,9;CIEND=-7,386;CIPOS95=-93,2;CIEND95=0,128;SU=8;PE=8;SR=0;ALG=PROD;AF=5.94e-05;NSAMP=1;MSQ=70.88;AN=16834;AC=1;NS=8438;AC_Hom=0;AC_Het=1;AC_Hemi=0;MAF=5.92557e-05;HWE=1;NFAM=1
7	90686216	223820_1	N	N[7:90686839[	3907.44	LOW	SVTYPE=BND;POS=90686216;STRANDS=+-:74;CIPOS=-10,10;CIEND=-10,9;CIPOS95=0,0;CIEND95=0,0;MATEID=223820_2;EVENT=223820;SU=74;PE=63;SR=11;ALG=PROD;AF=0.001069;NSAMP=18;MSQ=217.05;AN=16834;AC=18;NS=8438;AC_Hom=0;AC_Het=18;AC_Hemi=0;MAF=0.0010666;HWE=1;NFAM=18
7	90686839	223820_2	N	]7:90686216]N	3907.44	LOW	SVTYPE=BND;POS=90686216;STRANDS=+-:74;CIPOS=-10,9;CIEND=-10,10;CIPOS95=0,0;CIEND95=0,0;MATEID=223820_1;EVENT=223820;SECONDARY;SU=74;PE=63;SR=11;ALG=PROD;AF=0.001069;NSAMP=18;MSQ=217.05;AN=16834;AC=18;NS=8438;AC_Hom=0;AC_Het=18;AC_Hemi=0;MAF=0.0010666;HWE=1;NFAM=18
7	90699836	68400_1	N	N]9:33105087]	815.96	LOW	SVTYPE=BND;POS=90699836;STRANDS=++:16;CIPOS=-23,22;CIEND=-23,22;CIPOS95=0,0;CIEND95=0,0;MATEID=68400_2;EVENT=68400;SU=16;PE=0;SR=16;ALG=PROD;AF=0.00202;NSAMP=34;MSQ=21.92;AN=16834;AC=34;NS=8438;AC_Hom=0;AC_Het=34;AC_Hemi=0;MAF=0.0020147;HWE=1;NFAM=34
7	90748215	223821	N	<DEL>	872.3	PASS	SVTYPE=DEL;POS=90748215;SVLEN=-1992;END=90750207;STRANDS=+-:35;CIPOS=-7,10;CIEND=-10,10;CIPOS95=0,0;CIEND95=0,0;SU=35;PE=18;SR=17;ALG=PROD;AF=5.94e-05;NSAMP=1;MSQ=872.3;AN=16834;AC=1;NS=8438;AC_Hom=0;AC_Het=1;AC_Hemi=0;MAF=5.92557e-05;HWE=1;NFAM=1
7	90768415	223822_1	N	N[7:90768468[	932.36	PASS	SVTYPE=BND;POS=90768415;STRANDS=+-:26;CIPOS=-24,23;CIEND=-24,23;CIPOS95=0,0;CIEND95=0,0;MATEID=223822_2;EVENT=223822;SU=26;PE=0;SR=26;ALG=PROD;AF=0.0001782;NSAMP=3;MSQ=310.75;AN=16834;AC=3;NS=8438;AC_Hom=0;AC_Het=3;AC_Hemi=0;MAF=0.000177767;HWE=1;NFAM=3
7	90768468	223822_2	N	]7:90768415]N	932.36	PASS	SVTYPE=BND;POS=90768415;STRANDS=+-:26;CIPOS=-24,23;CIEND=-24,23;CIPOS95=0,0;CIEND95=0,0;MATEID=223822_1;EVENT=223822;SECONDARY;SU=26;PE=0;SR=26;ALG=PROD;AF=0.0001782;NSAMP=3;MSQ=310.75;AN=16834;AC=3;NS=8438;AC_Hom=0;AC_Het=3;AC_Hemi=0;MAF=0.000177767;HWE=1;NFAM=3
7	90794808	284672_1	N	]7:90796559]N	97.17	LOW	SVTYPE=BND;POS=90794808;STRANDS=-+:7;CIPOS=-5,4;CIEND=-5,4;CIPOS95=0,0;CIEND95=0,0;MATEID=284672_2;EVENT=284672;SU=7;PE=0;SR=7;ALG=PROD;AF=0.0001782;NSAMP=2;MSQ=48.25;AN=16834;AC=3;NS=8438;AC_Hom=2;AC_Het=1;AC_Hemi=0;MAF=0.000177767;HWE=0.000177778;NFAM=2
7	90796557	314438_1	N	[7:90796617[N	140.88	LOW	SVTYPE=BND;POS=90796557;STRANDS=--:9;CIPOS=-29,28;CIEND=-25,26;CIPOS95=0,0;CIEND95=0,0;MATEID=314438_2;EVENT=314438;SU=9;PE=0;SR=9;ALG=PROD;AF=0.0001188;NSAMP=2;MSQ=70.44;AN=16834;AC=2;NS=8438;AC_Hom=0;AC_Het=2;AC_Hemi=0;MAF=0.000118511;HWE=1;NFAM=2
7	90796558	223823_1	N	N[7:90797556[	159.44	LOW	SVTYPE=BND;POS=90796558;STRANDS=+-:9;IMPRECISE;CIPOS=-7,305;CIEND=-361,3;CIPOS95=0,93;CIEND95=-136,0;MATEID=223823_2;EVENT=223823;SU=9;PE=9;SR=0;ALG=PROD;AF=0.0001188;NSAMP=2;MSQ=79.72;AN=16834;AC=2;NS=8438;AC_Hom=0;AC_Het=2;AC_Hemi=0;MAF=0.000118511;HWE=1;NFAM=2
7	90796559	284672_2	N	N[7:90794808[	97.17	LOW	SVTYPE=BND;POS=90794808;STRANDS=-+:7;CIPOS=-5,4;CIEND=-5,4;CIPOS95=0,0;CIEND95=0,0;MATEID=284672_1;EVENT=284672;SECONDARY;SU=7;PE=0;SR=7;ALG=PROD;AF=0.0001782;NSAMP=2;MSQ=48.25;AN=16834;AC=3;NS=8438;AC_Hom=2;AC_Het=1;AC_Hemi=0;MAF=0.000177767;HWE=0.000177778;NFAM=2
7	90796616	284673_1	N	]7:90797636]N	38.78	LOW	SVTYPE=BND;POS=90796616;STRANDS=-+:5;IMPRECISE;CIPOS=-209,10;CIEND=-7,470;CIPOS95=-94,2;CIEND95=0,164;MATEID=284673_2;EVENT=284673;SU=5;PE=5;SR=0;ALG=PROD;AF=5.94e-05;NSAMP=1;MSQ=32.76;AN=16834;AC=1;NS=8438;AC_Hom=0;AC_Het=1;AC_Hemi=0;MAF=5.92557e-05;HWE=1;NFAM=1
7	90796617	314438_2	N	[7:90796557[N	140.88	LOW	SVTYPE=BND;POS=90796617;STRANDS=--:9;CIPOS=-25,26;CIEND=-29,28;CIPOS95=0,0;CIEND95=0,0;MATEID=314438_1;EVENT=314438;SECONDARY;SU=9;PE=0;SR=9;ALG=PROD;AF=0.0001188;NSAMP=2;MSQ=70.44;AN=16834;AC=2;NS=8438;AC_Hom=0;AC_Het=2;AC_Hemi=0;MAF=0.000118511;HWE=1;NFAM=2
7	90797556	223823_2	N	]7:90796558]N	159.44	LOW	SVTYPE=BND;POS=90796558;STRANDS=+-:9;IMPRECISE;CIPOS=-361,3;CIEND=-7,305;CIPOS95=-136,0;CIEND95=0,93;MATEID=223823_1;EVENT=223823;SECONDARY;SU=9;PE=9;SR=0;ALG=PROD;AF=0.0001188;NSAMP=2;MSQ=79.72;AN=16834;AC=2;NS=8438;AC_Hom=0;AC_Het=2;AC_Hemi=0;MAF=0.000118511;HWE=1;NFAM=2
7	90797636	284673_2	N	N[7:90796616[	38.78	LOW	SVTYPE=BND;POS=90796616;STRANDS=-+:5;IMPRECISE;CIPOS=-7,470;CIEND=-209,10;CIPOS95=0,164;CIEND95=-94,2;MATEID=284673_1;EVENT=284673;SECONDARY;SU=5;PE=5;SR=0;ALG=PROD;AF=5.94e-05;NSAMP=1;MSQ=32.76;AN=16834;AC=1;NS=8438;AC_Hom=0;AC_Het=1;AC_Hemi=0;MAF=5.92557e-05;HWE=1;NFAM=1
7	90800471	223824	N	<DEL>	1009.66	PASS	SVTYPE=DEL;POS=90800471;SVLEN=-139;END=90800610;STRANDS=+-:8;CIPOS=-29,28;CIEND=-29,28;CIPOS95=0,0;CIEND95=0,0;SU=8;PE=0;SR=8;ALG=PROD;AF=0.0004752;NSAMP=8;MSQ=126.2;AN=16834;AC=8;NS=8438;AC_Hom=0;AC_Het=8;AC_Hemi=0;MAF=0.000474046;HWE=1;NFAM=8
7	90803562	314439_1	N	[7:93220266[N	101.53	LOW	SVTYPE=BND;POS=90803562;STRANDS=--:4;IMPRECISE;CIPOS=-292,10;CIEND=-299,10;CIPOS95=-145,1;CIEND95=-151,1;MATEID=314439_2;EVENT=314439;SU=4;PE=4;SR=0;ALG=PROD;AF=0.0001188;NSAMP=2;MSQ=50.75;AN=16834;AC=2;NS=8438;AC_Hom=0;AC_Het=2;AC_Hemi=0;MAF=0.000118511;HWE=1;NFAM=1
7	90806729	314436_2	N	[7:90265487[N	2564.17	LOW	SVTYPE=BND;POS=90806729;STRANDS=--:94;IMPRECISE;CIPOS=-281,26;CIEND=-207,12;CIPOS95=-37,26;CIEND95=-17,12;MATEID=314436_1;EVENT=314436;SECONDARY;SU=94;PE=94;SR=0;ALG=PROD;AF=0.003208;NSAMP=54;MSQ=46.86;AN=16834;AC=54;NS=8438;AC_Hom=0;AC_Het=54;AC_Hemi=0;MAF=0.00319981;HWE=1;NFAM=54
7	90815418	68735_1	N	]X:1254718]N	6230.03	LOW	SVTYPE=BND;POS=90815418;STRANDS=-+:28;CIPOS=-10,8;CIEND=-8,10;CIPOS95=0,0;CIEND95=0,0;MATEID=68735_2;EVENT=68735;SU=28;PE=14;SR=14;ALG=PROD;AF=0.01259;NSAMP=212;MSQ=27.99;AN=16834;AC=212;NS=8438;AC_Hom=0;AC_Het=214;AC_Hemi=0;MAF=0.0126807;HWE=0.647181;NFAM=207
7	90815434	223825_1	N	N[7:90815607[	21757.4	LOW	SVTYPE=BND;POS=90815434;STRANDS=+-:43;CIPOS=-9,6;CIEND=-28,28;CIPOS95=0,0;CIEND95=0,0;MATEID=223825_2;EVENT=223825;SU=43;PE=0;SR=43;ALG=PROD;AF=0.05878;NSAMP=987;MSQ=20.71;AN=16826;AC=989;NS=8434;AC_Hom=4;AC_Het=988;AC_Hemi=0;MAF=0.0588096;HWE=4.00447e-11;NFAM=918
7	90815607	223825_2	N	]7:90815434]N	21757.4	LOW	SVTYPE=BND;POS=90815434;STRANDS=+-:43;CIPOS=-28,28;CIEND=-9,6;CIPOS95=0,0;CIEND95=0,0;MATEID=223825_1;EVENT=223825;SECONDARY;SU=43;PE=0;SR=43;ALG=PROD;AF=0.05878;NSAMP=987;MSQ=20.71;AN=16826;AC=989;NS=8434;AC_Hom=4;AC_Het=988;AC_Hemi=0;MAF=0.0588096;HWE=4.00447e-11;NFAM=918
7	90831785	223826_1	N	N[7:90831838[	131.94	LOW	SVTYPE=BND;POS=90831785;STRANDS=+-:5;CIPOS=-10,10;CIEND=-10,10;CIPOS95=0,0;CIEND95=0,0;MATEID=223826_2;EVENT=223826;SU=5;PE=0;SR=5;ALG=PROD;AF=5.94e-05;NSAMP=1;MSQ=131.81;AN=16834;AC=1;NS=8438;AC_Hom=0;AC_Het=1;AC_Hemi=0;MAF=5.92557e-05;HWE=1;NFAM=1
7	90831838	223826_2	N	]7:90831785]N	131.94	LOW	SVTYPE=BND;POS=90831785;STRANDS=+-:5;CIPOS=-10,10;CIEND=-10,10;CIPOS95=0,0;CIEND95=0,0;MATEID=223826_1;EVENT=223826;SECONDARY;SU=5;PE=0;SR=5;ALG=PROD;AF=5.94e-05;NSAMP=1;MSQ=131.81;AN=16834;AC=1;NS=8438;AC_Hom=0;AC_Het=1;AC_Hemi=0;MAF=5.92557e-05;HWE=1;NFAM=1
7	90842274	223827_1	N	N[7:90842686[	6.88	LOW	SVTYPE=BND;POS=90842274;STRANDS=+-:4;IMPRECISE;CIPOS=-10,410;CIEND=-383,10;CIPOS95=-2,151;CIEND95=-137,2;MATEID=223827_2;EVENT=223827;SU=4;PE=4;SR=0;ALG=PROD;AF=5.94e-05;NSAMP=1;MSQ=6.83;AN=16834;AC=1;NS=8438;AC_Hom=0;AC_Het=1;AC_Hemi=0;MAF=5.92557e-05;HWE=1;NFAM=1
7	90842686	223827_2	N	]7:90842274]N	6.88	LOW	SVTYPE=BND;POS=90842274;STRANDS=+-:4;IMPRECISE;CIPOS=-383,10;CIEND=-10,410;CIPOS95=-137,2;CIEND95=-2,151;MATEID=223827_1;EVENT=223827;SECONDARY;SU=4;PE=4;SR=0;ALG=PROD;AF=5.94e-05;NSAMP=1;MSQ=6.83;AN=16834;AC=1;NS=8438;AC_Hom=0;AC_Het=1;AC_Hemi=0;MAF=5.92557e-05;HWE=1;NFAM=1
7	90851259	223828_1	N	N[7:90851517[	877.74	LOW	SVTYPE=BND;POS=90851259;STRANDS=+-:22;CIPOS=-24,23;CIEND=-28,30;CIPOS95=0,0;CIEND95=0,0;MATEID=223828_2;EVENT=223828;SU=22;PE=2;SR=20;ALG=PROD;AF=0.0002376;NSAMP=4;MSQ=217.97;AN=16834;AC=4;NS=8438;AC_Hom=0;AC_Het=4;AC_Hemi=0;MAF=0.000237023;HWE=1;NFAM=4
7	90851517	223828_2	N	]7:90851259]N	877.74	LOW	SVTYPE=BND;POS=90851259;STRANDS=+-:22;CIPOS=-28,30;CIEND=-24,23;CIPOS95=0,0;CIEND95=0,0;MATEID=223828_1;EVENT=223828;SECONDARY;SU=22;PE=2;SR=20;ALG=PROD;AF=0.0002376;NSAMP=4;MSQ=217.97;AN=16834;AC=4;NS=8438;AC_Hom=0;AC_Het=4;AC_Hemi=0;MAF=0.000237023;HWE=1;NFAM=4
7	90854304	223829_1	N	N[7:90854388[	467.69	PASS	SVTYPE=BND;POS=90854304;STRANDS=+-:17;CIPOS=-10,10;CIEND=-10,10;CIPOS95=0,0;CIEND95=0,0;MATEID=223829_2;EVENT=223829;SU=17;PE=0;SR=17;ALG=PROD;AF=5.94e-05;NSAMP=1;MSQ=467.65;AN=16834;AC=1;NS=8438;AC_Hom=0;AC_Het=1;AC_Hemi=0;MAF=5.92557e-05;HWE=1;NFAM=1
7	90854388	223829_2	N	]7:90854304]N	467.69	PASS	SVTYPE=BND;POS=90854304;STRANDS=+-:17;CIPOS=-10,10;CIEND=-10,10;CIPOS95=0,0;CIEND95=0,0;MATEID=223829_1;EVENT=223829;SECONDARY;SU=17;PE=0;SR=17;ALG=PROD;AF=5.94e-05;NSAMP=1;MSQ=467.65;AN=16834;AC=1;NS=8438;AC_Hom=0;AC_Het=1;AC_Hemi=0;MAF=5.92557e-05;HWE=1;NFAM=1
7	90861707	223221_2	N	]7:77274940]N	6714.2	LOW	SVTYPE=BND;POS=77274940;STRANDS=+-:7;CIPOS=-10,10;CIEND=-6,5;CIPOS95=0,0;CIEND95=0,0;MATEID=223221_1;EVENT=223221;SECONDARY;SU=7;PE=1;SR=6;ALG=PROD;AF=0.01877;NSAMP=315;MSQ=19.89;AN=16834;AC=316;NS=8438;AC_Hom=2;AC_Het=316;AC_Hemi=0;MAF=0.0188433;HWE=0.374723;NFAM=309
7	90871111	314440	N	<INV>	182.54	LOW	SVTYPE=INV;POS=90871111;SVLEN=165;END=90871276;STRANDS=++:4,--:9;IMPRECISE;CIPOS=-48,99;CIEND=-39,30;CIPOS95=-48,70;CIEND95=-18,18;SU=13;PE=13;SR=0;ALG=PROD;AF=0.0001188;NSAMP=2;MSQ=91.27;AN=16834;AC=2;NS=8438;AC_Hom=0;AC_Het=2;AC_Hemi=0;MAF=0.000118511;HWE=1;NFAM=2
7	90874506	69184_1	N	N]X:136289891]	112.27	LOW	SVTYPE=BND;POS=90874506;STRANDS=++:13;CIPOS=-29,28;CIEND=-29,28;CIPOS95=0,0;CIEND95=0,0;MATEID=69184_2;EVENT=69184;SU=13;PE=0;SR=13;ALG=PROD;AF=0.000297;NSAMP=5;MSQ=20.62;AN=16834;AC=5;NS=8438;AC_Hom=0;AC_Het=5;AC_Hemi=0;MAF=0.000296279;HWE=1;NFAM=5
7	90893820	223830_1	N	N[7:90894024[	109.97	LOW	SVTYPE=BND;POS=90893820;STRANDS=+-:7;IMPRECISE;CIPOS=-6,5;CIEND=-7,5;CIPOS95=0,1;CIEND95=-1,0;MATEID=223830_2;EVENT=223830;SU=7;PE=0;SR=7;ALG=PROD;AF=0.000297;NSAMP=5;MSQ=20.63;AN=16834;AC=5;NS=8438;AC_Hom=0;AC_Het=5;AC_Hemi=0;MAF=0.000296279;HWE=1;NFAM=5
7	90894024	223830_2	N	]7:90893820]N	109.97	LOW	SVTYPE=BND;POS=90893820;STRANDS=+-:7;IMPRECISE;CIPOS=-7,5;CIEND=-6,5;CIPOS95=-1,0;CIEND95=0,1;MATEID=223830_1;EVENT=223830;SECONDARY;SU=7;PE=0;SR=7;ALG=PROD;AF=0.000297;NSAMP=5;MSQ=20.63;AN=16834;AC=5;NS=8438;AC_Hom=0;AC_Het=5;AC_Hemi=0;MAF=0.000296279;HWE=1;NFAM=5
7	90920258	284674_1	N	]7:115218198]N	4636.24	LOW	SVTYPE=BND;POS=90920258;STRANDS=-+:5;IMPRECISE;CIPOS=-10,9;CIEND=-5,10;CIPOS95=-1,1;CIEND95=-1,1;MATEID=284674_2;EVENT=284674;SU=5;PE=3;SR=2;ALG=PROD;AF=0.02305;NSAMP=388;MSQ=9.03;AN=16834;AC=388;NS=8438;AC_Hom=0;AC_Het=389;AC_Hemi=0;MAF=0.0230505;HWE=0.0244579;NFAM=374
7	90920259	313621_2	N	[7:46732024[N	1679.45	LOW	SVTYPE=BND;POS=90920259;STRANDS=--:55;CIPOS=-9,8;CIEND=-9,8;CIPOS95=0,0;CIEND95=0,0;MATEID=313621_1;EVENT=313621;SECONDARY;SU=55;PE=0;SR=55;ALG=PROD;AF=0.004633;NSAMP=77;MSQ=20.59;AN=16834;AC=78;NS=8438;AC_Hom=2;AC_Het=76;AC_Hemi=0;MAF=0.00462195;HWE=0.163699;NFAM=77
7	90931582	223831	N	<DEL>	707.3	PASS	SVTYPE=DEL;POS=90931582;SVLEN=-822;END=90932404;STRANDS=+-:34;IMPRECISE;CIPOS=-42,40;CIEND=-40,40;CIPOS95=-1,1;CIEND95=0,0;SU=34;PE=32;SR=2;ALG=PROD;AF=0.000297;NSAMP=5;MSQ=141.46;AN=16834;AC=5;NS=8438;AC_Hom=0;AC_Het=5;AC_Hemi=0;MAF=0.000296279;HWE=1;NFAM=5
7	90999777	9249_2	N	N[1:202502423[	53.92	LOW	SVTYPE=BND;POS=90999777;STRANDS=-+:4;IMPRECISE;CIPOS=-9,8;CIEND=-8,5;CIPOS95=0,0;CIEND95=-1,0;MATEID=9249_1;EVENT=9249;SECONDARY;SU=4;PE=0;SR=4;ALG=PROD;AF=5.94e-05;NSAMP=1;MSQ=53.92;AN=16834;AC=1;NS=8438;AC_Hom=0;AC_Het=1;AC_Hemi=0;MAF=5.92557e-05;HWE=1;NFAM=1
7	91003561	223833	N	<DEL>	848.32	PASS	SVTYPE=DEL;POS=91003561;SVLEN=-3096;END=91006657;STRANDS=+-:32;CIPOS=-6,10;CIEND=-4,1;CIPOS95=0,0;CIEND95=0,0;SU=32;PE=24;SR=8;ALG=PROD;AF=5.94e-05;NSAMP=1;MSQ=848.32;AN=16834;AC=1;NS=8438;AC_Hom=0;AC_Het=1;AC_Hemi=0;MAF=5.92557e-05;HWE=1;NFAM=1
7	91008232	223834_1	N	N[7:91049393[	392.12	LOW	SVTYPE=BND;POS=91008232;STRANDS=+-:24;CIPOS=-26,30;CIEND=-30,30;CIPOS95=0,0;CIEND95=0,0;MATEID=223834_2;EVENT=223834;SU=24;PE=14;SR=10;ALG=PROD;AF=0.0001188;NSAMP=2;MSQ=196.06;AN=16834;AC=2;NS=8438;AC_Hom=0;AC_Het=2;AC_Hemi=0;MAF=0.000118511;HWE=1;NFAM=2
7	91011867	284675_1	N	]7:91056036]N	286.21	LOW	SVTYPE=BND;POS=91011867;STRANDS=-+:25;CIPOS=-30,30;CIEND=-25,26;CIPOS95=0,0;CIEND95=0,0;MATEID=284675_2;EVENT=284675;SU=25;PE=16;SR=9;ALG=PROD;AF=0.0001188;NSAMP=2;MSQ=142.96;AN=16834;AC=2;NS=8438;AC_Hom=0;AC_Het=2;AC_Hemi=0;MAF=0.000118511;HWE=1;NFAM=2
7	91021583	221934_2	N	]7:62010596]N	194.68	LOW	SVTYPE=BND;POS=62010596;STRANDS=+-:10;IMPRECISE;CIPOS=-232,10;CIEND=-10,259;CIPOS95=-92,1;CIEND95=-2,69;MATEID=221934_1;EVENT=221934;SECONDARY;SU=10;PE=10;SR=0;ALG=PROD;AF=5.94e-05;NSAMP=1;MSQ=194.68;AN=16834;AC=1;NS=8438;AC_Hom=0;AC_Het=1;AC_Hemi=0;MAF=5.92557e-05;HWE=1;NFAM=1
7	91022744	223835	N	<DEL>	344.53	PASS	SVTYPE=DEL;POS=91022744;SVLEN=-1605;END=91024349;STRANDS=+-:13;IMPRECISE;CIPOS=-10,459;CIEND=-124,10;CIPOS95=0,93;CIEND95=-51,2;SU=13;PE=13;SR=0;ALG=PROD;AF=5.94e-05;NSAMP=1;MSQ=344.53;AN=16834;AC=1;NS=8438;AC_Hom=0;AC_Het=1;AC_Hemi=0;MAF=5.92557e-05;HWE=1;NFAM=1
7	91023043	284676_1	N	]7:91110225]N	63.08	LOW	SVTYPE=BND;POS=91023043;STRANDS=-+:9;IMPRECISE;CIPOS=-347,30;CIEND=-30,350;CIPOS95=-103,30;CIEND95=-30,74;MATEID=284676_2;EVENT=284676;SU=9;PE=9;SR=0;ALG=PROD;AF=0.0001188;NSAMP=2;MSQ=30.29;AN=16834;AC=2;NS=8438;AC_Hom=0;AC_Het=2;AC_Hemi=0;MAF=0.000118511;HWE=1;NFAM=2
7	91023710	314441_1	N	[7:91213729[N	46.47	LOW	SVTYPE=BND;POS=91023710;STRANDS=--:4;IMPRECISE;CIPOS=-309,10;CIEND=-344,10;CIPOS95=-155,1;CIEND95=-182,1;MATEID=314441_2;EVENT=314441;SU=4;PE=4;SR=0;ALG=PROD;AF=0.0001188;NSAMP=2;MSQ=23.23;AN=16834;AC=2;NS=8438;AC_Hom=0;AC_Het=2;AC_Hemi=0;MAF=0.000118511;HWE=1;NFAM=2
7	91031083	223836	N	<DEL>	149754	PASS	SVTYPE=DEL;POS=91031083;SVLEN=-11501;END=91042584;STRANDS=+-:5268;CIPOS=-1,1;CIEND=-1,0;CIPOS95=0,0;CIEND95=0,0;SU=5268;PE=3891;SR=1377;ALG=PROD;AF=0.01574;NSAMP=241;MSQ=614.35;AN=16834;AC=265;NS=8438;AC_Hom=48;AC_Het=221;AC_Hemi=0;MAF=0.0159398;HWE=4.19626e-19;NFAM=236
7	91039922	284677	N	<DUP>	240.15	PASS	SVTYPE=DUP;POS=91039922;SVLEN=5369;END=91045291;STRANDS=-+:20;CIPOS=-4,1;CIEND=-4,3;CIPOS95=0,0;CIEND95=0,0;SU=20;PE=12;SR=8;ALG=PROD;AF=0.0001188;NSAMP=1;MSQ=239.57;AN=16834;AC=2;NS=8438;AC_Hom=2;AC_Het=0;AC_Hemi=0;MAF=0.000118511;HWE=5.92593e-05;NFAM=1
7	91041999	223837	N	<DEL>	961.41	PASS	SVTYPE=DEL;POS=91041999;SVLEN=-675;END=91042674;STRANDS=+-:49;IMPRECISE;CIPOS=-30,238;CIEND=-120,42;CIPOS95=-20,20;CIEND95=-21,21;SU=49;PE=49;SR=0;ALG=PROD;AF=0.000297;NSAMP=5;MSQ=192.28;AN=16834;AC=5;NS=8438;AC_Hom=0;AC_Het=5;AC_Hemi=0;MAF=0.000296279;HWE=1;NFAM=5
7	91049393	223834_2	N	]7:91008232]N	392.12	LOW	SVTYPE=BND;POS=91008232;STRANDS=+-:24;CIPOS=-30,30;CIEND=-26,30;CIPOS95=0,0;CIEND95=0,0;MATEID=223834_1;EVENT=223834;SECONDARY;SU=24;PE=14;SR=10;ALG=PROD;AF=0.0001188;NSAMP=2;MSQ=196.06;AN=16834;AC=2;NS=8438;AC_Hom=0;AC_Het=2;AC_Hemi=0;MAF=0.000118511;HWE=1;NFAM=2
7	91056036	284675_2	N	N[7:91011867[	286.21	LOW	SVTYPE=BND;POS=91011867;STRANDS=-+:25;CIPOS=-25,26;CIEND=-30,30;CIPOS95=0,0;CIEND95=0,0;MATEID=284675_1;EVENT=284675;SECONDARY;SU=25;PE=16;SR=9;ALG=PROD;AF=0.0001188;NSAMP=2;MSQ=142.96;AN=16834;AC=2;NS=8438;AC_Hom=0;AC_Het=2;AC_Hemi=0;MAF=0.000118511;HWE=1;NFAM=2
7	91110225	284676_2	N	N[7:91023043[	63.08	LOW	SVTYPE=BND;POS=91023043;STRANDS=-+:9;IMPRECISE;CIPOS=-30,350;CIEND=-347,30;CIPOS95=-30,74;CIEND95=-103,30;MATEID=284676_1;EVENT=284676;SECONDARY;SU=9;PE=9;SR=0;ALG=PROD;AF=0.0001188;NSAMP=2;MSQ=30.29;AN=16834;AC=2;NS=8438;AC_Hom=0;AC_Het=2;AC_Hemi=0;MAF=0.000118511;HWE=1;NFAM=2
7	91110658	314443_1	N	[7:91137494[N	96384.4	LOW	SVTYPE=BND;POS=91110658;STRANDS=--:1101;IMPRECISE;CIPOS=-546,268;CIEND=-625,206;CIPOS95=-172,172;CIEND95=-217,206;MATEID=314443_2;EVENT=314443;SU=1101;PE=1101;SR=0;ALG=SUM;AF=0.1012;NSAMP=1704;MSQ=56.05;AN=16834;AC=1704;NS=8438;AC_Hom=0;AC_Het=1707;AC_Hemi=0;MAF=0.10115;HWE=3.67e-42;NFAM=1615
7	91110749	50990_2	N	[4:41213603[N	434.46	PASS	SVTYPE=BND;POS=91110749;STRANDS=--:21;CIPOS=-8,2;CIEND=-10,10;CIPOS95=0,0;CIEND95=0,0;MATEID=50990_1;EVENT=50990;SECONDARY;SU=21;PE=17;SR=4;ALG=PROD;AF=5.94e-05;NSAMP=1;MSQ=434.46;AN=16834;AC=1;NS=8438;AC_Hom=0;AC_Het=1;AC_Hemi=0;MAF=5.92557e-05;HWE=1;NFAM=1
7	91110927	314442	N	<INV>	849216	LOW	SVTYPE=INV;POS=91110927;SVLEN=26368;END=91137295;STRANDS=++:18033,--:1208;IMPRECISE;CIPOS=-801,666;CIEND=-442,704;CIPOS95=-281,281;CIEND95=-158,158;SU=19241;PE=19241;SR=0;ALG=SUM;AF=0.2823;NSAMP=4753;MSQ=178.2;RETAINED;AN=16834;AC=4753;NS=8438;AC_Hom=0;AC_Het=4764;AC_Hemi=0;MAF=0.282294;HWE=0;NFAM=4306
7	91110940	314446_1	N	N]7:91137295]	430431	LOW	SVTYPE=BND;POS=91110940;STRANDS=++:3202;IMPRECISE;CIPOS=-39,113;CIEND=-29,31;CIPOS95=-1,1;CIEND95=-1,1;MATEID=314446_2;EVENT=314446;SU=3202;PE=3202;SR=0;ALG=PROD;AF=0.2334;NSAMP=3929;MSQ=109.16;AN=16834;AC=3929;NS=8438;AC_Hom=0;AC_Het=3938;AC_Hemi=0;MAF=0.233349;HWE=0;NFAM=3583
7	91111345	314445_1	N	N]7:91137292]	417312	LOW	SVTYPE=BND;POS=91111345;STRANDS=++:313;IMPRECISE;CIPOS=-185,259;CIEND=-131,239;CIPOS95=-71,71;CIEND95=-58,58;MATEID=314445_2;EVENT=314445;SU=313;PE=313;SR=0;ALG=SUM;AF=0.2279;NSAMP=3836;MSQ=108.4;RETAINED;AN=16834;AC=3836;NS=8438;AC_Hom=0;AC_Het=3844;AC_Hemi=0;MAF=0.227779;HWE=0;NFAM=3500
7	91116451	223838	N	<DEL>	905.18	PASS	SVTYPE=DEL;POS=91116451;SVLEN=-189554;END=91306005;STRANDS=+-:39;CIPOS=-2,1;CIEND=-2,0;CIPOS95=0,0;CIEND95=0,0;SU=39;PE=23;SR=16;ALG=PROD;AF=5.94e-05;NSAMP=1;MSQ=905.18;AN=16834;AC=1;NS=8438;AC_Hom=0;AC_Het=1;AC_Hemi=0;MAF=5.92557e-05;HWE=1;NFAM=1
7	91134845	223839_1	N	N[7:91134902[	263.9	PASS	SVTYPE=BND;POS=91134845;STRANDS=+-:10;CIPOS=-10,10;CIEND=-10,10;CIPOS95=0,0;CIEND95=0,0;MATEID=223839_2;EVENT=223839;SU=10;PE=0;SR=10;ALG=PROD;AF=5.94e-05;NSAMP=1;MSQ=263.82;AN=16834;AC=1;NS=8438;AC_Hom=0;AC_Het=1;AC_Hemi=0;MAF=5.92557e-05;HWE=1;NFAM=1
7	91134902	223839_2	N	]7:91134845]N	263.9	PASS	SVTYPE=BND;POS=91134845;STRANDS=+-:10;CIPOS=-10,10;CIEND=-10,10;CIPOS95=0,0;CIEND95=0,0;MATEID=223839_1;EVENT=223839;SECONDARY;SU=10;PE=0;SR=10;ALG=PROD;AF=5.94e-05;NSAMP=1;MSQ=263.82;AN=16834;AC=1;NS=8438;AC_Hom=0;AC_Het=1;AC_Hemi=0;MAF=5.92557e-05;HWE=1;NFAM=1
7	91137292	314445_2	N	N]7:91111345]	417312	LOW	SVTYPE=BND;POS=91137292;STRANDS=++:313;IMPRECISE;CIPOS=-131,239;CIEND=-185,259;CIPOS95=-58,58;CIEND95=-71,71;MATEID=314445_1;EVENT=314445;SECONDARY;SU=313;PE=313;SR=0;ALG=SUM;AF=0.2279;NSAMP=3836;MSQ=108.4;RETAINED;AN=16834;AC=3836;NS=8438;AC_Hom=0;AC_Het=3844;AC_Hemi=0;MAF=0.227779;HWE=0;NFAM=3500
7	91137295	314446_2	N	N]7:91110940]	430431	LOW	SVTYPE=BND;POS=91137295;STRANDS=++:3202;IMPRECISE;CIPOS=-29,31;CIEND=-39,113;CIPOS95=-1,1;CIEND95=-1,1;MATEID=314446_1;EVENT=314446;SECONDARY;SU=3202;PE=3202;SR=0;ALG=PROD;AF=0.2334;NSAMP=3929;MSQ=109.16;AN=16834;AC=3929;NS=8438;AC_Hom=0;AC_Het=3938;AC_Hemi=0;MAF=0.233349;HWE=0;NFAM=3583
7	91137494	314443_2	N	[7:91110658[N	96384.4	LOW	SVTYPE=BND;POS=91137494;STRANDS=--:1101;IMPRECISE;CIPOS=-625,206;CIEND=-546,268;CIPOS95=-217,206;CIEND95=-172,172;MATEID=314443_1;EVENT=314443;SECONDARY;SU=1101;PE=1101;SR=0;ALG=SUM;AF=0.1012;NSAMP=1704;MSQ=56.05;AN=16834;AC=1704;NS=8438;AC_Hom=0;AC_Het=1707;AC_Hemi=0;MAF=0.10115;HWE=3.67e-42;NFAM=1615
7	91138363	223840_1	N	N[7:91221271[	77.84	LOW	SVTYPE=BND;POS=91138363;STRANDS=+-:6;IMPRECISE;CIPOS=-10,435;CIEND=-206,10;CIPOS95=0,118;CIEND95=-102,1;MATEID=223840_2;EVENT=223840;SU=6;PE=6;SR=0;ALG=PROD;AF=5.94e-05;NSAMP=1;MSQ=77.84;AN=16834;AC=1;NS=8438;AC_Hom=0;AC_Het=1;AC_Hemi=0;MAF=5.92557e-05;HWE=1;NFAM=1
7	91140258	223841	N	<DEL>	332.65	PASS	SVTYPE=DEL;POS=91140258;SVLEN=-1743;END=91142001;STRANDS=+-:10;IMPRECISE;CIPOS=-10,317;CIEND=-374,10;CIPOS95=-2,66;CIEND95=-119,0;SU=10;PE=10;SR=0;ALG=PROD;AF=5.94e-05;NSAMP=1;MSQ=332.64;AN=16834;AC=1;NS=8438;AC_Hom=0;AC_Het=1;AC_Hemi=0;MAF=5.92557e-05;HWE=1;NFAM=1
7	91151161	223842_1	N	N[7:104672164[	6.83	LOW	SVTYPE=BND;POS=91151161;STRANDS=+-:4;IMPRECISE;CIPOS=-6,5;CIEND=-10,7;CIPOS95=-1,2;CIEND95=-2,0;MATEID=223842_2;EVENT=223842;SU=4;PE=0;SR=4;ALG=PROD;AF=5.94e-05;NSAMP=1;MSQ=6.83;AN=16834;AC=1;NS=8438;AC_Hom=0;AC_Het=1;AC_Hemi=0;MAF=5.92557e-05;HWE=1;NFAM=1
7	91175242	223843	N	<DEL>	686.38	PASS	SVTYPE=DEL;POS=91175242;SVLEN=-964;END=91176206;STRANDS=+-:30;CIPOS=-7,10;CIEND=-10,9;CIPOS95=0,0;CIEND95=0,0;SU=30;PE=20;SR=10;ALG=PROD;AF=5.94e-05;NSAMP=1;MSQ=686.38;AN=16834;AC=1;NS=8438;AC_Hom=0;AC_Het=1;AC_Hemi=0;MAF=5.92557e-05;HWE=1;NFAM=1
7	91196881	223844	N	<DEL>	185.88	PASS	SVTYPE=DEL;POS=91196881;SVLEN=-96;END=91196977;STRANDS=+-:6;CIPOS=-10,9;CIEND=-8,10;CIPOS95=0,0;CIEND95=0,0;SU=6;PE=0;SR=6;ALG=PROD;AF=5.94e-05;NSAMP=1;MSQ=185.86;AN=16834;AC=1;NS=8438;AC_Hom=0;AC_Het=1;AC_Hemi=0;MAF=5.92557e-05;HWE=1;NFAM=1
7	91204265	284678_1	N	]7:121289056]N	534.45	LOW	SVTYPE=BND;POS=91204265;STRANDS=-+:4;IMPRECISE;CIPOS=-10,10;CIEND=-10,9;CIPOS95=-1,1;CIEND95=-1,1;MATEID=284678_2;EVENT=284678;SU=4;PE=1;SR=3;ALG=PROD;AF=0.00196;NSAMP=33;MSQ=13.71;AN=16834;AC=33;NS=8438;AC_Hom=0;AC_Het=33;AC_Hemi=0;MAF=0.00195544;HWE=1;NFAM=33
7	91209651	284679_1	N	]7:91771513]N	137	LOW	SVTYPE=BND;POS=91209651;STRANDS=-+:14;IMPRECISE;CIPOS=-136,10;CIEND=-10,165;CIPOS95=-53,2;CIEND95=-3,32;MATEID=284679_2;EVENT=284679;SU=14;PE=14;SR=0;ALG=PROD;AF=5.94e-05;NSAMP=1;MSQ=136.4;AN=16834;AC=1;NS=8438;AC_Hom=0;AC_Het=1;AC_Hemi=0;MAF=5.92557e-05;HWE=1;NFAM=1
7	91213318	284680_1	N	]7:91219699]N	73.77	LOW	SVTYPE=BND;POS=91213318;STRANDS=-+:5;IMPRECISE;CIPOS=-244,10;CIEND=-10,305;CIPOS95=-118,2;CIEND95=-2,84;MATEID=284680_2;EVENT=284680;SU=5;PE=5;SR=0;ALG=PROD;AF=5.94e-05;NSAMP=1;MSQ=37.52;AN=16834;AC=1;NS=8438;AC_Hom=0;AC_Het=1;AC_Hemi=0;MAF=5.92557e-05;HWE=1;NFAM=1
7	91213729	314441_2	N	[7:91023710[N	46.47	LOW	SVTYPE=BND;POS=91213729;STRANDS=--:4;IMPRECISE;CIPOS=-344,10;CIEND=-309,10;CIPOS95=-182,1;CIEND95=-155,1;MATEID=314441_1;EVENT=314441;SECONDARY;SU=4;PE=4;SR=0;ALG=PROD;AF=0.0001188;NSAMP=2;MSQ=23.23;AN=16834;AC=2;NS=8438;AC_Hom=0;AC_Het=2;AC_Hemi=0;MAF=0.000118511;HWE=1;NFAM=2
7	91217638	223845_1	N	N[7:91278699[	1708.45	LOW	SVTYPE=BND;POS=91217638;STRANDS=+-:12;IMPRECISE;CIPOS=-29,308;CIEND=-315,30;CIPOS95=-29,51;CIEND95=-109,30;MATEID=223845_2;EVENT=223845;SU=12;PE=12;SR=0;ALG=PROD;AF=0.002554;NSAMP=43;MSQ=39.33;AN=16834;AC=43;NS=8438;AC_Hom=0;AC_Het=43;AC_Hemi=0;MAF=0.002548;HWE=1;NFAM=43
7	91219699	284680_2	N	N[7:91213318[	73.77	LOW	SVTYPE=BND;POS=91213318;STRANDS=-+:5;IMPRECISE;CIPOS=-10,305;CIEND=-244,10;CIPOS95=-2,84;CIEND95=-118,2;MATEID=284680_1;EVENT=284680;SECONDARY;SU=5;PE=5;SR=0;ALG=PROD;AF=5.94e-05;NSAMP=1;MSQ=37.52;AN=16834;AC=1;NS=8438;AC_Hom=0;AC_Het=1;AC_Hemi=0;MAF=5.92557e-05;HWE=1;NFAM=1
7	91221271	223840_2	N	]7:91138363]N	77.84	LOW	SVTYPE=BND;POS=91138363;STRANDS=+-:6;IMPRECISE;CIPOS=-206,10;CIEND=-10,435;CIPOS95=-102,1;CIEND95=0,118;MATEID=223840_1;EVENT=223840;SECONDARY;SU=6;PE=6;SR=0;ALG=PROD;AF=5.94e-05;NSAMP=1;MSQ=77.84;AN=16834;AC=1;NS=8438;AC_Hom=0;AC_Het=1;AC_Hemi=0;MAF=5.92557e-05;HWE=1;NFAM=1
7	91221982	223846	N	<DEL>	176.71	PASS	SVTYPE=DEL;POS=91221982;SVLEN=-550;END=91222532;STRANDS=+-:5;IMPRECISE;CIPOS=-10,410;CIEND=-281,10;CIPOS95=-2,131;CIEND95=-84,2;SU=5;PE=5;SR=0;ALG=PROD;AF=5.94e-05;NSAMP=1;MSQ=176.71;AN=16834;AC=1;NS=8438;AC_Hom=0;AC_Het=1;AC_Hemi=0;MAF=5.92557e-05;HWE=1;NFAM=1
7	91247174	223847	N	<DEL>	191.64	PASS	SVTYPE=DEL;POS=91247174;SVLEN=-303;END=91247477;STRANDS=+-:6;IMPRECISE;CIPOS=-7,10;CIEND=-10,8;CIPOS95=-1,1;CIEND95=-1,1;SU=6;PE=4;SR=2;ALG=PROD;AF=5.94e-05;NSAMP=1;MSQ=191.61;AN=16834;AC=1;NS=8438;AC_Hom=0;AC_Het=1;AC_Hemi=0;MAF=5.92557e-05;HWE=1;NFAM=1
7	91254560	223848	N	<DEL>	13821.7	PASS	SVTYPE=DEL;POS=91254560;SVLEN=-5818;END=91260378;STRANDS=+-:488;CIPOS=-3,4;CIEND=-7,2;CIPOS95=0,0;CIEND95=0,0;SU=488;PE=403;SR=85;ALG=PROD;AF=0.002257;NSAMP=38;MSQ=363.73;AN=16834;AC=38;NS=8438;AC_Hom=0;AC_Het=38;AC_Hemi=0;MAF=0.00225172;HWE=1;NFAM=36
7	91256257	223849_1	N	N[7:91256313[	207.04	LOW	SVTYPE=BND;POS=91256257;STRANDS=+-:6;CIPOS=-6,5;CIEND=-6,5;CIPOS95=0,0;CIEND95=0,0;MATEID=223849_2;EVENT=223849;SU=6;PE=0;SR=6;ALG=PROD;AF=5.94e-05;NSAMP=1;MSQ=206.84;AN=16834;AC=1;NS=8438;AC_Hom=0;AC_Het=1;AC_Hemi=0;MAF=5.92557e-05;HWE=1;NFAM=1
7	91256313	223849_2	N	]7:91256257]N	207.04	LOW	SVTYPE=BND;POS=91256257;STRANDS=+-:6;CIPOS=-6,5;CIEND=-6,5;CIPOS95=0,0;CIEND95=0,0;MATEID=223849_1;EVENT=223849;SECONDARY;SU=6;PE=0;SR=6;ALG=PROD;AF=5.94e-05;NSAMP=1;MSQ=206.84;AN=16834;AC=1;NS=8438;AC_Hom=0;AC_Het=1;AC_Hemi=0;MAF=5.92557e-05;HWE=1;NFAM=1
7	91268502	223850	N	<DEL>	983.14	PASS	SVTYPE=DEL;POS=91268502;SVLEN=-5161;END=91273663;STRANDS=+-:41;CIPOS=-24,23;CIEND=-30,30;CIPOS95=0,0;CIEND95=0,0;SU=41;PE=26;SR=15;ALG=PROD;AF=0.0001188;NSAMP=2;MSQ=491.58;AN=16834;AC=2;NS=8438;AC_Hom=0;AC_Het=2;AC_Hemi=0;MAF=0.000118511;HWE=1;NFAM=1
7	91268998	9250_2	N	N[1:164845226[	4656.74	LOW	SVTYPE=BND;POS=91268998;STRANDS=-+:25;CIPOS=-24,30;CIEND=-30,29;CIPOS95=0,0;CIEND95=0,0;MATEID=9250_1;EVENT=9250;SECONDARY;SU=25;PE=14;SR=11;ALG=PROD;AF=0.01414;NSAMP=238;MSQ=17.69;AN=16834;AC=238;NS=8438;AC_Hom=0;AC_Het=240;AC_Hemi=0;MAF=0.0142214;HWE=0.419836;NFAM=229
7	91272247	223851	N	<DEL>	782.38	PASS	SVTYPE=DEL;POS=91272247;SVLEN=-2332;END=91274579;STRANDS=+-:34;CIPOS=-8,10;CIEND=-2,0;CIPOS95=0,0;CIEND95=0,0;SU=34;PE=19;SR=15;ALG=PROD;AF=5.94e-05;NSAMP=1;MSQ=782.38;AN=16834;AC=1;NS=8438;AC_Hom=0;AC_Het=1;AC_Hemi=0;MAF=5.92557e-05;HWE=1;NFAM=1
7	91272965	223852_1	N	N[7:91787177[	653.25	PASS	SVTYPE=BND;POS=91272965;STRANDS=+-:29;CIPOS=-9,10;CIEND=-10,10;CIPOS95=0,0;CIEND95=0,0;MATEID=223852_2;EVENT=223852;SU=29;PE=18;SR=11;ALG=PROD;AF=5.94e-05;NSAMP=1;MSQ=653.25;AN=16834;AC=1;NS=8438;AC_Hom=0;AC_Het=1;AC_Hemi=0;MAF=5.92557e-05;HWE=1;NFAM=1
7	91278699	223845_2	N	]7:91217638]N	1708.45	LOW	SVTYPE=BND;POS=91217638;STRANDS=+-:12;IMPRECISE;CIPOS=-315,30;CIEND=-29,308;CIPOS95=-109,30;CIEND95=-29,51;MATEID=223845_1;EVENT=223845;SECONDARY;SU=12;PE=12;SR=0;ALG=PROD;AF=0.002554;NSAMP=43;MSQ=39.33;AN=16834;AC=43;NS=8438;AC_Hom=0;AC_Het=43;AC_Hemi=0;MAF=0.002548;HWE=1;NFAM=43
7	91279760	223853_1	N	N[7:91279910[	313.56	LOW	SVTYPE=BND;POS=91279760;STRANDS=+-:13;CIPOS=-3,1;CIEND=-3,2;CIPOS95=0,0;CIEND95=0,0;MATEID=223853_2;EVENT=223853;SU=13;PE=0;SR=13;ALG=PROD;AF=0.0001188;NSAMP=2;MSQ=156.71;AN=16834;AC=2;NS=8438;AC_Hom=0;AC_Het=2;AC_Hemi=0;MAF=0.000118511;HWE=1;NFAM=2
7	91279910	223853_2	N	]7:91279760]N	313.56	LOW	SVTYPE=BND;POS=91279760;STRANDS=+-:13;CIPOS=-3,2;CIEND=-3,1;CIPOS95=0,0;CIEND95=0,0;MATEID=223853_1;EVENT=223853;SECONDARY;SU=13;PE=0;SR=13;ALG=PROD;AF=0.0001188;NSAMP=2;MSQ=156.71;AN=16834;AC=2;NS=8438;AC_Hom=0;AC_Het=2;AC_Hemi=0;MAF=0.000118511;HWE=1;NFAM=2
7	91296275	68573_1	N	]9:94614943]N	198.33	LOW	SVTYPE=BND;POS=91296275;STRANDS=-+:4;CIPOS=-9,8;CIEND=-9,8;CIPOS95=0,0;CIEND95=0,0;MATEID=68573_2;EVENT=68573;SU=4;PE=0;SR=4;ALG=PROD;AF=0.0007128;NSAMP=12;MSQ=14.41;AN=16834;AC=12;NS=8438;AC_Hom=0;AC_Het=12;AC_Hemi=0;MAF=0.000711069;HWE=1;NFAM=12
7	91332401	35027_2	N	N[2:193904796[	205.59	LOW	SVTYPE=BND;POS=91332401;STRANDS=-+:4;CIPOS=-9,8;CIEND=-9,8;CIPOS95=0,0;CIEND95=0,0;MATEID=35027_1;EVENT=35027;SECONDARY;SU=4;PE=0;SR=4;ALG=PROD;AF=0.0005941;NSAMP=10;MSQ=18.26;AN=16832;AC=10;NS=8437;AC_Hom=0;AC_Het=10;AC_Hemi=0;MAF=0.000592628;HWE=1;NFAM=10
7	91333212	223854_1	N	N[7:91334081[	6686.8	PASS	SVTYPE=BND;POS=91333212;STRANDS=+-:279;CIPOS=-3,2;CIEND=-4,1;CIPOS95=0,0;CIEND95=0,0;MATEID=223854_2;EVENT=223854;SU=279;PE=157;SR=122;ALG=PROD;AF=0.0009505;NSAMP=16;MSQ=417.93;AN=16834;AC=16;NS=8438;AC_Hom=0;AC_Het=16;AC_Hemi=0;MAF=0.000948092;HWE=1;NFAM=16
7	91334081	223854_2	N	]7:91333212]N	6686.8	PASS	SVTYPE=BND;POS=91333212;STRANDS=+-:279;CIPOS=-4,1;CIEND=-3,2;CIPOS95=0,0;CIEND95=0,0;MATEID=223854_1;EVENT=223854;SECONDARY;SU=279;PE=157;SR=122;ALG=PROD;AF=0.0009505;NSAMP=16;MSQ=417.93;AN=16834;AC=16;NS=8438;AC_Hom=0;AC_Het=16;AC_Hemi=0;MAF=0.000948092;HWE=1;NFAM=16
7	91341350	65253_1	N	[12:115078380[N	2143.96	LOW	SVTYPE=BND;POS=91341350;STRANDS=--:12;IMPRECISE;CIPOS=-278,30;CIEND=-237,35;CIPOS95=-86,30;CIEND95=-47,35;MATEID=65253_2;EVENT=65253;SU=12;PE=12;SR=0;ALG=PROD;AF=0.005465;NSAMP=92;MSQ=22.35;AN=16834;AC=92;NS=8438;AC_Hom=0;AC_Het=92;AC_Hemi=0;MAF=0.00545153;HWE=1;NFAM=92
7	91341405	62412_2	N	N[6:129608103[	6013.21	LOW	SVTYPE=BND;POS=91341405;STRANDS=-+:73;CIPOS=-10,1;CIEND=-6,5;CIPOS95=0,0;CIEND95=0,0;MATEID=62412_1;EVENT=62412;SECONDARY;SU=73;PE=0;SR=73;ALG=PROD;AF=0.01301;NSAMP=217;MSQ=26.62;AN=16834;AC=219;NS=8438;AC_Hom=4;AC_Het=215;AC_Hemi=0;MAF=0.012977;HWE=0.653593;NFAM=214
7	91341415	66421_1	N	]17:13865682]N	76.45	LOW	SVTYPE=BND;POS=91341415;STRANDS=-+:4;IMPRECISE;CIPOS=-364,50;CIEND=-50,398;CIPOS95=-161,50;CIEND95=-50,88;MATEID=66421_2;EVENT=66421;SU=4;PE=4;SR=0;ALG=PROD;AF=0.000297;NSAMP=5;MSQ=14.28;AN=16834;AC=5;NS=8438;AC_Hom=0;AC_Het=5;AC_Hemi=0;MAF=0.000296279;HWE=1;NFAM=4
7	91341445	44174_2	N	[3:157392741[N	743.41	LOW	SVTYPE=BND;POS=91341445;STRANDS=--:23;IMPRECISE;CIPOS=-531,30;CIEND=-152,50;CIPOS95=-118,30;CIEND95=-14,14;MATEID=44174_1;EVENT=44174;SECONDARY;SU=23;PE=23;SR=0;ALG=PROD;AF=0.001544;NSAMP=26;MSQ=27.26;AN=16834;AC=26;NS=8438;AC_Hom=0;AC_Het=26;AC_Hemi=0;MAF=0.00154065;HWE=1;NFAM=26
7	91341450	44173_2	N	]3:63394027]N	169.32	LOW	SVTYPE=BND;POS=91341450;STRANDS=+-:9;IMPRECISE;CIPOS=-186,30;CIEND=-50,449;CIPOS95=-48,30;CIEND95=-50,107;MATEID=44173_1;EVENT=44173;SECONDARY;SU=9;PE=9;SR=0;ALG=PROD;AF=0.0004158;NSAMP=7;MSQ=23.64;AN=16834;AC=7;NS=8438;AC_Hom=0;AC_Het=7;AC_Hemi=0;MAF=0.00041479;HWE=1;NFAM=7
7	91341458	57036_2	N	[5:51591417[N	14.2	LOW	SVTYPE=BND;POS=91341458;STRANDS=--:4;CIPOS=-9,8;CIEND=-9,8;CIPOS95=0,0;CIEND95=0,0;MATEID=57036_1;EVENT=57036;SECONDARY;SU=4;PE=0;SR=4;ALG=PROD;AF=0.0001188;NSAMP=2;MSQ=7.02;AN=16834;AC=2;NS=8438;AC_Hom=0;AC_Het=2;AC_Hemi=0;MAF=0.000118511;HWE=1;NFAM=2
7	91341463	35028_2	N	N[2:135592349[	725.68	LOW	SVTYPE=BND;POS=91341463;STRANDS=-+:4;CIPOS=-9,8;CIEND=-9,8;CIPOS95=0,0;CIEND95=0,0;MATEID=35028_1;EVENT=35028;SECONDARY;SU=4;PE=0;SR=4;ALG=PROD;AF=0.002257;NSAMP=38;MSQ=17.54;AN=16834;AC=38;NS=8438;AC_Hom=0;AC_Het=38;AC_Hemi=0;MAF=0.00225172;HWE=1;NFAM=38
7	91341554	68128_1	N	N]8:82054761]	22519.9	LOW	SVTYPE=BND;POS=91341554;STRANDS=++:52;CIPOS=-5,11;CIEND=-10,10;CIPOS95=0,0;CIEND95=0,0;MATEID=68128_2;EVENT=68128;SU=52;PE=27;SR=25;ALG=PROD;AF=0.05346;NSAMP=900;MSQ=23.95;AN=16834;AC=900;NS=8438;AC_Hom=0;AC_Het=906;AC_Hemi=0;MAF=0.0536857;HWE=1.05909e-11;NFAM=805
7	91341559	66990_1	N	N[19:16174511[	66.84	LOW	SVTYPE=BND;POS=91341559;STRANDS=+-:4;IMPRECISE;CIPOS=-49,618;CIEND=-363,50;CIPOS95=-49,199;CIEND95=-163,50;MATEID=66990_2;EVENT=66990;SU=4;PE=4;SR=0;ALG=PROD;AF=0.0001188;NSAMP=2;MSQ=31.34;AN=16834;AC=2;NS=8438;AC_Hom=0;AC_Het=2;AC_Hemi=0;MAF=0.000118511;HWE=1;NFAM=2
7	91341561	44172_2	N	N]3:157392762]	1088.98	LOW	SVTYPE=BND;POS=91341561;STRANDS=++:78;IMPRECISE;CIPOS=-15,445;CIEND=-31,60;CIPOS95=-15,71;CIEND95=-5,5;MATEID=44172_1;EVENT=44172;SECONDARY;SU=78;PE=78;SR=0;ALG=PROD;AF=0.002079;NSAMP=35;MSQ=30.25;AN=16834;AC=35;NS=8438;AC_Hom=0;AC_Het=35;AC_Hemi=0;MAF=0.00207395;HWE=1;NFAM=35
7	91341562	65939_1	N	N]15:77827833]	288.45	LOW	SVTYPE=BND;POS=91341562;STRANDS=++:9;IMPRECISE;CIPOS=-30,519;CIEND=-30,409;CIPOS95=-30,146;CIEND95=-30,87;MATEID=65939_2;EVENT=65939;SU=9;PE=9;SR=0;ALG=PROD;AF=0.0008911;NSAMP=15;MSQ=17.24;AN=16834;AC=15;NS=8438;AC_Hom=0;AC_Het=15;AC_Hemi=0;MAF=0.000888836;HWE=1;NFAM=15
7	91341562	66698_1	N	N[17:77630659[	281.5	LOW	SVTYPE=BND;POS=91341562;STRANDS=+-:8;IMPRECISE;CIPOS=-28,471;CIEND=-242,30;CIPOS95=-28,119;CIEND95=-59,30;MATEID=66698_2;EVENT=66698;SU=8;PE=8;SR=0;ALG=PROD;AF=0.0005346;NSAMP=9;MSQ=30.55;AN=16834;AC=9;NS=8438;AC_Hom=0;AC_Het=9;AC_Hemi=0;MAF=0.000533302;HWE=1;NFAM=9
7	91341562	68089_1	N	N]8:68072029]	248.51	LOW	SVTYPE=BND;POS=91341562;STRANDS=++:4;IMPRECISE;CIPOS=-10,525;CIEND=-10,448;CIPOS95=-1,186;CIEND95=-2,127;MATEID=68089_2;EVENT=68089;SU=4;PE=4;SR=0;ALG=PROD;AF=0.0008317;NSAMP=14;MSQ=16.01;AN=16834;AC=14;NS=8438;AC_Hom=0;AC_Het=14;AC_Hemi=0;MAF=0.00082958;HWE=1;NFAM=14
7	91341563	65058_1	N	N[12:128224769[	401.45	LOW	SVTYPE=BND;POS=91341563;STRANDS=+-:26;IMPRECISE;CIPOS=-30,405;CIEND=-169,30;CIPOS95=-30,65;CIEND95=-21,21;MATEID=65058_2;EVENT=65058;SU=26;PE=26;SR=0;ALG=PROD;AF=0.0007128;NSAMP=12;MSQ=33.12;AN=16834;AC=12;NS=8438;AC_Hom=0;AC_Het=12;AC_Hemi=0;MAF=0.000711069;HWE=1;NFAM=11
7	91341563	66420_1	N	N[17:13865789[	3642.02	LOW	SVTYPE=BND;POS=91341563;STRANDS=+-:90;IMPRECISE;CIPOS=-8,404;CIEND=-177,30;CIPOS95=-8,61;CIEND95=-11,11;MATEID=66420_2;EVENT=66420;SU=90;PE=90;SR=0;ALG=PROD;AF=0.007544;NSAMP=127;MSQ=27.55;AN=16834;AC=127;NS=8438;AC_Hom=0;AC_Het=127;AC_Hemi=0;MAF=0.00752548;HWE=1;NFAM=108
7	91341565	65027_1	N	N]12:115078264]	5384.34	LOW	SVTYPE=BND;POS=91341565;STRANDS=++:310;IMPRECISE;CIPOS=-24,407;CIEND=-50,168;CIPOS95=-24,41;CIEND95=-3,3;MATEID=65027_2;EVENT=65027;SU=310;PE=310;SR=0;ALG=PROD;AF=0.01111;NSAMP=187;MSQ=27.84;AN=16834;AC=187;NS=8438;AC_Hom=0;AC_Het=187;AC_Hemi=0;MAF=0.0110808;HWE=0.628313;NFAM=183
7	91341595	68061_1	N	]8:61231964]N	4.6	LOW	SVTYPE=BND;POS=91341595;STRANDS=-+:5;CIPOS=-9,6;CIEND=-9,10;CIPOS95=0,0;CIEND95=0,0;MATEID=68061_2;EVENT=68061;SU=5;PE=1;SR=4;ALG=PROD;AF=5.94e-05;NSAMP=1;MSQ=4.6;AN=16834;AC=1;NS=8438;AC_Hom=0;AC_Het=1;AC_Hemi=0;MAF=5.92557e-05;HWE=1;NFAM=1
7	91345827	66171_1	N	N]16:28245088]	2811.73	LOW	SVTYPE=BND;POS=91345827;STRANDS=++:13;CIPOS=-29,28;CIEND=-29,28;CIPOS95=0,0;CIEND95=0,0;MATEID=66171_2;EVENT=66171;SU=13;PE=0;SR=13;ALG=PROD;AF=0.009445;NSAMP=157;MSQ=16.93;AN=16834;AC=159;NS=8438;AC_Hom=4;AC_Het=156;AC_Hemi=0;MAF=0.00948092;HWE=0.173842;NFAM=152
7	91349689	223855	N	<DEL>	182.79	PASS	SVTYPE=DEL;POS=91349689;SVLEN=-15337;END=91365026;STRANDS=+-:8;IMPRECISE;CIPOS=-10,410;CIEND=-168,10;CIPOS95=-2,92;CIEND95=-76,2;SU=8;PE=8;SR=0;ALG=PROD;AF=5.94e-05;NSAMP=1;MSQ=182.79;AN=16834;AC=1;NS=8438;AC_Hom=0;AC_Het=1;AC_Hemi=0;MAF=5.92557e-05;HWE=1;NFAM=1
7	91358365	57037_2	N	]5:109945972]N	2103.9	LOW	SVTYPE=BND;POS=91358365;STRANDS=+-:145;CIPOS=-7,5;CIEND=-9,9;CIPOS95=0,0;CIEND95=0,0;MATEID=57037_1;EVENT=57037;SECONDARY;SU=145;PE=90;SR=55;ALG=PROD;AF=0.004218;NSAMP=71;MSQ=28.72;AN=16834;AC=71;NS=8438;AC_Hom=0;AC_Het=71;AC_Hemi=0;MAF=0.00420716;HWE=1;NFAM=71
7	91358400	223857_1	N	N[7:132273383[	373.91	LOW	SVTYPE=BND;POS=91358400;STRANDS=+-:5;CIPOS=-10,10;CIEND=-10,10;CIPOS95=0,0;CIEND95=0,0;MATEID=223857_2;EVENT=223857;SU=5;PE=0;SR=5;ALG=PROD;AF=0.0005346;NSAMP=9;MSQ=41.51;AN=16834;AC=9;NS=8438;AC_Hom=0;AC_Het=9;AC_Hemi=0;MAF=0.000533302;HWE=1;NFAM=9
7	91358451	64312_1	N	]10:102074848]N	332.83	LOW	SVTYPE=BND;POS=91358451;STRANDS=-+:14;IMPRECISE;CIPOS=-226,31;CIEND=-30,433;CIPOS95=-43,31;CIEND95=-30,92;MATEID=64312_2;EVENT=64312;SU=14;PE=14;SR=0;ALG=PROD;AF=0.0008911;NSAMP=15;MSQ=19.76;AN=16834;AC=15;NS=8438;AC_Hom=0;AC_Het=15;AC_Hemi=0;MAF=0.000888836;HWE=1;NFAM=15
7	91358473	223856_1	N	N[7:91360401[	138908	PASS	SVTYPE=BND;POS=91358473;STRANDS=+-:4891;IMPRECISE;CIPOS=-195,440;CIEND=-593,70;CIPOS95=-52,52;CIEND95=-23,23;MATEID=223856_2;EVENT=223856;SU=4891;PE=3876;SR=1015;ALG=SUM;AF=0.02489;NSAMP=409;MSQ=339.63;AN=16834;AC=419;NS=8438;AC_Hom=20;AC_Het=399;AC_Hemi=0;MAF=0.0248282;HWE=0.0401853;NFAM=397
7	91358486	57038_2	N	N[5:109945914[	1922.2	LOW	SVTYPE=BND;POS=91358486;STRANDS=-+:56;IMPRECISE;CIPOS=-30,368;CIEND=-194,50;CIPOS95=-30,62;CIEND95=-19,19;MATEID=57038_1;EVENT=57038;SECONDARY;SU=56;PE=56;SR=0;ALG=PROD;AF=0.002436;NSAMP=41;MSQ=46.22;AN=16834;AC=41;NS=8438;AC_Hom=0;AC_Het=41;AC_Hemi=0;MAF=0.00242949;HWE=1;NFAM=41
7	91360401	223856_2	N	]7:91358473]N	138908	PASS	SVTYPE=BND;POS=91358473;STRANDS=+-:4891;IMPRECISE;CIPOS=-593,70;CIEND=-195,440;CIPOS95=-23,23;CIEND95=-52,52;MATEID=223856_1;EVENT=223856;SECONDARY;SU=4891;PE=3876;SR=1015;ALG=SUM;AF=0.02489;NSAMP=409;MSQ=339.63;AN=16834;AC=419;NS=8438;AC_Hom=20;AC_Het=399;AC_Hemi=0;MAF=0.0248282;HWE=0.0401853;NFAM=397
7	91395935	223858	N	<DEL>	341.72	PASS	SVTYPE=DEL;POS=91395935;SVLEN=-3155;END=91399090;STRANDS=+-:15;IMPRECISE;CIPOS=-7,10;CIEND=-10,9;CIPOS95=-1,1;CIEND95=-1,0;SU=15;PE=12;SR=3;ALG=PROD;AF=5.94e-05;NSAMP=1;MSQ=341.72;AN=16834;AC=1;NS=8438;AC_Hom=0;AC_Het=1;AC_Hemi=0;MAF=5.92557e-05;HWE=1;NFAM=1
7	91435739	50991_2	N	[4:75642548[N	1258.35	LOW	SVTYPE=BND;POS=91435739;STRANDS=--:48;IMPRECISE;CIPOS=-292,14;CIEND=-137,30;CIPOS95=-31,14;CIEND95=-26,26;MATEID=50991_1;EVENT=50991;SECONDARY;SU=48;PE=48;SR=0;ALG=PROD;AF=0.0003564;NSAMP=6;MSQ=209.72;AN=16834;AC=6;NS=8438;AC_Hom=0;AC_Het=6;AC_Hemi=0;MAF=0.000355534;HWE=1;NFAM=6
7	91454131	223859	N	<DEL>	281.54	PASS	SVTYPE=DEL;POS=91454131;SVLEN=-4859;END=91458990;STRANDS=+-:12;IMPRECISE;CIPOS=-7,324;CIEND=-323,10;CIPOS95=0,99;CIEND95=-112,0;SU=12;PE=12;SR=0;ALG=PROD;AF=5.94e-05;NSAMP=1;MSQ=281.54;AN=16834;AC=1;NS=8438;AC_Hom=0;AC_Het=1;AC_Hemi=0;MAF=5.92557e-05;HWE=1;NFAM=1
7	91458855	223860	N	<DEL>	425.57	PASS	SVTYPE=DEL;POS=91458855;SVLEN=-23514;END=91482369;STRANDS=+-:19;CIPOS=-4,3;CIEND=-4,2;CIPOS95=0,0;CIEND95=0,0;SU=19;PE=11;SR=8;ALG=PROD;AF=5.94e-05;NSAMP=1;MSQ=425.57;AN=16834;AC=1;NS=8438;AC_Hom=0;AC_Het=1;AC_Hemi=0;MAF=5.92557e-05;HWE=1;NFAM=1
7	91480308	223861_1	N	N[7:91480479[	123.61	LOW	SVTYPE=BND;POS=91480308;STRANDS=+-:8;CIPOS=-10,10;CIEND=-10,10;CIPOS95=0,0;CIEND95=0,0;MATEID=223861_2;EVENT=223861;SU=8;PE=0;SR=8;ALG=PROD;AF=0.0001188;NSAMP=2;MSQ=59.17;AN=16834;AC=2;NS=8438;AC_Hom=0;AC_Het=2;AC_Hemi=0;MAF=0.000118511;HWE=1;NFAM=2
7	91480479	223861_2	N	]7:91480308]N	123.61	LOW	SVTYPE=BND;POS=91480308;STRANDS=+-:8;CIPOS=-10,10;CIEND=-10,10;CIPOS95=0,0;CIEND95=0,0;MATEID=223861_1;EVENT=223861;SECONDARY;SU=8;PE=0;SR=8;ALG=PROD;AF=0.0001188;NSAMP=2;MSQ=59.17;AN=16834;AC=2;NS=8438;AC_Hom=0;AC_Het=2;AC_Hemi=0;MAF=0.000118511;HWE=1;NFAM=2
7	91499563	284681	N	<DUP>	69.58	PASS	SVTYPE=DUP;POS=91499563;SVLEN=637;END=91500200;STRANDS=-+:10;IMPRECISE;CIPOS=-7,3;CIEND=-4,5;CIPOS95=-1,0;CIEND95=0,1;SU=10;PE=5;SR=5;ALG=PROD;AF=5.94e-05;NSAMP=1;MSQ=66.21;AN=16834;AC=1;NS=8438;AC_Hom=0;AC_Het=1;AC_Hemi=0;MAF=5.92557e-05;HWE=1;NFAM=1
7	91517117	68027_1	N	]8:49060832]N	663.45	LOW	SVTYPE=BND;POS=91517117;STRANDS=-+:46;CIPOS=-9,8;CIEND=-9,8;CIPOS95=0,0;CIEND95=0,0;MATEID=68027_2;EVENT=68027;SU=46;PE=0;SR=46;ALG=PROD;AF=0.001663;NSAMP=28;MSQ=22.4;AN=16834;AC=28;NS=8438;AC_Hom=0;AC_Het=28;AC_Hemi=0;MAF=0.00165916;HWE=1;NFAM=28
7	91517677	223862_1	N	N[7:91518220[	194.8	LOW	SVTYPE=BND;POS=91517677;STRANDS=+-:7;IMPRECISE;CIPOS=-10,208;CIEND=-183,10;CIPOS95=-3,40;CIEND95=-84,2;MATEID=223862_2;EVENT=223862;SU=7;PE=7;SR=0;ALG=PROD;AF=0.0001188;NSAMP=2;MSQ=97.34;AN=16834;AC=2;NS=8438;AC_Hom=0;AC_Het=2;AC_Hemi=0;MAF=0.000118511;HWE=1;NFAM=2
7	91518220	223862_2	N	]7:91517677]N	194.8	LOW	SVTYPE=BND;POS=91517677;STRANDS=+-:7;IMPRECISE;CIPOS=-183,10;CIEND=-10,208;CIPOS95=-84,2;CIEND95=-3,40;MATEID=223862_1;EVENT=223862;SECONDARY;SU=7;PE=7;SR=0;ALG=PROD;AF=0.0001188;NSAMP=2;MSQ=97.34;AN=16834;AC=2;NS=8438;AC_Hom=0;AC_Het=2;AC_Hemi=0;MAF=0.000118511;HWE=1;NFAM=2
7	91531063	223863_1	N	N[7:91532774[	12364.9	PASS	SVTYPE=BND;POS=91531063;STRANDS=+-:335;CIPOS=-3,6;CIEND=-8,4;CIPOS95=0,0;CIEND95=0,0;MATEID=223863_2;EVENT=223863;SU=335;PE=258;SR=77;ALG=PROD;AF=0.002198;NSAMP=37;MSQ=334.19;AN=16834;AC=37;NS=8438;AC_Hom=0;AC_Het=37;AC_Hemi=0;MAF=0.00219246;HWE=1;NFAM=36
7	91532774	223863_2	N	]7:91531063]N	12364.9	PASS	SVTYPE=BND;POS=91531063;STRANDS=+-:335;CIPOS=-8,4;CIEND=-3,6;CIPOS95=0,0;CIEND95=0,0;MATEID=223863_1;EVENT=223863;SECONDARY;SU=335;PE=258;SR=77;ALG=PROD;AF=0.002198;NSAMP=37;MSQ=334.19;AN=16834;AC=37;NS=8438;AC_Hom=0;AC_Het=37;AC_Hemi=0;MAF=0.00219246;HWE=1;NFAM=36
7	91562310	223864	N	<DEL>	124915	PASS	SVTYPE=DEL;POS=91562310;SVLEN=-2372;END=91564682;STRANDS=+-:4659;CIPOS=0,0;CIEND=0,0;CIPOS95=0,0;CIEND95=0,0;SU=4659;PE=2992;SR=1667;ALG=PROD;AF=0.02091;NSAMP=345;MSQ=362.07;AN=16834;AC=352;NS=8438;AC_Hom=14;AC_Het=338;AC_Hemi=0;MAF=0.020858;HWE=0.0979543;NFAM=339
7	91573604	223865	N	<DEL>	386.27	PASS	SVTYPE=DEL;POS=91573604;SVLEN=-184;END=91573788;STRANDS=+-:11;CIPOS=-10,10;CIEND=-5,3;CIPOS95=0,0;CIEND95=0,0;SU=11;PE=3;SR=8;ALG=PROD;AF=5.94e-05;NSAMP=1;MSQ=383.48;AN=16834;AC=1;NS=8438;AC_Hom=0;AC_Het=1;AC_Hemi=0;MAF=5.92557e-05;HWE=1;NFAM=1
7	91576510	50992_2	N	N[4:7841991[	1501.83	LOW	SVTYPE=BND;POS=91576510;STRANDS=-+:9;CIPOS=-30,28;CIEND=-26,30;CIPOS95=0,0;CIEND95=0,0;MATEID=50992_1;EVENT=50992;SECONDARY;SU=9;PE=0;SR=9;ALG=PROD;AF=0.005287;NSAMP=89;MSQ=15.14;AN=16834;AC=89;NS=8438;AC_Hom=0;AC_Het=90;AC_Hemi=0;MAF=0.00533302;HWE=1;NFAM=88
7	91593281	50993_2	N	]4:87225715]N	131.83	LOW	SVTYPE=BND;POS=91593281;STRANDS=+-:4;IMPRECISE;CIPOS=-459,10;CIEND=-10,475;CIPOS95=-166,1;CIEND95=-1,166;MATEID=50993_1;EVENT=50993;SECONDARY;SU=4;PE=4;SR=0;ALG=PROD;AF=0.000297;NSAMP=5;MSQ=25.75;AN=16834;AC=5;NS=8438;AC_Hom=0;AC_Het=5;AC_Hemi=0;MAF=0.000296279;HWE=1;NFAM=5
7	91596967	64309_1	N	[10:99978122[N	25467.1	PASS	SVTYPE=BND;POS=91596967;STRANDS=--:4;IMPRECISE;CIPOS=-10,10;CIEND=-8,10;CIPOS95=-1,0;CIEND95=-1,1;MATEID=64309_2;EVENT=64309;SU=4;PE=1;SR=3;ALG=PROD;AF=5.94e-05;NSAMP=1;MSQ=6.68;AN=16834;AC=1;NS=8438;AC_Hom=4;AC_Het=2;AC_Hemi=0;MAF=0.000355534;HWE=1.58037e-07;NFAM=1
7	91596967	65614_1	N	[14:39362480[N	40428	PASS	SVTYPE=BND;POS=91596967;STRANDS=--:4;IMPRECISE;CIPOS=-488,10;CIEND=-383,10;CIPOS95=-182,1;CIEND95=-177,1;MATEID=65614_2;EVENT=65614;SU=4;PE=4;SR=0;ALG=PROD;AF=5.94e-05;NSAMP=1;MSQ=44.71;AN=16834;AC=1;NS=8438;AC_Hom=0;AC_Het=4;AC_Hemi=0;MAF=0.000237023;HWE=1;NFAM=1
7	91596967	66700_1	N	[17:77940651[N	25618.5	PASS	SVTYPE=BND;POS=91596967;STRANDS=--:4;CIPOS=-9,8;CIEND=-9,8;CIPOS95=0,0;CIEND95=0,0;MATEID=66700_2;EVENT=66700;SU=4;PE=0;SR=4;ALG=PROD;AF=5.94e-05;NSAMP=1;MSQ=11.93;AN=16834;AC=1;NS=8438;AC_Hom=6;AC_Het=1;AC_Hemi=0;MAF=0.00041479;HWE=2.18581e-11;NFAM=1
7	91596967	67834_1	N	]22:33407427]N	26534.3	PASS	SVTYPE=BND;POS=91596967;STRANDS=-+:15;CIPOS=-26,25;CIEND=-26,25;CIPOS95=0,0;CIEND95=0,0;MATEID=67834_2;EVENT=67834;SU=15;PE=2;SR=13;ALG=PROD;AF=5.94e-05;NSAMP=1;MSQ=50.72;AN=16834;AC=1;NS=8438;AC_Hom=0;AC_Het=4;AC_Hemi=0;MAF=0.000237023;HWE=1;NFAM=1
7	91657563	35029_2	N	]2:28637268]N	146.65	LOW	SVTYPE=BND;POS=91657563;STRANDS=+-:11;IMPRECISE;CIPOS=-187,10;CIEND=-10,330;CIPOS95=-95,2;CIEND95=0,115;MATEID=35029_1;EVENT=35029;SECONDARY;SU=11;PE=11;SR=0;ALG=PROD;AF=5.94e-05;NSAMP=1;MSQ=146.65;AN=16834;AC=1;NS=8438;AC_Hom=0;AC_Het=1;AC_Hemi=0;MAF=5.92557e-05;HWE=1;NFAM=1
7	91684773	223866	N	<DEL>	302.71	PASS	SVTYPE=DEL;POS=91684773;SVLEN=-3195;END=91687968;STRANDS=+-:14;CIPOS=-8,10;CIEND=-10,10;CIPOS95=0,0;CIEND95=0,0;SU=14;PE=9;SR=5;ALG=PROD;AF=5.94e-05;NSAMP=1;MSQ=302.71;AN=16834;AC=1;NS=8438;AC_Hom=0;AC_Het=1;AC_Hemi=0;MAF=5.92557e-05;HWE=1;NFAM=1
7	91685171	223867_1	N	N[7:91685428[	607.79	LOW	SVTYPE=BND;POS=91685171;STRANDS=+-:12;CIPOS=-28,30;CIEND=-29,26;CIPOS95=0,0;CIEND95=0,0;MATEID=223867_2;EVENT=223867;SU=12;PE=8;SR=4;ALG=PROD;AF=0.0002376;NSAMP=4;MSQ=151.52;AN=16834;AC=4;NS=8438;AC_Hom=0;AC_Het=4;AC_Hemi=0;MAF=0.000237023;HWE=1;NFAM=4
7	91685428	223867_2	N	]7:91685171]N	607.79	LOW	SVTYPE=BND;POS=91685171;STRANDS=+-:12;CIPOS=-29,26;CIEND=-28,30;CIPOS95=0,0;CIEND95=0,0;MATEID=223867_1;EVENT=223867;SECONDARY;SU=12;PE=8;SR=4;ALG=PROD;AF=0.0002376;NSAMP=4;MSQ=151.52;AN=16834;AC=4;NS=8438;AC_Hom=0;AC_Het=4;AC_Hemi=0;MAF=0.000237023;HWE=1;NFAM=4
7	91757742	284682_1	N	]7:131995953]N	18672.3	LOW	SVTYPE=BND;POS=91757742;STRANDS=-+:74;CIPOS=-6,5;CIEND=-6,5;CIPOS95=0,0;CIEND95=0,0;MATEID=284682_2;EVENT=284682;SU=74;PE=0;SR=74;ALG=PROD;AF=0.06849;NSAMP=1151;MSQ=15.03;AN=16834;AC=1153;NS=8438;AC_Hom=4;AC_Het=1154;AC_Hemi=0;MAF=0.0686182;HWE=4.99503e-16;NFAM=1124
7	91765633	284683	N	<DUP>	35.19	PASS	SVTYPE=DUP;POS=91765633;SVLEN=10486;END=91776119;STRANDS=-+:6;IMPRECISE;CIPOS=-185,10;CIEND=-10,364;CIPOS95=-80,2;CIEND95=-2,104;SU=6;PE=6;SR=0;ALG=PROD;AF=5.94e-05;NSAMP=1;MSQ=33.7;AN=16834;AC=1;NS=8438;AC_Hom=0;AC_Het=1;AC_Hemi=0;MAF=5.92557e-05;HWE=1;NFAM=1
7	91771513	284679_2	N	N[7:91209651[	137	LOW	SVTYPE=BND;POS=91209651;STRANDS=-+:14;IMPRECISE;CIPOS=-10,165;CIEND=-136,10;CIPOS95=-3,32;CIEND95=-53,2;MATEID=284679_1;EVENT=284679;SECONDARY;SU=14;PE=14;SR=0;ALG=PROD;AF=5.94e-05;NSAMP=1;MSQ=136.4;AN=16834;AC=1;NS=8438;AC_Hom=0;AC_Het=1;AC_Hemi=0;MAF=5.92557e-05;HWE=1;NFAM=1
7	91778212	284684	N	<DUP>	166.75	PASS	SVTYPE=DUP;POS=91778212;SVLEN=66743;END=91844955;STRANDS=-+:14;IMPRECISE;CIPOS=-10,8;CIEND=-6,10;CIPOS95=-2,0;CIEND95=-1,1;SU=14;PE=12;SR=2;ALG=PROD;AF=5.94e-05;NSAMP=1;MSQ=166.08;AN=16834;AC=1;NS=8438;AC_Hom=0;AC_Het=1;AC_Hemi=0;MAF=5.92557e-05;HWE=1;NFAM=1
7	91787177	223852_2	N	]7:91272965]N	653.25	PASS	SVTYPE=BND;POS=91272965;STRANDS=+-:29;CIPOS=-10,10;CIEND=-9,10;CIPOS95=0,0;CIEND95=0,0;MATEID=223852_1;EVENT=223852;SECONDARY;SU=29;PE=18;SR=11;ALG=PROD;AF=5.94e-05;NSAMP=1;MSQ=653.25;AN=16834;AC=1;NS=8438;AC_Hom=0;AC_Het=1;AC_Hemi=0;MAF=5.92557e-05;HWE=1;NFAM=1
7	91817889	223868	N	<DEL>	1300.43	PASS	SVTYPE=DEL;POS=91817889;SVLEN=-127;END=91818016;STRANDS=+-:6;CIPOS=-6,5;CIEND=-6,5;CIPOS95=0,0;CIEND95=0,0;SU=6;PE=0;SR=6;ALG=PROD;AF=0.0004752;NSAMP=8;MSQ=162.56;AN=16834;AC=8;NS=8438;AC_Hom=0;AC_Het=8;AC_Hemi=0;MAF=0.000474046;HWE=1;NFAM=8
7	91875338	68067_1	N	[8:62700472[N	1332.35	PASS	SVTYPE=BND;POS=91875338;STRANDS=--:113;CIPOS=-42,40;CIEND=-42,40;CIPOS95=0,0;CIEND95=0,0;MATEID=68067_2;EVENT=68067;SU=113;PE=63;SR=50;ALG=PROD;AF=0.000297;NSAMP=5;MSQ=266.47;AN=16834;AC=5;NS=8438;AC_Hom=0;AC_Het=5;AC_Hemi=0;MAF=0.000296279;HWE=1;NFAM=4
7	91875833	223869_1	N	N[7:91924202[	1382.68	PASS	SVTYPE=BND;POS=91875833;STRANDS=+-:92;CIPOS=-6,4;CIEND=-30,30;CIPOS95=0,0;CIEND95=0,0;MATEID=223869_2;EVENT=223869;SU=92;PE=48;SR=44;ALG=PROD;AF=0.000297;NSAMP=5;MSQ=276.54;AN=16834;AC=5;NS=8438;AC_Hom=0;AC_Het=5;AC_Hemi=0;MAF=0.000296279;HWE=1;NFAM=4
7	91924202	223869_2	N	]7:91875833]N	1382.68	PASS	SVTYPE=BND;POS=91875833;STRANDS=+-:92;CIPOS=-30,30;CIEND=-6,4;CIPOS95=0,0;CIEND95=0,0;MATEID=223869_1;EVENT=223869;SECONDARY;SU=92;PE=48;SR=44;ALG=PROD;AF=0.000297;NSAMP=5;MSQ=276.54;AN=16834;AC=5;NS=8438;AC_Hom=0;AC_Het=5;AC_Hemi=0;MAF=0.000296279;HWE=1;NFAM=4
7	91924481	223870_1	N	N[7:91936671[	1889.6	PASS	SVTYPE=BND;POS=91924481;STRANDS=+-:106;CIPOS=-6,6;CIEND=-7,7;CIPOS95=0,0;CIEND95=0,0;MATEID=223870_2;EVENT=223870;SU=106;PE=61;SR=45;ALG=PROD;AF=0.000297;NSAMP=5;MSQ=377.92;AN=16834;AC=5;NS=8438;AC_Hom=0;AC_Het=5;AC_Hemi=0;MAF=0.000296279;HWE=1;NFAM=4
7	91936671	223870_2	N	]7:91924481]N	1889.6	PASS	SVTYPE=BND;POS=91924481;STRANDS=+-:106;CIPOS=-7,7;CIEND=-6,6;CIPOS95=0,0;CIEND95=0,0;MATEID=223870_1;EVENT=223870;SECONDARY;SU=106;PE=61;SR=45;ALG=PROD;AF=0.000297;NSAMP=5;MSQ=377.92;AN=16834;AC=5;NS=8438;AC_Hom=0;AC_Het=5;AC_Hemi=0;MAF=0.000296279;HWE=1;NFAM=4
7	91936970	223871_1	N	N[7:91948641[	1062.26	LOW	SVTYPE=BND;POS=91936970;STRANDS=+-:70;CIPOS=-6,6;CIEND=-6,3;CIPOS95=0,0;CIEND95=0,0;MATEID=223871_2;EVENT=223871;SU=70;PE=29;SR=41;ALG=PROD;AF=0.000297;NSAMP=5;MSQ=212.45;AN=16834;AC=5;NS=8438;AC_Hom=0;AC_Het=5;AC_Hemi=0;MAF=0.000296279;HWE=1;NFAM=4
7	91948641	223871_2	N	]7:91936970]N	1062.26	LOW	SVTYPE=BND;POS=91936970;STRANDS=+-:70;CIPOS=-6,3;CIEND=-6,6;CIPOS95=0,0;CIEND95=0,0;MATEID=223871_1;EVENT=223871;SECONDARY;SU=70;PE=29;SR=41;ALG=PROD;AF=0.000297;NSAMP=5;MSQ=212.45;AN=16834;AC=5;NS=8438;AC_Hom=0;AC_Het=5;AC_Hemi=0;MAF=0.000296279;HWE=1;NFAM=4
7	91948825	223873_1	N	N[7:91972336[	279.89	LOW	SVTYPE=BND;POS=91948825;STRANDS=+-:19;IMPRECISE;CIPOS=-30,427;CIEND=-441,30;CIPOS95=-30,92;CIEND95=-103,30;MATEID=223873_2;EVENT=223873;SU=19;PE=19;SR=0;ALG=PROD;AF=0.0002376;NSAMP=4;MSQ=69.97;AN=16834;AC=4;NS=8438;AC_Hom=0;AC_Het=4;AC_Hemi=0;MAF=0.000237023;HWE=1;NFAM=3
7	91948826	223872_1	N	N[7:91957094[	396.85	LOW	SVTYPE=BND;POS=91948826;STRANDS=+-:48;CIPOS=-30,30;CIEND=-6,4;CIPOS95=0,0;CIEND95=0,0;MATEID=223872_2;EVENT=223872;SU=48;PE=12;SR=36;ALG=PROD;AF=0.000297;NSAMP=5;MSQ=79.37;AN=16834;AC=5;NS=8438;AC_Hom=0;AC_Het=5;AC_Hemi=0;MAF=0.000296279;HWE=1;NFAM=4
7	91957094	223872_2	N	]7:91948826]N	396.85	LOW	SVTYPE=BND;POS=91948826;STRANDS=+-:48;CIPOS=-6,4;CIEND=-30,30;CIPOS95=0,0;CIEND95=0,0;MATEID=223872_1;EVENT=223872;SECONDARY;SU=48;PE=12;SR=36;ALG=PROD;AF=0.000297;NSAMP=5;MSQ=79.37;AN=16834;AC=5;NS=8438;AC_Hom=0;AC_Het=5;AC_Hemi=0;MAF=0.000296279;HWE=1;NFAM=4
7	91957213	223875_1	N	N[7:91974290[	32.24	LOW	SVTYPE=BND;POS=91957213;STRANDS=+-:4;IMPRECISE;CIPOS=-10,498;CIEND=-536,10;CIPOS95=0,172;CIEND95=-174,0;MATEID=223875_2;EVENT=223875;SU=4;PE=4;SR=0;ALG=PROD;AF=5.94e-05;NSAMP=1;MSQ=32.24;AN=16834;AC=1;NS=8438;AC_Hom=0;AC_Het=1;AC_Hemi=0;MAF=5.92557e-05;HWE=1;NFAM=1
7	91957214	223874_1	N	N[7:91972336[	609.06	LOW	SVTYPE=BND;POS=91957214;STRANDS=+-:68;CIPOS=-29,30;CIEND=-6,9;CIPOS95=0,0;CIEND95=0,0;MATEID=223874_2;EVENT=223874;SU=68;PE=17;SR=51;ALG=PROD;AF=0.000297;NSAMP=5;MSQ=121.81;AN=16834;AC=5;NS=8438;AC_Hom=0;AC_Het=5;AC_Hemi=0;MAF=0.000296279;HWE=1;NFAM=4
7	91968284	314448_1	N	N]7:138335545]	838.97	LOW	SVTYPE=BND;POS=91968284;STRANDS=++:10;IMPRECISE;CIPOS=-30,566;CIEND=-30,447;CIPOS95=-30,152;CIEND95=-30,128;MATEID=314448_2;EVENT=314448;SU=10;PE=10;SR=0;ALG=PROD;AF=0.002139;NSAMP=36;MSQ=22.65;AN=16834;AC=36;NS=8438;AC_Hom=0;AC_Het=36;AC_Hemi=0;MAF=0.00213321;HWE=1;NFAM=36
7	91972336	223873_2	N	]7:91948825]N	279.89	LOW	SVTYPE=BND;POS=91948825;STRANDS=+-:19;IMPRECISE;CIPOS=-441,30;CIEND=-30,427;CIPOS95=-103,30;CIEND95=-30,92;MATEID=223873_1;EVENT=223873;SECONDARY;SU=19;PE=19;SR=0;ALG=PROD;AF=0.0002376;NSAMP=4;MSQ=69.97;AN=16834;AC=4;NS=8438;AC_Hom=0;AC_Het=4;AC_Hemi=0;MAF=0.000237023;HWE=1;NFAM=3
7	91972336	223874_2	N	]7:91957214]N	609.06	LOW	SVTYPE=BND;POS=91957214;STRANDS=+-:68;CIPOS=-6,9;CIEND=-29,30;CIPOS95=0,0;CIEND95=0,0;MATEID=223874_1;EVENT=223874;SECONDARY;SU=68;PE=17;SR=51;ALG=PROD;AF=0.000297;NSAMP=5;MSQ=121.81;AN=16834;AC=5;NS=8438;AC_Hom=0;AC_Het=5;AC_Hemi=0;MAF=0.000296279;HWE=1;NFAM=4
7	91972545	223877_1	N	N[7:91980263[	597.57	LOW	SVTYPE=BND;POS=91972545;STRANDS=+-:29;IMPRECISE;CIPOS=-10,284;CIEND=-484,30;CIPOS95=-10,65;CIEND95=-91,30;MATEID=223877_2;EVENT=223877;SU=29;PE=29;SR=0;ALG=PROD;AF=0.0002376;NSAMP=4;MSQ=149.39;AN=16834;AC=4;NS=8438;AC_Hom=0;AC_Het=4;AC_Hemi=0;MAF=0.000237023;HWE=1;NFAM=3
7	91972545	223878_1	N	N[7:91981786[	91.79	LOW	SVTYPE=BND;POS=91972545;STRANDS=+-:4;IMPRECISE;CIPOS=-10,477;CIEND=-530,10;CIPOS95=0,161;CIEND95=-174,1;MATEID=223878_2;EVENT=223878;SU=4;PE=4;SR=0;ALG=PROD;AF=0.0001188;NSAMP=2;MSQ=45.89;AN=16834;AC=2;NS=8438;AC_Hom=0;AC_Het=2;AC_Hemi=0;MAF=0.000118511;HWE=1;NFAM=2
7	91972546	223876_1	N	N[7:91974290[	651.18	LOW	SVTYPE=BND;POS=91972546;STRANDS=+-:64;CIPOS=-29,10;CIEND=-10,10;CIPOS95=0,0;CIEND95=0,0;MATEID=223876_2;EVENT=223876;SU=64;PE=12;SR=52;ALG=PROD;AF=0.000297;NSAMP=5;MSQ=130.23;AN=16834;AC=5;NS=8438;AC_Hom=0;AC_Het=5;AC_Hemi=0;MAF=0.000296279;HWE=1;NFAM=4
7	91974290	223875_2	N	]7:91957213]N	32.24	LOW	SVTYPE=BND;POS=91957213;STRANDS=+-:4;IMPRECISE;CIPOS=-536,10;CIEND=-10,498;CIPOS95=-174,0;CIEND95=0,172;MATEID=223875_1;EVENT=223875;SECONDARY;SU=4;PE=4;SR=0;ALG=PROD;AF=5.94e-05;NSAMP=1;MSQ=32.24;AN=16834;AC=1;NS=8438;AC_Hom=0;AC_Het=1;AC_Hemi=0;MAF=5.92557e-05;HWE=1;NFAM=1
7	91974290	223876_2	N	]7:91972546]N	651.18	LOW	SVTYPE=BND;POS=91972546;STRANDS=+-:64;CIPOS=-10,10;CIEND=-29,10;CIPOS95=0,0;CIEND95=0,0;MATEID=223876_1;EVENT=223876;SECONDARY;SU=64;PE=12;SR=52;ALG=PROD;AF=0.000297;NSAMP=5;MSQ=130.23;AN=16834;AC=5;NS=8438;AC_Hom=0;AC_Het=5;AC_Hemi=0;MAF=0.000296279;HWE=1;NFAM=4
7	91974382	223879_1	N	N[7:91980263[	525.73	LOW	SVTYPE=BND;POS=91974382;STRANDS=+-:52;CIPOS=-10,10;CIEND=-7,10;CIPOS95=0,0;CIEND95=0,0;MATEID=223879_2;EVENT=223879;SU=52;PE=9;SR=43;ALG=PROD;AF=0.0002376;NSAMP=4;MSQ=131.43;AN=16834;AC=4;NS=8438;AC_Hom=0;AC_Het=4;AC_Hemi=0;MAF=0.000237023;HWE=1;NFAM=3
7	91980263	223877_2	N	]7:91972545]N	597.57	LOW	SVTYPE=BND;POS=91972545;STRANDS=+-:29;IMPRECISE;CIPOS=-484,30;CIEND=-10,284;CIPOS95=-91,30;CIEND95=-10,65;MATEID=223877_1;EVENT=223877;SECONDARY;SU=29;PE=29;SR=0;ALG=PROD;AF=0.0002376;NSAMP=4;MSQ=149.39;AN=16834;AC=4;NS=8438;AC_Hom=0;AC_Het=4;AC_Hemi=0;MAF=0.000237023;HWE=1;NFAM=3
7	91980263	223879_2	N	]7:91974382]N	525.73	LOW	SVTYPE=BND;POS=91974382;STRANDS=+-:52;CIPOS=-7,10;CIEND=-10,10;CIPOS95=0,0;CIEND95=0,0;MATEID=223879_1;EVENT=223879;SECONDARY;SU=52;PE=9;SR=43;ALG=PROD;AF=0.0002376;NSAMP=4;MSQ=131.43;AN=16834;AC=4;NS=8438;AC_Hom=0;AC_Het=4;AC_Hemi=0;MAF=0.000237023;HWE=1;NFAM=3
7	91980408	223881_1	N	N[7:91991497[	151.23	LOW	SVTYPE=BND;POS=91980408;STRANDS=+-:5;IMPRECISE;CIPOS=-10,452;CIEND=-457,5;CIPOS95=0,154;CIEND95=-157,0;MATEID=223881_2;EVENT=223881;SU=5;PE=5;SR=0;ALG=PROD;AF=5.94e-05;NSAMP=1;MSQ=149.53;AN=16834;AC=1;NS=8438;AC_Hom=0;AC_Het=1;AC_Hemi=0;MAF=5.92557e-05;HWE=1;NFAM=1
7	91980409	223880_1	N	N[7:91981787[	573.74	LOW	SVTYPE=BND;POS=91980409;STRANDS=+-:55;CIPOS=-5,22;CIEND=-9,22;CIPOS95=0,0;CIEND95=0,0;MATEID=223880_2;EVENT=223880;SU=55;PE=11;SR=44;ALG=PROD;AF=0.0002376;NSAMP=4;MSQ=143.37;AN=16834;AC=4;NS=8438;AC_Hom=0;AC_Het=4;AC_Hemi=0;MAF=0.000237023;HWE=1;NFAM=4
7	91981360	223882_1	N	N[7:91981414[	273.1	LOW	SVTYPE=BND;POS=91981360;STRANDS=+-:5;CIPOS=-10,10;CIEND=-10,10;CIPOS95=0,0;CIEND95=0,0;MATEID=223882_2;EVENT=223882;SU=5;PE=0;SR=5;ALG=PROD;AF=0.0001188;NSAMP=2;MSQ=136.35;AN=16834;AC=2;NS=8438;AC_Hom=0;AC_Het=2;AC_Hemi=0;MAF=0.000118511;HWE=1;NFAM=2
7	91981414	223882_2	N	]7:91981360]N	273.1	LOW	SVTYPE=BND;POS=91981360;STRANDS=+-:5;CIPOS=-10,10;CIEND=-10,10;CIPOS95=0,0;CIEND95=0,0;MATEID=223882_1;EVENT=223882;SECONDARY;SU=5;PE=0;SR=5;ALG=PROD;AF=0.0001188;NSAMP=2;MSQ=136.35;AN=16834;AC=2;NS=8438;AC_Hom=0;AC_Het=2;AC_Hemi=0;MAF=0.000118511;HWE=1;NFAM=2
7	91981786	223878_2	N	]7:91972545]N	91.79	LOW	SVTYPE=BND;POS=91972545;STRANDS=+-:4;IMPRECISE;CIPOS=-530,10;CIEND=-10,477;CIPOS95=-174,1;CIEND95=0,161;MATEID=223878_1;EVENT=223878;SECONDARY;SU=4;PE=4;SR=0;ALG=PROD;AF=0.0001188;NSAMP=2;MSQ=45.89;AN=16834;AC=2;NS=8438;AC_Hom=0;AC_Het=2;AC_Hemi=0;MAF=0.000118511;HWE=1;NFAM=2
7	91981787	223880_2	N	]7:91980409]N	573.74	LOW	SVTYPE=BND;POS=91980409;STRANDS=+-:55;CIPOS=-9,22;CIEND=-5,22;CIPOS95=0,0;CIEND95=0,0;MATEID=223880_1;EVENT=223880;SECONDARY;SU=55;PE=11;SR=44;ALG=PROD;AF=0.0002376;NSAMP=4;MSQ=143.37;AN=16834;AC=4;NS=8438;AC_Hom=0;AC_Het=4;AC_Hemi=0;MAF=0.000237023;HWE=1;NFAM=4
7	91981956	223884_1	N	N[7:92015819[	47.77	LOW	SVTYPE=BND;POS=91981956;STRANDS=+-:4;IMPRECISE;CIPOS=-9,535;CIEND=-490,10;CIPOS95=0,182;CIEND95=-170,0;MATEID=223884_2;EVENT=223884;SU=4;PE=4;SR=0;ALG=PROD;AF=5.94e-05;NSAMP=1;MSQ=47.52;AN=16834;AC=1;NS=8438;AC_Hom=0;AC_Het=1;AC_Hemi=0;MAF=5.92557e-05;HWE=1;NFAM=1
7	91981957	223883_1	N	N[7:91991497[	170.54	LOW	SVTYPE=BND;POS=91981957;STRANDS=+-:31;CIPOS=-24,23;CIEND=-24,22;CIPOS95=0,0;CIEND95=0,0;MATEID=223883_2;EVENT=223883;SU=31;PE=7;SR=24;ALG=PROD;AF=0.0001782;NSAMP=3;MSQ=56.53;AN=16834;AC=3;NS=8438;AC_Hom=0;AC_Het=3;AC_Hemi=0;MAF=0.000177767;HWE=1;NFAM=2
7	91991497	223881_2	N	]7:91980408]N	151.23	LOW	SVTYPE=BND;POS=91980408;STRANDS=+-:5;IMPRECISE;CIPOS=-457,5;CIEND=-10,452;CIPOS95=-157,0;CIEND95=0,154;MATEID=223881_1;EVENT=223881;SECONDARY;SU=5;PE=5;SR=0;ALG=PROD;AF=5.94e-05;NSAMP=1;MSQ=149.53;AN=16834;AC=1;NS=8438;AC_Hom=0;AC_Het=1;AC_Hemi=0;MAF=5.92557e-05;HWE=1;NFAM=1
7	91991497	223883_2	N	]7:91981957]N	170.54	LOW	SVTYPE=BND;POS=91981957;STRANDS=+-:31;CIPOS=-24,22;CIEND=-24,23;CIPOS95=0,0;CIEND95=0,0;MATEID=223883_1;EVENT=223883;SECONDARY;SU=31;PE=7;SR=24;ALG=PROD;AF=0.0001782;NSAMP=3;MSQ=56.53;AN=16834;AC=3;NS=8438;AC_Hom=0;AC_Het=3;AC_Hemi=0;MAF=0.000177767;HWE=1;NFAM=2
7	91991587	223885_1	N	N[7:92000790[	354.23	LOW	SVTYPE=BND;POS=91991587;STRANDS=+-:33;CIPOS=-27,30;CIEND=-30,30;CIPOS95=0,0;CIEND95=0,0;MATEID=223885_2;EVENT=223885;SU=33;PE=5;SR=28;ALG=PROD;AF=0.0001782;NSAMP=3;MSQ=117.53;AN=16834;AC=3;NS=8438;AC_Hom=0;AC_Het=3;AC_Hemi=0;MAF=0.000177767;HWE=1;NFAM=3
7	91994843	223886	N	<DEL>	1318.4	PASS	SVTYPE=DEL;POS=91994843;SVLEN=-1517;END=91996360;STRANDS=+-:66;CIPOS=-22,20;CIEND=-27,24;CIPOS95=0,0;CIEND95=0,0;SU=66;PE=35;SR=31;ALG=PROD;AF=0.0001782;NSAMP=3;MSQ=439.47;AN=16834;AC=3;NS=8438;AC_Hom=0;AC_Het=3;AC_Hemi=0;MAF=0.000177767;HWE=1;NFAM=3
7	92000790	223885_2	N	]7:91991587]N	354.23	LOW	SVTYPE=BND;POS=91991587;STRANDS=+-:33;CIPOS=-30,30;CIEND=-27,30;CIPOS95=0,0;CIEND95=0,0;MATEID=223885_1;EVENT=223885;SECONDARY;SU=33;PE=5;SR=28;ALG=PROD;AF=0.0001782;NSAMP=3;MSQ=117.53;AN=16834;AC=3;NS=8438;AC_Hom=0;AC_Het=3;AC_Hemi=0;MAF=0.000177767;HWE=1;NFAM=3
7	92000921	223887_1	N	N[7:92015819[	202.8	LOW	SVTYPE=BND;POS=92000921;STRANDS=+-:21;CIPOS=-24,22;CIEND=-23,22;CIPOS95=0,0;CIEND95=0,0;MATEID=223887_2;EVENT=223887;SU=21;PE=4;SR=17;ALG=PROD;AF=0.0001188;NSAMP=2;MSQ=100.03;AN=16834;AC=2;NS=8438;AC_Hom=0;AC_Het=2;AC_Hemi=0;MAF=0.000118511;HWE=1;NFAM=1
7	92001314	314342_2	N	N]7:77957847]	18690.5	LOW	SVTYPE=BND;POS=92001314;STRANDS=++:510;CIPOS=-2,2;CIEND=-1,3;CIPOS95=0,0;CIEND95=0,0;MATEID=314342_1;EVENT=314342;SECONDARY;SU=510;PE=0;SR=510;ALG=PROD;AF=0.03297;NSAMP=555;MSQ=32.92;AN=16834;AC=555;NS=8438;AC_Hom=0;AC_Het=557;AC_Hemi=0;MAF=0.0330054;HWE=0.000119142;NFAM=527
7	92003690	223888	N	<DEL>	437.53	PASS	SVTYPE=DEL;POS=92003690;SVLEN=-10471;END=92014161;STRANDS=+-:20;CIPOS=-4,3;CIEND=-5,2;CIPOS95=0,0;CIEND95=0,0;SU=20;PE=12;SR=8;ALG=PROD;AF=5.94e-05;NSAMP=1;MSQ=437.53;AN=16834;AC=1;NS=8438;AC_Hom=0;AC_Het=1;AC_Hemi=0;MAF=5.92557e-05;HWE=1;NFAM=1
7	92004290	223889_1	N	N[7:92004393[	32384.7	LOW	SVTYPE=BND;POS=92004290;STRANDS=+-:1235;CIPOS=0,0;CIEND=0,0;CIPOS95=0,0;CIEND95=0,0;MATEID=223889_2;EVENT=223889;SU=1235;PE=4;SR=1231;ALG=PROD;AF=0.01034;NSAMP=171;MSQ=189.38;AN=16834;AC=174;NS=8438;AC_Hom=6;AC_Het=168;AC_Hemi=0;MAF=0.0103105;HWE=0.0596576;NFAM=170
7	92004393	223889_2	N	]7:92004290]N	32384.7	LOW	SVTYPE=BND;POS=92004290;STRANDS=+-:1235;CIPOS=0,0;CIEND=0,0;CIPOS95=0,0;CIEND95=0,0;MATEID=223889_1;EVENT=223889;SECONDARY;SU=1235;PE=4;SR=1231;ALG=PROD;AF=0.01034;NSAMP=171;MSQ=189.38;AN=16834;AC=174;NS=8438;AC_Hom=6;AC_Het=168;AC_Hemi=0;MAF=0.0103105;HWE=0.0596576;NFAM=170
7	92013766	57040_2	N	N[5:156217186[	104.83	LOW	SVTYPE=BND;POS=92013766;STRANDS=-+:6;IMPRECISE;CIPOS=-50,415;CIEND=-368,50;CIPOS95=-50,94;CIEND95=-141,50;MATEID=57040_1;EVENT=57040;SECONDARY;SU=6;PE=6;SR=0;ALG=PROD;AF=5.94e-05;NSAMP=1;MSQ=104.83;AN=16834;AC=1;NS=8438;AC_Hom=0;AC_Het=1;AC_Hemi=0;MAF=5.92557e-05;HWE=1;NFAM=1
7	92013924	57041_2	N	]5:156217385]N	104.83	LOW	SVTYPE=BND;POS=92013924;STRANDS=+-:5;IMPRECISE;CIPOS=-283,50;CIEND=-50,472;CIPOS95=-120,50;CIEND95=-50,142;MATEID=57041_1;EVENT=57041;SECONDARY;SU=5;PE=5;SR=0;ALG=PROD;AF=5.94e-05;NSAMP=1;MSQ=104.83;AN=16834;AC=1;NS=8438;AC_Hom=0;AC_Het=1;AC_Hemi=0;MAF=5.92557e-05;HWE=1;NFAM=1
7	92015819	223884_2	N	]7:91981956]N	47.77	LOW	SVTYPE=BND;POS=91981956;STRANDS=+-:4;IMPRECISE;CIPOS=-490,10;CIEND=-9,535;CIPOS95=-170,0;CIEND95=0,182;MATEID=223884_1;EVENT=223884;SECONDARY;SU=4;PE=4;SR=0;ALG=PROD;AF=5.94e-05;NSAMP=1;MSQ=47.52;AN=16834;AC=1;NS=8438;AC_Hom=0;AC_Het=1;AC_Hemi=0;MAF=5.92557e-05;HWE=1;NFAM=1
7	92015819	223887_2	N	]7:92000921]N	202.8	LOW	SVTYPE=BND;POS=92000921;STRANDS=+-:21;CIPOS=-23,22;CIEND=-24,22;CIPOS95=0,0;CIEND95=0,0;MATEID=223887_1;EVENT=223887;SECONDARY;SU=21;PE=4;SR=17;ALG=PROD;AF=0.0001188;NSAMP=2;MSQ=100.03;AN=16834;AC=2;NS=8438;AC_Hom=0;AC_Het=2;AC_Hemi=0;MAF=0.000118511;HWE=1;NFAM=1
7	92015957	223891_1	N	N[7:92019284[	151.51	LOW	SVTYPE=BND;POS=92015957;STRANDS=+-:4;IMPRECISE;CIPOS=-10,563;CIEND=-521,10;CIPOS95=0,185;CIEND95=-182,0;MATEID=223891_2;EVENT=223891;SU=4;PE=4;SR=0;ALG=PROD;AF=0.0001782;NSAMP=3;MSQ=49.57;AN=16834;AC=3;NS=8438;AC_Hom=0;AC_Het=3;AC_Hemi=0;MAF=0.000177767;HWE=1;NFAM=3
7	92015958	223890_1	N	N[7:92017109[	82.96	LOW	SVTYPE=BND;POS=92015958;STRANDS=+-:27;CIPOS=-28,30;CIEND=-22,21;CIPOS95=0,0;CIEND95=0,0;MATEID=223890_2;EVENT=223890;SU=27;PE=4;SR=23;ALG=PROD;AF=0.0001188;NSAMP=2;MSQ=41.37;AN=16834;AC=2;NS=8438;AC_Hom=0;AC_Het=2;AC_Hemi=0;MAF=0.000118511;HWE=1;NFAM=2
7	92017109	223890_2	N	]7:92015958]N	82.96	LOW	SVTYPE=BND;POS=92015958;STRANDS=+-:27;CIPOS=-22,21;CIEND=-28,30;CIPOS95=0,0;CIEND95=0,0;MATEID=223890_1;EVENT=223890;SECONDARY;SU=27;PE=4;SR=23;ALG=PROD;AF=0.0001188;NSAMP=2;MSQ=41.37;AN=16834;AC=2;NS=8438;AC_Hom=0;AC_Het=2;AC_Hemi=0;MAF=0.000118511;HWE=1;NFAM=2
7	92017198	223892_1	N	N[7:92017286[	83.22	LOW	SVTYPE=BND;POS=92017198;STRANDS=+-:17;CIPOS=-30,30;CIEND=-30,30;CIPOS95=0,0;CIEND95=0,0;MATEID=223892_2;EVENT=223892;SU=17;PE=0;SR=17;ALG=PROD;AF=0.0001782;NSAMP=3;MSQ=26.78;AN=16834;AC=3;NS=8438;AC_Hom=0;AC_Het=3;AC_Hemi=0;MAF=0.000177767;HWE=1;NFAM=2
7	92017286	223892_2	N	]7:92017198]N	83.22	LOW	SVTYPE=BND;POS=92017198;STRANDS=+-:17;CIPOS=-30,30;CIEND=-30,30;CIPOS95=0,0;CIEND95=0,0;MATEID=223892_1;EVENT=223892;SECONDARY;SU=17;PE=0;SR=17;ALG=PROD;AF=0.0001782;NSAMP=3;MSQ=26.78;AN=16834;AC=3;NS=8438;AC_Hom=0;AC_Het=3;AC_Hemi=0;MAF=0.000177767;HWE=1;NFAM=2
7	92017354	223894_1	N	N[7:92020479[	128.03	LOW	SVTYPE=BND;POS=92017354;STRANDS=+-:11;IMPRECISE;CIPOS=-30,359;CIEND=-450,30;CIPOS95=-30,56;CIEND95=-119,30;MATEID=223894_2;EVENT=223894;SU=11;PE=11;SR=0;ALG=PROD;AF=0.0001188;NSAMP=2;MSQ=63.89;AN=16834;AC=2;NS=8438;AC_Hom=0;AC_Het=2;AC_Hemi=0;MAF=0.000118511;HWE=1;NFAM=2
7	92017355	223893_1	N	N[7:92019284[	226.28	LOW	SVTYPE=BND;POS=92017355;STRANDS=+-:36;CIPOS=-26,24;CIEND=-25,23;CIPOS95=0,0;CIEND95=0,0;MATEID=223893_2;EVENT=223893;SU=36;PE=15;SR=21;ALG=PROD;AF=0.0001782;NSAMP=3;MSQ=75.38;AN=16834;AC=3;NS=8438;AC_Hom=0;AC_Het=3;AC_Hemi=0;MAF=0.000177767;HWE=1;NFAM=3
7	92019284	223891_2	N	]7:92015957]N	151.51	LOW	SVTYPE=BND;POS=92015957;STRANDS=+-:4;IMPRECISE;CIPOS=-521,10;CIEND=-10,563;CIPOS95=-182,0;CIEND95=0,185;MATEID=223891_1;EVENT=223891;SECONDARY;SU=4;PE=4;SR=0;ALG=PROD;AF=0.0001782;NSAMP=3;MSQ=49.57;AN=16834;AC=3;NS=8438;AC_Hom=0;AC_Het=3;AC_Hemi=0;MAF=0.000177767;HWE=1;NFAM=3
7	92019284	223893_2	N	]7:92017355]N	226.28	LOW	SVTYPE=BND;POS=92017355;STRANDS=+-:36;CIPOS=-25,23;CIEND=-26,24;CIPOS95=0,0;CIEND95=0,0;MATEID=223893_1;EVENT=223893;SECONDARY;SU=36;PE=15;SR=21;ALG=PROD;AF=0.0001782;NSAMP=3;MSQ=75.38;AN=16834;AC=3;NS=8438;AC_Hom=0;AC_Het=3;AC_Hemi=0;MAF=0.000177767;HWE=1;NFAM=3
7	92019430	223895_1	N	N[7:92020479[	1002.71	PASS	SVTYPE=BND;POS=92019430;STRANDS=+-:60;CIPOS=-24,24;CIEND=-10,10;CIPOS95=0,0;CIEND95=0,0;MATEID=223895_2;EVENT=223895;SU=60;PE=24;SR=36;ALG=PROD;AF=0.0002376;NSAMP=4;MSQ=250.68;AN=16834;AC=4;NS=8438;AC_Hom=0;AC_Het=4;AC_Hemi=0;MAF=0.000237023;HWE=1;NFAM=4
7	92020479	223894_2	N	]7:92017354]N	128.03	LOW	SVTYPE=BND;POS=92017354;STRANDS=+-:11;IMPRECISE;CIPOS=-450,30;CIEND=-30,359;CIPOS95=-119,30;CIEND95=-30,56;MATEID=223894_1;EVENT=223894;SECONDARY;SU=11;PE=11;SR=0;ALG=PROD;AF=0.0001188;NSAMP=2;MSQ=63.89;AN=16834;AC=2;NS=8438;AC_Hom=0;AC_Het=2;AC_Hemi=0;MAF=0.000118511;HWE=1;NFAM=2
7	92020479	223895_2	N	]7:92019430]N	1002.71	PASS	SVTYPE=BND;POS=92019430;STRANDS=+-:60;CIPOS=-10,10;CIEND=-24,24;CIPOS95=0,0;CIEND95=0,0;MATEID=223895_1;EVENT=223895;SECONDARY;SU=60;PE=24;SR=36;ALG=PROD;AF=0.0002376;NSAMP=4;MSQ=250.68;AN=16834;AC=4;NS=8438;AC_Hom=0;AC_Het=4;AC_Hemi=0;MAF=0.000237023;HWE=1;NFAM=4
7	92020657	223897_1	N	N[7:92025676[	58.36	LOW	SVTYPE=BND;POS=92020657;STRANDS=+-:8;IMPRECISE;CIPOS=-30,461;CIEND=-328,30;CIPOS95=-30,111;CIEND95=-132,30;MATEID=223897_2;EVENT=223897;SU=8;PE=8;SR=0;ALG=PROD;AF=0.0001782;NSAMP=3;MSQ=19.45;AN=16834;AC=3;NS=8438;AC_Hom=0;AC_Het=3;AC_Hemi=0;MAF=0.000177767;HWE=1;NFAM=2
7	92020658	223896_1	N	N[7:92021552[	109.14	LOW	SVTYPE=BND;POS=92020658;STRANDS=+-:12;CIPOS=-25,24;CIEND=-25,30;CIPOS95=0,0;CIEND95=0,0;MATEID=223896_2;EVENT=223896;SU=12;PE=0;SR=12;ALG=PROD;AF=0.0001188;NSAMP=2;MSQ=53.72;AN=16834;AC=2;NS=8438;AC_Hom=0;AC_Het=2;AC_Hemi=0;MAF=0.000118511;HWE=1;NFAM=1
7	92020659	223898_1	N	N[7:92027034[	350.64	LOW	SVTYPE=BND;POS=92020659;STRANDS=+-:17;IMPRECISE;CIPOS=-32,400;CIEND=-80,30;CIPOS95=-32,98;CIEND95=-44,30;MATEID=223898_2;EVENT=223898;SU=17;PE=17;SR=0;ALG=PROD;AF=0.0001782;NSAMP=3;MSQ=116.88;AN=16834;AC=3;NS=8438;AC_Hom=0;AC_Het=3;AC_Hemi=0;MAF=0.000177767;HWE=1;NFAM=2
7	92021552	223896_2	N	]7:92020658]N	109.14	LOW	SVTYPE=BND;POS=92020658;STRANDS=+-:12;CIPOS=-25,30;CIEND=-25,24;CIPOS95=0,0;CIEND95=0,0;MATEID=223896_1;EVENT=223896;SECONDARY;SU=12;PE=0;SR=12;ALG=PROD;AF=0.0001188;NSAMP=2;MSQ=53.72;AN=16834;AC=2;NS=8438;AC_Hom=0;AC_Het=2;AC_Hemi=0;MAF=0.000118511;HWE=1;NFAM=1
7	92025676	223897_2	N	]7:92020657]N	58.36	LOW	SVTYPE=BND;POS=92020657;STRANDS=+-:8;IMPRECISE;CIPOS=-328,30;CIEND=-30,461;CIPOS95=-132,30;CIEND95=-30,111;MATEID=223897_1;EVENT=223897;SECONDARY;SU=8;PE=8;SR=0;ALG=PROD;AF=0.0001782;NSAMP=3;MSQ=19.45;AN=16834;AC=3;NS=8438;AC_Hom=0;AC_Het=3;AC_Hemi=0;MAF=0.000177767;HWE=1;NFAM=2
7	92025790	223899_1	N	N[7:92027034[	348.12	LOW	SVTYPE=BND;POS=92025790;STRANDS=+-:60;CIPOS=-26,30;CIEND=-29,28;CIPOS95=0,0;CIEND95=0,0;MATEID=223899_2;EVENT=223899;SU=60;PE=28;SR=32;ALG=PROD;AF=0.000297;NSAMP=5;MSQ=69.63;AN=16834;AC=5;NS=8438;AC_Hom=0;AC_Het=5;AC_Hemi=0;MAF=0.000296279;HWE=1;NFAM=4
7	92027034	223898_2	N	]7:92020659]N	350.64	LOW	SVTYPE=BND;POS=92020659;STRANDS=+-:17;IMPRECISE;CIPOS=-80,30;CIEND=-32,400;CIPOS95=-44,30;CIEND95=-32,98;MATEID=223898_1;EVENT=223898;SECONDARY;SU=17;PE=17;SR=0;ALG=PROD;AF=0.0001782;NSAMP=3;MSQ=116.88;AN=16834;AC=3;NS=8438;AC_Hom=0;AC_Het=3;AC_Hemi=0;MAF=0.000177767;HWE=1;NFAM=2
7	92027034	223899_2	N	]7:92025790]N	348.12	LOW	SVTYPE=BND;POS=92025790;STRANDS=+-:60;CIPOS=-29,28;CIEND=-26,30;CIPOS95=0,0;CIEND95=0,0;MATEID=223899_1;EVENT=223899;SECONDARY;SU=60;PE=28;SR=32;ALG=PROD;AF=0.000297;NSAMP=5;MSQ=69.63;AN=16834;AC=5;NS=8438;AC_Hom=0;AC_Het=5;AC_Hemi=0;MAF=0.000296279;HWE=1;NFAM=4
7	92027174	223900_1	N	N[7:92027519[	575.91	LOW	SVTYPE=BND;POS=92027174;STRANDS=+-:48;CIPOS=-9,10;CIEND=-10,10;CIPOS95=0,0;CIEND95=0,0;MATEID=223900_2;EVENT=223900;SU=48;PE=5;SR=43;ALG=PROD;AF=0.000297;NSAMP=5;MSQ=115.18;AN=16834;AC=5;NS=8438;AC_Hom=0;AC_Het=5;AC_Hemi=0;MAF=0.000296279;HWE=1;NFAM=4
7	92027519	223900_2	N	]7:92027174]N	575.91	LOW	SVTYPE=BND;POS=92027174;STRANDS=+-:48;CIPOS=-10,10;CIEND=-9,10;CIPOS95=0,0;CIEND95=0,0;MATEID=223900_1;EVENT=223900;SECONDARY;SU=48;PE=5;SR=43;ALG=PROD;AF=0.000297;NSAMP=5;MSQ=115.18;AN=16834;AC=5;NS=8438;AC_Hom=0;AC_Het=5;AC_Hemi=0;MAF=0.000296279;HWE=1;NFAM=4
7	92029325	68068_1	N	N]8:62700484]	173.75	LOW	SVTYPE=BND;POS=92029325;STRANDS=++:30;IMPRECISE;CIPOS=-47,353;CIEND=-50,375;CIPOS95=-47,59;CIEND95=-42,42;MATEID=68068_2;EVENT=68068;SU=30;PE=30;SR=0;ALG=PROD;AF=0.0002376;NSAMP=4;MSQ=43.01;AN=16834;AC=4;NS=8438;AC_Hom=0;AC_Het=4;AC_Hemi=0;MAF=0.000237023;HWE=1;NFAM=4
7	92039414	223901_1	N	N[7:92039481[	14517.8	LOW	SVTYPE=BND;POS=92039414;STRANDS=+-:4;CIPOS=-9,8;CIEND=-9,8;CIPOS95=0,0;CIEND95=0,0;MATEID=223901_2;EVENT=223901;SU=4;PE=0;SR=4;ALG=PROD;AF=0.02643;NSAMP=445;MSQ=31.66;AN=16834;AC=445;NS=8438;AC_Hom=0;AC_Het=445;AC_Hemi=0;MAF=0.0263688;HWE=0.00463026;NFAM=432
7	92039481	223901_2	N	]7:92039414]N	14517.8	LOW	SVTYPE=BND;POS=92039414;STRANDS=+-:4;CIPOS=-9,8;CIEND=-9,8;CIPOS95=0,0;CIEND95=0,0;MATEID=223901_1;EVENT=223901;SECONDARY;SU=4;PE=0;SR=4;ALG=PROD;AF=0.02643;NSAMP=445;MSQ=31.66;AN=16834;AC=445;NS=8438;AC_Hom=0;AC_Het=445;AC_Hemi=0;MAF=0.0263688;HWE=0.00463026;NFAM=432
7	92054517	223902	N	<DEL>	530.33	PASS	SVTYPE=DEL;POS=92054517;SVLEN=-14828;END=92069345;STRANDS=+-:24;IMPRECISE;CIPOS=-30,239;CIEND=-160,30;CIPOS95=-26,26;CIEND95=-24,24;SU=24;PE=24;SR=0;ALG=PROD;AF=0.0001188;NSAMP=2;MSQ=265.16;AN=16834;AC=2;NS=8438;AC_Hom=0;AC_Het=2;AC_Hemi=0;MAF=0.000118511;HWE=1;NFAM=2
7	92057801	223903_1	N	N[7:92058133[	242.52	LOW	SVTYPE=BND;POS=92057801;STRANDS=+-:17;CIPOS=-49,48;CIEND=-49,48;CIPOS95=0,0;CIEND95=0,0;MATEID=223903_2;EVENT=223903;SU=17;PE=0;SR=17;ALG=PROD;AF=0.0004158;NSAMP=7;MSQ=33.1;AN=16834;AC=7;NS=8438;AC_Hom=0;AC_Het=7;AC_Hemi=0;MAF=0.00041479;HWE=1;NFAM=7
7	92058133	223903_2	N	]7:92057801]N	242.52	LOW	SVTYPE=BND;POS=92057801;STRANDS=+-:17;CIPOS=-49,48;CIEND=-49,48;CIPOS95=0,0;CIEND95=0,0;MATEID=223903_1;EVENT=223903;SECONDARY;SU=17;PE=0;SR=17;ALG=PROD;AF=0.0004158;NSAMP=7;MSQ=33.1;AN=16834;AC=7;NS=8438;AC_Hom=0;AC_Het=7;AC_Hemi=0;MAF=0.00041479;HWE=1;NFAM=7
7	92069654	67137_1	N	N[19:42476938[	62.05	LOW	SVTYPE=BND;POS=92069654;STRANDS=-+:4,+-:246;CIPOS=-4,4;CIEND=-4,4;CIPOS95=0,0;CIEND95=0,0;MATEID=67137_2;EVENT=67137;SU=250;PE=0;SR=250;ALG=PROD;AF=0.0002376;NSAMP=4;MSQ=12.3;AN=16834;AC=4;NS=8438;AC_Hom=0;AC_Het=4;AC_Hemi=0;MAF=0.000237023;HWE=1;NFAM=4
7	92072230	62415_2	N	N]6:38667741]	89.89	LOW	SVTYPE=BND;POS=92072230;STRANDS=++:12;IMPRECISE;CIPOS=-50,293;CIEND=-50,454;CIPOS95=-41,41;CIEND95=-50,132;MATEID=62415_1;EVENT=62415;SECONDARY;SU=12;PE=12;SR=0;ALG=PROD;AF=0.0002376;NSAMP=4;MSQ=21.48;AN=16834;AC=4;NS=8438;AC_Hom=0;AC_Het=4;AC_Hemi=0;MAF=0.000237023;HWE=1;NFAM=4
7	92072310	62414_2	N	[6:38667557[N	176.74	LOW	SVTYPE=BND;POS=92072310;STRANDS=--:16;IMPRECISE;CIPOS=-139,50;CIEND=-284,30;CIPOS95=-25,25;CIEND95=-95,30;MATEID=62414_1;EVENT=62414;SECONDARY;SU=16;PE=16;SR=0;ALG=PROD;AF=0.0002376;NSAMP=4;MSQ=42.7;AN=16834;AC=4;NS=8438;AC_Hom=0;AC_Het=4;AC_Hemi=0;MAF=0.000237023;HWE=1;NFAM=4
7	92089357	223904_1	N	N[7:92089438[	209.73	LOW	SVTYPE=BND;POS=92089357;STRANDS=+-:8;CIPOS=-10,10;CIEND=-10,10;CIPOS95=0,0;CIEND95=0,0;MATEID=223904_2;EVENT=223904;SU=8;PE=0;SR=8;ALG=PROD;AF=5.94e-05;NSAMP=1;MSQ=209.71;AN=16834;AC=1;NS=8438;AC_Hom=0;AC_Het=1;AC_Hemi=0;MAF=5.92557e-05;HWE=1;NFAM=1
7	92089438	223904_2	N	]7:92089357]N	209.73	LOW	SVTYPE=BND;POS=92089357;STRANDS=+-:8;CIPOS=-10,10;CIEND=-10,10;CIPOS95=0,0;CIEND95=0,0;MATEID=223904_1;EVENT=223904;SECONDARY;SU=8;PE=0;SR=8;ALG=PROD;AF=5.94e-05;NSAMP=1;MSQ=209.71;AN=16834;AC=1;NS=8438;AC_Hom=0;AC_Het=1;AC_Hemi=0;MAF=5.92557e-05;HWE=1;NFAM=1
7	92104945	44176_2	N	]3:19915756]N	57.8	LOW	SVTYPE=BND;POS=92104945;STRANDS=+-:8;IMPRECISE;CIPOS=-481,30;CIEND=-30,426;CIPOS95=-142,30;CIEND95=-30,75;MATEID=44176_1;EVENT=44176;SECONDARY;SU=8;PE=8;SR=0;ALG=PROD;AF=0.000297;NSAMP=5;MSQ=11.25;AN=16834;AC=5;NS=8438;AC_Hom=0;AC_Het=5;AC_Hemi=0;MAF=0.000296279;HWE=1;NFAM=5
7	92111481	223905	N	<DEL>	886.95	PASS	SVTYPE=DEL;POS=92111481;SVLEN=-3241;END=92114722;STRANDS=+-:34;CIPOS=-28,30;CIEND=-30,25;CIPOS95=0,0;CIEND95=0,0;SU=34;PE=28;SR=6;ALG=PROD;AF=0.0001782;NSAMP=3;MSQ=295.65;AN=16834;AC=3;NS=8438;AC_Hom=0;AC_Het=3;AC_Hemi=0;MAF=0.000177767;HWE=1;NFAM=3
7	92139449	223906_1	N	N[7:92139735[	436.66	LOW	SVTYPE=BND;POS=92139449;STRANDS=+-:4;CIPOS=-9,8;CIEND=-9,8;CIPOS95=0,0;CIEND95=0,0;MATEID=223906_2;EVENT=223906;SU=4;PE=0;SR=4;ALG=PROD;AF=0.001485;NSAMP=25;MSQ=15.87;AN=16834;AC=25;NS=8438;AC_Hom=0;AC_Het=25;AC_Hemi=0;MAF=0.00148139;HWE=1;NFAM=25
7	92139719	68468_1	N	]9:37472162]N	300.91	LOW	SVTYPE=BND;POS=92139719;STRANDS=-+:24;CIPOS=-10,9;CIEND=-9,8;CIPOS95=0,0;CIEND95=0,0;MATEID=68468_2;EVENT=68468;SU=24;PE=0;SR=24;ALG=PROD;AF=0.0006534;NSAMP=11;MSQ=26.49;AN=16834;AC=11;NS=8438;AC_Hom=0;AC_Het=11;AC_Hemi=0;MAF=0.000651813;HWE=1;NFAM=11
7	92139735	223906_2	N	]7:92139449]N	436.66	LOW	SVTYPE=BND;POS=92139449;STRANDS=+-:4;CIPOS=-9,8;CIEND=-9,8;CIPOS95=0,0;CIEND95=0,0;MATEID=223906_1;EVENT=223906;SECONDARY;SU=4;PE=0;SR=4;ALG=PROD;AF=0.001485;NSAMP=25;MSQ=15.87;AN=16834;AC=25;NS=8438;AC_Hom=0;AC_Het=25;AC_Hemi=0;MAF=0.00148139;HWE=1;NFAM=25
7	92145308	64398_1	N	]11:17215290]N	79.77	LOW	SVTYPE=BND;POS=92145308;STRANDS=-+:5;IMPRECISE;CIPOS=-579,50;CIEND=-50,453;CIPOS95=-182,50;CIEND95=-50,112;MATEID=64398_2;EVENT=64398;SU=5;PE=5;SR=0;ALG=PROD;AF=0.0001188;NSAMP=2;MSQ=38.89;AN=16834;AC=2;NS=8438;AC_Hom=0;AC_Het=2;AC_Hemi=0;MAF=0.000118511;HWE=1;NFAM=2
7	92145308	67528_1	N	[20:49282728[N	385.36	LOW	SVTYPE=BND;POS=92145308;STRANDS=--:21;IMPRECISE;CIPOS=-370,30;CIEND=-251,50;CIPOS95=-106,30;CIEND95=-52,50;MATEID=67528_2;EVENT=67528;SU=21;PE=21;SR=0;ALG=PROD;AF=0.00101;NSAMP=17;MSQ=20.35;AN=16834;AC=17;NS=8438;AC_Hom=0;AC_Het=17;AC_Hemi=0;MAF=0.00100735;HWE=1;NFAM=17
7	92145312	67575_1	N	[20:61052021[N	89.26	LOW	SVTYPE=BND;POS=92145312;STRANDS=--:4;IMPRECISE;CIPOS=-50,48;CIEND=-50,50;CIPOS95=-1,1;CIEND95=-1,1;MATEID=67575_2;EVENT=67575;SU=4;PE=2;SR=2;ALG=PROD;AF=0.0003564;NSAMP=6;MSQ=10.11;AN=16834;AC=6;NS=8438;AC_Hom=0;AC_Het=6;AC_Hemi=0;MAF=0.000355534;HWE=1;NFAM=6
7	92145334	62416_2	N	N]6:155246950]	30.31	LOW	SVTYPE=BND;POS=92145334;STRANDS=++:4;IMPRECISE;CIPOS=-10,278;CIEND=-9,422;CIPOS95=-2,74;CIEND95=-1,158;MATEID=62416_1;EVENT=62416;SECONDARY;SU=4;PE=4;SR=0;ALG=PROD;AF=5.94e-05;NSAMP=1;MSQ=26.68;AN=16834;AC=1;NS=8438;AC_Hom=0;AC_Het=1;AC_Hemi=0;MAF=5.92557e-05;HWE=1;NFAM=1
7	92145412	67527_1	N	N]20:49282763]	10075.2	LOW	SVTYPE=BND;POS=92145412;STRANDS=++:95;CIPOS=-5,4;CIEND=-7,7;CIPOS95=0,0;CIEND95=0,0;MATEID=67527_2;EVENT=67527;SU=95;PE=41;SR=54;ALG=PROD;AF=0.02525;NSAMP=425;MSQ=22.72;AN=16834;AC=425;NS=8438;AC_Hom=0;AC_Het=427;AC_Hemi=0;MAF=0.0253022;HWE=0.00686095;NFAM=400
7	92145418	57043_2	N	N[5:78476453[	86514.1	LOW	SVTYPE=BND;POS=92145418;STRANDS=-+:4;IMPRECISE;CIPOS=-26,30;CIEND=-30,29;CIPOS95=-1,1;CIEND95=-1,1;MATEID=57043_1;EVENT=57043;SECONDARY;SU=4;PE=2;SR=2;ALG=PROD;AF=0.1022;NSAMP=1720;MSQ=49.74;AN=16834;AC=1720;NS=8438;AC_Hom=0;AC_Het=1724;AC_Hemi=0;MAF=0.102157;HWE=3.11088e-43;NFAM=1541
7	92145422	67573_1	N	N]20:61052087]	493.4	LOW	SVTYPE=BND;POS=92145422;STRANDS=++:19;IMPRECISE;CIPOS=-24,27;CIEND=-29,27;CIPOS95=0,0;CIEND95=-1,1;MATEID=67573_2;EVENT=67573;SU=19;PE=15;SR=4;ALG=PROD;AF=0.0008317;NSAMP=14;MSQ=34.48;AN=16834;AC=14;NS=8438;AC_Hom=0;AC_Het=14;AC_Hemi=0;MAF=0.00082958;HWE=1;NFAM=14
7	92145423	64031_1	N	N]10:25530236]	124.28	LOW	SVTYPE=BND;POS=92145423;STRANDS=++:6;IMPRECISE;CIPOS=-8,348;CIEND=-10,277;CIPOS95=-1,103;CIEND95=-2,55;MATEID=64031_2;EVENT=64031;SU=6;PE=6;SR=0;ALG=PROD;AF=5.94e-05;NSAMP=1;MSQ=119.85;AN=16834;AC=1;NS=8438;AC_Hom=0;AC_Het=1;AC_Hemi=0;MAF=5.92557e-05;HWE=1;NFAM=1
7	92145425	57042_2	N	N[5:174056938[	1003.39	LOW	SVTYPE=BND;POS=92145425;STRANDS=-+:72;IMPRECISE;CIPOS=-7,459;CIEND=-169,34;CIPOS95=-7,68;CIEND95=-9,9;MATEID=57042_1;EVENT=57042;SECONDARY;SU=72;PE=72;SR=0;ALG=PROD;AF=0.001782;NSAMP=30;MSQ=33.02;AN=16834;AC=30;NS=8438;AC_Hom=0;AC_Het=30;AC_Hemi=0;MAF=0.00177767;HWE=1;NFAM=30
7	92145425	66329_1	N	N]16:78757543]	138.39	LOW	SVTYPE=BND;POS=92145425;STRANDS=++:7;IMPRECISE;CIPOS=-6,346;CIEND=-10,269;CIPOS95=0,110;CIEND95=-2,58;MATEID=66329_2;EVENT=66329;SU=7;PE=7;SR=0;ALG=PROD;AF=5.94e-05;NSAMP=1;MSQ=137.83;AN=16834;AC=1;NS=8438;AC_Hom=0;AC_Het=1;AC_Hemi=0;MAF=5.92557e-05;HWE=1;NFAM=1
7	92181426	62418_2	N	[6:139786416[N	137000	LOW	SVTYPE=BND;POS=92181426;STRANDS=--:8982;IMPRECISE;CIPOS=-66,8;CIEND=-102,2;CIPOS95=0,0;CIEND95=-2,2;MATEID=62418_1;EVENT=62418;SECONDARY;SU=8982;PE=8982;SR=0;ALG=PROD;AF=0.1861;NSAMP=3132;MSQ=43.24;AN=16834;AC=3132;NS=8438;AC_Hom=0;AC_Het=3138;AC_Hemi=0;MAF=0.185945;HWE=0;NFAM=2849
7	92181430	66284_1	N	]16:64196234]N	120768	LOW	SVTYPE=BND;POS=92181430;STRANDS=-+:5383;IMPRECISE;CIPOS=-66,6;CIEND=-9,124;CIPOS95=-1,1;CIEND95=-3,3;MATEID=66284_2;EVENT=66284;SU=5383;PE=5383;SR=0;ALG=PROD;AF=0.1776;NSAMP=2989;MSQ=39.88;AN=16834;AC=2989;NS=8438;AC_Hom=0;AC_Het=2996;AC_Hemi=0;MAF=0.17753;HWE=0;NFAM=2665
7	92181467	62417_2	N	N]6:164854731]	340674	LOW	SVTYPE=BND;POS=92181467;STRANDS=++:2550;IMPRECISE;CIPOS=-1,115;CIEND=-4,126;CIPOS95=-1,1;CIEND95=-2,2;MATEID=62417_1;EVENT=62417;SECONDARY;SU=2550;PE=2550;SR=0;ALG=PROD;AF=0.3046;NSAMP=5127;MSQ=66.12;AN=16834;AC=5127;NS=8438;AC_Hom=0;AC_Het=5141;AC_Hemi=0;MAF=0.304634;HWE=0;NFAM=4619
7	92181744	223907_1	N	N[7:92183463[	2424.6	LOW	SVTYPE=BND;POS=92181744;STRANDS=+-:133;IMPRECISE;CIPOS=-32,247;CIEND=-106,34;CIPOS95=-9,9;CIEND95=-5,5;MATEID=223907_2;EVENT=223907;SU=133;PE=133;SR=0;ALG=PROD;AF=0.0008911;NSAMP=15;MSQ=161.64;AN=16834;AC=15;NS=8438;AC_Hom=0;AC_Het=15;AC_Hemi=0;MAF=0.000888836;HWE=1;NFAM=13
7	92183463	223907_2	N	]7:92181744]N	2424.6	LOW	SVTYPE=BND;POS=92181744;STRANDS=+-:133;IMPRECISE;CIPOS=-106,34;CIEND=-32,247;CIPOS95=-5,5;CIEND95=-9,9;MATEID=223907_1;EVENT=223907;SECONDARY;SU=133;PE=133;SR=0;ALG=PROD;AF=0.0008911;NSAMP=15;MSQ=161.64;AN=16834;AC=15;NS=8438;AC_Hom=0;AC_Het=15;AC_Hemi=0;MAF=0.000888836;HWE=1;NFAM=13
7	92185975	223908	N	<DEL>	299.7	PASS	SVTYPE=DEL;POS=92185975;SVLEN=-396;END=92186371;STRANDS=+-:13;CIPOS=-6,4;CIEND=-10,10;CIPOS95=0,0;CIEND95=0,0;SU=13;PE=6;SR=7;ALG=PROD;AF=5.94e-05;NSAMP=1;MSQ=299.7;AN=16834;AC=1;NS=8438;AC_Hom=0;AC_Het=1;AC_Hemi=0;MAF=5.92557e-05;HWE=1;NFAM=1
7	92188522	223909_1	N	N[7:92188589[	341.05	PASS	SVTYPE=BND;POS=92188522;STRANDS=+-:11;CIPOS=-3,2;CIEND=-3,2;CIPOS95=0,0;CIEND95=0,0;MATEID=223909_2;EVENT=223909;SU=11;PE=0;SR=11;ALG=PROD;AF=5.94e-05;NSAMP=1;MSQ=338.78;AN=16834;AC=1;NS=8438;AC_Hom=0;AC_Het=1;AC_Hemi=0;MAF=5.92557e-05;HWE=1;NFAM=1
7	92188589	223909_2	N	]7:92188522]N	341.05	PASS	SVTYPE=BND;POS=92188522;STRANDS=+-:11;CIPOS=-3,2;CIEND=-3,2;CIPOS95=0,0;CIEND95=0,0;MATEID=223909_1;EVENT=223909;SECONDARY;SU=11;PE=0;SR=11;ALG=PROD;AF=5.94e-05;NSAMP=1;MSQ=338.78;AN=16834;AC=1;NS=8438;AC_Hom=0;AC_Het=1;AC_Hemi=0;MAF=5.92557e-05;HWE=1;NFAM=1
7	92204366	314307_2	N	[7:75964368[N	44.45	LOW	SVTYPE=BND;POS=92204366;STRANDS=--:8;IMPRECISE;CIPOS=-223,9;CIEND=-310,10;CIPOS95=-75,1;CIEND95=-79,0;MATEID=314307_1;EVENT=314307;SECONDARY;SU=8;PE=8;SR=0;ALG=PROD;AF=5.94e-05;NSAMP=1;MSQ=44.45;AN=16834;AC=1;NS=8438;AC_Hom=0;AC_Het=1;AC_Hemi=0;MAF=5.92557e-05;HWE=1;NFAM=1
7	92204374	314308_2	N	N]7:75964645]	197.69	LOW	SVTYPE=BND;POS=92204374;STRANDS=++:11;IMPRECISE;CIPOS=-10,476;CIEND=-10,284;CIPOS95=0,121;CIEND95=-2,84;MATEID=314308_1;EVENT=314308;SECONDARY;SU=11;PE=11;SR=0;ALG=PROD;AF=5.94e-05;NSAMP=1;MSQ=197.69;AN=16834;AC=1;NS=8438;AC_Hom=0;AC_Het=1;AC_Hemi=0;MAF=5.92557e-05;HWE=1;NFAM=1
7	92211574	35030_2	N	[2:112925447[N	6062.76	LOW	SVTYPE=BND;POS=92211574;STRANDS=--:349;CIPOS=-2,5;CIEND=-2,2;CIPOS95=0,0;CIEND95=0,0;MATEID=35030_1;EVENT=35030;SECONDARY;SU=349;PE=0;SR=349;ALG=PROD;AF=0.0104;NSAMP=175;MSQ=34.05;AN=16834;AC=175;NS=8438;AC_Hom=0;AC_Het=175;AC_Hemi=0;MAF=0.0103698;HWE=1;NFAM=172
7	92225479	314449	N	<INV>	145143	LOW	SVTYPE=INV;POS=92225479;SVLEN=654;END=92226133;STRANDS=++:3,--:1;IMPRECISE;CIPOS=-10,21;CIEND=-10,13;CIPOS95=-1,12;CIEND95=-2,6;SU=4;PE=4;SR=0;ALG=PROD;AF=0.2658;NSAMP=4473;MSQ=31.94;AN=16834;AC=4475;NS=8438;AC_Hom=4;AC_Het=4482;AC_Hemi=0;MAF=0.265821;HWE=0;NFAM=4083
7	92227347	223910_1	N	N[7:92228336[	18642.1	LOW	SVTYPE=BND;POS=92227347;STRANDS=+-:804;IMPRECISE;CIPOS=-7,50;CIEND=-40,5;CIPOS95=-1,1;CIEND95=0,0;MATEID=223910_2;EVENT=223910;SU=804;PE=803;SR=1;ALG=PROD;AF=0.004812;NSAMP=80;MSQ=233.03;AN=16834;AC=81;NS=8438;AC_Hom=2;AC_Het=79;AC_Hemi=0;MAF=0.00479972;HWE=0.175443;NFAM=79
7	92227710	223911_1	N	N[7:92228236[	14480.1	LOW	SVTYPE=BND;POS=92227710;STRANDS=+-:10;IMPRECISE;CIPOS=-50,59;CIEND=-147,50;CIPOS95=-7,7;CIEND95=-43,43;MATEID=223911_2;EVENT=223911;SU=10;PE=10;SR=0;ALG=PROD;AF=0.004812;NSAMP=80;MSQ=181;AN=16834;AC=81;NS=8438;AC_Hom=2;AC_Het=79;AC_Hemi=0;MAF=0.00479972;HWE=0.175443;NFAM=79
7	92228236	223911_2	N	]7:92227710]N	14480.1	LOW	SVTYPE=BND;POS=92227710;STRANDS=+-:10;IMPRECISE;CIPOS=-147,50;CIEND=-50,59;CIPOS95=-43,43;CIEND95=-7,7;MATEID=223911_1;EVENT=223911;SECONDARY;SU=10;PE=10;SR=0;ALG=PROD;AF=0.004812;NSAMP=80;MSQ=181;AN=16834;AC=81;NS=8438;AC_Hom=2;AC_Het=79;AC_Hemi=0;MAF=0.00479972;HWE=0.175443;NFAM=79
7	92228336	223910_2	N	]7:92227347]N	18642.1	LOW	SVTYPE=BND;POS=92227347;STRANDS=+-:804;IMPRECISE;CIPOS=-40,5;CIEND=-7,50;CIPOS95=0,0;CIEND95=-1,1;MATEID=223910_1;EVENT=223910;SECONDARY;SU=804;PE=803;SR=1;ALG=PROD;AF=0.004812;NSAMP=80;MSQ=233.03;AN=16834;AC=81;NS=8438;AC_Hom=2;AC_Het=79;AC_Hemi=0;MAF=0.00479972;HWE=0.175443;NFAM=79
7	92261292	223912_1	N	N[7:92267247[	5002.31	PASS	SVTYPE=BND;POS=92261292;STRANDS=+-:214;CIPOS=-3,2;CIEND=-4,1;CIPOS95=0,0;CIEND95=0,0;MATEID=223912_2;EVENT=223912;SU=214;PE=116;SR=98;ALG=PROD;AF=0.0007128;NSAMP=12;MSQ=416.86;AN=16834;AC=12;NS=8438;AC_Hom=0;AC_Het=12;AC_Hemi=0;MAF=0.000711069;HWE=1;NFAM=12
7	92267247	223912_2	N	]7:92261292]N	5002.31	PASS	SVTYPE=BND;POS=92261292;STRANDS=+-:214;CIPOS=-4,1;CIEND=-3,2;CIPOS95=0,0;CIEND95=0,0;MATEID=223912_1;EVENT=223912;SECONDARY;SU=214;PE=116;SR=98;ALG=PROD;AF=0.0007128;NSAMP=12;MSQ=416.86;AN=16834;AC=12;NS=8438;AC_Hom=0;AC_Het=12;AC_Hemi=0;MAF=0.000711069;HWE=1;NFAM=12
7	92275698	223913	N	<DEL:ME:SINE|Alu|AluSx1>	16.43	PASS	SVTYPE=MEI;POS=92275698;SVLEN=-313;END=92276011;STRANDS=+-:5;IMPRECISE;CIPOS=-9,10;CIEND=-10,10;CIPOS95=0,1;CIEND95=0,0;SU=5;PE=0;SR=5;ALG=PROD;AF=0.0001188;NSAMP=2;MSQ=8.07;AN=16834;AC=2;NS=8438;AC_Hom=0;AC_Het=2;AC_Hemi=0;MAF=0.000118511;HWE=1;NFAM=2
7	92277647	223914	N	<DEL>	392.63	PASS	SVTYPE=DEL;POS=92277647;SVLEN=-632;END=92278279;STRANDS=+-:17;CIPOS=-4,3;CIEND=-5,2;CIPOS95=0,0;CIEND95=0,0;SU=17;PE=8;SR=9;ALG=PROD;AF=5.94e-05;NSAMP=1;MSQ=392.63;AN=16834;AC=1;NS=8438;AC_Hom=0;AC_Het=1;AC_Hemi=0;MAF=5.92557e-05;HWE=1;NFAM=1
7	92282499	223915	N	<DEL>	422.56	PASS	SVTYPE=DEL;POS=92282499;SVLEN=-10122;END=92292621;STRANDS=+-:22;CIPOS=-25,24;CIEND=-30,30;CIPOS95=0,0;CIEND95=0,0;SU=22;PE=10;SR=12;ALG=PROD;AF=0.0001188;NSAMP=2;MSQ=211.28;AN=16834;AC=2;NS=8438;AC_Hom=0;AC_Het=2;AC_Hemi=0;MAF=0.000118511;HWE=1;NFAM=2
7	92289770	223916	N	<DEL>	392.63	PASS	SVTYPE=DEL;POS=92289770;SVLEN=-2263;END=92292033;STRANDS=+-:18;CIPOS=-4,3;CIEND=-4,1;CIPOS95=0,0;CIEND95=0,0;SU=18;PE=10;SR=8;ALG=PROD;AF=5.94e-05;NSAMP=1;MSQ=392.63;AN=16834;AC=1;NS=8438;AC_Hom=0;AC_Het=1;AC_Hemi=0;MAF=5.92557e-05;HWE=1;NFAM=1
7	92334268	223917_1	N	N[7:92334335[	389.71	PASS	SVTYPE=BND;POS=92334268;STRANDS=+-:11;CIPOS=-3,2;CIEND=-3,2;CIPOS95=0,0;CIEND95=0,0;MATEID=223917_2;EVENT=223917;SU=11;PE=0;SR=11;ALG=PROD;AF=5.94e-05;NSAMP=1;MSQ=389.69;AN=16834;AC=1;NS=8438;AC_Hom=0;AC_Het=1;AC_Hemi=0;MAF=5.92557e-05;HWE=1;NFAM=1
7	92334335	223917_2	N	]7:92334268]N	389.71	PASS	SVTYPE=BND;POS=92334268;STRANDS=+-:11;CIPOS=-3,2;CIEND=-3,2;CIPOS95=0,0;CIEND95=0,0;MATEID=223917_1;EVENT=223917;SECONDARY;SU=11;PE=0;SR=11;ALG=PROD;AF=5.94e-05;NSAMP=1;MSQ=389.69;AN=16834;AC=1;NS=8438;AC_Hom=0;AC_Het=1;AC_Hemi=0;MAF=5.92557e-05;HWE=1;NFAM=1
7	92346772	66097_1	N	[16:5504896[N	63.02	LOW	SVTYPE=BND;POS=92346772;STRANDS=--:4;IMPRECISE;CIPOS=-501,10;CIEND=-224,10;CIPOS95=-179,0;CIEND95=-98,2;MATEID=66097_2;EVENT=66097;SU=4;PE=4;SR=0;ALG=PROD;AF=0.0002376;NSAMP=4;MSQ=13.4;AN=16834;AC=4;NS=8438;AC_Hom=0;AC_Het=4;AC_Hemi=0;MAF=0.000237023;HWE=1;NFAM=4
7	92377514	223918_1	N	N[7:92378830[	6.68	LOW	SVTYPE=BND;POS=92377514;STRANDS=+-:4;IMPRECISE;CIPOS=-10,404;CIEND=-379,10;CIPOS95=-1,138;CIEND95=-137,0;MATEID=223918_2;EVENT=223918;SU=4;PE=4;SR=0;ALG=PROD;AF=5.94e-05;NSAMP=1;MSQ=6.68;AN=16834;AC=1;NS=8438;AC_Hom=0;AC_Het=1;AC_Hemi=0;MAF=5.92557e-05;HWE=1;NFAM=1
7	92378830	223918_2	N	]7:92377514]N	6.68	LOW	SVTYPE=BND;POS=92377514;STRANDS=+-:4;IMPRECISE;CIPOS=-379,10;CIEND=-10,404;CIPOS95=-137,0;CIEND95=-1,138;MATEID=223918_1;EVENT=223918;SECONDARY;SU=4;PE=4;SR=0;ALG=PROD;AF=5.94e-05;NSAMP=1;MSQ=6.68;AN=16834;AC=1;NS=8438;AC_Hom=0;AC_Het=1;AC_Hemi=0;MAF=5.92557e-05;HWE=1;NFAM=1
7	92407647	284685_1	N	]7:92408082]N	412.31	LOW	SVTYPE=BND;POS=92407647;STRANDS=-+:28;IMPRECISE;CIPOS=-10,5;CIEND=-6,10;CIPOS95=-1,0;CIEND95=0,0;MATEID=284685_2;EVENT=284685;SU=28;PE=23;SR=5;ALG=PROD;AF=0.0001782;NSAMP=2;MSQ=204.61;AN=16834;AC=3;NS=8438;AC_Hom=2;AC_Het=1;AC_Hemi=0;MAF=0.000177767;HWE=0.000177778;NFAM=2
7	92408082	284685_2	N	N[7:92407647[	412.31	LOW	SVTYPE=BND;POS=92407647;STRANDS=-+:28;IMPRECISE;CIPOS=-6,10;CIEND=-10,5;CIPOS95=0,0;CIEND95=-1,0;MATEID=284685_1;EVENT=284685;SECONDARY;SU=28;PE=23;SR=5;ALG=PROD;AF=0.0001782;NSAMP=2;MSQ=204.61;AN=16834;AC=3;NS=8438;AC_Hom=2;AC_Het=1;AC_Hemi=0;MAF=0.000177767;HWE=0.000177778;NFAM=2
7	92424587	223919_1	N	N[7:92424845[	261.15	LOW	SVTYPE=BND;POS=92424587;STRANDS=+-:7;CIPOS=-7,5;CIEND=-10,10;CIPOS95=0,0;CIEND95=0,0;MATEID=223919_2;EVENT=223919;SU=7;PE=1;SR=6;ALG=PROD;AF=0.0001782;NSAMP=3;MSQ=86.71;AN=16834;AC=3;NS=8438;AC_Hom=0;AC_Het=3;AC_Hemi=0;MAF=0.000177767;HWE=1;NFAM=3
7	92424845	223919_2	N	]7:92424587]N	261.15	LOW	SVTYPE=BND;POS=92424587;STRANDS=+-:7;CIPOS=-10,10;CIEND=-7,5;CIPOS95=0,0;CIEND95=0,0;MATEID=223919_1;EVENT=223919;SECONDARY;SU=7;PE=1;SR=6;ALG=PROD;AF=0.0001782;NSAMP=3;MSQ=86.71;AN=16834;AC=3;NS=8438;AC_Hom=0;AC_Het=3;AC_Hemi=0;MAF=0.000177767;HWE=1;NFAM=3
7	92430942	223920_1	N	N[7:92431322[	9.81	LOW	SVTYPE=BND;POS=92430942;STRANDS=+-:4;CIPOS=-9,8;CIEND=-9,8;CIPOS95=0,0;CIEND95=0,0;MATEID=223920_2;EVENT=223920;SU=4;PE=0;SR=4;ALG=PROD;AF=5.94e-05;NSAMP=1;MSQ=4.64;AN=16834;AC=1;NS=8438;AC_Hom=0;AC_Het=1;AC_Hemi=0;MAF=5.92557e-05;HWE=1;NFAM=1
7	92431322	223920_2	N	]7:92430942]N	9.81	LOW	SVTYPE=BND;POS=92430942;STRANDS=+-:4;CIPOS=-9,8;CIEND=-9,8;CIPOS95=0,0;CIEND95=0,0;MATEID=223920_1;EVENT=223920;SECONDARY;SU=4;PE=0;SR=4;ALG=PROD;AF=5.94e-05;NSAMP=1;MSQ=4.64;AN=16834;AC=1;NS=8438;AC_Hom=0;AC_Het=1;AC_Hemi=0;MAF=5.92557e-05;HWE=1;NFAM=1
7	92467103	223921	N	<DEL>	497.55	PASS	SVTYPE=DEL;POS=92467103;SVLEN=-117;END=92467220;STRANDS=+-:21;CIPOS=-30,30;CIEND=-30,30;CIPOS95=0,0;CIEND95=0,0;SU=21;PE=0;SR=21;ALG=PROD;AF=0.0001188;NSAMP=2;MSQ=248.76;AN=16834;AC=2;NS=8438;AC_Hom=0;AC_Het=2;AC_Hemi=0;MAF=0.000118511;HWE=1;NFAM=2
7	92479670	65873_1	N	N[15:41674000[	77.77	LOW	SVTYPE=BND;POS=92479670;STRANDS=+-:13;CIPOS=-5,4;CIEND=-10,10;CIPOS95=0,0;CIEND95=0,0;MATEID=65873_2;EVENT=65873;SU=13;PE=7;SR=6;ALG=PROD;AF=5.94e-05;NSAMP=1;MSQ=77.77;AN=16834;AC=1;NS=8438;AC_Hom=0;AC_Het=1;AC_Hemi=0;MAF=5.92557e-05;HWE=1;NFAM=1
7	92480064	223922	N	<DEL>	2966.63	PASS	SVTYPE=DEL;POS=92480064;SVLEN=-26864;END=92506928;STRANDS=+-:133;CIPOS=-5,7;CIEND=-4,1;CIPOS95=0,0;CIEND95=0,0;SU=133;PE=74;SR=59;ALG=PROD;AF=0.0004752;NSAMP=8;MSQ=370.83;AN=16834;AC=8;NS=8438;AC_Hom=0;AC_Het=8;AC_Hemi=0;MAF=0.000474046;HWE=1;NFAM=1
7	92516967	65690_1	N	]14:59221072]N	152.67	LOW	SVTYPE=BND;POS=92516967;STRANDS=-+:10;IMPRECISE;CIPOS=-307,24;CIEND=-27,313;CIPOS95=-85,24;CIEND95=-27,92;MATEID=65690_2;EVENT=65690;SU=10;PE=10;SR=0;ALG=PROD;AF=5.94e-05;NSAMP=1;MSQ=152.66;AN=16834;AC=1;NS=8438;AC_Hom=0;AC_Het=1;AC_Hemi=0;MAF=5.92557e-05;HWE=1;NFAM=1
7	92527289	284686_1	N	]7:92555238]N	218.3	LOW	SVTYPE=BND;POS=92527289;STRANDS=-+:18;CIPOS=-26,23;CIEND=-29,30;CIPOS95=0,0;CIEND95=0,0;MATEID=284686_2;EVENT=284686;SU=18;PE=9;SR=9;ALG=PROD;AF=0.0001188;NSAMP=2;MSQ=108.91;AN=16834;AC=2;NS=8438;AC_Hom=0;AC_Het=2;AC_Hemi=0;MAF=0.000118511;HWE=1;NFAM=2
7	92527449	223923_1	N	N[7:92555314[	167.76	LOW	SVTYPE=BND;POS=92527449;STRANDS=+-:9;IMPRECISE;CIPOS=-10,341;CIEND=-96,10;CIPOS95=-1,114;CIEND95=-37,3;MATEID=223923_2;EVENT=223923;SU=9;PE=9;SR=0;ALG=PROD;AF=5.94e-05;NSAMP=1;MSQ=167.76;AN=16834;AC=1;NS=8438;AC_Hom=0;AC_Het=1;AC_Hemi=0;MAF=5.92557e-05;HWE=1;NFAM=1
7	92530899	223924_1	N	N[7:92531225[	459.25	LOW	SVTYPE=BND;POS=92530899;STRANDS=+-:21;IMPRECISE;CIPOS=-30,10;CIEND=-9,9;CIPOS95=-2,2;CIEND95=0,0;MATEID=223924_2;EVENT=223924;SU=21;PE=0;SR=21;ALG=PROD;AF=0.001366;NSAMP=23;MSQ=18.61;AN=16834;AC=23;NS=8438;AC_Hom=0;AC_Het=23;AC_Hemi=0;MAF=0.00136288;HWE=1;NFAM=23
7	92531225	223924_2	N	]7:92530899]N	459.25	LOW	SVTYPE=BND;POS=92530899;STRANDS=+-:21;IMPRECISE;CIPOS=-9,9;CIEND=-30,10;CIPOS95=0,0;CIEND95=-2,2;MATEID=223924_1;EVENT=223924;SECONDARY;SU=21;PE=0;SR=21;ALG=PROD;AF=0.001366;NSAMP=23;MSQ=18.61;AN=16834;AC=23;NS=8438;AC_Hom=0;AC_Het=23;AC_Hemi=0;MAF=0.00136288;HWE=1;NFAM=23
7	92531246	223925_1	N	N[7:92531333[	64.2	LOW	SVTYPE=BND;POS=92531246;STRANDS=+-:4;CIPOS=-9,8;CIEND=-9,8;CIPOS95=0,0;CIEND95=0,0;MATEID=223925_2;EVENT=223925;SU=4;PE=0;SR=4;ALG=PROD;AF=0.0001188;NSAMP=2;MSQ=29.88;AN=16834;AC=2;NS=8438;AC_Hom=0;AC_Het=2;AC_Hemi=0;MAF=0.000118511;HWE=1;NFAM=2
7	92531333	223925_2	N	]7:92531246]N	64.2	LOW	SVTYPE=BND;POS=92531246;STRANDS=+-:4;CIPOS=-9,8;CIEND=-9,8;CIPOS95=0,0;CIEND95=0,0;MATEID=223925_1;EVENT=223925;SECONDARY;SU=4;PE=0;SR=4;ALG=PROD;AF=0.0001188;NSAMP=2;MSQ=29.88;AN=16834;AC=2;NS=8438;AC_Hom=0;AC_Het=2;AC_Hemi=0;MAF=0.000118511;HWE=1;NFAM=2
7	92547123	57045_2	N	[5:4015226[N	20160.9	LOW	SVTYPE=BND;POS=92547123;STRANDS=--:22;CIPOS=-40,40;CIEND=-50,49;CIPOS95=0,0;CIEND95=0,0;MATEID=57045_1;EVENT=57045;SECONDARY;SU=22;PE=13;SR=9;ALG=PROD;AF=0.05418;NSAMP=782;MSQ=25.13;AN=16834;AC=912;NS=8438;AC_Hom=260;AC_Het=654;AC_Hemi=0;MAF=0.0541598;HWE=0;NFAM=744
7	92547126	65601_1	N	[14:35457789[N	29.31	LOW	SVTYPE=BND;POS=92547126;STRANDS=--:51;CIPOS=-9,8;CIEND=-9,8;CIPOS95=0,0;CIEND95=0,0;MATEID=65601_2;EVENT=65601;SU=51;PE=0;SR=51;ALG=PROD;AF=5.94e-05;NSAMP=1;MSQ=18.1;AN=16834;AC=1;NS=8438;AC_Hom=0;AC_Het=1;AC_Hemi=0;MAF=5.92557e-05;HWE=1;NFAM=1
7	92547132	223927_1	N	N[7:92547209[	924074	LOW	SVTYPE=BND;POS=92547132;STRANDS=+-:27619;CIPOS=0,3;CIEND=0,0;CIPOS95=0,0;CIEND95=0,0;MATEID=223927_2;EVENT=223927;SU=27619;PE=83;SR=27536;ALG=PROD;AF=0.3818;NSAMP=4581;MSQ=201.25;AN=16754;AC=6397;NS=8398;AC_Hom=3638;AC_Het=2771;AC_Hemi=0;MAF=0.381579;HWE=0;NFAM=4280
7	92547133	65702_1	N	[14:63320177[N	167.8	LOW	SVTYPE=BND;POS=92547133;STRANDS=--:43;CIPOS=-5,10;CIEND=-9,10;CIPOS95=0,0;CIEND95=0,0;MATEID=65702_2;EVENT=65702;SU=43;PE=16;SR=27;ALG=PROD;AF=0.0004752;NSAMP=8;MSQ=19.74;AN=16834;AC=8;NS=8438;AC_Hom=0;AC_Het=8;AC_Hemi=0;MAF=0.000474046;HWE=1;NFAM=8
7	92547146	64454_1	N	]11:41009201]N	3539.36	LOW	SVTYPE=BND;POS=92547146;STRANDS=-+:21;IMPRECISE;CIPOS=-374,47;CIEND=-50,316;CIPOS95=-101,47;CIEND95=-35,35;MATEID=64454_2;EVENT=64454;SU=21;PE=21;SR=0;ALG=PROD;AF=0.01242;NSAMP=184;MSQ=18.69;AN=16834;AC=209;NS=8438;AC_Hom=50;AC_Het=159;AC_Hemi=0;MAF=0.0123845;HWE=3.44008e-26;NFAM=178
7	92547154	69041_1	N	]X:93398585]N	3885.74	LOW	SVTYPE=BND;POS=92547154;STRANDS=-+:5;IMPRECISE;CIPOS=-10,6;CIEND=-10,10;CIPOS95=-1,0;CIEND95=-1,1;MATEID=69041_2;EVENT=69041;SU=5;PE=2;SR=3;ALG=PROD;AF=0.01253;NSAMP=206;MSQ=17.86;AN=16834;AC=211;NS=8438;AC_Hom=10;AC_Het=201;AC_Hemi=0;MAF=0.012503;HWE=0.00999477;NFAM=202
7	92547155	69189_1	N	]X:137850917]N	2836.52	LOW	SVTYPE=BND;POS=92547155;STRANDS=-+:13;CIPOS=-29,28;CIEND=-29,28;CIPOS95=0,0;CIEND95=0,0;MATEID=69189_2;EVENT=69189;SU=13;PE=0;SR=13;ALG=PROD;AF=0.005762;NSAMP=93;MSQ=29.99;AN=16834;AC=97;NS=8438;AC_Hom=8;AC_Het=89;AC_Hemi=0;MAF=0.00574781;HWE=0.00015551;NFAM=93
7	92547169	68311_1	N	]9:1267048]N	17171	LOW	SVTYPE=BND;POS=92547169;STRANDS=-+:4;CIPOS=-29,28;CIEND=-29,28;CIPOS95=0,0;CIEND95=0,0;MATEID=68311_2;EVENT=68311;SU=4;PE=0;SR=4;ALG=PROD;AF=0.04188;NSAMP=701;MSQ=23.77;AN=16834;AC=705;NS=8438;AC_Hom=8;AC_Het=698;AC_Hemi=0;MAF=0.0418346;HWE=0.00152177;NFAM=652
7	92547176	62419_2	N	[6:69920042[N	203.88	LOW	SVTYPE=BND;POS=92547176;STRANDS=--:4,-+:4;IMPRECISE;CIPOS=-29,68;CIEND=-29,32;CIPOS95=-29,40;CIEND95=-4,4;MATEID=62419_1;EVENT=62419;SECONDARY;SU=8;PE=0;SR=8;ALG=SUM;AF=0.0002973;NSAMP=5;MSQ=35.49;AN=16820;AC=5;NS=8431;AC_Hom=0;AC_Het=5;AC_Hemi=0;MAF=0.000296525;HWE=1;NFAM=5
7	92547178	50994_2	N	]4:180406214]N	109.45	LOW	SVTYPE=BND;POS=92547178;STRANDS=+-:4;IMPRECISE;CIPOS=-457,6;CIEND=-10,359;CIPOS95=-179,0;CIEND95=-2,101;MATEID=50994_1;EVENT=50994;SECONDARY;SU=4;PE=4;SR=0;ALG=PROD;AF=5.943e-05;NSAMP=1;MSQ=53.85;AN=16826;AC=1;NS=8434;AC_Hom=0;AC_Het=1;AC_Hemi=0;MAF=5.92839e-05;HWE=1;NFAM=1
7	92547209	223927_2	N	]7:92547132]N	924074	LOW	SVTYPE=BND;POS=92547132;STRANDS=+-:27619;CIPOS=0,0;CIEND=0,3;CIPOS95=0,0;CIEND95=0,0;MATEID=223927_1;EVENT=223927;SECONDARY;SU=27619;PE=83;SR=27536;ALG=PROD;AF=0.3818;NSAMP=4581;MSQ=201.25;AN=16754;AC=6397;NS=8398;AC_Hom=3638;AC_Het=2771;AC_Hemi=0;MAF=0.381579;HWE=0;NFAM=4280
7	92547209	57046_2	N	N]5:4015263]	204.91	LOW	SVTYPE=BND;POS=92547209;STRANDS=++:4;IMPRECISE;CIPOS=-44,50;CIEND=-50,49;CIPOS95=-3,3;CIEND95=-3,3;MATEID=57046_1;EVENT=57046;SECONDARY;SU=4;PE=3;SR=1;ALG=PROD;AF=0.0005346;NSAMP=9;MSQ=19.36;AN=16834;AC=9;NS=8438;AC_Hom=0;AC_Het=9;AC_Hemi=0;MAF=0.000533302;HWE=1;NFAM=9
7	92547215	44177_2	N	N[3:3876216[	666.57	LOW	SVTYPE=BND;POS=92547215;STRANDS=-+:7;CIPOS=-5,4;CIEND=-5,4;CIPOS95=0,0;CIEND95=0,0;MATEID=44177_1;EVENT=44177;SECONDARY;SU=7;PE=0;SR=7;ALG=PROD;AF=0.001129;NSAMP=19;MSQ=32.52;AN=16822;AC=19;NS=8432;AC_Hom=0;AC_Het=19;AC_Hemi=0;MAF=0.00112666;HWE=1;NFAM=19
7	92547221	65703_1	N	N]14:63320207]	13438.6	LOW	SVTYPE=BND;POS=92547221;STRANDS=++:5;IMPRECISE;CIPOS=-45,50;CIEND=-45,50;CIPOS95=-1,1;CIEND95=-5,5;MATEID=65703_2;EVENT=65703;SU=5;PE=3;SR=2;ALG=PROD;AF=0.03315;NSAMP=553;MSQ=23.56;AN=16834;AC=558;NS=8438;AC_Hom=10;AC_Het=548;AC_Hemi=0;MAF=0.0330647;HWE=0.173799;NFAM=523
7	92547226	68312_1	N	N[9:1267025[	34.43	LOW	SVTYPE=BND;POS=92547226;STRANDS=+-:5;IMPRECISE;CIPOS=-20,21;CIEND=-30,29;CIPOS95=-1,1;CIEND95=-1,1;MATEID=68312_2;EVENT=68312;SU=5;PE=3;SR=2;ALG=PROD;AF=0.0001188;NSAMP=2;MSQ=16.51;AN=16834;AC=2;NS=8438;AC_Hom=0;AC_Het=2;AC_Hemi=0;MAF=0.000118511;HWE=1;NFAM=2
7	92547232	64455_1	N	N[11:41009232[	96.38	LOW	SVTYPE=BND;POS=92547232;STRANDS=+-:5;IMPRECISE;CIPOS=-23,30;CIEND=-30,30;CIPOS95=-3,3;CIEND95=-3,3;MATEID=64455_2;EVENT=64455;SU=5;PE=4;SR=1;ALG=PROD;AF=0.0002376;NSAMP=4;MSQ=22.71;AN=16834;AC=4;NS=8438;AC_Hom=0;AC_Het=4;AC_Hemi=0;MAF=0.000237023;HWE=1;NFAM=4
7	92547234	57044_2	N	N[5:36019251[	4233.95	LOW	SVTYPE=BND;POS=92547234;STRANDS=-+:108;CIPOS=-5,5;CIEND=-6,6;CIPOS95=0,0;CIEND95=0,0;MATEID=57044_1;EVENT=57044;SECONDARY;SU=108;PE=16;SR=92;ALG=PROD;AF=0.006416;NSAMP=106;MSQ=39.54;AN=16834;AC=108;NS=8438;AC_Hom=4;AC_Het=104;AC_Hemi=0;MAF=0.00639962;HWE=0.0457815;NFAM=106
7	92547237	68082_1	N	N]8:66306011]	3527.49	LOW	SVTYPE=BND;POS=92547237;STRANDS=++:8;CIPOS=-29,28;CIEND=-29,28;CIPOS95=0,0;CIEND95=0,0;MATEID=68082_2;EVENT=68082;SU=8;PE=4;SR=4;ALG=PROD;AF=0.00897;NSAMP=151;MSQ=21.95;AN=16834;AC=151;NS=8438;AC_Hom=0;AC_Het=152;AC_Hemi=0;MAF=0.00900687;HWE=1;NFAM=147
7	92547238	50995_2	N	N[4:180406224[	251798	LOW	SVTYPE=BND;POS=92547238;STRANDS=-+:5;CIPOS=-10,10;CIEND=-10,10;CIPOS95=0,0;CIEND95=0,0;MATEID=50995_1;EVENT=50995;SECONDARY;SU=5;PE=0;SR=5;ALG=PROD;AF=0.3567;NSAMP=5893;MSQ=42.32;AN=16834;AC=6004;NS=8438;AC_Hom=226;AC_Het=5797;AC_Hemi=0;MAF=0.356897;HWE=0;NFAM=5184
7	92550858	223928	N	<DEL>	362.7	PASS	SVTYPE=DEL;POS=92550858;SVLEN=-8142;END=92559000;STRANDS=+-:13;CIPOS=-6,8;CIEND=-10,10;CIPOS95=0,0;CIEND95=0,0;SU=13;PE=9;SR=4;ALG=PROD;AF=5.94e-05;NSAMP=1;MSQ=362.7;AN=16834;AC=1;NS=8438;AC_Hom=0;AC_Het=1;AC_Hemi=0;MAF=5.92557e-05;HWE=1;NFAM=1
7	92552956	57047_2	N	N[5:64556[	161.75	LOW	SVTYPE=BND;POS=92552956;STRANDS=-+:10;IMPRECISE;CIPOS=-50,349;CIEND=-185,50;CIPOS95=-50,54;CIEND95=-67,50;MATEID=57047_1;EVENT=57047;SECONDARY;SU=10;PE=10;SR=0;ALG=PROD;AF=5.94e-05;NSAMP=1;MSQ=161.75;AN=16834;AC=1;NS=8438;AC_Hom=0;AC_Het=1;AC_Hemi=0;MAF=5.92557e-05;HWE=1;NFAM=1
7	92553334	57048_2	N	]5:65103]N	146.72	LOW	SVTYPE=BND;POS=92553334;STRANDS=+-:10;IMPRECISE;CIPOS=-221,50;CIEND=-50,282;CIPOS95=-66,50;CIEND95=-50,61;MATEID=57048_1;EVENT=57048;SECONDARY;SU=10;PE=10;SR=0;ALG=PROD;AF=5.94e-05;NSAMP=1;MSQ=146.72;AN=16834;AC=1;NS=8438;AC_Hom=0;AC_Het=1;AC_Hemi=0;MAF=5.92557e-05;HWE=1;NFAM=1
7	92555238	284686_2	N	N[7:92527289[	218.3	LOW	SVTYPE=BND;POS=92527289;STRANDS=-+:18;CIPOS=-29,30;CIEND=-26,23;CIPOS95=0,0;CIEND95=0,0;MATEID=284686_1;EVENT=284686;SECONDARY;SU=18;PE=9;SR=9;ALG=PROD;AF=0.0001188;NSAMP=2;MSQ=108.91;AN=16834;AC=2;NS=8438;AC_Hom=0;AC_Het=2;AC_Hemi=0;MAF=0.000118511;HWE=1;NFAM=2
7	92555314	223923_2	N	]7:92527449]N	167.76	LOW	SVTYPE=BND;POS=92527449;STRANDS=+-:9;IMPRECISE;CIPOS=-96,10;CIEND=-10,341;CIPOS95=-37,3;CIEND95=-1,114;MATEID=223923_1;EVENT=223923;SECONDARY;SU=9;PE=9;SR=0;ALG=PROD;AF=5.94e-05;NSAMP=1;MSQ=167.76;AN=16834;AC=1;NS=8438;AC_Hom=0;AC_Het=1;AC_Hemi=0;MAF=5.92557e-05;HWE=1;NFAM=1
7	92561375	223929	N	<DEL>	371.65	PASS	SVTYPE=DEL;POS=92561375;SVLEN=-6048;END=92567423;STRANDS=+-:17;CIPOS=-7,10;CIEND=-10,10;CIPOS95=0,0;CIEND95=0,0;SU=17;PE=11;SR=6;ALG=PROD;AF=5.94e-05;NSAMP=1;MSQ=371.65;AN=16834;AC=1;NS=8438;AC_Hom=0;AC_Het=1;AC_Hemi=0;MAF=5.92557e-05;HWE=1;NFAM=1
7	92565810	223930	N	<DEL>	326.69	PASS	SVTYPE=DEL;POS=92565810;SVLEN=-1301;END=92567111;STRANDS=+-:15;CIPOS=-6,10;CIEND=-10,10;CIPOS95=0,0;CIEND95=0,0;SU=15;PE=10;SR=5;ALG=PROD;AF=5.94e-05;NSAMP=1;MSQ=326.69;AN=16834;AC=1;NS=8438;AC_Hom=0;AC_Het=1;AC_Hemi=0;MAF=5.92557e-05;HWE=1;NFAM=1
7	92572463	44178_2	N	[3:149173838[N	34772.8	LOW	SVTYPE=BND;POS=92572463;STRANDS=--:5007;IMPRECISE;CIPOS=-106,4;CIEND=-104,6;CIPOS95=-2,2;CIEND95=-2,2;MATEID=44178_1;EVENT=44178;SECONDARY;SU=5007;PE=5007;SR=0;ALG=PROD;AF=0.05697;NSAMP=959;MSQ=35.61;AN=16834;AC=959;NS=8438;AC_Hom=0;AC_Het=963;AC_Hemi=0;MAF=0.0570633;HWE=3.46223e-13;NFAM=760
7	92574414	284687	N	<DUP>	722.24	PASS	SVTYPE=DUP;POS=92574414;SVLEN=509;END=92574923;STRANDS=-+:82;CIPOS=-10,8;CIEND=-5,5;CIPOS95=0,0;CIEND95=0,0;SU=82;PE=44;SR=38;ALG=PROD;AF=0.0004158;NSAMP=6;MSQ=119.89;AN=16834;AC=7;NS=8438;AC_Hom=2;AC_Het=5;AC_Hemi=0;MAF=0.00041479;HWE=0.00124408;NFAM=6
7	92581239	223297_2	N	]7:78997175]N	39473.6	LOW	SVTYPE=BND;POS=78997175;STRANDS=+-:6;CIPOS=-9,5;CIEND=-9,10;CIPOS95=0,0;CIEND95=0,0;MATEID=223297_1;EVENT=223297;SECONDARY;SU=6;PE=2;SR=4;ALG=PROD;AF=0.06326;NSAMP=994;MSQ=39.2;AN=16834;AC=1065;NS=8438;AC_Hom=142;AC_Het=926;AC_Hemi=0;MAF=0.0632851;HWE=1.02362e-09;NFAM=954
7	92581258	314451_1	N	N]7:134396475]	177.23	LOW	SVTYPE=BND;POS=92581258;STRANDS=++:15;IMPRECISE;CIPOS=-30,29;CIEND=-27,30;CIPOS95=-1,1;CIEND95=-1,1;MATEID=314451_2;EVENT=314451;SU=15;PE=11;SR=4;ALG=PROD;AF=0.0005346;NSAMP=9;MSQ=17.84;AN=16834;AC=9;NS=8438;AC_Hom=0;AC_Het=9;AC_Hemi=0;MAF=0.000533302;HWE=1;NFAM=9
7	92581263	62420_2	N	]6:72223992]N	170.73	LOW	SVTYPE=BND;POS=92581263;STRANDS=+-:19;IMPRECISE;CIPOS=-49,29;CIEND=-48,48;CIPOS95=-1,1;CIEND95=0,0;MATEID=62420_1;EVENT=62420;SECONDARY;SU=19;PE=11;SR=8;ALG=PROD;AF=0.0004752;NSAMP=8;MSQ=19.47;AN=16834;AC=8;NS=8438;AC_Hom=0;AC_Het=8;AC_Hemi=0;MAF=0.000474046;HWE=1;NFAM=6
7	92581270	67751_1	N	]21:42239025]N	19130.4	LOW	SVTYPE=BND;POS=92581270;STRANDS=-+:7;CIPOS=-30,30;CIEND=-30,28;CIPOS95=0,0;CIEND95=0,0;MATEID=67751_2;EVENT=67751;SU=7;PE=3;SR=4;ALG=PROD;AF=0.04568;NSAMP=753;MSQ=24.82;AN=16834;AC=769;NS=8438;AC_Hom=34;AC_Het=738;AC_Hemi=0;MAF=0.0457454;HWE=1;NFAM=738
7	92581294	314450_1	N	[7:134396383[N	715.85	LOW	SVTYPE=BND;POS=92581294;STRANDS=--:50;IMPRECISE;CIPOS=-104,32;CIEND=-438,30;CIPOS95=-9,9;CIEND95=-56,30;MATEID=314450_2;EVENT=314450;SU=50;PE=50;SR=0;ALG=PROD;AF=0.0009505;NSAMP=16;MSQ=43.94;AN=16834;AC=16;NS=8438;AC_Hom=0;AC_Het=16;AC_Hemi=0;MAF=0.000948092;HWE=1;NFAM=16
7	92581314	284581_2	N	N[7:78997174[	4648.65	LOW	SVTYPE=BND;POS=78997174;STRANDS=-+:10;CIPOS=-23,30;CIEND=-30,29;CIPOS95=0,0;CIEND95=0,0;MATEID=284581_1;EVENT=284581;SECONDARY;SU=10;PE=6;SR=4;ALG=PROD;AF=0.02756;NSAMP=453;MSQ=8.98;AN=16834;AC=464;NS=8438;AC_Hom=22;AC_Het=443;AC_Hemi=0;MAF=0.0275539;HWE=0.0666438;NFAM=439
7	92581331	35031_2	N	]2:62517794]N	80.59	LOW	SVTYPE=BND;POS=92581331;STRANDS=+-:5;IMPRECISE;CIPOS=-161,10;CIEND=-7,409;CIPOS95=-70,2;CIEND95=0,136;MATEID=35031_1;EVENT=35031;SECONDARY;SU=5;PE=5;SR=0;ALG=PROD;AF=0.0001188;NSAMP=2;MSQ=39.12;AN=16834;AC=2;NS=8438;AC_Hom=0;AC_Het=2;AC_Hemi=0;MAF=0.000118511;HWE=1;NFAM=2
7	92581340	69124_1	N	[X:119488846[N	644.03	LOW	SVTYPE=BND;POS=92581340;STRANDS=--:24;IMPRECISE;CIPOS=-150,50;CIEND=-478,30;CIPOS95=-22,22;CIEND95=-101,30;MATEID=69124_2;EVENT=69124;SU=24;PE=24;SR=0;ALG=PROD;AF=0.001426;NSAMP=24;MSQ=26.29;AN=16834;AC=24;NS=8438;AC_Hom=0;AC_Het=24;AC_Hemi=0;MAF=0.00142214;HWE=1;NFAM=24
7	92581343	65458_1	N	N[13:83300145[	33.6	LOW	SVTYPE=BND;POS=92581343;STRANDS=+-:4;IMPRECISE;CIPOS=-8,10;CIEND=-10,10;CIPOS95=-1,1;CIEND95=-1,1;MATEID=65458_2;EVENT=65458;SU=4;PE=1;SR=3;ALG=PROD;AF=0.0002376;NSAMP=4;MSQ=8.25;AN=16834;AC=4;NS=8438;AC_Hom=0;AC_Het=4;AC_Hemi=0;MAF=0.000237023;HWE=1;NFAM=4
7	92581344	67750_1	N	N[21:42239025[	440.42	LOW	SVTYPE=BND;POS=92581344;STRANDS=-+:10,+-:23;IMPRECISE;CIPOS=-124,30;CIEND=-52,48;CIPOS95=-74,30;CIEND95=-2,2;MATEID=67750_2;EVENT=67750;SU=33;PE=18;SR=15;ALG=SUM;AF=0.001544;NSAMP=26;MSQ=15.35;AN=16834;AC=26;NS=8438;AC_Hom=0;AC_Het=26;AC_Hemi=0;MAF=0.00154065;HWE=1;NFAM=26
7	92581345	65110_1	N	[12:24907323[N	79.44	LOW	SVTYPE=BND;POS=92581345;STRANDS=--:5;IMPRECISE;CIPOS=-115,10;CIEND=-519,10;CIPOS95=-55,3;CIEND95=-159,0;MATEID=65110_2;EVENT=65110;SU=5;PE=5;SR=0;ALG=PROD;AF=0.0001188;NSAMP=2;MSQ=37.42;AN=16834;AC=2;NS=8438;AC_Hom=0;AC_Het=2;AC_Hemi=0;MAF=0.000118511;HWE=1;NFAM=2
7	92581346	64691_1	N	N[11:104948589[	29.86	LOW	SVTYPE=BND;POS=92581346;STRANDS=+-:4;CIPOS=-9,8;CIEND=-9,8;CIPOS95=0,0;CIEND95=0,0;MATEID=64691_2;EVENT=64691;SU=4;PE=0;SR=4;ALG=PROD;AF=0.0001188;NSAMP=2;MSQ=7.1;AN=16834;AC=2;NS=8438;AC_Hom=0;AC_Het=2;AC_Hemi=0;MAF=0.000118511;HWE=1;NFAM=2
7	92581349	62421_2	N	N[6:72224037[	356.02	LOW	SVTYPE=BND;POS=92581349;STRANDS=-+:18;IMPRECISE;CIPOS=-16,453;CIEND=-184,30;CIPOS95=-16,107;CIEND95=-44,30;MATEID=62421_1;EVENT=62421;SECONDARY;SU=18;PE=18;SR=0;ALG=PROD;AF=0.0007722;NSAMP=13;MSQ=25.24;AN=16834;AC=13;NS=8438;AC_Hom=0;AC_Het=14;AC_Hemi=0;MAF=0.00082958;HWE=1;NFAM=13
7	92581366	65520_1	N	]13:101469595]N	323.99	LOW	SVTYPE=BND;POS=92581366;STRANDS=-+:13;IMPRECISE;CIPOS=-232,34;CIEND=-34,482;CIPOS95=-60,34;CIEND95=-34,135;MATEID=65520_2;EVENT=65520;SU=13;PE=13;SR=0;ALG=PROD;AF=0.0008317;NSAMP=14;MSQ=22.22;AN=16834;AC=14;NS=8438;AC_Hom=0;AC_Het=14;AC_Hemi=0;MAF=0.00082958;HWE=1;NFAM=14
7	92627410	9252_2	N	N[1:18224086[	28774.8	LOW	SVTYPE=BND;POS=92627410;STRANDS=-+:4;CIPOS=-9,8;CIEND=-9,8;CIPOS95=0,0;CIEND95=0,0;MATEID=9252_1;EVENT=9252;SECONDARY;SU=4;PE=0;SR=4;ALG=PROD;AF=0.05424;NSAMP=913;MSQ=30.87;AN=16834;AC=913;NS=8438;AC_Hom=0;AC_Het=913;AC_Hemi=0;MAF=0.0541005;HWE=6.92965e-12;NFAM=865
7	92652050	65240_1	N	]12:108308066]N	10040.6	LOW	SVTYPE=BND;POS=92652050;STRANDS=-+:8;IMPRECISE;CIPOS=-445,28;CIEND=-30,307;CIPOS95=-119,28;CIEND95=-30,44;MATEID=65240_2;EVENT=65240;SU=8;PE=8;SR=0;ALG=PROD;AF=0.02566;NSAMP=432;MSQ=22.24;AN=16834;AC=432;NS=8438;AC_Hom=0;AC_Het=432;AC_Hemi=0;MAF=0.0255985;HWE=0.00701327;NFAM=413
7	92688563	223932_1	N	N[7:92690764[	11248.8	PASS	SVTYPE=BND;POS=92688563;STRANDS=+-:495;CIPOS=-2,1;CIEND=-2,0;CIPOS95=0,0;CIEND95=0,0;MATEID=223932_2;EVENT=223932;SU=495;PE=261;SR=234;ALG=PROD;AF=0.001604;NSAMP=27;MSQ=416.62;AN=16834;AC=27;NS=8438;AC_Hom=0;AC_Het=27;AC_Hemi=0;MAF=0.00159991;HWE=1;NFAM=25
7	92690764	223932_2	N	]7:92688563]N	11248.8	PASS	SVTYPE=BND;POS=92688563;STRANDS=+-:495;CIPOS=-2,0;CIEND=-2,1;CIPOS95=0,0;CIEND95=0,0;MATEID=223932_1;EVENT=223932;SECONDARY;SU=495;PE=261;SR=234;ALG=PROD;AF=0.001604;NSAMP=27;MSQ=416.62;AN=16834;AC=27;NS=8438;AC_Hom=0;AC_Het=27;AC_Hemi=0;MAF=0.00159991;HWE=1;NFAM=25
7	92700561	67991_1	N	N[8:34306672[	605.26	LOW	SVTYPE=BND;POS=92700561;STRANDS=+-:8;IMPRECISE;CIPOS=-30,526;CIEND=-240,30;CIPOS95=-30,133;CIEND95=-68,30;MATEID=67991_2;EVENT=67991;SU=8;PE=8;SR=0;ALG=PROD;AF=0.001188;NSAMP=20;MSQ=29.31;AN=16834;AC=20;NS=8438;AC_Hom=0;AC_Het=20;AC_Hemi=0;MAF=0.00118511;HWE=1;NFAM=20
7	92700562	65560_1	N	N[14:23087922[	418.42	LOW	SVTYPE=BND;POS=92700562;STRANDS=+-:8;IMPRECISE;CIPOS=-30,476;CIEND=-240,30;CIPOS95=-30,131;CIEND95=-65,30;MATEID=65560_2;EVENT=65560;SU=8;PE=8;SR=0;ALG=PROD;AF=0.001069;NSAMP=18;MSQ=22.38;AN=16834;AC=18;NS=8438;AC_Hom=0;AC_Het=18;AC_Hemi=0;MAF=0.0010666;HWE=1;NFAM=18
7	92701021	223933_1	N	N[7:92703471[	4988.97	LOW	SVTYPE=BND;POS=92701021;STRANDS=+-:123;IMPRECISE;CIPOS=-12,290;CIEND=-191,10;CIPOS95=-12,14;CIEND95=-13,10;MATEID=223933_2;EVENT=223933;SU=123;PE=123;SR=0;ALG=PROD;AF=0.001723;NSAMP=29;MSQ=172.03;AN=16834;AC=29;NS=8438;AC_Hom=0;AC_Het=29;AC_Hemi=0;MAF=0.00171842;HWE=1;NFAM=29
7	92703471	223933_2	N	]7:92701021]N	4988.97	LOW	SVTYPE=BND;POS=92701021;STRANDS=+-:123;IMPRECISE;CIPOS=-191,10;CIEND=-12,290;CIPOS95=-13,10;CIEND95=-12,14;MATEID=223933_1;EVENT=223933;SECONDARY;SU=123;PE=123;SR=0;ALG=PROD;AF=0.001723;NSAMP=29;MSQ=172.03;AN=16834;AC=29;NS=8438;AC_Hom=0;AC_Het=29;AC_Hemi=0;MAF=0.00171842;HWE=1;NFAM=29
7	92715662	284688	N	<DUP>	136.85	PASS	SVTYPE=DUP;POS=92715662;SVLEN=146;END=92715808;STRANDS=-+:9;CIPOS=-4,3;CIEND=-4,3;CIPOS95=0,0;CIEND95=0,0;SU=9;PE=0;SR=9;ALG=PROD;AF=5.94e-05;NSAMP=1;MSQ=130.52;AN=16834;AC=1;NS=8438;AC_Hom=0;AC_Het=1;AC_Hemi=0;MAF=5.92557e-05;HWE=1;NFAM=1
7	92722726	223934	N	<DEL>	233.7	PASS	SVTYPE=DEL;POS=92722726;SVLEN=-534;END=92723260;STRANDS=+-:11;IMPRECISE;CIPOS=-8,10;CIEND=-10,10;CIPOS95=-1,1;CIEND95=-1,0;SU=11;PE=8;SR=3;ALG=PROD;AF=5.94e-05;NSAMP=1;MSQ=233.7;AN=16834;AC=1;NS=8438;AC_Hom=0;AC_Het=1;AC_Hemi=0;MAF=5.92557e-05;HWE=1;NFAM=1
7	92723789	284689	N	<DUP>	287.6	PASS	SVTYPE=DUP;POS=92723789;SVLEN=29561;END=92753350;STRANDS=-+:22;CIPOS=-4,1;CIEND=-9,10;CIPOS95=0,0;CIEND95=0,0;SU=22;PE=11;SR=11;ALG=PROD;AF=0.0001188;NSAMP=1;MSQ=286.59;AN=16834;AC=2;NS=8438;AC_Hom=2;AC_Het=0;AC_Hemi=0;MAF=0.000118511;HWE=5.92593e-05;NFAM=1
7	92754693	223935	N	<DEL>	95.74	PASS	SVTYPE=DEL;POS=92754693;SVLEN=-9594;END=92764287;STRANDS=+-:5;IMPRECISE;CIPOS=-6,10;CIEND=-10,9;CIPOS95=-1,1;CIEND95=-2,0;SU=5;PE=3;SR=2;ALG=PROD;AF=5.94e-05;NSAMP=1;MSQ=95.74;AN=16834;AC=1;NS=8438;AC_Hom=0;AC_Het=1;AC_Hemi=0;MAF=5.92557e-05;HWE=1;NFAM=1
7	92782076	223936	N	<DEL>	485.56	PASS	SVTYPE=DEL;POS=92782076;SVLEN=-497;END=92782573;STRANDS=+-:19;CIPOS=-3,3;CIEND=-10,10;CIPOS95=0,0;CIEND95=0,0;SU=19;PE=10;SR=9;ALG=PROD;AF=5.94e-05;NSAMP=1;MSQ=485.56;AN=16834;AC=1;NS=8438;AC_Hom=0;AC_Het=1;AC_Hemi=0;MAF=5.92557e-05;HWE=1;NFAM=1
7	92791138	223937	N	<DEL>	281.54	PASS	SVTYPE=DEL;POS=92791138;SVLEN=-6829;END=92797967;STRANDS=+-:13;IMPRECISE;CIPOS=-6,293;CIEND=-277,9;CIPOS95=0,90;CIEND95=-66,2;SU=13;PE=13;SR=0;ALG=PROD;AF=5.94e-05;NSAMP=1;MSQ=281.54;AN=16834;AC=1;NS=8438;AC_Hom=0;AC_Het=1;AC_Hemi=0;MAF=5.92557e-05;HWE=1;NFAM=1
7	92793857	68800_1	N	[X:11953192[N	80.88	LOW	SVTYPE=BND;POS=92793857;STRANDS=--:4;IMPRECISE;CIPOS=-354,50;CIEND=-707,50;CIPOS95=-147,50;CIEND95=-222,50;MATEID=68800_2;EVENT=68800;SU=4;PE=4;SR=0;ALG=PROD;AF=5.94e-05;NSAMP=1;MSQ=80.84;AN=16834;AC=1;NS=8438;AC_Hom=0;AC_Het=1;AC_Hemi=0;MAF=5.92557e-05;HWE=1;NFAM=1
7	92812585	223938	N	<DEL>	212.72	PASS	SVTYPE=DEL;POS=92812585;SVLEN=-5993;END=92818578;STRANDS=+-:11;CIPOS=-7,10;CIEND=-10,10;CIPOS95=0,0;CIEND95=0,0;SU=11;PE=6;SR=5;ALG=PROD;AF=5.94e-05;NSAMP=1;MSQ=212.72;AN=16834;AC=1;NS=8438;AC_Hom=0;AC_Het=1;AC_Hemi=0;MAF=5.92557e-05;HWE=1;NFAM=1
7	92825973	9253_2	N	N[1:105157550[	23.5	LOW	SVTYPE=BND;POS=92825973;STRANDS=-+:14;CIPOS=-27,27;CIEND=-29,24;CIPOS95=0,0;CIEND95=0,0;MATEID=9253_1;EVENT=9253;SECONDARY;SU=14;PE=8;SR=6;ALG=PROD;AF=0.0001188;NSAMP=2;MSQ=11.75;AN=16834;AC=2;NS=8438;AC_Hom=0;AC_Het=2;AC_Hemi=0;MAF=0.000118511;HWE=1;NFAM=2
7	92834157	223939	N	<DEL>	446.75	PASS	SVTYPE=DEL;POS=92834157;SVLEN=-344;END=92834501;STRANDS=+-:16;CIPOS=-10,10;CIEND=-10,10;CIPOS95=0,0;CIEND95=0,0;SU=16;PE=6;SR=10;ALG=PROD;AF=5.94e-05;NSAMP=1;MSQ=446.48;AN=16834;AC=1;NS=8438;AC_Hom=0;AC_Het=1;AC_Hemi=0;MAF=5.92557e-05;HWE=1;NFAM=1
7	92857505	64260_1	N	[10:68803684[N	9773.16	LOW	SVTYPE=BND;POS=92857505;STRANDS=--:1321;IMPRECISE;CIPOS=-196,2;CIEND=-67,10;CIPOS95=-13,2;CIEND95=-1,1;MATEID=64260_2;EVENT=64260;SU=1321;PE=1321;SR=0;ALG=PROD;AF=0.008673;NSAMP=146;MSQ=64.29;AN=16834;AC=146;NS=8438;AC_Hom=0;AC_Het=147;AC_Hemi=0;MAF=0.00871059;HWE=1;NFAM=122
7	92883928	314452	N	<INV>	303.14	PASS	SVTYPE=INV;POS=92883928;SVLEN=102;END=92884030;STRANDS=++:10,--:2;CIPOS=0,0;CIEND=0,8;CIPOS95=0,0;CIEND95=0,0;SU=12;PE=7;SR=5;ALG=PROD;AF=0.0001188;NSAMP=2;MSQ=151.55;AN=16834;AC=2;NS=8438;AC_Hom=0;AC_Het=2;AC_Hemi=0;MAF=0.000118511;HWE=1;NFAM=2
7	92890755	314453_1	N	[7:94662527[N	202.95	LOW	SVTYPE=BND;POS=92890755;STRANDS=--:8;IMPRECISE;CIPOS=-497,30;CIEND=-250,30;CIPOS95=-133,30;CIEND95=-68,30;MATEID=314453_2;EVENT=314453;SU=8;PE=8;SR=0;ALG=PROD;AF=0.0003564;NSAMP=6;MSQ=32.32;AN=16834;AC=6;NS=8438;AC_Hom=0;AC_Het=6;AC_Hemi=0;MAF=0.000355534;HWE=1;NFAM=4
7	92890910	314454_1	N	N]7:94662448]	23.27	LOW	SVTYPE=BND;POS=92890910;STRANDS=++:4;IMPRECISE;CIPOS=-9,463;CIEND=-10,354;CIPOS95=0,142;CIEND95=-2,109;MATEID=314454_2;EVENT=314454;SU=4;PE=4;SR=0;ALG=PROD;AF=5.94e-05;NSAMP=1;MSQ=20.82;AN=16834;AC=1;NS=8438;AC_Hom=0;AC_Het=1;AC_Hemi=0;MAF=5.92557e-05;HWE=1;NFAM=1
7	92896349	223940	N	<DEL>	1681.55	PASS	SVTYPE=DEL;POS=92896349;SVLEN=-542;END=92896891;STRANDS=+-:62;CIPOS=-22,21;CIEND=-22,20;CIPOS95=0,0;CIEND95=0,0;SU=62;PE=46;SR=16;ALG=PROD;AF=0.0001188;NSAMP=2;MSQ=840.78;AN=16834;AC=2;NS=8438;AC_Hom=0;AC_Het=2;AC_Hemi=0;MAF=0.000118511;HWE=1;NFAM=2
7	92947644	223941_1	N	N[7:92947697[	291.1	PASS	SVTYPE=BND;POS=92947644;STRANDS=+-:9;CIPOS=-5,3;CIEND=-3,10;CIPOS95=0,0;CIEND95=0,0;MATEID=223941_2;EVENT=223941;SU=9;PE=0;SR=9;ALG=PROD;AF=5.94e-05;NSAMP=1;MSQ=290.81;AN=16834;AC=1;NS=8438;AC_Hom=0;AC_Het=1;AC_Hemi=0;MAF=5.92557e-05;HWE=1;NFAM=1
7	92947697	223941_2	N	]7:92947644]N	291.1	PASS	SVTYPE=BND;POS=92947644;STRANDS=+-:9;CIPOS=-3,10;CIEND=-5,3;CIPOS95=0,0;CIEND95=0,0;MATEID=223941_1;EVENT=223941;SECONDARY;SU=9;PE=0;SR=9;ALG=PROD;AF=5.94e-05;NSAMP=1;MSQ=290.81;AN=16834;AC=1;NS=8438;AC_Hom=0;AC_Het=1;AC_Hemi=0;MAF=5.92557e-05;HWE=1;NFAM=1
7	92955501	223942_1	N	N[7:93000528[	6327.31	LOW	SVTYPE=BND;POS=92955501;STRANDS=+-:180;IMPRECISE;CIPOS=-11,340;CIEND=-169,12;CIPOS95=-11,31;CIEND95=-6,6;MATEID=223942_2;EVENT=223942;SU=180;PE=180;SR=0;ALG=PROD;AF=0.007841;NSAMP=132;MSQ=47.43;AN=16834;AC=132;NS=8438;AC_Hom=0;AC_Het=132;AC_Hemi=0;MAF=0.00782176;HWE=1;NFAM=131
7	92962180	65264_1	N	[12:120683908[N	819.82	LOW	SVTYPE=BND;POS=92962180;STRANDS=--:4;IMPRECISE;CIPOS=-381,6;CIEND=-381,6;CIPOS95=-114,0;CIEND95=-114,0;MATEID=65264_2;EVENT=65264;SU=4;PE=4;SR=0;ALG=PROD;AF=0.002257;NSAMP=38;MSQ=20.31;AN=16834;AC=38;NS=8438;AC_Hom=0;AC_Het=38;AC_Hemi=0;MAF=0.00225172;HWE=1;NFAM=38
7	92962180	68615_1	N	[9:113331110[N	1766.29	LOW	SVTYPE=BND;POS=92962180;STRANDS=--:113;IMPRECISE;CIPOS=-479,5;CIEND=-479,5;CIPOS95=-68,5;CIEND95=-68,5;MATEID=68615_2;EVENT=68615;SU=113;PE=113;SR=0;ALG=PROD;AF=0.004871;NSAMP=82;MSQ=20.16;AN=16834;AC=82;NS=8438;AC_Hom=0;AC_Het=82;AC_Hemi=0;MAF=0.00485897;HWE=1;NFAM=82
7	92962220	65943_1	N	N[15:78892081[	230450	LOW	SVTYPE=BND;POS=92962220;STRANDS=+-:16567;IMPRECISE;CIPOS=-4,88;CIEND=-17,5;CIPOS95=-2,2;CIEND95=0,0;MATEID=65943_2;EVENT=65943;SU=16567;PE=16567;SR=0;ALG=PROD;AF=0.2745;NSAMP=4621;MSQ=49.45;AN=16834;AC=4621;NS=8438;AC_Hom=0;AC_Het=4636;AC_Hemi=0;MAF=0.27471;HWE=0;NFAM=4072
7	92971890	314455_1	N	N]7:93220542]	212.66	LOW	SVTYPE=BND;POS=92971890;STRANDS=++:11;IMPRECISE;CIPOS=-10,307;CIEND=-10,256;CIPOS95=-2,48;CIEND95=-2,65;MATEID=314455_2;EVENT=314455;SU=11;PE=11;SR=0;ALG=PROD;AF=5.94e-05;NSAMP=1;MSQ=212.66;AN=16834;AC=1;NS=8438;AC_Hom=0;AC_Het=1;AC_Hemi=0;MAF=5.92557e-05;HWE=1;NFAM=1
7	92976587	64153_1	N	N[10:112177754[	2995.48	LOW	SVTYPE=BND;POS=92976587;STRANDS=+-:48;IMPRECISE;CIPOS=-15,465;CIEND=-297,10;CIPOS95=-15,70;CIEND95=-70,10;MATEID=64153_2;EVENT=64153;SU=48;PE=48;SR=0;ALG=PROD;AF=0.00695;NSAMP=117;MSQ=24.46;AN=16834;AC=117;NS=8438;AC_Hom=0;AC_Het=117;AC_Hemi=0;MAF=0.00693292;HWE=1;NFAM=117
7	92976833	64322_1	N	]10:112178166]N	1.74412e+06	PASS	SVTYPE=BND;POS=92976833;STRANDS=-+:45830;CIPOS=-6,1;CIEND=-3,6;CIPOS95=0,0;CIEND95=0,0;MATEID=64322_2;EVENT=64322;SU=45830;PE=45826;SR=4;ALG=PROD;AF=0.3612;NSAMP=6081;MSQ=285.95;AN=16834;AC=6081;NS=8438;AC_Hom=0;AC_Het=6097;AC_Hemi=0;MAF=0.361282;HWE=0;NFAM=5524
7	92994321	223943	N	<DEL>	34064.7	PASS	SVTYPE=DEL;POS=92994321;SVLEN=-6947;END=93001268;STRANDS=+-:1449;CIPOS=-1,0;CIEND=-1,0;CIPOS95=0,0;CIEND95=0,0;SU=1449;PE=789;SR=660;ALG=PROD;AF=0.004158;NSAMP=69;MSQ=493.69;AN=16834;AC=70;NS=8438;AC_Hom=2;AC_Het=68;AC_Hemi=0;MAF=0.0041479;HWE=0.133848;NFAM=59
7	93000034	223944_1	N	N[7:93010584[	56.8	LOW	SVTYPE=BND;POS=93000034;STRANDS=+-:5;IMPRECISE;CIPOS=-10,474;CIEND=-480,9;CIPOS95=-1,149;CIEND95=-156,1;MATEID=223944_2;EVENT=223944;SU=5;PE=5;SR=0;ALG=PROD;AF=5.94e-05;NSAMP=1;MSQ=56.79;AN=16834;AC=1;NS=8438;AC_Hom=0;AC_Het=1;AC_Hemi=0;MAF=5.92557e-05;HWE=1;NFAM=1
7	93000528	223942_2	N	]7:92955501]N	6327.31	LOW	SVTYPE=BND;POS=92955501;STRANDS=+-:180;IMPRECISE;CIPOS=-169,12;CIEND=-11,340;CIPOS95=-6,6;CIEND95=-11,31;MATEID=223942_1;EVENT=223942;SECONDARY;SU=180;PE=180;SR=0;ALG=PROD;AF=0.007841;NSAMP=132;MSQ=47.43;AN=16834;AC=132;NS=8438;AC_Hom=0;AC_Het=132;AC_Hemi=0;MAF=0.00782176;HWE=1;NFAM=131
7	93004711	223945_1	N	N[7:93007351[	7746.69	PASS	SVTYPE=BND;POS=93004711;STRANDS=+-:350;CIPOS=-3,2;CIEND=-3,1;CIPOS95=0,0;CIEND95=0,0;MATEID=223945_2;EVENT=223945;SU=350;PE=198;SR=152;ALG=PROD;AF=0.001307;NSAMP=22;MSQ=352.12;AN=16834;AC=22;NS=8438;AC_Hom=0;AC_Het=22;AC_Hemi=0;MAF=0.00130363;HWE=1;NFAM=22
7	93007351	223945_2	N	]7:93004711]N	7746.69	PASS	SVTYPE=BND;POS=93004711;STRANDS=+-:350;CIPOS=-3,1;CIEND=-3,2;CIPOS95=0,0;CIEND95=0,0;MATEID=223945_1;EVENT=223945;SECONDARY;SU=350;PE=198;SR=152;ALG=PROD;AF=0.001307;NSAMP=22;MSQ=352.12;AN=16834;AC=22;NS=8438;AC_Hom=0;AC_Het=22;AC_Hemi=0;MAF=0.00130363;HWE=1;NFAM=22
7	93010584	223944_2	N	]7:93000034]N	56.8	LOW	SVTYPE=BND;POS=93000034;STRANDS=+-:5;IMPRECISE;CIPOS=-480,9;CIEND=-10,474;CIPOS95=-156,1;CIEND95=-1,149;MATEID=223944_1;EVENT=223944;SECONDARY;SU=5;PE=5;SR=0;ALG=PROD;AF=5.94e-05;NSAMP=1;MSQ=56.79;AN=16834;AC=1;NS=8438;AC_Hom=0;AC_Het=1;AC_Hemi=0;MAF=5.92557e-05;HWE=1;NFAM=1
7	93021468	223946	N	<DEL>	290.56	PASS	SVTYPE=DEL;POS=93021468;SVLEN=-3934;END=93025402;STRANDS=+-:14;IMPRECISE;CIPOS=-7,256;CIEND=-167,10;CIPOS95=0,70;CIEND95=-73,2;SU=14;PE=14;SR=0;ALG=PROD;AF=5.94e-05;NSAMP=1;MSQ=290.56;AN=16834;AC=1;NS=8438;AC_Hom=0;AC_Het=1;AC_Hemi=0;MAF=5.92557e-05;HWE=1;NFAM=1
7	93027402	68661_1	N	N]9:128838243]	32.75	LOW	SVTYPE=BND;POS=93027402;STRANDS=++:4;IMPRECISE;CIPOS=-10,399;CIEND=-10,485;CIPOS95=-2,134;CIEND95=-1,165;MATEID=68661_2;EVENT=68661;SU=4;PE=4;SR=0;ALG=PROD;AF=5.94e-05;NSAMP=1;MSQ=32.75;AN=16834;AC=1;NS=8438;AC_Hom=0;AC_Het=1;AC_Hemi=0;MAF=5.92557e-05;HWE=1;NFAM=1
7	93034688	50996_2	N	]4:157157300]N	4500.61	LOW	SVTYPE=BND;POS=93034688;STRANDS=+-:341;IMPRECISE;CIPOS=-119,6;CIEND=-12,265;CIPOS95=-16,6;CIEND95=-12,29;MATEID=50996_1;EVENT=50996;SECONDARY;SU=341;PE=341;SR=0;ALG=PROD;AF=0.008198;NSAMP=138;MSQ=31.02;AN=16834;AC=138;NS=8438;AC_Hom=0;AC_Het=139;AC_Hemi=0;MAF=0.00823655;HWE=1;NFAM=135
7	93034688	66953_1	N	]19:7821004]N	534405	LOW	SVTYPE=BND;POS=93034688;STRANDS=-+:29963;IMPRECISE;CIPOS=-25,2;CIEND=-2,67;CIPOS95=0,0;CIEND95=-2,2;MATEID=66953_2;EVENT=66953;SU=29963;PE=29963;SR=0;ALG=PROD;AF=0.2559;NSAMP=4305;MSQ=123.4;AN=16834;AC=4307;NS=8438;AC_Hom=4;AC_Het=4316;AC_Hemi=0;MAF=0.255985;HWE=0;NFAM=3969
7	93034690	314456_1	N	[7:124263406[N	882.81	LOW	SVTYPE=BND;POS=93034690;STRANDS=--:12;IMPRECISE;CIPOS=-592,30;CIEND=-592,30;CIPOS95=-150,30;CIEND95=-150,30;MATEID=314456_2;EVENT=314456;SU=12;PE=12;SR=0;ALG=PROD;AF=0.00196;NSAMP=33;MSQ=25.24;AN=16834;AC=33;NS=8438;AC_Hom=0;AC_Het=33;AC_Hemi=0;MAF=0.00195544;HWE=1;NFAM=33
7	93034690	66338_1	N	[16:81084768[N	1514.37	LOW	SVTYPE=BND;POS=93034690;STRANDS=--:103;IMPRECISE;CIPOS=-412,6;CIEND=-507,9;CIPOS95=-63,6;CIEND95=-71,9;MATEID=66338_2;EVENT=66338;SU=103;PE=103;SR=0;ALG=PROD;AF=0.004218;NSAMP=71;MSQ=19.9;AN=16834;AC=71;NS=8438;AC_Hom=0;AC_Het=72;AC_Hemi=0;MAF=0.00426641;HWE=1;NFAM=70
7	93089885	314457_1	N	[7:104070836[N	4153.56	LOW	SVTYPE=BND;POS=93089885;STRANDS=--:156;CIPOS=-7,6;CIEND=-7,3;CIPOS95=0,0;CIEND95=0,0;MATEID=314457_2;EVENT=314457;SU=156;PE=63;SR=93;ALG=PROD;AF=0.008673;NSAMP=142;MSQ=28.47;AN=16834;AC=146;NS=8438;AC_Hom=8;AC_Het=138;AC_Hemi=0;MAF=0.00865134;HWE=0.00349103;NFAM=142
7	93089892	66885_1	N	[18:73272506[N	7368.54	LOW	SVTYPE=BND;POS=93089892;STRANDS=--:8;IMPRECISE;CIPOS=-50,48;CIEND=-48,50;CIPOS95=-3,3;CIEND95=-1,1;MATEID=66885_2;EVENT=66885;SU=8;PE=6;SR=2;ALG=PROD;AF=0.02471;NSAMP=415;MSQ=16.17;AN=16834;AC=416;NS=8438;AC_Hom=2;AC_Het=414;AC_Hemi=0;MAF=0.0246504;HWE=0.0661069;NFAM=410
7	93089894	62422_2	N	]6:75269746]N	18.21	LOW	SVTYPE=BND;POS=93089894;STRANDS=+-:12;CIPOS=-30,30;CIEND=-24,26;CIPOS95=0,0;CIEND95=0,0;MATEID=62422_1;EVENT=62422;SECONDARY;SU=12;PE=6;SR=6;ALG=PROD;AF=0.0001188;NSAMP=2;MSQ=8.09;AN=16834;AC=2;NS=8438;AC_Hom=0;AC_Het=2;AC_Hemi=0;MAF=0.000118511;HWE=1;NFAM=2
7	93089907	313574_2	N	N]7:43049712]	15841.9	LOW	SVTYPE=BND;POS=93089907;STRANDS=++:4;CIPOS=-9,8;CIEND=-9,8;CIPOS95=0,0;CIEND95=0,0;MATEID=313574_1;EVENT=313574;SECONDARY;SU=4;PE=0;SR=4;ALG=PROD;AF=0.0281;NSAMP=471;MSQ=32.97;AN=16834;AC=473;NS=8438;AC_Hom=4;AC_Het=470;AC_Hemi=0;MAF=0.0280872;HWE=0.0694772;NFAM=467
7	93089913	314458_1	N	N]7:104070929]	2145.36	LOW	SVTYPE=BND;POS=93089913;STRANDS=++:74;IMPRECISE;CIPOS=-13,260;CIEND=-24,403;CIPOS95=-7,7;CIEND95=-24,57;MATEID=314458_2;EVENT=314458;SU=74;PE=74;SR=0;ALG=PROD;AF=0.004871;NSAMP=82;MSQ=25.01;AN=16834;AC=82;NS=8438;AC_Hom=0;AC_Het=82;AC_Hemi=0;MAF=0.00485897;HWE=1;NFAM=82
7	93117838	62423_2	N	N[6:133938040[	265517	LOW	SVTYPE=BND;POS=93117838;STRANDS=-+:170;IMPRECISE;CIPOS=-170,494;CIEND=-592,51;CIPOS95=-112,112;CIEND95=-171,51;MATEID=62423_1;EVENT=62423;SECONDARY;SU=170;PE=170;SR=0;ALG=SUM;AF=0.09065;NSAMP=1526;MSQ=173.35;AN=16834;AC=1526;NS=8438;AC_Hom=0;AC_Het=1528;AC_Hemi=0;MAF=0.0905428;HWE=1.72012e-33;NFAM=1284
7	93139999	223947	N	<DEL>	1135.74	PASS	SVTYPE=DEL;POS=93139999;SVLEN=-2960;END=93142959;STRANDS=+-:48;CIPOS=-7,10;CIEND=-10,10;CIPOS95=0,0;CIEND95=0,0;SU=48;PE=36;SR=12;ALG=PROD;AF=0.0002376;NSAMP=4;MSQ=283.93;AN=16834;AC=4;NS=8438;AC_Hom=0;AC_Het=4;AC_Hemi=0;MAF=0.000237023;HWE=1;NFAM=4
7	93146611	62424_2	N	]6:24812046]N	93940.5	LOW	SVTYPE=BND;POS=93146611;STRANDS=+-:3035;CIPOS=0,0;CIEND=0,0;CIPOS95=0,0;CIEND95=0,0;MATEID=62424_1;EVENT=62424;SECONDARY;SU=3035;PE=1877;SR=1158;ALG=PROD;AF=0.09184;NSAMP=1522;MSQ=61.42;AN=16834;AC=1546;NS=8438;AC_Hom=48;AC_Het=1500;AC_Hemi=0;MAF=0.0917279;HWE=6.04602e-12;NFAM=1484
7	93146626	62425_2	N	N[6:24811892[	81727.3	LOW	SVTYPE=BND;POS=93146626;STRANDS=-+:125;IMPRECISE;CIPOS=-10,248;CIEND=-285,15;CIPOS95=-10,14;CIEND95=-42,15;MATEID=62425_1;EVENT=62425;SECONDARY;SU=125;PE=125;SR=0;ALG=PROD;AF=0.07296;NSAMP=1193;MSQ=67.99;AN=16832;AC=1228;NS=8437;AC_Hom=70;AC_Het=1161;AC_Hemi=0;MAF=0.0729525;HWE=0.12556;NFAM=1160
7	93148125	223948	N	<DEL>	356.62	PASS	SVTYPE=DEL;POS=93148125;SVLEN=-712;END=93148837;STRANDS=+-:15;CIPOS=-6,10;CIEND=-10,10;CIPOS95=0,0;CIEND95=0,0;SU=15;PE=9;SR=6;ALG=PROD;AF=5.94e-05;NSAMP=1;MSQ=356.62;AN=16834;AC=1;NS=8438;AC_Hom=0;AC_Het=1;AC_Hemi=0;MAF=5.92557e-05;HWE=1;NFAM=1
7	93170008	223949	N	<DEL>	1.03033e+06	PASS	SVTYPE=DEL;POS=93170008;SVLEN=-96;END=93170104;STRANDS=+-:31515;CIPOS=0,0;CIEND=0,0;CIPOS95=0,0;CIEND95=0,0;SU=31515;PE=156;SR=31359;ALG=PROD;AF=0.2905;NSAMP=4057;MSQ=252.9;AN=16834;AC=4891;NS=8438;AC_Hom=1678;AC_Het=3231;AC_Hemi=0;MAF=0.290886;HWE=6.76053e-11;NFAM=3474
7	93170009	68594_1	N	]9:104257571]N	2279.63	LOW	SVTYPE=BND;POS=93170009;STRANDS=-+:4;CIPOS=-9,8;CIEND=-9,8;CIPOS95=0,0;CIEND95=0,0;MATEID=68594_2;EVENT=68594;SU=4;PE=0;SR=4;ALG=PROD;AF=0.007128;NSAMP=112;MSQ=19.28;AN=16834;AC=120;NS=8438;AC_Hom=16;AC_Het=104;AC_Hemi=0;MAF=0.00711069;HWE=7.23162e-09;NFAM=106
7	93173231	223950	N	<DEL>	2406.24	PASS	SVTYPE=DEL;POS=93173231;SVLEN=-2665;END=93175896;STRANDS=+-:121;CIPOS=-6,7;CIEND=-9,5;CIPOS95=0,0;CIEND95=0,0;SU=121;PE=69;SR=52;ALG=PROD;AF=0.000594;NSAMP=10;MSQ=240.62;AN=16834;AC=10;NS=8438;AC_Hom=0;AC_Het=10;AC_Hemi=0;MAF=0.000592557;HWE=1;NFAM=10
7	93220266	314439_2	N	[7:90803562[N	101.53	LOW	SVTYPE=BND;POS=93220266;STRANDS=--:4;IMPRECISE;CIPOS=-299,10;CIEND=-292,10;CIPOS95=-151,1;CIEND95=-145,1;MATEID=314439_1;EVENT=314439;SECONDARY;SU=4;PE=4;SR=0;ALG=PROD;AF=0.0001188;NSAMP=2;MSQ=50.75;AN=16834;AC=2;NS=8438;AC_Hom=0;AC_Het=2;AC_Hemi=0;MAF=0.000118511;HWE=1;NFAM=1
7	93220542	314455_2	N	N]7:92971890]	212.66	LOW	SVTYPE=BND;POS=93220542;STRANDS=++:11;IMPRECISE;CIPOS=-10,256;CIEND=-10,307;CIPOS95=-2,65;CIEND95=-2,48;MATEID=314455_1;EVENT=314455;SECONDARY;SU=11;PE=11;SR=0;ALG=PROD;AF=5.94e-05;NSAMP=1;MSQ=212.66;AN=16834;AC=1;NS=8438;AC_Hom=0;AC_Het=1;AC_Hemi=0;MAF=5.92557e-05;HWE=1;NFAM=1
7	93221079	69283_1	N	N]Y:16584710]	143.14	LOW	SVTYPE=BND;POS=93221079;STRANDS=++:4;IMPRECISE;CIPOS=-8,10;CIEND=-10,9;CIPOS95=-1,1;CIEND95=-1,1;MATEID=69283_2;EVENT=69283;SU=4;PE=1;SR=3;ALG=PROD;AF=0.000297;NSAMP=5;MSQ=28.21;AN=16834;AC=5;NS=8438;AC_Hom=0;AC_Het=5;AC_Hemi=0;MAF=0.000296279;HWE=1;NFAM=5
7	93234904	313295_2	N	N]7:11924095]	3340.19	LOW	SVTYPE=BND;POS=93234904;STRANDS=++:38;CIPOS=-9,8;CIEND=-9,8;CIPOS95=0,0;CIEND95=0,0;MATEID=313295_1;EVENT=313295;SECONDARY;SU=38;PE=0;SR=38;ALG=PROD;AF=0.007128;NSAMP=120;MSQ=26.91;AN=16834;AC=120;NS=8438;AC_Hom=0;AC_Het=121;AC_Hemi=0;MAF=0.00716995;HWE=1;NFAM=114
7	93267660	223951	N	<DEL>	812.44	PASS	SVTYPE=DEL;POS=93267660;SVLEN=-752;END=93268412;STRANDS=+-:32;CIPOS=-3,2;CIEND=-3,1;CIPOS95=0,0;CIEND95=0,0;SU=32;PE=20;SR=12;ALG=PROD;AF=5.94e-05;NSAMP=1;MSQ=812.44;AN=16834;AC=1;NS=8438;AC_Hom=0;AC_Het=1;AC_Hemi=0;MAF=5.92557e-05;HWE=1;NFAM=1
7	93287858	223952	N	<DEL>	3688.21	PASS	SVTYPE=DEL;POS=93287858;SVLEN=-4882;END=93292740;STRANDS=+-:123;IMPRECISE;CIPOS=-15,261;CIEND=-330,7;CIPOS95=-15,15;CIEND95=-44,7;SU=123;PE=123;SR=0;ALG=PROD;AF=0.002792;NSAMP=46;MSQ=79.98;AN=16834;AC=47;NS=8438;AC_Hom=2;AC_Het=45;AC_Hemi=0;MAF=0.00278502;HWE=0.0622131;NFAM=45
7	93291064	314459_1	N	[7:93296442[N	398.07	LOW	SVTYPE=BND;POS=93291064;STRANDS=--:27;CIPOS=-24,21;CIEND=-24,23;CIPOS95=0,0;CIEND95=0,0;MATEID=314459_2;EVENT=314459;SU=27;PE=11;SR=16;ALG=PROD;AF=0.0001188;NSAMP=2;MSQ=199.04;AN=16834;AC=2;NS=8438;AC_Hom=0;AC_Het=2;AC_Hemi=0;MAF=0.000118511;HWE=1;NFAM=2
7	93291157	314460_1	N	N]7:93296435]	191.29	LOW	SVTYPE=BND;POS=93291157;STRANDS=++:15;CIPOS=-25,30;CIEND=-30,30;CIPOS95=0,0;CIEND95=0,0;MATEID=314460_2;EVENT=314460;SU=15;PE=6;SR=9;ALG=PROD;AF=0.0001188;NSAMP=2;MSQ=95.65;AN=16834;AC=2;NS=8438;AC_Hom=0;AC_Het=2;AC_Hemi=0;MAF=0.000118511;HWE=1;NFAM=2
7	93296435	314460_2	N	N]7:93291157]	191.29	LOW	SVTYPE=BND;POS=93296435;STRANDS=++:15;CIPOS=-30,30;CIEND=-25,30;CIPOS95=0,0;CIEND95=0,0;MATEID=314460_1;EVENT=314460;SECONDARY;SU=15;PE=6;SR=9;ALG=PROD;AF=0.0001188;NSAMP=2;MSQ=95.65;AN=16834;AC=2;NS=8438;AC_Hom=0;AC_Het=2;AC_Hemi=0;MAF=0.000118511;HWE=1;NFAM=2
7	93296442	314459_2	N	[7:93291064[N	398.07	LOW	SVTYPE=BND;POS=93296442;STRANDS=--:27;CIPOS=-24,23;CIEND=-24,21;CIPOS95=0,0;CIEND95=0,0;MATEID=314459_1;EVENT=314459;SECONDARY;SU=27;PE=11;SR=16;ALG=PROD;AF=0.0001188;NSAMP=2;MSQ=199.04;AN=16834;AC=2;NS=8438;AC_Hom=0;AC_Het=2;AC_Hemi=0;MAF=0.000118511;HWE=1;NFAM=2
7	93324465	223953	N	<DEL>	308.59	PASS	SVTYPE=DEL;POS=93324465;SVLEN=-8977;END=93333442;STRANDS=+-:15;CIPOS=-9,10;CIEND=-10,10;CIPOS95=0,0;CIEND95=0,0;SU=15;PE=7;SR=8;ALG=PROD;AF=5.94e-05;NSAMP=1;MSQ=308.59;AN=16834;AC=1;NS=8438;AC_Hom=0;AC_Het=1;AC_Hemi=0;MAF=5.92557e-05;HWE=1;NFAM=1
7	93327141	223954	N	<DEL>	401673	PASS	SVTYPE=DEL;POS=93327141;SVLEN=-5139;END=93332280;STRANDS=+-:96;IMPRECISE;CIPOS=-7,463;CIEND=-427,7;CIPOS95=-7,64;CIEND95=-63,7;SU=96;PE=96;SR=0;ALG=PROD;AF=0.2077;NSAMP=3130;MSQ=128.2;AN=16834;AC=3497;NS=8438;AC_Hom=734;AC_Het=2767;AC_Hemi=0;MAF=0.207454;HWE=0.791182;NFAM=2773
7	93337795	223955	N	<DEL>	1672.34	PASS	SVTYPE=DEL;POS=93337795;SVLEN=-1735;END=93339530;STRANDS=+-:76;CIPOS=-22,21;CIEND=-26,29;CIPOS95=0,0;CIEND95=0,0;SU=76;PE=40;SR=36;ALG=PROD;AF=0.0001782;NSAMP=3;MSQ=557.45;AN=16834;AC=3;NS=8438;AC_Hom=0;AC_Het=3;AC_Hemi=0;MAF=0.000177767;HWE=1;NFAM=3
7	93350853	223956	N	<DEL>	314.6	PASS	SVTYPE=DEL;POS=93350853;SVLEN=-4873;END=93355726;STRANDS=+-:16;CIPOS=-8,10;CIEND=-10,10;CIPOS95=0,0;CIEND95=0,0;SU=16;PE=10;SR=6;ALG=PROD;AF=5.94e-05;NSAMP=1;MSQ=314.6;AN=16834;AC=1;NS=8438;AC_Hom=0;AC_Het=1;AC_Hemi=0;MAF=5.92557e-05;HWE=1;NFAM=1
7	93370385	223957_1	N	N[7:93370456[	437.81	PASS	SVTYPE=BND;POS=93370385;STRANDS=+-:15;CIPOS=-10,10;CIEND=-10,10;CIPOS95=0,0;CIEND95=0,0;MATEID=223957_2;EVENT=223957;SU=15;PE=0;SR=15;ALG=PROD;AF=5.94e-05;NSAMP=1;MSQ=437.66;AN=16834;AC=1;NS=8438;AC_Hom=0;AC_Het=1;AC_Hemi=0;MAF=5.92557e-05;HWE=1;NFAM=1
7	93370456	223957_2	N	]7:93370385]N	437.81	PASS	SVTYPE=BND;POS=93370385;STRANDS=+-:15;CIPOS=-10,10;CIEND=-10,10;CIPOS95=0,0;CIEND95=0,0;MATEID=223957_1;EVENT=223957;SECONDARY;SU=15;PE=0;SR=15;ALG=PROD;AF=5.94e-05;NSAMP=1;MSQ=437.66;AN=16834;AC=1;NS=8438;AC_Hom=0;AC_Het=1;AC_Hemi=0;MAF=5.92557e-05;HWE=1;NFAM=1
7	93393062	223958_1	N	N[7:93393130[	212.89	LOW	SVTYPE=BND;POS=93393062;STRANDS=+-:6;CIPOS=-6,5;CIEND=-6,5;CIPOS95=0,0;CIEND95=0,0;MATEID=223958_2;EVENT=223958;SU=6;PE=0;SR=6;ALG=PROD;AF=5.94e-05;NSAMP=1;MSQ=212.85;AN=16834;AC=1;NS=8438;AC_Hom=0;AC_Het=1;AC_Hemi=0;MAF=5.92557e-05;HWE=1;NFAM=1
7	93393130	223958_2	N	]7:93393062]N	212.89	LOW	SVTYPE=BND;POS=93393062;STRANDS=+-:6;CIPOS=-6,5;CIEND=-6,5;CIPOS95=0,0;CIEND95=0,0;MATEID=223958_1;EVENT=223958;SECONDARY;SU=6;PE=0;SR=6;ALG=PROD;AF=5.94e-05;NSAMP=1;MSQ=212.85;AN=16834;AC=1;NS=8438;AC_Hom=0;AC_Het=1;AC_Hemi=0;MAF=5.92557e-05;HWE=1;NFAM=1
7	93411472	68830_1	N	]X:20557861]N	634.81	LOW	SVTYPE=BND;POS=93411472;STRANDS=-+:139;CIPOS=-9,8;CIEND=-5,8;CIPOS95=0,0;CIEND95=0,0;MATEID=68830_2;EVENT=68830;SU=139;PE=0;SR=139;ALG=PROD;AF=0.001247;NSAMP=21;MSQ=29.34;AN=16834;AC=21;NS=8438;AC_Hom=0;AC_Het=21;AC_Hemi=0;MAF=0.00124437;HWE=1;NFAM=21
7	93416941	223959	N	<DEL:ME:LINE|L1|L1HS>	5.66824e+06	PASS	SVTYPE=MEI;POS=93416941;SVLEN=-6050;END=93422991;STRANDS=+-:209245;CIPOS=0,0;CIEND=0,0;CIPOS95=0,0;CIEND95=0,0;SU=209245;PE=115524;SR=93721;ALG=PROD;AF=0.5992;NSAMP=7029;MSQ=803.34;AN=16834;AC=10087;NS=8438;AC_Hom=6142;AC_Het=3976;AC_Hemi=0;MAF=0.40045;HWE=0.0890465;NFAM=6162
7	93422992	62426_2	N	N]6:24337736]	167.79	LOW	SVTYPE=BND;POS=93422992;STRANDS=++:7;IMPRECISE;CIPOS=-5,10;CIEND=-6,10;CIPOS95=-1,3;CIEND95=-2,3;MATEID=62426_1;EVENT=62426;SECONDARY;SU=7;PE=6;SR=1;ALG=PROD;AF=5.94e-05;NSAMP=1;MSQ=167.76;AN=16834;AC=1;NS=8438;AC_Hom=0;AC_Het=1;AC_Hemi=0;MAF=5.92557e-05;HWE=1;NFAM=1
7	93428978	284690	N	<DUP>	283.58	PASS	SVTYPE=DUP;POS=93428978;SVLEN=40473;END=93469451;STRANDS=-+:32;CIPOS=-30,30;CIEND=-25,30;CIPOS95=0,0;CIEND95=0,0;SU=32;PE=17;SR=15;ALG=PROD;AF=0.0001188;NSAMP=2;MSQ=141.13;AN=16834;AC=2;NS=8438;AC_Hom=0;AC_Het=2;AC_Hemi=0;MAF=0.000118511;HWE=1;NFAM=2
7	93430736	284691_1	N	]7:155894129]N	280048	LOW	SVTYPE=BND;POS=93430736;STRANDS=-+:4;IMPRECISE;CIPOS=-8,8;CIEND=-9,8;CIPOS95=-1,2;CIEND95=0,0;MATEID=284691_2;EVENT=284691;SU=4;PE=0;SR=4;ALG=PROD;AF=0.4835;NSAMP=7583;MSQ=36.73;AN=16834;AC=8139;NS=8438;AC_Hom=1116;AC_Het=7043;AC_Hemi=0;MAF=0.483468;HWE=0;NFAM=6628
7	93442192	314461_1	N	[7:93444540[N	23.68	LOW	SVTYPE=BND;POS=93442192;STRANDS=--:6;IMPRECISE;CIPOS=-233,10;CIEND=-223,10;CIPOS95=-122,1;CIEND95=-111,2;MATEID=314461_2;EVENT=314461;SU=6;PE=6;SR=0;ALG=PROD;AF=5.94e-05;NSAMP=1;MSQ=23.68;AN=16834;AC=1;NS=8438;AC_Hom=0;AC_Het=1;AC_Hemi=0;MAF=5.92557e-05;HWE=1;NFAM=1
7	93444540	314461_2	N	[7:93442192[N	23.68	LOW	SVTYPE=BND;POS=93444540;STRANDS=--:6;IMPRECISE;CIPOS=-223,10;CIEND=-233,10;CIPOS95=-111,2;CIEND95=-122,1;MATEID=314461_1;EVENT=314461;SECONDARY;SU=6;PE=6;SR=0;ALG=PROD;AF=5.94e-05;NSAMP=1;MSQ=23.68;AN=16834;AC=1;NS=8438;AC_Hom=0;AC_Het=1;AC_Hemi=0;MAF=5.92557e-05;HWE=1;NFAM=1
7	93452901	223960	N	<DEL>	1775.45	PASS	SVTYPE=DEL;POS=93452901;SVLEN=-251;END=93453152;STRANDS=+-:38;CIPOS=-8,5;CIEND=-9,9;CIPOS95=0,0;CIEND95=0,0;SU=38;PE=3;SR=35;ALG=PROD;AF=0.000297;NSAMP=5;MSQ=354.59;AN=16834;AC=5;NS=8438;AC_Hom=0;AC_Het=5;AC_Hemi=0;MAF=0.000296279;HWE=1;NFAM=5
7	93455378	62427_2	N	]6:45326049]N	77.84	LOW	SVTYPE=BND;POS=93455378;STRANDS=+-:6;IMPRECISE;CIPOS=-190,10;CIEND=-10,431;CIPOS95=-82,2;CIEND95=-1,136;MATEID=62427_1;EVENT=62427;SECONDARY;SU=6;PE=6;SR=0;ALG=PROD;AF=5.94e-05;NSAMP=1;MSQ=77.84;AN=16834;AC=1;NS=8438;AC_Hom=0;AC_Het=1;AC_Hemi=0;MAF=5.92557e-05;HWE=1;NFAM=1
7	93484735	223962_1	N	N[7:93484789[	162.46	LOW	SVTYPE=BND;POS=93484735;STRANDS=+-:7;CIPOS=-5,4;CIEND=-5,4;CIPOS95=0,0;CIEND95=0,0;MATEID=223962_2;EVENT=223962;SU=7;PE=0;SR=7;ALG=PROD;AF=5.94e-05;NSAMP=1;MSQ=161.81;AN=16834;AC=1;NS=8438;AC_Hom=0;AC_Het=1;AC_Hemi=0;MAF=5.92557e-05;HWE=1;NFAM=1
7	93484789	223962_2	N	]7:93484735]N	162.46	LOW	SVTYPE=BND;POS=93484735;STRANDS=+-:7;CIPOS=-5,4;CIEND=-5,4;CIPOS95=0,0;CIEND95=0,0;MATEID=223962_1;EVENT=223962;SECONDARY;SU=7;PE=0;SR=7;ALG=PROD;AF=5.94e-05;NSAMP=1;MSQ=161.81;AN=16834;AC=1;NS=8438;AC_Hom=0;AC_Het=1;AC_Hemi=0;MAF=5.92557e-05;HWE=1;NFAM=1
7	93495225	223963	N	<DEL>	1507.71	PASS	SVTYPE=DEL;POS=93495225;SVLEN=-420;END=93495645;STRANDS=+-:45;CIPOS=-27,26;CIEND=-30,10;CIPOS95=0,0;CIEND95=0,0;SU=45;PE=18;SR=27;ALG=PROD;AF=0.0002376;NSAMP=4;MSQ=376.93;AN=16834;AC=4;NS=8438;AC_Hom=0;AC_Het=4;AC_Hemi=0;MAF=0.000237023;HWE=1;NFAM=4
7	93517848	284692_1	N	]7:116163268]N	546	LOW	SVTYPE=BND;POS=93517848;STRANDS=-+:20;IMPRECISE;CIPOS=-98,49;CIEND=-41,415;CIPOS95=-13,13;CIEND95=-41,76;MATEID=284692_2;EVENT=284692;SU=20;PE=20;SR=0;ALG=PROD;AF=0.002673;NSAMP=45;MSQ=10.65;AN=16834;AC=45;NS=8438;AC_Hom=0;AC_Het=45;AC_Hemi=0;MAF=0.00266651;HWE=1;NFAM=45
7	93517895	64171_1	N	N[10:130774821[	416.81	LOW	SVTYPE=BND;POS=93517895;STRANDS=+-:8;IMPRECISE;CIPOS=-30,272;CIEND=-335,30;CIPOS95=-30,64;CIEND95=-136,30;MATEID=64171_2;EVENT=64171;SU=8;PE=8;SR=0;ALG=PROD;AF=0.001188;NSAMP=20;MSQ=19.01;AN=16834;AC=20;NS=8438;AC_Hom=0;AC_Het=20;AC_Hemi=0;MAF=0.00118511;HWE=1;NFAM=20
7	93517902	64339_1	N	]10:130774987]N	765.5	LOW	SVTYPE=BND;POS=93517902;STRANDS=-+:46;IMPRECISE;CIPOS=-159,43;CIEND=-15,355;CIPOS95=-14,14;CIEND95=-15,84;MATEID=64339_2;EVENT=64339;SU=46;PE=46;SR=0;ALG=PROD;AF=0.001485;NSAMP=25;MSQ=29.2;AN=16834;AC=25;NS=8438;AC_Hom=0;AC_Het=25;AC_Hemi=0;MAF=0.00148139;HWE=1;NFAM=25
7	93518646	223964_1	N	N[7:93519234[	1064.24	PASS	SVTYPE=BND;POS=93518646;STRANDS=+-:40;CIPOS=-28,30;CIEND=-23,21;CIPOS95=0,0;CIEND95=0,0;MATEID=223964_2;EVENT=223964;SU=40;PE=23;SR=17;ALG=PROD;AF=0.0001188;NSAMP=2;MSQ=532.12;AN=16834;AC=2;NS=8438;AC_Hom=0;AC_Het=2;AC_Hemi=0;MAF=0.000118511;HWE=1;NFAM=2
7	93519234	223964_2	N	]7:93518646]N	1064.24	PASS	SVTYPE=BND;POS=93518646;STRANDS=+-:40;CIPOS=-23,21;CIEND=-28,30;CIPOS95=0,0;CIEND95=0,0;MATEID=223964_1;EVENT=223964;SECONDARY;SU=40;PE=23;SR=17;ALG=PROD;AF=0.0001188;NSAMP=2;MSQ=532.12;AN=16834;AC=2;NS=8438;AC_Hom=0;AC_Het=2;AC_Hemi=0;MAF=0.000118511;HWE=1;NFAM=2
7	93521097	223965	N	<DEL>	296.57	PASS	SVTYPE=DEL;POS=93521097;SVLEN=-3463;END=93524560;STRANDS=+-:14;CIPOS=-4,6;CIEND=-10,10;CIPOS95=0,0;CIEND95=0,0;SU=14;PE=9;SR=5;ALG=PROD;AF=5.94e-05;NSAMP=1;MSQ=296.57;AN=16834;AC=1;NS=8438;AC_Hom=0;AC_Het=1;AC_Hemi=0;MAF=5.92557e-05;HWE=1;NFAM=1
7	93536266	314462	N	<INV>	125837	PASS	SVTYPE=INV;POS=93536266;SVLEN=68;END=93536334;STRANDS=++:3104,--:3067;CIPOS=0,0;CIEND=0,0;CIPOS95=0,0;CIEND95=0,0;SU=6171;PE=2212;SR=3959;ALG=PROD;AF=0.03053;NSAMP=504;MSQ=248.81;AN=16834;AC=514;NS=8438;AC_Hom=22;AC_Het=494;AC_Hemi=0;MAF=0.030576;HWE=0.265239;NFAM=400
7	93540169	223966_1	N	N[7:93544313[	98.82	LOW	SVTYPE=BND;POS=93540169;STRANDS=+-:7;IMPRECISE;CIPOS=-10,347;CIEND=-213,10;CIPOS95=-2,76;CIEND95=-103,2;MATEID=223966_2;EVENT=223966;SU=7;PE=7;SR=0;ALG=PROD;AF=5.94e-05;NSAMP=1;MSQ=98.81;AN=16834;AC=1;NS=8438;AC_Hom=0;AC_Het=1;AC_Hemi=0;MAF=5.92557e-05;HWE=1;NFAM=1
7	93541199	223967_1	N	N[7:93545423[	75.95	LOW	SVTYPE=BND;POS=93541199;STRANDS=+-:13;IMPRECISE;CIPOS=-35,426;CIEND=-287,32;CIPOS95=-35,73;CIEND95=-120,32;MATEID=223967_2;EVENT=223967;SU=13;PE=13;SR=0;ALG=PROD;AF=0.0002376;NSAMP=4;MSQ=18.58;AN=16834;AC=4;NS=8438;AC_Hom=0;AC_Het=4;AC_Hemi=0;MAF=0.000237023;HWE=1;NFAM=4
7	93541816	223968	N	<DEL>	5.18993e+06	PASS	SVTYPE=DEL;POS=93541816;SVLEN=-723;END=93542539;STRANDS=+-:146618;CIPOS=0,0;CIEND=0,0;CIPOS95=0,0;CIEND95=0,0;SU=146618;PE=68908;SR=77710;ALG=PROD;AF=0.5665;NSAMP=6576;MSQ=786.04;AN=16834;AC=9536;NS=8438;AC_Hom=5948;AC_Het=3621;AC_Hemi=0;MAF=0.432982;HWE=5.94881e-31;NFAM=5691
7	93544313	223966_2	N	]7:93540169]N	98.82	LOW	SVTYPE=BND;POS=93540169;STRANDS=+-:7;IMPRECISE;CIPOS=-213,10;CIEND=-10,347;CIPOS95=-103,2;CIEND95=-2,76;MATEID=223966_1;EVENT=223966;SECONDARY;SU=7;PE=7;SR=0;ALG=PROD;AF=5.94e-05;NSAMP=1;MSQ=98.81;AN=16834;AC=1;NS=8438;AC_Hom=0;AC_Het=1;AC_Hemi=0;MAF=5.92557e-05;HWE=1;NFAM=1
7	93545423	223967_2	N	]7:93541199]N	75.95	LOW	SVTYPE=BND;POS=93541199;STRANDS=+-:13;IMPRECISE;CIPOS=-287,32;CIEND=-35,426;CIPOS95=-120,32;CIEND95=-35,73;MATEID=223967_1;EVENT=223967;SECONDARY;SU=13;PE=13;SR=0;ALG=PROD;AF=0.0002376;NSAMP=4;MSQ=18.58;AN=16834;AC=4;NS=8438;AC_Hom=0;AC_Het=4;AC_Hemi=0;MAF=0.000237023;HWE=1;NFAM=4
7	93557442	69295_1	N	N]Y:25369763]	234.26	LOW	SVTYPE=BND;POS=93557442;STRANDS=++:11;CIPOS=-28,30;CIEND=-25,29;CIPOS95=0,0;CIEND95=0,0;MATEID=69295_2;EVENT=69295;SU=11;PE=6;SR=5;ALG=PROD;AF=0.0001189;NSAMP=2;MSQ=112.28;AN=16824;AC=2;NS=8433;AC_Hom=0;AC_Het=2;AC_Hemi=0;MAF=0.000118582;HWE=1;NFAM=2
7	93559511	313103_2	N	[7:1343313[N	2972.37	LOW	SVTYPE=BND;POS=93559511;STRANDS=--:25;CIPOS=-9,8;CIEND=-9,8;CIPOS95=0,0;CIEND95=0,0;MATEID=313103_1;EVENT=313103;SECONDARY;SU=25;PE=0;SR=25;ALG=PROD;AF=0.00499;NSAMP=77;MSQ=38.27;AN=16834;AC=84;NS=8438;AC_Hom=14;AC_Het=70;AC_Hemi=0;MAF=0.00497748;HWE=9.73067e-10;NFAM=77
7	93559511	35032_2	N	[2:84052659[N	2213.75	LOW	SVTYPE=BND;POS=93559511;STRANDS=--:5;CIPOS=-10,10;CIEND=-10,10;CIPOS95=0,0;CIEND95=0,0;MATEID=35032_1;EVENT=35032;SECONDARY;SU=5;PE=0;SR=5;ALG=PROD;AF=0.005762;NSAMP=88;MSQ=24.6;AN=16834;AC=97;NS=8438;AC_Hom=18;AC_Het=79;AC_Hemi=0;MAF=0.00574781;HWE=4.44071e-12;NFAM=86
7	93559516	44179_2	N	N]3:3816597]	11354.2	LOW	SVTYPE=BND;POS=93559516;STRANDS=++:161;CIPOS=-7,7;CIEND=-7,7;CIPOS95=0,0;CIEND95=0,0;MATEID=44179_1;EVENT=44179;SECONDARY;SU=161;PE=0;SR=161;ALG=PROD;AF=0.01859;NSAMP=313;MSQ=35.67;AN=16834;AC=313;NS=8438;AC_Hom=0;AC_Het=313;AC_Hemi=0;MAF=0.018547;HWE=0.122321;NFAM=290
7	93559516	44180_2	N	N]3:193504608]	5070.57	LOW	SVTYPE=BND;POS=93559516;STRANDS=++:4;CIPOS=-49,48;CIEND=-49,48;CIPOS95=0,0;CIEND95=0,0;MATEID=44180_1;EVENT=44180;SECONDARY;SU=4;PE=0;SR=4;ALG=PROD;AF=0.00992;NSAMP=167;MSQ=29.84;AN=16834;AC=167;NS=8438;AC_Hom=0;AC_Het=167;AC_Hemi=0;MAF=0.00989571;HWE=1;NFAM=154
7	93559571	313102_2	N	N]7:1343232]	73167.5	LOW	SVTYPE=BND;POS=93559571;STRANDS=++:4;CIPOS=-9,8;CIEND=-9,8;CIPOS95=0,0;CIEND95=0,0;MATEID=313102_1;EVENT=313102;SECONDARY;SU=4;PE=0;SR=4;ALG=PROD;AF=0.1057;NSAMP=1562;MSQ=46.44;AN=16834;AC=1779;NS=8438;AC_Hom=436;AC_Het=1347;AC_Hemi=0;MAF=0.105653;HWE=5.0752e-37;NFAM=1395
7	93605683	57049_2	N	N[5:171929308[	93.62	LOW	SVTYPE=BND;POS=93605683;STRANDS=-+:5;CIPOS=-10,10;CIEND=-10,10;CIPOS95=0,0;CIEND95=0,0;MATEID=57049_1;EVENT=57049;SECONDARY;SU=5;PE=0;SR=5;ALG=PROD;AF=0.0004158;NSAMP=7;MSQ=11.36;AN=16834;AC=7;NS=8438;AC_Hom=0;AC_Het=7;AC_Hemi=0;MAF=0.00041479;HWE=1;NFAM=7
7	93637339	223969_1	N	N[7:93638741[	92.61	LOW	SVTYPE=BND;POS=93637339;STRANDS=+-:11;CIPOS=-8,6;CIEND=-7,4;CIPOS95=0,0;CIEND95=0,0;MATEID=223969_2;EVENT=223969;SU=11;PE=6;SR=5;ALG=PROD;AF=5.94e-05;NSAMP=1;MSQ=92.61;AN=16834;AC=1;NS=8438;AC_Hom=0;AC_Het=1;AC_Hemi=0;MAF=5.92557e-05;HWE=1;NFAM=1
7	93637538	284693_1	N	]7:93639601]N	233.79	LOW	SVTYPE=BND;POS=93637538;STRANDS=-+:19;CIPOS=-5,1;CIEND=-8,10;CIPOS95=0,0;CIEND95=0,0;MATEID=284693_2;EVENT=284693;SU=19;PE=12;SR=7;ALG=PROD;AF=0.0001782;NSAMP=2;MSQ=116.39;AN=16834;AC=3;NS=8438;AC_Hom=2;AC_Het=1;AC_Hemi=0;MAF=0.000177767;HWE=0.000177778;NFAM=2
7	93638741	223969_2	N	]7:93637339]N	92.61	LOW	SVTYPE=BND;POS=93637339;STRANDS=+-:11;CIPOS=-7,4;CIEND=-8,6;CIPOS95=0,0;CIEND95=0,0;MATEID=223969_1;EVENT=223969;SECONDARY;SU=11;PE=6;SR=5;ALG=PROD;AF=5.94e-05;NSAMP=1;MSQ=92.61;AN=16834;AC=1;NS=8438;AC_Hom=0;AC_Het=1;AC_Hemi=0;MAF=5.92557e-05;HWE=1;NFAM=1
7	93639601	284693_2	N	N[7:93637538[	233.79	LOW	SVTYPE=BND;POS=93637538;STRANDS=-+:19;CIPOS=-8,10;CIEND=-5,1;CIPOS95=0,0;CIEND95=0,0;MATEID=284693_1;EVENT=284693;SECONDARY;SU=19;PE=12;SR=7;ALG=PROD;AF=0.0001782;NSAMP=2;MSQ=116.39;AN=16834;AC=3;NS=8438;AC_Hom=2;AC_Het=1;AC_Hemi=0;MAF=0.000177767;HWE=0.000177778;NFAM=2
7	93649286	223970_1	N	N[7:93649437[	10523.3	LOW	SVTYPE=BND;POS=93649286;STRANDS=+-:62;CIPOS=-8,6;CIEND=-9,8;CIPOS95=0,0;CIEND95=0,0;MATEID=223970_2;EVENT=223970;SU=62;PE=2;SR=60;ALG=PROD;AF=0.004039;NSAMP=68;MSQ=154.74;AN=16834;AC=68;NS=8438;AC_Hom=0;AC_Het=68;AC_Hemi=0;MAF=0.00402939;HWE=1;NFAM=68
7	93649437	223970_2	N	]7:93649286]N	10523.3	LOW	SVTYPE=BND;POS=93649286;STRANDS=+-:62;CIPOS=-9,8;CIEND=-8,6;CIPOS95=0,0;CIEND95=0,0;MATEID=223970_1;EVENT=223970;SECONDARY;SU=62;PE=2;SR=60;ALG=PROD;AF=0.004039;NSAMP=68;MSQ=154.74;AN=16834;AC=68;NS=8438;AC_Hom=0;AC_Het=68;AC_Hemi=0;MAF=0.00402939;HWE=1;NFAM=68
7	93649791	314463_1	N	[7:93656089[N	17.98	LOW	SVTYPE=BND;POS=93649791;STRANDS=--:4;IMPRECISE;CIPOS=-211,10;CIEND=-63,9;CIPOS95=-85,2;CIEND95=-46,2;MATEID=314463_2;EVENT=314463;SU=4;PE=4;SR=0;ALG=PROD;AF=5.94e-05;NSAMP=1;MSQ=17.98;AN=16834;AC=1;NS=8438;AC_Hom=0;AC_Het=1;AC_Hemi=0;MAF=5.92557e-05;HWE=1;NFAM=1
7	93656089	314463_2	N	[7:93649791[N	17.98	LOW	SVTYPE=BND;POS=93656089;STRANDS=--:4;IMPRECISE;CIPOS=-63,9;CIEND=-211,10;CIPOS95=-46,2;CIEND95=-85,2;MATEID=314463_1;EVENT=314463;SECONDARY;SU=4;PE=4;SR=0;ALG=PROD;AF=5.94e-05;NSAMP=1;MSQ=17.98;AN=16834;AC=1;NS=8438;AC_Hom=0;AC_Het=1;AC_Hemi=0;MAF=5.92557e-05;HWE=1;NFAM=1
7	93656502	223971_1	N	N[7:93656819[	453.05	LOW	SVTYPE=BND;POS=93656502;STRANDS=+-:9;CIPOS=-5,3;CIEND=-10,10;CIPOS95=0,0;CIEND95=0,0;MATEID=223971_2;EVENT=223971;SU=9;PE=1;SR=8;ALG=PROD;AF=0.0001188;NSAMP=2;MSQ=226.36;AN=16834;AC=2;NS=8438;AC_Hom=0;AC_Het=2;AC_Hemi=0;MAF=0.000118511;HWE=1;NFAM=2
7	93656819	223971_2	N	]7:93656502]N	453.05	LOW	SVTYPE=BND;POS=93656502;STRANDS=+-:9;CIPOS=-10,10;CIEND=-5,3;CIPOS95=0,0;CIEND95=0,0;MATEID=223971_1;EVENT=223971;SECONDARY;SU=9;PE=1;SR=8;ALG=PROD;AF=0.0001188;NSAMP=2;MSQ=226.36;AN=16834;AC=2;NS=8438;AC_Hom=0;AC_Het=2;AC_Hemi=0;MAF=0.000118511;HWE=1;NFAM=2
7	93709380	284694	N	<DUP>	117.97	PASS	SVTYPE=DUP;POS=93709380;SVLEN=10835;END=93720215;STRANDS=-+:10;IMPRECISE;CIPOS=-10,4;CIEND=-6,10;CIPOS95=-1,0;CIEND95=-1,1;SU=10;PE=7;SR=3;ALG=PROD;AF=5.94e-05;NSAMP=1;MSQ=117.38;AN=16834;AC=1;NS=8438;AC_Hom=0;AC_Het=1;AC_Hemi=0;MAF=5.92557e-05;HWE=1;NFAM=1
7	93715637	44181_2	N	]3:49948676]N	677.14	LOW	SVTYPE=BND;POS=93715637;STRANDS=+-:88;CIPOS=-10,5;CIEND=-10,6;CIPOS95=0,0;CIEND95=0,0;MATEID=44181_1;EVENT=44181;SECONDARY;SU=88;PE=68;SR=20;ALG=PROD;AF=0.001842;NSAMP=31;MSQ=20.28;AN=16834;AC=31;NS=8438;AC_Hom=0;AC_Het=31;AC_Hemi=0;MAF=0.00183693;HWE=1;NFAM=31
7	93715739	44182_2	N	N[3:49948671[	467.95	LOW	SVTYPE=BND;POS=93715739;STRANDS=-+:56;IMPRECISE;CIPOS=-30,275;CIEND=-115,50;CIPOS95=-30,92;CIEND95=-16,16;MATEID=44182_1;EVENT=44182;SECONDARY;SU=56;PE=56;SR=0;ALG=PROD;AF=0.000594;NSAMP=10;MSQ=45.63;AN=16834;AC=10;NS=8438;AC_Hom=0;AC_Het=10;AC_Hemi=0;MAF=0.000592557;HWE=1;NFAM=10
7	93730853	50997_2	N	N[4:119187202[	36.24	LOW	SVTYPE=BND;POS=93730853;STRANDS=-+:5;IMPRECISE;CIPOS=-10,391;CIEND=-497,10;CIPOS95=-2,85;CIEND95=-178,1;MATEID=50997_1;EVENT=50997;SECONDARY;SU=5;PE=5;SR=0;ALG=PROD;AF=5.94e-05;NSAMP=1;MSQ=35.75;AN=16834;AC=1;NS=8438;AC_Hom=0;AC_Het=1;AC_Hemi=0;MAF=5.92557e-05;HWE=1;NFAM=1
7	93785377	223972	N	<DEL>	440.47	PASS	SVTYPE=DEL;POS=93785377;SVLEN=-319;END=93785696;STRANDS=+-:10;CIPOS=-10,10;CIEND=-5,4;CIPOS95=0,0;CIEND95=0,0;SU=10;PE=3;SR=7;ALG=PROD;AF=5.94e-05;NSAMP=1;MSQ=440.47;AN=16834;AC=1;NS=8438;AC_Hom=0;AC_Het=1;AC_Hemi=0;MAF=5.92557e-05;HWE=1;NFAM=1
7	93814939	9254_2	N	N[1:166757387[	2321.41	LOW	SVTYPE=BND;POS=93814939;STRANDS=-+:16;CIPOS=-9,8;CIEND=-9,8;CIPOS95=0,0;CIEND95=0,0;MATEID=9254_1;EVENT=9254;SECONDARY;SU=16;PE=0;SR=16;ALG=PROD;AF=0.004633;NSAMP=78;MSQ=28.99;AN=16834;AC=78;NS=8438;AC_Hom=0;AC_Het=78;AC_Hemi=0;MAF=0.00462195;HWE=1;NFAM=78
7	93823116	67972_1	N	[8:26413782[N	30092.4	LOW	SVTYPE=BND;POS=93823116;STRANDS=--:158;IMPRECISE;CIPOS=-235,21;CIEND=-84,50;CIPOS95=-35,21;CIEND95=-9,9;MATEID=67972_2;EVENT=67972;SU=158;PE=158;SR=0;ALG=PROD;AF=0.05888;NSAMP=991;MSQ=29.72;AN=16832;AC=991;NS=8437;AC_Hom=0;AC_Het=995;AC_Hemi=0;MAF=0.0589665;HWE=6.63037e-14;NFAM=923
7	93823169	65463_1	N	]13:85056703]N	41481.3	LOW	SVTYPE=BND;POS=93823169;STRANDS=--:6,-+:21;CIPOS=-2,30;CIEND=-10,10;CIPOS95=0,0;CIEND95=0,0;MATEID=65463_2;EVENT=65463;SU=27;PE=19;SR=8;ALG=PROD;AF=0.1167;NSAMP=1927;MSQ=20.84;AN=16818;AC=1962;NS=8430;AC_Hom=70;AC_Het=1896;AC_Hemi=0;MAF=0.116607;HWE=2.93573e-21;NFAM=1664
7	93823201	68000_1	N	]8:37932527]N	2431.68	LOW	SVTYPE=BND;POS=93823201;STRANDS=-+:32;IMPRECISE;CIPOS=-259,15;CIEND=-10,228;CIPOS95=-83,15;CIEND95=-10,38;MATEID=68000_2;EVENT=68000;SU=32;PE=32;SR=0;ALG=PROD;AF=0.001636;NSAMP=27;MSQ=28.68;AN=16504;AC=27;NS=8272;AC_Hom=0;AC_Het=27;AC_Hemi=0;MAF=0.00163201;HWE=1;NFAM=27
7	93823331	50998_2	N	N]4:173527760]	177.49	LOW	SVTYPE=BND;POS=93823331;STRANDS=++:6;IMPRECISE;CIPOS=-7,374;CIEND=-10,271;CIPOS95=0,146;CIEND95=-2,62;MATEID=50998_1;EVENT=50998;SECONDARY;SU=6;PE=6;SR=0;ALG=PROD;AF=0.0004158;NSAMP=7;MSQ=21.06;AN=16834;AC=7;NS=8438;AC_Hom=0;AC_Het=7;AC_Hemi=0;MAF=0.00041479;HWE=1;NFAM=7
7	93823334	65464_1	N	N]13:85056722]	5156.35	LOW	SVTYPE=BND;POS=93823334;STRANDS=++:4;IMPRECISE;CIPOS=-50,444;CIEND=-50,299;CIPOS95=-50,153;CIEND95=-50,74;MATEID=65464_2;EVENT=65464;SU=4;PE=4;SR=0;ALG=PROD;AF=0.01028;NSAMP=146;MSQ=24.59;AN=15570;AC=160;NS=7803;AC_Hom=28;AC_Het=132;AC_Hemi=0;MAF=0.0102525;HWE=3.49117e-14;NFAM=138
7	93833744	44183_2	N	N]3:61205527]	53.85	LOW	SVTYPE=BND;POS=93833744;STRANDS=++:4;IMPRECISE;CIPOS=-8,512;CIEND=-10,380;CIPOS95=0,182;CIEND95=-2,114;MATEID=44183_1;EVENT=44183;SECONDARY;SU=4;PE=4;SR=0;ALG=PROD;AF=5.94e-05;NSAMP=1;MSQ=53.85;AN=16834;AC=1;NS=8438;AC_Hom=0;AC_Het=1;AC_Hemi=0;MAF=5.92557e-05;HWE=1;NFAM=1
7	93840085	64187_1	N	[10:9392289[N	82.88	LOW	SVTYPE=BND;POS=93840085;STRANDS=--:4;IMPRECISE;CIPOS=-376,10;CIEND=-361,10;CIPOS95=-149,1;CIEND95=-137,1;MATEID=64187_2;EVENT=64187;SU=4;PE=4;SR=0;ALG=PROD;AF=0.0002376;NSAMP=3;MSQ=24.76;AN=16834;AC=4;NS=8438;AC_Hom=2;AC_Het=2;AC_Hemi=0;MAF=0.000237023;HWE=0.000355545;NFAM=3
7	93840088	50999_2	N	[4:182467787[N	10386	LOW	SVTYPE=BND;POS=93840088;STRANDS=--:243;IMPRECISE;CIPOS=-209,10;CIEND=0,46;CIPOS95=-34,10;CIEND95=0,3;MATEID=50999_1;EVENT=50999;SECONDARY;SU=243;PE=243;SR=0;ALG=PROD;AF=0.01527;NSAMP=257;MSQ=40.02;AN=16834;AC=257;NS=8438;AC_Hom=0;AC_Het=257;AC_Hemi=0;MAF=0.0152287;HWE=0.269144;NFAM=252
7	93840274	64032_1	N	N]10:9392222]	17.9	LOW	SVTYPE=BND;POS=93840274;STRANDS=++:5;IMPRECISE;CIPOS=-10,506;CIEND=-10,432;CIPOS95=-1,175;CIEND95=-2,121;MATEID=64032_2;EVENT=64032;SU=5;PE=5;SR=0;ALG=PROD;AF=5.94e-05;NSAMP=1;MSQ=17.85;AN=16834;AC=1;NS=8438;AC_Hom=0;AC_Het=1;AC_Hemi=0;MAF=5.92557e-05;HWE=1;NFAM=1
7	93840299	51000_2	N	N]4:182467730]	7604.19	LOW	SVTYPE=BND;POS=93840299;STRANDS=++:352;IMPRECISE;CIPOS=-15,335;CIEND=-11,233;CIPOS95=-15,23;CIEND95=-4,4;MATEID=51000_1;EVENT=51000;SECONDARY;SU=352;PE=352;SR=0;ALG=PROD;AF=0.01111;NSAMP=187;MSQ=40.13;AN=16834;AC=187;NS=8438;AC_Hom=0;AC_Het=187;AC_Hemi=0;MAF=0.0110808;HWE=0.628313;NFAM=183
7	93849525	223973	N	<DEL>	63454.4	PASS	SVTYPE=DEL;POS=93849525;SVLEN=-267;END=93849792;STRANDS=+-:7;IMPRECISE;CIPOS=-10,211;CIEND=-246,10;CIPOS95=0,125;CIEND95=-149,0;SU=7;PE=7;SR=0;ALG=PROD;AF=0.03434;NSAMP=578;MSQ=109.69;AN=16834;AC=578;NS=8438;AC_Hom=0;AC_Het=578;AC_Hemi=0;MAF=0.0342498;HWE=8.5273e-05;NFAM=566
7	93882096	68352_1	N	N[9:14861043[	552.06	LOW	SVTYPE=BND;POS=93882096;STRANDS=+-:10;IMPRECISE;CIPOS=-30,367;CIEND=-200,30;CIPOS95=-30,69;CIEND95=-53,30;MATEID=68352_2;EVENT=68352;SU=10;PE=10;SR=0;ALG=PROD;AF=0.001485;NSAMP=25;MSQ=20.38;AN=16834;AC=25;NS=8438;AC_Hom=0;AC_Het=25;AC_Hemi=0;MAF=0.00148139;HWE=1;NFAM=25
7	93892584	223974	N	<DEL>	654973	PASS	SVTYPE=DEL;POS=93892584;SVLEN=-196;END=93892780;STRANDS=+-:17437;CIPOS=0,0;CIEND=0,0;CIPOS95=0,0;CIEND95=0,0;SU=17437;PE=530;SR=16907;ALG=PROD;AF=0.1262;NSAMP=1902;MSQ=344.03;AN=16834;AC=2125;NS=8438;AC_Hom=446;AC_Het=1681;AC_Hemi=0;MAF=0.126037;HWE=1.66941e-16;NFAM=1866
7	93927158	223975_1	N	N[7:93927208[	198.66	LOW	SVTYPE=BND;POS=93927158;STRANDS=+-:4;CIPOS=-9,8;CIEND=-9,8;CIPOS95=0,0;CIEND95=0,0;MATEID=223975_2;EVENT=223975;SU=4;PE=0;SR=4;ALG=PROD;AF=0.0001188;NSAMP=2;MSQ=99.09;AN=16834;AC=2;NS=8438;AC_Hom=0;AC_Het=2;AC_Hemi=0;MAF=0.000118511;HWE=1;NFAM=2
7	93927208	223975_2	N	]7:93927158]N	198.66	LOW	SVTYPE=BND;POS=93927158;STRANDS=+-:4;CIPOS=-9,8;CIEND=-9,8;CIPOS95=0,0;CIEND95=0,0;MATEID=223975_1;EVENT=223975;SECONDARY;SU=4;PE=0;SR=4;ALG=PROD;AF=0.0001188;NSAMP=2;MSQ=99.09;AN=16834;AC=2;NS=8438;AC_Hom=0;AC_Het=2;AC_Hemi=0;MAF=0.000118511;HWE=1;NFAM=2
7	93956942	223976	N	<DEL>	413.43	PASS	SVTYPE=DEL;POS=93956942;SVLEN=-387;END=93957329;STRANDS=+-:10;IMPRECISE;CIPOS=-30,324;CIEND=-184,30;CIPOS95=-30,50;CIEND95=-50,30;SU=10;PE=10;SR=0;ALG=PROD;AF=0.0001782;NSAMP=3;MSQ=137.78;AN=16834;AC=3;NS=8438;AC_Hom=0;AC_Het=3;AC_Hemi=0;MAF=0.000177767;HWE=1;NFAM=3
7	93958343	223977	N	<DEL:ME:SINE|Alu|AluYa5>	20821	PASS	SVTYPE=MEI;POS=93958343;SVLEN=-301;END=93958644;STRANDS=+-:556;CIPOS=-1,1;CIEND=-1,1;CIPOS95=0,0;CIEND95=0,0;SU=556;PE=97;SR=459;ALG=PROD;AF=0.003386;NSAMP=55;MSQ=378.55;AN=16834;AC=57;NS=8438;AC_Hom=4;AC_Het=53;AC_Hemi=0;MAF=0.00337758;HWE=0.00394159;NFAM=53
7	93972978	223978	N	<DEL>	3314.75	PASS	SVTYPE=DEL;POS=93972978;SVLEN=-3971;END=93976949;STRANDS=+-:150;CIPOS=-4,4;CIEND=-6,4;CIPOS95=0,0;CIEND95=0,0;SU=150;PE=84;SR=66;ALG=PROD;AF=0.0005346;NSAMP=9;MSQ=368.3;AN=16834;AC=9;NS=8438;AC_Hom=0;AC_Het=9;AC_Hemi=0;MAF=0.000533302;HWE=1;NFAM=9
7	93984626	223979	N	<DEL>	186.13	PASS	SVTYPE=DEL;POS=93984626;SVLEN=-64;END=93984690;STRANDS=+-:5;CIPOS=-10,10;CIEND=-10,10;CIPOS95=0,0;CIEND95=0,0;SU=5;PE=0;SR=5;ALG=PROD;AF=5.94e-05;NSAMP=1;MSQ=185.86;AN=16834;AC=1;NS=8438;AC_Hom=0;AC_Het=1;AC_Hemi=0;MAF=5.92557e-05;HWE=1;NFAM=1
7	94022086	284695	N	<DUP>	235.49	PASS	SVTYPE=DUP;POS=94022086;SVLEN=246;END=94022332;STRANDS=-+:13;CIPOS=-10,10;CIEND=-10,10;CIPOS95=0,0;CIEND95=0,0;SU=13;PE=0;SR=13;ALG=PROD;AF=5.94e-05;NSAMP=1;MSQ=233.58;AN=16834;AC=1;NS=8438;AC_Hom=0;AC_Het=1;AC_Hemi=0;MAF=5.92557e-05;HWE=1;NFAM=1
7	94022768	62428_2	N	[6:108184776[N	19223	LOW	SVTYPE=BND;POS=94022768;STRANDS=--:4;CIPOS=-9,8;CIEND=-9,8;CIPOS95=0,0;CIEND95=0,0;MATEID=62428_1;EVENT=62428;SECONDARY;SU=4;PE=0;SR=4;ALG=PROD;AF=0.03315;NSAMP=556;MSQ=33.52;AN=16834;AC=558;NS=8438;AC_Hom=4;AC_Het=557;AC_Hemi=0;MAF=0.0332425;HWE=0.00954818;NFAM=505
7	94084078	284696_1	N	]7:94581533]N	26.45	LOW	SVTYPE=BND;POS=94084078;STRANDS=-+:5;IMPRECISE;CIPOS=-232,10;CIEND=-10,462;CIPOS95=-110,2;CIEND95=-1,148;MATEID=284696_2;EVENT=284696;SU=5;PE=5;SR=0;ALG=PROD;AF=5.94e-05;NSAMP=1;MSQ=25.38;AN=16834;AC=1;NS=8438;AC_Hom=0;AC_Het=1;AC_Hemi=0;MAF=5.92557e-05;HWE=1;NFAM=1
7	94085443	68673_1	N	]9:132547680]N	9353.43	LOW	SVTYPE=BND;POS=94085443;STRANDS=-+:12;CIPOS=-29,28;CIEND=-29,28;CIPOS95=0,0;CIEND95=0,0;MATEID=68673_2;EVENT=68673;SU=12;PE=0;SR=12;ALG=PROD;AF=0.0215;NSAMP=362;MSQ=24.96;AN=16834;AC=362;NS=8438;AC_Hom=0;AC_Het=363;AC_Hemi=0;MAF=0.0215098;HWE=0.034768;NFAM=346
7	94091552	223980	N	<DEL>	2019.56	PASS	SVTYPE=DEL;POS=94091552;SVLEN=-3908;END=94095460;STRANDS=+-:63;IMPRECISE;CIPOS=-10,345;CIEND=-259,10;CIPOS95=-10,28;CIEND95=-37,10;SU=63;PE=63;SR=0;ALG=PROD;AF=0.0003564;NSAMP=6;MSQ=336.59;AN=16834;AC=6;NS=8438;AC_Hom=0;AC_Het=6;AC_Hemi=0;MAF=0.000355534;HWE=1;NFAM=5
7	94091553	314464_1	N	N]7:94094564]	260.07	LOW	SVTYPE=BND;POS=94091553;STRANDS=++:29;CIPOS=-10,10;CIEND=-9,10;CIPOS95=0,0;CIEND95=0,0;MATEID=314464_2;EVENT=314464;SU=29;PE=7;SR=22;ALG=PROD;AF=0.0002376;NSAMP=4;MSQ=65.02;AN=16834;AC=4;NS=8438;AC_Hom=0;AC_Het=4;AC_Hemi=0;MAF=0.000237023;HWE=1;NFAM=4
7	94094507	314465_1	N	[7:94095461[N	415.93	LOW	SVTYPE=BND;POS=94094507;STRANDS=--:36;CIPOS=-10,5;CIEND=-6,6;CIPOS95=0,0;CIEND95=0,0;MATEID=314465_2;EVENT=314465;SU=36;PE=4;SR=32;ALG=PROD;AF=0.0003564;NSAMP=6;MSQ=69.32;AN=16834;AC=6;NS=8438;AC_Hom=0;AC_Het=6;AC_Hemi=0;MAF=0.000355534;HWE=1;NFAM=5
7	94094564	314464_2	N	N]7:94091553]	260.07	LOW	SVTYPE=BND;POS=94094564;STRANDS=++:29;CIPOS=-9,10;CIEND=-10,10;CIPOS95=0,0;CIEND95=0,0;MATEID=314464_1;EVENT=314464;SECONDARY;SU=29;PE=7;SR=22;ALG=PROD;AF=0.0002376;NSAMP=4;MSQ=65.02;AN=16834;AC=4;NS=8438;AC_Hom=0;AC_Het=4;AC_Hemi=0;MAF=0.000237023;HWE=1;NFAM=4
7	94095461	314465_2	N	[7:94094507[N	415.93	LOW	SVTYPE=BND;POS=94095461;STRANDS=--:36;CIPOS=-6,6;CIEND=-10,5;CIPOS95=0,0;CIEND95=0,0;MATEID=314465_1;EVENT=314465;SECONDARY;SU=36;PE=4;SR=32;ALG=PROD;AF=0.0003564;NSAMP=6;MSQ=69.32;AN=16834;AC=6;NS=8438;AC_Hom=0;AC_Het=6;AC_Hemi=0;MAF=0.000355534;HWE=1;NFAM=5
7	94108236	66679_1	N	N]17:70896358]	29.09	LOW	SVTYPE=BND;POS=94108236;STRANDS=++:4;IMPRECISE;CIPOS=-10,297;CIEND=-8,509;CIPOS95=-2,89;CIEND95=0,179;MATEID=66679_2;EVENT=66679;SU=4;PE=4;SR=0;ALG=PROD;AF=0.0001188;NSAMP=2;MSQ=13.86;AN=16834;AC=2;NS=8438;AC_Hom=0;AC_Het=2;AC_Hemi=0;MAF=0.000118511;HWE=1;NFAM=2
7	94108460	223981	N	<DEL>	180.09	PASS	SVTYPE=DEL;POS=94108460;SVLEN=-13208;END=94121668;STRANDS=+-:6;IMPRECISE;CIPOS=-10,371;CIEND=-324,10;CIPOS95=0,124;CIEND95=-152,1;SU=6;PE=6;SR=0;ALG=PROD;AF=5.94e-05;NSAMP=1;MSQ=179.78;AN=16834;AC=1;NS=8438;AC_Hom=0;AC_Het=1;AC_Hemi=0;MAF=5.92557e-05;HWE=1;NFAM=1
7	94108461	314466_1	N	N]7:94123308]	299.45	PASS	SVTYPE=BND;POS=94108461;STRANDS=++:17;CIPOS=-4,3;CIEND=-7,10;CIPOS95=0,0;CIEND95=0,0;MATEID=314466_2;EVENT=314466;SU=17;PE=8;SR=9;ALG=PROD;AF=5.94e-05;NSAMP=1;MSQ=299.45;AN=16834;AC=1;NS=8438;AC_Hom=0;AC_Het=1;AC_Hemi=0;MAF=5.92557e-05;HWE=1;NFAM=1
7	94108780	223982_1	N	N[7:94409642[	106.42	LOW	SVTYPE=BND;POS=94108780;STRANDS=+-:5;IMPRECISE;CIPOS=-10,336;CIEND=-298,10;CIPOS95=-2,85;CIEND95=-160,1;MATEID=223982_2;EVENT=223982;SU=5;PE=5;SR=0;ALG=PROD;AF=0.0001188;NSAMP=2;MSQ=52.35;AN=16834;AC=2;NS=8438;AC_Hom=0;AC_Het=2;AC_Hemi=0;MAF=0.000118511;HWE=1;NFAM=2
7	94121535	284697_1	N	]7:98954132]N	37.17	LOW	SVTYPE=BND;POS=94121535;STRANDS=-+:5;CIPOS=-10,10;CIEND=-10,10;CIPOS95=0,0;CIEND95=0,0;MATEID=284697_2;EVENT=284697;SU=5;PE=0;SR=5;ALG=PROD;AF=5.94e-05;NSAMP=1;MSQ=33.28;AN=16834;AC=1;NS=8438;AC_Hom=0;AC_Het=1;AC_Hemi=0;MAF=5.92557e-05;HWE=1;NFAM=1
7	94121625	314468	N	<INV>	8791.15	LOW	SVTYPE=INV;POS=94121625;SVLEN=50292382;END=144414007;STRANDS=++:29,--:5;IMPRECISE;CIPOS=-49,48;CIEND=-90,48;CIPOS95=-20,20;CIEND95=-60,48;SU=34;PE=5;SR=29;ALG=SUM;AF=0.01473;NSAMP=247;MSQ=35.11;AN=16834;AC=248;NS=8438;AC_Hom=2;AC_Het=246;AC_Hemi=0;MAF=0.0146954;HWE=1;NFAM=247
7	94121716	314467_1	N	[7:94123141[N	62.87	LOW	SVTYPE=BND;POS=94121716;STRANDS=--:6;IMPRECISE;CIPOS=-354,10;CIEND=-248,10;CIPOS95=-92,2;CIEND95=-131,1;MATEID=314467_2;EVENT=314467;SU=6;PE=6;SR=0;ALG=PROD;AF=5.94e-05;NSAMP=1;MSQ=62.81;AN=16834;AC=1;NS=8438;AC_Hom=0;AC_Het=1;AC_Hemi=0;MAF=5.92557e-05;HWE=1;NFAM=1
7	94123141	314467_2	N	[7:94121716[N	62.87	LOW	SVTYPE=BND;POS=94123141;STRANDS=--:6;IMPRECISE;CIPOS=-248,10;CIEND=-354,10;CIPOS95=-131,1;CIEND95=-92,2;MATEID=314467_1;EVENT=314467;SECONDARY;SU=6;PE=6;SR=0;ALG=PROD;AF=5.94e-05;NSAMP=1;MSQ=62.81;AN=16834;AC=1;NS=8438;AC_Hom=0;AC_Het=1;AC_Hemi=0;MAF=5.92557e-05;HWE=1;NFAM=1
7	94123308	314466_2	N	N]7:94108461]	299.45	PASS	SVTYPE=BND;POS=94123308;STRANDS=++:17;CIPOS=-7,10;CIEND=-4,3;CIPOS95=0,0;CIEND95=0,0;MATEID=314466_1;EVENT=314466;SECONDARY;SU=17;PE=8;SR=9;ALG=PROD;AF=5.94e-05;NSAMP=1;MSQ=299.45;AN=16834;AC=1;NS=8438;AC_Hom=0;AC_Het=1;AC_Hemi=0;MAF=5.92557e-05;HWE=1;NFAM=1
7	94139828	223983	N	<DEL>	9.74	PASS	SVTYPE=DEL;POS=94139828;SVLEN=-157;END=94139985;STRANDS=+-:4;IMPRECISE;CIPOS=-9,8;CIEND=-10,8;CIPOS95=0,0;CIEND95=-1,0;SU=4;PE=0;SR=4;ALG=PROD;AF=5.94e-05;NSAMP=1;MSQ=9.36;AN=16834;AC=1;NS=8438;AC_Hom=0;AC_Het=1;AC_Hemi=0;MAF=5.92557e-05;HWE=1;NFAM=1
7	94183957	223984_1	N	N[7:94184146[	185.31	LOW	SVTYPE=BND;POS=94183957;STRANDS=+-:7;CIPOS=-5,4;CIEND=-5,4;CIPOS95=0,0;CIEND95=0,0;MATEID=223984_2;EVENT=223984;SU=7;PE=0;SR=7;ALG=PROD;AF=0.0001188;NSAMP=2;MSQ=90.71;AN=16834;AC=2;NS=8438;AC_Hom=0;AC_Het=2;AC_Hemi=0;MAF=0.000118511;HWE=1;NFAM=2
7	94184146	223984_2	N	]7:94183957]N	185.31	LOW	SVTYPE=BND;POS=94183957;STRANDS=+-:7;CIPOS=-5,4;CIEND=-5,4;CIPOS95=0,0;CIEND95=0,0;MATEID=223984_1;EVENT=223984;SECONDARY;SU=7;PE=0;SR=7;ALG=PROD;AF=0.0001188;NSAMP=2;MSQ=90.71;AN=16834;AC=2;NS=8438;AC_Hom=0;AC_Het=2;AC_Hemi=0;MAF=0.000118511;HWE=1;NFAM=2
7	94219304	223985	N	<DEL>	189.33	PASS	SVTYPE=DEL;POS=94219304;SVLEN=-155;END=94219459;STRANDS=+-:8;CIPOS=-10,10;CIEND=-10,10;CIPOS95=0,0;CIEND95=0,0;SU=8;PE=0;SR=8;ALG=PROD;AF=5.94e-05;NSAMP=1;MSQ=188.86;AN=16834;AC=1;NS=8438;AC_Hom=0;AC_Het=1;AC_Hemi=0;MAF=5.92557e-05;HWE=1;NFAM=1
7	94233950	284698_1	N	]7:94234135]N	8701.75	LOW	SVTYPE=BND;POS=94233950;STRANDS=-+:73;CIPOS=-8,8;CIEND=-8,8;CIPOS95=0,0;CIEND95=0,0;MATEID=284698_2;EVENT=284698;SU=73;PE=0;SR=73;ALG=PROD;AF=0.03255;NSAMP=540;MSQ=14.67;AN=16834;AC=548;NS=8438;AC_Hom=16;AC_Het=534;AC_Hemi=0;MAF=0.0325907;HWE=0.863809;NFAM=500
7	94234135	284698_2	N	N[7:94233950[	8701.75	LOW	SVTYPE=BND;POS=94233950;STRANDS=-+:73;CIPOS=-8,8;CIEND=-8,8;CIPOS95=0,0;CIEND95=0,0;MATEID=284698_1;EVENT=284698;SECONDARY;SU=73;PE=0;SR=73;ALG=PROD;AF=0.03255;NSAMP=540;MSQ=14.67;AN=16834;AC=548;NS=8438;AC_Hom=16;AC_Het=534;AC_Hemi=0;MAF=0.0325907;HWE=0.863809;NFAM=500
7	94274222	284699	N	<DUP>	387.9	PASS	SVTYPE=DUP;POS=94274222;SVLEN=285;END=94274507;STRANDS=-+:14;CIPOS=-24,22;CIEND=-24,23;CIPOS95=0,0;CIEND95=0,0;SU=14;PE=2;SR=12;ALG=PROD;AF=0.0002376;NSAMP=4;MSQ=96.33;AN=16834;AC=4;NS=8438;AC_Hom=0;AC_Het=4;AC_Hemi=0;MAF=0.000237023;HWE=1;NFAM=4
7	94332407	223986_1	N	N[7:94332464[	281.91	PASS	SVTYPE=BND;POS=94332407;STRANDS=+-:11;CIPOS=-3,2;CIEND=-4,3;CIPOS95=0,0;CIEND95=0,0;MATEID=223986_2;EVENT=223986;SU=11;PE=0;SR=11;ALG=PROD;AF=5.94e-05;NSAMP=1;MSQ=281.79;AN=16834;AC=1;NS=8438;AC_Hom=0;AC_Het=1;AC_Hemi=0;MAF=5.92557e-05;HWE=1;NFAM=1
7	94332464	223986_2	N	]7:94332407]N	281.91	PASS	SVTYPE=BND;POS=94332407;STRANDS=+-:11;CIPOS=-4,3;CIEND=-3,2;CIPOS95=0,0;CIEND95=0,0;MATEID=223986_1;EVENT=223986;SECONDARY;SU=11;PE=0;SR=11;ALG=PROD;AF=5.94e-05;NSAMP=1;MSQ=281.79;AN=16834;AC=1;NS=8438;AC_Hom=0;AC_Het=1;AC_Hemi=0;MAF=5.92557e-05;HWE=1;NFAM=1
7	94349599	284700_1	N	]7:94349852]N	67	LOW	SVTYPE=BND;POS=94349599;STRANDS=-+:6;IMPRECISE;CIPOS=0,7;CIEND=-9,7;CIPOS95=0,1;CIEND95=-1,0;MATEID=284700_2;EVENT=284700;SU=6;PE=0;SR=6;ALG=PROD;AF=0.0001188;NSAMP=2;MSQ=32.95;AN=16834;AC=2;NS=8438;AC_Hom=0;AC_Het=2;AC_Hemi=0;MAF=0.000118511;HWE=1;NFAM=2
7	94349852	284700_2	N	N[7:94349599[	67	LOW	SVTYPE=BND;POS=94349599;STRANDS=-+:6;IMPRECISE;CIPOS=-9,7;CIEND=0,7;CIPOS95=-1,0;CIEND95=0,1;MATEID=284700_1;EVENT=284700;SECONDARY;SU=6;PE=0;SR=6;ALG=PROD;AF=0.0001188;NSAMP=2;MSQ=32.95;AN=16834;AC=2;NS=8438;AC_Hom=0;AC_Het=2;AC_Hemi=0;MAF=0.000118511;HWE=1;NFAM=2
7	94351885	284701_1	N	]7:94358497]N	36.93	LOW	SVTYPE=BND;POS=94351885;STRANDS=-+:6;IMPRECISE;CIPOS=-269,10;CIEND=-10,256;CIPOS95=-100,1;CIEND95=-3,48;MATEID=284701_2;EVENT=284701;SU=6;PE=6;SR=0;ALG=PROD;AF=5.94e-05;NSAMP=1;MSQ=36.56;AN=16834;AC=1;NS=8438;AC_Hom=0;AC_Het=1;AC_Hemi=0;MAF=5.92557e-05;HWE=1;NFAM=1
7	94358497	284701_2	N	N[7:94351885[	36.93	LOW	SVTYPE=BND;POS=94351885;STRANDS=-+:6;IMPRECISE;CIPOS=-10,256;CIEND=-269,10;CIPOS95=-3,48;CIEND95=-100,1;MATEID=284701_1;EVENT=284701;SECONDARY;SU=6;PE=6;SR=0;ALG=PROD;AF=5.94e-05;NSAMP=1;MSQ=36.56;AN=16834;AC=1;NS=8438;AC_Hom=0;AC_Het=1;AC_Hemi=0;MAF=5.92557e-05;HWE=1;NFAM=1
7	94365568	314340_2	N	[7:77522428[N	47.9	LOW	SVTYPE=BND;POS=94365568;STRANDS=--:4;CIPOS=-9,8;CIEND=-9,8;CIPOS95=0,0;CIEND95=0,0;MATEID=314340_1;EVENT=314340;SECONDARY;SU=4;PE=0;SR=4;ALG=PROD;AF=5.94e-05;NSAMP=1;MSQ=47.9;AN=16834;AC=1;NS=8438;AC_Hom=0;AC_Het=1;AC_Hemi=0;MAF=5.92557e-05;HWE=1;NFAM=1
7	94371243	67683_1	N	[21:20718197[N	45.53	LOW	SVTYPE=BND;POS=94371243;STRANDS=--:4;IMPRECISE;CIPOS=-285,10;CIEND=-504,8;CIPOS95=-128,2;CIEND95=-168,0;MATEID=67683_2;EVENT=67683;SU=4;PE=4;SR=0;ALG=PROD;AF=0.0001782;NSAMP=3;MSQ=13.81;AN=16834;AC=3;NS=8438;AC_Hom=0;AC_Het=3;AC_Hemi=0;MAF=0.000177767;HWE=1;NFAM=3
7	94373513	223987	N	<DEL>	530.58	PASS	SVTYPE=DEL;POS=94373513;SVLEN=-4902;END=94378415;STRANDS=+-:24;CIPOS=-3,2;CIEND=-3,1;CIPOS95=0,0;CIEND95=0,0;SU=24;PE=13;SR=11;ALG=PROD;AF=5.94e-05;NSAMP=1;MSQ=530.58;AN=16834;AC=1;NS=8438;AC_Hom=0;AC_Het=1;AC_Hemi=0;MAF=5.92557e-05;HWE=1;NFAM=1
7	94409642	223982_2	N	]7:94108780]N	106.42	LOW	SVTYPE=BND;POS=94108780;STRANDS=+-:5;IMPRECISE;CIPOS=-298,10;CIEND=-10,336;CIPOS95=-160,1;CIEND95=-2,85;MATEID=223982_1;EVENT=223982;SECONDARY;SU=5;PE=5;SR=0;ALG=PROD;AF=0.0001188;NSAMP=2;MSQ=52.35;AN=16834;AC=2;NS=8438;AC_Hom=0;AC_Het=2;AC_Hemi=0;MAF=0.000118511;HWE=1;NFAM=2
7	94416534	9255_2	N	N[1:199595806[	14028	LOW	SVTYPE=BND;POS=94416534;STRANDS=-+:190;CIPOS=-4,4;CIEND=-4,4;CIPOS95=0,0;CIEND95=0,0;MATEID=9255_1;EVENT=9255;SECONDARY;SU=190;PE=0;SR=190;ALG=PROD;AF=0.02144;NSAMP=361;MSQ=38.32;AN=16834;AC=361;NS=8438;AC_Hom=0;AC_Het=361;AC_Hemi=0;MAF=0.0213913;HWE=0.0345918;NFAM=350
7	94429377	223988	N	<DEL>	296.57	PASS	SVTYPE=DEL;POS=94429377;SVLEN=-6360;END=94435737;STRANDS=+-:15;CIPOS=-5,7;CIEND=-9,4;CIPOS95=0,0;CIEND95=0,0;SU=15;PE=11;SR=4;ALG=PROD;AF=5.94e-05;NSAMP=1;MSQ=296.57;AN=16834;AC=1;NS=8438;AC_Hom=0;AC_Het=1;AC_Hemi=0;MAF=5.92557e-05;HWE=1;NFAM=1
7	94478504	223990_1	N	N[7:94478609[	434.4	LOW	SVTYPE=BND;POS=94478504;STRANDS=+-:21;IMPRECISE;CIPOS=-23,15;CIEND=-23,22;CIPOS95=-5,5;CIEND95=0,0;MATEID=223990_2;EVENT=223990;SU=21;PE=0;SR=21;ALG=PROD;AF=0.0001188;NSAMP=2;MSQ=217.2;AN=16834;AC=2;NS=8438;AC_Hom=0;AC_Het=2;AC_Hemi=0;MAF=0.000118511;HWE=1;NFAM=2
7	94478609	223990_2	N	]7:94478504]N	434.4	LOW	SVTYPE=BND;POS=94478504;STRANDS=+-:21;IMPRECISE;CIPOS=-23,22;CIEND=-23,15;CIPOS95=0,0;CIEND95=-5,5;MATEID=223990_1;EVENT=223990;SECONDARY;SU=21;PE=0;SR=21;ALG=PROD;AF=0.0001188;NSAMP=2;MSQ=217.2;AN=16834;AC=2;NS=8438;AC_Hom=0;AC_Het=2;AC_Hemi=0;MAF=0.000118511;HWE=1;NFAM=2
7	94479234	223991_1	N	N[7:94479291[	3606.67	LOW	SVTYPE=BND;POS=94479234;STRANDS=+-:117;CIPOS=-3,2;CIEND=-1,2;CIPOS95=0,0;CIEND95=0,0;MATEID=223991_2;EVENT=223991;SU=117;PE=0;SR=117;ALG=PROD;AF=0.001426;NSAMP=24;MSQ=150.23;AN=16834;AC=24;NS=8438;AC_Hom=0;AC_Het=24;AC_Hemi=0;MAF=0.00142214;HWE=1;NFAM=2
7	94479291	223991_2	N	]7:94479234]N	3606.67	LOW	SVTYPE=BND;POS=94479234;STRANDS=+-:117;CIPOS=-1,2;CIEND=-3,2;CIPOS95=0,0;CIEND95=0,0;MATEID=223991_1;EVENT=223991;SECONDARY;SU=117;PE=0;SR=117;ALG=PROD;AF=0.001426;NSAMP=24;MSQ=150.23;AN=16834;AC=24;NS=8438;AC_Hom=0;AC_Het=24;AC_Hemi=0;MAF=0.00142214;HWE=1;NFAM=2
7	94492560	62430_2	N	N[6:62950606[	157.52	LOW	SVTYPE=BND;POS=94492560;STRANDS=-+:18;CIPOS=-10,10;CIEND=-10,10;CIPOS95=0,0;CIEND95=0,0;MATEID=62430_1;EVENT=62430;SECONDARY;SU=18;PE=0;SR=18;ALG=PROD;AF=0.000594;NSAMP=10;MSQ=14.54;AN=16834;AC=10;NS=8438;AC_Hom=0;AC_Het=10;AC_Hemi=0;MAF=0.000592557;HWE=1;NFAM=10
7	94506882	284702	N	<DUP>	447.16	PASS	SVTYPE=DUP;POS=94506882;SVLEN=15163;END=94522045;STRANDS=-+:34;CIPOS=-9,1;CIEND=-4,7;CIPOS95=0,0;CIEND95=0,0;SU=34;PE=30;SR=4;ALG=PROD;AF=0.0001188;NSAMP=1;MSQ=446.35;AN=16834;AC=2;NS=8438;AC_Hom=2;AC_Het=0;AC_Hemi=0;MAF=0.000118511;HWE=5.92593e-05;NFAM=1
7	94525052	219397_2	N	]7:14432624]N	94385.5	LOW	SVTYPE=BND;POS=14432624;STRANDS=+-:433;CIPOS=-1,1;CIEND=-1,1;CIPOS95=0,0;CIEND95=0,0;MATEID=219397_1;EVENT=219397;SECONDARY;SU=433;PE=3;SR=430;ALG=PROD;AF=0.0739;NSAMP=1244;MSQ=75.69;AN=16834;AC=1244;NS=8438;AC_Hom=0;AC_Het=1244;AC_Hemi=0;MAF=0.0737142;HWE=6.08785e-22;NFAM=1228
7	94525106	283659_2	N	N[7:14432709[	26354.9	LOW	SVTYPE=BND;POS=14432709;STRANDS=-+:10;IMPRECISE;CIPOS=-33,495;CIEND=-323,30;CIPOS95=-33,167;CIEND95=-152,30;MATEID=283659_1;EVENT=283659;SECONDARY;SU=10;PE=10;SR=0;ALG=SUM;AF=0.1094;NSAMP=1839;MSQ=12.91;AN=16834;AC=1841;NS=8438;AC_Hom=4;AC_Het=1842;AC_Hemi=0;MAF=0.109386;HWE=1.4013e-45;NFAM=1686
7	94525485	68745_1	N	N[X:2142347[	47.94	LOW	SVTYPE=BND;POS=94525485;STRANDS=+-:13;CIPOS=-4,2;CIEND=-4,2;CIPOS95=0,0;CIEND95=0,0;MATEID=68745_2;EVENT=68745;SU=13;PE=4;SR=9;ALG=PROD;AF=5.94e-05;NSAMP=1;MSQ=47.9;AN=16834;AC=1;NS=8438;AC_Hom=0;AC_Het=1;AC_Hemi=0;MAF=5.92557e-05;HWE=1;NFAM=1
7	94525486	68746_1	N	]X:2142470]N	637.33	LOW	SVTYPE=BND;POS=94525486;STRANDS=-+:49;CIPOS=-10,10;CIEND=-27,10;CIPOS95=0,0;CIEND95=0,0;MATEID=68746_2;EVENT=68746;SU=49;PE=26;SR=23;ALG=PROD;AF=0.0002376;NSAMP=4;MSQ=159.33;AN=16834;AC=4;NS=8438;AC_Hom=0;AC_Het=4;AC_Hemi=0;MAF=0.000237023;HWE=1;NFAM=4
7	94565257	223992	N	<DEL>	425.63	PASS	SVTYPE=DEL;POS=94565257;SVLEN=-3636;END=94568893;STRANDS=+-:19;CIPOS=-7,10;CIEND=-4,2;CIPOS95=0,0;CIEND95=0,0;SU=19;PE=10;SR=9;ALG=PROD;AF=5.94e-05;NSAMP=1;MSQ=425.63;AN=16834;AC=1;NS=8438;AC_Hom=0;AC_Het=1;AC_Hemi=0;MAF=5.92557e-05;HWE=1;NFAM=1
7	94568265	223993	N	<DEL>	20477.3	PASS	SVTYPE=DEL;POS=94568265;SVLEN=-3296;END=94571561;STRANDS=+-:873;CIPOS=-1,0;CIEND=-2,0;CIPOS95=0,0;CIEND95=0,0;SU=873;PE=472;SR=401;ALG=PROD;AF=0.002257;NSAMP=37;MSQ=553.44;AN=16834;AC=38;NS=8438;AC_Hom=2;AC_Het=36;AC_Hemi=0;MAF=0.00225172;HWE=0.0408901;NFAM=34
7	94578089	223994	N	<DEL>	506.66	PASS	SVTYPE=DEL;POS=94578089;SVLEN=-416720;END=94994809;STRANDS=+-:21;CIPOS=-2,1;CIEND=-3,1;CIPOS95=0,0;CIEND95=0,0;SU=21;PE=7;SR=14;ALG=PROD;AF=5.94e-05;NSAMP=1;MSQ=506.66;AN=16834;AC=1;NS=8438;AC_Hom=0;AC_Het=1;AC_Hemi=0;MAF=5.92557e-05;HWE=1;NFAM=1
7	94581533	284696_2	N	N[7:94084078[	26.45	LOW	SVTYPE=BND;POS=94084078;STRANDS=-+:5;IMPRECISE;CIPOS=-10,462;CIEND=-232,10;CIPOS95=-1,148;CIEND95=-110,2;MATEID=284696_1;EVENT=284696;SECONDARY;SU=5;PE=5;SR=0;ALG=PROD;AF=5.94e-05;NSAMP=1;MSQ=25.38;AN=16834;AC=1;NS=8438;AC_Hom=0;AC_Het=1;AC_Hemi=0;MAF=5.92557e-05;HWE=1;NFAM=1
7	94582474	284703_1	N	]7:94594860]N	38.28	LOW	SVTYPE=BND;POS=94582474;STRANDS=-+:6;IMPRECISE;CIPOS=-340,10;CIEND=-10,392;CIPOS95=-139,1;CIEND95=-2,115;MATEID=284703_2;EVENT=284703;SU=6;PE=6;SR=0;ALG=PROD;AF=5.94e-05;NSAMP=1;MSQ=37.52;AN=16834;AC=1;NS=8438;AC_Hom=0;AC_Het=1;AC_Hemi=0;MAF=5.92557e-05;HWE=1;NFAM=1
7	94582676	223995_1	N	N[7:94595013[	74.8	LOW	SVTYPE=BND;POS=94582676;STRANDS=+-:7;IMPRECISE;CIPOS=-10,375;CIEND=-179,10;CIPOS95=-1,121;CIEND95=-78,2;MATEID=223995_2;EVENT=223995;SU=7;PE=7;SR=0;ALG=PROD;AF=5.94e-05;NSAMP=1;MSQ=74.77;AN=16834;AC=1;NS=8438;AC_Hom=0;AC_Het=1;AC_Hemi=0;MAF=5.92557e-05;HWE=1;NFAM=1
7	94594860	284703_2	N	N[7:94582474[	38.28	LOW	SVTYPE=BND;POS=94582474;STRANDS=-+:6;IMPRECISE;CIPOS=-10,392;CIEND=-340,10;CIPOS95=-2,115;CIEND95=-139,1;MATEID=284703_1;EVENT=284703;SECONDARY;SU=6;PE=6;SR=0;ALG=PROD;AF=5.94e-05;NSAMP=1;MSQ=37.52;AN=16834;AC=1;NS=8438;AC_Hom=0;AC_Het=1;AC_Hemi=0;MAF=5.92557e-05;HWE=1;NFAM=1
7	94595013	223995_2	N	]7:94582676]N	74.8	LOW	SVTYPE=BND;POS=94582676;STRANDS=+-:7;IMPRECISE;CIPOS=-179,10;CIEND=-10,375;CIPOS95=-78,2;CIEND95=-1,121;MATEID=223995_1;EVENT=223995;SECONDARY;SU=7;PE=7;SR=0;ALG=PROD;AF=5.94e-05;NSAMP=1;MSQ=74.77;AN=16834;AC=1;NS=8438;AC_Hom=0;AC_Het=1;AC_Hemi=0;MAF=5.92557e-05;HWE=1;NFAM=1
7	94626004	223996	N	<DEL>	949.95	PASS	SVTYPE=DEL;POS=94626004;SVLEN=-6893;END=94632897;STRANDS=+-:41;CIPOS=-23,22;CIEND=-27,22;CIPOS95=0,0;CIEND95=0,0;SU=41;PE=23;SR=18;ALG=PROD;AF=0.0001782;NSAMP=3;MSQ=316.65;AN=16834;AC=3;NS=8438;AC_Hom=0;AC_Het=3;AC_Hemi=0;MAF=0.000177767;HWE=1;NFAM=3
7	94631866	223997_1	N	N[7:94631921[	207.1	LOW	SVTYPE=BND;POS=94631866;STRANDS=+-:8;CIPOS=-10,10;CIEND=-10,10;CIPOS95=0,0;CIEND95=0,0;MATEID=223997_2;EVENT=223997;SU=8;PE=0;SR=8;ALG=PROD;AF=5.94e-05;NSAMP=1;MSQ=206.84;AN=16834;AC=1;NS=8438;AC_Hom=0;AC_Het=1;AC_Hemi=0;MAF=5.92557e-05;HWE=1;NFAM=1
7	94631921	223997_2	N	]7:94631866]N	207.1	LOW	SVTYPE=BND;POS=94631866;STRANDS=+-:8;CIPOS=-10,10;CIEND=-10,10;CIPOS95=0,0;CIEND95=0,0;MATEID=223997_1;EVENT=223997;SECONDARY;SU=8;PE=0;SR=8;ALG=PROD;AF=5.94e-05;NSAMP=1;MSQ=206.84;AN=16834;AC=1;NS=8438;AC_Hom=0;AC_Het=1;AC_Hemi=0;MAF=5.92557e-05;HWE=1;NFAM=1
7	94632565	284704_1	N	]7:94637613]N	83.72	LOW	SVTYPE=BND;POS=94632565;STRANDS=-+:5;CIPOS=-10,10;CIEND=-10,10;CIPOS95=0,0;CIEND95=0,0;MATEID=284704_2;EVENT=284704;SU=5;PE=0;SR=5;ALG=PROD;AF=0.0001188;NSAMP=2;MSQ=41.3;AN=16834;AC=2;NS=8438;AC_Hom=0;AC_Het=2;AC_Hemi=0;MAF=0.000118511;HWE=1;NFAM=2
7	94632595	223998	N	<DEL>	170.7	PASS	SVTYPE=DEL;POS=94632595;SVLEN=-10148;END=94642743;STRANDS=+-:10;CIPOS=-10,10;CIEND=-10,10;CIPOS95=0,0;CIEND95=0,0;SU=10;PE=0;SR=10;ALG=PROD;AF=5.94e-05;NSAMP=1;MSQ=170.7;AN=16834;AC=1;NS=8438;AC_Hom=0;AC_Het=1;AC_Hemi=0;MAF=5.92557e-05;HWE=1;NFAM=1
7	94637612	223999	N	<DEL>	605	PASS	SVTYPE=DEL;POS=94637612;SVLEN=-5131;END=94642743;STRANDS=+-:24;IMPRECISE;CIPOS=-27,239;CIEND=-278,30;CIPOS95=-27,40;CIEND95=-47,30;SU=24;PE=24;SR=0;ALG=PROD;AF=0.0001188;NSAMP=2;MSQ=301.04;AN=16834;AC=2;NS=8438;AC_Hom=0;AC_Het=2;AC_Hemi=0;MAF=0.000118511;HWE=1;NFAM=2
7	94637613	284704_2	N	N[7:94632565[	83.72	LOW	SVTYPE=BND;POS=94632565;STRANDS=-+:5;CIPOS=-10,10;CIEND=-10,10;CIPOS95=0,0;CIEND95=0,0;MATEID=284704_1;EVENT=284704;SECONDARY;SU=5;PE=0;SR=5;ALG=PROD;AF=0.0001188;NSAMP=2;MSQ=41.3;AN=16834;AC=2;NS=8438;AC_Hom=0;AC_Het=2;AC_Hemi=0;MAF=0.000118511;HWE=1;NFAM=2
7	94644620	224000	N	<DEL>	422.5	PASS	SVTYPE=DEL;POS=94644620;SVLEN=-4521;END=94649141;STRANDS=+-:23;CIPOS=-26,26;CIEND=-30,30;CIPOS95=0,0;CIEND95=0,0;SU=23;PE=12;SR=11;ALG=PROD;AF=0.0001188;NSAMP=2;MSQ=211.25;AN=16834;AC=2;NS=8438;AC_Hom=0;AC_Het=2;AC_Hemi=0;MAF=0.000118511;HWE=1;NFAM=2
7	94662448	314454_2	N	N]7:92890910]	23.27	LOW	SVTYPE=BND;POS=94662448;STRANDS=++:4;IMPRECISE;CIPOS=-10,354;CIEND=-9,463;CIPOS95=-2,109;CIEND95=0,142;MATEID=314454_1;EVENT=314454;SECONDARY;SU=4;PE=4;SR=0;ALG=PROD;AF=5.94e-05;NSAMP=1;MSQ=20.82;AN=16834;AC=1;NS=8438;AC_Hom=0;AC_Het=1;AC_Hemi=0;MAF=5.92557e-05;HWE=1;NFAM=1
7	94662527	314453_2	N	[7:92890755[N	202.95	LOW	SVTYPE=BND;POS=94662527;STRANDS=--:8;IMPRECISE;CIPOS=-250,30;CIEND=-497,30;CIPOS95=-68,30;CIEND95=-133,30;MATEID=314453_1;EVENT=314453;SECONDARY;SU=8;PE=8;SR=0;ALG=PROD;AF=0.0003564;NSAMP=6;MSQ=32.32;AN=16834;AC=6;NS=8438;AC_Hom=0;AC_Het=6;AC_Hemi=0;MAF=0.000355534;HWE=1;NFAM=4
7	94678235	224001_1	N	N[7:94678365[	23740.4	LOW	SVTYPE=BND;POS=94678235;STRANDS=+-:940;CIPOS=0,0;CIEND=0,0;CIPOS95=0,0;CIEND95=0,0;MATEID=224001_2;EVENT=224001;SU=940;PE=2;SR=938;ALG=PROD;AF=0.007485;NSAMP=126;MSQ=188.4;AN=16834;AC=126;NS=8438;AC_Hom=0;AC_Het=126;AC_Hemi=0;MAF=0.00746622;HWE=1;NFAM=126
7	94678365	224001_2	N	]7:94678235]N	23740.4	LOW	SVTYPE=BND;POS=94678235;STRANDS=+-:940;CIPOS=0,0;CIEND=0,0;CIPOS95=0,0;CIEND95=0,0;MATEID=224001_1;EVENT=224001;SECONDARY;SU=940;PE=2;SR=938;ALG=PROD;AF=0.007485;NSAMP=126;MSQ=188.4;AN=16834;AC=126;NS=8438;AC_Hom=0;AC_Het=126;AC_Hemi=0;MAF=0.00746622;HWE=1;NFAM=126
7	94699923	69097_1	N	N[X:114360079[	355.53	LOW	SVTYPE=BND;POS=94699923;STRANDS=+-:4;IMPRECISE;CIPOS=-50,49;CIEND=-50,48;CIPOS95=-1,1;CIEND95=-1,1;MATEID=69097_2;EVENT=69097;SU=4;PE=2;SR=2;ALG=PROD;AF=0.00101;NSAMP=17;MSQ=19.62;AN=16834;AC=17;NS=8438;AC_Hom=0;AC_Het=17;AC_Hemi=0;MAF=0.00100735;HWE=1;NFAM=17
7	94700409	224002	N	<DEL>	473.41	PASS	SVTYPE=DEL;POS=94700409;SVLEN=-1270;END=94701679;STRANDS=+-:28;IMPRECISE;CIPOS=-50,304;CIEND=-107,50;CIPOS95=-22,22;CIEND95=-17,17;SU=28;PE=28;SR=0;ALG=PROD;AF=0.0002376;NSAMP=4;MSQ=118.35;AN=16834;AC=4;NS=8438;AC_Hom=0;AC_Het=4;AC_Hemi=0;MAF=0.000237023;HWE=1;NFAM=4
7	94702013	224004_1	N	N[7:94702183[	19543.1	LOW	SVTYPE=BND;POS=94702013;STRANDS=+-:622;CIPOS=-5,3;CIEND=-1,1;CIPOS95=0,0;CIEND95=0,0;MATEID=224004_2;EVENT=224004;SU=622;PE=9;SR=613;ALG=PROD;AF=0.007722;NSAMP=127;MSQ=153.46;AN=16834;AC=130;NS=8438;AC_Hom=6;AC_Het=124;AC_Hemi=0;MAF=0.00770325;HWE=0.0132935;NFAM=127
7	94702183	224004_2	N	]7:94702013]N	19543.1	LOW	SVTYPE=BND;POS=94702013;STRANDS=+-:622;CIPOS=-1,1;CIEND=-5,3;CIPOS95=0,0;CIEND95=0,0;MATEID=224004_1;EVENT=224004;SECONDARY;SU=622;PE=9;SR=613;ALG=PROD;AF=0.007722;NSAMP=127;MSQ=153.46;AN=16834;AC=130;NS=8438;AC_Hom=6;AC_Het=124;AC_Hemi=0;MAF=0.00770325;HWE=0.0132935;NFAM=127
7	94711701	224005	N	<DEL>	49658.1	PASS	SVTYPE=DEL;POS=94711701;SVLEN=-9536;END=94721237;STRANDS=+-:2271;CIPOS=0,0;CIEND=0,0;CIPOS95=0,0;CIEND95=0,0;SU=2271;PE=1242;SR=1029;ALG=PROD;AF=0.007544;NSAMP=127;MSQ=391.01;AN=16834;AC=127;NS=8438;AC_Hom=0;AC_Het=127;AC_Hemi=0;MAF=0.00752548;HWE=1;NFAM=127
7	94714703	224006	N	<DEL:ME:SINE|Alu|AluSz>	49.12	PASS	SVTYPE=MEI;POS=94714703;SVLEN=-293;END=94714996;STRANDS=+-:4;IMPRECISE;CIPOS=-8,10;CIEND=-9,8;CIPOS95=0,1;CIEND95=0,0;SU=4;PE=0;SR=4;ALG=PROD;AF=5.94e-05;NSAMP=1;MSQ=47.84;AN=16834;AC=1;NS=8438;AC_Hom=0;AC_Het=1;AC_Hemi=0;MAF=5.92557e-05;HWE=1;NFAM=1
7	94741901	284705_1	N	]7:94742016]N	2554.67	LOW	SVTYPE=BND;POS=94741901;STRANDS=-+:13;CIPOS=-4,10;CIEND=-3,1;CIPOS95=0,0;CIEND95=0,0;MATEID=284705_2;EVENT=284705;SU=13;PE=0;SR=13;ALG=PROD;AF=0.002376;NSAMP=39;MSQ=65.19;AN=16834;AC=40;NS=8438;AC_Hom=2;AC_Het=38;AC_Hemi=0;MAF=0.00237023;HWE=0.0452712;NFAM=37
7	94742016	284705_2	N	N[7:94741901[	2554.67	LOW	SVTYPE=BND;POS=94741901;STRANDS=-+:13;CIPOS=-3,1;CIEND=-4,10;CIPOS95=0,0;CIEND95=0,0;MATEID=284705_1;EVENT=284705;SECONDARY;SU=13;PE=0;SR=13;ALG=PROD;AF=0.002376;NSAMP=39;MSQ=65.19;AN=16834;AC=40;NS=8438;AC_Hom=2;AC_Het=38;AC_Hemi=0;MAF=0.00237023;HWE=0.0452712;NFAM=37
7	94811468	314470_1	N	N]7:94813134]	451.98	LOW	SVTYPE=BND;POS=94811468;STRANDS=++:31;CIPOS=-25,25;CIEND=-24,24;CIPOS95=0,0;CIEND95=0,0;MATEID=314470_2;EVENT=314470;SU=31;PE=21;SR=10;ALG=PROD;AF=0.0001188;NSAMP=2;MSQ=225.99;AN=16834;AC=2;NS=8438;AC_Hom=0;AC_Het=2;AC_Hemi=0;MAF=0.000118511;HWE=1;NFAM=2
7	94811475	314469_1	N	[7:94812842[N	574.46	LOW	SVTYPE=BND;POS=94811475;STRANDS=--:47;CIPOS=-29,24;CIEND=-30,30;CIPOS95=0,0;CIEND95=0,0;MATEID=314469_2;EVENT=314469;SU=47;PE=35;SR=12;ALG=PROD;AF=0.0001782;NSAMP=3;MSQ=191.49;AN=16834;AC=3;NS=8438;AC_Hom=0;AC_Het=3;AC_Hemi=0;MAF=0.000177767;HWE=1;NFAM=3
7	94812842	314469_2	N	[7:94811475[N	574.46	LOW	SVTYPE=BND;POS=94812842;STRANDS=--:47;CIPOS=-30,30;CIEND=-29,24;CIPOS95=0,0;CIEND95=0,0;MATEID=314469_1;EVENT=314469;SECONDARY;SU=47;PE=35;SR=12;ALG=PROD;AF=0.0001782;NSAMP=3;MSQ=191.49;AN=16834;AC=3;NS=8438;AC_Hom=0;AC_Het=3;AC_Hemi=0;MAF=0.000177767;HWE=1;NFAM=3
7	94813134	314470_2	N	N]7:94811468]	451.98	LOW	SVTYPE=BND;POS=94813134;STRANDS=++:31;CIPOS=-24,24;CIEND=-25,25;CIPOS95=0,0;CIEND95=0,0;MATEID=314470_1;EVENT=314470;SECONDARY;SU=31;PE=21;SR=10;ALG=PROD;AF=0.0001188;NSAMP=2;MSQ=225.99;AN=16834;AC=2;NS=8438;AC_Hom=0;AC_Het=2;AC_Hemi=0;MAF=0.000118511;HWE=1;NFAM=2
7	94814712	67270_1	N	]20:24668074]N	27728.7	LOW	SVTYPE=BND;POS=94814712;STRANDS=-+:4;IMPRECISE;CIPOS=-167,10;CIEND=-9,470;CIPOS95=-69,2;CIEND95=-1,183;MATEID=67270_2;EVENT=67270;SU=4;PE=4;SR=0;ALG=PROD;AF=0.03933;NSAMP=662;MSQ=41.44;AN=16834;AC=662;NS=8438;AC_Hom=0;AC_Het=663;AC_Hemi=0;MAF=0.0392866;HWE=3.29329e-06;NFAM=551
7	94833934	224010_1	N	N[7:94834275[	4.83	LOW	SVTYPE=BND;POS=94833934;STRANDS=+-:5;IMPRECISE;CIPOS=-7,4;CIEND=0,9;CIPOS95=-1,0;CIEND95=0,3;MATEID=224010_2;EVENT=224010;SU=5;PE=0;SR=5;ALG=PROD;AF=5.94e-05;NSAMP=1;MSQ=4.64;RETAINED;AN=16834;AC=1;NS=8438;AC_Hom=0;AC_Het=1;AC_Hemi=0;MAF=5.92557e-05;HWE=1;NFAM=1
7	94834275	224010_2	N	]7:94833934]N	4.83	LOW	SVTYPE=BND;POS=94833934;STRANDS=+-:5;IMPRECISE;CIPOS=0,9;CIEND=-7,4;CIPOS95=0,3;CIEND95=-1,0;MATEID=224010_1;EVENT=224010;SECONDARY;SU=5;PE=0;SR=5;ALG=PROD;AF=5.94e-05;NSAMP=1;MSQ=4.64;RETAINED;AN=16834;AC=1;NS=8438;AC_Hom=0;AC_Het=1;AC_Hemi=0;MAF=5.92557e-05;HWE=1;NFAM=1
7	94861997	69135_1	N	N[X:122264834[	11040.2	LOW	SVTYPE=BND;POS=94861997;STRANDS=+-:4;IMPRECISE;CIPOS=-49,528;CIEND=-303,50;CIPOS95=-49,162;CIEND95=-130,50;MATEID=69135_2;EVENT=69135;SU=4;PE=4;SR=0;ALG=PROD;AF=0.02162;NSAMP=364;MSQ=29.44;AN=16834;AC=364;NS=8438;AC_Hom=0;AC_Het=365;AC_Hemi=0;MAF=0.0216283;HWE=0.0350327;NFAM=353
7	94863715	224011	N	<DEL>	236.7	PASS	SVTYPE=DEL;POS=94863715;SVLEN=-11984;END=94875699;STRANDS=+-:9;IMPRECISE;CIPOS=-10,285;CIEND=-377,6;CIPOS95=-2,57;CIEND95=-126,0;SU=9;PE=9;SR=0;ALG=PROD;AF=5.94e-05;NSAMP=1;MSQ=236.7;AN=16834;AC=1;NS=8438;AC_Hom=0;AC_Het=1;AC_Hemi=0;MAF=5.92557e-05;HWE=1;NFAM=1
7	94871701	224012	N	<DEL>	170.76	PASS	SVTYPE=DEL;POS=94871701;SVLEN=-3914;END=94875615;STRANDS=+-:8;CIPOS=-8,10;CIEND=-10,10;CIPOS95=0,0;CIEND95=0,0;SU=8;PE=3;SR=5;ALG=PROD;AF=5.94e-05;NSAMP=1;MSQ=170.76;AN=16834;AC=1;NS=8438;AC_Hom=0;AC_Het=1;AC_Hemi=0;MAF=5.92557e-05;HWE=1;NFAM=1
7	94877499	65508_1	N	]13:98695022]N	178647	LOW	SVTYPE=BND;POS=94877499;STRANDS=-+:33;CIPOS=-30,30;CIEND=-25,10;CIPOS95=0,0;CIEND95=0,0;MATEID=65508_2;EVENT=65508;SU=33;PE=28;SR=5;ALG=PROD;AF=0.1206;NSAMP=2031;MSQ=87.38;AN=16834;AC=2031;NS=8438;AC_Hom=0;AC_Het=2039;AC_Hemi=0;MAF=0.120822;HWE=0;NFAM=1830
7	94877508	65507_1	N	N[13:98694806[	137715	LOW	SVTYPE=BND;POS=94877508;STRANDS=+-:16;IMPRECISE;CIPOS=-26,354;CIEND=-260,30;CIPOS95=-26,69;CIEND95=-59,30;MATEID=65507_2;EVENT=65507;SU=16;PE=16;SR=0;ALG=PROD;AF=0.1491;NSAMP=2510;MSQ=54.48;AN=16834;AC=2510;NS=8438;AC_Hom=0;AC_Het=2516;AC_Hemi=0;MAF=0.149087;HWE=0;NFAM=2325
7	94951676	44185_2	N	N[3:72029037[	5575.37	LOW	SVTYPE=BND;POS=94951676;STRANDS=-+:26;CIPOS=-29,28;CIEND=-29,28;CIPOS95=0,0;CIEND95=0,0;MATEID=44185_1;EVENT=44185;SECONDARY;SU=26;PE=0;SR=26;ALG=PROD;AF=0.01259;NSAMP=200;MSQ=26.86;AN=16834;AC=212;NS=8438;AC_Hom=24;AC_Het=189;AC_Hemi=0;MAF=0.0126215;HWE=7.15274e-09;NFAM=190
7	94964348	224013	N	<DEL>	800.23	PASS	SVTYPE=DEL;POS=94964348;SVLEN=-3913;END=94968261;STRANDS=+-:35;CIPOS=-6,10;CIEND=-5,9;CIPOS95=0,0;CIEND95=0,0;SU=35;PE=22;SR=13;ALG=PROD;AF=5.94e-05;NSAMP=1;MSQ=800.23;AN=16834;AC=1;NS=8438;AC_Hom=0;AC_Het=1;AC_Hemi=0;MAF=5.92557e-05;HWE=1;NFAM=1
```
