## Supplementary File 2 for "Mapping and characterization of structural variation in 17,795 deeply sequenced human genomes": B37.callset.public.vcf (part 60 of 143)

```
7	95013483	284706_1	N	]7:95017332]N	7216.17	LOW	SVTYPE=BND;POS=95013483;STRANDS=-+:654;IMPRECISE;CIPOS=-188,13;CIEND=-10,111;CIPOS95=-11,11;CIEND95=-1,1;MATEID=284706_2;EVENT=284706;SU=654;PE=654;SR=0;ALG=PROD;AF=0.0196;NSAMP=324;MSQ=21.7;AN=16834;AC=330;NS=8438;AC_Hom=12;AC_Het=319;AC_Hemi=0;MAF=0.0196137;HWE=0.142362;NFAM=315
7	95013708	224014_1	N	N[7:95017392[	7885.85	LOW	SVTYPE=BND;POS=95013708;STRANDS=+-:739;IMPRECISE;CIPOS=-20,203;CIEND=-101,9;CIPOS95=-9,9;CIEND95=-2,2;MATEID=224014_2;EVENT=224014;SU=739;PE=739;SR=0;ALG=PROD;AF=0.007841;NSAMP=132;MSQ=59.32;AN=16834;AC=132;NS=8438;AC_Hom=0;AC_Het=132;AC_Hemi=0;MAF=0.00782176;HWE=1;NFAM=130
7	95014110	69274_1	N	]Y:10030670]N	202.22	LOW	SVTYPE=BND;POS=95014110;STRANDS=-+:9;CIPOS=-29,28;CIEND=-29,28;CIPOS95=0,0;CIEND95=0,0;MATEID=69274_2;EVENT=69274;SU=9;PE=0;SR=9;ALG=PROD;AF=0.0003564;NSAMP=6;MSQ=33.16;AN=16834;AC=6;NS=8438;AC_Hom=0;AC_Het=6;AC_Hemi=0;MAF=0.000355534;HWE=1;NFAM=6
7	95014573	284707_1	N	]7:121080825]N	79.13	LOW	SVTYPE=BND;POS=95014573;STRANDS=-+:8;IMPRECISE;CIPOS=-162,10;CIEND=-10,406;CIPOS95=-74,2;CIEND95=-2,83;MATEID=284707_2;EVENT=284707;SU=8;PE=8;SR=0;ALG=PROD;AF=5.94e-05;NSAMP=1;MSQ=78.39;AN=16834;AC=1;NS=8438;AC_Hom=0;AC_Het=1;AC_Hemi=0;MAF=5.92557e-05;HWE=1;NFAM=1
7	95017332	284706_2	N	N[7:95013483[	7216.17	LOW	SVTYPE=BND;POS=95013483;STRANDS=-+:654;IMPRECISE;CIPOS=-10,111;CIEND=-188,13;CIPOS95=-1,1;CIEND95=-11,11;MATEID=284706_1;EVENT=284706;SECONDARY;SU=654;PE=654;SR=0;ALG=PROD;AF=0.0196;NSAMP=324;MSQ=21.7;AN=16834;AC=330;NS=8438;AC_Hom=12;AC_Het=319;AC_Hemi=0;MAF=0.0196137;HWE=0.142362;NFAM=315
7	95017392	224014_2	N	]7:95013708]N	7885.85	LOW	SVTYPE=BND;POS=95013708;STRANDS=+-:739;IMPRECISE;CIPOS=-101,9;CIEND=-20,203;CIPOS95=-2,2;CIEND95=-9,9;MATEID=224014_1;EVENT=224014;SECONDARY;SU=739;PE=739;SR=0;ALG=PROD;AF=0.007841;NSAMP=132;MSQ=59.32;AN=16834;AC=132;NS=8438;AC_Hom=0;AC_Het=132;AC_Hemi=0;MAF=0.00782176;HWE=1;NFAM=130
7	95027337	224015	N	<DEL>	182.9	PASS	SVTYPE=DEL;POS=95027337;SVLEN=-77;END=95027414;STRANDS=+-:4;CIPOS=-9,8;CIEND=-9,8;CIPOS95=0,0;CIEND95=0,0;SU=4;PE=0;SR=4;ALG=PROD;AF=5.94e-05;NSAMP=1;MSQ=182.85;AN=16834;AC=1;NS=8438;AC_Hom=0;AC_Het=1;AC_Hemi=0;MAF=5.92557e-05;HWE=1;NFAM=1
7	95054418	224016	N	<DEL>	230.8	PASS	SVTYPE=DEL;POS=95054418;SVLEN=-66;END=95054484;STRANDS=+-:7;CIPOS=-5,4;CIEND=-5,4;CIPOS95=0,0;CIEND95=0,0;SU=7;PE=0;SR=7;ALG=PROD;AF=5.94e-05;NSAMP=1;MSQ=230.76;AN=16834;AC=1;NS=8438;AC_Hom=0;AC_Het=1;AC_Hemi=0;MAF=5.92557e-05;HWE=1;NFAM=1
7	95074615	9256_2	N	N[1:233456097[	1960.94	LOW	SVTYPE=BND;POS=95074615;STRANDS=-+:4;CIPOS=-9,8;CIEND=-9,8;CIPOS95=0,0;CIEND95=0,0;MATEID=9256_1;EVENT=9256;SECONDARY;SU=4;PE=0;SR=4;ALG=PROD;AF=0.005049;NSAMP=85;MSQ=21.66;AN=16834;AC=85;NS=8438;AC_Hom=0;AC_Het=85;AC_Hemi=0;MAF=0.00503674;HWE=1;NFAM=83
7	95094866	224017_1	N	N[7:95095171[	5.13	LOW	SVTYPE=BND;POS=95094866;STRANDS=+-:6;CIPOS=-6,5;CIEND=-6,5;CIPOS95=0,0;CIEND95=0,0;MATEID=224017_2;EVENT=224017;SU=6;PE=0;SR=6;ALG=PROD;AF=5.94e-05;NSAMP=1;MSQ=4.52;AN=16834;AC=1;NS=8438;AC_Hom=0;AC_Het=1;AC_Hemi=0;MAF=5.92557e-05;HWE=1;NFAM=1
7	95095171	224017_2	N	]7:95094866]N	5.13	LOW	SVTYPE=BND;POS=95094866;STRANDS=+-:6;CIPOS=-6,5;CIEND=-6,5;CIPOS95=0,0;CIEND95=0,0;MATEID=224017_1;EVENT=224017;SECONDARY;SU=6;PE=0;SR=6;ALG=PROD;AF=5.94e-05;NSAMP=1;MSQ=4.52;AN=16834;AC=1;NS=8438;AC_Hom=0;AC_Het=1;AC_Hemi=0;MAF=5.92557e-05;HWE=1;NFAM=1
7	95101192	66157_1	N	N[16:24618355[	118.59	LOW	SVTYPE=BND;POS=95101192;STRANDS=+-:95;CIPOS=-6,5;CIEND=-6,5;CIPOS95=0,0;CIEND95=0,0;MATEID=66157_2;EVENT=66157;SU=95;PE=3;SR=92;ALG=PROD;AF=0.0003564;NSAMP=6;MSQ=18.84;AN=16834;AC=6;NS=8438;AC_Hom=0;AC_Het=6;AC_Hemi=0;MAF=0.000355534;HWE=1;NFAM=6
7	95130560	224018	N	<DEL>	171.08	PASS	SVTYPE=DEL;POS=95130560;SVLEN=-2917;END=95133477;STRANDS=+-:9;IMPRECISE;CIPOS=-10,215;CIEND=-232,10;CIPOS95=-2,65;CIEND95=-69,2;SU=9;PE=9;SR=0;ALG=PROD;AF=5.94e-05;NSAMP=1;MSQ=170.83;AN=16834;AC=1;NS=8438;AC_Hom=0;AC_Het=1;AC_Hemi=0;MAF=5.92557e-05;HWE=1;NFAM=1
7	95144462	44186_2	N	[3:83203981[N	35143.5	LOW	SVTYPE=BND;POS=95144462;STRANDS=--:2704;IMPRECISE;CIPOS=-192,34;CIEND=-54,40;CIPOS95=-5,5;CIEND95=0,0;MATEID=44186_1;EVENT=44186;SECONDARY;SU=2704;PE=2704;SR=0;ALG=PROD;AF=0.04348;NSAMP=732;MSQ=47.58;AN=16834;AC=732;NS=8438;AC_Hom=0;AC_Het=732;AC_Hemi=0;MAF=0.0433752;HWE=1.10456e-07;NFAM=660
7	95144469	67110_1	N	]19:39273586]N	213.81	LOW	SVTYPE=BND;POS=95144469;STRANDS=-+:13;IMPRECISE;CIPOS=-315,30;CIEND=-50,278;CIPOS95=-89,30;CIEND95=-30,30;MATEID=67110_2;EVENT=67110;SU=13;PE=13;SR=0;ALG=PROD;AF=0.0004752;NSAMP=8;MSQ=25.86;AN=16834;AC=8;NS=8438;AC_Hom=0;AC_Het=8;AC_Hemi=0;MAF=0.000474046;HWE=1;NFAM=8
7	95144476	51003_2	N	[4:136734644[N	675.34	LOW	SVTYPE=BND;POS=95144476;STRANDS=--:22;IMPRECISE;CIPOS=-303,20;CIEND=-186,30;CIPOS95=-95,20;CIEND95=-30,30;MATEID=51003_1;EVENT=51003;SECONDARY;SU=22;PE=22;SR=0;ALG=PROD;AF=0.00196;NSAMP=33;MSQ=18.91;AN=16834;AC=33;NS=8438;AC_Hom=0;AC_Het=33;AC_Hemi=0;MAF=0.00195544;HWE=1;NFAM=33
7	95144480	65231_1	N	[12:101873233[N	337.57	LOW	SVTYPE=BND;POS=95144480;STRANDS=--:4;IMPRECISE;CIPOS=-464,50;CIEND=-392,50;CIPOS95=-212,50;CIEND95=-164,50;MATEID=65231_2;EVENT=65231;SU=4;PE=4;SR=0;ALG=PROD;AF=0.0008911;NSAMP=15;MSQ=21.41;AN=16834;AC=15;NS=8438;AC_Hom=0;AC_Het=15;AC_Hemi=0;MAF=0.000888836;HWE=1;NFAM=15
7	95144494	35033_2	N	[2:222981177[N	369.27	LOW	SVTYPE=BND;POS=95144494;STRANDS=--:4;IMPRECISE;CIPOS=-301,10;CIEND=-327,10;CIPOS95=-159,1;CIEND95=-136,1;MATEID=35033_1;EVENT=35033;SECONDARY;SU=4;PE=4;SR=0;ALG=PROD;AF=0.001247;NSAMP=21;MSQ=15.26;AN=16834;AC=21;NS=8438;AC_Hom=0;AC_Het=21;AC_Hemi=0;MAF=0.00124437;HWE=1;NFAM=21
7	95144529	65819_1	N	]14:98419988]N	441.29	LOW	SVTYPE=BND;POS=95144529;STRANDS=-+:13;IMPRECISE;CIPOS=-517,50;CIEND=-50,326;CIPOS95=-131,50;CIEND95=-46,46;MATEID=65819_2;EVENT=65819;SU=13;PE=13;SR=0;ALG=PROD;AF=0.0009505;NSAMP=16;MSQ=27.11;AN=16834;AC=16;NS=8438;AC_Hom=0;AC_Het=16;AC_Hemi=0;MAF=0.000948092;HWE=1;NFAM=14
7	95144563	66116_1	N	]16:9378662]N	327.61	LOW	SVTYPE=BND;POS=95144563;STRANDS=-+:58;IMPRECISE;CIPOS=-474,10;CIEND=-50,211;CIPOS95=-79,10;CIEND95=-6,6;MATEID=66116_2;EVENT=66116;SU=58;PE=58;SR=0;ALG=PROD;AF=0.0008911;NSAMP=15;MSQ=20.43;AN=16834;AC=15;NS=8438;AC_Hom=0;AC_Het=15;AC_Hemi=0;MAF=0.000888836;HWE=1;NFAM=15
7	95144579	65801_1	N	[14:92717414[N	171.72	LOW	SVTYPE=BND;POS=95144579;STRANDS=--:11;IMPRECISE;CIPOS=-353,50;CIEND=-191,50;CIPOS95=-126,50;CIEND95=-50,50;MATEID=65801_2;EVENT=65801;SU=11;PE=11;SR=0;ALG=PROD;AF=0.000297;NSAMP=5;MSQ=31.93;AN=16834;AC=5;NS=8438;AC_Hom=0;AC_Het=5;AC_Hemi=0;MAF=0.000296279;HWE=1;NFAM=5
7	95204429	67004_1	N	N[19:18661603[	22.45	LOW	SVTYPE=BND;POS=95204429;STRANDS=+-:8;CIPOS=-29,28;CIEND=-29,28;CIPOS95=0,0;CIEND95=0,0;MATEID=67004_2;EVENT=67004;SU=8;PE=0;SR=8;ALG=PROD;AF=0.0001188;NSAMP=2;MSQ=11.02;AN=16834;AC=2;NS=8438;AC_Hom=0;AC_Het=2;AC_Hemi=0;MAF=0.000118511;HWE=1;NFAM=2
7	95239587	224019	N	<DEL>	740.36	PASS	SVTYPE=DEL;POS=95239587;SVLEN=-18358;END=95257945;STRANDS=+-:29;CIPOS=-4,7;CIEND=-10,10;CIPOS95=0,0;CIEND95=0,0;SU=29;PE=25;SR=4;ALG=PROD;AF=5.94e-05;NSAMP=1;MSQ=740.36;AN=16834;AC=1;NS=8438;AC_Hom=0;AC_Het=1;AC_Hemi=0;MAF=5.92557e-05;HWE=1;NFAM=1
7	95261153	57051_2	N	[5:87386403[N	88942.2	LOW	SVTYPE=BND;POS=95261153;STRANDS=--:12;CIPOS=-29,28;CIEND=-29,28;CIPOS95=0,0;CIEND95=0,0;MATEID=57051_1;EVENT=57051;SECONDARY;SU=12;PE=0;SR=12;ALG=PROD;AF=0.1528;NSAMP=2570;MSQ=34.01;AN=16834;AC=2573;NS=8438;AC_Hom=6;AC_Het=2574;AC_Hemi=0;MAF=0.15288;HWE=0;NFAM=2290
7	95267984	224020	N	<DEL>	932.3	PASS	SVTYPE=DEL;POS=95267984;SVLEN=-5284;END=95273268;STRANDS=+-:36;CIPOS=-2,1;CIEND=-2,0;CIPOS95=0,0;CIEND95=0,0;SU=36;PE=22;SR=14;ALG=PROD;AF=5.94e-05;NSAMP=1;MSQ=932.3;AN=16834;AC=1;NS=8438;AC_Hom=0;AC_Het=1;AC_Hemi=0;MAF=5.92557e-05;HWE=1;NFAM=1
7	95270429	284708	N	<DUP>	128.28	PASS	SVTYPE=DUP;POS=95270429;SVLEN=10867;END=95281296;STRANDS=-+:13;CIPOS=-10,10;CIEND=-4,4;CIPOS95=0,0;CIEND95=0,0;SU=13;PE=7;SR=6;ALG=PROD;AF=5.94e-05;NSAMP=1;MSQ=127.66;AN=16834;AC=1;NS=8438;AC_Hom=0;AC_Het=1;AC_Hemi=0;MAF=5.92557e-05;HWE=1;NFAM=1
7	95277624	68898_1	N	[X:44394906[N	16697	LOW	SVTYPE=BND;POS=95277624;STRANDS=--:8;CIPOS=-29,28;CIEND=-29,28;CIPOS95=0,0;CIEND95=0,0;MATEID=68898_2;EVENT=68898;SU=8;PE=0;SR=8;ALG=PROD;AF=0.05014;NSAMP=825;MSQ=19.4;AN=16834;AC=844;NS=8438;AC_Hom=38;AC_Het=806;AC_Hemi=0;MAF=0.0500119;HWE=0.730912;NFAM=787
7	95308530	64841_1	N	N[12:31120731[	11123.4	LOW	SVTYPE=BND;POS=95308530;STRANDS=+-:542;CIPOS=-1,1;CIEND=-1,1;CIPOS95=0,0;CIEND95=0,0;MATEID=64841_2;EVENT=64841;SU=542;PE=17;SR=525;ALG=PROD;AF=0.0199;NSAMP=335;MSQ=32.6;AN=16834;AC=335;NS=8438;AC_Hom=0;AC_Het=335;AC_Hemi=0;MAF=0.0198507;HWE=0.0823819;NFAM=321
7	95348296	51004_2	N	N[4:137214013[	347.54	PASS	SVTYPE=BND;POS=95348296;STRANDS=-+:20;CIPOS=-8,10;CIEND=-10,10;CIPOS95=0,0;CIEND95=0,0;MATEID=51004_1;EVENT=51004;SECONDARY;SU=20;PE=12;SR=8;ALG=PROD;AF=5.94e-05;NSAMP=1;MSQ=347.54;AN=16834;AC=1;NS=8438;AC_Hom=0;AC_Het=1;AC_Hemi=0;MAF=5.92557e-05;HWE=1;NFAM=1
7	95361714	67778_1	N	N[22:19140198[	98.41	LOW	SVTYPE=BND;POS=95361714;STRANDS=+-:4;IMPRECISE;CIPOS=-10,365;CIEND=-339,10;CIPOS95=-1,137;CIEND95=-178,1;MATEID=67778_2;EVENT=67778;SU=4;PE=4;SR=0;ALG=PROD;AF=0.0002376;NSAMP=4;MSQ=24.2;AN=16834;AC=4;NS=8438;AC_Hom=0;AC_Het=4;AC_Hemi=0;MAF=0.000237023;HWE=1;NFAM=4
7	95364637	224021	N	<DEL>	2484.08	PASS	SVTYPE=DEL;POS=95364637;SVLEN=-4482;END=95369119;STRANDS=+-:97;CIPOS=-5,8;CIEND=-10,5;CIPOS95=0,0;CIEND95=0,0;SU=97;PE=76;SR=21;ALG=PROD;AF=0.0004752;NSAMP=8;MSQ=310.51;AN=16834;AC=8;NS=8438;AC_Hom=0;AC_Het=8;AC_Hemi=0;MAF=0.000474046;HWE=1;NFAM=8
7	95370802	69111_1	N	]X:116545915]N	32979.8	LOW	SVTYPE=BND;POS=95370802;STRANDS=-+:15;IMPRECISE;CIPOS=-260,50;CIEND=-47,470;CIPOS95=-80,50;CIEND95=-47,142;MATEID=69111_2;EVENT=69111;SU=15;PE=15;SR=0;ALG=PROD;AF=0.03814;NSAMP=642;MSQ=50.72;AN=16834;AC=642;NS=8438;AC_Hom=0;AC_Het=645;AC_Hemi=0;MAF=0.03822;HWE=4.52137e-06;NFAM=612
7	95370804	66424_1	N	N]17:14785550]	10.38	LOW	SVTYPE=BND;POS=95370804;STRANDS=++:280;CIPOS=-2,2;CIEND=-2,2;CIPOS95=0,0;CIEND95=0,0;MATEID=66424_2;EVENT=66424;SU=280;PE=0;SR=280;ALG=PROD;AF=5.94e-05;NSAMP=1;MSQ=9.42;AN=16834;AC=1;NS=8438;AC_Hom=0;AC_Het=1;AC_Hemi=0;MAF=5.92557e-05;HWE=1;NFAM=1
7	95370804	69110_1	N	N[X:116545832[	18925.7	LOW	SVTYPE=BND;POS=95370804;STRANDS=+-:137;CIPOS=-6,6;CIEND=-6,4;CIPOS95=0,0;CIEND95=0,0;MATEID=69110_2;EVENT=69110;SU=137;PE=19;SR=118;ALG=PROD;AF=0.02733;NSAMP=460;MSQ=40.47;AN=16834;AC=460;NS=8438;AC_Hom=0;AC_Het=463;AC_Hemi=0;MAF=0.0274354;HWE=0.003175;NFAM=440
7	95386263	68609_1	N	[9:108668191[N	111.98	LOW	SVTYPE=BND;POS=95386263;STRANDS=--:10;CIPOS=-28,25;CIEND=-27,26;CIPOS95=0,0;CIEND95=0,0;MATEID=68609_2;EVENT=68609;SU=10;PE=2;SR=8;ALG=PROD;AF=0.0001782;NSAMP=3;MSQ=36.93;AN=16834;AC=3;NS=8438;AC_Hom=0;AC_Het=3;AC_Hemi=0;MAF=0.000177767;HWE=1;NFAM=3
7	95386268	224022	N	<DEL:ME:SINE|Alu|AluYa5>	6.50291e+06	PASS	SVTYPE=MEI;POS=95386268;SVLEN=-316;END=95386584;STRANDS=+-:142809;CIPOS=0,0;CIEND=0,0;CIPOS95=0,0;CIEND95=0,0;SU=142809;PE=38555;SR=104254;ALG=PROD;AF=0.7379;NSAMP=7700;MSQ=841.88;AN=16834;AC=12422;NS=8438;AC_Hom=9478;AC_Het=2980;AC_Hemi=0;MAF=0.261792;HWE=5.40993e-15;NFAM=6841
7	95396409	224023	N	<DEL>	1033.72	PASS	SVTYPE=DEL;POS=95396409;SVLEN=-175;END=95396584;STRANDS=+-:39;CIPOS=-43,42;CIEND=-42,41;CIPOS95=0,0;CIEND95=0,0;SU=39;PE=0;SR=39;ALG=PROD;AF=0.000297;NSAMP=5;MSQ=206.13;AN=16834;AC=5;NS=8438;AC_Hom=0;AC_Het=5;AC_Hemi=0;MAF=0.000296279;HWE=1;NFAM=5
7	95458517	224024	N	<DEL>	122.86	PASS	SVTYPE=DEL;POS=95458517;SVLEN=-653;END=95459170;STRANDS=+-:7;IMPRECISE;CIPOS=-10,327;CIEND=-155,10;CIPOS95=-2,88;CIEND95=-68,2;SU=7;PE=7;SR=0;ALG=PROD;AF=5.94e-05;NSAMP=1;MSQ=122.86;AN=16834;AC=1;NS=8438;AC_Hom=0;AC_Het=1;AC_Hemi=0;MAF=5.92557e-05;HWE=1;NFAM=1
7	95465510	224025_1	N	N[7:95569313[	80.92	LOW	SVTYPE=BND;POS=95465510;STRANDS=+-:4;IMPRECISE;CIPOS=-10,434;CIEND=-314,10;CIPOS95=-1,133;CIEND95=-168,1;MATEID=224025_2;EVENT=224025;SU=4;PE=4;SR=0;ALG=PROD;AF=0.0001188;NSAMP=2;MSQ=40.33;AN=16834;AC=2;NS=8438;AC_Hom=0;AC_Het=2;AC_Hemi=0;MAF=0.000118511;HWE=1;NFAM=2
7	95467152	314472_1	N	N]7:97243160]	46.81	LOW	SVTYPE=BND;POS=95467152;STRANDS=++:4;IMPRECISE;CIPOS=-10,427;CIEND=-10,502;CIPOS95=-2,123;CIEND95=-1,175;MATEID=314472_2;EVENT=314472;SU=4;PE=4;SR=0;ALG=PROD;AF=0.0002376;NSAMP=4;MSQ=10.26;AN=16834;AC=4;NS=8438;AC_Hom=0;AC_Het=4;AC_Hemi=0;MAF=0.000237023;HWE=1;NFAM=4
7	95467232	314471_1	N	[7:97242982[N	235.14	LOW	SVTYPE=BND;POS=95467232;STRANDS=--:35;IMPRECISE;CIPOS=-153,33;CIEND=-186,33;CIPOS95=-23,23;CIEND95=-51,33;MATEID=314471_2;EVENT=314471;SU=35;PE=35;SR=0;ALG=PROD;AF=0.0004752;NSAMP=8;MSQ=29.24;AN=16834;AC=8;NS=8438;AC_Hom=0;AC_Het=8;AC_Hemi=0;MAF=0.000474046;HWE=1;NFAM=8
7	95468156	224026_1	N	N[7:95468230[	341.71	PASS	SVTYPE=BND;POS=95468156;STRANDS=+-:13;CIPOS=-10,10;CIEND=-10,10;CIPOS95=0,0;CIEND95=0,0;MATEID=224026_2;EVENT=224026;SU=13;PE=0;SR=13;ALG=PROD;AF=5.94e-05;NSAMP=1;MSQ=341.66;AN=16834;AC=1;NS=8438;AC_Hom=0;AC_Het=1;AC_Hemi=0;MAF=5.92557e-05;HWE=1;NFAM=1
7	95468230	224026_2	N	]7:95468156]N	341.71	PASS	SVTYPE=BND;POS=95468156;STRANDS=+-:13;CIPOS=-10,10;CIEND=-10,10;CIPOS95=0,0;CIEND95=0,0;MATEID=224026_1;EVENT=224026;SECONDARY;SU=13;PE=0;SR=13;ALG=PROD;AF=5.94e-05;NSAMP=1;MSQ=341.66;AN=16834;AC=1;NS=8438;AC_Hom=0;AC_Het=1;AC_Hemi=0;MAF=5.92557e-05;HWE=1;NFAM=1
7	95471686	65422_1	N	]13:70036280]N	174.89	LOW	SVTYPE=BND;POS=95471686;STRANDS=-+:6;IMPRECISE;CIPOS=-440,30;CIEND=-30,404;CIPOS95=-162,30;CIEND95=-30,116;MATEID=65422_2;EVENT=65422;SU=6;PE=6;SR=0;ALG=PROD;AF=0.0005346;NSAMP=9;MSQ=16.35;AN=16834;AC=9;NS=8438;AC_Hom=0;AC_Het=9;AC_Hemi=0;MAF=0.000533302;HWE=1;NFAM=9
7	95471838	65423_1	N	N[13:70036832[	766.7	LOW	SVTYPE=BND;POS=95471838;STRANDS=+-:4;IMPRECISE;CIPOS=-30,508;CIEND=-275,30;CIPOS95=-30,173;CIEND95=-121,30;MATEID=65423_2;EVENT=65423;SU=4;PE=4;SR=0;ALG=PROD;AF=0.001901;NSAMP=32;MSQ=21.56;AN=16834;AC=32;NS=8438;AC_Hom=0;AC_Het=33;AC_Hemi=0;MAF=0.00195544;HWE=1;NFAM=32
7	95475979	51005_2	N	N]4:108297120]	44.09	LOW	SVTYPE=BND;POS=95475979;STRANDS=++:4;CIPOS=-9,8;CIEND=-9,8;CIPOS95=0,0;CIEND95=0,0;MATEID=51005_1;EVENT=51005;SECONDARY;SU=4;PE=0;SR=4;ALG=PROD;AF=0.0001188;NSAMP=2;MSQ=21.72;AN=16834;AC=2;NS=8438;AC_Hom=0;AC_Het=2;AC_Hemi=0;MAF=0.000118511;HWE=1;NFAM=2
7	95492610	224027	N	<DEL>	911.22	PASS	SVTYPE=DEL;POS=95492610;SVLEN=-85;END=95492695;STRANDS=+-:32;CIPOS=-28,26;CIEND=-9,8;CIPOS95=0,0;CIEND95=0,0;SU=32;PE=0;SR=32;ALG=PROD;AF=0.000297;NSAMP=5;MSQ=182.23;AN=16834;AC=5;NS=8438;AC_Hom=0;AC_Het=5;AC_Hemi=0;MAF=0.000296279;HWE=1;NFAM=5
7	95521451	224028	N	<DEL>	177.93	PASS	SVTYPE=DEL;POS=95521451;SVLEN=-157;END=95521608;STRANDS=+-:5;CIPOS=-10,10;CIEND=-10,10;CIPOS95=0,0;CIEND95=0,0;SU=5;PE=0;SR=5;ALG=PROD;AF=5.94e-05;NSAMP=1;MSQ=176.84;AN=16834;AC=1;NS=8438;AC_Hom=0;AC_Het=1;AC_Hemi=0;MAF=5.92557e-05;HWE=1;NFAM=1
7	95523408	224029_1	N	N[7:95523612[	151.46	LOW	SVTYPE=BND;POS=95523408;STRANDS=+-:6;CIPOS=-6,5;CIEND=-6,5;CIPOS95=0,0;CIEND95=0,0;MATEID=224029_2;EVENT=224029;SU=6;PE=0;SR=6;ALG=PROD;AF=0.0002376;NSAMP=4;MSQ=35.84;AN=16834;AC=4;NS=8438;AC_Hom=0;AC_Het=4;AC_Hemi=0;MAF=0.000237023;HWE=1;NFAM=4
7	95523612	224029_2	N	]7:95523408]N	151.46	LOW	SVTYPE=BND;POS=95523408;STRANDS=+-:6;CIPOS=-6,5;CIEND=-6,5;CIPOS95=0,0;CIEND95=0,0;MATEID=224029_1;EVENT=224029;SECONDARY;SU=6;PE=0;SR=6;ALG=PROD;AF=0.0002376;NSAMP=4;MSQ=35.84;AN=16834;AC=4;NS=8438;AC_Hom=0;AC_Het=4;AC_Hemi=0;MAF=0.000237023;HWE=1;NFAM=4
7	95566269	313120_2	N	[7:3100941[N	7726.31	LOW	SVTYPE=BND;POS=95566269;STRANDS=--:268;CIPOS=-3,3;CIEND=-3,3;CIPOS95=0,0;CIEND95=0,0;MATEID=313120_1;EVENT=313120;SECONDARY;SU=268;PE=0;SR=268;ALG=PROD;AF=0.01699;NSAMP=286;MSQ=26.19;AN=16834;AC=286;NS=8438;AC_Hom=0;AC_Het=286;AC_Hemi=0;MAF=0.0169471;HWE=0.18005;NFAM=277
7	95566269	68532_1	N	]9:86356307]N	242.41	LOW	SVTYPE=BND;POS=95566269;STRANDS=-+:4;CIPOS=-9,8;CIEND=-9,8;CIPOS95=0,0;CIEND95=0,0;MATEID=68532_2;EVENT=68532;SU=4;PE=0;SR=4;ALG=PROD;AF=0.000594;NSAMP=10;MSQ=21.48;AN=16834;AC=10;NS=8438;AC_Hom=0;AC_Het=10;AC_Hemi=0;MAF=0.000592557;HWE=1;NFAM=10
7	95569313	224025_2	N	]7:95465510]N	80.92	LOW	SVTYPE=BND;POS=95465510;STRANDS=+-:4;IMPRECISE;CIPOS=-314,10;CIEND=-10,434;CIPOS95=-168,1;CIEND95=-1,133;MATEID=224025_1;EVENT=224025;SECONDARY;SU=4;PE=4;SR=0;ALG=PROD;AF=0.0001188;NSAMP=2;MSQ=40.33;AN=16834;AC=2;NS=8438;AC_Hom=0;AC_Het=2;AC_Hemi=0;MAF=0.000118511;HWE=1;NFAM=2
7	95616065	224030_1	N	N[7:95616121[	1216.42	LOW	SVTYPE=BND;POS=95616065;STRANDS=+-:36;CIPOS=-9,7;CIEND=-6,9;CIPOS95=0,0;CIEND95=0,0;MATEID=224030_2;EVENT=224030;SU=36;PE=0;SR=36;ALG=PROD;AF=0.0003564;NSAMP=5;MSQ=243.2;AN=16834;AC=6;NS=8438;AC_Hom=2;AC_Het=4;AC_Hemi=0;MAF=0.000355534;HWE=0.000888731;NFAM=5
7	95616121	224030_2	N	]7:95616065]N	1216.42	LOW	SVTYPE=BND;POS=95616065;STRANDS=+-:36;CIPOS=-6,9;CIEND=-9,7;CIPOS95=0,0;CIEND95=0,0;MATEID=224030_1;EVENT=224030;SECONDARY;SU=36;PE=0;SR=36;ALG=PROD;AF=0.0003564;NSAMP=5;MSQ=243.2;AN=16834;AC=6;NS=8438;AC_Hom=2;AC_Het=4;AC_Hemi=0;MAF=0.000355534;HWE=0.000888731;NFAM=5
7	95666168	224031	N	<DEL>	350.55	PASS	SVTYPE=DEL;POS=95666168;SVLEN=-345;END=95666513;STRANDS=+-:10;CIPOS=-10,10;CIEND=-4,3;CIPOS95=0,0;CIEND95=0,0;SU=10;PE=2;SR=8;ALG=PROD;AF=5.94e-05;NSAMP=1;MSQ=350.55;AN=16834;AC=1;NS=8438;AC_Hom=0;AC_Het=1;AC_Hemi=0;MAF=5.92557e-05;HWE=1;NFAM=1
7	95729962	284709_1	N	]7:139293032]N	11780.9	LOW	SVTYPE=BND;POS=95729962;STRANDS=-+:5;CIPOS=-9,6;CIEND=-9,10;CIPOS95=0,0;CIEND95=0,0;MATEID=284709_2;EVENT=284709;SU=5;PE=1;SR=4;ALG=PROD;AF=0.05037;NSAMP=848;MSQ=12.13;AN=16834;AC=848;NS=8438;AC_Hom=0;AC_Het=850;AC_Hemi=0;MAF=0.0503674;HWE=3.21055e-10;NFAM=793
7	95742455	44187_2	N	[3:140702407[N	1160.04	LOW	SVTYPE=BND;POS=95742455;STRANDS=--:9;IMPRECISE;CIPOS=-433,30;CIEND=-222,30;CIPOS95=-143,30;CIEND95=-75,30;MATEID=44187_1;EVENT=44187;SECONDARY;SU=9;PE=9;SR=0;ALG=PROD;AF=0.002495;NSAMP=42;MSQ=26.21;AN=16834;AC=42;NS=8438;AC_Hom=0;AC_Het=42;AC_Hemi=0;MAF=0.00248874;HWE=1;NFAM=40
7	95742462	313330_2	N	[7:15471959[N	1544.78	LOW	SVTYPE=BND;POS=95742462;STRANDS=--:14;CIPOS=-26,25;CIEND=-26,25;CIPOS95=0,0;CIEND95=0,0;MATEID=313330_1;EVENT=313330;SECONDARY;SU=14;PE=0;SR=14;ALG=PROD;AF=0.004574;NSAMP=77;MSQ=18.57;AN=16834;AC=77;NS=8438;AC_Hom=0;AC_Het=78;AC_Hemi=0;MAF=0.00462195;HWE=1;NFAM=76
7	95742473	224032_1	N	N[7:95742526[	236.67	LOW	SVTYPE=BND;POS=95742473;STRANDS=+-:6;CIPOS=-7,5;CIEND=0,8;CIPOS95=0,0;CIEND95=0,0;MATEID=224032_2;EVENT=224032;SU=6;PE=0;SR=6;ALG=PROD;AF=0.0001782;NSAMP=3;MSQ=61.83;AN=16834;AC=3;NS=8438;AC_Hom=0;AC_Het=3;AC_Hemi=0;MAF=0.000177767;HWE=1;NFAM=3
7	95742480	66168_1	N	N[16:27673233[	511.02	LOW	SVTYPE=BND;POS=95742480;STRANDS=+-:8;IMPRECISE;CIPOS=-50,369;CIEND=-335,50;CIPOS95=-50,73;CIEND95=-126,50;MATEID=66168_2;EVENT=66168;SU=8;PE=8;SR=0;ALG=PROD;AF=0.0008911;NSAMP=15;MSQ=30.6;AN=16834;AC=15;NS=8438;AC_Hom=0;AC_Het=15;AC_Hemi=0;MAF=0.000888836;HWE=1;NFAM=15
7	95742526	224032_2	N	]7:95742473]N	236.67	LOW	SVTYPE=BND;POS=95742473;STRANDS=+-:6;CIPOS=0,8;CIEND=-7,5;CIPOS95=0,0;CIEND95=0,0;MATEID=224032_1;EVENT=224032;SECONDARY;SU=6;PE=0;SR=6;ALG=PROD;AF=0.0001782;NSAMP=3;MSQ=61.83;AN=16834;AC=3;NS=8438;AC_Hom=0;AC_Het=3;AC_Hemi=0;MAF=0.000177767;HWE=1;NFAM=3
7	95742546	64551_1	N	N[11:62719467[	297.04	LOW	SVTYPE=BND;POS=95742546;STRANDS=+-:4;IMPRECISE;CIPOS=-30,737;CIEND=-393,30;CIPOS95=-30,238;CIEND95=-185,30;MATEID=64551_2;EVENT=64551;SU=4;PE=4;SR=0;ALG=PROD;AF=0.000594;NSAMP=10;MSQ=29.33;AN=16834;AC=10;NS=8438;AC_Hom=0;AC_Het=10;AC_Hemi=0;MAF=0.000592557;HWE=1;NFAM=10
7	95747033	65452_1	N	N[13:81393944[	77.43	LOW	SVTYPE=BND;POS=95747033;STRANDS=+-:4;IMPRECISE;CIPOS=-8,466;CIEND=-218,10;CIPOS95=0,157;CIEND95=-99,2;MATEID=65452_2;EVENT=65452;SU=4;PE=4;SR=0;ALG=PROD;AF=0.0002376;NSAMP=4;MSQ=17.23;AN=16834;AC=4;NS=8438;AC_Hom=0;AC_Het=4;AC_Hemi=0;MAF=0.000237023;HWE=1;NFAM=4
7	95749605	224033	N	<DEL>	476.67	PASS	SVTYPE=DEL;POS=95749605;SVLEN=-783;END=95750388;STRANDS=+-:20;CIPOS=-7,9;CIEND=-5,2;CIPOS95=0,0;CIEND95=0,0;SU=20;PE=13;SR=7;ALG=PROD;AF=5.94e-05;NSAMP=1;MSQ=476.67;AN=16834;AC=1;NS=8438;AC_Hom=0;AC_Het=1;AC_Hemi=0;MAF=5.92557e-05;HWE=1;NFAM=1
7	95758281	57052_2	N	N[5:154886618[	12357.3	LOW	SVTYPE=BND;POS=95758281;STRANDS=-+:108;CIPOS=-2,8;CIEND=-6,5;CIPOS95=0,0;CIEND95=0,0;MATEID=57052_1;EVENT=57052;SECONDARY;SU=108;PE=0;SR=108;ALG=PROD;AF=0.02958;NSAMP=498;MSQ=24.02;AN=16834;AC=498;NS=8438;AC_Hom=0;AC_Het=499;AC_Hemi=0;MAF=0.0295686;HWE=0.000912836;NFAM=494
7	95764106	64319_1	N	[10:109243861[N	30647.4	LOW	SVTYPE=BND;POS=95764106;STRANDS=--:4;CIPOS=-9,8;CIEND=-9,8;CIPOS95=0,0;CIEND95=0,0;MATEID=64319_2;EVENT=64319;SU=4;PE=0;SR=4;ALG=PROD;AF=0.06665;NSAMP=1078;MSQ=27.69;AN=16834;AC=1122;NS=8438;AC_Hom=90;AC_Het=1036;AC_Hemi=0;MAF=0.066722;HWE=0.189666;NFAM=1018
7	95764106	67940_1	N	[8:14743507[N	27398.5	LOW	SVTYPE=BND;POS=95764106;STRANDS=--:4;CIPOS=-9,8;CIEND=-9,8;CIPOS95=0,0;CIEND95=0,0;MATEID=67940_2;EVENT=67940;SU=4;PE=0;SR=4;ALG=PROD;AF=0.06154;NSAMP=1016;MSQ=26.25;AN=16834;AC=1036;NS=8438;AC_Hom=42;AC_Het=998;AC_Hemi=0;MAF=0.061626;HWE=0.0378777;NFAM=963
7	95769287	224034_1	N	N[7:95769873[	25999.7	LOW	SVTYPE=BND;POS=95769287;STRANDS=+-:4;IMPRECISE;CIPOS=-10,516;CIEND=-396,10;CIPOS95=-1,184;CIEND95=-172,1;MATEID=224034_2;EVENT=224034;SU=4;PE=4;SR=0;ALG=PROD;AF=0.05994;NSAMP=1009;MSQ=24.75;AN=16834;AC=1009;NS=8438;AC_Hom=0;AC_Het=1011;AC_Hemi=0;MAF=0.0599076;HWE=1.6982e-14;NFAM=943
7	95769873	224034_2	N	]7:95769287]N	25999.7	LOW	SVTYPE=BND;POS=95769287;STRANDS=+-:4;IMPRECISE;CIPOS=-396,10;CIEND=-10,516;CIPOS95=-172,1;CIEND95=-1,184;MATEID=224034_1;EVENT=224034;SECONDARY;SU=4;PE=4;SR=0;ALG=PROD;AF=0.05994;NSAMP=1009;MSQ=24.75;AN=16834;AC=1009;NS=8438;AC_Hom=0;AC_Het=1011;AC_Hemi=0;MAF=0.0599076;HWE=1.6982e-14;NFAM=943
7	95781085	314473_1	N	[7:95781736[N	296.63	PASS	SVTYPE=BND;POS=95781085;STRANDS=--:15;CIPOS=-7,10;CIEND=-9,10;CIPOS95=0,0;CIEND95=0,0;MATEID=314473_2;EVENT=314473;SU=15;PE=9;SR=6;ALG=PROD;AF=5.94e-05;NSAMP=1;MSQ=296.63;AN=16834;AC=1;NS=8438;AC_Hom=0;AC_Het=1;AC_Hemi=0;MAF=5.92557e-05;HWE=1;NFAM=1
7	95781736	314473_2	N	[7:95781085[N	296.63	PASS	SVTYPE=BND;POS=95781736;STRANDS=--:15;CIPOS=-9,10;CIEND=-7,10;CIPOS95=0,0;CIEND95=0,0;MATEID=314473_1;EVENT=314473;SECONDARY;SU=15;PE=9;SR=6;ALG=PROD;AF=5.94e-05;NSAMP=1;MSQ=296.63;AN=16834;AC=1;NS=8438;AC_Hom=0;AC_Het=1;AC_Hemi=0;MAF=5.92557e-05;HWE=1;NFAM=1
7	95822964	224036	N	<DEL>	434.71	PASS	SVTYPE=DEL;POS=95822964;SVLEN=-6240;END=95829204;STRANDS=+-:17;CIPOS=-8,10;CIEND=-10,10;CIPOS95=0,0;CIEND95=0,0;SU=17;PE=9;SR=8;ALG=PROD;AF=5.94e-05;NSAMP=1;MSQ=434.71;AN=16834;AC=1;NS=8438;AC_Hom=0;AC_Het=1;AC_Hemi=0;MAF=5.92557e-05;HWE=1;NFAM=1
7	95829148	314474_1	N	[7:95829309[N	92.87	LOW	SVTYPE=BND;POS=95829148;STRANDS=--:5;CIPOS=-10,10;CIEND=-10,10;CIPOS95=0,0;CIEND95=0,0;MATEID=314474_2;EVENT=314474;SU=5;PE=0;SR=5;ALG=PROD;AF=5.94e-05;NSAMP=1;MSQ=92.87;AN=16834;AC=1;NS=8438;AC_Hom=0;AC_Het=1;AC_Hemi=0;MAF=5.92557e-05;HWE=1;NFAM=1
7	95829309	314474_2	N	[7:95829148[N	92.87	LOW	SVTYPE=BND;POS=95829309;STRANDS=--:5;CIPOS=-10,10;CIEND=-10,10;CIPOS95=0,0;CIEND95=0,0;MATEID=314474_1;EVENT=314474;SECONDARY;SU=5;PE=0;SR=5;ALG=PROD;AF=5.94e-05;NSAMP=1;MSQ=92.87;AN=16834;AC=1;NS=8438;AC_Hom=0;AC_Het=1;AC_Hemi=0;MAF=5.92557e-05;HWE=1;NFAM=1
7	95846740	66616_1	N	[17:48118476[N	239226	LOW	SVTYPE=BND;POS=95846740;STRANDS=--:16597;CIPOS=-8,1;CIEND=-4,4;CIPOS95=0,0;CIEND95=0,0;MATEID=66616_2;EVENT=66616;SU=16597;PE=16585;SR=12;ALG=PROD;AF=0.2847;NSAMP=4793;MSQ=49.53;AN=16834;AC=4793;NS=8438;AC_Hom=0;AC_Het=4805;AC_Hemi=0;MAF=0.284724;HWE=0;NFAM=4219
7	95846774	44188_2	N	N[3:74047499[	482.25	LOW	SVTYPE=BND;POS=95846774;STRANDS=-+:57;IMPRECISE;CIPOS=-7,341;CIEND=-352,5;CIPOS95=-7,40;CIEND95=-40,5;MATEID=44188_1;EVENT=44188;SECONDARY;SU=57;PE=57;SR=0;ALG=PROD;AF=0.0008911;NSAMP=15;MSQ=30.47;AN=16834;AC=15;NS=8438;AC_Hom=0;AC_Het=15;AC_Hemi=0;MAF=0.000888836;HWE=1;NFAM=14
7	95862841	224037	N	<DEL>	272.71	PASS	SVTYPE=DEL;POS=95862841;SVLEN=-3226;END=95866067;STRANDS=+-:15;CIPOS=-9,10;CIEND=-3,3;CIPOS95=0,0;CIEND95=0,0;SU=15;PE=6;SR=9;ALG=PROD;AF=5.94e-05;NSAMP=1;MSQ=272.71;AN=16834;AC=1;NS=8438;AC_Hom=0;AC_Het=1;AC_Hemi=0;MAF=5.92557e-05;HWE=1;NFAM=1
7	95870344	64397_1	N	N[11:17215429[	51.02	LOW	SVTYPE=BND;POS=95870344;STRANDS=+-:47;CIPOS=-8,8;CIEND=-7,12;CIPOS95=0,0;CIEND95=0,0;MATEID=64397_2;EVENT=64397;SU=47;PE=5;SR=42;ALG=PROD;AF=0.0001782;NSAMP=3;MSQ=13.3;AN=16834;AC=3;NS=8438;AC_Hom=0;AC_Het=3;AC_Hemi=0;MAF=0.000177767;HWE=1;NFAM=3
7	95925191	223364_2	N	]7:80312822]N	113.38	LOW	SVTYPE=BND;POS=80312822;STRANDS=+-:5;CIPOS=-10,10;CIEND=-10,10;CIPOS95=0,0;CIEND95=0,0;MATEID=223364_1;EVENT=223364;SECONDARY;SU=5;PE=0;SR=5;ALG=PROD;AF=0.0002376;NSAMP=4;MSQ=28.34;AN=16834;AC=4;NS=8438;AC_Hom=0;AC_Het=4;AC_Hemi=0;MAF=0.000237023;HWE=1;NFAM=4
7	95961790	65208_1	N	[12:79949361[N	6.81	LOW	SVTYPE=BND;POS=95961790;STRANDS=--:12;CIPOS=-29,28;CIEND=-29,28;CIPOS95=0,0;CIEND95=0,0;MATEID=65208_2;EVENT=65208;SU=12;PE=0;SR=12;ALG=PROD;AF=5.94e-05;NSAMP=1;MSQ=4.73;AN=16834;AC=1;NS=8438;AC_Hom=0;AC_Het=1;AC_Hemi=0;MAF=5.92557e-05;HWE=1;NFAM=1
7	95968707	224038_1	N	N[7:95968877[	50501.6	LOW	SVTYPE=BND;POS=95968707;STRANDS=+-:1928;CIPOS=0,0;CIEND=0,0;CIPOS95=0,0;CIEND95=0,0;MATEID=224038_2;EVENT=224038;SU=1928;PE=32;SR=1896;ALG=PROD;AF=0.01444;NSAMP=242;MSQ=208.68;AN=16834;AC=243;NS=8438;AC_Hom=2;AC_Het=241;AC_Hemi=0;MAF=0.0143991;HWE=1;NFAM=240
7	95968877	224038_2	N	]7:95968707]N	50501.6	LOW	SVTYPE=BND;POS=95968707;STRANDS=+-:1928;CIPOS=0,0;CIEND=0,0;CIPOS95=0,0;CIEND95=0,0;MATEID=224038_1;EVENT=224038;SECONDARY;SU=1928;PE=32;SR=1896;ALG=PROD;AF=0.01444;NSAMP=242;MSQ=208.68;AN=16834;AC=243;NS=8438;AC_Hom=2;AC_Het=241;AC_Hemi=0;MAF=0.0143991;HWE=1;NFAM=240
7	95974688	64033_1	N	N]10:8168012]	36.44	LOW	SVTYPE=BND;POS=95974688;STRANDS=++:4;IMPRECISE;CIPOS=-10,388;CIEND=-10,548;CIPOS95=-2,127;CIEND95=-1,178;MATEID=64033_2;EVENT=64033;SU=4;PE=4;SR=0;ALG=PROD;AF=0.0002376;NSAMP=4;MSQ=8.38;AN=16834;AC=4;NS=8438;AC_Hom=0;AC_Het=4;AC_Hemi=0;MAF=0.000237023;HWE=1;NFAM=4
7	95974734	9257_2	N	N]1:65953942]	72.06	LOW	SVTYPE=BND;POS=95974734;STRANDS=++:4;IMPRECISE;CIPOS=-10,359;CIEND=-10,516;CIPOS95=-2,92;CIEND95=-1,181;MATEID=9257_1;EVENT=9257;SECONDARY;SU=4;PE=4;SR=0;ALG=PROD;AF=0.0001782;NSAMP=3;MSQ=19.08;AN=16834;AC=3;NS=8438;AC_Hom=0;AC_Het=3;AC_Hemi=0;MAF=0.000177767;HWE=1;NFAM=3
7	95978801	224039	N	<DEL>	209.59	PASS	SVTYPE=DEL;POS=95978801;SVLEN=-4976;END=95983777;STRANDS=+-:13;CIPOS=-4,4;CIEND=-5,4;CIPOS95=0,0;CIEND95=0,0;SU=13;PE=6;SR=7;ALG=PROD;AF=5.94e-05;NSAMP=1;MSQ=209.59;AN=16834;AC=1;NS=8438;AC_Hom=0;AC_Het=1;AC_Hemi=0;MAF=5.92557e-05;HWE=1;NFAM=1
7	95982549	224040	N	<DEL>	740.23	PASS	SVTYPE=DEL;POS=95982549;SVLEN=-797;END=95983346;STRANDS=+-:36;CIPOS=-25,23;CIEND=-28,30;CIPOS95=0,0;CIEND95=0,0;SU=36;PE=21;SR=15;ALG=PROD;AF=0.0001188;NSAMP=2;MSQ=370.12;AN=16834;AC=2;NS=8438;AC_Hom=0;AC_Het=2;AC_Hemi=0;MAF=0.000118511;HWE=1;NFAM=2
7	96007510	65898_1	N	N[15:59575068[	770.63	LOW	SVTYPE=BND;POS=96007510;STRANDS=+-:1792;CIPOS=0,0;CIEND=0,0;CIPOS95=0,0;CIEND95=0,0;MATEID=65898_2;EVENT=65898;SU=1792;PE=0;SR=1792;ALG=PROD;AF=0.002797;NSAMP=45;MSQ=14.27;AN=16802;AC=47;NS=8422;AC_Hom=4;AC_Het=43;AC_Hemi=0;MAF=0.00279031;HWE=0.00182022;NFAM=44
7	96067521	224041	N	<DEL:ME:SINE|Alu|AluYb8>	7.71709e+06	PASS	SVTYPE=MEI;POS=96067521;SVLEN=-306;END=96067827;STRANDS=+-:131841;CIPOS=0,0;CIEND=0,0;CIPOS95=0,0;CIEND95=0,0;SU=131841;PE=33895;SR=97946;ALG=PROD;AF=0.7949;NSAMP=8046;MSQ=956.49;AN=16834;AC=13382;NS=8438;AC_Hom=10696;AC_Het=2718;AC_Hemi=0;MAF=0.205143;HWE=0.256501;NFAM=7086
7	96067544	68328_1	N	[9:6780314[N	1352.58	LOW	SVTYPE=BND;POS=96067544;STRANDS=--:82;IMPRECISE;CIPOS=-241,50;CIEND=-212,30;CIPOS95=-46,46;CIEND95=-26,26;MATEID=68328_2;EVENT=68328;SU=82;PE=82;SR=0;ALG=PROD;AF=0.002614;NSAMP=43;MSQ=30.3;AN=16834;AC=44;NS=8438;AC_Hom=2;AC_Het=42;AC_Hemi=0;MAF=0.00260725;HWE=0.0546508;NFAM=43
7	96067560	64754_1	N	[11:126903173[N	1400.43	LOW	SVTYPE=BND;POS=96067560;STRANDS=--:62;IMPRECISE;CIPOS=-334,45;CIEND=-307,30;CIPOS95=-91,45;CIEND95=-41,30;MATEID=64754_2;EVENT=64754;SU=62;PE=62;SR=0;ALG=SUM;AF=0.002139;NSAMP=36;MSQ=38;AN=16834;AC=36;NS=8438;AC_Hom=0;AC_Het=36;AC_Hemi=0;MAF=0.00213321;HWE=1;NFAM=35
7	96067573	284710_1	N	]7:137448981]N	80.88	LOW	SVTYPE=BND;POS=96067573;STRANDS=-+:4;IMPRECISE;CIPOS=-309,10;CIEND=-10,405;CIPOS95=-148,1;CIEND95=-1,151;MATEID=284710_2;EVENT=284710;SU=4;PE=4;SR=0;ALG=PROD;AF=0.0002376;NSAMP=4;MSQ=13.81;AN=16834;AC=4;NS=8438;AC_Hom=0;AC_Het=4;AC_Hemi=0;MAF=0.000237023;HWE=1;NFAM=4
7	96067592	9258_2	N	[1:188832883[N	4.65	LOW	SVTYPE=BND;POS=96067592;STRANDS=--:4;IMPRECISE;CIPOS=-408,10;CIEND=-286,10;CIPOS95=-166,1;CIEND95=-121,2;MATEID=9258_1;EVENT=9258;SECONDARY;SU=4;PE=4;SR=0;ALG=PROD;AF=5.94e-05;NSAMP=1;MSQ=4.64;AN=16834;AC=1;NS=8438;AC_Hom=0;AC_Het=1;AC_Hemi=0;MAF=5.92557e-05;HWE=1;NFAM=1
7	96067709	64755_1	N	N]11:126903186]	91513.6	LOW	SVTYPE=BND;POS=96067709;STRANDS=++:22;IMPRECISE;CIPOS=-40,376;CIEND=-30,373;CIPOS95=-40,97;CIEND95=-30,79;MATEID=64755_2;EVENT=64755;SU=22;PE=22;SR=0;ALG=PROD;AF=0.09332;NSAMP=1468;MSQ=61.61;AN=16834;AC=1571;NS=8438;AC_Hom=208;AC_Het=1369;AC_Hemi=0;MAF=0.0934463;HWE=0.000184519;NFAM=1231
7	96067711	68327_1	N	N]9:6780328]	79194.7	LOW	SVTYPE=BND;POS=96067711;STRANDS=++:59;IMPRECISE;CIPOS=-30,317;CIEND=-28,350;CIPOS95=-30,70;CIEND95=-28,70;MATEID=68327_2;EVENT=68327;SU=59;PE=59;SR=0;ALG=PROD;AF=0.08394;NSAMP=1340;MSQ=58.52;AN=16834;AC=1413;NS=8438;AC_Hom=146;AC_Het=1272;AC_Hemi=0;MAF=0.0840247;HWE=0.0654206;NFAM=1225
7	96087164	220216_2	N	]7:30180032]N	335871	LOW	SVTYPE=BND;POS=30180032;STRANDS=+-:4;CIPOS=-9,8;CIEND=-9,8;CIPOS95=0,0;CIEND95=0,0;MATEID=220216_1;EVENT=220216;SECONDARY;SU=4;PE=0;SR=4;ALG=PROD;AF=0.2713;NSAMP=4567;MSQ=73.27;AN=16834;AC=4567;NS=8438;AC_Hom=0;AC_Het=4574;AC_Hemi=0;MAF=0.271036;HWE=0;NFAM=3897
7	96116381	224042	N	<DEL>	479622	PASS	SVTYPE=DEL;POS=96116381;SVLEN=-1014;END=96117395;STRANDS=+-:20329;CIPOS=0,0;CIEND=0,0;CIPOS95=0,0;CIEND95=0,0;SU=20329;PE=11171;SR=9158;ALG=PROD;AF=0.06778;NSAMP=1050;MSQ=456.78;AN=16834;AC=1141;NS=8438;AC_Hom=182;AC_Het=959;AC_Hemi=0;MAF=0.0676108;HWE=3.08751e-15;NFAM=1035
7	96169319	224043	N	<DEL>	206.83	PASS	SVTYPE=DEL;POS=96169319;SVLEN=-317;END=96169636;STRANDS=+-:12;CIPOS=-4,3;CIEND=-4,2;CIPOS95=0,0;CIEND95=0,0;SU=12;PE=3;SR=9;ALG=PROD;AF=5.94e-05;NSAMP=1;MSQ=206.71;AN=16834;AC=1;NS=8438;AC_Hom=0;AC_Het=1;AC_Hemi=0;MAF=5.92557e-05;HWE=1;NFAM=1
7	96184429	284711_1	N	]7:96212091]N	104.86	LOW	SVTYPE=BND;POS=96184429;STRANDS=-+:5;IMPRECISE;CIPOS=-238,10;CIEND=-10,292;CIPOS95=-175,0;CIEND95=0,192;MATEID=284711_2;EVENT=284711;SU=5;PE=5;SR=0;ALG=PROD;AF=0.0005346;NSAMP=9;MSQ=10.51;AN=16834;AC=9;NS=8438;AC_Hom=0;AC_Het=9;AC_Hemi=0;MAF=0.000533302;HWE=1;NFAM=9
7	96185532	224044_1	N	N[7:96213232[	10794.7	LOW	SVTYPE=BND;POS=96185532;STRANDS=+-:682;IMPRECISE;CIPOS=-38,180;CIEND=-143,19;CIPOS95=-4,4;CIEND95=-1,1;MATEID=224044_2;EVENT=224044;SU=682;PE=682;SR=0;ALG=PROD;AF=0.01313;NSAMP=221;MSQ=47.4;AN=16834;AC=221;NS=8438;AC_Hom=0;AC_Het=223;AC_Hemi=0;MAF=0.013214;HWE=0.407268;NFAM=216
7	96185956	224045_1	N	N[7:96213732[	110.52	LOW	SVTYPE=BND;POS=96185956;STRANDS=+-:4;IMPRECISE;CIPOS=-10,344;CIEND=-211,10;CIPOS95=-2,101;CIEND95=-102,2;MATEID=224045_2;EVENT=224045;SU=4;PE=4;SR=0;ALG=PROD;AF=0.0002376;NSAMP=4;MSQ=26.76;AN=16834;AC=4;NS=8438;AC_Hom=0;AC_Het=4;AC_Hemi=0;MAF=0.000237023;HWE=1;NFAM=4
7	96212091	284711_2	N	N[7:96184429[	104.86	LOW	SVTYPE=BND;POS=96184429;STRANDS=-+:5;IMPRECISE;CIPOS=-10,292;CIEND=-238,10;CIPOS95=0,192;CIEND95=-175,0;MATEID=284711_1;EVENT=284711;SECONDARY;SU=5;PE=5;SR=0;ALG=PROD;AF=0.0005346;NSAMP=9;MSQ=10.51;AN=16834;AC=9;NS=8438;AC_Hom=0;AC_Het=9;AC_Hemi=0;MAF=0.000533302;HWE=1;NFAM=9
7	96213232	224044_2	N	]7:96185532]N	10794.7	LOW	SVTYPE=BND;POS=96185532;STRANDS=+-:682;IMPRECISE;CIPOS=-143,19;CIEND=-38,180;CIPOS95=-1,1;CIEND95=-4,4;MATEID=224044_1;EVENT=224044;SECONDARY;SU=682;PE=682;SR=0;ALG=PROD;AF=0.01313;NSAMP=221;MSQ=47.4;AN=16834;AC=221;NS=8438;AC_Hom=0;AC_Het=223;AC_Hemi=0;MAF=0.013214;HWE=0.407268;NFAM=216
7	96213732	224045_2	N	]7:96185956]N	110.52	LOW	SVTYPE=BND;POS=96185956;STRANDS=+-:4;IMPRECISE;CIPOS=-211,10;CIEND=-10,344;CIPOS95=-102,2;CIEND95=-2,101;MATEID=224045_1;EVENT=224045;SECONDARY;SU=4;PE=4;SR=0;ALG=PROD;AF=0.0002376;NSAMP=4;MSQ=26.76;AN=16834;AC=4;NS=8438;AC_Hom=0;AC_Het=4;AC_Hemi=0;MAF=0.000237023;HWE=1;NFAM=4
7	96227667	224046_1	N	N[7:96227733[	218.9	LOW	SVTYPE=BND;POS=96227667;STRANDS=+-:10;CIPOS=-10,10;CIEND=-10,10;CIPOS95=0,0;CIEND95=0,0;MATEID=224046_2;EVENT=224046;SU=10;PE=0;SR=10;ALG=PROD;AF=5.94e-05;NSAMP=1;MSQ=218.8;AN=16834;AC=1;NS=8438;AC_Hom=0;AC_Het=1;AC_Hemi=0;MAF=5.92557e-05;HWE=1;NFAM=1
7	96227733	224046_2	N	]7:96227667]N	218.9	LOW	SVTYPE=BND;POS=96227667;STRANDS=+-:10;CIPOS=-10,10;CIEND=-10,10;CIPOS95=0,0;CIEND95=0,0;MATEID=224046_1;EVENT=224046;SECONDARY;SU=10;PE=0;SR=10;ALG=PROD;AF=5.94e-05;NSAMP=1;MSQ=218.8;AN=16834;AC=1;NS=8438;AC_Hom=0;AC_Het=1;AC_Hemi=0;MAF=5.92557e-05;HWE=1;NFAM=1
7	96256183	224047	N	<DEL>	176.78	PASS	SVTYPE=DEL;POS=96256183;SVLEN=-1030;END=96257213;STRANDS=+-:9;CIPOS=-8,10;CIEND=-7,6;CIPOS95=0,0;CIEND95=0,0;SU=9;PE=4;SR=5;ALG=PROD;AF=5.94e-05;NSAMP=1;MSQ=176.78;AN=16834;AC=1;NS=8438;AC_Hom=0;AC_Het=1;AC_Hemi=0;MAF=5.92557e-05;HWE=1;NFAM=1
7	96260102	224048_1	N	N[7:96260169[	17199.1	LOW	SVTYPE=BND;POS=96260102;STRANDS=+-:580;CIPOS=-1,1;CIEND=-1,1;CIPOS95=0,0;CIEND95=0,0;MATEID=224048_2;EVENT=224048;SU=580;PE=1;SR=579;ALG=PROD;AF=0.005643;NSAMP=95;MSQ=181.04;AN=16834;AC=95;NS=8438;AC_Hom=0;AC_Het=95;AC_Hemi=0;MAF=0.0056293;HWE=1;NFAM=93
7	96260169	224048_2	N	]7:96260102]N	17199.1	LOW	SVTYPE=BND;POS=96260102;STRANDS=+-:580;CIPOS=-1,1;CIEND=-1,1;CIPOS95=0,0;CIEND95=0,0;MATEID=224048_1;EVENT=224048;SECONDARY;SU=580;PE=1;SR=579;ALG=PROD;AF=0.005643;NSAMP=95;MSQ=181.04;AN=16834;AC=95;NS=8438;AC_Hom=0;AC_Het=95;AC_Hemi=0;MAF=0.0056293;HWE=1;NFAM=93
7	96331468	224049	N	<DEL>	566.53	PASS	SVTYPE=DEL;POS=96331468;SVLEN=-661;END=96332129;STRANDS=+-:25;CIPOS=-2,1;CIEND=-3,1;CIPOS95=0,0;CIEND95=0,0;SU=25;PE=11;SR=14;ALG=PROD;AF=5.94e-05;NSAMP=1;MSQ=566.53;AN=16834;AC=1;NS=8438;AC_Hom=0;AC_Het=1;AC_Hemi=0;MAF=5.92557e-05;HWE=1;NFAM=1
7	96384887	62431_2	N	]6:58682428]N	125.8	LOW	SVTYPE=BND;POS=96384887;STRANDS=+-:6;IMPRECISE;CIPOS=-277,10;CIEND=-10,399;CIPOS95=-146,1;CIEND95=-2,105;MATEID=62431_1;EVENT=62431;SECONDARY;SU=6;PE=6;SR=0;ALG=PROD;AF=5.94e-05;NSAMP=1;MSQ=125.8;AN=16834;AC=1;NS=8438;AC_Hom=0;AC_Het=1;AC_Hemi=0;MAF=5.92557e-05;HWE=1;NFAM=1
7	96385782	44189_2	N	[3:189784032[N	28.62	LOW	SVTYPE=BND;POS=96385782;STRANDS=--:4;IMPRECISE;CIPOS=-497,6;CIEND=-237,10;CIPOS95=-179,0;CIEND95=-106,2;MATEID=44189_1;EVENT=44189;SECONDARY;SU=4;PE=4;SR=0;ALG=PROD;AF=5.94e-05;NSAMP=1;MSQ=26.87;AN=16834;AC=1;NS=8438;AC_Hom=0;AC_Het=1;AC_Hemi=0;MAF=5.92557e-05;HWE=1;NFAM=1
7	96386010	62432_2	N	N[6:58682445[	500.52	PASS	SVTYPE=BND;POS=96386010;STRANDS=-+:24;CIPOS=-2,1;CIEND=-10,10;CIPOS95=0,0;CIEND95=0,0;MATEID=62432_1;EVENT=62432;SECONDARY;SU=24;PE=12;SR=12;ALG=PROD;AF=5.94e-05;NSAMP=1;MSQ=500.52;AN=16834;AC=1;NS=8438;AC_Hom=0;AC_Het=1;AC_Hemi=0;MAF=5.92557e-05;HWE=1;NFAM=1
7	96390226	68788_1	N	N]X:11731428]	388.35	LOW	SVTYPE=BND;POS=96390226;STRANDS=++:4;IMPRECISE;CIPOS=-50,453;CIEND=-49,588;CIPOS95=-50,124;CIEND95=-49,191;MATEID=68788_2;EVENT=68788;SU=4;PE=4;SR=0;ALG=PROD;AF=0.0009505;NSAMP=16;MSQ=22.74;AN=16834;AC=16;NS=8438;AC_Hom=0;AC_Het=16;AC_Hemi=0;MAF=0.000948092;HWE=1;NFAM=16
7	96403471	224050	N	<DEL>	566.46	PASS	SVTYPE=DEL;POS=96403471;SVLEN=-1891;END=96405362;STRANDS=+-:25;CIPOS=-9,10;CIEND=-2,0;CIPOS95=0,0;CIEND95=0,0;SU=25;PE=10;SR=15;ALG=PROD;AF=5.94e-05;NSAMP=1;MSQ=566.46;AN=16834;AC=1;NS=8438;AC_Hom=0;AC_Het=1;AC_Hemi=0;MAF=5.92557e-05;HWE=1;NFAM=1
7	96424768	224051	N	<DEL>	761.31	PASS	SVTYPE=DEL;POS=96424768;SVLEN=-328;END=96425096;STRANDS=+-:17;CIPOS=-24,22;CIEND=-24,30;CIPOS95=0,0;CIEND95=0,0;SU=17;PE=2;SR=15;ALG=PROD;AF=0.0001188;NSAMP=2;MSQ=380.64;AN=16834;AC=2;NS=8438;AC_Hom=0;AC_Het=2;AC_Hemi=0;MAF=0.000118511;HWE=1;NFAM=2
7	96435281	224052	N	<DEL>	1133.19	PASS	SVTYPE=DEL;POS=96435281;SVLEN=-2567;END=96437848;STRANDS=+-:46;CIPOS=-24,24;CIEND=-30,29;CIPOS95=0,0;CIEND95=0,0;SU=46;PE=28;SR=18;ALG=PROD;AF=0.0001782;NSAMP=3;MSQ=377.69;AN=16834;AC=3;NS=8438;AC_Hom=0;AC_Het=3;AC_Hemi=0;MAF=0.000177767;HWE=1;NFAM=3
7	96445851	65975_1	N	N[15:97912005[	23.89	LOW	SVTYPE=BND;POS=96445851;STRANDS=+-:4;IMPRECISE;CIPOS=-10,522;CIEND=-266,10;CIPOS95=0,181;CIEND95=-126,2;MATEID=65975_2;EVENT=65975;SU=4;PE=4;SR=0;ALG=PROD;AF=5.94e-05;NSAMP=1;MSQ=23.81;AN=16834;AC=1;NS=8438;AC_Hom=0;AC_Het=1;AC_Hemi=0;MAF=5.92557e-05;HWE=1;NFAM=1
7	96445857	66726_1	N	N[18:2614648[	11.05	LOW	SVTYPE=BND;POS=96445857;STRANDS=+-:5;IMPRECISE;CIPOS=-29,539;CIEND=-307,30;CIPOS95=-29,182;CIEND95=-119,30;MATEID=66726_2;EVENT=66726;SU=5;PE=5;SR=0;ALG=PROD;AF=5.94e-05;NSAMP=1;MSQ=9.3;AN=16834;AC=1;NS=8438;AC_Hom=0;AC_Het=1;AC_Hemi=0;MAF=5.92557e-05;HWE=1;NFAM=1
7	96445858	9260_2	N	N[1:64864095[	323.22	LOW	SVTYPE=BND;POS=96445858;STRANDS=-+:10;IMPRECISE;CIPOS=-76,460;CIEND=-435,30;CIPOS95=-76,132;CIEND95=-261,30;MATEID=9260_1;EVENT=9260;SECONDARY;SU=10;PE=10;SR=0;ALG=SUM;AF=0.0003564;NSAMP=6;MSQ=53.83;AN=16834;AC=6;NS=8438;AC_Hom=0;AC_Het=6;AC_Hemi=0;MAF=0.000355534;HWE=1;NFAM=6
7	96445885	66163_1	N	[16:25632793[N	14.79	LOW	SVTYPE=BND;POS=96445885;STRANDS=--:6;IMPRECISE;CIPOS=-163,10;CIEND=-286,10;CIPOS95=-108,1;CIEND95=-184,0;MATEID=66163_2;EVENT=66163;SU=6;PE=6;SR=0;ALG=PROD;AF=5.94e-05;NSAMP=1;MSQ=14.79;AN=16834;AC=1;NS=8438;AC_Hom=0;AC_Het=1;AC_Hemi=0;MAF=5.92557e-05;HWE=1;NFAM=1
7	96451085	68378_1	N	]9:23627457]N	405.3	LOW	SVTYPE=BND;POS=96451085;STRANDS=-+:4;CIPOS=-9,8;CIEND=-9,8;CIPOS95=0,0;CIEND95=0,0;MATEID=68378_2;EVENT=68378;SU=4;PE=0;SR=4;ALG=PROD;AF=0.00113;NSAMP=19;MSQ=18.49;AN=16808;AC=19;NS=8425;AC_Hom=0;AC_Het=19;AC_Hemi=0;MAF=0.0011276;HWE=1;NFAM=19
7	96451089	69114_1	N	]X:117717395]N	270.87	LOW	SVTYPE=BND;POS=96451089;STRANDS=-+:15;CIPOS=-28,32;CIEND=-30,30;CIPOS95=0,0;CIEND95=0,0;MATEID=69114_2;EVENT=69114;SU=15;PE=0;SR=15;ALG=PROD;AF=0.0004752;NSAMP=8;MSQ=33.14;AN=16834;AC=8;NS=8438;AC_Hom=0;AC_Het=8;AC_Hemi=0;MAF=0.000474046;HWE=1;NFAM=8
7	96466446	68653_1	N	N]9:128117492]	24.87	LOW	SVTYPE=BND;POS=96466446;STRANDS=++:4;CIPOS=-9,8;CIEND=-9,8;CIPOS95=0,0;CIEND95=0,0;MATEID=68653_2;EVENT=68653;SU=4;PE=0;SR=4;ALG=PROD;AF=5.94e-05;NSAMP=1;MSQ=14.92;AN=16834;AC=1;NS=8438;AC_Hom=0;AC_Het=1;AC_Hemi=0;MAF=5.92557e-05;HWE=1;NFAM=1
7	96475897	44190_2	N	[3:38626066[N	166947	LOW	SVTYPE=BND;POS=96475897;STRANDS=--:1706;CIPOS=-5,3;CIEND=-5,4;CIPOS95=0,0;CIEND95=0,0;MATEID=44190_1;EVENT=44190;SECONDARY;SU=1706;PE=1636;SR=70;ALG=PROD;AF=0.1771;NSAMP=2273;MSQ=72.66;AN=16768;AC=2969;NS=8405;AC_Hom=1398;AC_Het=1582;AC_Hemi=0;MAF=0.177275;HWE=0;NFAM=2036
7	96475898	44191_2	N	]3:80590177]N	163843	LOW	SVTYPE=BND;POS=96475898;STRANDS=+-:4215;CIPOS=-26,4;CIEND=-2,11;CIPOS95=0,0;CIEND95=0,0;MATEID=44191_1;EVENT=44191;SECONDARY;SU=4215;PE=4209;SR=6;ALG=PROD;AF=0.1418;NSAMP=2055;MSQ=79.34;AN=16772;AC=2379;NS=8407;AC_Hom=654;AC_Het=1734;AC_Hemi=0;MAF=0.142025;HWE=7.38077e-39;NFAM=1735
7	96475898	44193_2	N	]3:82144869]N	4817.22	LOW	SVTYPE=BND;POS=96475898;STRANDS=+-:19;CIPOS=-46,46;CIEND=-46,49;CIPOS95=0,0;CIEND95=0,0;MATEID=44193_1;EVENT=44193;SECONDARY;SU=19;PE=14;SR=5;ALG=PROD;AF=0.01092;NSAMP=137;MSQ=34.59;AN=16300;AC=178;NS=8171;AC_Hom=82;AC_Het=96;AC_Hemi=0;MAF=0.0108922;HWE=0;NFAM=137
7	96475898	44195_2	N	[3:167265252[N	212.12	LOW	SVTYPE=BND;POS=96475898;STRANDS=--:4;IMPRECISE;CIPOS=-339,50;CIEND=-372,50;CIPOS95=-152,50;CIEND95=-151,50;MATEID=44195_1;EVENT=44195;SECONDARY;SU=4;PE=4;SR=0;ALG=PROD;AF=0.000297;NSAMP=5;MSQ=42.14;AN=16834;AC=5;NS=8438;AC_Hom=0;AC_Het=5;AC_Hemi=0;MAF=0.000296279;HWE=1;NFAM=5
7	96475898	51007_2	N	[4:53628477[N	38590.8	LOW	SVTYPE=BND;POS=96475898;STRANDS=--:46;IMPRECISE;CIPOS=-301,10;CIEND=-236,10;CIPOS95=-77,10;CIEND95=-35,10;MATEID=51007_1;EVENT=51007;SECONDARY;SU=46;PE=46;SR=0;ALG=PROD;AF=0.06312;NSAMP=960;MSQ=39.43;AN=16824;AC=1062;NS=8433;AC_Hom=208;AC_Het=860;AC_Hemi=0;MAF=0.0633227;HWE=7.3599e-27;NFAM=886
7	96475898	65379_1	N	[13:46272494[N	3801.03	LOW	SVTYPE=BND;POS=96475898;STRANDS=--:4;IMPRECISE;CIPOS=-10,10;CIEND=-10,10;CIPOS95=-3,1;CIEND95=-3,3;MATEID=65379_2;EVENT=65379;SU=4;PE=3;SR=1;ALG=PROD;AF=0.00796;NSAMP=134;MSQ=27.38;AN=16834;AC=134;NS=8438;AC_Hom=0;AC_Het=134;AC_Hemi=0;MAF=0.00794027;HWE=1;NFAM=133
7	96475898	68774_1	N	]X:10233279]N	6598.03	LOW	SVTYPE=BND;POS=96475898;STRANDS=-+:40;IMPRECISE;CIPOS=-408,10;CIEND=-10,208;CIPOS95=-84,10;CIEND95=-10,20;MATEID=68774_2;EVENT=68774;SU=40;PE=40;SR=0;ALG=PROD;AF=0.01729;NSAMP=285;MSQ=21.8;AN=16830;AC=291;NS=8436;AC_Hom=12;AC_Het=280;AC_Hemi=0;MAF=0.0173068;HWE=0.0403413;NFAM=276
7	96475901	224053	N	<DEL:ME:LINE|L1|L1HS>	9.81076e+06	PASS	SVTYPE=MEI;POS=96475901;SVLEN=-6093;END=96481994;STRANDS=+-:327451;CIPOS=0,0;CIEND=0,0;CIPOS95=0,0;CIEND95=0,0;SU=327451;PE=177820;SR=149631;ALG=PROD;AF=0.9432;NSAMP=8360;MSQ=1170.11;AN=16834;AC=15878;NS=8438;AC_Hom=15076;AC_Het=843;AC_Hemi=0;MAF=0.0567077;HWE=6.07263e-08;NFAM=7340
7	96475902	57053_2	N	]5:180461541]N	60.02	LOW	SVTYPE=BND;POS=96475902;STRANDS=+-:4;IMPRECISE;CIPOS=-365,10;CIEND=-10,215;CIPOS95=-108,0;CIEND95=-1,72;MATEID=57053_1;EVENT=57053;SECONDARY;SU=4;PE=4;SR=0;ALG=PROD;AF=5.94e-05;NSAMP=1;MSQ=56.92;AN=16834;AC=1;NS=8438;AC_Hom=0;AC_Het=1;AC_Hemi=0;MAF=5.92557e-05;HWE=1;NFAM=1
7	96475902	62433_2	N	[6:6641966[N	1150.61	LOW	SVTYPE=BND;POS=96475902;STRANDS=--:21;CIPOS=-30,26;CIEND=-30,29;CIPOS95=0,0;CIEND95=0,0;MATEID=62433_1;EVENT=62433;SECONDARY;SU=21;PE=14;SR=7;ALG=PROD;AF=0.001247;NSAMP=21;MSQ=54.25;AN=16834;AC=21;NS=8438;AC_Hom=0;AC_Het=21;AC_Hemi=0;MAF=0.00124437;HWE=1;NFAM=21
7	96475902	67493_1	N	[20:39127119[N	1379.67	LOW	SVTYPE=BND;POS=96475902;STRANDS=--:4;IMPRECISE;CIPOS=-494,10;CIEND=-471,10;CIPOS95=-176,0;CIEND95=-163,0;MATEID=67493_2;EVENT=67493;SU=4;PE=4;SR=0;ALG=PROD;AF=0.004455;NSAMP=75;MSQ=16.71;AN=16834;AC=75;NS=8438;AC_Hom=0;AC_Het=75;AC_Hemi=0;MAF=0.00444418;HWE=1;NFAM=75
7	96475902	68689_1	N	]9:137384742]N	3852.75	LOW	SVTYPE=BND;POS=96475902;STRANDS=-+:28;IMPRECISE;CIPOS=-432,10;CIEND=-50,356;CIPOS95=-106,10;CIEND95=-29,29;MATEID=68689_2;EVENT=68689;SU=28;PE=28;SR=0;ALG=PROD;AF=0.005287;NSAMP=88;MSQ=42.43;AN=16834;AC=89;NS=8438;AC_Hom=2;AC_Het=87;AC_Hemi=0;MAF=0.00527376;HWE=0.20806;NFAM=88
7	96475902	9261_2	N	[1:90914498[N	29603.1	LOW	SVTYPE=BND;POS=96475902;STRANDS=--:4;IMPRECISE;CIPOS=-446,30;CIEND=-222,30;CIPOS95=-124,30;CIEND95=-90,30;MATEID=9261_1;EVENT=9261;SECONDARY;SU=4;PE=4;SR=0;ALG=PROD;AF=0.04706;NSAMP=703;MSQ=41.36;AN=16830;AC=792;NS=8436;AC_Hom=180;AC_Het=617;AC_Hemi=0;MAF=0.047238;HWE=1.4659e-38;NFAM=690
7	96475902	9262_2	N	]1:233022357]N	53.96	LOW	SVTYPE=BND;POS=96475902;STRANDS=+-:4;IMPRECISE;CIPOS=-550,30;CIEND=-30,461;CIPOS95=-183,30;CIEND95=-30,124;MATEID=9262_1;EVENT=9262;SECONDARY;SU=4;PE=4;SR=0;ALG=PROD;AF=5.94e-05;NSAMP=1;MSQ=53.92;AN=16834;AC=1;NS=8438;AC_Hom=0;AC_Het=1;AC_Hemi=0;MAF=5.92557e-05;HWE=1;NFAM=1
7	96475905	44192_2	N	]3:20748904]N	2080.48	LOW	SVTYPE=BND;POS=96475905;STRANDS=+-:74;CIPOS=-24,30;CIEND=-10,5;CIPOS95=0,0;CIEND95=0,0;MATEID=44192_1;EVENT=44192;SECONDARY;SU=74;PE=42;SR=32;ALG=PROD;AF=0.001986;NSAMP=30;MSQ=67.27;AN=16616;AC=33;NS=8329;AC_Hom=6;AC_Het=28;AC_Hemi=0;MAF=0.00204106;HWE=4.29288e-06;NFAM=29
7	96475923	44194_2	N	[3:79006444[N	454.17	LOW	SVTYPE=BND;POS=96475923;STRANDS=--:4;IMPRECISE;CIPOS=-555,50;CIEND=-372,50;CIPOS95=-192,50;CIEND95=-175,50;MATEID=44194_1;EVENT=44194;SECONDARY;SU=4;PE=4;SR=0;ALG=PROD;AF=0.0008317;NSAMP=12;MSQ=37.08;AN=16832;AC=14;NS=8437;AC_Hom=4;AC_Het=10;AC_Hemi=0;MAF=0.000829679;HWE=1.05305e-05;NFAM=12
7	96476006	57054_2	N	N[5:180461543[	273.98	LOW	SVTYPE=BND;POS=96476006;STRANDS=-+:17;CIPOS=-26,23;CIEND=-30,30;CIPOS95=0,0;CIEND95=0,0;MATEID=57054_1;EVENT=57054;SECONDARY;SU=17;PE=7;SR=10;ALG=PROD;AF=0.0002376;NSAMP=4;MSQ=68.48;AN=16834;AC=4;NS=8438;AC_Hom=0;AC_Het=4;AC_Hemi=0;MAF=0.000237023;HWE=1;NFAM=4
7	96476084	51008_2	N	N]4:53628489]	1357.34	LOW	SVTYPE=BND;POS=96476084;STRANDS=++:4;IMPRECISE;CIPOS=-10,479;CIEND=-10,438;CIPOS95=-1,164;CIEND95=-2,132;MATEID=51008_1;EVENT=51008;SECONDARY;SU=4;PE=4;SR=0;ALG=PROD;AF=0.00298;NSAMP=47;MSQ=25.4;AN=16780;AC=50;NS=8411;AC_Hom=6;AC_Het=45;AC_Hemi=0;MAF=0.00303174;HWE=5.43254e-05;NFAM=47
7	96482009	68883_1	N	N]X:38097551]	4269.46	LOW	SVTYPE=BND;POS=96482009;STRANDS=++:351;CIPOS=-2,2;CIEND=-2,1;CIPOS95=0,0;CIEND95=0,0;MATEID=68883_2;EVENT=68883;SU=351;PE=95;SR=256;ALG=PROD;AF=0.002377;NSAMP=26;MSQ=163.52;AN=16830;AC=40;NS=8436;AC_Hom=28;AC_Het=12;AC_Hemi=0;MAF=0.00237079;HWE=7.93609e-36;NFAM=22
7	96505549	224054_1	N	N[7:96505623[	1.57534e+06	PASS	SVTYPE=BND;POS=96505549;STRANDS=+-:51895;CIPOS=0,0;CIEND=0,0;CIPOS95=0,0;CIEND95=0,0;MATEID=224054_2;EVENT=224054;SU=51895;PE=119;SR=51776;ALG=PROD;AF=0.362;NSAMP=4968;MSQ=316.19;AN=16834;AC=6094;NS=8438;AC_Hom=2258;AC_Het=3850;AC_Hemi=0;MAF=0.361934;HWE=0.267959;NFAM=4375
7	96505623	224054_2	N	]7:96505549]N	1.57534e+06	PASS	SVTYPE=BND;POS=96505549;STRANDS=+-:51895;CIPOS=0,0;CIEND=0,0;CIPOS95=0,0;CIEND95=0,0;MATEID=224054_1;EVENT=224054;SECONDARY;SU=51895;PE=119;SR=51776;ALG=PROD;AF=0.362;NSAMP=4968;MSQ=316.19;AN=16834;AC=6094;NS=8438;AC_Hom=2258;AC_Het=3850;AC_Hemi=0;MAF=0.361934;HWE=0.267959;NFAM=4375
7	96507612	224055	N	<DEL>	1013.27	PASS	SVTYPE=DEL;POS=96507612;SVLEN=-5785;END=96513397;STRANDS=+-:36;CIPOS=-3,2;CIEND=-4,1;CIPOS95=0,0;CIEND95=0,0;SU=36;PE=27;SR=9;ALG=PROD;AF=5.94e-05;NSAMP=1;MSQ=1013.27;AN=16834;AC=1;NS=8438;AC_Hom=0;AC_Het=1;AC_Hemi=0;MAF=5.92557e-05;HWE=1;NFAM=1
7	96522756	224056	N	<DEL:ME:SINE|Alu|AluYa5>	3.53056e+06	PASS	SVTYPE=MEI;POS=96522756;SVLEN=-315;END=96523071;STRANDS=+-:81989;CIPOS=0,0;CIEND=0,0;CIPOS95=0,0;CIEND95=0,0;SU=81989;PE=22585;SR=59404;ALG=PROD;AF=0.4306;NSAMP=5697;MSQ=618.33;AN=16834;AC=7248;NS=8438;AC_Hom=3108;AC_Het=4156;AC_Hemi=0;MAF=0.430434;HWE=0.689438;NFAM=5070
7	96523622	67786_1	N	[22:22232527[N	53.79	LOW	SVTYPE=BND;POS=96523622;STRANDS=--:4;IMPRECISE;CIPOS=-270,10;CIEND=-510,6;CIPOS95=-136,1;CIEND95=-180,0;MATEID=67786_2;EVENT=67786;SU=4;PE=4;SR=0;ALG=PROD;AF=5.94e-05;NSAMP=1;MSQ=53.79;AN=16834;AC=1;NS=8438;AC_Hom=0;AC_Het=1;AC_Hemi=0;MAF=5.92557e-05;HWE=1;NFAM=1
7	96528287	68917_1	N	]X:48106843]N	14741.3	LOW	SVTYPE=BND;POS=96528287;STRANDS=-+:190;CIPOS=-4,6;CIEND=-6,5;CIPOS95=0,0;CIEND95=0,0;MATEID=68917_2;EVENT=68917;SU=190;PE=0;SR=190;ALG=PROD;AF=0.02917;NSAMP=491;MSQ=29.24;AN=16834;AC=491;NS=8438;AC_Hom=0;AC_Het=493;AC_Hemi=0;MAF=0.0292131;HWE=0.00146088;NFAM=473
7	96528305	57055_2	N	N]5:132849919]	1602.68	LOW	SVTYPE=BND;POS=96528305;STRANDS=++:47,--:5;CIPOS=-9,8;CIEND=-9,8;CIPOS95=0,0;CIEND95=0,0;MATEID=57055_1;EVENT=57055;SECONDARY;SU=52;PE=0;SR=52;ALG=PROD;AF=0.003089;NSAMP=52;MSQ=30.1;AN=16834;AC=52;NS=8438;AC_Hom=0;AC_Het=52;AC_Hemi=0;MAF=0.0030813;HWE=1;NFAM=52
7	96543282	224057	N	<DEL>	1.59385e+06	PASS	SVTYPE=DEL;POS=96543282;SVLEN=-3315;END=96546597;STRANDS=+-:41827;CIPOS=-1,9;CIEND=-10,1;CIPOS95=0,0;CIEND95=0,0;SU=41827;PE=41827;SR=0;ALG=PROD;AF=0.2614;NSAMP=3819;MSQ=416.44;AN=16834;AC=4401;NS=8438;AC_Hom=1168;AC_Het=3244;AC_Hemi=0;MAF=0.261436;HWE=0.693079;NFAM=3354
7	96543282	224058	N	<DEL>	554114	PASS	SVTYPE=DEL;POS=96543282;SVLEN=-6649;END=96549931;STRANDS=+-:31441;CIPOS=0,0;CIEND=0,0;CIPOS95=0,0;CIEND95=0,0;SU=31441;PE=3709;SR=27732;ALG=PROD;AF=0.2007;NSAMP=3378;MSQ=163.45;AN=16834;AC=3378;NS=8438;AC_Hom=0;AC_Het=3385;AC_Hemi=0;MAF=0.200581;HWE=0;NFAM=2976
7	96545543	51009_2	N	N]4:59194507]	2247.04	LOW	SVTYPE=BND;POS=96545543;STRANDS=++:26;IMPRECISE;CIPOS=-10,30;CIEND=-4,30;CIPOS95=0,0;CIEND95=-1,1;MATEID=51009_1;EVENT=51009;SECONDARY;SU=26;PE=21;SR=5;ALG=PROD;AF=0.002792;NSAMP=47;MSQ=47.5;AN=16834;AC=47;NS=8438;AC_Hom=0;AC_Het=47;AC_Hemi=0;MAF=0.00278502;HWE=1;NFAM=47
7	96546598	284712_1	N	]7:96549972]N	259940	LOW	SVTYPE=BND;POS=96546598;STRANDS=-+:18023;CIPOS=0,0;CIEND=0,0;CIPOS95=0,0;CIEND95=0,0;MATEID=284712_2;EVENT=284712;SU=18023;PE=3742;SR=14281;ALG=PROD;AF=0.2401;NSAMP=3566;MSQ=72.63;AN=16834;AC=4042;NS=8438;AC_Hom=956;AC_Het=3096;AC_Hemi=0;MAF=0.240104;HWE=0.633149;NFAM=3133
7	96549972	284712_2	N	N[7:96546598[	259940	LOW	SVTYPE=BND;POS=96546598;STRANDS=-+:18023;CIPOS=0,0;CIEND=0,0;CIPOS95=0,0;CIEND95=0,0;MATEID=284712_1;EVENT=284712;SECONDARY;SU=18023;PE=3742;SR=14281;ALG=PROD;AF=0.2401;NSAMP=3566;MSQ=72.63;AN=16834;AC=4042;NS=8438;AC_Hom=956;AC_Het=3096;AC_Hemi=0;MAF=0.240104;HWE=0.633149;NFAM=3133
7	96579922	224059	N	<DEL>	179.73	PASS	SVTYPE=DEL;POS=96579922;SVLEN=-89;END=96580011;STRANDS=+-:7;CIPOS=-5,4;CIEND=-5,4;CIPOS95=0,0;CIEND95=0,0;SU=7;PE=0;SR=7;ALG=PROD;AF=5.94e-05;NSAMP=1;MSQ=179.72;AN=16834;AC=1;NS=8438;AC_Hom=0;AC_Het=1;AC_Hemi=0;MAF=5.92557e-05;HWE=1;NFAM=1
7	96582535	224060_1	N	N[7:96582612[	18658.2	LOW	SVTYPE=BND;POS=96582535;STRANDS=+-:992;CIPOS=0,0;CIEND=0,0;CIPOS95=0,0;CIEND95=0,0;MATEID=224060_2;EVENT=224060;SU=992;PE=1;SR=991;ALG=PROD;AF=0.03974;NSAMP=669;MSQ=26.91;AN=16834;AC=669;NS=8438;AC_Hom=0;AC_Het=669;AC_Hemi=0;MAF=0.0396421;HWE=2.04087e-06;NFAM=654
7	96582612	224060_2	N	]7:96582535]N	18658.2	LOW	SVTYPE=BND;POS=96582535;STRANDS=+-:992;CIPOS=0,0;CIEND=0,0;CIPOS95=0,0;CIEND95=0,0;MATEID=224060_1;EVENT=224060;SECONDARY;SU=992;PE=1;SR=991;ALG=PROD;AF=0.03974;NSAMP=669;MSQ=26.91;AN=16834;AC=669;NS=8438;AC_Hom=0;AC_Het=669;AC_Hemi=0;MAF=0.0396421;HWE=2.04087e-06;NFAM=654
7	96611645	224061	N	<DEL>	320.61	PASS	SVTYPE=DEL;POS=96611645;SVLEN=-469;END=96612114;STRANDS=+-:13;CIPOS=-4,3;CIEND=-10,10;CIPOS95=0,0;CIEND95=0,0;SU=13;PE=5;SR=8;ALG=PROD;AF=5.94e-05;NSAMP=1;MSQ=320.61;AN=16834;AC=1;NS=8438;AC_Hom=0;AC_Het=1;AC_Hemi=0;MAF=5.92557e-05;HWE=1;NFAM=1
7	96629159	223098_2	N	]7:75675628]N	28123.5	LOW	SVTYPE=BND;POS=75675628;STRANDS=+-:4;IMPRECISE;CIPOS=-9,8;CIEND=-9,8;CIPOS95=0,0;CIEND95=-1,0;MATEID=223098_1;EVENT=223098;SECONDARY;SU=4;PE=0;SR=4;ALG=PROD;AF=0.05251;NSAMP=819;MSQ=33.65;AN=16834;AC=884;NS=8438;AC_Hom=130;AC_Het=758;AC_Hemi=0;MAF=0.0526191;HWE=1.51105e-14;NFAM=727
7	96629160	67995_1	N	]8:36847090]N	394.18	LOW	SVTYPE=BND;POS=96629160;STRANDS=-+:13;CIPOS=-29,28;CIEND=-29,28;CIPOS95=0,0;CIEND95=0,0;MATEID=67995_2;EVENT=67995;SU=13;PE=0;SR=13;ALG=PROD;AF=0.001723;NSAMP=29;MSQ=12.41;AN=16834;AC=29;NS=8438;AC_Hom=0;AC_Het=29;AC_Hemi=0;MAF=0.00171842;HWE=1;NFAM=29
7	96663809	224062	N	<DEL>	164.75	PASS	SVTYPE=DEL;POS=96663809;SVLEN=-99;END=96663908;STRANDS=+-:6;CIPOS=-6,5;CIEND=-6,5;CIPOS95=0,0;CIEND95=0,0;SU=6;PE=0;SR=6;ALG=PROD;AF=5.94e-05;NSAMP=1;MSQ=164.75;AN=16834;AC=1;NS=8438;AC_Hom=0;AC_Het=1;AC_Hemi=0;MAF=5.92557e-05;HWE=1;NFAM=1
7	96676430	224063_1	N	N[7:96676551[	51.82	LOW	SVTYPE=BND;POS=96676430;STRANDS=+-:4;CIPOS=-9,8;CIEND=-9,8;CIPOS95=0,0;CIEND95=0,0;MATEID=224063_2;EVENT=224063;SU=4;PE=0;SR=4;ALG=PROD;AF=0.0001782;NSAMP=3;MSQ=17.16;AN=16834;AC=3;NS=8438;AC_Hom=0;AC_Het=3;AC_Hemi=0;MAF=0.000177767;HWE=1;NFAM=3
7	96676551	224063_2	N	]7:96676430]N	51.82	LOW	SVTYPE=BND;POS=96676430;STRANDS=+-:4;CIPOS=-9,8;CIEND=-9,8;CIPOS95=0,0;CIEND95=0,0;MATEID=224063_1;EVENT=224063;SECONDARY;SU=4;PE=0;SR=4;ALG=PROD;AF=0.0001782;NSAMP=3;MSQ=17.16;AN=16834;AC=3;NS=8438;AC_Hom=0;AC_Het=3;AC_Hemi=0;MAF=0.000177767;HWE=1;NFAM=3
7	96684705	284713	N	<DUP>	44.03	PASS	SVTYPE=DUP;POS=96684705;SVLEN=5436;END=96690141;STRANDS=-+:6;IMPRECISE;CIPOS=-179,10;CIEND=-10,265;CIPOS95=-83,2;CIEND95=-2,54;SU=6;PE=6;SR=0;ALG=PROD;AF=5.94e-05;NSAMP=1;MSQ=43.49;AN=16834;AC=1;NS=8438;AC_Hom=0;AC_Het=1;AC_Hemi=0;MAF=5.92557e-05;HWE=1;NFAM=1
7	96693982	224064	N	<DEL>	362.44	PASS	SVTYPE=DEL;POS=96693982;SVLEN=-7815;END=96701797;STRANDS=+-:18;IMPRECISE;CIPOS=-10,207;CIEND=-117,10;CIPOS95=-2,46;CIEND95=-52,2;SU=18;PE=18;SR=0;ALG=PROD;AF=5.94e-05;NSAMP=1;MSQ=362.44;AN=16834;AC=1;NS=8438;AC_Hom=0;AC_Het=1;AC_Hemi=0;MAF=5.92557e-05;HWE=1;NFAM=1
7	96734058	224065	N	<DEL>	347.67	PASS	SVTYPE=DEL;POS=96734058;SVLEN=-3107;END=96737165;STRANDS=+-:16;CIPOS=-6,4;CIEND=-10,10;CIPOS95=0,0;CIEND95=0,0;SU=16;PE=9;SR=7;ALG=PROD;AF=5.94e-05;NSAMP=1;MSQ=347.67;AN=16834;AC=1;NS=8438;AC_Hom=0;AC_Het=1;AC_Hemi=0;MAF=5.92557e-05;HWE=1;NFAM=1
7	96736842	224066	N	<DEL>	560.39	PASS	SVTYPE=DEL;POS=96736842;SVLEN=-4774;END=96741616;STRANDS=+-:21;CIPOS=-5,5;CIEND=-10,10;CIPOS95=0,0;CIEND95=0,0;SU=21;PE=15;SR=6;ALG=PROD;AF=5.94e-05;NSAMP=1;MSQ=560.39;AN=16834;AC=1;NS=8438;AC_Hom=0;AC_Het=1;AC_Hemi=0;MAF=5.92557e-05;HWE=1;NFAM=1
7	96747026	224067	N	<DEL>	2799.26	PASS	SVTYPE=DEL;POS=96747026;SVLEN=-436;END=96747462;STRANDS=+-:111;CIPOS=-43,42;CIEND=-43,41;CIPOS95=0,0;CIEND95=0,0;SU=111;PE=53;SR=58;ALG=PROD;AF=0.0004158;NSAMP=7;MSQ=399.89;AN=16834;AC=7;NS=8438;AC_Hom=0;AC_Het=7;AC_Hemi=0;MAF=0.00041479;HWE=1;NFAM=7
7	96748165	67245_1	N	N[20:17444795[	437.4	LOW	SVTYPE=BND;POS=96748165;STRANDS=+-:41;CIPOS=-22,21;CIEND=-22,20;CIPOS95=0,0;CIEND95=0,0;MATEID=67245_2;EVENT=67245;SU=41;PE=25;SR=16;ALG=PROD;AF=0.0001188;NSAMP=2;MSQ=218.7;AN=16834;AC=2;NS=8438;AC_Hom=0;AC_Het=2;AC_Hemi=0;MAF=0.000118511;HWE=1;NFAM=1
7	96748165	67246_1	N	]20:17444977]N	736.78	PASS	SVTYPE=BND;POS=96748165;STRANDS=-+:46;CIPOS=-30,30;CIEND=-22,20;CIPOS95=0,0;CIEND95=0,0;MATEID=67246_2;EVENT=67246;SU=46;PE=19;SR=27;ALG=PROD;AF=0.0001188;NSAMP=2;MSQ=368.39;AN=16834;AC=2;NS=8438;AC_Hom=0;AC_Het=2;AC_Hemi=0;MAF=0.000118511;HWE=1;NFAM=1
7	96749502	224068	N	<DEL>	311.66	PASS	SVTYPE=DEL;POS=96749502;SVLEN=-757;END=96750259;STRANDS=+-:14;CIPOS=-9,10;CIEND=-8,3;CIPOS95=0,0;CIEND95=0,0;SU=14;PE=9;SR=5;ALG=PROD;AF=5.94e-05;NSAMP=1;MSQ=311.66;AN=16834;AC=1;NS=8438;AC_Hom=0;AC_Het=1;AC_Hemi=0;MAF=5.92557e-05;HWE=1;NFAM=1
7	96758688	284714	N	<DUP>	146.28	PASS	SVTYPE=DUP;POS=96758688;SVLEN=673014;END=97431702;STRANDS=-+:13;CIPOS=-10,10;CIEND=-9,10;CIPOS95=0,0;CIEND95=0,0;SU=13;PE=6;SR=7;ALG=PROD;AF=5.94e-05;NSAMP=1;MSQ=145.64;AN=16834;AC=1;NS=8438;AC_Hom=0;AC_Het=1;AC_Hemi=0;MAF=5.92557e-05;HWE=1;NFAM=1
7	96761713	284715	N	<DUP>	112.38	PASS	SVTYPE=DUP;POS=96761713;SVLEN=142;END=96761855;STRANDS=-+:9;CIPOS=-4,3;CIEND=-4,3;CIPOS95=0,0;CIEND95=0,0;SU=9;PE=0;SR=9;ALG=PROD;AF=5.94e-05;NSAMP=1;MSQ=102.51;AN=16834;AC=1;NS=8438;AC_Hom=0;AC_Het=1;AC_Hemi=0;MAF=5.92557e-05;HWE=1;NFAM=1
7	96767247	224069_1	N	N[7:96767511[	83.27	LOW	SVTYPE=BND;POS=96767247;STRANDS=+-:4;CIPOS=-9,8;CIEND=-9,8;CIPOS95=0,0;CIEND95=0,0;MATEID=224069_2;EVENT=224069;SU=4;PE=0;SR=4;ALG=PROD;AF=0.0001782;NSAMP=3;MSQ=25.93;AN=16834;AC=3;NS=8438;AC_Hom=0;AC_Het=3;AC_Hemi=0;MAF=0.000177767;HWE=1;NFAM=3
7	96767511	224069_2	N	]7:96767247]N	83.27	LOW	SVTYPE=BND;POS=96767247;STRANDS=+-:4;CIPOS=-9,8;CIEND=-9,8;CIPOS95=0,0;CIEND95=0,0;MATEID=224069_1;EVENT=224069;SECONDARY;SU=4;PE=0;SR=4;ALG=PROD;AF=0.0001782;NSAMP=3;MSQ=25.93;AN=16834;AC=3;NS=8438;AC_Hom=0;AC_Het=3;AC_Hemi=0;MAF=0.000177767;HWE=1;NFAM=3
7	96774356	69141_1	N	[X:124674292[N	29.95	LOW	SVTYPE=BND;POS=96774356;STRANDS=--:8;IMPRECISE;CIPOS=-335,3;CIEND=-116,10;CIPOS95=-140,1;CIEND95=-51,2;MATEID=69141_2;EVENT=69141;SU=8;PE=8;SR=0;ALG=PROD;AF=0.0001188;NSAMP=2;MSQ=13.4;AN=16834;AC=2;NS=8438;AC_Hom=0;AC_Het=2;AC_Hemi=0;MAF=0.000118511;HWE=1;NFAM=2
7	96780347	284716	N	<DUP>	187.67	PASS	SVTYPE=DUP;POS=96780347;SVLEN=4447;END=96784794;STRANDS=-+:20;CIPOS=-10,10;CIEND=-4,2;CIPOS95=0,0;CIEND95=0,0;SU=20;PE=10;SR=10;ALG=PROD;AF=5.94e-05;NSAMP=1;MSQ=187.16;AN=16834;AC=1;NS=8438;AC_Hom=0;AC_Het=1;AC_Hemi=0;MAF=5.92557e-05;HWE=1;NFAM=1
7	96783537	9263_2	N	]1:17478149]N	166.61	LOW	SVTYPE=BND;POS=96783537;STRANDS=+-:29;IMPRECISE;CIPOS=-191,45;CIEND=-13,424;CIPOS95=-23,23;CIEND95=-13,75;MATEID=9263_1;EVENT=9263;SECONDARY;SU=29;PE=29;SR=0;ALG=PROD;AF=0.0003564;NSAMP=6;MSQ=26.81;AN=16834;AC=6;NS=8438;AC_Hom=0;AC_Het=6;AC_Hemi=0;MAF=0.000355534;HWE=1;NFAM=6
7	96793522	224070	N	<DEL>	35.82	PASS	SVTYPE=DEL;POS=96793522;SVLEN=-417;END=96793939;STRANDS=+-:5;CIPOS=-10,10;CIEND=-10,10;CIPOS95=0,0;CIEND95=0,0;SU=5;PE=0;SR=5;ALG=PROD;AF=5.94e-05;NSAMP=1;MSQ=35.82;AN=16834;AC=1;NS=8438;AC_Hom=0;AC_Het=1;AC_Hemi=0;MAF=5.92557e-05;HWE=1;NFAM=1
7	96813218	224071	N	<DEL:ME:SINE|Alu|AluYa5>	759854	PASS	SVTYPE=MEI;POS=96813218;SVLEN=-295;END=96813513;STRANDS=+-:17736;CIPOS=0,0;CIEND=0,0;CIPOS95=0,0;CIEND95=0,0;SU=17736;PE=3282;SR=14454;ALG=PROD;AF=0.1105;NSAMP=1616;MSQ=469.85;AN=16834;AC=1860;NS=8438;AC_Hom=488;AC_Het=1373;AC_Hemi=0;MAF=0.110275;HWE=3.22299e-44;NFAM=1583
7	96849770	224072	N	<DEL>	539.47	PASS	SVTYPE=DEL;POS=96849770;SVLEN=-94661;END=96944431;STRANDS=+-:26;CIPOS=0,0;CIEND=0,9;CIPOS95=0,0;CIEND95=0,0;SU=26;PE=18;SR=8;ALG=PROD;AF=5.94e-05;NSAMP=1;MSQ=539.47;AN=16834;AC=1;NS=8438;AC_Hom=0;AC_Het=1;AC_Hemi=0;MAF=5.92557e-05;HWE=1;NFAM=1
7	96853483	224073	N	<DEL>	15758	PASS	SVTYPE=DEL;POS=96853483;SVLEN=-3877;END=96857360;STRANDS=+-:731;CIPOS=-2,1;CIEND=-2,1;CIPOS95=0,0;CIEND95=0,0;SU=731;PE=388;SR=343;ALG=PROD;AF=0.002436;NSAMP=41;MSQ=384.34;AN=16834;AC=41;NS=8438;AC_Hom=0;AC_Het=41;AC_Hemi=0;MAF=0.00242949;HWE=1;NFAM=40
7	96885555	224074_1	N	N[7:96885866[	10	LOW	SVTYPE=BND;POS=96885555;STRANDS=+-:5;CIPOS=-10,10;CIEND=-10,10;CIPOS95=0,0;CIEND95=0,0;MATEID=224074_2;EVENT=224074;SU=5;PE=0;SR=5;ALG=PROD;AF=5.94e-05;NSAMP=1;MSQ=9.3;AN=16834;AC=1;NS=8438;AC_Hom=0;AC_Het=1;AC_Hemi=0;MAF=5.92557e-05;HWE=1;NFAM=1
7	96885866	224074_2	N	]7:96885555]N	10	LOW	SVTYPE=BND;POS=96885555;STRANDS=+-:5;CIPOS=-10,10;CIEND=-10,10;CIPOS95=0,0;CIEND95=0,0;MATEID=224074_1;EVENT=224074;SECONDARY;SU=5;PE=0;SR=5;ALG=PROD;AF=5.94e-05;NSAMP=1;MSQ=9.3;AN=16834;AC=1;NS=8438;AC_Hom=0;AC_Het=1;AC_Hemi=0;MAF=5.92557e-05;HWE=1;NFAM=1
7	96894747	224075	N	<DEL:ME:SINE|Alu|AluYa5>	2.16574e+06	PASS	SVTYPE=MEI;POS=96894747;SVLEN=-226;END=96894973;STRANDS=+-:50566;CIPOS=0,0;CIEND=0,0;CIPOS95=0,0;CIEND95=0,0;SU=50566;PE=3685;SR=46881;ALG=PROD;AF=0.2905;NSAMP=4078;MSQ=529.05;AN=16834;AC=4890;NS=8438;AC_Hom=1632;AC_Het=3274;AC_Hemi=0;MAF=0.290709;HWE=7.07848e-08;NFAM=3763
7	96902417	284717_1	N	]7:96909436]N	1552.77	PASS	SVTYPE=BND;POS=96902417;STRANDS=-+:126;CIPOS=-30,30;CIEND=-28,30;CIPOS95=0,0;CIEND95=0,0;MATEID=284717_2;EVENT=284717;SU=126;PE=70;SR=56;ALG=PROD;AF=0.0004752;NSAMP=4;MSQ=388.1;AN=16834;AC=8;NS=8438;AC_Hom=8;AC_Het=0;AC_Hemi=0;MAF=0.000474046;HWE=1.29576e-15;NFAM=3
7	96902628	224076_1	N	N[7:96914242[	1683.28	PASS	SVTYPE=BND;POS=96902628;STRANDS=+-:88;CIPOS=-25,24;CIEND=-10,10;CIPOS95=0,0;CIEND95=0,0;MATEID=224076_2;EVENT=224076;SU=88;PE=33;SR=55;ALG=PROD;AF=0.0002376;NSAMP=4;MSQ=420.82;AN=16834;AC=4;NS=8438;AC_Hom=0;AC_Het=4;AC_Hemi=0;MAF=0.000237023;HWE=1;NFAM=3
7	96907634	284718	N	<DUP>	27251.8	PASS	SVTYPE=DUP;POS=96907634;SVLEN=1235;END=96908869;STRANDS=-+:2848;CIPOS=-46,2;CIEND=-12,71;CIPOS95=0,0;CIEND95=0,0;SU=2848;PE=2848;SR=0;ALG=PROD;AF=0.02234;NSAMP=325;MSQ=83.8;AN=16834;AC=376;NS=8438;AC_Hom=102;AC_Het=274;AC_Hemi=0;MAF=0.0222802;HWE=1.16448e-42;NFAM=318
7	96909435	224077	N	<DEL>	288.34	PASS	SVTYPE=DEL;POS=96909435;SVLEN=-4807;END=96914242;STRANDS=+-:10;IMPRECISE;CIPOS=-27,299;CIEND=-385,30;CIPOS95=-27,100;CIEND95=-94,30;SU=10;PE=10;SR=0;ALG=PROD;AF=0.0001782;NSAMP=3;MSQ=95.56;AN=16834;AC=3;NS=8438;AC_Hom=0;AC_Het=3;AC_Hemi=0;MAF=0.000177767;HWE=1;NFAM=3
7	96909436	284717_2	N	N[7:96902417[	1552.77	PASS	SVTYPE=BND;POS=96902417;STRANDS=-+:126;CIPOS=-28,30;CIEND=-30,30;CIPOS95=0,0;CIEND95=0,0;MATEID=284717_1;EVENT=284717;SECONDARY;SU=126;PE=70;SR=56;ALG=PROD;AF=0.0004752;NSAMP=4;MSQ=388.1;AN=16834;AC=8;NS=8438;AC_Hom=8;AC_Het=0;AC_Hemi=0;MAF=0.000474046;HWE=1.29576e-15;NFAM=3
7	96914242	224076_2	N	]7:96902628]N	1683.28	PASS	SVTYPE=BND;POS=96902628;STRANDS=+-:88;CIPOS=-10,10;CIEND=-25,24;CIPOS95=0,0;CIEND95=0,0;MATEID=224076_1;EVENT=224076;SECONDARY;SU=88;PE=33;SR=55;ALG=PROD;AF=0.0002376;NSAMP=4;MSQ=420.82;AN=16834;AC=4;NS=8438;AC_Hom=0;AC_Het=4;AC_Hemi=0;MAF=0.000237023;HWE=1;NFAM=3
7	96919212	224078	N	<DEL>	207420	PASS	SVTYPE=DEL;POS=96919212;SVLEN=-314;END=96919526;STRANDS=+-:2813;CIPOS=0,0;CIEND=0,0;CIPOS95=0,0;CIEND95=0,0;SU=2813;PE=978;SR=1835;ALG=PROD;AF=0.03885;NSAMP=629;MSQ=329.76;AN=16834;AC=654;NS=8438;AC_Hom=50;AC_Het=604;AC_Hemi=0;MAF=0.0387533;HWE=0.00106507;NFAM=620
7	96934305	224079	N	<DEL:ME:SINE|Alu|AluSx>	26.47	PASS	SVTYPE=MEI;POS=96934305;SVLEN=-300;END=96934605;STRANDS=+-:5;CIPOS=-10,10;CIEND=-10,10;CIPOS95=0,0;CIEND95=0,0;SU=5;PE=0;SR=5;ALG=PROD;AF=5.94e-05;NSAMP=1;MSQ=20.82;AN=16834;AC=1;NS=8438;AC_Hom=0;AC_Het=1;AC_Hemi=0;MAF=5.92557e-05;HWE=1;NFAM=1
7	96941980	57056_2	N	N[5:56361617[	1356.52	LOW	SVTYPE=BND;POS=96941980;STRANDS=-+:22;IMPRECISE;CIPOS=-30,353;CIEND=-491,17;CIPOS95=-30,33;CIEND95=-92,17;MATEID=57056_1;EVENT=57056;SECONDARY;SU=22;PE=22;SR=0;ALG=PROD;AF=0.003327;NSAMP=56;MSQ=22.9;AN=16834;AC=56;NS=8438;AC_Hom=0;AC_Het=56;AC_Hemi=0;MAF=0.00331832;HWE=1;NFAM=48
7	96941984	68183_1	N	N[8:101988303[	89.88	LOW	SVTYPE=BND;POS=96941984;STRANDS=+-:5;IMPRECISE;CIPOS=-50,417;CIEND=-374,50;CIPOS95=-50,103;CIEND95=-152,50;MATEID=68183_2;EVENT=68183;SU=5;PE=5;SR=0;ALG=PROD;AF=5.94e-05;NSAMP=1;MSQ=89.86;AN=16834;AC=1;NS=8438;AC_Hom=0;AC_Het=1;AC_Hemi=0;MAF=5.92557e-05;HWE=1;NFAM=1
7	96942011	57057_2	N	N]5:14044878]	12838.1	LOW	SVTYPE=BND;POS=96942011;STRANDS=++:16;IMPRECISE;CIPOS=-50,49;CIEND=-46,47;CIPOS95=-3,3;CIEND95=-5,5;MATEID=57057_1;EVENT=57057;SECONDARY;SU=16;PE=15;SR=1;ALG=PROD;AF=0.02786;NSAMP=465;MSQ=26.55;AN=16834;AC=469;NS=8438;AC_Hom=8;AC_Het=463;AC_Hemi=0;MAF=0.0279095;HWE=0.419749;NFAM=430
7	96942013	64834_1	N	N]12:29244011]	1460.52	LOW	SVTYPE=BND;POS=96942013;STRANDS=++:14;IMPRECISE;CIPOS=-50,328;CIEND=-50,529;CIPOS95=-44,44;CIEND95=-50,106;MATEID=64834_2;EVENT=64834;SU=14;PE=14;SR=0;ALG=PROD;AF=0.00303;NSAMP=51;MSQ=27.95;AN=16834;AC=51;NS=8438;AC_Hom=0;AC_Het=51;AC_Hemi=0;MAF=0.00302204;HWE=1;NFAM=48
7	96942025	35034_2	N	N[2:102402122[	9001.99	LOW	SVTYPE=BND;POS=96942025;STRANDS=-+:4;IMPRECISE;CIPOS=-10,319;CIEND=-357,10;CIPOS95=-2,104;CIEND95=-184,1;MATEID=35034_1;EVENT=35034;SECONDARY;SU=4;PE=4;SR=0;ALG=PROD;AF=0.02929;NSAMP=443;MSQ=19.27;AN=16834;AC=493;NS=8438;AC_Hom=100;AC_Het=394;AC_Hemi=0;MAF=0.0292723;HWE=7.11614e-29;NFAM=426
7	96942033	67090_1	N	N]19:34248477]	43.5	LOW	SVTYPE=BND;POS=96942033;STRANDS=++:4;IMPRECISE;CIPOS=-50,401;CIEND=-50,470;CIPOS95=-50,95;CIEND95=-50,131;MATEID=67090_2;EVENT=67090;SU=4;PE=4;SR=0;ALG=PROD;AF=5.94e-05;NSAMP=1;MSQ=38.89;AN=16834;AC=1;NS=8438;AC_Hom=0;AC_Het=1;AC_Hemi=0;MAF=5.92557e-05;HWE=1;NFAM=1
7	96942044	62434_2	N	N]6:19637270]	2269.8	LOW	SVTYPE=BND;POS=96942044;STRANDS=++:51;IMPRECISE;CIPOS=-50,287;CIEND=-11,423;CIPOS95=-12,12;CIEND95=-11,74;MATEID=62434_1;EVENT=62434;SECONDARY;SU=51;PE=51;SR=0;ALG=PROD;AF=0.003683;NSAMP=62;MSQ=35.71;AN=16834;AC=62;NS=8438;AC_Hom=0;AC_Het=62;AC_Hemi=0;MAF=0.00367386;HWE=1;NFAM=59
7	96942068	9264_2	N	[1:70247365[N	200.86	LOW	SVTYPE=BND;POS=96942068;STRANDS=--:10;IMPRECISE;CIPOS=-227,30;CIEND=-353,30;CIPOS95=-67,30;CIEND95=-115,30;MATEID=9264_1;EVENT=9264;SECONDARY;SU=10;PE=10;SR=0;ALG=PROD;AF=0.0004752;NSAMP=8;MSQ=24.48;AN=16834;AC=8;NS=8438;AC_Hom=0;AC_Het=8;AC_Hemi=0;MAF=0.000474046;HWE=1;NFAM=8
7	96942086	44196_2	N	[3:83203887[N	200.95	LOW	SVTYPE=BND;POS=96942086;STRANDS=--:4;IMPRECISE;CIPOS=-226,10;CIEND=-454,8;CIPOS95=-102,2;CIEND95=-135,0;MATEID=44196_1;EVENT=44196;SECONDARY;SU=4;PE=4;SR=0;ALG=PROD;AF=0.0005346;NSAMP=9;MSQ=19.6;AN=16834;AC=9;NS=8438;AC_Hom=0;AC_Het=9;AC_Hemi=0;MAF=0.000533302;HWE=1;NFAM=8
7	96942102	66872_1	N	N[18:70021633[	121.71	LOW	SVTYPE=BND;POS=96942102;STRANDS=+-:5;IMPRECISE;CIPOS=-50,357;CIEND=-355,50;CIPOS95=-50,67;CIEND95=-152,50;MATEID=66872_2;EVENT=66872;SU=5;PE=5;SR=0;ALG=PROD;AF=5.94e-05;NSAMP=1;MSQ=119.85;AN=16834;AC=1;NS=8438;AC_Hom=0;AC_Het=1;AC_Hemi=0;MAF=5.92557e-05;HWE=1;NFAM=1
7	96942103	62435_2	N	[6:19637099[N	286.83	LOW	SVTYPE=BND;POS=96942103;STRANDS=--:4;IMPRECISE;CIPOS=-230,50;CIEND=-551,50;CIPOS95=-77,50;CIEND95=-180,50;MATEID=62435_1;EVENT=62435;SECONDARY;SU=4;PE=4;SR=0;ALG=PROD;AF=0.0006534;NSAMP=11;MSQ=23.63;AN=16834;AC=11;NS=8438;AC_Hom=0;AC_Het=11;AC_Hemi=0;MAF=0.000651813;HWE=1;NFAM=11
7	96984287	224080	N	<DEL>	2364.87	PASS	SVTYPE=DEL;POS=96984287;SVLEN=-960;END=96985247;STRANDS=+-:94;CIPOS=-6,6;CIEND=-8,4;CIPOS95=0,0;CIEND95=0,0;SU=94;PE=65;SR=29;ALG=PROD;AF=0.000297;NSAMP=5;MSQ=472.97;AN=16834;AC=5;NS=8438;AC_Hom=0;AC_Het=5;AC_Hemi=0;MAF=0.000296279;HWE=1;NFAM=5
7	96992424	44197_2	N	N]3:148207254]	722.16	LOW	SVTYPE=BND;POS=96992424;STRANDS=++:4;CIPOS=-9,8;CIEND=-9,8;CIPOS95=0,0;CIEND95=0,0;MATEID=44197_1;EVENT=44197;SECONDARY;SU=4;PE=0;SR=4;ALG=PROD;AF=0.001366;NSAMP=23;MSQ=30.28;AN=16834;AC=23;NS=8438;AC_Hom=0;AC_Het=23;AC_Hemi=0;MAF=0.00136288;HWE=1;NFAM=22
7	96992781	313467_2	N	N]7:31833713]	108.62	LOW	SVTYPE=BND;POS=96992781;STRANDS=++:6;IMPRECISE;CIPOS=-30,212;CIEND=-26,457;CIPOS95=-30,48;CIEND95=-26,162;MATEID=313467_1;EVENT=313467;SECONDARY;SU=6;PE=6;SR=0;ALG=PROD;AF=0.0001782;NSAMP=3;MSQ=36.2;AN=16834;AC=3;NS=8438;AC_Hom=0;AC_Het=3;AC_Hemi=0;MAF=0.000177767;HWE=1;NFAM=3
7	96992858	313466_2	N	[7:31833608[N	9.37	LOW	SVTYPE=BND;POS=96992858;STRANDS=--:4;IMPRECISE;CIPOS=-314,30;CIEND=-541,26;CIPOS95=-150,30;CIEND95=-182,26;MATEID=313466_1;EVENT=313466;SECONDARY;SU=4;PE=4;SR=0;ALG=PROD;AF=5.94e-05;NSAMP=1;MSQ=9.36;AN=16834;AC=1;NS=8438;AC_Hom=0;AC_Het=1;AC_Hemi=0;MAF=5.92557e-05;HWE=1;NFAM=1
7	96998731	314475_1	N	[7:96998792[N	2577.88	LOW	SVTYPE=BND;POS=96998731;STRANDS=--:83;CIPOS=-6,5;CIEND=-6,5;CIPOS95=0,0;CIEND95=0,0;MATEID=314475_2;EVENT=314475;SU=83;PE=0;SR=83;ALG=PROD;AF=0.00441;NSAMP=74;MSQ=29.2;AN=16780;AC=74;NS=8411;AC_Hom=0;AC_Het=74;AC_Hemi=0;MAF=0.004399;HWE=1;NFAM=74
7	96998792	314475_2	N	[7:96998731[N	2577.88	LOW	SVTYPE=BND;POS=96998792;STRANDS=--:83;CIPOS=-6,5;CIEND=-6,5;CIPOS95=0,0;CIEND95=0,0;MATEID=314475_1;EVENT=314475;SECONDARY;SU=83;PE=0;SR=83;ALG=PROD;AF=0.00441;NSAMP=74;MSQ=29.2;AN=16780;AC=74;NS=8411;AC_Hom=0;AC_Het=74;AC_Hemi=0;MAF=0.004399;HWE=1;NFAM=74
7	96999529	51010_2	N	]4:15849398]N	134.73	LOW	SVTYPE=BND;POS=96999529;STRANDS=+-:10;IMPRECISE;CIPOS=-108,30;CIEND=-26,424;CIPOS95=-50,30;CIEND95=-26,116;MATEID=51010_1;EVENT=51010;SECONDARY;SU=10;PE=10;SR=0;ALG=PROD;AF=0.0001188;NSAMP=2;MSQ=67.37;AN=16834;AC=2;NS=8438;AC_Hom=0;AC_Het=2;AC_Hemi=0;MAF=0.000118511;HWE=1;NFAM=2
7	97007012	284719	N	<DUP>	41.98	PASS	SVTYPE=DUP;POS=97007012;SVLEN=15315;END=97022327;STRANDS=-+:6;IMPRECISE;CIPOS=-359,9;CIEND=-10,357;CIPOS95=-88,2;CIEND95=-2,96;SU=6;PE=6;SR=0;ALG=PROD;AF=5.94e-05;NSAMP=1;MSQ=41.45;AN=16834;AC=1;NS=8438;AC_Hom=0;AC_Het=1;AC_Hemi=0;MAF=5.92557e-05;HWE=1;NFAM=1
7	97007712	284720	N	<DUP>	133.4	PASS	SVTYPE=DUP;POS=97007712;SVLEN=6506;END=97014218;STRANDS=-+:12;IMPRECISE;CIPOS=-152,10;CIEND=-10,170;CIPOS95=-53,2;CIEND95=-3,26;SU=12;PE=12;SR=0;ALG=PROD;AF=0.0001188;NSAMP=1;MSQ=128.85;AN=16834;AC=2;NS=8438;AC_Hom=2;AC_Het=0;AC_Hemi=0;MAF=0.000118511;HWE=5.92593e-05;NFAM=1
7	97012050	224081_1	N	N[7:97012138[	491.89	PASS	SVTYPE=BND;POS=97012050;STRANDS=+-:15;CIPOS=-10,10;CIEND=-10,10;CIPOS95=0,0;CIEND95=0,0;MATEID=224081_2;EVENT=224081;SU=15;PE=0;SR=15;ALG=PROD;AF=5.94e-05;NSAMP=1;MSQ=488.56;AN=16834;AC=1;NS=8438;AC_Hom=0;AC_Het=1;AC_Hemi=0;MAF=5.92557e-05;HWE=1;NFAM=1
7	97012138	224081_2	N	]7:97012050]N	491.89	PASS	SVTYPE=BND;POS=97012050;STRANDS=+-:15;CIPOS=-10,10;CIEND=-10,10;CIPOS95=0,0;CIEND95=0,0;MATEID=224081_1;EVENT=224081;SECONDARY;SU=15;PE=0;SR=15;ALG=PROD;AF=5.94e-05;NSAMP=1;MSQ=488.56;AN=16834;AC=1;NS=8438;AC_Hom=0;AC_Het=1;AC_Hemi=0;MAF=5.92557e-05;HWE=1;NFAM=1
7	97013357	284721_1	N	]7:97014159]N	91.39	LOW	SVTYPE=BND;POS=97013357;STRANDS=-+:8;IMPRECISE;CIPOS=-175,10;CIEND=-10,244;CIPOS95=-81,2;CIEND95=-3,43;MATEID=284721_2;EVENT=284721;SU=8;PE=8;SR=0;ALG=PROD;AF=0.0001188;NSAMP=2;MSQ=36.84;AN=16834;AC=2;NS=8438;AC_Hom=0;AC_Het=2;AC_Hemi=0;MAF=0.000118511;HWE=1;NFAM=2
7	97014159	284721_2	N	N[7:97013357[	91.39	LOW	SVTYPE=BND;POS=97013357;STRANDS=-+:8;IMPRECISE;CIPOS=-10,244;CIEND=-175,10;CIPOS95=-3,43;CIEND95=-81,2;MATEID=284721_1;EVENT=284721;SECONDARY;SU=8;PE=8;SR=0;ALG=PROD;AF=0.0001188;NSAMP=2;MSQ=36.84;AN=16834;AC=2;NS=8438;AC_Hom=0;AC_Het=2;AC_Hemi=0;MAF=0.000118511;HWE=1;NFAM=2
7	97014965	284722	N	<DUP>	228.44	PASS	SVTYPE=DUP;POS=97014965;SVLEN=7300;END=97022265;STRANDS=-+:32;IMPRECISE;CIPOS=-20,17;CIEND=-25,30;CIPOS95=-19,17;CIEND95=-2,2;SU=32;PE=31;SR=1;ALG=PROD;AF=0.0001188;NSAMP=2;MSQ=113.31;AN=16834;AC=2;NS=8438;AC_Hom=0;AC_Het=2;AC_Hemi=0;MAF=0.000118511;HWE=1;NFAM=1
7	97018748	224082	N	<DEL>	239.71	PASS	SVTYPE=DEL;POS=97018748;SVLEN=-3287;END=97022035;STRANDS=+-:12;CIPOS=-5,6;CIEND=-10,10;CIPOS95=0,0;CIEND95=0,0;SU=12;PE=7;SR=5;ALG=PROD;AF=5.94e-05;NSAMP=1;MSQ=239.71;AN=16834;AC=1;NS=8438;AC_Hom=0;AC_Het=1;AC_Hemi=0;MAF=5.92557e-05;HWE=1;NFAM=1
7	97026070	65473_1	N	[13:86923146[N	86.34	LOW	SVTYPE=BND;POS=97026070;STRANDS=--:20;CIPOS=-5,1;CIEND=-5,4;CIPOS95=0,0;CIEND95=0,0;MATEID=65473_2;EVENT=65473;SU=20;PE=13;SR=7;ALG=PROD;AF=5.94e-05;NSAMP=1;MSQ=86.34;AN=16834;AC=1;NS=8438;AC_Hom=0;AC_Het=1;AC_Hemi=0;MAF=5.92557e-05;HWE=1;NFAM=1
7	97032109	62436_2	N	[6:124844130[N	131.96	LOW	SVTYPE=BND;POS=97032109;STRANDS=--:5;IMPRECISE;CIPOS=-447,10;CIEND=-449,10;CIPOS95=-176,0;CIEND95=-197,1;MATEID=62436_1;EVENT=62436;SECONDARY;SU=5;PE=5;SR=0;ALG=PROD;AF=0.0001188;NSAMP=2;MSQ=65.98;AN=16834;AC=2;NS=8438;AC_Hom=0;AC_Het=2;AC_Hemi=0;MAF=0.000118511;HWE=1;NFAM=2
7	97049042	57058_2	N	[5:125920352[N	17196.2	LOW	SVTYPE=BND;POS=97049042;STRANDS=--:4;IMPRECISE;CIPOS=-10,10;CIEND=-10,10;CIPOS95=-3,0;CIEND95=-3,3;MATEID=57058_1;EVENT=57058;SECONDARY;SU=4;PE=3;SR=1;ALG=PROD;AF=0.0395;NSAMP=665;MSQ=25.03;AN=16834;AC=665;NS=8438;AC_Hom=0;AC_Het=665;AC_Hemi=0;MAF=0.0394051;HWE=1.98635e-06;NFAM=635
7	97066358	314476_1	N	N]7:97088913]	293.21	LOW	SVTYPE=BND;POS=97066358;STRANDS=++:28;CIPOS=-25,24;CIEND=-24,24;CIPOS95=0,0;CIEND95=0,0;MATEID=314476_2;EVENT=314476;SU=28;PE=14;SR=14;ALG=PROD;AF=0.0001782;NSAMP=3;MSQ=97.74;AN=16834;AC=3;NS=8438;AC_Hom=0;AC_Het=3;AC_Hemi=0;MAF=0.000177767;HWE=1;NFAM=2
7	97069320	284723_1	N	]7:138212820]N	20181.7	LOW	SVTYPE=BND;POS=97069320;STRANDS=-+:266;CIPOS=-3,3;CIEND=-3,3;CIPOS95=0,0;CIEND95=0,0;MATEID=284723_2;EVENT=284723;SU=266;PE=12;SR=254;ALG=PROD;AF=0.048;NSAMP=807;MSQ=24.5;AN=16834;AC=808;NS=8438;AC_Hom=2;AC_Het=808;AC_Hemi=0;MAF=0.0479972;HWE=6.16848e-08;NFAM=760
7	97069321	67135_1	N	[19:42038390[N	4724.66	LOW	SVTYPE=BND;POS=97069321;STRANDS=--:52;IMPRECISE;CIPOS=-507,6;CIEND=-492,7;CIPOS95=-95,6;CIEND95=-91,7;MATEID=67135_2;EVENT=67135;SU=52;PE=52;SR=0;ALG=PROD;AF=0.01069;NSAMP=180;MSQ=25.37;AN=16834;AC=180;NS=8438;AC_Hom=0;AC_Het=180;AC_Hemi=0;MAF=0.010666;HWE=1;NFAM=177
7	97069382	62437_2	N	N]6:88741142]	297.87	LOW	SVTYPE=BND;POS=97069382;STRANDS=++:22;IMPRECISE;CIPOS=-8,426;CIEND=-36,405;CIPOS95=-8,99;CIEND95=-36,85;MATEID=62437_1;EVENT=62437;SECONDARY;SU=22;PE=22;SR=0;ALG=PROD;AF=0.0009505;NSAMP=16;MSQ=16.92;AN=16834;AC=16;NS=8438;AC_Hom=0;AC_Het=16;AC_Hemi=0;MAF=0.000948092;HWE=1;NFAM=16
7	97070430	224083	N	<DEL>	2646.97	PASS	SVTYPE=DEL;POS=97070430;SVLEN=-485;END=97070915;STRANDS=+-:97;CIPOS=-23,22;CIEND=-24,21;CIPOS95=0,0;CIEND95=0,0;SU=97;PE=59;SR=38;ALG=PROD;AF=0.0001782;NSAMP=3;MSQ=882.32;AN=16834;AC=3;NS=8438;AC_Hom=0;AC_Het=3;AC_Hemi=0;MAF=0.000177767;HWE=1;NFAM=3
7	97070976	224084	N	<DEL>	764.15	PASS	SVTYPE=DEL;POS=97070976;SVLEN=-4238;END=97075214;STRANDS=+-:37;CIPOS=-24,23;CIEND=-25,22;CIPOS95=0,0;CIEND95=0,0;SU=37;PE=19;SR=18;ALG=PROD;AF=0.0001188;NSAMP=2;MSQ=382.08;AN=16834;AC=2;NS=8438;AC_Hom=0;AC_Het=2;AC_Hemi=0;MAF=0.000118511;HWE=1;NFAM=1
7	97075135	314477_1	N	[7:97089692[N	829.9	PASS	SVTYPE=BND;POS=97075135;STRANDS=--:48;CIPOS=-30,30;CIEND=-29,26;CIPOS95=0,0;CIEND95=0,0;MATEID=314477_2;EVENT=314477;SU=48;PE=25;SR=23;ALG=PROD;AF=0.0001782;NSAMP=3;MSQ=276.63;AN=16834;AC=3;NS=8438;AC_Hom=0;AC_Het=3;AC_Hemi=0;MAF=0.000177767;HWE=1;NFAM=2
7	97080027	224085	N	<DEL>	365.58	PASS	SVTYPE=DEL;POS=97080027;SVLEN=-829;END=97080856;STRANDS=+-:16;CIPOS=-4,3;CIEND=-5,2;CIPOS95=0,0;CIEND95=0,0;SU=16;PE=8;SR=8;ALG=PROD;AF=5.94e-05;NSAMP=1;MSQ=365.58;AN=16834;AC=1;NS=8438;AC_Hom=0;AC_Het=1;AC_Hemi=0;MAF=5.92557e-05;HWE=1;NFAM=1
7	97084463	284724_1	N	]7:97088388]N	89.16	LOW	SVTYPE=BND;POS=97084463;STRANDS=-+:8;CIPOS=-9,3;CIEND=-10,10;CIPOS95=0,0;CIEND95=0,0;MATEID=284724_2;EVENT=284724;SU=8;PE=4;SR=4;ALG=PROD;AF=5.94e-05;NSAMP=1;MSQ=88.59;AN=16834;AC=1;NS=8438;AC_Hom=0;AC_Het=1;AC_Hemi=0;MAF=5.92557e-05;HWE=1;NFAM=1
7	97088388	284724_2	N	N[7:97084463[	89.16	LOW	SVTYPE=BND;POS=97084463;STRANDS=-+:8;CIPOS=-10,10;CIEND=-9,3;CIPOS95=0,0;CIEND95=0,0;MATEID=284724_1;EVENT=284724;SECONDARY;SU=8;PE=4;SR=4;ALG=PROD;AF=5.94e-05;NSAMP=1;MSQ=88.59;AN=16834;AC=1;NS=8438;AC_Hom=0;AC_Het=1;AC_Hemi=0;MAF=5.92557e-05;HWE=1;NFAM=1
7	97088913	314476_2	N	N]7:97066358]	293.21	LOW	SVTYPE=BND;POS=97088913;STRANDS=++:28;CIPOS=-24,24;CIEND=-25,24;CIPOS95=0,0;CIEND95=0,0;MATEID=314476_1;EVENT=314476;SECONDARY;SU=28;PE=14;SR=14;ALG=PROD;AF=0.0001782;NSAMP=3;MSQ=97.74;AN=16834;AC=3;NS=8438;AC_Hom=0;AC_Het=3;AC_Hemi=0;MAF=0.000177767;HWE=1;NFAM=2
7	97089692	314477_2	N	[7:97075135[N	829.9	PASS	SVTYPE=BND;POS=97089692;STRANDS=--:48;CIPOS=-29,26;CIEND=-30,30;CIPOS95=0,0;CIEND95=0,0;MATEID=314477_1;EVENT=314477;SECONDARY;SU=48;PE=25;SR=23;ALG=PROD;AF=0.0001782;NSAMP=3;MSQ=276.63;AN=16834;AC=3;NS=8438;AC_Hom=0;AC_Het=3;AC_Hemi=0;MAF=0.000177767;HWE=1;NFAM=2
7	97091941	284725	N	<DUP>	198.51	PASS	SVTYPE=DUP;POS=97091941;SVLEN=1253;END=97093194;STRANDS=-+:17;IMPRECISE;CIPOS=0,0;CIEND=0,0;CIPOS95=0,1;CIEND95=0,0;SU=17;PE=16;SR=1;ALG=PROD;AF=5.94e-05;NSAMP=1;MSQ=197.42;AN=16834;AC=1;NS=8438;AC_Hom=0;AC_Het=1;AC_Hemi=0;MAF=5.92557e-05;HWE=1;NFAM=1
7	97108728	224086	N	<DEL>	602.34	PASS	SVTYPE=DEL;POS=97108728;SVLEN=-1532;END=97110260;STRANDS=+-:23;IMPRECISE;CIPOS=-5,10;CIEND=-10,2;CIPOS95=-1,1;CIEND95=-1,0;SU=23;PE=20;SR=3;ALG=PROD;AF=5.94e-05;NSAMP=1;MSQ=602.34;AN=16834;AC=1;NS=8438;AC_Hom=0;AC_Het=1;AC_Hemi=0;MAF=5.92557e-05;HWE=1;NFAM=1
7	97117913	284726	N	<DUP>	122.35	PASS	SVTYPE=DUP;POS=97117913;SVLEN=201;END=97118114;STRANDS=-+:7;CIPOS=-5,4;CIEND=-5,4;CIPOS95=0,0;CIEND95=0,0;SU=7;PE=0;SR=7;ALG=PROD;AF=5.94e-05;NSAMP=1;MSQ=119.32;AN=16834;AC=1;NS=8438;AC_Hom=0;AC_Het=1;AC_Hemi=0;MAF=5.92557e-05;HWE=1;NFAM=1
7	97122720	224087_1	N	N[7:97122795[	9140.7	LOW	SVTYPE=BND;POS=97122720;STRANDS=+-:306;CIPOS=-2,2;CIEND=-1,2;CIPOS95=0,0;CIEND95=0,0;MATEID=224087_2;EVENT=224087;SU=306;PE=0;SR=306;ALG=PROD;AF=0.002911;NSAMP=49;MSQ=186.51;AN=16834;AC=49;NS=8438;AC_Hom=0;AC_Het=49;AC_Hemi=0;MAF=0.00290353;HWE=1;NFAM=47
7	97122795	224087_2	N	]7:97122720]N	9140.7	LOW	SVTYPE=BND;POS=97122720;STRANDS=+-:306;CIPOS=-1,2;CIEND=-2,2;CIPOS95=0,0;CIEND95=0,0;MATEID=224087_1;EVENT=224087;SECONDARY;SU=306;PE=0;SR=306;ALG=PROD;AF=0.002911;NSAMP=49;MSQ=186.51;AN=16834;AC=49;NS=8438;AC_Hom=0;AC_Het=49;AC_Hemi=0;MAF=0.00290353;HWE=1;NFAM=47
7	97136849	64211_1	N	[10:24858178[N	4110.68	LOW	SVTYPE=BND;POS=97136849;STRANDS=--:12;IMPRECISE;CIPOS=-44,29;CIEND=-50,44;CIPOS95=-2,2;CIEND95=-1,1;MATEID=64211_2;EVENT=64211;SU=12;PE=10;SR=2;ALG=PROD;AF=0.01123;NSAMP=186;MSQ=20.74;AN=16834;AC=189;NS=8438;AC_Hom=6;AC_Het=183;AC_Hemi=0;MAF=0.0111993;HWE=0.0881898;NFAM=177
7	97138395	224088_1	N	N[7:97138646[	112.63	LOW	SVTYPE=BND;POS=97138395;STRANDS=+-:5;IMPRECISE;CIPOS=-6,20;CIEND=-157,10;CIPOS95=-2,15;CIEND95=-66,2;MATEID=224088_2;EVENT=224088;SU=5;PE=5;SR=0;ALG=PROD;AF=0.0004752;NSAMP=8;MSQ=12.59;AN=16834;AC=8;NS=8438;AC_Hom=0;AC_Het=8;AC_Hemi=0;MAF=0.000474046;HWE=1;NFAM=8
7	97138646	224088_2	N	]7:97138395]N	112.63	LOW	SVTYPE=BND;POS=97138395;STRANDS=+-:5;IMPRECISE;CIPOS=-157,10;CIEND=-6,20;CIPOS95=-66,2;CIEND95=-2,15;MATEID=224088_1;EVENT=224088;SECONDARY;SU=5;PE=5;SR=0;ALG=PROD;AF=0.0004752;NSAMP=8;MSQ=12.59;AN=16834;AC=8;NS=8438;AC_Hom=0;AC_Het=8;AC_Hemi=0;MAF=0.000474046;HWE=1;NFAM=8
7	97145822	224089_1	N	N[7:97147497[	8629.48	PASS	SVTYPE=BND;POS=97145822;STRANDS=+-:380;CIPOS=-2,2;CIEND=-3,1;CIPOS95=0,0;CIEND95=0,0;MATEID=224089_2;EVENT=224089;SU=380;PE=209;SR=171;ALG=PROD;AF=0.001129;NSAMP=19;MSQ=454.18;AN=16834;AC=19;NS=8438;AC_Hom=0;AC_Het=19;AC_Hemi=0;MAF=0.00112586;HWE=1;NFAM=17
7	97147497	224089_2	N	]7:97145822]N	8629.48	PASS	SVTYPE=BND;POS=97145822;STRANDS=+-:380;CIPOS=-3,1;CIEND=-2,2;CIPOS95=0,0;CIEND95=0,0;MATEID=224089_1;EVENT=224089;SECONDARY;SU=380;PE=209;SR=171;ALG=PROD;AF=0.001129;NSAMP=19;MSQ=454.18;AN=16834;AC=19;NS=8438;AC_Hom=0;AC_Het=19;AC_Hemi=0;MAF=0.00112586;HWE=1;NFAM=17
7	97153803	222527_2	N	]7:67650258]N	27.47	LOW	SVTYPE=BND;POS=67650258;STRANDS=+-:8;IMPRECISE;CIPOS=-611,30;CIEND=-30,564;CIPOS95=-169,30;CIEND95=-30,160;MATEID=222527_1;EVENT=222527;SECONDARY;SU=8;PE=8;SR=0;ALG=PROD;AF=0.0001188;NSAMP=2;MSQ=12.02;AN=16834;AC=2;NS=8438;AC_Hom=0;AC_Het=2;AC_Hemi=0;MAF=0.000118511;HWE=1;NFAM=2
7	97153803	223088_2	N	]7:75642668]N	434.88	LOW	SVTYPE=BND;POS=75642668;STRANDS=+-:17;IMPRECISE;CIPOS=-438,10;CIEND=-10,431;CIPOS95=-98,10;CIEND95=-10,96;MATEID=223088_1;EVENT=223088;SECONDARY;SU=17;PE=17;SR=0;ALG=PROD;AF=0.001129;NSAMP=19;MSQ=20.19;AN=16834;AC=19;NS=8438;AC_Hom=0;AC_Het=20;AC_Hemi=0;MAF=0.00118511;HWE=1;NFAM=19
7	97153848	65780_1	N	N]14:85932345]	10087.1	LOW	SVTYPE=BND;POS=97153848;STRANDS=++:1010;CIPOS=-2,10;CIEND=-2,6;CIPOS95=0,0;CIEND95=0,0;MATEID=65780_2;EVENT=65780;SU=1010;PE=834;SR=176;ALG=PROD;AF=0.01592;NSAMP=268;MSQ=36.8;AN=16834;AC=268;NS=8438;AC_Hom=0;AC_Het=270;AC_Hemi=0;MAF=0.0159991;HWE=0.280875;NFAM=235
7	97163146	314478_1	N	[7:97407502[N	85345.3	LOW	SVTYPE=BND;POS=97163146;STRANDS=--:7497;IMPRECISE;CIPOS=-42,6;CIEND=-61,8;CIPOS95=-1,1;CIEND95=-1,1;MATEID=314478_2;EVENT=314478;SU=7497;PE=7497;SR=0;ALG=PROD;AF=0.08328;NSAMP=1402;MSQ=60.41;AN=16834;AC=1402;NS=8438;AC_Hom=0;AC_Het=1407;AC_Hemi=0;MAF=0.0833728;HWE=2.98425e-28;NFAM=1338
7	97177716	284727	N	<DUP>	5541.82	PASS	SVTYPE=DUP;POS=97177716;SVLEN=26556;END=97204272;STRANDS=-+:516;CIPOS=-5,2;CIEND=-3,4;CIPOS95=0,0;CIEND95=0,0;SU=516;PE=378;SR=138;ALG=PROD;AF=0.002139;NSAMP=35;MSQ=158.32;AN=16834;AC=36;NS=8438;AC_Hom=2;AC_Het=34;AC_Hemi=0;MAF=0.00213321;HWE=0.0367187;NFAM=31
7	97185663	224090	N	<DEL>	104.76	PASS	SVTYPE=DEL;POS=97185663;SVLEN=-4211;END=97189874;STRANDS=+-:6;IMPRECISE;CIPOS=-8,10;CIEND=-10,8;CIPOS95=-1,1;CIEND95=-1,0;SU=6;PE=4;SR=2;ALG=PROD;AF=5.94e-05;NSAMP=1;MSQ=104.76;AN=16834;AC=1;NS=8438;AC_Hom=0;AC_Het=1;AC_Hemi=0;MAF=5.92557e-05;HWE=1;NFAM=1
7	97193840	224091	N	<DEL>	611.36	PASS	SVTYPE=DEL;POS=97193840;SVLEN=-425;END=97194265;STRANDS=+-:13;CIPOS=-4,4;CIEND=-6,3;CIPOS95=0,0;CIEND95=0,0;SU=13;PE=7;SR=6;ALG=PROD;AF=5.94e-05;NSAMP=1;MSQ=611.36;AN=16834;AC=1;NS=8438;AC_Hom=0;AC_Het=1;AC_Hemi=0;MAF=5.92557e-05;HWE=1;NFAM=1
7	97208392	62438_2	N	[6:165344988[N	3252.61	LOW	SVTYPE=BND;POS=97208392;STRANDS=--:4;CIPOS=-9,8;CIEND=-9,8;CIPOS95=0,0;CIEND95=0,0;MATEID=62438_1;EVENT=62438;SECONDARY;SU=4;PE=0;SR=4;ALG=PROD;AF=0.007247;NSAMP=122;MSQ=25.53;AN=16834;AC=122;NS=8438;AC_Hom=0;AC_Het=122;AC_Hemi=0;MAF=0.0072292;HWE=1;NFAM=122
7	97208593	284728_1	N	]7:97209245]N	10768.1	LOW	SVTYPE=BND;POS=97208593;STRANDS=-+:46;CIPOS=-9,8;CIEND=-9,8;CIPOS95=0,0;CIEND95=0,0;MATEID=284728_2;EVENT=284728;SU=46;PE=0;SR=46;ALG=PROD;AF=0.02964;NSAMP=464;MSQ=21.45;AN=16834;AC=499;NS=8438;AC_Hom=70;AC_Het=433;AC_Hemi=0;MAF=0.0298056;HWE=1.10621e-14;NFAM=433
7	97208732	68124_1	N	]8:79795107]N	1154.09	LOW	SVTYPE=BND;POS=97208732;STRANDS=-+:33;CIPOS=-9,8;CIEND=-9,8;CIPOS95=0,0;CIEND95=0,0;MATEID=68124_2;EVENT=68124;SU=33;PE=0;SR=33;ALG=PROD;AF=0.002733;NSAMP=46;MSQ=23.87;AN=16834;AC=46;NS=8438;AC_Hom=0;AC_Het=46;AC_Hemi=0;MAF=0.00272576;HWE=1;NFAM=45
7	97209245	284728_2	N	N[7:97208593[	10768.1	LOW	SVTYPE=BND;POS=97208593;STRANDS=-+:46;CIPOS=-9,8;CIEND=-9,8;CIPOS95=0,0;CIEND95=0,0;MATEID=284728_1;EVENT=284728;SECONDARY;SU=46;PE=0;SR=46;ALG=PROD;AF=0.02964;NSAMP=464;MSQ=21.45;AN=16834;AC=499;NS=8438;AC_Hom=70;AC_Het=433;AC_Hemi=0;MAF=0.0298056;HWE=1.10621e-14;NFAM=433
7	97233255	224092	N	<DEL>	437.66	PASS	SVTYPE=DEL;POS=97233255;SVLEN=-733;END=97233988;STRANDS=+-:15;CIPOS=-7,10;CIEND=-7,3;CIPOS95=0,0;CIEND95=0,0;SU=15;PE=10;SR=5;ALG=PROD;AF=5.94e-05;NSAMP=1;MSQ=437.66;AN=16834;AC=1;NS=8438;AC_Hom=0;AC_Het=1;AC_Hemi=0;MAF=5.92557e-05;HWE=1;NFAM=1
7	97242982	314471_2	N	[7:95467232[N	235.14	LOW	SVTYPE=BND;POS=97242982;STRANDS=--:35;IMPRECISE;CIPOS=-186,33;CIEND=-153,33;CIPOS95=-51,33;CIEND95=-23,23;MATEID=314471_1;EVENT=314471;SECONDARY;SU=35;PE=35;SR=0;ALG=PROD;AF=0.0004752;NSAMP=8;MSQ=29.24;AN=16834;AC=8;NS=8438;AC_Hom=0;AC_Het=8;AC_Hemi=0;MAF=0.000474046;HWE=1;NFAM=8
7	97243160	314472_2	N	N]7:95467152]	46.81	LOW	SVTYPE=BND;POS=97243160;STRANDS=++:4;IMPRECISE;CIPOS=-10,502;CIEND=-10,427;CIPOS95=-1,175;CIEND95=-2,123;MATEID=314472_1;EVENT=314472;SECONDARY;SU=4;PE=4;SR=0;ALG=PROD;AF=0.0002376;NSAMP=4;MSQ=10.26;AN=16834;AC=4;NS=8438;AC_Hom=0;AC_Het=4;AC_Hemi=0;MAF=0.000237023;HWE=1;NFAM=4
7	97256489	224093	N	<DEL>	716.44	PASS	SVTYPE=DEL;POS=97256489;SVLEN=-4124;END=97260613;STRANDS=+-:30;CIPOS=-7,8;CIEND=-8,10;CIPOS95=0,0;CIEND95=0,0;SU=30;PE=19;SR=11;ALG=PROD;AF=5.94e-05;NSAMP=1;MSQ=716.44;AN=16834;AC=1;NS=8438;AC_Hom=0;AC_Het=1;AC_Hemi=0;MAF=5.92557e-05;HWE=1;NFAM=1
7	97266185	62439_2	N	[6:99615960[N	603.79	LOW	SVTYPE=BND;POS=97266185;STRANDS=--:51;CIPOS=-6,5;CIEND=-6,5;CIPOS95=0,0;CIEND95=0,0;MATEID=62439_1;EVENT=62439;SECONDARY;SU=51;PE=0;SR=51;ALG=PROD;AF=0.001188;NSAMP=20;MSQ=29.3;AN=16834;AC=20;NS=8438;AC_Hom=0;AC_Het=20;AC_Hemi=0;MAF=0.00118511;HWE=1;NFAM=20
7	97270589	284729	N	<DUP>	275.51	PASS	SVTYPE=DUP;POS=97270589;SVLEN=20685;END=97291274;STRANDS=-+:27;CIPOS=-2,0;CIEND=-2,1;CIPOS95=0,0;CIEND95=0,0;SU=27;PE=11;SR=16;ALG=PROD;AF=0.0001188;NSAMP=1;MSQ=274.99;AN=16834;AC=2;NS=8438;AC_Hom=2;AC_Het=0;AC_Hemi=0;MAF=0.000118511;HWE=5.92593e-05;NFAM=1
7	97281290	44198_2	N	N[3:16793243[	68766.2	LOW	SVTYPE=BND;POS=97281290;STRANDS=-+:12;CIPOS=-29,28;CIEND=-29,28;CIPOS95=0,0;CIEND95=0,0;MATEID=44198_1;EVENT=44198;SECONDARY;SU=12;PE=0;SR=12;ALG=PROD;AF=0.08025;NSAMP=1351;MSQ=50.56;AN=16834;AC=1351;NS=8438;AC_Hom=0;AC_Het=1353;AC_Hemi=0;MAF=0.080173;HWE=4.59312e-26;NFAM=1248
7	97316755	218589_2	N	]7:4818693]N	4810.57	LOW	SVTYPE=BND;POS=4818693;STRANDS=+-:59;CIPOS=-6,6;CIEND=-6,6;CIPOS95=0,0;CIEND95=0,0;MATEID=218589_1;EVENT=218589;SECONDARY;SU=59;PE=0;SR=59;ALG=PROD;AF=0.009802;NSAMP=165;MSQ=28.17;AN=16834;AC=165;NS=8438;AC_Hom=0;AC_Het=166;AC_Hemi=0;MAF=0.00983645;HWE=1;NFAM=164
7	97316756	69179_1	N	]X:135269080]N	204.06	LOW	SVTYPE=BND;POS=97316756;STRANDS=-+:12;CIPOS=-29,28;CIEND=-29,28;CIPOS95=0,0;CIEND95=0,0;MATEID=69179_2;EVENT=69179;SU=12;PE=0;SR=12;ALG=PROD;AF=0.000594;NSAMP=10;MSQ=19.66;AN=16834;AC=10;NS=8438;AC_Hom=0;AC_Het=10;AC_Hemi=0;MAF=0.000592557;HWE=1;NFAM=10
7	97325049	9265_2	N	N[1:88036811[	21.26	LOW	SVTYPE=BND;POS=97325049;STRANDS=-+:4;CIPOS=-9,8;CIEND=-9,8;CIPOS95=0,0;CIEND95=0,0;MATEID=9265_1;EVENT=9265;SECONDARY;SU=4;PE=0;SR=4;ALG=PROD;AF=5.94e-05;NSAMP=1;MSQ=20.76;AN=16834;AC=1;NS=8438;AC_Hom=0;AC_Het=1;AC_Hemi=0;MAF=5.92557e-05;HWE=1;NFAM=1
7	97329367	224094_1	N	N[7:97329612[	20.48	LOW	SVTYPE=BND;POS=97329367;STRANDS=+-:5;IMPRECISE;CIPOS=-10,10;CIEND=-8,6;CIPOS95=0,0;CIEND95=-1,0;MATEID=224094_2;EVENT=224094;SU=5;PE=0;SR=5;ALG=PROD;AF=5.94e-05;NSAMP=1;MSQ=11.99;AN=16834;AC=1;NS=8438;AC_Hom=0;AC_Het=1;AC_Hemi=0;MAF=5.92557e-05;HWE=1;NFAM=1
7	97329612	224094_2	N	]7:97329367]N	20.48	LOW	SVTYPE=BND;POS=97329367;STRANDS=+-:5;IMPRECISE;CIPOS=-8,6;CIEND=-10,10;CIPOS95=-1,0;CIEND95=0,0;MATEID=224094_1;EVENT=224094;SECONDARY;SU=5;PE=0;SR=5;ALG=PROD;AF=5.94e-05;NSAMP=1;MSQ=11.99;AN=16834;AC=1;NS=8438;AC_Hom=0;AC_Het=1;AC_Hemi=0;MAF=5.92557e-05;HWE=1;NFAM=1
7	97337858	224095	N	<DEL>	353.7	PASS	SVTYPE=DEL;POS=97337858;SVLEN=-1925;END=97339783;STRANDS=+-:15;IMPRECISE;CIPOS=-6,10;CIEND=-10,5;CIPOS95=-1,1;CIEND95=-1,0;SU=15;PE=12;SR=3;ALG=PROD;AF=5.94e-05;NSAMP=1;MSQ=353.68;AN=16834;AC=1;NS=8438;AC_Hom=0;AC_Het=1;AC_Hemi=0;MAF=5.92557e-05;HWE=1;NFAM=1
7	97341494	284730	N	<DUP>	587.35	PASS	SVTYPE=DUP;POS=97341494;SVLEN=103846;END=97445340;STRANDS=-+:68;IMPRECISE;CIPOS=-117,20;CIEND=-13,276;CIPOS95=-11,11;CIEND95=-13,15;SU=68;PE=68;SR=0;ALG=PROD;AF=0.000594;NSAMP=10;MSQ=58.69;AN=16834;AC=10;NS=8438;AC_Hom=0;AC_Het=10;AC_Hemi=0;MAF=0.000592557;HWE=1;NFAM=10
7	97368330	44199_2	N	N]3:150422655]	8763.07	LOW	SVTYPE=BND;POS=97368330;STRANDS=++:575;CIPOS=-1,1;CIEND=-1,1;CIPOS95=0,0;CIEND95=0,0;MATEID=44199_1;EVENT=44199;SECONDARY;SU=575;PE=0;SR=575;ALG=PROD;AF=0.01242;NSAMP=209;MSQ=40.89;AN=16834;AC=209;NS=8438;AC_Hom=0;AC_Het=211;AC_Hemi=0;MAF=0.012503;HWE=0.643726;NFAM=199
7	97368330	51011_2	N	N[4:154722453[	2669.72	LOW	SVTYPE=BND;POS=97368330;STRANDS=-+:27;CIPOS=-9,8;CIEND=-9,8;CIPOS95=0,0;CIEND95=0,0;MATEID=51011_1;EVENT=51011;SECONDARY;SU=27;PE=0;SR=27;ALG=PROD;AF=0.006475;NSAMP=109;MSQ=23.7;AN=16834;AC=109;NS=8438;AC_Hom=0;AC_Het=109;AC_Hemi=0;MAF=0.00645888;HWE=1;NFAM=105
7	97369638	224096	N	<DEL>	857.39	PASS	SVTYPE=DEL;POS=97369638;SVLEN=-155;END=97369793;STRANDS=+-:33;CIPOS=-5,5;CIEND=-5,5;CIPOS95=0,0;CIEND95=0,0;SU=33;PE=0;SR=33;ALG=PROD;AF=0.0003564;NSAMP=6;MSQ=142.88;AN=16834;AC=6;NS=8438;AC_Hom=0;AC_Het=6;AC_Hemi=0;MAF=0.000355534;HWE=1;NFAM=6
7	97372611	284731_1	N	]7:97379631]N	465.68	LOW	SVTYPE=BND;POS=97372611;STRANDS=-+:49;CIPOS=-23,21;CIEND=-30,30;CIPOS95=0,0;CIEND95=0,0;MATEID=284731_2;EVENT=284731;SU=49;PE=14;SR=35;ALG=PROD;AF=0.0001782;NSAMP=3;MSQ=154.87;AN=16834;AC=3;NS=8438;AC_Hom=0;AC_Het=3;AC_Hemi=0;MAF=0.000177767;HWE=1;NFAM=3
7	97372701	314479_1	N	N]7:97374994]	523.68	LOW	SVTYPE=BND;POS=97372701;STRANDS=++:34;CIPOS=-26,27;CIEND=-27,30;CIPOS95=0,0;CIEND95=0,0;MATEID=314479_2;EVENT=314479;SU=34;PE=15;SR=19;ALG=PROD;AF=0.0001782;NSAMP=3;MSQ=174.56;AN=16834;AC=3;NS=8438;AC_Hom=0;AC_Het=3;AC_Hemi=0;MAF=0.000177767;HWE=1;NFAM=3
7	97374993	314481_1	N	N]7:97379630]	11.93	LOW	SVTYPE=BND;POS=97374993;STRANDS=++:6;IMPRECISE;CIPOS=-10,339;CIEND=-10,466;CIPOS95=-2,118;CIEND95=0,155;MATEID=314481_2;EVENT=314481;SU=6;PE=6;SR=0;ALG=PROD;AF=5.94e-05;NSAMP=1;MSQ=11.93;AN=16834;AC=1;NS=8438;AC_Hom=0;AC_Het=1;AC_Hemi=0;MAF=5.92557e-05;HWE=1;NFAM=1
7	97374994	314479_2	N	N]7:97372701]	523.68	LOW	SVTYPE=BND;POS=97374994;STRANDS=++:34;CIPOS=-27,30;CIEND=-26,27;CIPOS95=0,0;CIEND95=0,0;MATEID=314479_1;EVENT=314479;SECONDARY;SU=34;PE=15;SR=19;ALG=PROD;AF=0.0001782;NSAMP=3;MSQ=174.56;AN=16834;AC=3;NS=8438;AC_Hom=0;AC_Het=3;AC_Hemi=0;MAF=0.000177767;HWE=1;NFAM=3
7	97374998	314480_1	N	[7:97379328[N	1135.55	PASS	SVTYPE=BND;POS=97374998;STRANDS=--:62;CIPOS=-30,30;CIEND=-30,28;CIPOS95=0,0;CIEND95=0,0;MATEID=314480_2;EVENT=314480;SU=62;PE=31;SR=31;ALG=PROD;AF=0.0001782;NSAMP=3;MSQ=378.52;AN=16834;AC=3;NS=8438;AC_Hom=0;AC_Het=3;AC_Hemi=0;MAF=0.000177767;HWE=1;NFAM=3
7	97377371	284732	N	<DUP>	205.9	PASS	SVTYPE=DUP;POS=97377371;SVLEN=375823;END=97753194;STRANDS=-+:20;CIPOS=-3,1;CIEND=-3,2;CIPOS95=0,0;CIEND95=0,0;SU=20;PE=9;SR=11;ALG=PROD;AF=5.94e-05;NSAMP=1;MSQ=205.23;AN=16834;AC=1;NS=8438;AC_Hom=0;AC_Het=1;AC_Hemi=0;MAF=5.92557e-05;HWE=1;NFAM=1
7	97379328	314480_2	N	[7:97374998[N	1135.55	PASS	SVTYPE=BND;POS=97379328;STRANDS=--:62;CIPOS=-30,28;CIEND=-30,30;CIPOS95=0,0;CIEND95=0,0;MATEID=314480_1;EVENT=314480;SECONDARY;SU=62;PE=31;SR=31;ALG=PROD;AF=0.0001782;NSAMP=3;MSQ=378.52;AN=16834;AC=3;NS=8438;AC_Hom=0;AC_Het=3;AC_Hemi=0;MAF=0.000177767;HWE=1;NFAM=3
7	97379630	314481_2	N	N]7:97374993]	11.93	LOW	SVTYPE=BND;POS=97379630;STRANDS=++:6;IMPRECISE;CIPOS=-10,466;CIEND=-10,339;CIPOS95=0,155;CIEND95=-2,118;MATEID=314481_1;EVENT=314481;SECONDARY;SU=6;PE=6;SR=0;ALG=PROD;AF=5.94e-05;NSAMP=1;MSQ=11.93;AN=16834;AC=1;NS=8438;AC_Hom=0;AC_Het=1;AC_Hemi=0;MAF=5.92557e-05;HWE=1;NFAM=1
7	97379631	284731_2	N	N[7:97372611[	465.68	LOW	SVTYPE=BND;POS=97372611;STRANDS=-+:49;CIPOS=-30,30;CIEND=-23,21;CIPOS95=0,0;CIEND95=0,0;MATEID=284731_1;EVENT=284731;SECONDARY;SU=49;PE=14;SR=35;ALG=PROD;AF=0.0001782;NSAMP=3;MSQ=154.87;AN=16834;AC=3;NS=8438;AC_Hom=0;AC_Het=3;AC_Hemi=0;MAF=0.000177767;HWE=1;NFAM=3
7	97394147	224097	N	<DEL>	272.78	PASS	SVTYPE=DEL;POS=97394147;SVLEN=-25137;END=97419284;STRANDS=+-:12;IMPRECISE;CIPOS=-10,268;CIEND=-226,10;CIPOS95=-2,66;CIEND95=-67,1;SU=12;PE=12;SR=0;ALG=PROD;AF=5.94e-05;NSAMP=1;MSQ=272.78;AN=16834;AC=1;NS=8438;AC_Hom=0;AC_Het=1;AC_Hemi=0;MAF=5.92557e-05;HWE=1;NFAM=1
7	97395028	224098	N	<DEL>	33943.6	PASS	SVTYPE=DEL;POS=97395028;SVLEN=-7611;END=97402639;STRANDS=+-:4;IMPRECISE;CIPOS=-10,488;CIEND=-646,10;CIPOS95=-2,166;CIEND95=-234,0;SU=4;PE=4;SR=0;ALG=PROD;AF=0.03261;NSAMP=549;MSQ=61.05;AN=16834;AC=549;NS=8438;AC_Hom=0;AC_Het=552;AC_Hemi=0;MAF=0.0327092;HWE=0.000184729;NFAM=501
7	97396641	68652_1	N	[9:128062343[N	1703.26	LOW	SVTYPE=BND;POS=97396641;STRANDS=--:8;CIPOS=-29,28;CIEND=-29,28;CIPOS95=0,0;CIEND95=0,0;MATEID=68652_2;EVENT=68652;SU=8;PE=0;SR=8;ALG=PROD;AF=0.003389;NSAMP=56;MSQ=29.22;AN=16818;AC=57;NS=8430;AC_Hom=2;AC_Het=55;AC_Hemi=0;MAF=0.00338078;HWE=0.0906092;NFAM=56
7	97396673	68024_1	N	N]8:47674706]	211.05	LOW	SVTYPE=BND;POS=97396673;STRANDS=++:15;CIPOS=-26,25;CIEND=-26,25;CIPOS95=0,0;CIEND95=0,0;MATEID=68024_2;EVENT=68024;SU=15;PE=0;SR=15;ALG=PROD;AF=0.0004752;NSAMP=7;MSQ=29.18;AN=16834;AC=8;NS=8438;AC_Hom=2;AC_Het=6;AC_Hemi=0;MAF=0.000474046;HWE=0.00165852;NFAM=7
7	97397872	224099	N	<DEL>	681215	PASS	SVTYPE=DEL;POS=97397872;SVLEN=-231;END=97398103;STRANDS=+-:56;IMPRECISE;CIPOS=-12,1;CIEND=-170,10;CIPOS95=-1,1;CIEND95=-50,10;SU=56;PE=56;SR=0;ALG=PROD;AF=0.2799;NSAMP=4086;MSQ=166.32;AN=16272;AC=4555;NS=8156;AC_Hom=938;AC_Het=3625;AC_Hemi=0;MAF=0.279733;HWE=3.31584e-21;NFAM=3754
7	97398104	314482_1	N	[7:98132832[N	2487.74	LOW	SVTYPE=BND;POS=97398104;STRANDS=--:12;CIPOS=-29,28;CIEND=-29,28;CIPOS95=0,0;CIEND95=0,0;MATEID=314482_2;EVENT=314482;SU=12;PE=0;SR=12;ALG=PROD;AF=0.007782;NSAMP=131;MSQ=17.57;AN=16834;AC=131;NS=8438;AC_Hom=0;AC_Het=131;AC_Hemi=0;MAF=0.0077625;HWE=1;NFAM=130
7	97402639	284733_1	N	]7:97420483]N	174814	LOW	SVTYPE=BND;POS=97402639;STRANDS=-+:5977;CIPOS=0,0;CIEND=0,0;CIPOS95=0,0;CIEND95=0,0;MATEID=284733_2;EVENT=284733;SU=5977;PE=1948;SR=4029;ALG=PROD;AF=0.1381;NSAMP=2096;MSQ=83.07;AN=16834;AC=2325;NS=8438;AC_Hom=458;AC_Het=1875;AC_Hemi=0;MAF=0.138244;HWE=3.16895e-09;NFAM=1838
7	97407502	314478_2	N	[7:97163146[N	85345.3	LOW	SVTYPE=BND;POS=97407502;STRANDS=--:7497;IMPRECISE;CIPOS=-61,8;CIEND=-42,6;CIPOS95=-1,1;CIEND95=-1,1;MATEID=314478_1;EVENT=314478;SECONDARY;SU=7497;PE=7497;SR=0;ALG=PROD;AF=0.08328;NSAMP=1402;MSQ=60.41;AN=16834;AC=1402;NS=8438;AC_Hom=0;AC_Het=1407;AC_Hemi=0;MAF=0.0833728;HWE=2.98425e-28;NFAM=1338
7	97408222	313223_2	N	[7:6143290[N	110.84	LOW	SVTYPE=BND;POS=97408222;STRANDS=--:7;IMPRECISE;CIPOS=-219,10;CIEND=-447,7;CIPOS95=-58,2;CIEND95=-145,0;MATEID=313223_1;EVENT=313223;SECONDARY;SU=7;PE=7;SR=0;ALG=PROD;AF=5.94e-05;NSAMP=1;MSQ=110.84;AN=16834;AC=1;NS=8438;AC_Hom=0;AC_Het=1;AC_Hemi=0;MAF=5.92557e-05;HWE=1;NFAM=1
7	97408854	284734_1	N	]7:97416762]N	232.33	LOW	SVTYPE=BND;POS=97408854;STRANDS=-+:19;IMPRECISE;CIPOS=-75,30;CIEND=-30,206;CIPOS95=-17,17;CIEND95=-25,25;MATEID=284734_2;EVENT=284734;SU=19;PE=19;SR=0;ALG=PROD;AF=0.0002376;NSAMP=3;MSQ=75.45;AN=16834;AC=4;NS=8438;AC_Hom=2;AC_Het=2;AC_Hemi=0;MAF=0.000237023;HWE=0.000355545;NFAM=3
7	97409266	224100	N	<DEL>	50.78	PASS	SVTYPE=DEL;POS=97409266;SVLEN=-7763;END=97417029;STRANDS=+-:5;IMPRECISE;CIPOS=-10,437;CIEND=-239,10;CIPOS95=-1,146;CIEND95=-120,1;SU=5;PE=5;SR=0;ALG=PROD;AF=5.94e-05;NSAMP=1;MSQ=50.72;AN=16834;AC=1;NS=8438;AC_Hom=0;AC_Het=1;AC_Hemi=0;MAF=5.92557e-05;HWE=1;NFAM=1
7	97410024	284735	N	<DUP>	25.86	PASS	SVTYPE=DUP;POS=97410024;SVLEN=7718;END=97417742;STRANDS=-+:5;IMPRECISE;CIPOS=-318,10;CIEND=-10,424;CIPOS95=-121,0;CIEND95=-1,130;SU=5;PE=5;SR=0;ALG=PROD;AF=5.94e-05;NSAMP=1;MSQ=25.38;AN=16834;AC=1;NS=8438;AC_Hom=0;AC_Het=1;AC_Hemi=0;MAF=5.92557e-05;HWE=1;NFAM=1
7	97410049	224101_1	N	N[7:97417651[	204.87	LOW	SVTYPE=BND;POS=97410049;STRANDS=+-:21;IMPRECISE;CIPOS=-30,329;CIEND=-181,30;CIPOS95=-30,37;CIEND95=-46,30;MATEID=224101_2;EVENT=224101;SU=21;PE=21;SR=0;ALG=PROD;AF=0.0002376;NSAMP=4;MSQ=50.79;AN=16834;AC=4;NS=8438;AC_Hom=0;AC_Het=4;AC_Hemi=0;MAF=0.000237023;HWE=1;NFAM=4
7	97411880	284736_1	N	]7:97444357]N	23.57	LOW	SVTYPE=BND;POS=97411880;STRANDS=-+:4;IMPRECISE;CIPOS=-298,10;CIEND=-10,417;CIPOS95=-151,1;CIEND95=-2,116;MATEID=284736_2;EVENT=284736;SU=4;PE=4;SR=0;ALG=PROD;AF=0.0001188;NSAMP=2;MSQ=11.46;AN=16834;AC=2;NS=8438;AC_Hom=0;AC_Het=2;AC_Hemi=0;MAF=0.000118511;HWE=1;NFAM=2
7	97412142	224102_1	N	N[7:97444607[	59.8	LOW	SVTYPE=BND;POS=97412142;STRANDS=+-:5;IMPRECISE;CIPOS=-10,433;CIEND=-345,10;CIPOS95=-1,133;CIEND95=-157,1;MATEID=224102_2;EVENT=224102;SU=5;PE=5;SR=0;ALG=PROD;AF=5.94e-05;NSAMP=1;MSQ=59.8;AN=16834;AC=1;NS=8438;AC_Hom=0;AC_Het=1;AC_Hemi=0;MAF=5.92557e-05;HWE=1;NFAM=1
7	97416762	284734_2	N	N[7:97408854[	232.33	LOW	SVTYPE=BND;POS=97408854;STRANDS=-+:19;IMPRECISE;CIPOS=-30,206;CIEND=-75,30;CIPOS95=-25,25;CIEND95=-17,17;MATEID=284734_1;EVENT=284734;SECONDARY;SU=19;PE=19;SR=0;ALG=PROD;AF=0.0002376;NSAMP=3;MSQ=75.45;AN=16834;AC=4;NS=8438;AC_Hom=2;AC_Het=2;AC_Hemi=0;MAF=0.000237023;HWE=0.000355545;NFAM=3
7	97416994	67272_1	N	]20:25243283]N	1388.85	LOW	SVTYPE=BND;POS=97416994;STRANDS=-+:29;IMPRECISE;CIPOS=-383,38;CIEND=-42,291;CIPOS95=-94,38;CIEND95=-20,20;MATEID=67272_2;EVENT=67272;SU=29;PE=29;SR=0;ALG=PROD;AF=0.00297;NSAMP=50;MSQ=26.63;AN=16834;AC=50;NS=8438;AC_Hom=0;AC_Het=50;AC_Hemi=0;MAF=0.00296279;HWE=1;NFAM=50
7	97417161	67273_1	N	N[20:25243350[	849.12	LOW	SVTYPE=BND;POS=97417161;STRANDS=+-:16;IMPRECISE;CIPOS=-35,521;CIEND=-259,50;CIPOS95=-35,127;CIEND95=-54,50;MATEID=67273_2;EVENT=67273;SU=16;PE=16;SR=0;ALG=PROD;AF=0.002257;NSAMP=38;MSQ=20.82;AN=16834;AC=38;NS=8438;AC_Hom=0;AC_Het=38;AC_Hemi=0;MAF=0.00225172;HWE=1;NFAM=38
7	97417651	224101_2	N	]7:97410049]N	204.87	LOW	SVTYPE=BND;POS=97410049;STRANDS=+-:21;IMPRECISE;CIPOS=-181,30;CIEND=-30,329;CIPOS95=-46,30;CIEND95=-30,37;MATEID=224101_1;EVENT=224101;SECONDARY;SU=21;PE=21;SR=0;ALG=PROD;AF=0.0002376;NSAMP=4;MSQ=50.79;AN=16834;AC=4;NS=8438;AC_Hom=0;AC_Het=4;AC_Hemi=0;MAF=0.000237023;HWE=1;NFAM=4
7	97420483	284733_2	N	N[7:97402639[	174814	LOW	SVTYPE=BND;POS=97402639;STRANDS=-+:5977;CIPOS=0,0;CIEND=0,0;CIPOS95=0,0;CIEND95=0,0;MATEID=284733_1;EVENT=284733;SECONDARY;SU=5977;PE=1948;SR=4029;ALG=PROD;AF=0.1381;NSAMP=2096;MSQ=83.07;AN=16834;AC=2325;NS=8438;AC_Hom=458;AC_Het=1875;AC_Hemi=0;MAF=0.138244;HWE=3.16895e-09;NFAM=1838
7	97433228	224103_1	N	N[7:97433331[	260.69	PASS	SVTYPE=BND;POS=97433228;STRANDS=+-:9;CIPOS=-4,3;CIEND=-4,3;CIPOS95=0,0;CIEND95=0,0;MATEID=224103_2;EVENT=224103;SU=9;PE=0;SR=9;ALG=PROD;AF=5.94e-05;NSAMP=1;MSQ=260.69;AN=16834;AC=1;NS=8438;AC_Hom=0;AC_Het=1;AC_Hemi=0;MAF=5.92557e-05;HWE=1;NFAM=1
7	97433331	224103_2	N	]7:97433228]N	260.69	PASS	SVTYPE=BND;POS=97433228;STRANDS=+-:9;CIPOS=-4,3;CIEND=-4,3;CIPOS95=0,0;CIEND95=0,0;MATEID=224103_1;EVENT=224103;SECONDARY;SU=9;PE=0;SR=9;ALG=PROD;AF=5.94e-05;NSAMP=1;MSQ=260.69;AN=16834;AC=1;NS=8438;AC_Hom=0;AC_Het=1;AC_Hemi=0;MAF=5.92557e-05;HWE=1;NFAM=1
7	97444357	284736_2	N	N[7:97411880[	23.57	LOW	SVTYPE=BND;POS=97411880;STRANDS=-+:4;IMPRECISE;CIPOS=-10,417;CIEND=-298,10;CIPOS95=-2,116;CIEND95=-151,1;MATEID=284736_1;EVENT=284736;SECONDARY;SU=4;PE=4;SR=0;ALG=PROD;AF=0.0001188;NSAMP=2;MSQ=11.46;AN=16834;AC=2;NS=8438;AC_Hom=0;AC_Het=2;AC_Hemi=0;MAF=0.000118511;HWE=1;NFAM=2
7	97444607	224102_2	N	]7:97412142]N	59.8	LOW	SVTYPE=BND;POS=97412142;STRANDS=+-:5;IMPRECISE;CIPOS=-345,10;CIEND=-10,433;CIPOS95=-157,1;CIEND95=-1,133;MATEID=224102_1;EVENT=224102;SECONDARY;SU=5;PE=5;SR=0;ALG=PROD;AF=5.94e-05;NSAMP=1;MSQ=59.8;AN=16834;AC=1;NS=8438;AC_Hom=0;AC_Het=1;AC_Hemi=0;MAF=5.92557e-05;HWE=1;NFAM=1
7	97491625	314483_1	N	N]7:97491711]	4.65	LOW	SVTYPE=BND;POS=97491625;STRANDS=++:4;CIPOS=-9,8;CIEND=-9,8;CIPOS95=0,0;CIEND95=0,0;MATEID=314483_2;EVENT=314483;SU=4;PE=0;SR=4;ALG=PROD;AF=5.94e-05;NSAMP=1;MSQ=4.64;AN=16834;AC=1;NS=8438;AC_Hom=0;AC_Het=1;AC_Hemi=0;MAF=5.92557e-05;HWE=1;NFAM=1
7	97491711	314483_2	N	N]7:97491625]	4.65	LOW	SVTYPE=BND;POS=97491711;STRANDS=++:4;CIPOS=-9,8;CIEND=-9,8;CIPOS95=0,0;CIEND95=0,0;MATEID=314483_1;EVENT=314483;SECONDARY;SU=4;PE=0;SR=4;ALG=PROD;AF=5.94e-05;NSAMP=1;MSQ=4.64;AN=16834;AC=1;NS=8438;AC_Hom=0;AC_Het=1;AC_Hemi=0;MAF=5.92557e-05;HWE=1;NFAM=1
7	97496333	224104	N	<DEL>	730979	PASS	SVTYPE=DEL;POS=97496333;SVLEN=-332;END=97496665;STRANDS=+-:17779;CIPOS=0,0;CIEND=0,0;CIPOS95=0,0;CIEND95=0,0;SU=17779;PE=4697;SR=13082;ALG=PROD;AF=0.08394;NSAMP=1304;MSQ=557.9;AN=16834;AC=1413;NS=8438;AC_Hom=222;AC_Het=1195;AC_Hemi=0;MAF=0.0839654;HWE=2.40659e-11;NFAM=1113
7	97515923	224105	N	<DEL>	443.6	PASS	SVTYPE=DEL;POS=97515923;SVLEN=-81080;END=97597003;STRANDS=+-:13;CIPOS=-4,3;CIEND=-4,2;CIPOS95=0,0;CIEND95=0,0;SU=13;PE=5;SR=8;ALG=PROD;AF=5.94e-05;NSAMP=1;MSQ=443.6;AN=16834;AC=1;NS=8438;AC_Hom=0;AC_Het=1;AC_Hemi=0;MAF=5.92557e-05;HWE=1;NFAM=1
7	97519262	51012_2	N	N]4:9049697]	17246.4	LOW	SVTYPE=BND;POS=97519262;STRANDS=++:9;IMPRECISE;CIPOS=-28,386;CIEND=-30,334;CIPOS95=-28,113;CIEND95=-30,68;MATEID=51012_1;EVENT=51012;SECONDARY;SU=9;PE=9;SR=0;ALG=PROD;AF=0.02542;NSAMP=428;MSQ=39.91;AN=16834;AC=428;NS=8438;AC_Hom=0;AC_Het=428;AC_Hemi=0;MAF=0.0253615;HWE=0.00687775;NFAM=369
7	97523782	64349_1	N	N[11:3561216[	5196	LOW	SVTYPE=BND;POS=97523782;STRANDS=-+:96,+-:88;IMPRECISE;CIPOS=-56,160;CIEND=-29,4;CIPOS95=-56,72;CIEND95=-4,4;MATEID=64349_2;EVENT=64349;SU=184;PE=184;SR=0;ALG=PROD;AF=0.01016;NSAMP=171;MSQ=29.69;AN=16834;AC=171;NS=8438;AC_Hom=0;AC_Het=171;AC_Hemi=0;MAF=0.0101327;HWE=1;NFAM=154
7	97523906	67929_1	N	N[8:12415248[	1770.82	LOW	SVTYPE=BND;POS=97523906;STRANDS=+-:63;IMPRECISE;CIPOS=-33,313;CIEND=-133,45;CIPOS95=-33,34;CIEND95=-9,9;MATEID=67929_2;EVENT=67929;SU=63;PE=63;SR=0;ALG=PROD;AF=0.004039;NSAMP=68;MSQ=24.76;AN=16834;AC=68;NS=8438;AC_Hom=0;AC_Het=70;AC_Hemi=0;MAF=0.0041479;HWE=1;NFAM=68
7	97525621	51013_2	N	[4:9043366[N	58.12	LOW	SVTYPE=BND;POS=97525621;STRANDS=--:4;IMPRECISE;CIPOS=-409,10;CIEND=-432,10;CIPOS95=-199,1;CIEND95=-159,1;MATEID=51013_1;EVENT=51013;SECONDARY;SU=4;PE=4;SR=0;ALG=PROD;AF=0.0002376;NSAMP=4;MSQ=14.26;AN=16834;AC=4;NS=8438;AC_Hom=0;AC_Het=4;AC_Hemi=0;MAF=0.000237023;HWE=1;NFAM=4
7	97546478	51014_2	N	]4:4097172]N	417.32	LOW	SVTYPE=BND;POS=97546478;STRANDS=+-:12;IMPRECISE;CIPOS=-303,30;CIEND=-30,528;CIPOS95=-93,30;CIEND95=-30,111;MATEID=51014_1;EVENT=51014;SECONDARY;SU=12;PE=12;SR=0;ALG=PROD;AF=0.001247;NSAMP=21;MSQ=18.17;AN=16834;AC=21;NS=8438;AC_Hom=0;AC_Het=21;AC_Hemi=0;MAF=0.00124437;HWE=1;NFAM=20
7	97546518	67931_1	N	N[8:12504833[	8421.27	LOW	SVTYPE=BND;POS=97546518;STRANDS=+-:434;IMPRECISE;CIPOS=-239,635;CIEND=-624,287;CIPOS95=-143,143;CIEND95=-170,170;MATEID=67931_2;EVENT=67931;SU=434;PE=434;SR=0;ALG=SUM;AF=0.01556;NSAMP=262;MSQ=31.63;AN=16834;AC=262;NS=8438;AC_Hom=0;AC_Het=262;AC_Hemi=0;MAF=0.015525;HWE=0.272513;NFAM=232
7	97546646	67930_1	N	N[8:12446782[	104.21	LOW	SVTYPE=BND;POS=97546646;STRANDS=+-:14;IMPRECISE;CIPOS=-30,452;CIEND=-190,30;CIPOS95=-30,123;CIEND95=-58,30;MATEID=67930_2;EVENT=67930;SU=14;PE=14;SR=0;ALG=PROD;AF=0.0001188;NSAMP=2;MSQ=50.69;AN=16834;AC=2;NS=8438;AC_Hom=0;AC_Het=2;AC_Hemi=0;MAF=0.000118511;HWE=1;NFAM=2
7	97557846	67928_1	N	N[8:11872821[	58.08	LOW	SVTYPE=BND;POS=97557846;STRANDS=+-:4;IMPRECISE;CIPOS=-10,393;CIEND=-240,10;CIPOS95=0,149;CIEND95=-133,1;MATEID=67928_2;EVENT=67928;SU=4;PE=4;SR=0;ALG=PROD;AF=5.94e-05;NSAMP=1;MSQ=53.72;AN=16834;AC=1;NS=8438;AC_Hom=0;AC_Het=1;AC_Hemi=0;MAF=5.92557e-05;HWE=1;NFAM=1
7	97558930	67916_1	N	N]8:6948371]	685.09	LOW	SVTYPE=BND;POS=97558930;STRANDS=++:4;IMPRECISE;CIPOS=-4,10;CIEND=-10,9;CIPOS95=-1,3;CIEND95=-3,3;MATEID=67916_2;EVENT=67916;SU=4;PE=3;SR=1;ALG=PROD;AF=0.002139;NSAMP=36;MSQ=18.17;AN=16834;AC=36;NS=8438;AC_Hom=0;AC_Het=36;AC_Hemi=0;MAF=0.00213321;HWE=1;NFAM=36
7	97570350	314484_1	N	[7:104790130[N	38.86	LOW	SVTYPE=BND;POS=97570350;STRANDS=--:4;IMPRECISE;CIPOS=-336,10;CIEND=-335,10;CIPOS95=-177,1;CIEND95=-176,1;MATEID=314484_2;EVENT=314484;SU=4;PE=4;SR=0;ALG=PROD;AF=5.94e-05;NSAMP=1;MSQ=38.82;AN=16834;AC=1;NS=8438;AC_Hom=0;AC_Het=1;AC_Hemi=0;MAF=5.92557e-05;HWE=1;NFAM=1
7	97574819	283585_2	N	N[7:6904727[	44.81	LOW	SVTYPE=BND;POS=6904727;STRANDS=-+:5;IMPRECISE;CIPOS=-10,470;CIEND=-469,10;CIPOS95=-1,137;CIEND95=-112,2;MATEID=283585_1;EVENT=283585;SECONDARY;SU=5;PE=5;SR=0;ALG=PROD;AF=5.94e-05;NSAMP=1;MSQ=42.46;AN=16834;AC=1;NS=8438;AC_Hom=0;AC_Het=1;AC_Hemi=0;MAF=5.92557e-05;HWE=1;NFAM=1
7	97579510	64572_1	N	]11:67745265]N	3558.32	LOW	SVTYPE=BND;POS=97579510;STRANDS=-+:1110;CIPOS=-10,1;CIEND=-1,19;CIPOS95=0,0;CIEND95=0,0;MATEID=64572_2;EVENT=64572;SU=1110;PE=1088;SR=22;ALG=PROD;AF=0.003683;NSAMP=62;MSQ=55.84;AN=16834;AC=62;NS=8438;AC_Hom=0;AC_Het=63;AC_Hemi=0;MAF=0.00373311;HWE=1;NFAM=57
7	97579715	64571_1	N	N[11:67744962[	8914.18	LOW	SVTYPE=BND;POS=97579715;STRANDS=+-:1032;IMPRECISE;CIPOS=-12,154;CIEND=-66,13;CIPOS95=-2,2;CIEND95=-2,2;MATEID=64571_2;EVENT=64571;SU=1032;PE=1032;SR=0;ALG=PROD;AF=0.009802;NSAMP=165;MSQ=53.7;AN=16834;AC=165;NS=8438;AC_Hom=0;AC_Het=165;AC_Hemi=0;MAF=0.0097772;HWE=1;NFAM=140
7	97586186	224106_1	N	N[7:97586394[	150.36	LOW	SVTYPE=BND;POS=97586186;STRANDS=+-:10;CIPOS=-26,25;CIEND=-26,25;CIPOS95=0,0;CIEND95=0,0;MATEID=224106_2;EVENT=224106;SU=10;PE=0;SR=10;ALG=PROD;AF=0.0004158;NSAMP=7;MSQ=19.36;AN=16834;AC=7;NS=8438;AC_Hom=0;AC_Het=7;AC_Hemi=0;MAF=0.00041479;HWE=1;NFAM=7
7	97586394	224106_2	N	]7:97586186]N	150.36	LOW	SVTYPE=BND;POS=97586186;STRANDS=+-:10;CIPOS=-26,25;CIEND=-26,25;CIPOS95=0,0;CIEND95=0,0;MATEID=224106_1;EVENT=224106;SECONDARY;SU=10;PE=0;SR=10;ALG=PROD;AF=0.0004158;NSAMP=7;MSQ=19.36;AN=16834;AC=7;NS=8438;AC_Hom=0;AC_Het=7;AC_Hemi=0;MAF=0.00041479;HWE=1;NFAM=7
7	97588517	64795_1	N	N[12:8601921[	256.2	LOW	SVTYPE=BND;POS=97588517;STRANDS=+-:41;IMPRECISE;CIPOS=-10,455;CIEND=-165,30;CIPOS95=-10,92;CIEND95=-15,15;MATEID=64795_2;EVENT=64795;SU=41;PE=41;SR=0;ALG=PROD;AF=0.0006534;NSAMP=11;MSQ=20.86;AN=16834;AC=11;NS=8438;AC_Hom=0;AC_Het=11;AC_Hemi=0;MAF=0.000651813;HWE=1;NFAM=11
7	97593338	224107_1	N	N[7:97593635[	34.82	LOW	SVTYPE=BND;POS=97593338;STRANDS=+-:4;CIPOS=-9,8;CIEND=-9,8;CIPOS95=0,0;CIEND95=0,0;MATEID=224107_2;EVENT=224107;SU=4;PE=0;SR=4;ALG=PROD;AF=5.94e-05;NSAMP=1;MSQ=32.81;AN=16834;AC=1;NS=8438;AC_Hom=0;AC_Het=1;AC_Hemi=0;MAF=5.92557e-05;HWE=1;NFAM=1
7	97593635	224107_2	N	]7:97593338]N	34.82	LOW	SVTYPE=BND;POS=97593338;STRANDS=+-:4;CIPOS=-9,8;CIEND=-9,8;CIPOS95=0,0;CIEND95=0,0;MATEID=224107_1;EVENT=224107;SECONDARY;SU=4;PE=0;SR=4;ALG=PROD;AF=5.94e-05;NSAMP=1;MSQ=32.81;AN=16834;AC=1;NS=8438;AC_Hom=0;AC_Het=1;AC_Hemi=0;MAF=5.92557e-05;HWE=1;NFAM=1
7	97596445	65364_1	N	[13:42016701[N	5372.98	LOW	SVTYPE=BND;POS=97596445;STRANDS=--:37;IMPRECISE;CIPOS=-317,34;CIEND=-253,50;CIPOS95=-66,34;CIEND95=-42,42;MATEID=65364_2;EVENT=65364;SU=37;PE=37;SR=0;ALG=PROD;AF=0.01004;NSAMP=169;MSQ=30.74;AN=16834;AC=169;NS=8438;AC_Hom=0;AC_Het=171;AC_Hemi=0;MAF=0.0101327;HWE=1;NFAM=169
7	97601875	224108_1	N	N[7:97601956[	185.85	LOW	SVTYPE=BND;POS=97601875;STRANDS=+-:5;CIPOS=-10,10;CIEND=-10,10;CIPOS95=0,0;CIEND95=0,0;MATEID=224108_2;EVENT=224108;SU=5;PE=0;SR=5;ALG=PROD;AF=0.0001188;NSAMP=2;MSQ=92.89;AN=16834;AC=2;NS=8438;AC_Hom=0;AC_Het=2;AC_Hemi=0;MAF=0.000118511;HWE=1;NFAM=2
7	97601956	224108_2	N	]7:97601875]N	185.85	LOW	SVTYPE=BND;POS=97601875;STRANDS=+-:5;CIPOS=-10,10;CIEND=-10,10;CIPOS95=0,0;CIEND95=0,0;MATEID=224108_1;EVENT=224108;SECONDARY;SU=5;PE=0;SR=5;ALG=PROD;AF=0.0001188;NSAMP=2;MSQ=92.89;AN=16834;AC=2;NS=8438;AC_Hom=0;AC_Het=2;AC_Hemi=0;MAF=0.000118511;HWE=1;NFAM=2
7	97602281	66348_1	N	N]16:82408038]	15692.8	LOW	SVTYPE=BND;POS=97602281;STRANDS=++:8;IMPRECISE;CIPOS=-30,421;CIEND=-29,543;CIPOS95=-30,90;CIEND95=-29,151;MATEID=66348_2;EVENT=66348;SU=8;PE=8;SR=0;ALG=PROD;AF=0.02709;NSAMP=456;MSQ=33.54;AN=16834;AC=456;NS=8438;AC_Hom=0;AC_Het=457;AC_Hemi=0;MAF=0.0270799;HWE=0.00306119;NFAM=408
7	97624887	68162_1	N	]8:94700901]N	365.3	LOW	SVTYPE=BND;POS=97624887;STRANDS=-+:4;CIPOS=-9,8;CIEND=-9,8;CIPOS95=0,0;CIEND95=0,0;MATEID=68162_2;EVENT=68162;SU=4;PE=0;SR=4;ALG=PROD;AF=0.0007128;NSAMP=12;MSQ=29.12;AN=16834;AC=12;NS=8438;AC_Hom=0;AC_Het=12;AC_Hemi=0;MAF=0.000711069;HWE=1;NFAM=12
7	97624892	218590_2	N	]7:4818693]N	1430.97	LOW	SVTYPE=BND;POS=4818693;STRANDS=+-:8;CIPOS=-29,28;CIEND=-29,28;CIPOS95=0,0;CIEND95=0,0;MATEID=218590_1;EVENT=218590;SECONDARY;SU=8;PE=0;SR=8;ALG=PROD;AF=0.003267;NSAMP=55;MSQ=24.72;AN=16834;AC=55;NS=8438;AC_Hom=0;AC_Het=55;AC_Hemi=0;MAF=0.00325907;HWE=1;NFAM=54
7	97624923	51015_2	N	N[4:176186865[	2133.14	LOW	SVTYPE=BND;POS=97624923;STRANDS=-+:263;CIPOS=-4,3;CIEND=-4,3;CIPOS95=0,0;CIEND95=0,0;MATEID=51015_1;EVENT=51015;SECONDARY;SU=263;PE=0;SR=263;ALG=PROD;AF=0.002436;NSAMP=41;MSQ=50.86;AN=16834;AC=41;NS=8438;AC_Hom=0;AC_Het=42;AC_Hemi=0;MAF=0.00248874;HWE=1;NFAM=41
7	97632485	224109	N	<DEL>	368.65	PASS	SVTYPE=DEL;POS=97632485;SVLEN=-990;END=97633475;STRANDS=+-:17;CIPOS=-8,10;CIEND=-5,2;CIPOS95=0,0;CIEND95=0,0;SU=17;PE=11;SR=6;ALG=PROD;AF=5.94e-05;NSAMP=1;MSQ=368.65;AN=16834;AC=1;NS=8438;AC_Hom=0;AC_Het=1;AC_Hemi=0;MAF=5.92557e-05;HWE=1;NFAM=1
7	97633318	224111_1	N	N[7:97633372[	17389.3	LOW	SVTYPE=BND;POS=97633318;STRANDS=+-:7;IMPRECISE;CIPOS=-8,4;CIEND=-10,10;CIPOS95=-1,0;CIEND95=0,0;MATEID=224111_2;EVENT=224111;SU=7;PE=1;SR=6;ALG=PROD;AF=0.05414;NSAMP=851;MSQ=18.62;RETAINED;AN=16402;AC=888;NS=8221;AC_Hom=76;AC_Het=816;AC_Hemi=0;MAF=0.0542513;HWE=0.00493049;NFAM=806
7	97633356	57059_2	N	N[5:174170367[	55327.9	LOW	SVTYPE=BND;POS=97633356;STRANDS=-+:4;CIPOS=-9,8;CIEND=-9,8;CIPOS95=0,0;CIEND95=0,0;MATEID=57059_1;EVENT=57059;SECONDARY;SU=4;PE=0;SR=4;ALG=PROD;AF=0.1121;NSAMP=1841;MSQ=29.56;AN=16834;AC=1887;NS=8438;AC_Hom=92;AC_Het=1796;AC_Hemi=0;MAF=0.111875;HWE=1.39187e-12;NFAM=1695
7	97633372	224111_2	N	]7:97633318]N	17389.3	LOW	SVTYPE=BND;POS=97633318;STRANDS=+-:7;IMPRECISE;CIPOS=-10,10;CIEND=-8,4;CIPOS95=0,0;CIEND95=-1,0;MATEID=224111_1;EVENT=224111;SECONDARY;SU=7;PE=1;SR=6;ALG=PROD;AF=0.05414;NSAMP=851;MSQ=18.62;RETAINED;AN=16402;AC=888;NS=8221;AC_Hom=76;AC_Het=816;AC_Hemi=0;MAF=0.0542513;HWE=0.00493049;NFAM=806
7	97634349	314485	N	<INV>	17.81	LOW	SVTYPE=INV;POS=97634349;SVLEN=899;END=97635248;STRANDS=++:3,--:2;IMPRECISE;CIPOS=-27,17;CIEND=-37,40;CIPOS95=-17,8;CIEND95=-28,30;SU=5;PE=5;SR=0;ALG=PROD;AF=5.94e-05;NSAMP=1;MSQ=17.79;AN=16834;AC=1;NS=8438;AC_Hom=0;AC_Het=1;AC_Hemi=0;MAF=5.92557e-05;HWE=1;NFAM=1
7	97634842	284737_1	N	]7:97638552]N	315.25	LOW	SVTYPE=BND;POS=97634842;STRANDS=-+:30;IMPRECISE;CIPOS=-153,50;CIEND=-50,187;CIPOS95=-51,50;CIEND95=-17,17;MATEID=284737_2;EVENT=284737;SU=30;PE=30;SR=0;ALG=PROD;AF=0.000297;NSAMP=4;MSQ=78.05;AN=16834;AC=5;NS=8438;AC_Hom=2;AC_Het=3;AC_Hemi=0;MAF=0.000296279;HWE=0.00059254;NFAM=4
7	97635076	224112	N	<DEL>	203.19	PASS	SVTYPE=DEL;POS=97635076;SVLEN=-15123;END=97650199;STRANDS=+-:13;IMPRECISE;CIPOS=-30,432;CIEND=-216,30;CIPOS95=-30,121;CIEND95=-53,30;SU=13;PE=13;SR=0;ALG=PROD;AF=0.0001782;NSAMP=3;MSQ=67.73;AN=16834;AC=3;NS=8438;AC_Hom=0;AC_Het=3;AC_Hemi=0;MAF=0.000177767;HWE=1;NFAM=3
7	97637861	224113_1	N	N[7:97638018[	12.26	LOW	SVTYPE=BND;POS=97637861;STRANDS=+-:4;CIPOS=-9,8;CIEND=-9,8;CIPOS95=0,0;CIEND95=0,0;MATEID=224113_2;EVENT=224113;SU=4;PE=0;SR=4;ALG=PROD;AF=5.94e-05;NSAMP=1;MSQ=9.36;AN=16834;AC=1;NS=8438;AC_Hom=0;AC_Het=1;AC_Hemi=0;MAF=5.92557e-05;HWE=1;NFAM=1
7	97638018	224113_2	N	]7:97637861]N	12.26	LOW	SVTYPE=BND;POS=97637861;STRANDS=+-:4;CIPOS=-9,8;CIEND=-9,8;CIPOS95=0,0;CIEND95=0,0;MATEID=224113_1;EVENT=224113;SECONDARY;SU=4;PE=0;SR=4;ALG=PROD;AF=5.94e-05;NSAMP=1;MSQ=9.36;AN=16834;AC=1;NS=8438;AC_Hom=0;AC_Het=1;AC_Hemi=0;MAF=5.92557e-05;HWE=1;NFAM=1
7	97638552	284737_2	N	N[7:97634842[	315.25	LOW	SVTYPE=BND;POS=97634842;STRANDS=-+:30;IMPRECISE;CIPOS=-50,187;CIEND=-153,50;CIPOS95=-17,17;CIEND95=-51,50;MATEID=284737_1;EVENT=284737;SECONDARY;SU=30;PE=30;SR=0;ALG=PROD;AF=0.000297;NSAMP=4;MSQ=78.05;AN=16834;AC=5;NS=8438;AC_Hom=2;AC_Het=3;AC_Hemi=0;MAF=0.000296279;HWE=0.00059254;NFAM=4
7	97638569	224114	N	<DEL>	285.94	PASS	SVTYPE=DEL;POS=97638569;SVLEN=-11622;END=97650191;STRANDS=+-:11;IMPRECISE;CIPOS=-10,366;CIEND=-169,10;CIPOS95=-2,88;CIEND95=-79,2;SU=11;PE=11;SR=0;ALG=PROD;AF=0.0001782;NSAMP=3;MSQ=95.31;AN=16834;AC=3;NS=8438;AC_Hom=0;AC_Het=3;AC_Hemi=0;MAF=0.000177767;HWE=1;NFAM=3
7	97643066	313189_2	N	N]7:5896129]	115.34	LOW	SVTYPE=BND;POS=97643066;STRANDS=++:4;IMPRECISE;CIPOS=-10,481;CIEND=-10,496;CIPOS95=-1,150;CIEND95=-1,156;MATEID=313189_1;EVENT=313189;SECONDARY;SU=4;PE=4;SR=0;ALG=PROD;AF=0.0003564;NSAMP=6;MSQ=18.68;AN=16834;AC=6;NS=8438;AC_Hom=0;AC_Het=6;AC_Hemi=0;MAF=0.000355534;HWE=1;NFAM=6
7	97643181	67485_1	N	N[20:35627754[	517.18	LOW	SVTYPE=BND;POS=97643181;STRANDS=+-:22;CIPOS=-50,49;CIEND=-50,43;CIPOS95=0,0;CIEND95=0,0;MATEID=67485_2;EVENT=67485;SU=22;PE=18;SR=4;ALG=PROD;AF=0.0007128;NSAMP=12;MSQ=41.34;AN=16834;AC=12;NS=8438;AC_Hom=0;AC_Het=12;AC_Hemi=0;MAF=0.000711069;HWE=1;NFAM=12
7	97645457	224115	N	<DEL>	431.71	PASS	SVTYPE=DEL;POS=97645457;SVLEN=-3059;END=97648516;STRANDS=+-:11;IMPRECISE;CIPOS=-7,9;CIEND=-10,10;CIPOS95=-1,1;CIEND95=-1,0;SU=11;PE=8;SR=3;ALG=PROD;AF=5.94e-05;NSAMP=1;MSQ=431.71;AN=16834;AC=1;NS=8438;AC_Hom=0;AC_Het=1;AC_Hemi=0;MAF=5.92557e-05;HWE=1;NFAM=1
7	97654790	224116	N	<DEL>	191.55	PASS	SVTYPE=DEL;POS=97654790;SVLEN=-864;END=97655654;STRANDS=+-:12;IMPRECISE;CIPOS=-10,239;CIEND=-211,10;CIPOS95=-1,43;CIEND95=-68,2;SU=12;PE=12;SR=0;ALG=PROD;AF=5.94e-05;NSAMP=1;MSQ=191.55;AN=16834;AC=1;NS=8438;AC_Hom=0;AC_Het=1;AC_Hemi=0;MAF=5.92557e-05;HWE=1;NFAM=1
7	97655790	224117	N	<DEL>	307720	PASS	SVTYPE=DEL;POS=97655790;SVLEN=-1747;END=97657537;STRANDS=+-:14476;CIPOS=-23,11;CIEND=0,0;CIPOS95=0,0;CIEND95=0,0;SU=14476;PE=14371;SR=105;ALG=PROD;AF=0.09855;NSAMP=1555;MSQ=196.76;AN=16834;AC=1659;NS=8438;AC_Hom=210;AC_Het=1458;AC_Hemi=0;MAF=0.0988386;HWE=0.00708484;NFAM=1358
7	97659584	224118_1	N	N[7:97659993[	25.66	LOW	SVTYPE=BND;POS=97659584;STRANDS=+-:4;IMPRECISE;CIPOS=-5,9;CIEND=-9,8;CIPOS95=0,1;CIEND95=0,0;MATEID=224118_2;EVENT=224118;SU=4;PE=0;SR=4;ALG=PROD;AF=0.0001188;NSAMP=2;MSQ=12.78;AN=16834;AC=2;NS=8438;AC_Hom=0;AC_Het=2;AC_Hemi=0;MAF=0.000118511;HWE=1;NFAM=2
7	97659993	224118_2	N	]7:97659584]N	25.66	LOW	SVTYPE=BND;POS=97659584;STRANDS=+-:4;IMPRECISE;CIPOS=-9,8;CIEND=-5,9;CIPOS95=0,0;CIEND95=0,1;MATEID=224118_1;EVENT=224118;SECONDARY;SU=4;PE=0;SR=4;ALG=PROD;AF=0.0001188;NSAMP=2;MSQ=12.78;AN=16834;AC=2;NS=8438;AC_Hom=0;AC_Het=2;AC_Hemi=0;MAF=0.000118511;HWE=1;NFAM=2
7	97665294	224119	N	<DEL>	191.74	PASS	SVTYPE=DEL;POS=97665294;SVLEN=-679;END=97665973;STRANDS=+-:11;IMPRECISE;CIPOS=-10,388;CIEND=-160,10;CIPOS95=-2,59;CIEND95=-72,2;SU=11;PE=11;SR=0;ALG=PROD;AF=5.94e-05;NSAMP=1;MSQ=191.74;AN=16834;AC=1;NS=8438;AC_Hom=0;AC_Het=1;AC_Hemi=0;MAF=5.92557e-05;HWE=1;NFAM=1
7	97670950	284738	N	<DUP>	49.3	PASS	SVTYPE=DUP;POS=97670950;SVLEN=6875;END=97677825;STRANDS=-+:5;IMPRECISE;CIPOS=-326,10;CIEND=-10,449;CIPOS95=-96,1;CIEND95=-2,131;SU=5;PE=5;SR=0;ALG=PROD;AF=5.94e-05;NSAMP=1;MSQ=48.54;AN=16834;AC=1;NS=8438;AC_Hom=0;AC_Het=1;AC_Hemi=0;MAF=5.92557e-05;HWE=1;NFAM=1
7	97675061	57060_2	N	[5:113121700[N	251.43	LOW	SVTYPE=BND;POS=97675061;STRANDS=--:18;CIPOS=-30,30;CIEND=-30,30;CIPOS95=0,0;CIEND95=0,0;MATEID=57060_1;EVENT=57060;SECONDARY;SU=18;PE=0;SR=18;ALG=PROD;AF=0.0003564;NSAMP=6;MSQ=41.22;AN=16834;AC=6;NS=8438;AC_Hom=0;AC_Het=6;AC_Hemi=0;MAF=0.000355534;HWE=1;NFAM=6
7	97678851	224120_1	N	N[7:97678990[	226978	LOW	SVTYPE=BND;POS=97678851;STRANDS=+-:1392;CIPOS=0,0;CIEND=0,0;CIPOS95=0,0;CIEND95=0,0;MATEID=224120_2;EVENT=224120;SU=1392;PE=0;SR=1392;ALG=PROD;AF=0.2397;NSAMP=4035;MSQ=55.94;AN=16834;AC=4035;NS=8438;AC_Hom=0;AC_Het=4040;AC_Hemi=0;MAF=0.239393;HWE=0;NFAM=3702
7	97678990	224120_2	N	]7:97678851]N	226978	LOW	SVTYPE=BND;POS=97678851;STRANDS=+-:1392;CIPOS=0,0;CIEND=0,0;CIPOS95=0,0;CIEND95=0,0;MATEID=224120_1;EVENT=224120;SECONDARY;SU=1392;PE=0;SR=1392;ALG=PROD;AF=0.2397;NSAMP=4035;MSQ=55.94;AN=16834;AC=4035;NS=8438;AC_Hom=0;AC_Het=4040;AC_Hemi=0;MAF=0.239393;HWE=0;NFAM=3702
7	97688362	65605_1	N	]14:37233406]N	227.05	LOW	SVTYPE=BND;POS=97688362;STRANDS=-+:16;IMPRECISE;CIPOS=-108,50;CIEND=-30,378;CIPOS95=-28,28;CIEND95=-30,107;MATEID=65605_2;EVENT=65605;SU=16;PE=16;SR=0;ALG=PROD;AF=0.000297;NSAMP=5;MSQ=41.96;AN=16834;AC=5;NS=8438;AC_Hom=0;AC_Het=5;AC_Hemi=0;MAF=0.000296279;HWE=1;NFAM=5
7	97688381	66858_1	N	[18:63448987[N	171.86	LOW	SVTYPE=BND;POS=97688381;STRANDS=--:4;IMPRECISE;CIPOS=-405,30;CIEND=-581,30;CIPOS95=-159,30;CIEND95=-198,30;MATEID=66858_2;EVENT=66858;SU=4;PE=4;SR=0;ALG=PROD;AF=0.000297;NSAMP=5;MSQ=32.92;AN=16834;AC=5;NS=8438;AC_Hom=0;AC_Het=5;AC_Hemi=0;MAF=0.000296279;HWE=1;NFAM=5
7	97688394	67699_1	N	[21:24444706[N	1329.91	LOW	SVTYPE=BND;POS=97688394;STRANDS=--:62;IMPRECISE;CIPOS=-157,50;CIEND=-370,27;CIPOS95=-9,9;CIEND95=-69,27;MATEID=67699_2;EVENT=67699;SU=62;PE=62;SR=0;ALG=PROD;AF=0.002436;NSAMP=41;MSQ=31.71;AN=16834;AC=41;NS=8438;AC_Hom=0;AC_Het=41;AC_Hemi=0;MAF=0.00242949;HWE=1;NFAM=40
7	97688438	64388_1	N	N]11:15134692]	18133.2	LOW	SVTYPE=BND;POS=97688438;STRANDS=++:7;IMPRECISE;CIPOS=-4,9;CIEND=-8,10;CIPOS95=-1,2;CIEND95=-1,1;MATEID=64388_2;EVENT=64388;SU=7;PE=5;SR=2;ALG=PROD;AF=0.03713;NSAMP=625;MSQ=28.08;AN=16834;AC=625;NS=8438;AC_Hom=0;AC_Het=627;AC_Hemi=0;MAF=0.0371534;HWE=1.03796e-05;NFAM=591
7	97688441	314437_2	N	[7:90278571[N	126.15	LOW	SVTYPE=BND;POS=97688441;STRANDS=--:5;IMPRECISE;CIPOS=-274,10;CIEND=-389,10;CIPOS95=-142,1;CIEND95=-161,0;MATEID=314437_1;EVENT=314437;SECONDARY;SU=5;PE=5;SR=0;ALG=PROD;AF=0.0003564;NSAMP=6;MSQ=20.24;AN=16834;AC=6;NS=8438;AC_Hom=0;AC_Het=6;AC_Hemi=0;MAF=0.000355534;HWE=1;NFAM=6
7	97688446	35035_2	N	[2:67000661[N	526.62	LOW	SVTYPE=BND;POS=97688446;STRANDS=--:13;IMPRECISE;CIPOS=-308,50;CIEND=-537,50;CIPOS95=-126,50;CIEND95=-152,50;MATEID=35035_1;EVENT=35035;SECONDARY;SU=13;PE=13;SR=0;ALG=SUM;AF=0.0008317;NSAMP=14;MSQ=37.08;AN=16834;AC=14;NS=8438;AC_Hom=0;AC_Het=14;AC_Hemi=0;MAF=0.00082958;HWE=1;NFAM=14
7	97688461	9266_2	N	]1:199820174]N	4.64	LOW	SVTYPE=BND;POS=97688461;STRANDS=+-:4;IMPRECISE;CIPOS=-286,10;CIEND=-9,506;CIPOS95=-144,1;CIEND95=-1,180;MATEID=9266_1;EVENT=9266;SECONDARY;SU=4;PE=4;SR=0;ALG=PROD;AF=5.94e-05;NSAMP=1;MSQ=4.64;AN=16834;AC=1;NS=8438;AC_Hom=0;AC_Het=1;AC_Hemi=0;MAF=5.92557e-05;HWE=1;NFAM=1
7	97688503	44200_2	N	]3:137476097]N	362.13	LOW	SVTYPE=BND;POS=97688503;STRANDS=+-:7;IMPRECISE;CIPOS=-198,10;CIEND=-10,533;CIPOS95=-89,2;CIEND95=0,150;MATEID=44200_1;EVENT=44200;SECONDARY;SU=7;PE=7;SR=0;ALG=PROD;AF=0.0006534;NSAMP=11;MSQ=32.68;AN=16834;AC=11;NS=8438;AC_Hom=0;AC_Het=11;AC_Hemi=0;MAF=0.000651813;HWE=1;NFAM=11
7	97688538	66860_1	N	]18:63560202]N	133.98	LOW	SVTYPE=BND;POS=97688538;STRANDS=-+:4;IMPRECISE;CIPOS=-276,10;CIEND=-10,573;CIPOS95=-133,2;CIEND95=-1,191;MATEID=66860_2;EVENT=66860;SU=4;PE=4;SR=0;ALG=PROD;AF=0.0002376;NSAMP=4;MSQ=33.08;AN=16834;AC=4;NS=8438;AC_Hom=0;AC_Het=4;AC_Hemi=0;MAF=0.000237023;HWE=1;NFAM=4
7	97694576	224121	N	<DEL>	191.74	PASS	SVTYPE=DEL;POS=97694576;SVLEN=-5249;END=97699825;STRANDS=+-:8;IMPRECISE;CIPOS=-10,303;CIEND=-132,10;CIPOS95=-2,88;CIEND95=-56,2;SU=8;PE=8;SR=0;ALG=PROD;AF=5.94e-05;NSAMP=1;MSQ=191.74;AN=16834;AC=1;NS=8438;AC_Hom=0;AC_Het=1;AC_Hemi=0;MAF=5.92557e-05;HWE=1;NFAM=1
7	97701649	224122	N	<DEL>	344.66	PASS	SVTYPE=DEL;POS=97701649;SVLEN=-2924;END=97704573;STRANDS=+-:19;CIPOS=0,0;CIEND=-10,10;CIPOS95=0,0;CIEND95=0,0;SU=19;PE=13;SR=6;ALG=PROD;AF=5.94e-05;NSAMP=1;MSQ=344.66;AN=16834;AC=1;NS=8438;AC_Hom=0;AC_Het=1;AC_Hemi=0;MAF=5.92557e-05;HWE=1;NFAM=1
7	97706151	224123_1	N	N[7:97706209[	185.94	LOW	SVTYPE=BND;POS=97706151;STRANDS=+-:5;CIPOS=-10,10;CIEND=-10,10;CIPOS95=0,0;CIEND95=0,0;MATEID=224123_2;EVENT=224123;SU=5;PE=0;SR=5;ALG=PROD;AF=5.94e-05;NSAMP=1;MSQ=185.86;AN=16834;AC=1;NS=8438;AC_Hom=0;AC_Het=1;AC_Hemi=0;MAF=5.92557e-05;HWE=1;NFAM=1
7	97706209	224123_2	N	]7:97706151]N	185.94	LOW	SVTYPE=BND;POS=97706151;STRANDS=+-:5;CIPOS=-10,10;CIEND=-10,10;CIPOS95=0,0;CIEND95=0,0;MATEID=224123_1;EVENT=224123;SECONDARY;SU=5;PE=0;SR=5;ALG=PROD;AF=5.94e-05;NSAMP=1;MSQ=185.86;AN=16834;AC=1;NS=8438;AC_Hom=0;AC_Het=1;AC_Hemi=0;MAF=5.92557e-05;HWE=1;NFAM=1
7	97711021	224127_1	N	N[7:97723656[	221.67	LOW	SVTYPE=BND;POS=97711021;STRANDS=+-:11;CIPOS=-4,3;CIEND=-10,10;CIPOS95=0,0;CIEND95=0,0;MATEID=224127_2;EVENT=224127;SU=11;PE=2;SR=9;ALG=PROD;AF=5.94e-05;NSAMP=1;MSQ=221.67;AN=16834;AC=1;NS=8438;AC_Hom=0;AC_Het=1;AC_Hemi=0;MAF=5.92557e-05;HWE=1;NFAM=1
7	97711029	224124_1	N	N[7:97711105[	16238.1	LOW	SVTYPE=BND;POS=97711029;STRANDS=+-:607;CIPOS=-110,27;CIEND=-39,50;CIPOS95=0,0;CIEND95=0,0;MATEID=224124_2;EVENT=224124;SU=607;PE=2;SR=605;ALG=SUM;AF=0.005703;NSAMP=88;MSQ=182.63;RETAINED;AN=16832;AC=96;NS=8437;AC_Hom=16;AC_Het=80;AC_Hemi=0;MAF=0.00568923;HWE=1.73457e-10;NFAM=86
7	97711069	65213_1	N	[12:85009852[N	4449.46	LOW	SVTYPE=BND;POS=97711069;STRANDS=--:4;IMPRECISE;CIPOS=-253,10;CIEND=-393,10;CIPOS95=-121,2;CIEND95=-151,0;MATEID=65213_2;EVENT=65213;SU=4;PE=4;SR=0;ALG=PROD;AF=0.008851;NSAMP=149;MSQ=28.8;AN=16834;AC=149;NS=8438;AC_Hom=0;AC_Het=149;AC_Hemi=0;MAF=0.00882911;HWE=1;NFAM=148
7	97711100	69032_1	N	N]X:86147552]	1098.21	LOW	SVTYPE=BND;POS=97711100;STRANDS=++:4;CIPOS=-9,8;CIEND=-9,8;CIPOS95=0,0;CIEND95=0,0;MATEID=69032_2;EVENT=69032;SU=4;PE=0;SR=4;ALG=PROD;AF=0.003564;NSAMP=59;MSQ=17.77;AN=16834;AC=60;NS=8438;AC_Hom=2;AC_Het=58;AC_Hemi=0;MAF=0.00355534;HWE=0.0999041;NFAM=59
7	97711105	224124_2	N	]7:97711029]N	16238.1	LOW	SVTYPE=BND;POS=97711029;STRANDS=+-:607;CIPOS=-39,50;CIEND=-110,27;CIPOS95=0,0;CIEND95=0,0;MATEID=224124_1;EVENT=224124;SECONDARY;SU=607;PE=2;SR=605;ALG=SUM;AF=0.005703;NSAMP=88;MSQ=182.63;RETAINED;AN=16832;AC=96;NS=8437;AC_Hom=16;AC_Het=80;AC_Hemi=0;MAF=0.00568923;HWE=1.73457e-10;NFAM=86
7	97711145	64378_1	N	[11:14181993[N	3563.98	LOW	SVTYPE=BND;POS=97711145;STRANDS=--:4;IMPRECISE;CIPOS=-263,10;CIEND=-447,10;CIPOS95=-125,2;CIEND95=-173,0;MATEID=64378_2;EVENT=64378;SU=4;PE=4;SR=0;ALG=PROD;AF=0.009268;NSAMP=156;MSQ=21.16;AN=16832;AC=156;NS=8437;AC_Hom=0;AC_Het=157;AC_Hemi=0;MAF=0.00930426;HWE=1;NFAM=148
7	97716903	284739_1	N	]7:97723769]N	198.82	LOW	SVTYPE=BND;POS=97716903;STRANDS=-+:18;CIPOS=-10,10;CIEND=-3,4;CIPOS95=0,0;CIEND95=0,0;MATEID=284739_2;EVENT=284739;SU=18;PE=11;SR=7;ALG=PROD;AF=0.0001188;NSAMP=1;MSQ=198.21;AN=16834;AC=2;NS=8438;AC_Hom=2;AC_Het=0;AC_Hemi=0;MAF=0.000118511;HWE=5.92593e-05;NFAM=1
7	97723656	224127_2	N	]7:97711021]N	221.67	LOW	SVTYPE=BND;POS=97711021;STRANDS=+-:11;CIPOS=-10,10;CIEND=-4,3;CIPOS95=0,0;CIEND95=0,0;MATEID=224127_1;EVENT=224127;SECONDARY;SU=11;PE=2;SR=9;ALG=PROD;AF=5.94e-05;NSAMP=1;MSQ=221.67;AN=16834;AC=1;NS=8438;AC_Hom=0;AC_Het=1;AC_Hemi=0;MAF=5.92557e-05;HWE=1;NFAM=1
7	97723769	284739_2	N	N[7:97716903[	198.82	LOW	SVTYPE=BND;POS=97716903;STRANDS=-+:18;CIPOS=-3,4;CIEND=-10,10;CIPOS95=0,0;CIEND95=0,0;MATEID=284739_1;EVENT=284739;SECONDARY;SU=18;PE=11;SR=7;ALG=PROD;AF=0.0001188;NSAMP=1;MSQ=198.21;AN=16834;AC=2;NS=8438;AC_Hom=2;AC_Het=0;AC_Hemi=0;MAF=0.000118511;HWE=5.92593e-05;NFAM=1
7	97751760	224128	N	<DEL>	455.63	PASS	SVTYPE=DEL;POS=97751760;SVLEN=-969;END=97752729;STRANDS=+-:18;CIPOS=-8,10;CIEND=-10,9;CIPOS95=0,0;CIEND95=0,0;SU=18;PE=12;SR=6;ALG=PROD;AF=5.94e-05;NSAMP=1;MSQ=455.63;AN=16834;AC=1;NS=8438;AC_Hom=0;AC_Het=1;AC_Hemi=0;MAF=5.92557e-05;HWE=1;NFAM=1
7	97758124	65232_1	N	]12:103327939]N	122.67	LOW	SVTYPE=BND;POS=97758124;STRANDS=-+:11;CIPOS=-10,10;CIEND=-9,10;CIPOS95=0,0;CIEND95=0,0;MATEID=65232_2;EVENT=65232;SU=11;PE=4;SR=7;ALG=PROD;AF=5.94e-05;NSAMP=1;MSQ=122.67;AN=16834;AC=1;NS=8438;AC_Hom=0;AC_Het=1;AC_Hemi=0;MAF=5.92557e-05;HWE=1;NFAM=1
7	97758668	51016_2	N	[4:159885304[N	1320.77	LOW	SVTYPE=BND;POS=97758668;STRANDS=--:21;CIPOS=-29,28;CIEND=-29,28;CIPOS95=0,0;CIEND95=0,0;MATEID=51016_1;EVENT=51016;SECONDARY;SU=21;PE=0;SR=21;ALG=PROD;AF=0.003624;NSAMP=61;MSQ=20.33;AN=16834;AC=61;NS=8438;AC_Hom=0;AC_Het=61;AC_Hemi=0;MAF=0.0036146;HWE=1;NFAM=61
7	97769355	35038_2	N	N[2:154202150[	147.66	LOW	SVTYPE=BND;POS=97769355;STRANDS=-+:4;IMPRECISE;CIPOS=-30,488;CIEND=-533,30;CIPOS95=-30,131;CIEND95=-155,30;MATEID=35038_1;EVENT=35038;SECONDARY;SU=4;PE=4;SR=0;ALG=PROD;AF=0.000594;NSAMP=10;MSQ=13.02;AN=16834;AC=10;NS=8438;AC_Hom=0;AC_Het=10;AC_Hemi=0;MAF=0.000592557;HWE=1;NFAM=10
7	97769396	35039_2	N	N]2:163609540]	65747.1	LOW	SVTYPE=BND;POS=97769396;STRANDS=++:5;IMPRECISE;CIPOS=-50,486;CIEND=-47,573;CIPOS95=-50,138;CIEND95=-47,200;MATEID=35039_1;EVENT=35039;SECONDARY;SU=5;PE=5;SR=0;ALG=PROD;AF=0.06576;NSAMP=1107;MSQ=58.86;AN=16834;AC=1107;NS=8438;AC_Hom=0;AC_Het=1109;AC_Hemi=0;MAF=0.0657146;HWE=2.66969e-17;NFAM=675
7	97769411	35037_2	N	N[2:43422725[	71.44	LOW	SVTYPE=BND;POS=97769411;STRANDS=-+:4;IMPRECISE;CIPOS=-50,460;CIEND=-542,50;CIPOS95=-50,113;CIEND95=-175,50;MATEID=35037_1;EVENT=35037;SECONDARY;SU=4;PE=4;SR=0;ALG=PROD;AF=0.0001188;NSAMP=2;MSQ=31.44;AN=16834;AC=2;NS=8438;AC_Hom=0;AC_Het=2;AC_Hemi=0;MAF=0.000118511;HWE=1;NFAM=2
7	97769431	9269_2	N	N]1:192575045]	225.17	LOW	SVTYPE=BND;POS=97769431;STRANDS=++:4;CIPOS=-29,28;CIEND=-29,28;CIPOS95=0,0;CIEND95=0,0;MATEID=9269_1;EVENT=9269;SECONDARY;SU=4;PE=0;SR=4;ALG=PROD;AF=0.0002376;NSAMP=4;MSQ=54.81;AN=16834;AC=4;NS=8438;AC_Hom=0;AC_Het=4;AC_Hemi=0;MAF=0.000237023;HWE=1;NFAM=4
7	97769432	64748_1	N	N]11:125363449]	231.38	LOW	SVTYPE=BND;POS=97769432;STRANDS=++:8;IMPRECISE;CIPOS=-30,158;CIEND=-30,277;CIPOS95=-30,35;CIEND95=-30,140;MATEID=64748_2;EVENT=64748;SU=8;PE=8;SR=0;ALG=PROD;AF=0.0001782;NSAMP=3;MSQ=76.81;AN=16834;AC=3;NS=8438;AC_Hom=0;AC_Het=3;AC_Hemi=0;MAF=0.000177767;HWE=1;NFAM=3
7	97769441	65925_1	N	N]15:70656868]	2224.38	LOW	SVTYPE=BND;POS=97769441;STRANDS=++:9;IMPRECISE;CIPOS=-30,304;CIEND=-30,391;CIPOS95=-30,58;CIEND95=-30,125;MATEID=65925_2;EVENT=65925;SU=9;PE=9;SR=0;ALG=PROD;AF=0.004455;NSAMP=75;MSQ=28.59;AN=16834;AC=75;NS=8438;AC_Hom=0;AC_Het=75;AC_Hemi=0;MAF=0.00444418;HWE=1;NFAM=75
7	97769443	224129_1	N	N[7:97769509[	1.77086e+06	LOW	SVTYPE=BND;POS=97769443;STRANDS=+-:4951;CIPOS=-17,3;CIEND=0,0;CIPOS95=0,0;CIEND95=0,0;MATEID=224129_2;EVENT=224129;SU=4951;PE=17;SR=4934;ALG=PROD;AF=0.9606;NSAMP=8165;MSQ=216.18;AN=16566;AC=15914;NS=8304;AC_Hom=15540;AC_Het=416;AC_Hemi=0;MAF=0.0392582;HWE=0;NFAM=7154
7	97769448	68908_1	N	N]X:46687127]	4088.59	LOW	SVTYPE=BND;POS=97769448;STRANDS=++:48;IMPRECISE;CIPOS=-20,288;CIEND=-12,415;CIPOS95=-16,16;CIEND95=-12,77;MATEID=68908_2;EVENT=68908;SU=48;PE=48;SR=0;ALG=PROD;AF=0.009505;NSAMP=160;MSQ=24.41;AN=16834;AC=160;NS=8438;AC_Hom=0;AC_Het=160;AC_Hemi=0;MAF=0.00948092;HWE=1;NFAM=158
7	97769456	35036_2	N	N[2:67000672[	8697.48	LOW	SVTYPE=BND;POS=97769456;STRANDS=-+:143;IMPRECISE;CIPOS=-26,236;CIEND=-316,17;CIPOS95=-6,6;CIEND95=-45,17;MATEID=35036_1;EVENT=35036;SECONDARY;SU=143;PE=143;SR=0;ALG=PROD;AF=0.01485;NSAMP=250;MSQ=34.08;AN=16834;AC=250;NS=8438;AC_Hom=0;AC_Het=250;AC_Hemi=0;MAF=0.0148139;HWE=0.266882;NFAM=250
7	97769460	67696_1	N	N[21:24444705[	8046.44	LOW	SVTYPE=BND;POS=97769460;STRANDS=+-:107;IMPRECISE;CIPOS=-21,211;CIEND=-296,10;CIPOS95=-7,7;CIEND95=-53,10;MATEID=67696_2;EVENT=67696;SU=107;PE=107;SR=0;ALG=PROD;AF=0.01574;NSAMP=265;MSQ=29.53;AN=16834;AC=265;NS=8438;AC_Hom=0;AC_Het=267;AC_Hemi=0;MAF=0.0158213;HWE=0.277317;NFAM=244
7	97769491	64935_1	N	N]12:68671161]	1887.2	LOW	SVTYPE=BND;POS=97769491;STRANDS=++:88;IMPRECISE;CIPOS=-50,168;CIEND=-12,339;CIPOS95=-7,7;CIEND95=-12,48;MATEID=64935_2;EVENT=64935;SU=88;PE=88;SR=0;ALG=PROD;AF=0.002554;NSAMP=43;MSQ=43.47;AN=16834;AC=43;NS=8438;AC_Hom=0;AC_Het=43;AC_Hemi=0;MAF=0.002548;HWE=1;NFAM=43
7	97769497	67791_1	N	N[22:22928270[	3200.56	LOW	SVTYPE=BND;POS=97769497;STRANDS=+-:4;IMPRECISE;CIPOS=-50,483;CIEND=-545,50;CIPOS95=-50,129;CIEND95=-185,50;MATEID=67791_2;EVENT=67791;SU=4;PE=4;SR=0;ALG=PROD;AF=0.01141;NSAMP=183;MSQ=16.52;AN=16834;AC=192;NS=8438;AC_Hom=18;AC_Het=175;AC_Hemi=0;MAF=0.0114364;HWE=1.3112e-06;NFAM=182
7	97769509	220257_2	N	]7:31184000]N	1.31011e+06	LOW	SVTYPE=BND;POS=31184000;STRANDS=+-:20;IMPRECISE;CIPOS=-30,30;CIEND=-30,29;CIPOS95=0,0;CIEND95=-1,1;MATEID=220257_1;EVENT=220257;SECONDARY;SU=20;PE=6;SR=14;ALG=PROD;AF=0.4821;NSAMP=7833;MSQ=166.7;AN=16834;AC=8115;NS=8438;AC_Hom=568;AC_Het=7570;AC_Hemi=0;MAF=0.482223;HWE=0;NFAM=6841
7	97769509	224129_2	N	]7:97769443]N	1.77086e+06	LOW	SVTYPE=BND;POS=97769443;STRANDS=+-:4951;CIPOS=0,0;CIEND=-17,3;CIPOS95=0,0;CIEND95=0,0;MATEID=224129_1;EVENT=224129;SECONDARY;SU=4951;PE=17;SR=4934;ALG=PROD;AF=0.9606;NSAMP=8165;MSQ=216.18;AN=16566;AC=15914;NS=8304;AC_Hom=15540;AC_Het=416;AC_Hemi=0;MAF=0.0392582;HWE=0;NFAM=7154
7	97769510	66347_1	N	]16:82386034]N	354516	LOW	SVTYPE=BND;POS=97769510;STRANDS=-+:6;IMPRECISE;CIPOS=-280,50;CIEND=-50,469;CIPOS95=-93,50;CIEND95=-50,149;MATEID=66347_2;EVENT=66347;SU=6;PE=6;SR=0;ALG=PROD;AF=0.325;NSAMP=5447;MSQ=64.73;AN=16834;AC=5471;NS=8438;AC_Hom=48;AC_Het=5436;AC_Hemi=0;MAF=0.324959;HWE=0;NFAM=4662
7	97769510	9267_2	N	[1:152936475[N	61.09	LOW	SVTYPE=BND;POS=97769510;STRANDS=--:4,++:5;IMPRECISE;CIPOS=-210,51;CIEND=-50,553;CIPOS95=-159,51;CIEND95=-50,211;MATEID=9267_1;EVENT=9267;SECONDARY;SU=9;PE=8;SR=1;ALG=SUM;AF=0.0001782;NSAMP=3;MSQ=16.17;AN=16834;AC=3;NS=8438;AC_Hom=0;AC_Het=3;AC_Hemi=0;MAF=0.000177767;HWE=1;NFAM=3
7	97769510	9268_2	N	[1:68139264[N	83.31	LOW	SVTYPE=BND;POS=97769510;STRANDS=--:9;CIPOS=-44,43;CIEND=-44,43;CIPOS95=0,0;CIEND95=0,0;MATEID=9268_1;EVENT=9268;SECONDARY;SU=9;PE=0;SR=9;ALG=PROD;AF=0.0001782;NSAMP=3;MSQ=27.54;AN=16834;AC=3;NS=8438;AC_Hom=0;AC_Het=3;AC_Hemi=0;MAF=0.000177767;HWE=1;NFAM=3
7	97769516	68806_1	N	[X:13693564[N	105.19	LOW	SVTYPE=BND;POS=97769516;STRANDS=--:4;IMPRECISE;CIPOS=-10,5;CIEND=-5,9;CIPOS95=-5,1;CIEND95=-3,3;MATEID=68806_2;EVENT=68806;SU=4;PE=3;SR=1;ALG=PROD;AF=0.0001782;NSAMP=3;MSQ=30.09;AN=16834;AC=3;NS=8438;AC_Hom=0;AC_Het=3;AC_Hemi=0;MAF=0.000177767;HWE=1;NFAM=3
7	97806258	224130	N	<DEL>	239.65	PASS	SVTYPE=DEL;POS=97806258;SVLEN=-735;END=97806993;STRANDS=+-:14;CIPOS=-4,3;CIEND=-10,10;CIPOS95=0,0;CIEND95=0,0;SU=14;PE=6;SR=8;ALG=PROD;AF=5.94e-05;NSAMP=1;MSQ=239.65;AN=16834;AC=1;NS=8438;AC_Hom=0;AC_Het=1;AC_Hemi=0;MAF=5.92557e-05;HWE=1;NFAM=1
7	97850137	224131_1	N	N[7:97850255[	12.52	LOW	SVTYPE=BND;POS=97850137;STRANDS=+-:5;IMPRECISE;CIPOS=-5,9;CIEND=-10,10;CIPOS95=0,3;CIEND95=0,0;MATEID=224131_2;EVENT=224131;SU=5;PE=0;SR=5;ALG=PROD;AF=5.94e-05;NSAMP=1;MSQ=12.05;AN=16834;AC=1;NS=8438;AC_Hom=0;AC_Het=1;AC_Hemi=0;MAF=5.92557e-05;HWE=1;NFAM=1
7	97850255	224131_2	N	]7:97850137]N	12.52	LOW	SVTYPE=BND;POS=97850137;STRANDS=+-:5;IMPRECISE;CIPOS=-10,10;CIEND=-5,9;CIPOS95=0,0;CIEND95=0,3;MATEID=224131_1;EVENT=224131;SECONDARY;SU=5;PE=0;SR=5;ALG=PROD;AF=5.94e-05;NSAMP=1;MSQ=12.05;AN=16834;AC=1;NS=8438;AC_Hom=0;AC_Het=1;AC_Hemi=0;MAF=5.92557e-05;HWE=1;NFAM=1
7	97871759	224132_1	N	N[7:97871857[	339.59	LOW	SVTYPE=BND;POS=97871759;STRANDS=+-:21;CIPOS=-23,22;CIEND=-23,11;CIPOS95=0,0;CIEND95=0,0;MATEID=224132_2;EVENT=224132;SU=21;PE=0;SR=21;ALG=PROD;AF=0.0001782;NSAMP=3;MSQ=111.78;AN=16834;AC=3;NS=8438;AC_Hom=0;AC_Het=3;AC_Hemi=0;MAF=0.000177767;HWE=1;NFAM=3
7	97871852	284740	N	<DUP>	817385	PASS	SVTYPE=DUP;POS=97871852;SVLEN=476;END=97872328;STRANDS=-+:16;IMPRECISE;CIPOS=-61,265;CIEND=-54,483;CIPOS95=-61,212;CIEND95=-54,129;SU=16;PE=12;SR=4;ALG=SUM;AF=0.5993;NSAMP=7684;MSQ=106.07;RETAINED;AN=16834;AC=10088;NS=8438;AC_Hom=4820;AC_Het=5294;AC_Hemi=0;MAF=0.400687;HWE=0;NFAM=6713
7	97871857	224132_2	N	]7:97871759]N	339.59	LOW	SVTYPE=BND;POS=97871759;STRANDS=+-:21;CIPOS=-23,11;CIEND=-23,22;CIPOS95=0,0;CIEND95=0,0;MATEID=224132_1;EVENT=224132;SECONDARY;SU=21;PE=0;SR=21;ALG=PROD;AF=0.0001782;NSAMP=3;MSQ=111.78;AN=16834;AC=3;NS=8438;AC_Hom=0;AC_Het=3;AC_Hemi=0;MAF=0.000177767;HWE=1;NFAM=3
7	97887430	224133_1	N	N[7:97887663[	759.39	LOW	SVTYPE=BND;POS=97887430;STRANDS=+-:4;IMPRECISE;CIPOS=-10,231;CIEND=-87,10;CIPOS95=-3,51;CIEND95=-54,2;MATEID=224133_2;EVENT=224133;SU=4;PE=4;SR=0;ALG=PROD;AF=0.001604;NSAMP=27;MSQ=24.26;AN=16834;AC=27;NS=8438;AC_Hom=0;AC_Het=28;AC_Hemi=0;MAF=0.00165916;HWE=1;NFAM=27
7	97887663	224133_2	N	]7:97887430]N	759.39	LOW	SVTYPE=BND;POS=97887430;STRANDS=+-:4;IMPRECISE;CIPOS=-87,10;CIEND=-10,231;CIPOS95=-54,2;CIEND95=-3,51;MATEID=224133_1;EVENT=224133;SECONDARY;SU=4;PE=4;SR=0;ALG=PROD;AF=0.001604;NSAMP=27;MSQ=24.26;AN=16834;AC=27;NS=8438;AC_Hom=0;AC_Het=28;AC_Hemi=0;MAF=0.00165916;HWE=1;NFAM=27
7	97893750	224134	N	<DEL>	107.85	PASS	SVTYPE=DEL;POS=97893750;SVLEN=-118;END=97893868;STRANDS=+-:4;CIPOS=-9,8;CIEND=-9,8;CIPOS95=0,0;CIEND95=0,0;SU=4;PE=0;SR=4;ALG=PROD;AF=5.94e-05;NSAMP=1;MSQ=107.83;AN=16834;AC=1;NS=8438;AC_Hom=0;AC_Het=1;AC_Hemi=0;MAF=5.92557e-05;HWE=1;NFAM=1
7	97896094	224135	N	<DEL>	242.72	PASS	SVTYPE=DEL;POS=97896094;SVLEN=-10108;END=97906202;STRANDS=+-:8;IMPRECISE;CIPOS=-10,221;CIEND=-206,10;CIPOS95=-3,41;CIEND95=-63,1;SU=8;PE=8;SR=0;ALG=PROD;AF=5.94e-05;NSAMP=1;MSQ=242.72;AN=16834;AC=1;NS=8438;AC_Hom=0;AC_Het=1;AC_Hemi=0;MAF=5.92557e-05;HWE=1;NFAM=1
7	97900821	224136	N	<DEL>	410.41	PASS	SVTYPE=DEL;POS=97900821;SVLEN=-1621;END=97902442;STRANDS=+-:23;IMPRECISE;CIPOS=-30,232;CIEND=-149,30;CIPOS95=-30,30;CIEND95=-44,30;SU=23;PE=23;SR=0;ALG=PROD;AF=0.0001188;NSAMP=2;MSQ=205.2;AN=16834;AC=2;NS=8438;AC_Hom=0;AC_Het=2;AC_Hemi=0;MAF=0.000118511;HWE=1;NFAM=2
7	97900907	35040_2	N	N]2:97652973]	60520.3	LOW	SVTYPE=BND;POS=97900907;STRANDS=++:4;CIPOS=-9,8;CIEND=-9,8;CIPOS95=0,0;CIEND95=0,0;MATEID=35040_1;EVENT=35040;SECONDARY;SU=4;PE=0;SR=4;ALG=PROD;AF=0.1203;NSAMP=2022;MSQ=29.15;AN=16834;AC=2025;NS=8438;AC_Hom=6;AC_Het=2023;AC_Hemi=0;MAF=0.12023;HWE=0;NFAM=1760
7	97903577	224137_1	N	N[7:97903722[	141.72	LOW	SVTYPE=BND;POS=97903577;STRANDS=+-:10;CIPOS=-26,25;CIEND=-26,25;CIPOS95=0,0;CIEND95=0,0;MATEID=224137_2;EVENT=224137;SU=10;PE=0;SR=10;ALG=PROD;AF=0.0001782;NSAMP=3;MSQ=47.12;AN=16834;AC=3;NS=8438;AC_Hom=0;AC_Het=3;AC_Hemi=0;MAF=0.000177767;HWE=1;NFAM=3
7	97903722	224137_2	N	]7:97903577]N	141.72	LOW	SVTYPE=BND;POS=97903577;STRANDS=+-:10;CIPOS=-26,25;CIEND=-26,25;CIPOS95=0,0;CIEND95=0,0;MATEID=224137_1;EVENT=224137;SECONDARY;SU=10;PE=0;SR=10;ALG=PROD;AF=0.0001782;NSAMP=3;MSQ=47.12;AN=16834;AC=3;NS=8438;AC_Hom=0;AC_Het=3;AC_Hemi=0;MAF=0.000177767;HWE=1;NFAM=3
7	97910607	224138_1	N	N[7:97910876[	15.44	LOW	SVTYPE=BND;POS=97910607;STRANDS=+-:4;IMPRECISE;CIPOS=-9,8;CIEND=-8,5;CIPOS95=0,0;CIEND95=-1,0;MATEID=224138_2;EVENT=224138;SU=4;PE=0;SR=4;ALG=PROD;AF=5.941e-05;NSAMP=1;MSQ=6.83;AN=16832;AC=1;NS=8437;AC_Hom=0;AC_Het=1;AC_Hemi=0;MAF=5.92628e-05;HWE=1;NFAM=1
7	97910876	224138_2	N	]7:97910607]N	15.44	LOW	SVTYPE=BND;POS=97910607;STRANDS=+-:4;IMPRECISE;CIPOS=-8,5;CIEND=-9,8;CIPOS95=-1,0;CIEND95=0,0;MATEID=224138_1;EVENT=224138;SECONDARY;SU=4;PE=0;SR=4;ALG=PROD;AF=5.941e-05;NSAMP=1;MSQ=6.83;AN=16832;AC=1;NS=8437;AC_Hom=0;AC_Het=1;AC_Hemi=0;MAF=5.92628e-05;HWE=1;NFAM=1
7	97928765	224139_1	N	N[7:97928936[	187.15	LOW	SVTYPE=BND;POS=97928765;STRANDS=+-:13;CIPOS=-27,29;CIEND=-29,28;CIPOS95=0,0;CIEND95=0,0;MATEID=224139_2;EVENT=224139;SU=13;PE=0;SR=13;ALG=PROD;AF=0.0005346;NSAMP=9;MSQ=19.45;AN=16834;AC=9;NS=8438;AC_Hom=0;AC_Het=9;AC_Hemi=0;MAF=0.000533302;HWE=1;NFAM=9
7	97928936	224139_2	N	]7:97928765]N	187.15	LOW	SVTYPE=BND;POS=97928765;STRANDS=+-:13;CIPOS=-29,28;CIEND=-27,29;CIPOS95=0,0;CIEND95=0,0;MATEID=224139_1;EVENT=224139;SECONDARY;SU=13;PE=0;SR=13;ALG=PROD;AF=0.0005346;NSAMP=9;MSQ=19.45;AN=16834;AC=9;NS=8438;AC_Hom=0;AC_Het=9;AC_Hemi=0;MAF=0.000533302;HWE=1;NFAM=9
7	97939366	9270_2	N	[1:203679369[N	895.08	LOW	SVTYPE=BND;POS=97939366;STRANDS=--:4;IMPRECISE;CIPOS=-278,10;CIEND=-503,10;CIPOS95=-130,2;CIEND95=-187,1;MATEID=9270_1;EVENT=9270;SECONDARY;SU=4;PE=4;SR=0;ALG=PROD;AF=0.001782;NSAMP=30;MSQ=28.75;AN=16834;AC=30;NS=8438;AC_Hom=0;AC_Het=30;AC_Hemi=0;MAF=0.00177767;HWE=1;NFAM=30
7	97941845	224140_1	N	N[7:97941922[	104.82	LOW	SVTYPE=BND;POS=97941845;STRANDS=+-:5;CIPOS=-10,10;CIEND=-10,10;CIPOS95=0,0;CIEND95=0,0;MATEID=224140_2;EVENT=224140;SU=5;PE=0;SR=5;ALG=PROD;AF=5.94e-05;NSAMP=1;MSQ=104.76;AN=16834;AC=1;NS=8438;AC_Hom=0;AC_Het=1;AC_Hemi=0;MAF=5.92557e-05;HWE=1;NFAM=1
7	97941922	224140_2	N	]7:97941845]N	104.82	LOW	SVTYPE=BND;POS=97941845;STRANDS=+-:5;CIPOS=-10,10;CIEND=-10,10;CIPOS95=0,0;CIEND95=0,0;MATEID=224140_1;EVENT=224140;SECONDARY;SU=5;PE=0;SR=5;ALG=PROD;AF=5.94e-05;NSAMP=1;MSQ=104.76;AN=16834;AC=1;NS=8438;AC_Hom=0;AC_Het=1;AC_Hemi=0;MAF=5.92557e-05;HWE=1;NFAM=1
7	97942329	224141	N	<DEL>	362.7	PASS	SVTYPE=DEL;POS=97942329;SVLEN=-2244;END=97944573;STRANDS=+-:15;CIPOS=-6,7;CIEND=-10,10;CIPOS95=0,0;CIEND95=0,0;SU=15;PE=11;SR=4;ALG=PROD;AF=5.94e-05;NSAMP=1;MSQ=362.7;AN=16834;AC=1;NS=8438;AC_Hom=0;AC_Het=1;AC_Hemi=0;MAF=5.92557e-05;HWE=1;NFAM=1
7	97952931	224142	N	<DEL>	533.46	PASS	SVTYPE=DEL;POS=97952931;SVLEN=-2165;END=97955096;STRANDS=+-:22;CIPOS=-8,10;CIEND=-3,1;CIPOS95=0,0;CIEND95=0,0;SU=22;PE=10;SR=12;ALG=PROD;AF=5.94e-05;NSAMP=1;MSQ=533.46;AN=16834;AC=1;NS=8438;AC_Hom=0;AC_Het=1;AC_Hemi=0;MAF=5.92557e-05;HWE=1;NFAM=1
7	97958620	224143_1	N	N[7:97958673[	65.9	LOW	SVTYPE=BND;POS=97958620;STRANDS=+-:5;CIPOS=-10,10;CIEND=-10,10;CIPOS95=0,0;CIEND95=0,0;MATEID=224143_2;EVENT=224143;SU=5;PE=0;SR=5;ALG=PROD;AF=5.94e-05;NSAMP=1;MSQ=65.81;AN=16834;AC=1;NS=8438;AC_Hom=0;AC_Het=1;AC_Hemi=0;MAF=5.92557e-05;HWE=1;NFAM=1
7	97958673	224143_2	N	]7:97958620]N	65.9	LOW	SVTYPE=BND;POS=97958620;STRANDS=+-:5;CIPOS=-10,10;CIEND=-10,10;CIPOS95=0,0;CIEND95=0,0;MATEID=224143_1;EVENT=224143;SECONDARY;SU=5;PE=0;SR=5;ALG=PROD;AF=5.94e-05;NSAMP=1;MSQ=65.81;AN=16834;AC=1;NS=8438;AC_Hom=0;AC_Het=1;AC_Hemi=0;MAF=5.92557e-05;HWE=1;NFAM=1
7	97960782	65988_1	N	[15:37489285[N	163.11	LOW	SVTYPE=BND;POS=97960782;STRANDS=--:40;CIPOS=-10,10;CIEND=-10,10;CIPOS95=0,0;CIEND95=0,0;MATEID=65988_2;EVENT=65988;SU=40;PE=0;SR=40;ALG=PROD;AF=0.0003564;NSAMP=6;MSQ=26.22;AN=16834;AC=6;NS=8438;AC_Hom=0;AC_Het=6;AC_Hemi=0;MAF=0.000355534;HWE=1;NFAM=5
7	97962796	224144	N	<DEL>	149.66	PASS	SVTYPE=DEL;POS=97962796;SVLEN=-1384;END=97964180;STRANDS=+-:9;IMPRECISE;CIPOS=-10,289;CIEND=-224,10;CIPOS95=-1,67;CIEND95=-64,1;SU=9;PE=9;SR=0;ALG=PROD;AF=5.94e-05;NSAMP=1;MSQ=149.66;AN=16834;AC=1;NS=8438;AC_Hom=0;AC_Het=1;AC_Hemi=0;MAF=5.92557e-05;HWE=1;NFAM=1
7	97981660	224145	N	<DEL>	344.66	PASS	SVTYPE=DEL;POS=97981660;SVLEN=-3569;END=97985229;STRANDS=+-:16;CIPOS=-7,10;CIEND=-10,10;CIPOS95=0,0;CIEND95=0,0;SU=16;PE=7;SR=9;ALG=PROD;AF=5.94e-05;NSAMP=1;MSQ=344.66;AN=16834;AC=1;NS=8438;AC_Hom=0;AC_Het=1;AC_Hemi=0;MAF=5.92557e-05;HWE=1;NFAM=1
7	97982640	65130_1	N	[12:32330647[N	92.13	LOW	SVTYPE=BND;POS=97982640;STRANDS=--:2657;CIPOS=0,0;CIEND=0,0;CIPOS95=0,0;CIEND95=0,0;MATEID=65130_2;EVENT=65130;SU=2657;PE=0;SR=2657;ALG=PROD;AF=0.0004158;NSAMP=7;MSQ=9.1;AN=16834;AC=7;NS=8438;AC_Hom=0;AC_Het=7;AC_Hemi=0;MAF=0.00041479;HWE=1;NFAM=7
7	97982671	64846_1	N	N[12:32330647[	71.6	LOW	SVTYPE=BND;POS=97982671;STRANDS=+-:2109;CIPOS=0,0;CIEND=0,0;CIPOS95=0,0;CIEND95=0,0;MATEID=64846_2;EVENT=64846;SU=2109;PE=0;SR=2109;ALG=PROD;AF=0.000297;NSAMP=5;MSQ=9.72;AN=16834;AC=5;NS=8438;AC_Hom=0;AC_Het=5;AC_Hemi=0;MAF=0.000296279;HWE=1;NFAM=5
7	97993346	67265_1	N	]20:22905447]N	254.23	PASS	SVTYPE=BND;POS=97993346;STRANDS=-+:22;CIPOS=-5,3;CIEND=-8,10;CIPOS95=0,0;CIEND95=0,0;MATEID=67265_2;EVENT=67265;SU=22;PE=15;SR=7;ALG=PROD;AF=5.94e-05;NSAMP=1;MSQ=254.23;AN=16834;AC=1;NS=8438;AC_Hom=0;AC_Het=1;AC_Hemi=0;MAF=5.92557e-05;HWE=1;NFAM=1
7	97993624	224146_1	N	N[7:97993982[	3928.99	PASS	SVTYPE=BND;POS=97993624;STRANDS=+-:121;CIPOS=-4,6;CIEND=-4,3;CIPOS95=0,0;CIEND95=0,0;MATEID=224146_2;EVENT=224146;SU=121;PE=36;SR=85;ALG=PROD;AF=0.0008317;NSAMP=14;MSQ=280.57;AN=16834;AC=14;NS=8438;AC_Hom=0;AC_Het=14;AC_Hemi=0;MAF=0.00082958;HWE=1;NFAM=9
7	97993885	62440_2	N	N[6:64553803[	524.06	PASS	SVTYPE=BND;POS=97993885;STRANDS=-+:28;CIPOS=-4,5;CIEND=-6,2;CIPOS95=0,0;CIEND95=0,0;MATEID=62440_1;EVENT=62440;SECONDARY;SU=28;PE=23;SR=5;ALG=PROD;AF=5.94e-05;NSAMP=1;MSQ=524.06;AN=16834;AC=1;NS=8438;AC_Hom=0;AC_Het=1;AC_Hemi=0;MAF=5.92557e-05;HWE=1;NFAM=1
7	97993982	224146_2	N	]7:97993624]N	3928.99	PASS	SVTYPE=BND;POS=97993624;STRANDS=+-:121;CIPOS=-4,3;CIEND=-4,6;CIPOS95=0,0;CIEND95=0,0;MATEID=224146_1;EVENT=224146;SECONDARY;SU=121;PE=36;SR=85;ALG=PROD;AF=0.0008317;NSAMP=14;MSQ=280.57;AN=16834;AC=14;NS=8438;AC_Hom=0;AC_Het=14;AC_Hemi=0;MAF=0.00082958;HWE=1;NFAM=9
7	97997225	224147	N	<DEL>	440.47	PASS	SVTYPE=DEL;POS=97997225;SVLEN=-2834;END=98000059;STRANDS=+-:22;IMPRECISE;CIPOS=-21,30;CIEND=-30,27;CIPOS95=-2,2;CIEND95=-1,1;SU=22;PE=19;SR=3;ALG=PROD;AF=0.0001188;NSAMP=2;MSQ=220.24;AN=16834;AC=2;NS=8438;AC_Hom=0;AC_Het=2;AC_Hemi=0;MAF=0.000118511;HWE=1;NFAM=2
7	98005587	224148_1	N	N[7:98005970[	2329.18	LOW	SVTYPE=BND;POS=98005587;STRANDS=+-:4;IMPRECISE;CIPOS=-10,352;CIEND=-186,10;CIPOS95=-2,111;CIEND95=-83,2;MATEID=224148_2;EVENT=224148;SU=4;PE=4;SR=0;ALG=PROD;AF=0.006831;NSAMP=115;MSQ=18.62;AN=16834;AC=115;NS=8438;AC_Hom=0;AC_Het=115;AC_Hemi=0;MAF=0.00681441;HWE=1;NFAM=115
7	98005970	224148_2	N	]7:98005587]N	2329.18	LOW	SVTYPE=BND;POS=98005587;STRANDS=+-:4;IMPRECISE;CIPOS=-186,10;CIEND=-10,352;CIPOS95=-83,2;CIEND95=-2,111;MATEID=224148_1;EVENT=224148;SECONDARY;SU=4;PE=4;SR=0;ALG=PROD;AF=0.006831;NSAMP=115;MSQ=18.62;AN=16834;AC=115;NS=8438;AC_Hom=0;AC_Het=115;AC_Hemi=0;MAF=0.00681441;HWE=1;NFAM=115
7	98015919	69183_1	N	N[X:136092958[	93948.3	LOW	SVTYPE=BND;POS=98015919;STRANDS=+-:8187;CIPOS=0,0;CIEND=0,0;CIPOS95=0,0;CIEND95=0,0;MATEID=69183_2;EVENT=69183;SU=8187;PE=4281;SR=3906;ALG=PROD;AF=0.09213;NSAMP=1551;MSQ=60.19;AN=16834;AC=1551;NS=8438;AC_Hom=0;AC_Het=1555;AC_Hemi=0;MAF=0.0921427;HWE=1.04161e-34;NFAM=1438
7	98019757	314486_1	N	N]7:98020480]	206.55	LOW	SVTYPE=BND;POS=98019757;STRANDS=++:22;CIPOS=-23,20;CIEND=-28,30;CIPOS95=0,0;CIEND95=0,0;MATEID=314486_2;EVENT=314486;SU=22;PE=3;SR=19;ALG=PROD;AF=0.0001782;NSAMP=3;MSQ=68.81;AN=16834;AC=3;NS=8438;AC_Hom=0;AC_Het=3;AC_Hemi=0;MAF=0.000177767;HWE=1;NFAM=3
7	98019821	224149	N	<DEL>	533.66	PASS	SVTYPE=DEL;POS=98019821;SVLEN=-3325;END=98023146;STRANDS=+-:17;IMPRECISE;CIPOS=-9,230;CIEND=-253,10;CIPOS95=-1,61;CIEND95=-43,0;SU=17;PE=17;SR=0;ALG=PROD;AF=5.94e-05;NSAMP=1;MSQ=533.65;AN=16834;AC=1;NS=8438;AC_Hom=0;AC_Het=1;AC_Hemi=0;MAF=5.92557e-05;HWE=1;NFAM=1
7	98020480	314486_2	N	N]7:98019757]	206.55	LOW	SVTYPE=BND;POS=98020480;STRANDS=++:22;CIPOS=-28,30;CIEND=-23,20;CIPOS95=0,0;CIEND95=0,0;MATEID=314486_1;EVENT=314486;SECONDARY;SU=22;PE=3;SR=19;ALG=PROD;AF=0.0001782;NSAMP=3;MSQ=68.81;AN=16834;AC=3;NS=8438;AC_Hom=0;AC_Het=3;AC_Hemi=0;MAF=0.000177767;HWE=1;NFAM=3
7	98022331	224150	N	<DEL>	550637	PASS	SVTYPE=DEL;POS=98022331;SVLEN=-152;END=98022483;STRANDS=+-:16746;CIPOS=0,0;CIEND=0,0;CIPOS95=0,0;CIEND95=0,0;SU=16746;PE=215;SR=16531;ALG=PROD;AF=0.1527;NSAMP=2319;MSQ=236.87;AN=16834;AC=2571;NS=8438;AC_Hom=506;AC_Het=2069;AC_Hemi=0;MAF=0.152584;HWE=3.48764e-06;NFAM=2128
7	98022491	67691_1	N	N]21:22637617]	7.77	LOW	SVTYPE=BND;POS=98022491;STRANDS=++:286;CIPOS=-2,2;CIEND=-2,2;CIPOS95=0,0;CIEND95=0,0;MATEID=67691_2;EVENT=67691;SU=286;PE=0;SR=286;ALG=PROD;AF=5.94e-05;NSAMP=1;MSQ=6.93;AN=16834;AC=1;NS=8438;AC_Hom=0;AC_Het=1;AC_Hemi=0;MAF=5.92557e-05;HWE=1;NFAM=1
7	98022511	69218_1	N	N[X:145473698[	212.56	LOW	SVTYPE=BND;POS=98022511;STRANDS=+-:9;IMPRECISE;CIPOS=-50,451;CIEND=-256,50;CIPOS95=-50,136;CIEND95=-91,50;MATEID=69218_2;EVENT=69218;SU=9;PE=9;SR=0;ALG=PROD;AF=0.0004158;NSAMP=7;MSQ=29.54;AN=16834;AC=7;NS=8438;AC_Hom=0;AC_Het=7;AC_Hemi=0;MAF=0.00041479;HWE=1;NFAM=7
7	98023181	224151_1	N	N[7:98023282[	101.33	LOW	SVTYPE=BND;POS=98023181;STRANDS=+-:5;CIPOS=-10,10;CIEND=-10,10;CIPOS95=0,0;CIEND95=0,0;MATEID=224151_2;EVENT=224151;SU=5;PE=0;SR=5;ALG=PROD;AF=0.0004158;NSAMP=7;MSQ=13.12;AN=16834;AC=7;NS=8438;AC_Hom=0;AC_Het=7;AC_Hemi=0;MAF=0.00041479;HWE=1;NFAM=7
7	98023282	224151_2	N	]7:98023181]N	101.33	LOW	SVTYPE=BND;POS=98023181;STRANDS=+-:5;CIPOS=-10,10;CIEND=-10,10;CIPOS95=0,0;CIEND95=0,0;MATEID=224151_1;EVENT=224151;SECONDARY;SU=5;PE=0;SR=5;ALG=PROD;AF=0.0004158;NSAMP=7;MSQ=13.12;AN=16834;AC=7;NS=8438;AC_Hom=0;AC_Het=7;AC_Hemi=0;MAF=0.00041479;HWE=1;NFAM=7
7	98023573	314487_1	N	N]7:101912430]	220.08	LOW	SVTYPE=BND;POS=98023573;STRANDS=++:16;IMPRECISE;CIPOS=-30,9;CIEND=-9,8;CIPOS95=-1,1;CIEND95=0,0;MATEID=314487_2;EVENT=314487;SU=16;PE=0;SR=16;ALG=PROD;AF=0.0006534;NSAMP=11;MSQ=18.59;AN=16834;AC=11;NS=8438;AC_Hom=0;AC_Het=11;AC_Hemi=0;MAF=0.000651813;HWE=1;NFAM=11
7	98029723	224152_1	N	N[7:98029965[	454.5	LOW	SVTYPE=BND;POS=98029723;STRANDS=+-:4;CIPOS=-9,8;CIEND=-9,8;CIPOS95=0,0;CIEND95=0,0;MATEID=224152_2;EVENT=224152;SU=4;PE=0;SR=4;ALG=PROD;AF=0.001366;NSAMP=23;MSQ=16.61;AN=16832;AC=23;NS=8437;AC_Hom=0;AC_Het=23;AC_Hemi=0;MAF=0.00136304;HWE=1;NFAM=23
7	98029965	224152_2	N	]7:98029723]N	454.5	LOW	SVTYPE=BND;POS=98029723;STRANDS=+-:4;CIPOS=-9,8;CIEND=-9,8;CIPOS95=0,0;CIEND95=0,0;MATEID=224152_1;EVENT=224152;SECONDARY;SU=4;PE=0;SR=4;ALG=PROD;AF=0.001366;NSAMP=23;MSQ=16.61;AN=16832;AC=23;NS=8437;AC_Hom=0;AC_Het=23;AC_Hemi=0;MAF=0.00136304;HWE=1;NFAM=23
7	98035929	224153_1	N	N[7:98036204[	68.39	LOW	SVTYPE=BND;POS=98035929;STRANDS=+-:4;CIPOS=-9,8;CIEND=-9,8;CIPOS95=0,0;CIEND95=0,0;MATEID=224153_2;EVENT=224153;SU=4;PE=0;SR=4;ALG=PROD;AF=0.0001782;NSAMP=3;MSQ=15.22;AN=16834;AC=3;NS=8438;AC_Hom=0;AC_Het=3;AC_Hemi=0;MAF=0.000177767;HWE=1;NFAM=3
7	98036030	224154_1	N	N[7:98036443[	20.83	LOW	SVTYPE=BND;POS=98036030;STRANDS=+-:4;CIPOS=-9,8;CIEND=-9,8;CIPOS95=0,0;CIEND95=0,0;MATEID=224154_2;EVENT=224154;SU=4;PE=0;SR=4;ALG=PROD;AF=5.94e-05;NSAMP=1;MSQ=20.82;AN=16834;AC=1;NS=8438;AC_Hom=0;AC_Het=1;AC_Hemi=0;MAF=5.92557e-05;HWE=1;NFAM=1
7	98036204	224153_2	N	]7:98035929]N	68.39	LOW	SVTYPE=BND;POS=98035929;STRANDS=+-:4;CIPOS=-9,8;CIEND=-9,8;CIPOS95=0,0;CIEND95=0,0;MATEID=224153_1;EVENT=224153;SECONDARY;SU=4;PE=0;SR=4;ALG=PROD;AF=0.0001782;NSAMP=3;MSQ=15.22;AN=16834;AC=3;NS=8438;AC_Hom=0;AC_Het=3;AC_Hemi=0;MAF=0.000177767;HWE=1;NFAM=3
7	98036443	224154_2	N	]7:98036030]N	20.83	LOW	SVTYPE=BND;POS=98036030;STRANDS=+-:4;CIPOS=-9,8;CIEND=-9,8;CIPOS95=0,0;CIEND95=0,0;MATEID=224154_1;EVENT=224154;SECONDARY;SU=4;PE=0;SR=4;ALG=PROD;AF=5.94e-05;NSAMP=1;MSQ=20.82;AN=16834;AC=1;NS=8438;AC_Hom=0;AC_Het=1;AC_Hemi=0;MAF=5.92557e-05;HWE=1;NFAM=1
7	98036640	284744	N	<DUP>	22.18	PASS	SVTYPE=DUP;POS=98036640;SVLEN=6617;END=98043257;STRANDS=-+:5;IMPRECISE;CIPOS=-244,10;CIEND=-10,373;CIPOS95=-118,2;CIEND95=-2,94;SU=5;PE=5;SR=0;ALG=PROD;AF=5.94e-05;NSAMP=1;MSQ=20.68;AN=16834;AC=1;NS=8438;AC_Hom=0;AC_Het=1;AC_Hemi=0;MAF=5.92557e-05;HWE=1;NFAM=1
7	98036713	284743_1	N	]7:98037188]N	2821.05	LOW	SVTYPE=BND;POS=98036713;STRANDS=-+:19;IMPRECISE;CIPOS=-251,30;CIEND=-30,286;CIPOS95=-69,30;CIEND95=-29,29;MATEID=284743_2;EVENT=284743;SU=19;PE=19;SR=0;ALG=PROD;AF=0.01146;NSAMP=193;MSQ=11.87;AN=16834;AC=193;NS=8438;AC_Hom=0;AC_Het=195;AC_Hemi=0;MAF=0.0115549;HWE=0.630865;NFAM=193
7	98037109	224155	N	<DEL>	287.74	PASS	SVTYPE=DEL;POS=98037109;SVLEN=-2509;END=98039618;STRANDS=+-:9;IMPRECISE;CIPOS=-8,260;CIEND=-223,10;CIPOS95=0,64;CIEND95=-42,3;SU=9;PE=9;SR=0;ALG=PROD;AF=5.94e-05;NSAMP=1;MSQ=287.74;AN=16834;AC=1;NS=8438;AC_Hom=0;AC_Het=1;AC_Hemi=0;MAF=5.92557e-05;HWE=1;NFAM=1
7	98037188	284743_2	N	N[7:98036713[	2821.05	LOW	SVTYPE=BND;POS=98036713;STRANDS=-+:19;IMPRECISE;CIPOS=-30,286;CIEND=-251,30;CIPOS95=-29,29;CIEND95=-69,30;MATEID=284743_1;EVENT=284743;SECONDARY;SU=19;PE=19;SR=0;ALG=PROD;AF=0.01146;NSAMP=193;MSQ=11.87;AN=16834;AC=193;NS=8438;AC_Hom=0;AC_Het=195;AC_Hemi=0;MAF=0.0115549;HWE=0.630865;NFAM=193
7	98045384	224156	N	<DEL>	20.87	PASS	SVTYPE=DEL;POS=98045384;SVLEN=-142;END=98045526;STRANDS=+-:4;CIPOS=-9,8;CIEND=-9,8;CIPOS95=0,0;CIEND95=0,0;SU=4;PE=0;SR=4;ALG=PROD;AF=5.94e-05;NSAMP=1;MSQ=20.82;AN=16834;AC=1;NS=8438;AC_Hom=0;AC_Het=1;AC_Hemi=0;MAF=5.92557e-05;HWE=1;NFAM=1
7	98052506	224157	N	<DEL>	1216.71	PASS	SVTYPE=DEL;POS=98052506;SVLEN=-523;END=98053029;STRANDS=+-:46;CIPOS=-27,30;CIEND=-24,21;CIPOS95=0,0;CIEND95=0,0;SU=46;PE=31;SR=15;ALG=PROD;AF=0.0001188;NSAMP=2;MSQ=608.36;AN=16834;AC=2;NS=8438;AC_Hom=0;AC_Het=2;AC_Hemi=0;MAF=0.000118511;HWE=1;NFAM=2
7	98062900	66788_1	N	]18:38181544]N	338.92	LOW	SVTYPE=BND;POS=98062900;STRANDS=-+:8;IMPRECISE;CIPOS=-445,30;CIEND=-30,312;CIPOS95=-142,30;CIEND95=-30,60;MATEID=66788_2;EVENT=66788;SU=8;PE=8;SR=0;ALG=PROD;AF=0.001129;NSAMP=19;MSQ=16.88;AN=16834;AC=19;NS=8438;AC_Hom=0;AC_Het=19;AC_Hemi=0;MAF=0.00112586;HWE=1;NFAM=19
7	98062927	44201_2	N	]3:193870123]N	464.74	LOW	SVTYPE=BND;POS=98062927;STRANDS=+-:4;IMPRECISE;CIPOS=-452,10;CIEND=-10,303;CIPOS95=-171,1;CIEND95=-2,94;MATEID=44201_1;EVENT=44201;SECONDARY;SU=4;PE=4;SR=0;ALG=PROD;AF=0.001426;NSAMP=24;MSQ=18.53;AN=16834;AC=24;NS=8438;AC_Hom=0;AC_Het=24;AC_Hemi=0;MAF=0.00142214;HWE=1;NFAM=23
7	98063417	224158	N	<DEL>	77.77	PASS	SVTYPE=DEL;POS=98063417;SVLEN=-1885;END=98065302;STRANDS=+-:5;IMPRECISE;CIPOS=-10,480;CIEND=-208,10;CIPOS95=0,145;CIEND95=-92,2;SU=5;PE=5;SR=0;ALG=PROD;AF=5.94e-05;NSAMP=1;MSQ=77.77;AN=16834;AC=1;NS=8438;AC_Hom=0;AC_Het=1;AC_Hemi=0;MAF=5.92557e-05;HWE=1;NFAM=1
7	98068636	224159_1	N	N[7:98068886[	149.22	LOW	SVTYPE=BND;POS=98068636;STRANDS=+-:4;IMPRECISE;CIPOS=-7,8;CIEND=-9,8;CIPOS95=-1,3;CIEND95=0,0;MATEID=224159_2;EVENT=224159;SU=4;PE=0;SR=4;ALG=PROD;AF=0.0004752;NSAMP=8;MSQ=15.67;AN=16834;AC=8;NS=8438;AC_Hom=0;AC_Het=8;AC_Hemi=0;MAF=0.000474046;HWE=1;NFAM=8
7	98068886	224159_2	N	]7:98068636]N	149.22	LOW	SVTYPE=BND;POS=98068636;STRANDS=+-:4;IMPRECISE;CIPOS=-9,8;CIEND=-7,8;CIPOS95=0,0;CIEND95=-1,3;MATEID=224159_1;EVENT=224159;SECONDARY;SU=4;PE=0;SR=4;ALG=PROD;AF=0.0004752;NSAMP=8;MSQ=15.67;AN=16834;AC=8;NS=8438;AC_Hom=0;AC_Het=8;AC_Hemi=0;MAF=0.000474046;HWE=1;NFAM=8
7	98073941	224160_1	N	N[7:98074215[	241.24	LOW	SVTYPE=BND;POS=98073941;STRANDS=+-:9;CIPOS=-28,30;CIEND=-29,28;CIPOS95=0,0;CIEND95=0,0;MATEID=224160_2;EVENT=224160;SU=9;PE=0;SR=9;ALG=PROD;AF=0.0007128;NSAMP=12;MSQ=19;AN=16834;AC=12;NS=8438;AC_Hom=0;AC_Het=12;AC_Hemi=0;MAF=0.000711069;HWE=1;NFAM=12
7	98074215	224160_2	N	]7:98073941]N	241.24	LOW	SVTYPE=BND;POS=98073941;STRANDS=+-:9;CIPOS=-29,28;CIEND=-28,30;CIPOS95=0,0;CIEND95=0,0;MATEID=224160_1;EVENT=224160;SECONDARY;SU=9;PE=0;SR=9;ALG=PROD;AF=0.0007128;NSAMP=12;MSQ=19;AN=16834;AC=12;NS=8438;AC_Hom=0;AC_Het=12;AC_Hemi=0;MAF=0.000711069;HWE=1;NFAM=12
7	98077879	66122_1	N	]16:11363110]N	394.71	LOW	SVTYPE=BND;POS=98077879;STRANDS=-+:37;CIPOS=-44,41;CIEND=-44,42;CIPOS95=0,0;CIEND95=0,0;MATEID=66122_2;EVENT=66122;SU=37;PE=19;SR=18;ALG=PROD;AF=0.0001188;NSAMP=2;MSQ=197.34;AN=16834;AC=2;NS=8438;AC_Hom=0;AC_Het=2;AC_Hemi=0;MAF=0.000118511;HWE=1;NFAM=2
7	98078013	66123_1	N	N[16:11363113[	290.79	LOW	SVTYPE=BND;POS=98078013;STRANDS=+-:48;CIPOS=-44,49;CIEND=-50,50;CIPOS95=0,0;CIEND95=0,0;MATEID=66123_2;EVENT=66123;SU=48;PE=26;SR=22;ALG=PROD;AF=0.0001188;NSAMP=2;MSQ=145.15;AN=16834;AC=2;NS=8438;AC_Hom=0;AC_Het=2;AC_Hemi=0;MAF=0.000118511;HWE=1;NFAM=2
7	98080619	224161_1	N	N[7:98080886[	334.5	LOW	SVTYPE=BND;POS=98080619;STRANDS=+-:21;CIPOS=-29,28;CIEND=-26,31;CIPOS95=0,0;CIEND95=0,0;MATEID=224161_2;EVENT=224161;SU=21;PE=0;SR=21;ALG=PROD;AF=0.0007722;NSAMP=13;MSQ=23.36;AN=16834;AC=13;NS=8438;AC_Hom=0;AC_Het=13;AC_Hemi=0;MAF=0.000770325;HWE=1;NFAM=13
7	98080886	224161_2	N	]7:98080619]N	334.5	LOW	SVTYPE=BND;POS=98080619;STRANDS=+-:21;CIPOS=-26,31;CIEND=-29,28;CIPOS95=0,0;CIEND95=0,0;MATEID=224161_1;EVENT=224161;SECONDARY;SU=21;PE=0;SR=21;ALG=PROD;AF=0.0007722;NSAMP=13;MSQ=23.36;AN=16834;AC=13;NS=8438;AC_Hom=0;AC_Het=13;AC_Hemi=0;MAF=0.000770325;HWE=1;NFAM=13
7	98082839	224162	N	<DEL:ME:SINE|Alu|AluY>	2.62168e+06	PASS	SVTYPE=MEI;POS=98082839;SVLEN=-310;END=98083149;STRANDS=+-:126451;CIPOS=0,0;CIEND=0,0;CIPOS95=0,0;CIEND95=0,0;SU=126451;PE=1078;SR=125373;ALG=PROD;AF=0.497;NSAMP=8366;MSQ=312.5;AN=16834;AC=8366;NS=8438;AC_Hom=0;AC_Het=8387;AC_Hemi=0;MAF=0.496978;HWE=0;NFAM=7347
7	98082840	314232_2	N	N]7:67635773]	2.04238e+06	LOW	SVTYPE=BND;POS=98082840;STRANDS=++:4613;CIPOS=-2,50;CIEND=-4,49;CIPOS95=0,0;CIEND95=0,0;MATEID=314232_1;EVENT=314232;SECONDARY;SU=4613;PE=4611;SR=2;ALG=PROD;AF=0.4854;NSAMP=8171;MSQ=249.16;AN=16834;AC=8171;NS=8438;AC_Hom=0;AC_Het=8191;AC_Hemi=0;MAF=0.485364;HWE=0;NFAM=7185
7	98086884	64906_1	N	N[12:54602972[	6744.94	LOW	SVTYPE=BND;POS=98086884;STRANDS=+-:838;IMPRECISE;CIPOS=-26,236;CIEND=-89,30;CIPOS95=-24,24;CIEND95=-2,2;MATEID=64906_2;EVENT=64906;SU=838;PE=838;SR=0;ALG=PROD;AF=0.007307;NSAMP=123;MSQ=54.56;AN=16834;AC=123;NS=8438;AC_Hom=0;AC_Het=123;AC_Hemi=0;MAF=0.00728846;HWE=1;NFAM=123
7	98096617	224163_1	N	N[7:98096693[	134.83	LOW	SVTYPE=BND;POS=98096617;STRANDS=+-:6;CIPOS=-6,5;CIEND=-6,5;CIPOS95=0,0;CIEND95=0,0;MATEID=224163_2;EVENT=224163;SU=6;PE=0;SR=6;ALG=PROD;AF=5.94e-05;NSAMP=1;MSQ=134.82;AN=16834;AC=1;NS=8438;AC_Hom=0;AC_Het=1;AC_Hemi=0;MAF=5.92557e-05;HWE=1;NFAM=1
7	98096693	224163_2	N	]7:98096617]N	134.83	LOW	SVTYPE=BND;POS=98096617;STRANDS=+-:6;CIPOS=-6,5;CIEND=-6,5;CIPOS95=0,0;CIEND95=0,0;MATEID=224163_1;EVENT=224163;SECONDARY;SU=6;PE=0;SR=6;ALG=PROD;AF=5.94e-05;NSAMP=1;MSQ=134.82;AN=16834;AC=1;NS=8438;AC_Hom=0;AC_Het=1;AC_Hemi=0;MAF=5.92557e-05;HWE=1;NFAM=1
7	98100013	224164_1	N	N[7:98100232[	1756.33	LOW	SVTYPE=BND;POS=98100013;STRANDS=+-:4;CIPOS=-9,8;CIEND=-9,8;CIPOS95=0,0;CIEND95=0,0;MATEID=224164_2;EVENT=224164;SU=4;PE=0;SR=4;ALG=PROD;AF=0.006178;NSAMP=104;MSQ=15.18;AN=16834;AC=104;NS=8438;AC_Hom=0;AC_Het=104;AC_Hemi=0;MAF=0.0061626;HWE=1;NFAM=102
7	98100232	224164_2	N	]7:98100013]N	1756.33	LOW	SVTYPE=BND;POS=98100013;STRANDS=+-:4;CIPOS=-9,8;CIEND=-9,8;CIPOS95=0,0;CIEND95=0,0;MATEID=224164_1;EVENT=224164;SECONDARY;SU=4;PE=0;SR=4;ALG=PROD;AF=0.006178;NSAMP=104;MSQ=15.18;AN=16834;AC=104;NS=8438;AC_Hom=0;AC_Het=104;AC_Hemi=0;MAF=0.0061626;HWE=1;NFAM=102
7	98100663	57061_2	N	N[5:134024358[	72.22	LOW	SVTYPE=BND;POS=98100663;STRANDS=-+:13;CIPOS=-29,28;CIEND=-29,28;CIPOS95=0,0;CIEND95=0,0;MATEID=57061_1;EVENT=57061;SECONDARY;SU=13;PE=0;SR=13;ALG=PROD;AF=0.0002376;NSAMP=4;MSQ=16.79;AN=16834;AC=4;NS=8438;AC_Hom=0;AC_Het=4;AC_Hemi=0;MAF=0.000237023;HWE=1;NFAM=4
7	98124077	64034_1	N	N]10:43261876]	337.31	LOW	SVTYPE=BND;POS=98124077;STRANDS=++:36;IMPRECISE;CIPOS=-11,29;CIEND=-12,21;CIPOS95=0,0;CIEND95=-1,1;MATEID=64034_2;EVENT=64034;SU=36;PE=32;SR=4;ALG=PROD;AF=0.0006534;NSAMP=11;MSQ=30.05;AN=16834;AC=11;NS=8438;AC_Hom=0;AC_Het=11;AC_Hemi=0;MAF=0.000651813;HWE=1;NFAM=10
7	98124140	64240_1	N	[10:43261732[N	63.32	LOW	SVTYPE=BND;POS=98124140;STRANDS=--:9;IMPRECISE;CIPOS=-244,30;CIEND=-272,30;CIPOS95=-87,30;CIEND95=-116,30;MATEID=64240_2;EVENT=64240;SU=9;PE=9;SR=0;ALG=PROD;AF=0.000297;NSAMP=5;MSQ=10.95;AN=16834;AC=5;NS=8438;AC_Hom=0;AC_Het=5;AC_Hemi=0;MAF=0.000296279;HWE=1;NFAM=5
7	98130592	35041_2	N	N]2:131591042]	192.6	LOW	SVTYPE=BND;POS=98130592;STRANDS=++:26;IMPRECISE;CIPOS=-40,196;CIEND=-10,462;CIPOS95=-19,19;CIEND95=-10,100;MATEID=35041_1;EVENT=35041;SECONDARY;SU=26;PE=26;SR=0;ALG=PROD;AF=0.0004752;NSAMP=8;MSQ=21.7;AN=16834;AC=8;NS=8438;AC_Hom=0;AC_Het=8;AC_Hemi=0;MAF=0.000474046;HWE=1;NFAM=8
7	98132832	314482_2	N	[7:97398104[N	2487.74	LOW	SVTYPE=BND;POS=98132832;STRANDS=--:12;CIPOS=-29,28;CIEND=-29,28;CIPOS95=0,0;CIEND95=0,0;MATEID=314482_1;EVENT=314482;SECONDARY;SU=12;PE=0;SR=12;ALG=PROD;AF=0.007782;NSAMP=131;MSQ=17.57;AN=16834;AC=131;NS=8438;AC_Hom=0;AC_Het=131;AC_Hemi=0;MAF=0.0077625;HWE=1;NFAM=130
7	98138450	224165	N	<DEL:ME:SINE|Alu|AluY>	9.61	PASS	SVTYPE=MEI;POS=98138450;SVLEN=-287;END=98138737;STRANDS=+-:5;CIPOS=-10,10;CIEND=-10,10;CIPOS95=0,0;CIEND95=0,0;SU=5;PE=0;SR=5;ALG=PROD;AF=5.94e-05;NSAMP=1;MSQ=6.78;AN=16834;AC=1;NS=8438;AC_Hom=0;AC_Het=1;AC_Hemi=0;MAF=5.92557e-05;HWE=1;NFAM=1
7	98156260	9271_2	N	[1:67358749[N	344.98	LOW	SVTYPE=BND;POS=98156260;STRANDS=--:18;IMPRECISE;CIPOS=-327,26;CIEND=-164,30;CIPOS95=-111,26;CIEND95=-46,30;MATEID=9271_1;EVENT=9271;SECONDARY;SU=18;PE=18;SR=0;ALG=PROD;AF=0.000297;NSAMP=5;MSQ=67.42;AN=16834;AC=5;NS=8438;AC_Hom=0;AC_Het=5;AC_Hemi=0;MAF=0.000296279;HWE=1;NFAM=5
7	98156375	68894_1	N	N]X:43408319]	70468.5	LOW	SVTYPE=BND;POS=98156375;STRANDS=++:141;CIPOS=-5,5;CIEND=-5,5;CIPOS95=0,0;CIEND95=0,0;MATEID=68894_2;EVENT=68894;SU=141;PE=0;SR=141;ALG=PROD;AF=0.1269;NSAMP=2136;MSQ=32.29;AN=16834;AC=2136;NS=8438;AC_Hom=0;AC_Het=2143;AC_Hemi=0;MAF=0.126985;HWE=0;NFAM=1936
7	98156443	224166_1	N	N[7:98157066[	5558.41	LOW	SVTYPE=BND;POS=98156443;STRANDS=+-:168;CIPOS=-8,10;CIEND=-10,6;CIPOS95=0,0;CIEND95=0,0;MATEID=224166_2;EVENT=224166;SU=168;PE=160;SR=8;ALG=PROD;AF=0.002198;NSAMP=37;MSQ=150.22;AN=16834;AC=37;NS=8438;AC_Hom=0;AC_Het=37;AC_Hemi=0;MAF=0.00219246;HWE=1;NFAM=33
7	98157066	224166_2	N	]7:98156443]N	5558.41	LOW	SVTYPE=BND;POS=98156443;STRANDS=+-:168;CIPOS=-10,6;CIEND=-8,10;CIPOS95=0,0;CIEND95=0,0;MATEID=224166_1;EVENT=224166;SECONDARY;SU=168;PE=160;SR=8;ALG=PROD;AF=0.002198;NSAMP=37;MSQ=150.22;AN=16834;AC=37;NS=8438;AC_Hom=0;AC_Het=37;AC_Hemi=0;MAF=0.00219246;HWE=1;NFAM=33
7	98164372	224167	N	<DEL>	173.83	PASS	SVTYPE=DEL;POS=98164372;SVLEN=-7541;END=98171913;STRANDS=+-:9;IMPRECISE;CIPOS=-10,270;CIEND=-127,10;CIPOS95=-2,54;CIEND95=-53,2;SU=9;PE=9;SR=0;ALG=PROD;AF=5.94e-05;NSAMP=1;MSQ=173.83;AN=16834;AC=1;NS=8438;AC_Hom=0;AC_Het=1;AC_Hemi=0;MAF=5.92557e-05;HWE=1;NFAM=1
7	98177311	284747_1	N	]7:98177925]N	1.92277e+06	LOW	SVTYPE=BND;POS=98177311;STRANDS=-+:414;IMPRECISE;CIPOS=-154,57;CIEND=-38,277;CIPOS95=-9,9;CIEND95=-38,56;MATEID=284747_2;EVENT=284747;SU=414;PE=413;SR=1;ALG=SUM;AF=0.9552;NSAMP=8417;MSQ=227.82;RETAINED;AN=16834;AC=16079;NS=8438;AC_Hom=15364;AC_Het=756;AC_Hemi=0;MAF=0.0447974;HWE=3.15807e-08;NFAM=7395
7	98177925	284747_2	N	N[7:98177311[	1.92277e+06	LOW	SVTYPE=BND;POS=98177311;STRANDS=-+:414;IMPRECISE;CIPOS=-38,277;CIEND=-154,57;CIPOS95=-38,56;CIEND95=-9,9;MATEID=284747_1;EVENT=284747;SECONDARY;SU=414;PE=413;SR=1;ALG=SUM;AF=0.9552;NSAMP=8417;MSQ=227.82;RETAINED;AN=16834;AC=16079;NS=8438;AC_Hom=15364;AC_Het=756;AC_Hemi=0;MAF=0.0447974;HWE=3.15807e-08;NFAM=7395
7	98180426	9272_2	N	N[1:33640603[	308.1	LOW	SVTYPE=BND;POS=98180426;STRANDS=-+:17;CIPOS=-26,25;CIEND=-26,25;CIPOS95=0,0;CIEND95=0,0;MATEID=9272_1;EVENT=9272;SECONDARY;SU=17;PE=0;SR=17;ALG=PROD;AF=0.0004158;NSAMP=7;MSQ=42.81;AN=16834;AC=7;NS=8438;AC_Hom=0;AC_Het=7;AC_Hemi=0;MAF=0.00041479;HWE=1;NFAM=7
7	98190212	35042_2	N	N[2:76593310[	1111.24	LOW	SVTYPE=BND;POS=98190212;STRANDS=-+:4;CIPOS=-9,8;CIEND=-9,8;CIPOS95=0,0;CIEND95=0,0;MATEID=35042_1;EVENT=35042;SECONDARY;SU=4;PE=0;SR=4;ALG=PROD;AF=0.003921;NSAMP=66;MSQ=14.69;AN=16834;AC=66;NS=8438;AC_Hom=0;AC_Het=66;AC_Hemi=0;MAF=0.00391088;HWE=1;NFAM=66
7	98197798	314488_1	N	N]7:98198906]	249772	LOW	SVTYPE=BND;POS=98197798;STRANDS=++:4;IMPRECISE;CIPOS=-6,10;CIEND=-10,10;CIPOS95=-1,1;CIEND95=-1,1;MATEID=314488_2;EVENT=314488;SU=4;PE=2;SR=2;ALG=PROD;AF=0.2103;NSAMP=3539;MSQ=70.11;AN=16834;AC=3540;NS=8438;AC_Hom=2;AC_Het=3546;AC_Hemi=0;MAF=0.210239;HWE=0;NFAM=3334
7	98198906	314488_2	N	N]7:98197798]	249772	LOW	SVTYPE=BND;POS=98198906;STRANDS=++:4;IMPRECISE;CIPOS=-10,10;CIEND=-6,10;CIPOS95=-1,1;CIEND95=-1,1;MATEID=314488_1;EVENT=314488;SECONDARY;SU=4;PE=2;SR=2;ALG=PROD;AF=0.2103;NSAMP=3539;MSQ=70.11;AN=16834;AC=3540;NS=8438;AC_Hom=2;AC_Het=3546;AC_Hemi=0;MAF=0.210239;HWE=0;NFAM=3334
7	98200426	224169_1	N	N[7:98200515[	233.64	LOW	SVTYPE=BND;POS=98200426;STRANDS=+-:8;CIPOS=-10,10;CIEND=-10,10;CIPOS95=0,0;CIEND95=0,0;MATEID=224169_2;EVENT=224169;SU=8;PE=0;SR=8;ALG=PROD;AF=0.0001188;NSAMP=2;MSQ=116.82;AN=16834;AC=2;NS=8438;AC_Hom=0;AC_Het=2;AC_Hemi=0;MAF=0.000118511;HWE=1;NFAM=2
7	98200515	224169_2	N	]7:98200426]N	233.64	LOW	SVTYPE=BND;POS=98200426;STRANDS=+-:8;CIPOS=-10,10;CIEND=-10,10;CIPOS95=0,0;CIEND95=0,0;MATEID=224169_1;EVENT=224169;SECONDARY;SU=8;PE=0;SR=8;ALG=PROD;AF=0.0001188;NSAMP=2;MSQ=116.82;AN=16834;AC=2;NS=8438;AC_Hom=0;AC_Het=2;AC_Hemi=0;MAF=0.000118511;HWE=1;NFAM=2
7	98204834	224171_1	N	N[7:98204897[	83.93	LOW	SVTYPE=BND;POS=98204834;STRANDS=+-:4;CIPOS=-9,8;CIEND=-9,8;CIPOS95=0,0;CIEND95=0,0;MATEID=224171_2;EVENT=224171;SU=4;PE=0;SR=4;ALG=PROD;AF=5.94e-05;NSAMP=1;MSQ=83.85;AN=16834;AC=1;NS=8438;AC_Hom=0;AC_Het=1;AC_Hemi=0;MAF=5.92557e-05;HWE=1;NFAM=1
7	98204897	224171_2	N	]7:98204834]N	83.93	LOW	SVTYPE=BND;POS=98204834;STRANDS=+-:4;CIPOS=-9,8;CIEND=-9,8;CIPOS95=0,0;CIEND95=0,0;MATEID=224171_1;EVENT=224171;SECONDARY;SU=4;PE=0;SR=4;ALG=PROD;AF=5.94e-05;NSAMP=1;MSQ=83.85;AN=16834;AC=1;NS=8438;AC_Hom=0;AC_Het=1;AC_Hemi=0;MAF=5.92557e-05;HWE=1;NFAM=1
7	98226056	224172_1	N	N[7:98226363[	71.96	LOW	SVTYPE=BND;POS=98226056;STRANDS=+-:4;CIPOS=-9,8;CIEND=-9,8;CIPOS95=0,0;CIEND95=0,0;MATEID=224172_2;EVENT=224172;SU=4;PE=0;SR=4;ALG=PROD;AF=0.0002376;NSAMP=4;MSQ=16.05;AN=16834;AC=4;NS=8438;AC_Hom=0;AC_Het=4;AC_Hemi=0;MAF=0.000237023;HWE=1;NFAM=4
7	98226363	224172_2	N	]7:98226056]N	71.96	LOW	SVTYPE=BND;POS=98226056;STRANDS=+-:4;CIPOS=-9,8;CIEND=-9,8;CIPOS95=0,0;CIEND95=0,0;MATEID=224172_1;EVENT=224172;SECONDARY;SU=4;PE=0;SR=4;ALG=PROD;AF=0.0002376;NSAMP=4;MSQ=16.05;AN=16834;AC=4;NS=8438;AC_Hom=0;AC_Het=4;AC_Hemi=0;MAF=0.000237023;HWE=1;NFAM=4
7	98228545	224173	N	<DEL>	388090	PASS	SVTYPE=DEL;POS=98228545;SVLEN=-2205;END=98230750;STRANDS=+-:16556;CIPOS=0,0;CIEND=0,0;CIPOS95=0,0;CIEND95=0,0;SU=16556;PE=9756;SR=6800;ALG=PROD;AF=0.05251;NSAMP=836;MSQ=463.76;AN=16834;AC=884;NS=8438;AC_Hom=96;AC_Het=789;AC_Hemi=0;MAF=0.0524413;HWE=1.44626e-06;NFAM=816
7	98248088	224174	N	<DEL>	2262.28	PASS	SVTYPE=DEL;POS=98248088;SVLEN=-580;END=98248668;STRANDS=+-:110;CIPOS=-4,2;CIEND=-4,2;CIPOS95=0,0;CIEND95=0,0;SU=110;PE=40;SR=70;ALG=PROD;AF=0.0004158;NSAMP=7;MSQ=323.18;AN=16834;AC=7;NS=8438;AC_Hom=0;AC_Het=7;AC_Hemi=0;MAF=0.00041479;HWE=1;NFAM=7
7	98249737	68078_1	N	]8:65785384]N	463.88	PASS	SVTYPE=BND;POS=98249737;STRANDS=-+:34;CIPOS=-10,8;CIEND=-3,2;CIPOS95=0,0;CIEND95=0,0;MATEID=68078_2;EVENT=68078;SU=34;PE=25;SR=9;ALG=PROD;AF=5.94e-05;NSAMP=1;MSQ=463.88;AN=16834;AC=1;NS=8438;AC_Hom=0;AC_Het=1;AC_Hemi=0;MAF=5.92557e-05;HWE=1;NFAM=1
7	98260632	65360_1	N	N[13:41258086[	326.5	PASS	SVTYPE=BND;POS=98260632;STRANDS=+-:17;IMPRECISE;CIPOS=-5,157;CIEND=-107,10;CIPOS95=0,61;CIEND95=-41,1;MATEID=65360_2;EVENT=65360;SU=17;PE=17;SR=0;ALG=PROD;AF=5.94e-05;NSAMP=1;MSQ=326.5;AN=16834;AC=1;NS=8438;AC_Hom=0;AC_Het=1;AC_Hemi=0;MAF=5.92557e-05;HWE=1;NFAM=1
7	98261520	224175	N	<DEL>	284.75	PASS	SVTYPE=DEL;POS=98261520;SVLEN=-586;END=98262106;STRANDS=+-:12;CIPOS=-5,5;CIEND=-10,10;CIPOS95=0,0;CIEND95=0,0;SU=12;PE=6;SR=6;ALG=PROD;AF=5.94e-05;NSAMP=1;MSQ=284.74;AN=16834;AC=1;NS=8438;AC_Hom=0;AC_Het=1;AC_Hemi=0;MAF=5.92557e-05;HWE=1;NFAM=1
7	98312035	224176_1	N	N[7:98312344[	41.3	LOW	SVTYPE=BND;POS=98312035;STRANDS=+-:4;CIPOS=-9,8;CIEND=-9,8;CIPOS95=0,0;CIEND95=0,0;MATEID=224176_2;EVENT=224176;SU=4;PE=0;SR=4;ALG=PROD;AF=0.0001782;NSAMP=3;MSQ=12.55;AN=16834;AC=3;NS=8438;AC_Hom=0;AC_Het=3;AC_Hemi=0;MAF=0.000177767;HWE=1;NFAM=3
7	98312344	224176_2	N	]7:98312035]N	41.3	LOW	SVTYPE=BND;POS=98312035;STRANDS=+-:4;CIPOS=-9,8;CIEND=-9,8;CIPOS95=0,0;CIEND95=0,0;MATEID=224176_1;EVENT=224176;SECONDARY;SU=4;PE=0;SR=4;ALG=PROD;AF=0.0001782;NSAMP=3;MSQ=12.55;AN=16834;AC=3;NS=8438;AC_Hom=0;AC_Het=3;AC_Hemi=0;MAF=0.000177767;HWE=1;NFAM=3
7	98317763	9273_2	N	N]1:161654932]	196.66	LOW	SVTYPE=BND;POS=98317763;STRANDS=++:18;CIPOS=-10,10;CIEND=-10,10;CIPOS95=0,0;CIEND95=0,0;MATEID=9273_1;EVENT=9273;SECONDARY;SU=18;PE=0;SR=18;ALG=PROD;AF=0.0004158;NSAMP=7;MSQ=26.41;AN=16834;AC=7;NS=8438;AC_Hom=0;AC_Het=7;AC_Hemi=0;MAF=0.00041479;HWE=1;NFAM=7
7	98320524	62441_2	N	]6:134770472]N	527.01	LOW	SVTYPE=BND;POS=98320524;STRANDS=+-:12;IMPRECISE;CIPOS=-420,31;CIEND=-30,272;CIPOS95=-120,31;CIEND95=-30,41;MATEID=62441_1;EVENT=62441;SECONDARY;SU=12;PE=12;SR=0;ALG=PROD;AF=0.00101;NSAMP=17;MSQ=30.37;AN=16834;AC=17;NS=8438;AC_Hom=0;AC_Het=17;AC_Hemi=0;MAF=0.00100735;HWE=1;NFAM=17
7	98320556	224179_1	N	N[7:98320619[	279.21	LOW	SVTYPE=BND;POS=98320556;STRANDS=+-:11;CIPOS=-26,25;CIEND=-26,25;CIPOS95=0,0;CIEND95=0,0;MATEID=224179_2;EVENT=224179;SU=11;PE=0;SR=11;ALG=PROD;AF=0.0001188;NSAMP=2;MSQ=128.91;AN=16834;AC=2;NS=8438;AC_Hom=0;AC_Het=2;AC_Hemi=0;MAF=0.000118511;HWE=1;NFAM=2
7	98320619	224179_2	N	]7:98320556]N	279.21	LOW	SVTYPE=BND;POS=98320556;STRANDS=+-:11;CIPOS=-26,25;CIEND=-26,25;CIPOS95=0,0;CIEND95=0,0;MATEID=224179_1;EVENT=224179;SECONDARY;SU=11;PE=0;SR=11;ALG=PROD;AF=0.0001188;NSAMP=2;MSQ=128.91;AN=16834;AC=2;NS=8438;AC_Hom=0;AC_Het=2;AC_Hemi=0;MAF=0.000118511;HWE=1;NFAM=2
7	98320631	62442_2	N	N[6:134770502[	338.92	LOW	SVTYPE=BND;POS=98320631;STRANDS=-+:16;IMPRECISE;CIPOS=-24,30;CIEND=-30,30;CIPOS95=-3,3;CIEND95=-3,3;MATEID=62442_1;EVENT=62442;SECONDARY;SU=16;PE=15;SR=1;ALG=PROD;AF=0.0006534;NSAMP=11;MSQ=29.61;AN=16834;AC=11;NS=8438;AC_Hom=0;AC_Het=11;AC_Hemi=0;MAF=0.000651813;HWE=1;NFAM=11
7	98334109	224180	N	<DEL>	1081.12	PASS	SVTYPE=DEL;POS=98334109;SVLEN=-3499;END=98337608;STRANDS=+-:62;IMPRECISE;CIPOS=-10,248;CIEND=-172,40;CIPOS95=-10,15;CIEND95=-13,13;SU=62;PE=62;SR=0;ALG=PROD;AF=0.0004752;NSAMP=8;MSQ=135.14;AN=16834;AC=8;NS=8438;AC_Hom=0;AC_Het=8;AC_Hemi=0;MAF=0.000474046;HWE=1;NFAM=8
7	98340439	62443_2	N	N]6:38659100]	26.87	LOW	SVTYPE=BND;POS=98340439;STRANDS=++:4;CIPOS=-9,8;CIEND=-9,8;CIPOS95=0,0;CIEND95=0,0;MATEID=62443_1;EVENT=62443;SECONDARY;SU=4;PE=0;SR=4;ALG=PROD;AF=5.94e-05;NSAMP=1;MSQ=26.87;AN=16834;AC=1;NS=8438;AC_Hom=0;AC_Het=1;AC_Hemi=0;MAF=5.92557e-05;HWE=1;NFAM=1
7	98348883	284750_1	N	]7:98353900]N	7116.62	LOW	SVTYPE=BND;POS=98348883;STRANDS=-+:616;CIPOS=-3,1;CIEND=-2,2;CIPOS95=0,0;CIEND95=0,0;MATEID=284750_2;EVENT=284750;SU=616;PE=385;SR=231;ALG=PROD;AF=0.003445;NSAMP=37;MSQ=192.33;AN=16834;AC=58;NS=8438;AC_Hom=42;AC_Het=16;AC_Hemi=0;MAF=0.00343683;HWE=0;NFAM=37
7	98349259	224181_1	N	N[7:98353909[	12795.2	PASS	SVTYPE=BND;POS=98349259;STRANDS=+-:613;CIPOS=-2,1;CIEND=-2,0;CIPOS95=0,0;CIEND95=0,0;MATEID=224181_2;EVENT=224181;SU=613;PE=363;SR=250;ALG=PROD;AF=0.002139;NSAMP=36;MSQ=355.42;AN=16834;AC=36;NS=8438;AC_Hom=0;AC_Het=36;AC_Hemi=0;MAF=0.00213321;HWE=1;NFAM=36
7	98351143	224182	N	<DEL>	419.64	PASS	SVTYPE=DEL;POS=98351143;SVLEN=-429;END=98351572;STRANDS=+-:6;IMPRECISE;CIPOS=-9,10;CIEND=-10,10;CIPOS95=-1,1;CIEND95=-1,0;SU=6;PE=3;SR=3;ALG=PROD;AF=5.94e-05;NSAMP=1;MSQ=419.62;AN=16834;AC=1;NS=8438;AC_Hom=0;AC_Het=1;AC_Hemi=0;MAF=5.92557e-05;HWE=1;NFAM=1
7	98353900	284750_2	N	N[7:98348883[	7116.62	LOW	SVTYPE=BND;POS=98348883;STRANDS=-+:616;CIPOS=-2,2;CIEND=-3,1;CIPOS95=0,0;CIEND95=0,0;MATEID=284750_1;EVENT=284750;SECONDARY;SU=616;PE=385;SR=231;ALG=PROD;AF=0.003445;NSAMP=37;MSQ=192.33;AN=16834;AC=58;NS=8438;AC_Hom=42;AC_Het=16;AC_Hemi=0;MAF=0.00343683;HWE=0;NFAM=37
7	98353909	224181_2	N	]7:98349259]N	12795.2	PASS	SVTYPE=BND;POS=98349259;STRANDS=+-:613;CIPOS=-2,0;CIEND=-2,1;CIPOS95=0,0;CIEND95=0,0;MATEID=224181_1;EVENT=224181;SECONDARY;SU=613;PE=363;SR=250;ALG=PROD;AF=0.002139;NSAMP=36;MSQ=355.42;AN=16834;AC=36;NS=8438;AC_Hom=0;AC_Het=36;AC_Hemi=0;MAF=0.00213321;HWE=1;NFAM=36
7	98357423	64063_1	N	N[10:3204306[	6.84	LOW	SVTYPE=BND;POS=98357423;STRANDS=+-:16;CIPOS=-9,8;CIEND=-9,8;CIPOS95=0,0;CIEND95=0,0;MATEID=64063_2;EVENT=64063;SU=16;PE=0;SR=16;ALG=PROD;AF=5.94e-05;NSAMP=1;MSQ=6.83;AN=16834;AC=1;NS=8438;AC_Hom=0;AC_Het=1;AC_Hemi=0;MAF=5.92557e-05;HWE=1;NFAM=1
7	98358055	224183	N	<DEL>	170.77	PASS	SVTYPE=DEL;POS=98358055;SVLEN=-2898;END=98360953;STRANDS=+-:11;CIPOS=-9,10;CIEND=-10,10;CIPOS95=0,0;CIEND95=0,0;SU=11;PE=7;SR=4;ALG=PROD;AF=5.94e-05;NSAMP=1;MSQ=170.7;AN=16834;AC=1;NS=8438;AC_Hom=0;AC_Het=1;AC_Hemi=0;MAF=5.92557e-05;HWE=1;NFAM=1
7	98369240	224184	N	<DEL>	929.29	PASS	SVTYPE=DEL;POS=98369240;SVLEN=-445;END=98369685;STRANDS=+-:33;CIPOS=-7,10;CIEND=-4,1;CIPOS95=0,0;CIEND95=0,0;SU=33;PE=25;SR=8;ALG=PROD;AF=5.94e-05;NSAMP=1;MSQ=929.29;AN=16834;AC=1;NS=8438;AC_Hom=0;AC_Het=1;AC_Hemi=0;MAF=5.92557e-05;HWE=1;NFAM=1
7	98387252	9274_2	N	]1:41797836]N	559128	LOW	SVTYPE=BND;POS=98387252;STRANDS=+-:4;IMPRECISE;CIPOS=-350,10;CIEND=-9,504;CIPOS95=-134,1;CIEND95=0,201;MATEID=9274_1;EVENT=9274;SECONDARY;SU=4;PE=4;SR=0;ALG=PROD;AF=0.3423;NSAMP=5762;MSQ=96.62;AN=16834;AC=5762;NS=8438;AC_Hom=0;AC_Het=5779;AC_Hemi=0;MAF=0.342439;HWE=0;NFAM=5226
7	98387288	62444_2	N	N[6:150149775[	15137	LOW	SVTYPE=BND;POS=98387288;STRANDS=-+:12;CIPOS=-29,28;CIEND=-29,28;CIPOS95=0,0;CIEND95=0,0;MATEID=62444_1;EVENT=62444;SECONDARY;SU=12;PE=0;SR=12;ALG=PROD;AF=0.03903;NSAMP=657;MSQ=22.12;AN=16834;AC=657;NS=8438;AC_Hom=0;AC_Het=657;AC_Hemi=0;MAF=0.038931;HWE=3.01863e-06;NFAM=624
7	98401121	65394_1	N	N[13:56083295[	35.71	LOW	SVTYPE=BND;POS=98401121;STRANDS=+-:5;IMPRECISE;CIPOS=-8,386;CIEND=-196,10;CIPOS95=-1,150;CIEND95=-98,2;MATEID=65394_2;EVENT=65394;SU=5;PE=5;SR=0;ALG=PROD;AF=5.94e-05;NSAMP=1;MSQ=35.69;AN=16834;AC=1;NS=8438;AC_Hom=0;AC_Het=1;AC_Hemi=0;MAF=5.92557e-05;HWE=1;NFAM=1
7	98405666	224186	N	<DEL>	98.75	PASS	SVTYPE=DEL;POS=98405666;SVLEN=-1411;END=98407077;STRANDS=+-:6;IMPRECISE;CIPOS=-10,324;CIEND=-339,9;CIPOS95=-2,77;CIEND95=-95,1;SU=6;PE=6;SR=0;ALG=PROD;AF=5.94e-05;NSAMP=1;MSQ=98.75;AN=16834;AC=1;NS=8438;AC_Hom=0;AC_Het=1;AC_Hemi=0;MAF=5.92557e-05;HWE=1;NFAM=1
7	98409191	313228_2	N	[7:6674705[N	7152.36	LOW	SVTYPE=BND;POS=98409191;STRANDS=--:623;IMPRECISE;CIPOS=-398,190;CIEND=-727,141;CIPOS95=-59,59;CIEND95=-122,122;MATEID=313228_1;EVENT=313228;SECONDARY;SU=623;PE=616;SR=7;ALG=SUM;AF=0.009564;NSAMP=161;MSQ=43.76;AN=16834;AC=161;NS=8438;AC_Hom=0;AC_Het=162;AC_Hemi=0;MAF=0.00959943;HWE=1;NFAM=159
7	98424873	224187_1	N	N[7:98425113[	1804.31	LOW	SVTYPE=BND;POS=98424873;STRANDS=+-:4;CIPOS=-9,8;CIEND=-9,8;CIPOS95=0,0;CIEND95=0,0;MATEID=224187_2;EVENT=224187;SU=4;PE=0;SR=4;ALG=PROD;AF=0.005881;NSAMP=99;MSQ=16.56;AN=16834;AC=99;NS=8438;AC_Hom=0;AC_Het=99;AC_Hemi=0;MAF=0.00586632;HWE=1;NFAM=97
7	98425113	224187_2	N	]7:98424873]N	1804.31	LOW	SVTYPE=BND;POS=98424873;STRANDS=+-:4;CIPOS=-9,8;CIEND=-9,8;CIPOS95=0,0;CIEND95=0,0;MATEID=224187_1;EVENT=224187;SECONDARY;SU=4;PE=0;SR=4;ALG=PROD;AF=0.005881;NSAMP=99;MSQ=16.56;AN=16834;AC=99;NS=8438;AC_Hom=0;AC_Het=99;AC_Hemi=0;MAF=0.00586632;HWE=1;NFAM=97
7	98431857	44202_2	N	[3:181328193[N	4291	LOW	SVTYPE=BND;POS=98431857;STRANDS=--:34;IMPRECISE;CIPOS=-40,50;CIEND=-364,8;CIPOS95=-7,7;CIEND95=-98,8;MATEID=44202_1;EVENT=44202;SECONDARY;SU=34;PE=34;SR=0;ALG=PROD;AF=0.01164;NSAMP=196;MSQ=20.58;AN=16834;AC=196;NS=8438;AC_Hom=0;AC_Het=196;AC_Hemi=0;MAF=0.0116141;HWE=0.631375;NFAM=189
7	98436688	284751_1	N	]7:98436822]N	689.14	LOW	SVTYPE=BND;POS=98436688;STRANDS=-+:5;CIPOS=-10,10;CIEND=-10,10;CIPOS95=0,0;CIEND95=0,0;MATEID=284751_2;EVENT=284751;SU=5;PE=0;SR=5;ALG=PROD;AF=0.001426;NSAMP=24;MSQ=27.37;AN=16834;AC=24;NS=8438;AC_Hom=0;AC_Het=24;AC_Hemi=0;MAF=0.00142214;HWE=1;NFAM=24
7	98436822	284751_2	N	N[7:98436688[	689.14	LOW	SVTYPE=BND;POS=98436688;STRANDS=-+:5;CIPOS=-10,10;CIEND=-10,10;CIPOS95=0,0;CIEND95=0,0;MATEID=284751_1;EVENT=284751;SECONDARY;SU=5;PE=0;SR=5;ALG=PROD;AF=0.001426;NSAMP=24;MSQ=27.37;AN=16834;AC=24;NS=8438;AC_Hom=0;AC_Het=24;AC_Hemi=0;MAF=0.00142214;HWE=1;NFAM=24
7	98437115	224188_1	N	N[7:98437235[	46775.1	LOW	SVTYPE=BND;POS=98437115;STRANDS=+-:104;CIPOS=-6,5;CIEND=-6,5;CIPOS95=0,0;CIEND95=0,0;MATEID=224188_2;EVENT=224188;SU=104;PE=3;SR=101;ALG=PROD;AF=0.02899;NSAMP=468;MSQ=99.9;AN=16834;AC=488;NS=8438;AC_Hom=40;AC_Het=448;AC_Hemi=0;MAF=0.0289168;HWE=2.38792e-05;NFAM=457
7	98437235	224188_2	N	]7:98437115]N	46775.1	LOW	SVTYPE=BND;POS=98437115;STRANDS=+-:104;CIPOS=-6,5;CIEND=-6,5;CIPOS95=0,0;CIEND95=0,0;MATEID=224188_1;EVENT=224188;SECONDARY;SU=104;PE=3;SR=101;ALG=PROD;AF=0.02899;NSAMP=468;MSQ=99.9;AN=16834;AC=488;NS=8438;AC_Hom=40;AC_Het=448;AC_Hemi=0;MAF=0.0289168;HWE=2.38792e-05;NFAM=457
7	98440010	66362_1	N	[16:87832433[N	16692	LOW	SVTYPE=BND;POS=98440010;STRANDS=--:5;IMPRECISE;CIPOS=-10,10;CIEND=-6,8;CIPOS95=0,0;CIEND95=0,1;MATEID=66362_2;EVENT=66362;SU=5;PE=0;SR=5;ALG=PROD;AF=0.05167;NSAMP=786;MSQ=20.36;AN=16740;AC=865;NS=8391;AC_Hom=160;AC_Het=708;AC_Hemi=0;MAF=0.0517221;HWE=7.5199e-25;NFAM=723
7	98440018	35043_2	N	N]2:106930646]	1563.86	LOW	SVTYPE=BND;POS=98440018;STRANDS=++:8;IMPRECISE;CIPOS=-30,325;CIEND=-29,539;CIPOS95=-30,64;CIEND95=-29,152;MATEID=35043_1;EVENT=35043;SECONDARY;SU=8;PE=8;SR=0;ALG=PROD;AF=0.003981;NSAMP=67;MSQ=21.53;AN=16832;AC=67;NS=8437;AC_Hom=0;AC_Het=67;AC_Hemi=0;MAF=0.00397061;HWE=1;NFAM=66
7	98441552	224189_1	N	N[7:98441854[	14.2	LOW	SVTYPE=BND;POS=98441552;STRANDS=+-:4;CIPOS=-9,8;CIEND=-9,8;CIPOS95=0,0;CIEND95=0,0;MATEID=224189_2;EVENT=224189;SU=4;PE=0;SR=4;ALG=PROD;AF=5.94e-05;NSAMP=1;MSQ=12.05;AN=16834;AC=1;NS=8438;AC_Hom=0;AC_Het=1;AC_Hemi=0;MAF=5.92557e-05;HWE=1;NFAM=1
7	98441854	224189_2	N	]7:98441552]N	14.2	LOW	SVTYPE=BND;POS=98441552;STRANDS=+-:4;CIPOS=-9,8;CIEND=-9,8;CIPOS95=0,0;CIEND95=0,0;MATEID=224189_1;EVENT=224189;SECONDARY;SU=4;PE=0;SR=4;ALG=PROD;AF=5.94e-05;NSAMP=1;MSQ=12.05;AN=16834;AC=1;NS=8438;AC_Hom=0;AC_Het=1;AC_Hemi=0;MAF=5.92557e-05;HWE=1;NFAM=1
7	98442974	224190_1	N	N[7:98443253[	95.13	LOW	SVTYPE=BND;POS=98442974;STRANDS=+-:9;CIPOS=-29,28;CIEND=-29,28;CIPOS95=0,0;CIEND95=0,0;MATEID=224190_2;EVENT=224190;SU=9;PE=0;SR=9;ALG=PROD;AF=0.000297;NSAMP=5;MSQ=15.84;AN=16834;AC=5;NS=8438;AC_Hom=0;AC_Het=5;AC_Hemi=0;MAF=0.000296279;HWE=1;NFAM=5
7	98443253	224190_2	N	]7:98442974]N	95.13	LOW	SVTYPE=BND;POS=98442974;STRANDS=+-:9;CIPOS=-29,28;CIEND=-29,28;CIPOS95=0,0;CIEND95=0,0;MATEID=224190_1;EVENT=224190;SECONDARY;SU=9;PE=0;SR=9;ALG=PROD;AF=0.000297;NSAMP=5;MSQ=15.84;AN=16834;AC=5;NS=8438;AC_Hom=0;AC_Het=5;AC_Hemi=0;MAF=0.000296279;HWE=1;NFAM=5
7	98466117	224191	N	<DEL>	803.3	PASS	SVTYPE=DEL;POS=98466117;SVLEN=-2616;END=98468733;STRANDS=+-:35;CIPOS=-7,8;CIEND=-2,0;CIPOS95=0,0;CIEND95=0,0;SU=35;PE=16;SR=19;ALG=PROD;AF=5.94e-05;NSAMP=1;MSQ=803.3;AN=16834;AC=1;NS=8438;AC_Hom=0;AC_Het=1;AC_Hemi=0;MAF=5.92557e-05;HWE=1;NFAM=1
7	98477858	224192_1	N	N[7:98477914[	4027.95	LOW	SVTYPE=BND;POS=98477858;STRANDS=+-:97;CIPOS=-5,4;CIEND=-6,3;CIPOS95=0,0;CIEND95=0,0;MATEID=224192_2;EVENT=224192;SU=97;PE=0;SR=97;ALG=PROD;AF=0.001604;NSAMP=27;MSQ=149.06;AN=16834;AC=27;NS=8438;AC_Hom=0;AC_Het=27;AC_Hemi=0;MAF=0.00159991;HWE=1;NFAM=27
7	98477914	224192_2	N	]7:98477858]N	4027.95	LOW	SVTYPE=BND;POS=98477858;STRANDS=+-:97;CIPOS=-6,3;CIEND=-5,4;CIPOS95=0,0;CIEND95=0,0;MATEID=224192_1;EVENT=224192;SECONDARY;SU=97;PE=0;SR=97;ALG=PROD;AF=0.001604;NSAMP=27;MSQ=149.06;AN=16834;AC=27;NS=8438;AC_Hom=0;AC_Het=27;AC_Hemi=0;MAF=0.00159991;HWE=1;NFAM=27
7	98484239	224193	N	<DEL>	143.77	PASS	SVTYPE=DEL;POS=98484239;SVLEN=-1474;END=98485713;STRANDS=+-:5;IMPRECISE;CIPOS=-4,10;CIEND=-10,9;CIPOS95=-1,3;CIEND95=-3,1;SU=5;PE=4;SR=1;ALG=PROD;AF=5.94e-05;NSAMP=1;MSQ=143.77;AN=16834;AC=1;NS=8438;AC_Hom=0;AC_Het=1;AC_Hemi=0;MAF=5.92557e-05;HWE=1;NFAM=1
7	98533878	284752	N	<DUP>	227	PASS	SVTYPE=DUP;POS=98533878;SVLEN=138233;END=98672111;STRANDS=-+:19;CIPOS=-10,10;CIEND=-7,10;CIPOS95=0,0;CIEND95=0,0;SU=19;PE=11;SR=8;ALG=PROD;AF=5.94e-05;NSAMP=1;MSQ=226.42;AN=16834;AC=1;NS=8438;AC_Hom=0;AC_Het=1;AC_Hemi=0;MAF=5.92557e-05;HWE=1;NFAM=1
7	98578794	224194_1	N	N[7:98578868[	62.84	LOW	SVTYPE=BND;POS=98578794;STRANDS=+-:4;IMPRECISE;CIPOS=-9,8;CIEND=0,8;CIPOS95=-1,0;CIEND95=0,1;MATEID=224194_2;EVENT=224194;SU=4;PE=0;SR=4;ALG=PROD;AF=5.94e-05;NSAMP=1;MSQ=62.81;AN=16834;AC=1;NS=8438;AC_Hom=0;AC_Het=1;AC_Hemi=0;MAF=5.92557e-05;HWE=1;NFAM=1
7	98578868	224194_2	N	]7:98578794]N	62.84	LOW	SVTYPE=BND;POS=98578794;STRANDS=+-:4;IMPRECISE;CIPOS=0,8;CIEND=-9,8;CIPOS95=0,1;CIEND95=-1,0;MATEID=224194_1;EVENT=224194;SECONDARY;SU=4;PE=0;SR=4;ALG=PROD;AF=5.94e-05;NSAMP=1;MSQ=62.81;AN=16834;AC=1;NS=8438;AC_Hom=0;AC_Het=1;AC_Hemi=0;MAF=5.92557e-05;HWE=1;NFAM=1
7	98613743	224195	N	<DEL>	4.6	PASS	SVTYPE=DEL;POS=98613743;SVLEN=-1140;END=98614883;STRANDS=+-:5;IMPRECISE;CIPOS=-10,343;CIEND=-220,10;CIPOS95=-2,87;CIEND95=-104,2;SU=5;PE=5;SR=0;ALG=PROD;AF=5.94e-05;NSAMP=1;MSQ=4.6;AN=16834;AC=1;NS=8438;AC_Hom=0;AC_Het=1;AC_Hemi=0;MAF=5.92557e-05;HWE=1;NFAM=1
7	98615624	51017_2	N	]4:2507195]N	82.27	LOW	SVTYPE=BND;POS=98615624;STRANDS=+-:6;IMPRECISE;CIPOS=-417,6;CIEND=-10,299;CIPOS95=-145,0;CIEND95=-2,85;MATEID=51017_1;EVENT=51017;SECONDARY;SU=6;PE=6;SR=0;ALG=PROD;AF=0.0001188;NSAMP=2;MSQ=39.05;AN=16834;AC=2;NS=8438;AC_Hom=0;AC_Het=2;AC_Hemi=0;MAF=0.000118511;HWE=1;NFAM=2
7	98624707	284753	N	<DUP>	1300.68	PASS	SVTYPE=DUP;POS=98624707;SVLEN=9376;END=98634083;STRANDS=-+:83;IMPRECISE;CIPOS=-103,30;CIEND=-23,143;CIPOS95=-8,8;CIEND95=-16,16;SU=83;PE=83;SR=0;ALG=PROD;AF=0.000297;NSAMP=4;MSQ=324.55;AN=16834;AC=5;NS=8438;AC_Hom=2;AC_Het=3;AC_Hemi=0;MAF=0.000296279;HWE=0.00059254;NFAM=4
7	98656700	224196_1	N	N[7:98656976[	40.23	LOW	SVTYPE=BND;POS=98656700;STRANDS=+-:4;IMPRECISE;CIPOS=-9,8;CIEND=-8,4;CIPOS95=0,0;CIEND95=-1,0;MATEID=224196_2;EVENT=224196;SU=4;PE=0;SR=4;ALG=PROD;AF=0.0001782;NSAMP=3;MSQ=11.57;AN=16834;AC=3;NS=8438;AC_Hom=0;AC_Het=3;AC_Hemi=0;MAF=0.000177767;HWE=1;NFAM=3
7	98656976	224196_2	N	]7:98656700]N	40.23	LOW	SVTYPE=BND;POS=98656700;STRANDS=+-:4;IMPRECISE;CIPOS=-8,4;CIEND=-9,8;CIPOS95=-1,0;CIEND95=0,0;MATEID=224196_1;EVENT=224196;SECONDARY;SU=4;PE=0;SR=4;ALG=PROD;AF=0.0001782;NSAMP=3;MSQ=11.57;AN=16834;AC=3;NS=8438;AC_Hom=0;AC_Het=3;AC_Hemi=0;MAF=0.000177767;HWE=1;NFAM=3
7	98657026	66599_1	N	]17:45077505]N	651.16	LOW	SVTYPE=BND;POS=98657026;STRANDS=-+:54;IMPRECISE;CIPOS=-163,49;CIEND=-15,452;CIPOS95=-9,9;CIEND95=-15,79;MATEID=66599_2;EVENT=66599;SU=54;PE=54;SR=0;ALG=PROD;AF=0.0009505;NSAMP=16;MSQ=40.43;AN=16834;AC=16;NS=8438;AC_Hom=0;AC_Het=16;AC_Hemi=0;MAF=0.000948092;HWE=1;NFAM=16
7	98657037	51018_2	N	[4:21716581[N	271.7	LOW	SVTYPE=BND;POS=98657037;STRANDS=--:10;IMPRECISE;CIPOS=-241,30;CIEND=-514,28;CIPOS95=-62,30;CIEND95=-144,28;MATEID=51018_1;EVENT=51018;SECONDARY;SU=10;PE=10;SR=0;ALG=PROD;AF=0.0003564;NSAMP=6;MSQ=43.96;AN=16834;AC=6;NS=8438;AC_Hom=0;AC_Het=6;AC_Hemi=0;MAF=0.000355534;HWE=1;NFAM=6
7	98660855	224197_1	N	N[7:98660909[	54469.1	LOW	SVTYPE=BND;POS=98660855;STRANDS=+-:1475;CIPOS=0,0;CIEND=0,1;CIPOS95=0,0;CIEND95=0,0;MATEID=224197_2;EVENT=224197;SU=1475;PE=2;SR=1473;ALG=PROD;AF=0.02948;NSAMP=373;MSQ=140.07;AN=16282;AC=480;NS=8160;AC_Hom=214;AC_Het=266;AC_Hemi=0;MAF=0.0294118;HWE=0;NFAM=367
7	98660909	224197_2	N	]7:98660855]N	54469.1	LOW	SVTYPE=BND;POS=98660855;STRANDS=+-:1475;CIPOS=0,1;CIEND=0,0;CIPOS95=0,0;CIEND95=0,0;MATEID=224197_1;EVENT=224197;SECONDARY;SU=1475;PE=2;SR=1473;ALG=PROD;AF=0.02948;NSAMP=373;MSQ=140.07;AN=16282;AC=480;NS=8160;AC_Hom=214;AC_Het=266;AC_Hemi=0;MAF=0.0294118;HWE=0;NFAM=367
7	98682743	224198_1	N	N[7:98686990[	394.18	LOW	SVTYPE=BND;POS=98682743;STRANDS=+-:13;IMPRECISE;CIPOS=-8,10;CIEND=-9,2;CIPOS95=0,0;CIEND95=-1,0;MATEID=224198_2;EVENT=224198;SU=13;PE=9;SR=4;ALG=PROD;AF=0.0001782;NSAMP=3;MSQ=130.81;AN=16834;AC=3;NS=8438;AC_Hom=0;AC_Het=3;AC_Hemi=0;MAF=0.000177767;HWE=1;NFAM=3
7	98684831	224199	N	<DEL>	218.54	PASS	SVTYPE=DEL;POS=98684831;SVLEN=-825;END=98685656;STRANDS=+-:14;IMPRECISE;CIPOS=-10,254;CIEND=-159,10;CIPOS95=-2,63;CIEND95=-42,1;SU=14;PE=14;SR=0;ALG=PROD;AF=5.94e-05;NSAMP=1;MSQ=218.54;AN=16834;AC=1;NS=8438;AC_Hom=0;AC_Het=1;AC_Hemi=0;MAF=5.92557e-05;HWE=1;NFAM=1
7	98685658	224201_1	N	N[7:98686988[	2890.91	LOW	SVTYPE=BND;POS=98685658;STRANDS=+-:126;IMPRECISE;CIPOS=-48,330;CIEND=-185,49;CIPOS95=-48,52;CIEND95=-30,30;MATEID=224201_2;EVENT=224201;SU=126;PE=125;SR=1;ALG=SUM;AF=0.0008317;NSAMP=14;MSQ=206.47;RETAINED;AN=16834;AC=14;NS=8438;AC_Hom=0;AC_Het=14;AC_Hemi=0;MAF=0.00082958;HWE=1;NFAM=14
7	98686988	224201_2	N	]7:98685658]N	2890.91	LOW	SVTYPE=BND;POS=98685658;STRANDS=+-:126;IMPRECISE;CIPOS=-185,49;CIEND=-48,330;CIPOS95=-30,30;CIEND95=-48,52;MATEID=224201_1;EVENT=224201;SECONDARY;SU=126;PE=125;SR=1;ALG=SUM;AF=0.0008317;NSAMP=14;MSQ=206.47;RETAINED;AN=16834;AC=14;NS=8438;AC_Hom=0;AC_Het=14;AC_Hemi=0;MAF=0.00082958;HWE=1;NFAM=14
7	98686990	224198_2	N	]7:98682743]N	394.18	LOW	SVTYPE=BND;POS=98682743;STRANDS=+-:13;IMPRECISE;CIPOS=-9,2;CIEND=-8,10;CIPOS95=-1,0;CIEND95=0,0;MATEID=224198_1;EVENT=224198;SECONDARY;SU=13;PE=9;SR=4;ALG=PROD;AF=0.0001782;NSAMP=3;MSQ=130.81;AN=16834;AC=3;NS=8438;AC_Hom=0;AC_Het=3;AC_Hemi=0;MAF=0.000177767;HWE=1;NFAM=3
7	98704917	69021_1	N	]X:83560682]N	20256	LOW	SVTYPE=BND;POS=98704917;STRANDS=-+:4;IMPRECISE;CIPOS=-30,28;CIEND=-28,30;CIPOS95=-1,1;CIEND95=-1,1;MATEID=69021_2;EVENT=69021;SU=4;PE=2;SR=2;ALG=PROD;AF=0.04544;NSAMP=765;MSQ=25.54;AN=16834;AC=765;NS=8438;AC_Hom=0;AC_Het=766;AC_Hemi=0;MAF=0.0453899;HWE=2.08134e-08;NFAM=704
7	98705034	69022_1	N	N[X:83560722[	41.85	LOW	SVTYPE=BND;POS=98705034;STRANDS=+-:9;IMPRECISE;CIPOS=-48,536;CIEND=-305,50;CIPOS95=-48,146;CIEND95=-98,50;MATEID=69022_2;EVENT=69022;SU=9;PE=9;SR=0;ALG=PROD;AF=0.0001188;NSAMP=2;MSQ=19.39;AN=16834;AC=2;NS=8438;AC_Hom=0;AC_Het=2;AC_Hemi=0;MAF=0.000118511;HWE=1;NFAM=2
7	98712198	313526_2	N	[7:37671084[N	44.77	LOW	SVTYPE=BND;POS=98712198;STRANDS=--:6;CIPOS=-6,5;CIEND=-6,5;CIPOS95=0,0;CIEND95=0,0;MATEID=313526_1;EVENT=313526;SECONDARY;SU=6;PE=0;SR=6;ALG=PROD;AF=5.94e-05;NSAMP=1;MSQ=44.77;AN=16834;AC=1;NS=8438;AC_Hom=0;AC_Het=1;AC_Hemi=0;MAF=5.92557e-05;HWE=1;NFAM=1
7	98722681	35044_2	N	[2:41273052[N	98.37	LOW	SVTYPE=BND;POS=98722681;STRANDS=--:7;CIPOS=-5,4;CIEND=-5,4;CIPOS95=0,0;CIEND95=0,0;MATEID=35044_1;EVENT=35044;SECONDARY;SU=7;PE=0;SR=7;ALG=PROD;AF=0.0001188;NSAMP=2;MSQ=48.74;AN=16834;AC=2;NS=8438;AC_Hom=0;AC_Het=2;AC_Hemi=0;MAF=0.000118511;HWE=1;NFAM=2
7	98734948	224202	N	<DEL>	200.76	PASS	SVTYPE=DEL;POS=98734948;SVLEN=-3811;END=98738759;STRANDS=+-:10;CIPOS=-6,7;CIEND=-10,10;CIPOS95=0,0;CIEND95=0,0;SU=10;PE=6;SR=4;ALG=PROD;AF=5.94e-05;NSAMP=1;MSQ=200.76;AN=16834;AC=1;NS=8438;AC_Hom=0;AC_Het=1;AC_Hemi=0;MAF=5.92557e-05;HWE=1;NFAM=1
7	98740522	224203_1	N	N[7:98740897[	150.69	LOW	SVTYPE=BND;POS=98740522;STRANDS=+-:12;CIPOS=-7,28;CIEND=-8,22;CIPOS95=0,0;CIEND95=0,0;MATEID=224203_2;EVENT=224203;SU=12;PE=0;SR=12;ALG=PROD;AF=0.0006534;NSAMP=11;MSQ=10.5;AN=16834;AC=11;NS=8438;AC_Hom=0;AC_Het=11;AC_Hemi=0;MAF=0.000651813;HWE=1;NFAM=11
7	98740752	224207_1	N	N[7:98741177[	22042.6	LOW	SVTYPE=BND;POS=98740752;STRANDS=+-:4;CIPOS=-9,8;CIEND=-9,8;CIPOS95=0,0;CIEND95=0,0;MATEID=224207_2;EVENT=224207;SU=4;PE=0;SR=4;ALG=PROD;AF=0.0578;NSAMP=973;MSQ=21.52;RETAINED;AN=16834;AC=973;NS=8438;AC_Hom=0;AC_Het=974;AC_Hemi=0;MAF=0.0577151;HWE=2.35248e-13;NFAM=950
7	98740897	224203_2	N	]7:98740522]N	150.69	LOW	SVTYPE=BND;POS=98740522;STRANDS=+-:12;CIPOS=-8,22;CIEND=-7,28;CIPOS95=0,0;CIEND95=0,0;MATEID=224203_1;EVENT=224203;SECONDARY;SU=12;PE=0;SR=12;ALG=PROD;AF=0.0006534;NSAMP=11;MSQ=10.5;AN=16834;AC=11;NS=8438;AC_Hom=0;AC_Het=11;AC_Hemi=0;MAF=0.000651813;HWE=1;NFAM=11
7	98741177	224207_2	N	]7:98740752]N	22042.6	LOW	SVTYPE=BND;POS=98740752;STRANDS=+-:4;CIPOS=-9,8;CIEND=-9,8;CIPOS95=0,0;CIEND95=0,0;MATEID=224207_1;EVENT=224207;SECONDARY;SU=4;PE=0;SR=4;ALG=PROD;AF=0.0578;NSAMP=973;MSQ=21.52;RETAINED;AN=16834;AC=973;NS=8438;AC_Hom=0;AC_Het=974;AC_Hemi=0;MAF=0.0577151;HWE=2.35248e-13;NFAM=950
7	98741482	224210_1	N	N[7:98741657[	43.42	LOW	SVTYPE=BND;POS=98741482;STRANDS=+-:4;IMPRECISE;CIPOS=-7,8;CIEND=-9,8;CIPOS95=-1,3;CIEND95=0,0;MATEID=224210_2;EVENT=224210;SU=4;PE=0;SR=4;ALG=PROD;AF=0.0001189;NSAMP=2;MSQ=17.25;AN=16818;AC=2;NS=8430;AC_Hom=0;AC_Het=2;AC_Hemi=0;MAF=0.000118624;HWE=1;NFAM=2
7	98741657	224210_2	N	]7:98741482]N	43.42	LOW	SVTYPE=BND;POS=98741482;STRANDS=+-:4;IMPRECISE;CIPOS=-9,8;CIEND=-7,8;CIPOS95=0,0;CIEND95=-1,3;MATEID=224210_1;EVENT=224210;SECONDARY;SU=4;PE=0;SR=4;ALG=PROD;AF=0.0001189;NSAMP=2;MSQ=17.25;AN=16818;AC=2;NS=8430;AC_Hom=0;AC_Het=2;AC_Hemi=0;MAF=0.000118624;HWE=1;NFAM=2
7	98747499	284754_1	N	]7:98748167]N	766.04	LOW	SVTYPE=BND;POS=98747499;STRANDS=-+:9;IMPRECISE;CIPOS=-223,10;CIEND=-10,245;CIPOS95=-75,1;CIEND95=-2,49;MATEID=284754_2;EVENT=284754;SU=9;PE=9;SR=0;ALG=PROD;AF=0.003445;NSAMP=58;MSQ=8.85;AN=16834;AC=58;NS=8438;AC_Hom=0;AC_Het=58;AC_Hemi=0;MAF=0.00343683;HWE=1;NFAM=58
7	98748167	284754_2	N	N[7:98747499[	766.04	LOW	SVTYPE=BND;POS=98747499;STRANDS=-+:9;IMPRECISE;CIPOS=-10,245;CIEND=-223,10;CIPOS95=-2,49;CIEND95=-75,1;MATEID=284754_1;EVENT=284754;SECONDARY;SU=9;PE=9;SR=0;ALG=PROD;AF=0.003445;NSAMP=58;MSQ=8.85;AN=16834;AC=58;NS=8438;AC_Hom=0;AC_Het=58;AC_Hemi=0;MAF=0.00343683;HWE=1;NFAM=58
7	98753243	224211	N	<DEL>	170.76	PASS	SVTYPE=DEL;POS=98753243;SVLEN=-4431;END=98757674;STRANDS=+-:8;IMPRECISE;CIPOS=-8,10;CIEND=-10,10;CIPOS95=-1,1;CIEND95=-1,0;SU=8;PE=5;SR=3;ALG=PROD;AF=5.94e-05;NSAMP=1;MSQ=170.76;AN=16834;AC=1;NS=8438;AC_Hom=0;AC_Het=1;AC_Hemi=0;MAF=5.92557e-05;HWE=1;NFAM=1
7	98775911	224212	N	<DEL>	1046.27	PASS	SVTYPE=DEL;POS=98775911;SVLEN=-1076;END=98776987;STRANDS=+-:43;CIPOS=-2,1;CIEND=-2,0;CIPOS95=0,0;CIEND95=0,0;SU=43;PE=25;SR=18;ALG=PROD;AF=5.94e-05;NSAMP=1;MSQ=1046.27;AN=16834;AC=1;NS=8438;AC_Hom=0;AC_Het=1;AC_Hemi=0;MAF=5.92557e-05;HWE=1;NFAM=1
7	98781795	9275_2	N	N[1:195372027[	846.3	LOW	SVTYPE=BND;POS=98781795;STRANDS=-+:5;CIPOS=-8,8;CIEND=-9,6;CIPOS95=0,0;CIEND95=0,0;MATEID=9275_1;EVENT=9275;SECONDARY;SU=5;PE=1;SR=4;ALG=PROD;AF=0.002733;NSAMP=46;MSQ=16.84;AN=16834;AC=46;NS=8438;AC_Hom=0;AC_Het=46;AC_Hemi=0;MAF=0.00272576;HWE=1;NFAM=45
7	98791806	224213	N	<DEL>	926.22	PASS	SVTYPE=DEL;POS=98791806;SVLEN=-6110;END=98797916;STRANDS=+-:35;CIPOS=-4,4;CIEND=-5,1;CIPOS95=0,0;CIEND95=0,0;SU=35;PE=29;SR=6;ALG=PROD;AF=5.94e-05;NSAMP=1;MSQ=926.22;AN=16834;AC=1;NS=8438;AC_Hom=0;AC_Het=1;AC_Hemi=0;MAF=5.92557e-05;HWE=1;NFAM=1
7	98799497	284755	N	<DUP>	643.25	PASS	SVTYPE=DUP;POS=98799497;SVLEN=4551;END=98804048;STRANDS=-+:74;IMPRECISE;CIPOS=-186,9;CIEND=-33,185;CIPOS95=-13,9;CIEND95=-7,7;SU=74;PE=74;SR=0;ALG=PROD;AF=0.0004158;NSAMP=7;MSQ=91.76;AN=16834;AC=7;NS=8438;AC_Hom=0;AC_Het=7;AC_Hemi=0;MAF=0.00041479;HWE=1;NFAM=7
7	98812272	224214_1	N	N[7:98812369[	223913	LOW	SVTYPE=BND;POS=98812272;STRANDS=+-:33;IMPRECISE;CIPOS=-29,28;CIEND=-30,27;CIPOS95=0,0;CIEND95=-1,1;MATEID=224214_2;EVENT=224214;SU=33;PE=0;SR=33;ALG=PROD;AF=0.4481;NSAMP=5198;MSQ=42.56;AN=15186;AC=6805;NS=7610;AC_Hom=3224;AC_Het=3599;AC_Hemi=0;MAF=0.448292;HWE=0.000131158;NFAM=4507
7	98812369	224214_2	N	]7:98812272]N	223913	LOW	SVTYPE=BND;POS=98812272;STRANDS=+-:33;IMPRECISE;CIPOS=-30,27;CIEND=-29,28;CIPOS95=-1,1;CIEND95=0,0;MATEID=224214_1;EVENT=224214;SECONDARY;SU=33;PE=0;SR=33;ALG=PROD;AF=0.4481;NSAMP=5198;MSQ=42.56;AN=15186;AC=6805;NS=7610;AC_Hom=3224;AC_Het=3599;AC_Hemi=0;MAF=0.448292;HWE=0.000131158;NFAM=4507
7	98814957	224215	N	<DEL>	149.85	PASS	SVTYPE=DEL;POS=98814957;SVLEN=-115;END=98815072;STRANDS=+-:5;CIPOS=-10,10;CIEND=-10,10;CIPOS95=0,0;CIEND95=0,0;SU=5;PE=0;SR=5;ALG=PROD;AF=5.94e-05;NSAMP=1;MSQ=149.85;AN=16834;AC=1;NS=8438;AC_Hom=0;AC_Het=1;AC_Hemi=0;MAF=5.92557e-05;HWE=1;NFAM=1
7	98815338	224216_1	N	N[7:98815686[	27.35	LOW	SVTYPE=BND;POS=98815338;STRANDS=+-:4;IMPRECISE;CIPOS=-9,8;CIEND=-9,8;CIPOS95=0,1;CIEND95=0,0;MATEID=224216_2;EVENT=224216;SU=4;PE=0;SR=4;ALG=PROD;AF=0.0001188;NSAMP=2;MSQ=12.12;AN=16834;AC=2;NS=8438;AC_Hom=0;AC_Het=2;AC_Hemi=0;MAF=0.000118511;HWE=1;NFAM=2
7	98815686	224216_2	N	]7:98815338]N	27.35	LOW	SVTYPE=BND;POS=98815338;STRANDS=+-:4;IMPRECISE;CIPOS=-9,8;CIEND=-9,8;CIPOS95=0,0;CIEND95=0,1;MATEID=224216_1;EVENT=224216;SECONDARY;SU=4;PE=0;SR=4;ALG=PROD;AF=0.0001188;NSAMP=2;MSQ=12.12;AN=16834;AC=2;NS=8438;AC_Hom=0;AC_Het=2;AC_Hemi=0;MAF=0.000118511;HWE=1;NFAM=2
7	98817484	64907_1	N	N[12:54710516[	2516.45	LOW	SVTYPE=BND;POS=98817484;STRANDS=+-:173;IMPRECISE;CIPOS=-118,452;CIEND=-529,37;CIPOS95=-109,109;CIEND95=-165,37;MATEID=64907_2;EVENT=64907;SU=173;PE=173;SR=0;ALG=PROD;AF=0.006416;NSAMP=108;MSQ=21.84;AN=16834;AC=108;NS=8438;AC_Hom=0;AC_Het=108;AC_Hemi=0;MAF=0.00639962;HWE=1;NFAM=108
7	98817519	65736_1	N	N]14:71311319]	1872.87	LOW	SVTYPE=BND;POS=98817519;STRANDS=++:4;IMPRECISE;CIPOS=-10,521;CIEND=-10,567;CIPOS95=0,178;CIEND95=-1,185;MATEID=65736_2;EVENT=65736;SU=4;PE=4;SR=0;ALG=PROD;AF=0.00594;NSAMP=100;MSQ=16.41;AN=16834;AC=100;NS=8438;AC_Hom=0;AC_Het=100;AC_Hemi=0;MAF=0.00592557;HWE=1;NFAM=99
7	98817520	57062_2	N	N[5:151253042[	256699	LOW	SVTYPE=BND;POS=98817520;STRANDS=-+:4711;CIPOS=0,0;CIEND=0,0;CIPOS95=0,0;CIEND95=0,0;MATEID=57062_1;EVENT=57062;SECONDARY;SU=4711;PE=0;SR=4711;ALG=PROD;AF=0.2898;NSAMP=4868;MSQ=52.37;AN=16834;AC=4879;NS=8438;AC_Hom=22;AC_Het=4867;AC_Hemi=0;MAF=0.289701;HWE=0;NFAM=4331
7	98817567	314489_1	N	[7:100233998[N	81370.9	LOW	SVTYPE=BND;POS=98817567;STRANDS=--:9;IMPRECISE;CIPOS=-248,30;CIEND=-531,30;CIPOS95=-69,30;CIEND95=-147,30;MATEID=314489_2;EVENT=314489;SU=9;PE=9;SR=0;ALG=PROD;AF=0.1423;NSAMP=2396;MSQ=33.33;AN=16834;AC=2396;NS=8438;AC_Hom=0;AC_Het=2403;AC_Hemi=0;MAF=0.142392;HWE=0;NFAM=2108
7	98832670	65033_1	N	N]12:117836512]	7.65	LOW	SVTYPE=BND;POS=98832670;STRANDS=++:6;IMPRECISE;CIPOS=-10,300;CIEND=-6,362;CIPOS95=-1,91;CIEND95=0,147;MATEID=65033_2;EVENT=65033;SU=6;PE=6;SR=0;ALG=PROD;AF=5.94e-05;NSAMP=1;MSQ=6.73;AN=16834;AC=1;NS=8438;AC_Hom=0;AC_Het=1;AC_Hemi=0;MAF=5.92557e-05;HWE=1;NFAM=1
7	98832715	66789_1	N	[18:38543929[N	224.24	LOW	SVTYPE=BND;POS=98832715;STRANDS=--:4;IMPRECISE;CIPOS=-345,10;CIEND=-431,10;CIPOS95=-190,1;CIEND95=-171,1;MATEID=66789_2;EVENT=66789;SU=4;PE=4;SR=0;ALG=PROD;AF=0.0004752;NSAMP=8;MSQ=27.28;AN=16834;AC=8;NS=8438;AC_Hom=0;AC_Het=8;AC_Hemi=0;MAF=0.000474046;HWE=1;NFAM=8
7	98832716	68287_1	N	[8:140326214[N	223.83	LOW	SVTYPE=BND;POS=98832716;STRANDS=--:4;IMPRECISE;CIPOS=-591,27;CIEND=-319,30;CIPOS95=-199,27;CIEND95=-146,30;MATEID=68287_2;EVENT=68287;SU=4;PE=4;SR=0;ALG=PROD;AF=0.0005346;NSAMP=9;MSQ=24.32;RETAINED;AN=16834;AC=9;NS=8438;AC_Hom=0;AC_Het=9;AC_Hemi=0;MAF=0.000533302;HWE=1;NFAM=9
7	98832725	51019_2	N	[4:114996475[N	1050.35	LOW	SVTYPE=BND;POS=98832725;STRANDS=--:6;CIPOS=-6,5;CIEND=-6,5;CIPOS95=0,0;CIEND95=0,0;MATEID=51019_1;EVENT=51019;SECONDARY;SU=6;PE=0;SR=6;ALG=PROD;AF=0.002257;NSAMP=38;MSQ=26.49;AN=16834;AC=38;NS=8438;AC_Hom=0;AC_Het=38;AC_Hemi=0;MAF=0.00225172;HWE=1;NFAM=38
7	98832755	57063_2	N	[5:19774521[N	349.67	LOW	SVTYPE=BND;POS=98832755;STRANDS=--:10;CIPOS=-26,25;CIEND=-26,25;CIPOS95=0,0;CIEND95=0,0;MATEID=57063_1;EVENT=57063;SECONDARY;SU=10;PE=0;SR=10;ALG=PROD;AF=0.0007128;NSAMP=12;MSQ=28.57;AN=16834;AC=12;NS=8438;AC_Hom=0;AC_Het=12;AC_Hemi=0;MAF=0.000711069;HWE=1;NFAM=11
7	98832755	64605_1	N	[11:79095972[N	19.36	LOW	SVTYPE=BND;POS=98832755;STRANDS=--:5;CIPOS=-10,10;CIEND=-10,10;CIPOS95=0,0;CIEND95=0,0;MATEID=64605_2;EVENT=64605;SU=5;PE=0;SR=5;ALG=PROD;AF=0.0001188;NSAMP=2;MSQ=8.48;AN=16834;AC=2;NS=8438;AC_Hom=0;AC_Het=2;AC_Hemi=0;MAF=0.000118511;HWE=1;NFAM=2
7	98832785	65260_1	N	[12:117836419[N	45.09	LOW	SVTYPE=BND;POS=98832785;STRANDS=--:5;IMPRECISE;CIPOS=-212,10;CIEND=-391,6;CIPOS95=-113,1;CIEND95=-148,1;MATEID=65260_2;EVENT=65260;SU=5;PE=5;SR=0;ALG=PROD;AF=0.0001188;NSAMP=2;MSQ=22.52;AN=16834;AC=2;NS=8438;AC_Hom=0;AC_Het=2;AC_Hemi=0;MAF=0.000118511;HWE=1;NFAM=2
7	98832818	65212_1	N	]12:84947840]N	552.92	LOW	SVTYPE=BND;POS=98832818;STRANDS=-+:4;IMPRECISE;CIPOS=-242,10;CIEND=-10,538;CIPOS95=-111,2;CIEND95=0,179;MATEID=65212_2;EVENT=65212;SU=4;PE=4;SR=0;ALG=PROD;AF=0.0008911;NSAMP=15;MSQ=35.23;AN=16834;AC=15;NS=8438;AC_Hom=0;AC_Het=15;AC_Hemi=0;MAF=0.000888836;HWE=1;NFAM=15
7	98832819	68286_1	N	N]8:140326135]	1094.01	LOW	SVTYPE=BND;POS=98832819;STRANDS=++:27;IMPRECISE;CIPOS=-27,455;CIEND=-30,335;CIPOS95=-27,102;CIEND95=-18,18;MATEID=68286_2;EVENT=68286;SU=27;PE=27;SR=0;ALG=PROD;AF=0.00196;NSAMP=33;MSQ=32.2;AN=16834;AC=33;NS=8438;AC_Hom=0;AC_Het=33;AC_Hemi=0;MAF=0.00195544;HWE=1;NFAM=32
7	98834427	224217_1	N	N[7:98834769[	32	LOW	SVTYPE=BND;POS=98834427;STRANDS=+-:4;IMPRECISE;CIPOS=-9,8;CIEND=-2,10;CIPOS95=0,0;CIEND95=0,1;MATEID=224217_2;EVENT=224217;SU=4;PE=0;SR=4;ALG=PROD;AF=0.0002376;NSAMP=4;MSQ=7.78;AN=16834;AC=4;NS=8438;AC_Hom=0;AC_Het=4;AC_Hemi=0;MAF=0.000237023;HWE=1;NFAM=4
7	98834769	224217_2	N	]7:98834427]N	32	LOW	SVTYPE=BND;POS=98834427;STRANDS=+-:4;IMPRECISE;CIPOS=-2,10;CIEND=-9,8;CIPOS95=0,1;CIEND95=0,0;MATEID=224217_1;EVENT=224217;SECONDARY;SU=4;PE=0;SR=4;ALG=PROD;AF=0.0002376;NSAMP=4;MSQ=7.78;AN=16834;AC=4;NS=8438;AC_Hom=0;AC_Het=4;AC_Hemi=0;MAF=0.000237023;HWE=1;NFAM=4
7	98837669	64246_1	N	]10:52941316]N	92487.4	LOW	SVTYPE=BND;POS=98837669;STRANDS=-+:73;CIPOS=-8,8;CIEND=-8,7;CIPOS95=0,0;CIEND95=0,0;MATEID=64246_2;EVENT=64246;SU=73;PE=4;SR=69;ALG=PROD;AF=0.04723;NSAMP=795;MSQ=116.19;AN=16834;AC=795;NS=8438;AC_Hom=0;AC_Het=796;AC_Hemi=0;MAF=0.0471676;HWE=6.30874e-09;NFAM=767
7	98846976	314490_1	N	N]7:98847407]	47.86	LOW	SVTYPE=BND;POS=98846976;STRANDS=++:5;IMPRECISE;CIPOS=-10,237;CIEND=-10,481;CIPOS95=-2,80;CIEND95=-1,162;MATEID=314490_2;EVENT=314490;SU=5;PE=5;SR=0;ALG=PROD;AF=5.94e-05;NSAMP=1;MSQ=47.84;AN=16834;AC=1;NS=8438;AC_Hom=0;AC_Het=1;AC_Hemi=0;MAF=5.92557e-05;HWE=1;NFAM=1
7	98847199	68088_1	N	]8:67849476]N	359.95	LOW	SVTYPE=BND;POS=98847199;STRANDS=-+:4;IMPRECISE;CIPOS=-10,10;CIEND=-8,10;CIPOS95=-1,0;CIEND95=0,1;MATEID=68088_2;EVENT=68088;SU=4;PE=1;SR=3;ALG=PROD;AF=0.001426;NSAMP=24;MSQ=12.98;AN=16834;AC=24;NS=8438;AC_Hom=0;AC_Het=24;AC_Hemi=0;MAF=0.00142214;HWE=1;NFAM=24
7	98847407	314490_2	N	N]7:98846976]	47.86	LOW	SVTYPE=BND;POS=98847407;STRANDS=++:5;IMPRECISE;CIPOS=-10,481;CIEND=-10,237;CIPOS95=-1,162;CIEND95=-2,80;MATEID=314490_1;EVENT=314490;SECONDARY;SU=5;PE=5;SR=0;ALG=PROD;AF=5.94e-05;NSAMP=1;MSQ=47.84;AN=16834;AC=1;NS=8438;AC_Hom=0;AC_Het=1;AC_Hemi=0;MAF=5.92557e-05;HWE=1;NFAM=1
7	98866210	284756	N	<DUP>	217.29	PASS	SVTYPE=DUP;POS=98866210;SVLEN=27415;END=98893625;STRANDS=-+:16;CIPOS=-10,10;CIEND=-6,10;CIPOS95=0,0;CIEND95=0,0;SU=16;PE=11;SR=5;ALG=PROD;AF=5.94e-05;NSAMP=1;MSQ=216.2;AN=16834;AC=1;NS=8438;AC_Hom=0;AC_Het=1;AC_Hemi=0;MAF=5.92557e-05;HWE=1;NFAM=1
7	98899945	68458_1	N	]9:34919707]N	11099.5	LOW	SVTYPE=BND;POS=98899945;STRANDS=-+:60;CIPOS=-8,4;CIEND=-9,8;CIPOS95=0,0;CIEND95=0,0;MATEID=68458_2;EVENT=68458;SU=60;PE=0;SR=60;ALG=PROD;AF=0.02358;NSAMP=397;MSQ=27.09;AN=16834;AC=397;NS=8438;AC_Hom=0;AC_Het=399;AC_Hemi=0;MAF=0.023643;HWE=0.0155864;NFAM=380
7	98900997	224218	N	<DEL>	140.85	PASS	SVTYPE=DEL;POS=98900997;SVLEN=-57;END=98901054;STRANDS=+-:5;CIPOS=-10,10;CIEND=-10,10;CIPOS95=0,0;CIEND95=0,0;SU=5;PE=0;SR=5;ALG=PROD;AF=5.94e-05;NSAMP=1;MSQ=140.83;AN=16834;AC=1;NS=8438;AC_Hom=0;AC_Het=1;AC_Hemi=0;MAF=5.92557e-05;HWE=1;NFAM=1
7	98913658	224219	N	<DEL>	458.38	PASS	SVTYPE=DEL;POS=98913658;SVLEN=-1198;END=98914856;STRANDS=+-:20;CIPOS=-3,2;CIEND=-3,1;CIPOS95=0,0;CIEND95=0,0;SU=20;PE=9;SR=11;ALG=PROD;AF=5.94e-05;NSAMP=1;MSQ=458.38;AN=16834;AC=1;NS=8438;AC_Hom=0;AC_Het=1;AC_Hemi=0;MAF=5.92557e-05;HWE=1;NFAM=1
7	98915045	68165_1	N	N]8:95604626]	50.72	LOW	SVTYPE=BND;POS=98915045;STRANDS=++:5;IMPRECISE;CIPOS=-10,249;CIEND=-6,445;CIPOS95=-3,57;CIEND95=0,159;MATEID=68165_2;EVENT=68165;SU=5;PE=5;SR=0;ALG=PROD;AF=5.94e-05;NSAMP=1;MSQ=50.72;AN=16834;AC=1;NS=8438;AC_Hom=0;AC_Het=1;AC_Hemi=0;MAF=5.92557e-05;HWE=1;NFAM=1
7	98922441	224220_1	N	N[7:98922686[	91.45	LOW	SVTYPE=BND;POS=98922441;STRANDS=+-:8;IMPRECISE;CIPOS=-29,28;CIEND=-23,27;CIPOS95=0,0;CIEND95=-6,6;MATEID=224220_2;EVENT=224220;SU=8;PE=0;SR=8;ALG=PROD;AF=0.0001782;NSAMP=3;MSQ=27.12;AN=16834;AC=3;NS=8438;AC_Hom=0;AC_Het=3;AC_Hemi=0;MAF=0.000177767;HWE=1;NFAM=3
7	98922686	224220_2	N	]7:98922441]N	91.45	LOW	SVTYPE=BND;POS=98922441;STRANDS=+-:8;IMPRECISE;CIPOS=-23,27;CIEND=-29,28;CIPOS95=-6,6;CIEND95=0,0;MATEID=224220_1;EVENT=224220;SECONDARY;SU=8;PE=0;SR=8;ALG=PROD;AF=0.0001782;NSAMP=3;MSQ=27.12;AN=16834;AC=3;NS=8438;AC_Hom=0;AC_Het=3;AC_Hemi=0;MAF=0.000177767;HWE=1;NFAM=3
7	98954132	284697_2	N	N[7:94121535[	37.17	LOW	SVTYPE=BND;POS=94121535;STRANDS=-+:5;CIPOS=-10,10;CIEND=-10,10;CIPOS95=0,0;CIEND95=0,0;MATEID=284697_1;EVENT=284697;SECONDARY;SU=5;PE=0;SR=5;ALG=PROD;AF=5.94e-05;NSAMP=1;MSQ=33.28;AN=16834;AC=1;NS=8438;AC_Hom=0;AC_Het=1;AC_Hemi=0;MAF=5.92557e-05;HWE=1;NFAM=1
7	98955092	9276_2	N	[1:24930929[N	12.11	LOW	SVTYPE=BND;POS=98955092;STRANDS=--:4;CIPOS=-9,8;CIEND=-9,8;CIPOS95=0,0;CIEND95=0,0;MATEID=9276_1;EVENT=9276;SECONDARY;SU=4;PE=0;SR=4;ALG=PROD;AF=5.94e-05;NSAMP=1;MSQ=12.11;AN=16834;AC=1;NS=8438;AC_Hom=0;AC_Het=1;AC_Hemi=0;MAF=5.92557e-05;HWE=1;NFAM=1
7	98956453	224221	N	<DEL:ME:SINE|Alu|AluY>	86.71	PASS	SVTYPE=MEI;POS=98956453;SVLEN=-281;END=98956734;STRANDS=+-:4;CIPOS=-9,8;CIEND=-9,8;CIPOS95=0,0;CIEND95=0,0;SU=4;PE=0;SR=4;ALG=PROD;AF=0.0004158;NSAMP=7;MSQ=9.62;AN=16834;AC=7;NS=8438;AC_Hom=0;AC_Het=7;AC_Hemi=0;MAF=0.00041479;HWE=1;NFAM=7
7	98957375	66412_1	N	N]17:9525356]	146.23	LOW	SVTYPE=BND;POS=98957375;STRANDS=++:7;IMPRECISE;CIPOS=-10,334;CIEND=-6,408;CIPOS95=-2,105;CIEND95=0,173;MATEID=66412_2;EVENT=66412;SU=7;PE=7;SR=0;ALG=PROD;AF=0.0004158;NSAMP=7;MSQ=18.04;AN=16834;AC=7;NS=8438;AC_Hom=0;AC_Het=7;AC_Hemi=0;MAF=0.00041479;HWE=1;NFAM=7
7	98961866	224222	N	<DEL:ME:SINE|Alu|AluSp>	17.97	PASS	SVTYPE=MEI;POS=98961866;SVLEN=-297;END=98962163;STRANDS=+-:4;CIPOS=-9,8;CIEND=-9,8;CIPOS95=0,0;CIEND95=0,0;SU=4;PE=0;SR=4;ALG=PROD;AF=0.0001188;NSAMP=2;MSQ=8.36;AN=16834;AC=2;NS=8438;AC_Hom=0;AC_Het=2;AC_Hemi=0;MAF=0.000118511;HWE=1;NFAM=2
7	98971154	224223	N	<DEL>	269163	PASS	SVTYPE=DEL;POS=98971154;SVLEN=-207;END=98971361;STRANDS=+-:13;IMPRECISE;CIPOS=-83,151;CIEND=-212,30;CIPOS95=-51,51;CIEND95=-132,30;SU=13;PE=13;SR=0;ALG=SUM;AF=0.153;NSAMP=2574;MSQ=104.37;AN=16834;AC=2575;NS=8438;AC_Hom=2;AC_Het=2574;AC_Hemi=0;MAF=0.152643;HWE=0;NFAM=2471
7	98975306	224224_1	N	N[7:98975708[	4.9	LOW	SVTYPE=BND;POS=98975306;STRANDS=+-:5;IMPRECISE;CIPOS=0,9;CIEND=-10,10;CIPOS95=0,3;CIEND95=0,0;MATEID=224224_2;EVENT=224224;SU=5;PE=0;SR=5;ALG=PROD;AF=5.94e-05;NSAMP=1;MSQ=4.64;AN=16834;AC=1;NS=8438;AC_Hom=0;AC_Het=1;AC_Hemi=0;MAF=5.92557e-05;HWE=1;NFAM=1
7	98975708	224224_2	N	]7:98975306]N	4.9	LOW	SVTYPE=BND;POS=98975306;STRANDS=+-:5;IMPRECISE;CIPOS=-10,10;CIEND=0,9;CIPOS95=0,0;CIEND95=0,3;MATEID=224224_1;EVENT=224224;SECONDARY;SU=5;PE=0;SR=5;ALG=PROD;AF=5.94e-05;NSAMP=1;MSQ=4.64;AN=16834;AC=1;NS=8438;AC_Hom=0;AC_Het=1;AC_Hemi=0;MAF=5.92557e-05;HWE=1;NFAM=1
7	98976400	64642_1	N	]11:91659297]N	9.54	LOW	SVTYPE=BND;POS=98976400;STRANDS=-+:5;IMPRECISE;CIPOS=-10,6;CIEND=0,3;CIPOS95=-1,0;CIEND95=0,3;MATEID=64642_2;EVENT=64642;SU=5;PE=3;SR=2;ALG=PROD;AF=5.94e-05;NSAMP=1;MSQ=9.36;AN=16834;AC=1;NS=8438;AC_Hom=0;AC_Het=1;AC_Hemi=0;MAF=5.92557e-05;HWE=1;NFAM=1
7	98986274	9277_2	N	N[1:92435390[	47.89	LOW	SVTYPE=BND;POS=98986274;STRANDS=-+:4;IMPRECISE;CIPOS=-9,8;CIEND=-10,8;CIPOS95=0,0;CIEND95=-1,0;MATEID=9277_1;EVENT=9277;SECONDARY;SU=4;PE=0;SR=4;ALG=PROD;AF=5.94e-05;NSAMP=1;MSQ=44.9;AN=16834;AC=1;NS=8438;AC_Hom=0;AC_Het=1;AC_Hemi=0;MAF=5.92557e-05;HWE=1;NFAM=1
7	98989288	224225_1	N	N[7:98989564[	32.64	LOW	SVTYPE=BND;POS=98989288;STRANDS=+-:4;IMPRECISE;CIPOS=-7,8;CIEND=-7,9;CIPOS95=-1,2;CIEND95=0,3;MATEID=224225_2;EVENT=224225;SU=4;PE=0;SR=4;ALG=PROD;AF=0.0001188;NSAMP=2;MSQ=15.73;AN=16834;AC=2;NS=8438;AC_Hom=0;AC_Het=2;AC_Hemi=0;MAF=0.000118511;HWE=1;NFAM=2
7	98989564	224225_2	N	]7:98989288]N	32.64	LOW	SVTYPE=BND;POS=98989288;STRANDS=+-:4;IMPRECISE;CIPOS=-7,9;CIEND=-7,8;CIPOS95=0,3;CIEND95=-1,2;MATEID=224225_1;EVENT=224225;SECONDARY;SU=4;PE=0;SR=4;ALG=PROD;AF=0.0001188;NSAMP=2;MSQ=15.73;AN=16834;AC=2;NS=8438;AC_Hom=0;AC_Het=2;AC_Hemi=0;MAF=0.000118511;HWE=1;NFAM=2
7	98990517	224227	N	<DEL>	680.54	PASS	SVTYPE=DEL;POS=98990517;SVLEN=-372;END=98990889;STRANDS=+-:28;CIPOS=-4,4;CIEND=-10,9;CIPOS95=0,0;CIEND95=0,0;SU=28;PE=22;SR=6;ALG=PROD;AF=5.94e-05;NSAMP=1;MSQ=680.5;AN=16834;AC=1;NS=8438;AC_Hom=0;AC_Het=1;AC_Hemi=0;MAF=5.92557e-05;HWE=1;NFAM=1
7	98990541	224226_1	N	N[7:98990715[	543.13	LOW	SVTYPE=BND;POS=98990541;STRANDS=+-:5;IMPRECISE;CIPOS=-8,6;CIEND=-10,10;CIPOS95=-1,0;CIEND95=0,0;MATEID=224226_2;EVENT=224226;SU=5;PE=0;SR=5;ALG=PROD;AF=0.0001782;NSAMP=3;MSQ=180.93;AN=16834;AC=3;NS=8438;AC_Hom=0;AC_Het=3;AC_Hemi=0;MAF=0.000177767;HWE=1;NFAM=3
7	98990715	224226_2	N	]7:98990541]N	543.13	LOW	SVTYPE=BND;POS=98990541;STRANDS=+-:5;IMPRECISE;CIPOS=-10,10;CIEND=-8,6;CIPOS95=0,0;CIEND95=-1,0;MATEID=224226_1;EVENT=224226;SECONDARY;SU=5;PE=0;SR=5;ALG=PROD;AF=0.0001782;NSAMP=3;MSQ=180.93;AN=16834;AC=3;NS=8438;AC_Hom=0;AC_Het=3;AC_Hemi=0;MAF=0.000177767;HWE=1;NFAM=3
7	99002982	224228	N	<DEL:ME:SINE|Alu|AluSc>	93.69	PASS	SVTYPE=MEI;POS=99002982;SVLEN=-301;END=99003283;STRANDS=+-:12;CIPOS=-29,28;CIEND=-29,28;CIPOS95=0,0;CIEND95=0,0;SU=12;PE=0;SR=12;ALG=PROD;AF=0.0003564;NSAMP=6;MSQ=13.97;AN=16834;AC=6;NS=8438;AC_Hom=0;AC_Het=6;AC_Hemi=0;MAF=0.000355534;HWE=1;NFAM=6
7	99008000	66891_1	N	]18:75782686]N	10298.9	LOW	SVTYPE=BND;POS=99008000;STRANDS=-+:64;IMPRECISE;CIPOS=-241,18;CIEND=-50,317;CIPOS95=-30,18;CIEND95=-41,41;MATEID=66891_2;EVENT=66891;SU=64;PE=64;SR=0;ALG=PROD;AF=0.01307;NSAMP=220;MSQ=46.11;AN=16834;AC=220;NS=8438;AC_Hom=0;AC_Het=221;AC_Hemi=0;MAF=0.0130955;HWE=0.406873;NFAM=217
7	99008034	66890_1	N	N[18:75782413[	32292.2	LOW	SVTYPE=BND;POS=99008034;STRANDS=+-:77;IMPRECISE;CIPOS=-13,313;CIEND=-279,42;CIPOS95=-13,26;CIEND95=-31,31;MATEID=66890_2;EVENT=66890;SU=77;PE=77;SR=0;ALG=PROD;AF=0.03564;NSAMP=600;MSQ=53.26;AN=16834;AC=600;NS=8438;AC_Hom=0;AC_Het=603;AC_Hemi=0;MAF=0.0357312;HWE=2.32902e-05;NFAM=588
7	99023723	66706_1	N	[17:78511823[N	1766.28	LOW	SVTYPE=BND;POS=99023723;STRANDS=--:161;CIPOS=-7,3;CIEND=-6,7;CIPOS95=0,0;CIEND95=0,0;MATEID=66706_2;EVENT=66706;SU=161;PE=75;SR=86;ALG=PROD;AF=0.003742;NSAMP=63;MSQ=26.82;AN=16834;AC=63;NS=8438;AC_Hom=0;AC_Het=63;AC_Hemi=0;MAF=0.00373311;HWE=1;NFAM=60
7	99023756	57064_2	N	[5:68775598[N	479.42	PASS	SVTYPE=BND;POS=99023756;STRANDS=--:20;IMPRECISE;CIPOS=-191,10;CIEND=-185,4;CIPOS95=-54,1;CIEND95=-40,0;MATEID=57064_1;EVENT=57064;SECONDARY;SU=20;PE=20;SR=0;ALG=PROD;AF=5.94e-05;NSAMP=1;MSQ=479.42;AN=16834;AC=1;NS=8438;AC_Hom=0;AC_Het=1;AC_Hemi=0;MAF=5.92557e-05;HWE=1;NFAM=1
7	99025666	57065_2	N	N]5:68775610]	107.64	LOW	SVTYPE=BND;POS=99025666;STRANDS=++:5;IMPRECISE;CIPOS=-10,430;CIEND=-10,389;CIPOS95=-1,143;CIEND95=0,140;MATEID=57065_1;EVENT=57065;SECONDARY;SU=5;PE=5;SR=0;ALG=PROD;AF=5.94e-05;NSAMP=1;MSQ=107.64;AN=16834;AC=1;NS=8438;AC_Hom=0;AC_Het=1;AC_Hemi=0;MAF=5.92557e-05;HWE=1;NFAM=1
7	99026181	224229	N	<DEL>	353.68	PASS	SVTYPE=DEL;POS=99026181;SVLEN=-628;END=99026809;STRANDS=+-:12;IMPRECISE;CIPOS=-5,10;CIEND=-10,3;CIPOS95=-1,1;CIEND95=-1,0;SU=12;PE=9;SR=3;ALG=PROD;AF=5.94e-05;NSAMP=1;MSQ=353.68;AN=16834;AC=1;NS=8438;AC_Hom=0;AC_Het=1;AC_Hemi=0;MAF=5.92557e-05;HWE=1;NFAM=1
7	99031645	224230_1	N	N[7:99031701[	195621	LOW	SVTYPE=BND;POS=99031645;STRANDS=+-:5216;CIPOS=0,0;CIEND=0,0;CIPOS95=0,0;CIEND95=0,0;MATEID=224230_2;EVENT=224230;SU=5216;PE=15;SR=5201;ALG=PROD;AF=0.06083;NSAMP=962;MSQ=201.95;AN=16834;AC=1024;NS=8438;AC_Hom=124;AC_Het=906;AC_Hemi=0;MAF=0.0610334;HWE=1.71951e-07;NFAM=922
7	99031701	224230_2	N	]7:99031645]N	195621	LOW	SVTYPE=BND;POS=99031645;STRANDS=+-:5216;CIPOS=0,0;CIEND=0,0;CIPOS95=0,0;CIEND95=0,0;MATEID=224230_1;EVENT=224230;SECONDARY;SU=5216;PE=15;SR=5201;ALG=PROD;AF=0.06083;NSAMP=962;MSQ=201.95;AN=16834;AC=1024;NS=8438;AC_Hom=124;AC_Het=906;AC_Hemi=0;MAF=0.0610334;HWE=1.71951e-07;NFAM=922
7	99062571	224231_1	N	N[7:99062853[	32.3	LOW	SVTYPE=BND;POS=99062571;STRANDS=+-:4;IMPRECISE;CIPOS=-10,8;CIEND=-9,8;CIPOS95=-1,0;CIEND95=0,0;MATEID=224231_2;EVENT=224231;SU=4;PE=0;SR=4;ALG=PROD;AF=0.0001188;NSAMP=2;MSQ=15.1;AN=16834;AC=2;NS=8438;AC_Hom=0;AC_Het=2;AC_Hemi=0;MAF=0.000118511;HWE=1;NFAM=2
7	99062853	224231_2	N	]7:99062571]N	32.3	LOW	SVTYPE=BND;POS=99062571;STRANDS=+-:4;IMPRECISE;CIPOS=-9,8;CIEND=-10,8;CIPOS95=0,0;CIEND95=-1,0;MATEID=224231_1;EVENT=224231;SECONDARY;SU=4;PE=0;SR=4;ALG=PROD;AF=0.0001188;NSAMP=2;MSQ=15.1;AN=16834;AC=2;NS=8438;AC_Hom=0;AC_Het=2;AC_Hemi=0;MAF=0.000118511;HWE=1;NFAM=2
7	99064294	284757_1	N	]7:116695519]N	23.89	LOW	SVTYPE=BND;POS=99064294;STRANDS=-+:4;CIPOS=-9,8;CIEND=-9,8;CIPOS95=0,0;CIEND95=0,0;MATEID=284757_2;EVENT=284757;SU=4;PE=0;SR=4;ALG=PROD;AF=5.94e-05;NSAMP=1;MSQ=21.61;AN=16834;AC=1;NS=8438;AC_Hom=0;AC_Het=1;AC_Hemi=0;MAF=5.92557e-05;HWE=1;NFAM=1
7	99075582	224232	N	<DEL>	416.61	PASS	SVTYPE=DEL;POS=99075582;SVLEN=-427;END=99076009;STRANDS=+-:13;CIPOS=-7,10;CIEND=-10,10;CIPOS95=0,0;CIEND95=0,0;SU=13;PE=8;SR=5;ALG=PROD;AF=5.94e-05;NSAMP=1;MSQ=416.61;AN=16834;AC=1;NS=8438;AC_Hom=0;AC_Het=1;AC_Hemi=0;MAF=5.92557e-05;HWE=1;NFAM=1
7	99079872	224233	N	<DEL>	137.83	PASS	SVTYPE=DEL;POS=99079872;SVLEN=-1532;END=99081404;STRANDS=+-:8;IMPRECISE;CIPOS=-10,344;CIEND=-170,10;CIPOS95=-1,110;CIEND95=-78,2;SU=8;PE=8;SR=0;ALG=PROD;AF=5.94e-05;NSAMP=1;MSQ=137.83;AN=16834;AC=1;NS=8438;AC_Hom=0;AC_Het=1;AC_Hemi=0;MAF=5.92557e-05;HWE=1;NFAM=1
7	99080390	284758	N	<DUP>	361.02	PASS	SVTYPE=DUP;POS=99080390;SVLEN=3486;END=99083876;STRANDS=-+:32;IMPRECISE;CIPOS=-137,30;CIEND=-30,237;CIPOS95=-30,30;CIEND95=-28,28;SU=32;PE=32;SR=0;ALG=PROD;AF=0.0001782;NSAMP=3;MSQ=120.22;AN=16834;AC=3;NS=8438;AC_Hom=0;AC_Het=3;AC_Hemi=0;MAF=0.000177767;HWE=1;NFAM=3
7	99082423	284759	N	<DUP>	93.15	PASS	SVTYPE=DUP;POS=99082423;SVLEN=8050;END=99090473;STRANDS=-+:9;CIPOS=-10,10;CIEND=-9,8;CIPOS95=0,0;CIEND95=0,0;SU=9;PE=5;SR=4;ALG=PROD;AF=5.94e-05;NSAMP=1;MSQ=89.61;AN=16834;AC=1;NS=8438;AC_Hom=0;AC_Het=1;AC_Hemi=0;MAF=5.92557e-05;HWE=1;NFAM=1
7	99089328	224234	N	<DEL>	176.58	PASS	SVTYPE=DEL;POS=99089328;SVLEN=-3483;END=99092811;STRANDS=+-:9;IMPRECISE;CIPOS=-6,10;CIEND=-10,10;CIPOS95=-2,2;CIEND95=-3,0;SU=9;PE=8;SR=1;ALG=PROD;AF=5.94e-05;NSAMP=1;MSQ=176.58;AN=16834;AC=1;NS=8438;AC_Hom=0;AC_Het=1;AC_Hemi=0;MAF=5.92557e-05;HWE=1;NFAM=1
7	99089552	224235	N	<DEL>	1745.76	PASS	SVTYPE=DEL;POS=99089552;SVLEN=-523;END=99090075;STRANDS=+-:84;CIPOS=-5,10;CIEND=-10,9;CIPOS95=0,0;CIEND95=0,0;SU=84;PE=73;SR=11;ALG=PROD;AF=0.000594;NSAMP=10;MSQ=174.57;AN=16834;AC=10;NS=8438;AC_Hom=0;AC_Het=10;AC_Hemi=0;MAF=0.000592557;HWE=1;NFAM=9
7	99092792	224236_1	N	N[7:99092980[	834.29	LOW	SVTYPE=BND;POS=99092792;STRANDS=+-:4;IMPRECISE;CIPOS=-10,186;CIEND=-187,10;CIPOS95=-3,49;CIEND95=-89,2;MATEID=224236_2;EVENT=224236;SU=4;PE=4;SR=0;ALG=PROD;AF=0.001485;NSAMP=25;MSQ=32.42;AN=16834;AC=25;NS=8438;AC_Hom=0;AC_Het=25;AC_Hemi=0;MAF=0.00148139;HWE=1;NFAM=25
7	99092980	224236_2	N	]7:99092792]N	834.29	LOW	SVTYPE=BND;POS=99092792;STRANDS=+-:4;IMPRECISE;CIPOS=-187,10;CIEND=-10,186;CIPOS95=-89,2;CIEND95=-3,49;MATEID=224236_1;EVENT=224236;SECONDARY;SU=4;PE=4;SR=0;ALG=PROD;AF=0.001485;NSAMP=25;MSQ=32.42;AN=16834;AC=25;NS=8438;AC_Hom=0;AC_Het=25;AC_Hemi=0;MAF=0.00148139;HWE=1;NFAM=25
7	99100965	224237_1	N	N[7:99101247[	159.63	LOW	SVTYPE=BND;POS=99100965;STRANDS=+-:8;CIPOS=-10,10;CIEND=-10,10;CIPOS95=0,0;CIEND95=0,0;MATEID=224237_2;EVENT=224237;SU=8;PE=0;SR=8;ALG=PROD;AF=0.0001188;NSAMP=2;MSQ=79.6;AN=16834;AC=2;NS=8438;AC_Hom=0;AC_Het=2;AC_Hemi=0;MAF=0.000118511;HWE=1;NFAM=2
7	99101247	224237_2	N	]7:99100965]N	159.63	LOW	SVTYPE=BND;POS=99100965;STRANDS=+-:8;CIPOS=-10,10;CIEND=-10,10;CIPOS95=0,0;CIEND95=0,0;MATEID=224237_1;EVENT=224237;SECONDARY;SU=8;PE=0;SR=8;ALG=PROD;AF=0.0001188;NSAMP=2;MSQ=79.6;AN=16834;AC=2;NS=8438;AC_Hom=0;AC_Het=2;AC_Hemi=0;MAF=0.000118511;HWE=1;NFAM=2
7	99104469	224238_1	N	N[7:99104602[	49.55	LOW	SVTYPE=BND;POS=99104469;STRANDS=+-:4;IMPRECISE;CIPOS=-8,10;CIEND=-9,8;CIPOS95=0,1;CIEND95=0,0;MATEID=224238_2;EVENT=224238;SU=4;PE=0;SR=4;ALG=PROD;AF=0.0001188;NSAMP=2;MSQ=23.93;AN=16834;AC=2;NS=8438;AC_Hom=0;AC_Het=2;AC_Hemi=0;MAF=0.000118511;HWE=1;NFAM=2
7	99104602	224238_2	N	]7:99104469]N	49.55	LOW	SVTYPE=BND;POS=99104469;STRANDS=+-:4;IMPRECISE;CIPOS=-9,8;CIEND=-8,10;CIPOS95=0,0;CIEND95=0,1;MATEID=224238_1;EVENT=224238;SECONDARY;SU=4;PE=0;SR=4;ALG=PROD;AF=0.0001188;NSAMP=2;MSQ=23.93;AN=16834;AC=2;NS=8438;AC_Hom=0;AC_Het=2;AC_Hemi=0;MAF=0.000118511;HWE=1;NFAM=2
7	99105072	284435_2	N	N[7:68924356[	3208.35	LOW	SVTYPE=BND;POS=68924356;STRANDS=-+:82;IMPRECISE;CIPOS=-115,467;CIEND=-460,41;CIPOS95=-115,126;CIEND95=-151,41;MATEID=284435_1;EVENT=284435;SECONDARY;SU=82;PE=82;SR=0;ALG=PROD;AF=0.009029;NSAMP=149;MSQ=19.83;AN=16834;AC=152;NS=8438;AC_Hom=6;AC_Het=146;AC_Hemi=0;MAF=0.00900687;HWE=0.030371;NFAM=148
7	99105086	51020_2	N	N]4:66440475]	220.78	LOW	SVTYPE=BND;POS=99105086;STRANDS=++:4;IMPRECISE;CIPOS=-10,408;CIEND=-10,469;CIPOS95=-2,118;CIEND95=-1,162;MATEID=51020_1;EVENT=51020;SECONDARY;SU=4;PE=4;SR=0;ALG=PROD;AF=0.0006534;NSAMP=11;MSQ=18.43;AN=16834;AC=11;NS=8438;AC_Hom=0;AC_Het=11;AC_Hemi=0;MAF=0.000651813;HWE=1;NFAM=11
7	99105156	222614_2	N	]7:68924496]N	1504.35	LOW	SVTYPE=BND;POS=68924496;STRANDS=+-:21;IMPRECISE;CIPOS=-393,81;CIEND=-52,461;CIPOS95=-132,81;CIEND95=-52,154;MATEID=222614_1;EVENT=222614;SECONDARY;SU=21;PE=21;SR=0;ALG=PROD;AF=0.00297;NSAMP=50;MSQ=28.43;AN=16834;AC=50;NS=8438;AC_Hom=0;AC_Het=51;AC_Hemi=0;MAF=0.00302204;HWE=1;NFAM=50
7	99107628	224239_1	N	N[7:99107903[	240.8	LOW	SVTYPE=BND;POS=99107628;STRANDS=+-:4;IMPRECISE;CIPOS=-9,8;CIEND=-10,8;CIPOS95=0,0;CIEND95=-1,0;MATEID=224239_2;EVENT=224239;SU=4;PE=0;SR=4;ALG=PROD;AF=0.0004158;NSAMP=7;MSQ=33.48;AN=16834;AC=7;NS=8438;AC_Hom=0;AC_Het=7;AC_Hemi=0;MAF=0.00041479;HWE=1;NFAM=7
7	99107903	224239_2	N	]7:99107628]N	240.8	LOW	SVTYPE=BND;POS=99107628;STRANDS=+-:4;IMPRECISE;CIPOS=-10,8;CIEND=-9,8;CIPOS95=-1,0;CIEND95=0,0;MATEID=224239_1;EVENT=224239;SECONDARY;SU=4;PE=0;SR=4;ALG=PROD;AF=0.0004158;NSAMP=7;MSQ=33.48;AN=16834;AC=7;NS=8438;AC_Hom=0;AC_Het=7;AC_Hemi=0;MAF=0.00041479;HWE=1;NFAM=7
7	99130170	224240	N	<DEL>	1175.2	PASS	SVTYPE=DEL;POS=99130170;SVLEN=-1070;END=99131240;STRANDS=+-:48;CIPOS=-7,10;CIEND=-5,10;CIPOS95=0,0;CIEND95=0,0;SU=48;PE=27;SR=21;ALG=PROD;AF=5.94e-05;NSAMP=1;MSQ=1175.2;AN=16834;AC=1;NS=8438;AC_Hom=0;AC_Het=1;AC_Hemi=0;MAF=5.92557e-05;HWE=1;NFAM=1
7	99136603	35045_2	N	N[2:202146368[	5935.72	LOW	SVTYPE=BND;POS=99136603;STRANDS=-+:7;IMPRECISE;CIPOS=-10,543;CIEND=-283,10;CIPOS95=-1,157;CIEND95=-92,1;MATEID=35045_1;EVENT=35045;SECONDARY;SU=7;PE=7;SR=0;ALG=PROD;AF=0.01046;NSAMP=176;MSQ=33.01;AN=16834;AC=176;NS=8438;AC_Hom=0;AC_Het=177;AC_Hemi=0;MAF=0.0104883;HWE=1;NFAM=175
7	99142872	284760_1	N	]7:99143370]N	210.04	LOW	SVTYPE=BND;POS=99142872;STRANDS=-+:15;IMPRECISE;CIPOS=-10,2;CIEND=-6,9;CIPOS95=-1,0;CIEND95=-1,1;MATEID=284760_2;EVENT=284760;SU=15;PE=12;SR=3;ALG=PROD;AF=0.0003564;NSAMP=6;MSQ=31.18;AN=16834;AC=6;NS=8438;AC_Hom=0;AC_Het=6;AC_Hemi=0;MAF=0.000355534;HWE=1;NFAM=6
7	99143370	284760_2	N	N[7:99142872[	210.04	LOW	SVTYPE=BND;POS=99142872;STRANDS=-+:15;IMPRECISE;CIPOS=-6,9;CIEND=-10,2;CIPOS95=-1,1;CIEND95=-1,0;MATEID=284760_1;EVENT=284760;SECONDARY;SU=15;PE=12;SR=3;ALG=PROD;AF=0.0003564;NSAMP=6;MSQ=31.18;AN=16834;AC=6;NS=8438;AC_Hom=0;AC_Het=6;AC_Hemi=0;MAF=0.000355534;HWE=1;NFAM=6
7	99146619	51021_2	N	N[4:71983687[	741.99	LOW	SVTYPE=BND;POS=99146619;STRANDS=-+:8;IMPRECISE;CIPOS=-30,380;CIEND=-383,30;CIPOS95=-30,66;CIEND95=-151,30;MATEID=51021_1;EVENT=51021;SECONDARY;SU=8;PE=8;SR=0;ALG=PROD;AF=0.001544;NSAMP=26;MSQ=26.97;AN=16834;AC=26;NS=8438;AC_Hom=0;AC_Het=26;AC_Hemi=0;MAF=0.00154065;HWE=1;NFAM=26
7	99146666	57066_2	N	N[5:170383603[	184469	LOW	SVTYPE=BND;POS=99146666;STRANDS=-+:20;CIPOS=-9,8;CIEND=-9,8;CIPOS95=0,0;CIEND95=0,0;MATEID=57066_1;EVENT=57066;SECONDARY;SU=20;PE=0;SR=20;ALG=PROD;AF=0.2901;NSAMP=4883;MSQ=37.37;AN=16834;AC=4883;NS=8438;AC_Hom=0;AC_Het=4893;AC_Hemi=0;MAF=0.289938;HWE=0;NFAM=4369
7	99150641	51023_2	N	N[4:72728608[	1260.65	LOW	SVTYPE=BND;POS=99150641;STRANDS=-+:7;IMPRECISE;CIPOS=-50,346;CIEND=-511,50;CIPOS95=-50,98;CIEND95=-158,50;MATEID=51023_1;EVENT=51023;SECONDARY;SU=7;PE=7;SR=0;ALG=PROD;AF=0.004633;NSAMP=74;MSQ=15.59;AN=16834;AC=78;NS=8438;AC_Hom=8;AC_Het=70;AC_Hemi=0;MAF=0.00462195;HWE=2.70904e-05;NFAM=73
7	99150722	35046_2	N	N[2:34165670[	1225.04	LOW	SVTYPE=BND;POS=99150722;STRANDS=-+:21;IMPRECISE;CIPOS=-49,487;CIEND=-155,50;CIPOS95=-49,107;CIEND95=-23,23;MATEID=35046_1;EVENT=35046;SECONDARY;SU=21;PE=21;SR=0;ALG=PROD;AF=0.002851;NSAMP=48;MSQ=24.98;AN=16834;AC=48;NS=8438;AC_Hom=0;AC_Het=48;AC_Hemi=0;MAF=0.00284428;HWE=1;NFAM=48
7	99150740	51022_2	N	N]4:162914024]	3367.5	LOW	SVTYPE=BND;POS=99150740;STRANDS=++:21;IMPRECISE;CIPOS=-9,448;CIEND=-50,251;CIPOS95=-9,112;CIEND95=-24,24;MATEID=51022_1;EVENT=51022;SECONDARY;SU=21;PE=21;SR=0;ALG=PROD;AF=0.009742;NSAMP=163;MSQ=19.31;AN=16834;AC=164;NS=8438;AC_Hom=2;AC_Het=163;AC_Hemi=0;MAF=0.0097772;HWE=0.55498;NFAM=159
7	99150741	65929_1	N	N]15:71734939]	6243.21	LOW	SVTYPE=BND;POS=99150741;STRANDS=++:172;IMPRECISE;CIPOS=-5,392;CIEND=-31,226;CIPOS95=-5,50;CIEND95=-3,3;MATEID=65929_2;EVENT=65929;SU=172;PE=172;SR=0;ALG=PROD;AF=0.01366;NSAMP=230;MSQ=26.08;AN=16834;AC=230;NS=8438;AC_Hom=0;AC_Het=232;AC_Hemi=0;MAF=0.0137473;HWE=0.41191;NFAM=218
7	99150742	44203_2	N	N]3:36742322]	2698.48	LOW	SVTYPE=BND;POS=99150742;STRANDS=++:25;IMPRECISE;CIPOS=-50,570;CIEND=-50,381;CIPOS95=-50,138;CIEND95=-50,50;MATEID=44203_1;EVENT=44203;SECONDARY;SU=25;PE=25;SR=0;ALG=PROD;AF=0.009208;NSAMP=150;MSQ=17.34;AN=16834;AC=155;NS=8438;AC_Hom=10;AC_Het=145;AC_Hemi=0;MAF=0.00918464;HWE=0.000677032;NFAM=147
7	99150777	51024_2	N	]4:72728708]N	46.03	LOW	SVTYPE=BND;POS=99150777;STRANDS=+-:4;IMPRECISE;CIPOS=-261,30;CIEND=-28,441;CIPOS95=-116,30;CIEND95=-28,133;MATEID=51024_1;EVENT=51024;SECONDARY;SU=4;PE=4;SR=0;ALG=PROD;AF=5.94e-05;NSAMP=1;MSQ=41.89;AN=16834;AC=1;NS=8438;AC_Hom=0;AC_Het=1;AC_Hemi=0;MAF=5.92557e-05;HWE=1;NFAM=1
7	99150858	66576_1	N	[17:37850453[N	129.9	LOW	SVTYPE=BND;POS=99150858;STRANDS=--:12;IMPRECISE;CIPOS=-457,30;CIEND=-504,32;CIPOS95=-278,30;CIEND95=-159,32;MATEID=66576_2;EVENT=66576;SU=12;PE=12;SR=0;ALG=SUM;AF=0.0001782;NSAMP=3;MSQ=41.14;AN=16834;AC=3;NS=8438;AC_Hom=0;AC_Het=3;AC_Hemi=0;MAF=0.000177767;HWE=1;NFAM=3
7	99179897	224241_1	N	N[7:99179989[	497.71	PASS	SVTYPE=BND;POS=99179897;STRANDS=+-:17;CIPOS=-3,1;CIEND=-10,10;CIPOS95=0,0;CIEND95=0,0;MATEID=224241_2;EVENT=224241;SU=17;PE=0;SR=17;ALG=PROD;AF=5.94e-05;NSAMP=1;MSQ=497.65;AN=16834;AC=1;NS=8438;AC_Hom=0;AC_Het=1;AC_Hemi=0;MAF=5.92557e-05;HWE=1;NFAM=1
7	99179989	224241_2	N	]7:99179897]N	497.71	PASS	SVTYPE=BND;POS=99179897;STRANDS=+-:17;CIPOS=-10,10;CIEND=-3,1;CIPOS95=0,0;CIEND95=0,0;MATEID=224241_1;EVENT=224241;SECONDARY;SU=17;PE=0;SR=17;ALG=PROD;AF=5.94e-05;NSAMP=1;MSQ=497.65;AN=16834;AC=1;NS=8438;AC_Hom=0;AC_Het=1;AC_Hemi=0;MAF=5.92557e-05;HWE=1;NFAM=1
7	99180176	284761	N	<DUP>	337.77	PASS	SVTYPE=DUP;POS=99180176;SVLEN=1787;END=99181963;STRANDS=-+:41;IMPRECISE;CIPOS=-40,19;CIEND=-31,50;CIPOS95=0,0;CIEND95=-9,9;SU=41;PE=40;SR=1;ALG=PROD;AF=0.000297;NSAMP=4;MSQ=83.86;AN=16834;AC=5;NS=8438;AC_Hom=2;AC_Het=3;AC_Hemi=0;MAF=0.000296279;HWE=0.00059254;NFAM=4
7	99184184	224242_1	N	N[7:99184537[	1379.14	LOW	SVTYPE=BND;POS=99184184;STRANDS=+-:56;CIPOS=-9,8;CIEND=-9,8;CIPOS95=0,0;CIEND95=0,0;MATEID=224242_2;EVENT=224242;SU=56;PE=29;SR=27;ALG=PROD;AF=0.0003564;NSAMP=6;MSQ=229.27;AN=16834;AC=6;NS=8438;AC_Hom=0;AC_Het=6;AC_Hemi=0;MAF=0.000355534;HWE=1;NFAM=6
7	99184537	224242_2	N	]7:99184184]N	1379.14	LOW	SVTYPE=BND;POS=99184184;STRANDS=+-:56;CIPOS=-9,8;CIEND=-9,8;CIPOS95=0,0;CIEND95=0,0;MATEID=224242_1;EVENT=224242;SECONDARY;SU=56;PE=29;SR=27;ALG=PROD;AF=0.0003564;NSAMP=6;MSQ=229.27;AN=16834;AC=6;NS=8438;AC_Hom=0;AC_Het=6;AC_Hemi=0;MAF=0.000355534;HWE=1;NFAM=6
7	99188052	284762_1	N	]7:99189014]N	246.07	LOW	SVTYPE=BND;POS=99188052;STRANDS=-+:19;IMPRECISE;CIPOS=-74,10;CIEND=-10,371;CIPOS95=-20,3;CIEND95=0,55;MATEID=284762_2;EVENT=284762;SU=19;PE=19;SR=0;ALG=PROD;AF=0.0004158;NSAMP=7;MSQ=31.9;AN=16834;AC=7;NS=8438;AC_Hom=0;AC_Het=7;AC_Hemi=0;MAF=0.00041479;HWE=1;NFAM=7
7	99189014	284762_2	N	N[7:99188052[	246.07	LOW	SVTYPE=BND;POS=99188052;STRANDS=-+:19;IMPRECISE;CIPOS=-10,371;CIEND=-74,10;CIPOS95=0,55;CIEND95=-20,3;MATEID=284762_1;EVENT=284762;SECONDARY;SU=19;PE=19;SR=0;ALG=PROD;AF=0.0004158;NSAMP=7;MSQ=31.9;AN=16834;AC=7;NS=8438;AC_Hom=0;AC_Het=7;AC_Hemi=0;MAF=0.00041479;HWE=1;NFAM=7
7	99189887	224244	N	<DEL>	182.97	PASS	SVTYPE=DEL;POS=99189887;SVLEN=-357;END=99190244;STRANDS=+-:5;IMPRECISE;CIPOS=-10,314;CIEND=-205,10;CIPOS95=-2,102;CIEND95=-94,2;SU=5;PE=5;SR=0;ALG=PROD;AF=5.94e-05;NSAMP=1;MSQ=182.85;AN=16834;AC=1;NS=8438;AC_Hom=0;AC_Het=1;AC_Hemi=0;MAF=5.92557e-05;HWE=1;NFAM=1
7	99206357	284763_1	N	]7:99206461]N	617.46	LOW	SVTYPE=BND;POS=99206357;STRANDS=-+:4;CIPOS=-9,8;CIEND=-9,8;CIPOS95=0,0;CIEND95=0,0;MATEID=284763_2;EVENT=284763;SU=4;PE=0;SR=4;ALG=PROD;AF=0.001366;NSAMP=23;MSQ=10.11;AN=16834;AC=23;NS=8438;AC_Hom=0;AC_Het=23;AC_Hemi=0;MAF=0.00136288;HWE=1;NFAM=23
7	99206368	224245_1	N	N[7:99206463[	5533.95	LOW	SVTYPE=BND;POS=99206368;STRANDS=+-:4;CIPOS=-9,8;CIEND=-9,8;CIPOS95=0,0;CIEND95=0,0;MATEID=224245_2;EVENT=224245;SU=4;PE=0;SR=4;ALG=PROD;AF=0.01557;NSAMP=260;MSQ=20.06;RETAINED;AN=16832;AC=262;NS=8437;AC_Hom=4;AC_Het=258;AC_Hemi=0;MAF=0.0155268;HWE=1;NFAM=259
7	99206461	284763_2	N	N[7:99206357[	617.46	LOW	SVTYPE=BND;POS=99206357;STRANDS=-+:4;CIPOS=-9,8;CIEND=-9,8;CIPOS95=0,0;CIEND95=0,0;MATEID=284763_1;EVENT=284763;SECONDARY;SU=4;PE=0;SR=4;ALG=PROD;AF=0.001366;NSAMP=23;MSQ=10.11;AN=16834;AC=23;NS=8438;AC_Hom=0;AC_Het=23;AC_Hemi=0;MAF=0.00136288;HWE=1;NFAM=23
7	99206463	224245_2	N	]7:99206368]N	5533.95	LOW	SVTYPE=BND;POS=99206368;STRANDS=+-:4;CIPOS=-9,8;CIEND=-9,8;CIPOS95=0,0;CIEND95=0,0;MATEID=224245_1;EVENT=224245;SECONDARY;SU=4;PE=0;SR=4;ALG=PROD;AF=0.01557;NSAMP=260;MSQ=20.06;RETAINED;AN=16832;AC=262;NS=8437;AC_Hom=4;AC_Het=258;AC_Hemi=0;MAF=0.0155268;HWE=1;NFAM=259
7	99208398	224247_1	N	N[7:99209329[	10517	PASS	SVTYPE=BND;POS=99208398;STRANDS=+-:457;CIPOS=-2,1;CIEND=-2,2;CIPOS95=0,0;CIEND95=0,0;MATEID=224247_2;EVENT=224247;SU=457;PE=250;SR=207;ALG=PROD;AF=0.001485;NSAMP=25;MSQ=420.68;AN=16834;AC=25;NS=8438;AC_Hom=0;AC_Het=25;AC_Hemi=0;MAF=0.00148139;HWE=1;NFAM=25
7	99209329	224247_2	N	]7:99208398]N	10517	PASS	SVTYPE=BND;POS=99208398;STRANDS=+-:457;CIPOS=-2,2;CIEND=-2,1;CIPOS95=0,0;CIEND95=0,0;MATEID=224247_1;EVENT=224247;SECONDARY;SU=457;PE=250;SR=207;ALG=PROD;AF=0.001485;NSAMP=25;MSQ=420.68;AN=16834;AC=25;NS=8438;AC_Hom=0;AC_Het=25;AC_Hemi=0;MAF=0.00148139;HWE=1;NFAM=25
7	99252274	314491	N	<INV>	6672.62	LOW	SVTYPE=INV;POS=99252274;SVLEN=36167;END=99288441;STRANDS=++:1,--:293;IMPRECISE;CIPOS=-147,10;CIEND=-144,11;CIPOS95=-4,4;CIEND95=-3,3;SU=294;PE=294;SR=0;ALG=PROD;AF=0.004218;NSAMP=71;MSQ=93.93;AN=16834;AC=71;NS=8438;AC_Hom=0;AC_Het=71;AC_Hemi=0;MAF=0.00420716;HWE=1;NFAM=69
7	99252665	314492_1	N	N]7:99288044]	62.29	LOW	SVTYPE=BND;POS=99252665;STRANDS=++:7;IMPRECISE;CIPOS=-8,415;CIEND=-10,370;CIPOS95=0,153;CIEND95=-2,102;MATEID=314492_2;EVENT=314492;SU=7;PE=7;SR=0;ALG=PROD;AF=5.94e-05;NSAMP=1;MSQ=53.66;AN=16834;AC=1;NS=8438;AC_Hom=0;AC_Het=1;AC_Hemi=0;MAF=5.92557e-05;HWE=1;NFAM=1
7	99288044	314492_2	N	N]7:99252665]	62.29	LOW	SVTYPE=BND;POS=99288044;STRANDS=++:7;IMPRECISE;CIPOS=-10,370;CIEND=-8,415;CIPOS95=-2,102;CIEND95=0,153;MATEID=314492_1;EVENT=314492;SECONDARY;SU=7;PE=7;SR=0;ALG=PROD;AF=5.94e-05;NSAMP=1;MSQ=53.66;AN=16834;AC=1;NS=8438;AC_Hom=0;AC_Het=1;AC_Hemi=0;MAF=5.92557e-05;HWE=1;NFAM=1
7	99306529	284764_1	N	]7:99307983]N	83.86	LOW	SVTYPE=BND;POS=99306529;STRANDS=-+:8;CIPOS=-10,10;CIEND=-6,6;CIPOS95=0,0;CIEND95=0,0;MATEID=284764_2;EVENT=284764;SU=8;PE=3;SR=5;ALG=PROD;AF=5.94e-05;NSAMP=1;MSQ=83.33;AN=16834;AC=1;NS=8438;AC_Hom=0;AC_Het=1;AC_Hemi=0;MAF=5.92557e-05;HWE=1;NFAM=1
7	99306881	224248_1	N	N[7:99307985[	272.58	PASS	SVTYPE=BND;POS=99306881;STRANDS=+-:13;CIPOS=-5,4;CIEND=-10,10;CIPOS95=0,0;CIEND95=0,0;MATEID=224248_2;EVENT=224248;SU=13;PE=6;SR=7;ALG=PROD;AF=5.94e-05;NSAMP=1;MSQ=272.58;AN=16834;AC=1;NS=8438;AC_Hom=0;AC_Het=1;AC_Hemi=0;MAF=5.92557e-05;HWE=1;NFAM=1
7	99307983	284764_2	N	N[7:99306529[	83.86	LOW	SVTYPE=BND;POS=99306529;STRANDS=-+:8;CIPOS=-6,6;CIEND=-10,10;CIPOS95=0,0;CIEND95=0,0;MATEID=284764_1;EVENT=284764;SECONDARY;SU=8;PE=3;SR=5;ALG=PROD;AF=5.94e-05;NSAMP=1;MSQ=83.33;AN=16834;AC=1;NS=8438;AC_Hom=0;AC_Het=1;AC_Hemi=0;MAF=5.92557e-05;HWE=1;NFAM=1
7	99307985	224248_2	N	]7:99306881]N	272.58	PASS	SVTYPE=BND;POS=99306881;STRANDS=+-:13;CIPOS=-10,10;CIEND=-5,4;CIPOS95=0,0;CIEND95=0,0;MATEID=224248_1;EVENT=224248;SECONDARY;SU=13;PE=6;SR=7;ALG=PROD;AF=5.94e-05;NSAMP=1;MSQ=272.58;AN=16834;AC=1;NS=8438;AC_Hom=0;AC_Het=1;AC_Hemi=0;MAF=5.92557e-05;HWE=1;NFAM=1
7	99332985	224249_1	N	N[7:99381852[	4330.58	LOW	SVTYPE=BND;POS=99332985;STRANDS=+-:605;IMPRECISE;CIPOS=-26,60;CIEND=-182,41;CIPOS95=-3,3;CIEND95=-6,6;MATEID=224249_2;EVENT=224249;SU=605;PE=605;SR=0;ALG=PROD;AF=0.006831;NSAMP=115;MSQ=37.09;AN=16834;AC=115;NS=8438;AC_Hom=0;AC_Het=115;AC_Hemi=0;MAF=0.00681441;HWE=1;NFAM=104
7	99333003	284765_1	N	]7:99382090]N	3015.55	LOW	SVTYPE=BND;POS=99333003;STRANDS=-+:319;IMPRECISE;CIPOS=-79,25;CIEND=-10,330;CIPOS95=-5,5;CIEND95=-10,19;MATEID=284765_2;EVENT=284765;SU=319;PE=319;SR=0;ALG=PROD;AF=0.009742;NSAMP=164;MSQ=17.72;AN=16834;AC=164;NS=8438;AC_Hom=0;AC_Het=164;AC_Hemi=0;MAF=0.00971794;HWE=1;NFAM=149
7	99333690	224250	N	<DEL>	242.72	PASS	SVTYPE=DEL;POS=99333690;SVLEN=-108;END=99333798;STRANDS=+-:7;CIPOS=-5,4;CIEND=-5,4;CIPOS95=0,0;CIEND95=0,0;SU=7;PE=0;SR=7;ALG=PROD;AF=5.94e-05;NSAMP=1;MSQ=242.72;AN=16834;AC=1;NS=8438;AC_Hom=0;AC_Het=1;AC_Hemi=0;MAF=5.92557e-05;HWE=1;NFAM=1
7	99336384	224251_1	N	N[7:99385328[	78.59	LOW	SVTYPE=BND;POS=99336384;STRANDS=+-:18;IMPRECISE;CIPOS=-43,262;CIEND=-334,28;CIPOS95=-21,21;CIEND95=-109,28;MATEID=224251_2;EVENT=224251;SU=18;PE=18;SR=0;ALG=PROD;AF=0.0001782;NSAMP=3;MSQ=25.82;AN=16834;AC=3;NS=8438;AC_Hom=0;AC_Het=3;AC_Hemi=0;MAF=0.000177767;HWE=1;NFAM=3
7	99337250	284766_1	N	]7:99386325]N	64.92	LOW	SVTYPE=BND;POS=99337250;STRANDS=-+:9;IMPRECISE;CIPOS=-111,10;CIEND=-10,285;CIPOS95=-48,2;CIEND95=-2,49;MATEID=284766_2;EVENT=284766;SU=9;PE=9;SR=0;ALG=PROD;AF=5.94e-05;NSAMP=1;MSQ=64.39;AN=16834;AC=1;NS=8438;AC_Hom=0;AC_Het=1;AC_Hemi=0;MAF=5.92557e-05;HWE=1;NFAM=1
7	99381852	224249_2	N	]7:99332985]N	4330.58	LOW	SVTYPE=BND;POS=99332985;STRANDS=+-:605;IMPRECISE;CIPOS=-182,41;CIEND=-26,60;CIPOS95=-6,6;CIEND95=-3,3;MATEID=224249_1;EVENT=224249;SECONDARY;SU=605;PE=605;SR=0;ALG=PROD;AF=0.006831;NSAMP=115;MSQ=37.09;AN=16834;AC=115;NS=8438;AC_Hom=0;AC_Het=115;AC_Hemi=0;MAF=0.00681441;HWE=1;NFAM=104
7	99382090	284765_2	N	N[7:99333003[	3015.55	LOW	SVTYPE=BND;POS=99333003;STRANDS=-+:319;IMPRECISE;CIPOS=-10,330;CIEND=-79,25;CIPOS95=-10,19;CIEND95=-5,5;MATEID=284765_1;EVENT=284765;SECONDARY;SU=319;PE=319;SR=0;ALG=PROD;AF=0.009742;NSAMP=164;MSQ=17.72;AN=16834;AC=164;NS=8438;AC_Hom=0;AC_Het=164;AC_Hemi=0;MAF=0.00971794;HWE=1;NFAM=149
7	99385328	224251_2	N	]7:99336384]N	78.59	LOW	SVTYPE=BND;POS=99336384;STRANDS=+-:18;IMPRECISE;CIPOS=-334,28;CIEND=-43,262;CIPOS95=-109,28;CIEND95=-21,21;MATEID=224251_1;EVENT=224251;SECONDARY;SU=18;PE=18;SR=0;ALG=PROD;AF=0.0001782;NSAMP=3;MSQ=25.82;AN=16834;AC=3;NS=8438;AC_Hom=0;AC_Het=3;AC_Hemi=0;MAF=0.000177767;HWE=1;NFAM=3
7	99386325	284766_2	N	N[7:99337250[	64.92	LOW	SVTYPE=BND;POS=99337250;STRANDS=-+:9;IMPRECISE;CIPOS=-10,285;CIEND=-111,10;CIPOS95=-2,49;CIEND95=-48,2;MATEID=284766_1;EVENT=284766;SECONDARY;SU=9;PE=9;SR=0;ALG=PROD;AF=5.94e-05;NSAMP=1;MSQ=64.39;AN=16834;AC=1;NS=8438;AC_Hom=0;AC_Het=1;AC_Hemi=0;MAF=5.92557e-05;HWE=1;NFAM=1
7	99400734	284767	N	<DUP>	120.77	PASS	SVTYPE=DUP;POS=99400734;SVLEN=1392;END=99402126;STRANDS=-+:10;IMPRECISE;CIPOS=-10,7;CIEND=-4,10;CIPOS95=-3,0;CIEND95=-1,3;SU=10;PE=9;SR=1;ALG=PROD;AF=5.94e-05;NSAMP=1;MSQ=120.35;AN=16834;AC=1;NS=8438;AC_Hom=0;AC_Het=1;AC_Hemi=0;MAF=5.92557e-05;HWE=1;NFAM=1
7	99406536	284768_1	N	]7:99406743]N	3526.74	LOW	SVTYPE=BND;POS=99406536;STRANDS=-+:231;CIPOS=-3,2;CIEND=-3,2;CIPOS95=0,0;CIEND95=0,0;MATEID=284768_2;EVENT=284768;SU=231;PE=5;SR=226;ALG=PROD;AF=0.004336;NSAMP=73;MSQ=48.22;AN=16834;AC=73;NS=8438;AC_Hom=0;AC_Het=73;AC_Hemi=0;MAF=0.00432567;HWE=1;NFAM=72
7	99406743	284768_2	N	N[7:99406536[	3526.74	LOW	SVTYPE=BND;POS=99406536;STRANDS=-+:231;CIPOS=-3,2;CIEND=-3,2;CIPOS95=0,0;CIEND95=0,0;MATEID=284768_1;EVENT=284768;SECONDARY;SU=231;PE=5;SR=226;ALG=PROD;AF=0.004336;NSAMP=73;MSQ=48.22;AN=16834;AC=73;NS=8438;AC_Hom=0;AC_Het=73;AC_Hemi=0;MAF=0.00432567;HWE=1;NFAM=72
7	99412910	65443_1	N	[13:77119175[N	859.69	LOW	SVTYPE=BND;POS=99412910;STRANDS=--:13;CIPOS=-30,29;CIEND=-27,28;CIPOS95=0,0;CIEND95=0,0;MATEID=65443_2;EVENT=65443;SU=13;PE=9;SR=4;ALG=PROD;AF=0.002376;NSAMP=40;MSQ=20.6;AN=16834;AC=40;NS=8438;AC_Hom=0;AC_Het=40;AC_Hemi=0;MAF=0.00237023;HWE=1;NFAM=38
7	99434718	69026_1	N	N[X:84509619[	1459.05	LOW	SVTYPE=BND;POS=99434718;STRANDS=+-:8;IMPRECISE;CIPOS=-50,367;CIEND=-505,48;CIPOS95=-50,52;CIEND95=-140,48;MATEID=69026_2;EVENT=69026;SU=8;PE=8;SR=0;ALG=PROD;AF=0.003148;NSAMP=53;MSQ=26.28;AN=16834;AC=53;NS=8438;AC_Hom=0;AC_Het=53;AC_Hemi=0;MAF=0.00314055;HWE=1;NFAM=53
7	99443625	224252	N	<DEL>	737.29	PASS	SVTYPE=DEL;POS=99443625;SVLEN=-3533;END=99447158;STRANDS=+-:28;CIPOS=-6,10;CIEND=-10,10;CIPOS95=0,0;CIEND95=0,0;SU=28;PE=24;SR=4;ALG=PROD;AF=5.94e-05;NSAMP=1;MSQ=737.29;AN=16834;AC=1;NS=8438;AC_Hom=0;AC_Het=1;AC_Hemi=0;MAF=5.92557e-05;HWE=1;NFAM=1
7	99451398	314493_1	N	N]7:99457301]	482.43	LOW	SVTYPE=BND;POS=99451398;STRANDS=++:27;CIPOS=-25,26;CIEND=-26,26;CIPOS95=0,0;CIEND95=0,0;MATEID=314493_2;EVENT=314493;SU=27;PE=17;SR=10;ALG=PROD;AF=0.0001188;NSAMP=2;MSQ=241.21;AN=16834;AC=2;NS=8438;AC_Hom=0;AC_Het=2;AC_Hemi=0;MAF=0.000118511;HWE=1;NFAM=1
7	99451399	284769_1	N	]7:99451927]N	57.32	LOW	SVTYPE=BND;POS=99451399;STRANDS=-+:4;IMPRECISE;CIPOS=-293,10;CIEND=-10,447;CIPOS95=-150,1;CIEND95=-1,144;MATEID=284769_2;EVENT=284769;SU=4;PE=4;SR=0;ALG=PROD;AF=0.0003564;NSAMP=6;MSQ=6.86;AN=16834;AC=6;NS=8438;AC_Hom=0;AC_Het=6;AC_Hemi=0;MAF=0.000355534;HWE=1;NFAM=6
7	99451927	284769_2	N	N[7:99451399[	57.32	LOW	SVTYPE=BND;POS=99451399;STRANDS=-+:4;IMPRECISE;CIPOS=-10,447;CIEND=-293,10;CIPOS95=-1,144;CIEND95=-150,1;MATEID=284769_1;EVENT=284769;SECONDARY;SU=4;PE=4;SR=0;ALG=PROD;AF=0.0003564;NSAMP=6;MSQ=6.86;AN=16834;AC=6;NS=8438;AC_Hom=0;AC_Het=6;AC_Hemi=0;MAF=0.000355534;HWE=1;NFAM=6
7	99452064	224253	N	<DEL>	794.15	PASS	SVTYPE=DEL;POS=99452064;SVLEN=-6035;END=99458099;STRANDS=+-:36;CIPOS=-24,23;CIEND=-30,30;CIPOS95=0,0;CIEND95=0,0;SU=36;PE=19;SR=17;ALG=PROD;AF=0.0001188;NSAMP=2;MSQ=397.08;AN=16834;AC=2;NS=8438;AC_Hom=0;AC_Het=2;AC_Hemi=0;MAF=0.000118511;HWE=1;NFAM=2
7	99456281	57067_2	N	[5:85030484[N	7398.89	LOW	SVTYPE=BND;POS=99456281;STRANDS=--:43;CIPOS=-9,8;CIEND=-9,8;CIPOS95=0,0;CIEND95=0,0;MATEID=57067_1;EVENT=57067;SECONDARY;SU=43;PE=0;SR=43;ALG=PROD;AF=0.01521;NSAMP=256;MSQ=27.78;AN=16834;AC=256;NS=8438;AC_Hom=0;AC_Het=257;AC_Hemi=0;MAF=0.0152287;HWE=0.269144;NFAM=242
7	99456302	51025_2	N	N[4:39240595[	1417.11	LOW	SVTYPE=BND;POS=99456302;STRANDS=-+:6;CIPOS=-6,5;CIEND=-6,5;CIPOS95=0,0;CIEND95=0,0;MATEID=51025_1;EVENT=51025;SECONDARY;SU=6;PE=0;SR=6;ALG=PROD;AF=0.003683;NSAMP=62;MSQ=21.82;AN=16834;AC=62;NS=8438;AC_Hom=0;AC_Het=62;AC_Hemi=0;MAF=0.00367386;HWE=1;NFAM=62
7	99456878	314494_1	N	[7:99462659[N	914.2	PASS	SVTYPE=BND;POS=99456878;STRANDS=--:45;CIPOS=-24,21;CIEND=-24,22;CIPOS95=0,0;CIEND95=0,0;MATEID=314494_2;EVENT=314494;SU=45;PE=28;SR=17;ALG=PROD;AF=0.0001188;NSAMP=2;MSQ=457.1;AN=16834;AC=2;NS=8438;AC_Hom=0;AC_Het=2;AC_Hemi=0;MAF=0.000118511;HWE=1;NFAM=1
7	99457301	314493_2	N	N]7:99451398]	482.43	LOW	SVTYPE=BND;POS=99457301;STRANDS=++:27;CIPOS=-26,26;CIEND=-25,26;CIPOS95=0,0;CIEND95=0,0;MATEID=314493_1;EVENT=314493;SECONDARY;SU=27;PE=17;SR=10;ALG=PROD;AF=0.0001188;NSAMP=2;MSQ=241.21;AN=16834;AC=2;NS=8438;AC_Hom=0;AC_Het=2;AC_Hemi=0;MAF=0.000118511;HWE=1;NFAM=1
7	99461391	224254	N	<DEL>	719149	PASS	SVTYPE=DEL;POS=99461391;SVLEN=-2171;END=99463562;STRANDS=+-:29554;CIPOS=0,0;CIEND=0,0;CIPOS95=0,0;CIEND95=0,0;SU=29554;PE=16630;SR=12924;ALG=PROD;AF=0.1012;NSAMP=1514;MSQ=474.7;AN=16834;AC=1703;NS=8438;AC_Hom=378;AC_Het=1326;AC_Hemi=0;MAF=0.100972;HWE=1.68222e-28;NFAM=1491
7	99462659	314494_2	N	[7:99456878[N	914.2	PASS	SVTYPE=BND;POS=99462659;STRANDS=--:45;CIPOS=-24,22;CIEND=-24,21;CIPOS95=0,0;CIEND95=0,0;MATEID=314494_1;EVENT=314494;SECONDARY;SU=45;PE=28;SR=17;ALG=PROD;AF=0.0001188;NSAMP=2;MSQ=457.1;AN=16834;AC=2;NS=8438;AC_Hom=0;AC_Het=2;AC_Hemi=0;MAF=0.000118511;HWE=1;NFAM=1
7	99475516	224255	N	<DEL:ME:SINE|Alu|AluY>	46	PASS	SVTYPE=MEI;POS=99475516;SVLEN=-308;END=99475824;STRANDS=+-:4;CIPOS=-9,8;CIEND=-9,8;CIPOS95=0,0;CIEND95=0,0;SU=4;PE=0;SR=4;ALG=PROD;AF=0.0002376;NSAMP=4;MSQ=9.14;AN=16834;AC=4;NS=8438;AC_Hom=0;AC_Het=4;AC_Hemi=0;MAF=0.000237023;HWE=1;NFAM=4
7	99481518	57068_2	N	[5:10250394[N	101.56	LOW	SVTYPE=BND;POS=99481518;STRANDS=--:14;CIPOS=-5,3;CIEND=-5,2;CIPOS95=0,0;CIEND95=0,0;MATEID=57068_1;EVENT=57068;SECONDARY;SU=14;PE=7;SR=7;ALG=PROD;AF=5.94e-05;NSAMP=1;MSQ=101.56;AN=16834;AC=1;NS=8438;AC_Hom=0;AC_Het=1;AC_Hemi=0;MAF=5.92557e-05;HWE=1;NFAM=1
7	99484687	224256	N	<DEL>	131.5	PASS	SVTYPE=DEL;POS=99484687;SVLEN=-151;END=99484838;STRANDS=+-:7;CIPOS=-5,4;CIEND=-5,4;CIPOS95=0,0;CIEND95=0,0;SU=7;PE=0;SR=7;ALG=PROD;AF=5.94e-05;NSAMP=1;MSQ=128.81;AN=16834;AC=1;NS=8438;AC_Hom=0;AC_Het=1;AC_Hemi=0;MAF=5.92557e-05;HWE=1;NFAM=1
7	99486283	62445_2	N	]6:32353157]N	77.86	LOW	SVTYPE=BND;POS=99486283;STRANDS=+-:5;IMPRECISE;CIPOS=-348,10;CIEND=-10,446;CIPOS95=-157,1;CIEND95=-1,148;MATEID=62445_1;EVENT=62445;SECONDARY;SU=5;PE=5;SR=0;ALG=PROD;AF=5.94e-05;NSAMP=1;MSQ=77.77;AN=16834;AC=1;NS=8438;AC_Hom=0;AC_Het=1;AC_Hemi=0;MAF=5.92557e-05;HWE=1;NFAM=1
7	99494099	224257	N	<DEL>	761.4	PASS	SVTYPE=DEL;POS=99494099;SVLEN=-2835;END=99496934;STRANDS=+-:28;IMPRECISE;CIPOS=-10,154;CIEND=-90,10;CIPOS95=0,28;CIEND95=-21,0;SU=28;PE=28;SR=0;ALG=PROD;AF=5.94e-05;NSAMP=1;MSQ=761.4;AN=16834;AC=1;NS=8438;AC_Hom=0;AC_Het=1;AC_Hemi=0;MAF=5.92557e-05;HWE=1;NFAM=1
7	99522815	314495	N	<INV>	4151.49	PASS	SVTYPE=INV;POS=99522815;SVLEN=10834;END=99533649;STRANDS=++:123,--:89;CIPOS=-4,5;CIEND=-5,2;CIPOS95=0,0;CIEND95=0,0;SU=212;PE=121;SR=91;ALG=PROD;AF=0.0003564;NSAMP=6;MSQ=691.91;AN=16834;AC=6;NS=8438;AC_Hom=0;AC_Het=6;AC_Hemi=0;MAF=0.000355534;HWE=1;NFAM=5
7	99533275	224258	N	<DEL>	428.51	PASS	SVTYPE=DEL;POS=99533275;SVLEN=-579;END=99533854;STRANDS=+-:18;IMPRECISE;CIPOS=-10,170;CIEND=-147,10;CIPOS95=-1,41;CIEND95=-39,1;SU=18;PE=18;SR=0;ALG=PROD;AF=5.94e-05;NSAMP=1;MSQ=428.51;AN=16834;AC=1;NS=8438;AC_Hom=0;AC_Het=1;AC_Hemi=0;MAF=5.92557e-05;HWE=1;NFAM=1
7	99548667	224259	N	<DEL>	719.19	PASS	SVTYPE=DEL;POS=99548667;SVLEN=-8416;END=99557083;STRANDS=+-:33;CIPOS=-25,24;CIEND=-30,30;CIPOS95=0,0;CIEND95=0,0;SU=33;PE=20;SR=13;ALG=PROD;AF=0.0001188;NSAMP=2;MSQ=359.59;AN=16834;AC=2;NS=8438;AC_Hom=0;AC_Het=2;AC_Hemi=0;MAF=0.000118511;HWE=1;NFAM=2
7	99550107	224260_1	N	N[7:99550548[	1317.48	LOW	SVTYPE=BND;POS=99550107;STRANDS=+-:75;IMPRECISE;CIPOS=-41,312;CIEND=-177,38;CIPOS95=-17,17;CIEND95=-13,13;MATEID=224260_2;EVENT=224260;SU=75;PE=75;SR=0;ALG=PROD;AF=0.001129;NSAMP=19;MSQ=69.22;AN=16834;AC=19;NS=8438;AC_Hom=0;AC_Het=19;AC_Hemi=0;MAF=0.00112586;HWE=1;NFAM=18
7	99550548	224260_2	N	]7:99550107]N	1317.48	LOW	SVTYPE=BND;POS=99550107;STRANDS=+-:75;IMPRECISE;CIPOS=-177,38;CIEND=-41,312;CIPOS95=-13,13;CIEND95=-17,17;MATEID=224260_1;EVENT=224260;SECONDARY;SU=75;PE=75;SR=0;ALG=PROD;AF=0.001129;NSAMP=19;MSQ=69.22;AN=16834;AC=19;NS=8438;AC_Hom=0;AC_Het=19;AC_Hemi=0;MAF=0.00112586;HWE=1;NFAM=18
7	99560082	284770	N	<DUP>	181.41	PASS	SVTYPE=DUP;POS=99560082;SVLEN=65900;END=99625982;STRANDS=-+:17;IMPRECISE;CIPOS=-10,5;CIEND=-6,10;CIPOS95=-1,0;CIEND95=-1,1;SU=17;PE=15;SR=2;ALG=PROD;AF=5.94e-05;NSAMP=1;MSQ=178.82;AN=16834;AC=1;NS=8438;AC_Hom=0;AC_Het=1;AC_Hemi=0;MAF=5.92557e-05;HWE=1;NFAM=1
7	99560171	314496	N	<INV>	4.66	LOW	SVTYPE=INV;POS=99560171;SVLEN=2305;END=99562476;STRANDS=++:2,--:2;IMPRECISE;CIPOS=-267,114;CIEND=-224,123;CIPOS95=-112,104;CIEND95=-115,114;SU=4;PE=4;SR=0;ALG=PROD;AF=5.94e-05;NSAMP=1;MSQ=4.64;AN=16834;AC=1;NS=8438;AC_Hom=0;AC_Het=1;AC_Hemi=0;MAF=5.92557e-05;HWE=1;NFAM=1
7	99560351	224261_1	N	N[7:99560641[	67.37	LOW	SVTYPE=BND;POS=99560351;STRANDS=+-:7;IMPRECISE;CIPOS=-7,10;CIEND=-5,4;CIPOS95=0,1;CIEND95=0,0;MATEID=224261_2;EVENT=224261;SU=7;PE=0;SR=7;ALG=PROD;AF=5.94e-05;NSAMP=1;MSQ=62.74;AN=16834;AC=1;NS=8438;AC_Hom=0;AC_Het=1;AC_Hemi=0;MAF=5.92557e-05;HWE=1;NFAM=1
7	99560641	224261_2	N	]7:99560351]N	67.37	LOW	SVTYPE=BND;POS=99560351;STRANDS=+-:7;IMPRECISE;CIPOS=-5,4;CIEND=-7,10;CIPOS95=0,0;CIEND95=0,1;MATEID=224261_1;EVENT=224261;SECONDARY;SU=7;PE=0;SR=7;ALG=PROD;AF=5.94e-05;NSAMP=1;MSQ=62.74;AN=16834;AC=1;NS=8438;AC_Hom=0;AC_Het=1;AC_Hemi=0;MAF=5.92557e-05;HWE=1;NFAM=1
7	99561644	224262_1	N	N[7:99561920[	222.48	LOW	SVTYPE=BND;POS=99561644;STRANDS=+-:5;IMPRECISE;CIPOS=-10,9;CIEND=-10,9;CIPOS95=-1,1;CIEND95=-1,1;MATEID=224262_2;EVENT=224262;SU=5;PE=2;SR=3;ALG=PROD;AF=0.0001188;NSAMP=2;MSQ=110.12;AN=16834;AC=2;NS=8438;AC_Hom=0;AC_Het=2;AC_Hemi=0;MAF=0.000118511;HWE=1;NFAM=2
7	99561920	224262_2	N	]7:99561644]N	222.48	LOW	SVTYPE=BND;POS=99561644;STRANDS=+-:5;IMPRECISE;CIPOS=-10,9;CIEND=-10,9;CIPOS95=-1,1;CIEND95=-1,1;MATEID=224262_1;EVENT=224262;SECONDARY;SU=5;PE=2;SR=3;ALG=PROD;AF=0.0001188;NSAMP=2;MSQ=110.12;AN=16834;AC=2;NS=8438;AC_Hom=0;AC_Het=2;AC_Hemi=0;MAF=0.000118511;HWE=1;NFAM=2
7	99564831	314497_1	N	[7:99584911[N	854.18	LOW	SVTYPE=BND;POS=99564831;STRANDS=--:110;IMPRECISE;CIPOS=-193,12;CIEND=-183,18;CIPOS95=-14,12;CIEND95=-9,9;MATEID=314497_2;EVENT=314497;SU=110;PE=110;SR=0;ALG=PROD;AF=0.001247;NSAMP=21;MSQ=40.46;AN=16834;AC=21;NS=8438;AC_Hom=0;AC_Het=21;AC_Hemi=0;MAF=0.00124437;HWE=1;NFAM=21
7	99565164	314498_1	N	N]7:99584662]	3210.47	LOW	SVTYPE=BND;POS=99565164;STRANDS=++:243;IMPRECISE;CIPOS=-10,286;CIEND=-12,147;CIPOS95=-3,3;CIEND95=-5,5;MATEID=314498_2;EVENT=314498;SU=243;PE=241;SR=2;ALG=PROD;AF=0.00202;NSAMP=34;MSQ=94.36;AN=16834;AC=34;NS=8438;AC_Hom=0;AC_Het=34;AC_Hemi=0;MAF=0.0020147;HWE=1;NFAM=32
7	99577439	314505_1	N	[7:100933929[N	12.11	LOW	SVTYPE=BND;POS=99577439;STRANDS=--:4;IMPRECISE;CIPOS=-278,10;CIEND=-180,10;CIPOS95=-143,1;CIEND95=-73,2;MATEID=314505_2;EVENT=314505;SU=4;PE=4;SR=0;ALG=PROD;AF=5.94e-05;NSAMP=1;MSQ=12.11;AN=16834;AC=1;NS=8438;AC_Hom=0;AC_Het=1;AC_Hemi=0;MAF=5.92557e-05;HWE=1;NFAM=1
7	99577467	314506_1	N	N]7:100934007]	62.82	LOW	SVTYPE=BND;POS=99577467;STRANDS=++:6;IMPRECISE;CIPOS=-10,347;CIEND=-10,429;CIPOS95=-2,74;CIEND95=-1,130;MATEID=314506_2;EVENT=314506;SU=6;PE=6;SR=0;ALG=PROD;AF=5.94e-05;NSAMP=1;MSQ=62.81;AN=16834;AC=1;NS=8438;AC_Hom=0;AC_Het=1;AC_Hemi=0;MAF=5.92557e-05;HWE=1;NFAM=1
7	99578336	314503_1	N	[7:100933093[N	40218.7	LOW	SVTYPE=BND;POS=99578336;STRANDS=--:352;IMPRECISE;CIPOS=-212,22;CIEND=-215,15;CIPOS95=-13,13;CIEND95=-6,6;MATEID=314503_2;EVENT=314503;SU=352;PE=352;SR=0;ALG=PROD;AF=0.05483;NSAMP=923;MSQ=43.09;AN=16834;AC=923;NS=8438;AC_Hom=0;AC_Het=925;AC_Hemi=0;MAF=0.0548116;HWE=4.67944e-12;NFAM=878
7	99578353	314500	N	<INV>	237506	LOW	SVTYPE=INV;POS=99578353;SVLEN=1354363;END=100932716;STRANDS=++:19,--:2236;IMPRECISE;CIPOS=-630,499;CIEND=-515,510;CIPOS95=-148,148;CIEND95=-412,412;SU=2255;PE=2255;SR=0;ALG=SUM;AF=0.1656;NSAMP=2787;MSQ=84.82;RETAINED;AN=16834;AC=2787;NS=8438;AC_Hom=0;AC_Het=2793;AC_Hemi=0;MAF=0.165501;HWE=0;NFAM=2541
7	99578966	314499	N	<INV>	42504.3	LOW	SVTYPE=INV;POS=99578966;SVLEN=1353924;END=100932890;STRANDS=++:2392,--:17;IMPRECISE;CIPOS=-5,40;CIEND=-18,26;CIPOS95=0,0;CIEND95=-3,3;SU=2409;PE=2409;SR=0;ALG=PROD;AF=0.05132;NSAMP=864;MSQ=48.52;AN=16834;AC=864;NS=8438;AC_Hom=0;AC_Het=867;AC_Hemi=0;MAF=0.0513747;HWE=1.42653e-10;NFAM=807
7	99579010	314504_1	N	N]7:100932647]	13056	LOW	SVTYPE=BND;POS=99579010;STRANDS=++:13;IMPRECISE;CIPOS=-43,124;CIEND=-50,172;CIPOS95=-43,64;CIEND95=-50,110;MATEID=314504_2;EVENT=314504;SU=13;PE=13;SR=0;ALG=SUM;AF=0.01034;NSAMP=174;MSQ=74.48;AN=16834;AC=174;NS=8438;AC_Hom=0;AC_Het=175;AC_Hemi=0;MAF=0.0103698;HWE=1;NFAM=155
7	99582177	314507_1	N	[7:100929569[N	268.59	LOW	SVTYPE=BND;POS=99582177;STRANDS=--:28;IMPRECISE;CIPOS=-356,50;CIEND=-384,112;CIPOS95=-105,50;CIEND95=-83,83;MATEID=314507_2;EVENT=314507;SU=28;PE=28;SR=0;ALG=SUM;AF=0.0004752;NSAMP=8;MSQ=33.48;AN=16834;AC=8;NS=8438;AC_Hom=0;AC_Het=8;AC_Hemi=0;MAF=0.000474046;HWE=1;NFAM=8
7	99584662	314498_2	N	N]7:99565164]	3210.47	LOW	SVTYPE=BND;POS=99584662;STRANDS=++:243;IMPRECISE;CIPOS=-12,147;CIEND=-10,286;CIPOS95=-5,5;CIEND95=-3,3;MATEID=314498_1;EVENT=314498;SECONDARY;SU=243;PE=241;SR=2;ALG=PROD;AF=0.00202;NSAMP=34;MSQ=94.36;AN=16834;AC=34;NS=8438;AC_Hom=0;AC_Het=34;AC_Hemi=0;MAF=0.0020147;HWE=1;NFAM=32
7	99584911	314497_2	N	[7:99564831[N	854.18	LOW	SVTYPE=BND;POS=99584911;STRANDS=--:110;IMPRECISE;CIPOS=-183,18;CIEND=-193,12;CIPOS95=-9,9;CIEND95=-14,12;MATEID=314497_1;EVENT=314497;SECONDARY;SU=110;PE=110;SR=0;ALG=PROD;AF=0.001247;NSAMP=21;MSQ=40.46;AN=16834;AC=21;NS=8438;AC_Hom=0;AC_Het=21;AC_Hemi=0;MAF=0.00124437;HWE=1;NFAM=21
7	99597103	224263	N	<DEL>	344.66	PASS	SVTYPE=DEL;POS=99597103;SVLEN=-3593;END=99600696;STRANDS=+-:14;CIPOS=-8,6;CIEND=-7,2;CIPOS95=0,0;CIEND95=0,0;SU=14;PE=9;SR=5;ALG=PROD;AF=5.94e-05;NSAMP=1;MSQ=344.66;AN=16834;AC=1;NS=8438;AC_Hom=0;AC_Het=1;AC_Hemi=0;MAF=5.92557e-05;HWE=1;NFAM=1
7	99599244	62446_2	N	[6:34510980[N	721.87	LOW	SVTYPE=BND;POS=99599244;STRANDS=--:5;CIPOS=-10,10;CIEND=-10,10;CIPOS95=0,0;CIEND95=0,0;MATEID=62446_1;EVENT=62446;SECONDARY;SU=5;PE=0;SR=5;ALG=PROD;AF=0.002079;NSAMP=35;MSQ=20.07;AN=16834;AC=35;NS=8438;AC_Hom=0;AC_Het=35;AC_Hemi=0;MAF=0.00207395;HWE=1;NFAM=30
7	99649161	224264_1	N	N[7:99652043[	3063.36	LOW	SVTYPE=BND;POS=99649161;STRANDS=+-:163;IMPRECISE;CIPOS=-16,262;CIEND=-162,14;CIPOS95=-5,5;CIEND95=-7,7;MATEID=224264_2;EVENT=224264;SU=163;PE=163;SR=0;ALG=PROD;AF=0.002139;NSAMP=36;MSQ=85.09;AN=16834;AC=36;NS=8438;AC_Hom=0;AC_Het=36;AC_Hemi=0;MAF=0.00213321;HWE=1;NFAM=32
7	99652043	224264_2	N	]7:99649161]N	3063.36	LOW	SVTYPE=BND;POS=99649161;STRANDS=+-:163;IMPRECISE;CIPOS=-162,14;CIEND=-16,262;CIPOS95=-7,7;CIEND95=-5,5;MATEID=224264_1;EVENT=224264;SECONDARY;SU=163;PE=163;SR=0;ALG=PROD;AF=0.002139;NSAMP=36;MSQ=85.09;AN=16834;AC=36;NS=8438;AC_Hom=0;AC_Het=36;AC_Hemi=0;MAF=0.00213321;HWE=1;NFAM=32
7	99652137	9278_2	N	]1:12751066]N	38.46	LOW	SVTYPE=BND;POS=99652137;STRANDS=+-:10;IMPRECISE;CIPOS=-173,30;CIEND=-30,436;CIPOS95=-43,30;CIEND95=-30,119;MATEID=9278_1;EVENT=9278;SECONDARY;SU=10;PE=10;SR=0;ALG=PROD;AF=0.0001782;NSAMP=3;MSQ=12.74;AN=16834;AC=3;NS=8438;AC_Hom=0;AC_Het=3;AC_Hemi=0;MAF=0.000177767;HWE=1;NFAM=3
7	99655713	65710_1	N	N[14:65360395[	146.98	LOW	SVTYPE=BND;POS=99655713;STRANDS=+-:10;IMPRECISE;CIPOS=-45,44;CIEND=-48,44;CIPOS95=-1,1;CIEND95=-1,1;MATEID=65710_2;EVENT=65710;SU=10;PE=7;SR=3;ALG=PROD;AF=5.94e-05;NSAMP=1;MSQ=146.96;AN=16834;AC=1;NS=8438;AC_Hom=0;AC_Het=1;AC_Hemi=0;MAF=5.92557e-05;HWE=1;NFAM=1
7	99664111	224265_1	N	N[7:99664383[	40.23	LOW	SVTYPE=BND;POS=99664111;STRANDS=+-:4;CIPOS=-9,8;CIEND=-9,8;CIPOS95=0,0;CIEND95=0,0;MATEID=224265_2;EVENT=224265;SU=4;PE=0;SR=4;ALG=PROD;AF=0.0002376;NSAMP=4;MSQ=9.5;AN=16834;AC=4;NS=8438;AC_Hom=0;AC_Het=4;AC_Hemi=0;MAF=0.000237023;HWE=1;NFAM=4
7	99664383	224265_2	N	]7:99664111]N	40.23	LOW	SVTYPE=BND;POS=99664111;STRANDS=+-:4;CIPOS=-9,8;CIEND=-9,8;CIPOS95=0,0;CIEND95=0,0;MATEID=224265_1;EVENT=224265;SECONDARY;SU=4;PE=0;SR=4;ALG=PROD;AF=0.0002376;NSAMP=4;MSQ=9.5;AN=16834;AC=4;NS=8438;AC_Hom=0;AC_Het=4;AC_Hemi=0;MAF=0.000237023;HWE=1;NFAM=4
7	99683775	224266	N	<DEL>	695.08	PASS	SVTYPE=DEL;POS=99683775;SVLEN=-1595;END=99685370;STRANDS=+-:32;IMPRECISE;CIPOS=-30,166;CIEND=-186,29;CIPOS95=-20,20;CIEND95=-31,29;SU=32;PE=32;SR=0;ALG=PROD;AF=0.0001188;NSAMP=2;MSQ=347.54;AN=16834;AC=2;NS=8438;AC_Hom=0;AC_Het=2;AC_Hemi=0;MAF=0.000118511;HWE=1;NFAM=2
7	99706427	224267	N	<DEL>	400.65	PASS	SVTYPE=DEL;POS=99706427;SVLEN=-263;END=99706690;STRANDS=+-:5;CIPOS=-10,8;CIEND=-9,8;CIPOS95=0,0;CIEND95=0,0;SU=5;PE=1;SR=4;ALG=PROD;AF=0.0001782;NSAMP=3;MSQ=132.32;AN=16834;AC=3;NS=8438;AC_Hom=0;AC_Het=3;AC_Hemi=0;MAF=0.000177767;HWE=1;NFAM=3
7	99712316	224268	N	<DEL>	940.93	PASS	SVTYPE=DEL;POS=99712316;SVLEN=-1908;END=99714224;STRANDS=+-:43;CIPOS=-24,23;CIEND=-27,22;CIPOS95=0,0;CIEND95=0,0;SU=43;PE=28;SR=15;ALG=PROD;AF=0.0001782;NSAMP=3;MSQ=313.64;AN=16834;AC=3;NS=8438;AC_Hom=0;AC_Het=3;AC_Hemi=0;MAF=0.000177767;HWE=1;NFAM=3
7	99714072	224269	N	<DEL>	374.47	PASS	SVTYPE=DEL;POS=99714072;SVLEN=-595;END=99714667;STRANDS=+-:17;IMPRECISE;CIPOS=-10,177;CIEND=-232,10;CIPOS95=-3,34;CIEND95=-77,0;SU=17;PE=17;SR=0;ALG=PROD;AF=5.94e-05;NSAMP=1;MSQ=374.47;AN=16834;AC=1;NS=8438;AC_Hom=0;AC_Het=1;AC_Hemi=0;MAF=5.92557e-05;HWE=1;NFAM=1
7	99728858	66991_1	N	[19:16848776[N	104.65	LOW	SVTYPE=BND;POS=99728858;STRANDS=--:5;IMPRECISE;CIPOS=-10,10;CIEND=-10,10;CIPOS95=-1,0;CIEND95=-1,1;MATEID=66991_2;EVENT=66991;SU=5;PE=3;SR=2;ALG=PROD;AF=0.0001188;NSAMP=2;MSQ=52.2;AN=16834;AC=2;NS=8438;AC_Hom=0;AC_Het=2;AC_Hemi=0;MAF=0.000118511;HWE=1;NFAM=2
7	99729881	224271_1	N	N[7:99739014[	6012.63	PASS	SVTYPE=BND;POS=99729881;STRANDS=+-:261;CIPOS=-3,3;CIEND=-4,2;CIPOS95=0,0;CIEND95=0,0;MATEID=224271_2;EVENT=224271;SU=261;PE=155;SR=106;ALG=PROD;AF=0.0007722;NSAMP=13;MSQ=434.15;AN=16834;AC=13;NS=8438;AC_Hom=0;AC_Het=14;AC_Hemi=0;MAF=0.00082958;HWE=1;NFAM=13
7	99733315	284771	N	<DUP>	130.29	PASS	SVTYPE=DUP;POS=99733315;SVLEN=8238;END=99741553;STRANDS=-+:11;IMPRECISE;CIPOS=-10,7;CIEND=0,4;CIPOS95=-3,0;CIEND95=0,4;SU=11;PE=10;SR=1;ALG=PROD;AF=5.94e-05;NSAMP=1;MSQ=129.47;AN=16834;AC=1;NS=8438;AC_Hom=0;AC_Het=1;AC_Hemi=0;MAF=5.92557e-05;HWE=1;NFAM=1
7	99736181	224272	N	<DEL>	1010.07	PASS	SVTYPE=DEL;POS=99736181;SVLEN=-729;END=99736910;STRANDS=+-:40;CIPOS=-23,22;CIEND=-30,23;CIPOS95=0,0;CIEND95=0,0;SU=40;PE=26;SR=14;ALG=PROD;AF=0.0001188;NSAMP=2;MSQ=505.03;AN=16834;AC=2;NS=8438;AC_Hom=0;AC_Het=2;AC_Hemi=0;MAF=0.000118511;HWE=1;NFAM=2
7	99739014	224271_2	N	]7:99729881]N	6012.63	PASS	SVTYPE=BND;POS=99729881;STRANDS=+-:261;CIPOS=-4,2;CIEND=-3,3;CIPOS95=0,0;CIEND95=0,0;MATEID=224271_1;EVENT=224271;SECONDARY;SU=261;PE=155;SR=106;ALG=PROD;AF=0.0007722;NSAMP=13;MSQ=434.15;AN=16834;AC=13;NS=8438;AC_Hom=0;AC_Het=14;AC_Hemi=0;MAF=0.00082958;HWE=1;NFAM=13
7	99758873	224273_1	N	N[7:99758930[	233.85	LOW	SVTYPE=BND;POS=99758873;STRANDS=+-:8;CIPOS=-10,10;CIEND=-10,10;CIPOS95=0,0;CIEND95=0,0;MATEID=224273_2;EVENT=224273;SU=8;PE=0;SR=8;ALG=PROD;AF=5.94e-05;NSAMP=1;MSQ=233.76;AN=16834;AC=1;NS=8438;AC_Hom=0;AC_Het=1;AC_Hemi=0;MAF=5.92557e-05;HWE=1;NFAM=1
7	99758930	224273_2	N	]7:99758873]N	233.85	LOW	SVTYPE=BND;POS=99758873;STRANDS=+-:8;CIPOS=-10,10;CIEND=-10,10;CIPOS95=0,0;CIEND95=0,0;MATEID=224273_1;EVENT=224273;SECONDARY;SU=8;PE=0;SR=8;ALG=PROD;AF=5.94e-05;NSAMP=1;MSQ=233.76;AN=16834;AC=1;NS=8438;AC_Hom=0;AC_Het=1;AC_Hemi=0;MAF=5.92557e-05;HWE=1;NFAM=1
7	99760241	224274_1	N	N[7:99760473[	4411.73	LOW	SVTYPE=BND;POS=99760241;STRANDS=+-:73;CIPOS=-5,3;CIEND=-6,8;CIPOS95=0,0;CIEND95=0,0;MATEID=224274_2;EVENT=224274;SU=73;PE=0;SR=73;ALG=PROD;AF=0.01164;NSAMP=196;MSQ=21.08;AN=16834;AC=196;NS=8438;AC_Hom=0;AC_Het=197;AC_Hemi=0;MAF=0.0116734;HWE=0.631925;NFAM=193
7	99760473	224274_2	N	]7:99760241]N	4411.73	LOW	SVTYPE=BND;POS=99760241;STRANDS=+-:73;CIPOS=-6,8;CIEND=-5,3;CIPOS95=0,0;CIEND95=0,0;MATEID=224274_1;EVENT=224274;SECONDARY;SU=73;PE=0;SR=73;ALG=PROD;AF=0.01164;NSAMP=196;MSQ=21.08;AN=16834;AC=196;NS=8438;AC_Hom=0;AC_Het=197;AC_Hemi=0;MAF=0.0116734;HWE=0.631925;NFAM=193
7	99769369	224275_1	N	N[7:99769672[	96.23	LOW	SVTYPE=BND;POS=99769369;STRANDS=+-:37;CIPOS=-11,9;CIEND=-9,10;CIPOS95=0,0;CIEND95=0,0;MATEID=224275_2;EVENT=224275;SU=37;PE=0;SR=37;ALG=PROD;AF=0.0004158;NSAMP=7;MSQ=11.3;AN=16834;AC=7;NS=8438;AC_Hom=0;AC_Het=7;AC_Hemi=0;MAF=0.00041479;HWE=1;NFAM=7
7	99769672	224275_2	N	]7:99769369]N	96.23	LOW	SVTYPE=BND;POS=99769369;STRANDS=+-:37;CIPOS=-9,10;CIEND=-11,9;CIPOS95=0,0;CIEND95=0,0;MATEID=224275_1;EVENT=224275;SECONDARY;SU=37;PE=0;SR=37;ALG=PROD;AF=0.0004158;NSAMP=7;MSQ=11.3;AN=16834;AC=7;NS=8438;AC_Hom=0;AC_Het=7;AC_Hemi=0;MAF=0.00041479;HWE=1;NFAM=7
7	99782615	314508_1	N	N]7:102019224]	23716.2	LOW	SVTYPE=BND;POS=99782615;STRANDS=++:273;IMPRECISE;CIPOS=-29,295;CIEND=-34,186;CIPOS95=-29,40;CIEND95=-5,5;MATEID=314508_2;EVENT=314508;SU=273;PE=273;SR=0;ALG=PROD;AF=0.05483;NSAMP=923;MSQ=24.77;AN=16834;AC=923;NS=8438;AC_Hom=0;AC_Het=926;AC_Hemi=0;MAF=0.0548708;HWE=4.79576e-12;NFAM=890
7	99811912	284772_1	N	]7:99936425]N	55.69	LOW	SVTYPE=BND;POS=99811912;STRANDS=-+:5;IMPRECISE;CIPOS=-406,9;CIEND=-10,292;CIPOS95=-126,0;CIEND95=-2,69;MATEID=284772_2;EVENT=284772;SU=5;PE=5;SR=0;ALG=PROD;AF=5.94e-05;NSAMP=1;MSQ=55.1;AN=16834;AC=1;NS=8438;AC_Hom=0;AC_Het=1;AC_Hemi=0;MAF=5.92557e-05;HWE=1;NFAM=1
7	99813127	224276_1	N	N[7:99940033[	74.9	LOW	SVTYPE=BND;POS=99813127;STRANDS=+-:6;IMPRECISE;CIPOS=-10,369;CIEND=-174,10;CIPOS95=-2,95;CIEND95=-77,2;MATEID=224276_2;EVENT=224276;SU=6;PE=6;SR=0;ALG=PROD;AF=5.94e-05;NSAMP=1;MSQ=74.83;AN=16834;AC=1;NS=8438;AC_Hom=0;AC_Het=1;AC_Hemi=0;MAF=5.92557e-05;HWE=1;NFAM=1
7	99815209	224277_1	N	N[7:99942469[	467.24	LOW	SVTYPE=BND;POS=99815209;STRANDS=+-:44;IMPRECISE;CIPOS=-91,444;CIEND=-450,64;CIPOS95=-90,90;CIEND95=-95,64;MATEID=224277_2;EVENT=224277;SU=44;PE=44;SR=0;ALG=SUM;AF=0.0004158;NSAMP=7;MSQ=65.14;AN=16834;AC=7;NS=8438;AC_Hom=0;AC_Het=8;AC_Hemi=0;MAF=0.000474046;HWE=1;NFAM=7
7	99816056	68486_1	N	]9:71273439]N	108.29	LOW	SVTYPE=BND;POS=99816056;STRANDS=-+:5;IMPRECISE;CIPOS=-196,10;CIEND=-10,446;CIPOS95=-98,2;CIEND95=0,153;MATEID=68486_2;EVENT=68486;SU=5;PE=5;SR=0;ALG=PROD;AF=5.945e-05;NSAMP=1;MSQ=59.74;AN=16820;AC=1;NS=8430;AC_Hom=0;AC_Het=1;AC_Hemi=0;MAF=5.9312e-05;HWE=1;NFAM=1
7	99816354	224278_1	N	N[7:99943322[	8440.59	LOW	SVTYPE=BND;POS=99816354;STRANDS=+-:494;IMPRECISE;CIPOS=-366,613;CIEND=-469,545;CIPOS95=-270,270;CIEND95=-417,417;MATEID=224278_2;EVENT=224278;SU=494;PE=494;SR=0;ALG=SUM;AF=0.01034;NSAMP=174;MSQ=47.74;RETAINED;AN=16834;AC=174;NS=8438;AC_Hom=0;AC_Het=175;AC_Hemi=0;MAF=0.0103698;HWE=1;NFAM=172
7	99816364	284773_1	N	]7:99943731]N	6692.47	LOW	SVTYPE=BND;POS=99816364;STRANDS=-+:675;IMPRECISE;CIPOS=-166,50;CIEND=-12,196;CIPOS95=-9,9;CIEND95=-12,15;MATEID=284773_2;EVENT=284773;SU=675;PE=675;SR=0;ALG=PROD;AF=0.01562;NSAMP=262;MSQ=24.44;AN=16834;AC=263;NS=8438;AC_Hom=2;AC_Het=263;AC_Hemi=0;MAF=0.0157028;HWE=0.725545;NFAM=259
7	99824738	284774	N	<DUP>	370.02	PASS	SVTYPE=DUP;POS=99824738;SVLEN=2892;END=99827630;STRANDS=-+:27;IMPRECISE;CIPOS=-185,30;CIEND=-30,236;CIPOS95=-24,24;CIEND95=-30,31;SU=27;PE=27;SR=0;ALG=PROD;AF=0.0003564;NSAMP=5;MSQ=73.12;AN=16834;AC=6;NS=8438;AC_Hom=2;AC_Het=4;AC_Hemi=0;MAF=0.000355534;HWE=0.000888731;NFAM=5
7	99848674	224281_1	N	N[7:99849104[	4792.92	LOW	SVTYPE=BND;POS=99848674;STRANDS=+-:190;IMPRECISE;CIPOS=-100,486;CIEND=-426,94;CIPOS95=-100,112;CIEND95=-81,81;MATEID=224281_2;EVENT=224281;SU=190;PE=178;SR=12;ALG=SUM;AF=0.001842;NSAMP=30;MSQ=159.76;AN=16834;AC=31;NS=8438;AC_Hom=2;AC_Het=29;AC_Hemi=0;MAF=0.00183693;HWE=0.0272263;NFAM=26
7	99849104	224281_2	N	]7:99848674]N	4792.92	LOW	SVTYPE=BND;POS=99848674;STRANDS=+-:190;IMPRECISE;CIPOS=-426,94;CIEND=-100,486;CIPOS95=-81,81;CIEND95=-100,112;MATEID=224281_1;EVENT=224281;SECONDARY;SU=190;PE=178;SR=12;ALG=SUM;AF=0.001842;NSAMP=30;MSQ=159.76;AN=16834;AC=31;NS=8438;AC_Hom=2;AC_Het=29;AC_Hemi=0;MAF=0.00183693;HWE=0.0272263;NFAM=26
7	99863070	224282	N	<DEL>	83.85	PASS	SVTYPE=DEL;POS=99863070;SVLEN=-15874;END=99878944;STRANDS=+-:5;IMPRECISE;CIPOS=-10,263;CIEND=-229,10;CIPOS95=-2,78;CIEND95=-50,3;SU=5;PE=5;SR=0;ALG=PROD;AF=5.94e-05;NSAMP=1;MSQ=83.85;AN=16834;AC=1;NS=8438;AC_Hom=0;AC_Het=1;AC_Hemi=0;MAF=5.92557e-05;HWE=1;NFAM=1
7	99870797	224283	N	<DEL>	739.15	PASS	SVTYPE=DEL;POS=99870797;SVLEN=-1747;END=99872544;STRANDS=+-:10;IMPRECISE;CIPOS=-28,397;CIEND=-209,30;CIPOS95=-28,113;CIEND95=-63,30;SU=10;PE=10;SR=0;ALG=PROD;AF=0.0002376;NSAMP=4;MSQ=184.79;AN=16834;AC=4;NS=8438;AC_Hom=0;AC_Het=4;AC_Hemi=0;MAF=0.000237023;HWE=1;NFAM=4
7	99876149	314509_1	N	[7:100060668[N	23.82	LOW	SVTYPE=BND;POS=99876149;STRANDS=--:5;IMPRECISE;CIPOS=-415,10;CIEND=-187,10;CIPOS95=-138,0;CIEND95=-85,2;MATEID=314509_2;EVENT=314509;SU=5;PE=5;SR=0;ALG=PROD;AF=5.94e-05;NSAMP=1;MSQ=23.81;AN=16834;AC=1;NS=8438;AC_Hom=0;AC_Het=1;AC_Hemi=0;MAF=5.92557e-05;HWE=1;NFAM=1
7	99876823	224284_1	N	N[7:99877047[	274.42	LOW	SVTYPE=BND;POS=99876823;STRANDS=+-:5;CIPOS=-10,10;CIEND=-10,10;CIPOS95=0,0;CIEND95=0,0;MATEID=224284_2;EVENT=224284;SU=5;PE=0;SR=5;ALG=PROD;AF=0.0001188;NSAMP=2;MSQ=136.33;AN=16834;AC=2;NS=8438;AC_Hom=0;AC_Het=2;AC_Hemi=0;MAF=0.000118511;HWE=1;NFAM=2
7	99877047	224284_2	N	]7:99876823]N	274.42	LOW	SVTYPE=BND;POS=99876823;STRANDS=+-:5;CIPOS=-10,10;CIEND=-10,10;CIPOS95=0,0;CIEND95=0,0;MATEID=224284_1;EVENT=224284;SECONDARY;SU=5;PE=0;SR=5;ALG=PROD;AF=0.0001188;NSAMP=2;MSQ=136.33;AN=16834;AC=2;NS=8438;AC_Hom=0;AC_Het=2;AC_Hemi=0;MAF=0.000118511;HWE=1;NFAM=2
7	99877359	224285	N	<DEL>	305.52	PASS	SVTYPE=DEL;POS=99877359;SVLEN=-916;END=99878275;STRANDS=+-:17;IMPRECISE;CIPOS=-10,384;CIEND=-187,10;CIPOS95=-3,41;CIEND95=-53,1;SU=17;PE=17;SR=0;ALG=PROD;AF=5.94e-05;NSAMP=1;MSQ=305.52;AN=16834;AC=1;NS=8438;AC_Hom=0;AC_Het=1;AC_Hemi=0;MAF=5.92557e-05;HWE=1;NFAM=1
7	99878554	284775	N	<DUP>	193.99	PASS	SVTYPE=DUP;POS=99878554;SVLEN=6202;END=99884756;STRANDS=-+:17;IMPRECISE;CIPOS=-264,9;CIEND=-10,224;CIPOS95=-72,1;CIEND95=-3,46;SU=17;PE=17;SR=0;ALG=PROD;AF=5.94e-05;NSAMP=1;MSQ=192.78;AN=16834;AC=1;NS=8438;AC_Hom=0;AC_Het=1;AC_Hemi=0;MAF=5.92557e-05;HWE=1;NFAM=1
7	99878835	9279_2	N	[1:232869263[N	3565.34	LOW	SVTYPE=BND;POS=99878835;STRANDS=--:4;IMPRECISE;CIPOS=-323,10;CIEND=-457,9;CIPOS95=-172,1;CIEND95=-161,0;MATEID=9279_1;EVENT=9279;SECONDARY;SU=4;PE=4;SR=0;ALG=PROD;AF=0.01146;NSAMP=193;MSQ=16.19;AN=16834;AC=193;NS=8438;AC_Hom=0;AC_Het=195;AC_Hemi=0;MAF=0.0115549;HWE=0.630865;NFAM=192
7	99879019	9280_2	N	N]1:232869262]	30287	LOW	SVTYPE=BND;POS=99879019;STRANDS=++:5;IMPRECISE;CIPOS=-10,475;CIEND=-10,366;CIPOS95=-1,168;CIEND95=-1,122;MATEID=9280_1;EVENT=9280;SECONDARY;SU=5;PE=5;SR=0;ALG=PROD;AF=0.06582;NSAMP=1108;MSQ=26.36;AN=16834;AC=1108;NS=8438;AC_Hom=0;AC_Het=1112;AC_Hemi=0;MAF=0.0658924;HWE=1.60416e-17;NFAM=1053
7	99879497	66611_1	N	]17:46977278]N	7.4	LOW	SVTYPE=BND;POS=99879497;STRANDS=-+:7;IMPRECISE;CIPOS=-353,30;CIEND=-30,266;CIPOS95=-134,30;CIEND95=-30,60;MATEID=66611_2;EVENT=66611;SU=7;PE=7;SR=0;ALG=PROD;AF=5.94e-05;NSAMP=1;MSQ=6.68;AN=16834;AC=1;NS=8438;AC_Hom=0;AC_Het=1;AC_Hemi=0;MAF=5.92557e-05;HWE=1;NFAM=1
7	99879613	66612_1	N	N[17:46977394[	281.2	LOW	SVTYPE=BND;POS=99879613;STRANDS=+-:34;IMPRECISE;CIPOS=-30,321;CIEND=-136,50;CIPOS95=-30,92;CIEND95=-19,19;MATEID=66612_2;EVENT=66612;SU=34;PE=34;SR=0;ALG=PROD;AF=0.000297;NSAMP=5;MSQ=55.69;AN=16834;AC=5;NS=8438;AC_Hom=0;AC_Het=5;AC_Hemi=0;MAF=0.000296279;HWE=1;NFAM=5
7	99882475	314510_1	N	N]7:100060671]	14.92	LOW	SVTYPE=BND;POS=99882475;STRANDS=++:5;IMPRECISE;CIPOS=-10,339;CIEND=-10,290;CIPOS95=-2,98;CIEND95=-2,77;MATEID=314510_2;EVENT=314510;SU=5;PE=5;SR=0;ALG=PROD;AF=5.94e-05;NSAMP=1;MSQ=14.92;AN=16834;AC=1;NS=8438;AC_Hom=0;AC_Het=1;AC_Hemi=0;MAF=5.92557e-05;HWE=1;NFAM=1
7	99887619	224286	N	<DEL>	278.67	PASS	SVTYPE=DEL;POS=99887619;SVLEN=-4646;END=99892265;STRANDS=+-:12;IMPRECISE;CIPOS=-10,316;CIEND=-272,10;CIPOS95=0,45;CIEND95=-59,0;SU=12;PE=12;SR=0;ALG=PROD;AF=5.94e-05;NSAMP=1;MSQ=278.66;AN=16834;AC=1;NS=8438;AC_Hom=0;AC_Het=1;AC_Hemi=0;MAF=5.92557e-05;HWE=1;NFAM=1
7	99888914	224287	N	<DEL>	155.67	PASS	SVTYPE=DEL;POS=99888914;SVLEN=-1991;END=99890905;STRANDS=+-:7;IMPRECISE;CIPOS=-10,271;CIEND=-108,6;CIPOS95=-2,53;CIEND95=-52,0;SU=7;PE=7;SR=0;ALG=PROD;AF=5.94e-05;NSAMP=1;MSQ=155.67;AN=16834;AC=1;NS=8438;AC_Hom=0;AC_Het=1;AC_Hemi=0;MAF=5.92557e-05;HWE=1;NFAM=1
7	99890847	224288	N	<DEL>	173.77	PASS	SVTYPE=DEL;POS=99890847;SVLEN=-1196;END=99892043;STRANDS=+-:8;IMPRECISE;CIPOS=-6,10;CIEND=-10,9;CIPOS95=-1,1;CIEND95=-1,1;SU=8;PE=6;SR=2;ALG=PROD;AF=5.94e-05;NSAMP=1;MSQ=173.77;AN=16834;AC=1;NS=8438;AC_Hom=0;AC_Het=1;AC_Hemi=0;MAF=5.92557e-05;HWE=1;NFAM=1
7	99894895	35047_2	N	N[2:223299748[	27927	LOW	SVTYPE=BND;POS=99894895;STRANDS=-+:10;CIPOS=-28,28;CIEND=-28,28;CIPOS95=0,0;CIEND95=0,0;MATEID=35047_1;EVENT=35047;SECONDARY;SU=10;PE=2;SR=8;ALG=PROD;AF=0.04527;NSAMP=759;MSQ=35.67;AN=16834;AC=762;NS=8438;AC_Hom=6;AC_Het=759;AC_Hemi=0;MAF=0.0453306;HWE=3.91379e-05;NFAM=739
7	99894972	51026_2	N	N[4:167368037[	42123.4	LOW	SVTYPE=BND;POS=99894972;STRANDS=-+:545;CIPOS=-1,1;CIEND=-1,3;CIPOS95=0,0;CIEND95=0,0;MATEID=51026_1;EVENT=51026;SECONDARY;SU=545;PE=2;SR=543;ALG=PROD;AF=0.07717;NSAMP=1299;MSQ=31.72;AN=16834;AC=1299;NS=8438;AC_Hom=0;AC_Het=1302;AC_Hemi=0;MAF=0.077151;HWE=4.29029e-24;NFAM=1201
7	99919393	314511_1	N	[7:101986870[N	546.33	LOW	SVTYPE=BND;POS=99919393;STRANDS=--:16;IMPRECISE;CIPOS=-371,50;CIEND=-352,50;CIPOS95=-112,50;CIEND95=-96,50;MATEID=314511_2;EVENT=314511;SU=16;PE=16;SR=0;ALG=PROD;AF=0.00196;NSAMP=33;MSQ=15.02;AN=16834;AC=33;NS=8438;AC_Hom=0;AC_Het=33;AC_Hemi=0;MAF=0.00195544;HWE=1;NFAM=33
7	99919569	314512_1	N	N]7:101986694]	1731.16	LOW	SVTYPE=BND;POS=99919569;STRANDS=++:8;IMPRECISE;CIPOS=-30,644;CIEND=-30,375;CIPOS95=-30,175;CIEND95=-30,52;MATEID=314512_2;EVENT=314512;SU=8;PE=8;SR=0;ALG=PROD;AF=0.004633;NSAMP=78;MSQ=20.66;AN=16834;AC=78;NS=8438;AC_Hom=0;AC_Het=79;AC_Hemi=0;MAF=0.0046812;HWE=1;NFAM=77
7	99932012	224289	N	<DEL>	321.7	PASS	SVTYPE=DEL;POS=99932012;SVLEN=-130;END=99932142;STRANDS=+-:9;CIPOS=-29,28;CIEND=-29,28;CIPOS95=0,0;CIEND95=0,0;SU=9;PE=0;SR=9;ALG=PROD;AF=0.0001188;NSAMP=2;MSQ=160.31;AN=16834;AC=2;NS=8438;AC_Hom=0;AC_Het=2;AC_Hemi=0;MAF=0.000118511;HWE=1;NFAM=2
7	99934623	314290_2	N	N]7:74305840]	22806.8	LOW	SVTYPE=BND;POS=99934623;STRANDS=++:1969;IMPRECISE;CIPOS=-8,72;CIEND=-10,117;CIPOS95=-1,1;CIEND95=-2,2;MATEID=314290_1;EVENT=314290;SECONDARY;SU=1969;PE=1969;SR=0;ALG=PROD;AF=0.02661;NSAMP=448;MSQ=50.51;AN=16834;AC=448;NS=8438;AC_Hom=0;AC_Het=448;AC_Hemi=0;MAF=0.0265466;HWE=0.00472548;NFAM=444
7	99934757	314289_2	N	[7:74305616[N	91.11	LOW	SVTYPE=BND;POS=99934757;STRANDS=--:9;IMPRECISE;CIPOS=-303,30;CIEND=-329,30;CIPOS95=-128,30;CIEND95=-123,30;MATEID=314289_1;EVENT=314289;SECONDARY;SU=9;PE=9;SR=0;ALG=PROD;AF=0.000297;NSAMP=5;MSQ=15.48;AN=16834;AC=5;NS=8438;AC_Hom=0;AC_Het=5;AC_Hemi=0;MAF=0.000296279;HWE=1;NFAM=5
7	99936425	284772_2	N	N[7:99811912[	55.69	LOW	SVTYPE=BND;POS=99811912;STRANDS=-+:5;IMPRECISE;CIPOS=-10,292;CIEND=-406,9;CIPOS95=-2,69;CIEND95=-126,0;MATEID=284772_1;EVENT=284772;SECONDARY;SU=5;PE=5;SR=0;ALG=PROD;AF=5.94e-05;NSAMP=1;MSQ=55.1;AN=16834;AC=1;NS=8438;AC_Hom=0;AC_Het=1;AC_Hemi=0;MAF=5.92557e-05;HWE=1;NFAM=1
7	99940033	224276_2	N	]7:99813127]N	74.9	LOW	SVTYPE=BND;POS=99813127;STRANDS=+-:6;IMPRECISE;CIPOS=-174,10;CIEND=-10,369;CIPOS95=-77,2;CIEND95=-2,95;MATEID=224276_1;EVENT=224276;SECONDARY;SU=6;PE=6;SR=0;ALG=PROD;AF=5.94e-05;NSAMP=1;MSQ=74.83;AN=16834;AC=1;NS=8438;AC_Hom=0;AC_Het=1;AC_Hemi=0;MAF=5.92557e-05;HWE=1;NFAM=1
7	99942469	224277_2	N	]7:99815209]N	467.24	LOW	SVTYPE=BND;POS=99815209;STRANDS=+-:44;IMPRECISE;CIPOS=-450,64;CIEND=-91,444;CIPOS95=-95,64;CIEND95=-90,90;MATEID=224277_1;EVENT=224277;SECONDARY;SU=44;PE=44;SR=0;ALG=SUM;AF=0.0004158;NSAMP=7;MSQ=65.14;AN=16834;AC=7;NS=8438;AC_Hom=0;AC_Het=8;AC_Hemi=0;MAF=0.000474046;HWE=1;NFAM=7
7	99943322	224278_2	N	]7:99816354]N	8440.59	LOW	SVTYPE=BND;POS=99816354;STRANDS=+-:494;IMPRECISE;CIPOS=-469,545;CIEND=-366,613;CIPOS95=-417,417;CIEND95=-270,270;MATEID=224278_1;EVENT=224278;SECONDARY;SU=494;PE=494;SR=0;ALG=SUM;AF=0.01034;NSAMP=174;MSQ=47.74;RETAINED;AN=16834;AC=174;NS=8438;AC_Hom=0;AC_Het=175;AC_Hemi=0;MAF=0.0103698;HWE=1;NFAM=172
7	99943731	284773_2	N	N[7:99816364[	6692.47	LOW	SVTYPE=BND;POS=99816364;STRANDS=-+:675;IMPRECISE;CIPOS=-12,196;CIEND=-166,50;CIPOS95=-12,15;CIEND95=-9,9;MATEID=284773_1;EVENT=284773;SECONDARY;SU=675;PE=675;SR=0;ALG=PROD;AF=0.01562;NSAMP=262;MSQ=24.44;AN=16834;AC=263;NS=8438;AC_Hom=2;AC_Het=263;AC_Hemi=0;MAF=0.0157028;HWE=0.725545;NFAM=259
7	99948650	313542_2	N	[7:39546732[N	1219.18	LOW	SVTYPE=BND;POS=99948650;STRANDS=--:74;CIPOS=-8,5;CIEND=-10,8;CIPOS95=0,0;CIEND95=0,0;MATEID=313542_1;EVENT=313542;SECONDARY;SU=74;PE=42;SR=32;ALG=PROD;AF=0.001901;NSAMP=32;MSQ=37.13;AN=16834;AC=32;NS=8438;AC_Hom=0;AC_Het=32;AC_Hemi=0;MAF=0.00189618;HWE=1;NFAM=30
7	99948655	221376_2	N	]7:53199809]N	32534.2	LOW	SVTYPE=BND;POS=53199809;STRANDS=+-:240;CIPOS=-8,4;CIEND=-3,3;CIPOS95=0,0;CIEND95=0,0;MATEID=221376_1;EVENT=221376;SECONDARY;SU=240;PE=5;SR=235;ALG=PROD;AF=0.04105;NSAMP=691;MSQ=46.42;AN=16834;AC=691;NS=8438;AC_Hom=0;AC_Het=694;AC_Hemi=0;MAF=0.0411235;HWE=5.76346e-07;NFAM=648
7	99948656	62447_2	N	]6:18848194]N	1199.34	LOW	SVTYPE=BND;POS=99948656;STRANDS=+-:11;IMPRECISE;CIPOS=-30,27;CIEND=-30,29;CIPOS95=-3,3;CIEND95=-4,4;MATEID=62447_1;EVENT=62447;SECONDARY;SU=11;PE=10;SR=1;ALG=PROD;AF=0.002376;NSAMP=40;MSQ=29.27;AN=16834;AC=40;NS=8438;AC_Hom=0;AC_Het=40;AC_Hemi=0;MAF=0.00237023;HWE=1;NFAM=40
7	99948656	66417_1	N	]17:11597961]N	812.23	LOW	SVTYPE=BND;POS=99948656;STRANDS=-+:6;IMPRECISE;CIPOS=-50,50;CIEND=-50,50;CIPOS95=-1,1;CIEND95=-1,1;MATEID=66417_2;EVENT=66417;SU=6;PE=3;SR=3;ALG=PROD;AF=0.002079;NSAMP=35;MSQ=21.02;AN=16834;AC=35;NS=8438;AC_Hom=0;AC_Het=35;AC_Hemi=0;MAF=0.00207395;HWE=1;NFAM=35
7	99948713	284056_2	N	N[7:53199790[	7141.15	LOW	SVTYPE=BND;POS=53199790;STRANDS=-+:22;CIPOS=-29,10;CIEND=-29,28;CIPOS95=0,0;CIEND95=0,0;MATEID=284056_1;EVENT=284056;SECONDARY;SU=22;PE=5;SR=17;ALG=PROD;AF=0.02394;NSAMP=399;MSQ=16.41;AN=16834;AC=403;NS=8438;AC_Hom=8;AC_Het=397;AC_Hemi=0;MAF=0.0239986;HWE=1;NFAM=361
7	99956299	284776_1	N	]7:99971695]N	500.59	LOW	SVTYPE=BND;POS=99956299;STRANDS=-+:56;IMPRECISE;CIPOS=-236,50;CIEND=-34,231;CIPOS95=-40,40;CIEND95=-28,28;MATEID=284776_2;EVENT=284776;SU=56;PE=56;SR=0;ALG=PROD;AF=0.001842;NSAMP=30;MSQ=16.4;AN=16834;AC=31;NS=8438;AC_Hom=2;AC_Het=29;AC_Hemi=0;MAF=0.00183693;HWE=0.0272263;NFAM=30
7	99956565	224290_1	N	N[7:99971824[	1152.19	LOW	SVTYPE=BND;POS=99956565;STRANDS=+-:122;IMPRECISE;CIPOS=-10,334;CIEND=-128,42;CIPOS95=-10,31;CIEND95=-8,8;MATEID=224290_2;EVENT=224290;SU=122;PE=122;SR=0;ALG=PROD;AF=0.001247;NSAMP=21;MSQ=54.4;AN=16834;AC=21;NS=8438;AC_Hom=0;AC_Het=21;AC_Hemi=0;MAF=0.00124437;HWE=1;NFAM=21
7	99968414	224291_1	N	N[7:99968662[	19.38	LOW	SVTYPE=BND;POS=99968414;STRANDS=+-:5;IMPRECISE;CIPOS=-5,7;CIEND=-10,10;CIPOS95=-3,1;CIEND95=0,0;MATEID=224291_2;EVENT=224291;SU=5;PE=0;SR=5;ALG=PROD;AF=5.94e-05;NSAMP=1;MSQ=12.05;AN=16834;AC=1;NS=8438;AC_Hom=0;AC_Het=1;AC_Hemi=0;MAF=5.92557e-05;HWE=1;NFAM=1
7	99968662	224291_2	N	]7:99968414]N	19.38	LOW	SVTYPE=BND;POS=99968414;STRANDS=+-:5;IMPRECISE;CIPOS=-10,10;CIEND=-5,7;CIPOS95=0,0;CIEND95=-3,1;MATEID=224291_1;EVENT=224291;SECONDARY;SU=5;PE=0;SR=5;ALG=PROD;AF=5.94e-05;NSAMP=1;MSQ=12.05;AN=16834;AC=1;NS=8438;AC_Hom=0;AC_Het=1;AC_Hemi=0;MAF=5.92557e-05;HWE=1;NFAM=1
7	99971695	284776_2	N	N[7:99956299[	500.59	LOW	SVTYPE=BND;POS=99956299;STRANDS=-+:56;IMPRECISE;CIPOS=-34,231;CIEND=-236,50;CIPOS95=-28,28;CIEND95=-40,40;MATEID=284776_1;EVENT=284776;SECONDARY;SU=56;PE=56;SR=0;ALG=PROD;AF=0.001842;NSAMP=30;MSQ=16.4;AN=16834;AC=31;NS=8438;AC_Hom=2;AC_Het=29;AC_Hemi=0;MAF=0.00183693;HWE=0.0272263;NFAM=30
7	99971824	224290_2	N	]7:99956565]N	1152.19	LOW	SVTYPE=BND;POS=99956565;STRANDS=+-:122;IMPRECISE;CIPOS=-128,42;CIEND=-10,334;CIPOS95=-8,8;CIEND95=-10,31;MATEID=224290_1;EVENT=224290;SECONDARY;SU=122;PE=122;SR=0;ALG=PROD;AF=0.001247;NSAMP=21;MSQ=54.4;AN=16834;AC=21;NS=8438;AC_Hom=0;AC_Het=21;AC_Hemi=0;MAF=0.00124437;HWE=1;NFAM=21
7	99974352	224292_1	N	N[7:99974635[	13.23	LOW	SVTYPE=BND;POS=99974352;STRANDS=+-:4;CIPOS=-9,8;CIEND=-9,8;CIPOS95=0,0;CIEND95=0,0;MATEID=224292_2;EVENT=224292;SU=4;PE=0;SR=4;ALG=PROD;AF=5.94e-05;NSAMP=1;MSQ=9.3;AN=16834;AC=1;NS=8438;AC_Hom=0;AC_Het=1;AC_Hemi=0;MAF=5.92557e-05;HWE=1;NFAM=1
7	99974635	224292_2	N	]7:99974352]N	13.23	LOW	SVTYPE=BND;POS=99974352;STRANDS=+-:4;CIPOS=-9,8;CIEND=-9,8;CIPOS95=0,0;CIEND95=0,0;MATEID=224292_1;EVENT=224292;SECONDARY;SU=4;PE=0;SR=4;ALG=PROD;AF=5.94e-05;NSAMP=1;MSQ=9.3;AN=16834;AC=1;NS=8438;AC_Hom=0;AC_Het=1;AC_Hemi=0;MAF=5.92557e-05;HWE=1;NFAM=1
7	99974994	314513	N	<INV>	46.48	LOW	SVTYPE=INV;POS=99974994;SVLEN=1703;END=99976697;STRANDS=++:4,--:4;IMPRECISE;CIPOS=-68,33;CIEND=-95,24;CIPOS95=-54,23;CIEND95=-75,16;SU=8;PE=8;SR=0;ALG=PROD;AF=5.94e-05;NSAMP=1;MSQ=44.64;AN=16834;AC=1;NS=8438;AC_Hom=0;AC_Het=1;AC_Hemi=0;MAF=5.92557e-05;HWE=1;NFAM=1
7	99975339	224293	N	<DEL>	146.78	PASS	SVTYPE=DEL;POS=99975339;SVLEN=-519;END=99975858;STRANDS=+-:6;IMPRECISE;CIPOS=-10,368;CIEND=-391,8;CIPOS95=-1,114;CIEND95=-123,0;SU=6;PE=6;SR=0;ALG=PROD;AF=5.94e-05;NSAMP=1;MSQ=146.78;AN=16834;AC=1;NS=8438;AC_Hom=0;AC_Het=1;AC_Hemi=0;MAF=5.92557e-05;HWE=1;NFAM=1
7	99979972	224294_1	N	N[7:99980033[	215.69	LOW	SVTYPE=BND;POS=99979972;STRANDS=+-:23;IMPRECISE;CIPOS=-16,20;CIEND=-22,21;CIPOS95=-9,9;CIEND95=0,0;MATEID=224294_2;EVENT=224294;SU=23;PE=0;SR=23;ALG=PROD;AF=0.0001188;NSAMP=2;MSQ=107.83;AN=16834;AC=2;NS=8438;AC_Hom=0;AC_Het=2;AC_Hemi=0;MAF=0.000118511;HWE=1;NFAM=2
7	99980033	224294_2	N	]7:99979972]N	215.69	LOW	SVTYPE=BND;POS=99979972;STRANDS=+-:23;IMPRECISE;CIPOS=-22,21;CIEND=-16,20;CIPOS95=0,0;CIEND95=-9,9;MATEID=224294_1;EVENT=224294;SECONDARY;SU=23;PE=0;SR=23;ALG=PROD;AF=0.0001188;NSAMP=2;MSQ=107.83;AN=16834;AC=2;NS=8438;AC_Hom=0;AC_Het=2;AC_Hemi=0;MAF=0.000118511;HWE=1;NFAM=2
7	99986543	51027_2	N	[4:113569012[N	148.92	LOW	SVTYPE=BND;POS=99986543;STRANDS=--:18;CIPOS=-29,28;CIEND=-29,28;CIPOS95=0,0;CIEND95=0,0;MATEID=51027_1;EVENT=51027;SECONDARY;SU=18;PE=0;SR=18;ALG=PROD;AF=0.0001782;NSAMP=3;MSQ=45.45;AN=16834;AC=3;NS=8438;AC_Hom=0;AC_Het=3;AC_Hemi=0;MAF=0.000177767;HWE=1;NFAM=3
7	100021461	284777	N	<DUP>	193.61	PASS	SVTYPE=DUP;POS=100021461;SVLEN=3575;END=100025036;STRANDS=-+:27;IMPRECISE;CIPOS=-139,30;CIEND=-30,262;CIPOS95=-24,24;CIEND95=-30,37;SU=27;PE=27;SR=0;ALG=PROD;AF=0.000297;NSAMP=5;MSQ=38.15;AN=16834;AC=5;NS=8438;AC_Hom=0;AC_Het=5;AC_Hemi=0;MAF=0.000296279;HWE=1;NFAM=5
7	100024316	224295_1	N	N[7:100024664[	330.53	LOW	SVTYPE=BND;POS=100024316;STRANDS=+-:4;CIPOS=-9,8;CIEND=-9,8;CIPOS95=0,0;CIEND95=0,0;MATEID=224295_2;EVENT=224295;SU=4;PE=0;SR=4;ALG=PROD;AF=0.0008911;NSAMP=15;MSQ=16.58;AN=16834;AC=15;NS=8438;AC_Hom=0;AC_Het=15;AC_Hemi=0;MAF=0.000888836;HWE=1;NFAM=15
7	100024664	224295_2	N	]7:100024316]N	330.53	LOW	SVTYPE=BND;POS=100024316;STRANDS=+-:4;CIPOS=-9,8;CIEND=-9,8;CIPOS95=0,0;CIEND95=0,0;MATEID=224295_1;EVENT=224295;SECONDARY;SU=4;PE=0;SR=4;ALG=PROD;AF=0.0008911;NSAMP=15;MSQ=16.58;AN=16834;AC=15;NS=8438;AC_Hom=0;AC_Het=15;AC_Hemi=0;MAF=0.000888836;HWE=1;NFAM=15
7	100024738	224296_1	N	N[7:100024846[	4094.09	LOW	SVTYPE=BND;POS=100024738;STRANDS=+-:52;CIPOS=-6,5;CIEND=-6,5;CIPOS95=0,0;CIEND95=0,0;MATEID=224296_2;EVENT=224296;SU=52;PE=0;SR=52;ALG=PROD;AF=0.004931;NSAMP=83;MSQ=47.48;AN=16832;AC=83;NS=8437;AC_Hom=0;AC_Het=83;AC_Hemi=0;MAF=0.00491881;HWE=1;NFAM=78
7	100024846	224296_2	N	]7:100024738]N	4094.09	LOW	SVTYPE=BND;POS=100024738;STRANDS=+-:52;CIPOS=-6,5;CIEND=-6,5;CIPOS95=0,0;CIEND95=0,0;MATEID=224296_1;EVENT=224296;SECONDARY;SU=52;PE=0;SR=52;ALG=PROD;AF=0.004931;NSAMP=83;MSQ=47.48;AN=16832;AC=83;NS=8437;AC_Hom=0;AC_Het=83;AC_Hemi=0;MAF=0.00491881;HWE=1;NFAM=78
7	100044925	224297	N	<DEL>	161.75	PASS	SVTYPE=DEL;POS=100044925;SVLEN=-1005;END=100045930;STRANDS=+-:9;IMPRECISE;CIPOS=-10,291;CIEND=-132,10;CIPOS95=-2,73;CIEND95=-55,2;SU=9;PE=9;SR=0;ALG=PROD;AF=5.94e-05;NSAMP=1;MSQ=161.75;AN=16834;AC=1;NS=8438;AC_Hom=0;AC_Het=1;AC_Hemi=0;MAF=5.92557e-05;HWE=1;NFAM=1
7	100047980	224298_1	N	N[7:100048035[	1019.15	LOW	SVTYPE=BND;POS=100047980;STRANDS=+-:38;CIPOS=-5,4;CIEND=-5,4;CIPOS95=0,0;CIEND95=0,0;MATEID=224298_2;EVENT=224298;SU=38;PE=0;SR=38;ALG=PROD;AF=0.000297;NSAMP=5;MSQ=203.79;AN=16834;AC=5;NS=8438;AC_Hom=0;AC_Het=5;AC_Hemi=0;MAF=0.000296279;HWE=1;NFAM=4
7	100048035	224298_2	N	]7:100047980]N	1019.15	LOW	SVTYPE=BND;POS=100047980;STRANDS=+-:38;CIPOS=-5,4;CIEND=-5,4;CIPOS95=0,0;CIEND95=0,0;MATEID=224298_1;EVENT=224298;SECONDARY;SU=38;PE=0;SR=38;ALG=PROD;AF=0.000297;NSAMP=5;MSQ=203.79;AN=16834;AC=5;NS=8438;AC_Hom=0;AC_Het=5;AC_Hemi=0;MAF=0.000296279;HWE=1;NFAM=4
7	100055465	65806_1	N	N[14:93767061[	91.24	LOW	SVTYPE=BND;POS=100055465;STRANDS=+-:4;IMPRECISE;CIPOS=-10,10;CIEND=-10,5;CIPOS95=-3,3;CIEND95=-6,0;MATEID=65806_2;EVENT=65806;SU=4;PE=3;SR=1;ALG=PROD;AF=0.000297;NSAMP=5;MSQ=15.41;AN=16834;AC=5;NS=8438;AC_Hom=0;AC_Het=5;AC_Hemi=0;MAF=0.000296279;HWE=1;NFAM=5
7	100055559	64594_1	N	]11:77544074]N	243.6	LOW	SVTYPE=BND;POS=100055559;STRANDS=-+:4;IMPRECISE;CIPOS=-236,10;CIEND=-10,555;CIPOS95=-107,2;CIEND95=0,183;MATEID=64594_2;EVENT=64594;SU=4;PE=4;SR=0;ALG=PROD;AF=0.0008911;NSAMP=15;MSQ=14.4;AN=16834;AC=15;NS=8438;AC_Hom=0;AC_Het=15;AC_Hemi=0;MAF=0.000888836;HWE=1;NFAM=15
7	100057658	224299	N	<DEL>	257.75	PASS	SVTYPE=DEL;POS=100057658;SVLEN=-725;END=100058383;STRANDS=+-:11;IMPRECISE;CIPOS=-5,10;CIEND=-10,10;CIPOS95=-1,1;CIEND95=-1,1;SU=11;PE=9;SR=2;ALG=PROD;AF=5.94e-05;NSAMP=1;MSQ=257.75;AN=16834;AC=1;NS=8438;AC_Hom=0;AC_Het=1;AC_Hemi=0;MAF=5.92557e-05;HWE=1;NFAM=1
7	100059896	224300_1	N	N[7:100060163[	222.12	LOW	SVTYPE=BND;POS=100059896;STRANDS=+-:4;CIPOS=-9,8;CIEND=-9,8;CIPOS95=0,0;CIEND95=0,0;MATEID=224300_2;EVENT=224300;SU=4;PE=0;SR=4;ALG=PROD;AF=0.0004752;NSAMP=8;MSQ=25.18;AN=16834;AC=8;NS=8438;AC_Hom=0;AC_Het=8;AC_Hemi=0;MAF=0.000474046;HWE=1;NFAM=8
7	100060163	224300_2	N	]7:100059896]N	222.12	LOW	SVTYPE=BND;POS=100059896;STRANDS=+-:4;CIPOS=-9,8;CIEND=-9,8;CIPOS95=0,0;CIEND95=0,0;MATEID=224300_1;EVENT=224300;SECONDARY;SU=4;PE=0;SR=4;ALG=PROD;AF=0.0004752;NSAMP=8;MSQ=25.18;AN=16834;AC=8;NS=8438;AC_Hom=0;AC_Het=8;AC_Hemi=0;MAF=0.000474046;HWE=1;NFAM=8
7	100060369	224301_1	N	N[7:100060540[	38.82	LOW	SVTYPE=BND;POS=100060369;STRANDS=+-:5;CIPOS=-10,10;CIEND=-10,10;CIPOS95=0,0;CIEND95=0,0;MATEID=224301_2;EVENT=224301;SU=5;PE=0;SR=5;ALG=PROD;AF=0.0001782;NSAMP=3;MSQ=12.22;AN=16834;AC=3;NS=8438;AC_Hom=0;AC_Het=3;AC_Hemi=0;MAF=0.000177767;HWE=1;NFAM=3
7	100060540	224301_2	N	]7:100060369]N	38.82	LOW	SVTYPE=BND;POS=100060369;STRANDS=+-:5;CIPOS=-10,10;CIEND=-10,10;CIPOS95=0,0;CIEND95=0,0;MATEID=224301_1;EVENT=224301;SECONDARY;SU=5;PE=0;SR=5;ALG=PROD;AF=0.0001782;NSAMP=3;MSQ=12.22;AN=16834;AC=3;NS=8438;AC_Hom=0;AC_Het=3;AC_Hemi=0;MAF=0.000177767;HWE=1;NFAM=3
7	100060668	314509_2	N	[7:99876149[N	23.82	LOW	SVTYPE=BND;POS=100060668;STRANDS=--:5;IMPRECISE;CIPOS=-187,10;CIEND=-415,10;CIPOS95=-85,2;CIEND95=-138,0;MATEID=314509_1;EVENT=314509;SECONDARY;SU=5;PE=5;SR=0;ALG=PROD;AF=5.94e-05;NSAMP=1;MSQ=23.81;AN=16834;AC=1;NS=8438;AC_Hom=0;AC_Het=1;AC_Hemi=0;MAF=5.92557e-05;HWE=1;NFAM=1
7	100060671	314510_2	N	N]7:99882475]	14.92	LOW	SVTYPE=BND;POS=100060671;STRANDS=++:5;IMPRECISE;CIPOS=-10,290;CIEND=-10,339;CIPOS95=-2,77;CIEND95=-2,98;MATEID=314510_1;EVENT=314510;SECONDARY;SU=5;PE=5;SR=0;ALG=PROD;AF=5.94e-05;NSAMP=1;MSQ=14.92;AN=16834;AC=1;NS=8438;AC_Hom=0;AC_Het=1;AC_Hemi=0;MAF=5.92557e-05;HWE=1;NFAM=1
7	100095264	224302	N	<DEL>	344.67	PASS	SVTYPE=DEL;POS=100095264;SVLEN=-5109;END=100100373;STRANDS=+-:12;IMPRECISE;CIPOS=-5,254;CIEND=-229,9;CIPOS95=0,71;CIEND95=-42,3;SU=12;PE=12;SR=0;ALG=PROD;AF=5.94e-05;NSAMP=1;MSQ=344.66;AN=16834;AC=1;NS=8438;AC_Hom=0;AC_Het=1;AC_Hemi=0;MAF=5.92557e-05;HWE=1;NFAM=1
7	100096679	314514_1	N	[7:100294144[N	736.97	LOW	SVTYPE=BND;POS=100096679;STRANDS=--:37;IMPRECISE;CIPOS=-130,30;CIEND=-124,38;CIPOS95=-27,27;CIEND95=-31,31;MATEID=314514_2;EVENT=314514;SU=37;PE=37;SR=0;ALG=PROD;AF=0.0001782;NSAMP=3;MSQ=245.66;AN=16834;AC=3;NS=8438;AC_Hom=0;AC_Het=3;AC_Hemi=0;MAF=0.000177767;HWE=1;NFAM=3
7	100096950	314515_1	N	N]7:100294108]	902.11	PASS	SVTYPE=BND;POS=100096950;STRANDS=++:40;IMPRECISE;CIPOS=-30,166;CIEND=-30,131;CIPOS95=-29,29;CIEND95=-11,11;MATEID=314515_2;EVENT=314515;SU=40;PE=40;SR=0;ALG=PROD;AF=0.0001188;NSAMP=2;MSQ=451.06;AN=16834;AC=2;NS=8438;AC_Hom=0;AC_Het=2;AC_Hemi=0;MAF=0.000118511;HWE=1;NFAM=2
7	100106326	224303_1	N	N[7:100106645[	158.1	LOW	SVTYPE=BND;POS=100106326;STRANDS=+-:26;CIPOS=-9,30;CIEND=-30,30;CIPOS95=0,0;CIEND95=0,0;MATEID=224303_2;EVENT=224303;SU=26;PE=0;SR=26;ALG=PROD;AF=0.0003564;NSAMP=6;MSQ=25.9;AN=16834;AC=6;NS=8438;AC_Hom=0;AC_Het=6;AC_Hemi=0;MAF=0.000355534;HWE=1;NFAM=6
7	100106645	224303_2	N	]7:100106326]N	158.1	LOW	SVTYPE=BND;POS=100106326;STRANDS=+-:26;CIPOS=-30,30;CIEND=-9,30;CIPOS95=0,0;CIEND95=0,0;MATEID=224303_1;EVENT=224303;SECONDARY;SU=26;PE=0;SR=26;ALG=PROD;AF=0.0003564;NSAMP=6;MSQ=25.9;AN=16834;AC=6;NS=8438;AC_Hom=0;AC_Het=6;AC_Hemi=0;MAF=0.000355534;HWE=1;NFAM=6
7	100111211	68036_1	N	]8:53493904]N	6.83	LOW	SVTYPE=BND;POS=100111211;STRANDS=-+:4;CIPOS=-9,8;CIEND=-9,8;CIPOS95=0,0;CIEND95=0,0;MATEID=68036_2;EVENT=68036;SU=4;PE=0;SR=4;ALG=PROD;AF=5.94e-05;NSAMP=1;MSQ=6.83;AN=16834;AC=1;NS=8438;AC_Hom=0;AC_Het=1;AC_Hemi=0;MAF=5.92557e-05;HWE=1;NFAM=1
7	100120979	65310_1	N	N[13:25544456[	577.37	LOW	SVTYPE=BND;POS=100120979;STRANDS=+-:12;IMPRECISE;CIPOS=-30,247;CIEND=-336,39;CIPOS95=-28,28;CIEND95=-101,39;MATEID=65310_2;EVENT=65310;SU=12;PE=12;SR=0;ALG=PROD;AF=0.001189;NSAMP=20;MSQ=28.08;AN=16826;AC=20;NS=8434;AC_Hom=0;AC_Het=20;AC_Hemi=0;MAF=0.00118568;HWE=1;NFAM=20
7	100121458	65311_1	N	]13:25544652]N	240.29	LOW	SVTYPE=BND;POS=100121458;STRANDS=-+:4;IMPRECISE;CIPOS=-250,10;CIEND=-10,385;CIPOS95=-130,1;CIEND95=-1,114;MATEID=65311_2;EVENT=65311;SU=4;PE=4;SR=0;ALG=PROD;AF=0.0002376;NSAMP=4;MSQ=58.02;AN=16834;AC=4;NS=8438;AC_Hom=0;AC_Het=4;AC_Hemi=0;MAF=0.000237023;HWE=1;NFAM=4
7	100122237	67275_1	N	N]20:25541715]	1104.56	LOW	SVTYPE=BND;POS=100122237;STRANDS=++:11;CIPOS=-25,30;CIEND=-30,29;CIPOS95=0,0;CIEND95=0,0;MATEID=67275_2;EVENT=67275;SU=11;PE=7;SR=4;ALG=PROD;AF=0.003089;NSAMP=52;MSQ=19.66;AN=16834;AC=52;NS=8438;AC_Hom=0;AC_Het=52;AC_Hemi=0;MAF=0.0030813;HWE=1;NFAM=52
7	100131349	224304	N	<DEL:ME:SINE|Alu|AluSq2>	406.67	PASS	SVTYPE=MEI;POS=100131349;SVLEN=-276;END=100131625;STRANDS=+-:69;CIPOS=-6,5;CIEND=-9,4;CIPOS95=0,0;CIEND95=0,0;SU=69;PE=0;SR=69;ALG=PROD;AF=0.0008911;NSAMP=15;MSQ=18.76;AN=16834;AC=15;NS=8438;AC_Hom=0;AC_Het=16;AC_Hemi=0;MAF=0.000948092;HWE=1;NFAM=15
7	100133043	314516_1	N	[7:100134825[N	8807.98	LOW	SVTYPE=BND;POS=100133043;STRANDS=--:693;IMPRECISE;CIPOS=-137,16;CIEND=-57,13;CIPOS95=-5,5;CIEND95=-2,2;MATEID=314516_2;EVENT=314516;SU=693;PE=693;SR=0;ALG=PROD;AF=0.006653;NSAMP=112;MSQ=78.52;AN=16834;AC=112;NS=8438;AC_Hom=0;AC_Het=112;AC_Hemi=0;MAF=0.00663664;HWE=1;NFAM=111
7	100133253	314517	N	<INV>	13962.8	LOW	SVTYPE=INV;POS=100133253;SVLEN=1513;END=100134766;STRANDS=++:780,--:1;CIPOS=-2,2;CIEND=0,2;CIPOS95=0,0;CIEND95=0,0;SU=781;PE=423;SR=358;ALG=PROD;AF=0.007069;NSAMP=119;MSQ=117.21;AN=16834;AC=119;NS=8438;AC_Hom=0;AC_Het=119;AC_Hemi=0;MAF=0.00705143;HWE=1;NFAM=118
7	100134825	314516_2	N	[7:100133043[N	8807.98	LOW	SVTYPE=BND;POS=100134825;STRANDS=--:693;IMPRECISE;CIPOS=-57,13;CIEND=-137,16;CIPOS95=-2,2;CIEND95=-5,5;MATEID=314516_1;EVENT=314516;SECONDARY;SU=693;PE=693;SR=0;ALG=PROD;AF=0.006653;NSAMP=112;MSQ=78.52;AN=16834;AC=112;NS=8438;AC_Hom=0;AC_Het=112;AC_Hemi=0;MAF=0.00663664;HWE=1;NFAM=111
7	100134926	224305	N	<DEL>	332.19	PASS	SVTYPE=DEL;POS=100134926;SVLEN=-821;END=100135747;STRANDS=+-:22;IMPRECISE;CIPOS=-30,269;CIEND=-337,30;CIPOS95=-30,64;CIEND95=-54,30;SU=22;PE=22;SR=0;ALG=PROD;AF=0.0001188;NSAMP=2;MSQ=166.09;AN=16834;AC=2;NS=8438;AC_Hom=0;AC_Het=2;AC_Hemi=0;MAF=0.000118511;HWE=1;NFAM=2
7	100135307	66663_1	N	]17:66468885]N	188.48	LOW	SVTYPE=BND;POS=100135307;STRANDS=-+:7;IMPRECISE;CIPOS=-380,10;CIEND=-10,237;CIPOS95=-140,0;CIEND95=-2,53;MATEID=66663_2;EVENT=66663;SU=7;PE=7;SR=0;ALG=PROD;AF=0.0001188;NSAMP=2;MSQ=94.24;AN=16834;AC=2;NS=8438;AC_Hom=0;AC_Het=2;AC_Hemi=0;MAF=0.000118511;HWE=1;NFAM=2
7	100181474	224306	N	<DEL>	305.74	PASS	SVTYPE=DEL;POS=100181474;SVLEN=-88;END=100181562;STRANDS=+-:10;CIPOS=-28,26;CIEND=-30,30;CIPOS95=0,0;CIEND95=0,0;SU=10;PE=0;SR=10;ALG=PROD;AF=0.0001188;NSAMP=2;MSQ=152.86;AN=16834;AC=2;NS=8438;AC_Hom=0;AC_Het=2;AC_Hemi=0;MAF=0.000118511;HWE=1;NFAM=1
7	100184985	224307_1	N	N[7:100185258[	1074.88	LOW	SVTYPE=BND;POS=100184985;STRANDS=+-:21;CIPOS=-10,10;CIEND=-10,10;CIPOS95=0,0;CIEND95=0,0;MATEID=224307_2;EVENT=224307;SU=21;PE=0;SR=21;ALG=PROD;AF=0.002733;NSAMP=46;MSQ=21.87;RETAINED;AN=16834;AC=46;NS=8438;AC_Hom=0;AC_Het=46;AC_Hemi=0;MAF=0.00272576;HWE=1;NFAM=46
7	100185056	65890_1	N	N[15:52264350[	11502.6	LOW	SVTYPE=BND;POS=100185056;STRANDS=+-:554;IMPRECISE;CIPOS=-14,217;CIEND=-126,11;CIPOS95=-10,10;CIEND95=-2,2;MATEID=65890_2;EVENT=65890;SU=554;PE=554;SR=0;ALG=PROD;AF=0.02204;NSAMP=371;MSQ=30.09;AN=16834;AC=371;NS=8438;AC_Hom=0;AC_Het=373;AC_Hemi=0;MAF=0.0221024;HWE=0.0370019;NFAM=330
7	100185072	65891_1	N	N]15:52264799]	22492.5	LOW	SVTYPE=BND;POS=100185072;STRANDS=++:694;IMPRECISE;CIPOS=-28,263;CIEND=-8,289;CIPOS95=-14,14;CIEND95=-8,17;MATEID=65891_2;EVENT=65891;SU=694;PE=694;SR=0;ALG=PROD;AF=0.03701;NSAMP=623;MSQ=35.43;AN=16834;AC=623;NS=8438;AC_Hom=0;AC_Het=625;AC_Hemi=0;MAF=0.0370348;HWE=1.02817e-05;NFAM=614
7	100185258	224307_2	N	]7:100184985]N	1074.88	LOW	SVTYPE=BND;POS=100184985;STRANDS=+-:21;CIPOS=-10,10;CIEND=-10,10;CIPOS95=0,0;CIEND95=0,0;MATEID=224307_1;EVENT=224307;SECONDARY;SU=21;PE=0;SR=21;ALG=PROD;AF=0.002733;NSAMP=46;MSQ=21.87;RETAINED;AN=16834;AC=46;NS=8438;AC_Hom=0;AC_Het=46;AC_Hemi=0;MAF=0.00272576;HWE=1;NFAM=46
7	100202267	284778	N	<DUP>	136.27	PASS	SVTYPE=DUP;POS=100202267;SVLEN=25888;END=100228155;STRANDS=-+:14;CIPOS=-10,10;CIEND=-6,7;CIPOS95=0,0;CIEND95=0,0;SU=14;PE=10;SR=4;ALG=PROD;AF=5.94e-05;NSAMP=1;MSQ=136;AN=16834;AC=1;NS=8438;AC_Hom=0;AC_Het=1;AC_Hemi=0;MAF=5.92557e-05;HWE=1;NFAM=1
7	100220627	66958_1	N	[19:9015899[N	105651	LOW	SVTYPE=BND;POS=100220627;STRANDS=--:904;IMPRECISE;CIPOS=-208,14;CIEND=-185,8;CIPOS95=-13,13;CIEND95=-7,7;MATEID=66958_2;EVENT=66958;SU=904;PE=904;SR=0;ALG=PROD;AF=0.1588;NSAMP=2673;MSQ=38.94;AN=16834;AC=2673;NS=8438;AC_Hom=0;AC_Het=2682;AC_Hemi=0;MAF=0.158924;HWE=0;NFAM=2385
7	100220641	67988_1	N	[8:32061134[N	127212	LOW	SVTYPE=BND;POS=100220641;STRANDS=--:27;CIPOS=-9,8;CIEND=-9,8;CIPOS95=0,0;CIEND95=0,0;MATEID=67988_2;EVENT=67988;SU=27;PE=0;SR=27;ALG=PROD;AF=0.185;NSAMP=3114;MSQ=40.32;AN=16834;AC=3114;NS=8438;AC_Hom=0;AC_Het=3122;AC_Hemi=0;MAF=0.184996;HWE=0;NFAM=2827
7	100227350	224309_1	N	N[7:100227516[	12.54	LOW	SVTYPE=BND;POS=100227350;STRANDS=+-:4;CIPOS=-9,8;CIEND=-9,8;CIPOS95=0,0;CIEND95=0,0;MATEID=224309_2;EVENT=224309;SU=4;PE=0;SR=4;ALG=PROD;AF=5.94e-05;NSAMP=1;MSQ=12.11;AN=16834;AC=1;NS=8438;AC_Hom=0;AC_Het=1;AC_Hemi=0;MAF=5.92557e-05;HWE=1;NFAM=1
7	100227516	224309_2	N	]7:100227350]N	12.54	LOW	SVTYPE=BND;POS=100227350;STRANDS=+-:4;CIPOS=-9,8;CIEND=-9,8;CIPOS95=0,0;CIEND95=0,0;MATEID=224309_1;EVENT=224309;SECONDARY;SU=4;PE=0;SR=4;ALG=PROD;AF=5.94e-05;NSAMP=1;MSQ=12.11;AN=16834;AC=1;NS=8438;AC_Hom=0;AC_Het=1;AC_Hemi=0;MAF=5.92557e-05;HWE=1;NFAM=1
7	100233998	314489_2	N	[7:98817567[N	81370.9	LOW	SVTYPE=BND;POS=100233998;STRANDS=--:9;IMPRECISE;CIPOS=-531,30;CIEND=-248,30;CIPOS95=-147,30;CIEND95=-69,30;MATEID=314489_1;EVENT=314489;SECONDARY;SU=9;PE=9;SR=0;ALG=PROD;AF=0.1423;NSAMP=2396;MSQ=33.33;AN=16834;AC=2396;NS=8438;AC_Hom=0;AC_Het=2403;AC_Hemi=0;MAF=0.142392;HWE=0;NFAM=2108
7	100242632	224310	N	<DEL>	494.32	PASS	SVTYPE=DEL;POS=100242632;SVLEN=-795;END=100243427;STRANDS=+-:15;IMPRECISE;CIPOS=-26,364;CIEND=-183,30;CIPOS95=-26,63;CIEND95=-42,30;SU=15;PE=15;SR=0;ALG=PROD;AF=0.0001188;NSAMP=2;MSQ=247.16;AN=16834;AC=2;NS=8438;AC_Hom=0;AC_Het=2;AC_Hemi=0;MAF=0.000118511;HWE=1;NFAM=2
7	100249774	284779_1	N	]7:100250442]N	110.03	LOW	SVTYPE=BND;POS=100249774;STRANDS=-+:6;IMPRECISE;CIPOS=-120,10;CIEND=-10,291;CIPOS95=-49,3;CIEND95=-2,70;MATEID=284779_2;EVENT=284779;SU=6;PE=6;SR=0;ALG=PROD;AF=0.0002376;NSAMP=4;MSQ=16.57;AN=16834;AC=4;NS=8438;AC_Hom=0;AC_Het=5;AC_Hemi=0;MAF=0.000296279;HWE=1;NFAM=4
7	100250442	284779_2	N	N[7:100249774[	110.03	LOW	SVTYPE=BND;POS=100249774;STRANDS=-+:6;IMPRECISE;CIPOS=-10,291;CIEND=-120,10;CIPOS95=-2,70;CIEND95=-49,3;MATEID=284779_1;EVENT=284779;SECONDARY;SU=6;PE=6;SR=0;ALG=PROD;AF=0.0002376;NSAMP=4;MSQ=16.57;AN=16834;AC=4;NS=8438;AC_Hom=0;AC_Het=5;AC_Hemi=0;MAF=0.000296279;HWE=1;NFAM=4
7	100250669	284780_1	N	]7:100250863]N	100.12	LOW	SVTYPE=BND;POS=100250669;STRANDS=-+:5;CIPOS=-10,10;CIEND=-10,10;CIPOS95=0,0;CIEND95=0,0;MATEID=284780_2;EVENT=284780;SU=5;PE=0;SR=5;ALG=PROD;AF=0.0002376;NSAMP=4;MSQ=18.16;AN=16834;AC=4;NS=8438;AC_Hom=0;AC_Het=5;AC_Hemi=0;MAF=0.000296279;HWE=1;NFAM=4
7	100250863	284780_2	N	N[7:100250669[	100.12	LOW	SVTYPE=BND;POS=100250669;STRANDS=-+:5;CIPOS=-10,10;CIEND=-10,10;CIPOS95=0,0;CIEND95=0,0;MATEID=284780_1;EVENT=284780;SECONDARY;SU=5;PE=0;SR=5;ALG=PROD;AF=0.0002376;NSAMP=4;MSQ=18.16;AN=16834;AC=4;NS=8438;AC_Hom=0;AC_Het=5;AC_Hemi=0;MAF=0.000296279;HWE=1;NFAM=4
7	100258542	224311	N	<DEL>	1013.23	PASS	SVTYPE=DEL;POS=100258542;SVLEN=-666;END=100259208;STRANDS=+-:26;IMPRECISE;CIPOS=-7,10;CIEND=-10,10;CIPOS95=-2,2;CIEND95=-3,0;SU=26;PE=25;SR=1;ALG=PROD;AF=5.94e-05;NSAMP=1;MSQ=1013.2;AN=16834;AC=1;NS=8438;AC_Hom=0;AC_Het=1;AC_Hemi=0;MAF=5.92557e-05;HWE=1;NFAM=1
7	100266669	224312	N	<DEL>	359.63	PASS	SVTYPE=DEL;POS=100266669;SVLEN=-3888;END=100270557;STRANDS=+-:17;IMPRECISE;CIPOS=-10,421;CIEND=-111,10;CIPOS95=-2,72;CIEND95=-48,2;SU=17;PE=17;SR=0;ALG=PROD;AF=5.94e-05;NSAMP=1;MSQ=359.63;AN=16834;AC=1;NS=8438;AC_Hom=0;AC_Het=1;AC_Hemi=0;MAF=5.92557e-05;HWE=1;NFAM=1
7	100269114	51028_2	N	N[4:174720297[	515.71	LOW	SVTYPE=BND;POS=100269114;STRANDS=-+:5;IMPRECISE;CIPOS=-8,6;CIEND=-10,10;CIPOS95=-1,0;CIEND95=0,0;MATEID=51028_1;EVENT=51028;SECONDARY;SU=5;PE=0;SR=5;ALG=PROD;AF=0.001604;NSAMP=27;MSQ=17.43;AN=16834;AC=27;NS=8438;AC_Hom=0;AC_Het=27;AC_Hemi=0;MAF=0.00159991;HWE=1;NFAM=27
7	100291923	65088_1	N	]12:7781384]N	26422.5	LOW	SVTYPE=BND;POS=100291923;STRANDS=-+:8;IMPRECISE;CIPOS=-476,30;CIEND=-30,391;CIPOS95=-127,30;CIEND95=-30,73;MATEID=65088_2;EVENT=65088;SU=8;PE=8;SR=0;ALG=PROD;AF=0.05334;NSAMP=897;MSQ=28.68;AN=16818;AC=897;NS=8430;AC_Hom=0;AC_Het=900;AC_Hemi=0;MAF=0.0533808;HWE=1.61681e-11;NFAM=878
7	100291930	69138_1	N	N[X:122899116[	47.97	LOW	SVTYPE=BND;POS=100291930;STRANDS=-+:4,+-:6;IMPRECISE;CIPOS=-44,126;CIEND=-83,48;CIPOS95=-44,79;CIEND95=-35,35;MATEID=69138_2;EVENT=69138;SU=10;PE=5;SR=5;ALG=SUM;AF=5.941e-05;NSAMP=1;MSQ=47.84;AN=16832;AC=1;NS=8437;AC_Hom=0;AC_Het=1;AC_Hemi=0;MAF=5.92628e-05;HWE=1;NFAM=1
7	100291933	64299_1	N	]10:95462302]N	11114.6	LOW	SVTYPE=BND;POS=100291933;STRANDS=-+:74;CIPOS=-7,5;CIEND=-6,11;CIPOS95=0,0;CIEND95=0,0;MATEID=64299_2;EVENT=64299;SU=74;PE=40;SR=34;ALG=PROD;AF=0.02269;NSAMP=382;MSQ=28.12;AN=16832;AC=382;NS=8437;AC_Hom=0;AC_Het=384;AC_Hemi=0;MAF=0.0227569;HWE=0.0235621;NFAM=376
7	100291933	65842_1	N	]14:104767277]N	28688.8	LOW	SVTYPE=BND;POS=100291933;STRANDS=+-:180,-+:1165;IMPRECISE;CIPOS=-717,628;CIEND=-261,559;CIPOS95=-173,173;CIEND95=-102,102;MATEID=65842_2;EVENT=65842;SU=1345;PE=1250;SR=95;ALG=SUM;AF=0.0363;NSAMP=611;MSQ=46.41;AN=16834;AC=611;NS=8438;AC_Hom=0;AC_Het=613;AC_Hemi=0;MAF=0.0363238;HWE=1.54735e-05;NFAM=602
7	100291933	9285_2	N	[1:46664191[N	5416.33	LOW	SVTYPE=BND;POS=100291933;STRANDS=--:4;CIPOS=-49,48;CIEND=-49,48;CIPOS95=0,0;CIEND95=0,0;MATEID=9285_1;EVENT=9285;SECONDARY;SU=4;PE=0;SR=4;ALG=PROD;AF=0.01296;NSAMP=218;MSQ=23.18;AN=16824;AC=218;NS=8433;AC_Hom=0;AC_Het=220;AC_Hemi=0;MAF=0.013044;HWE=0.406767;NFAM=215
7	100291934	62450_2	N	]6:118228306]N	2477.75	LOW	SVTYPE=BND;POS=100291934;STRANDS=+-:4;IMPRECISE;CIPOS=-422,30;CIEND=-30,305;CIPOS95=-146,30;CIEND95=-30,81;MATEID=62450_1;EVENT=62450;SECONDARY;SU=4;PE=4;SR=0;ALG=PROD;AF=0.006179;NSAMP=104;MSQ=21.69;AN=16830;AC=104;NS=8436;AC_Hom=0;AC_Het=106;AC_Hemi=0;MAF=0.0062826;HWE=1;NFAM=103
7	100291934	65161_1	N	[12:50898785[N	5954.83	LOW	SVTYPE=BND;POS=100291934;STRANDS=--:555;CIPOS=-1,1;CIEND=-2,2;CIPOS95=0,0;CIEND95=0,0;MATEID=65161_2;EVENT=65161;SU=555;PE=175;SR=380;ALG=PROD;AF=0.01266;NSAMP=213;MSQ=26.71;AN=16830;AC=213;NS=8436;AC_Hom=0;AC_Het=215;AC_Hemi=0;MAF=0.012743;HWE=0.64843;NFAM=213
7	100291935	217673_2	N	]7:35489]N	6379.92	LOW	SVTYPE=BND;POS=35489;STRANDS=+-:11;IMPRECISE;CIPOS=-28,30;CIEND=-30,29;CIPOS95=-1,1;CIEND95=-1,1;MATEID=217673_1;EVENT=217673;SECONDARY;SU=11;PE=9;SR=2;ALG=PROD;AF=0.01164;NSAMP=196;MSQ=31.35;AN=16834;AC=196;NS=8438;AC_Hom=0;AC_Het=197;AC_Hemi=0;MAF=0.0116734;HWE=0.631925;NFAM=196
7	100291936	35050_2	N	[2:220492250[N	2098.92	LOW	SVTYPE=BND;POS=100291936;STRANDS=--:24,++:11;IMPRECISE;CIPOS=-49,116;CIEND=-50,80;CIPOS95=-49,70;CIEND95=-32,32;MATEID=35050_1;EVENT=35050;SECONDARY;SU=35;PE=3;SR=32;ALG=SUM;AF=0.00446;NSAMP=75;MSQ=25.43;AN=16816;AC=75;NS=8429;AC_Hom=0;AC_Het=76;AC_Hemi=0;MAF=0.00450825;HWE=1;NFAM=75
7	100291936	35051_2	N	[2:110552162[N	4051.59	LOW	SVTYPE=BND;POS=100291936;STRANDS=--:14;CIPOS=-44,43;CIEND=-49,48;CIPOS95=0,0;CIEND95=0,0;MATEID=35051_1;EVENT=35051;SECONDARY;SU=14;PE=1;SR=13;ALG=PROD;AF=0.008625;NSAMP=145;MSQ=25.97;AN=16812;AC=145;NS=8427;AC_Hom=0;AC_Het=146;AC_Hemi=0;MAF=0.00866263;HWE=1;NFAM=144
7	100291936	57070_2	N	]5:176981532]N	1403.29	LOW	SVTYPE=BND;POS=100291936;STRANDS=+-:17;IMPRECISE;CIPOS=-30,27;CIEND=-30,30;CIPOS95=-1,1;CIEND95=0,0;MATEID=57070_1;EVENT=57070;SECONDARY;SU=17;PE=12;SR=5;ALG=PROD;AF=0.002794;NSAMP=47;MSQ=26.85;RETAINED;AN=16822;AC=47;NS=8432;AC_Hom=0;AC_Het=48;AC_Hemi=0;MAF=0.0028463;HWE=1;NFAM=47
7	100291936	64725_1	N	[11:119077000[N	1654.95	LOW	SVTYPE=BND;POS=100291936;STRANDS=--:22,++:11;IMPRECISE;CIPOS=-48,95;CIEND=-49,63;CIPOS95=-48,70;CIEND95=-33,33;MATEID=64725_2;EVENT=64725;SU=33;PE=6;SR=27;ALG=SUM;AF=0.003865;NSAMP=65;MSQ=23.61;AN=16816;AC=65;NS=8429;AC_Hom=0;AC_Het=65;AC_Hemi=0;MAF=0.00385574;HWE=1;NFAM=64
7	100291936	66055_1	N	]15:83621430]N	1227.15	LOW	SVTYPE=BND;POS=100291936;STRANDS=-+:4;IMPRECISE;CIPOS=-10,8;CIEND=-6,10;CIPOS95=-4,0;CIEND95=-2,3;MATEID=66055_2;EVENT=66055;SU=4;PE=3;SR=1;ALG=PROD;AF=0.003568;NSAMP=60;MSQ=18.5;AN=16816;AC=60;NS=8429;AC_Hom=0;AC_Het=61;AC_Hemi=0;MAF=0.00361846;HWE=1;NFAM=60
7	100291936	66138_1	N	]16:17564779]N	689186	LOW	SVTYPE=BND;POS=100291936;STRANDS=-+:2866;CIPOS=0,0;CIEND=0,0;CIPOS95=0,0;CIEND95=0,0;MATEID=66138_2;EVENT=66138;SU=2866;PE=1902;SR=964;ALG=PROD;AF=0.4344;NSAMP=7270;MSQ=94.54;AN=16794;AC=7295;NS=8418;AC_Hom=50;AC_Het=7264;AC_Hemi=0;MAF=0.434426;HWE=0;NFAM=6774
7	100291936	66577_1	N	[17:38375615[N	1708.38	LOW	SVTYPE=BND;POS=100291936;STRANDS=--:8;CIPOS=-6,3;CIEND=-10,10;CIPOS95=0,0;CIEND95=0,0;MATEID=66577_2;EVENT=66577;SU=8;PE=2;SR=6;ALG=PROD;AF=0.004396;NSAMP=74;MSQ=21.65;AN=16832;AC=74;NS=8437;AC_Hom=0;AC_Het=74;AC_Hemi=0;MAF=0.00438545;HWE=1;NFAM=74
7	100291936	66903_1	N	]19:1407661]N	2710.71	LOW	SVTYPE=BND;POS=100291936;STRANDS=-+:5;CIPOS=-30,30;CIEND=-30,30;CIPOS95=0,0;CIEND95=0,0;MATEID=66903_2;EVENT=66903;SU=5;PE=0;SR=5;ALG=PROD;AF=0.006422;NSAMP=108;MSQ=23.73;AN=16816;AC=108;NS=8429;AC_Hom=0;AC_Het=108;AC_Hemi=0;MAF=0.00640645;HWE=1;NFAM=108
7	100291936	67253_1	N	]20:20693273]N	1773.51	LOW	SVTYPE=BND;POS=100291936;STRANDS=-+:5;IMPRECISE;CIPOS=-30,26;CIEND=-27,30;CIPOS95=-1,1;CIEND95=-1,1;MATEID=67253_2;EVENT=67253;SU=5;PE=2;SR=3;ALG=PROD;AF=0.003865;NSAMP=65;MSQ=25.83;AN=16816;AC=65;NS=8429;AC_Hom=0;AC_Het=65;AC_Hemi=0;MAF=0.00385574;HWE=1;NFAM=65
7	100291936	67582_1	N	[20:62887077[N	1777.18	LOW	SVTYPE=BND;POS=100291936;STRANDS=--:31,++:24;IMPRECISE;CIPOS=-41,120;CIEND=-50,75;CIPOS95=-41,72;CIEND95=-25,25;MATEID=67582_2;EVENT=67582;SU=55;PE=24;SR=31;ALG=SUM;AF=0.005412;NSAMP=91;MSQ=18.24;AN=16816;AC=91;NS=8429;AC_Hom=0;AC_Het=91;AC_Hemi=0;MAF=0.00539803;HWE=1;NFAM=91
7	100291936	67763_1	N	[21:46494514[N	2600.48	LOW	SVTYPE=BND;POS=100291936;STRANDS=--:52,++:18;IMPRECISE;CIPOS=-43,120;CIEND=-46,81;CIPOS95=-43,70;CIEND95=-32,32;MATEID=67763_2;EVENT=67763;SU=70;PE=18;SR=52;ALG=SUM;AF=0.006428;NSAMP=108;MSQ=22.18;AN=16802;AC=108;NS=8422;AC_Hom=0;AC_Het=109;AC_Hemi=0;MAF=0.00647115;HWE=1;NFAM=108
7	100291936	68197_1	N	]8:104311038]N	1861.11	LOW	SVTYPE=BND;POS=100291936;STRANDS=-+:12;CIPOS=-29,28;CIEND=-29,28;CIPOS95=0,0;CIEND95=0,0;MATEID=68197_2;EVENT=68197;SU=12;PE=0;SR=12;ALG=PROD;AF=0.004282;NSAMP=72;MSQ=24.44;AN=16816;AC=72;NS=8429;AC_Hom=0;AC_Het=72;AC_Hemi=0;MAF=0.00427097;HWE=1;NFAM=71
7	100291936	68229_1	N	[8:117950725[N	1384.61	LOW	SVTYPE=BND;POS=100291936;STRANDS=--:5,++:5;IMPRECISE;CIPOS=-49,123;CIEND=-49,71;CIPOS95=-49,75;CIEND95=-23,23;MATEID=68229_2;EVENT=68229;SU=10;PE=5;SR=5;ALG=SUM;AF=0.003447;NSAMP=58;MSQ=22.43;AN=16824;AC=58;NS=8433;AC_Hom=0;AC_Het=58;AC_Hemi=0;MAF=0.00343887;HWE=1;NFAM=58
7	100291936	68555_1	N	[9:90559747[N	12784.3	LOW	SVTYPE=BND;POS=100291936;STRANDS=--:145,++:48;IMPRECISE;CIPOS=-591,120;CIEND=-236,178;CIPOS95=-71,71;CIEND95=-47,47;MATEID=68555_2;EVENT=68555;SU=193;PE=124;SR=69;ALG=SUM;AF=0.02985;NSAMP=502;MSQ=24.25;AN=16820;AC=502;NS=8431;AC_Hom=0;AC_Het=505;AC_Hemi=0;MAF=0.029949;HWE=0.000963916;NFAM=495
7	100291936	69225_1	N	]X:147582211]N	8463.61	LOW	SVTYPE=BND;POS=100291936;STRANDS=-+:4;CIPOS=-9,8;CIEND=-9,8;CIPOS95=0,0;CIEND95=0,0;MATEID=69225_2;EVENT=69225;SU=4;PE=0;SR=4;ALG=PROD;AF=0.02125;NSAMP=357;MSQ=22.21;AN=16798;AC=357;NS=8420;AC_Hom=0;AC_Het=358;AC_Hemi=0;MAF=0.0212589;HWE=0.0344891;NFAM=352
7	100291936	69227_1	N	]X:148713437]N	28182.6	LOW	SVTYPE=BND;POS=100291936;STRANDS=-+:78;CIPOS=-26,24;CIEND=-27,25;CIPOS95=0,0;CIEND95=0,0;MATEID=69227_2;EVENT=69227;SU=78;PE=22;SR=56;ALG=PROD;AF=0.04708;NSAMP=792;MSQ=34.74;AN=16822;AC=792;NS=8432;AC_Hom=0;AC_Het=795;AC_Hemi=0;MAF=0.0471418;HWE=6.2094e-09;NFAM=758
7	100291937	68198_1	N	N[8:105601227[	40.44	LOW	SVTYPE=BND;POS=100291937;STRANDS=-+:11,+-:10;IMPRECISE;CIPOS=-46,118;CIEND=-84,44;CIPOS95=-46,69;CIEND95=-34,34;MATEID=68198_2;EVENT=68198;SU=21;PE=5;SR=16;ALG=SUM;AF=5.944e-05;NSAMP=1;MSQ=38.89;AN=16824;AC=1;NS=8433;AC_Hom=0;AC_Het=1;AC_Hemi=0;MAF=5.92909e-05;HWE=1;NFAM=1
7	100291937	9283_2	N	]1:120612060]N	297.5	LOW	SVTYPE=BND;POS=100291937;STRANDS=+-:10;CIPOS=-26,26;CIEND=-26,25;CIPOS95=0,0;CIEND95=0,0;MATEID=9283_1;EVENT=9283;SECONDARY;SU=10;PE=0;SR=10;ALG=PROD;AF=0.0006535;NSAMP=11;MSQ=25.47;AN=16832;AC=11;NS=8437;AC_Hom=0;AC_Het=11;AC_Hemi=0;MAF=0.00065189;HWE=1;NFAM=11
7	100291938	35052_2	N	]2:100721286]N	598.32	LOW	SVTYPE=BND;POS=100291938;STRANDS=+-:13;CIPOS=-46,44;CIEND=-47,45;CIPOS95=0,0;CIEND95=0,0;MATEID=35052_1;EVENT=35052;SECONDARY;SU=13;PE=2;SR=11;ALG=PROD;AF=0.001963;NSAMP=33;MSQ=15.18;AN=16812;AC=33;NS=8427;AC_Hom=0;AC_Het=33;AC_Hemi=0;MAF=0.00195799;HWE=1;NFAM=33
7	100291938	68083_1	N	]8:66754229]N	777.57	LOW	SVTYPE=BND;POS=100291938;STRANDS=-+:59;CIPOS=-5,8;CIEND=-6,5;CIPOS95=0,0;CIEND95=0,0;MATEID=68083_2;EVENT=68083;SU=59;PE=0;SR=59;ALG=PROD;AF=0.001308;NSAMP=22;MSQ=34.38;AN=16826;AC=22;NS=8434;AC_Hom=0;AC_Het=22;AC_Hemi=0;MAF=0.00130424;HWE=1;NFAM=22
7	100291940	62448_2	N	[6:24126381[N	15907.2	LOW	SVTYPE=BND;POS=100291940;STRANDS=--:30;IMPRECISE;CIPOS=-12,28;CIEND=-30,30;CIPOS95=-1,1;CIEND95=0,0;MATEID=62448_1;EVENT=62448;SECONDARY;SU=30;PE=10;SR=20;ALG=PROD;AF=0.03342;NSAMP=562;MSQ=27.44;AN=16818;AC=562;NS=8430;AC_Hom=0;AC_Het=563;AC_Hemi=0;MAF=0.0333926;HWE=0.000122431;NFAM=548
7	100291941	35053_2	N	[2:101436709[N	65.97	LOW	SVTYPE=BND;POS=100291941;STRANDS=--:5;IMPRECISE;CIPOS=-47,46;CIEND=-50,50;CIPOS95=-3,3;CIEND95=0,0;MATEID=35053_1;EVENT=35053;SECONDARY;SU=5;PE=0;SR=5;ALG=PROD;AF=0.0002379;NSAMP=4;MSQ=15.88;AN=16816;AC=4;NS=8429;AC_Hom=0;AC_Het=4;AC_Hemi=0;MAF=0.000237276;HWE=1;NFAM=4
7	100292000	66132_1	N	N[16:16043469[	86.88	LOW	SVTYPE=BND;POS=100292000;STRANDS=-+:6,+-:52;IMPRECISE;CIPOS=-107,47;CIEND=-49,66;CIPOS95=-63,47;CIEND95=-21,21;MATEID=66132_2;EVENT=66132;SU=58;PE=3;SR=55;ALG=SUM;AF=0.000119;NSAMP=2;MSQ=40.3;AN=16812;AC=2;NS=8427;AC_Hom=0;AC_Het=2;AC_Hemi=0;MAF=0.000118666;HWE=1;NFAM=2
7	100292004	65843_1	N	N[14:104767325[	16673.1	LOW	SVTYPE=BND;POS=100292004;STRANDS=+-:242;CIPOS=-21,29;CIEND=-25,26;CIPOS95=0,0;CIEND95=0,0;MATEID=65843_2;EVENT=65843;SU=242;PE=204;SR=38;ALG=PROD;AF=0.03157;NSAMP=531;MSQ=30.27;AN=16820;AC=531;NS=8431;AC_Hom=0;AC_Het=534;AC_Hemi=0;MAF=0.0316688;HWE=0.000268508;NFAM=527
7	100292004	66734_1	N	N[18:8705584[	1417.47	LOW	SVTYPE=BND;POS=100292004;STRANDS=+-:13;IMPRECISE;CIPOS=-21,24;CIEND=-29,28;CIPOS95=-1,1;CIEND95=0,0;MATEID=66734_2;EVENT=66734;SU=13;PE=4;SR=9;ALG=PROD;AF=0.004163;NSAMP=70;MSQ=18.05;AN=16816;AC=70;NS=8429;AC_Hom=0;AC_Het=71;AC_Hemi=0;MAF=0.00421165;HWE=1;NFAM=70
7	100292005	224315_1	N	N[7:103629803[	15328.9	LOW	SVTYPE=BND;POS=100292005;STRANDS=+-:8;IMPRECISE;CIPOS=-5,9;CIEND=-10,10;CIPOS95=0,1;CIEND95=0,0;MATEID=224315_2;EVENT=224315;SU=8;PE=4;SR=4;ALG=PROD;AF=0.02354;NSAMP=396;MSQ=37.79;AN=16824;AC=396;NS=8433;AC_Hom=0;AC_Het=397;AC_Hemi=0;MAF=0.0235385;HWE=0.0154666;NFAM=395
7	100292005	283323_2	N	N[7:35473[	6798.33	LOW	SVTYPE=BND;POS=35473;STRANDS=-+:12;IMPRECISE;CIPOS=-25,23;CIEND=-29,28;CIPOS95=-1,1;CIEND95=0,0;MATEID=283323_1;EVENT=283323;SECONDARY;SU=12;PE=0;SR=12;ALG=PROD;AF=0.024;NSAMP=402;MSQ=14.79;AN=16834;AC=404;NS=8438;AC_Hom=4;AC_Het=403;AC_Hemi=0;MAF=0.0241171;HWE=0.245;NFAM=398
7	100292005	35049_2	N	N[2:100721261[	24700.8	LOW	SVTYPE=BND;POS=100292005;STRANDS=-+:1173;CIPOS=0,1;CIEND=-2,2;CIPOS95=0,0;CIEND95=0,0;MATEID=35049_1;EVENT=35049;SECONDARY;SU=1173;PE=356;SR=817;ALG=PROD;AF=0.03682;NSAMP=619;MSQ=39.06;AN=16812;AC=619;NS=8427;AC_Hom=0;AC_Het=623;AC_Hemi=0;MAF=0.0369645;HWE=1.02706e-05;NFAM=604
7	100292005	35055_2	N	N[2:148601970[	1216.91	LOW	SVTYPE=BND;POS=100292005;STRANDS=-+:5;IMPRECISE;CIPOS=-47,49;CIEND=-50,49;CIPOS95=-1,1;CIEND95=-1,1;MATEID=35055_1;EVENT=35055;SECONDARY;SU=5;PE=2;SR=3;ALG=PROD;AF=0.003092;NSAMP=52;MSQ=22.2;AN=16816;AC=52;NS=8429;AC_Hom=0;AC_Het=53;AC_Hemi=0;MAF=0.00314391;HWE=1;NFAM=51
7	100292005	65361_1	N	N[13:41635051[	7135.3	LOW	SVTYPE=BND;POS=100292005;STRANDS=-+:6,+-:138;IMPRECISE;CIPOS=-117,47;CIEND=-46,76;CIPOS95=-1,1;CIEND95=0,0;MATEID=65361_2;EVENT=65361;SU=144;PE=46;SR=98;ALG=SUM;AF=0.018;NSAMP=303;MSQ=21.5;AN=16834;AC=303;NS=8438;AC_Hom=0;AC_Het=305;AC_Hemi=0;MAF=0.018073;HWE=0.118139;NFAM=296
7	100292005	66544_1	N	N[17:30469471[	4131.52	LOW	SVTYPE=BND;POS=100292005;STRANDS=+-:7;IMPRECISE;CIPOS=-6,10;CIEND=-9,8;CIPOS95=0,1;CIEND95=0,0;MATEID=66544_2;EVENT=66544;SU=7;PE=3;SR=4;ALG=PROD;AF=0.01076;NSAMP=181;MSQ=20.79;AN=16816;AC=181;NS=8429;AC_Hom=0;AC_Het=183;AC_Hemi=0;MAF=0.0108554;HWE=0.62808;NFAM=180
7	100292005	9281_2	N	]1:247094781]N	25.22	LOW	SVTYPE=BND;POS=100292005;STRANDS=-+:106,+-:13;IMPRECISE;CIPOS=-119,45;CIEND=-46,83;CIPOS95=-69,45;CIEND95=-33,33;MATEID=9281_1;EVENT=9281;SECONDARY;SU=119;PE=19;SR=100;ALG=SUM;AF=0.0001189;NSAMP=2;MSQ=11.28;AN=16816;AC=2;NS=8429;AC_Hom=0;AC_Het=2;AC_Hemi=0;MAF=0.000118638;HWE=1;NFAM=2
7	100292006	313729_2	N	N]7:55955332]	4362.79	LOW	SVTYPE=BND;POS=100292006;STRANDS=++:9;CIPOS=-23,28;CIEND=-26,28;CIPOS95=0,0;CIEND95=0,0;MATEID=313729_1;EVENT=313729;SECONDARY;SU=9;PE=4;SR=5;ALG=PROD;AF=0.009986;NSAMP=168;MSQ=24.66;AN=16824;AC=168;NS=8433;AC_Hom=0;AC_Het=169;AC_Hemi=0;MAF=0.0100202;HWE=1;NFAM=167
7	100292006	35048_2	N	]2:169104055]N	127.87	LOW	SVTYPE=BND;POS=100292006;STRANDS=-+:103,+-:36;IMPRECISE;CIPOS=-120,48;CIEND=-50,67;CIPOS95=-70,48;CIEND95=-17,17;MATEID=35048_1;EVENT=35048;SECONDARY;SU=139;PE=76;SR=63;ALG=SUM;AF=0.0003568;NSAMP=6;MSQ=21;AN=16818;AC=6;NS=8430;AC_Hom=0;AC_Het=6;AC_Hemi=0;MAF=0.000355872;HWE=1;NFAM=6
7	100292006	35054_2	N	N[2:111878544[	8735.58	LOW	SVTYPE=BND;POS=100292006;STRANDS=-+:11;IMPRECISE;CIPOS=-45,49;CIEND=-50,49;CIPOS95=-1,1;CIEND95=0,0;MATEID=35054_1;EVENT=35054;SECONDARY;SU=11;PE=7;SR=4;ALG=PROD;AF=0.01992;NSAMP=335;MSQ=24.63;AN=16818;AC=335;NS=8430;AC_Hom=0;AC_Het=336;AC_Hemi=0;MAF=0.0199288;HWE=0.0830888;NFAM=334
7	100292006	44204_2	N	N]3:72496238]	25965.6	LOW	SVTYPE=BND;POS=100292006;STRANDS=++:9;IMPRECISE;CIPOS=-24,30;CIEND=-27,29;CIPOS95=-1,1;CIEND95=-3,3;MATEID=44204_1;EVENT=44204;SECONDARY;SU=9;PE=7;SR=2;ALG=PROD;AF=0.05861;NSAMP=985;MSQ=25.27;AN=16806;AC=985;NS=8424;AC_Hom=0;AC_Het=987;AC_Hemi=0;MAF=0.0585826;HWE=1.00069e-13;NFAM=968
7	100292006	62449_2	N	N[6:118228341[	9948.81	LOW	SVTYPE=BND;POS=100292006;STRANDS=-+:42;CIPOS=-25,28;CIEND=-29,28;CIPOS95=0,0;CIEND95=0,0;MATEID=62449_1;EVENT=62449;SECONDARY;SU=42;PE=15;SR=27;ALG=PROD;AF=0.02081;NSAMP=350;MSQ=27.19;AN=16816;AC=350;NS=8429;AC_Hom=0;AC_Het=351;AC_Hemi=0;MAF=0.020821;HWE=0.0538383;NFAM=347
7	100292006	64134_1	N	N[10:95462280[	12287.2	LOW	SVTYPE=BND;POS=100292006;STRANDS=+-:653;CIPOS=-2,2;CIEND=-2,2;CIPOS95=0,0;CIEND95=0,0;MATEID=64134_2;EVENT=64134;SU=653;PE=289;SR=364;ALG=PROD;AF=0.02745;NSAMP=462;MSQ=25.33;AN=16832;AC=462;NS=8437;AC_Hom=0;AC_Het=464;AC_Hemi=0;MAF=0.0274979;HWE=0.00320803;NFAM=451
7	100292006	64567_1	N	N]11:66512316]	2135.14	LOW	SVTYPE=BND;POS=100292006;STRANDS=++:4;IMPRECISE;CIPOS=-4,10;CIEND=-10,9;CIPOS95=-1,3;CIEND95=-3,3;MATEID=64567_2;EVENT=64567;SU=4;PE=3;SR=1;ALG=PROD;AF=0.005466;NSAMP=92;MSQ=21.78;AN=16830;AC=92;NS=8436;AC_Hom=0;AC_Het=93;AC_Hemi=0;MAF=0.00551209;HWE=1;NFAM=92
7	100292006	64898_1	N	N]12:50898807]	18926.4	LOW	SVTYPE=BND;POS=100292006;STRANDS=++:373;CIPOS=-2,1;CIEND=-4,3;CIPOS95=0,0;CIEND95=0,0;MATEID=64898_2;EVENT=64898;SU=373;PE=192;SR=181;ALG=PROD;AF=0.02817;NSAMP=474;MSQ=38.89;AN=16826;AC=474;NS=8434;AC_Hom=0;AC_Het=477;AC_Hemi=0;MAF=0.0282784;HWE=0.00212487;NFAM=464
7	100292006	65502_1	N	N]13:98086379]	4019.69	LOW	SVTYPE=BND;POS=100292006;STRANDS=++:16;IMPRECISE;CIPOS=-25,28;CIEND=-30,28;CIPOS95=-1,1;CIEND95=0,0;MATEID=65502_2;EVENT=65502;SU=16;PE=9;SR=7;ALG=PROD;AF=0.01017;NSAMP=171;MSQ=21.92;AN=16816;AC=171;NS=8429;AC_Hom=0;AC_Het=173;AC_Hemi=0;MAF=0.0102622;HWE=1;NFAM=170
7	100292006	65804_1	N	N[14:93185603[	11437.9	LOW	SVTYPE=BND;POS=100292006;STRANDS=+-:4;CIPOS=-9,8;CIEND=-9,8;CIPOS95=0,0;CIEND95=0,0;MATEID=65804_2;EVENT=65804;SU=4;PE=0;SR=4;ALG=PROD;AF=0.02711;NSAMP=456;MSQ=23.59;AN=16818;AC=456;NS=8430;AC_Hom=0;AC_Het=459;AC_Hemi=0;MAF=0.0272242;HWE=0.00308747;NFAM=454
7	100292006	66405_1	N	N[17:7788627[	6202.42	LOW	SVTYPE=BND;POS=100292006;STRANDS=+-:338;CIPOS=-2,4;CIEND=-5,3;CIPOS95=0,0;CIEND95=0,0;MATEID=66405_2;EVENT=66405;SU=338;PE=151;SR=187;ALG=PROD;AF=0.01451;NSAMP=244;MSQ=24.02;AN=16816;AC=244;NS=8429;AC_Hom=0;AC_Het=246;AC_Hemi=0;MAF=0.0145925;HWE=0.428196;NFAM=242
7	100292006	66626_1	N	N[17:49909094[	3035.04	LOW	SVTYPE=BND;POS=100292006;STRANDS=+-:12;CIPOS=-22,29;CIEND=-24,30;CIPOS95=0,0;CIEND95=0,0;MATEID=66626_2;EVENT=66626;SU=12;PE=7;SR=5;ALG=PROD;AF=0.007604;NSAMP=128;MSQ=22.48;AN=16834;AC=128;NS=8438;AC_Hom=0;AC_Het=129;AC_Hemi=0;MAF=0.00764399;HWE=1;NFAM=128
7	100292006	66775_1	N	N[18:31158423[	18695	LOW	SVTYPE=BND;POS=100292006;STRANDS=+-:15;CIPOS=-23,26;CIEND=-29,28;CIPOS95=0,0;CIEND95=0,0;MATEID=66775_2;EVENT=66775;SU=15;PE=5;SR=10;ALG=PROD;AF=0.04455;NSAMP=749;MSQ=23.8;AN=16814;AC=749;NS=8428;AC_Hom=0;AC_Het=751;AC_Hemi=0;MAF=0.0445539;HWE=4.88704e-08;NFAM=734
7	100292006	66904_1	N	N[19:1407619[	3807.26	LOW	SVTYPE=BND;POS=100292006;STRANDS=+-:4;CIPOS=-29,28;CIEND=-29,28;CIPOS95=0,0;CIEND95=0,0;MATEID=66904_2;EVENT=66904;SU=4;PE=0;SR=4;ALG=PROD;AF=0.009634;NSAMP=162;MSQ=22.15;AN=16816;AC=162;NS=8429;AC_Hom=0;AC_Het=164;AC_Hemi=0;MAF=0.00972832;HWE=1;NFAM=162
7	100292006	66916_1	N	N[19:2310539[	1974.89	LOW	SVTYPE=BND;POS=100292006;STRANDS=+-:8;IMPRECISE;CIPOS=-4,10;CIEND=-10,10;CIPOS95=-1,1;CIEND95=-1,1;MATEID=66916_2;EVENT=66916;SU=8;PE=6;SR=2;ALG=PROD;AF=0.00499;NSAMP=84;MSQ=22.16;AN=16834;AC=84;NS=8438;AC_Hom=0;AC_Het=84;AC_Hemi=0;MAF=0.00497748;HWE=1;NFAM=84
7	100292006	66977_1	N	N[19:14606854[	6471.98	LOW	SVTYPE=BND;POS=100292006;STRANDS=+-:71;CIPOS=-23,30;CIEND=-30,29;CIPOS95=0,0;CIEND95=0,0;MATEID=66977_2;EVENT=66977;SU=71;PE=42;SR=29;ALG=PROD;AF=0.01462;NSAMP=246;MSQ=25.1;RETAINED;AN=16822;AC=246;NS=8432;AC_Hom=0;AC_Het=248;AC_Hemi=0;MAF=0.0147059;HWE=0.266764;NFAM=246
7	100292006	66981_1	N	N[19:15443313[	3874.39	LOW	SVTYPE=BND;POS=100292006;STRANDS=-+:6,+-:30;IMPRECISE;CIPOS=-120,41;CIEND=-46,79;CIPOS95=-71,41;CIEND95=-29,29;MATEID=66981_2;EVENT=66981;SU=36;PE=8;SR=28;ALG=SUM;AF=0.008921;NSAMP=150;MSQ=24.07;AN=16814;AC=150;NS=8428;AC_Hom=0;AC_Het=152;AC_Hemi=0;MAF=0.00901756;HWE=1;NFAM=150
7	100292006	68062_1	N	N]8:61591371]	3667.35	LOW	SVTYPE=BND;POS=100292006;STRANDS=++:4;CIPOS=-9,8;CIEND=-9,8;CIPOS95=0,0;CIEND95=0,0;MATEID=68062_2;EVENT=68062;SU=4;PE=0;SR=4;ALG=PROD;AF=0.008323;NSAMP=140;MSQ=24.54;AN=16820;AC=140;NS=8431;AC_Hom=0;AC_Het=142;AC_Hemi=0;MAF=0.0084213;HWE=1;NFAM=139
7	100292006	68556_1	N	N]9:90559730]	68508.4	LOW	SVTYPE=BND;POS=100292006;STRANDS=++:44;IMPRECISE;CIPOS=-28,47;CIEND=-16,43;CIPOS95=0,0;CIEND95=-1,1;MATEID=68556_2;EVENT=68556;SU=44;PE=32;SR=12;ALG=PROD;AF=0.1092;NSAMP=1837;MSQ=36.64;AN=16820;AC=1837;NS=8431;AC_Hom=0;AC_Het=1842;AC_Hemi=0;MAF=0.10924;HWE=0;NFAM=1704
7	100292006	69228_1	N	N[X:148713407[	6130.62	LOW	SVTYPE=BND;POS=100292006;STRANDS=+-:33;CIPOS=-25,27;CIEND=-30,29;CIPOS95=0,0;CIEND95=0,0;MATEID=69228_2;EVENT=69228;SU=33;PE=17;SR=16;ALG=PROD;AF=0.01361;NSAMP=229;MSQ=25.22;RETAINED;AN=16820;AC=229;NS=8431;AC_Hom=0;AC_Het=231;AC_Hemi=0;MAF=0.0136994;HWE=0.411232;NFAM=229
7	100292006	9282_2	N	N[1:94883978[	3143.32	LOW	SVTYPE=BND;POS=100292006;STRANDS=-+:52;CIPOS=-6,9;CIEND=-10,9;CIPOS95=0,0;CIEND95=0,0;MATEID=9282_1;EVENT=9282;SECONDARY;SU=52;PE=19;SR=33;ALG=PROD;AF=0.005586;NSAMP=94;MSQ=31.93;AN=16828;AC=94;NS=8435;AC_Hom=0;AC_Het=95;AC_Hemi=0;MAF=0.0056313;HWE=1;NFAM=94
7	100292007	9286_2	N	N]1:224804056]	1907.81	LOW	SVTYPE=BND;POS=100292007;STRANDS=++:7;IMPRECISE;CIPOS=-45,50;CIEND=-50,49;CIPOS95=-1,1;CIEND95=-1,1;MATEID=9286_1;EVENT=9286;SECONDARY;SU=7;PE=5;SR=2;ALG=PROD;AF=0.003744;NSAMP=63;MSQ=28.49;AN=16828;AC=63;NS=8435;AC_Hom=0;AC_Het=64;AC_Hemi=0;MAF=0.00379372;HWE=1;NFAM=63
7	100292008	314338_2	N	N]7:77166551]	4539.99	LOW	SVTYPE=BND;POS=100292008;STRANDS=++:22;CIPOS=-27,30;CIEND=-30,30;CIPOS95=0,0;CIEND95=0,0;MATEID=314338_1;EVENT=314338;SECONDARY;SU=22;PE=11;SR=11;ALG=PROD;AF=0.01011;NSAMP=170;MSQ=25.4;AN=16820;AC=170;NS=8431;AC_Hom=0;AC_Het=171;AC_Hemi=0;MAF=0.0101411;HWE=1;NFAM=170
7	100292008	67252_1	N	N[20:20693247[	1157.5	LOW	SVTYPE=BND;POS=100292008;STRANDS=+-:40;CIPOS=-6,10;CIEND=-9,10;CIPOS95=0,0;CIEND95=0,0;MATEID=67252_2;EVENT=67252;SU=40;PE=18;SR=22;ALG=PROD;AF=0.00333;NSAMP=56;MSQ=19.41;AN=16818;AC=56;NS=8430;AC_Hom=0;AC_Het=56;AC_Hemi=0;MAF=0.00332147;HWE=1;NFAM=56
7	100292009	283943_2	N	N[7:42277575[	11252.6	LOW	SVTYPE=BND;POS=42277575;STRANDS=-+:8;IMPRECISE;CIPOS=-5,9;CIEND=-9,9;CIPOS95=0,1;CIEND95=-1,1;MATEID=283943_1;EVENT=283943;SECONDARY;SU=8;PE=5;SR=3;ALG=PROD;AF=0.04484;NSAMP=750;MSQ=13.19;AN=16816;AC=754;NS=8429;AC_Hom=8;AC_Het=750;AC_Hemi=0;MAF=0.0449638;HWE=0.000194604;NFAM=746
7	100292009	65492_1	N	N]13:92050931]	9842.59	LOW	SVTYPE=BND;POS=100292009;STRANDS=++:11;CIPOS=-4,6;CIEND=-10,10;CIPOS95=0,0;CIEND95=0,0;MATEID=65492_2;EVENT=65492;SU=11;PE=6;SR=5;ALG=PROD;AF=0.0252;NSAMP=424;MSQ=21.94;AN=16826;AC=424;NS=8434;AC_Hom=0;AC_Het=426;AC_Hemi=0;MAF=0.0252549;HWE=0.00685123;NFAM=423
7	100292009	66915_1	N	N[19:2308142[	2654.71	LOW	SVTYPE=BND;POS=100292009;STRANDS=+-:91;IMPRECISE;CIPOS=-5,7;CIEND=-2,8;CIPOS95=-1,1;CIEND95=0,0;MATEID=66915_2;EVENT=66915;SU=91;PE=59;SR=32;ALG=PROD;AF=0.006544;NSAMP=110;MSQ=23.15;RETAINED;AN=16810;AC=110;NS=8426;AC_Hom=0;AC_Het=111;AC_Hemi=0;MAF=0.00658676;HWE=1;NFAM=110
7	100292009	67884_1	N	N]22:47775129]	57928.2	LOW	SVTYPE=BND;POS=100292009;STRANDS=++:10;IMPRECISE;CIPOS=-25,30;CIEND=-24,29;CIPOS95=0,0;CIEND95=-3,3;MATEID=67884_2;EVENT=67884;SU=10;PE=5;SR=5;ALG=PROD;AF=0.1064;NSAMP=1791;MSQ=31.59;AN=16834;AC=1791;NS=8438;AC_Hom=0;AC_Het=1798;AC_Hemi=0;MAF=0.106542;HWE=0;NFAM=1752
7	100292009	69221_1	N	N]X:146993629]	24291.2	LOW	SVTYPE=BND;POS=100292009;STRANDS=++:51;CIPOS=-7,7;CIEND=-9,8;CIPOS95=0,0;CIEND95=0,0;MATEID=69221_2;EVENT=69221;SU=51;PE=15;SR=36;ALG=PROD;AF=0.05007;NSAMP=842;MSQ=27.83;AN=16816;AC=842;NS=8429;AC_Hom=0;AC_Het=844;AC_Hemi=0;MAF=0.0500652;HWE=5.1218e-10;NFAM=835
7	100292010	66741_1	N	N[18:12076542[	701.97	LOW	SVTYPE=BND;POS=100292010;STRANDS=+-:9;CIPOS=-24,29;CIEND=-30,30;CIPOS95=0,0;CIEND95=0,0;MATEID=66741_2;EVENT=66741;SU=9;PE=5;SR=4;ALG=PROD;AF=0.002379;NSAMP=40;MSQ=15.64;AN=16816;AC=40;NS=8429;AC_Hom=0;AC_Het=40;AC_Hemi=0;MAF=0.00237276;HWE=1;NFAM=40
7	100292010	67853_1	N	N[22:38713353[	1770.7	LOW	SVTYPE=BND;POS=100292010;STRANDS=+-:43;CIPOS=-27,33;CIEND=-30,30;CIPOS95=0,0;CIEND95=0,0;MATEID=67853_2;EVENT=67853;SU=43;PE=30;SR=13;ALG=PROD;AF=0.004282;NSAMP=72;MSQ=20.77;RETAINED;AN=16814;AC=72;NS=8428;AC_Hom=0;AC_Het=73;AC_Hemi=0;MAF=0.0043308;HWE=1;NFAM=72
7	100292017	66139_1	N	N[16:17564768[	60516	LOW	SVTYPE=BND;POS=100292017;STRANDS=+-:1559;IMPRECISE;CIPOS=-9,188;CIEND=-156,11;CIPOS95=-9,12;CIEND95=-3,3;MATEID=66139_2;EVENT=66139;SU=1559;PE=1559;SR=0;ALG=PROD;AF=0.07054;NSAMP=1186;MSQ=50.63;AN=16814;AC=1186;NS=8428;AC_Hom=0;AC_Het=1188;AC_Hemi=0;MAF=0.0704794;HWE=5.23278e-20;NFAM=1148
7	100292913	224316_1	N	N[7:100293221[	128.77	LOW	SVTYPE=BND;POS=100292913;STRANDS=+-:4;CIPOS=-9,8;CIEND=-9,8;CIPOS95=0,0;CIEND95=0,0;MATEID=224316_2;EVENT=224316;SU=4;PE=0;SR=4;ALG=PROD;AF=0.0003564;NSAMP=6;MSQ=20.4;AN=16834;AC=6;NS=8438;AC_Hom=0;AC_Het=6;AC_Hemi=0;MAF=0.000355534;HWE=1;NFAM=6
7	100293221	224316_2	N	]7:100292913]N	128.77	LOW	SVTYPE=BND;POS=100292913;STRANDS=+-:4;CIPOS=-9,8;CIEND=-9,8;CIPOS95=0,0;CIEND95=0,0;MATEID=224316_1;EVENT=224316;SECONDARY;SU=4;PE=0;SR=4;ALG=PROD;AF=0.0003564;NSAMP=6;MSQ=20.4;AN=16834;AC=6;NS=8438;AC_Hom=0;AC_Het=6;AC_Hemi=0;MAF=0.000355534;HWE=1;NFAM=6
7	100294108	314515_2	N	N]7:100096950]	902.11	PASS	SVTYPE=BND;POS=100294108;STRANDS=++:40;IMPRECISE;CIPOS=-30,131;CIEND=-30,166;CIPOS95=-11,11;CIEND95=-29,29;MATEID=314515_1;EVENT=314515;SECONDARY;SU=40;PE=40;SR=0;ALG=PROD;AF=0.0001188;NSAMP=2;MSQ=451.06;AN=16834;AC=2;NS=8438;AC_Hom=0;AC_Het=2;AC_Hemi=0;MAF=0.000118511;HWE=1;NFAM=2
7	100294144	314514_2	N	[7:100096679[N	736.97	LOW	SVTYPE=BND;POS=100294144;STRANDS=--:37;IMPRECISE;CIPOS=-124,38;CIEND=-130,30;CIPOS95=-31,31;CIEND95=-27,27;MATEID=314514_1;EVENT=314514;SECONDARY;SU=37;PE=37;SR=0;ALG=PROD;AF=0.0001782;NSAMP=3;MSQ=245.66;AN=16834;AC=3;NS=8438;AC_Hom=0;AC_Het=3;AC_Hemi=0;MAF=0.000177767;HWE=1;NFAM=3
7	100307910	9287_2	N	N[1:184183563[	5642.01	LOW	SVTYPE=BND;POS=100307910;STRANDS=-+:8;CIPOS=-29,28;CIEND=-29,28;CIPOS95=0,0;CIEND95=0,0;MATEID=9287_1;EVENT=9287;SECONDARY;SU=8;PE=0;SR=8;ALG=PROD;AF=0.01331;NSAMP=223;MSQ=24.2;AN=16834;AC=224;NS=8438;AC_Hom=2;AC_Het=222;AC_Hemi=0;MAF=0.0132733;HWE=1;NFAM=222
7	100307912	35056_2	N	N[2:170747050[	24982.7	LOW	SVTYPE=BND;POS=100307912;STRANDS=-+:22;CIPOS=-9,8;CIEND=-9,8;CIPOS95=0,0;CIEND95=0,0;MATEID=35056_1;EVENT=35056;SECONDARY;SU=22;PE=0;SR=22;ALG=PROD;AF=0.06059;NSAMP=1020;MSQ=23.6;AN=16834;AC=1020;NS=8438;AC_Hom=0;AC_Het=1022;AC_Hemi=0;MAF=0.0605594;HWE=1.2055e-14;NFAM=983
7	100307912	64035_1	N	N]10:71169684]	32.25	LOW	SVTYPE=BND;POS=100307912;STRANDS=++:13;CIPOS=-29,28;CIEND=-29,28;CIPOS95=0,0;CIEND95=0,0;MATEID=64035_2;EVENT=64035;SU=13;PE=0;SR=13;ALG=PROD;AF=0.0001782;NSAMP=3;MSQ=7.18;AN=16834;AC=3;NS=8438;AC_Hom=0;AC_Het=3;AC_Hemi=0;MAF=0.000177767;HWE=1;NFAM=3
7	100307912	9288_2	N	N]1:238794028]	2146.11	LOW	SVTYPE=BND;POS=100307912;STRANDS=++:4;CIPOS=-29,28;CIEND=-29,28;CIPOS95=0,0;CIEND95=0,0;MATEID=9288_1;EVENT=9288;SECONDARY;SU=4;PE=0;SR=4;ALG=PROD;AF=0.006;NSAMP=101;MSQ=19.54;AN=16834;AC=101;NS=8438;AC_Hom=0;AC_Het=101;AC_Hemi=0;MAF=0.00598483;HWE=1;NFAM=101
7	100325866	224317	N	<DEL>	544.78	PASS	SVTYPE=DEL;POS=100325866;SVLEN=-1190;END=100327056;STRANDS=+-:36;IMPRECISE;CIPOS=-36,252;CIEND=-212,23;CIPOS95=-23,23;CIEND95=-30,23;SU=36;PE=36;SR=0;ALG=PROD;AF=0.0002376;NSAMP=4;MSQ=136.2;AN=16834;AC=4;NS=8438;AC_Hom=0;AC_Het=4;AC_Hemi=0;MAF=0.000237023;HWE=1;NFAM=4
7	100327638	224318	N	<DEL>	589666	PASS	SVTYPE=DEL;POS=100327638;SVLEN=-13048;END=100340686;STRANDS=+-:27613;IMPRECISE;CIPOS=-211,577;CIEND=-521,218;CIPOS95=-65,65;CIEND95=-71,71;SU=27613;PE=27598;SR=15;ALG=SUM;AF=0.2023;NSAMP=3029;MSQ=194.45;AN=16834;AC=3406;NS=8438;AC_Hom=754;AC_Het=2657;AC_Hemi=0;MAF=0.202121;HWE=0.0307205;NFAM=2669
7	100328794	35058_2	N	[2:163609411[N	233947	LOW	SVTYPE=BND;POS=100328794;STRANDS=--:101;IMPRECISE;CIPOS=-154,32;CIEND=-386,27;CIPOS95=-7,7;CIEND95=-50,27;MATEID=35058_1;EVENT=35058;SECONDARY;SU=101;PE=101;SR=0;ALG=PROD;AF=0.1705;NSAMP=2868;MSQ=81.08;AN=16834;AC=2870;NS=8438;AC_Hom=4;AC_Het=2874;AC_Hemi=0;MAF=0.170538;HWE=0;NFAM=2201
7	100328801	314518_1	N	[7:144486039[N	1185.78	LOW	SVTYPE=BND;POS=100328801;STRANDS=--:4;CIPOS=-9,8;CIEND=-9,8;CIPOS95=0,0;CIEND95=0,0;MATEID=314518_2;EVENT=314518;SU=4;PE=0;SR=4;ALG=PROD;AF=0.003505;NSAMP=59;MSQ=19.33;AN=16834;AC=59;NS=8438;AC_Hom=0;AC_Het=59;AC_Hemi=0;MAF=0.00349609;HWE=1;NFAM=57
7	100328848	35057_2	N	N]2:163609541]	67107.2	LOW	SVTYPE=BND;POS=100328848;STRANDS=++:774;IMPRECISE;CIPOS=-8,179;CIEND=-3,285;CIPOS95=-1,1;CIEND95=-3,19;MATEID=35057_1;EVENT=35057;SECONDARY;SU=774;PE=774;SR=0;ALG=PROD;AF=0.06742;NSAMP=1135;MSQ=58.63;AN=16834;AC=1135;NS=8438;AC_Hom=0;AC_Het=1137;AC_Hemi=0;MAF=0.0673738;HWE=2.81768e-18;NFAM=729
7	100332574	224319_1	N	N[7:100332929[	72.36	LOW	SVTYPE=BND;POS=100332574;STRANDS=+-:4;CIPOS=-9,8;CIEND=-9,8;CIPOS95=0,0;CIEND95=0,0;MATEID=224319_2;EVENT=224319;SU=4;PE=0;SR=4;ALG=PROD;AF=6.199e-05;NSAMP=1;MSQ=23.87;AN=16132;AC=1;NS=8087;AC_Hom=0;AC_Het=1;AC_Hemi=0;MAF=6.18276e-05;HWE=1;NFAM=1
7	100332929	224319_2	N	]7:100332574]N	72.36	LOW	SVTYPE=BND;POS=100332574;STRANDS=+-:4;CIPOS=-9,8;CIEND=-9,8;CIPOS95=0,0;CIEND95=0,0;MATEID=224319_1;EVENT=224319;SECONDARY;SU=4;PE=0;SR=4;ALG=PROD;AF=6.199e-05;NSAMP=1;MSQ=23.87;AN=16132;AC=1;NS=8087;AC_Hom=0;AC_Het=1;AC_Hemi=0;MAF=6.18276e-05;HWE=1;NFAM=1
7	100336463	64223_1	N	]10:32404285]N	2614.41	LOW	SVTYPE=BND;POS=100336463;STRANDS=-+:75;IMPRECISE;CIPOS=-283,31;CIEND=-33,350;CIPOS95=-50,31;CIEND95=-20,20;MATEID=64223_2;EVENT=64223;SU=75;PE=75;SR=0;ALG=PROD;AF=0.005287;NSAMP=89;MSQ=28.6;AN=16834;AC=89;NS=8438;AC_Hom=0;AC_Het=89;AC_Hemi=0;MAF=0.00527376;HWE=1;NFAM=89
7	100336482	66069_1	N	]15:91591415]N	5124.82	LOW	SVTYPE=BND;POS=100336482;STRANDS=-+:59;IMPRECISE;CIPOS=-154,27;CIEND=-30,157;CIPOS95=-32,27;CIEND95=-9,9;MATEID=66069_2;EVENT=66069;SU=59;PE=59;SR=0;ALG=PROD;AF=0.009326;NSAMP=157;MSQ=31.7;AN=16834;AC=157;NS=8438;AC_Hom=0;AC_Het=157;AC_Hemi=0;MAF=0.00930315;HWE=1;NFAM=157
7	100336489	51029_2	N	[4:156935196[N	10096.4	LOW	SVTYPE=BND;POS=100336489;STRANDS=--:116;IMPRECISE;CIPOS=-272,19;CIEND=-153,21;CIPOS95=-36,19;CIEND95=-10,10;MATEID=51029_1;EVENT=51029;SECONDARY;SU=116;PE=115;SR=1;ALG=PROD;AF=0.01663;NSAMP=278;MSQ=35.52;AN=16834;AC=280;NS=8438;AC_Hom=4;AC_Het=277;AC_Hemi=0;MAF=0.0166509;HWE=1;NFAM=263
7	100336491	66090_1	N	[16:3248061[N	98.21	LOW	SVTYPE=BND;POS=100336491;STRANDS=--:4;IMPRECISE;CIPOS=-295,30;CIEND=-272,30;CIPOS95=-136,30;CIEND95=-108,30;MATEID=66090_2;EVENT=66090;SU=4;PE=4;SR=0;ALG=PROD;AF=0.0001782;NSAMP=3;MSQ=22.52;AN=16834;AC=3;NS=8438;AC_Hom=0;AC_Het=3;AC_Hemi=0;MAF=0.000177767;HWE=1;NFAM=3
7	100336513	68377_1	N	[9:22413912[N	6593.95	LOW	SVTYPE=BND;POS=100336513;STRANDS=--:16;IMPRECISE;CIPOS=-361,50;CIEND=-216,50;CIPOS95=-106,50;CIEND95=-42,42;MATEID=68377_2;EVENT=68377;SU=16;PE=16;SR=0;ALG=PROD;AF=0.01057;NSAMP=178;MSQ=36.38;AN=16834;AC=178;NS=8438;AC_Hom=0;AC_Het=178;AC_Hemi=0;MAF=0.0105475;HWE=1;NFAM=177
7	100336529	224320_1	N	N[7:100336591[	27280.8	LOW	SVTYPE=BND;POS=100336529;STRANDS=+-:260;CIPOS=0,0;CIEND=-9,3;CIPOS95=0,0;CIEND95=0,0;MATEID=224320_2;EVENT=224320;SU=260;PE=5;SR=255;ALG=PROD;AF=0.05315;NSAMP=798;MSQ=31.55;AN=15822;AC=841;NS=7930;AC_Hom=86;AC_Het=759;AC_Hemi=0;MAF=0.0532787;HWE=3.05709e-05;NFAM=768
7	100336540	68690_1	N	]9:137797812]N	1607.63	LOW	SVTYPE=BND;POS=100336540;STRANDS=-+:28;IMPRECISE;CIPOS=-520,26;CIEND=-185,301;CIPOS95=-165,26;CIEND95=-133,133;MATEID=68690_2;EVENT=68690;SU=28;PE=27;SR=1;ALG=SUM;AF=0.004277;NSAMP=71;MSQ=21.25;AN=16834;AC=72;NS=8438;AC_Hom=2;AC_Het=70;AC_Hemi=0;MAF=0.00426641;HWE=0.1411;NFAM=71
7	100336591	224320_2	N	]7:100336529]N	27280.8	LOW	SVTYPE=BND;POS=100336529;STRANDS=+-:260;CIPOS=-9,3;CIEND=0,0;CIPOS95=0,0;CIEND95=0,0;MATEID=224320_1;EVENT=224320;SECONDARY;SU=260;PE=5;SR=255;ALG=PROD;AF=0.05315;NSAMP=798;MSQ=31.55;AN=15822;AC=841;NS=7930;AC_Hom=86;AC_Het=759;AC_Hemi=0;MAF=0.0532787;HWE=3.05709e-05;NFAM=768
7	100336631	65963_1	N	N[15:91591478[	167.86	LOW	SVTYPE=BND;POS=100336631;STRANDS=+-:20;CIPOS=-9,8;CIEND=-13,5;CIPOS95=0,0;CIEND95=0,0;MATEID=65963_2;EVENT=65963;SU=20;PE=0;SR=20;ALG=PROD;AF=0.000594;NSAMP=9;MSQ=13.32;AN=16834;AC=10;NS=8438;AC_Hom=2;AC_Het=8;AC_Hemi=0;MAF=0.000592557;HWE=0.00266445;NFAM=9
7	100336652	68376_1	N	N]9:22413824]	11836.5	LOW	SVTYPE=BND;POS=100336652;STRANDS=++:62;CIPOS=-4,10;CIEND=-10,10;CIPOS95=0,0;CIEND95=0,0;MATEID=68376_2;EVENT=68376;SU=62;PE=40;SR=22;ALG=PROD;AF=0.02537;NSAMP=402;MSQ=28.75;AN=16834;AC=427;NS=8438;AC_Hom=50;AC_Het=378;AC_Hemi=0;MAF=0.0253615;HWE=1.24484e-10;NFAM=391
7	100337697	314519_1	N	N]7:100341306]	266.57	PASS	SVTYPE=BND;POS=100337697;STRANDS=++:15;CIPOS=-5,4;CIEND=-4,5;CIPOS95=0,0;CIEND95=0,0;MATEID=314519_2;EVENT=314519;SU=15;PE=9;SR=6;ALG=PROD;AF=5.94e-05;NSAMP=1;MSQ=266.57;AN=16834;AC=1;NS=8438;AC_Hom=0;AC_Het=1;AC_Hemi=0;MAF=5.92557e-05;HWE=1;NFAM=1
7	100337915	224321	N	<DEL:ME:Other|Other|SVA_F>	278943	PASS	SVTYPE=MEI;POS=100337915;SVLEN=-2609;END=100340524;STRANDS=+-:10941;CIPOS=0,0;CIEND=0,0;CIPOS95=0,0;CIEND95=0,0;SU=10941;PE=6022;SR=4919;ALG=PROD;AF=0.05531;NSAMP=746;MSQ=373.77;AN=16092;AC=890;NS=8067;AC_Hom=288;AC_Het=602;AC_Hemi=0;MAF=0.055163;HWE=0;NFAM=725
7	100340644	51030_2	N	N]4:1591621]	17.66	LOW	SVTYPE=BND;POS=100340644;STRANDS=++:12;CIPOS=-6,6;CIEND=-10,10;CIPOS95=0,0;CIEND95=0,0;MATEID=51030_1;EVENT=51030;SECONDARY;SU=12;PE=3;SR=9;ALG=PROD;AF=5.94e-05;NSAMP=1;MSQ=17.66;AN=16834;AC=1;NS=8438;AC_Hom=0;AC_Het=1;AC_Hemi=0;MAF=5.92557e-05;HWE=1;NFAM=1
7	100341070	314520_1	N	[7:100341323[N	329.63	PASS	SVTYPE=BND;POS=100341070;STRANDS=--:17;IMPRECISE;CIPOS=-10,10;CIEND=-10,8;CIPOS95=-1,0;CIEND95=-1,0;MATEID=314520_2;EVENT=314520;SU=17;PE=14;SR=3;ALG=PROD;AF=5.94e-05;NSAMP=1;MSQ=329.63;AN=16834;AC=1;NS=8438;AC_Hom=0;AC_Het=1;AC_Hemi=0;MAF=5.92557e-05;HWE=1;NFAM=1
7	100341265	224322	N	<DEL>	59954	PASS	SVTYPE=DEL;POS=100341265;SVLEN=-1975;END=100343240;STRANDS=+-:3134;IMPRECISE;CIPOS=-101,592;CIEND=-471,145;CIPOS95=-101,101;CIEND95=-72,72;SU=3134;PE=3091;SR=43;ALG=SUM;AF=0.01925;NSAMP=323;MSQ=185.59;AN=16834;AC=324;NS=8438;AC_Hom=2;AC_Het=322;AC_Hemi=0;MAF=0.0191989;HWE=0.377821;NFAM=266
7	100341306	314519_2	N	N]7:100337697]	266.57	PASS	SVTYPE=BND;POS=100341306;STRANDS=++:15;CIPOS=-4,5;CIEND=-5,4;CIPOS95=0,0;CIEND95=0,0;MATEID=314519_1;EVENT=314519;SECONDARY;SU=15;PE=9;SR=6;ALG=PROD;AF=5.94e-05;NSAMP=1;MSQ=266.57;AN=16834;AC=1;NS=8438;AC_Hom=0;AC_Het=1;AC_Hemi=0;MAF=5.92557e-05;HWE=1;NFAM=1
7	100341323	314520_2	N	[7:100341070[N	329.63	PASS	SVTYPE=BND;POS=100341323;STRANDS=--:17;IMPRECISE;CIPOS=-10,8;CIEND=-10,10;CIPOS95=-1,0;CIEND95=-1,0;MATEID=314520_1;EVENT=314520;SECONDARY;SU=17;PE=14;SR=3;ALG=PROD;AF=5.94e-05;NSAMP=1;MSQ=329.63;AN=16834;AC=1;NS=8438;AC_Hom=0;AC_Het=1;AC_Hemi=0;MAF=5.92557e-05;HWE=1;NFAM=1
7	100347266	44205_2	N	N]3:93646875]	984.95	LOW	SVTYPE=BND;POS=100347266;STRANDS=++:4;IMPRECISE;CIPOS=-10,186;CIEND=-10,535;CIPOS95=-3,57;CIEND95=0,174;MATEID=44205_1;EVENT=44205;SECONDARY;SU=4;PE=4;SR=0;ALG=PROD;AF=0.002495;NSAMP=42;MSQ=22.26;AN=16834;AC=42;NS=8438;AC_Hom=0;AC_Het=42;AC_Hemi=0;MAF=0.00248874;HWE=1;NFAM=40
7	100349781	284781_1	N	]7:100350615]N	53979.2	LOW	SVTYPE=BND;POS=100349781;STRANDS=-+:18;IMPRECISE;CIPOS=-57,30;CIEND=-30,135;CIPOS95=-12,12;CIEND95=-30,32;MATEID=284781_2;EVENT=284781;SU=18;PE=18;SR=0;ALG=PROD;AF=0.1515;NSAMP=2541;MSQ=20.51;AN=16834;AC=2551;NS=8438;AC_Hom=20;AC_Het=2543;AC_Hemi=0;MAF=0.151872;HWE=0;NFAM=2363
7	100350615	284781_2	N	N[7:100349781[	53979.2	LOW	SVTYPE=BND;POS=100349781;STRANDS=-+:18;IMPRECISE;CIPOS=-30,135;CIEND=-57,30;CIPOS95=-30,32;CIEND95=-12,12;MATEID=284781_1;EVENT=284781;SECONDARY;SU=18;PE=18;SR=0;ALG=PROD;AF=0.1515;NSAMP=2541;MSQ=20.51;AN=16834;AC=2551;NS=8438;AC_Hom=20;AC_Het=2543;AC_Hemi=0;MAF=0.151872;HWE=0;NFAM=2363
7	100355734	68994_1	N	[X:77200346[N	190.18	LOW	SVTYPE=BND;POS=100355734;STRANDS=--:8;IMPRECISE;CIPOS=-26,27;CIEND=-26,27;CIPOS95=-3,3;CIEND95=-3,3;MATEID=68994_2;EVENT=68994;SU=8;PE=0;SR=8;ALG=PROD;AF=0.0004158;NSAMP=7;MSQ=26.11;AN=16834;AC=7;NS=8438;AC_Hom=0;AC_Het=7;AC_Hemi=0;MAF=0.00041479;HWE=1;NFAM=7
7	100358016	224324_1	N	N[7:100358080[	179.86	LOW	SVTYPE=BND;POS=100358016;STRANDS=+-:8;CIPOS=-10,10;CIEND=-10,10;CIPOS95=0,0;CIEND95=0,0;MATEID=224324_2;EVENT=224324;SU=8;PE=0;SR=8;ALG=PROD;AF=5.94e-05;NSAMP=1;MSQ=179.78;AN=16834;AC=1;NS=8438;AC_Hom=0;AC_Het=1;AC_Hemi=0;MAF=5.92557e-05;HWE=1;NFAM=1
7	100358080	224324_2	N	]7:100358016]N	179.86	LOW	SVTYPE=BND;POS=100358016;STRANDS=+-:8;CIPOS=-10,10;CIEND=-10,10;CIPOS95=0,0;CIEND95=0,0;MATEID=224324_1;EVENT=224324;SECONDARY;SU=8;PE=0;SR=8;ALG=PROD;AF=5.94e-05;NSAMP=1;MSQ=179.78;AN=16834;AC=1;NS=8438;AC_Hom=0;AC_Het=1;AC_Hemi=0;MAF=5.92557e-05;HWE=1;NFAM=1
7	100360865	224325	N	<DEL>	377.6	PASS	SVTYPE=DEL;POS=100360865;SVLEN=-1957;END=100362822;STRANDS=+-:15;CIPOS=-5,5;CIEND=-10,10;CIPOS95=0,0;CIEND95=0,0;SU=15;PE=9;SR=6;ALG=PROD;AF=5.94e-05;NSAMP=1;MSQ=377.6;AN=16834;AC=1;NS=8438;AC_Hom=0;AC_Het=1;AC_Hemi=0;MAF=5.92557e-05;HWE=1;NFAM=1
7	100362095	224326	N	<DEL>	239.21	PASS	SVTYPE=DEL;POS=100362095;SVLEN=-385;END=100362480;STRANDS=+-:4;IMPRECISE;CIPOS=-10,377;CIEND=-206,10;CIPOS95=-2,104;CIEND95=-88,2;SU=4;PE=4;SR=0;ALG=PROD;AF=0.0001188;NSAMP=2;MSQ=116.72;AN=16834;AC=2;NS=8438;AC_Hom=0;AC_Het=2;AC_Hemi=0;MAF=0.000118511;HWE=1;NFAM=2
7	100363331	224327	N	<DEL>	338.65	PASS	SVTYPE=DEL;POS=100363331;SVLEN=-3865;END=100367196;STRANDS=+-:14;IMPRECISE;CIPOS=-5,10;CIEND=-10,10;CIPOS95=-1,1;CIEND95=-1,0;SU=14;PE=11;SR=3;ALG=PROD;AF=5.94e-05;NSAMP=1;MSQ=338.65;AN=16834;AC=1;NS=8438;AC_Hom=0;AC_Het=1;AC_Hemi=0;MAF=5.92557e-05;HWE=1;NFAM=1
7	100381351	64036_1	N	N]10:68445150]	7342.79	LOW	SVTYPE=BND;POS=100381351;STRANDS=++:4;IMPRECISE;CIPOS=-10,297;CIEND=-10,541;CIPOS95=-2,102;CIEND95=-1,192;MATEID=64036_2;EVENT=64036;SU=4;PE=4;SR=0;ALG=PROD;AF=0.02067;NSAMP=339;MSQ=21.06;AN=16834;AC=348;NS=8438;AC_Hom=18;AC_Het=330;AC_Hemi=0;MAF=0.020621;HWE=0.00962341;NFAM=316
7	100381355	66667_1	N	]17:67299885]N	529.12	LOW	SVTYPE=BND;POS=100381355;STRANDS=-+:5;IMPRECISE;CIPOS=-494,6;CIEND=-10,445;CIPOS95=-167,1;CIEND95=-1,136;MATEID=66667_2;EVENT=66667;SU=5;PE=5;SR=0;ALG=PROD;AF=0.001368;NSAMP=23;MSQ=18.56;AN=16814;AC=23;NS=8428;AC_Hom=0;AC_Het=23;AC_Hemi=0;MAF=0.0013645;HWE=1;NFAM=23
7	100381359	51031_2	N	N]4:145948175]	1951.81	LOW	SVTYPE=BND;POS=100381359;STRANDS=++:22;IMPRECISE;CIPOS=-50,304;CIEND=-32,509;CIPOS95=-24,24;CIEND95=-32,110;MATEID=51031_1;EVENT=51031;SECONDARY;SU=22;PE=22;SR=0;ALG=PROD;AF=0.004762;NSAMP=76;MSQ=22.46;AN=16798;AC=80;NS=8420;AC_Hom=8;AC_Het=72;AC_Hemi=0;MAF=0.00475059;HWE=3.35455e-05;NFAM=76
7	100381383	66968_1	N	N]19:11751445]	4026.25	LOW	SVTYPE=BND;POS=100381383;STRANDS=++:29;IMPRECISE;CIPOS=-28,234;CIEND=-33,498;CIPOS95=-17,17;CIEND95=-33,99;MATEID=66968_2;EVENT=66968;SU=29;PE=29;SR=0;ALG=PROD;AF=0.01283;NSAMP=213;MSQ=18.29;AN=16834;AC=216;NS=8438;AC_Hom=6;AC_Het=210;AC_Hemi=0;MAF=0.0127992;HWE=0.158779;NFAM=199
7	100381385	51032_2	N	N[4:15893921[	3343.12	LOW	SVTYPE=BND;POS=100381385;STRANDS=-+:26;IMPRECISE;CIPOS=-30,328;CIEND=-456,30;CIPOS95=-30,65;CIEND95=-112,30;MATEID=51032_1;EVENT=51032;SECONDARY;SU=26;PE=26;SR=0;ALG=PROD;AF=0.007722;NSAMP=128;MSQ=25.19;AN=16834;AC=130;NS=8438;AC_Hom=4;AC_Het=126;AC_Hemi=0;MAF=0.00770325;HWE=0.0880748;NFAM=121
7	100381385	65434_1	N	N[13:73662238[	2279.38	LOW	SVTYPE=BND;POS=100381385;STRANDS=+-:9;IMPRECISE;CIPOS=-30,433;CIEND=-320,30;CIPOS95=-30,91;CIEND95=-130,30;MATEID=65434_2;EVENT=65434;SU=9;PE=9;SR=0;ALG=PROD;AF=0.005762;NSAMP=97;MSQ=22.37;AN=16834;AC=97;NS=8438;AC_Hom=0;AC_Het=97;AC_Hemi=0;MAF=0.00574781;HWE=1;NFAM=96
7	100381410	69008_1	N	[X:80810614[N	12126	LOW	SVTYPE=BND;POS=100381410;STRANDS=--:33;IMPRECISE;CIPOS=-223,37;CIEND=-306,12;CIPOS95=-22,22;CIEND95=-68,12;MATEID=69008_2;EVENT=69008;SU=33;PE=33;SR=0;ALG=PROD;AF=0.02441;NSAMP=411;MSQ=28.73;AN=16834;AC=411;NS=8438;AC_Hom=0;AC_Het=411;AC_Hemi=0;MAF=0.0243541;HWE=0.0102686;NFAM=379
7	100381434	65435_1	N	]13:73662409]N	4025.92	LOW	SVTYPE=BND;POS=100381434;STRANDS=-+:71;IMPRECISE;CIPOS=-435,153;CIEND=-69,564;CIPOS95=-92,92;CIEND95=-69,141;MATEID=65435_2;EVENT=65435;SU=71;PE=71;SR=0;ALG=SUM;AF=0.007604;NSAMP=128;MSQ=30.48;AN=16834;AC=128;NS=8438;AC_Hom=0;AC_Het=128;AC_Hemi=0;MAF=0.00758474;HWE=1;NFAM=125
7	100381444	69009_1	N	N]X:80810804]	4171.68	LOW	SVTYPE=BND;POS=100381444;STRANDS=++:17;IMPRECISE;CIPOS=-50,413;CIEND=-21,481;CIPOS95=-50,60;CIEND95=-21,107;MATEID=69009_2;EVENT=69009;SU=17;PE=17;SR=0;ALG=PROD;AF=0.01146;NSAMP=193;MSQ=20.43;AN=16834;AC=193;NS=8438;AC_Hom=0;AC_Het=193;AC_Hemi=0;MAF=0.0114364;HWE=0.629972;NFAM=184
7	100385417	224328	N	<DEL>	125.8	PASS	SVTYPE=DEL;POS=100385417;SVLEN=-1062;END=100386479;STRANDS=+-:7;IMPRECISE;CIPOS=-10,287;CIEND=-181,10;CIPOS95=-2,73;CIEND95=-87,2;SU=7;PE=7;SR=0;ALG=PROD;AF=5.94e-05;NSAMP=1;MSQ=125.8;AN=16834;AC=1;NS=8438;AC_Hom=0;AC_Het=1;AC_Hemi=0;MAF=5.92557e-05;HWE=1;NFAM=1
7	100389108	224329	N	<DEL>	329.62	PASS	SVTYPE=DEL;POS=100389108;SVLEN=-285;END=100389393;STRANDS=+-:5;IMPRECISE;CIPOS=-10,10;CIEND=-10,5;CIPOS95=-3,3;CIEND95=-5,1;SU=5;PE=4;SR=1;ALG=PROD;AF=0.0001188;NSAMP=2;MSQ=164.75;AN=16834;AC=2;NS=8438;AC_Hom=0;AC_Het=2;AC_Hemi=0;MAF=0.000118511;HWE=1;NFAM=2
7	100390590	224330_1	N	N[7:100390928[	286.68	LOW	SVTYPE=BND;POS=100390590;STRANDS=+-:18;CIPOS=-10,10;CIEND=-10,10;CIPOS95=0,0;CIEND95=0,0;MATEID=224330_2;EVENT=224330;SU=18;PE=0;SR=18;ALG=PROD;AF=0.0006534;NSAMP=11;MSQ=24.05;AN=16834;AC=11;NS=8438;AC_Hom=0;AC_Het=11;AC_Hemi=0;MAF=0.000651813;HWE=1;NFAM=11
7	100390928	224330_2	N	]7:100390590]N	286.68	LOW	SVTYPE=BND;POS=100390590;STRANDS=+-:18;CIPOS=-10,10;CIEND=-10,10;CIPOS95=0,0;CIEND95=0,0;MATEID=224330_1;EVENT=224330;SECONDARY;SU=18;PE=0;SR=18;ALG=PROD;AF=0.0006534;NSAMP=11;MSQ=24.05;AN=16834;AC=11;NS=8438;AC_Hom=0;AC_Het=11;AC_Hemi=0;MAF=0.000651813;HWE=1;NFAM=11
7	100396526	224331	N	<DEL>	233.7	PASS	SVTYPE=DEL;POS=100396526;SVLEN=-482;END=100397008;STRANDS=+-:9;IMPRECISE;CIPOS=-10,288;CIEND=-260,10;CIPOS95=-2,62;CIEND95=-88,1;SU=9;PE=9;SR=0;ALG=PROD;AF=5.94e-05;NSAMP=1;MSQ=233.7;AN=16834;AC=1;NS=8438;AC_Hom=0;AC_Het=1;AC_Hemi=0;MAF=5.92557e-05;HWE=1;NFAM=1
7	100397471	224332	N	<DEL>	122.73	PASS	SVTYPE=DEL;POS=100397471;SVLEN=-1793;END=100399264;STRANDS=+-:9;IMPRECISE;CIPOS=-5,10;CIEND=-10,9;CIPOS95=-1,1;CIEND95=-1,1;SU=9;PE=7;SR=2;ALG=PROD;AF=5.94e-05;NSAMP=1;MSQ=122.73;AN=16834;AC=1;NS=8438;AC_Hom=0;AC_Het=1;AC_Hemi=0;MAF=5.92557e-05;HWE=1;NFAM=1
7	100399160	224333_1	N	N[7:100399287[	9.38	LOW	SVTYPE=BND;POS=100399160;STRANDS=+-:4;CIPOS=-9,8;CIEND=-9,8;CIPOS95=0,0;CIEND95=0,0;MATEID=224333_2;EVENT=224333;SU=4;PE=0;SR=4;ALG=PROD;AF=5.94e-05;NSAMP=1;MSQ=9.36;AN=16834;AC=1;NS=8438;AC_Hom=0;AC_Het=1;AC_Hemi=0;MAF=5.92557e-05;HWE=1;NFAM=1
7	100399287	224333_2	N	]7:100399160]N	9.38	LOW	SVTYPE=BND;POS=100399160;STRANDS=+-:4;CIPOS=-9,8;CIEND=-9,8;CIPOS95=0,0;CIEND95=0,0;MATEID=224333_1;EVENT=224333;SECONDARY;SU=4;PE=0;SR=4;ALG=PROD;AF=5.94e-05;NSAMP=1;MSQ=9.36;AN=16834;AC=1;NS=8438;AC_Hom=0;AC_Het=1;AC_Hemi=0;MAF=5.92557e-05;HWE=1;NFAM=1
7	100412065	224334	N	<DEL>	752.19	PASS	SVTYPE=DEL;POS=100412065;SVLEN=-1991;END=100414056;STRANDS=+-:35;IMPRECISE;CIPOS=-10,204;CIEND=-68,10;CIPOS95=-1,22;CIEND95=-21,3;SU=35;PE=35;SR=0;ALG=PROD;AF=5.94e-05;NSAMP=1;MSQ=752.19;AN=16834;AC=1;NS=8438;AC_Hom=0;AC_Het=1;AC_Hemi=0;MAF=5.92557e-05;HWE=1;NFAM=1
7	100412621	224335_1	N	N[7:100412911[	117.77	LOW	SVTYPE=BND;POS=100412621;STRANDS=+-:19;CIPOS=-46,50;CIEND=-40,40;CIPOS95=0,0;CIEND95=0,0;MATEID=224335_2;EVENT=224335;SU=19;PE=0;SR=19;ALG=PROD;AF=0.0002376;NSAMP=4;MSQ=16.83;AN=16834;AC=4;NS=8438;AC_Hom=0;AC_Het=5;AC_Hemi=0;MAF=0.000296279;HWE=1;NFAM=4
7	100412911	224335_2	N	]7:100412621]N	117.77	LOW	SVTYPE=BND;POS=100412621;STRANDS=+-:19;CIPOS=-40,40;CIEND=-46,50;CIPOS95=0,0;CIEND95=0,0;MATEID=224335_1;EVENT=224335;SECONDARY;SU=19;PE=0;SR=19;ALG=PROD;AF=0.0002376;NSAMP=4;MSQ=16.83;AN=16834;AC=4;NS=8438;AC_Hom=0;AC_Het=5;AC_Hemi=0;MAF=0.000296279;HWE=1;NFAM=4
7	100428864	224336_1	N	N[7:100429136[	118.25	LOW	SVTYPE=BND;POS=100428864;STRANDS=+-:13;CIPOS=-29,28;CIEND=-29,28;CIPOS95=0,0;CIEND95=0,0;MATEID=224336_2;EVENT=224336;SU=13;PE=0;SR=13;ALG=PROD;AF=0.0004752;NSAMP=8;MSQ=13.75;AN=16834;AC=8;NS=8438;AC_Hom=0;AC_Het=8;AC_Hemi=0;MAF=0.000474046;HWE=1;NFAM=8
7	100429136	224336_2	N	]7:100428864]N	118.25	LOW	SVTYPE=BND;POS=100428864;STRANDS=+-:13;CIPOS=-29,28;CIEND=-29,28;CIPOS95=0,0;CIEND95=0,0;MATEID=224336_1;EVENT=224336;SECONDARY;SU=13;PE=0;SR=13;ALG=PROD;AF=0.0004752;NSAMP=8;MSQ=13.75;AN=16834;AC=8;NS=8438;AC_Hom=0;AC_Het=8;AC_Hemi=0;MAF=0.000474046;HWE=1;NFAM=8
7	100436776	224337	N	<DEL>	158.8	PASS	SVTYPE=DEL;POS=100436776;SVLEN=-7162;END=100443938;STRANDS=+-:9;IMPRECISE;CIPOS=-10,203;CIEND=-134,10;CIPOS95=-3,48;CIEND95=-58,2;SU=9;PE=9;SR=0;ALG=PROD;AF=5.94e-05;NSAMP=1;MSQ=158.8;AN=16834;AC=1;NS=8438;AC_Hom=0;AC_Het=1;AC_Hemi=0;MAF=5.92557e-05;HWE=1;NFAM=1
7	100446334	314521	N	<INV>	248.54	LOW	SVTYPE=INV;POS=100446334;SVLEN=1359;END=100447693;STRANDS=++:12,--:9;IMPRECISE;CIPOS=-10,11;CIEND=-8,47;CIPOS95=-2,4;CIEND95=0,36;SU=21;PE=21;SR=0;ALG=PROD;AF=5.94e-05;NSAMP=1;MSQ=248.54;AN=16834;AC=1;NS=8438;AC_Hom=0;AC_Het=1;AC_Hemi=0;MAF=5.92557e-05;HWE=1;NFAM=1
7	100467605	314522_1	N	[7:100888725[N	125.48	LOW	SVTYPE=BND;POS=100467605;STRANDS=--:13;IMPRECISE;CIPOS=-10,4;CIEND=-10,2;CIPOS95=-1,0;CIEND95=-1,0;MATEID=314522_2;EVENT=314522;SU=13;PE=10;SR=3;ALG=PROD;AF=5.94e-05;NSAMP=1;MSQ=125.48;AN=16834;AC=1;NS=8438;AC_Hom=0;AC_Het=1;AC_Hemi=0;MAF=5.92557e-05;HWE=1;NFAM=1
7	100470583	224338	N	<DEL>	218.6	PASS	SVTYPE=DEL;POS=100470583;SVLEN=-652;END=100471235;STRANDS=+-:12;IMPRECISE;CIPOS=-10,197;CIEND=-341,10;CIPOS95=-3,38;CIEND95=-65,2;SU=12;PE=12;SR=0;ALG=PROD;AF=5.94e-05;NSAMP=1;MSQ=218.6;AN=16834;AC=1;NS=8438;AC_Hom=0;AC_Het=1;AC_Hemi=0;MAF=5.92557e-05;HWE=1;NFAM=1
7	100472419	224339_1	N	N[7:100472538[	842	LOW	SVTYPE=BND;POS=100472419;STRANDS=+-:34;CIPOS=-46,45;CIEND=-46,45;CIPOS95=0,0;CIEND95=0,0;MATEID=224339_2;EVENT=224339;SU=34;PE=0;SR=34;ALG=PROD;AF=0.000297;NSAMP=5;MSQ=168.4;AN=16834;AC=5;NS=8438;AC_Hom=0;AC_Het=5;AC_Hemi=0;MAF=0.000296279;HWE=1;NFAM=5
7	100472538	224339_2	N	]7:100472419]N	842	LOW	SVTYPE=BND;POS=100472419;STRANDS=+-:34;CIPOS=-46,45;CIEND=-46,45;CIPOS95=0,0;CIEND95=0,0;MATEID=224339_1;EVENT=224339;SECONDARY;SU=34;PE=0;SR=34;ALG=PROD;AF=0.000297;NSAMP=5;MSQ=168.4;AN=16834;AC=5;NS=8438;AC_Hom=0;AC_Het=5;AC_Hemi=0;MAF=0.000296279;HWE=1;NFAM=5
7	100473852	224340	N	<DEL>	523.62	PASS	SVTYPE=DEL;POS=100473852;SVLEN=-4096;END=100477948;STRANDS=+-:33;IMPRECISE;CIPOS=-30,257;CIEND=-142,30;CIPOS95=-25,25;CIEND95=-25,25;SU=33;PE=33;SR=0;ALG=PROD;AF=0.0002376;NSAMP=4;MSQ=130.9;AN=16834;AC=4;NS=8438;AC_Hom=0;AC_Het=4;AC_Hemi=0;MAF=0.000237023;HWE=1;NFAM=4
7	100481911	224341_1	N	N[7:100482289[	2908.7	LOW	SVTYPE=BND;POS=100481911;STRANDS=+-:4;CIPOS=-9,8;CIEND=-9,8;CIPOS95=0,0;CIEND95=0,0;MATEID=224341_2;EVENT=224341;SU=4;PE=0;SR=4;ALG=PROD;AF=0.008911;NSAMP=150;MSQ=18.1;AN=16834;AC=150;NS=8438;AC_Hom=0;AC_Het=150;AC_Hemi=0;MAF=0.00888836;HWE=1;NFAM=148
7	100482289	224341_2	N	]7:100481911]N	2908.7	LOW	SVTYPE=BND;POS=100481911;STRANDS=+-:4;CIPOS=-9,8;CIEND=-9,8;CIPOS95=0,0;CIEND95=0,0;MATEID=224341_1;EVENT=224341;SECONDARY;SU=4;PE=0;SR=4;ALG=PROD;AF=0.008911;NSAMP=150;MSQ=18.1;AN=16834;AC=150;NS=8438;AC_Hom=0;AC_Het=150;AC_Hemi=0;MAF=0.00888836;HWE=1;NFAM=148
7	100484205	314523_1	N	N]7:100849371]	116.34	LOW	SVTYPE=BND;POS=100484205;STRANDS=++:16;CIPOS=-6,5;CIEND=-7,10;CIPOS95=0,0;CIEND95=0,0;MATEID=314523_2;EVENT=314523;SU=16;PE=7;SR=9;ALG=PROD;AF=5.94e-05;NSAMP=1;MSQ=116.34;AN=16834;AC=1;NS=8438;AC_Hom=0;AC_Het=1;AC_Hemi=0;MAF=5.92557e-05;HWE=1;NFAM=1
7	100501850	224342_1	N	N[7:100502211[	18.07	LOW	SVTYPE=BND;POS=100501850;STRANDS=+-:4;IMPRECISE;CIPOS=-9,7;CIEND=-9,8;CIPOS95=-1,0;CIEND95=0,0;MATEID=224342_2;EVENT=224342;SU=4;PE=0;SR=4;ALG=PROD;AF=5.94e-05;NSAMP=1;MSQ=17.85;AN=16834;AC=1;NS=8438;AC_Hom=0;AC_Het=1;AC_Hemi=0;MAF=5.92557e-05;HWE=1;NFAM=1
7	100502211	224342_2	N	]7:100501850]N	18.07	LOW	SVTYPE=BND;POS=100501850;STRANDS=+-:4;IMPRECISE;CIPOS=-9,8;CIEND=-9,7;CIPOS95=0,0;CIEND95=-1,0;MATEID=224342_1;EVENT=224342;SECONDARY;SU=4;PE=0;SR=4;ALG=PROD;AF=5.94e-05;NSAMP=1;MSQ=17.85;AN=16834;AC=1;NS=8438;AC_Hom=0;AC_Het=1;AC_Hemi=0;MAF=5.92557e-05;HWE=1;NFAM=1
7	100502755	224343	N	<DEL>	176.77	PASS	SVTYPE=DEL;POS=100502755;SVLEN=-93;END=100502848;STRANDS=+-:4;CIPOS=-9,8;CIEND=-9,8;CIPOS95=0,0;CIEND95=0,0;SU=4;PE=0;SR=4;ALG=PROD;AF=0.0001782;NSAMP=3;MSQ=58.03;AN=16834;AC=3;NS=8438;AC_Hom=0;AC_Het=3;AC_Hemi=0;MAF=0.000177767;HWE=1;NFAM=3
7	100506133	44206_2	N	N]3:124562429]	197.5	LOW	SVTYPE=BND;POS=100506133;STRANDS=++:16;IMPRECISE;CIPOS=-4,7;CIEND=-5,7;CIPOS95=0,0;CIEND95=-1,0;MATEID=44206_1;EVENT=44206;SECONDARY;SU=16;PE=12;SR=4;ALG=PROD;AF=5.94e-05;NSAMP=1;MSQ=197.5;AN=16834;AC=1;NS=8438;AC_Hom=0;AC_Het=1;AC_Hemi=0;MAF=5.92557e-05;HWE=1;NFAM=1
7	100513064	224344_1	N	N[7:100513839[	269.71	PASS	SVTYPE=BND;POS=100513064;STRANDS=+-:10;IMPRECISE;CIPOS=-5,10;CIEND=-10,9;CIPOS95=-1,1;CIEND95=-1,1;MATEID=224344_2;EVENT=224344;SU=10;PE=8;SR=2;ALG=PROD;AF=5.94e-05;NSAMP=1;MSQ=269.71;AN=16834;AC=1;NS=8438;AC_Hom=0;AC_Het=1;AC_Hemi=0;MAF=5.92557e-05;HWE=1;NFAM=1
7	100513405	224345	N	<DEL>	257.24	PASS	SVTYPE=DEL;POS=100513405;SVLEN=-1198;END=100514603;STRANDS=+-:20;IMPRECISE;CIPOS=-47,315;CIEND=-116,29;CIPOS95=-34,34;CIEND95=-29,29;SU=20;PE=20;SR=0;ALG=PROD;AF=0.0001782;NSAMP=3;MSQ=85.75;AN=16834;AC=3;NS=8438;AC_Hom=0;AC_Het=3;AC_Hemi=0;MAF=0.000177767;HWE=1;NFAM=3
7	100513839	224344_2	N	]7:100513064]N	269.71	PASS	SVTYPE=BND;POS=100513064;STRANDS=+-:10;IMPRECISE;CIPOS=-10,9;CIEND=-5,10;CIPOS95=-1,1;CIEND95=-1,1;MATEID=224344_1;EVENT=224344;SECONDARY;SU=10;PE=8;SR=2;ALG=PROD;AF=5.94e-05;NSAMP=1;MSQ=269.71;AN=16834;AC=1;NS=8438;AC_Hom=0;AC_Het=1;AC_Hemi=0;MAF=5.92557e-05;HWE=1;NFAM=1
7	100519442	224346_1	N	N[7:100519697[	35.06	LOW	SVTYPE=BND;POS=100519442;STRANDS=+-:4;CIPOS=-9,8;CIEND=-9,8;CIPOS95=0,0;CIEND95=0,0;MATEID=224346_2;EVENT=224346;SU=4;PE=0;SR=4;ALG=PROD;AF=0.0001782;NSAMP=3;MSQ=7.12;AN=16834;AC=3;NS=8438;AC_Hom=0;AC_Het=3;AC_Hemi=0;MAF=0.000177767;HWE=1;NFAM=3
7	100519697	224346_2	N	]7:100519442]N	35.06	LOW	SVTYPE=BND;POS=100519442;STRANDS=+-:4;CIPOS=-9,8;CIEND=-9,8;CIPOS95=0,0;CIEND95=0,0;MATEID=224346_1;EVENT=224346;SECONDARY;SU=4;PE=0;SR=4;ALG=PROD;AF=0.0001782;NSAMP=3;MSQ=7.12;AN=16834;AC=3;NS=8438;AC_Hom=0;AC_Het=3;AC_Hemi=0;MAF=0.000177767;HWE=1;NFAM=3
7	100522504	64576_1	N	]11:68403987]N	172.42	LOW	SVTYPE=BND;POS=100522504;STRANDS=-+:19;IMPRECISE;CIPOS=-388,18;CIEND=-50,215;CIPOS95=-86,18;CIEND95=-21,21;MATEID=64576_2;EVENT=64576;SU=19;PE=19;SR=0;ALG=PROD;AF=0.000297;NSAMP=5;MSQ=32.85;AN=16834;AC=5;NS=8438;AC_Hom=0;AC_Het=5;AC_Hemi=0;MAF=0.000296279;HWE=1;NFAM=5
7	100522694	64575_1	N	N[11:68404046[	483.31	LOW	SVTYPE=BND;POS=100522694;STRANDS=+-:36;IMPRECISE;CIPOS=-17,442;CIEND=-206,44;CIPOS95=-17,73;CIEND95=-27,27;MATEID=64575_2;EVENT=64575;SU=36;PE=36;SR=0;ALG=PROD;AF=0.0006534;NSAMP=11;MSQ=43.57;AN=16834;AC=11;NS=8438;AC_Hom=0;AC_Het=11;AC_Hemi=0;MAF=0.000651813;HWE=1;NFAM=11
7	100526872	224347	N	<DEL>	431.58	PASS	SVTYPE=DEL;POS=100526872;SVLEN=-1652;END=100528524;STRANDS=+-:12;IMPRECISE;CIPOS=-10,297;CIEND=-311,10;CIPOS95=-1,44;CIEND95=-61,0;SU=12;PE=12;SR=0;ALG=PROD;AF=5.94e-05;NSAMP=1;MSQ=431.58;AN=16834;AC=1;NS=8438;AC_Hom=0;AC_Het=1;AC_Hemi=0;MAF=5.92557e-05;HWE=1;NFAM=1
7	100527486	224348_1	N	N[7:100528556[	3092.18	PASS	SVTYPE=BND;POS=100527486;STRANDS=+-:145;CIPOS=-4,6;CIEND=-8,5;CIPOS95=0,0;CIEND95=0,0;MATEID=224348_2;EVENT=224348;SU=145;PE=83;SR=62;ALG=PROD;AF=0.0006534;NSAMP=11;MSQ=281.11;AN=16834;AC=11;NS=8438;AC_Hom=0;AC_Het=11;AC_Hemi=0;MAF=0.000651813;HWE=1;NFAM=11
7	100528556	224348_2	N	]7:100527486]N	3092.18	PASS	SVTYPE=BND;POS=100527486;STRANDS=+-:145;CIPOS=-8,5;CIEND=-4,6;CIPOS95=0,0;CIEND95=0,0;MATEID=224348_1;EVENT=224348;SECONDARY;SU=145;PE=83;SR=62;ALG=PROD;AF=0.0006534;NSAMP=11;MSQ=281.11;AN=16834;AC=11;NS=8438;AC_Hom=0;AC_Het=11;AC_Hemi=0;MAF=0.000651813;HWE=1;NFAM=11
7	100533481	224349	N	<DEL>	121670	PASS	SVTYPE=DEL;POS=100533481;SVLEN=-2703;END=100536184;STRANDS=+-:5916;IMPRECISE;CIPOS=-11,100;CIEND=-77,9;CIPOS95=-1,1;CIEND95=-1,1;SU=5916;PE=5902;SR=14;ALG=PROD;AF=0.0357;NSAMP=583;MSQ=207.56;AN=16834;AC=601;NS=8438;AC_Hom=36;AC_Het=568;AC_Hemi=0;MAF=0.0357905;HWE=0.0376321;NFAM=507
7	100541959	224350	N	<DEL>	1100.05	PASS	SVTYPE=DEL;POS=100541959;SVLEN=-6185;END=100548144;STRANDS=+-:42;CIPOS=-4,5;CIEND=-3,1;CIPOS95=0,0;CIEND95=0,0;SU=42;PE=30;SR=12;ALG=PROD;AF=5.94e-05;NSAMP=1;MSQ=1100.05;AN=16834;AC=1;NS=8438;AC_Hom=0;AC_Het=1;AC_Hemi=0;MAF=5.92557e-05;HWE=1;NFAM=1
7	100550160	284783_1	N	]7:100551293]N	3.78859e+07	PASS	SVTYPE=BND;POS=100550160;STRANDS=-+:3335;IMPRECISE;CIPOS=-105,1;CIEND=-2,29;CIPOS95=-2,1;CIEND95=-2,2;MATEID=284783_2;EVENT=284783;SU=3335;PE=3335;SR=0;ALG=PROD;AF=0.8691;NSAMP=8149;MSQ=4638.06;AN=16834;AC=14630;NS=8438;AC_Hom=12992;AC_Het=1673;AC_Hemi=0;MAF=0.131014;HWE=3.75533e-28;NFAM=7179
7	100550161	284782_1	N	]7:100550596]N	4.24129e+07	PASS	SVTYPE=BND;POS=100550161;STRANDS=-+:5;IMPRECISE;CIPOS=-562,10;CIEND=-10,538;CIPOS95=-195,0;CIEND95=-1,176;MATEID=284782_2;EVENT=284782;SU=5;PE=5;SR=0;ALG=PROD;AF=0.893;NSAMP=8207;MSQ=5155.96;AN=16834;AC=15033;NS=8438;AC_Hom=13684;AC_Het=1385;AC_Hemi=0;MAF=0.107075;HWE=1.29229e-31;NFAM=7222
7	100550596	284782_2	N	N[7:100550161[	4.24129e+07	PASS	SVTYPE=BND;POS=100550161;STRANDS=-+:5;IMPRECISE;CIPOS=-10,538;CIEND=-562,10;CIPOS95=-1,176;CIEND95=-195,0;MATEID=284782_1;EVENT=284782;SECONDARY;SU=5;PE=5;SR=0;ALG=PROD;AF=0.893;NSAMP=8207;MSQ=5155.96;AN=16834;AC=15033;NS=8438;AC_Hom=13684;AC_Het=1385;AC_Hemi=0;MAF=0.107075;HWE=1.29229e-31;NFAM=7222
7	100550598	224351_1	N	N[7:100551222[	2.94945e+06	PASS	SVTYPE=BND;POS=100550598;STRANDS=+-:88903;IMPRECISE;CIPOS=-261,555;CIEND=-723,71;CIPOS95=-52,52;CIEND95=-122,71;MATEID=224351_2;EVENT=224351;SU=88903;PE=88826;SR=77;ALG=SUM;AF=0.458;NSAMP=7710;MSQ=381.48;RETAINED;AN=16834;AC=7710;NS=8438;AC_Hom=0;AC_Het=7728;AC_Hemi=0;MAF=0.457928;HWE=0;NFAM=6800
7	100551222	224351_2	N	]7:100550598]N	2.94945e+06	PASS	SVTYPE=BND;POS=100550598;STRANDS=+-:88903;IMPRECISE;CIPOS=-723,71;CIEND=-261,555;CIPOS95=-122,71;CIEND95=-52,52;MATEID=224351_1;EVENT=224351;SECONDARY;SU=88903;PE=88826;SR=77;ALG=SUM;AF=0.458;NSAMP=7710;MSQ=381.48;RETAINED;AN=16834;AC=7710;NS=8438;AC_Hom=0;AC_Het=7728;AC_Hemi=0;MAF=0.457928;HWE=0;NFAM=6800
7	100551293	284783_2	N	N[7:100550160[	3.78859e+07	PASS	SVTYPE=BND;POS=100550160;STRANDS=-+:3335;IMPRECISE;CIPOS=-2,29;CIEND=-105,1;CIPOS95=-2,2;CIEND95=-2,1;MATEID=284783_1;EVENT=284783;SECONDARY;SU=3335;PE=3335;SR=0;ALG=PROD;AF=0.8691;NSAMP=8149;MSQ=4638.06;AN=16834;AC=14630;NS=8438;AC_Hom=12992;AC_Het=1673;AC_Hemi=0;MAF=0.131014;HWE=3.75533e-28;NFAM=7179
7	100554389	224357_1	N	N[7:152437229[	328.92	LOW	SVTYPE=BND;POS=100554389;STRANDS=+-:5;IMPRECISE;CIPOS=-10,338;CIEND=-393,5;CIPOS95=-1,106;CIEND95=-149,0;MATEID=224357_2;EVENT=224357;SU=5;PE=5;SR=0;ALG=PROD;AF=0.0005346;NSAMP=9;MSQ=36.19;AN=16834;AC=9;NS=8438;AC_Hom=0;AC_Het=9;AC_Hemi=0;MAF=0.000533302;HWE=1;NFAM=9
7	100554444	67497_1	N	N]20:42056482]	3204.49	LOW	SVTYPE=BND;POS=100554444;STRANDS=++:214;IMPRECISE;CIPOS=-10,115;CIEND=-11,329;CIPOS95=-7,7;CIEND95=-11,31;MATEID=67497_2;EVENT=67497;SU=214;PE=214;SR=0;ALG=PROD;AF=0.00594;NSAMP=100;MSQ=31.12;AN=16834;AC=100;NS=8438;AC_Hom=0;AC_Het=100;AC_Hemi=0;MAF=0.00592557;HWE=1;NFAM=94
7	100554445	314411_2	N	N]7:86534473]	2913.11	LOW	SVTYPE=BND;POS=100554445;STRANDS=++:12;IMPRECISE;CIPOS=-30,30;CIEND=-25,30;CIPOS95=-2,2;CIEND95=-3,3;MATEID=314411_1;EVENT=314411;SECONDARY;SU=12;PE=11;SR=1;ALG=PROD;AF=0.005465;NSAMP=92;MSQ=30.9;AN=16834;AC=92;NS=8438;AC_Hom=0;AC_Het=92;AC_Hemi=0;MAF=0.00545153;HWE=1;NFAM=90
7	100554475	65030_1	N	N[12:115324340[	53630.4	LOW	SVTYPE=BND;POS=100554475;STRANDS=+-:41;IMPRECISE;CIPOS=-50,375;CIEND=-313,14;CIPOS95=-31,31;CIEND95=-76,14;MATEID=65030_2;EVENT=65030;SU=41;PE=41;SR=0;ALG=PROD;AF=0.06291;NSAMP=1059;MSQ=49.98;AN=16834;AC=1059;NS=8438;AC_Hom=0;AC_Het=1063;AC_Hemi=0;MAF=0.0629889;HWE=5.30203e-16;NFAM=982
7	100554476	35059_2	N	N[2:47505745[	553.35	LOW	SVTYPE=BND;POS=100554476;STRANDS=-+:8;CIPOS=-29,28;CIEND=-29,28;CIPOS95=0,0;CIEND95=0,0;MATEID=35059_1;EVENT=35059;SECONDARY;SU=8;PE=0;SR=8;ALG=PROD;AF=0.001247;NSAMP=21;MSQ=25.1;AN=16834;AC=21;NS=8438;AC_Hom=0;AC_Het=21;AC_Hemi=0;MAF=0.00124437;HWE=1;NFAM=21
7	100554551	67496_1	N	[20:42056371[N	97.15	LOW	SVTYPE=BND;POS=100554551;STRANDS=--:5;IMPRECISE;CIPOS=-10,9;CIEND=-10,6;CIPOS95=-1,1;CIEND95=-2,0;MATEID=67496_2;EVENT=67496;SU=5;PE=3;SR=2;ALG=PROD;AF=0.0003564;NSAMP=6;MSQ=14.91;AN=16834;AC=6;NS=8438;AC_Hom=0;AC_Het=6;AC_Hemi=0;MAF=0.000355534;HWE=1;NFAM=6
7	100554907	224354_1	N	N[7:100606042[	1.42331e+06	LOW	SVTYPE=BND;POS=100554907;STRANDS=+-:46878;IMPRECISE;CIPOS=-365,617;CIEND=-737,262;CIPOS95=-88,88;CIEND95=-106,106;MATEID=224354_2;EVENT=224354;SU=46878;PE=46877;SR=1;ALG=SUM;AF=0.4712;NSAMP=7933;MSQ=178.99;RETAINED;AN=16834;AC=7933;NS=8438;AC_Hom=0;AC_Het=7953;AC_Hemi=0;MAF=0.471261;HWE=0;NFAM=6940
7	100556043	224358_1	N	N[7:100607174[	3.62015e+06	PASS	SVTYPE=BND;POS=100556043;STRANDS=+-:146597;IMPRECISE;CIPOS=-154,513;CIEND=-481,221;CIPOS95=-31,31;CIEND95=-31,31;MATEID=224358_2;EVENT=224358;SU=146597;PE=146596;SR=1;ALG=SUM;AF=0.4996;NSAMP=8409;MSQ=429.29;AN=16834;AC=8411;NS=8438;AC_Hom=4;AC_Het=8428;AC_Hemi=0;MAF=0.499644;HWE=0;NFAM=7388
7	100606042	224354_2	N	]7:100554907]N	1.42331e+06	LOW	SVTYPE=BND;POS=100554907;STRANDS=+-:46878;IMPRECISE;CIPOS=-737,262;CIEND=-365,617;CIPOS95=-106,106;CIEND95=-88,88;MATEID=224354_1;EVENT=224354;SECONDARY;SU=46878;PE=46877;SR=1;ALG=SUM;AF=0.4712;NSAMP=7933;MSQ=178.99;RETAINED;AN=16834;AC=7933;NS=8438;AC_Hom=0;AC_Het=7953;AC_Hemi=0;MAF=0.471261;HWE=0;NFAM=6940
7	100607174	224358_2	N	]7:100556043]N	3.62015e+06	PASS	SVTYPE=BND;POS=100556043;STRANDS=+-:146597;IMPRECISE;CIPOS=-481,221;CIEND=-154,513;CIPOS95=-31,31;CIEND95=-31,31;MATEID=224358_1;EVENT=224358;SECONDARY;SU=146597;PE=146596;SR=1;ALG=SUM;AF=0.4996;NSAMP=8409;MSQ=429.29;AN=16834;AC=8411;NS=8438;AC_Hom=4;AC_Het=8428;AC_Hemi=0;MAF=0.499644;HWE=0;NFAM=7388
7	100609345	224359_1	N	N[7:100609412[	2.74381e+06	PASS	SVTYPE=BND;POS=100609345;STRANDS=+-:70670;CIPOS=0,0;CIEND=0,0;CIPOS95=0,0;CIEND95=0,0;MATEID=224359_2;EVENT=224359;SU=70670;PE=511;SR=70159;ALG=PROD;AF=0.4999;NSAMP=8416;MSQ=325.19;AN=16834;AC=8416;NS=8438;AC_Hom=0;AC_Het=8437;AC_Hemi=0;MAF=0.499941;HWE=0;NFAM=7394
7	100609412	224359_2	N	]7:100609345]N	2.74381e+06	PASS	SVTYPE=BND;POS=100609345;STRANDS=+-:70670;CIPOS=0,0;CIEND=0,0;CIPOS95=0,0;CIEND95=0,0;MATEID=224359_1;EVENT=224359;SECONDARY;SU=70670;PE=511;SR=70159;ALG=PROD;AF=0.4999;NSAMP=8416;MSQ=325.19;AN=16834;AC=8416;NS=8438;AC_Hom=0;AC_Het=8437;AC_Hemi=0;MAF=0.499941;HWE=0;NFAM=7394
7	100611137	224360_1	N	N[7:100611244[	77754.3	LOW	SVTYPE=BND;POS=100611137;STRANDS=+-:16;IMPRECISE;CIPOS=-29,26;CIEND=-27,30;CIPOS95=-1,1;CIEND95=0,0;MATEID=224360_2;EVENT=224360;SU=16;PE=13;SR=3;ALG=PROD;AF=0.1245;NSAMP=2095;MSQ=36.4;AN=16834;AC=2095;NS=8438;AC_Hom=0;AC_Het=2100;AC_Hemi=0;MAF=0.124437;HWE=0;NFAM=1964
7	100611244	224360_2	N	]7:100611137]N	77754.3	LOW	SVTYPE=BND;POS=100611137;STRANDS=+-:16;IMPRECISE;CIPOS=-27,30;CIEND=-29,26;CIPOS95=0,0;CIEND95=-1,1;MATEID=224360_1;EVENT=224360;SECONDARY;SU=16;PE=13;SR=3;ALG=PROD;AF=0.1245;NSAMP=2095;MSQ=36.4;AN=16834;AC=2095;NS=8438;AC_Hom=0;AC_Het=2100;AC_Hemi=0;MAF=0.124437;HWE=0;NFAM=1964
7	100613524	66091_1	N	N]16:3582129]	6988.5	LOW	SVTYPE=BND;POS=100613524;STRANDS=++:17;IMPRECISE;CIPOS=-30,314;CIEND=-22,470;CIPOS95=-30,37;CIEND95=-22,110;MATEID=66091_2;EVENT=66091;SU=17;PE=17;SR=0;ALG=PROD;AF=0.01218;NSAMP=205;MSQ=33.46;AN=16834;AC=205;NS=8438;AC_Hom=0;AC_Het=205;AC_Hemi=0;MAF=0.0121474;HWE=0.637764;NFAM=200
7	100613546	66409_1	N	N[17:9031198[	6107.62	LOW	SVTYPE=BND;POS=100613546;STRANDS=+-:10;IMPRECISE;CIPOS=-30,352;CIEND=-472,26;CIPOS95=-30,44;CIEND95=-123,26;MATEID=66409_2;EVENT=66409;SU=10;PE=10;SR=0;ALG=PROD;AF=0.01574;NSAMP=265;MSQ=21.94;AN=16834;AC=265;NS=8438;AC_Hom=0;AC_Het=265;AC_Hemi=0;MAF=0.0157028;HWE=0.275225;NFAM=257
7	100613578	224361_1	N	N[7:100614462[	21584.9	LOW	SVTYPE=BND;POS=100613578;STRANDS=+-:2251;IMPRECISE;CIPOS=-24,145;CIEND=-194,11;CIPOS95=-4,4;CIEND95=-5,5;MATEID=224361_2;EVENT=224361;SU=2251;PE=2250;SR=1;ALG=PROD;AF=0.03659;NSAMP=616;MSQ=34.38;AN=16834;AC=616;NS=8438;AC_Hom=0;AC_Het=616;AC_Hemi=0;MAF=0.0365015;HWE=1.55825e-05;NFAM=612
7	100613955	224362_1	N	N[7:100614473[	23595.5	LOW	SVTYPE=BND;POS=100613955;STRANDS=+-:4;IMPRECISE;CIPOS=-47,69;CIEND=-366,50;CIPOS95=-19,19;CIEND95=-176,50;MATEID=224362_2;EVENT=224362;SU=4;PE=4;SR=0;ALG=PROD;AF=0.04022;NSAMP=677;MSQ=34.23;AN=16834;AC=677;NS=8438;AC_Hom=0;AC_Het=677;AC_Hemi=0;MAF=0.0401161;HWE=1.32861e-06;NFAM=671
7	100614462	224361_2	N	]7:100613578]N	21584.9	LOW	SVTYPE=BND;POS=100613578;STRANDS=+-:2251;IMPRECISE;CIPOS=-194,11;CIEND=-24,145;CIPOS95=-5,5;CIEND95=-4,4;MATEID=224361_1;EVENT=224361;SECONDARY;SU=2251;PE=2250;SR=1;ALG=PROD;AF=0.03659;NSAMP=616;MSQ=34.38;AN=16834;AC=616;NS=8438;AC_Hom=0;AC_Het=616;AC_Hemi=0;MAF=0.0365015;HWE=1.55825e-05;NFAM=612
7	100614473	224362_2	N	]7:100613955]N	23595.5	LOW	SVTYPE=BND;POS=100613955;STRANDS=+-:4;IMPRECISE;CIPOS=-366,50;CIEND=-47,69;CIPOS95=-176,50;CIEND95=-19,19;MATEID=224362_1;EVENT=224362;SECONDARY;SU=4;PE=4;SR=0;ALG=PROD;AF=0.04022;NSAMP=677;MSQ=34.23;AN=16834;AC=677;NS=8438;AC_Hom=0;AC_Het=677;AC_Hemi=0;MAF=0.0401161;HWE=1.32861e-06;NFAM=671
7	100614485	66410_1	N	]17:9031354]N	3271.85	LOW	SVTYPE=BND;POS=100614485;STRANDS=-+:15;IMPRECISE;CIPOS=-437,30;CIEND=-30,472;CIPOS95=-91,30;CIEND95=-30,116;MATEID=66410_2;EVENT=66410;SU=15;PE=15;SR=0;ALG=PROD;AF=0.008317;NSAMP=140;MSQ=22.44;AN=16834;AC=140;NS=8438;AC_Hom=0;AC_Het=140;AC_Hemi=0;MAF=0.0082958;HWE=1;NFAM=138
7	100615462	224363	N	<DEL>	50.59	PASS	SVTYPE=DEL;POS=100615462;SVLEN=-5649;END=100621111;STRANDS=+-:9;IMPRECISE;CIPOS=-5,10;CIEND=-10,10;CIPOS95=-1,4;CIEND95=-1,0;SU=9;PE=7;SR=2;ALG=PROD;AF=5.94e-05;NSAMP=1;MSQ=50.59;AN=16834;AC=1;NS=8438;AC_Hom=0;AC_Het=1;AC_Hemi=0;MAF=5.92557e-05;HWE=1;NFAM=1
7	100615803	314524_1	N	N]7:100619395]	12126	LOW	SVTYPE=BND;POS=100615803;STRANDS=++:137;IMPRECISE;CIPOS=-5,432;CIEND=-5,489;CIPOS95=-5,41;CIEND95=-5,51;MATEID=314524_2;EVENT=314524;SU=137;PE=137;SR=0;ALG=PROD;AF=0.02911;NSAMP=490;MSQ=23.81;AN=16834;AC=490;NS=8438;AC_Hom=0;AC_Het=491;AC_Hemi=0;MAF=0.0290946;HWE=0.00142493;NFAM=447
7	100615804	66305_1	N	N[16:71384314[	123552	LOW	SVTYPE=BND;POS=100615804;STRANDS=+-:808;IMPRECISE;CIPOS=-2,211;CIEND=-246,4;CIPOS95=-2,4;CIEND95=-23,4;MATEID=66305_2;EVENT=66305;SU=808;PE=808;SR=0;ALG=PROD;AF=0.1603;NSAMP=2698;MSQ=45.28;AN=16834;AC=2698;NS=8438;AC_Hom=0;AC_Het=2703;AC_Hemi=0;MAF=0.160168;HWE=0;NFAM=2532
7	100616098	67468_1	N	]20:32457743]N	13912.7	LOW	SVTYPE=BND;POS=100616098;STRANDS=-+:61;IMPRECISE;CIPOS=-270,50;CIEND=-29,475;CIPOS95=-42,42;CIEND95=-29,80;MATEID=67468_2;EVENT=67468;SU=61;PE=61;SR=0;ALG=PROD;AF=0.03196;NSAMP=538;MSQ=25.05;AN=16834;AC=538;NS=8438;AC_Hom=0;AC_Het=538;AC_Hemi=0;MAF=0.0318796;HWE=0.000272365;NFAM=532
7	100616991	35060_2	N	]2:127941274]N	54.72	LOW	SVTYPE=BND;POS=100616991;STRANDS=+-:11;CIPOS=-30,29;CIEND=-24,26;CIPOS95=0,0;CIEND95=0,0;MATEID=35060_1;EVENT=35060;SECONDARY;SU=11;PE=5;SR=6;ALG=PROD;AF=0.0001188;NSAMP=2;MSQ=25.5;AN=16834;AC=2;NS=8438;AC_Hom=0;AC_Het=2;AC_Hemi=0;MAF=0.000118511;HWE=1;NFAM=2
7	100619395	314524_2	N	N]7:100615803]	12126	LOW	SVTYPE=BND;POS=100619395;STRANDS=++:137;IMPRECISE;CIPOS=-5,489;CIEND=-5,432;CIPOS95=-5,51;CIEND95=-5,41;MATEID=314524_1;EVENT=314524;SECONDARY;SU=137;PE=137;SR=0;ALG=PROD;AF=0.02911;NSAMP=490;MSQ=23.81;AN=16834;AC=490;NS=8438;AC_Hom=0;AC_Het=491;AC_Hemi=0;MAF=0.0290946;HWE=0.00142493;NFAM=447
7	100619397	66306_1	N	N]16:71384455]	302946	LOW	SVTYPE=BND;POS=100619397;STRANDS=++:1416;IMPRECISE;CIPOS=-4,128;CIEND=-8,194;CIPOS95=-1,1;CIEND95=-8,12;MATEID=66306_2;EVENT=66306;SU=1416;PE=1415;SR=1;ALG=PROD;AF=0.2913;NSAMP=4903;MSQ=61.36;AN=16834;AC=4903;NS=8438;AC_Hom=0;AC_Het=4917;AC_Hemi=0;MAF=0.29136;HWE=0;NFAM=4293
7	100619545	224364_1	N	N[7:100619852[	16.56	LOW	SVTYPE=BND;POS=100619545;STRANDS=+-:7;CIPOS=-5,4;CIEND=0,0;CIPOS95=0,0;CIEND95=0,0;MATEID=224364_2;EVENT=224364;SU=7;PE=0;SR=7;ALG=PROD;AF=5.94e-05;NSAMP=1;MSQ=14.79;AN=16834;AC=1;NS=8438;AC_Hom=0;AC_Het=1;AC_Hemi=0;MAF=5.92557e-05;HWE=1;NFAM=1
7	100619852	224364_2	N	]7:100619545]N	16.56	LOW	SVTYPE=BND;POS=100619545;STRANDS=+-:7;CIPOS=0,0;CIEND=-5,4;CIPOS95=0,0;CIEND95=0,0;MATEID=224364_1;EVENT=224364;SECONDARY;SU=7;PE=0;SR=7;ALG=PROD;AF=5.94e-05;NSAMP=1;MSQ=14.79;AN=16834;AC=1;NS=8438;AC_Hom=0;AC_Het=1;AC_Hemi=0;MAF=5.92557e-05;HWE=1;NFAM=1
7	100625995	224365_1	N	N[7:100626263[	39.49	LOW	SVTYPE=BND;POS=100625995;STRANDS=+-:5;CIPOS=-10,10;CIEND=-10,10;CIPOS95=0,0;CIEND95=0,0;MATEID=224365_2;EVENT=224365;SU=5;PE=0;SR=5;ALG=PROD;AF=5.94e-05;NSAMP=1;MSQ=35.75;AN=16834;AC=1;NS=8438;AC_Hom=0;AC_Het=1;AC_Hemi=0;MAF=5.92557e-05;HWE=1;NFAM=1
7	100626263	224365_2	N	]7:100625995]N	39.49	LOW	SVTYPE=BND;POS=100625995;STRANDS=+-:5;CIPOS=-10,10;CIEND=-10,10;CIPOS95=0,0;CIEND95=0,0;MATEID=224365_1;EVENT=224365;SECONDARY;SU=5;PE=0;SR=5;ALG=PROD;AF=5.94e-05;NSAMP=1;MSQ=35.75;AN=16834;AC=1;NS=8438;AC_Hom=0;AC_Het=1;AC_Hemi=0;MAF=5.92557e-05;HWE=1;NFAM=1
7	100636438	224366_1	N	N[7:100646529[	664962	LOW	SVTYPE=BND;POS=100636438;STRANDS=+-:46;IMPRECISE;CIPOS=-30,415;CIEND=-341,10;CIPOS95=-30,39;CIEND95=-67,10;MATEID=224366_2;EVENT=224366;SU=46;PE=46;SR=0;ALG=PROD;AF=0.3408;NSAMP=4973;MSQ=133.36;AN=16824;AC=5734;NS=8433;AC_Hom=1524;AC_Het=4223;AC_Hemi=0;MAF=0.340745;HWE=2.53365e-26;NFAM=4332
7	100639081	224367_1	N	N[7:100647715[	7583.32	LOW	SVTYPE=BND;POS=100639081;STRANDS=+-:453;IMPRECISE;CIPOS=-10,268;CIEND=-168,13;CIPOS95=-8,8;CIEND95=-4,4;MATEID=224367_2;EVENT=224367;SU=453;PE=453;SR=0;ALG=PROD;AF=0.01675;NSAMP=282;MSQ=25.84;AN=16834;AC=282;NS=8438;AC_Hom=0;AC_Het=284;AC_Hemi=0;MAF=0.0168286;HWE=0.178875;NFAM=278
7	100646529	224366_2	N	]7:100636438]N	664962	LOW	SVTYPE=BND;POS=100636438;STRANDS=+-:46;IMPRECISE;CIPOS=-341,10;CIEND=-30,415;CIPOS95=-67,10;CIEND95=-30,39;MATEID=224366_1;EVENT=224366;SECONDARY;SU=46;PE=46;SR=0;ALG=PROD;AF=0.3408;NSAMP=4973;MSQ=133.36;AN=16824;AC=5734;NS=8433;AC_Hom=1524;AC_Het=4223;AC_Hemi=0;MAF=0.340745;HWE=2.53365e-26;NFAM=4332
7	100647715	224367_2	N	]7:100639081]N	7583.32	LOW	SVTYPE=BND;POS=100639081;STRANDS=+-:453;IMPRECISE;CIPOS=-168,13;CIEND=-10,268;CIPOS95=-4,4;CIEND95=-8,8;MATEID=224367_1;EVENT=224367;SECONDARY;SU=453;PE=453;SR=0;ALG=PROD;AF=0.01675;NSAMP=282;MSQ=25.84;AN=16834;AC=282;NS=8438;AC_Hom=0;AC_Het=284;AC_Hemi=0;MAF=0.0168286;HWE=0.178875;NFAM=278
7	100648113	224368_1	N	N[7:100648352[	78.67	LOW	SVTYPE=BND;POS=100648113;STRANDS=+-:4;CIPOS=-9,8;CIEND=-9,8;CIPOS95=0,0;CIEND95=0,0;MATEID=224368_2;EVENT=224368;SU=4;PE=0;SR=4;ALG=PROD;AF=0.000297;NSAMP=5;MSQ=15.35;AN=16834;AC=5;NS=8438;AC_Hom=0;AC_Het=5;AC_Hemi=0;MAF=0.000296279;HWE=1;NFAM=5
7	100648352	224368_2	N	]7:100648113]N	78.67	LOW	SVTYPE=BND;POS=100648113;STRANDS=+-:4;CIPOS=-9,8;CIEND=-9,8;CIPOS95=0,0;CIEND95=0,0;MATEID=224368_1;EVENT=224368;SECONDARY;SU=4;PE=0;SR=4;ALG=PROD;AF=0.000297;NSAMP=5;MSQ=15.35;AN=16834;AC=5;NS=8438;AC_Hom=0;AC_Het=5;AC_Hemi=0;MAF=0.000296279;HWE=1;NFAM=5
7	100668678	224369	N	<DEL>	290.93	PASS	SVTYPE=DEL;POS=100668678;SVLEN=-73;END=100668751;STRANDS=+-:9;CIPOS=-4,3;CIEND=-4,3;CIPOS95=0,0;CIEND95=0,0;SU=9;PE=0;SR=9;ALG=PROD;AF=5.94e-05;NSAMP=1;MSQ=290.81;AN=16834;AC=1;NS=8438;AC_Hom=0;AC_Het=1;AC_Hemi=0;MAF=5.92557e-05;HWE=1;NFAM=1
7	100670255	284784_1	N	]7:100671648]N	7708.57	PASS	SVTYPE=BND;POS=100670255;STRANDS=-+:620;CIPOS=-3,1;CIEND=-3,2;CIPOS95=0,0;CIEND95=0,0;MATEID=284784_2;EVENT=284784;SU=620;PE=443;SR=177;ALG=PROD;AF=0.002495;NSAMP=25;MSQ=308.32;AN=16834;AC=42;NS=8438;AC_Hom=34;AC_Het=8;AC_Hemi=0;MAF=0.00248874;HWE=1.4013e-45;NFAM=25
7	100671566	224370	N	<DEL>	335.33	PASS	SVTYPE=DEL;POS=100671566;SVLEN=-2097;END=100673663;STRANDS=+-:16;IMPRECISE;CIPOS=-30,283;CIEND=-116,30;CIPOS95=-30,40;CIEND95=-37,30;SU=16;PE=16;SR=0;ALG=PROD;AF=0.0001188;NSAMP=2;MSQ=167.66;AN=16834;AC=2;NS=8438;AC_Hom=0;AC_Het=2;AC_Hemi=0;MAF=0.000118511;HWE=1;NFAM=2
7	100671648	284784_2	N	N[7:100670255[	7708.57	PASS	SVTYPE=BND;POS=100670255;STRANDS=-+:620;CIPOS=-3,2;CIEND=-3,1;CIPOS95=0,0;CIEND95=0,0;MATEID=284784_1;EVENT=284784;SECONDARY;SU=620;PE=443;SR=177;ALG=PROD;AF=0.002495;NSAMP=25;MSQ=308.32;AN=16834;AC=42;NS=8438;AC_Hom=34;AC_Het=8;AC_Hemi=0;MAF=0.00248874;HWE=1.4013e-45;NFAM=25
7	100672147	224371_1	N	N[7:100672594[	57.71	LOW	SVTYPE=BND;POS=100672147;STRANDS=+-:4;CIPOS=-9,8;CIEND=-9,8;CIPOS95=0,0;CIEND95=0,0;MATEID=224371_2;EVENT=224371;SU=4;PE=0;SR=4;ALG=PROD;AF=0.0001782;NSAMP=3;MSQ=15.22;AN=16834;AC=3;NS=8438;AC_Hom=0;AC_Het=3;AC_Hemi=0;MAF=0.000177767;HWE=1;NFAM=3
7	100672594	224371_2	N	]7:100672147]N	57.71	LOW	SVTYPE=BND;POS=100672147;STRANDS=+-:4;CIPOS=-9,8;CIEND=-9,8;CIPOS95=0,0;CIEND95=0,0;MATEID=224371_1;EVENT=224371;SECONDARY;SU=4;PE=0;SR=4;ALG=PROD;AF=0.0001782;NSAMP=3;MSQ=15.22;AN=16834;AC=3;NS=8438;AC_Hom=0;AC_Het=3;AC_Hemi=0;MAF=0.000177767;HWE=1;NFAM=3
7	100676940	224372_1	N	N[7:100677882[	5898.96	LOW	SVTYPE=BND;POS=100676940;STRANDS=+-:391;IMPRECISE;CIPOS=-17,116;CIEND=-74,16;CIPOS95=-8,8;CIEND95=-2,2;MATEID=224372_2;EVENT=224372;SU=391;PE=391;SR=0;ALG=PROD;AF=0.002673;NSAMP=45;MSQ=130.99;AN=16834;AC=45;NS=8438;AC_Hom=0;AC_Het=45;AC_Hemi=0;MAF=0.00266651;HWE=1;NFAM=45
7	100676962	224373	N	<DEL>	206.64	PASS	SVTYPE=DEL;POS=100676962;SVLEN=-7519;END=100684481;STRANDS=+-:11;IMPRECISE;CIPOS=-10,311;CIEND=-101,10;CIPOS95=-2,84;CIEND95=-39,3;SU=11;PE=11;SR=0;ALG=PROD;AF=5.94e-05;NSAMP=1;MSQ=206.64;AN=16834;AC=1;NS=8438;AC_Hom=0;AC_Het=1;AC_Hemi=0;MAF=5.92557e-05;HWE=1;NFAM=1
7	100677084	284786	N	<DUP>	126127	PASS	SVTYPE=DUP;POS=100677084;SVLEN=1526;END=100678610;STRANDS=-+:26;IMPRECISE;CIPOS=-163,50;CIEND=-550,48;CIPOS95=-81,50;CIEND95=-477,48;SU=26;PE=26;SR=0;ALG=SUM;AF=0.158;NSAMP=2587;MSQ=48.4;AN=16834;AC=2660;NS=8438;AC_Hom=146;AC_Het=2522;AC_Hemi=0;MAF=0.158094;HWE=1.12663e-35;NFAM=2450
7	100677117	284797	N	<DUP>	185.24	PASS	SVTYPE=DUP;POS=100677117;SVLEN=8216;END=100685333;STRANDS=-+:18;IMPRECISE;CIPOS=-156,29;CIEND=-30,293;CIPOS95=-39,29;CIEND95=-30,53;SU=18;PE=18;SR=0;ALG=PROD;AF=0.000297;NSAMP=5;MSQ=34.99;AN=16834;AC=5;NS=8438;AC_Hom=0;AC_Het=5;AC_Hemi=0;MAF=0.000296279;HWE=1;NFAM=5
7	100677207	284787	N	<DUP>	209677	PASS	SVTYPE=DUP;POS=100677207;SVLEN=2561;END=100679768;STRANDS=-+:8673;IMPRECISE;CIPOS=-534,370;CIEND=-444,555;CIPOS95=-123,123;CIEND95=-110,110;SU=8673;PE=8673;SR=0;ALG=SUM;AF=0.2065;NSAMP=2851;MSQ=73.4;RETAINED;AN=16834;AC=3476;NS=8438;AC_Hom=1250;AC_Het=2231;AC_Hemi=0;MAF=0.206269;HWE=0;NFAM=2696
7	100677353	284785	N	<DUP>	168009	PASS	SVTYPE=DUP;POS=100677353;SVLEN=810;END=100678163;STRANDS=-+:317;IMPRECISE;CIPOS=-110,11;CIEND=-22,261;CIPOS95=-2,2;CIEND95=-8,8;SU=317;PE=317;SR=0;ALG=PROD;AF=0.1733;NSAMP=2884;MSQ=57.91;AN=16834;AC=2918;NS=8438;AC_Hom=68;AC_Het=2858;AC_Hemi=0;MAF=0.173382;HWE=0;NFAM=2730
7	100677415	224374	N	<DEL>	587.89	PASS	SVTYPE=DEL;POS=100677415;SVLEN=-2423;END=100679838;STRANDS=+-:14;IMPRECISE;CIPOS=-30,296;CIEND=-205,30;CIPOS95=-30,51;CIEND95=-58,30;SU=14;PE=14;SR=0;ALG=PROD;AF=0.0002376;NSAMP=4;MSQ=146.83;AN=16834;AC=4;NS=8438;AC_Hom=0;AC_Het=4;AC_Hemi=0;MAF=0.000237023;HWE=1;NFAM=4
7	100677707	284795	N	<DUP>	128	PASS	SVTYPE=DUP;POS=100677707;SVLEN=6098;END=100683805;STRANDS=-+:10;IMPRECISE;CIPOS=-156,10;CIEND=-10,238;CIPOS95=-70,2;CIEND95=-3,42;SU=10;PE=10;SR=0;ALG=PROD;AF=0.0001188;NSAMP=1;MSQ=127.4;AN=16834;AC=2;NS=8438;AC_Hom=2;AC_Het=0;AC_Hemi=0;MAF=0.000118511;HWE=5.92593e-05;NFAM=1
7	100677740	284796_1	N	]7:100684523]N	58.96	LOW	SVTYPE=BND;POS=100677740;STRANDS=-+:10;IMPRECISE;CIPOS=-267,10;CIEND=-10,269;CIPOS95=-93,1;CIEND95=-2,64;MATEID=284796_2;EVENT=284796;SU=10;PE=10;SR=0;ALG=PROD;AF=5.94e-05;NSAMP=1;MSQ=57.87;AN=16834;AC=1;NS=8438;AC_Hom=0;AC_Het=1;AC_Hemi=0;MAF=5.92557e-05;HWE=1;NFAM=1
7	100677882	224372_2	N	]7:100676940]N	5898.96	LOW	SVTYPE=BND;POS=100676940;STRANDS=+-:391;IMPRECISE;CIPOS=-74,16;CIEND=-17,116;CIPOS95=-2,2;CIEND95=-8,8;MATEID=224372_1;EVENT=224372;SECONDARY;SU=391;PE=391;SR=0;ALG=PROD;AF=0.002673;NSAMP=45;MSQ=130.99;AN=16834;AC=45;NS=8438;AC_Hom=0;AC_Het=45;AC_Hemi=0;MAF=0.00266651;HWE=1;NFAM=45
7	100678117	284798_1	N	]7:100679063]N	2549.09	LOW	SVTYPE=BND;POS=100678117;STRANDS=-+:10;IMPRECISE;CIPOS=-125,10;CIEND=-10,297;CIPOS95=-51,3;CIEND95=-2,77;MATEID=284798_2;EVENT=284798;SU=10;PE=10;SR=0;ALG=PROD;AF=0.01129;NSAMP=190;MSQ=11.3;AN=16834;AC=190;NS=8438;AC_Hom=0;AC_Het=191;AC_Hemi=0;MAF=0.0113178;HWE=0.629246;NFAM=190
7	100678620	284799_1	N	]7:100679748]N	2988.15	LOW	SVTYPE=BND;POS=100678620;STRANDS=-+:5;IMPRECISE;CIPOS=-225,10;CIEND=-10,414;CIPOS95=-108,2;CIEND95=-1,130;MATEID=284799_2;EVENT=284799;SU=5;PE=5;SR=0;ALG=PROD;AF=0.01135;NSAMP=191;MSQ=13.96;AN=16834;AC=191;NS=8438;AC_Hom=0;AC_Het=191;AC_Hemi=0;MAF=0.0113178;HWE=0.629246;NFAM=190
7	100678725	224375_1	N	N[7:100679685[	409914	LOW	SVTYPE=BND;POS=100678725;STRANDS=+-:20073;IMPRECISE;CIPOS=-222,610;CIEND=-523,241;CIPOS95=-76,76;CIEND95=-78,78;MATEID=224375_2;EVENT=224375;SU=20073;PE=20073;SR=0;ALG=SUM;AF=0.1593;NSAMP=2681;MSQ=152.67;RETAINED;AN=16834;AC=2681;NS=8438;AC_Hom=0;AC_Het=2686;AC_Hemi=0;MAF=0.159161;HWE=0;NFAM=2532
7	100679063	284798_2	N	N[7:100678117[	2549.09	LOW	SVTYPE=BND;POS=100678117;STRANDS=-+:10;IMPRECISE;CIPOS=-10,297;CIEND=-125,10;CIPOS95=-2,77;CIEND95=-51,3;MATEID=284798_1;EVENT=284798;SECONDARY;SU=10;PE=10;SR=0;ALG=PROD;AF=0.01129;NSAMP=190;MSQ=11.3;AN=16834;AC=190;NS=8438;AC_Hom=0;AC_Het=191;AC_Hemi=0;MAF=0.0113178;HWE=0.629246;NFAM=190
7	100679220	224383_1	N	N[7:100683874[	3113.09	LOW	SVTYPE=BND;POS=100679220;STRANDS=+-:158;IMPRECISE;CIPOS=-10,201;CIEND=-87,15;CIPOS95=-5,5;CIEND95=-3,3;MATEID=224383_2;EVENT=224383;SU=158;PE=158;SR=0;ALG=PROD;AF=0.001069;NSAMP=18;MSQ=172.95;AN=16834;AC=18;NS=8438;AC_Hom=0;AC_Het=18;AC_Hemi=0;MAF=0.0010666;HWE=1;NFAM=18
7	100679239	284800_1	N	]7:100680225]N	1149.41	LOW	SVTYPE=BND;POS=100679239;STRANDS=-+:10;IMPRECISE;CIPOS=-157,10;CIEND=-10,227;CIPOS95=-78,2;CIEND95=-2,75;MATEID=284800_2;EVENT=284800;SU=10;PE=10;SR=0;ALG=PROD;AF=0.00493;NSAMP=83;MSQ=10.73;AN=16834;AC=83;NS=8438;AC_Hom=0;AC_Het=83;AC_Hemi=0;MAF=0.00491823;HWE=1;NFAM=83
7	100679618	224381	N	<DEL>	4.58	PASS	SVTYPE=DEL;POS=100679618;SVLEN=-829;END=100680447;STRANDS=+-:6;IMPRECISE;CIPOS=-10,342;CIEND=-179,10;CIPOS95=-2,104;CIEND95=-82,2;SU=6;PE=6;SR=0;ALG=PROD;AF=5.94e-05;NSAMP=1;MSQ=4.56;AN=16834;AC=1;NS=8438;AC_Hom=0;AC_Het=1;AC_Hemi=0;MAF=5.92557e-05;HWE=1;NFAM=1
7	100679685	224375_2	N	]7:100678725]N	409914	LOW	SVTYPE=BND;POS=100678725;STRANDS=+-:20073;IMPRECISE;CIPOS=-523,241;CIEND=-222,610;CIPOS95=-78,78;CIEND95=-76,76;MATEID=224375_1;EVENT=224375;SECONDARY;SU=20073;PE=20073;SR=0;ALG=SUM;AF=0.1593;NSAMP=2681;MSQ=152.67;RETAINED;AN=16834;AC=2681;NS=8438;AC_Hom=0;AC_Het=2686;AC_Hemi=0;MAF=0.159161;HWE=0;NFAM=2532
7	100679748	284799_2	N	N[7:100678620[	2988.15	LOW	SVTYPE=BND;POS=100678620;STRANDS=-+:5;IMPRECISE;CIPOS=-10,414;CIEND=-225,10;CIPOS95=-1,130;CIEND95=-108,2;MATEID=284799_1;EVENT=284799;SECONDARY;SU=5;PE=5;SR=0;ALG=PROD;AF=0.01135;NSAMP=191;MSQ=13.96;AN=16834;AC=191;NS=8438;AC_Hom=0;AC_Het=191;AC_Hemi=0;MAF=0.0113178;HWE=0.629246;NFAM=190
7	100679778	224382_1	N	N[7:100681131[	11351.2	LOW	SVTYPE=BND;POS=100679778;STRANDS=+-:72;IMPRECISE;CIPOS=-50,52;CIEND=-196,37;CIPOS95=-6,6;CIEND95=-34,34;MATEID=224382_2;EVENT=224382;SU=72;PE=72;SR=0;ALG=PROD;AF=0.01996;NSAMP=336;MSQ=33.19;AN=16834;AC=336;NS=8438;AC_Hom=0;AC_Het=336;AC_Hemi=0;MAF=0.0199099;HWE=0.0829911;NFAM=334
7	100680225	284800_2	N	N[7:100679239[	1149.41	LOW	SVTYPE=BND;POS=100679239;STRANDS=-+:10;IMPRECISE;CIPOS=-10,227;CIEND=-157,10;CIPOS95=-2,75;CIEND95=-78,2;MATEID=284800_1;EVENT=284800;SECONDARY;SU=10;PE=10;SR=0;ALG=PROD;AF=0.00493;NSAMP=83;MSQ=10.73;AN=16834;AC=83;NS=8438;AC_Hom=0;AC_Het=83;AC_Hemi=0;MAF=0.00491823;HWE=1;NFAM=83
7	100680240	224384_1	N	N[7:100680405[	20752.2	LOW	SVTYPE=BND;POS=100680240;STRANDS=+-:14;IMPRECISE;CIPOS=-30,145;CIEND=-184,30;CIPOS95=-28,28;CIEND95=-46,30;MATEID=224384_2;EVENT=224384;SU=14;PE=14;SR=0;ALG=PROD;AF=0.01105;NSAMP=186;MSQ=111.14;AN=16834;AC=186;NS=8438;AC_Hom=0;AC_Het=186;AC_Hemi=0;MAF=0.0110216;HWE=0.62819;NFAM=186
7	100680405	224384_2	N	]7:100680240]N	20752.2	LOW	SVTYPE=BND;POS=100680240;STRANDS=+-:14;IMPRECISE;CIPOS=-184,30;CIEND=-30,145;CIPOS95=-46,30;CIEND95=-28,28;MATEID=224384_1;EVENT=224384;SECONDARY;SU=14;PE=14;SR=0;ALG=PROD;AF=0.01105;NSAMP=186;MSQ=111.14;AN=16834;AC=186;NS=8438;AC_Hom=0;AC_Het=186;AC_Hemi=0;MAF=0.0110216;HWE=0.62819;NFAM=186
7	100681131	224382_2	N	]7:100679778]N	11351.2	LOW	SVTYPE=BND;POS=100679778;STRANDS=+-:72;IMPRECISE;CIPOS=-196,37;CIEND=-50,52;CIPOS95=-34,34;CIEND95=-6,6;MATEID=224382_1;EVENT=224382;SECONDARY;SU=72;PE=72;SR=0;ALG=PROD;AF=0.01996;NSAMP=336;MSQ=33.19;AN=16834;AC=336;NS=8438;AC_Hom=0;AC_Het=336;AC_Hemi=0;MAF=0.0199099;HWE=0.0829911;NFAM=334
7	100681319	224385	N	<DEL>	69.07	PASS	SVTYPE=DEL;POS=100681319;SVLEN=-1860;END=100683179;STRANDS=+-:6;IMPRECISE;CIPOS=-10,369;CIEND=-304,10;CIPOS95=-2,97;CIEND95=-107,2;SU=6;PE=6;SR=0;ALG=PROD;AF=5.94e-05;NSAMP=1;MSQ=68.82;AN=16834;AC=1;NS=8438;AC_Hom=0;AC_Het=1;AC_Hemi=0;MAF=5.92557e-05;HWE=1;NFAM=1
7	100681398	284801	N	<DUP>	48.91	PASS	SVTYPE=DUP;POS=100681398;SVLEN=1511;END=100682909;STRANDS=-+:8;IMPRECISE;CIPOS=-111,10;CIEND=-10,262;CIPOS95=-43,3;CIEND95=-2,72;SU=8;PE=8;SR=0;ALG=PROD;AF=5.94e-05;NSAMP=1;MSQ=42.03;AN=16834;AC=1;NS=8438;AC_Hom=0;AC_Het=1;AC_Hemi=0;MAF=5.92557e-05;HWE=1;NFAM=1
7	100681971	284802	N	<DUP>	93.05	PASS	SVTYPE=DUP;POS=100681971;SVLEN=2896;END=100684867;STRANDS=-+:13;IMPRECISE;CIPOS=-154,29;CIEND=-30,274;CIPOS95=-45,29;CIEND95=-30,47;SU=13;PE=13;SR=0;ALG=PROD;AF=0.0001188;NSAMP=2;MSQ=46.31;AN=16834;AC=2;NS=8438;AC_Hom=0;AC_Het=2;AC_Hemi=0;MAF=0.000118511;HWE=1;NFAM=2
7	100682619	224386	N	<DEL>	30820.4	PASS	SVTYPE=DEL;POS=100682619;SVLEN=-1479;END=100684098;STRANDS=+-:1440;IMPRECISE;CIPOS=-25,161;CIEND=-31,14;CIPOS95=-8,8;CIEND95=-3,3;SU=1440;PE=1440;SR=0;ALG=PROD;AF=0.00897;NSAMP=144;MSQ=210.97;AN=16834;AC=151;NS=8438;AC_Hom=14;AC_Het=139;AC_Hemi=0;MAF=0.00906613;HWE=5.05035e-06;NFAM=132
7	100682975	224387	N	<DEL>	20802.9	PASS	SVTYPE=DEL;POS=100682975;SVLEN=-826;END=100683801;STRANDS=+-:29;IMPRECISE;CIPOS=-53,311;CIEND=-372,38;CIPOS95=-53,57;CIEND95=-90,38;SU=29;PE=29;SR=0;ALG=SUM;AF=0.008732;NSAMP=140;MSQ=146.72;AN=16834;AC=147;NS=8438;AC_Hom=14;AC_Het=135;AC_Hemi=0;MAF=0.00882911;HWE=3.5254e-06;NFAM=129
7	100683874	224383_2	N	]7:100679220]N	3113.09	LOW	SVTYPE=BND;POS=100679220;STRANDS=+-:158;IMPRECISE;CIPOS=-87,15;CIEND=-10,201;CIPOS95=-3,3;CIEND95=-5,5;MATEID=224383_1;EVENT=224383;SECONDARY;SU=158;PE=158;SR=0;ALG=PROD;AF=0.001069;NSAMP=18;MSQ=172.95;AN=16834;AC=18;NS=8438;AC_Hom=0;AC_Het=18;AC_Hemi=0;MAF=0.0010666;HWE=1;NFAM=18
7	100684523	284796_2	N	N[7:100677740[	58.96	LOW	SVTYPE=BND;POS=100677740;STRANDS=-+:10;IMPRECISE;CIPOS=-10,269;CIEND=-267,10;CIPOS95=-2,64;CIEND95=-93,1;MATEID=284796_1;EVENT=284796;SECONDARY;SU=10;PE=10;SR=0;ALG=PROD;AF=5.94e-05;NSAMP=1;MSQ=57.87;AN=16834;AC=1;NS=8438;AC_Hom=0;AC_Het=1;AC_Hemi=0;MAF=5.92557e-05;HWE=1;NFAM=1
7	100684980	224388_1	N	N[7:100685251[	2334.35	LOW	SVTYPE=BND;POS=100684980;STRANDS=+-:42;IMPRECISE;CIPOS=-48,160;CIEND=-155,18;CIPOS95=-10,10;CIEND95=-11,11;MATEID=224388_2;EVENT=224388;SU=42;PE=42;SR=0;ALG=PROD;AF=0.001188;NSAMP=20;MSQ=115.37;AN=16834;AC=20;NS=8438;AC_Hom=0;AC_Het=20;AC_Hemi=0;MAF=0.00118511;HWE=1;NFAM=20
7	100685251	224388_2	N	]7:100684980]N	2334.35	LOW	SVTYPE=BND;POS=100684980;STRANDS=+-:42;IMPRECISE;CIPOS=-155,18;CIEND=-48,160;CIPOS95=-11,11;CIEND95=-10,10;MATEID=224388_1;EVENT=224388;SECONDARY;SU=42;PE=42;SR=0;ALG=PROD;AF=0.001188;NSAMP=20;MSQ=115.37;AN=16834;AC=20;NS=8438;AC_Hom=0;AC_Het=20;AC_Hemi=0;MAF=0.00118511;HWE=1;NFAM=20
7	100696842	44207_2	N	N]3:191963006]	41320.4	LOW	SVTYPE=BND;POS=100696842;STRANDS=++:4;IMPRECISE;CIPOS=-10,506;CIEND=-8,503;CIPOS95=0,176;CIEND95=0,179;MATEID=44207_1;EVENT=44207;SECONDARY;SU=4;PE=4;SR=0;ALG=PROD;AF=0.06332;NSAMP=1066;MSQ=38.23;AN=16834;AC=1066;NS=8438;AC_Hom=0;AC_Het=1069;AC_Hemi=0;MAF=0.0633444;HWE=3.42226e-16;NFAM=1023
7	100712667	224389_1	N	N[7:100712963[	18.47	LOW	SVTYPE=BND;POS=100712667;STRANDS=+-:4;CIPOS=-9,8;CIEND=-9,8;CIPOS95=0,0;CIEND95=0,0;MATEID=224389_2;EVENT=224389;SU=4;PE=0;SR=4;ALG=PROD;AF=5.94e-05;NSAMP=1;MSQ=17.91;AN=16834;AC=1;NS=8438;AC_Hom=0;AC_Het=1;AC_Hemi=0;MAF=5.92557e-05;HWE=1;NFAM=1
7	100712963	224389_2	N	]7:100712667]N	18.47	LOW	SVTYPE=BND;POS=100712667;STRANDS=+-:4;CIPOS=-9,8;CIEND=-9,8;CIPOS95=0,0;CIEND95=0,0;MATEID=224389_1;EVENT=224389;SECONDARY;SU=4;PE=0;SR=4;ALG=PROD;AF=5.94e-05;NSAMP=1;MSQ=17.91;AN=16834;AC=1;NS=8438;AC_Hom=0;AC_Het=1;AC_Hemi=0;MAF=5.92557e-05;HWE=1;NFAM=1
7	100715344	68016_1	N	N]8:42610429]	143.95	LOW	SVTYPE=BND;POS=100715344;STRANDS=++:4;CIPOS=-9,8;CIEND=-9,8;CIPOS95=0,0;CIEND95=0,0;MATEID=68016_2;EVENT=68016;SU=4;PE=0;SR=4;ALG=PROD;AF=0.0003564;NSAMP=6;MSQ=23.08;AN=16834;AC=6;NS=8438;AC_Hom=0;AC_Het=6;AC_Hemi=0;MAF=0.000355534;HWE=1;NFAM=6
7	100716724	68172_1	N	N[8:97262944[	155.31	LOW	SVTYPE=BND;POS=100716724;STRANDS=+-:5;IMPRECISE;CIPOS=-50,684;CIEND=-457,50;CIPOS95=-50,219;CIEND95=-156,50;MATEID=68172_2;EVENT=68172;SU=5;PE=5;SR=0;ALG=PROD;AF=0.0001782;NSAMP=3;MSQ=51.76;AN=16834;AC=3;NS=8438;AC_Hom=0;AC_Het=3;AC_Hemi=0;MAF=0.000177767;HWE=1;NFAM=3
7	100722149	224391	N	<DEL>	482.89	PASS	SVTYPE=DEL;POS=100722149;SVLEN=-372;END=100722521;STRANDS=+-:8;IMPRECISE;CIPOS=-10,257;CIEND=-227,10;CIPOS95=-1,55;CIEND95=-82,2;SU=8;PE=8;SR=0;ALG=PROD;AF=5.94e-05;NSAMP=1;MSQ=482.55;AN=16834;AC=1;NS=8438;AC_Hom=0;AC_Het=1;AC_Hemi=0;MAF=5.92557e-05;HWE=1;NFAM=1
7	100729575	224392	N	<DEL:ME:SINE|Alu|AluSx>	94.07	PASS	SVTYPE=MEI;POS=100729575;SVLEN=-292;END=100729867;STRANDS=+-:9;CIPOS=-29,28;CIEND=-29,28;CIPOS95=0,0;CIEND95=0,0;SU=9;PE=0;SR=9;ALG=PROD;AF=0.000297;NSAMP=5;MSQ=17.61;AN=16834;AC=5;NS=8438;AC_Hom=0;AC_Het=5;AC_Hemi=0;MAF=0.000296279;HWE=1;NFAM=5
7	100742085	314525_1	N	[7:100743558[N	179.65	LOW	SVTYPE=BND;POS=100742085;STRANDS=--:13;CIPOS=-10,10;CIEND=-7,4;CIPOS95=0,0;CIEND95=0,0;MATEID=314525_2;EVENT=314525;SU=13;PE=8;SR=5;ALG=PROD;AF=5.94e-05;NSAMP=1;MSQ=179.65;AN=16834;AC=1;NS=8438;AC_Hom=0;AC_Het=1;AC_Hemi=0;MAF=5.92557e-05;HWE=1;NFAM=1
7	100742395	314526_1	N	N]7:100743561]	203.64	LOW	SVTYPE=BND;POS=100742395;STRANDS=++:13;CIPOS=-2,1;CIEND=-7,10;CIPOS95=0,0;CIEND95=0,0;MATEID=314526_2;EVENT=314526;SU=13;PE=7;SR=6;ALG=PROD;AF=5.94e-05;NSAMP=1;MSQ=203.64;AN=16834;AC=1;NS=8438;AC_Hom=0;AC_Het=1;AC_Hemi=0;MAF=5.92557e-05;HWE=1;NFAM=1
7	100743558	314525_2	N	[7:100742085[N	179.65	LOW	SVTYPE=BND;POS=100743558;STRANDS=--:13;CIPOS=-7,4;CIEND=-10,10;CIPOS95=0,0;CIEND95=0,0;MATEID=314525_1;EVENT=314525;SECONDARY;SU=13;PE=8;SR=5;ALG=PROD;AF=5.94e-05;NSAMP=1;MSQ=179.65;AN=16834;AC=1;NS=8438;AC_Hom=0;AC_Het=1;AC_Hemi=0;MAF=5.92557e-05;HWE=1;NFAM=1
7	100743561	314526_2	N	N]7:100742395]	203.64	LOW	SVTYPE=BND;POS=100743561;STRANDS=++:13;CIPOS=-7,10;CIEND=-2,1;CIPOS95=0,0;CIEND95=0,0;MATEID=314526_1;EVENT=314526;SECONDARY;SU=13;PE=7;SR=6;ALG=PROD;AF=5.94e-05;NSAMP=1;MSQ=203.64;AN=16834;AC=1;NS=8438;AC_Hom=0;AC_Het=1;AC_Hemi=0;MAF=5.92557e-05;HWE=1;NFAM=1
7	100758325	224393_1	N	N[7:100758607[	17.43	LOW	SVTYPE=BND;POS=100758325;STRANDS=+-:4;CIPOS=-9,8;CIEND=-9,8;CIPOS95=0,0;CIEND95=0,0;MATEID=224393_2;EVENT=224393;SU=4;PE=0;SR=4;ALG=PROD;AF=0.0001188;NSAMP=2;MSQ=8.33;AN=16834;AC=2;NS=8438;AC_Hom=0;AC_Het=2;AC_Hemi=0;MAF=0.000118511;HWE=1;NFAM=2
7	100758607	224393_2	N	]7:100758325]N	17.43	LOW	SVTYPE=BND;POS=100758325;STRANDS=+-:4;CIPOS=-9,8;CIEND=-9,8;CIPOS95=0,0;CIEND95=0,0;MATEID=224393_1;EVENT=224393;SECONDARY;SU=4;PE=0;SR=4;ALG=PROD;AF=0.0001188;NSAMP=2;MSQ=8.33;AN=16834;AC=2;NS=8438;AC_Hom=0;AC_Het=2;AC_Hemi=0;MAF=0.000118511;HWE=1;NFAM=2
7	100765470	224394_1	N	N[7:100765761[	27.19	LOW	SVTYPE=BND;POS=100765470;STRANDS=+-:4;CIPOS=-9,8;CIEND=-9,8;CIPOS95=0,0;CIEND95=0,0;MATEID=224394_2;EVENT=224394;SU=4;PE=0;SR=4;ALG=PROD;AF=5.94e-05;NSAMP=1;MSQ=26.87;AN=16834;AC=1;NS=8438;AC_Hom=0;AC_Het=1;AC_Hemi=0;MAF=5.92557e-05;HWE=1;NFAM=1
7	100765761	224394_2	N	]7:100765470]N	27.19	LOW	SVTYPE=BND;POS=100765470;STRANDS=+-:4;CIPOS=-9,8;CIEND=-9,8;CIPOS95=0,0;CIEND95=0,0;MATEID=224394_1;EVENT=224394;SECONDARY;SU=4;PE=0;SR=4;ALG=PROD;AF=5.94e-05;NSAMP=1;MSQ=26.87;AN=16834;AC=1;NS=8438;AC_Hom=0;AC_Het=1;AC_Hemi=0;MAF=5.92557e-05;HWE=1;NFAM=1
7	100772274	314527_1	N	[7:103011975[N	254.08	LOW	SVTYPE=BND;POS=100772274;STRANDS=--:14;IMPRECISE;CIPOS=-213,50;CIEND=-267,39;CIPOS95=-70,50;CIEND95=-46,39;MATEID=314527_2;EVENT=314527;SU=14;PE=14;SR=0;ALG=PROD;AF=0.0004158;NSAMP=7;MSQ=35.6;AN=16834;AC=7;NS=8438;AC_Hom=0;AC_Het=7;AC_Hemi=0;MAF=0.00041479;HWE=1;NFAM=7
7	100772303	67553_1	N	N]20:56944798]	17.73	LOW	SVTYPE=BND;POS=100772303;STRANDS=++:6;IMPRECISE;CIPOS=-10,378;CIEND=-10,499;CIPOS95=-2,107;CIEND95=-1,132;MATEID=67553_2;EVENT=67553;SU=6;PE=6;SR=0;ALG=PROD;AF=5.94e-05;NSAMP=1;MSQ=17.73;AN=16834;AC=1;NS=8438;AC_Hom=0;AC_Het=1;AC_Hemi=0;MAF=5.92557e-05;HWE=1;NFAM=1
7	100772456	314528_1	N	N]7:103011898]	1057.77	LOW	SVTYPE=BND;POS=100772456;STRANDS=++:36;IMPRECISE;CIPOS=-33,388;CIEND=-50,267;CIPOS95=-33,74;CIEND95=-17,17;MATEID=314528_2;EVENT=314528;SU=36;PE=36;SR=0;ALG=PROD;AF=0.001129;NSAMP=19;MSQ=54.71;AN=16834;AC=19;NS=8438;AC_Hom=0;AC_Het=19;AC_Hemi=0;MAF=0.00112586;HWE=1;NFAM=19
7	100773041	284803_1	N	]7:100773394]N	144.16	LOW	SVTYPE=BND;POS=100773041;STRANDS=-+:5;IMPRECISE;CIPOS=-10,10;CIEND=-10,9;CIPOS95=-1,0;CIEND95=-1,1;MATEID=284803_2;EVENT=284803;SU=5;PE=3;SR=2;ALG=PROD;AF=0.0001782;NSAMP=3;MSQ=42.71;AN=16834;AC=3;NS=8438;AC_Hom=0;AC_Het=3;AC_Hemi=0;MAF=0.000177767;HWE=1;NFAM=3
7	100773394	284803_2	N	N[7:100773041[	144.16	LOW	SVTYPE=BND;POS=100773041;STRANDS=-+:5;IMPRECISE;CIPOS=-10,9;CIEND=-10,10;CIPOS95=-1,1;CIEND95=-1,0;MATEID=284803_1;EVENT=284803;SECONDARY;SU=5;PE=3;SR=2;ALG=PROD;AF=0.0001782;NSAMP=3;MSQ=42.71;AN=16834;AC=3;NS=8438;AC_Hom=0;AC_Het=3;AC_Hemi=0;MAF=0.000177767;HWE=1;NFAM=3
7	100775763	224395_1	N	N[7:100776117[	38.27	LOW	SVTYPE=BND;POS=100775763;STRANDS=+-:4;CIPOS=-9,8;CIEND=-9,8;CIPOS95=0,0;CIEND95=0,0;MATEID=224395_2;EVENT=224395;SU=4;PE=0;SR=4;ALG=PROD;AF=0.0001188;NSAMP=2;MSQ=18.7;AN=16834;AC=2;NS=8438;AC_Hom=0;AC_Het=2;AC_Hemi=0;MAF=0.000118511;HWE=1;NFAM=2
7	100776117	224395_2	N	]7:100775763]N	38.27	LOW	SVTYPE=BND;POS=100775763;STRANDS=+-:4;CIPOS=-9,8;CIEND=-9,8;CIPOS95=0,0;CIEND95=0,0;MATEID=224395_1;EVENT=224395;SECONDARY;SU=4;PE=0;SR=4;ALG=PROD;AF=0.0001188;NSAMP=2;MSQ=18.7;AN=16834;AC=2;NS=8438;AC_Hom=0;AC_Het=2;AC_Hemi=0;MAF=0.000118511;HWE=1;NFAM=2
7	100781728	67180_1	N	N]19:55881019]	9.54	LOW	SVTYPE=BND;POS=100781728;STRANDS=++:17;CIPOS=-29,28;CIEND=-10,10;CIPOS95=0,0;CIEND95=0,0;MATEID=67180_2;EVENT=67180;SU=17;PE=0;SR=17;ALG=PROD;AF=5.94e-05;NSAMP=1;MSQ=9.47;AN=16834;AC=1;NS=8438;AC_Hom=0;AC_Het=1;AC_Hemi=0;MAF=5.92557e-05;HWE=1;NFAM=1
7	100783492	65193_1	N	[12:70285533[N	235.53	LOW	SVTYPE=BND;POS=100783492;STRANDS=--:4;IMPRECISE;CIPOS=-561,6;CIEND=-280,10;CIPOS95=-179,0;CIEND95=-127,2;MATEID=65193_2;EVENT=65193;SU=4;PE=4;SR=0;ALG=PROD;AF=0.0007128;NSAMP=12;MSQ=18.44;AN=16834;AC=12;NS=8438;AC_Hom=0;AC_Het=12;AC_Hemi=0;MAF=0.000711069;HWE=1;NFAM=12
7	100783648	51033_2	N	N[4:87758438[	336.43	LOW	SVTYPE=BND;POS=100783648;STRANDS=-+:20;IMPRECISE;CIPOS=-28,448;CIEND=-197,27;CIPOS95=-28,99;CIEND95=-28,27;MATEID=51033_1;EVENT=51033;SECONDARY;SU=20;PE=20;SR=0;ALG=PROD;AF=0.0007128;NSAMP=12;MSQ=27.21;AN=16834;AC=12;NS=8438;AC_Hom=0;AC_Het=12;AC_Hemi=0;MAF=0.000711069;HWE=1;NFAM=12
7	100785943	68191_1	N	]8:103436006]N	234845	LOW	SVTYPE=BND;POS=100785943;STRANDS=-+:375;CIPOS=-2,2;CIEND=-2,2;CIPOS95=0,0;CIEND95=0,0;MATEID=68191_2;EVENT=68191;SU=375;PE=0;SR=375;ALG=PROD;AF=0.1941;NSAMP=3267;MSQ=71.47;AN=16834;AC=3267;NS=8438;AC_Hom=0;AC_Het=3279;AC_Hemi=0;MAF=0.1943;HWE=0;NFAM=2991
7	100786893	65412_1	N	N]13:64801960]	732.22	LOW	SVTYPE=BND;POS=100786893;STRANDS=++:26;IMPRECISE;CIPOS=-8,499;CIEND=-40,315;CIPOS95=-8,111;CIEND95=-36,36;MATEID=65412_2;EVENT=65412;SU=26;PE=26;SR=0;ALG=PROD;AF=0.001544;NSAMP=26;MSQ=27.48;AN=16834;AC=26;NS=8438;AC_Hom=0;AC_Het=26;AC_Hemi=0;MAF=0.00154065;HWE=1;NFAM=26
7	100788131	224396	N	<DEL>	290.36	PASS	SVTYPE=DEL;POS=100788131;SVLEN=-580;END=100788711;STRANDS=+-:20;CIPOS=-26,30;CIEND=-29,26;CIPOS95=0,0;CIEND95=0,0;SU=20;PE=14;SR=6;ALG=PROD;AF=0.0001188;NSAMP=2;MSQ=145.18;AN=16834;AC=2;NS=8438;AC_Hom=0;AC_Het=2;AC_Hemi=0;MAF=0.000118511;HWE=1;NFAM=1
7	100790688	224397	N	<DEL>	248.6	PASS	SVTYPE=DEL;POS=100790688;SVLEN=-3969;END=100794657;STRANDS=+-:9;IMPRECISE;CIPOS=-6,339;CIEND=-138,10;CIPOS95=0,109;CIEND95=-59,2;SU=9;PE=9;SR=0;ALG=PROD;AF=5.94e-05;NSAMP=1;MSQ=248.6;AN=16834;AC=1;NS=8438;AC_Hom=0;AC_Het=1;AC_Hemi=0;MAF=5.92557e-05;HWE=1;NFAM=1
7	100797757	9289_2	N	[1:22540720[N	86.73	LOW	SVTYPE=BND;POS=100797757;STRANDS=--:8;CIPOS=-10,10;CIEND=-10,10;CIPOS95=0,0;CIEND95=0,0;MATEID=9289_1;EVENT=9289;SECONDARY;SU=8;PE=0;SR=8;ALG=PROD;AF=5.94e-05;NSAMP=1;MSQ=86.73;AN=16834;AC=1;NS=8438;AC_Hom=0;AC_Het=1;AC_Hemi=0;MAF=5.92557e-05;HWE=1;NFAM=1
7	100799874	9290_2	N	[1:22540720[N	110.52	LOW	SVTYPE=BND;POS=100799874;STRANDS=--:9;IMPRECISE;CIPOS=-377,5;CIEND=-152,10;CIPOS95=-130,0;CIEND95=-64,2;MATEID=9290_1;EVENT=9290;SECONDARY;SU=9;PE=9;SR=0;ALG=PROD;AF=5.94e-05;NSAMP=1;MSQ=110.52;AN=16834;AC=1;NS=8438;AC_Hom=0;AC_Het=1;AC_Hemi=0;MAF=5.92557e-05;HWE=1;NFAM=1
7	100800053	224398_1	N	N[7:100800655[	191.49	LOW	SVTYPE=BND;POS=100800053;STRANDS=+-:15;CIPOS=-9,10;CIEND=-4,2;CIPOS95=0,0;CIEND95=0,0;MATEID=224398_2;EVENT=224398;SU=15;PE=4;SR=11;ALG=PROD;AF=5.94e-05;NSAMP=1;MSQ=191.49;AN=16834;AC=1;NS=8438;AC_Hom=0;AC_Het=1;AC_Hemi=0;MAF=5.92557e-05;HWE=1;NFAM=1
7	100800655	224398_2	N	]7:100800053]N	191.49	LOW	SVTYPE=BND;POS=100800053;STRANDS=+-:15;CIPOS=-4,2;CIEND=-9,10;CIPOS95=0,0;CIEND95=0,0;MATEID=224398_1;EVENT=224398;SECONDARY;SU=15;PE=4;SR=11;ALG=PROD;AF=5.94e-05;NSAMP=1;MSQ=191.49;AN=16834;AC=1;NS=8438;AC_Hom=0;AC_Het=1;AC_Hemi=0;MAF=5.92557e-05;HWE=1;NFAM=1
7	100800656	9291_2	N	[1:22540720[N	83.59	LOW	SVTYPE=BND;POS=100800656;STRANDS=--:6;IMPRECISE;CIPOS=-490,5;CIEND=-467,6;CIPOS95=-175,0;CIEND95=-165,0;MATEID=9291_1;EVENT=9291;SECONDARY;SU=6;PE=6;SR=0;ALG=PROD;AF=5.94e-05;NSAMP=1;MSQ=83.59;AN=16834;AC=1;NS=8438;AC_Hom=0;AC_Het=1;AC_Hemi=0;MAF=5.92557e-05;HWE=1;NFAM=1
7	100800767	224400_1	N	N[7:100803797[	146.59	LOW	SVTYPE=BND;POS=100800767;STRANDS=+-:5;IMPRECISE;CIPOS=-10,511;CIEND=-285,10;CIPOS95=0,179;CIEND95=-147,1;MATEID=224400_2;EVENT=224400;SU=5;PE=5;SR=0;ALG=PROD;AF=5.94e-05;NSAMP=1;MSQ=146.59;AN=16834;AC=1;NS=8438;AC_Hom=0;AC_Het=1;AC_Hemi=0;MAF=5.92557e-05;HWE=1;NFAM=1
7	100800768	224399_1	N	N[7:100802339[	212.72	LOW	SVTYPE=BND;POS=100800768;STRANDS=+-:9;CIPOS=-4,3;CIEND=-4,3;CIPOS95=0,0;CIEND95=0,0;MATEID=224399_2;EVENT=224399;SU=9;PE=0;SR=9;ALG=PROD;AF=5.94e-05;NSAMP=1;MSQ=212.72;AN=16834;AC=1;NS=8438;AC_Hom=0;AC_Het=1;AC_Hemi=0;MAF=5.92557e-05;HWE=1;NFAM=1
7	100802339	224399_2	N	]7:100800768]N	212.72	LOW	SVTYPE=BND;POS=100800768;STRANDS=+-:9;CIPOS=-4,3;CIEND=-4,3;CIPOS95=0,0;CIEND95=0,0;MATEID=224399_1;EVENT=224399;SECONDARY;SU=9;PE=0;SR=9;ALG=PROD;AF=5.94e-05;NSAMP=1;MSQ=212.72;AN=16834;AC=1;NS=8438;AC_Hom=0;AC_Het=1;AC_Hemi=0;MAF=5.92557e-05;HWE=1;NFAM=1
7	100802478	224401_1	N	N[7:100803797[	98.56	LOW	SVTYPE=BND;POS=100802478;STRANDS=+-:10;CIPOS=-5,7;CIEND=-10,10;CIPOS95=0,0;CIEND95=0,0;MATEID=224401_2;EVENT=224401;SU=10;PE=6;SR=4;ALG=PROD;AF=5.94e-05;NSAMP=1;MSQ=98.56;AN=16834;AC=1;NS=8438;AC_Hom=0;AC_Het=1;AC_Hemi=0;MAF=5.92557e-05;HWE=1;NFAM=1
7	100803278	313647_2	N	[7:49056916[N	2629.52	LOW	SVTYPE=BND;POS=100803278;STRANDS=--:4;CIPOS=-9,8;CIEND=-9,8;CIPOS95=0,0;CIEND95=0,0;MATEID=313647_1;EVENT=313647;SECONDARY;SU=4;PE=0;SR=4;ALG=PROD;AF=0.008376;NSAMP=141;MSQ=17.36;AN=16834;AC=141;NS=8438;AC_Hom=0;AC_Het=142;AC_Hemi=0;MAF=0.00841432;HWE=1;NFAM=137
7	100803797	224400_2	N	]7:100800767]N	146.59	LOW	SVTYPE=BND;POS=100800767;STRANDS=+-:5;IMPRECISE;CIPOS=-285,10;CIEND=-10,511;CIPOS95=-147,1;CIEND95=0,179;MATEID=224400_1;EVENT=224400;SECONDARY;SU=5;PE=5;SR=0;ALG=PROD;AF=5.94e-05;NSAMP=1;MSQ=146.59;AN=16834;AC=1;NS=8438;AC_Hom=0;AC_Het=1;AC_Hemi=0;MAF=5.92557e-05;HWE=1;NFAM=1
7	100803797	224401_2	N	]7:100802478]N	98.56	LOW	SVTYPE=BND;POS=100802478;STRANDS=+-:10;CIPOS=-10,10;CIEND=-5,7;CIPOS95=0,0;CIEND95=0,0;MATEID=224401_1;EVENT=224401;SECONDARY;SU=10;PE=6;SR=4;ALG=PROD;AF=5.94e-05;NSAMP=1;MSQ=98.56;AN=16834;AC=1;NS=8438;AC_Hom=0;AC_Het=1;AC_Hemi=0;MAF=5.92557e-05;HWE=1;NFAM=1
7	100804556	9292_2	N	N]1:22540717]	26.87	LOW	SVTYPE=BND;POS=100804556;STRANDS=++:4;IMPRECISE;CIPOS=-10,538;CIEND=-10,508;CIPOS95=-1,168;CIEND95=-1,171;MATEID=9292_1;EVENT=9292;SECONDARY;SU=4;PE=4;SR=0;ALG=PROD;AF=5.94e-05;NSAMP=1;MSQ=26.87;AN=16834;AC=1;NS=8438;AC_Hom=0;AC_Het=1;AC_Hemi=0;MAF=5.92557e-05;HWE=1;NFAM=1
7	100812141	284804_1	N	]7:100902552]N	235.38	LOW	SVTYPE=BND;POS=100812141;STRANDS=-+:20;CIPOS=-10,10;CIEND=-3,2;CIPOS95=0,0;CIEND95=0,0;MATEID=284804_2;EVENT=284804;SU=20;PE=10;SR=10;ALG=PROD;AF=5.94e-05;NSAMP=1;MSQ=234.71;AN=16834;AC=1;NS=8438;AC_Hom=0;AC_Het=1;AC_Hemi=0;MAF=5.92557e-05;HWE=1;NFAM=1
7	100822517	224402	N	<DEL>	65.75	PASS	SVTYPE=DEL;POS=100822517;SVLEN=-5653;END=100828170;STRANDS=+-:5;IMPRECISE;CIPOS=-10,9;CIEND=-10,9;CIPOS95=-3,3;CIEND95=-3,1;SU=5;PE=4;SR=1;ALG=PROD;AF=5.94e-05;NSAMP=1;MSQ=65.75;AN=16834;AC=1;NS=8438;AC_Hom=0;AC_Het=1;AC_Hemi=0;MAF=5.92557e-05;HWE=1;NFAM=1
7	100822748	224403_1	N	N[7:100823122[	87.55	LOW	SVTYPE=BND;POS=100822748;STRANDS=+-:4;CIPOS=-9,8;CIEND=-9,8;CIPOS95=0,0;CIEND95=0,0;MATEID=224403_2;EVENT=224403;SU=4;PE=0;SR=4;ALG=PROD;AF=0.0002376;NSAMP=4;MSQ=16.24;AN=16834;AC=4;NS=8438;AC_Hom=0;AC_Het=4;AC_Hemi=0;MAF=0.000237023;HWE=1;NFAM=4
7	100823122	224403_2	N	]7:100822748]N	87.55	LOW	SVTYPE=BND;POS=100822748;STRANDS=+-:4;CIPOS=-9,8;CIEND=-9,8;CIPOS95=0,0;CIEND95=0,0;MATEID=224403_1;EVENT=224403;SECONDARY;SU=4;PE=0;SR=4;ALG=PROD;AF=0.0002376;NSAMP=4;MSQ=16.24;AN=16834;AC=4;NS=8438;AC_Hom=0;AC_Het=4;AC_Hemi=0;MAF=0.000237023;HWE=1;NFAM=4
7	100830584	224404	N	<DEL>	530.39	PASS	SVTYPE=DEL;POS=100830584;SVLEN=-748;END=100831332;STRANDS=+-:20;CIPOS=-24,25;CIEND=-26,24;CIPOS95=0,0;CIEND95=0,0;SU=20;PE=9;SR=11;ALG=PROD;AF=0.0001188;NSAMP=2;MSQ=265.2;AN=16834;AC=2;NS=8438;AC_Hom=0;AC_Het=2;AC_Hemi=0;MAF=0.000118511;HWE=1;NFAM=2
7	100832202	314529_1	N	[7:100835095[N	276.51	LOW	SVTYPE=BND;POS=100832202;STRANDS=--:28;IMPRECISE;CIPOS=-134,11;CIEND=-170,30;CIPOS95=-74,11;CIEND95=-20,20;MATEID=314529_2;EVENT=314529;SU=28;PE=28;SR=0;ALG=PROD;AF=0.000594;NSAMP=10;MSQ=24.93;AN=16834;AC=10;NS=8438;AC_Hom=0;AC_Het=11;AC_Hemi=0;MAF=0.000651813;HWE=1;NFAM=10
7	100835095	314529_2	N	[7:100832202[N	276.51	LOW	SVTYPE=BND;POS=100835095;STRANDS=--:28;IMPRECISE;CIPOS=-170,30;CIEND=-134,11;CIPOS95=-20,20;CIEND95=-74,11;MATEID=314529_1;EVENT=314529;SECONDARY;SU=28;PE=28;SR=0;ALG=PROD;AF=0.000594;NSAMP=10;MSQ=24.93;AN=16834;AC=10;NS=8438;AC_Hom=0;AC_Het=11;AC_Hemi=0;MAF=0.000651813;HWE=1;NFAM=10
7	100835239	9293_2	N	[1:28400228[N	100.66	LOW	SVTYPE=BND;POS=100835239;STRANDS=--:5;IMPRECISE;CIPOS=-192,10;CIEND=-466,6;CIPOS95=-88,2;CIEND95=-187,1;MATEID=9293_1;EVENT=9293;SECONDARY;SU=5;PE=5;SR=0;ALG=PROD;AF=0.0001782;NSAMP=3;MSQ=31.86;AN=16834;AC=3;NS=8438;AC_Hom=0;AC_Het=3;AC_Hemi=0;MAF=0.000177767;HWE=1;NFAM=3
7	100835246	67152_1	N	N[19:48220905[	4595.94	LOW	SVTYPE=BND;POS=100835246;STRANDS=+-:8;CIPOS=-30,29;CIEND=-30,28;CIPOS95=0,0;CIEND95=0,0;MATEID=67152_2;EVENT=67152;SU=8;PE=4;SR=4;ALG=PROD;AF=0.006594;NSAMP=111;MSQ=40.86;AN=16834;AC=111;NS=8438;AC_Hom=0;AC_Het=111;AC_Hemi=0;MAF=0.00657739;HWE=1;NFAM=111
7	100837702	284805	N	<DUP>	77.55	PASS	SVTYPE=DUP;POS=100837702;SVLEN=5168;END=100842870;STRANDS=-+:9;IMPRECISE;CIPOS=-147,10;CIEND=-10,304;CIPOS95=-64,2;CIEND95=-1,87;SU=9;PE=9;SR=0;ALG=PROD;AF=5.94e-05;NSAMP=1;MSQ=75.56;AN=16834;AC=1;NS=8438;AC_Hom=0;AC_Het=1;AC_Hemi=0;MAF=5.92557e-05;HWE=1;NFAM=1
7	100848159	66530_1	N	[17:25538275[N	83.82	LOW	SVTYPE=BND;POS=100848159;STRANDS=--:17;CIPOS=-49,46;CIEND=-49,45;CIPOS95=0,0;CIEND95=0,0;MATEID=66530_2;EVENT=66530;SU=17;PE=10;SR=7;ALG=PROD;AF=0.0002376;NSAMP=4;MSQ=20.33;AN=16834;AC=4;NS=8438;AC_Hom=0;AC_Het=4;AC_Hemi=0;MAF=0.000237023;HWE=1;NFAM=4
7	100848178	66534_1	N	N]17:25540384]	1336.24	LOW	SVTYPE=BND;POS=100848178;STRANDS=++:11;IMPRECISE;CIPOS=-30,30;CIEND=-23,30;CIPOS95=-3,3;CIEND95=-3,3;MATEID=66534_2;EVENT=66534;SU=11;PE=10;SR=1;ALG=PROD;AF=0.004039;NSAMP=68;MSQ=17.85;AN=16834;AC=68;NS=8438;AC_Hom=0;AC_Het=68;AC_Hemi=0;MAF=0.00402939;HWE=1;NFAM=66
7	100849371	314523_2	N	N]7:100484205]	116.34	LOW	SVTYPE=BND;POS=100849371;STRANDS=++:16;CIPOS=-7,10;CIEND=-6,5;CIPOS95=0,0;CIEND95=0,0;MATEID=314523_1;EVENT=314523;SECONDARY;SU=16;PE=7;SR=9;ALG=PROD;AF=5.94e-05;NSAMP=1;MSQ=116.34;AN=16834;AC=1;NS=8438;AC_Hom=0;AC_Het=1;AC_Hemi=0;MAF=5.92557e-05;HWE=1;NFAM=1
7	100850334	224405	N	<DEL>	443.72	PASS	SVTYPE=DEL;POS=100850334;SVLEN=-310;END=100850644;STRANDS=+-:13;CIPOS=-9,8;CIEND=-4,2;CIPOS95=0,0;CIEND95=0,0;SU=13;PE=2;SR=11;ALG=PROD;AF=5.94e-05;NSAMP=1;MSQ=443.48;AN=16834;AC=1;NS=8438;AC_Hom=0;AC_Het=1;AC_Hemi=0;MAF=5.92557e-05;HWE=1;NFAM=1
7	100857497	51034_2	N	N[4:76940680[	884.96	LOW	SVTYPE=BND;POS=100857497;STRANDS=-+:4;CIPOS=-9,8;CIEND=-9,8;CIPOS95=0,0;CIEND95=0,0;MATEID=51034_1;EVENT=51034;SECONDARY;SU=4;PE=0;SR=4;ALG=PROD;AF=0.003327;NSAMP=56;MSQ=13.39;AN=16834;AC=56;NS=8438;AC_Hom=0;AC_Het=56;AC_Hemi=0;MAF=0.00331832;HWE=1;NFAM=56
7	100869493	224406_1	N	N[7:101360556[	2981.07	LOW	SVTYPE=BND;POS=100869493;STRANDS=+-:46;CIPOS=-9,8;CIEND=-9,8;CIPOS95=0,0;CIEND95=0,0;MATEID=224406_2;EVENT=224406;SU=46;PE=0;SR=46;ALG=PROD;AF=0.005049;NSAMP=85;MSQ=34.18;AN=16834;AC=85;NS=8438;AC_Hom=0;AC_Het=85;AC_Hemi=0;MAF=0.00503674;HWE=1;NFAM=85
7	100872090	64224_1	N	[10:32936399[N	5997.95	LOW	SVTYPE=BND;POS=100872090;STRANDS=--:10;CIPOS=-10,10;CIEND=-10,10;CIPOS95=0,0;CIEND95=0,0;MATEID=64224_2;EVENT=64224;SU=10;PE=5;SR=5;ALG=PROD;AF=0.01972;NSAMP=332;MSQ=16.04;AN=16834;AC=332;NS=8438;AC_Hom=0;AC_Het=333;AC_Hemi=0;MAF=0.0197322;HWE=0.0812764;NFAM=316
7	100883186	224407_1	N	N[7:100883422[	73.96	LOW	SVTYPE=BND;POS=100883186;STRANDS=+-:6;CIPOS=-7,5;CIEND=-6,5;CIPOS95=0,0;CIEND95=0,0;MATEID=224407_2;EVENT=224407;SU=6;PE=0;SR=6;ALG=PROD;AF=5.94e-05;NSAMP=1;MSQ=62.55;AN=16834;AC=1;NS=8438;AC_Hom=0;AC_Het=1;AC_Hemi=0;MAF=5.92557e-05;HWE=1;NFAM=1
7	100883422	224407_2	N	]7:100883186]N	73.96	LOW	SVTYPE=BND;POS=100883186;STRANDS=+-:6;CIPOS=-6,5;CIEND=-7,5;CIPOS95=0,0;CIEND95=0,0;MATEID=224407_1;EVENT=224407;SECONDARY;SU=6;PE=0;SR=6;ALG=PROD;AF=5.94e-05;NSAMP=1;MSQ=62.55;AN=16834;AC=1;NS=8438;AC_Hom=0;AC_Het=1;AC_Hemi=0;MAF=5.92557e-05;HWE=1;NFAM=1
7	100888363	9294_2	N	N[1:189171240[	140.58	LOW	SVTYPE=BND;POS=100888363;STRANDS=-+:13;CIPOS=-8,10;CIEND=-10,10;CIPOS95=0,0;CIEND95=0,0;MATEID=9294_1;EVENT=9294;SECONDARY;SU=13;PE=5;SR=8;ALG=PROD;AF=5.94e-05;NSAMP=1;MSQ=140.58;AN=16834;AC=1;NS=8438;AC_Hom=0;AC_Het=1;AC_Hemi=0;MAF=5.92557e-05;HWE=1;NFAM=1
7	100888660	224408_1	N	N[7:100888817[	688.17	PASS	SVTYPE=BND;POS=100888660;STRANDS=+-:18;CIPOS=-24,22;CIEND=-23,22;CIPOS95=0,0;CIEND95=0,0;MATEID=224408_2;EVENT=224408;SU=18;PE=1;SR=17;ALG=PROD;AF=0.0001188;NSAMP=2;MSQ=343.12;AN=16834;AC=2;NS=8438;AC_Hom=0;AC_Het=2;AC_Hemi=0;MAF=0.000118511;HWE=1;NFAM=2
7	100888725	314522_2	N	[7:100467605[N	125.48	LOW	SVTYPE=BND;POS=100888725;STRANDS=--:13;IMPRECISE;CIPOS=-10,2;CIEND=-10,4;CIPOS95=-1,0;CIEND95=-1,0;MATEID=314522_1;EVENT=314522;SECONDARY;SU=13;PE=10;SR=3;ALG=PROD;AF=5.94e-05;NSAMP=1;MSQ=125.48;AN=16834;AC=1;NS=8438;AC_Hom=0;AC_Het=1;AC_Hemi=0;MAF=5.92557e-05;HWE=1;NFAM=1
7	100888817	224408_2	N	]7:100888660]N	688.17	PASS	SVTYPE=BND;POS=100888660;STRANDS=+-:18;CIPOS=-23,22;CIEND=-24,22;CIPOS95=0,0;CIEND95=0,0;MATEID=224408_1;EVENT=224408;SECONDARY;SU=18;PE=1;SR=17;ALG=PROD;AF=0.0001188;NSAMP=2;MSQ=343.12;AN=16834;AC=2;NS=8438;AC_Hom=0;AC_Het=2;AC_Hemi=0;MAF=0.000118511;HWE=1;NFAM=2
7	100891312	284806	N	<DUP>	56.53	PASS	SVTYPE=DUP;POS=100891312;SVLEN=9183;END=100900495;STRANDS=-+:7;IMPRECISE;CIPOS=-183,10;CIEND=-10,408;CIPOS95=-84,2;CIEND95=-2,104;SU=7;PE=7;SR=0;ALG=PROD;AF=5.94e-05;NSAMP=1;MSQ=56.07;AN=16834;AC=1;NS=8438;AC_Hom=0;AC_Het=1;AC_Hemi=0;MAF=5.92557e-05;HWE=1;NFAM=1
7	100892172	314532_1	N	N]7:100895083]	29.77	LOW	SVTYPE=BND;POS=100892172;STRANDS=++:5;IMPRECISE;CIPOS=-10,289;CIEND=-10,365;CIPOS95=-1,98;CIEND95=0,106;MATEID=314532_2;EVENT=314532;SU=5;PE=5;SR=0;ALG=PROD;AF=5.94e-05;NSAMP=1;MSQ=29.74;AN=16834;AC=1;NS=8438;AC_Hom=0;AC_Het=1;AC_Hemi=0;MAF=5.92557e-05;HWE=1;NFAM=1
7	100892211	314531_1	N	[7:100894848[N	129.53	LOW	SVTYPE=BND;POS=100892211;STRANDS=--:9;IMPRECISE;CIPOS=-10,5;CIEND=-10,9;CIPOS95=-1,0;CIEND95=-1,1;MATEID=314531_2;EVENT=314531;SU=9;PE=7;SR=2;ALG=PROD;AF=5.94e-05;NSAMP=1;MSQ=128.62;AN=16834;AC=1;NS=8438;AC_Hom=0;AC_Het=1;AC_Hemi=0;MAF=5.92557e-05;HWE=1;NFAM=1
7	100892400	314530_1	N	[7:100893131[N	4.6	LOW	SVTYPE=BND;POS=100892400;STRANDS=--:4;IMPRECISE;CIPOS=-260,10;CIEND=-105,10;CIPOS95=-128,1;CIEND95=-62,2;MATEID=314530_2;EVENT=314530;SU=4;PE=4;SR=0;ALG=PROD;AF=5.94e-05;NSAMP=1;MSQ=4.6;AN=16834;AC=1;NS=8438;AC_Hom=0;AC_Het=1;AC_Hemi=0;MAF=5.92557e-05;HWE=1;NFAM=1
7	100893131	314530_2	N	[7:100892400[N	4.6	LOW	SVTYPE=BND;POS=100893131;STRANDS=--:4;IMPRECISE;CIPOS=-105,10;CIEND=-260,10;CIPOS95=-62,2;CIEND95=-128,1;MATEID=314530_1;EVENT=314530;SECONDARY;SU=4;PE=4;SR=0;ALG=PROD;AF=5.94e-05;NSAMP=1;MSQ=4.6;AN=16834;AC=1;NS=8438;AC_Hom=0;AC_Het=1;AC_Hemi=0;MAF=5.92557e-05;HWE=1;NFAM=1
7	100894848	314531_2	N	[7:100892211[N	129.53	LOW	SVTYPE=BND;POS=100894848;STRANDS=--:9;IMPRECISE;CIPOS=-10,9;CIEND=-10,5;CIPOS95=-1,1;CIEND95=-1,0;MATEID=314531_1;EVENT=314531;SECONDARY;SU=9;PE=7;SR=2;ALG=PROD;AF=5.94e-05;NSAMP=1;MSQ=128.62;AN=16834;AC=1;NS=8438;AC_Hom=0;AC_Het=1;AC_Hemi=0;MAF=5.92557e-05;HWE=1;NFAM=1
7	100895083	314532_2	N	N]7:100892172]	29.77	LOW	SVTYPE=BND;POS=100895083;STRANDS=++:5;IMPRECISE;CIPOS=-10,365;CIEND=-10,289;CIPOS95=0,106;CIEND95=-1,98;MATEID=314532_1;EVENT=314532;SECONDARY;SU=5;PE=5;SR=0;ALG=PROD;AF=5.94e-05;NSAMP=1;MSQ=29.74;AN=16834;AC=1;NS=8438;AC_Hom=0;AC_Het=1;AC_Hemi=0;MAF=5.92557e-05;HWE=1;NFAM=1
7	100897379	224409_1	N	N[7:100897648[	469.84	LOW	SVTYPE=BND;POS=100897379;STRANDS=+-:18;CIPOS=-29,28;CIEND=-29,28;CIPOS95=0,0;CIEND95=0,0;MATEID=224409_2;EVENT=224409;SU=18;PE=0;SR=18;ALG=PROD;AF=0.001188;NSAMP=20;MSQ=21.36;AN=16834;AC=20;NS=8438;AC_Hom=0;AC_Het=20;AC_Hemi=0;MAF=0.00118511;HWE=1;NFAM=20
7	100897648	224409_2	N	]7:100897379]N	469.84	LOW	SVTYPE=BND;POS=100897379;STRANDS=+-:18;CIPOS=-29,28;CIEND=-29,28;CIPOS95=0,0;CIEND95=0,0;MATEID=224409_1;EVENT=224409;SECONDARY;SU=18;PE=0;SR=18;ALG=PROD;AF=0.001188;NSAMP=20;MSQ=21.36;AN=16834;AC=20;NS=8438;AC_Hom=0;AC_Het=20;AC_Hemi=0;MAF=0.00118511;HWE=1;NFAM=20
7	100902552	284804_2	N	N[7:100812141[	235.38	LOW	SVTYPE=BND;POS=100812141;STRANDS=-+:20;CIPOS=-3,2;CIEND=-10,10;CIPOS95=0,0;CIEND95=0,0;MATEID=284804_1;EVENT=284804;SECONDARY;SU=20;PE=10;SR=10;ALG=PROD;AF=5.94e-05;NSAMP=1;MSQ=234.71;AN=16834;AC=1;NS=8438;AC_Hom=0;AC_Het=1;AC_Hemi=0;MAF=5.92557e-05;HWE=1;NFAM=1
7	100905728	224410	N	<DEL:ME:SINE|Alu|AluSz>	49.6	PASS	SVTYPE=MEI;POS=100905728;SVLEN=-297;END=100906025;STRANDS=+-:4;IMPRECISE;CIPOS=-9,8;CIEND=-8,10;CIPOS95=0,0;CIEND95=0,1;SU=4;PE=0;SR=4;ALG=PROD;AF=0.0001188;NSAMP=2;MSQ=21.68;AN=16834;AC=2;NS=8438;AC_Hom=0;AC_Het=2;AC_Hemi=0;MAF=0.000118511;HWE=1;NFAM=2
7	100907522	66859_1	N	N]18:63516669]	299.79	LOW	SVTYPE=BND;POS=100907522;STRANDS=++:4;IMPRECISE;CIPOS=-10,454;CIEND=-9,492;CIPOS95=-1,149;CIEND95=0,172;MATEID=66859_2;EVENT=66859;SU=4;PE=4;SR=0;ALG=PROD;AF=0.00101;NSAMP=17;MSQ=17.02;AN=16834;AC=17;NS=8438;AC_Hom=0;AC_Het=17;AC_Hemi=0;MAF=0.00100735;HWE=1;NFAM=17
7	100908612	221623_2	N	]7:56403750]N	1.32465e+06	LOW	SVTYPE=BND;POS=56403750;STRANDS=+-:48;IMPRECISE;CIPOS=-238,30;CIEND=-11,108;CIPOS95=-25,25;CIEND95=-11,14;MATEID=221623_1;EVENT=221623;SECONDARY;SU=48;PE=48;SR=0;ALG=PROD;AF=0.4696;NSAMP=7905;MSQ=167.07;AN=16834;AC=7905;NS=8438;AC_Hom=0;AC_Het=7925;AC_Hemi=0;MAF=0.469602;HWE=0;NFAM=6921
7	100909082	313613_2	N	N]7:45887059]	164255	LOW	SVTYPE=BND;POS=100909082;STRANDS=++:11241;IMPRECISE;CIPOS=-18,78;CIEND=-22,181;CIPOS95=0,0;CIEND95=-4,4;MATEID=313613_1;EVENT=313613;SECONDARY;SU=11241;PE=11241;SR=0;ALG=PROD;AF=0.1622;NSAMP=2730;MSQ=59.66;AN=16834;AC=2730;NS=8438;AC_Hom=0;AC_Het=2739;AC_Hemi=0;MAF=0.162301;HWE=0;NFAM=2580
7	100909189	57071_2	N	N[5:144201031[	2023.69	LOW	SVTYPE=BND;POS=100909189;STRANDS=-+:68;CIPOS=-9,9;CIEND=-10,5;CIPOS95=0,0;CIEND95=0,0;MATEID=57071_1;EVENT=57071;SECONDARY;SU=68;PE=58;SR=10;ALG=PROD;AF=0.003327;NSAMP=56;MSQ=35.06;AN=16834;AC=56;NS=8438;AC_Hom=0;AC_Het=56;AC_Hemi=0;MAF=0.00331832;HWE=1;NFAM=54
7	100913042	222111_2	N	]7:62471746]N	327.63	LOW	SVTYPE=BND;POS=62471746;STRANDS=+-:91;IMPRECISE;CIPOS=-545,66;CIEND=-225,365;CIPOS95=-149,66;CIEND95=-155,155;MATEID=222111_1;EVENT=222111;SECONDARY;SU=91;PE=91;SR=0;ALG=SUM;AF=0.00101;NSAMP=17;MSQ=18.41;AN=16834;AC=17;NS=8438;AC_Hom=0;AC_Het=17;AC_Hemi=0;MAF=0.00100735;HWE=1;NFAM=17
7	100925061	65292_1	N	]13:19265736]N	7.24	LOW	SVTYPE=BND;POS=100925061;STRANDS=-+:4;IMPRECISE;CIPOS=-631,10;CIEND=-10,548;CIPOS95=-217,0;CIEND95=-1,171;MATEID=65292_2;EVENT=65292;SU=4;PE=4;SR=0;ALG=PROD;AF=5.94e-05;NSAMP=1;MSQ=6.88;AN=16834;AC=1;NS=8438;AC_Hom=0;AC_Het=1;AC_Hemi=0;MAF=5.92557e-05;HWE=1;NFAM=1
7	100925171	9295_2	N	N[1:162386103[	268.04	LOW	SVTYPE=BND;POS=100925171;STRANDS=-+:4;IMPRECISE;CIPOS=-6,10;CIEND=-10,9;CIPOS95=-1,1;CIEND95=-1,1;MATEID=9295_1;EVENT=9295;SECONDARY;SU=4;PE=2;SR=2;ALG=PROD;AF=0.0007722;NSAMP=13;MSQ=18.84;AN=16834;AC=13;NS=8438;AC_Hom=0;AC_Het=13;AC_Hemi=0;MAF=0.000770325;HWE=1;NFAM=13
7	100925175	51035_2	N	N]4:149706443]	572.16	LOW	SVTYPE=BND;POS=100925175;STRANDS=++:36;IMPRECISE;CIPOS=-8,433;CIEND=-50,221;CIPOS95=-8,78;CIEND95=-13,13;MATEID=51035_1;EVENT=51035;SECONDARY;SU=36;PE=36;SR=0;ALG=PROD;AF=0.001604;NSAMP=27;MSQ=20.21;AN=16834;AC=27;NS=8438;AC_Hom=0;AC_Het=27;AC_Hemi=0;MAF=0.00159991;HWE=1;NFAM=25
7	100925179	57072_2	N	N[5:51951759[	506.67	LOW	SVTYPE=BND;POS=100925179;STRANDS=-+:4;IMPRECISE;CIPOS=-8,474;CIEND=-214,10;CIPOS95=0,148;CIEND95=-93,2;MATEID=57072_1;EVENT=57072;SECONDARY;SU=4;PE=4;SR=0;ALG=PROD;AF=0.00101;NSAMP=17;MSQ=28.92;AN=16834;AC=17;NS=8438;AC_Hom=0;AC_Het=17;AC_Hemi=0;MAF=0.00100735;HWE=1;NFAM=16
7	100925181	51036_2	N	N[4:137345024[	145.61	LOW	SVTYPE=BND;POS=100925181;STRANDS=-+:4;IMPRECISE;CIPOS=-28,525;CIEND=-329,30;CIPOS95=-28,179;CIEND95=-161,30;MATEID=51036_1;EVENT=51036;SECONDARY;SU=4;PE=4;SR=0;ALG=PROD;AF=0.0001782;NSAMP=3;MSQ=48.42;AN=16834;AC=3;NS=8438;AC_Hom=0;AC_Het=3;AC_Hemi=0;MAF=0.000177767;HWE=1;NFAM=3
7	100925181	65028_1	N	N]12:115251933]	15668	LOW	SVTYPE=BND;POS=100925181;STRANDS=++:23;CIPOS=-45,50;CIEND=-50,49;CIPOS95=0,0;CIEND95=0,0;MATEID=65028_2;EVENT=65028;SU=23;PE=13;SR=10;ALG=PROD;AF=0.0297;NSAMP=500;MSQ=30.44;AN=16834;AC=500;NS=8438;AC_Hom=0;AC_Het=502;AC_Hemi=0;MAF=0.0297464;HWE=0.000930881;NFAM=497
7	100925297	67105_1	N	N[19:38280460[	17030.7	LOW	SVTYPE=BND;POS=100925297;STRANDS=+-:50;IMPRECISE;CIPOS=-8,496;CIEND=-509,6;CIPOS95=-8,88;CIEND95=-88,6;MATEID=67105_2;EVENT=67105;SU=50;PE=50;SR=0;ALG=PROD;AF=0.03297;NSAMP=555;MSQ=29.8;AN=16834;AC=555;NS=8438;AC_Hom=0;AC_Het=558;AC_Hemi=0;MAF=0.0330647;HWE=0.00011908;NFAM=550
7	100925300	284305_2	N	N[7:62475182[	432108	LOW	SVTYPE=BND;POS=62475182;STRANDS=-+:1658;IMPRECISE;CIPOS=-53,761;CIEND=-507,162;CIPOS95=-53,147;CIEND95=-74,74;MATEID=284305_1;EVENT=284305;SECONDARY;SU=1658;PE=1652;SR=6;ALG=SUM;AF=0.4215;NSAMP=7095;MSQ=60.61;RETAINED;AN=16834;AC=7095;NS=8438;AC_Hom=0;AC_Het=7114;AC_Hemi=0;MAF=0.421545;HWE=0;NFAM=6239
7	100926948	224411	N	<DEL>	153.02	PASS	SVTYPE=DEL;POS=100926948;SVLEN=-468;END=100927416;STRANDS=+-:6;IMPRECISE;CIPOS=-10,134;CIEND=-393,10;CIPOS95=-3,38;CIEND95=-135,0;SU=6;PE=6;SR=0;ALG=PROD;AF=5.94e-05;NSAMP=1;MSQ=152.86;AN=16834;AC=1;NS=8438;AC_Hom=0;AC_Het=1;AC_Hemi=0;MAF=5.92557e-05;HWE=1;NFAM=1
7	100927328	222113_2	N	]7:62476806]N	3.8342e+06	PASS	SVTYPE=BND;POS=62476806;STRANDS=+-:147;IMPRECISE;CIPOS=-507,7;CIEND=-7,487;CIPOS95=-70,7;CIEND95=-7,69;MATEID=222113_1;EVENT=222113;SECONDARY;SU=147;PE=147;SR=0;ALG=PROD;AF=0.4999;NSAMP=8416;MSQ=454.35;AN=16834;AC=8416;NS=8438;AC_Hom=0;AC_Het=8437;AC_Hemi=0;MAF=0.499941;HWE=0;NFAM=7395
7	100927331	64195_1	N	[10:15429592[N	437768	LOW	SVTYPE=BND;POS=100927331;STRANDS=--:85;CIPOS=-7,7;CIEND=-7,7;CIPOS95=0,0;CIEND95=0,0;MATEID=64195_2;EVENT=64195;SU=85;PE=0;SR=85;ALG=PROD;AF=0.3439;NSAMP=5790;MSQ=75.25;AN=16834;AC=5790;NS=8438;AC_Hom=0;AC_Het=5804;AC_Hemi=0;MAF=0.34392;HWE=0;NFAM=5157
7	100927331	64426_1	N	]11:26366036]N	114727	LOW	SVTYPE=BND;POS=100927331;STRANDS=-+:10;IMPRECISE;CIPOS=-461,24;CIEND=-28,451;CIPOS95=-155,24;CIEND95=-28,154;MATEID=64426_2;EVENT=64426;SU=10;PE=10;SR=0;ALG=PROD;AF=0.179;NSAMP=3014;MSQ=37.57;AN=16834;AC=3014;NS=8438;AC_Hom=0;AC_Het=3020;AC_Hemi=0;MAF=0.178952;HWE=0;NFAM=2762
7	100929569	314507_2	N	[7:99582177[N	268.59	LOW	SVTYPE=BND;POS=100929569;STRANDS=--:28;IMPRECISE;CIPOS=-384,112;CIEND=-356,50;CIPOS95=-83,83;CIEND95=-105,50;MATEID=314507_1;EVENT=314507;SECONDARY;SU=28;PE=28;SR=0;ALG=SUM;AF=0.0004752;NSAMP=8;MSQ=33.48;AN=16834;AC=8;NS=8438;AC_Hom=0;AC_Het=8;AC_Hemi=0;MAF=0.000474046;HWE=1;NFAM=8
7	100932647	314504_2	N	N]7:99579010]	13056	LOW	SVTYPE=BND;POS=100932647;STRANDS=++:13;IMPRECISE;CIPOS=-50,172;CIEND=-43,124;CIPOS95=-50,110;CIEND95=-43,64;MATEID=314504_1;EVENT=314504;SECONDARY;SU=13;PE=13;SR=0;ALG=SUM;AF=0.01034;NSAMP=174;MSQ=74.48;AN=16834;AC=174;NS=8438;AC_Hom=0;AC_Het=175;AC_Hemi=0;MAF=0.0103698;HWE=1;NFAM=155
7	100933093	314503_2	N	[7:99578336[N	40218.7	LOW	SVTYPE=BND;POS=100933093;STRANDS=--:352;IMPRECISE;CIPOS=-215,15;CIEND=-212,22;CIPOS95=-6,6;CIEND95=-13,13;MATEID=314503_1;EVENT=314503;SECONDARY;SU=352;PE=352;SR=0;ALG=PROD;AF=0.05483;NSAMP=923;MSQ=43.09;AN=16834;AC=923;NS=8438;AC_Hom=0;AC_Het=925;AC_Hemi=0;MAF=0.0548116;HWE=4.67944e-12;NFAM=878
7	100933929	314505_2	N	[7:99577439[N	12.11	LOW	SVTYPE=BND;POS=100933929;STRANDS=--:4;IMPRECISE;CIPOS=-180,10;CIEND=-278,10;CIPOS95=-73,2;CIEND95=-143,1;MATEID=314505_1;EVENT=314505;SECONDARY;SU=4;PE=4;SR=0;ALG=PROD;AF=5.94e-05;NSAMP=1;MSQ=12.11;AN=16834;AC=1;NS=8438;AC_Hom=0;AC_Het=1;AC_Hemi=0;MAF=5.92557e-05;HWE=1;NFAM=1
7	100934007	314506_2	N	N]7:99577467]	62.82	LOW	SVTYPE=BND;POS=100934007;STRANDS=++:6;IMPRECISE;CIPOS=-10,429;CIEND=-10,347;CIPOS95=-1,130;CIEND95=-2,74;MATEID=314506_1;EVENT=314506;SECONDARY;SU=6;PE=6;SR=0;ALG=PROD;AF=5.94e-05;NSAMP=1;MSQ=62.81;AN=16834;AC=1;NS=8438;AC_Hom=0;AC_Het=1;AC_Hemi=0;MAF=5.92557e-05;HWE=1;NFAM=1
7	100934467	44208_2	N	N[3:169707077[	1746.38	LOW	SVTYPE=BND;POS=100934467;STRANDS=-+:26;IMPRECISE;CIPOS=-9,301;CIEND=-192,30;CIPOS95=-9,127;CIEND95=-60,30;MATEID=44208_1;EVENT=44208;SECONDARY;SU=26;PE=26;SR=0;ALG=PROD;AF=0.005168;NSAMP=87;MSQ=18.88;AN=16834;AC=87;NS=8438;AC_Hom=0;AC_Het=87;AC_Hemi=0;MAF=0.00515525;HWE=1;NFAM=87
7	100936631	66073_1	N	[15:94035553[N	595519	LOW	SVTYPE=BND;POS=100936631;STRANDS=--:8;IMPRECISE;CIPOS=-245,30;CIEND=-558,28;CIPOS95=-64,30;CIEND95=-154,28;MATEID=66073_2;EVENT=66073;SU=8;PE=8;SR=0;ALG=PROD;AF=0.3527;NSAMP=5938;MSQ=99.9;AN=16834;AC=5938;NS=8438;AC_Hom=0;AC_Het=5955;AC_Hemi=0;MAF=0.352868;HWE=0;NFAM=5282
7	100936744	64037_1	N	N]10:134141598]	802.74	LOW	SVTYPE=BND;POS=100936744;STRANDS=++:560;CIPOS=-1,1;CIEND=-1,1;CIPOS95=0,0;CIEND95=0,0;MATEID=64037_2;EVENT=64037;SU=560;PE=0;SR=560;ALG=PROD;AF=0.002614;NSAMP=44;MSQ=16.01;AN=16834;AC=44;NS=8438;AC_Hom=0;AC_Het=44;AC_Hemi=0;MAF=0.00260725;HWE=1;NFAM=44
7	100936767	9296_2	N	]1:155519434]N	11653.9	LOW	SVTYPE=BND;POS=100936767;STRANDS=+-:4;IMPRECISE;CIPOS=-256,10;CIEND=-10,444;CIPOS95=-124,1;CIEND95=-1,139;MATEID=9296_1;EVENT=9296;SECONDARY;SU=4;PE=4;SR=0;ALG=PROD;AF=0.02537;NSAMP=427;MSQ=26.43;AN=16834;AC=427;NS=8438;AC_Hom=0;AC_Het=429;AC_Hemi=0;MAF=0.0254207;HWE=0.0069013;NFAM=405
7	100936932	66558_1	N	N[17:35359684[	3309.84	LOW	SVTYPE=BND;POS=100936932;STRANDS=+-:20;IMPRECISE;CIPOS=-10,326;CIEND=-446,30;CIPOS95=-10,35;CIEND95=-88,30;MATEID=66558_2;EVENT=66558;SU=20;PE=20;SR=0;ALG=PROD;AF=0.008911;NSAMP=150;MSQ=20.95;AN=16834;AC=150;NS=8438;AC_Hom=0;AC_Het=150;AC_Hemi=0;MAF=0.00888836;HWE=1;NFAM=148
7	100936933	51037_2	N	N[4:16096500[	74360.8	LOW	SVTYPE=BND;POS=100936933;STRANDS=-+:12;CIPOS=-29,28;CIEND=-29,28;CIPOS95=0,0;CIEND95=0,0;MATEID=51037_1;EVENT=51037;SECONDARY;SU=12;PE=0;SR=12;ALG=PROD;AF=0.1288;NSAMP=2168;MSQ=33.65;AN=16834;AC=2168;NS=8438;AC_Hom=0;AC_Het=2178;AC_Hemi=0;MAF=0.129059;HWE=0;NFAM=1973
7	100936944	65839_1	N	N]14:103880757]	21465.5	LOW	SVTYPE=BND;POS=100936944;STRANDS=++:82;IMPRECISE;CIPOS=-14,458;CIEND=-13,433;CIPOS95=-14,60;CIEND95=-13,51;MATEID=65839_2;EVENT=65839;SU=82;PE=82;SR=0;ALG=PROD;AF=0.04336;NSAMP=730;MSQ=28.45;AN=16834;AC=730;NS=8438;AC_Hom=0;AC_Het=732;AC_Hemi=0;MAF=0.0433752;HWE=1.10456e-07;NFAM=720
7	100937642	68644_1	N	[9:124233007[N	831.41	LOW	SVTYPE=BND;POS=100937642;STRANDS=--:27;IMPRECISE;CIPOS=-128,30;CIEND=-480,10;CIPOS95=-12,12;CIEND95=-93,10;MATEID=68644_2;EVENT=68644;SU=27;PE=27;SR=0;ALG=PROD;AF=0.002198;NSAMP=37;MSQ=21.67;AN=16834;AC=37;NS=8438;AC_Hom=0;AC_Het=37;AC_Hemi=0;MAF=0.00219246;HWE=1;NFAM=37
7	100937829	65325_1	N	N[13:30328483[	102.77	LOW	SVTYPE=BND;POS=100937829;STRANDS=+-:4;IMPRECISE;CIPOS=-7,199;CIEND=-447,7;CIPOS95=-1,86;CIEND95=-139,1;MATEID=65325_2;EVENT=65325;SU=4;PE=4;SR=0;ALG=PROD;AF=0.0002376;NSAMP=4;MSQ=24.96;AN=16834;AC=4;NS=8438;AC_Hom=0;AC_Het=4;AC_Hemi=0;MAF=0.000237023;HWE=1;NFAM=4
7	100937847	65326_1	N	]13:30328573]N	2315.93	LOW	SVTYPE=BND;POS=100937847;STRANDS=-+:162;IMPRECISE;CIPOS=-159,50;CIEND=-9,431;CIPOS95=-16,16;CIEND95=-9,81;MATEID=65326_2;EVENT=65326;SU=162;PE=162;SR=0;ALG=PROD;AF=0.004158;NSAMP=70;MSQ=32.03;AN=16834;AC=70;NS=8438;AC_Hom=0;AC_Het=70;AC_Hemi=0;MAF=0.0041479;HWE=1;NFAM=70
7	100938096	66175_1	N	N]16:29031443]	345.99	LOW	SVTYPE=BND;POS=100938096;STRANDS=++:4;IMPRECISE;CIPOS=-10,383;CIEND=-9,455;CIPOS95=-1,128;CIEND95=0,179;MATEID=66175_2;EVENT=66175;SU=4;PE=4;SR=0;ALG=PROD;AF=0.0004158;NSAMP=7;MSQ=49.39;AN=16834;AC=7;NS=8438;AC_Hom=0;AC_Het=7;AC_Hemi=0;MAF=0.00041479;HWE=1;NFAM=7
7	100938104	62452_2	N	N[6:158791218[	14020.8	LOW	SVTYPE=BND;POS=100938104;STRANDS=-+:6;IMPRECISE;CIPOS=-30,480;CIEND=-366,30;CIPOS95=-30,127;CIEND95=-141,30;MATEID=62452_1;EVENT=62452;SECONDARY;SU=6;PE=6;SR=0;ALG=PROD;AF=0.03576;NSAMP=602;MSQ=22.44;AN=16834;AC=602;NS=8438;AC_Hom=0;AC_Het=603;AC_Hemi=0;MAF=0.0357312;HWE=2.32902e-05;NFAM=584
7	100938105	62451_2	N	N]6:107360818]	54589.5	LOW	SVTYPE=BND;POS=100938105;STRANDS=++:24;IMPRECISE;CIPOS=-39,359;CIEND=-9,449;CIPOS95=-39,39;CIEND95=-9,90;MATEID=62451_1;EVENT=62451;SECONDARY;SU=24;PE=24;SR=0;ALG=PROD;AF=0.07378;NSAMP=1242;MSQ=43.49;AN=16834;AC=1242;NS=8438;AC_Hom=0;AC_Het=1243;AC_Hemi=0;MAF=0.0736549;HWE=5.97474e-22;NFAM=1188
7	100938136	68216_1	N	[8:114583754[N	2.68535e+06	PASS	SVTYPE=BND;POS=100938136;STRANDS=--:712;IMPRECISE;CIPOS=-204,94;CIEND=-657,50;CIPOS95=-43,43;CIEND95=-167,50;MATEID=68216_2;EVENT=68216;SU=712;PE=655;SR=57;ALG=SUM;AF=0.4871;NSAMP=8200;MSQ=326.5;AN=16834;AC=8200;NS=8438;AC_Hom=0;AC_Het=8221;AC_Hemi=0;MAF=0.487141;HWE=0;NFAM=7200
7	100938240	224412	N	<DEL:ME:SINE|Alu|AluSg4>	2.06063e+06	PASS	SVTYPE=MEI;POS=100938240;SVLEN=-298;END=100938538;STRANDS=+-:1532;CIPOS=0,0;CIEND=0,0;CIPOS95=0,0;CIEND95=0,0;SU=1532;PE=486;SR=1046;ALG=PROD;AF=0.4728;NSAMP=7959;MSQ=258.07;RETAINED;AN=16834;AC=7959;NS=8438;AC_Hom=0;AC_Het=7979;AC_Hemi=0;MAF=0.472802;HWE=0;NFAM=7007
7	100938538	68215_1	N	[8:114583754[N	1.02572e+06	LOW	SVTYPE=BND;POS=100938538;STRANDS=--:26298;CIPOS=-43,1;CIEND=-117,0;CIPOS95=0,0;CIEND95=0,0;MATEID=68215_2;EVENT=68215;SU=26298;PE=24345;SR=1953;ALG=PROD;AF=0.4059;NSAMP=6833;MSQ=149.65;AN=16834;AC=6833;NS=8438;AC_Hom=0;AC_Het=6850;AC_Hemi=0;MAF=0.405902;HWE=0;NFAM=6062
7	100938743	51038_2	N	N]4:113415241]	163108	LOW	SVTYPE=BND;POS=100938743;STRANDS=++:4;CIPOS=-9,8;CIEND=-9,8;CIPOS95=0,0;CIEND95=0,0;MATEID=51038_1;EVENT=51038;SECONDARY;SU=4;PE=0;SR=4;ALG=PROD;AF=0.1747;NSAMP=2941;MSQ=55.08;AN=16834;AC=2941;NS=8438;AC_Hom=0;AC_Het=2947;AC_Hemi=0;MAF=0.174627;HWE=0;NFAM=2587
7	100939152	67997_1	N	N]8:37503136]	3340.88	LOW	SVTYPE=BND;POS=100939152;STRANDS=++:96;IMPRECISE;CIPOS=-45,206;CIEND=-12,388;CIPOS95=-6,6;CIEND95=-12,48;MATEID=67997_2;EVENT=67997;SU=96;PE=96;SR=0;ALG=PROD;AF=0.008554;NSAMP=144;MSQ=22.16;AN=16834;AC=144;NS=8438;AC_Hom=0;AC_Het=144;AC_Hemi=0;MAF=0.00853283;HWE=1;NFAM=129
7	100939213	67996_1	N	[8:37502970[N	23639.9	LOW	SVTYPE=BND;POS=100939213;STRANDS=--:997;IMPRECISE;CIPOS=-157,10;CIEND=-209,3;CIPOS95=-3,3;CIEND95=-15,3;MATEID=67996_2;EVENT=67996;SU=997;PE=997;SR=0;ALG=PROD;AF=0.04604;NSAMP=775;MSQ=29.61;AN=16834;AC=775;NS=8438;AC_Hom=0;AC_Het=778;AC_Hemi=0;MAF=0.046101;HWE=1.41795e-08;NFAM=719
7	100939418	64709_1	N	N[11:114419603[	34.11	LOW	SVTYPE=BND;POS=100939418;STRANDS=+-:4;IMPRECISE;CIPOS=-10,684;CIEND=-613,10;CIPOS95=0,250;CIEND95=-253,1;MATEID=64709_2;EVENT=64709;SU=4;PE=4;SR=0;ALG=PROD;AF=5.94e-05;NSAMP=1;MSQ=32.81;AN=16834;AC=1;NS=8438;AC_Hom=0;AC_Het=1;AC_Hemi=0;MAF=5.92557e-05;HWE=1;NFAM=1
7	100939698	224414	N	<DEL>	199801	PASS	SVTYPE=DEL;POS=100939698;SVLEN=-280;END=100939978;STRANDS=+-:3090;CIPOS=0,0;CIEND=0,0;CIPOS95=0,0;CIEND95=0,0;SU=3090;PE=1434;SR=1656;ALG=PROD;AF=0.04491;NSAMP=713;MSQ=280.22;AN=16834;AC=756;NS=8438;AC_Hom=86;AC_Het=670;AC_Hemi=0;MAF=0.0447973;HWE=1.12275e-08;NFAM=703
7	100940505	224415	N	<DEL>	410.67	PASS	SVTYPE=DEL;POS=100940505;SVLEN=-7252;END=100947757;STRANDS=+-:15;CIPOS=-5,6;CIEND=-7,3;CIPOS95=0,0;CIEND95=0,0;SU=15;PE=10;SR=5;ALG=PROD;AF=5.94e-05;NSAMP=1;MSQ=410.67;AN=16834;AC=1;NS=8438;AC_Hom=0;AC_Het=1;AC_Hemi=0;MAF=5.92557e-05;HWE=1;NFAM=1
7	100942709	284807	N	<DUP>	152.01	PASS	SVTYPE=DUP;POS=100942709;SVLEN=8767;END=100951476;STRANDS=-+:11;IMPRECISE;CIPOS=-212,10;CIEND=-10,223;CIPOS95=-87,2;CIEND95=-3,50;SU=11;PE=11;SR=0;ALG=PROD;AF=0.0001188;NSAMP=2;MSQ=75.86;AN=16834;AC=2;NS=8438;AC_Hom=0;AC_Het=2;AC_Hemi=0;MAF=0.000118511;HWE=1;NFAM=2
7	100943038	284808_1	N	]7:100951796]N	196.7	LOW	SVTYPE=BND;POS=100943038;STRANDS=-+:19;IMPRECISE;CIPOS=-211,216;CIEND=-30,498;CIPOS95=-173,173;CIEND95=-30,196;MATEID=284808_2;EVENT=284808;SU=19;PE=19;SR=0;ALG=SUM;AF=0.000297;NSAMP=5;MSQ=35.82;AN=16834;AC=5;NS=8438;AC_Hom=0;AC_Het=5;AC_Hemi=0;MAF=0.000296279;HWE=1;NFAM=5
7	100943319	224416	N	<DEL>	559.88	PASS	SVTYPE=DEL;POS=100943319;SVLEN=-3071;END=100946390;STRANDS=+-:32;IMPRECISE;CIPOS=-30,227;CIEND=-181,44;CIPOS95=-26,26;CIEND95=-23,23;SU=32;PE=32;SR=0;ALG=PROD;AF=0.0001782;NSAMP=3;MSQ=186.63;AN=16834;AC=3;NS=8438;AC_Hom=0;AC_Het=3;AC_Hemi=0;MAF=0.000177767;HWE=1;NFAM=3
7	100946115	284809	N	<DUP>	100.05	PASS	SVTYPE=DUP;POS=100946115;SVLEN=5574;END=100951689;STRANDS=-+:11;IMPRECISE;CIPOS=-187,10;CIEND=-10,257;CIPOS95=-61,2;CIEND95=-2,62;SU=11;PE=11;SR=0;ALG=PROD;AF=5.94e-05;NSAMP=1;MSQ=99.9;AN=16834;AC=1;NS=8438;AC_Hom=0;AC_Het=1;AC_Hemi=0;MAF=5.92557e-05;HWE=1;NFAM=1
7	100946247	224417	N	<DEL>	176.78	PASS	SVTYPE=DEL;POS=100946247;SVLEN=-5449;END=100951696;STRANDS=+-:10;IMPRECISE;CIPOS=-10,314;CIEND=-136,10;CIPOS95=-2,80;CIEND95=-57,2;SU=10;PE=10;SR=0;ALG=PROD;AF=5.94e-05;NSAMP=1;MSQ=176.78;AN=16834;AC=1;NS=8438;AC_Hom=0;AC_Het=1;AC_Hemi=0;MAF=5.92557e-05;HWE=1;NFAM=1
7	100950540	314533_1	N	N]7:100961588]	272.78	PASS	SVTYPE=BND;POS=100950540;STRANDS=++:13;IMPRECISE;CIPOS=-9,178;CIEND=-10,169;CIPOS95=-1,47;CIEND95=-2,38;MATEID=314533_2;EVENT=314533;SU=13;PE=13;SR=0;ALG=PROD;AF=5.94e-05;NSAMP=1;MSQ=272.78;AN=16834;AC=1;NS=8438;AC_Hom=0;AC_Het=1;AC_Hemi=0;MAF=5.92557e-05;HWE=1;NFAM=1
7	100950595	314534_1	N	[7:101057194[N	827.34	PASS	SVTYPE=BND;POS=100950595;STRANDS=--:38;CIPOS=-2,0;CIEND=-2,0;CIPOS95=0,0;CIEND95=0,0;MATEID=314534_2;EVENT=314534;SU=38;PE=16;SR=22;ALG=PROD;AF=5.94e-05;NSAMP=1;MSQ=827.34;AN=16834;AC=1;NS=8438;AC_Hom=0;AC_Het=1;AC_Hemi=0;MAF=5.92557e-05;HWE=1;NFAM=1
7	100951796	284808_2	N	N[7:100943038[	196.7	LOW	SVTYPE=BND;POS=100943038;STRANDS=-+:19;IMPRECISE;CIPOS=-30,498;CIEND=-211,216;CIPOS95=-30,196;CIEND95=-173,173;MATEID=284808_1;EVENT=284808;SECONDARY;SU=19;PE=19;SR=0;ALG=SUM;AF=0.000297;NSAMP=5;MSQ=35.82;AN=16834;AC=5;NS=8438;AC_Hom=0;AC_Het=5;AC_Hemi=0;MAF=0.000296279;HWE=1;NFAM=5
7	100956479	224418	N	<DEL>	209.65	PASS	SVTYPE=DEL;POS=100956479;SVLEN=-748;END=100957227;STRANDS=+-:12;IMPRECISE;CIPOS=-10,218;CIEND=-128,10;CIPOS95=-2,48;CIEND95=-59,2;SU=12;PE=12;SR=0;ALG=PROD;AF=5.94e-05;NSAMP=1;MSQ=209.65;AN=16834;AC=1;NS=8438;AC_Hom=0;AC_Het=1;AC_Hemi=0;MAF=5.92557e-05;HWE=1;NFAM=1
7	100957427	224419_1	N	N[7:100957691[	26.59	LOW	SVTYPE=BND;POS=100957427;STRANDS=+-:4;IMPRECISE;CIPOS=-8,10;CIEND=-9,8;CIPOS95=0,1;CIEND95=0,0;MATEID=224419_2;EVENT=224419;SU=4;PE=0;SR=4;ALG=PROD;AF=0.0001782;NSAMP=3;MSQ=6.96;AN=16834;AC=3;NS=8438;AC_Hom=0;AC_Het=3;AC_Hemi=0;MAF=0.000177767;HWE=1;NFAM=3
7	100957691	224419_2	N	]7:100957427]N	26.59	LOW	SVTYPE=BND;POS=100957427;STRANDS=+-:4;IMPRECISE;CIPOS=-9,8;CIEND=-8,10;CIPOS95=0,0;CIEND95=0,1;MATEID=224419_1;EVENT=224419;SECONDARY;SU=4;PE=0;SR=4;ALG=PROD;AF=0.0001782;NSAMP=3;MSQ=6.96;AN=16834;AC=3;NS=8438;AC_Hom=0;AC_Het=3;AC_Hemi=0;MAF=0.000177767;HWE=1;NFAM=3
7	100961588	314533_2	N	N]7:100950540]	272.78	PASS	SVTYPE=BND;POS=100961588;STRANDS=++:13;IMPRECISE;CIPOS=-10,169;CIEND=-9,178;CIPOS95=-2,38;CIEND95=-1,47;MATEID=314533_1;EVENT=314533;SECONDARY;SU=13;PE=13;SR=0;ALG=PROD;AF=5.94e-05;NSAMP=1;MSQ=272.78;AN=16834;AC=1;NS=8438;AC_Hom=0;AC_Het=1;AC_Hemi=0;MAF=5.92557e-05;HWE=1;NFAM=1
7	100966741	284810	N	<DUP>	529.15	PASS	SVTYPE=DUP;POS=100966741;SVLEN=169339;END=101136080;STRANDS=-+:46;CIPOS=-10,10;CIEND=-30,10;CIPOS95=0,0;CIEND95=0,0;SU=46;PE=37;SR=9;ALG=PROD;AF=0.0004752;NSAMP=7;MSQ=75.09;AN=16834;AC=8;NS=8438;AC_Hom=2;AC_Het=6;AC_Hemi=0;MAF=0.000474046;HWE=0.00165852;NFAM=7
7	100972443	224420	N	<DEL>	824.31	PASS	SVTYPE=DEL;POS=100972443;SVLEN=-131;END=100972574;STRANDS=+-:11;CIPOS=-25,24;CIEND=-25,24;CIPOS95=0,0;CIEND95=0,0;SU=11;PE=0;SR=11;ALG=PROD;AF=0.0003564;NSAMP=6;MSQ=137.37;AN=16834;AC=6;NS=8438;AC_Hom=0;AC_Het=6;AC_Hemi=0;MAF=0.000355534;HWE=1;NFAM=6
7	100979052	65713_1	N	N[14:65447291[	125.55	LOW	SVTYPE=BND;POS=100979052;STRANDS=+-:12;IMPRECISE;CIPOS=-29,312;CIEND=-236,30;CIPOS95=-29,92;CIEND95=-69,30;MATEID=65713_2;EVENT=65713;SU=12;PE=12;SR=0;ALG=PROD;AF=5.94e-05;NSAMP=1;MSQ=125.55;AN=16834;AC=1;NS=8438;AC_Hom=0;AC_Het=1;AC_Hemi=0;MAF=5.92557e-05;HWE=1;NFAM=1
7	100979654	224421	N	<DEL>	437.4	PASS	SVTYPE=DEL;POS=100979654;SVLEN=-2885;END=100982539;STRANDS=+-:23;CIPOS=-25,30;CIEND=-27,24;CIPOS95=0,0;CIEND95=0,0;SU=23;PE=17;SR=6;ALG=PROD;AF=0.0001188;NSAMP=2;MSQ=218.7;AN=16834;AC=2;NS=8438;AC_Hom=0;AC_Het=2;AC_Hemi=0;MAF=0.000118511;HWE=1;NFAM=2
7	100991115	68262_1	N	]8:129839460]N	1805.77	LOW	SVTYPE=BND;POS=100991115;STRANDS=-+:147;CIPOS=-3,2;CIEND=-3,2;CIPOS95=0,0;CIEND95=0,0;MATEID=68262_2;EVENT=68262;SU=147;PE=45;SR=102;ALG=PROD;AF=0.001247;NSAMP=21;MSQ=85.7;AN=16834;AC=21;NS=8438;AC_Hom=0;AC_Het=21;AC_Hemi=0;MAF=0.00124437;HWE=1;NFAM=20
7	100991415	69013_1	N	N]X:81652316]	969.87	LOW	SVTYPE=BND;POS=100991415;STRANDS=++:95;CIPOS=-42,41;CIEND=-42,41;CIPOS95=0,0;CIEND95=0,0;MATEID=69013_2;EVENT=69013;SU=95;PE=55;SR=40;ALG=PROD;AF=0.0003564;NSAMP=6;MSQ=161.65;AN=16834;AC=6;NS=8438;AC_Hom=0;AC_Het=6;AC_Hemi=0;MAF=0.000355534;HWE=1;NFAM=6
7	101000403	66401_1	N	]17:6422708]N	8494.36	LOW	SVTYPE=BND;POS=101000403;STRANDS=-+:4;IMPRECISE;CIPOS=-10,9;CIEND=-4,10;CIPOS95=-3,3;CIEND95=-1,3;MATEID=66401_2;EVENT=66401;SU=4;PE=3;SR=1;ALG=PROD;AF=0.02608;NSAMP=439;MSQ=17.89;AN=16834;AC=439;NS=8438;AC_Hom=0;AC_Het=439;AC_Hemi=0;MAF=0.0260133;HWE=0.00457444;NFAM=420
7	101000404	66936_1	N	[19:6152274[N	13921	LOW	SVTYPE=BND;POS=101000404;STRANDS=--:6;IMPRECISE;CIPOS=-10,9;CIEND=-10,10;CIPOS95=-1,1;CIEND95=-1,0;MATEID=66936_2;EVENT=66936;SU=6;PE=3;SR=3;ALG=PROD;AF=0.03392;NSAMP=571;MSQ=23.24;AN=16834;AC=571;NS=8438;AC_Hom=0;AC_Het=571;AC_Hemi=0;MAF=0.033835;HWE=7.94477e-05;NFAM=546
7	101000408	44209_2	N	[3:144204478[N	431.05	LOW	SVTYPE=BND;POS=101000408;STRANDS=--:9;IMPRECISE;CIPOS=-134,30;CIEND=-471,30;CIPOS95=-34,30;CIEND95=-137,30;MATEID=44209_1;EVENT=44209;SECONDARY;SU=9;PE=9;SR=0;ALG=PROD;AF=0.001129;NSAMP=19;MSQ=21.56;AN=16834;AC=19;NS=8438;AC_Hom=0;AC_Het=19;AC_Hemi=0;MAF=0.00112586;HWE=1;NFAM=19
7	101001266	224422	N	<DEL:ME:Other|Other|SVA_D>	3.56396e+06	PASS	SVTYPE=MEI;POS=101001266;SVLEN=-2529;END=101003795;STRANDS=+-:94738;CIPOS=0,0;CIEND=0,0;CIPOS95=0,0;CIEND95=0,0;SU=94738;PE=84614;SR=10124;ALG=PROD;AF=0.6181;NSAMP=6774;MSQ=525.2;AN=16834;AC=10405;NS=8438;AC_Hom=7272;AC_Het=3150;AC_Hemi=0;MAF=0.382437;HWE=0;NFAM=6048
7	101001266	224423	N	<DEL>	337871	PASS	SVTYPE=DEL;POS=101001266;SVLEN=-4222;END=101005488;STRANDS=+-:5539;CIPOS=-1,1;CIEND=-1,0;CIPOS95=0,0;CIEND95=0,0;SU=5539;PE=4890;SR=649;ALG=PROD;AF=0.226;NSAMP=3781;MSQ=89.11;AN=16834;AC=3804;NS=8438;AC_Hom=46;AC_Het=3762;AC_Hemi=0;MAF=0.225646;HWE=0;NFAM=3437
7	101001266	9297_2	N	N]1:52770972]	34049.4	LOW	SVTYPE=BND;POS=101001266;STRANDS=++:16;CIPOS=-9,8;CIEND=-9,8;CIPOS95=0,0;CIEND95=0,0;MATEID=9297_1;EVENT=9297;SECONDARY;SU=16;PE=0;SR=16;ALG=PROD;AF=0.0742;NSAMP=1249;MSQ=26.49;AN=16834;AC=1249;NS=8438;AC_Hom=0;AC_Het=1249;AC_Hemi=0;MAF=0.0740104;HWE=3.85464e-22;NFAM=1173
7	101002632	9299_2	N	N]1:26922941]	192.32	LOW	SVTYPE=BND;POS=101002632;STRANDS=++:4;IMPRECISE;CIPOS=-30,406;CIEND=-30,386;CIPOS95=-30,109;CIEND95=-30,99;MATEID=9299_1;EVENT=9299;SECONDARY;SU=4;PE=4;SR=0;ALG=PROD;AF=0.000535;NSAMP=9;MSQ=18.04;AN=16824;AC=9;NS=8433;AC_Hom=0;AC_Het=9;AC_Hemi=0;MAF=0.000533618;HWE=1;NFAM=9
7	101003067	9298_2	N	[1:26922758[N	72.2	LOW	SVTYPE=BND;POS=101003067;STRANDS=--:4;IMPRECISE;CIPOS=-312,30;CIEND=-340,30;CIPOS95=-153,30;CIEND95=-157,30;MATEID=9298_1;EVENT=9298;SECONDARY;SU=4;PE=4;SR=0;ALG=PROD;AF=0.0002376;NSAMP=4;MSQ=15.91;AN=16834;AC=4;NS=8438;AC_Hom=0;AC_Het=4;AC_Hemi=0;MAF=0.000237023;HWE=1;NFAM=4
7	101003283	35061_2	N	N[2:27144309[	5137.61	LOW	SVTYPE=BND;POS=101003283;STRANDS=-+:142;IMPRECISE;CIPOS=-12,349;CIEND=-236,8;CIPOS95=-12,27;CIEND95=-16,8;MATEID=35061_1;EVENT=35061;SECONDARY;SU=142;PE=142;SR=0;ALG=PROD;AF=0.003208;NSAMP=54;MSQ=95.07;AN=16834;AC=54;NS=8438;AC_Hom=0;AC_Het=54;AC_Hemi=0;MAF=0.00319981;HWE=1;NFAM=53
7	101003769	65552_1	N	N]14:20777380]	150.8	LOW	SVTYPE=BND;POS=101003769;STRANDS=++:9;IMPRECISE;CIPOS=-30,443;CIEND=-30,364;CIPOS95=-30,132;CIEND95=-30,85;MATEID=65552_2;EVENT=65552;SU=9;PE=9;SR=0;ALG=PROD;AF=0.0002376;NSAMP=4;MSQ=37.34;AN=16834;AC=4;NS=8438;AC_Hom=0;AC_Het=4;AC_Hemi=0;MAF=0.000237023;HWE=1;NFAM=4
7	101003789	35062_2	N	N]2:228051542]	120.99	LOW	SVTYPE=BND;POS=101003789;STRANDS=++:7;CIPOS=-7,10;CIEND=-10,8;CIPOS95=0,0;CIEND95=0,0;MATEID=35062_1;EVENT=35062;SECONDARY;SU=7;PE=3;SR=4;ALG=PROD;AF=0.0004752;NSAMP=8;MSQ=13.61;AN=16834;AC=8;NS=8438;AC_Hom=0;AC_Het=8;AC_Hemi=0;MAF=0.000474046;HWE=1;NFAM=8
7	101003948	9300_2	N	N[1:12054037[	197.43	LOW	SVTYPE=BND;POS=101003948;STRANDS=-+:17;CIPOS=-5,10;CIEND=-6,3;CIPOS95=0,0;CIEND95=0,0;MATEID=9300_1;EVENT=9300;SECONDARY;SU=17;PE=10;SR=7;ALG=PROD;AF=5.94e-05;NSAMP=1;MSQ=197.43;AN=16834;AC=1;NS=8438;AC_Hom=0;AC_Het=1;AC_Hemi=0;MAF=5.92557e-05;HWE=1;NFAM=1
7	101007339	224424	N	<DEL>	194.62	PASS	SVTYPE=DEL;POS=101007339;SVLEN=-5343;END=101012682;STRANDS=+-:12;CIPOS=-4,3;CIEND=-4,2;CIPOS95=0,0;CIEND95=0,0;SU=12;PE=3;SR=9;ALG=PROD;AF=5.94e-05;NSAMP=1;MSQ=194.62;AN=16834;AC=1;NS=8438;AC_Hom=0;AC_Het=1;AC_Hemi=0;MAF=5.92557e-05;HWE=1;NFAM=1
7	101012745	224425_1	N	N[7:101015453[	15511	LOW	SVTYPE=BND;POS=101012745;STRANDS=+-:22;IMPRECISE;CIPOS=-29,293;CIEND=-243,30;CIPOS95=-29,46;CIEND95=-34,30;MATEID=224425_2;EVENT=224425;SU=22;PE=22;SR=0;ALG=PROD;AF=0.03297;NSAMP=555;MSQ=26.77;AN=16834;AC=555;NS=8438;AC_Hom=0;AC_Het=556;AC_Hemi=0;MAF=0.0329462;HWE=0.000195588;NFAM=544
7	101015453	224425_2	N	]7:101012745]N	15511	LOW	SVTYPE=BND;POS=101012745;STRANDS=+-:22;IMPRECISE;CIPOS=-243,30;CIEND=-29,293;CIPOS95=-34,30;CIEND95=-29,46;MATEID=224425_1;EVENT=224425;SECONDARY;SU=22;PE=22;SR=0;ALG=PROD;AF=0.03297;NSAMP=555;MSQ=26.77;AN=16834;AC=555;NS=8438;AC_Hom=0;AC_Het=556;AC_Hemi=0;MAF=0.0329462;HWE=0.000195588;NFAM=544
7	101015460	224426	N	<DEL:ME:SINE|Alu|AluSx1>	66.33	PASS	SVTYPE=MEI;POS=101015460;SVLEN=-282;END=101015742;STRANDS=+-:5;CIPOS=-10,10;CIEND=-10,10;CIPOS95=0,0;CIEND95=0,0;SU=5;PE=0;SR=5;ALG=PROD;AF=0.0001782;NSAMP=3;MSQ=20.95;AN=16834;AC=3;NS=8438;AC_Hom=0;AC_Het=3;AC_Hemi=0;MAF=0.000177767;HWE=1;NFAM=3
7	101018113	224427	N	<DEL>	26.87	PASS	SVTYPE=DEL;POS=101018113;SVLEN=-913;END=101019026;STRANDS=+-:4;IMPRECISE;CIPOS=-10,354;CIEND=-447,10;CIPOS95=-2,122;CIEND95=-138,1;SU=4;PE=4;SR=0;ALG=PROD;AF=5.94e-05;NSAMP=1;MSQ=26.87;AN=16834;AC=1;NS=8438;AC_Hom=0;AC_Het=1;AC_Hemi=0;MAF=5.92557e-05;HWE=1;NFAM=1
7	101019000	224428	N	<DEL:ME:SINE|Alu|AluY>	624.59	PASS	SVTYPE=MEI;POS=101019000;SVLEN=-282;END=101019282;STRANDS=+-:12;CIPOS=-29,28;CIEND=-29,28;CIPOS95=0,0;CIEND95=0,0;SU=12;PE=0;SR=12;ALG=PROD;AF=0.001782;NSAMP=30;MSQ=19.1;AN=16834;AC=30;NS=8438;AC_Hom=0;AC_Het=30;AC_Hemi=0;MAF=0.00177767;HWE=1;NFAM=30
7	101021900	224429	N	<DEL>	881.2	PASS	SVTYPE=DEL;POS=101021900;SVLEN=-1577;END=101023477;STRANDS=+-:32;CIPOS=-25,27;CIEND=-28,22;CIPOS95=0,0;CIEND95=0,0;SU=32;PE=26;SR=6;ALG=PROD;AF=0.0001188;NSAMP=2;MSQ=440.59;AN=16834;AC=2;NS=8438;AC_Hom=0;AC_Het=2;AC_Hemi=0;MAF=0.000118511;HWE=1;NFAM=2
7	101023601	284811	N	<DUP>	260.03	PASS	SVTYPE=DUP;POS=101023601;SVLEN=150739;END=101174340;STRANDS=-+:20;IMPRECISE;CIPOS=-261,10;CIEND=-9,179;CIPOS95=-42,0;CIEND95=-1,33;SU=20;PE=20;SR=0;ALG=PROD;AF=5.94e-05;NSAMP=1;MSQ=256.19;AN=16834;AC=1;NS=8438;AC_Hom=0;AC_Het=1;AC_Hemi=0;MAF=5.92557e-05;HWE=1;NFAM=1
7	101028513	44210_2	N	[3:26527263[N	31363.2	LOW	SVTYPE=BND;POS=101028513;STRANDS=--:4;IMPRECISE;CIPOS=-9,8;CIEND=-9,8;CIPOS95=0,0;CIEND95=-1,0;MATEID=44210_1;EVENT=44210;SECONDARY;SU=4;PE=0;SR=4;ALG=PROD;AF=0.08667;NSAMP=928;MSQ=33.67;AN=16834;AC=1459;NS=8438;AC_Hom=1062;AC_Het=397;AC_Hemi=0;MAF=0.0864541;HWE=0;NFAM=902
7	101029560	284527_2	N	N[7:75851921[	7543.12	LOW	SVTYPE=BND;POS=75851921;STRANDS=-+:9;CIPOS=-29,28;CIEND=-29,28;CIPOS95=0,0;CIEND95=0,0;MATEID=284527_1;EVENT=284527;SECONDARY;SU=9;PE=0;SR=9;ALG=PROD;AF=0.02964;NSAMP=499;MSQ=13.74;AN=16834;AC=499;NS=8438;AC_Hom=0;AC_Het=500;AC_Hemi=0;MAF=0.0296279;HWE=0.000917503;NFAM=493
7	101037883	224430_1	N	N[7:101038139[	21164.2	LOW	SVTYPE=BND;POS=101037883;STRANDS=+-:6;IMPRECISE;CIPOS=-10,253;CIEND=-123,10;CIPOS95=-2,61;CIEND95=-49,3;MATEID=224430_2;EVENT=224430;SU=6;PE=6;SR=0;ALG=PROD;AF=0.04081;NSAMP=687;MSQ=30.14;AN=16834;AC=687;NS=8438;AC_Hom=0;AC_Het=688;AC_Hemi=0;MAF=0.040768;HWE=8.92034e-07;NFAM=627
7	101038139	224430_2	N	]7:101037883]N	21164.2	LOW	SVTYPE=BND;POS=101037883;STRANDS=+-:6;IMPRECISE;CIPOS=-123,10;CIEND=-10,253;CIPOS95=-49,3;CIEND95=-2,61;MATEID=224430_1;EVENT=224430;SECONDARY;SU=6;PE=6;SR=0;ALG=PROD;AF=0.04081;NSAMP=687;MSQ=30.14;AN=16834;AC=687;NS=8438;AC_Hom=0;AC_Het=688;AC_Hemi=0;MAF=0.040768;HWE=8.92034e-07;NFAM=627
7	101040792	44211_2	N	N[3:4652666[	773.91	LOW	SVTYPE=BND;POS=101040792;STRANDS=-+:57;CIPOS=-9,8;CIEND=-9,8;CIPOS95=0,0;CIEND95=0,0;MATEID=44211_1;EVENT=44211;SECONDARY;SU=57;PE=0;SR=57;ALG=PROD;AF=0.002317;NSAMP=39;MSQ=18.73;AN=16834;AC=39;NS=8438;AC_Hom=0;AC_Het=39;AC_Hemi=0;MAF=0.00231097;HWE=1;NFAM=39
7	101057194	314534_2	N	[7:100950595[N	827.34	PASS	SVTYPE=BND;POS=101057194;STRANDS=--:38;CIPOS=-2,0;CIEND=-2,0;CIPOS95=0,0;CIEND95=0,0;MATEID=314534_1;EVENT=314534;SECONDARY;SU=38;PE=16;SR=22;ALG=PROD;AF=5.94e-05;NSAMP=1;MSQ=827.34;AN=16834;AC=1;NS=8438;AC_Hom=0;AC_Het=1;AC_Hemi=0;MAF=5.92557e-05;HWE=1;NFAM=1
7	101059188	224432	N	<DEL>	990450	PASS	SVTYPE=DEL;POS=101059188;SVLEN=-1076;END=101060264;STRANDS=+-:40928;CIPOS=-17,20;CIEND=0,1;CIPOS95=0,0;CIEND95=0,0;SU=40928;PE=26540;SR=14388;ALG=PROD;AF=0.1407;NSAMP=2152;MSQ=458.88;AN=16834;AC=2368;NS=8438;AC_Hom=434;AC_Het=1941;AC_Hemi=0;MAF=0.140732;HWE=1.21983e-05;NFAM=1811
7	101066799	284812_1	N	]7:101067728]N	637.08	LOW	SVTYPE=BND;POS=101066799;STRANDS=-+:45;IMPRECISE;CIPOS=-202,27;CIEND=-30,221;CIPOS95=-18,18;CIEND95=-20,20;MATEID=284812_2;EVENT=284812;SU=45;PE=45;SR=0;ALG=PROD;AF=0.0007722;NSAMP=12;MSQ=48.59;AN=16834;AC=13;NS=8438;AC_Hom=2;AC_Het=11;AC_Hemi=0;MAF=0.000770325;HWE=0.00461469;NFAM=12
7	101067728	284812_2	N	N[7:101066799[	637.08	LOW	SVTYPE=BND;POS=101066799;STRANDS=-+:45;IMPRECISE;CIPOS=-30,221;CIEND=-202,27;CIPOS95=-20,20;CIEND95=-18,18;MATEID=284812_1;EVENT=284812;SECONDARY;SU=45;PE=45;SR=0;ALG=PROD;AF=0.0007722;NSAMP=12;MSQ=48.59;AN=16834;AC=13;NS=8438;AC_Hom=2;AC_Het=11;AC_Hemi=0;MAF=0.000770325;HWE=0.00461469;NFAM=12
7	101068383	224434_1	N	N[7:101068552[	25237.6	LOW	SVTYPE=BND;POS=101068383;STRANDS=+-:490;CIPOS=-1,1;CIEND=-1,1;CIPOS95=0,0;CIEND95=0,0;MATEID=224434_2;EVENT=224434;SU=490;PE=14;SR=476;ALG=PROD;AF=0.008732;NSAMP=147;MSQ=170.44;AN=16834;AC=147;NS=8438;AC_Hom=0;AC_Het=148;AC_Hemi=0;MAF=0.00876985;HWE=1;NFAM=124
7	101068552	224434_2	N	]7:101068383]N	25237.6	LOW	SVTYPE=BND;POS=101068383;STRANDS=+-:490;CIPOS=-1,1;CIEND=-1,1;CIPOS95=0,0;CIEND95=0,0;MATEID=224434_1;EVENT=224434;SECONDARY;SU=490;PE=14;SR=476;ALG=PROD;AF=0.008732;NSAMP=147;MSQ=170.44;AN=16834;AC=147;NS=8438;AC_Hom=0;AC_Het=148;AC_Hemi=0;MAF=0.00876985;HWE=1;NFAM=124
7	101075203	224435_1	N	N[7:101075348[	27.16	LOW	SVTYPE=BND;POS=101075203;STRANDS=+-:4;IMPRECISE;CIPOS=-9,8;CIEND=-9,8;CIPOS95=0,1;CIEND95=0,0;MATEID=224435_2;EVENT=224435;SU=4;PE=0;SR=4;ALG=PROD;AF=0.0001188;NSAMP=2;MSQ=13.57;AN=16834;AC=2;NS=8438;AC_Hom=0;AC_Het=2;AC_Hemi=0;MAF=0.000118511;HWE=1;NFAM=2
7	101075348	224435_2	N	]7:101075203]N	27.16	LOW	SVTYPE=BND;POS=101075203;STRANDS=+-:4;IMPRECISE;CIPOS=-9,8;CIEND=-9,8;CIPOS95=0,0;CIEND95=0,1;MATEID=224435_1;EVENT=224435;SECONDARY;SU=4;PE=0;SR=4;ALG=PROD;AF=0.0001188;NSAMP=2;MSQ=13.57;AN=16834;AC=2;NS=8438;AC_Hom=0;AC_Het=2;AC_Hemi=0;MAF=0.000118511;HWE=1;NFAM=2
7	101077344	224436_1	N	N[7:101077505[	1156.53	LOW	SVTYPE=BND;POS=101077344;STRANDS=+-:31;CIPOS=-35,4;CIEND=-30,10;CIPOS95=0,0;CIEND95=0,0;MATEID=224436_2;EVENT=224436;SU=31;PE=0;SR=31;ALG=PROD;AF=0.003742;NSAMP=63;MSQ=15.33;AN=16834;AC=63;NS=8438;AC_Hom=0;AC_Het=63;AC_Hemi=0;MAF=0.00373311;HWE=1;NFAM=63
7	101077451	64537_1	N	[11:57390625[N	49203.2	LOW	SVTYPE=BND;POS=101077451;STRANDS=--:29;CIPOS=-9,8;CIEND=-9,8;CIPOS95=0,0;CIEND95=0,0;MATEID=64537_2;EVENT=64537;SU=29;PE=0;SR=29;ALG=PROD;AF=0.1023;NSAMP=1720;MSQ=27.88;AN=16834;AC=1722;NS=8438;AC_Hom=4;AC_Het=1724;AC_Hemi=0;MAF=0.102394;HWE=1.33465e-39;NFAM=1585
7	101077460	68485_1	N	N]9:70696972]	6667.04	LOW	SVTYPE=BND;POS=101077460;STRANDS=++:174;IMPRECISE;CIPOS=-3,6;CIEND=-2,6;CIPOS95=0,0;CIEND95=-1,1;MATEID=68485_2;EVENT=68485;SU=174;PE=109;SR=65;ALG=PROD;AF=0.01313;NSAMP=221;MSQ=29.26;AN=16834;AC=221;NS=8438;AC_Hom=0;AC_Het=221;AC_Hemi=0;MAF=0.0130955;HWE=0.406873;NFAM=199
7	101077465	35063_2	N	N]2:57709594]	126480	LOW	SVTYPE=BND;POS=101077465;STRANDS=++:21;IMPRECISE;CIPOS=-30,7;CIEND=-16,9;CIPOS95=0,0;CIEND95=-4,4;MATEID=35063_1;EVENT=35063;SECONDARY;SU=21;PE=14;SR=7;ALG=PROD;AF=0.1763;NSAMP=2939;MSQ=42.62;AN=16834;AC=2967;NS=8438;AC_Hom=56;AC_Het=2920;AC_Hemi=0;MAF=0.176345;HWE=0;NFAM=2693
7	101077465	64536_1	N	N]11:57390713]	2832.74	LOW	SVTYPE=BND;POS=101077465;STRANDS=++:308;CIPOS=-7,5;CIEND=-2,6;CIPOS95=0,0;CIEND95=0,0;MATEID=64536_2;EVENT=64536;SU=308;PE=197;SR=111;ALG=PROD;AF=0.003802;NSAMP=64;MSQ=43.23;AN=16834;AC=64;NS=8438;AC_Hom=0;AC_Het=64;AC_Hemi=0;MAF=0.00379237;HWE=1;NFAM=64
7	101077465	9301_2	N	N]1:165154811]	100992	LOW	SVTYPE=BND;POS=101077465;STRANDS=++:26;CIPOS=-10,10;CIEND=-5,10;CIPOS95=0,0;CIEND95=0,0;MATEID=9301_1;EVENT=9301;SECONDARY;SU=26;PE=16;SR=10;ALG=PROD;AF=0.1521;NSAMP=2553;MSQ=39.09;AN=16834;AC=2560;NS=8438;AC_Hom=14;AC_Het=2554;AC_Hemi=0;MAF=0.152169;HWE=0;NFAM=2367
7	101077505	224436_2	N	]7:101077344]N	1156.53	LOW	SVTYPE=BND;POS=101077344;STRANDS=+-:31;CIPOS=-30,10;CIEND=-35,4;CIPOS95=0,0;CIEND95=0,0;MATEID=224436_1;EVENT=224436;SECONDARY;SU=31;PE=0;SR=31;ALG=PROD;AF=0.003742;NSAMP=63;MSQ=15.33;AN=16834;AC=63;NS=8438;AC_Hom=0;AC_Het=63;AC_Hemi=0;MAF=0.00373311;HWE=1;NFAM=63
7	101081282	224437	N	<DEL>	121707	PASS	SVTYPE=DEL;POS=101081282;SVLEN=-942;END=101082224;STRANDS=+-:5423;CIPOS=-1,0;CIEND=-3,2;CIPOS95=0,0;CIEND95=0,0;SU=5423;PE=3417;SR=2006;ALG=PROD;AF=0.01836;NSAMP=304;MSQ=400.35;AN=16834;AC=309;NS=8438;AC_Hom=10;AC_Het=299;AC_Hemi=0;MAF=0.01831;HWE=0.20853;NFAM=226
7	101082465	224438_1	N	N[7:101082542[	3362.89	LOW	SVTYPE=BND;POS=101082465;STRANDS=+-:112;CIPOS=-3,2;CIEND=-4,6;CIPOS95=0,0;CIEND95=0,0;MATEID=224438_2;EVENT=224438;SU=112;PE=0;SR=112;ALG=PROD;AF=0.0008911;NSAMP=15;MSQ=224.19;AN=16834;AC=15;NS=8438;AC_Hom=0;AC_Het=15;AC_Hemi=0;MAF=0.000888836;HWE=1;NFAM=15
7	101082542	224438_2	N	]7:101082465]N	3362.89	LOW	SVTYPE=BND;POS=101082465;STRANDS=+-:112;CIPOS=-4,6;CIEND=-3,2;CIPOS95=0,0;CIEND95=0,0;MATEID=224438_1;EVENT=224438;SECONDARY;SU=112;PE=0;SR=112;ALG=PROD;AF=0.0008911;NSAMP=15;MSQ=224.19;AN=16834;AC=15;NS=8438;AC_Hom=0;AC_Het=15;AC_Hemi=0;MAF=0.000888836;HWE=1;NFAM=15
7	101103054	224439_1	N	N[7:101103241[	298.06	LOW	SVTYPE=BND;POS=101103054;STRANDS=+-:11;CIPOS=-3,2;CIEND=-3,2;CIPOS95=0,0;CIEND95=0,0;MATEID=224439_2;EVENT=224439;SU=11;PE=0;SR=11;ALG=PROD;AF=0.0001188;NSAMP=2;MSQ=147.22;AN=16834;AC=2;NS=8438;AC_Hom=0;AC_Het=2;AC_Hemi=0;MAF=0.000118511;HWE=1;NFAM=2
7	101103241	224439_2	N	]7:101103054]N	298.06	LOW	SVTYPE=BND;POS=101103054;STRANDS=+-:11;CIPOS=-3,2;CIEND=-3,2;CIPOS95=0,0;CIEND95=0,0;MATEID=224439_1;EVENT=224439;SECONDARY;SU=11;PE=0;SR=11;ALG=PROD;AF=0.0001188;NSAMP=2;MSQ=147.22;AN=16834;AC=2;NS=8438;AC_Hom=0;AC_Het=2;AC_Hemi=0;MAF=0.000118511;HWE=1;NFAM=2
7	101110077	9302_2	N	[1:71528268[N	2012.81	LOW	SVTYPE=BND;POS=101110077;STRANDS=--:8;CIPOS=-29,28;CIEND=-29,28;CIPOS95=0,0;CIEND95=0,0;MATEID=9302_1;EVENT=9302;SECONDARY;SU=8;PE=0;SR=8;ALG=PROD;AF=0.005525;NSAMP=93;MSQ=19.84;AN=16834;AC=93;NS=8438;AC_Hom=0;AC_Het=93;AC_Hemi=0;MAF=0.00551078;HWE=1;NFAM=91
7	101110593	224440	N	<DEL>	117065	PASS	SVTYPE=DEL;POS=101110593;SVLEN=-346;END=101110939;STRANDS=+-:1644;CIPOS=-1,1;CIEND=-1,1;CIPOS95=0,0;CIEND95=0,0;SU=1644;PE=1105;SR=539;ALG=PROD;AF=0.01901;NSAMP=318;MSQ=368.12;AN=16834;AC=320;NS=8438;AC_Hom=4;AC_Het=316;AC_Hemi=0;MAF=0.0189618;HWE=0.771698;NFAM=233
7	101116210	314535_1	N	[7:101119306[N	20891.3	LOW	SVTYPE=BND;POS=101116210;STRANDS=--:1343;CIPOS=-1,0;CIEND=-1,0;CIPOS95=0,0;CIEND95=0,0;MATEID=314535_2;EVENT=314535;SU=1343;PE=935;SR=408;ALG=PROD;AF=0.005584;NSAMP=94;MSQ=222.2;AN=16834;AC=94;NS=8438;AC_Hom=0;AC_Het=94;AC_Hemi=0;MAF=0.00557004;HWE=1;NFAM=92
7	101116525	314536	N	<INV>	28672.9	LOW	SVTYPE=INV;POS=101116525;SVLEN=1851;END=101118376;STRANDS=++:1243,--:4;CIPOS=-2,3;CIEND=-2,3;CIPOS95=0,0;CIEND95=0,0;SU=1247;PE=1008;SR=239;ALG=PROD;AF=0.005762;NSAMP=97;MSQ=295.58;AN=16834;AC=97;NS=8438;AC_Hom=0;AC_Het=97;AC_Hemi=0;MAF=0.00574781;HWE=1;NFAM=95
7	101119306	314535_2	N	[7:101116210[N	20891.3	LOW	SVTYPE=BND;POS=101119306;STRANDS=--:1343;CIPOS=-1,0;CIEND=-1,0;CIPOS95=0,0;CIEND95=0,0;MATEID=314535_1;EVENT=314535;SECONDARY;SU=1343;PE=935;SR=408;ALG=PROD;AF=0.005584;NSAMP=94;MSQ=222.2;AN=16834;AC=94;NS=8438;AC_Hom=0;AC_Het=94;AC_Hemi=0;MAF=0.00557004;HWE=1;NFAM=92
7	101132872	65234_1	N	]12:103356094]N	130.15	LOW	SVTYPE=BND;POS=101132872;STRANDS=-+:5;IMPRECISE;CIPOS=-571,50;CIEND=-50,383;CIPOS95=-168,50;CIEND95=-50,102;MATEID=65234_2;EVENT=65234;SU=5;PE=5;SR=0;ALG=PROD;AF=0.0003564;NSAMP=6;MSQ=20.66;AN=16834;AC=6;NS=8438;AC_Hom=0;AC_Het=6;AC_Hemi=0;MAF=0.000355534;HWE=1;NFAM=6
7	101132881	67720_1	N	]21:31260515]N	1651.8	LOW	SVTYPE=BND;POS=101132881;STRANDS=-+:69;CIPOS=-10,9;CIEND=-10,9;CIPOS95=0,0;CIEND95=0,0;MATEID=67720_2;EVENT=67720;SU=69;PE=46;SR=23;ALG=PROD;AF=0.004515;NSAMP=76;MSQ=19.5;AN=16834;AC=76;NS=8438;AC_Hom=0;AC_Het=77;AC_Hemi=0;MAF=0.00456269;HWE=1;NFAM=73
7	101132882	35064_2	N	[2:146374980[N	111.87	LOW	SVTYPE=BND;POS=101132882;STRANDS=--:5;IMPRECISE;CIPOS=-506,30;CIEND=-219,30;CIPOS95=-179,30;CIEND95=-83,30;MATEID=35064_1;EVENT=35064;SECONDARY;SU=5;PE=5;SR=0;ALG=PROD;AF=0.0003564;NSAMP=6;MSQ=15.69;AN=16834;AC=6;NS=8438;AC_Hom=0;AC_Het=6;AC_Hemi=0;MAF=0.000355534;HWE=1;NFAM=6
7	101132882	44213_2	N	[3:152740729[N	223.11	LOW	SVTYPE=BND;POS=101132882;STRANDS=--:6;IMPRECISE;CIPOS=-438,27;CIEND=-137,30;CIPOS95=-169,27;CIEND95=-46,30;MATEID=44213_1;EVENT=44213;SECONDARY;SU=6;PE=6;SR=0;ALG=PROD;AF=0.0004158;NSAMP=7;MSQ=29.19;AN=16834;AC=7;NS=8438;AC_Hom=0;AC_Het=7;AC_Hemi=0;MAF=0.00041479;HWE=1;NFAM=7
7	101132884	67495_1	N	[20:40336170[N	12.25	LOW	SVTYPE=BND;POS=101132884;STRANDS=--:6;IMPRECISE;CIPOS=-361,10;CIEND=-349,10;CIPOS95=-172,1;CIEND95=-127,0;MATEID=67495_2;EVENT=67495;SU=6;PE=6;SR=0;ALG=PROD;AF=5.94e-05;NSAMP=1;MSQ=11.93;AN=16834;AC=1;NS=8438;AC_Hom=0;AC_Het=1;AC_Hemi=0;MAF=5.92557e-05;HWE=1;NFAM=1
7	101132886	65324_1	N	[13:30234133[N	747.03	LOW	SVTYPE=BND;POS=101132886;STRANDS=--:22;IMPRECISE;CIPOS=-568,33;CIEND=-392,71;CIPOS95=-176,33;CIEND95=-188,71;MATEID=65324_2;EVENT=65324;SU=22;PE=22;SR=0;ALG=PROD;AF=0.001366;NSAMP=23;MSQ=31.31;AN=16834;AC=23;NS=8438;AC_Hom=0;AC_Het=24;AC_Hemi=0;MAF=0.00142214;HWE=1;NFAM=22
7	101132887	65802_1	N	[14:92717451[N	454.92	LOW	SVTYPE=BND;POS=101132887;STRANDS=--:5;IMPRECISE;CIPOS=-350,50;CIEND=-277,50;CIPOS95=-135,50;CIEND95=-98,50;MATEID=65802_2;EVENT=65802;SU=5;PE=5;SR=0;ALG=PROD;AF=0.0007722;NSAMP=13;MSQ=34.16;AN=16834;AC=13;NS=8438;AC_Hom=0;AC_Het=13;AC_Hemi=0;MAF=0.000770325;HWE=1;NFAM=13
7	101132887	9303_2	N	]1:11491834]N	411.99	LOW	SVTYPE=BND;POS=101132887;STRANDS=+-:36;IMPRECISE;CIPOS=-455,5;CIEND=-30,290;CIPOS95=-85,5;CIEND95=-15,15;MATEID=9303_1;EVENT=9303;SECONDARY;SU=36;PE=36;SR=0;ALG=PROD;AF=0.0008911;NSAMP=15;MSQ=26.63;AN=16834;AC=15;NS=8438;AC_Hom=0;AC_Het=15;AC_Hemi=0;MAF=0.000888836;HWE=1;NFAM=15
7	101132891	65102_1	N	]12:17216340]N	63.04	LOW	SVTYPE=BND;POS=101132891;STRANDS=-+:5;IMPRECISE;CIPOS=-352,10;CIEND=-10,344;CIPOS95=-139,1;CIEND95=-2,93;MATEID=65102_2;EVENT=65102;SU=5;PE=5;SR=0;ALG=PROD;AF=0.0001188;NSAMP=2;MSQ=31.45;AN=16834;AC=2;NS=8438;AC_Hom=0;AC_Het=2;AC_Hemi=0;MAF=0.000118511;HWE=1;NFAM=2
7	101132899	35065_2	N	]2:231514112]N	7.09	LOW	SVTYPE=BND;POS=101132899;STRANDS=+-:4;IMPRECISE;CIPOS=-30,28;CIEND=-30,30;CIPOS95=-1,1;CIEND95=-1,1;MATEID=35065_1;EVENT=35065;SECONDARY;SU=4;PE=2;SR=2;ALG=PROD;AF=5.94e-05;NSAMP=1;MSQ=6.88;AN=16834;AC=1;NS=8438;AC_Hom=0;AC_Het=1;AC_Hemi=0;MAF=5.92557e-05;HWE=1;NFAM=1
7	101132936	67079_1	N	N]19:32510236]	386.17	LOW	SVTYPE=BND;POS=101132936;STRANDS=++:4;IMPRECISE;CIPOS=-50,374;CIEND=-49,546;CIPOS95=-50,104;CIEND95=-49,178;MATEID=67079_2;EVENT=67079;SU=4;PE=4;SR=0;ALG=PROD;AF=0.0009505;NSAMP=16;MSQ=23.82;AN=16834;AC=16;NS=8438;AC_Hom=0;AC_Het=16;AC_Hemi=0;MAF=0.000948092;HWE=1;NFAM=16
7	101132962	9304_2	N	[1:239797677[N	5070.54	LOW	SVTYPE=BND;POS=101132962;STRANDS=--:112;CIPOS=-7,7;CIEND=-7,7;CIPOS95=0,0;CIEND95=0,0;MATEID=9304_1;EVENT=9304;SECONDARY;SU=112;PE=0;SR=112;ALG=PROD;AF=0.01212;NSAMP=204;MSQ=23.91;AN=16834;AC=204;NS=8438;AC_Hom=0;AC_Het=204;AC_Hemi=0;MAF=0.0120882;HWE=0.636899;NFAM=202
7	101133004	65803_1	N	N]14:92717367]	40.01	LOW	SVTYPE=BND;POS=101133004;STRANDS=++:6;IMPRECISE;CIPOS=-50,367;CIEND=-50,321;CIPOS95=-50,125;CIEND95=-50,86;MATEID=65803_2;EVENT=65803;SU=6;PE=6;SR=0;ALG=PROD;AF=0.0001188;NSAMP=2;MSQ=18.02;AN=16834;AC=2;NS=8438;AC_Hom=0;AC_Het=2;AC_Hemi=0;MAF=0.000118511;HWE=1;NFAM=2
7	101133063	51039_2	N	[4:169218450[N	1593.53	LOW	SVTYPE=BND;POS=101133063;STRANDS=--:64;IMPRECISE;CIPOS=-351,11;CIEND=-150,30;CIPOS95=-69,11;CIEND95=-10,10;MATEID=51039_1;EVENT=51039;SECONDARY;SU=64;PE=64;SR=0;ALG=PROD;AF=0.004158;NSAMP=70;MSQ=22.15;AN=16834;AC=70;NS=8438;AC_Hom=0;AC_Het=70;AC_Hemi=0;MAF=0.0041479;HWE=1;NFAM=70
7	101133070	68492_1	N	]9:73084061]N	24326.9	LOW	SVTYPE=BND;POS=101133070;STRANDS=-+:83;IMPRECISE;CIPOS=-280,13;CIEND=-43,306;CIPOS95=-51,13;CIEND95=-9,9;MATEID=68492_2;EVENT=68492;SU=83;PE=83;SR=0;ALG=PROD;AF=0.03897;NSAMP=656;MSQ=36.41;AN=16834;AC=656;NS=8438;AC_Hom=0;AC_Het=657;AC_Hemi=0;MAF=0.038931;HWE=3.01863e-06;NFAM=593
7	101133084	44212_2	N	]3:138609182]N	49.97	LOW	SVTYPE=BND;POS=101133084;STRANDS=+-:4;IMPRECISE;CIPOS=-522,30;CIEND=-30,512;CIPOS95=-189,30;CIEND95=-30,166;MATEID=44212_1;EVENT=44212;SECONDARY;SU=4;PE=4;SR=0;ALG=PROD;AF=0.0001782;NSAMP=3;MSQ=16.33;AN=16834;AC=3;NS=8438;AC_Hom=0;AC_Het=3;AC_Hemi=0;MAF=0.000177767;HWE=1;NFAM=3
7	101133140	67076_1	N	[19:32510078[N	305.81	LOW	SVTYPE=BND;POS=101133140;STRANDS=--:8;IMPRECISE;CIPOS=-239,50;CIEND=-357,50;CIPOS95=-50,50;CIEND95=-144,50;MATEID=67076_2;EVENT=67076;SU=8;PE=8;SR=0;ALG=PROD;AF=0.000594;NSAMP=10;MSQ=30.36;AN=16834;AC=10;NS=8438;AC_Hom=0;AC_Het=10;AC_Hemi=0;MAF=0.000592557;HWE=1;NFAM=10
7	101144634	224441_1	N	N[7:101144896[	24.45	LOW	SVTYPE=BND;POS=101144634;STRANDS=+-:4;IMPRECISE;CIPOS=-8,10;CIEND=-9,8;CIPOS95=0,1;CIEND95=0,0;MATEID=224441_2;EVENT=224441;SU=4;PE=0;SR=4;ALG=PROD;AF=0.0002376;NSAMP=4;MSQ=5.73;AN=16834;AC=4;NS=8438;AC_Hom=0;AC_Het=4;AC_Hemi=0;MAF=0.000237023;HWE=1;NFAM=4
7	101144896	224441_2	N	]7:101144634]N	24.45	LOW	SVTYPE=BND;POS=101144634;STRANDS=+-:4;IMPRECISE;CIPOS=-9,8;CIEND=-8,10;CIPOS95=0,0;CIEND95=0,1;MATEID=224441_1;EVENT=224441;SECONDARY;SU=4;PE=0;SR=4;ALG=PROD;AF=0.0002376;NSAMP=4;MSQ=5.73;AN=16834;AC=4;NS=8438;AC_Hom=0;AC_Het=4;AC_Hemi=0;MAF=0.000237023;HWE=1;NFAM=4
7	101152622	224442_1	N	N[7:101152963[	24.88	LOW	SVTYPE=BND;POS=101152622;STRANDS=+-:4;CIPOS=-9,8;CIEND=-9,8;CIPOS95=0,0;CIEND95=0,0;MATEID=224442_2;EVENT=224442;SU=4;PE=0;SR=4;ALG=PROD;AF=5.94e-05;NSAMP=1;MSQ=23.87;AN=16834;AC=1;NS=8438;AC_Hom=0;AC_Het=1;AC_Hemi=0;MAF=5.92557e-05;HWE=1;NFAM=1
7	101152963	224442_2	N	]7:101152622]N	24.88	LOW	SVTYPE=BND;POS=101152622;STRANDS=+-:4;CIPOS=-9,8;CIEND=-9,8;CIPOS95=0,0;CIEND95=0,0;MATEID=224442_1;EVENT=224442;SECONDARY;SU=4;PE=0;SR=4;ALG=PROD;AF=5.94e-05;NSAMP=1;MSQ=23.87;AN=16834;AC=1;NS=8438;AC_Hom=0;AC_Het=1;AC_Hemi=0;MAF=5.92557e-05;HWE=1;NFAM=1
7	101186546	224443	N	<DEL>	8.67	PASS	SVTYPE=DEL;POS=101186546;SVLEN=-311;END=101186857;STRANDS=+-:5;CIPOS=-10,10;CIEND=-10,10;CIPOS95=0,0;CIEND95=0,0;SU=5;PE=0;SR=5;ALG=PROD;AF=5.94e-05;NSAMP=1;MSQ=6.78;AN=16834;AC=1;NS=8438;AC_Hom=0;AC_Het=1;AC_Hemi=0;MAF=5.92557e-05;HWE=1;NFAM=1
7	101198140	224444_1	N	N[7:101199017[	7088.13	PASS	SVTYPE=BND;POS=101198140;STRANDS=+-:317;CIPOS=-3,3;CIEND=-4,1;CIPOS95=0,0;CIEND95=0,0;MATEID=224444_2;EVENT=224444;SU=317;PE=182;SR=135;ALG=PROD;AF=0.0009505;NSAMP=16;MSQ=432.53;AN=16834;AC=16;NS=8438;AC_Hom=0;AC_Het=17;AC_Hemi=0;MAF=0.00100735;HWE=1;NFAM=16
7	101199017	224444_2	N	]7:101198140]N	7088.13	PASS	SVTYPE=BND;POS=101198140;STRANDS=+-:317;CIPOS=-4,1;CIEND=-3,3;CIPOS95=0,0;CIEND95=0,0;MATEID=224444_1;EVENT=224444;SECONDARY;SU=317;PE=182;SR=135;ALG=PROD;AF=0.0009505;NSAMP=16;MSQ=432.53;AN=16834;AC=16;NS=8438;AC_Hom=0;AC_Het=17;AC_Hemi=0;MAF=0.00100735;HWE=1;NFAM=16
7	101199711	224445_1	N	N[7:101199897[	58.26	LOW	SVTYPE=BND;POS=101199711;STRANDS=+-:4;IMPRECISE;CIPOS=-9,8;CIEND=-7,8;CIPOS95=0,0;CIEND95=-1,3;MATEID=224445_2;EVENT=224445;SU=4;PE=0;SR=4;ALG=PROD;AF=0.0001782;NSAMP=3;MSQ=15.95;AN=16834;AC=3;NS=8438;AC_Hom=0;AC_Het=3;AC_Hemi=0;MAF=0.000177767;HWE=1;NFAM=3
7	101199897	224445_2	N	]7:101199711]N	58.26	LOW	SVTYPE=BND;POS=101199711;STRANDS=+-:4;IMPRECISE;CIPOS=-7,8;CIEND=-9,8;CIPOS95=-1,3;CIEND95=0,0;MATEID=224445_1;EVENT=224445;SECONDARY;SU=4;PE=0;SR=4;ALG=PROD;AF=0.0001782;NSAMP=3;MSQ=15.95;AN=16834;AC=3;NS=8438;AC_Hom=0;AC_Het=3;AC_Hemi=0;MAF=0.000177767;HWE=1;NFAM=3
7	101235420	224446_1	N	N[7:101235753[	205.6	LOW	SVTYPE=BND;POS=101235420;STRANDS=+-:8;CIPOS=-29,28;CIEND=-23,20;CIPOS95=0,0;CIEND95=0,0;MATEID=224446_2;EVENT=224446;SU=8;PE=0;SR=8;ALG=PROD;AF=0.0007722;NSAMP=13;MSQ=14.51;AN=16834;AC=13;NS=8438;AC_Hom=0;AC_Het=13;AC_Hemi=0;MAF=0.000770325;HWE=1;NFAM=13
7	101235753	224446_2	N	]7:101235420]N	205.6	LOW	SVTYPE=BND;POS=101235420;STRANDS=+-:8;CIPOS=-23,20;CIEND=-29,28;CIPOS95=0,0;CIEND95=0,0;MATEID=224446_1;EVENT=224446;SECONDARY;SU=8;PE=0;SR=8;ALG=PROD;AF=0.0007722;NSAMP=13;MSQ=14.51;AN=16834;AC=13;NS=8438;AC_Hom=0;AC_Het=13;AC_Hemi=0;MAF=0.000770325;HWE=1;NFAM=13
7	101244245	314537_1	N	N]7:101247392]	401.65	PASS	SVTYPE=BND;POS=101244245;STRANDS=++:20;CIPOS=-3,2;CIEND=-3,2;CIPOS95=0,0;CIEND95=0,0;MATEID=314537_2;EVENT=314537;SU=20;PE=10;SR=10;ALG=PROD;AF=5.94e-05;NSAMP=1;MSQ=401.65;AN=16834;AC=1;NS=8438;AC_Hom=0;AC_Het=1;AC_Hemi=0;MAF=5.92557e-05;HWE=1;NFAM=1
7	101246629	314538_1	N	[7:101248381[N	233.7	LOW	SVTYPE=BND;POS=101246629;STRANDS=--:13;CIPOS=-5,2;CIEND=-10,10;CIPOS95=0,0;CIEND95=0,0;MATEID=314538_2;EVENT=314538;SU=13;PE=6;SR=7;ALG=PROD;AF=5.94e-05;NSAMP=1;MSQ=233.7;AN=16834;AC=1;NS=8438;AC_Hom=0;AC_Het=1;AC_Hemi=0;MAF=5.92557e-05;HWE=1;NFAM=1
7	101247392	314537_2	N	N]7:101244245]	401.65	PASS	SVTYPE=BND;POS=101247392;STRANDS=++:20;CIPOS=-3,2;CIEND=-3,2;CIPOS95=0,0;CIEND95=0,0;MATEID=314537_1;EVENT=314537;SECONDARY;SU=20;PE=10;SR=10;ALG=PROD;AF=5.94e-05;NSAMP=1;MSQ=401.65;AN=16834;AC=1;NS=8438;AC_Hom=0;AC_Het=1;AC_Hemi=0;MAF=5.92557e-05;HWE=1;NFAM=1
7	101248381	314538_2	N	[7:101246629[N	233.7	LOW	SVTYPE=BND;POS=101248381;STRANDS=--:13;CIPOS=-10,10;CIEND=-5,2;CIPOS95=0,0;CIEND95=0,0;MATEID=314538_1;EVENT=314538;SECONDARY;SU=13;PE=6;SR=7;ALG=PROD;AF=5.94e-05;NSAMP=1;MSQ=233.7;AN=16834;AC=1;NS=8438;AC_Hom=0;AC_Het=1;AC_Hemi=0;MAF=5.92557e-05;HWE=1;NFAM=1
7	101251050	314357_2	N	N]7:80558600]	4314.44	LOW	SVTYPE=BND;POS=101251050;STRANDS=++:42;CIPOS=-9,8;CIEND=-9,8;CIPOS95=0,0;CIEND95=0,0;MATEID=314357_1;EVENT=314357;SECONDARY;SU=42;PE=0;SR=42;ALG=PROD;AF=0.009564;NSAMP=151;MSQ=27.97;AN=16834;AC=161;NS=8438;AC_Hom=20;AC_Het=141;AC_Hemi=0;MAF=0.00954018;HWE=3.38334e-09;NFAM=150
7	101252782	224447_1	N	N[7:101253103[	2274.08	LOW	SVTYPE=BND;POS=101252782;STRANDS=+-:8;IMPRECISE;CIPOS=-23,20;CIEND=-29,3;CIPOS95=-1,1;CIEND95=-23,3;MATEID=224447_2;EVENT=224447;SU=8;PE=1;SR=7;ALG=PROD;AF=0.006831;NSAMP=115;MSQ=18.16;AN=16834;AC=115;NS=8438;AC_Hom=0;AC_Het=115;AC_Hemi=0;MAF=0.00681441;HWE=1;NFAM=112
7	101252998	224448_1	N	N[7:101253079[	6459.63	LOW	SVTYPE=BND;POS=101252998;STRANDS=+-:7;CIPOS=-6,4;CIEND=-5,4;CIPOS95=0,0;CIEND95=0,0;MATEID=224448_2;EVENT=224448;SU=7;PE=0;SR=7;ALG=PROD;AF=0.01432;NSAMP=239;MSQ=24.76;AN=16830;AC=241;NS=8436;AC_Hom=4;AC_Het=240;AC_Hemi=0;MAF=0.0144618;HWE=0.695781;NFAM=229
7	101253079	224448_2	N	]7:101252998]N	6459.63	LOW	SVTYPE=BND;POS=101252998;STRANDS=+-:7;CIPOS=-5,4;CIEND=-6,4;CIPOS95=0,0;CIEND95=0,0;MATEID=224448_1;EVENT=224448;SECONDARY;SU=7;PE=0;SR=7;ALG=PROD;AF=0.01432;NSAMP=239;MSQ=24.76;AN=16830;AC=241;NS=8436;AC_Hom=4;AC_Het=240;AC_Hemi=0;MAF=0.0144618;HWE=0.695781;NFAM=229
7	101253103	224447_2	N	]7:101252782]N	2274.08	LOW	SVTYPE=BND;POS=101252782;STRANDS=+-:8;IMPRECISE;CIPOS=-29,3;CIEND=-23,20;CIPOS95=-23,3;CIEND95=-1,1;MATEID=224447_1;EVENT=224447;SECONDARY;SU=8;PE=1;SR=7;ALG=PROD;AF=0.006831;NSAMP=115;MSQ=18.16;AN=16834;AC=115;NS=8438;AC_Hom=0;AC_Het=115;AC_Hemi=0;MAF=0.00681441;HWE=1;NFAM=112
7	101279512	66809_1	N	[18:48485467[N	152.85	LOW	SVTYPE=BND;POS=101279512;STRANDS=--:10;IMPRECISE;CIPOS=-182,30;CIEND=-459,29;CIPOS95=-53,30;CIEND95=-144,29;MATEID=66809_2;EVENT=66809;SU=10;PE=10;SR=0;ALG=PROD;AF=0.0001782;NSAMP=3;MSQ=49.87;AN=16834;AC=3;NS=8438;AC_Hom=0;AC_Het=3;AC_Hemi=0;MAF=0.000177767;HWE=1;NFAM=3
7	101279563	35066_2	N	N[2:133034100[	310.61	LOW	SVTYPE=BND;POS=101279563;STRANDS=-+:4;IMPRECISE;CIPOS=-9,489;CIEND=-220,10;CIPOS95=0,170;CIEND95=-97,2;MATEID=35066_1;EVENT=35066;SECONDARY;SU=4;PE=4;SR=0;ALG=PROD;AF=0.0004752;NSAMP=8;MSQ=38.37;AN=16834;AC=8;NS=8438;AC_Hom=0;AC_Het=8;AC_Hemi=0;MAF=0.000474046;HWE=1;NFAM=8
7	101279628	67984_1	N	]8:29864439]N	127.6	LOW	SVTYPE=BND;POS=101279628;STRANDS=-+:4;IMPRECISE;CIPOS=-290,50;CIEND=-50,559;CIPOS95=-118,50;CIEND95=-50,169;MATEID=67984_2;EVENT=67984;SU=4;PE=4;SR=0;ALG=PROD;AF=0.0003564;NSAMP=6;MSQ=19.13;AN=16834;AC=6;NS=8438;AC_Hom=0;AC_Het=6;AC_Hemi=0;MAF=0.000355534;HWE=1;NFAM=6
7	101279633	68733_1	N	]X:1009321]N	153.79	LOW	SVTYPE=BND;POS=101279633;STRANDS=-+:9;IMPRECISE;CIPOS=-226,50;CIEND=-49,338;CIPOS95=-90,50;CIEND95=-49,158;MATEID=68733_2;EVENT=68733;SU=9;PE=9;SR=0;ALG=PROD;AF=0.0001782;NSAMP=3;MSQ=50.74;AN=16834;AC=3;NS=8438;AC_Hom=0;AC_Het=3;AC_Hemi=0;MAF=0.000177767;HWE=1;NFAM=3
7	101279639	67962_1	N	N]8:23491934]	26981.1	LOW	SVTYPE=BND;POS=101279639;STRANDS=++:4;IMPRECISE;CIPOS=-30,450;CIEND=-30,437;CIPOS95=-30,133;CIEND95=-30,130;MATEID=67962_2;EVENT=67962;SU=4;PE=4;SR=0;ALG=PROD;AF=0.04414;NSAMP=739;MSQ=35.96;AN=16834;AC=743;NS=8438;AC_Hom=8;AC_Het=736;AC_Hemi=0;MAF=0.0440863;HWE=0.000393805;NFAM=711
7	101286453	314539	N	<INV>	359.5	PASS	SVTYPE=INV;POS=101286453;SVLEN=563;END=101287016;STRANDS=++:12,--:14;CIPOS=-10,10;CIEND=-8,10;CIPOS95=0,0;CIEND95=0,0;SU=26;PE=20;SR=6;ALG=PROD;AF=5.94e-05;NSAMP=1;MSQ=359.5;AN=16834;AC=1;NS=8438;AC_Hom=0;AC_Het=1;AC_Hemi=0;MAF=5.92557e-05;HWE=1;NFAM=1
7	101287540	224449_1	N	N[7:101287775[	1774.85	LOW	SVTYPE=BND;POS=101287540;STRANDS=+-:118;CIPOS=-7,7;CIEND=-7,7;CIPOS95=0,0;CIEND95=0,0;MATEID=224449_2;EVENT=224449;SU=118;PE=0;SR=118;ALG=PROD;AF=0.003742;NSAMP=63;MSQ=26.5;AN=16834;AC=63;NS=8438;AC_Hom=0;AC_Het=64;AC_Hemi=0;MAF=0.00379237;HWE=1;NFAM=63
7	101287775	224449_2	N	]7:101287540]N	1774.85	LOW	SVTYPE=BND;POS=101287540;STRANDS=+-:118;CIPOS=-7,7;CIEND=-7,7;CIPOS95=0,0;CIEND95=0,0;MATEID=224449_1;EVENT=224449;SECONDARY;SU=118;PE=0;SR=118;ALG=PROD;AF=0.003742;NSAMP=63;MSQ=26.5;AN=16834;AC=63;NS=8438;AC_Hom=0;AC_Het=64;AC_Hemi=0;MAF=0.00379237;HWE=1;NFAM=63
7	101315953	35067_2	N	[2:127961943[N	148.23	LOW	SVTYPE=BND;POS=101315953;STRANDS=--:4;CIPOS=-9,8;CIEND=-9,8;CIPOS95=0,0;CIEND95=0,0;MATEID=35067_1;EVENT=35067;SECONDARY;SU=4;PE=0;SR=4;ALG=PROD;AF=0.0001783;NSAMP=3;MSQ=26.6;AN=16830;AC=3;NS=8436;AC_Hom=0;AC_Het=3;AC_Hemi=0;MAF=0.000177809;HWE=1;NFAM=3
7	101334211	224450	N	<DEL:ME:SINE|Alu|AluYa5>	7.15823e+06	PASS	SVTYPE=MEI;POS=101334211;SVLEN=-304;END=101334515;STRANDS=+-:112284;CIPOS=0,0;CIEND=0,0;CIPOS95=0,0;CIEND95=0,0;SU=112284;PE=35705;SR=76579;ALG=PROD;AF=0.9653;NSAMP=8401;MSQ=849.99;AN=16834;AC=16250;NS=8438;AC_Hom=15736;AC_Het=554;AC_Hemi=0;MAF=0.0347239;HWE=0.0709974;NFAM=7382
7	101337858	224451	N	<DEL>	482.17	PASS	SVTYPE=DEL;POS=101337858;SVLEN=-503;END=101338361;STRANDS=+-:24;IMPRECISE;CIPOS=-25,30;CIEND=-30,30;CIPOS95=-2,2;CIEND95=-2,2;SU=24;PE=23;SR=1;ALG=PROD;AF=0.0001188;NSAMP=2;MSQ=241.09;AN=16834;AC=2;NS=8438;AC_Hom=0;AC_Het=2;AC_Hemi=0;MAF=0.000118511;HWE=1;NFAM=2
7	101339054	284813	N	<DUP>	87274.5	PASS	SVTYPE=DUP;POS=101339054;SVLEN=348;END=101339402;STRANDS=-+:545;CIPOS=-13,4;CIEND=-15,1;CIPOS95=0,0;CIEND95=0,0;SU=545;PE=485;SR=60;ALG=PROD;AF=0.1424;NSAMP=2271;MSQ=38.06;AN=16834;AC=2397;NS=8438;AC_Hom=252;AC_Het=2151;AC_Hemi=0;MAF=0.142392;HWE=3.97637e-05;NFAM=2068
7	101347843	224452	N	<DEL>	251.73	PASS	SVTYPE=DEL;POS=101347843;SVLEN=-5683;END=101353526;STRANDS=+-:12;IMPRECISE;CIPOS=-10,245;CIEND=-231,10;CIPOS95=-2,55;CIEND95=-54,0;SU=12;PE=12;SR=0;ALG=PROD;AF=5.94e-05;NSAMP=1;MSQ=251.73;AN=16834;AC=1;NS=8438;AC_Hom=0;AC_Het=1;AC_Hemi=0;MAF=5.92557e-05;HWE=1;NFAM=1
7	101349499	224453	N	<DEL>	302.52	PASS	SVTYPE=DEL;POS=101349499;SVLEN=-3279;END=101352778;STRANDS=+-:15;IMPRECISE;CIPOS=-10,153;CIEND=-231,8;CIPOS95=-1,48;CIEND95=-46,1;SU=15;PE=15;SR=0;ALG=PROD;AF=5.94e-05;NSAMP=1;MSQ=302.52;AN=16834;AC=1;NS=8438;AC_Hom=0;AC_Het=1;AC_Hemi=0;MAF=5.92557e-05;HWE=1;NFAM=1
7	101353139	284115_2	N	N[7:56789882[	32.56	LOW	SVTYPE=BND;POS=56789882;STRANDS=-+:4;IMPRECISE;CIPOS=-9,8;CIEND=-7,9;CIPOS95=-1,0;CIEND95=0,1;MATEID=284115_1;EVENT=284115;SECONDARY;SU=4;PE=0;SR=4;ALG=PROD;AF=5.94e-05;NSAMP=1;MSQ=30.24;AN=16834;AC=1;NS=8438;AC_Hom=0;AC_Het=1;AC_Hemi=0;MAF=5.92557e-05;HWE=1;NFAM=1
7	101355639	68632_1	N	]9:119752636]N	10945.3	LOW	SVTYPE=BND;POS=101355639;STRANDS=-+:4;CIPOS=-9,8;CIEND=-9,8;CIPOS95=0,0;CIEND95=0,0;MATEID=68632_2;EVENT=68632;SU=4;PE=0;SR=4;ALG=PROD;AF=0.0237;NSAMP=399;MSQ=26.41;AN=16834;AC=399;NS=8438;AC_Hom=0;AC_Het=399;AC_Hemi=0;MAF=0.023643;HWE=0.0155864;NFAM=368
7	101360074	64728_1	N	[11:119266958[N	101.85	LOW	SVTYPE=BND;POS=101360074;STRANDS=--:4;IMPRECISE;CIPOS=-292,10;CIEND=-545,6;CIPOS95=-146,1;CIEND95=-190,0;MATEID=64728_2;EVENT=64728;SU=4;PE=4;SR=0;ALG=PROD;AF=5.94e-05;NSAMP=1;MSQ=101.82;AN=16834;AC=1;NS=8438;AC_Hom=0;AC_Het=1;AC_Hemi=0;MAF=5.92557e-05;HWE=1;NFAM=1
7	101360556	224406_2	N	]7:100869493]N	2981.07	LOW	SVTYPE=BND;POS=100869493;STRANDS=+-:46;CIPOS=-9,8;CIEND=-9,8;CIPOS95=0,0;CIEND95=0,0;MATEID=224406_1;EVENT=224406;SECONDARY;SU=46;PE=0;SR=46;ALG=PROD;AF=0.005049;NSAMP=85;MSQ=34.18;AN=16834;AC=85;NS=8438;AC_Hom=0;AC_Het=85;AC_Hemi=0;MAF=0.00503674;HWE=1;NFAM=85
7	101364286	224454	N	<DEL>	116.85	PASS	SVTYPE=DEL;POS=101364286;SVLEN=-8065;END=101372351;STRANDS=+-:7;IMPRECISE;CIPOS=-10,356;CIEND=-277,10;CIPOS95=-2,76;CIEND95=-74,0;SU=7;PE=7;SR=0;ALG=PROD;AF=5.94e-05;NSAMP=1;MSQ=116.85;AN=16834;AC=1;NS=8438;AC_Hom=0;AC_Het=1;AC_Hemi=0;MAF=5.92557e-05;HWE=1;NFAM=1
7	101374617	44214_2	N	N[3:4205097[	152.54	LOW	SVTYPE=BND;POS=101374617;STRANDS=-+:4;CIPOS=-9,8;CIEND=-9,8;CIPOS95=0,0;CIEND95=0,0;MATEID=44214_1;EVENT=44214;SECONDARY;SU=4;PE=0;SR=4;ALG=PROD;AF=0.0004753;NSAMP=8;MSQ=17.24;AN=16832;AC=8;NS=8437;AC_Hom=0;AC_Het=8;AC_Hemi=0;MAF=0.000474102;HWE=1;NFAM=8
7	101382538	224455	N	<DEL>	176107	PASS	SVTYPE=DEL;POS=101382538;SVLEN=-1458;END=101383996;STRANDS=+-:8488;IMPRECISE;CIPOS=-209,498;CIEND=-606,139;CIPOS95=-47,47;CIEND95=-41,41;SU=8488;PE=8470;SR=18;ALG=SUM;AF=0.05441;NSAMP=856;MSQ=205.68;AN=16834;AC=916;NS=8438;AC_Hom=120;AC_Het=797;AC_Hemi=0;MAF=0.0543375;HWE=9.58744e-11;NFAM=845
7	101384993	224456_1	N	N[7:101385255[	1377.02	LOW	SVTYPE=BND;POS=101384993;STRANDS=+-:101;IMPRECISE;CIPOS=-10,10;CIEND=-10,10;CIPOS95=-3,3;CIEND95=0,0;MATEID=224456_2;EVENT=224456;SU=101;PE=0;SR=101;ALG=PROD;AF=0.003445;NSAMP=58;MSQ=22.55;AN=16834;AC=58;NS=8438;AC_Hom=0;AC_Het=59;AC_Hemi=0;MAF=0.00349609;HWE=1;NFAM=58
7	101385255	224456_2	N	]7:101384993]N	1377.02	LOW	SVTYPE=BND;POS=101384993;STRANDS=+-:101;IMPRECISE;CIPOS=-10,10;CIEND=-10,10;CIPOS95=0,0;CIEND95=-3,3;MATEID=224456_1;EVENT=224456;SECONDARY;SU=101;PE=0;SR=101;ALG=PROD;AF=0.003445;NSAMP=58;MSQ=22.55;AN=16834;AC=58;NS=8438;AC_Hom=0;AC_Het=59;AC_Hemi=0;MAF=0.00349609;HWE=1;NFAM=58
7	101392402	224457_1	N	N[7:101397197[	2020.27	LOW	SVTYPE=BND;POS=101392402;STRANDS=+-:100;CIPOS=-6,50;CIEND=-10,10;CIPOS95=0,0;CIEND95=0,0;MATEID=224457_2;EVENT=224457;SU=100;PE=92;SR=8;ALG=PROD;AF=0.0006534;NSAMP=11;MSQ=183.56;AN=16834;AC=11;NS=8438;AC_Hom=0;AC_Het=11;AC_Hemi=0;MAF=0.000651813;HWE=1;NFAM=11
7	101397197	224457_2	N	]7:101392402]N	2020.27	LOW	SVTYPE=BND;POS=101392402;STRANDS=+-:100;CIPOS=-10,10;CIEND=-6,50;CIPOS95=0,0;CIEND95=0,0;MATEID=224457_1;EVENT=224457;SECONDARY;SU=100;PE=92;SR=8;ALG=PROD;AF=0.0006534;NSAMP=11;MSQ=183.56;AN=16834;AC=11;NS=8438;AC_Hom=0;AC_Het=11;AC_Hemi=0;MAF=0.000651813;HWE=1;NFAM=11
7	101404324	284814_1	N	]7:101406655]N	1165.3	LOW	SVTYPE=BND;POS=101404324;STRANDS=-+:128;IMPRECISE;CIPOS=-84,15;CIEND=-15,213;CIPOS95=-5,5;CIEND95=-5,5;MATEID=284814_2;EVENT=284814;SU=128;PE=128;SR=0;ALG=PROD;AF=0.001247;NSAMP=19;MSQ=61.13;AN=16834;AC=21;NS=8438;AC_Hom=4;AC_Het=17;AC_Hemi=0;MAF=0.00124437;HWE=6.27212e-05;NFAM=19
7	101405634	224458	N	<DEL>	86.6	PASS	SVTYPE=DEL;POS=101405634;SVLEN=-2941;END=101408575;STRANDS=+-:7;IMPRECISE;CIPOS=-10,321;CIEND=-361,6;CIPOS95=-2,99;CIEND95=-128,0;SU=7;PE=7;SR=0;ALG=PROD;AF=5.94e-05;NSAMP=1;MSQ=86.6;AN=16834;AC=1;NS=8438;AC_Hom=0;AC_Het=1;AC_Hemi=0;MAF=5.92557e-05;HWE=1;NFAM=1
7	101406655	284814_2	N	N[7:101404324[	1165.3	LOW	SVTYPE=BND;POS=101404324;STRANDS=-+:128;IMPRECISE;CIPOS=-15,213;CIEND=-84,15;CIPOS95=-5,5;CIEND95=-5,5;MATEID=284814_1;EVENT=284814;SECONDARY;SU=128;PE=128;SR=0;ALG=PROD;AF=0.001247;NSAMP=19;MSQ=61.13;AN=16834;AC=21;NS=8438;AC_Hom=4;AC_Het=17;AC_Hemi=0;MAF=0.00124437;HWE=6.27212e-05;NFAM=19
7	101409908	224459	N	<DEL>	104.7	PASS	SVTYPE=DEL;POS=101409908;SVLEN=-3787;END=101413695;STRANDS=+-:5;IMPRECISE;CIPOS=-10,267;CIEND=-417,10;CIPOS95=-2,77;CIEND95=-146,0;SU=5;PE=5;SR=0;ALG=PROD;AF=5.94e-05;NSAMP=1;MSQ=104.7;AN=16834;AC=1;NS=8438;AC_Hom=0;AC_Het=1;AC_Hemi=0;MAF=5.92557e-05;HWE=1;NFAM=1
7	101418918	224460_1	N	N[7:101419034[	68273	LOW	SVTYPE=BND;POS=101418918;STRANDS=+-:2669;CIPOS=0,0;CIEND=0,0;CIPOS95=0,0;CIEND95=0,0;MATEID=224460_2;EVENT=224460;SU=2669;PE=17;SR=2652;ALG=PROD;AF=0.0202;NSAMP=333;MSQ=205.02;AN=16834;AC=340;NS=8438;AC_Hom=14;AC_Het=326;AC_Hemi=0;MAF=0.020147;HWE=0.0858074;NFAM=326
7	101419034	224460_2	N	]7:101418918]N	68273	LOW	SVTYPE=BND;POS=101418918;STRANDS=+-:2669;CIPOS=0,0;CIEND=0,0;CIPOS95=0,0;CIEND95=0,0;MATEID=224460_1;EVENT=224460;SECONDARY;SU=2669;PE=17;SR=2652;ALG=PROD;AF=0.0202;NSAMP=333;MSQ=205.02;AN=16834;AC=340;NS=8438;AC_Hom=14;AC_Het=326;AC_Hemi=0;MAF=0.020147;HWE=0.0858074;NFAM=326
7	101422996	224461_1	N	N[7:101423265[	66.97	LOW	SVTYPE=BND;POS=101422996;STRANDS=+-:9;CIPOS=-29,28;CIEND=-29,27;CIPOS95=0,0;CIEND95=0,0;MATEID=224461_2;EVENT=224461;SU=9;PE=0;SR=9;ALG=PROD;AF=0.0001188;NSAMP=2;MSQ=30.7;AN=16834;AC=2;NS=8438;AC_Hom=0;AC_Het=2;AC_Hemi=0;MAF=0.000118511;HWE=1;NFAM=2
7	101423265	224461_2	N	]7:101422996]N	66.97	LOW	SVTYPE=BND;POS=101422996;STRANDS=+-:9;CIPOS=-29,27;CIEND=-29,28;CIPOS95=0,0;CIEND95=0,0;MATEID=224461_1;EVENT=224461;SECONDARY;SU=9;PE=0;SR=9;ALG=PROD;AF=0.0001188;NSAMP=2;MSQ=30.7;AN=16834;AC=2;NS=8438;AC_Hom=0;AC_Het=2;AC_Hemi=0;MAF=0.000118511;HWE=1;NFAM=2
7	101424195	67260_1	N	N[20:22308451[	158.69	LOW	SVTYPE=BND;POS=101424195;STRANDS=-+:12,+-:14;IMPRECISE;CIPOS=-75,49;CIEND=-50,132;CIPOS95=-26,26;CIEND95=-50,82;MATEID=67260_2;EVENT=67260;SU=26;PE=13;SR=13;ALG=SUM;AF=0.0002972;NSAMP=5;MSQ=21.05;AN=16826;AC=5;NS=8434;AC_Hom=0;AC_Het=5;AC_Hemi=0;MAF=0.000296419;HWE=1;NFAM=5
7	101438074	224462_1	N	N[7:101438338[	154.11	LOW	SVTYPE=BND;POS=101438074;STRANDS=+-:5;IMPRECISE;CIPOS=-9,10;CIEND=-10,10;CIPOS95=0,1;CIEND95=0,0;MATEID=224462_2;EVENT=224462;SU=5;PE=0;SR=5;ALG=PROD;AF=0.0005346;NSAMP=9;MSQ=15.11;AN=16834;AC=9;NS=8438;AC_Hom=0;AC_Het=9;AC_Hemi=0;MAF=0.000533302;HWE=1;NFAM=9
7	101438338	224462_2	N	]7:101438074]N	154.11	LOW	SVTYPE=BND;POS=101438074;STRANDS=+-:5;IMPRECISE;CIPOS=-10,10;CIEND=-9,10;CIPOS95=0,0;CIEND95=0,1;MATEID=224462_1;EVENT=224462;SECONDARY;SU=5;PE=0;SR=5;ALG=PROD;AF=0.0005346;NSAMP=9;MSQ=15.11;AN=16834;AC=9;NS=8438;AC_Hom=0;AC_Het=9;AC_Hemi=0;MAF=0.000533302;HWE=1;NFAM=9
7	101469034	44215_2	N	[3:38970627[N	364.05	LOW	SVTYPE=BND;POS=101469034;STRANDS=--:21;CIPOS=-9,8;CIEND=-9,8;CIPOS95=0,0;CIEND95=0,0;MATEID=44215_1;EVENT=44215;SECONDARY;SU=21;PE=0;SR=21;ALG=PROD;AF=0.00101;NSAMP=17;MSQ=20.78;AN=16834;AC=17;NS=8438;AC_Hom=0;AC_Het=17;AC_Hemi=0;MAF=0.00100735;HWE=1;NFAM=17
7	101475037	9305_2	N	N]1:245431823]	165.23	LOW	SVTYPE=BND;POS=101475037;STRANDS=++:13;CIPOS=-29,28;CIEND=-29,28;CIPOS95=0,0;CIEND95=0,0;MATEID=9305_1;EVENT=9305;SECONDARY;SU=13;PE=0;SR=13;ALG=PROD;AF=0.000594;NSAMP=10;MSQ=15.87;AN=16834;AC=10;NS=8438;AC_Hom=0;AC_Het=10;AC_Hemi=0;MAF=0.000592557;HWE=1;NFAM=10
7	101527163	224464_1	N	N[7:101527428[	99.4	LOW	SVTYPE=BND;POS=101527163;STRANDS=+-:4;CIPOS=-9,8;CIEND=-9,8;CIPOS95=0,0;CIEND95=0,0;MATEID=224464_2;EVENT=224464;SU=4;PE=0;SR=4;ALG=PROD;AF=0.000297;NSAMP=5;MSQ=18.31;AN=16834;AC=5;NS=8438;AC_Hom=0;AC_Het=5;AC_Hemi=0;MAF=0.000296279;HWE=1;NFAM=5
7	101527428	224464_2	N	]7:101527163]N	99.4	LOW	SVTYPE=BND;POS=101527163;STRANDS=+-:4;CIPOS=-9,8;CIEND=-9,8;CIPOS95=0,0;CIEND95=0,0;MATEID=224464_1;EVENT=224464;SECONDARY;SU=4;PE=0;SR=4;ALG=PROD;AF=0.000297;NSAMP=5;MSQ=18.31;AN=16834;AC=5;NS=8438;AC_Hom=0;AC_Het=5;AC_Hemi=0;MAF=0.000296279;HWE=1;NFAM=5
7	101547430	313250_2	N	N]7:8013072]	23.93	LOW	SVTYPE=BND;POS=101547430;STRANDS=++:5;CIPOS=-10,10;CIEND=-10,10;CIPOS95=0,0;CIEND95=0,0;MATEID=313250_1;EVENT=313250;SECONDARY;SU=5;PE=0;SR=5;ALG=PROD;AF=5.94e-05;NSAMP=1;MSQ=23.75;AN=16834;AC=1;NS=8438;AC_Hom=0;AC_Het=1;AC_Hemi=0;MAF=5.92557e-05;HWE=1;NFAM=1
7	101571683	57074_2	N	[5:17024213[N	9329	LOW	SVTYPE=BND;POS=101571683;STRANDS=--:203;IMPRECISE;CIPOS=-50,8;CIEND=-39,11;CIPOS95=-1,1;CIEND95=0,0;MATEID=57074_1;EVENT=57074;SECONDARY;SU=203;PE=198;SR=5;ALG=PROD;AF=0.018;NSAMP=303;MSQ=29.81;AN=16834;AC=303;NS=8438;AC_Hom=0;AC_Het=303;AC_Hemi=0;MAF=0.0179545;HWE=0.117545;NFAM=297
7	101571794	57075_2	N	N]5:17024249]	5089.54	LOW	SVTYPE=BND;POS=101571794;STRANDS=++:23;IMPRECISE;CIPOS=-8,498;CIEND=-42,397;CIPOS95=-8,107;CIEND95=-42,51;MATEID=57075_1;EVENT=57075;SECONDARY;SU=23;PE=23;SR=0;ALG=PROD;AF=0.009267;NSAMP=156;MSQ=31.48;AN=16834;AC=156;NS=8438;AC_Hom=0;AC_Het=157;AC_Hemi=0;MAF=0.00930315;HWE=1;NFAM=153
7	101582359	44216_2	N	N[3:15120311[	11865.5	LOW	SVTYPE=BND;POS=101582359;STRANDS=-+:9;IMPRECISE;CIPOS=-27,28;CIEND=-29,26;CIPOS95=-1,1;CIEND95=-1,1;MATEID=44216_1;EVENT=44216;SECONDARY;SU=9;PE=0;SR=9;ALG=PROD;AF=0.02851;NSAMP=404;MSQ=28.97;AN=16834;AC=480;NS=8438;AC_Hom=152;AC_Het=330;AC_Hemi=0;MAF=0.0285613;HWE=0;NFAM=383
7	101582361	64759_1	N	N[11:129682399[	63.24	LOW	SVTYPE=BND;POS=101582361;STRANDS=+-:4;CIPOS=-9,8;CIEND=-9,8;CIPOS95=0,0;CIEND95=0,0;MATEID=64759_2;EVENT=64759;SU=4;PE=0;SR=4;ALG=PROD;AF=0.0001782;NSAMP=3;MSQ=19.22;AN=16834;AC=3;NS=8438;AC_Hom=0;AC_Het=3;AC_Hemi=0;MAF=0.000177767;HWE=1;NFAM=3
7	101627357	9307_2	N	]1:108633645]N	1235.4	LOW	SVTYPE=BND;POS=101627357;STRANDS=+-:4;IMPRECISE;CIPOS=-550,27;CIEND=-30,311;CIPOS95=-181,27;CIEND95=-30,115;MATEID=9307_1;EVENT=9307;SECONDARY;SU=4;PE=4;SR=0;ALG=PROD;AF=0.002555;NSAMP=42;MSQ=27.5;RETAINED;AN=16830;AC=43;NS=8436;AC_Hom=2;AC_Het=41;AC_Hemi=0;MAF=0.0025486;HWE=0.0522418;NFAM=40
7	101627368	57076_2	N	]5:132105698]N	369.85	LOW	SVTYPE=BND;POS=101627368;STRANDS=+-:6;IMPRECISE;CIPOS=-507,10;CIEND=-10,360;CIPOS95=-151,0;CIEND95=-2,96;MATEID=57076_1;EVENT=57076;SECONDARY;SU=6;PE=6;SR=0;ALG=PROD;AF=0.001069;NSAMP=18;MSQ=19.41;AN=16834;AC=18;NS=8438;AC_Hom=0;AC_Het=18;AC_Hemi=0;MAF=0.0010666;HWE=1;NFAM=18
7	101631365	284815	N	<DUP>	77.27	PASS	SVTYPE=DUP;POS=101631365;SVLEN=3638;END=101635003;STRANDS=-+:11;IMPRECISE;CIPOS=-239,9;CIEND=-10,241;CIPOS95=-48,2;CIEND95=-2,62;SU=11;PE=11;SR=0;ALG=PROD;AF=5.94e-05;NSAMP=1;MSQ=76.48;AN=16834;AC=1;NS=8438;AC_Hom=0;AC_Het=1;AC_Hemi=0;MAF=5.92557e-05;HWE=1;NFAM=1
7	101639195	314540_1	N	[7:101890054[N	6.83	LOW	SVTYPE=BND;POS=101639195;STRANDS=--:4;CIPOS=-9,8;CIEND=-9,8;CIPOS95=0,0;CIEND95=0,0;MATEID=314540_2;EVENT=314540;SU=4;PE=0;SR=4;ALG=PROD;AF=5.94e-05;NSAMP=1;MSQ=6.83;AN=16834;AC=1;NS=8438;AC_Hom=0;AC_Het=1;AC_Hemi=0;MAF=5.92557e-05;HWE=1;NFAM=1
7	101639524	224465_1	N	N[7:101641235[	19499.6	LOW	SVTYPE=BND;POS=101639524;STRANDS=+-:101;IMPRECISE;CIPOS=-8,414;CIEND=-309,5;CIPOS95=-8,40;CIEND95=-54,5;MATEID=224465_2;EVENT=224465;SU=101;PE=101;SR=0;ALG=PROD;AF=0.005762;NSAMP=97;MSQ=201.03;AN=16834;AC=97;NS=8438;AC_Hom=0;AC_Het=97;AC_Hemi=0;MAF=0.00574781;HWE=1;NFAM=96
7	101639524	314541_1	N	N]7:101640738]	25905.2	PASS	SVTYPE=BND;POS=101639524;STRANDS=++:1370;CIPOS=-1,1;CIEND=0,0;CIPOS95=0,0;CIEND95=0,0;MATEID=314541_2;EVENT=314541;SU=1370;PE=802;SR=568;ALG=PROD;AF=0.005703;NSAMP=96;MSQ=269.85;AN=16834;AC=96;NS=8438;AC_Hom=0;AC_Het=96;AC_Hemi=0;MAF=0.00568855;HWE=1;NFAM=95
7	101640522	314542_1	N	[7:101641236[N	29788	PASS	SVTYPE=BND;POS=101640522;STRANDS=--:1695;CIPOS=0,0;CIEND=0,0;CIPOS95=0,0;CIEND95=0,0;MATEID=314542_2;EVENT=314542;SU=1695;PE=833;SR=862;ALG=PROD;AF=0.005762;NSAMP=97;MSQ=307.09;AN=16834;AC=97;NS=8438;AC_Hom=0;AC_Het=97;AC_Hemi=0;MAF=0.00574781;HWE=1;NFAM=96
7	101640738	314541_2	N	N]7:101639524]	25905.2	PASS	SVTYPE=BND;POS=101640738;STRANDS=++:1370;CIPOS=0,0;CIEND=-1,1;CIPOS95=0,0;CIEND95=0,0;MATEID=314541_1;EVENT=314541;SECONDARY;SU=1370;PE=802;SR=568;ALG=PROD;AF=0.005703;NSAMP=96;MSQ=269.85;AN=16834;AC=96;NS=8438;AC_Hom=0;AC_Het=96;AC_Hemi=0;MAF=0.00568855;HWE=1;NFAM=95
7	101641235	224465_2	N	]7:101639524]N	19499.6	LOW	SVTYPE=BND;POS=101639524;STRANDS=+-:101;IMPRECISE;CIPOS=-309,5;CIEND=-8,414;CIPOS95=-54,5;CIEND95=-8,40;MATEID=224465_1;EVENT=224465;SECONDARY;SU=101;PE=101;SR=0;ALG=PROD;AF=0.005762;NSAMP=97;MSQ=201.03;AN=16834;AC=97;NS=8438;AC_Hom=0;AC_Het=97;AC_Hemi=0;MAF=0.00574781;HWE=1;NFAM=96
7	101641236	314542_2	N	[7:101640522[N	29788	PASS	SVTYPE=BND;POS=101641236;STRANDS=--:1695;CIPOS=0,0;CIEND=0,0;CIPOS95=0,0;CIEND95=0,0;MATEID=314542_1;EVENT=314542;SECONDARY;SU=1695;PE=833;SR=862;ALG=PROD;AF=0.005762;NSAMP=97;MSQ=307.09;AN=16834;AC=97;NS=8438;AC_Hom=0;AC_Het=97;AC_Hemi=0;MAF=0.00574781;HWE=1;NFAM=96
7	101673983	57077_2	N	N[5:138934620[	156099	LOW	SVTYPE=BND;POS=101673983;STRANDS=-+:8;CIPOS=-29,28;CIEND=-26,28;CIPOS95=0,0;CIEND95=0,0;MATEID=57077_1;EVENT=57077;SECONDARY;SU=8;PE=0;SR=8;ALG=PROD;AF=0.1858;NSAMP=3128;MSQ=49.45;AN=16834;AC=3128;NS=8438;AC_Hom=0;AC_Het=3135;AC_Hemi=0;MAF=0.185767;HWE=0;NFAM=2798
7	101673983	65878_1	N	N[15:45838637[	78.7	LOW	SVTYPE=BND;POS=101673983;STRANDS=+-:25;CIPOS=-9,8;CIEND=-9,8;CIPOS95=0,0;CIEND95=0,0;MATEID=65878_2;EVENT=65878;SU=25;PE=0;SR=25;ALG=PROD;AF=0.0003564;NSAMP=6;MSQ=11.9;AN=16834;AC=6;NS=8438;AC_Hom=0;AC_Het=6;AC_Hemi=0;MAF=0.000355534;HWE=1;NFAM=6
7	101680376	44217_2	N	N[3:184156710[	52834.8	LOW	SVTYPE=BND;POS=101680376;STRANDS=-+:106;CIPOS=-7,7;CIEND=-7,7;CIPOS95=0,0;CIEND95=0,0;MATEID=44217_1;EVENT=44217;SECONDARY;SU=106;PE=0;SR=106;ALG=PROD;AF=0.1108;NSAMP=1865;MSQ=27.56;AN=16834;AC=1865;NS=8438;AC_Hom=0;AC_Het=1870;AC_Hemi=0;MAF=0.110808;HWE=0;NFAM=1724
7	101680622	224466	N	<DEL:ME:SINE|Alu|AluSp>	47.79	PASS	SVTYPE=MEI;POS=101680622;SVLEN=-310;END=101680932;STRANDS=+-:8;CIPOS=-29,28;CIEND=-29,28;CIPOS95=0,0;CIEND95=0,0;SU=8;PE=0;SR=8;ALG=PROD;AF=0.0001782;NSAMP=3;MSQ=13.6;AN=16834;AC=3;NS=8438;AC_Hom=0;AC_Het=3;AC_Hemi=0;MAF=0.000177767;HWE=1;NFAM=3
7	101686340	224467	N	<DEL>	2028.83	PASS	SVTYPE=DEL;POS=101686340;SVLEN=-1199;END=101687539;STRANDS=+-:83;CIPOS=-8,30;CIEND=-30,26;CIPOS95=0,0;CIEND95=0,0;SU=83;PE=64;SR=19;ALG=PROD;AF=0.0002376;NSAMP=4;MSQ=507.21;AN=16834;AC=4;NS=8438;AC_Hom=0;AC_Het=4;AC_Hemi=0;MAF=0.000237023;HWE=1;NFAM=4
7	101690630	224468	N	<DEL>	73.54	PASS	SVTYPE=DEL;POS=101690630;SVLEN=-230;END=101690860;STRANDS=+-:4;IMPRECISE;CIPOS=-9,8;CIEND=-7,8;CIPOS95=0,0;CIEND95=-1,3;SU=4;PE=0;SR=4;ALG=PROD;AF=0.000297;NSAMP=5;MSQ=13.01;AN=16834;AC=5;NS=8438;AC_Hom=0;AC_Het=5;AC_Hemi=0;MAF=0.000296279;HWE=1;NFAM=5
7	101696361	64770_1	N	N]11:131940914]	1633.69	LOW	SVTYPE=BND;POS=101696361;STRANDS=++:147;IMPRECISE;CIPOS=-11,357;CIEND=-4,404;CIPOS95=-11,35;CIEND95=-4,52;MATEID=64770_2;EVENT=64770;SU=147;PE=147;SR=0;ALG=PROD;AF=0.004336;NSAMP=73;MSQ=20.8;AN=16834;AC=73;NS=8438;AC_Hom=0;AC_Het=73;AC_Hemi=0;MAF=0.00432567;HWE=1;NFAM=72
7	101701216	224469	N	<DEL>	464.58	PASS	SVTYPE=DEL;POS=101701216;SVLEN=-4436;END=101705652;STRANDS=+-:20;CIPOS=-9,10;CIEND=-6,2;CIPOS95=0,0;CIEND95=0,0;SU=20;PE=13;SR=7;ALG=PROD;AF=5.94e-05;NSAMP=1;MSQ=464.58;AN=16834;AC=1;NS=8438;AC_Hom=0;AC_Het=1;AC_Hemi=0;MAF=5.92557e-05;HWE=1;NFAM=1
7	101707430	224470_1	N	N[7:101707817[	7252.69	PASS	SVTYPE=BND;POS=101707430;STRANDS=+-:257;CIPOS=-3,3;CIEND=-3,2;CIPOS95=0,0;CIEND95=0,0;MATEID=224470_2;EVENT=224470;SU=257;PE=99;SR=158;ALG=PROD;AF=0.001129;NSAMP=19;MSQ=381.72;AN=16834;AC=19;NS=8438;AC_Hom=0;AC_Het=19;AC_Hemi=0;MAF=0.00112586;HWE=1;NFAM=19
7	101707817	224470_2	N	]7:101707430]N	7252.69	PASS	SVTYPE=BND;POS=101707430;STRANDS=+-:257;CIPOS=-3,2;CIEND=-3,3;CIPOS95=0,0;CIEND95=0,0;MATEID=224470_1;EVENT=224470;SECONDARY;SU=257;PE=99;SR=158;ALG=PROD;AF=0.001129;NSAMP=19;MSQ=381.72;AN=16834;AC=19;NS=8438;AC_Hom=0;AC_Het=19;AC_Hemi=0;MAF=0.00112586;HWE=1;NFAM=19
7	101724545	224471	N	<DEL>	148035	PASS	SVTYPE=DEL;POS=101724545;SVLEN=-3054;END=101727599;STRANDS=+-:4;IMPRECISE;CIPOS=-30,534;CIEND=-83,30;CIPOS95=-30,155;CIEND95=-26,26;SU=4;PE=4;SR=0;ALG=PROD;AF=0.06736;NSAMP=1133;MSQ=129.59;AN=16834;AC=1134;NS=8438;AC_Hom=2;AC_Het=1138;AC_Hemi=0;MAF=0.0675516;HWE=1.16092e-16;NFAM=964
7	101724546	224472	N	<DEL>	398299	PASS	SVTYPE=DEL;POS=101724546;SVLEN=-3491;END=101728037;STRANDS=+-:3834;IMPRECISE;CIPOS=-1,117;CIEND=-119,1;CIPOS95=-1,1;CIEND95=-1,1;SU=3834;PE=3834;SR=0;ALG=PROD;AF=0.08536;NSAMP=1352;MSQ=292.85;AN=16834;AC=1437;NS=8438;AC_Hom=174;AC_Het=1271;AC_Hemi=0;MAF=0.0856246;HWE=0.000809755;NFAM=1133
7	101724546	314543_1	N	N]7:101727700]	506074	PASS	SVTYPE=BND;POS=101724546;STRANDS=++:25847;CIPOS=0,0;CIEND=0,0;CIPOS95=0,0;CIEND95=0,0;MATEID=314543_2;EVENT=314543;SU=25847;PE=11887;SR=13960;ALG=PROD;AF=0.08501;NSAMP=1346;MSQ=373.78;AN=16834;AC=1431;NS=8438;AC_Hom=174;AC_Het=1265;AC_Hemi=0;MAF=0.085269;HWE=0.000599679;NFAM=1128
7	101727538	314544_1	N	[7:101728039[N	388360	PASS	SVTYPE=BND;POS=101727538;STRANDS=--:21637;CIPOS=0,0;CIEND=0,0;CIPOS95=0,0;CIEND95=0,0;MATEID=314544_2;EVENT=314544;SU=21637;PE=9229;SR=12408;ALG=PROD;AF=0.08382;NSAMP=1326;MSQ=291.25;AN=16834;AC=1411;NS=8438;AC_Hom=174;AC_Het=1245;AC_Hemi=0;MAF=0.0840839;HWE=0.00022397;NFAM=1109
7	101727700	314543_2	N	N]7:101724546]	506074	PASS	SVTYPE=BND;POS=101727700;STRANDS=++:25847;CIPOS=0,0;CIEND=0,0;CIPOS95=0,0;CIEND95=0,0;MATEID=314543_1;EVENT=314543;SECONDARY;SU=25847;PE=11887;SR=13960;ALG=PROD;AF=0.08501;NSAMP=1346;MSQ=373.78;AN=16834;AC=1431;NS=8438;AC_Hom=174;AC_Het=1265;AC_Hemi=0;MAF=0.085269;HWE=0.000599679;NFAM=1128
7	101728039	314544_2	N	[7:101727538[N	388360	PASS	SVTYPE=BND;POS=101728039;STRANDS=--:21637;CIPOS=0,0;CIEND=0,0;CIPOS95=0,0;CIEND95=0,0;MATEID=314544_1;EVENT=314544;SECONDARY;SU=21637;PE=9229;SR=12408;ALG=PROD;AF=0.08382;NSAMP=1326;MSQ=291.25;AN=16834;AC=1411;NS=8438;AC_Hom=174;AC_Het=1245;AC_Hemi=0;MAF=0.0840839;HWE=0.00022397;NFAM=1109
7	101731657	224473_1	N	N[7:101731883[	2454.56	LOW	SVTYPE=BND;POS=101731657;STRANDS=+-:63;CIPOS=-29,30;CIEND=-25,23;CIPOS95=0,0;CIEND95=0,0;MATEID=224473_2;EVENT=224473;SU=63;PE=4;SR=59;ALG=PROD;AF=0.0007722;NSAMP=13;MSQ=188.37;AN=16834;AC=13;NS=8438;AC_Hom=0;AC_Het=13;AC_Hemi=0;MAF=0.000770325;HWE=1;NFAM=13
7	101731883	224473_2	N	]7:101731657]N	2454.56	LOW	SVTYPE=BND;POS=101731657;STRANDS=+-:63;CIPOS=-25,23;CIEND=-29,30;CIPOS95=0,0;CIEND95=0,0;MATEID=224473_1;EVENT=224473;SECONDARY;SU=63;PE=4;SR=59;ALG=PROD;AF=0.0007722;NSAMP=13;MSQ=188.37;AN=16834;AC=13;NS=8438;AC_Hom=0;AC_Het=13;AC_Hemi=0;MAF=0.000770325;HWE=1;NFAM=13
7	101781096	64143_1	N	N[10:101827971[	308.72	PASS	SVTYPE=BND;POS=101781096;STRANDS=+-:13;IMPRECISE;CIPOS=-5,7;CIEND=-10,9;CIPOS95=-3,2;CIEND95=-3,1;MATEID=64143_2;EVENT=64143;SU=13;PE=12;SR=1;ALG=PROD;AF=5.94e-05;NSAMP=1;MSQ=308.72;AN=16834;AC=1;NS=8438;AC_Hom=0;AC_Het=1;AC_Hemi=0;MAF=5.92557e-05;HWE=1;NFAM=1
7	101795278	284816	N	<DUP>	279.68	PASS	SVTYPE=DUP;POS=101795278;SVLEN=2128;END=101797406;STRANDS=-+:29;CIPOS=-26,22;CIEND=-23,23;CIPOS95=0,0;CIEND95=0,0;SU=29;PE=19;SR=10;ALG=PROD;AF=0.0001188;NSAMP=2;MSQ=139.57;AN=16834;AC=2;NS=8438;AC_Hom=0;AC_Het=2;AC_Hemi=0;MAF=0.000118511;HWE=1;NFAM=2
7	101815497	224474_1	N	N[7:101815724[	21.75	LOW	SVTYPE=BND;POS=101815497;STRANDS=+-:4;CIPOS=-9,8;CIEND=-9,8;CIPOS95=0,0;CIEND95=0,0;MATEID=224474_2;EVENT=224474;SU=4;PE=0;SR=4;ALG=PROD;AF=0.0001188;NSAMP=2;MSQ=9.44;AN=16834;AC=2;NS=8438;AC_Hom=0;AC_Het=2;AC_Hemi=0;MAF=0.000118511;HWE=1;NFAM=2
7	101815724	224474_2	N	]7:101815497]N	21.75	LOW	SVTYPE=BND;POS=101815497;STRANDS=+-:4;CIPOS=-9,8;CIEND=-9,8;CIPOS95=0,0;CIEND95=0,0;MATEID=224474_1;EVENT=224474;SECONDARY;SU=4;PE=0;SR=4;ALG=PROD;AF=0.0001188;NSAMP=2;MSQ=9.44;AN=16834;AC=2;NS=8438;AC_Hom=0;AC_Het=2;AC_Hemi=0;MAF=0.000118511;HWE=1;NFAM=2
7	101844333	35068_2	N	N[2:61931363[	44390.9	LOW	SVTYPE=BND;POS=101844333;STRANDS=-+:8;CIPOS=-29,28;CIEND=-29,28;CIPOS95=0,0;CIEND95=0,0;MATEID=35068_1;EVENT=35068;SECONDARY;SU=8;PE=0;SR=8;ALG=PROD;AF=0.09617;NSAMP=1617;MSQ=26.68;AN=16834;AC=1619;NS=8438;AC_Hom=4;AC_Het=1618;AC_Hemi=0;MAF=0.0961128;HWE=2.83107e-34;NFAM=1477
7	101859835	224476_1	N	N[7:101860060[	1946.13	LOW	SVTYPE=BND;POS=101859835;STRANDS=+-:4;CIPOS=-9,8;CIEND=-9,8;CIPOS95=0,0;CIEND95=0,0;MATEID=224476_2;EVENT=224476;SU=4;PE=0;SR=4;ALG=PROD;AF=0.007841;NSAMP=132;MSQ=13.54;RETAINED;AN=16834;AC=132;NS=8438;AC_Hom=0;AC_Het=132;AC_Hemi=0;MAF=0.00782176;HWE=1;NFAM=131
7	101860060	224476_2	N	]7:101859835]N	1946.13	LOW	SVTYPE=BND;POS=101859835;STRANDS=+-:4;CIPOS=-9,8;CIEND=-9,8;CIPOS95=0,0;CIEND95=0,0;MATEID=224476_1;EVENT=224476;SECONDARY;SU=4;PE=0;SR=4;ALG=PROD;AF=0.007841;NSAMP=132;MSQ=13.54;RETAINED;AN=16834;AC=132;NS=8438;AC_Hom=0;AC_Het=132;AC_Hemi=0;MAF=0.00782176;HWE=1;NFAM=131
7	101890054	314540_2	N	[7:101639195[N	6.83	LOW	SVTYPE=BND;POS=101890054;STRANDS=--:4;CIPOS=-9,8;CIEND=-9,8;CIPOS95=0,0;CIEND95=0,0;MATEID=314540_1;EVENT=314540;SECONDARY;SU=4;PE=0;SR=4;ALG=PROD;AF=5.94e-05;NSAMP=1;MSQ=6.83;AN=16834;AC=1;NS=8438;AC_Hom=0;AC_Het=1;AC_Hemi=0;MAF=5.92557e-05;HWE=1;NFAM=1
7	101903624	65133_1	N	[12:32618401[N	529.06	LOW	SVTYPE=BND;POS=101903624;STRANDS=--:32;IMPRECISE;CIPOS=-217,26;CIEND=-334,19;CIPOS95=-38,26;CIEND95=-87,19;MATEID=65133_2;EVENT=65133;SU=32;PE=32;SR=0;ALG=PROD;AF=0.001366;NSAMP=23;MSQ=21.29;AN=16834;AC=23;NS=8438;AC_Hom=0;AC_Het=23;AC_Hemi=0;MAF=0.00136288;HWE=1;NFAM=23
7	101906403	224477_1	N	N[7:101906698[	473.69	LOW	SVTYPE=BND;POS=101906403;STRANDS=+-:6;IMPRECISE;CIPOS=-10,195;CIEND=-281,10;CIPOS95=-3,44;CIEND95=-97,2;MATEID=224477_2;EVENT=224477;SU=6;PE=6;SR=0;ALG=PROD;AF=0.0006534;NSAMP=11;MSQ=41.86;AN=16834;AC=11;NS=8438;AC_Hom=0;AC_Het=11;AC_Hemi=0;MAF=0.000651813;HWE=1;NFAM=11
7	101906660	284817_1	N	]7:101907096]N	6587.03	LOW	SVTYPE=BND;POS=101906660;STRANDS=-+:8;IMPRECISE;CIPOS=-261,30;CIEND=-30,413;CIPOS95=-91,30;CIEND95=-30,85;MATEID=284817_2;EVENT=284817;SU=8;PE=8;SR=0;ALG=PROD;AF=0.03095;NSAMP=521;MSQ=10.81;AN=16834;AC=521;NS=8438;AC_Hom=0;AC_Het=523;AC_Hemi=0;MAF=0.0309908;HWE=0.00040369;NFAM=506
7	101906698	224477_2	N	]7:101906403]N	473.69	LOW	SVTYPE=BND;POS=101906403;STRANDS=+-:6;IMPRECISE;CIPOS=-281,10;CIEND=-10,195;CIPOS95=-97,2;CIEND95=-3,44;MATEID=224477_1;EVENT=224477;SECONDARY;SU=6;PE=6;SR=0;ALG=PROD;AF=0.0006534;NSAMP=11;MSQ=41.86;AN=16834;AC=11;NS=8438;AC_Hom=0;AC_Het=11;AC_Hemi=0;MAF=0.000651813;HWE=1;NFAM=11
7	101907096	284817_2	N	N[7:101906660[	6587.03	LOW	SVTYPE=BND;POS=101906660;STRANDS=-+:8;IMPRECISE;CIPOS=-30,413;CIEND=-261,30;CIPOS95=-30,85;CIEND95=-91,30;MATEID=284817_1;EVENT=284817;SECONDARY;SU=8;PE=8;SR=0;ALG=PROD;AF=0.03095;NSAMP=521;MSQ=10.81;AN=16834;AC=521;NS=8438;AC_Hom=0;AC_Het=523;AC_Hemi=0;MAF=0.0309908;HWE=0.00040369;NFAM=506
7	101912430	314487_2	N	N]7:98023573]	220.08	LOW	SVTYPE=BND;POS=101912430;STRANDS=++:16;IMPRECISE;CIPOS=-9,8;CIEND=-30,9;CIPOS95=0,0;CIEND95=-1,1;MATEID=314487_1;EVENT=314487;SECONDARY;SU=16;PE=0;SR=16;ALG=PROD;AF=0.0006534;NSAMP=11;MSQ=18.59;AN=16834;AC=11;NS=8438;AC_Hom=0;AC_Het=11;AC_Hemi=0;MAF=0.000651813;HWE=1;NFAM=11
7	101927532	284818	N	<DUP>	44.49	PASS	SVTYPE=DUP;POS=101927532;SVLEN=25884;END=101953416;STRANDS=-+:7;IMPRECISE;CIPOS=-148,10;CIEND=-10,248;CIPOS95=-64,2;CIEND95=-3,38;SU=7;PE=7;SR=0;ALG=PROD;AF=5.94e-05;NSAMP=1;MSQ=43.93;AN=16834;AC=1;NS=8438;AC_Hom=0;AC_Het=1;AC_Hemi=0;MAF=5.92557e-05;HWE=1;NFAM=1
7	101942499	224478_1	N	N[7:139062729[	40806.7	LOW	SVTYPE=BND;POS=101942499;STRANDS=+-:4;IMPRECISE;CIPOS=-8,483;CIEND=-239,10;CIPOS95=0,172;CIEND95=-111,2;MATEID=224478_2;EVENT=224478;SU=4;PE=4;SR=0;ALG=PROD;AF=0.05287;NSAMP=890;MSQ=45.34;AN=16834;AC=890;NS=8438;AC_Hom=0;AC_Het=892;AC_Hemi=0;MAF=0.0528561;HWE=2.47244e-11;NFAM=744
7	101942499	66307_1	N	N[16:71808933[	179.44	LOW	SVTYPE=BND;POS=101942499;STRANDS=+-:5;IMPRECISE;CIPOS=-7,446;CIEND=-139,10;CIPOS95=0,164;CIEND95=-56,3;MATEID=66307_2;EVENT=66307;SU=5;PE=5;SR=0;ALG=PROD;AF=0.0005346;NSAMP=9;MSQ=18.85;AN=16834;AC=9;NS=8438;AC_Hom=0;AC_Het=9;AC_Hemi=0;MAF=0.000533302;HWE=1;NFAM=9
7	101942499	66606_1	N	N[17:45941479[	206.21	LOW	SVTYPE=BND;POS=101942499;STRANDS=+-:4;IMPRECISE;CIPOS=-9,505;CIEND=-201,10;CIPOS95=0,179;CIEND95=-82,2;MATEID=66606_2;EVENT=66606;SU=4;PE=4;SR=0;ALG=PROD;AF=0.0006534;NSAMP=11;MSQ=17.9;AN=16834;AC=11;NS=8438;AC_Hom=0;AC_Het=11;AC_Hemi=0;MAF=0.000651813;HWE=1;NFAM=10
7	101942499	66947_1	N	N[19:7173697[	69.23	LOW	SVTYPE=BND;POS=101942499;STRANDS=+-:5;IMPRECISE;CIPOS=-7,455;CIEND=-198,10;CIPOS95=0,163;CIEND95=-85,2;MATEID=66947_2;EVENT=66947;SU=5;PE=5;SR=0;ALG=PROD;AF=0.0002376;NSAMP=4;MSQ=15.55;AN=16834;AC=4;NS=8438;AC_Hom=0;AC_Het=4;AC_Hemi=0;MAF=0.000237023;HWE=1;NFAM=4
7	101955528	67837_1	N	]22:34392542]N	73618.3	LOW	SVTYPE=BND;POS=101955528;STRANDS=-+:51;IMPRECISE;CIPOS=-232,21;CIEND=-9,467;CIPOS95=-21,21;CIEND95=-9,85;MATEID=67837_2;EVENT=67837;SU=51;PE=51;SR=0;ALG=PROD;AF=0.1253;NSAMP=2110;MSQ=34.27;AN=16834;AC=2110;NS=8438;AC_Hom=0;AC_Het=2114;AC_Hemi=0;MAF=0.125267;HWE=0;NFAM=1871
7	101955548	64226_1	N	[10:34179368[N	27415.7	LOW	SVTYPE=BND;POS=101955548;STRANDS=--:35;IMPRECISE;CIPOS=-127,50;CIEND=-298,34;CIPOS95=-17,17;CIEND95=-66,34;MATEID=64226_2;EVENT=64226;SU=35;PE=35;SR=0;ALG=PROD;AF=0.06439;NSAMP=1084;MSQ=24.49;AN=16834;AC=1084;NS=8438;AC_Hom=0;AC_Het=1084;AC_Hemi=0;MAF=0.0642332;HWE=1.50165e-16;NFAM=1001
7	101955648	62453_2	N	N]6:27865835]	390353	LOW	SVTYPE=BND;POS=101955648;STRANDS=++:5557;IMPRECISE;CIPOS=-7,55;CIEND=-1,141;CIPOS95=-1,1;CIEND95=-1,5;MATEID=62453_1;EVENT=62453;SECONDARY;SU=5557;PE=5557;SR=0;ALG=PROD;AF=0.3392;NSAMP=5710;MSQ=68.06;AN=16834;AC=5710;NS=8438;AC_Hom=0;AC_Het=5723;AC_Hemi=0;MAF=0.339121;HWE=0;NFAM=5142
7	101956823	224479_1	N	N[7:101957078[	135.4	LOW	SVTYPE=BND;POS=101956823;STRANDS=+-:4;CIPOS=-9,8;CIEND=-9,8;CIPOS95=0,0;CIEND95=0,0;MATEID=224479_2;EVENT=224479;SU=4;PE=0;SR=4;ALG=PROD;AF=0.0004752;NSAMP=8;MSQ=14.22;AN=16834;AC=8;NS=8438;AC_Hom=0;AC_Het=8;AC_Hemi=0;MAF=0.000474046;HWE=1;NFAM=8
7	101957078	224479_2	N	]7:101956823]N	135.4	LOW	SVTYPE=BND;POS=101956823;STRANDS=+-:4;CIPOS=-9,8;CIEND=-9,8;CIPOS95=0,0;CIEND95=0,0;MATEID=224479_1;EVENT=224479;SECONDARY;SU=4;PE=0;SR=4;ALG=PROD;AF=0.0004752;NSAMP=8;MSQ=14.22;AN=16834;AC=8;NS=8438;AC_Hom=0;AC_Het=8;AC_Hemi=0;MAF=0.000474046;HWE=1;NFAM=8
7	101958818	224480	N	<DEL>	233.83	PASS	SVTYPE=DEL;POS=101958818;SVLEN=-18271;END=101977089;STRANDS=+-:9;IMPRECISE;CIPOS=-10,319;CIEND=-262,10;CIPOS95=-2,59;CIEND95=-93,1;SU=9;PE=9;SR=0;ALG=PROD;AF=5.94e-05;NSAMP=1;MSQ=233.83;AN=16834;AC=1;NS=8438;AC_Hom=0;AC_Het=1;AC_Hemi=0;MAF=5.92557e-05;HWE=1;NFAM=1
7	101966230	224481_1	N	N[7:101966466[	12.8	LOW	SVTYPE=BND;POS=101966230;STRANDS=+-:4;CIPOS=-9,8;CIEND=-9,8;CIPOS95=0,0;CIEND95=0,0;MATEID=224481_2;EVENT=224481;SU=4;PE=0;SR=4;ALG=PROD;AF=0.0001188;NSAMP=2;MSQ=5.71;AN=16834;AC=2;NS=8438;AC_Hom=0;AC_Het=2;AC_Hemi=0;MAF=0.000118511;HWE=1;NFAM=2
7	101966466	224481_2	N	]7:101966230]N	12.8	LOW	SVTYPE=BND;POS=101966230;STRANDS=+-:4;CIPOS=-9,8;CIEND=-9,8;CIPOS95=0,0;CIEND95=0,0;MATEID=224481_1;EVENT=224481;SECONDARY;SU=4;PE=0;SR=4;ALG=PROD;AF=0.0001188;NSAMP=2;MSQ=5.71;AN=16834;AC=2;NS=8438;AC_Hom=0;AC_Het=2;AC_Hemi=0;MAF=0.000118511;HWE=1;NFAM=2
7	101967636	284819_1	N	]7:102020965]N	3704.68	LOW	SVTYPE=BND;POS=101967636;STRANDS=-+:439;IMPRECISE;CIPOS=-149,34;CIEND=-31,243;CIPOS95=-4,4;CIEND95=-5,5;MATEID=284819_2;EVENT=284819;SU=439;PE=439;SR=0;ALG=PROD;AF=0.008079;NSAMP=133;MSQ=27.25;AN=16834;AC=136;NS=8438;AC_Hom=6;AC_Het=130;AC_Hemi=0;MAF=0.00805878;HWE=0.0169461;NFAM=132
7	101968291	224482_1	N	N[7:102021031[	3489.76	LOW	SVTYPE=BND;POS=101968291;STRANDS=+-:210;IMPRECISE;CIPOS=-3,20;CIEND=0,27;CIPOS95=-1,1;CIEND95=0,2;MATEID=224482_2;EVENT=224482;SU=210;PE=210;SR=0;ALG=PROD;AF=0.003208;NSAMP=54;MSQ=64.45;AN=16834;AC=54;NS=8438;AC_Hom=0;AC_Het=54;AC_Hemi=0;MAF=0.00319981;HWE=1;NFAM=54
7	101968347	224483_1	N	N[7:102021461[	7070.55	LOW	SVTYPE=BND;POS=101968347;STRANDS=+-:323;IMPRECISE;CIPOS=-19,144;CIEND=-70,20;CIPOS95=-3,3;CIEND95=-4,4;MATEID=224483_2;EVENT=224483;SU=323;PE=323;SR=0;ALG=PROD;AF=0.004633;NSAMP=78;MSQ=90.56;AN=16834;AC=78;NS=8438;AC_Hom=0;AC_Het=78;AC_Hemi=0;MAF=0.00462195;HWE=1;NFAM=78
7	101969526	284820	N	<DUP>	23.86	PASS	SVTYPE=DUP;POS=101969526;SVLEN=53122;END=102022648;STRANDS=-+:5;IMPRECISE;CIPOS=-242,10;CIEND=-10,354;CIPOS95=-117,2;CIEND95=-2,127;SU=5;PE=5;SR=0;ALG=PROD;AF=5.94e-05;NSAMP=1;MSQ=19.75;AN=16834;AC=1;NS=8438;AC_Hom=0;AC_Het=1;AC_Hemi=0;MAF=5.92557e-05;HWE=1;NFAM=1
7	101970261	284821_1	N	]7:102023526]N	428.64	LOW	SVTYPE=BND;POS=101970261;STRANDS=-+:29;IMPRECISE;CIPOS=-250,30;CIEND=-14,422;CIPOS95=-33,30;CIEND95=-14,76;MATEID=284821_2;EVENT=284821;SU=29;PE=29;SR=0;ALG=PROD;AF=0.002079;NSAMP=35;MSQ=11.3;AN=16834;AC=35;NS=8438;AC_Hom=0;AC_Het=35;AC_Hemi=0;MAF=0.00207395;HWE=1;NFAM=35
7	101972781	224484	N	<DEL>	69430.7	PASS	SVTYPE=DEL;POS=101972781;SVLEN=-1176;END=101973957;STRANDS=+-:2876;CIPOS=-1,1;CIEND=-1,0;CIPOS95=0,0;CIEND95=0,0;SU=2876;PE=2442;SR=434;ALG=PROD;AF=0.01521;NSAMP=249;MSQ=278.84;AN=16834;AC=256;NS=8438;AC_Hom=14;AC_Het=242;AC_Hemi=0;MAF=0.0151695;HWE=0.00317905;NFAM=241
7	101975074	224485_1	N	N[7:101975165[	141.29	LOW	SVTYPE=BND;POS=101975074;STRANDS=+-:12;IMPRECISE;CIPOS=-21,24;CIEND=-5,24;CIPOS95=-1,1;CIEND95=0,0;MATEID=224485_2;EVENT=224485;SU=12;PE=0;SR=12;ALG=PROD;AF=5.94e-05;NSAMP=1;MSQ=140.83;AN=16834;AC=1;NS=8438;AC_Hom=0;AC_Het=1;AC_Hemi=0;MAF=5.92557e-05;HWE=1;NFAM=1
7	101975074	68637_1	N	]9:121869846]N	33934.3	LOW	SVTYPE=BND;POS=101975074;STRANDS=-+:1574;CIPOS=-1,9;CIEND=-4,12;CIPOS95=0,0;CIEND95=0,0;MATEID=68637_2;EVENT=68637;SU=1574;PE=1225;SR=349;ALG=PROD;AF=0.03754;NSAMP=632;MSQ=53.16;AN=16834;AC=632;NS=8438;AC_Hom=0;AC_Het=634;AC_Hemi=0;MAF=0.0375681;HWE=6.81692e-06;NFAM=619
7	101975080	9308_2	N	N]1:119807354]	251.5	LOW	SVTYPE=BND;POS=101975080;STRANDS=++:4;IMPRECISE;CIPOS=-10,434;CIEND=-10,500;CIPOS95=-1,135;CIEND95=-1,175;MATEID=9308_1;EVENT=9308;SECONDARY;SU=4;PE=4;SR=0;ALG=PROD;AF=0.000594;NSAMP=10;MSQ=24.6;AN=16834;AC=10;NS=8438;AC_Hom=0;AC_Het=10;AC_Hemi=0;MAF=0.000592557;HWE=1;NFAM=10
7	101975132	57078_2	N	N[5:31199541[	2076.34	LOW	SVTYPE=BND;POS=101975132;STRANDS=-+:43;CIPOS=-9,8;CIEND=-9,8;CIPOS95=0,0;CIEND95=0,0;MATEID=57078_1;EVENT=57078;SECONDARY;SU=43;PE=12;SR=31;ALG=PROD;AF=0.003921;NSAMP=66;MSQ=30.58;AN=16834;AC=66;NS=8438;AC_Hom=0;AC_Het=66;AC_Hemi=0;MAF=0.00391088;HWE=1;NFAM=65
7	101975165	224485_2	N	]7:101975074]N	141.29	LOW	SVTYPE=BND;POS=101975074;STRANDS=+-:12;IMPRECISE;CIPOS=-5,24;CIEND=-21,24;CIPOS95=0,0;CIEND95=-1,1;MATEID=224485_1;EVENT=224485;SECONDARY;SU=12;PE=0;SR=12;ALG=PROD;AF=5.94e-05;NSAMP=1;MSQ=140.83;AN=16834;AC=1;NS=8438;AC_Hom=0;AC_Het=1;AC_Hemi=0;MAF=5.92557e-05;HWE=1;NFAM=1
7	101975176	68638_1	N	N[9:121869781[	17834.6	LOW	SVTYPE=BND;POS=101975176;STRANDS=+-:456;CIPOS=-2,8;CIEND=-7,5;CIPOS95=0,0;CIEND95=0,0;MATEID=68638_2;EVENT=68638;SU=456;PE=371;SR=85;ALG=PROD;AF=0.02768;NSAMP=466;MSQ=37.08;AN=16834;AC=466;NS=8438;AC_Hom=0;AC_Het=470;AC_Hemi=0;MAF=0.0278502;HWE=0.00203865;NFAM=453
7	101975755	224486	N	<DEL>	1210.85	PASS	SVTYPE=DEL;POS=101975755;SVLEN=-3781;END=101979536;STRANDS=+-:14;IMPRECISE;CIPOS=-30,182;CIEND=-297,28;CIPOS95=-30,30;CIEND95=-113,28;SU=14;PE=14;SR=0;ALG=PROD;AF=0.0004752;NSAMP=8;MSQ=151.32;AN=16834;AC=8;NS=8438;AC_Hom=0;AC_Het=8;AC_Hemi=0;MAF=0.000474046;HWE=1;NFAM=8
7	101978466	35069_2	N	[2:192006297[N	1242.81	LOW	SVTYPE=BND;POS=101978466;STRANDS=--:16;IMPRECISE;CIPOS=-264,30;CIEND=-173,30;CIPOS95=-94,30;CIEND95=-34,30;MATEID=35069_1;EVENT=35069;SECONDARY;SU=16;PE=16;SR=0;ALG=PROD;AF=0.001544;NSAMP=26;MSQ=47.36;AN=16834;AC=26;NS=8438;AC_Hom=0;AC_Het=26;AC_Hemi=0;MAF=0.00154065;HWE=1;NFAM=26
7	101978574	65420_1	N	N]13:68807821]	1035.86	LOW	SVTYPE=BND;POS=101978574;STRANDS=++:6;IMPRECISE;CIPOS=-6,360;CIEND=-10,303;CIPOS95=-1,144;CIEND95=-2,99;MATEID=65420_2;EVENT=65420;SU=6;PE=6;SR=0;ALG=PROD;AF=0.003089;NSAMP=52;MSQ=17.52;AN=16834;AC=52;NS=8438;AC_Hom=0;AC_Het=52;AC_Hemi=0;MAF=0.0030813;HWE=1;NFAM=52
7	101978631	35070_2	N	N]2:192006348]	844.18	LOW	SVTYPE=BND;POS=101978631;STRANDS=++:25;CIPOS=-8,30;CIEND=-25,30;CIPOS95=0,0;CIEND95=0,0;MATEID=35070_1;EVENT=35070;SECONDARY;SU=25;PE=21;SR=4;ALG=PROD;AF=0.0009505;NSAMP=16;MSQ=52.55;AN=16834;AC=16;NS=8438;AC_Hom=0;AC_Het=16;AC_Hemi=0;MAF=0.000948092;HWE=1;NFAM=16
7	101978644	223011_2	N	]7:74313051]N	67781.4	LOW	SVTYPE=BND;POS=74313051;STRANDS=+-:8;CIPOS=-29,28;CIEND=-29,28;CIPOS95=0,0;CIEND95=0,0;MATEID=223011_1;EVENT=223011;SECONDARY;SU=8;PE=0;SR=8;ALG=PROD;AF=0.1032;NSAMP=1727;MSQ=38.65;AN=16832;AC=1737;NS=8437;AC_Hom=20;AC_Het=1722;AC_Hemi=0;MAF=0.103236;HWE=3.50117e-30;NFAM=1646
7	101986694	314512_2	N	N]7:99919569]	1731.16	LOW	SVTYPE=BND;POS=101986694;STRANDS=++:8;IMPRECISE;CIPOS=-30,375;CIEND=-30,644;CIPOS95=-30,52;CIEND95=-30,175;MATEID=314512_1;EVENT=314512;SECONDARY;SU=8;PE=8;SR=0;ALG=PROD;AF=0.004633;NSAMP=78;MSQ=20.66;AN=16834;AC=78;NS=8438;AC_Hom=0;AC_Het=79;AC_Hemi=0;MAF=0.0046812;HWE=1;NFAM=77
7	101986870	314511_2	N	[7:99919393[N	546.33	LOW	SVTYPE=BND;POS=101986870;STRANDS=--:16;IMPRECISE;CIPOS=-352,50;CIEND=-371,50;CIPOS95=-96,50;CIEND95=-112,50;MATEID=314511_1;EVENT=314511;SECONDARY;SU=16;PE=16;SR=0;ALG=PROD;AF=0.00196;NSAMP=33;MSQ=15.02;AN=16834;AC=33;NS=8438;AC_Hom=0;AC_Het=33;AC_Hemi=0;MAF=0.00195544;HWE=1;NFAM=33
7	102009511	284481_2	N	N[7:72354965[	51606.4	LOW	SVTYPE=BND;POS=72354965;STRANDS=-+:4;IMPRECISE;CIPOS=-7,99;CIEND=-269,10;CIPOS95=-2,66;CIEND95=-125,2;MATEID=284481_1;EVENT=284481;SECONDARY;SU=4;PE=4;SR=0;ALG=PROD;AF=0.1662;NSAMP=2788;MSQ=17.82;AN=16834;AC=2797;NS=8438;AC_Hom=18;AC_Het=2782;AC_Hemi=0;MAF=0.165916;HWE=0;NFAM=2560
7	102009660	224487_1	N	N[7:102009875[	2.5404e+06	PASS	SVTYPE=BND;POS=102009660;STRANDS=+-:24;IMPRECISE;CIPOS=-24,30;CIEND=-30,29;CIPOS95=-3,3;CIEND95=-3,3;MATEID=224487_2;EVENT=224487;SU=24;PE=23;SR=1;ALG=PROD;AF=0.7698;NSAMP=8406;MSQ=301.4;AN=16816;AC=12945;NS=8429;AC_Hom=9108;AC_Het=3873;AC_Hemi=0;MAF=0.22998;HWE=0;NFAM=7384
7	102009660	284482_2	N	N[7:72355089[	1.34604e+06	LOW	SVTYPE=BND;POS=72355089;STRANDS=-+:79893;CIPOS=0,0;CIEND=0,0;CIPOS95=0,0;CIEND95=0,0;MATEID=284482_1;EVENT=284482;SECONDARY;SU=79893;PE=21226;SR=58667;ALG=PROD;AF=0.7521;NSAMP=8344;MSQ=160.89;AN=16834;AC=12661;NS=8438;AC_Hom=8654;AC_Het=4038;AC_Hemi=0;MAF=0.247926;HWE=0;NFAM=7341
7	102009875	224487_2	N	]7:102009660]N	2.5404e+06	PASS	SVTYPE=BND;POS=102009660;STRANDS=+-:24;IMPRECISE;CIPOS=-30,29;CIEND=-24,30;CIPOS95=-3,3;CIEND95=-3,3;MATEID=224487_1;EVENT=224487;SECONDARY;SU=24;PE=23;SR=1;ALG=PROD;AF=0.7698;NSAMP=8406;MSQ=301.4;AN=16816;AC=12945;NS=8429;AC_Hom=9108;AC_Het=3873;AC_Hemi=0;MAF=0.22998;HWE=0;NFAM=7384
7	102009937	222829_2	N	]7:72355463]N	4006.85	LOW	SVTYPE=BND;POS=72355463;STRANDS=+-:60;IMPRECISE;CIPOS=-186,26;CIEND=-40,138;CIPOS95=-17,17;CIEND95=-10,10;MATEID=222829_1;EVENT=222829;SECONDARY;SU=60;PE=60;SR=0;ALG=PROD;AF=0.012;NSAMP=202;MSQ=18.58;AN=16834;AC=202;NS=8438;AC_Hom=0;AC_Het=202;AC_Hemi=0;MAF=0.0119697;HWE=0.635282;NFAM=197
7	102019224	314508_2	N	N]7:99782615]	23716.2	LOW	SVTYPE=BND;POS=102019224;STRANDS=++:273;IMPRECISE;CIPOS=-34,186;CIEND=-29,295;CIPOS95=-5,5;CIEND95=-29,40;MATEID=314508_1;EVENT=314508;SECONDARY;SU=273;PE=273;SR=0;ALG=PROD;AF=0.05483;NSAMP=923;MSQ=24.77;AN=16834;AC=923;NS=8438;AC_Hom=0;AC_Het=926;AC_Hemi=0;MAF=0.0548708;HWE=4.79576e-12;NFAM=890
7	102019309	314225_2	N	N]7:66769430]	2.24114e+06	PASS	SVTYPE=BND;POS=102019309;STRANDS=++:85069;IMPRECISE;CIPOS=-48,22;CIEND=-34,40;CIPOS95=-10,10;CIEND95=-4,4;MATEID=314225_1;EVENT=314225;SECONDARY;SU=85069;PE=85026;SR=43;ALG=PROD;AF=0.4987;NSAMP=8395;MSQ=266.32;AN=16834;AC=8395;NS=8438;AC_Hom=0;AC_Het=8416;AC_Hemi=0;MAF=0.498696;HWE=0;NFAM=7381
7	102019333	314224_2	N	[7:66769011[N	217581	LOW	SVTYPE=BND;POS=102019333;STRANDS=--:9703;CIPOS=-70,2;CIEND=-40,5;CIPOS95=0,0;CIEND95=0,0;MATEID=314224_1;EVENT=314224;SECONDARY;SU=9703;PE=9703;SR=0;ALG=PROD;AF=0.2433;NSAMP=4096;MSQ=52.72;AN=16834;AC=4096;NS=8438;AC_Hom=0;AC_Het=4103;AC_Hemi=0;MAF=0.243126;HWE=0;NFAM=3784
7	102019335	64337_1	N	]10:127972919]N	7535.52	LOW	SVTYPE=BND;POS=102019335;STRANDS=-+:12;IMPRECISE;CIPOS=-216,30;CIEND=-30,421;CIPOS95=-58,30;CIEND95=-30,122;MATEID=64337_2;EVENT=64337;SU=12;PE=12;SR=0;ALG=PROD;AF=0.02364;NSAMP=398;MSQ=16.86;AN=16834;AC=398;NS=8438;AC_Hom=0;AC_Het=398;AC_Hemi=0;MAF=0.0235838;HWE=0.0155175;NFAM=386
7	102020965	284819_2	N	N[7:101967636[	3704.68	LOW	SVTYPE=BND;POS=101967636;STRANDS=-+:439;IMPRECISE;CIPOS=-31,243;CIEND=-149,34;CIPOS95=-5,5;CIEND95=-4,4;MATEID=284819_1;EVENT=284819;SECONDARY;SU=439;PE=439;SR=0;ALG=PROD;AF=0.008079;NSAMP=133;MSQ=27.25;AN=16834;AC=136;NS=8438;AC_Hom=6;AC_Het=130;AC_Hemi=0;MAF=0.00805878;HWE=0.0169461;NFAM=132
7	102021031	224482_2	N	]7:101968291]N	3489.76	LOW	SVTYPE=BND;POS=101968291;STRANDS=+-:210;IMPRECISE;CIPOS=0,27;CIEND=-3,20;CIPOS95=0,2;CIEND95=-1,1;MATEID=224482_1;EVENT=224482;SECONDARY;SU=210;PE=210;SR=0;ALG=PROD;AF=0.003208;NSAMP=54;MSQ=64.45;AN=16834;AC=54;NS=8438;AC_Hom=0;AC_Het=54;AC_Hemi=0;MAF=0.00319981;HWE=1;NFAM=54
7	102021461	224483_2	N	]7:101968347]N	7070.55	LOW	SVTYPE=BND;POS=101968347;STRANDS=+-:323;IMPRECISE;CIPOS=-70,20;CIEND=-19,144;CIPOS95=-4,4;CIEND95=-3,3;MATEID=224483_1;EVENT=224483;SECONDARY;SU=323;PE=323;SR=0;ALG=PROD;AF=0.004633;NSAMP=78;MSQ=90.56;AN=16834;AC=78;NS=8438;AC_Hom=0;AC_Het=78;AC_Hemi=0;MAF=0.00462195;HWE=1;NFAM=78
7	102023526	284821_2	N	N[7:101970261[	428.64	LOW	SVTYPE=BND;POS=101970261;STRANDS=-+:29;IMPRECISE;CIPOS=-14,422;CIEND=-250,30;CIPOS95=-14,76;CIEND95=-33,30;MATEID=284821_1;EVENT=284821;SECONDARY;SU=29;PE=29;SR=0;ALG=PROD;AF=0.002079;NSAMP=35;MSQ=11.3;AN=16834;AC=35;NS=8438;AC_Hom=0;AC_Het=35;AC_Hemi=0;MAF=0.00207395;HWE=1;NFAM=35
7	102038466	66370_1	N	N]17:1052083]	912.21	LOW	SVTYPE=BND;POS=102038466;STRANDS=++:17;IMPRECISE;CIPOS=-49,497;CIEND=-50,342;CIPOS95=-49,108;CIEND95=-36,36;MATEID=66370_2;EVENT=66370;SU=17;PE=17;SR=0;ALG=PROD;AF=0.002733;NSAMP=46;MSQ=18.47;AN=16834;AC=46;NS=8438;AC_Hom=0;AC_Het=46;AC_Hemi=0;MAF=0.00272576;HWE=1;NFAM=45
7	102055909	224488	N	<DEL>	65.68	PASS	SVTYPE=DEL;POS=102055909;SVLEN=-2719;END=102058628;STRANDS=+-:8;IMPRECISE;CIPOS=-10,290;CIEND=-126,10;CIPOS95=-2,70;CIEND95=-53,2;SU=8;PE=8;SR=0;ALG=PROD;AF=5.94e-05;NSAMP=1;MSQ=65.68;AN=16834;AC=1;NS=8438;AC_Hom=0;AC_Het=1;AC_Hemi=0;MAF=5.92557e-05;HWE=1;NFAM=1
7	102062591	51040_2	N	[4:83767520[N	29.87	LOW	SVTYPE=BND;POS=102062591;STRANDS=--:4;CIPOS=-9,8;CIEND=-9,8;CIPOS95=0,0;CIEND95=0,0;MATEID=51040_1;EVENT=51040;SECONDARY;SU=4;PE=0;SR=4;ALG=PROD;AF=5.94e-05;NSAMP=1;MSQ=26.81;AN=16834;AC=1;NS=8438;AC_Hom=0;AC_Het=1;AC_Hemi=0;MAF=5.92557e-05;HWE=1;NFAM=1
7	102068794	314546_1	N	N]7:102069564]	209.59	LOW	SVTYPE=BND;POS=102068794;STRANDS=++:13;CIPOS=-5,7;CIEND=-7,8;CIPOS95=0,0;CIEND95=0,0;MATEID=314546_2;EVENT=314546;SU=13;PE=9;SR=4;ALG=PROD;AF=5.94e-05;NSAMP=1;MSQ=209.59;AN=16834;AC=1;NS=8438;AC_Hom=0;AC_Het=1;AC_Hemi=0;MAF=5.92557e-05;HWE=1;NFAM=1
7	102068795	314545_1	N	[7:102068992[N	44.71	LOW	SVTYPE=BND;POS=102068795;STRANDS=--:7;CIPOS=-1,7;CIEND=-8,10;CIPOS95=0,0;CIEND95=0,0;MATEID=314545_2;EVENT=314545;SU=7;PE=2;SR=5;ALG=PROD;AF=5.94e-05;NSAMP=1;MSQ=44.71;AN=16834;AC=1;NS=8438;AC_Hom=0;AC_Het=1;AC_Hemi=0;MAF=5.92557e-05;HWE=1;NFAM=1
7	102068992	314545_2	N	[7:102068795[N	44.71	LOW	SVTYPE=BND;POS=102068992;STRANDS=--:7;CIPOS=-8,10;CIEND=-1,7;CIPOS95=0,0;CIEND95=0,0;MATEID=314545_1;EVENT=314545;SECONDARY;SU=7;PE=2;SR=5;ALG=PROD;AF=5.94e-05;NSAMP=1;MSQ=44.71;AN=16834;AC=1;NS=8438;AC_Hom=0;AC_Het=1;AC_Hemi=0;MAF=5.92557e-05;HWE=1;NFAM=1
7	102069564	314546_2	N	N]7:102068794]	209.59	LOW	SVTYPE=BND;POS=102069564;STRANDS=++:13;CIPOS=-7,8;CIEND=-5,7;CIPOS95=0,0;CIEND95=0,0;MATEID=314546_1;EVENT=314546;SECONDARY;SU=13;PE=9;SR=4;ALG=PROD;AF=5.94e-05;NSAMP=1;MSQ=209.59;AN=16834;AC=1;NS=8438;AC_Hom=0;AC_Het=1;AC_Hemi=0;MAF=5.92557e-05;HWE=1;NFAM=1
7	102078477	224489_1	N	N[7:102078735[	645.8	LOW	SVTYPE=BND;POS=102078477;STRANDS=+-:44;CIPOS=-29,28;CIEND=-29,28;CIPOS95=0,0;CIEND95=0,0;MATEID=224489_2;EVENT=224489;SU=44;PE=0;SR=44;ALG=PROD;AF=0.001129;NSAMP=19;MSQ=32.37;AN=16834;AC=19;NS=8438;AC_Hom=0;AC_Het=19;AC_Hemi=0;MAF=0.00112586;HWE=1;NFAM=19
7	102078735	224489_2	N	]7:102078477]N	645.8	LOW	SVTYPE=BND;POS=102078477;STRANDS=+-:44;CIPOS=-29,28;CIEND=-29,28;CIPOS95=0,0;CIEND95=0,0;MATEID=224489_1;EVENT=224489;SECONDARY;SU=44;PE=0;SR=44;ALG=PROD;AF=0.001129;NSAMP=19;MSQ=32.37;AN=16834;AC=19;NS=8438;AC_Hom=0;AC_Het=19;AC_Hemi=0;MAF=0.00112586;HWE=1;NFAM=19
7	102081808	224490_1	N	N[7:102082588[	14825.1	LOW	SVTYPE=BND;POS=102081808;STRANDS=+-:804;IMPRECISE;CIPOS=-6,147;CIEND=-99,6;CIPOS95=-4,4;CIEND95=-1,1;MATEID=224490_2;EVENT=224490;SU=804;PE=804;SR=0;ALG=PROD;AF=0.005525;NSAMP=93;MSQ=159.31;AN=16834;AC=93;NS=8438;AC_Hom=0;AC_Het=93;AC_Hemi=0;MAF=0.00551078;HWE=1;NFAM=93
7	102082588	224490_2	N	]7:102081808]N	14825.1	LOW	SVTYPE=BND;POS=102081808;STRANDS=+-:804;IMPRECISE;CIPOS=-99,6;CIEND=-6,147;CIPOS95=-1,1;CIEND95=-4,4;MATEID=224490_1;EVENT=224490;SECONDARY;SU=804;PE=804;SR=0;ALG=PROD;AF=0.005525;NSAMP=93;MSQ=159.31;AN=16834;AC=93;NS=8438;AC_Hom=0;AC_Het=93;AC_Hemi=0;MAF=0.00551078;HWE=1;NFAM=93
7	102092856	224491_1	N	N[7:102093140[	16.64	LOW	SVTYPE=BND;POS=102092856;STRANDS=+-:5;IMPRECISE;CIPOS=-3,9;CIEND=-10,10;CIPOS95=0,3;CIEND95=0,0;MATEID=224491_2;EVENT=224491;SU=5;PE=0;SR=5;ALG=PROD;AF=5.94e-05;NSAMP=1;MSQ=9.25;AN=16834;AC=1;NS=8438;AC_Hom=0;AC_Het=1;AC_Hemi=0;MAF=5.92557e-05;HWE=1;NFAM=1
7	102093140	224491_2	N	]7:102092856]N	16.64	LOW	SVTYPE=BND;POS=102092856;STRANDS=+-:5;IMPRECISE;CIPOS=-10,10;CIEND=-3,9;CIPOS95=0,0;CIEND95=0,3;MATEID=224491_1;EVENT=224491;SECONDARY;SU=5;PE=0;SR=5;ALG=PROD;AF=5.94e-05;NSAMP=1;MSQ=9.25;AN=16834;AC=1;NS=8438;AC_Hom=0;AC_Het=1;AC_Hemi=0;MAF=5.92557e-05;HWE=1;NFAM=1
7	102093402	314547_1	N	[7:138474586[N	52825	LOW	SVTYPE=BND;POS=102093402;STRANDS=--:114;IMPRECISE;CIPOS=-462,6;CIEND=-171,10;CIPOS95=-59,6;CIEND95=-8,8;MATEID=314547_2;EVENT=314547;SU=114;PE=114;SR=0;ALG=PROD;AF=0.06909;NSAMP=1163;MSQ=44.96;AN=16834;AC=1163;NS=8438;AC_Hom=0;AC_Het=1164;AC_Hemi=0;MAF=0.0689737;HWE=3.02433e-19;NFAM=1086
7	102093535	314548_1	N	N]7:138474616]	64126.9	LOW	SVTYPE=BND;POS=102093535;STRANDS=++:73;IMPRECISE;CIPOS=-10,485;CIEND=-16,300;CIPOS95=-10,71;CIEND95=-16,16;MATEID=314548_2;EVENT=314548;SU=73;PE=73;SR=0;ALG=PROD;AF=0.0957;NSAMP=1611;MSQ=39.17;AN=16834;AC=1611;NS=8438;AC_Hom=0;AC_Het=1614;AC_Hemi=0;MAF=0.0956388;HWE=1.31635e-37;NFAM=1481
7	102107543	224492_1	N	N[7:102107630[	8740.65	LOW	SVTYPE=BND;POS=102107543;STRANDS=+-:5;CIPOS=-10,10;CIEND=-10,10;CIPOS95=0,0;CIEND95=0,0;MATEID=224492_2;EVENT=224492;SU=5;PE=0;SR=5;ALG=PROD;AF=0.02026;NSAMP=341;MSQ=23.98;AN=16828;AC=341;NS=8435;AC_Hom=0;AC_Het=342;AC_Hemi=0;MAF=0.0202727;HWE=0.0518606;NFAM=329
7	102107630	224492_2	N	]7:102107543]N	8740.65	LOW	SVTYPE=BND;POS=102107543;STRANDS=+-:5;CIPOS=-10,10;CIEND=-10,10;CIPOS95=0,0;CIEND95=0,0;MATEID=224492_1;EVENT=224492;SECONDARY;SU=5;PE=0;SR=5;ALG=PROD;AF=0.02026;NSAMP=341;MSQ=23.98;AN=16828;AC=341;NS=8435;AC_Hom=0;AC_Het=342;AC_Hemi=0;MAF=0.0202727;HWE=0.0518606;NFAM=329
7	102111967	224493_1	N	N[7:102112233[	97.48	LOW	SVTYPE=BND;POS=102111967;STRANDS=+-:4;IMPRECISE;CIPOS=-9,9;CIEND=-9,8;CIPOS95=0,1;CIEND95=0,0;MATEID=224493_2;EVENT=224493;SU=4;PE=0;SR=4;ALG=PROD;AF=0.0003564;NSAMP=6;MSQ=15.78;AN=16834;AC=6;NS=8438;AC_Hom=0;AC_Het=6;AC_Hemi=0;MAF=0.000355534;HWE=1;NFAM=6
7	102112233	224493_2	N	]7:102111967]N	97.48	LOW	SVTYPE=BND;POS=102111967;STRANDS=+-:4;IMPRECISE;CIPOS=-9,8;CIEND=-9,9;CIPOS95=0,0;CIEND95=0,1;MATEID=224493_1;EVENT=224493;SECONDARY;SU=4;PE=0;SR=4;ALG=PROD;AF=0.0003564;NSAMP=6;MSQ=15.78;AN=16834;AC=6;NS=8438;AC_Hom=0;AC_Het=6;AC_Hemi=0;MAF=0.000355534;HWE=1;NFAM=6
7	102113609	224494_1	N	N[7:102114225[	371.6	PASS	SVTYPE=BND;POS=102113609;STRANDS=+-:17;CIPOS=-8,10;CIEND=-10,10;CIPOS95=0,0;CIEND95=0,0;MATEID=224494_2;EVENT=224494;SU=17;PE=9;SR=8;ALG=PROD;AF=5.94e-05;NSAMP=1;MSQ=371.59;AN=16834;AC=1;NS=8438;AC_Hom=0;AC_Het=1;AC_Hemi=0;MAF=5.92557e-05;HWE=1;NFAM=1
7	102114225	224494_2	N	]7:102113609]N	371.6	PASS	SVTYPE=BND;POS=102113609;STRANDS=+-:17;CIPOS=-10,10;CIEND=-8,10;CIPOS95=0,0;CIEND95=0,0;MATEID=224494_1;EVENT=224494;SECONDARY;SU=17;PE=9;SR=8;ALG=PROD;AF=5.94e-05;NSAMP=1;MSQ=371.59;AN=16834;AC=1;NS=8438;AC_Hom=0;AC_Het=1;AC_Hemi=0;MAF=5.92557e-05;HWE=1;NFAM=1
7	102153327	224495_1	N	N[7:102252467[	178.93	LOW	SVTYPE=BND;POS=102153327;STRANDS=+-:12;IMPRECISE;CIPOS=-30,411;CIEND=-346,30;CIPOS95=-30,57;CIEND95=-108,30;MATEID=224495_2;EVENT=224495;SU=12;PE=12;SR=0;ALG=PROD;AF=0.0004158;NSAMP=7;MSQ=21.13;AN=16834;AC=7;NS=8438;AC_Hom=0;AC_Het=7;AC_Hemi=0;MAF=0.00041479;HWE=1;NFAM=7
7	102184573	220883_2	N	]7:44030280]N	213218	LOW	SVTYPE=BND;POS=44030280;STRANDS=+-:699;IMPRECISE;CIPOS=-269,22;CIEND=-31,115;CIPOS95=-23,22;CIEND95=-1,1;MATEID=220883_1;EVENT=220883;SECONDARY;SU=699;PE=699;SR=0;ALG=PROD;AF=0.1134;NSAMP=1909;MSQ=111.15;AN=16834;AC=1909;NS=8438;AC_Hom=0;AC_Het=1914;AC_Hemi=0;MAF=0.113416;HWE=0;NFAM=1658
7	102188267	284822_1	N	]7:102287420]N	31093	LOW	SVTYPE=BND;POS=102188267;STRANDS=-+:91;IMPRECISE;CIPOS=-459,127;CIEND=-50,576;CIPOS95=-76,76;CIEND95=-50,149;MATEID=284822_2;EVENT=284822;SU=91;PE=46;SR=45;ALG=SUM;AF=0.07408;NSAMP=1246;MSQ=24.1;AN=16834;AC=1247;NS=8438;AC_Hom=2;AC_Het=1247;AC_Hemi=0;MAF=0.0740104;HWE=1.77705e-20;NFAM=1132
7	102219473	220884_2	N	]7:44065221]N	225599	LOW	SVTYPE=BND;POS=44065221;STRANDS=+-:169;IMPRECISE;CIPOS=-418,10;CIEND=-31,170;CIPOS95=-52,10;CIEND95=-1,1;MATEID=220884_1;EVENT=220884;SECONDARY;SU=169;PE=169;SR=0;ALG=PROD;AF=0.2043;NSAMP=3426;MSQ=65.4;AN=16834;AC=3440;NS=8438;AC_Hom=28;AC_Het=3418;AC_Hemi=0;MAF=0.204195;HWE=0;NFAM=3078
7	102219572	224496_1	N	N[7:102318816[	55772.9	LOW	SVTYPE=BND;POS=102219572;STRANDS=+-:4;IMPRECISE;CIPOS=-10,475;CIEND=-278,10;CIPOS95=0,164;CIEND95=-143,1;MATEID=224496_2;EVENT=224496;SU=4;PE=4;SR=0;ALG=PROD;AF=0.01782;NSAMP=300;MSQ=185.11;AN=16834;AC=300;NS=8438;AC_Hom=0;AC_Het=301;AC_Hemi=0;MAF=0.017836;HWE=0.11713;NFAM=300
7	102244178	224497	N	<DEL>	116.64	PASS	SVTYPE=DEL;POS=102244178;SVLEN=-14896;END=102259074;STRANDS=+-:8;IMPRECISE;CIPOS=-5,394;CIEND=-207,10;CIPOS95=0,155;CIEND95=-106,1;SU=8;PE=8;SR=0;ALG=PROD;AF=0.0001782;NSAMP=3;MSQ=38.87;AN=16834;AC=3;NS=8438;AC_Hom=0;AC_Het=3;AC_Hemi=0;MAF=0.000177767;HWE=1;NFAM=3
7	102252467	224495_2	N	]7:102153327]N	178.93	LOW	SVTYPE=BND;POS=102153327;STRANDS=+-:12;IMPRECISE;CIPOS=-346,30;CIEND=-30,411;CIPOS95=-108,30;CIEND95=-30,57;MATEID=224495_1;EVENT=224495;SECONDARY;SU=12;PE=12;SR=0;ALG=PROD;AF=0.0004158;NSAMP=7;MSQ=21.13;AN=16834;AC=7;NS=8438;AC_Hom=0;AC_Het=7;AC_Hemi=0;MAF=0.00041479;HWE=1;NFAM=7
7	102267294	283953_2	N	N[7:44013927[	11702	LOW	SVTYPE=BND;POS=44013927;STRANDS=-+:30;IMPRECISE;CIPOS=-40,418;CIEND=-314,13;CIPOS95=-40,56;CIEND95=-88,13;MATEID=283953_1;EVENT=283953;SECONDARY;SU=30;PE=30;SR=0;ALG=PROD;AF=0.03249;NSAMP=546;MSQ=20.55;AN=16834;AC=547;NS=8438;AC_Hom=2;AC_Het=545;AC_Hemi=0;MAF=0.0324129;HWE=0.00248916;NFAM=516
7	102271919	220881_2	N	]7:44018655]N	49918.9	LOW	SVTYPE=BND;POS=44018655;STRANDS=+-:207;IMPRECISE;CIPOS=-192,22;CIEND=-21,266;CIPOS95=-8,8;CIEND95=-9,9;MATEID=220881_1;EVENT=220881;SECONDARY;SU=207;PE=207;SR=0;ALG=PROD;AF=0.08406;NSAMP=1379;MSQ=35.67;AN=16834;AC=1415;NS=8438;AC_Hom=72;AC_Het=1344;AC_Hemi=0;MAF=0.0839061;HWE=0.000638593;NFAM=1224
7	102287420	284822_2	N	N[7:102188267[	31093	LOW	SVTYPE=BND;POS=102188267;STRANDS=-+:91;IMPRECISE;CIPOS=-50,576;CIEND=-459,127;CIPOS95=-50,149;CIEND95=-76,76;MATEID=284822_1;EVENT=284822;SECONDARY;SU=91;PE=46;SR=45;ALG=SUM;AF=0.07408;NSAMP=1246;MSQ=24.1;AN=16834;AC=1247;NS=8438;AC_Hom=2;AC_Het=1247;AC_Hemi=0;MAF=0.0740104;HWE=1.77705e-20;NFAM=1132
7	102316716	283955_2	N	N[7:44063286[	2573.18	LOW	SVTYPE=BND;POS=44063286;STRANDS=-+:25;IMPRECISE;CIPOS=-15,480;CIEND=-273,23;CIPOS95=-15,85;CIEND95=-36,23;MATEID=283955_1;EVENT=283955;SECONDARY;SU=25;PE=25;SR=0;ALG=PROD;AF=0.008317;NSAMP=134;MSQ=11.02;AN=16834;AC=140;NS=8438;AC_Hom=12;AC_Het=129;AC_Hemi=0;MAF=0.00835506;HWE=2.3591e-05;NFAM=128
7	102318816	224496_2	N	]7:102219572]N	55772.9	LOW	SVTYPE=BND;POS=102219572;STRANDS=+-:4;IMPRECISE;CIPOS=-278,10;CIEND=-10,475;CIPOS95=-143,1;CIEND95=0,164;MATEID=224496_1;EVENT=224496;SECONDARY;SU=4;PE=4;SR=0;ALG=PROD;AF=0.01782;NSAMP=300;MSQ=185.11;AN=16834;AC=300;NS=8438;AC_Hom=0;AC_Het=301;AC_Hemi=0;MAF=0.017836;HWE=0.11713;NFAM=300
7	102335306	284823	N	<DUP>	520.73	PASS	SVTYPE=DUP;POS=102335306;SVLEN=68589;END=102403895;STRANDS=-+:44;CIPOS=-24,23;CIEND=-22,21;CIPOS95=0,0;CIEND95=0,0;SU=44;PE=18;SR=26;ALG=PROD;AF=0.0002376;NSAMP=3;MSQ=173.39;AN=16834;AC=4;NS=8438;AC_Hom=2;AC_Het=2;AC_Hemi=0;MAF=0.000237023;HWE=0.000355545;NFAM=3
7	102343864	314335_2	N	[7:76797019[N	528843	LOW	SVTYPE=BND;POS=102343864;STRANDS=--:40721;CIPOS=-15,3;CIEND=-40,3;CIPOS95=0,0;CIEND95=0,0;MATEID=314335_1;EVENT=314335;SECONDARY;SU=40721;PE=40721;SR=0;ALG=PROD;AF=0.3447;NSAMP=5802;MSQ=90.81;AN=16834;AC=5802;NS=8438;AC_Hom=0;AC_Het=5816;AC_Hemi=0;MAF=0.344631;HWE=0;NFAM=5203
7	102343875	314336_2	N	[7:76796679[N	629164	LOW	SVTYPE=BND;POS=102343875;STRANDS=--:6;IMPRECISE;CIPOS=-182,50;CIEND=-103,50;CIPOS95=-67,50;CIEND95=-23,23;MATEID=314336_1;EVENT=314336;SECONDARY;SU=6;PE=6;SR=0;ALG=PROD;AF=0.3726;NSAMP=6273;MSQ=99.96;AN=16834;AC=6273;NS=8438;AC_Hom=0;AC_Het=6287;AC_Hemi=0;MAF=0.372541;HWE=0;NFAM=5585
7	102351620	224498_1	N	N[7:102368056[	3727.47	LOW	SVTYPE=BND;POS=102351620;STRANDS=+-:33;IMPRECISE;CIPOS=-22,451;CIEND=-370,31;CIPOS95=-22,78;CIEND95=-93,31;MATEID=224498_2;EVENT=224498;SU=33;PE=33;SR=0;ALG=PROD;AF=0.007722;NSAMP=130;MSQ=28.19;AN=16834;AC=130;NS=8438;AC_Hom=0;AC_Het=130;AC_Hemi=0;MAF=0.00770325;HWE=1;NFAM=129
7	102351655	284824_1	N	]7:102368010]N	63817.4	LOW	SVTYPE=BND;POS=102351655;STRANDS=-+:3138;IMPRECISE;CIPOS=-92,10;CIEND=-7,80;CIPOS95=-2,2;CIEND95=0,0;MATEID=284824_2;EVENT=284824;SU=3138;PE=3138;SR=0;ALG=PROD;AF=0.115;NSAMP=1536;MSQ=41.32;AN=16832;AC=1935;NS=8437;AC_Hom=798;AC_Het=1137;AC_Hemi=0;MAF=0.114673;HWE=0;NFAM=1472
7	102363280	224499_1	N	N[7:102657082[	332.64	PASS	SVTYPE=BND;POS=102363280;STRANDS=+-:13;IMPRECISE;CIPOS=-10,309;CIEND=-293,10;CIPOS95=-1,104;CIEND95=-95,1;MATEID=224499_2;EVENT=224499;SU=13;PE=13;SR=0;ALG=PROD;AF=5.94e-05;NSAMP=1;MSQ=332.64;AN=16834;AC=1;NS=8438;AC_Hom=0;AC_Het=1;AC_Hemi=0;MAF=5.92557e-05;HWE=1;NFAM=1
7	102366700	224500	N	<DEL>	91308.3	PASS	SVTYPE=DEL;POS=102366700;SVLEN=-7719;END=102374419;STRANDS=+-:56;IMPRECISE;CIPOS=-9,347;CIEND=-266,38;CIPOS95=-9,72;CIEND95=-27,27;SU=56;PE=56;SR=0;ALG=PROD;AF=0.05631;NSAMP=947;MSQ=96.27;AN=16834;AC=948;NS=8438;AC_Hom=2;AC_Het=946;AC_Hemi=0;MAF=0.0561744;HWE=3.9442e-11;NFAM=909
7	102367740	314549_1	N	[7:135558802[N	1409.19	LOW	SVTYPE=BND;POS=102367740;STRANDS=--:75;IMPRECISE;CIPOS=-158,50;CIEND=-187,35;CIPOS95=-12,12;CIEND95=-28,28;MATEID=314549_2;EVENT=314549;SU=75;PE=75;SR=0;ALG=PROD;AF=0.0008317;NSAMP=14;MSQ=100.65;AN=16834;AC=14;NS=8438;AC_Hom=0;AC_Het=14;AC_Hemi=0;MAF=0.00082958;HWE=1;NFAM=13
7	102368010	284824_2	N	N[7:102351655[	63817.4	LOW	SVTYPE=BND;POS=102351655;STRANDS=-+:3138;IMPRECISE;CIPOS=-7,80;CIEND=-92,10;CIPOS95=0,0;CIEND95=-2,2;MATEID=284824_1;EVENT=284824;SECONDARY;SU=3138;PE=3138;SR=0;ALG=PROD;AF=0.115;NSAMP=1536;MSQ=41.32;AN=16832;AC=1935;NS=8437;AC_Hom=798;AC_Het=1137;AC_Hemi=0;MAF=0.114673;HWE=0;NFAM=1472
7	102368056	224498_2	N	]7:102351620]N	3727.47	LOW	SVTYPE=BND;POS=102351620;STRANDS=+-:33;IMPRECISE;CIPOS=-370,31;CIEND=-22,451;CIPOS95=-93,31;CIEND95=-22,78;MATEID=224498_1;EVENT=224498;SECONDARY;SU=33;PE=33;SR=0;ALG=PROD;AF=0.007722;NSAMP=130;MSQ=28.19;AN=16834;AC=130;NS=8438;AC_Hom=0;AC_Het=130;AC_Hemi=0;MAF=0.00770325;HWE=1;NFAM=129
7	102377385	314334_2	N	N]7:76763993]	6.83	LOW	SVTYPE=BND;POS=102377385;STRANDS=++:4;IMPRECISE;CIPOS=-10,276;CIEND=-10,542;CIPOS95=-2,119;CIEND95=-1,189;MATEID=314334_1;EVENT=314334;SECONDARY;SU=4;PE=4;SR=0;ALG=PROD;AF=5.94e-05;NSAMP=1;MSQ=6.83;AN=16834;AC=1;NS=8438;AC_Hom=0;AC_Het=1;AC_Hemi=0;MAF=5.92557e-05;HWE=1;NFAM=1
7	102378399	314332_2	N	[7:76763053[N	1441.55	LOW	SVTYPE=BND;POS=102378399;STRANDS=--:12;IMPRECISE;CIPOS=-499,26;CIEND=-282,30;CIPOS95=-127,26;CIEND95=-75,30;MATEID=314332_1;EVENT=314332;SECONDARY;SU=12;PE=12;SR=0;ALG=PROD;AF=0.002673;NSAMP=45;MSQ=30.53;AN=16834;AC=45;NS=8438;AC_Hom=0;AC_Het=45;AC_Hemi=0;MAF=0.00266651;HWE=1;NFAM=45
7	102378527	314333_2	N	N]7:76762913]	6.93	LOW	SVTYPE=BND;POS=102378527;STRANDS=++:8;IMPRECISE;CIPOS=-30,423;CIEND=-30,364;CIPOS95=-30,86;CIEND95=-30,61;MATEID=314333_1;EVENT=314333;SECONDARY;SU=8;PE=8;SR=0;ALG=PROD;AF=5.94e-05;NSAMP=1;MSQ=4.64;AN=16834;AC=1;NS=8438;AC_Hom=0;AC_Het=1;AC_Hemi=0;MAF=5.92557e-05;HWE=1;NFAM=1
7	102379956	224501	N	<DEL>	269.71	PASS	SVTYPE=DEL;POS=102379956;SVLEN=-5105;END=102385061;STRANDS=+-:7;IMPRECISE;CIPOS=-7,9;CIEND=-10,6;CIPOS95=-1,1;CIEND95=-1,0;SU=7;PE=4;SR=3;ALG=PROD;AF=5.94e-05;NSAMP=1;MSQ=269.71;AN=16834;AC=1;NS=8438;AC_Hom=0;AC_Het=1;AC_Hemi=0;MAF=5.92557e-05;HWE=1;NFAM=1
7	102385624	314331_2	N	N]7:76755405]	68.62	LOW	SVTYPE=BND;POS=102385624;STRANDS=++:11;IMPRECISE;CIPOS=-30,455;CIEND=-30,434;CIPOS95=-30,125;CIEND95=-30,128;MATEID=314331_1;EVENT=314331;SECONDARY;SU=11;PE=11;SR=0;ALG=PROD;AF=0.0001188;NSAMP=2;MSQ=34.29;AN=16834;AC=2;NS=8438;AC_Hom=0;AC_Het=2;AC_Hemi=0;MAF=0.000118511;HWE=1;NFAM=2
7	102388373	314330_2	N	N]7:76752836]	227.23	LOW	SVTYPE=BND;POS=102388373;STRANDS=++:8;IMPRECISE;CIPOS=-30,277;CIEND=-30,407;CIPOS95=-30,71;CIEND95=-30,89;MATEID=314330_1;EVENT=314330;SECONDARY;SU=8;PE=8;SR=0;ALG=PROD;AF=0.0008911;NSAMP=15;MSQ=14.1;AN=16834;AC=15;NS=8438;AC_Hom=0;AC_Het=15;AC_Hemi=0;MAF=0.000888836;HWE=1;NFAM=15
7	102388437	314329_2	N	[7:76752640[N	136.1	LOW	SVTYPE=BND;POS=102388437;STRANDS=--:22;IMPRECISE;CIPOS=-242,50;CIEND=-329,50;CIPOS95=-40,40;CIEND95=-78,50;MATEID=314329_1;EVENT=314329;SECONDARY;SU=22;PE=22;SR=0;ALG=PROD;AF=0.000297;NSAMP=5;MSQ=26.3;AN=16834;AC=5;NS=8438;AC_Hom=0;AC_Het=5;AC_Hemi=0;MAF=0.000296279;HWE=1;NFAM=5
7	102394816	314328_2	N	[7:76746152[N	2212.29	LOW	SVTYPE=BND;POS=102394816;STRANDS=--:243;IMPRECISE;CIPOS=-201,10;CIEND=-110,17;CIPOS95=-16,10;CIEND95=-2,2;MATEID=314328_1;EVENT=314328;SECONDARY;SU=243;PE=243;SR=0;ALG=PROD;AF=0.005822;NSAMP=98;MSQ=21.35;AN=16834;AC=98;NS=8438;AC_Hom=0;AC_Het=98;AC_Hemi=0;MAF=0.00580706;HWE=1;NFAM=97
7	102407532	224502	N	<DEL>	95.87	PASS	SVTYPE=DEL;POS=102407532;SVLEN=-31852;END=102439384;STRANDS=+-:6;IMPRECISE;CIPOS=-10,279;CIEND=-249,10;CIPOS95=-3,47;CIEND95=-127,1;SU=6;PE=6;SR=0;ALG=PROD;AF=5.94e-05;NSAMP=1;MSQ=95.87;AN=16834;AC=1;NS=8438;AC_Hom=0;AC_Het=1;AC_Hemi=0;MAF=5.92557e-05;HWE=1;NFAM=1
7	102424257	284825_1	N	]7:102659967]N	59.43	LOW	SVTYPE=BND;POS=102424257;STRANDS=-+:4;IMPRECISE;CIPOS=-383,10;CIEND=-10,421;CIPOS95=-145,1;CIEND95=-2,111;MATEID=284825_2;EVENT=284825;SU=4;PE=4;SR=0;ALG=PROD;AF=5.94e-05;NSAMP=1;MSQ=59.13;AN=16834;AC=1;NS=8438;AC_Hom=0;AC_Het=1;AC_Hemi=0;MAF=5.92557e-05;HWE=1;NFAM=1
7	102424581	224503_1	N	N[7:102660250[	182.79	LOW	SVTYPE=BND;POS=102424581;STRANDS=+-:8;IMPRECISE;CIPOS=-10,448;CIEND=-216,10;CIPOS95=-1,110;CIEND95=-114,1;MATEID=224503_2;EVENT=224503;SU=8;PE=8;SR=0;ALG=PROD;AF=5.94e-05;NSAMP=1;MSQ=182.79;AN=16834;AC=1;NS=8438;AC_Hom=0;AC_Het=1;AC_Hemi=0;MAF=5.92557e-05;HWE=1;NFAM=1
7	102450741	224504_1	N	N[7:102451082[	49.1	LOW	SVTYPE=BND;POS=102450741;STRANDS=+-:4;IMPRECISE;CIPOS=-9,8;CIEND=-9,8;CIPOS95=0,0;CIEND95=-1,0;MATEID=224504_2;EVENT=224504;SU=4;PE=0;SR=4;ALG=PROD;AF=0.0001188;NSAMP=2;MSQ=21.23;AN=16834;AC=2;NS=8438;AC_Hom=0;AC_Het=2;AC_Hemi=0;MAF=0.000118511;HWE=1;NFAM=2
7	102451082	224504_2	N	]7:102450741]N	49.1	LOW	SVTYPE=BND;POS=102450741;STRANDS=+-:4;IMPRECISE;CIPOS=-9,8;CIEND=-9,8;CIPOS95=-1,0;CIEND95=0,0;MATEID=224504_1;EVENT=224504;SECONDARY;SU=4;PE=0;SR=4;ALG=PROD;AF=0.0001188;NSAMP=2;MSQ=21.23;AN=16834;AC=2;NS=8438;AC_Hom=0;AC_Het=2;AC_Hemi=0;MAF=0.000118511;HWE=1;NFAM=2
7	102451395	224505	N	<DEL>	560.39	PASS	SVTYPE=DEL;POS=102451395;SVLEN=-370;END=102451765;STRANDS=+-:14;CIPOS=-10,10;CIEND=-10,10;CIPOS95=0,0;CIEND95=0,0;SU=14;PE=6;SR=8;ALG=PROD;AF=5.94e-05;NSAMP=1;MSQ=560.39;AN=16834;AC=1;NS=8438;AC_Hom=0;AC_Het=1;AC_Hemi=0;MAF=5.92557e-05;HWE=1;NFAM=1
7	102466192	284826_1	N	]7:102467965]N	110.58	LOW	SVTYPE=BND;POS=102466192;STRANDS=-+:11;CIPOS=-10,10;CIEND=-9,10;CIPOS95=0,0;CIEND95=0,0;MATEID=284826_2;EVENT=284826;SU=11;PE=4;SR=7;ALG=PROD;AF=5.94e-05;NSAMP=1;MSQ=110.06;AN=16834;AC=1;NS=8438;AC_Hom=0;AC_Het=1;AC_Hemi=0;MAF=5.92557e-05;HWE=1;NFAM=1
7	102466357	224506_1	N	N[7:102467967[	152.66	LOW	SVTYPE=BND;POS=102466357;STRANDS=+-:6;CIPOS=-7,8;CIEND=-10,10;CIPOS95=0,0;CIEND95=0,0;MATEID=224506_2;EVENT=224506;SU=6;PE=2;SR=4;ALG=PROD;AF=5.94e-05;NSAMP=1;MSQ=152.66;AN=16834;AC=1;NS=8438;AC_Hom=0;AC_Het=1;AC_Hemi=0;MAF=5.92557e-05;HWE=1;NFAM=1
7	102467965	284826_2	N	N[7:102466192[	110.58	LOW	SVTYPE=BND;POS=102466192;STRANDS=-+:11;CIPOS=-9,10;CIEND=-10,10;CIPOS95=0,0;CIEND95=0,0;MATEID=284826_1;EVENT=284826;SECONDARY;SU=11;PE=4;SR=7;ALG=PROD;AF=5.94e-05;NSAMP=1;MSQ=110.06;AN=16834;AC=1;NS=8438;AC_Hom=0;AC_Het=1;AC_Hemi=0;MAF=5.92557e-05;HWE=1;NFAM=1
7	102467967	224506_2	N	]7:102466357]N	152.66	LOW	SVTYPE=BND;POS=102466357;STRANDS=+-:6;CIPOS=-10,10;CIEND=-7,8;CIPOS95=0,0;CIEND95=0,0;MATEID=224506_1;EVENT=224506;SECONDARY;SU=6;PE=2;SR=4;ALG=PROD;AF=5.94e-05;NSAMP=1;MSQ=152.66;AN=16834;AC=1;NS=8438;AC_Hom=0;AC_Het=1;AC_Hemi=0;MAF=5.92557e-05;HWE=1;NFAM=1
7	102474458	35072_2	N	N]2:226113517]	1051.29	LOW	SVTYPE=BND;POS=102474458;STRANDS=++:21;IMPRECISE;CIPOS=-84,533;CIEND=-64,568;CIPOS95=-84,140;CIEND95=-64,161;MATEID=35072_1;EVENT=35072;SECONDARY;SU=21;PE=21;SR=0;ALG=SUM;AF=0.002139;NSAMP=36;MSQ=27.98;AN=16834;AC=36;NS=8438;AC_Hom=0;AC_Het=36;AC_Hemi=0;MAF=0.00213321;HWE=1;NFAM=36
7	102474521	35071_2	N	[2:226113372[N	233.69	LOW	SVTYPE=BND;POS=102474521;STRANDS=--:28;IMPRECISE;CIPOS=-166,44;CIEND=-349,25;CIPOS95=-22,22;CIEND95=-85,25;MATEID=35071_1;EVENT=35071;SECONDARY;SU=28;PE=28;SR=0;ALG=PROD;AF=0.0004752;NSAMP=8;MSQ=28.14;AN=16834;AC=8;NS=8438;AC_Hom=0;AC_Het=8;AC_Hemi=0;MAF=0.000474046;HWE=1;NFAM=8
7	102486920	224507	N	<DEL>	758.32	PASS	SVTYPE=DEL;POS=102486920;SVLEN=-279;END=102487199;STRANDS=+-:12;CIPOS=-5,3;CIEND=-10,10;CIPOS95=0,0;CIEND95=0,0;SU=12;PE=4;SR=8;ALG=PROD;AF=5.94e-05;NSAMP=1;MSQ=758.27;AN=16834;AC=1;NS=8438;AC_Hom=0;AC_Het=1;AC_Hemi=0;MAF=5.92557e-05;HWE=1;NFAM=1
7	102488720	224508	N	<DEL:ME:SINE|Alu|AluY>	4.50896e+06	PASS	SVTYPE=MEI;POS=102488720;SVLEN=-323;END=102489043;STRANDS=+-:109891;CIPOS=0,0;CIEND=0,0;CIPOS95=0,0;CIEND95=0,0;SU=109891;PE=27789;SR=82102;ALG=PROD;AF=0.5081;NSAMP=6130;MSQ=733.18;AN=16834;AC=8554;NS=8438;AC_Hom=4864;AC_Het=3712;AC_Hemi=0;MAF=0.491823;HWE=2.69794e-28;NFAM=5607
7	102489052	64130_1	N	N[10:90583679[	16.77	LOW	SVTYPE=BND;POS=102489052;STRANDS=+-:4;IMPRECISE;CIPOS=-10,539;CIEND=-331,10;CIPOS95=-1,191;CIEND95=-156,1;MATEID=64130_2;EVENT=64130;SU=4;PE=4;SR=0;ALG=PROD;AF=5.94e-05;NSAMP=1;MSQ=14.98;AN=16834;AC=1;NS=8438;AC_Hom=0;AC_Het=1;AC_Hemi=0;MAF=5.92557e-05;HWE=1;NFAM=1
7	102505864	224509	N	<DEL>	2517.43	PASS	SVTYPE=DEL;POS=102505864;SVLEN=-2309;END=102508173;STRANDS=+-:81;CIPOS=-4,10;CIEND=-10,9;CIPOS95=0,0;CIEND95=0,0;SU=81;PE=70;SR=11;ALG=PROD;AF=0.0005346;NSAMP=9;MSQ=279.71;AN=16834;AC=9;NS=8438;AC_Hom=0;AC_Het=9;AC_Hemi=0;MAF=0.000533302;HWE=1;NFAM=9
7	102506252	224510	N	<DEL>	1123.85	PASS	SVTYPE=DEL;POS=102506252;SVLEN=-2712;END=102508964;STRANDS=+-:32;CIPOS=-25,30;CIEND=-30,30;CIPOS95=0,0;CIEND95=0,0;SU=32;PE=27;SR=5;ALG=PROD;AF=0.0001782;NSAMP=3;MSQ=374.62;AN=16834;AC=3;NS=8438;AC_Hom=0;AC_Het=3;AC_Hemi=0;MAF=0.000177767;HWE=1;NFAM=2
7	102509382	224511	N	<DEL>	857.4	PASS	SVTYPE=DEL;POS=102509382;SVLEN=-772;END=102510154;STRANDS=+-:22;IMPRECISE;CIPOS=-7,139;CIEND=-229,10;CIPOS95=0,27;CIEND95=-41,0;SU=22;PE=22;SR=0;ALG=PROD;AF=5.94e-05;NSAMP=1;MSQ=857.4;AN=16834;AC=1;NS=8438;AC_Hom=0;AC_Het=1;AC_Hemi=0;MAF=5.92557e-05;HWE=1;NFAM=1
7	102547842	314550_1	N	[7:102891096[N	343.2	LOW	SVTYPE=BND;POS=102547842;STRANDS=--:34;IMPRECISE;CIPOS=-208,18;CIEND=-117,30;CIPOS95=-70,18;CIEND95=-25,25;MATEID=314550_2;EVENT=314550;SU=34;PE=34;SR=0;ALG=PROD;AF=0.0002376;NSAMP=4;MSQ=85.45;AN=16834;AC=4;NS=8438;AC_Hom=0;AC_Het=4;AC_Hemi=0;MAF=0.000237023;HWE=1;NFAM=4
7	102547986	314551_1	N	N]7:102891003]	343.25	LOW	SVTYPE=BND;POS=102547986;STRANDS=++:4;IMPRECISE;CIPOS=-10,512;CIEND=-10,212;CIPOS95=-1,176;CIEND95=-3,60;MATEID=314551_2;EVENT=314551;SU=4;PE=4;SR=0;ALG=PROD;AF=0.0008911;NSAMP=15;MSQ=21.29;AN=16834;AC=15;NS=8438;AC_Hom=0;AC_Het=15;AC_Hemi=0;MAF=0.000888836;HWE=1;NFAM=15
7	102548610	224512	N	<DEL>	332.7	PASS	SVTYPE=DEL;POS=102548610;SVLEN=-3374;END=102551984;STRANDS=+-:16;CIPOS=-4,3;CIEND=-10,10;CIPOS95=0,0;CIEND95=0,0;SU=16;PE=7;SR=9;ALG=PROD;AF=5.94e-05;NSAMP=1;MSQ=332.7;AN=16834;AC=1;NS=8438;AC_Hom=0;AC_Het=1;AC_Hemi=0;MAF=5.92557e-05;HWE=1;NFAM=1
7	102549687	224513_1	N	N[7:102550022[	13.89	LOW	SVTYPE=BND;POS=102549687;STRANDS=+-:4;CIPOS=-9,8;CIEND=-9,8;CIPOS95=0,0;CIEND95=0,0;MATEID=224513_2;EVENT=224513;SU=4;PE=0;SR=4;ALG=PROD;AF=5.94e-05;NSAMP=1;MSQ=12.11;AN=16834;AC=1;NS=8438;AC_Hom=0;AC_Het=1;AC_Hemi=0;MAF=5.92557e-05;HWE=1;NFAM=1
7	102550022	224513_2	N	]7:102549687]N	13.89	LOW	SVTYPE=BND;POS=102549687;STRANDS=+-:4;CIPOS=-9,8;CIEND=-9,8;CIPOS95=0,0;CIEND95=0,0;MATEID=224513_1;EVENT=224513;SECONDARY;SU=4;PE=0;SR=4;ALG=PROD;AF=5.94e-05;NSAMP=1;MSQ=12.11;AN=16834;AC=1;NS=8438;AC_Hom=0;AC_Het=1;AC_Hemi=0;MAF=5.92557e-05;HWE=1;NFAM=1
7	102564194	224514_1	N	N[7:102566187[	8013.79	LOW	SVTYPE=BND;POS=102564194;STRANDS=+-:409;IMPRECISE;CIPOS=-14,147;CIEND=-68,10;CIPOS95=-4,4;CIEND95=-2,2;MATEID=224514_2;EVENT=224514;SU=409;PE=409;SR=0;ALG=PROD;AF=0.002614;NSAMP=44;MSQ=182.13;AN=16834;AC=44;NS=8438;AC_Hom=0;AC_Het=44;AC_Hemi=0;MAF=0.00260725;HWE=1;NFAM=42
7	102566187	224514_2	N	]7:102564194]N	8013.79	LOW	SVTYPE=BND;POS=102564194;STRANDS=+-:409;IMPRECISE;CIPOS=-68,10;CIEND=-14,147;CIPOS95=-2,2;CIEND95=-4,4;MATEID=224514_1;EVENT=224514;SECONDARY;SU=409;PE=409;SR=0;ALG=PROD;AF=0.002614;NSAMP=44;MSQ=182.13;AN=16834;AC=44;NS=8438;AC_Hom=0;AC_Het=44;AC_Hemi=0;MAF=0.00260725;HWE=1;NFAM=42
7	102570731	284827_1	N	]7:102573007]N	288033	LOW	SVTYPE=BND;POS=102570731;STRANDS=-+:16;IMPRECISE;CIPOS=-365,10;CIEND=-8,354;CIPOS95=-62,10;CIEND95=-8,62;MATEID=284827_2;EVENT=284827;SU=16;PE=16;SR=0;ALG=PROD;AF=0.4926;NSAMP=7425;MSQ=38.54;AN=16834;AC=8293;NS=8438;AC_Hom=1744;AC_Het=6573;AC_Hemi=0;MAF=0.49283;HWE=0;NFAM=6492
7	102571152	284828_1	N	]7:102572500]N	3337.92	LOW	SVTYPE=BND;POS=102571152;STRANDS=-+:298;CIPOS=-3,2;CIEND=-2,1;CIPOS95=0,0;CIEND95=0,0;MATEID=284828_2;EVENT=284828;SU=298;PE=167;SR=131;ALG=PROD;AF=0.001188;NSAMP=15;MSQ=222.51;AN=16834;AC=20;NS=8438;AC_Hom=10;AC_Het=10;AC_Hemi=0;MAF=0.00118511;HWE=1.27456e-13;NFAM=15
7	102571157	224515_1	N	N[7:102572265[	5047.27	PASS	SVTYPE=BND;POS=102571157;STRANDS=+-:231;CIPOS=-4,4;CIEND=-5,2;CIPOS95=0,0;CIEND95=0,0;MATEID=224515_2;EVENT=224515;SU=231;PE=152;SR=79;ALG=PROD;AF=0.0008911;NSAMP=15;MSQ=336.49;AN=16834;AC=15;NS=8438;AC_Hom=0;AC_Het=15;AC_Hemi=0;MAF=0.000888836;HWE=1;NFAM=15
7	102572265	224515_2	N	]7:102571157]N	5047.27	PASS	SVTYPE=BND;POS=102571157;STRANDS=+-:231;CIPOS=-5,2;CIEND=-4,4;CIPOS95=0,0;CIEND95=0,0;MATEID=224515_1;EVENT=224515;SECONDARY;SU=231;PE=152;SR=79;ALG=PROD;AF=0.0008911;NSAMP=15;MSQ=336.49;AN=16834;AC=15;NS=8438;AC_Hom=0;AC_Het=15;AC_Hemi=0;MAF=0.000888836;HWE=1;NFAM=15
7	102572500	284828_2	N	N[7:102571152[	3337.92	LOW	SVTYPE=BND;POS=102571152;STRANDS=-+:298;CIPOS=-2,1;CIEND=-3,2;CIPOS95=0,0;CIEND95=0,0;MATEID=284828_1;EVENT=284828;SECONDARY;SU=298;PE=167;SR=131;ALG=PROD;AF=0.001188;NSAMP=15;MSQ=222.51;AN=16834;AC=20;NS=8438;AC_Hom=10;AC_Het=10;AC_Hemi=0;MAF=0.00118511;HWE=1.27456e-13;NFAM=15
7	102573007	284827_2	N	N[7:102570731[	288033	LOW	SVTYPE=BND;POS=102570731;STRANDS=-+:16;IMPRECISE;CIPOS=-8,354;CIEND=-365,10;CIPOS95=-8,62;CIEND95=-62,10;MATEID=284827_1;EVENT=284827;SECONDARY;SU=16;PE=16;SR=0;ALG=PROD;AF=0.4926;NSAMP=7425;MSQ=38.54;AN=16834;AC=8293;NS=8438;AC_Hom=1744;AC_Het=6573;AC_Hemi=0;MAF=0.49283;HWE=0;NFAM=6492
7	102595672	224516_1	N	N[7:102596875[	27550.5	PASS	SVTYPE=BND;POS=102595672;STRANDS=+-:807;CIPOS=-3,10;CIEND=-8,3;CIPOS95=0,0;CIEND95=0,0;MATEID=224516_2;EVENT=224516;SU=807;PE=710;SR=97;ALG=PROD;AF=0.004039;NSAMP=68;MSQ=405.15;AN=16834;AC=68;NS=8438;AC_Hom=0;AC_Het=68;AC_Hemi=0;MAF=0.00402939;HWE=1;NFAM=58
7	102596875	224516_2	N	]7:102595672]N	27550.5	PASS	SVTYPE=BND;POS=102595672;STRANDS=+-:807;CIPOS=-8,3;CIEND=-3,10;CIPOS95=0,0;CIEND95=0,0;MATEID=224516_1;EVENT=224516;SECONDARY;SU=807;PE=710;SR=97;ALG=PROD;AF=0.004039;NSAMP=68;MSQ=405.15;AN=16834;AC=68;NS=8438;AC_Hom=0;AC_Het=68;AC_Hemi=0;MAF=0.00402939;HWE=1;NFAM=58
7	102598976	284829_1	N	]7:115338714]N	7430.1	LOW	SVTYPE=BND;POS=102598976;STRANDS=-+:65;CIPOS=-9,8;CIEND=-9,8;CIPOS95=0,0;CIEND95=0,0;MATEID=284829_2;EVENT=284829;SU=65;PE=0;SR=65;ALG=PROD;AF=0.0322;NSAMP=538;MSQ=11.64;AN=16834;AC=542;NS=8438;AC_Hom=8;AC_Het=535;AC_Hemi=0;MAF=0.0321759;HWE=0.113805;NFAM=529
7	102598977	68580_1	N	]9:97668766]N	402.11	LOW	SVTYPE=BND;POS=102598977;STRANDS=-+:9;CIPOS=-29,28;CIEND=-29,28;CIPOS95=0,0;CIEND95=0,0;MATEID=68580_2;EVENT=68580;SU=9;PE=0;SR=9;ALG=PROD;AF=0.001069;NSAMP=18;MSQ=19.64;AN=16834;AC=18;NS=8438;AC_Hom=0;AC_Het=18;AC_Hemi=0;MAF=0.0010666;HWE=1;NFAM=18
7	102621233	224517_1	N	N[7:102624649[	2290.78	LOW	SVTYPE=BND;POS=102621233;STRANDS=+-:103;IMPRECISE;CIPOS=-10,239;CIEND=-316,5;CIPOS95=-10,10;CIEND95=-28,5;MATEID=224517_2;EVENT=224517;SU=103;PE=103;SR=0;ALG=PROD;AF=0.001129;NSAMP=19;MSQ=120.42;AN=16834;AC=19;NS=8438;AC_Hom=0;AC_Het=19;AC_Hemi=0;MAF=0.00112586;HWE=1;NFAM=19
7	102624649	224517_2	N	]7:102621233]N	2290.78	LOW	SVTYPE=BND;POS=102621233;STRANDS=+-:103;IMPRECISE;CIPOS=-316,5;CIEND=-10,239;CIPOS95=-28,5;CIEND95=-10,10;MATEID=224517_1;EVENT=224517;SECONDARY;SU=103;PE=103;SR=0;ALG=PROD;AF=0.001129;NSAMP=19;MSQ=120.42;AN=16834;AC=19;NS=8438;AC_Hom=0;AC_Het=19;AC_Hemi=0;MAF=0.00112586;HWE=1;NFAM=19
7	102635693	224518_1	N	N[7:102635958[	128.66	LOW	SVTYPE=BND;POS=102635693;STRANDS=+-:9;CIPOS=-29,28;CIEND=-29,28;CIPOS95=0,0;CIEND95=0,0;MATEID=224518_2;EVENT=224518;SU=9;PE=0;SR=9;ALG=PROD;AF=0.0004158;NSAMP=7;MSQ=15.69;AN=16834;AC=7;NS=8438;AC_Hom=0;AC_Het=7;AC_Hemi=0;MAF=0.00041479;HWE=1;NFAM=7
7	102635892	224519	N	<DEL>	329.63	PASS	SVTYPE=DEL;POS=102635892;SVLEN=-12560;END=102648452;STRANDS=+-:14;CIPOS=-6,7;CIEND=-9,4;CIPOS95=0,0;CIEND95=0,0;SU=14;PE=10;SR=4;ALG=PROD;AF=5.94e-05;NSAMP=1;MSQ=329.63;AN=16834;AC=1;NS=8438;AC_Hom=0;AC_Het=1;AC_Hemi=0;MAF=5.92557e-05;HWE=1;NFAM=1
7	102635958	224518_2	N	]7:102635693]N	128.66	LOW	SVTYPE=BND;POS=102635693;STRANDS=+-:9;CIPOS=-29,28;CIEND=-29,28;CIPOS95=0,0;CIEND95=0,0;MATEID=224518_1;EVENT=224518;SECONDARY;SU=9;PE=0;SR=9;ALG=PROD;AF=0.0004158;NSAMP=7;MSQ=15.69;AN=16834;AC=7;NS=8438;AC_Hom=0;AC_Het=7;AC_Hemi=0;MAF=0.00041479;HWE=1;NFAM=7
7	102636231	44218_2	N	[3:124060998[N	96.78	LOW	SVTYPE=BND;POS=102636231;STRANDS=--:17;CIPOS=-29,28;CIEND=-29,28;CIPOS95=0,0;CIEND95=0,0;MATEID=44218_1;EVENT=44218;SECONDARY;SU=17;PE=0;SR=17;ALG=PROD;AF=0.0002376;NSAMP=4;MSQ=23.96;AN=16834;AC=4;NS=8438;AC_Hom=0;AC_Het=4;AC_Hemi=0;MAF=0.000237023;HWE=1;NFAM=4
7	102650493	224521_1	N	N[7:102650886[	62.87	LOW	SVTYPE=BND;POS=102650493;STRANDS=+-:4;IMPRECISE;CIPOS=-9,8;CIEND=-7,7;CIPOS95=0,0;CIEND95=-2,3;MATEID=224521_2;EVENT=224521;SU=4;PE=0;SR=4;ALG=PROD;AF=0.0001188;NSAMP=2;MSQ=31.31;AN=16834;AC=2;NS=8438;AC_Hom=0;AC_Het=2;AC_Hemi=0;MAF=0.000118511;HWE=1;NFAM=2
7	102650886	224521_2	N	]7:102650493]N	62.87	LOW	SVTYPE=BND;POS=102650493;STRANDS=+-:4;IMPRECISE;CIPOS=-7,7;CIEND=-9,8;CIPOS95=-2,3;CIEND95=0,0;MATEID=224521_1;EVENT=224521;SECONDARY;SU=4;PE=0;SR=4;ALG=PROD;AF=0.0001188;NSAMP=2;MSQ=31.31;AN=16834;AC=2;NS=8438;AC_Hom=0;AC_Het=2;AC_Hemi=0;MAF=0.000118511;HWE=1;NFAM=2
7	102655089	51041_2	N	[4:116613668[N	36.49	LOW	SVTYPE=BND;POS=102655089;STRANDS=--:5;IMPRECISE;CIPOS=-10,10;CIEND=-10,9;CIPOS95=-1,0;CIEND95=-1,1;MATEID=51041_1;EVENT=51041;SECONDARY;SU=5;PE=2;SR=3;ALG=PROD;AF=0.0001188;NSAMP=2;MSQ=16.88;AN=16834;AC=2;NS=8438;AC_Hom=0;AC_Het=2;AC_Hemi=0;MAF=0.000118511;HWE=1;NFAM=2
7	102657082	224499_2	N	]7:102363280]N	332.64	PASS	SVTYPE=BND;POS=102363280;STRANDS=+-:13;IMPRECISE;CIPOS=-293,10;CIEND=-10,309;CIPOS95=-95,1;CIEND95=-1,104;MATEID=224499_1;EVENT=224499;SECONDARY;SU=13;PE=13;SR=0;ALG=PROD;AF=5.94e-05;NSAMP=1;MSQ=332.64;AN=16834;AC=1;NS=8438;AC_Hom=0;AC_Het=1;AC_Hemi=0;MAF=5.92557e-05;HWE=1;NFAM=1
7	102658767	314326_2	N	[7:76717986[N	65.49	LOW	SVTYPE=BND;POS=102658767;STRANDS=--:5;IMPRECISE;CIPOS=-106,10;CIEND=-465,10;CIPOS95=-40,3;CIEND95=-186,0;MATEID=314326_1;EVENT=314326;SECONDARY;SU=5;PE=5;SR=0;ALG=PROD;AF=5.94e-05;NSAMP=1;MSQ=65.49;AN=16834;AC=1;NS=8438;AC_Hom=0;AC_Het=1;AC_Hemi=0;MAF=5.92557e-05;HWE=1;NFAM=1
7	102659967	284825_2	N	N[7:102424257[	59.43	LOW	SVTYPE=BND;POS=102424257;STRANDS=-+:4;IMPRECISE;CIPOS=-10,421;CIEND=-383,10;CIPOS95=-2,111;CIEND95=-145,1;MATEID=284825_1;EVENT=284825;SECONDARY;SU=4;PE=4;SR=0;ALG=PROD;AF=5.94e-05;NSAMP=1;MSQ=59.13;AN=16834;AC=1;NS=8438;AC_Hom=0;AC_Het=1;AC_Hemi=0;MAF=5.92557e-05;HWE=1;NFAM=1
7	102660250	224503_2	N	]7:102424581]N	182.79	LOW	SVTYPE=BND;POS=102424581;STRANDS=+-:8;IMPRECISE;CIPOS=-216,10;CIEND=-10,448;CIPOS95=-114,1;CIEND95=-1,110;MATEID=224503_1;EVENT=224503;SECONDARY;SU=8;PE=8;SR=0;ALG=PROD;AF=5.94e-05;NSAMP=1;MSQ=182.79;AN=16834;AC=1;NS=8438;AC_Hom=0;AC_Het=1;AC_Hemi=0;MAF=5.92557e-05;HWE=1;NFAM=1
7	102665269	68680_1	N	]9:134979414]N	2829.28	LOW	SVTYPE=BND;POS=102665269;STRANDS=-+:4;CIPOS=-9,8;CIEND=-9,8;CIPOS95=0,0;CIEND95=0,0;MATEID=68680_2;EVENT=68680;SU=4;PE=0;SR=4;ALG=PROD;AF=0.007663;NSAMP=129;MSQ=20.65;AN=16834;AC=129;NS=8438;AC_Hom=0;AC_Het=129;AC_Hemi=0;MAF=0.00764399;HWE=1;NFAM=129
7	102665305	35073_2	N	N[2:97027522[	250.32	LOW	SVTYPE=BND;POS=102665305;STRANDS=-+:9;CIPOS=-29,28;CIEND=-29,28;CIPOS95=0,0;CIEND95=0,0;MATEID=35073_1;EVENT=35073;SECONDARY;SU=9;PE=0;SR=9;ALG=PROD;AF=0.000594;NSAMP=10;MSQ=24.14;AN=16834;AC=10;NS=8438;AC_Hom=0;AC_Het=10;AC_Hemi=0;MAF=0.000592557;HWE=1;NFAM=10
7	102686954	68147_1	N	N[8:88268934[	2548.23	LOW	SVTYPE=BND;POS=102686954;STRANDS=+-:8;IMPRECISE;CIPOS=-30,564;CIEND=-556,30;CIPOS95=-30,158;CIEND95=-164,30;MATEID=68147_2;EVENT=68147;SU=8;PE=8;SR=0;ALG=PROD;AF=0.005822;NSAMP=98;MSQ=24.53;AN=16834;AC=98;NS=8438;AC_Hom=0;AC_Het=98;AC_Hemi=0;MAF=0.00580706;HWE=1;NFAM=98
7	102700484	66314_1	N	N]16:74532363]	8210.79	LOW	SVTYPE=BND;POS=102700484;STRANDS=++:8;IMPRECISE;CIPOS=-30,27;CIEND=-30,27;CIPOS95=-1,1;CIEND95=-1,1;MATEID=66314_2;EVENT=66314;SU=8;PE=0;SR=8;ALG=PROD;AF=0.03005;NSAMP=473;MSQ=16.52;AN=16808;AC=505;NS=8425;AC_Hom=64;AC_Het=442;AC_Hemi=0;MAF=0.0300297;HWE=3.00969e-12;NFAM=459
7	102700512	65957_1	N	N]15:89459102]	79.08	LOW	SVTYPE=BND;POS=102700512;STRANDS=++:6;IMPRECISE;CIPOS=-10,9;CIEND=-3,10;CIPOS95=-3,3;CIEND95=-1,3;MATEID=65957_2;EVENT=65957;SU=6;PE=5;SR=1;ALG=PROD;AF=5.94e-05;NSAMP=1;MSQ=77.64;AN=16834;AC=1;NS=8438;AC_Hom=0;AC_Het=1;AC_Hemi=0;MAF=5.92557e-05;HWE=1;NFAM=1
7	102709481	224522_1	N	N[7:102709726[	72.7	LOW	SVTYPE=BND;POS=102709481;STRANDS=+-:4;CIPOS=-9,8;CIEND=-9,8;CIPOS95=0,0;CIEND95=0,0;MATEID=224522_2;EVENT=224522;SU=4;PE=0;SR=4;ALG=PROD;AF=0.000297;NSAMP=5;MSQ=11.19;AN=16834;AC=5;NS=8438;AC_Hom=0;AC_Het=5;AC_Hemi=0;MAF=0.000296279;HWE=1;NFAM=5
7	102709726	224522_2	N	]7:102709481]N	72.7	LOW	SVTYPE=BND;POS=102709481;STRANDS=+-:4;CIPOS=-9,8;CIEND=-9,8;CIPOS95=0,0;CIEND95=0,0;MATEID=224522_1;EVENT=224522;SECONDARY;SU=4;PE=0;SR=4;ALG=PROD;AF=0.000297;NSAMP=5;MSQ=11.19;AN=16834;AC=5;NS=8438;AC_Hom=0;AC_Het=5;AC_Hemi=0;MAF=0.000296279;HWE=1;NFAM=5
7	102719172	224523	N	<DEL>	332.06	PASS	SVTYPE=DEL;POS=102719172;SVLEN=-29471;END=102748643;STRANDS=+-:15;IMPRECISE;CIPOS=-10,282;CIEND=-147,10;CIPOS95=0,58;CIEND95=-69,2;SU=15;PE=15;SR=0;ALG=PROD;AF=5.94e-05;NSAMP=1;MSQ=332.06;AN=16834;AC=1;NS=8438;AC_Hom=0;AC_Het=1;AC_Hemi=0;MAF=5.92557e-05;HWE=1;NFAM=1
7	102726158	224524	N	<DEL>	914	PASS	SVTYPE=DEL;POS=102726158;SVLEN=-8935;END=102735093;STRANDS=+-:33;CIPOS=-25,25;CIEND=-26,21;CIPOS95=0,0;CIEND95=0,0;SU=33;PE=21;SR=12;ALG=PROD;AF=0.0001188;NSAMP=2;MSQ=457;AN=16834;AC=2;NS=8438;AC_Hom=0;AC_Het=2;AC_Hemi=0;MAF=0.000118511;HWE=1;NFAM=2
7	102727085	224525	N	<DEL>	431.65	PASS	SVTYPE=DEL;POS=102727085;SVLEN=-10039;END=102737124;STRANDS=+-:20;CIPOS=-3,2;CIEND=-10,10;CIPOS95=0,0;CIEND95=0,0;SU=20;PE=10;SR=10;ALG=PROD;AF=5.94e-05;NSAMP=1;MSQ=431.64;AN=16834;AC=1;NS=8438;AC_Hom=0;AC_Het=1;AC_Hemi=0;MAF=5.92557e-05;HWE=1;NFAM=1
7	102729251	224526	N	<DEL>	1729.48	PASS	SVTYPE=DEL;POS=102729251;SVLEN=-351;END=102729602;STRANDS=+-:45;CIPOS=-29,28;CIEND=-9,8;CIPOS95=0,0;CIEND95=0,0;SU=45;PE=15;SR=30;ALG=PROD;AF=0.0002376;NSAMP=4;MSQ=432.33;AN=16834;AC=4;NS=8438;AC_Hom=0;AC_Het=4;AC_Hemi=0;MAF=0.000237023;HWE=1;NFAM=4
7	102734979	284830_1	N	]7:102748814]N	139.45	LOW	SVTYPE=BND;POS=102734979;STRANDS=-+:10;IMPRECISE;CIPOS=-10,10;CIEND=-5,10;CIPOS95=-1,1;CIEND95=-1,1;MATEID=284830_2;EVENT=284830;SU=10;PE=8;SR=2;ALG=PROD;AF=5.94e-05;NSAMP=1;MSQ=138.97;AN=16834;AC=1;NS=8438;AC_Hom=0;AC_Het=1;AC_Hemi=0;MAF=5.92557e-05;HWE=1;NFAM=1
7	102748563	313306_2	N	[7:13628597[N	370.14	LOW	SVTYPE=BND;POS=102748563;STRANDS=--:4;CIPOS=-9,8;CIEND=-9,8;CIPOS95=0,0;CIEND95=0,0;MATEID=313306_1;EVENT=313306;SECONDARY;SU=4;PE=0;SR=4;ALG=PROD;AF=0.001604;NSAMP=27;MSQ=12.97;AN=16834;AC=27;NS=8438;AC_Hom=0;AC_Het=27;AC_Hemi=0;MAF=0.00159991;HWE=1;NFAM=23
7	102748814	284830_2	N	N[7:102734979[	139.45	LOW	SVTYPE=BND;POS=102734979;STRANDS=-+:10;IMPRECISE;CIPOS=-5,10;CIEND=-10,10;CIPOS95=-1,1;CIEND95=-1,1;MATEID=284830_1;EVENT=284830;SECONDARY;SU=10;PE=8;SR=2;ALG=PROD;AF=5.94e-05;NSAMP=1;MSQ=138.97;AN=16834;AC=1;NS=8438;AC_Hom=0;AC_Het=1;AC_Hemi=0;MAF=5.92557e-05;HWE=1;NFAM=1
7	102774958	284831	N	<DUP>	1217.46	PASS	SVTYPE=DUP;POS=102774958;SVLEN=1674;END=102776632;STRANDS=-+:89;IMPRECISE;CIPOS=-97,30;CIEND=-11,138;CIPOS95=-13,13;CIEND95=-9,9;SU=89;PE=89;SR=0;ALG=PROD;AF=0.0004158;NSAMP=4;MSQ=304.15;AN=16834;AC=7;NS=8438;AC_Hom=6;AC_Het=1;AC_Hemi=0;MAF=0.00041479;HWE=2.18581e-11;NFAM=4
7	102777717	224527	N	<DEL>	2006.77	PASS	SVTYPE=DEL;POS=102777717;SVLEN=-226;END=102777943;STRANDS=+-:55;CIPOS=-6,5;CIEND=-4,3;CIPOS95=0,0;CIEND95=0,0;SU=55;PE=0;SR=55;ALG=PROD;AF=0.0004158;NSAMP=7;MSQ=286.09;AN=16834;AC=7;NS=8438;AC_Hom=0;AC_Het=7;AC_Hemi=0;MAF=0.00041479;HWE=1;NFAM=7
7	102800585	283860_2	N	N[7:35084405[	17565.9	LOW	SVTYPE=BND;POS=35084405;STRANDS=-+:8;IMPRECISE;CIPOS=-30,246;CIEND=-60,30;CIPOS95=-30,78;CIEND95=-19,19;MATEID=283860_1;EVENT=283860;SECONDARY;SU=8;PE=8;SR=0;ALG=PROD;AF=0.06469;NSAMP=1065;MSQ=15.76;AN=16834;AC=1089;NS=8438;AC_Hom=48;AC_Het=1044;AC_Hemi=0;MAF=0.0647073;HWE=0.0470409;NFAM=975
7	102800597	283861_2	N	N[7:35084716[	62127.8	LOW	SVTYPE=BND;POS=35084716;STRANDS=-+:15;IMPRECISE;CIPOS=-30,213;CIEND=-80,31;CIPOS95=-30,43;CIEND95=-10,10;MATEID=283861_1;EVENT=283861;SECONDARY;SU=15;PE=15;SR=0;ALG=PROD;AF=0.1852;NSAMP=2702;MSQ=22.49;RETAINED;AN=16834;AC=3117;NS=8438;AC_Hom=834;AC_Het=2293;AC_Hemi=0;MAF=0.185293;HWE=8.77104e-19;NFAM=2490
7	102800611	283857_2	N	N[7:35084002[	13197.2	LOW	SVTYPE=BND;POS=35084002;STRANDS=-+:57;IMPRECISE;CIPOS=-176,452;CIEND=-590,50;CIPOS95=-176,361;CIEND95=-134,50;MATEID=283857_1;EVENT=283857;SECONDARY;SU=57;PE=57;SR=0;ALG=SUM;AF=0.04158;NSAMP=700;MSQ=17.56;RETAINED;AN=16834;AC=700;NS=8438;AC_Hom=0;AC_Het=704;AC_Hemi=0;MAF=0.041716;HWE=3.81795e-07;NFAM=647
7	102800624	224533	N	<DEL>	1.19425e+06	PASS	SVTYPE=DEL;POS=102800624;SVLEN=-234;END=102800858;STRANDS=+-:5;IMPRECISE;CIPOS=-50,228;CIEND=-58,50;CIPOS95=-50,85;CIEND95=-10,10;SU=5;PE=5;SR=0;ALG=PROD;AF=0.5409;NSAMP=6616;MSQ=180.12;RETAINED;AN=16814;AC=9095;NS=8428;AC_Hom=4968;AC_Het=4144;AC_Hemi=0;MAF=0.459421;HWE=0.357035;NFAM=5732
7	102801349	220438_2	N	]7:35085530]N	30882.6	LOW	SVTYPE=BND;POS=35085530;STRANDS=+-:67;IMPRECISE;CIPOS=-400,77;CIEND=-799,287;CIPOS95=-85,77;CIEND95=-651,287;MATEID=220438_1;EVENT=220438;SECONDARY;SU=67;PE=67;SR=0;ALG=SUM;AF=0.05162;NSAMP=869;MSQ=34.77;AN=16834;AC=869;NS=8438;AC_Hom=0;AC_Het=871;AC_Hemi=0;MAF=0.0516118;HWE=8.84766e-11;NFAM=836
7	102815763	314431_2	N	[7:89774295[N	2994.11	LOW	SVTYPE=BND;POS=102815763;STRANDS=--:5;IMPRECISE;CIPOS=-220,10;CIEND=-436,6;CIPOS95=-51,1;CIEND95=-153,0;MATEID=314431_1;EVENT=314431;SECONDARY;SU=5;PE=5;SR=0;ALG=PROD;AF=0.005228;NSAMP=88;MSQ=33.14;AN=16834;AC=88;NS=8438;AC_Hom=0;AC_Het=88;AC_Hemi=0;MAF=0.00521451;HWE=1;NFAM=86
7	102823193	64922_1	N	N[12:63964295[	271.54	LOW	SVTYPE=BND;POS=102823193;STRANDS=+-:4;IMPRECISE;CIPOS=-10,319;CIEND=-400,10;CIPOS95=-2,105;CIEND95=-166,1;MATEID=64922_2;EVENT=64922;SU=4;PE=4;SR=0;ALG=PROD;AF=0.0006534;NSAMP=11;MSQ=24.01;AN=16834;AC=11;NS=8438;AC_Hom=0;AC_Het=11;AC_Hemi=0;MAF=0.000651813;HWE=1;NFAM=11
7	102823194	224534	N	<DEL>	1728.24	PASS	SVTYPE=DEL;POS=102823194;SVLEN=-2475;END=102825669;STRANDS=+-:38;CIPOS=-6,10;CIEND=-10,10;CIPOS95=0,0;CIEND95=0,0;SU=38;PE=27;SR=11;ALG=PROD;AF=0.001782;NSAMP=30;MSQ=56.76;AN=16834;AC=30;NS=8438;AC_Hom=0;AC_Het=30;AC_Hemi=0;MAF=0.00177767;HWE=1;NFAM=30
7	102832643	65181_1	N	]12:63971342]N	117.85	LOW	SVTYPE=BND;POS=102832643;STRANDS=-+:4;IMPRECISE;CIPOS=-350,10;CIEND=-10,414;CIPOS95=-141,1;CIEND95=-1,127;MATEID=65181_2;EVENT=65181;SU=4;PE=4;SR=0;ALG=PROD;AF=0.000297;NSAMP=5;MSQ=20.78;AN=16834;AC=5;NS=8438;AC_Hom=0;AC_Het=5;AC_Hemi=0;MAF=0.000296279;HWE=1;NFAM=5
7	102832841	64923_1	N	N[12:63971490[	790.83	LOW	SVTYPE=BND;POS=102832841;STRANDS=+-:86;IMPRECISE;CIPOS=-11,408;CIEND=-204,18;CIPOS95=-11,49;CIEND95=-17,17;MATEID=64923_2;EVENT=64923;SU=86;PE=86;SR=0;ALG=PROD;AF=0.001307;NSAMP=22;MSQ=34.81;AN=16834;AC=22;NS=8438;AC_Hom=0;AC_Het=22;AC_Hemi=0;MAF=0.00130363;HWE=1;NFAM=22
7	102836733	64924_1	N	N[12:63975260[	5372.2	LOW	SVTYPE=BND;POS=102836733;STRANDS=+-:166;IMPRECISE;CIPOS=-45,523;CIEND=-119,122;CIPOS95=-45,68;CIEND95=-13,13;MATEID=64924_2;EVENT=64924;SU=166;PE=165;SR=1;ALG=SUM;AF=0.01093;NSAMP=184;MSQ=28.48;AN=16834;AC=184;NS=8438;AC_Hom=0;AC_Het=184;AC_Hemi=0;MAF=0.0109031;HWE=0.628075;NFAM=176
7	102845964	64926_1	N	N[12:63983138[	781.39	LOW	SVTYPE=BND;POS=102845964;STRANDS=+-:4;IMPRECISE;CIPOS=-50,417;CIEND=-516,46;CIPOS95=-50,99;CIEND95=-164,46;MATEID=64926_2;EVENT=64926;SU=4;PE=4;SR=0;ALG=PROD;AF=0.00202;NSAMP=34;MSQ=21.63;AN=16834;AC=34;NS=8438;AC_Hom=0;AC_Het=34;AC_Hemi=0;MAF=0.0020147;HWE=1;NFAM=34
7	102851042	283863_2	N	N[7:35157647[	3618.84	LOW	SVTYPE=BND;POS=35157647;STRANDS=-+:221;IMPRECISE;CIPOS=-140,476;CIEND=-537,96;CIPOS95=-87,87;CIEND95=-115,96;MATEID=283863_1;EVENT=283863;SECONDARY;SU=221;PE=221;SR=0;ALG=SUM;AF=0.01319;NSAMP=222;MSQ=14.97;AN=16834;AC=222;NS=8438;AC_Hom=0;AC_Het=225;AC_Hemi=0;MAF=0.0133325;HWE=0.407897;NFAM=220
7	102851138	65183_1	N	]12:63988330]N	25.37	LOW	SVTYPE=BND;POS=102851138;STRANDS=-+:4;IMPRECISE;CIPOS=-247,50;CIEND=-50,462;CIPOS95=-96,50;CIEND95=-50,149;MATEID=65183_2;EVENT=65183;SU=4;PE=4;SR=0;ALG=PROD;AF=0.0001188;NSAMP=2;MSQ=11.27;AN=16834;AC=2;NS=8438;AC_Hom=0;AC_Het=2;AC_Hemi=0;MAF=0.000118511;HWE=1;NFAM=2
7	102867386	224535	N	<DEL>	215.79	PASS	SVTYPE=DEL;POS=102867386;SVLEN=-597;END=102867983;STRANDS=+-:4;IMPRECISE;CIPOS=-10,499;CIEND=-278,10;CIPOS95=-1,163;CIEND95=-135,2;SU=4;PE=4;SR=0;ALG=PROD;AF=5.941e-05;NSAMP=1;MSQ=215.79;AN=16832;AC=1;NS=8437;AC_Hom=0;AC_Het=1;AC_Hemi=0;MAF=5.92628e-05;HWE=1;NFAM=1
7	102880941	224536_1	N	N[7:102883932[	1814.39	LOW	SVTYPE=BND;POS=102880941;STRANDS=+-:96;IMPRECISE;CIPOS=-10,274;CIEND=-168,11;CIPOS95=-10,15;CIEND95=-10,10;MATEID=224536_2;EVENT=224536;SU=96;PE=96;SR=0;ALG=PROD;AF=0.0006534;NSAMP=11;MSQ=164.94;AN=16834;AC=11;NS=8438;AC_Hom=0;AC_Het=11;AC_Hemi=0;MAF=0.000651813;HWE=1;NFAM=11
7	102883932	224536_2	N	]7:102880941]N	1814.39	LOW	SVTYPE=BND;POS=102880941;STRANDS=+-:96;IMPRECISE;CIPOS=-168,11;CIEND=-10,274;CIPOS95=-10,10;CIEND95=-10,15;MATEID=224536_1;EVENT=224536;SECONDARY;SU=96;PE=96;SR=0;ALG=PROD;AF=0.0006534;NSAMP=11;MSQ=164.94;AN=16834;AC=11;NS=8438;AC_Hom=0;AC_Het=11;AC_Hemi=0;MAF=0.000651813;HWE=1;NFAM=11
7	102889825	314553_1	N	N]7:131664531]	781.78	LOW	SVTYPE=BND;POS=102889825;STRANDS=++:54;IMPRECISE;CIPOS=-48,331;CIEND=-50,338;CIPOS95=-16,16;CIEND95=-31,31;MATEID=314553_2;EVENT=314553;SU=54;PE=54;SR=0;ALG=PROD;AF=0.001188;NSAMP=20;MSQ=38.81;AN=16834;AC=20;NS=8438;AC_Hom=0;AC_Het=20;AC_Hemi=0;MAF=0.00118511;HWE=1;NFAM=17
7	102889912	314552_1	N	[7:131664282[N	470.12	LOW	SVTYPE=BND;POS=102889912;STRANDS=--:13;IMPRECISE;CIPOS=-216,50;CIEND=-162,50;CIPOS95=-38,38;CIEND95=-56,50;MATEID=314552_2;EVENT=314552;SU=13;PE=13;SR=0;ALG=PROD;AF=0.0007128;NSAMP=12;MSQ=38.6;AN=16834;AC=12;NS=8438;AC_Hom=0;AC_Het=12;AC_Hemi=0;MAF=0.000711069;HWE=1;NFAM=12
7	102891003	314551_2	N	N]7:102547986]	343.25	LOW	SVTYPE=BND;POS=102891003;STRANDS=++:4;IMPRECISE;CIPOS=-10,212;CIEND=-10,512;CIPOS95=-3,60;CIEND95=-1,176;MATEID=314551_1;EVENT=314551;SECONDARY;SU=4;PE=4;SR=0;ALG=PROD;AF=0.0008911;NSAMP=15;MSQ=21.29;AN=16834;AC=15;NS=8438;AC_Hom=0;AC_Het=15;AC_Hemi=0;MAF=0.000888836;HWE=1;NFAM=15
7	102891096	314550_2	N	[7:102547842[N	343.2	LOW	SVTYPE=BND;POS=102891096;STRANDS=--:34;IMPRECISE;CIPOS=-117,30;CIEND=-208,18;CIPOS95=-25,25;CIEND95=-70,18;MATEID=314550_1;EVENT=314550;SECONDARY;SU=34;PE=34;SR=0;ALG=PROD;AF=0.0002376;NSAMP=4;MSQ=85.45;AN=16834;AC=4;NS=8438;AC_Hom=0;AC_Het=4;AC_Hemi=0;MAF=0.000237023;HWE=1;NFAM=4
7	102902583	64928_1	N	N[12:64045531[	967.49	LOW	SVTYPE=BND;POS=102902583;STRANDS=+-:83;IMPRECISE;CIPOS=-30,147;CIEND=-233,18;CIPOS95=-8,8;CIEND95=-67,18;MATEID=64928_2;EVENT=64928;SU=83;PE=83;SR=0;ALG=PROD;AF=0.0009505;NSAMP=16;MSQ=59.68;AN=16834;AC=16;NS=8438;AC_Hom=0;AC_Het=16;AC_Hemi=0;MAF=0.000948092;HWE=1;NFAM=16
7	102934601	284832	N	<DUP>	468.99	PASS	SVTYPE=DUP;POS=102934601;SVLEN=13028;END=102947629;STRANDS=-+:52;CIPOS=-9,5;CIEND=-9,10;CIPOS95=0,0;CIEND95=0,0;SU=52;PE=28;SR=24;ALG=PROD;AF=0.000297;NSAMP=4;MSQ=117.19;AN=16834;AC=5;NS=8438;AC_Hom=2;AC_Het=3;AC_Hemi=0;MAF=0.000296279;HWE=0.00059254;NFAM=4
7	102949602	224537	N	<DEL>	2113.34	PASS	SVTYPE=DEL;POS=102949602;SVLEN=-88;END=102949690;STRANDS=+-:77;CIPOS=-8,8;CIEND=-6,8;CIPOS95=0,0;CIEND95=0,0;SU=77;PE=0;SR=77;ALG=PROD;AF=0.0003564;NSAMP=6;MSQ=352.22;AN=16834;AC=6;NS=8438;AC_Hom=0;AC_Het=6;AC_Hemi=0;MAF=0.000355534;HWE=1;NFAM=1
7	102966651	284833	N	<DUP>	29.88	PASS	SVTYPE=DUP;POS=102966651;SVLEN=1940;END=102968591;STRANDS=-+:6;IMPRECISE;CIPOS=-139,10;CIEND=-10,225;CIPOS95=-84,1;CIEND95=-1,97;SU=6;PE=6;SR=0;ALG=PROD;AF=5.94e-05;NSAMP=1;MSQ=29.02;AN=16834;AC=1;NS=8438;AC_Hom=0;AC_Het=1;AC_Hemi=0;MAF=5.92557e-05;HWE=1;NFAM=1
7	102973502	224538_1	N	N[7:102973560[	15595	LOW	SVTYPE=BND;POS=102973502;STRANDS=+-:566;CIPOS=-1,1;CIEND=-1,1;CIPOS95=0,0;CIEND95=0,0;MATEID=224538_2;EVENT=224538;SU=566;PE=0;SR=566;ALG=PROD;AF=0.005584;NSAMP=94;MSQ=165.9;AN=16834;AC=94;NS=8438;AC_Hom=0;AC_Het=94;AC_Hemi=0;MAF=0.00557004;HWE=1;NFAM=94
7	102973560	224538_2	N	]7:102973502]N	15595	LOW	SVTYPE=BND;POS=102973502;STRANDS=+-:566;CIPOS=-1,1;CIEND=-1,1;CIPOS95=0,0;CIEND95=0,0;MATEID=224538_1;EVENT=224538;SECONDARY;SU=566;PE=0;SR=566;ALG=PROD;AF=0.005584;NSAMP=94;MSQ=165.9;AN=16834;AC=94;NS=8438;AC_Hom=0;AC_Het=94;AC_Hemi=0;MAF=0.00557004;HWE=1;NFAM=94
7	102979375	224539_1	N	N[7:151013713[	5630.27	LOW	SVTYPE=BND;POS=102979375;STRANDS=+-:4;CIPOS=-9,8;CIEND=-9,8;CIPOS95=0,0;CIEND95=0,0;MATEID=224539_2;EVENT=224539;SU=4;PE=0;SR=4;ALG=PROD;AF=0.01247;NSAMP=210;MSQ=25.95;AN=16834;AC=210;NS=8438;AC_Hom=0;AC_Het=210;AC_Hemi=0;MAF=0.0124437;HWE=0.642643;NFAM=207
7	102981036	314554_1	N	N]7:102981472]	562.86	LOW	SVTYPE=BND;POS=102981036;STRANDS=++:46;CIPOS=-10,10;CIEND=-7,10;CIPOS95=0,0;CIEND95=0,0;MATEID=314554_2;EVENT=314554;SU=46;PE=16;SR=30;ALG=PROD;AF=0.0002376;NSAMP=4;MSQ=140.71;AN=16834;AC=4;NS=8438;AC_Hom=0;AC_Het=4;AC_Hemi=0;MAF=0.000237023;HWE=1;NFAM=4
7	102981048	314555_1	N	[7:102981379[N	517.41	LOW	SVTYPE=BND;POS=102981048;STRANDS=--:37;CIPOS=-10,10;CIEND=-7,25;CIPOS95=0,0;CIEND95=0,0;MATEID=314555_2;EVENT=314555;SU=37;PE=8;SR=29;ALG=PROD;AF=0.0002376;NSAMP=4;MSQ=129.35;AN=16834;AC=4;NS=8438;AC_Hom=0;AC_Het=4;AC_Hemi=0;MAF=0.000237023;HWE=1;NFAM=4
7	102981379	314555_2	N	[7:102981048[N	517.41	LOW	SVTYPE=BND;POS=102981379;STRANDS=--:37;CIPOS=-7,25;CIEND=-10,10;CIPOS95=0,0;CIEND95=0,0;MATEID=314555_1;EVENT=314555;SECONDARY;SU=37;PE=8;SR=29;ALG=PROD;AF=0.0002376;NSAMP=4;MSQ=129.35;AN=16834;AC=4;NS=8438;AC_Hom=0;AC_Het=4;AC_Hemi=0;MAF=0.000237023;HWE=1;NFAM=4
7	102981472	314554_2	N	N]7:102981036]	562.86	LOW	SVTYPE=BND;POS=102981472;STRANDS=++:46;CIPOS=-7,10;CIEND=-10,10;CIPOS95=0,0;CIEND95=0,0;MATEID=314554_1;EVENT=314554;SECONDARY;SU=46;PE=16;SR=30;ALG=PROD;AF=0.0002376;NSAMP=4;MSQ=140.71;AN=16834;AC=4;NS=8438;AC_Hom=0;AC_Het=4;AC_Hemi=0;MAF=0.000237023;HWE=1;NFAM=4
7	103011797	62454_2	N	N[6:11781523[	117.59	LOW	SVTYPE=BND;POS=103011797;STRANDS=-+:6;IMPRECISE;CIPOS=-10,339;CIEND=-500,10;CIPOS95=-2,80;CIEND95=-163,1;MATEID=62454_1;EVENT=62454;SECONDARY;SU=6;PE=6;SR=0;ALG=PROD;AF=0.0001782;NSAMP=3;MSQ=38.81;AN=16834;AC=3;NS=8438;AC_Hom=0;AC_Het=3;AC_Hemi=0;MAF=0.000177767;HWE=1;NFAM=3
7	103011898	314528_2	N	N]7:100772456]	1057.77	LOW	SVTYPE=BND;POS=103011898;STRANDS=++:36;IMPRECISE;CIPOS=-50,267;CIEND=-33,388;CIPOS95=-17,17;CIEND95=-33,74;MATEID=314528_1;EVENT=314528;SECONDARY;SU=36;PE=36;SR=0;ALG=PROD;AF=0.001129;NSAMP=19;MSQ=54.71;AN=16834;AC=19;NS=8438;AC_Hom=0;AC_Het=19;AC_Hemi=0;MAF=0.00112586;HWE=1;NFAM=19
7	103011975	314527_2	N	[7:100772274[N	254.08	LOW	SVTYPE=BND;POS=103011975;STRANDS=--:14;IMPRECISE;CIPOS=-267,39;CIEND=-213,50;CIPOS95=-46,39;CIEND95=-70,50;MATEID=314527_1;EVENT=314527;SECONDARY;SU=14;PE=14;SR=0;ALG=PROD;AF=0.0004158;NSAMP=7;MSQ=35.6;AN=16834;AC=7;NS=8438;AC_Hom=0;AC_Het=7;AC_Hemi=0;MAF=0.00041479;HWE=1;NFAM=7
7	103015543	283824_2	N	N[7:31220662[	8585.34	LOW	SVTYPE=BND;POS=31220662;STRANDS=-+:9;CIPOS=-29,28;CIEND=-29,28;CIPOS95=0,0;CIEND95=0,0;MATEID=283824_1;EVENT=283824;SECONDARY;SU=9;PE=0;SR=9;ALG=PROD;AF=0.04414;NSAMP=743;MSQ=9.24;AN=16834;AC=743;NS=8438;AC_Hom=0;AC_Het=745;AC_Hemi=0;MAF=0.0441455;HWE=7.71063e-08;NFAM=694
7	103040395	314433_2	N	N]7:89833927]	5979.14	LOW	SVTYPE=BND;POS=103040395;STRANDS=++:291;IMPRECISE;CIPOS=-13,236;CIEND=-16,338;CIPOS95=-4,4;CIEND95=-14,14;MATEID=314433_1;EVENT=314433;SECONDARY;SU=291;PE=291;SR=0;ALG=PROD;AF=0.008257;NSAMP=139;MSQ=42.34;AN=16834;AC=139;NS=8438;AC_Hom=0;AC_Het=140;AC_Hemi=0;MAF=0.0082958;HWE=1;NFAM=126
7	103040575	314432_2	N	[7:89833688[N	10929.7	LOW	SVTYPE=BND;POS=103040575;STRANDS=--:613;IMPRECISE;CIPOS=-133,13;CIEND=-212,13;CIPOS95=-2,2;CIEND95=-9,9;MATEID=314432_1;EVENT=314432;SECONDARY;SU=613;PE=613;SR=0;ALG=PROD;AF=0.01129;NSAMP=190;MSQ=57.17;AN=16834;AC=190;NS=8438;AC_Hom=0;AC_Het=190;AC_Hemi=0;MAF=0.0112586;HWE=0.628948;NFAM=178
7	103044784	314557_1	N	N]7:103147055]	335.52	PASS	SVTYPE=BND;POS=103044784;STRANDS=++:18;IMPRECISE;CIPOS=-10,159;CIEND=-10,204;CIPOS95=-1,83;CIEND95=-1,52;MATEID=314557_2;EVENT=314557;SU=18;PE=18;SR=0;ALG=PROD;AF=5.94e-05;NSAMP=1;MSQ=335.52;AN=16834;AC=1;NS=8438;AC_Hom=0;AC_Het=1;AC_Hemi=0;MAF=5.92557e-05;HWE=1;NFAM=1
7	103045087	314556_1	N	[7:103146748[N	260.5	PASS	SVTYPE=BND;POS=103045087;STRANDS=--:14;IMPRECISE;CIPOS=-151,10;CIEND=-188,10;CIPOS95=-98,1;CIEND95=-114,1;MATEID=314556_2;EVENT=314556;SU=14;PE=14;SR=0;ALG=PROD;AF=5.94e-05;NSAMP=1;MSQ=260.5;AN=16834;AC=1;NS=8438;AC_Hom=0;AC_Het=1;AC_Hemi=0;MAF=5.92557e-05;HWE=1;NFAM=1
7	103072661	224540_1	N	N[7:103081089[	704.04	PASS	SVTYPE=BND;POS=103072661;STRANDS=+-:33;CIPOS=-2,1;CIEND=-2,0;CIPOS95=0,0;CIEND95=0,0;MATEID=224540_2;EVENT=224540;SU=33;PE=19;SR=14;ALG=PROD;AF=5.94e-05;NSAMP=1;MSQ=704.04;AN=16834;AC=1;NS=8438;AC_Hom=0;AC_Het=1;AC_Hemi=0;MAF=5.92557e-05;HWE=1;NFAM=1
7	103073907	284834	N	<DUP>	127.12	PASS	SVTYPE=DUP;POS=103073907;SVLEN=1626;END=103075533;STRANDS=-+:14;IMPRECISE;CIPOS=-303,10;CIEND=-10,209;CIPOS95=-55,2;CIEND95=-3,45;SU=14;PE=14;SR=0;ALG=PROD;AF=5.94e-05;NSAMP=1;MSQ=126.78;AN=16834;AC=1;NS=8438;AC_Hom=0;AC_Het=1;AC_Hemi=0;MAF=5.92557e-05;HWE=1;NFAM=1
7	103076507	284835_1	N	]7:103081622]N	256.56	PASS	SVTYPE=BND;POS=103076507;STRANDS=-+:23;CIPOS=-10,10;CIEND=-3,1;CIPOS95=0,0;CIEND95=0,0;MATEID=284835_2;EVENT=284835;SU=23;PE=10;SR=13;ALG=PROD;AF=0.0001188;NSAMP=1;MSQ=256.08;AN=16834;AC=2;NS=8438;AC_Hom=2;AC_Het=0;AC_Hemi=0;MAF=0.000118511;HWE=5.92593e-05;NFAM=1
7	103081089	224540_2	N	]7:103072661]N	704.04	PASS	SVTYPE=BND;POS=103072661;STRANDS=+-:33;CIPOS=-2,0;CIEND=-2,1;CIPOS95=0,0;CIEND95=0,0;MATEID=224540_1;EVENT=224540;SECONDARY;SU=33;PE=19;SR=14;ALG=PROD;AF=5.94e-05;NSAMP=1;MSQ=704.04;AN=16834;AC=1;NS=8438;AC_Hom=0;AC_Het=1;AC_Hemi=0;MAF=5.92557e-05;HWE=1;NFAM=1
7	103081622	284835_2	N	N[7:103076507[	256.56	PASS	SVTYPE=BND;POS=103076507;STRANDS=-+:23;CIPOS=-3,1;CIEND=-10,10;CIPOS95=0,0;CIEND95=0,0;MATEID=284835_1;EVENT=284835;SECONDARY;SU=23;PE=10;SR=13;ALG=PROD;AF=0.0001188;NSAMP=1;MSQ=256.08;AN=16834;AC=2;NS=8438;AC_Hom=2;AC_Het=0;AC_Hemi=0;MAF=0.000118511;HWE=5.92593e-05;NFAM=1
7	103092954	224541	N	<DEL>	44232.2	PASS	SVTYPE=DEL;POS=103092954;SVLEN=-3567;END=103096521;STRANDS=+-:2307;IMPRECISE;CIPOS=-7,64;CIEND=-63,6;CIPOS95=-1,1;CIEND95=0,0;SU=2307;PE=2307;SR=0;ALG=PROD;AF=0.0183;NSAMP=301;MSQ=146.91;AN=16834;AC=308;NS=8438;AC_Hom=14;AC_Het=294;AC_Hemi=0;MAF=0.0182508;HWE=0.0221361;NFAM=300
7	103099593	224542	N	<DEL>	182.72	PASS	SVTYPE=DEL;POS=103099593;SVLEN=-6375;END=103105968;STRANDS=+-:8;IMPRECISE;CIPOS=-7,373;CIEND=-151,10;CIPOS95=-1,129;CIEND95=-65,2;SU=8;PE=8;SR=0;ALG=PROD;AF=5.94e-05;NSAMP=1;MSQ=182.72;AN=16834;AC=1;NS=8438;AC_Hom=0;AC_Het=1;AC_Hemi=0;MAF=5.92557e-05;HWE=1;NFAM=1
7	103105345	284836	N	<DUP>	178.68	PASS	SVTYPE=DUP;POS=103105345;SVLEN=817;END=103106162;STRANDS=-+:20;IMPRECISE;CIPOS=-137,30;CIEND=-30,297;CIPOS95=-46,30;CIEND95=-30,36;SU=20;PE=20;SR=0;ALG=PROD;AF=0.0001782;NSAMP=3;MSQ=57.62;AN=16834;AC=3;NS=8438;AC_Hom=0;AC_Het=3;AC_Hemi=0;MAF=0.000177767;HWE=1;NFAM=3
7	103109180	224543_1	N	N[7:103109306[	47.91	LOW	SVTYPE=BND;POS=103109180;STRANDS=+-:4;CIPOS=-9,8;CIEND=-9,8;CIPOS95=0,0;CIEND95=0,0;MATEID=224543_2;EVENT=224543;SU=4;PE=0;SR=4;ALG=PROD;AF=5.94e-05;NSAMP=1;MSQ=47.84;AN=16834;AC=1;NS=8438;AC_Hom=0;AC_Het=1;AC_Hemi=0;MAF=5.92557e-05;HWE=1;NFAM=1
7	103109306	224543_2	N	]7:103109180]N	47.91	LOW	SVTYPE=BND;POS=103109180;STRANDS=+-:4;CIPOS=-9,8;CIEND=-9,8;CIPOS95=0,0;CIEND95=0,0;MATEID=224543_1;EVENT=224543;SECONDARY;SU=4;PE=0;SR=4;ALG=PROD;AF=5.94e-05;NSAMP=1;MSQ=47.84;AN=16834;AC=1;NS=8438;AC_Hom=0;AC_Het=1;AC_Hemi=0;MAF=5.92557e-05;HWE=1;NFAM=1
7	103146748	314556_2	N	[7:103045087[N	260.5	PASS	SVTYPE=BND;POS=103146748;STRANDS=--:14;IMPRECISE;CIPOS=-188,10;CIEND=-151,10;CIPOS95=-114,1;CIEND95=-98,1;MATEID=314556_1;EVENT=314556;SECONDARY;SU=14;PE=14;SR=0;ALG=PROD;AF=5.94e-05;NSAMP=1;MSQ=260.5;AN=16834;AC=1;NS=8438;AC_Hom=0;AC_Het=1;AC_Hemi=0;MAF=5.92557e-05;HWE=1;NFAM=1
7	103147055	314557_2	N	N]7:103044784]	335.52	PASS	SVTYPE=BND;POS=103147055;STRANDS=++:18;IMPRECISE;CIPOS=-10,204;CIEND=-10,159;CIPOS95=-1,52;CIEND95=-1,83;MATEID=314557_1;EVENT=314557;SECONDARY;SU=18;PE=18;SR=0;ALG=PROD;AF=5.94e-05;NSAMP=1;MSQ=335.52;AN=16834;AC=1;NS=8438;AC_Hom=0;AC_Het=1;AC_Hemi=0;MAF=5.92557e-05;HWE=1;NFAM=1
7	103163299	51042_2	N	N[4:82425317[	108909	LOW	SVTYPE=BND;POS=103163299;STRANDS=+-:51,-+:5371;CIPOS=0,0;CIEND=0,0;CIPOS95=0,0;CIEND95=0,0;MATEID=51042_1;EVENT=51042;SECONDARY;SU=5422;PE=0;SR=5422;ALG=PROD;AF=0.1142;NSAMP=1923;MSQ=56.19;AN=16834;AC=1923;NS=8438;AC_Hom=0;AC_Het=1928;AC_Hemi=0;MAF=0.114245;HWE=0;NFAM=1861
7	103242898	224544_1	N	N[7:103430303[	353.71	LOW	SVTYPE=BND;POS=103242898;STRANDS=+-:22;IMPRECISE;CIPOS=-30,251;CIEND=-186,30;CIPOS95=-23,23;CIEND95=-73,30;MATEID=224544_2;EVENT=224544;SU=22;PE=22;SR=0;ALG=PROD;AF=0.0001782;NSAMP=3;MSQ=117.9;AN=16834;AC=3;NS=8438;AC_Hom=0;AC_Het=3;AC_Hemi=0;MAF=0.000177767;HWE=1;NFAM=3
7	103242954	284837_1	N	]7:103430522]N	77.89	LOW	SVTYPE=BND;POS=103242954;STRANDS=-+:11;IMPRECISE;CIPOS=-172,30;CIEND=-30,429;CIPOS95=-44,30;CIEND95=-30,113;MATEID=284837_2;EVENT=284837;SU=11;PE=11;SR=0;ALG=PROD;AF=0.0002376;NSAMP=4;MSQ=19.36;AN=16834;AC=4;NS=8438;AC_Hom=0;AC_Het=4;AC_Hemi=0;MAF=0.000237023;HWE=1;NFAM=3
7	103258015	35074_2	N	N]2:11747763]	35.75	LOW	SVTYPE=BND;POS=103258015;STRANDS=++:6;CIPOS=-6,5;CIEND=-6,5;CIPOS95=0,0;CIEND95=0,0;MATEID=35074_1;EVENT=35074;SECONDARY;SU=6;PE=0;SR=6;ALG=PROD;AF=5.94e-05;NSAMP=1;MSQ=35.75;AN=16834;AC=1;NS=8438;AC_Hom=0;AC_Het=1;AC_Hemi=0;MAF=5.92557e-05;HWE=1;NFAM=1
7	103266122	224545	N	<DEL>	45318.4	PASS	SVTYPE=DEL;POS=103266122;SVLEN=-1999;END=103268121;STRANDS=+-:2013;CIPOS=0,1;CIEND=0,0;CIPOS95=0,0;CIEND95=0,0;SU=2013;PE=1090;SR=923;ALG=PROD;AF=0.005287;NSAMP=89;MSQ=509.2;AN=16834;AC=89;NS=8438;AC_Hom=0;AC_Het=89;AC_Hemi=0;MAF=0.00527376;HWE=1;NFAM=45
7	103316773	224546_1	N	N[7:103441357[	1249.01	LOW	SVTYPE=BND;POS=103316773;STRANDS=+-:63;IMPRECISE;CIPOS=-18,234;CIEND=-117,30;CIPOS95=-15,15;CIEND95=-11,11;MATEID=224546_2;EVENT=224546;SU=63;PE=63;SR=0;ALG=PROD;AF=0.000594;NSAMP=10;MSQ=124.89;AN=16834;AC=10;NS=8438;AC_Hom=0;AC_Het=10;AC_Hemi=0;MAF=0.000592557;HWE=1;NFAM=10
7	103317023	284838_1	N	]7:103441779]N	284.16	LOW	SVTYPE=BND;POS=103317023;STRANDS=-+:26;IMPRECISE;CIPOS=-176,30;CIEND=-30,342;CIPOS95=-32,30;CIEND95=-30,33;MATEID=284838_2;EVENT=284838;SU=26;PE=26;SR=0;ALG=PROD;AF=0.0005346;NSAMP=9;MSQ=31.34;AN=16834;AC=9;NS=8438;AC_Hom=0;AC_Het=9;AC_Hemi=0;MAF=0.000533302;HWE=1;NFAM=9
7	103317804	66680_1	N	[17:70928541[N	12.05	LOW	SVTYPE=BND;POS=103317804;STRANDS=--:4;IMPRECISE;CIPOS=-345,10;CIEND=-222,10;CIPOS95=-170,1;CIEND95=-108,2;MATEID=66680_2;EVENT=66680;SU=4;PE=4;SR=0;ALG=PROD;AF=5.94e-05;NSAMP=1;MSQ=12.05;AN=16834;AC=1;NS=8438;AC_Hom=0;AC_Het=1;AC_Hemi=0;MAF=5.92557e-05;HWE=1;NFAM=1
7	103317906	69147_1	N	N]X:127577732]	36.34	LOW	SVTYPE=BND;POS=103317906;STRANDS=++:9;IMPRECISE;CIPOS=-27,439;CIEND=-30,345;CIPOS95=-27,144;CIEND95=-30,71;MATEID=69147_2;EVENT=69147;SU=9;PE=9;SR=0;ALG=PROD;AF=0.0001188;NSAMP=2;MSQ=17.91;AN=16834;AC=2;NS=8438;AC_Hom=0;AC_Het=2;AC_Hemi=0;MAF=0.000118511;HWE=1;NFAM=2
7	103339586	224547	N	<DEL>	146.72	PASS	SVTYPE=DEL;POS=103339586;SVLEN=-698;END=103340284;STRANDS=+-:8;IMPRECISE;CIPOS=-5,10;CIEND=-10,9;CIPOS95=-1,1;CIEND95=-1,1;SU=8;PE=6;SR=2;ALG=PROD;AF=5.94e-05;NSAMP=1;MSQ=146.72;AN=16834;AC=1;NS=8438;AC_Hom=0;AC_Het=1;AC_Hemi=0;MAF=5.92557e-05;HWE=1;NFAM=1
7	103370844	44219_2	N	N[3:158946284[	146.78	LOW	SVTYPE=BND;POS=103370844;STRANDS=-+:5;CIPOS=-10,10;CIEND=-10,10;CIPOS95=0,0;CIEND95=0,0;MATEID=44219_1;EVENT=44219;SECONDARY;SU=5;PE=0;SR=5;ALG=PROD;AF=5.94e-05;NSAMP=1;MSQ=146.72;AN=16834;AC=1;NS=8438;AC_Hom=0;AC_Het=1;AC_Hemi=0;MAF=5.92557e-05;HWE=1;NFAM=1
7	103397007	224548	N	<DEL>	701.41	PASS	SVTYPE=DEL;POS=103397007;SVLEN=-2191;END=103399198;STRANDS=+-:29;CIPOS=-24,23;CIEND=-25,22;CIPOS95=0,0;CIEND95=0,0;SU=29;PE=16;SR=13;ALG=PROD;AF=0.0001188;NSAMP=2;MSQ=350.7;AN=16834;AC=2;NS=8438;AC_Hom=0;AC_Het=2;AC_Hemi=0;MAF=0.000118511;HWE=1;NFAM=2
7	103399090	224549_1	N	N[7:103399156[	174.9	LOW	SVTYPE=BND;POS=103399090;STRANDS=+-:5;CIPOS=-10,10;CIEND=-10,10;CIPOS95=0,0;CIEND95=0,0;MATEID=224549_2;EVENT=224549;SU=5;PE=0;SR=5;ALG=PROD;AF=5.94e-05;NSAMP=1;MSQ=170.91;AN=16834;AC=1;NS=8438;AC_Hom=0;AC_Het=1;AC_Hemi=0;MAF=5.92557e-05;HWE=1;NFAM=1
7	103399156	224549_2	N	]7:103399090]N	174.9	LOW	SVTYPE=BND;POS=103399090;STRANDS=+-:5;CIPOS=-10,10;CIEND=-10,10;CIPOS95=0,0;CIEND95=0,0;MATEID=224549_1;EVENT=224549;SECONDARY;SU=5;PE=0;SR=5;ALG=PROD;AF=5.94e-05;NSAMP=1;MSQ=170.91;AN=16834;AC=1;NS=8438;AC_Hom=0;AC_Het=1;AC_Hemi=0;MAF=5.92557e-05;HWE=1;NFAM=1
7	103430303	224544_2	N	]7:103242898]N	353.71	LOW	SVTYPE=BND;POS=103242898;STRANDS=+-:22;IMPRECISE;CIPOS=-186,30;CIEND=-30,251;CIPOS95=-73,30;CIEND95=-23,23;MATEID=224544_1;EVENT=224544;SECONDARY;SU=22;PE=22;SR=0;ALG=PROD;AF=0.0001782;NSAMP=3;MSQ=117.9;AN=16834;AC=3;NS=8438;AC_Hom=0;AC_Het=3;AC_Hemi=0;MAF=0.000177767;HWE=1;NFAM=3
7	103430522	284837_2	N	N[7:103242954[	77.89	LOW	SVTYPE=BND;POS=103242954;STRANDS=-+:11;IMPRECISE;CIPOS=-30,429;CIEND=-172,30;CIPOS95=-30,113;CIEND95=-44,30;MATEID=284837_1;EVENT=284837;SECONDARY;SU=11;PE=11;SR=0;ALG=PROD;AF=0.0002376;NSAMP=4;MSQ=19.36;AN=16834;AC=4;NS=8438;AC_Hom=0;AC_Het=4;AC_Hemi=0;MAF=0.000237023;HWE=1;NFAM=3
7	103441357	224546_2	N	]7:103316773]N	1249.01	LOW	SVTYPE=BND;POS=103316773;STRANDS=+-:63;IMPRECISE;CIPOS=-117,30;CIEND=-18,234;CIPOS95=-11,11;CIEND95=-15,15;MATEID=224546_1;EVENT=224546;SECONDARY;SU=63;PE=63;SR=0;ALG=PROD;AF=0.000594;NSAMP=10;MSQ=124.89;AN=16834;AC=10;NS=8438;AC_Hom=0;AC_Het=10;AC_Hemi=0;MAF=0.000592557;HWE=1;NFAM=10
7	103441779	284838_2	N	N[7:103317023[	284.16	LOW	SVTYPE=BND;POS=103317023;STRANDS=-+:26;IMPRECISE;CIPOS=-30,342;CIEND=-176,30;CIPOS95=-30,33;CIEND95=-32,30;MATEID=284838_1;EVENT=284838;SECONDARY;SU=26;PE=26;SR=0;ALG=PROD;AF=0.0005346;NSAMP=9;MSQ=31.34;AN=16834;AC=9;NS=8438;AC_Hom=0;AC_Het=9;AC_Hemi=0;MAF=0.000533302;HWE=1;NFAM=9
7	103463068	35075_2	N	[2:182725148[N	95.56	LOW	SVTYPE=BND;POS=103463068;STRANDS=--:14;CIPOS=-26,24;CIEND=-26,25;CIPOS95=0,0;CIEND95=0,0;MATEID=35075_1;EVENT=35075;SECONDARY;SU=14;PE=3;SR=11;ALG=PROD;AF=0.0001188;NSAMP=2;MSQ=47.72;AN=16834;AC=2;NS=8438;AC_Hom=0;AC_Het=2;AC_Hemi=0;MAF=0.000118511;HWE=1;NFAM=2
7	103463080	224550	N	<DEL:ME:SINE|Alu|AluYb8>	9.22645e+06	PASS	SVTYPE=MEI;POS=103463080;SVLEN=-308;END=103463388;STRANDS=+-:188232;CIPOS=0,0;CIEND=0,0;CIPOS95=0,0;CIEND95=0,0;SU=188232;PE=42055;SR=146177;ALG=PROD;AF=0.9323;NSAMP=8333;MSQ=1103.99;AN=16834;AC=15694;NS=8438;AC_Hom=14762;AC_Het=972;AC_Hemi=0;MAF=0.06767;HWE=1.28813e-12;NFAM=7313
7	103501733	224551	N	<DEL>	1091.23	PASS	SVTYPE=DEL;POS=103501733;SVLEN=-9326;END=103511059;STRANDS=+-:37;CIPOS=-6,10;CIEND=-10,10;CIPOS95=0,0;CIEND95=0,0;SU=37;PE=29;SR=8;ALG=PROD;AF=5.94e-05;NSAMP=1;MSQ=1091.23;AN=16834;AC=1;NS=8438;AC_Hom=0;AC_Het=1;AC_Hemi=0;MAF=5.92557e-05;HWE=1;NFAM=1
7	103550177	62455_2	N	N[6:50121558[	7721.77	LOW	SVTYPE=BND;POS=103550177;STRANDS=-+:4;IMPRECISE;CIPOS=-6,10;CIEND=-10,9;CIPOS95=-1,1;CIEND95=-1,1;MATEID=62455_1;EVENT=62455;SECONDARY;SU=4;PE=2;SR=2;ALG=PROD;AF=0.01871;NSAMP=297;MSQ=25.21;AN=16834;AC=315;NS=8438;AC_Hom=36;AC_Het=280;AC_Hemi=0;MAF=0.0187248;HWE=6.52835e-10;NFAM=270
7	103550190	9310_2	N	]1:60530675]N	2103.78	LOW	SVTYPE=BND;POS=103550190;STRANDS=-+:4,+-:4;IMPRECISE;CIPOS=-478,28;CIEND=-31,446;CIPOS95=-205,28;CIEND95=-31,139;MATEID=9310_1;EVENT=9310;SECONDARY;SU=8;PE=4;SR=4;ALG=SUM;AF=0.003876;NSAMP=55;MSQ=30.95;RETAINED;AN=16772;AC=65;NS=8407;AC_Hom=20;AC_Het=45;AC_Hemi=0;MAF=0.00386583;HWE=9.79497e-18;NFAM=53
7	103571052	224552	N	<DEL>	851.14	PASS	SVTYPE=DEL;POS=103571052;SVLEN=-479;END=103571531;STRANDS=+-:34;CIPOS=-26,28;CIEND=-30,29;CIPOS95=0,0;CIEND95=0,0;SU=34;PE=22;SR=12;ALG=PROD;AF=0.0001782;NSAMP=3;MSQ=283.71;AN=16834;AC=3;NS=8438;AC_Hom=0;AC_Het=3;AC_Hemi=0;MAF=0.000177767;HWE=1;NFAM=3
7	103619327	224553	N	<DEL>	599.53	PASS	SVTYPE=DEL;POS=103619327;SVLEN=-1266;END=103620593;STRANDS=+-:21;CIPOS=-6,10;CIEND=-6,4;CIPOS95=0,0;CIEND95=0,0;SU=21;PE=15;SR=6;ALG=PROD;AF=5.94e-05;NSAMP=1;MSQ=599.53;AN=16834;AC=1;NS=8438;AC_Hom=0;AC_Het=1;AC_Hemi=0;MAF=5.92557e-05;HWE=1;NFAM=1
7	103629803	224315_2	N	]7:100292005]N	15328.9	LOW	SVTYPE=BND;POS=100292005;STRANDS=+-:8;IMPRECISE;CIPOS=-10,10;CIEND=-5,9;CIPOS95=0,0;CIEND95=0,1;MATEID=224315_1;EVENT=224315;SECONDARY;SU=8;PE=4;SR=4;ALG=PROD;AF=0.02354;NSAMP=396;MSQ=37.79;AN=16824;AC=396;NS=8433;AC_Hom=0;AC_Het=397;AC_Hemi=0;MAF=0.0235385;HWE=0.0154666;NFAM=395
7	103629825	224554_1	N	N[7:103630059[	37.35	LOW	SVTYPE=BND;POS=103629825;STRANDS=+-:13;IMPRECISE;CIPOS=-25,20;CIEND=-20,20;CIPOS95=-1,1;CIEND95=0,0;MATEID=224554_2;EVENT=224554;SU=13;PE=0;SR=13;ALG=PROD;AF=0.0001784;NSAMP=3;MSQ=8.59;AN=16820;AC=3;NS=8431;AC_Hom=0;AC_Het=3;AC_Hemi=0;MAF=0.000177915;HWE=1;NFAM=3
7	103629829	35076_2	N	N]2:87141598]	110.67	LOW	SVTYPE=BND;POS=103629829;STRANDS=++:4;CIPOS=-9,8;CIEND=-9,8;CIPOS95=0,0;CIEND95=0,0;MATEID=35076_1;EVENT=35076;SECONDARY;SU=4;PE=0;SR=4;ALG=PROD;AF=0.0002973;NSAMP=5;MSQ=19.92;AN=16820;AC=5;NS=8431;AC_Hom=0;AC_Het=5;AC_Hemi=0;MAF=0.000296525;HWE=1;NFAM=5
7	103630059	224554_2	N	]7:103629825]N	37.35	LOW	SVTYPE=BND;POS=103629825;STRANDS=+-:13;IMPRECISE;CIPOS=-20,20;CIEND=-25,20;CIPOS95=0,0;CIEND95=-1,1;MATEID=224554_1;EVENT=224554;SECONDARY;SU=13;PE=0;SR=13;ALG=PROD;AF=0.0001784;NSAMP=3;MSQ=8.59;AN=16820;AC=3;NS=8431;AC_Hom=0;AC_Het=3;AC_Hemi=0;MAF=0.000177915;HWE=1;NFAM=3
7	103636233	224555_1	N	N[7:103636355[	116.53	LOW	SVTYPE=BND;POS=103636233;STRANDS=+-:4;CIPOS=-9,8;CIEND=-9,8;CIPOS95=0,0;CIEND95=0,0;MATEID=224555_2;EVENT=224555;SU=4;PE=0;SR=4;ALG=PROD;AF=0.0001188;NSAMP=2;MSQ=58.27;AN=16834;AC=2;NS=8438;AC_Hom=0;AC_Het=2;AC_Hemi=0;MAF=0.000118511;HWE=1;NFAM=1
7	103636355	224555_2	N	]7:103636233]N	116.53	LOW	SVTYPE=BND;POS=103636233;STRANDS=+-:4;CIPOS=-9,8;CIEND=-9,8;CIPOS95=0,0;CIEND95=0,0;MATEID=224555_1;EVENT=224555;SECONDARY;SU=4;PE=0;SR=4;ALG=PROD;AF=0.0001188;NSAMP=2;MSQ=58.27;AN=16834;AC=2;NS=8438;AC_Hom=0;AC_Het=2;AC_Hemi=0;MAF=0.000118511;HWE=1;NFAM=1
7	103691583	224556_1	N	N[7:103691938[	141.21	LOW	SVTYPE=BND;POS=103691583;STRANDS=+-:7;CIPOS=-7,5;CIEND=-10,10;CIPOS95=0,0;CIEND95=0,0;MATEID=224556_2;EVENT=224556;SU=7;PE=1;SR=6;ALG=PROD;AF=5.94e-05;NSAMP=1;MSQ=140.58;AN=16834;AC=1;NS=8438;AC_Hom=0;AC_Het=1;AC_Hemi=0;MAF=5.92557e-05;HWE=1;NFAM=1
7	103691598	284839	N	<DUP>	188.91	PASS	SVTYPE=DUP;POS=103691598;SVLEN=493;END=103692091;STRANDS=-+:19;CIPOS=-3,2;CIEND=-3,2;CIPOS95=0,0;CIEND95=0,0;SU=19;PE=9;SR=10;ALG=PROD;AF=5.94e-05;NSAMP=1;MSQ=180.7;AN=16834;AC=1;NS=8438;AC_Hom=0;AC_Het=1;AC_Hemi=0;MAF=5.92557e-05;HWE=1;NFAM=1
7	103691938	224556_2	N	]7:103691583]N	141.21	LOW	SVTYPE=BND;POS=103691583;STRANDS=+-:7;CIPOS=-10,10;CIEND=-7,5;CIPOS95=0,0;CIEND95=0,0;MATEID=224556_1;EVENT=224556;SECONDARY;SU=7;PE=1;SR=6;ALG=PROD;AF=5.94e-05;NSAMP=1;MSQ=140.58;AN=16834;AC=1;NS=8438;AC_Hom=0;AC_Het=1;AC_Hemi=0;MAF=5.92557e-05;HWE=1;NFAM=1
7	103701508	68126_1	N	N]8:80470729]	84076.8	LOW	SVTYPE=BND;POS=103701508;STRANDS=++:51;IMPRECISE;CIPOS=-100,411;CIEND=-31,526;CIPOS95=-69,69;CIEND95=-31,143;MATEID=68126_2;EVENT=68126;SU=51;PE=51;SR=0;ALG=PROD;AF=0.1051;NSAMP=1770;MSQ=46.7;AN=16834;AC=1770;NS=8438;AC_Hom=0;AC_Het=1775;AC_Hemi=0;MAF=0.105179;HWE=0;NFAM=1582
7	103724742	224557	N	<DEL>	341.66	PASS	SVTYPE=DEL;POS=103724742;SVLEN=-1226;END=103725968;STRANDS=+-:12;IMPRECISE;CIPOS=-10,185;CIEND=-198,10;CIPOS95=-2,44;CIEND95=-65,1;SU=12;PE=12;SR=0;ALG=PROD;AF=5.94e-05;NSAMP=1;MSQ=341.66;AN=16834;AC=1;NS=8438;AC_Hom=0;AC_Het=1;AC_Hemi=0;MAF=5.92557e-05;HWE=1;NFAM=1
7	103731501	224558	N	<DEL>	1046.08	PASS	SVTYPE=DEL;POS=103731501;SVLEN=-15099;END=103746600;STRANDS=+-:47;CIPOS=-22,21;CIEND=-23,21;CIPOS95=0,0;CIEND95=0,0;SU=47;PE=23;SR=24;ALG=PROD;AF=0.0001188;NSAMP=2;MSQ=523.04;AN=16834;AC=2;NS=8438;AC_Hom=0;AC_Het=2;AC_Hemi=0;MAF=0.000118511;HWE=1;NFAM=1
7	103740721	284840_1	N	]7:103741731]N	641.67	LOW	SVTYPE=BND;POS=103740721;STRANDS=-+:67;CIPOS=-44,42;CIEND=-47,45;CIPOS95=0,0;CIEND95=0,0;MATEID=284840_2;EVENT=284840;SU=67;PE=21;SR=46;ALG=PROD;AF=0.000594;NSAMP=10;MSQ=63.71;AN=16834;AC=10;NS=8438;AC_Hom=0;AC_Het=10;AC_Hemi=0;MAF=0.000592557;HWE=1;NFAM=10
7	103740798	224559_1	N	N[7:103741762[	1185.04	LOW	SVTYPE=BND;POS=103740798;STRANDS=+-:81;CIPOS=-4,5;CIEND=-25,3;CIPOS95=0,0;CIEND95=0,0;MATEID=224559_2;EVENT=224559;SU=81;PE=26;SR=55;ALG=PROD;AF=0.0005346;NSAMP=9;MSQ=131.66;AN=16834;AC=9;NS=8438;AC_Hom=0;AC_Het=9;AC_Hemi=0;MAF=0.000533302;HWE=1;NFAM=9
7	103741731	284840_2	N	N[7:103740721[	641.67	LOW	SVTYPE=BND;POS=103740721;STRANDS=-+:67;CIPOS=-47,45;CIEND=-44,42;CIPOS95=0,0;CIEND95=0,0;MATEID=284840_1;EVENT=284840;SECONDARY;SU=67;PE=21;SR=46;ALG=PROD;AF=0.000594;NSAMP=10;MSQ=63.71;AN=16834;AC=10;NS=8438;AC_Hom=0;AC_Het=10;AC_Hemi=0;MAF=0.000592557;HWE=1;NFAM=10
7	103741762	224559_2	N	]7:103740798]N	1185.04	LOW	SVTYPE=BND;POS=103740798;STRANDS=+-:81;CIPOS=-25,3;CIEND=-4,5;CIPOS95=0,0;CIEND95=0,0;MATEID=224559_1;EVENT=224559;SECONDARY;SU=81;PE=26;SR=55;ALG=PROD;AF=0.0005346;NSAMP=9;MSQ=131.66;AN=16834;AC=9;NS=8438;AC_Hom=0;AC_Het=9;AC_Hemi=0;MAF=0.000533302;HWE=1;NFAM=9
7	103771284	224560	N	<DEL>	458.7	PASS	SVTYPE=DEL;POS=103771284;SVLEN=-671;END=103771955;STRANDS=+-:18;CIPOS=-9,10;CIEND=-6,3;CIPOS95=0,0;CIEND95=0,0;SU=18;PE=11;SR=7;ALG=PROD;AF=5.94e-05;NSAMP=1;MSQ=458.7;AN=16834;AC=1;NS=8438;AC_Hom=0;AC_Het=1;AC_Hemi=0;MAF=5.92557e-05;HWE=1;NFAM=1
7	103772284	224561_1	N	N[7:103774755[	3341.9	LOW	SVTYPE=BND;POS=103772284;STRANDS=+-:174;IMPRECISE;CIPOS=-31,223;CIEND=-101,50;CIPOS95=-6,6;CIEND95=-4,4;MATEID=224561_2;EVENT=224561;SU=174;PE=173;SR=1;ALG=PROD;AF=0.001366;NSAMP=23;MSQ=145.3;AN=16834;AC=23;NS=8438;AC_Hom=0;AC_Het=23;AC_Hemi=0;MAF=0.00136288;HWE=1;NFAM=22
7	103774755	224561_2	N	]7:103772284]N	3341.9	LOW	SVTYPE=BND;POS=103772284;STRANDS=+-:174;IMPRECISE;CIPOS=-101,50;CIEND=-31,223;CIPOS95=-4,4;CIEND95=-6,6;MATEID=224561_1;EVENT=224561;SECONDARY;SU=174;PE=173;SR=1;ALG=PROD;AF=0.001366;NSAMP=23;MSQ=145.3;AN=16834;AC=23;NS=8438;AC_Hom=0;AC_Het=23;AC_Hemi=0;MAF=0.00136288;HWE=1;NFAM=22
7	103798430	224562_1	N	N[7:103798504[	329.84	PASS	SVTYPE=BND;POS=103798430;STRANDS=+-:13;CIPOS=-10,10;CIEND=-10,10;CIPOS95=0,0;CIEND95=0,0;MATEID=224562_2;EVENT=224562;SU=13;PE=0;SR=13;ALG=PROD;AF=5.94e-05;NSAMP=1;MSQ=329.63;AN=16834;AC=1;NS=8438;AC_Hom=0;AC_Het=1;AC_Hemi=0;MAF=5.92557e-05;HWE=1;NFAM=1
7	103798504	224562_2	N	]7:103798430]N	329.84	PASS	SVTYPE=BND;POS=103798430;STRANDS=+-:13;CIPOS=-10,10;CIEND=-10,10;CIPOS95=0,0;CIEND95=0,0;MATEID=224562_1;EVENT=224562;SECONDARY;SU=13;PE=0;SR=13;ALG=PROD;AF=5.94e-05;NSAMP=1;MSQ=329.63;AN=16834;AC=1;NS=8438;AC_Hom=0;AC_Het=1;AC_Hemi=0;MAF=5.92557e-05;HWE=1;NFAM=1
7	103799414	224563_1	N	N[7:103799470[	383336	LOW	SVTYPE=BND;POS=103799414;STRANDS=+-:8313;CIPOS=0,0;CIEND=0,0;CIPOS95=0,0;CIEND95=0,0;MATEID=224563_2;EVENT=224563;SU=8313;PE=3;SR=8310;ALG=PROD;AF=0.142;NSAMP=2182;MSQ=175.47;AN=16834;AC=2390;NS=8438;AC_Hom=416;AC_Het=1977;AC_Hemi=0;MAF=0.141799;HWE=0.000782778;NFAM=1867
7	103799470	224563_2	N	]7:103799414]N	383336	LOW	SVTYPE=BND;POS=103799414;STRANDS=+-:8313;CIPOS=0,0;CIEND=0,0;CIPOS95=0,0;CIEND95=0,0;MATEID=224563_1;EVENT=224563;SECONDARY;SU=8313;PE=3;SR=8310;ALG=PROD;AF=0.142;NSAMP=2182;MSQ=175.47;AN=16834;AC=2390;NS=8438;AC_Hom=416;AC_Het=1977;AC_Hemi=0;MAF=0.141799;HWE=0.000782778;NFAM=1867
7	103809117	64453_1	N	N[11:40517353[	14.16	LOW	SVTYPE=BND;POS=103809117;STRANDS=+-:109;CIPOS=-7,7;CIEND=-7,7;CIPOS95=0,0;CIEND95=0,0;MATEID=64453_2;EVENT=64453;SU=109;PE=0;SR=109;ALG=PROD;AF=5.94e-05;NSAMP=1;MSQ=12.17;AN=16834;AC=1;NS=8438;AC_Hom=0;AC_Het=1;AC_Hemi=0;MAF=5.92557e-05;HWE=1;NFAM=1
7	103813147	314558_1	N	[7:103884342[N	1262.72	LOW	SVTYPE=BND;POS=103813147;STRANDS=--:105;CIPOS=-5,3;CIEND=-6,4;CIPOS95=0,0;CIEND95=0,0;MATEID=314558_2;EVENT=314558;SU=105;PE=61;SR=44;ALG=PROD;AF=0.0003564;NSAMP=6;MSQ=210.45;AN=16834;AC=6;NS=8438;AC_Hom=0;AC_Het=6;AC_Hemi=0;MAF=0.000355534;HWE=1;NFAM=6
7	103852082	284841	N	<DUP>	34.97	PASS	SVTYPE=DUP;POS=103852082;SVLEN=66819;END=103918901;STRANDS=-+:5;IMPRECISE;CIPOS=-223,10;CIEND=-10,392;CIPOS95=-104,2;CIEND95=-2,102;SU=5;PE=5;SR=0;ALG=PROD;AF=5.94e-05;NSAMP=1;MSQ=32.25;AN=16834;AC=1;NS=8438;AC_Hom=0;AC_Het=1;AC_Hemi=0;MAF=5.92557e-05;HWE=1;NFAM=1
7	103853290	284842_1	N	]7:103920154]N	24050	LOW	SVTYPE=BND;POS=103853290;STRANDS=-+:2076;IMPRECISE;CIPOS=-75,8;CIEND=-9,88;CIPOS95=-2,2;CIEND95=-1,1;MATEID=284842_2;EVENT=284842;SU=2076;PE=2076;SR=0;ALG=PROD;AF=0.02679;NSAMP=386;MSQ=62.19;AN=16834;AC=451;NS=8438;AC_Hom=130;AC_Het=321;AC_Hemi=0;MAF=0.0267243;HWE=0;NFAM=322
7	103854872	66322_1	N	N[16:75757665[	1292.65	LOW	SVTYPE=BND;POS=103854872;STRANDS=+-:8;IMPRECISE;CIPOS=-30,301;CIEND=-352,30;CIPOS95=-30,67;CIEND95=-135,30;MATEID=66322_2;EVENT=66322;SU=8;PE=8;SR=0;ALG=PROD;AF=0.003921;NSAMP=66;MSQ=18.12;AN=16834;AC=66;NS=8438;AC_Hom=0;AC_Het=66;AC_Hemi=0;MAF=0.00391088;HWE=1;NFAM=66
7	103854886	51043_2	N	N]4:157207202]	3304.11	LOW	SVTYPE=BND;POS=103854886;STRANDS=++:4;IMPRECISE;CIPOS=-10,483;CIEND=-10,571;CIPOS95=-1,151;CIEND95=-1,188;MATEID=51043_1;EVENT=51043;SECONDARY;SU=4;PE=4;SR=0;ALG=PROD;AF=0.009326;NSAMP=157;MSQ=19.83;AN=16834;AC=157;NS=8438;AC_Hom=0;AC_Het=157;AC_Hemi=0;MAF=0.00930315;HWE=1;NFAM=157
7	103856449	224564	N	<DEL:ME:SINE|Alu|AluYa5>	4.05426e+06	PASS	SVTYPE=MEI;POS=103856449;SVLEN=-303;END=103856752;STRANDS=+-:89026;CIPOS=0,0;CIEND=0,0;CIPOS95=0,0;CIEND95=0,0;SU=89026;PE=12165;SR=76861;ALG=PROD;AF=0.5094;NSAMP=5981;MSQ=675.97;AN=16834;AC=8576;NS=8438;AC_Hom=5204;AC_Het=3391;AC_Hemi=0;MAF=0.490697;HWE=0;NFAM=5516
7	103874951	224565	N	<DEL:ME:SINE|Alu|AluYa5>	4.22654e+06	PASS	SVTYPE=MEI;POS=103874951;SVLEN=-293;END=103875244;STRANDS=+-:96174;CIPOS=0,0;CIEND=0,0;CIPOS95=0,0;CIEND95=0,0;SU=96174;PE=17368;SR=78806;ALG=PROD;AF=0.4795;NSAMP=6069;MSQ=694.25;AN=16834;AC=8072;NS=8438;AC_Hom=4014;AC_Het=4077;AC_Hemi=0;MAF=0.479438;HWE=0.00323957;NFAM=5440
7	103884324	314559_1	N	N]7:103892215]	987.76	LOW	SVTYPE=BND;POS=103884324;STRANDS=++:85;CIPOS=-46,50;CIEND=-44,44;CIPOS95=0,0;CIEND95=0,0;MATEID=314559_2;EVENT=314559;SU=85;PE=55;SR=30;ALG=PROD;AF=0.000297;NSAMP=5;MSQ=197.55;AN=16834;AC=5;NS=8438;AC_Hom=0;AC_Het=5;AC_Hemi=0;MAF=0.000296279;HWE=1;NFAM=5
7	103884342	314558_2	N	[7:103813147[N	1262.72	LOW	SVTYPE=BND;POS=103884342;STRANDS=--:105;CIPOS=-6,4;CIEND=-5,3;CIPOS95=0,0;CIEND95=0,0;MATEID=314558_1;EVENT=314558;SECONDARY;SU=105;PE=61;SR=44;ALG=PROD;AF=0.0003564;NSAMP=6;MSQ=210.45;AN=16834;AC=6;NS=8438;AC_Hom=0;AC_Het=6;AC_Hemi=0;MAF=0.000355534;HWE=1;NFAM=6
7	103889835	44220_2	N	N[3:173661915[	26.53	LOW	SVTYPE=BND;POS=103889835;STRANDS=-+:4;CIPOS=-9,8;CIEND=-9,8;CIPOS95=0,0;CIEND95=0,0;MATEID=44220_1;EVENT=44220;SECONDARY;SU=4;PE=0;SR=4;ALG=PROD;AF=0.0001188;NSAMP=2;MSQ=9.42;AN=16834;AC=2;NS=8438;AC_Hom=0;AC_Het=2;AC_Hemi=0;MAF=0.000118511;HWE=1;NFAM=2
7	103892215	314559_2	N	N]7:103884324]	987.76	LOW	SVTYPE=BND;POS=103892215;STRANDS=++:85;CIPOS=-44,44;CIEND=-46,50;CIPOS95=0,0;CIEND95=0,0;MATEID=314559_1;EVENT=314559;SECONDARY;SU=85;PE=55;SR=30;ALG=PROD;AF=0.000297;NSAMP=5;MSQ=197.55;AN=16834;AC=5;NS=8438;AC_Hom=0;AC_Het=5;AC_Hemi=0;MAF=0.000296279;HWE=1;NFAM=5
7	103920154	284842_2	N	N[7:103853290[	24050	LOW	SVTYPE=BND;POS=103853290;STRANDS=-+:2076;IMPRECISE;CIPOS=-9,88;CIEND=-75,8;CIPOS95=-1,1;CIEND95=-2,2;MATEID=284842_1;EVENT=284842;SECONDARY;SU=2076;PE=2076;SR=0;ALG=PROD;AF=0.02679;NSAMP=386;MSQ=62.19;AN=16834;AC=451;NS=8438;AC_Hom=130;AC_Het=321;AC_Hemi=0;MAF=0.0267243;HWE=0;NFAM=322
7	103923898	224566_1	N	N[7:103924117[	535.56	LOW	SVTYPE=BND;POS=103923898;STRANDS=+-:19;CIPOS=-30,30;CIEND=-30,30;CIPOS95=0,0;CIEND95=0,0;MATEID=224566_2;EVENT=224566;SU=19;PE=1;SR=18;ALG=PROD;AF=0.0003564;NSAMP=6;MSQ=88.39;AN=16834;AC=6;NS=8438;AC_Hom=0;AC_Het=6;AC_Hemi=0;MAF=0.000355534;HWE=1;NFAM=6
7	103924117	224566_2	N	]7:103923898]N	535.56	LOW	SVTYPE=BND;POS=103923898;STRANDS=+-:19;CIPOS=-30,30;CIEND=-30,30;CIPOS95=0,0;CIEND95=0,0;MATEID=224566_1;EVENT=224566;SECONDARY;SU=19;PE=1;SR=18;ALG=PROD;AF=0.0003564;NSAMP=6;MSQ=88.39;AN=16834;AC=6;NS=8438;AC_Hom=0;AC_Het=6;AC_Hemi=0;MAF=0.000355534;HWE=1;NFAM=6
7	103926322	224567	N	<DEL>	401.58	PASS	SVTYPE=DEL;POS=103926322;SVLEN=-1923;END=103928245;STRANDS=+-:16;CIPOS=-6,7;CIEND=-10,10;CIPOS95=0,0;CIEND95=0,0;SU=16;PE=12;SR=4;ALG=PROD;AF=5.94e-05;NSAMP=1;MSQ=401.58;AN=16834;AC=1;NS=8438;AC_Hom=0;AC_Het=1;AC_Hemi=0;MAF=5.92557e-05;HWE=1;NFAM=1
7	103956589	64038_1	N	N]10:58940434]	1011.35	LOW	SVTYPE=BND;POS=103956589;STRANDS=++:117;IMPRECISE;CIPOS=-6,356;CIEND=-21,251;CIPOS95=-6,55;CIEND95=-6,6;MATEID=64038_2;EVENT=64038;SU=117;PE=117;SR=0;ALG=PROD;AF=0.002079;NSAMP=35;MSQ=27.71;AN=16834;AC=35;NS=8438;AC_Hom=0;AC_Het=35;AC_Hemi=0;MAF=0.00207395;HWE=1;NFAM=35
7	104006256	68811_1	N	]X:16279252]N	915.92	LOW	SVTYPE=BND;POS=104006256;STRANDS=-+:18;IMPRECISE;CIPOS=-190,30;CIEND=-12,365;CIPOS95=-39,30;CIEND95=-12,111;MATEID=68811_2;EVENT=68811;SU=18;PE=18;SR=0;ALG=PROD;AF=0.001901;NSAMP=32;MSQ=27.76;AN=16834;AC=32;NS=8438;AC_Hom=0;AC_Het=32;AC_Hemi=0;MAF=0.00189618;HWE=1;NFAM=31
7	104010461	284843	N	<DUP>	167.07	PASS	SVTYPE=DUP;POS=104010461;SVLEN=349;END=104010810;STRANDS=-+:10;CIPOS=-10,10;CIEND=-5,3;CIPOS95=0,0;CIEND95=0,0;SU=10;PE=2;SR=8;ALG=PROD;AF=5.94e-05;NSAMP=1;MSQ=163.89;AN=16834;AC=1;NS=8438;AC_Hom=0;AC_Het=1;AC_Hemi=0;MAF=5.92557e-05;HWE=1;NFAM=1
7	104025886	224568	N	<DEL>	215.73	PASS	SVTYPE=DEL;POS=104025886;SVLEN=-8016;END=104033902;STRANDS=+-:10;IMPRECISE;CIPOS=-5,10;CIEND=-10,9;CIPOS95=-1,1;CIEND95=-1,1;SU=10;PE=8;SR=2;ALG=PROD;AF=5.94e-05;NSAMP=1;MSQ=215.73;AN=16834;AC=1;NS=8438;AC_Hom=0;AC_Het=1;AC_Hemi=0;MAF=5.92557e-05;HWE=1;NFAM=1
7	104030315	224569	N	<DEL>	1225.94	PASS	SVTYPE=DEL;POS=104030315;SVLEN=-102;END=104030417;STRANDS=+-:45;CIPOS=-9,9;CIEND=-26,30;CIPOS95=0,0;CIEND95=0,0;SU=45;PE=1;SR=44;ALG=PROD;AF=0.000297;NSAMP=5;MSQ=245.19;AN=16834;AC=5;NS=8438;AC_Hom=0;AC_Het=5;AC_Hemi=0;MAF=0.000296279;HWE=1;NFAM=5
7	104041727	314560_1	N	N]7:104043343]	86.64	LOW	SVTYPE=BND;POS=104041727;STRANDS=++:13;IMPRECISE;CIPOS=-30,83;CIEND=-30,137;CIPOS95=-11,11;CIEND95=-22,22;MATEID=314560_2;EVENT=314560;SU=13;PE=13;SR=0;ALG=PROD;AF=0.0001188;NSAMP=2;MSQ=43.23;AN=16834;AC=2;NS=8438;AC_Hom=0;AC_Het=2;AC_Hemi=0;MAF=0.000118511;HWE=1;NFAM=2
7	104043343	314560_2	N	N]7:104041727]	86.64	LOW	SVTYPE=BND;POS=104043343;STRANDS=++:13;IMPRECISE;CIPOS=-30,137;CIEND=-30,83;CIPOS95=-22,22;CIEND95=-11,11;MATEID=314560_1;EVENT=314560;SECONDARY;SU=13;PE=13;SR=0;ALG=PROD;AF=0.0001188;NSAMP=2;MSQ=43.23;AN=16834;AC=2;NS=8438;AC_Hom=0;AC_Het=2;AC_Hemi=0;MAF=0.000118511;HWE=1;NFAM=2
7	104070819	65248_1	N	]12:111031320]N	17172.7	LOW	SVTYPE=BND;POS=104070819;STRANDS=-+:4;IMPRECISE;CIPOS=-10,8;CIEND=-6,10;CIPOS95=-3,1;CIEND95=-2,3;MATEID=65248_2;EVENT=65248;SU=4;PE=3;SR=1;ALG=PROD;AF=0.05478;NSAMP=892;MSQ=18.36;AN=16830;AC=922;NS=8436;AC_Hom=60;AC_Het=864;AC_Hemi=0;MAF=0.0547653;HWE=0.342406;NFAM=851
7	104070819	68804_1	N	N[X:12785901[	122.52	LOW	SVTYPE=BND;POS=104070819;STRANDS=-+:4,+-:6;IMPRECISE;CIPOS=-50,125;CIEND=-62,50;CIPOS95=-50,77;CIEND95=-14,14;MATEID=68804_2;EVENT=68804;SU=10;PE=6;SR=4;ALG=SUM;AF=5.942e-05;NSAMP=1;MSQ=89.93;AN=16828;AC=1;NS=8435;AC_Hom=0;AC_Het=1;AC_Hemi=0;MAF=5.92768e-05;HWE=1;NFAM=1
7	104070832	65243_1	N	]12:109493206]N	61494.8	LOW	SVTYPE=BND;POS=104070832;STRANDS=-+:13;IMPRECISE;CIPOS=-30,20;CIEND=-30,29;CIPOS95=-1,1;CIEND95=0,0;MATEID=65243_2;EVENT=65243;SU=13;PE=7;SR=6;ALG=PROD;AF=0.1256;NSAMP=1967;MSQ=30.89;AN=16824;AC=2113;NS=8433;AC_Hom=292;AC_Het=1825;AC_Hemi=0;MAF=0.125519;HWE=0.196961;NFAM=1690
7	104070834	67756_1	N	[21:44407520[N	381.47	LOW	SVTYPE=BND;POS=104070834;STRANDS=--:9;CIPOS=-30,26;CIEND=-30,30;CIPOS95=0,0;CIEND95=0,0;MATEID=67756_2;EVENT=67756;SU=9;PE=3;SR=6;ALG=PROD;AF=0.0009506;NSAMP=15;MSQ=23.73;AN=16832;AC=16;NS=8437;AC_Hom=2;AC_Het=14;AC_Hemi=0;MAF=0.000948204;HWE=0.0070928;NFAM=15
7	104070836	314457_2	N	[7:93089885[N	4153.56	LOW	SVTYPE=BND;POS=104070836;STRANDS=--:156;CIPOS=-7,3;CIEND=-7,6;CIPOS95=0,0;CIEND95=0,0;MATEID=314457_1;EVENT=314457;SECONDARY;SU=156;PE=63;SR=93;ALG=PROD;AF=0.008673;NSAMP=142;MSQ=28.47;AN=16834;AC=146;NS=8438;AC_Hom=8;AC_Het=138;AC_Hemi=0;MAF=0.00865134;HWE=0.00349103;NFAM=142
7	104070837	224570_1	N	N[7:104070920[	349135	LOW	SVTYPE=BND;POS=104070837;STRANDS=+-:1397;CIPOS=-2,0;CIEND=-1,1;CIPOS95=0,0;CIEND95=0,0;MATEID=224570_2;EVENT=224570;SU=1397;PE=18;SR=1379;ALG=PROD;AF=0.2492;NSAMP=2630;MSQ=131.93;AN=16198;AC=4036;NS=8119;AC_Hom=2812;AC_Het=1229;AC_Hemi=0;MAF=0.248861;HWE=0;NFAM=2489
7	104070837	35078_2	N	N[2:9584270[	58699.6	LOW	SVTYPE=BND;POS=104070837;STRANDS=-+:47;CIPOS=-4,7;CIEND=-8,5;CIPOS95=0,0;CIEND95=0,0;MATEID=35078_1;EVENT=35078;SECONDARY;SU=47;PE=3;SR=44;ALG=PROD;AF=0.07598;NSAMP=1251;MSQ=46.6;AN=16834;AC=1279;NS=8438;AC_Hom=56;AC_Het=1224;AC_Hemi=0;MAF=0.0758474;HWE=0.000814831;NFAM=1212
7	104070899	65770_1	N	N[14:82753895[	8571.77	LOW	SVTYPE=BND;POS=104070899;STRANDS=+-:142;CIPOS=-6,1;CIEND=-6,7;CIPOS95=0,0;CIEND95=0,0;MATEID=65770_2;EVENT=65770;SU=142;PE=65;SR=77;ALG=PROD;AF=0.01289;NSAMP=205;MSQ=37.88;AN=16608;AC=214;NS=8325;AC_Hom=18;AC_Het=196;AC_Hemi=0;MAF=0.0128529;HWE=8.26199e-06;NFAM=177
7	104070920	224570_2	N	]7:104070837]N	349135	LOW	SVTYPE=BND;POS=104070837;STRANDS=+-:1397;CIPOS=-1,1;CIEND=-2,0;CIPOS95=0,0;CIEND95=0,0;MATEID=224570_1;EVENT=224570;SECONDARY;SU=1397;PE=18;SR=1379;ALG=PROD;AF=0.2492;NSAMP=2630;MSQ=131.93;AN=16198;AC=4036;NS=8119;AC_Hom=2812;AC_Het=1229;AC_Hemi=0;MAF=0.248861;HWE=0;NFAM=2489
7	104070927	51044_2	N	N]4:186296631]	1056.02	LOW	SVTYPE=BND;POS=104070927;STRANDS=++:4;IMPRECISE;CIPOS=-9,516;CIEND=-10,325;CIPOS95=0,173;CIEND95=-2,83;MATEID=51044_1;EVENT=51044;SECONDARY;SU=4;PE=4;SR=0;ALG=PROD;AF=0.00173;NSAMP=28;MSQ=24.42;AN=16766;AC=29;NS=8404;AC_Hom=2;AC_Het=27;AC_Hemi=0;MAF=0.00172537;HWE=0.0239058;NFAM=28
7	104070929	314458_2	N	N]7:93089913]	2145.36	LOW	SVTYPE=BND;POS=104070929;STRANDS=++:74;IMPRECISE;CIPOS=-24,403;CIEND=-13,260;CIPOS95=-24,57;CIEND95=-7,7;MATEID=314458_1;EVENT=314458;SECONDARY;SU=74;PE=74;SR=0;ALG=PROD;AF=0.004871;NSAMP=82;MSQ=25.01;AN=16834;AC=82;NS=8438;AC_Hom=0;AC_Het=82;AC_Hemi=0;MAF=0.00485897;HWE=1;NFAM=82
7	104070932	67757_1	N	N]21:44407482]	733	LOW	SVTYPE=BND;POS=104070932;STRANDS=++:8;IMPRECISE;CIPOS=-50,485;CIEND=-50,374;CIPOS95=-50,134;CIEND95=-50,63;MATEID=67757_2;EVENT=67757;SU=8;PE=8;SR=0;ALG=PROD;AF=0.002436;NSAMP=41;MSQ=16.11;AN=16830;AC=41;NS=8436;AC_Hom=0;AC_Het=41;AC_Hemi=0;MAF=0.00243006;HWE=1;NFAM=41
7	104070933	35077_2	N	N]2:182239363]	25630.6	LOW	SVTYPE=BND;POS=104070933;STRANDS=++:124;IMPRECISE;CIPOS=-13,446;CIEND=-43,201;CIPOS95=-13,50;CIEND95=-8,8;MATEID=35077_1;EVENT=35077;SECONDARY;SU=124;PE=124;SR=0;ALG=PROD;AF=0.04541;NSAMP=762;MSQ=32.86;AN=16826;AC=764;NS=8434;AC_Hom=4;AC_Het=762;AC_Hemi=0;MAF=0.0454114;HWE=3.98684e-06;NFAM=689
7	104070933	9311_2	N	N]1:63865815]	174.92	LOW	SVTYPE=BND;POS=104070933;STRANDS=++:4;IMPRECISE;CIPOS=-9,506;CIEND=-10,458;CIPOS95=-1,174;CIEND95=-1,135;MATEID=9311_1;EVENT=9311;SECONDARY;SU=4;PE=4;SR=0;ALG=PROD;AF=0.0004158;NSAMP=7;MSQ=21.66;AN=16834;AC=7;NS=8438;AC_Hom=0;AC_Het=7;AC_Hemi=0;MAF=0.00041479;HWE=1;NFAM=7
7	104070934	65012_1	N	N[12:109493206[	2356.51	LOW	SVTYPE=BND;POS=104070934;STRANDS=+-:8;IMPRECISE;CIPOS=-29,439;CIEND=-285,30;CIPOS95=-29,116;CIEND95=-72,30;MATEID=65012_2;EVENT=65012;SU=8;PE=8;SR=0;ALG=PROD;AF=0.004545;NSAMP=76;MSQ=25.24;AN=16720;AC=76;NS=8381;AC_Hom=0;AC_Het=76;AC_Hemi=0;MAF=0.00453407;HWE=1;NFAM=73
7	104070938	35080_2	N	[2:178496207[N	825.74	LOW	SVTYPE=BND;POS=104070938;STRANDS=--:8;IMPRECISE;CIPOS=-215,50;CIEND=-503,48;CIPOS95=-53,50;CIEND95=-124,48;MATEID=35080_1;EVENT=35080;SECONDARY;SU=8;PE=8;SR=0;ALG=PROD;AF=0.002614;NSAMP=42;MSQ=18.19;AN=16834;AC=44;NS=8438;AC_Hom=4;AC_Het=40;AC_Hemi=0;MAF=0.00260725;HWE=0.0013869;NFAM=39
7	104070982	35079_2	N	[2:161392202[N	85.06	LOW	SVTYPE=BND;POS=104070982;STRANDS=--:4;IMPRECISE;CIPOS=-293,50;CIEND=-577,48;CIPOS95=-115,50;CIEND95=-190,48;MATEID=35079_1;EVENT=35079;SECONDARY;SU=4;PE=4;SR=0;ALG=PROD;AF=0.0003565;NSAMP=6;MSQ=10.86;AN=16832;AC=6;NS=8437;AC_Hom=0;AC_Het=6;AC_Hemi=0;MAF=0.000355577;HWE=1;NFAM=6
7	104129528	224571	N	<DEL:ME:SINE|Alu|AluYa5>	3.76947e+06	PASS	SVTYPE=MEI;POS=104129528;SVLEN=-268;END=104129796;STRANDS=+-:80683;CIPOS=0,0;CIEND=0,0;CIPOS95=0,0;CIEND95=0,0;SU=80683;PE=11148;SR=69535;ALG=PROD;AF=0.4926;NSAMP=6125;MSQ=614.01;AN=16834;AC=8292;NS=8438;AC_Hom=4340;AC_Het=3967;AC_Hemi=0;MAF=0.492238;HWE=4.57204e-08;NFAM=5303
7	104142812	224572_1	N	N[7:104142868[	4390.21	LOW	SVTYPE=BND;POS=104142812;STRANDS=+-:142;CIPOS=-3,2;CIEND=-4,4;CIPOS95=0,0;CIEND95=0,0;MATEID=224572_2;EVENT=224572;SU=142;PE=0;SR=142;ALG=PROD;AF=0.001723;NSAMP=29;MSQ=151.38;AN=16834;AC=29;NS=8438;AC_Hom=0;AC_Het=29;AC_Hemi=0;MAF=0.00171842;HWE=1;NFAM=24
7	104142868	224572_2	N	]7:104142812]N	4390.21	LOW	SVTYPE=BND;POS=104142812;STRANDS=+-:142;CIPOS=-4,4;CIEND=-3,2;CIPOS95=0,0;CIEND95=0,0;MATEID=224572_1;EVENT=224572;SECONDARY;SU=142;PE=0;SR=142;ALG=PROD;AF=0.001723;NSAMP=29;MSQ=151.38;AN=16834;AC=29;NS=8438;AC_Hom=0;AC_Het=29;AC_Hemi=0;MAF=0.00171842;HWE=1;NFAM=24
7	104165793	224573	N	<DEL>	1834.6	PASS	SVTYPE=DEL;POS=104165793;SVLEN=-2004;END=104167797;STRANDS=+-:70;CIPOS=-22,21;CIEND=-30,30;CIPOS95=0,0;CIEND95=0,0;SU=70;PE=47;SR=23;ALG=PROD;AF=0.0001188;NSAMP=2;MSQ=917.29;AN=16834;AC=2;NS=8438;AC_Hom=0;AC_Het=2;AC_Hemi=0;MAF=0.000118511;HWE=1;NFAM=2
7	104187401	224574	N	<DEL:ME:SINE|Alu|AluYb8>	5.5036e+06	PASS	SVTYPE=MEI;POS=104187401;SVLEN=-314;END=104187715;STRANDS=+-:128264;CIPOS=0,0;CIEND=0,0;CIPOS95=0,0;CIEND95=0,0;SU=128264;PE=31634;SR=96630;ALG=PROD;AF=0.5975;NSAMP=7006;MSQ=782.96;AN=16834;AC=10058;NS=8438;AC_Hom=6126;AC_Het=3962;AC_Hemi=0;MAF=0.402228;HWE=0.0314919;NFAM=6153
7	104190577	224575_1	N	N[7:104190821[	4739.91	PASS	SVTYPE=BND;POS=104190577;STRANDS=+-:109;CIPOS=-4,3;CIEND=-4,3;CIPOS95=0,0;CIEND95=0,0;MATEID=224575_2;EVENT=224575;SU=109;PE=13;SR=96;ALG=PROD;AF=0.0008317;NSAMP=14;MSQ=338.48;AN=16834;AC=14;NS=8438;AC_Hom=0;AC_Het=14;AC_Hemi=0;MAF=0.00082958;HWE=1;NFAM=14
7	104190821	224575_2	N	]7:104190577]N	4739.91	PASS	SVTYPE=BND;POS=104190577;STRANDS=+-:109;CIPOS=-4,3;CIEND=-4,3;CIPOS95=0,0;CIEND95=0,0;MATEID=224575_1;EVENT=224575;SECONDARY;SU=109;PE=13;SR=96;ALG=PROD;AF=0.0008317;NSAMP=14;MSQ=338.48;AN=16834;AC=14;NS=8438;AC_Hom=0;AC_Het=14;AC_Hemi=0;MAF=0.00082958;HWE=1;NFAM=14
7	104200223	57079_2	N	N[5:148299804[	503.47	PASS	SVTYPE=BND;POS=104200223;STRANDS=-+:13;IMPRECISE;CIPOS=-10,338;CIEND=-132,10;CIPOS95=-2,77;CIEND95=-65,2;MATEID=57079_1;EVENT=57079;SECONDARY;SU=13;PE=13;SR=0;ALG=PROD;AF=5.94e-05;NSAMP=1;MSQ=503.47;AN=16834;AC=1;NS=8438;AC_Hom=0;AC_Het=1;AC_Hemi=0;MAF=5.92557e-05;HWE=1;NFAM=1
7	104224829	314561_1	N	N]7:104227669]	41.77	LOW	SVTYPE=BND;POS=104224829;STRANDS=++:6;IMPRECISE;CIPOS=-10,366;CIEND=-10,355;CIPOS95=-2,87;CIEND95=-1,103;MATEID=314561_2;EVENT=314561;SU=6;PE=6;SR=0;ALG=PROD;AF=5.94e-05;NSAMP=1;MSQ=41.76;AN=16834;AC=1;NS=8438;AC_Hom=0;AC_Het=1;AC_Hemi=0;MAF=5.92557e-05;HWE=1;NFAM=1
7	104227489	62456_2	N	]6:29920626]N	209.52	LOW	SVTYPE=BND;POS=104227489;STRANDS=+-:16;IMPRECISE;CIPOS=-221,30;CIEND=-27,342;CIPOS95=-52,30;CIEND95=-27,69;MATEID=62456_1;EVENT=62456;SECONDARY;SU=16;PE=16;SR=0;ALG=PROD;AF=0.0001188;NSAMP=2;MSQ=104.77;AN=16834;AC=2;NS=8438;AC_Hom=0;AC_Het=2;AC_Hemi=0;MAF=0.000118511;HWE=1;NFAM=1
7	104227669	314561_2	N	N]7:104224829]	41.77	LOW	SVTYPE=BND;POS=104227669;STRANDS=++:6;IMPRECISE;CIPOS=-10,355;CIEND=-10,366;CIPOS95=-1,103;CIEND95=-2,87;MATEID=314561_1;EVENT=314561;SECONDARY;SU=6;PE=6;SR=0;ALG=PROD;AF=5.94e-05;NSAMP=1;MSQ=41.76;AN=16834;AC=1;NS=8438;AC_Hom=0;AC_Het=1;AC_Hemi=0;MAF=5.92557e-05;HWE=1;NFAM=1
7	104230704	224576	N	<DEL>	188.67	PASS	SVTYPE=DEL;POS=104230704;SVLEN=-2863;END=104233567;STRANDS=+-:12;IMPRECISE;CIPOS=-10,249;CIEND=-241,10;CIPOS95=-2,52;CIEND95=-88,1;SU=12;PE=12;SR=0;ALG=PROD;AF=5.94e-05;NSAMP=1;MSQ=188.67;AN=16834;AC=1;NS=8438;AC_Hom=0;AC_Het=1;AC_Hemi=0;MAF=5.92557e-05;HWE=1;NFAM=1
7	104243516	313280_2	N	[7:10662539[N	38.13	LOW	SVTYPE=BND;POS=104243516;STRANDS=--:4;IMPRECISE;CIPOS=-495,10;CIEND=-236,10;CIPOS95=-164,0;CIEND95=-111,2;MATEID=313280_1;EVENT=313280;SECONDARY;SU=4;PE=4;SR=0;ALG=PROD;AF=0.0001188;NSAMP=2;MSQ=18.09;AN=16834;AC=2;NS=8438;AC_Hom=0;AC_Het=2;AC_Hemi=0;MAF=0.000118511;HWE=1;NFAM=2
7	104255034	62457_2	N	[6:7010431[N	73335.8	LOW	SVTYPE=BND;POS=104255034;STRANDS=--:4;CIPOS=-9,8;CIEND=-9,8;CIPOS95=0,0;CIEND95=0,0;MATEID=62457_1;EVENT=62457;SECONDARY;SU=4;PE=0;SR=4;ALG=PROD;AF=0.08934;NSAMP=1504;MSQ=48.07;AN=16834;AC=1504;NS=8438;AC_Hom=0;AC_Het=1509;AC_Hemi=0;MAF=0.0894169;HWE=1.08957e-32;NFAM=1260
7	104306342	224577	N	<DEL>	1165.93	PASS	SVTYPE=DEL;POS=104306342;SVLEN=-3778;END=104310120;STRANDS=+-:6;IMPRECISE;CIPOS=-6,487;CIEND=-372,9;CIPOS95=0,178;CIEND95=-87,2;SU=6;PE=6;SR=0;ALG=PROD;AF=0.0001188;NSAMP=2;MSQ=582.97;AN=16834;AC=2;NS=8438;AC_Hom=0;AC_Het=2;AC_Hemi=0;MAF=0.000118511;HWE=1;NFAM=2
7	104312039	64938_1	N	N[12:69840681[	23.81	LOW	SVTYPE=BND;POS=104312039;STRANDS=+-:4;IMPRECISE;CIPOS=-10,537;CIEND=-265,10;CIPOS95=-1,190;CIEND95=-123,2;MATEID=64938_2;EVENT=64938;SU=4;PE=4;SR=0;ALG=PROD;AF=5.94e-05;NSAMP=1;MSQ=23.81;AN=16834;AC=1;NS=8438;AC_Hom=0;AC_Het=1;AC_Hemi=0;MAF=5.92557e-05;HWE=1;NFAM=1
7	104339048	35081_2	N	[2:176102717[N	26457.3	LOW	SVTYPE=BND;POS=104339048;STRANDS=--:1324;CIPOS=0,0;CIEND=0,0;CIPOS95=0,0;CIEND95=0,0;MATEID=35081_1;EVENT=35081;SECONDARY;SU=1324;PE=0;SR=1324;ALG=PROD;AF=0.06107;NSAMP=1028;MSQ=24.83;AN=16834;AC=1028;NS=8438;AC_Hom=0;AC_Het=1031;AC_Hemi=0;MAF=0.0610927;HWE=4.6466e-15;NFAM=962
7	104355333	224578	N	<DEL>	626.46	PASS	SVTYPE=DEL;POS=104355333;SVLEN=-3335;END=104358668;STRANDS=+-:29;CIPOS=-2,1;CIEND=-2,0;CIPOS95=0,0;CIEND95=0,0;SU=29;PE=14;SR=15;ALG=PROD;AF=5.94e-05;NSAMP=1;MSQ=626.46;AN=16834;AC=1;NS=8438;AC_Hom=0;AC_Het=1;AC_Hemi=0;MAF=5.92557e-05;HWE=1;NFAM=1
7	104375712	9312_2	N	[1:246878080[N	1526.26	LOW	SVTYPE=BND;POS=104375712;STRANDS=--:34;IMPRECISE;CIPOS=-533,60;CIEND=-308,72;CIPOS95=-140,60;CIEND95=-92,72;MATEID=9312_1;EVENT=9312;SECONDARY;SU=34;PE=34;SR=0;ALG=SUM;AF=0.004218;NSAMP=71;MSQ=20.62;AN=16834;AC=71;NS=8438;AC_Hom=0;AC_Het=71;AC_Hemi=0;MAF=0.00420716;HWE=1;NFAM=71
7	104375889	9313_2	N	N]1:246877788]	3522.43	LOW	SVTYPE=BND;POS=104375889;STRANDS=++:169;IMPRECISE;CIPOS=-11,370;CIEND=-49,191;CIPOS95=-11,39;CIEND95=-3,3;MATEID=9313_1;EVENT=9313;SECONDARY;SU=169;PE=169;SR=0;ALG=PROD;AF=0.007782;NSAMP=131;MSQ=25.98;AN=16834;AC=131;NS=8438;AC_Hom=0;AC_Het=131;AC_Hemi=0;MAF=0.0077625;HWE=1;NFAM=131
7	104409300	284844	N	<DUP>	187.73	PASS	SVTYPE=DUP;POS=104409300;SVLEN=71983;END=104481283;STRANDS=-+:19;CIPOS=-4,3;CIEND=-7,10;CIPOS95=0,0;CIEND95=0,0;SU=19;PE=10;SR=9;ALG=PROD;AF=5.94e-05;NSAMP=1;MSQ=187.25;AN=16834;AC=1;NS=8438;AC_Hom=0;AC_Het=1;AC_Hemi=0;MAF=5.92557e-05;HWE=1;NFAM=1
7	104427115	224579	N	<DEL>	647.6	PASS	SVTYPE=DEL;POS=104427115;SVLEN=-149;END=104427264;STRANDS=+-:8;CIPOS=-10,10;CIEND=-10,10;CIPOS95=0,0;CIEND95=0,0;SU=8;PE=0;SR=8;ALG=PROD;AF=5.94e-05;NSAMP=1;MSQ=647.5;AN=16834;AC=1;NS=8438;AC_Hom=0;AC_Het=1;AC_Hemi=0;MAF=5.92557e-05;HWE=1;NFAM=1
7	104464584	224581	N	<DEL>	17490.6	PASS	SVTYPE=DEL;POS=104464584;SVLEN=-11964;END=104476548;STRANDS=+-:580;IMPRECISE;CIPOS=-11,175;CIEND=-226,4;CIPOS95=-2,2;CIEND95=-6,4;SU=580;PE=580;SR=0;ALG=PROD;AF=0.008792;NSAMP=145;MSQ=120.52;AN=16834;AC=148;NS=8438;AC_Hom=6;AC_Het=142;AC_Hemi=0;MAF=0.00876985;HWE=0.0264613;NFAM=141
7	104464622	224580_1	N	N[7:104465234[	367.97	LOW	SVTYPE=BND;POS=104464622;STRANDS=+-:7;IMPRECISE;CIPOS=-10,218;CIEND=-268,10;CIPOS95=-2,67;CIEND95=-85,2;MATEID=224580_2;EVENT=224580;SU=7;PE=7;SR=0;ALG=PROD;AF=5.95e-05;NSAMP=1;MSQ=200.82;AN=16806;AC=1;NS=8424;AC_Hom=0;AC_Het=1;AC_Hemi=0;MAF=5.93542e-05;HWE=1;NFAM=1
7	104464744	66539_1	N	[17:27526102[N	466.71	LOW	SVTYPE=BND;POS=104464744;STRANDS=--:4;IMPRECISE;CIPOS=-241,10;CIEND=-420,10;CIPOS95=-131,1;CIEND95=-154,1;MATEID=66539_2;EVENT=66539;SU=4;PE=4;SR=0;ALG=PROD;AF=5.979e-05;NSAMP=1;MSQ=32.81;AN=16724;AC=1;NS=8383;AC_Hom=0;AC_Het=1;AC_Hemi=0;MAF=5.96445e-05;HWE=1;NFAM=1
7	104464937	314562_1	N	[7:104465093[N	4692.52	LOW	SVTYPE=BND;POS=104464937;STRANDS=--:4;IMPRECISE;CIPOS=0,0;CIEND=-10,9;CIPOS95=0,1;CIEND95=-1,1;MATEID=314562_2;EVENT=314562;SU=4;PE=2;SR=2;ALG=PROD;AF=0.0009605;NSAMP=9;MSQ=24.72;AN=12494;AC=12;NS=6263;AC_Hom=6;AC_Het=6;AC_Hemi=0;MAF=0.000958007;HWE=7.05095e-09;NFAM=9
7	104465093	314562_2	N	[7:104464937[N	4692.52	LOW	SVTYPE=BND;POS=104465093;STRANDS=--:4;IMPRECISE;CIPOS=-10,9;CIEND=0,0;CIPOS95=-1,1;CIEND95=0,1;MATEID=314562_1;EVENT=314562;SECONDARY;SU=4;PE=2;SR=2;ALG=PROD;AF=0.0009605;NSAMP=9;MSQ=24.72;AN=12494;AC=12;NS=6263;AC_Hom=6;AC_Het=6;AC_Hemi=0;MAF=0.000958007;HWE=7.05095e-09;NFAM=9
7	104465146	314563_1	N	[7:126362950[N	23238.7	LOW	SVTYPE=BND;POS=104465146;STRANDS=--:1539;CIPOS=0,0;CIEND=0,0;CIPOS95=0,0;CIEND95=0,0;MATEID=314563_2;EVENT=314563;SU=1539;PE=0;SR=1539;ALG=PROD;AF=0.03665;NSAMP=617;MSQ=37.07;AN=16834;AC=617;NS=8438;AC_Hom=0;AC_Het=617;AC_Hemi=0;MAF=0.0365608;HWE=1.56924e-05;NFAM=598
7	104465234	224580_2	N	]7:104464622]N	367.97	LOW	SVTYPE=BND;POS=104464622;STRANDS=+-:7;IMPRECISE;CIPOS=-268,10;CIEND=-10,218;CIPOS95=-85,2;CIEND95=-2,67;MATEID=224580_1;EVENT=224580;SECONDARY;SU=7;PE=7;SR=0;ALG=PROD;AF=5.95e-05;NSAMP=1;MSQ=200.82;AN=16806;AC=1;NS=8424;AC_Hom=0;AC_Het=1;AC_Hemi=0;MAF=5.93542e-05;HWE=1;NFAM=1
7	104473954	314564	N	<INV>	40421.2	LOW	SVTYPE=INV;POS=104473954;SVLEN=392;END=104474346;STRANDS=++:306,--:3651;CIPOS=0,0;CIEND=0,0;CIPOS95=0,0;CIEND95=0,0;SU=3957;PE=1717;SR=2240;ALG=PROD;AF=0.09141;NSAMP=1209;MSQ=31.47;AN=16048;AC=1467;NS=8043;AC_Hom=516;AC_Het=953;AC_Hemi=0;MAF=0.0913216;HWE=0;NFAM=1142
7	104474043	224582_1	N	N[7:104474345[	1.56211e+06	LOW	SVTYPE=BND;POS=104474043;STRANDS=+-:611;CIPOS=-8,7;CIEND=-9,3;CIPOS95=0,0;CIEND95=0,0;MATEID=224582_2;EVENT=224582;SU=611;PE=573;SR=38;ALG=PROD;AF=0.9684;NSAMP=8182;MSQ=190.56;AN=16408;AC=15889;NS=8223;AC_Hom=15452;AC_Het=475;AC_Hemi=0;MAF=0.0315578;HWE=2.13722e-05;NFAM=7211
7	104474345	224582_2	N	]7:104474043]N	1.56211e+06	LOW	SVTYPE=BND;POS=104474043;STRANDS=+-:611;CIPOS=-9,3;CIEND=-8,7;CIPOS95=0,0;CIEND95=0,0;MATEID=224582_1;EVENT=224582;SECONDARY;SU=611;PE=573;SR=38;ALG=PROD;AF=0.9684;NSAMP=8182;MSQ=190.56;AN=16408;AC=15889;NS=8223;AC_Hom=15452;AC_Het=475;AC_Hemi=0;MAF=0.0315578;HWE=2.13722e-05;NFAM=7211
7	104480827	67922_1	N	]8:10208830]N	14.85	LOW	SVTYPE=BND;POS=104480827;STRANDS=-+:7;CIPOS=-10,10;CIEND=-6,5;CIPOS95=0,0;CIEND95=0,0;MATEID=67922_2;EVENT=67922;SU=7;PE=1;SR=6;ALG=PROD;AF=5.94e-05;NSAMP=1;MSQ=14.85;AN=16834;AC=1;NS=8438;AC_Hom=0;AC_Het=1;AC_Hemi=0;MAF=5.92557e-05;HWE=1;NFAM=1
7	104496833	284845	N	<DUP>	73.47	PASS	SVTYPE=DUP;POS=104496833;SVLEN=30202;END=104527035;STRANDS=-+:9;IMPRECISE;CIPOS=-134,10;CIEND=-10,231;CIPOS95=-59,2;CIEND95=-2,69;SU=9;PE=9;SR=0;ALG=PROD;AF=5.94e-05;NSAMP=1;MSQ=73.11;AN=16834;AC=1;NS=8438;AC_Hom=0;AC_Het=1;AC_Hemi=0;MAF=5.92557e-05;HWE=1;NFAM=1
7	104509646	284846	N	<DUP>	25.61	PASS	SVTYPE=DUP;POS=104509646;SVLEN=6962;END=104516608;STRANDS=-+:5;IMPRECISE;CIPOS=-241,10;CIEND=-10,318;CIPOS95=-118,2;CIEND95=-2,95;SU=5;PE=5;SR=0;ALG=PROD;AF=5.94e-05;NSAMP=1;MSQ=25.29;AN=16834;AC=1;NS=8438;AC_Hom=0;AC_Het=1;AC_Hemi=0;MAF=5.92557e-05;HWE=1;NFAM=1
7	104518522	224583	N	<DEL>	239.71	PASS	SVTYPE=DEL;POS=104518522;SVLEN=-1211;END=104519733;STRANDS=+-:7;IMPRECISE;CIPOS=-10,336;CIEND=-447,10;CIPOS95=-2,65;CIEND95=-132,0;SU=7;PE=7;SR=0;ALG=PROD;AF=5.94e-05;NSAMP=1;MSQ=239.71;AN=16834;AC=1;NS=8438;AC_Hom=0;AC_Het=1;AC_Hemi=0;MAF=5.92557e-05;HWE=1;NFAM=1
7	104568748	224584_1	N	N[7:104570886[	1821.7	LOW	SVTYPE=BND;POS=104568748;STRANDS=+-:101;IMPRECISE;CIPOS=-30,236;CIEND=-105,36;CIPOS95=-9,9;CIEND95=-6,6;MATEID=224584_2;EVENT=224584;SU=101;PE=101;SR=0;ALG=PROD;AF=0.0007128;NSAMP=12;MSQ=151.81;AN=16834;AC=12;NS=8438;AC_Hom=0;AC_Het=12;AC_Hemi=0;MAF=0.000711069;HWE=1;NFAM=12
7	104570886	224584_2	N	]7:104568748]N	1821.7	LOW	SVTYPE=BND;POS=104568748;STRANDS=+-:101;IMPRECISE;CIPOS=-105,36;CIEND=-30,236;CIPOS95=-6,6;CIEND95=-9,9;MATEID=224584_1;EVENT=224584;SECONDARY;SU=101;PE=101;SR=0;ALG=PROD;AF=0.0007128;NSAMP=12;MSQ=151.81;AN=16834;AC=12;NS=8438;AC_Hom=0;AC_Het=12;AC_Hemi=0;MAF=0.000711069;HWE=1;NFAM=12
7	104590135	224585_1	N	N[7:104590236[	1.44772e+06	PASS	SVTYPE=BND;POS=104590135;STRANDS=+-:40463;CIPOS=0,0;CIEND=0,0;CIPOS95=0,0;CIEND95=0,0;MATEID=224585_2;EVENT=224585;SU=40463;PE=161;SR=40302;ALG=PROD;AF=0.3348;NSAMP=4646;MSQ=310.19;AN=16834;AC=5636;NS=8438;AC_Hom=1992;AC_Het=3662;AC_Hemi=0;MAF=0.335032;HWE=0.0177765;NFAM=4103
7	104590236	224585_2	N	]7:104590135]N	1.44772e+06	PASS	SVTYPE=BND;POS=104590135;STRANDS=+-:40463;CIPOS=0,0;CIEND=0,0;CIPOS95=0,0;CIEND95=0,0;MATEID=224585_1;EVENT=224585;SECONDARY;SU=40463;PE=161;SR=40302;ALG=PROD;AF=0.3348;NSAMP=4646;MSQ=310.19;AN=16834;AC=5636;NS=8438;AC_Hom=1992;AC_Het=3662;AC_Hemi=0;MAF=0.335032;HWE=0.0177765;NFAM=4103
7	104593052	284847	N	<DUP>	140.4	PASS	SVTYPE=DUP;POS=104593052;SVLEN=17363;END=104610415;STRANDS=-+:18;IMPRECISE;CIPOS=-188,30;CIEND=-29,187;CIPOS95=-48,30;CIEND95=-29,38;SU=18;PE=18;SR=0;ALG=PROD;AF=0.0001188;NSAMP=2;MSQ=69.98;AN=16834;AC=2;NS=8438;AC_Hom=0;AC_Het=2;AC_Hemi=0;MAF=0.000118511;HWE=1;NFAM=2
7	104597136	224586	N	<DEL>	1582.54	PASS	SVTYPE=DEL;POS=104597136;SVLEN=-5468;END=104602604;STRANDS=+-:69;CIPOS=-23,22;CIEND=-23,21;CIPOS95=0,0;CIEND95=0,0;SU=69;PE=39;SR=30;ALG=PROD;AF=0.0001782;NSAMP=3;MSQ=527.51;AN=16834;AC=3;NS=8438;AC_Hom=0;AC_Het=3;AC_Hemi=0;MAF=0.000177767;HWE=1;NFAM=2
7	104613634	224587_1	N	N[7:104613727[	15249.9	LOW	SVTYPE=BND;POS=104613634;STRANDS=+-:4;CIPOS=-9,8;CIEND=-9,8;CIPOS95=0,0;CIEND95=0,0;MATEID=224587_2;EVENT=224587;SU=4;PE=0;SR=4;ALG=PROD;AF=0.05145;NSAMP=866;MSQ=15.81;AN=16832;AC=866;NS=8437;AC_Hom=0;AC_Het=867;AC_Hemi=0;MAF=0.0513808;HWE=1.42814e-10;NFAM=833
7	104613727	224587_2	N	]7:104613634]N	15249.9	LOW	SVTYPE=BND;POS=104613634;STRANDS=+-:4;CIPOS=-9,8;CIEND=-9,8;CIPOS95=0,0;CIEND95=0,0;MATEID=224587_1;EVENT=224587;SECONDARY;SU=4;PE=0;SR=4;ALG=PROD;AF=0.05145;NSAMP=866;MSQ=15.81;AN=16832;AC=866;NS=8437;AC_Hom=0;AC_Het=867;AC_Hemi=0;MAF=0.0513808;HWE=1.42814e-10;NFAM=833
7	104615214	224588	N	<DEL:ME:SINE|Alu|AluY>	2.55208e+06	PASS	SVTYPE=MEI;POS=104615214;SVLEN=-320;END=104615534;STRANDS=+-:63126;CIPOS=0,0;CIEND=0,0;CIPOS95=0,0;CIEND95=0,0;SU=63126;PE=16511;SR=46615;ALG=PROD;AF=0.3353;NSAMP=4372;MSQ=582.8;AN=16834;AC=5644;NS=8438;AC_Hom=2548;AC_Het=3106;AC_Hemi=0;MAF=0.335032;HWE=0;NFAM=4115
7	104619181	224589	N	<DEL>	254.68	PASS	SVTYPE=DEL;POS=104619181;SVLEN=-104;END=104619285;STRANDS=+-:7;CIPOS=-5,4;CIEND=-5,4;CIPOS95=0,0;CIEND95=0,0;SU=7;PE=0;SR=7;ALG=PROD;AF=5.94e-05;NSAMP=1;MSQ=254.68;AN=16834;AC=1;NS=8438;AC_Hom=0;AC_Het=1;AC_Hemi=0;MAF=5.92557e-05;HWE=1;NFAM=1
7	104649200	224590	N	<DEL>	635.96	PASS	SVTYPE=DEL;POS=104649200;SVLEN=-88;END=104649288;STRANDS=+-:21;CIPOS=-30,30;CIEND=-30,30;CIPOS95=0,0;CIEND95=0,0;SU=21;PE=0;SR=21;ALG=PROD;AF=0.0001188;NSAMP=2;MSQ=317.89;AN=16834;AC=2;NS=8438;AC_Hom=0;AC_Het=2;AC_Hemi=0;MAF=0.000118511;HWE=1;NFAM=2
7	104654598	314058_2	N	[7:64498645[N	252.44	LOW	SVTYPE=BND;POS=104654598;STRANDS=--:4;CIPOS=-9,8;CIEND=-9,8;CIPOS95=0,0;CIEND95=0,0;MATEID=314058_1;EVENT=314058;SECONDARY;SU=4;PE=0;SR=4;ALG=PROD;AF=0.0005945;NSAMP=10;MSQ=22.27;AN=16820;AC=10;NS=8431;AC_Hom=0;AC_Het=10;AC_Hemi=0;MAF=0.000593049;HWE=1;NFAM=10
7	104663895	224591	N	<DEL>	1056.84	PASS	SVTYPE=DEL;POS=104663895;SVLEN=-100;END=104663995;STRANDS=+-:18;CIPOS=-29,26;CIEND=-29,30;CIPOS95=0,0;CIEND95=0,0;SU=18;PE=0;SR=18;ALG=PROD;AF=0.0005346;NSAMP=9;MSQ=117.21;AN=16834;AC=9;NS=8438;AC_Hom=0;AC_Het=9;AC_Hemi=0;MAF=0.000533302;HWE=1;NFAM=9
7	104672164	223842_2	N	]7:91151161]N	6.83	LOW	SVTYPE=BND;POS=91151161;STRANDS=+-:4;IMPRECISE;CIPOS=-10,7;CIEND=-6,5;CIPOS95=-2,0;CIEND95=-1,2;MATEID=223842_1;EVENT=223842;SECONDARY;SU=4;PE=0;SR=4;ALG=PROD;AF=5.94e-05;NSAMP=1;MSQ=6.83;AN=16834;AC=1;NS=8438;AC_Hom=0;AC_Het=1;AC_Hemi=0;MAF=5.92557e-05;HWE=1;NFAM=1
7	104673013	224592_1	N	N[7:104673110[	239.78	LOW	SVTYPE=BND;POS=104673013;STRANDS=+-:10;CIPOS=-10,10;CIEND=-10,10;CIPOS95=0,0;CIEND95=0,0;MATEID=224592_2;EVENT=224592;SU=10;PE=0;SR=10;ALG=PROD;AF=5.94e-05;NSAMP=1;MSQ=239.77;AN=16834;AC=1;NS=8438;AC_Hom=0;AC_Het=1;AC_Hemi=0;MAF=5.92557e-05;HWE=1;NFAM=1
7	104673110	224592_2	N	]7:104673013]N	239.78	LOW	SVTYPE=BND;POS=104673013;STRANDS=+-:10;CIPOS=-10,10;CIEND=-10,10;CIPOS95=0,0;CIEND95=0,0;MATEID=224592_1;EVENT=224592;SECONDARY;SU=10;PE=0;SR=10;ALG=PROD;AF=5.94e-05;NSAMP=1;MSQ=239.77;AN=16834;AC=1;NS=8438;AC_Hom=0;AC_Het=1;AC_Hemi=0;MAF=5.92557e-05;HWE=1;NFAM=1
7	104674367	224593	N	<DEL>	1255.73	PASS	SVTYPE=DEL;POS=104674367;SVLEN=-3084;END=104677451;STRANDS=+-:54;CIPOS=-28,30;CIEND=-30,30;CIPOS95=0,0;CIEND95=0,0;SU=54;PE=30;SR=24;ALG=PROD;AF=0.0002376;NSAMP=4;MSQ=313.93;AN=16834;AC=4;NS=8438;AC_Hom=0;AC_Het=4;AC_Hemi=0;MAF=0.000237023;HWE=1;NFAM=4
7	104699812	224594	N	<DEL>	1217.16	PASS	SVTYPE=DEL;POS=104699812;SVLEN=-1894;END=104701706;STRANDS=+-:39;CIPOS=-2,1;CIEND=-10,10;CIPOS95=0,0;CIEND95=0,0;SU=39;PE=26;SR=13;ALG=PROD;AF=5.94e-05;NSAMP=1;MSQ=1217.16;AN=16834;AC=1;NS=8438;AC_Hom=0;AC_Het=1;AC_Hemi=0;MAF=5.92557e-05;HWE=1;NFAM=1
7	104705321	224595	N	<DEL>	575.36	PASS	SVTYPE=DEL;POS=104705321;SVLEN=-373;END=104705694;STRANDS=+-:11;CIPOS=-4,2;CIEND=-10,10;CIPOS95=0,0;CIEND95=0,0;SU=11;PE=1;SR=10;ALG=PROD;AF=5.94e-05;NSAMP=1;MSQ=575.35;AN=16834;AC=1;NS=8438;AC_Hom=0;AC_Het=1;AC_Hemi=0;MAF=5.92557e-05;HWE=1;NFAM=1
7	104710555	224596_1	N	N[7:104711315[	35155.5	PASS	SVTYPE=BND;POS=104710555;STRANDS=+-:1534;CIPOS=-1,0;CIEND=-1,0;CIPOS95=0,0;CIEND95=0,0;MATEID=224596_2;EVENT=224596;SU=1534;PE=864;SR=670;ALG=PROD;AF=0.004693;NSAMP=78;MSQ=450.71;AN=16834;AC=79;NS=8438;AC_Hom=2;AC_Het=77;AC_Hemi=0;MAF=0.0046812;HWE=0.167582;NFAM=70
7	104711315	224596_2	N	]7:104710555]N	35155.5	PASS	SVTYPE=BND;POS=104710555;STRANDS=+-:1534;CIPOS=-1,0;CIEND=-1,0;CIPOS95=0,0;CIEND95=0,0;MATEID=224596_1;EVENT=224596;SECONDARY;SU=1534;PE=864;SR=670;ALG=PROD;AF=0.004693;NSAMP=78;MSQ=450.71;AN=16834;AC=79;NS=8438;AC_Hom=2;AC_Het=77;AC_Hemi=0;MAF=0.0046812;HWE=0.167582;NFAM=70
7	104721223	224597	N	<DEL>	4013.43	PASS	SVTYPE=DEL;POS=104721223;SVLEN=-334;END=104721557;STRANDS=+-:92;CIPOS=-27,26;CIEND=-30,29;CIPOS95=0,0;CIEND95=0,0;SU=92;PE=56;SR=36;ALG=PROD;AF=0.0005346;NSAMP=9;MSQ=445.87;AN=16834;AC=9;NS=8438;AC_Hom=0;AC_Het=9;AC_Hemi=0;MAF=0.000533302;HWE=1;NFAM=9
7	104727710	57080_2	N	[5:54864021[N	150889	LOW	SVTYPE=BND;POS=104727710;STRANDS=--:209;CIPOS=-3,3;CIEND=-2,3;CIPOS95=0,0;CIEND95=0,0;MATEID=57080_1;EVENT=57080;SECONDARY;SU=209;PE=0;SR=209;ALG=PROD;AF=0.1819;NSAMP=3062;MSQ=48.82;AN=16834;AC=3062;NS=8438;AC_Hom=0;AC_Het=3070;AC_Hemi=0;MAF=0.181915;HWE=0;NFAM=2686
7	104737048	57082_2	N	[5:167287456[N	305.37	LOW	SVTYPE=BND;POS=104737048;STRANDS=--:4;IMPRECISE;CIPOS=-553,50;CIEND=-404,50;CIPOS95=-176,50;CIEND95=-176,50;MATEID=57082_1;EVENT=57082;SECONDARY;SU=4;PE=4;SR=0;ALG=PROD;AF=0.0007128;NSAMP=12;MSQ=24.08;AN=16834;AC=12;NS=8438;AC_Hom=0;AC_Het=12;AC_Hemi=0;MAF=0.000711069;HWE=1;NFAM=12
7	104737063	57081_2	N	N[5:34305103[	3632.79	LOW	SVTYPE=BND;POS=104737063;STRANDS=-+:4;IMPRECISE;CIPOS=-50,49;CIEND=-50,48;CIPOS95=-3,3;CIEND95=-3,3;MATEID=57081_1;EVENT=57081;SECONDARY;SU=4;PE=3;SR=1;ALG=PROD;AF=0.003148;NSAMP=53;MSQ=68;AN=16834;AC=53;NS=8438;AC_Hom=0;AC_Het=53;AC_Hemi=0;MAF=0.00314055;HWE=1;NFAM=48
7	104771153	224598_1	N	N[7:104771518[	2238.56	PASS	SVTYPE=BND;POS=104771153;STRANDS=+-:112;CIPOS=-3,2;CIEND=-4,2;CIPOS95=0,0;CIEND95=0,0;MATEID=224598_2;EVENT=224598;SU=112;PE=41;SR=71;ALG=PROD;AF=0.0004158;NSAMP=7;MSQ=319.79;AN=16834;AC=7;NS=8438;AC_Hom=0;AC_Het=7;AC_Hemi=0;MAF=0.00041479;HWE=1;NFAM=1
7	104771518	224598_2	N	]7:104771153]N	2238.56	PASS	SVTYPE=BND;POS=104771153;STRANDS=+-:112;CIPOS=-4,2;CIEND=-3,2;CIPOS95=0,0;CIEND95=0,0;MATEID=224598_1;EVENT=224598;SECONDARY;SU=112;PE=41;SR=71;ALG=PROD;AF=0.0004158;NSAMP=7;MSQ=319.79;AN=16834;AC=7;NS=8438;AC_Hom=0;AC_Het=7;AC_Hemi=0;MAF=0.00041479;HWE=1;NFAM=1
7	104789585	69266_1	N	]Y:4502569]N	44.92	LOW	SVTYPE=BND;POS=104789585;STRANDS=-+:4;IMPRECISE;CIPOS=-254,10;CIEND=-10,476;CIPOS95=-122,2;CIEND95=-1,158;MATEID=69266_2;EVENT=69266;SU=4;PE=4;SR=0;ALG=PROD;AF=5.94e-05;NSAMP=1;MSQ=44.9;AN=16834;AC=1;NS=8438;AC_Hom=0;AC_Het=1;AC_Hemi=0;MAF=5.92557e-05;HWE=1;NFAM=1
7	104790130	314484_2	N	[7:97570350[N	38.86	LOW	SVTYPE=BND;POS=104790130;STRANDS=--:4;IMPRECISE;CIPOS=-335,10;CIEND=-336,10;CIPOS95=-176,1;CIEND95=-177,1;MATEID=314484_1;EVENT=314484;SECONDARY;SU=4;PE=4;SR=0;ALG=PROD;AF=5.94e-05;NSAMP=1;MSQ=38.82;AN=16834;AC=1;NS=8438;AC_Hom=0;AC_Het=1;AC_Hemi=0;MAF=5.92557e-05;HWE=1;NFAM=1
7	104795210	224599_1	N	N[7:104795491[	93.45	LOW	SVTYPE=BND;POS=104795210;STRANDS=+-:9;CIPOS=-29,28;CIEND=-25,23;CIPOS95=0,0;CIEND95=0,0;MATEID=224599_2;EVENT=224599;SU=9;PE=0;SR=9;ALG=PROD;AF=0.0003564;NSAMP=6;MSQ=15.1;AN=16834;AC=6;NS=8438;AC_Hom=0;AC_Het=6;AC_Hemi=0;MAF=0.000355534;HWE=1;NFAM=6
7	104795491	224599_2	N	]7:104795210]N	93.45	LOW	SVTYPE=BND;POS=104795210;STRANDS=+-:9;CIPOS=-25,23;CIEND=-29,28;CIPOS95=0,0;CIEND95=0,0;MATEID=224599_1;EVENT=224599;SECONDARY;SU=9;PE=0;SR=9;ALG=PROD;AF=0.0003564;NSAMP=6;MSQ=15.1;AN=16834;AC=6;NS=8438;AC_Hom=0;AC_Het=6;AC_Hemi=0;MAF=0.000355534;HWE=1;NFAM=6
7	104811228	65487_1	N	N[13:90902020[	32.69	LOW	SVTYPE=BND;POS=104811228;STRANDS=+-:4;CIPOS=-9,8;CIEND=-9,8;CIPOS95=0,0;CIEND95=0,0;MATEID=65487_2;EVENT=65487;SU=4;PE=0;SR=4;ALG=PROD;AF=5.94e-05;NSAMP=1;MSQ=26.93;AN=16834;AC=1;NS=8438;AC_Hom=0;AC_Het=1;AC_Hemi=0;MAF=5.92557e-05;HWE=1;NFAM=1
7	104817005	9314_2	N	[1:244716911[N	1224.8	LOW	SVTYPE=BND;POS=104817005;STRANDS=--:33;CIPOS=-9,8;CIEND=-8,10;CIPOS95=0,0;CIEND95=0,0;MATEID=9314_1;EVENT=9314;SECONDARY;SU=33;PE=0;SR=33;ALG=PROD;AF=0.002792;NSAMP=47;MSQ=25.31;AN=16834;AC=47;NS=8438;AC_Hom=0;AC_Het=47;AC_Hemi=0;MAF=0.00278502;HWE=1;NFAM=47
7	104817023	224600_1	N	N[7:104817202[	1410.51	LOW	SVTYPE=BND;POS=104817023;STRANDS=+-:9;IMPRECISE;CIPOS=-29,26;CIEND=-23,28;CIPOS95=-2,2;CIEND95=-2,2;MATEID=224600_2;EVENT=224600;SU=9;PE=0;SR=9;ALG=PROD;AF=0.003066;NSAMP=47;MSQ=20.84;AN=16632;AC=51;NS=8336;AC_Hom=8;AC_Het=43;AC_Hemi=0;MAF=0.00305902;HWE=8.29436e-07;NFAM=45
7	104817202	224600_2	N	]7:104817023]N	1410.51	LOW	SVTYPE=BND;POS=104817023;STRANDS=+-:9;IMPRECISE;CIPOS=-23,28;CIEND=-29,26;CIPOS95=-2,2;CIEND95=-2,2;MATEID=224600_1;EVENT=224600;SECONDARY;SU=9;PE=0;SR=9;ALG=PROD;AF=0.003066;NSAMP=47;MSQ=20.84;AN=16632;AC=51;NS=8336;AC_Hom=8;AC_Het=43;AC_Hemi=0;MAF=0.00305902;HWE=8.29436e-07;NFAM=45
7	104818381	224601_1	N	N[7:105026630[	4.64	LOW	SVTYPE=BND;POS=104818381;STRANDS=+-:4;IMPRECISE;CIPOS=-10,459;CIEND=-212,10;CIPOS95=-1,153;CIEND95=-93,2;MATEID=224601_2;EVENT=224601;SU=4;PE=4;SR=0;ALG=PROD;AF=5.94e-05;NSAMP=1;MSQ=4.64;AN=16834;AC=1;NS=8438;AC_Hom=0;AC_Het=1;AC_Hemi=0;MAF=5.92557e-05;HWE=1;NFAM=1
7	104820201	224602_1	N	N[7:104820260[	3704.88	LOW	SVTYPE=BND;POS=104820201;STRANDS=+-:12;CIPOS=-29,28;CIEND=-29,28;CIPOS95=0,0;CIEND95=0,0;MATEID=224602_2;EVENT=224602;SU=12;PE=0;SR=12;ALG=PROD;AF=0.003624;NSAMP=61;MSQ=60.35;AN=16834;AC=61;NS=8438;AC_Hom=0;AC_Het=61;AC_Hemi=0;MAF=0.0036146;HWE=1;NFAM=61
7	104820260	224602_2	N	]7:104820201]N	3704.88	LOW	SVTYPE=BND;POS=104820201;STRANDS=+-:12;CIPOS=-29,28;CIEND=-29,28;CIPOS95=0,0;CIEND95=0,0;MATEID=224602_1;EVENT=224602;SECONDARY;SU=12;PE=0;SR=12;ALG=PROD;AF=0.003624;NSAMP=61;MSQ=60.35;AN=16834;AC=61;NS=8438;AC_Hom=0;AC_Het=61;AC_Hemi=0;MAF=0.0036146;HWE=1;NFAM=61
7	104822699	35082_2	N	N[2:204383736[	8630.14	LOW	SVTYPE=BND;POS=104822699;STRANDS=-+:4;IMPRECISE;CIPOS=-9,461;CIEND=-463,7;CIPOS95=0,135;CIEND95=-135,0;MATEID=35082_1;EVENT=35082;SECONDARY;SU=4;PE=4;SR=0;ALG=PROD;AF=0.01723;NSAMP=290;MSQ=29.14;AN=16834;AC=290;NS=8438;AC_Hom=0;AC_Het=290;AC_Hemi=0;MAF=0.0171842;HWE=0.183032;NFAM=288
7	104824585	224603_1	N	N[7:104824709[	12.13	LOW	SVTYPE=BND;POS=104824585;STRANDS=+-:4;CIPOS=-9,8;CIEND=-9,8;CIPOS95=0,0;CIEND95=0,0;MATEID=224603_2;EVENT=224603;SU=4;PE=0;SR=4;ALG=PROD;AF=5.94e-05;NSAMP=1;MSQ=12.11;AN=16834;AC=1;NS=8438;AC_Hom=0;AC_Het=1;AC_Hemi=0;MAF=5.92557e-05;HWE=1;NFAM=1
7	104824709	224603_2	N	]7:104824585]N	12.13	LOW	SVTYPE=BND;POS=104824585;STRANDS=+-:4;CIPOS=-9,8;CIEND=-9,8;CIPOS95=0,0;CIEND95=0,0;MATEID=224603_1;EVENT=224603;SECONDARY;SU=4;PE=0;SR=4;ALG=PROD;AF=5.94e-05;NSAMP=1;MSQ=12.11;AN=16834;AC=1;NS=8438;AC_Hom=0;AC_Het=1;AC_Hemi=0;MAF=5.92557e-05;HWE=1;NFAM=1
7	104826318	224604_1	N	N[7:104826530[	559.41	PASS	SVTYPE=BND;POS=104826318;STRANDS=+-:15;CIPOS=-10,10;CIEND=-10,10;CIPOS95=0,0;CIEND95=0,0;MATEID=224604_2;EVENT=224604;SU=15;PE=1;SR=14;ALG=PROD;AF=0.0001188;NSAMP=2;MSQ=278.63;AN=16834;AC=2;NS=8438;AC_Hom=0;AC_Het=2;AC_Hemi=0;MAF=0.000118511;HWE=1;NFAM=2
7	104826530	224604_2	N	]7:104826318]N	559.41	PASS	SVTYPE=BND;POS=104826318;STRANDS=+-:15;CIPOS=-10,10;CIEND=-10,10;CIPOS95=0,0;CIEND95=0,0;MATEID=224604_1;EVENT=224604;SECONDARY;SU=15;PE=1;SR=14;ALG=PROD;AF=0.0001188;NSAMP=2;MSQ=278.63;AN=16834;AC=2;NS=8438;AC_Hom=0;AC_Het=2;AC_Hemi=0;MAF=0.000118511;HWE=1;NFAM=2
7	104854598	224605	N	<DEL>	251.61	PASS	SVTYPE=DEL;POS=104854598;SVLEN=-3660;END=104858258;STRANDS=+-:12;CIPOS=-7,10;CIEND=-10,10;CIPOS95=0,0;CIEND95=0,0;SU=12;PE=7;SR=5;ALG=PROD;AF=5.94e-05;NSAMP=1;MSQ=251.61;AN=16834;AC=1;NS=8438;AC_Hom=0;AC_Het=1;AC_Hemi=0;MAF=5.92557e-05;HWE=1;NFAM=1
7	104895588	62458_2	N	N]6:42510915]	100126	LOW	SVTYPE=BND;POS=104895588;STRANDS=++:4;IMPRECISE;CIPOS=-10,468;CIEND=-10,473;CIPOS95=0,166;CIEND95=-1,168;MATEID=62458_1;EVENT=62458;SECONDARY;SU=4;PE=4;SR=0;ALG=PROD;AF=0.07835;NSAMP=1319;MSQ=75.61;AN=16834;AC=1319;NS=8438;AC_Hom=0;AC_Het=1322;AC_Hemi=0;MAF=0.0783361;HWE=6.93005e-25;NFAM=1135
7	104910862	224606	N	<DEL:ME:SINE|Alu|AluSq2>	130.56	PASS	SVTYPE=MEI;POS=104910862;SVLEN=-290;END=104911152;STRANDS=+-:4;IMPRECISE;CIPOS=-2,1;CIEND=-9,8;CIPOS95=-1,0;CIEND95=0,0;SU=4;PE=0;SR=4;ALG=PROD;AF=0.0003564;NSAMP=6;MSQ=19.38;AN=16834;AC=6;NS=8438;AC_Hom=0;AC_Het=6;AC_Hemi=0;MAF=0.000355534;HWE=1;NFAM=6
7	104925602	224607	N	<DEL>	53.49	PASS	SVTYPE=DEL;POS=104925602;SVLEN=-2077;END=104927679;STRANDS=+-:5;IMPRECISE;CIPOS=-10,485;CIEND=-287,10;CIPOS95=0,171;CIEND95=-156,1;SU=5;PE=5;SR=0;ALG=PROD;AF=0.0001188;NSAMP=2;MSQ=26.74;AN=16834;AC=2;NS=8438;AC_Hom=0;AC_Het=2;AC_Hemi=0;MAF=0.000118511;HWE=1;NFAM=2
7	104927565	224608	N	<DEL>	144.32	PASS	SVTYPE=DEL;POS=104927565;SVLEN=-3901;END=104931466;STRANDS=+-:6;IMPRECISE;CIPOS=-10,393;CIEND=-246,10;CIPOS95=-1,124;CIEND95=-129,1;SU=6;PE=6;SR=0;ALG=PROD;AF=0.0001782;NSAMP=3;MSQ=47.21;AN=16834;AC=3;NS=8438;AC_Hom=0;AC_Het=3;AC_Hemi=0;MAF=0.000177767;HWE=1;NFAM=3
7	104938260	224609	N	<DEL>	374.72	PASS	SVTYPE=DEL;POS=104938260;SVLEN=-3199;END=104941459;STRANDS=+-:5;IMPRECISE;CIPOS=-10,413;CIEND=-461,10;CIPOS95=-2,115;CIEND95=-153,0;SU=5;PE=5;SR=0;ALG=PROD;AF=5.94e-05;NSAMP=1;MSQ=374.72;AN=16834;AC=1;NS=8438;AC_Hom=0;AC_Het=1;AC_Hemi=0;MAF=5.92557e-05;HWE=1;NFAM=1
7	104972328	224610	N	<DEL>	2247.37	PASS	SVTYPE=DEL;POS=104972328;SVLEN=-1269;END=104973597;STRANDS=+-:100;CIPOS=-5,5;CIEND=-7,3;CIPOS95=0,0;CIEND95=0,0;SU=100;PE=56;SR=44;ALG=PROD;AF=0.000297;NSAMP=5;MSQ=449.47;AN=16834;AC=5;NS=8438;AC_Hom=0;AC_Het=5;AC_Hemi=0;MAF=0.000296279;HWE=1;NFAM=1
7	104973918	224611	N	<DEL>	2184.7	PASS	SVTYPE=DEL;POS=104973918;SVLEN=-4632;END=104978550;STRANDS=+-:101;CIPOS=-7,9;CIEND=-10,9;CIPOS95=0,0;CIEND95=0,0;SU=101;PE=48;SR=53;ALG=PROD;AF=0.000297;NSAMP=5;MSQ=436.94;AN=16834;AC=5;NS=8438;AC_Hom=0;AC_Het=5;AC_Hemi=0;MAF=0.000296279;HWE=1;NFAM=1
7	104975208	224612	N	<DEL>	82746.2	PASS	SVTYPE=DEL;POS=104975208;SVLEN=-216;END=104975424;STRANDS=+-:595;IMPRECISE;CIPOS=-30,180;CIEND=-41,36;CIPOS95=-10,10;CIEND95=-3,3;SU=595;PE=595;SR=0;ALG=PROD;AF=0.02756;NSAMP=449;MSQ=184.22;AN=16834;AC=464;NS=8438;AC_Hom=30;AC_Het=434;AC_Hemi=0;MAF=0.0274947;HWE=0.00177077;NFAM=446
7	104975869	224613_1	N	N[7:104976129[	81.62	LOW	SVTYPE=BND;POS=104975869;STRANDS=+-:10;CIPOS=-26,25;CIEND=-26,25;CIPOS95=0,0;CIEND95=0,0;MATEID=224613_2;EVENT=224613;SU=10;PE=0;SR=10;ALG=PROD;AF=0.000297;NSAMP=5;MSQ=15.57;AN=16834;AC=5;NS=8438;AC_Hom=0;AC_Het=5;AC_Hemi=0;MAF=0.000296279;HWE=1;NFAM=5
7	104976129	224613_2	N	]7:104975869]N	81.62	LOW	SVTYPE=BND;POS=104975869;STRANDS=+-:10;CIPOS=-26,25;CIEND=-26,25;CIPOS95=0,0;CIEND95=0,0;MATEID=224613_1;EVENT=224613;SECONDARY;SU=10;PE=0;SR=10;ALG=PROD;AF=0.000297;NSAMP=5;MSQ=15.57;AN=16834;AC=5;NS=8438;AC_Hom=0;AC_Het=5;AC_Hemi=0;MAF=0.000296279;HWE=1;NFAM=5
7	104976243	314565	N	<INV>	17.77	LOW	SVTYPE=INV;POS=104976243;SVLEN=1065;END=104977308;STRANDS=++:6,--:1;IMPRECISE;CIPOS=-27,179;CIEND=-8,81;CIPOS95=-21,160;CIEND95=0,69;SU=7;PE=7;SR=0;ALG=PROD;AF=5.94e-05;NSAMP=1;MSQ=17.73;AN=16834;AC=1;NS=8438;AC_Hom=0;AC_Het=1;AC_Hemi=0;MAF=5.92557e-05;HWE=1;NFAM=1
7	104988249	224614	N	<DEL>	158.98	PASS	SVTYPE=DEL;POS=104988249;SVLEN=-1688;END=104989937;STRANDS=+-:8;IMPRECISE;CIPOS=-10,333;CIEND=-267,10;CIPOS95=-2,100;CIEND95=-99,2;SU=8;PE=8;SR=0;ALG=PROD;AF=0.0001188;NSAMP=2;MSQ=79.48;AN=16834;AC=2;NS=8438;AC_Hom=0;AC_Het=2;AC_Hemi=0;MAF=0.000118511;HWE=1;NFAM=2
7	104989574	224615	N	<DEL>	1675.41	PASS	SVTYPE=DEL;POS=104989574;SVLEN=-358;END=104989932;STRANDS=+-:23;IMPRECISE;CIPOS=-44,50;CIEND=-50,49;CIPOS95=-6,6;CIEND95=-2,2;SU=23;PE=22;SR=1;ALG=PROD;AF=0.0004158;NSAMP=7;MSQ=239.28;AN=16834;AC=7;NS=8438;AC_Hom=0;AC_Het=7;AC_Hemi=0;MAF=0.00041479;HWE=1;NFAM=7
7	104990389	224616	N	<DEL>	72772.5	PASS	SVTYPE=DEL;POS=104990389;SVLEN=-296;END=104990685;STRANDS=+-:1646;IMPRECISE;CIPOS=-13,121;CIEND=-88,10;CIPOS95=-1,1;CIEND95=-2,2;SU=1646;PE=1644;SR=2;ALG=PROD;AF=0.01954;NSAMP=322;MSQ=222.97;AN=16834;AC=329;NS=8438;AC_Hom=16;AC_Het=315;AC_Hemi=0;MAF=0.0196137;HWE=0.015777;NFAM=271
7	105005976	44221_2	N	N[3:10147489[	689.37	LOW	SVTYPE=BND;POS=105005976;STRANDS=-+:9;CIPOS=-29,28;CIEND=-29,28;CIPOS95=0,0;CIEND95=0,0;MATEID=44221_1;EVENT=44221;SECONDARY;SU=9;PE=0;SR=9;ALG=PROD;AF=0.001604;NSAMP=27;MSQ=24.33;AN=16834;AC=27;NS=8438;AC_Hom=0;AC_Het=27;AC_Hemi=0;MAF=0.00159991;HWE=1;NFAM=27
7	105011613	224617_1	N	N[7:105011921[	97.71	LOW	SVTYPE=BND;POS=105011613;STRANDS=+-:9;CIPOS=-29,28;CIEND=-29,28;CIPOS95=0,0;CIEND95=0,0;MATEID=224617_2;EVENT=224617;SU=9;PE=0;SR=9;ALG=PROD;AF=0.0001782;NSAMP=3;MSQ=29.08;AN=16834;AC=3;NS=8438;AC_Hom=0;AC_Het=3;AC_Hemi=0;MAF=0.000177767;HWE=1;NFAM=3
7	105011921	224617_2	N	]7:105011613]N	97.71	LOW	SVTYPE=BND;POS=105011613;STRANDS=+-:9;CIPOS=-29,28;CIEND=-29,28;CIPOS95=0,0;CIEND95=0,0;MATEID=224617_1;EVENT=224617;SECONDARY;SU=9;PE=0;SR=9;ALG=PROD;AF=0.0001782;NSAMP=3;MSQ=29.08;AN=16834;AC=3;NS=8438;AC_Hom=0;AC_Het=3;AC_Hemi=0;MAF=0.000177767;HWE=1;NFAM=3
7	105017099	284848	N	<DUP>	772.32	PASS	SVTYPE=DUP;POS=105017099;SVLEN=171269;END=105188368;STRANDS=-+:59;IMPRECISE;CIPOS=-223,50;CIEND=-50,193;CIPOS95=-17,17;CIEND95=-11,11;SU=59;PE=59;SR=0;ALG=PROD;AF=0.0004752;NSAMP=5;MSQ=153.75;AN=16834;AC=8;NS=8438;AC_Hom=6;AC_Het=2;AC_Hemi=0;MAF=0.000474046;HWE=8.74285e-11;NFAM=5
7	105025586	224618_1	N	N[7:105025843[	4977.51	LOW	SVTYPE=BND;POS=105025586;STRANDS=+-:9;IMPRECISE;CIPOS=-30,240;CIEND=-191,30;CIPOS95=-29,29;CIEND95=-51,30;MATEID=224618_2;EVENT=224618;SU=9;PE=9;SR=0;ALG=PROD;AF=0.003921;NSAMP=66;MSQ=74.53;AN=16834;AC=66;NS=8438;AC_Hom=0;AC_Het=66;AC_Hemi=0;MAF=0.00391088;HWE=1;NFAM=65
7	105025843	224618_2	N	]7:105025586]N	4977.51	LOW	SVTYPE=BND;POS=105025586;STRANDS=+-:9;IMPRECISE;CIPOS=-191,30;CIEND=-30,240;CIPOS95=-51,30;CIEND95=-29,29;MATEID=224618_1;EVENT=224618;SECONDARY;SU=9;PE=9;SR=0;ALG=PROD;AF=0.003921;NSAMP=66;MSQ=74.53;AN=16834;AC=66;NS=8438;AC_Hom=0;AC_Het=66;AC_Hemi=0;MAF=0.00391088;HWE=1;NFAM=65
7	105026630	224601_2	N	]7:104818381]N	4.64	LOW	SVTYPE=BND;POS=104818381;STRANDS=+-:4;IMPRECISE;CIPOS=-212,10;CIEND=-10,459;CIPOS95=-93,2;CIEND95=-1,153;MATEID=224601_1;EVENT=224601;SECONDARY;SU=4;PE=4;SR=0;ALG=PROD;AF=5.94e-05;NSAMP=1;MSQ=4.64;AN=16834;AC=1;NS=8438;AC_Hom=0;AC_Het=1;AC_Hemi=0;MAF=5.92557e-05;HWE=1;NFAM=1
7	105029190	224619	N	<DEL>	29.71	PASS	SVTYPE=DEL;POS=105029190;SVLEN=-506;END=105029696;STRANDS=+-:5;CIPOS=-10,10;CIEND=-10,10;CIPOS95=0,0;CIEND95=0,0;SU=5;PE=0;SR=5;ALG=PROD;AF=5.942e-05;NSAMP=1;MSQ=23.81;AN=16830;AC=1;NS=8436;AC_Hom=0;AC_Het=1;AC_Hemi=0;MAF=5.92698e-05;HWE=1;NFAM=1
7	105037372	51045_2	N	]4:16919524]N	98.89	LOW	SVTYPE=BND;POS=105037372;STRANDS=+-:22;CIPOS=-29,26;CIEND=-28,28;CIPOS95=0,0;CIEND95=0,0;MATEID=51045_1;EVENT=51045;SECONDARY;SU=22;PE=9;SR=13;ALG=PROD;AF=0.0001188;NSAMP=2;MSQ=49.44;AN=16834;AC=2;NS=8438;AC_Hom=0;AC_Het=2;AC_Hemi=0;MAF=0.000118511;HWE=1;NFAM=2
7	105037386	51046_2	N	N[4:16919225[	98.09	LOW	SVTYPE=BND;POS=105037386;STRANDS=-+:6;IMPRECISE;CIPOS=-50,430;CIEND=-359,50;CIPOS95=-50,133;CIEND95=-95,50;MATEID=51046_1;EVENT=51046;SECONDARY;SU=6;PE=6;SR=0;ALG=PROD;AF=5.94e-05;NSAMP=1;MSQ=95.68;AN=16834;AC=1;NS=8438;AC_Hom=0;AC_Het=1;AC_Hemi=0;MAF=5.92557e-05;HWE=1;NFAM=1
7	105045865	224620	N	<DEL>	1364.13	PASS	SVTYPE=DEL;POS=105045865;SVLEN=-614;END=105046479;STRANDS=+-:54;CIPOS=-22,21;CIEND=-25,22;CIPOS95=0,0;CIEND95=0,0;SU=54;PE=35;SR=19;ALG=PROD;AF=0.0001188;NSAMP=2;MSQ=682.07;AN=16834;AC=2;NS=8438;AC_Hom=0;AC_Het=2;AC_Hemi=0;MAF=0.000118511;HWE=1;NFAM=2
7	105046030	66052_1	N	]15:76522584]N	35650.2	LOW	SVTYPE=BND;POS=105046030;STRANDS=-+:4;IMPRECISE;CIPOS=-529,10;CIEND=-10,492;CIPOS95=-172,0;CIEND95=0,167;MATEID=66052_2;EVENT=66052;SU=4;PE=4;SR=0;ALG=PROD;AF=0.0755;NSAMP=1269;MSQ=27.24;AN=16834;AC=1271;NS=8438;AC_Hom=4;AC_Het=1273;AC_Hemi=0;MAF=0.0756696;HWE=5.90232e-20;NFAM=1173
7	105046197	65852_1	N	N]15:20875459]	19517.5	LOW	SVTYPE=BND;POS=105046197;STRANDS=++:196;IMPRECISE;CIPOS=-12,362;CIEND=-10,239;CIPOS95=-12,35;CIEND95=-9,9;MATEID=65852_2;EVENT=65852;SU=196;PE=196;SR=0;ALG=PROD;AF=0.02602;NSAMP=435;MSQ=44.14;AN=16834;AC=438;NS=8438;AC_Hom=6;AC_Het=435;AC_Hemi=0;MAF=0.0261318;HWE=0.385581;NFAM=388
7	105049445	51047_2	N	N[4:158127285[	913.18	LOW	SVTYPE=BND;POS=105049445;STRANDS=-+:4;CIPOS=-9,8;CIEND=-9,8;CIPOS95=0,0;CIEND95=0,0;MATEID=51047_1;EVENT=51047;SECONDARY;SU=4;PE=0;SR=4;ALG=PROD;AF=0.001663;NSAMP=28;MSQ=31.62;AN=16834;AC=28;NS=8438;AC_Hom=0;AC_Het=28;AC_Hemi=0;MAF=0.00165916;HWE=1;NFAM=28
7	105049464	68616_1	N	N]9:114544033]	522.65	LOW	SVTYPE=BND;POS=105049464;STRANDS=++:53;CIPOS=-10,10;CIEND=-10,10;CIPOS95=0,0;CIEND95=0,0;MATEID=68616_2;EVENT=68616;SU=53;PE=0;SR=53;ALG=PROD;AF=0.001069;NSAMP=18;MSQ=27.6;AN=16834;AC=18;NS=8438;AC_Hom=0;AC_Het=18;AC_Hemi=0;MAF=0.0010666;HWE=1;NFAM=17
7	105051456	44222_2	N	N[3:100197008[	26.9	LOW	SVTYPE=BND;POS=105051456;STRANDS=-+:6;CIPOS=-6,5;CIEND=-6,5;CIPOS95=0,0;CIEND95=0,0;MATEID=44222_1;EVENT=44222;SECONDARY;SU=6;PE=0;SR=6;ALG=PROD;AF=0.0001188;NSAMP=2;MSQ=11.19;AN=16834;AC=2;NS=8438;AC_Hom=0;AC_Het=2;AC_Hemi=0;MAF=0.000118511;HWE=1;NFAM=2
7	105051712	66737_1	N	N]18:11959671]	2072.31	LOW	SVTYPE=BND;POS=105051712;STRANDS=++:245;IMPRECISE;CIPOS=-20,196;CIEND=-15,298;CIPOS95=-3,3;CIEND95=-15,21;MATEID=66737_2;EVENT=66737;SU=245;PE=245;SR=0;ALG=PROD;AF=0.00493;NSAMP=83;MSQ=23.72;AN=16834;AC=83;NS=8438;AC_Hom=0;AC_Het=83;AC_Hemi=0;MAF=0.00491823;HWE=1;NFAM=82
7	105051853	66736_1	N	[18:11959443[N	20482.1	LOW	SVTYPE=BND;POS=105051853;STRANDS=--:1987;IMPRECISE;CIPOS=-111,9;CIEND=-151,9;CIPOS95=-1,1;CIEND95=-4,4;MATEID=66736_2;EVENT=66736;SU=1987;PE=1987;SR=0;ALG=PROD;AF=0.03392;NSAMP=571;MSQ=35.18;AN=16834;AC=571;NS=8438;AC_Hom=0;AC_Het=572;AC_Hemi=0;MAF=0.0338943;HWE=7.97799e-05;NFAM=526
7	105051970	284849	N	<DUP>	137.58	PASS	SVTYPE=DUP;POS=105051970;SVLEN=4509;END=105056479;STRANDS=-+:4;IMPRECISE;CIPOS=-181,10;CIEND=-10,291;CIPOS95=-78,2;CIEND95=-2,107;SU=4;PE=4;SR=0;ALG=PROD;AF=5.94e-05;NSAMP=1;MSQ=137.01;AN=16834;AC=1;NS=8438;AC_Hom=0;AC_Het=1;AC_Hemi=0;MAF=5.92557e-05;HWE=1;NFAM=1
7	105058377	224621	N	<DEL>	233.83	PASS	SVTYPE=DEL;POS=105058377;SVLEN=-8127;END=105066504;STRANDS=+-:11;IMPRECISE;CIPOS=-10,242;CIEND=-106,10;CIPOS95=-1,53;CIEND95=-32,3;SU=11;PE=11;SR=0;ALG=PROD;AF=5.94e-05;NSAMP=1;MSQ=233.83;AN=16834;AC=1;NS=8438;AC_Hom=0;AC_Het=1;AC_Hemi=0;MAF=5.92557e-05;HWE=1;NFAM=1
7	105073129	224622_1	N	N[7:105073436[	346.22	LOW	SVTYPE=BND;POS=105073129;STRANDS=+-:4;IMPRECISE;CIPOS=-9,8;CIEND=-7,9;CIPOS95=0,1;CIEND95=0,1;MATEID=224622_2;EVENT=224622;SU=4;PE=0;SR=4;ALG=PROD;AF=0.000594;NSAMP=10;MSQ=33.75;AN=16834;AC=10;NS=8438;AC_Hom=0;AC_Het=10;AC_Hemi=0;MAF=0.000592557;HWE=1;NFAM=10
7	105073436	224622_2	N	]7:105073129]N	346.22	LOW	SVTYPE=BND;POS=105073129;STRANDS=+-:4;IMPRECISE;CIPOS=-7,9;CIEND=-9,8;CIPOS95=0,1;CIEND95=0,1;MATEID=224622_1;EVENT=224622;SECONDARY;SU=4;PE=0;SR=4;ALG=PROD;AF=0.000594;NSAMP=10;MSQ=33.75;AN=16834;AC=10;NS=8438;AC_Hom=0;AC_Het=10;AC_Hemi=0;MAF=0.000592557;HWE=1;NFAM=10
7	105075497	224623	N	<DEL>	203.77	PASS	SVTYPE=DEL;POS=105075497;SVLEN=-4335;END=105079832;STRANDS=+-:10;CIPOS=-8,10;CIEND=-10,10;CIPOS95=0,0;CIEND95=0,0;SU=10;PE=6;SR=4;ALG=PROD;AF=5.94e-05;NSAMP=1;MSQ=203.77;AN=16834;AC=1;NS=8438;AC_Hom=0;AC_Het=1;AC_Hemi=0;MAF=5.92557e-05;HWE=1;NFAM=1
7	105091406	284850	N	<DUP>	461.69	PASS	SVTYPE=DUP;POS=105091406;SVLEN=3315;END=105094721;STRANDS=-+:39;CIPOS=-2,0;CIEND=-7,10;CIPOS95=0,0;CIEND95=0,0;SU=39;PE=26;SR=13;ALG=PROD;AF=0.0001188;NSAMP=1;MSQ=461.35;AN=16834;AC=2;NS=8438;AC_Hom=2;AC_Het=0;AC_Hemi=0;MAF=0.000118511;HWE=5.92593e-05;NFAM=1
7	105096035	284130_2	N	N[7:57243957[	21602.6	LOW	SVTYPE=BND;POS=57243957;STRANDS=-+:4;CIPOS=-9,8;CIEND=-9,8;CIPOS95=0,0;CIEND95=0,0;MATEID=284130_1;EVENT=284130;SECONDARY;SU=4;PE=0;SR=4;ALG=PROD;AF=0.09653;NSAMP=1604;MSQ=12.31;AN=16834;AC=1625;NS=8438;AC_Hom=42;AC_Het=1588;AC_Hemi=0;MAF=0.0965869;HWE=2.44402e-16;NFAM=1448
7	105109226	57083_2	N	[5:17121279[N	10.21	LOW	SVTYPE=BND;POS=105109226;STRANDS=--:4;IMPRECISE;CIPOS=-297,10;CIEND=-317,10;CIPOS95=-152,1;CIEND95=-168,1;MATEID=57083_1;EVENT=57083;SECONDARY;SU=4;PE=4;SR=0;ALG=PROD;AF=5.94e-05;NSAMP=1;MSQ=4.64;AN=16834;AC=1;NS=8438;AC_Hom=0;AC_Het=1;AC_Hemi=0;MAF=5.92557e-05;HWE=1;NFAM=1
7	105121280	224624	N	<DEL>	563.33	PASS	SVTYPE=DEL;POS=105121280;SVLEN=-3156;END=105124436;STRANDS=+-:26;CIPOS=-2,1;CIEND=-3,1;CIPOS95=0,0;CIEND95=0,0;SU=26;PE=13;SR=13;ALG=PROD;AF=5.94e-05;NSAMP=1;MSQ=563.33;AN=16834;AC=1;NS=8438;AC_Hom=0;AC_Het=1;AC_Hemi=0;MAF=5.92557e-05;HWE=1;NFAM=1
7	105124726	44223_2	N	[3:105828866[N	221.28	LOW	SVTYPE=BND;POS=105124726;STRANDS=--:6;IMPRECISE;CIPOS=-9,9;CIEND=-10,7;CIPOS95=-1,1;CIEND95=-2,0;MATEID=44223_1;EVENT=44223;SECONDARY;SU=6;PE=3;SR=3;ALG=PROD;AF=0.0004752;NSAMP=8;MSQ=25.42;AN=16834;AC=8;NS=8438;AC_Hom=0;AC_Het=8;AC_Hemi=0;MAF=0.000474046;HWE=1;NFAM=8
7	105129387	224625	N	<DEL>	152.73	PASS	SVTYPE=DEL;POS=105129387;SVLEN=-2857;END=105132244;STRANDS=+-:8;IMPRECISE;CIPOS=-10,287;CIEND=-269,10;CIPOS95=-2,70;CIEND95=-95,1;SU=8;PE=8;SR=0;ALG=PROD;AF=5.94e-05;NSAMP=1;MSQ=152.73;AN=16834;AC=1;NS=8438;AC_Hom=0;AC_Het=1;AC_Hemi=0;MAF=5.92557e-05;HWE=1;NFAM=1
7	105133277	68101_1	N	N[8:73095145[	49344.6	LOW	SVTYPE=BND;POS=105133277;STRANDS=+-:12605;CIPOS=0,0;CIEND=0,0;CIPOS95=0,0;CIEND95=0,0;MATEID=68101_2;EVENT=68101;SU=12605;PE=4034;SR=8571;ALG=PROD;AF=0.06867;NSAMP=1156;MSQ=42.11;AN=16834;AC=1156;NS=8438;AC_Hom=0;AC_Het=1158;AC_Hemi=0;MAF=0.0686182;HWE=4.70632e-19;NFAM=1022
7	105151551	67474_1	N	N[20:34408404[	579.89	LOW	SVTYPE=BND;POS=105151551;STRANDS=+-:15;IMPRECISE;CIPOS=-30,332;CIEND=-451,29;CIPOS95=-30,37;CIEND95=-123,29;MATEID=67474_2;EVENT=67474;SU=15;PE=15;SR=0;ALG=PROD;AF=0.001188;NSAMP=20;MSQ=27.3;AN=16834;AC=20;NS=8438;AC_Hom=0;AC_Het=20;AC_Hemi=0;MAF=0.00118511;HWE=1;NFAM=20
7	105151621	68769_1	N	N[X:9387110[	21427.6	LOW	SVTYPE=BND;POS=105151621;STRANDS=+-:29;IMPRECISE;CIPOS=-28,380;CIEND=-399,12;CIPOS95=-28,37;CIEND95=-92,12;MATEID=68769_2;EVENT=68769;SU=29;PE=29;SR=0;ALG=PROD;AF=0.02875;NSAMP=484;MSQ=43.76;AN=16834;AC=484;NS=8438;AC_Hom=0;AC_Het=485;AC_Hemi=0;MAF=0.028739;HWE=0.00136454;NFAM=431
7	105152493	224626	N	<DEL>	77.77	PASS	SVTYPE=DEL;POS=105152493;SVLEN=-9790;END=105162283;STRANDS=+-:6;CIPOS=-10,8;CIEND=-9,6;CIPOS95=0,0;CIEND95=0,0;SU=6;PE=2;SR=4;ALG=PROD;AF=5.94e-05;NSAMP=1;MSQ=77.77;AN=16834;AC=1;NS=8438;AC_Hom=0;AC_Het=1;AC_Hemi=0;MAF=5.92557e-05;HWE=1;NFAM=1
7	105160721	224627_1	N	N[7:105160805[	2774.59	LOW	SVTYPE=BND;POS=105160721;STRANDS=+-:22;CIPOS=-9,8;CIEND=-9,8;CIPOS95=0,0;CIEND95=0,0;MATEID=224627_2;EVENT=224627;SU=22;PE=0;SR=22;ALG=PROD;AF=0.001307;NSAMP=22;MSQ=126.12;AN=16834;AC=22;NS=8438;AC_Hom=0;AC_Het=22;AC_Hemi=0;MAF=0.00130363;HWE=1;NFAM=22
7	105160805	224627_2	N	]7:105160721]N	2774.59	LOW	SVTYPE=BND;POS=105160721;STRANDS=+-:22;CIPOS=-9,8;CIEND=-9,8;CIPOS95=0,0;CIEND95=0,0;MATEID=224627_1;EVENT=224627;SECONDARY;SU=22;PE=0;SR=22;ALG=PROD;AF=0.001307;NSAMP=22;MSQ=126.12;AN=16834;AC=22;NS=8438;AC_Hom=0;AC_Het=22;AC_Hemi=0;MAF=0.00130363;HWE=1;NFAM=22
7	105160926	314566_1	N	[7:105161622[N	673990	PASS	SVTYPE=BND;POS=105160926;STRANDS=--:38676;CIPOS=0,0;CIEND=0,0;CIPOS95=0,0;CIEND95=0,0;MATEID=314566_2;EVENT=314566;SU=38676;PE=19132;SR=19544;ALG=PROD;AF=0.1075;NSAMP=1809;MSQ=371.13;AN=16834;AC=1809;NS=8438;AC_Hom=0;AC_Het=1817;AC_Hemi=0;MAF=0.107668;HWE=0;NFAM=1530
7	105160927	314567	N	<INV>	388242	LOW	SVTYPE=INV;POS=105160927;SVLEN=983;END=105161910;STRANDS=++:17616,--:2;CIPOS=-1,2;CIEND=-1,3;CIPOS95=0,0;CIEND95=0,0;SU=17618;PE=17572;SR=46;ALG=PROD;AF=0.1029;NSAMP=1733;MSQ=223.1;AN=16834;AC=1733;NS=8438;AC_Hom=0;AC_Het=1741;AC_Hemi=0;MAF=0.103164;HWE=4.34403e-44;NFAM=1473
7	105161258	314568_1	N	N]7:105161909]	242695	LOW	SVTYPE=BND;POS=105161258;STRANDS=++:10;IMPRECISE;CIPOS=-20,20;CIEND=-23,108;CIPOS95=0,0;CIEND95=-23,56;MATEID=314568_2;EVENT=314568;SU=10;PE=10;SR=0;ALG=PROD;AF=0.09831;NSAMP=1655;MSQ=145.89;AN=16834;AC=1655;NS=8438;AC_Hom=0;AC_Het=1663;AC_Hemi=0;MAF=0.0985423;HWE=4.28206e-40;NFAM=1408
7	105161622	314566_2	N	[7:105160926[N	673990	PASS	SVTYPE=BND;POS=105161622;STRANDS=--:38676;CIPOS=0,0;CIEND=0,0;CIPOS95=0,0;CIEND95=0,0;MATEID=314566_1;EVENT=314566;SECONDARY;SU=38676;PE=19132;SR=19544;ALG=PROD;AF=0.1075;NSAMP=1809;MSQ=371.13;AN=16834;AC=1809;NS=8438;AC_Hom=0;AC_Het=1817;AC_Hemi=0;MAF=0.107668;HWE=0;NFAM=1530
7	105161909	314568_2	N	N]7:105161258]	242695	LOW	SVTYPE=BND;POS=105161909;STRANDS=++:10;IMPRECISE;CIPOS=-23,108;CIEND=-20,20;CIPOS95=-23,56;CIEND95=0,0;MATEID=314568_1;EVENT=314568;SECONDARY;SU=10;PE=10;SR=0;ALG=PROD;AF=0.09831;NSAMP=1655;MSQ=145.89;AN=16834;AC=1655;NS=8438;AC_Hom=0;AC_Het=1663;AC_Hemi=0;MAF=0.0985423;HWE=4.28206e-40;NFAM=1408
7	105162226	224628_1	N	N[7:105162514[	23.05	LOW	SVTYPE=BND;POS=105162226;STRANDS=+-:5;CIPOS=-10,10;CIEND=-10,10;CIPOS95=0,0;CIEND95=0,0;MATEID=224628_2;EVENT=224628;SU=5;PE=0;SR=5;ALG=PROD;AF=5.943e-05;NSAMP=1;MSQ=17.79;AN=16826;AC=1;NS=8434;AC_Hom=0;AC_Het=1;AC_Hemi=0;MAF=5.92839e-05;HWE=1;NFAM=1
7	105162514	224628_2	N	]7:105162226]N	23.05	LOW	SVTYPE=BND;POS=105162226;STRANDS=+-:5;CIPOS=-10,10;CIEND=-10,10;CIPOS95=0,0;CIEND95=0,0;MATEID=224628_1;EVENT=224628;SECONDARY;SU=5;PE=0;SR=5;ALG=PROD;AF=5.943e-05;NSAMP=1;MSQ=17.79;AN=16826;AC=1;NS=8434;AC_Hom=0;AC_Het=1;AC_Hemi=0;MAF=5.92839e-05;HWE=1;NFAM=1
7	105163239	224629_1	N	N[7:105163449[	38.38	LOW	SVTYPE=BND;POS=105163239;STRANDS=+-:6;CIPOS=-3,10;CIEND=-6,5;CIPOS95=0,0;CIEND95=0,0;MATEID=224629_2;EVENT=224629;SU=6;PE=0;SR=6;ALG=PROD;AF=0.0001188;NSAMP=2;MSQ=14.95;AN=16834;AC=2;NS=8438;AC_Hom=0;AC_Het=2;AC_Hemi=0;MAF=0.000118511;HWE=1;NFAM=2
7	105163449	224629_2	N	]7:105163239]N	38.38	LOW	SVTYPE=BND;POS=105163239;STRANDS=+-:6;CIPOS=-6,5;CIEND=-3,10;CIPOS95=0,0;CIEND95=0,0;MATEID=224629_1;EVENT=224629;SECONDARY;SU=6;PE=0;SR=6;ALG=PROD;AF=0.0001188;NSAMP=2;MSQ=14.95;AN=16834;AC=2;NS=8438;AC_Hom=0;AC_Het=2;AC_Hemi=0;MAF=0.000118511;HWE=1;NFAM=2
7	105165727	284851	N	<DUP>	171.16	PASS	SVTYPE=DUP;POS=105165727;SVLEN=85074;END=105250801;STRANDS=-+:15;CIPOS=-6,3;CIEND=-8,10;CIPOS95=0,0;CIEND95=0,0;SU=15;PE=9;SR=6;ALG=PROD;AF=0.0001188;NSAMP=1;MSQ=170.8;AN=16834;AC=2;NS=8438;AC_Hom=2;AC_Het=0;AC_Hemi=0;MAF=0.000118511;HWE=5.92593e-05;NFAM=1
7	105181435	224630	N	<DEL>	1471.77	PASS	SVTYPE=DEL;POS=105181435;SVLEN=-277;END=105181712;STRANDS=+-:26;CIPOS=-26,34;CIEND=-10,10;CIPOS95=0,0;CIEND95=0,0;SU=26;PE=4;SR=22;ALG=PROD;AF=0.0004752;NSAMP=8;MSQ=182.72;AN=16834;AC=8;NS=8438;AC_Hom=0;AC_Het=8;AC_Hemi=0;MAF=0.000474046;HWE=1;NFAM=8
7	105188835	9315_2	N	N[1:113610881[	155.54	LOW	SVTYPE=BND;POS=105188835;STRANDS=-+:14;CIPOS=-7,6;CIEND=-8,3;CIPOS95=0,0;CIEND95=0,0;MATEID=9315_1;EVENT=9315;SECONDARY;SU=14;PE=9;SR=5;ALG=PROD;AF=5.94e-05;NSAMP=1;MSQ=155.54;AN=16834;AC=1;NS=8438;AC_Hom=0;AC_Het=1;AC_Hemi=0;MAF=5.92557e-05;HWE=1;NFAM=1
7	105189577	224631_1	N	N[7:105189890[	407.39	LOW	SVTYPE=BND;POS=105189577;STRANDS=+-:15;IMPRECISE;CIPOS=-30,237;CIEND=-115,30;CIPOS95=-30,31;CIEND95=-36,30;MATEID=224631_2;EVENT=224631;SU=15;PE=15;SR=0;ALG=PROD;AF=0.0001782;NSAMP=3;MSQ=133.03;AN=16834;AC=3;NS=8438;AC_Hom=0;AC_Het=3;AC_Hemi=0;MAF=0.000177767;HWE=1;NFAM=3
7	105189890	224631_2	N	]7:105189577]N	407.39	LOW	SVTYPE=BND;POS=105189577;STRANDS=+-:15;IMPRECISE;CIPOS=-115,30;CIEND=-30,237;CIPOS95=-36,30;CIEND95=-30,31;MATEID=224631_1;EVENT=224631;SECONDARY;SU=15;PE=15;SR=0;ALG=PROD;AF=0.0001782;NSAMP=3;MSQ=133.03;AN=16834;AC=3;NS=8438;AC_Hom=0;AC_Het=3;AC_Hemi=0;MAF=0.000177767;HWE=1;NFAM=3
7	105214612	51048_2	N	N[4:67382273[	3485.71	LOW	SVTYPE=BND;POS=105214612;STRANDS=-+:42;CIPOS=-9,8;CIEND=-1,28;CIPOS95=0,0;CIEND95=0,0;MATEID=51048_1;EVENT=51048;SECONDARY;SU=42;PE=0;SR=42;ALG=PROD;AF=0.01004;NSAMP=169;MSQ=18.58;AN=16834;AC=169;NS=8438;AC_Hom=0;AC_Het=170;AC_Hemi=0;MAF=0.0100735;HWE=1;NFAM=166
7	105230909	67151_1	N	N]19:46816163]	458.53	LOW	SVTYPE=BND;POS=105230909;STRANDS=++:12;CIPOS=-20,20;CIEND=-29,26;CIPOS95=0,0;CIEND95=0,0;MATEID=67151_2;EVENT=67151;SU=12;PE=0;SR=12;ALG=PROD;AF=0.001842;NSAMP=23;MSQ=19.7;AN=16834;AC=31;NS=8438;AC_Hom=16;AC_Het=15;AC_Hemi=0;MAF=0.00183693;HWE=9.24373e-20;NFAM=23
7	105230909	9316_2	N	N[1:10514742[	29404.1	LOW	SVTYPE=BND;POS=105230909;STRANDS=-+:4;CIPOS=-9,8;CIEND=-9,8;CIPOS95=0,0;CIEND95=0,0;MATEID=9316_1;EVENT=9316;SECONDARY;SU=4;PE=0;SR=4;ALG=PROD;AF=0.05424;NSAMP=891;MSQ=32.4;AN=16834;AC=913;NS=8438;AC_Hom=44;AC_Het=869;AC_Hemi=0;MAF=0.0541005;HWE=0.669959;NFAM=839
7	105236116	224632	N	<DEL>	320.58	PASS	SVTYPE=DEL;POS=105236116;SVLEN=-455;END=105236571;STRANDS=+-:18;IMPRECISE;CIPOS=-30,195;CIEND=-148,30;CIPOS95=-23,23;CIEND95=-35,30;SU=18;PE=18;SR=0;ALG=PROD;AF=0.0001188;NSAMP=2;MSQ=160.27;AN=16834;AC=2;NS=8438;AC_Hom=0;AC_Het=2;AC_Hemi=0;MAF=0.000118511;HWE=1;NFAM=2
7	105242776	35083_2	N	]2:202149433]N	1644.85	LOW	SVTYPE=BND;POS=105242776;STRANDS=+-:10;IMPRECISE;CIPOS=-7,5;CIEND=-3,10;CIPOS95=0,0;CIEND95=0,3;MATEID=35083_1;EVENT=35083;SECONDARY;SU=10;PE=5;SR=5;ALG=PROD;AF=0.004277;NSAMP=72;MSQ=19.86;AN=16834;AC=72;NS=8438;AC_Hom=0;AC_Het=73;AC_Hemi=0;MAF=0.00432567;HWE=1;NFAM=72
7	105250085	9317_2	N	[1:41340221[N	47.9	LOW	SVTYPE=BND;POS=105250085;STRANDS=--:4;IMPRECISE;CIPOS=-9,8;CIEND=-10,8;CIPOS95=0,0;CIEND95=-1,0;MATEID=9317_1;EVENT=9317;SECONDARY;SU=4;PE=0;SR=4;ALG=PROD;AF=5.94e-05;NSAMP=1;MSQ=47.9;AN=16834;AC=1;NS=8438;AC_Hom=0;AC_Het=1;AC_Hemi=0;MAF=5.92557e-05;HWE=1;NFAM=1
7	105259964	9318_2	N	N]1:7866894]	2653.42	LOW	SVTYPE=BND;POS=105259964;STRANDS=++:21;CIPOS=-9,8;CIEND=-9,8;CIPOS95=0,0;CIEND95=0,0;MATEID=9318_1;EVENT=9318;SECONDARY;SU=21;PE=0;SR=21;ALG=PROD;AF=0.006416;NSAMP=108;MSQ=23.51;AN=16834;AC=108;NS=8438;AC_Hom=0;AC_Het=108;AC_Hemi=0;MAF=0.00639962;HWE=1;NFAM=107
7	105259966	66415_1	N	N]17:10940483]	59.67	LOW	SVTYPE=BND;POS=105259966;STRANDS=++:4;CIPOS=-9,8;CIEND=-9,8;CIPOS95=0,0;CIEND95=0,0;MATEID=66415_2;EVENT=66415;SU=4;PE=0;SR=4;ALG=PROD;AF=0.0002376;NSAMP=4;MSQ=12.47;AN=16834;AC=4;NS=8438;AC_Hom=0;AC_Het=4;AC_Hemi=0;MAF=0.000237023;HWE=1;NFAM=4
7	105259966	67248_1	N	N[20:17989330[	17.2	LOW	SVTYPE=BND;POS=105259966;STRANDS=+-:28;CIPOS=-9,8;CIEND=-9,8;CIPOS95=0,0;CIEND95=0,0;MATEID=67248_2;EVENT=67248;SU=28;PE=0;SR=28;ALG=PROD;AF=5.941e-05;NSAMP=1;MSQ=6.93;AN=16832;AC=1;NS=8437;AC_Hom=0;AC_Het=1;AC_Hemi=0;MAF=5.92628e-05;HWE=1;NFAM=1
7	105304986	9319_2	N	N]1:76372207]	487.43	LOW	SVTYPE=BND;POS=105304986;STRANDS=++:9;IMPRECISE;CIPOS=-26,446;CIEND=-30,393;CIPOS95=-26,144;CIEND95=-30,102;MATEID=9319_1;EVENT=9319;SECONDARY;SU=9;PE=9;SR=0;ALG=PROD;AF=0.001485;NSAMP=25;MSQ=17.8;AN=16834;AC=25;NS=8438;AC_Hom=0;AC_Het=25;AC_Hemi=0;MAF=0.00148139;HWE=1;NFAM=25
7	105307864	224633	N	<DEL:ME:SINE|Alu|AluYa5>	1.83707e+06	PASS	SVTYPE=MEI;POS=105307864;SVLEN=-301;END=105308165;STRANDS=+-:46612;CIPOS=0,0;CIEND=0,0;CIPOS95=0,0;CIEND95=0,0;SU=46612;PE=10368;SR=36244;ALG=PROD;AF=0.2196;NSAMP=3179;MSQ=576.59;AN=16834;AC=3697;NS=8438;AC_Hom=1036;AC_Het=2671;AC_Hemi=0;MAF=0.219661;HWE=4.98186e-12;NFAM=2880
7	105357011	224634	N	<DEL>	2254.15	PASS	SVTYPE=DEL;POS=105357011;SVLEN=-3181;END=105360192;STRANDS=+-:95;CIPOS=-43,42;CIEND=-43,41;CIPOS95=0,0;CIEND95=0,0;SU=95;PE=55;SR=40;ALG=PROD;AF=0.000297;NSAMP=5;MSQ=450.83;AN=16834;AC=5;NS=8438;AC_Hom=0;AC_Het=5;AC_Hemi=0;MAF=0.000296279;HWE=1;NFAM=5
7	105360828	224635	N	<DEL>	1091.22	PASS	SVTYPE=DEL;POS=105360828;SVLEN=-2228;END=105363056;STRANDS=+-:60;IMPRECISE;CIPOS=-30,262;CIEND=-138,21;CIPOS95=-13,13;CIEND95=-12,12;SU=60;PE=60;SR=0;ALG=PROD;AF=0.0004158;NSAMP=7;MSQ=155.82;AN=16834;AC=7;NS=8438;AC_Hom=0;AC_Het=7;AC_Hemi=0;MAF=0.00041479;HWE=1;NFAM=7
7	105368205	35084_2	N	[2:91796751[N	4401.16	LOW	SVTYPE=BND;POS=105368205;STRANDS=--:8;CIPOS=-29,28;CIEND=-29,28;CIPOS95=0,0;CIEND95=0,0;MATEID=35084_1;EVENT=35084;SECONDARY;SU=8;PE=0;SR=8;ALG=PROD;AF=0.006;NSAMP=101;MSQ=43.16;AN=16834;AC=101;NS=8438;AC_Hom=0;AC_Het=101;AC_Hemi=0;MAF=0.00598483;HWE=1;NFAM=100
7	105368224	65788_1	N	N[14:88390604[	34.68	LOW	SVTYPE=BND;POS=105368224;STRANDS=+-:6;IMPRECISE;CIPOS=-10,10;CIEND=-10,5;CIPOS95=-1,1;CIEND95=-1,0;MATEID=65788_2;EVENT=65788;SU=6;PE=3;SR=3;ALG=PROD;AF=0.0001188;NSAMP=2;MSQ=9.47;AN=16832;AC=2;NS=8437;AC_Hom=0;AC_Het=2;AC_Hemi=0;MAF=0.000118526;HWE=1;NFAM=2
7	105372247	224636_1	N	N[7:144486038[	24690.1	LOW	SVTYPE=BND;POS=105372247;STRANDS=+-:353;CIPOS=-2,2;CIEND=-2,2;CIPOS95=0,0;CIEND95=0,0;MATEID=224636_2;EVENT=224636;SU=353;PE=0;SR=353;ALG=PROD;AF=0.03582;NSAMP=603;MSQ=40.42;AN=16834;AC=603;NS=8438;AC_Hom=0;AC_Het=604;AC_Hemi=0;MAF=0.0357905;HWE=2.33285e-05;NFAM=556
7	105373959	65073_1	N	]12:306366]N	1401.62	LOW	SVTYPE=BND;POS=105373959;STRANDS=-+:4;IMPRECISE;CIPOS=-304,10;CIEND=-10,310;CIPOS95=-158,1;CIEND95=-2,112;MATEID=65073_2;EVENT=65073;SU=4;PE=4;SR=0;ALG=PROD;AF=0.003921;NSAMP=66;MSQ=20.04;AN=16834;AC=66;NS=8438;AC_Hom=0;AC_Het=66;AC_Hemi=0;MAF=0.00391088;HWE=1;NFAM=64
7	105373964	64776_1	N	]11:134310158]N	2046.88	LOW	SVTYPE=BND;POS=105373964;STRANDS=-+:30;IMPRECISE;CIPOS=-274,37;CIEND=-50,238;CIPOS95=-69,37;CIEND95=-18,18;MATEID=64776_2;EVENT=64776;SU=30;PE=30;SR=0;ALG=PROD;AF=0.005881;NSAMP=99;MSQ=18.94;AN=16834;AC=99;NS=8438;AC_Hom=0;AC_Het=99;AC_Hemi=0;MAF=0.00586632;HWE=1;NFAM=97
7	105373977	9321_2	N	[1:37259400[N	1499.71	LOW	SVTYPE=BND;POS=105373977;STRANDS=--:4;IMPRECISE;CIPOS=-377,30;CIEND=-369,30;CIPOS95=-191,30;CIEND95=-185,30;MATEID=9321_1;EVENT=9321;SECONDARY;SU=4;PE=4;SR=0;ALG=PROD;AF=0.005228;NSAMP=88;MSQ=15.2;AN=16834;AC=88;NS=8438;AC_Hom=0;AC_Het=88;AC_Hemi=0;MAF=0.00521451;HWE=1;NFAM=88
7	105373995	9320_2	N	[1:18699472[N	4.6	LOW	SVTYPE=BND;POS=105373995;STRANDS=--:4;IMPRECISE;CIPOS=-366,30;CIEND=-254,30;CIPOS95=-185,30;CIEND95=-100,30;MATEID=9320_1;EVENT=9320;SECONDARY;SU=4;PE=4;SR=0;ALG=PROD;AF=5.94e-05;NSAMP=1;MSQ=4.6;AN=16834;AC=1;NS=8438;AC_Hom=0;AC_Het=1;AC_Hemi=0;MAF=5.92557e-05;HWE=1;NFAM=1
7	105374009	68012_1	N	[8:41187859[N	672.44	LOW	SVTYPE=BND;POS=105374009;STRANDS=--:4;IMPRECISE;CIPOS=-527,10;CIEND=-188,10;CIPOS95=-178,0;CIEND95=-77,2;MATEID=68012_2;EVENT=68012;SU=4;PE=4;SR=0;ALG=PROD;AF=0.002198;NSAMP=37;MSQ=16.94;AN=16834;AC=37;NS=8438;AC_Hom=0;AC_Het=37;AC_Hemi=0;MAF=0.00219246;HWE=1;NFAM=35
7	105374015	313090_2	N	[7:523053[N	5460.33	LOW	SVTYPE=BND;POS=105374015;STRANDS=--:20;IMPRECISE;CIPOS=-304,12;CIEND=-260,11;CIPOS95=-98,12;CIEND95=-43,11;MATEID=313090_1;EVENT=313090;SECONDARY;SU=20;PE=20;SR=0;ALG=PROD;AF=0.01295;NSAMP=218;MSQ=23.93;AN=16834;AC=218;NS=8438;AC_Hom=0;AC_Het=219;AC_Hemi=0;MAF=0.012977;HWE=0.406714;NFAM=216
7	105374168	64775_1	N	N[11:134310503[	27029.2	LOW	SVTYPE=BND;POS=105374168;STRANDS=+-:35;IMPRECISE;CIPOS=-30,408;CIEND=-190,50;CIPOS95=-30,74;CIEND95=-17,17;MATEID=64775_2;EVENT=64775;SU=35;PE=35;SR=0;ALG=PROD;AF=0.04497;NSAMP=757;MSQ=34.79;AN=16834;AC=757;NS=8438;AC_Hom=0;AC_Het=760;AC_Hemi=0;MAF=0.0450344;HWE=3.22054e-08;NFAM=705
7	105374168	67887_1	N	N[22:48075417[	341.96	LOW	SVTYPE=BND;POS=105374168;STRANDS=+-:39;IMPRECISE;CIPOS=-19,462;CIEND=-180,30;CIPOS95=-19,64;CIEND95=-18,18;MATEID=67887_2;EVENT=67887;SU=39;PE=39;SR=0;ALG=PROD;AF=0.001069;NSAMP=18;MSQ=18.06;AN=16834;AC=18;NS=8438;AC_Hom=0;AC_Het=18;AC_Hemi=0;MAF=0.0010666;HWE=1;NFAM=18
7	105383173	224637_1	N	N[7:105384652[	2035.27	LOW	SVTYPE=BND;POS=105383173;STRANDS=+-:123;IMPRECISE;CIPOS=-15,163;CIEND=-141,42;CIPOS95=-4,4;CIEND95=-8,8;MATEID=224637_2;EVENT=224637;SU=123;PE=123;SR=0;ALG=PROD;AF=0.0007722;NSAMP=13;MSQ=156.43;AN=16834;AC=13;NS=8438;AC_Hom=0;AC_Het=13;AC_Hemi=0;MAF=0.000770325;HWE=1;NFAM=13
7	105384652	224637_2	N	]7:105383173]N	2035.27	LOW	SVTYPE=BND;POS=105383173;STRANDS=+-:123;IMPRECISE;CIPOS=-141,42;CIEND=-15,163;CIPOS95=-8,8;CIEND95=-4,4;MATEID=224637_1;EVENT=224637;SECONDARY;SU=123;PE=123;SR=0;ALG=PROD;AF=0.0007722;NSAMP=13;MSQ=156.43;AN=16834;AC=13;NS=8438;AC_Hom=0;AC_Het=13;AC_Hemi=0;MAF=0.000770325;HWE=1;NFAM=13
7	105389552	224638	N	<DEL>	69169.9	PASS	SVTYPE=DEL;POS=105389552;SVLEN=-1524;END=105391076;STRANDS=+-:2698;CIPOS=0,0;CIEND=0,0;CIPOS95=0,0;CIEND95=0,0;SU=2698;PE=1833;SR=865;ALG=PROD;AF=0.009683;NSAMP=163;MSQ=419.78;AN=16834;AC=163;NS=8438;AC_Hom=0;AC_Het=165;AC_Hemi=0;MAF=0.0097772;HWE=1;NFAM=150
7	105411683	44224_2	N	N[3:56821747[	9.83	LOW	SVTYPE=BND;POS=105411683;STRANDS=-+:4;CIPOS=-9,8;CIEND=-9,8;CIPOS95=0,0;CIEND95=0,0;MATEID=44224_1;EVENT=44224;SECONDARY;SU=4;PE=0;SR=4;ALG=PROD;AF=5.94e-05;NSAMP=1;MSQ=9.3;AN=16834;AC=1;NS=8438;AC_Hom=0;AC_Het=1;AC_Hemi=0;MAF=5.92557e-05;HWE=1;NFAM=1
7	105429565	224639	N	<DEL>	314.67	PASS	SVTYPE=DEL;POS=105429565;SVLEN=-3114;END=105432679;STRANDS=+-:16;CIPOS=-9,10;CIEND=-10,10;CIPOS95=0,0;CIEND95=0,0;SU=16;PE=7;SR=9;ALG=PROD;AF=5.94e-05;NSAMP=1;MSQ=314.67;AN=16834;AC=1;NS=8438;AC_Hom=0;AC_Het=1;AC_Hemi=0;MAF=5.92557e-05;HWE=1;NFAM=1
7	105431090	67868_1	N	N[22:43581312[	84.24	LOW	SVTYPE=BND;POS=105431090;STRANDS=+-:273;IMPRECISE;CIPOS=-7,3;CIEND=-2,2;CIPOS95=-1,1;CIEND95=0,0;MATEID=67868_2;EVENT=67868;SU=273;PE=0;SR=273;ALG=PROD;AF=0.0001782;NSAMP=3;MSQ=25.85;AN=16834;AC=3;NS=8438;AC_Hom=0;AC_Het=3;AC_Hemi=0;MAF=0.000177767;HWE=1;NFAM=3
7	105431167	314236_2	N	N]7:67971937]	98.18	LOW	SVTYPE=BND;POS=105431167;STRANDS=++:4;CIPOS=-9,8;CIEND=-9,8;CIPOS95=0,0;CIEND95=0,0;MATEID=314236_1;EVENT=314236;SECONDARY;SU=4;PE=0;SR=4;ALG=PROD;AF=0.0001188;NSAMP=2;MSQ=47.88;AN=16834;AC=2;NS=8438;AC_Hom=0;AC_Het=2;AC_Hemi=0;MAF=0.000118511;HWE=1;NFAM=2
7	105443456	284852	N	<DUP>	144.71	PASS	SVTYPE=DUP;POS=105443456;SVLEN=12715;END=105456171;STRANDS=-+:19;CIPOS=-9,8;CIEND=-2,1;CIPOS95=0,0;CIEND95=0,0;SU=19;PE=5;SR=14;ALG=PROD;AF=5.94e-05;NSAMP=1;MSQ=144.42;AN=16834;AC=1;NS=8438;AC_Hom=0;AC_Het=1;AC_Hemi=0;MAF=5.92557e-05;HWE=1;NFAM=1
7	105461865	284853	N	<DUP>	174.69	PASS	SVTYPE=DUP;POS=105461865;SVLEN=29447;END=105491312;STRANDS=-+:16;CIPOS=-10,10;CIEND=-4,3;CIPOS95=0,0;CIEND95=0,0;SU=16;PE=8;SR=8;ALG=PROD;AF=5.94e-05;NSAMP=1;MSQ=174.33;AN=16834;AC=1;NS=8438;AC_Hom=0;AC_Het=1;AC_Hemi=0;MAF=5.92557e-05;HWE=1;NFAM=1
7	105484235	224641	N	<DEL>	2656.06	PASS	SVTYPE=DEL;POS=105484235;SVLEN=-3832;END=105488067;STRANDS=+-:106;CIPOS=-25,24;CIEND=-25,22;CIPOS95=0,0;CIEND95=0,0;SU=106;PE=73;SR=33;ALG=PROD;AF=0.0001782;NSAMP=3;MSQ=885.35;AN=16834;AC=3;NS=8438;AC_Hom=0;AC_Het=3;AC_Hemi=0;MAF=0.000177767;HWE=1;NFAM=3
7	105513637	314366_2	N	N]7:82014983]	696.09	LOW	SVTYPE=BND;POS=105513637;STRANDS=++:8;CIPOS=-29,28;CIEND=-29,28;CIPOS95=0,0;CIEND95=0,0;MATEID=314366_1;EVENT=314366;SECONDARY;SU=8;PE=0;SR=8;ALG=PROD;AF=0.001723;NSAMP=29;MSQ=22.38;AN=16834;AC=29;NS=8438;AC_Hom=0;AC_Het=29;AC_Hemi=0;MAF=0.00171842;HWE=1;NFAM=29
7	105516682	224642	N	<DEL>	335.71	PASS	SVTYPE=DEL;POS=105516682;SVLEN=-1581;END=105518263;STRANDS=+-:13;IMPRECISE;CIPOS=-8,10;CIEND=-10,10;CIPOS95=-1,1;CIEND95=-1,0;SU=13;PE=10;SR=3;ALG=PROD;AF=5.94e-05;NSAMP=1;MSQ=335.71;AN=16834;AC=1;NS=8438;AC_Hom=0;AC_Het=1;AC_Hemi=0;MAF=5.92557e-05;HWE=1;NFAM=1
7	105522295	224643	N	<DEL>	359.56	PASS	SVTYPE=DEL;POS=105522295;SVLEN=-4939;END=105527234;STRANDS=+-:16;CIPOS=-4,4;CIEND=-5,2;CIPOS95=0,0;CIEND95=0,0;SU=16;PE=9;SR=7;ALG=PROD;AF=5.94e-05;NSAMP=1;MSQ=359.56;AN=16834;AC=1;NS=8438;AC_Hom=0;AC_Het=1;AC_Hemi=0;MAF=5.92557e-05;HWE=1;NFAM=1
7	105534057	224644	N	<DEL>	1936.1	PASS	SVTYPE=DEL;POS=105534057;SVLEN=-472;END=105534529;STRANDS=+-:65;CIPOS=-23,23;CIEND=-24,21;CIPOS95=0,0;CIEND95=0,0;SU=65;PE=37;SR=28;ALG=PROD;AF=0.0001782;NSAMP=3;MSQ=645.37;AN=16834;AC=3;NS=8438;AC_Hom=0;AC_Het=3;AC_Hemi=0;MAF=0.000177767;HWE=1;NFAM=3
7	105536497	219706_2	N	]7:19981777]N	3658.53	LOW	SVTYPE=BND;POS=19981777;STRANDS=+-:181;CIPOS=-4,4;CIEND=-4,3;CIPOS95=0,0;CIEND95=0,0;MATEID=219706_1;EVENT=219706;SECONDARY;SU=181;PE=0;SR=181;ALG=PROD;AF=0.005525;NSAMP=93;MSQ=38.58;AN=16834;AC=93;NS=8438;AC_Hom=0;AC_Het=93;AC_Hemi=0;MAF=0.00551078;HWE=1;NFAM=87
7	105536541	283723_2	N	N[7:19981746[	4628.75	LOW	SVTYPE=BND;POS=19981746;STRANDS=-+:113;CIPOS=-6,5;CIEND=-6,5;CIPOS95=0,0;CIEND95=0,0;MATEID=283723_1;EVENT=283723;SECONDARY;SU=113;PE=0;SR=113;ALG=PROD;AF=0.01242;NSAMP=209;MSQ=21.4;AN=16834;AC=209;NS=8438;AC_Hom=0;AC_Het=209;AC_Hemi=0;MAF=0.0123845;HWE=0.641595;NFAM=191
7	105548970	224645_1	N	N[7:105549026[	356.26	LOW	SVTYPE=BND;POS=105548970;STRANDS=+-:4;CIPOS=-9,8;CIEND=-9,8;CIPOS95=0,0;CIEND95=0,0;MATEID=224645_2;EVENT=224645;SU=4;PE=0;SR=4;ALG=PROD;AF=0.0001782;NSAMP=2;MSQ=155.88;AN=16834;AC=3;NS=8438;AC_Hom=2;AC_Het=1;AC_Hemi=0;MAF=0.000177767;HWE=0.000177778;NFAM=2
7	105549026	224645_2	N	]7:105548970]N	356.26	LOW	SVTYPE=BND;POS=105548970;STRANDS=+-:4;CIPOS=-9,8;CIEND=-9,8;CIPOS95=0,0;CIEND95=0,0;MATEID=224645_1;EVENT=224645;SECONDARY;SU=4;PE=0;SR=4;ALG=PROD;AF=0.0001782;NSAMP=2;MSQ=155.88;AN=16834;AC=3;NS=8438;AC_Hom=2;AC_Het=1;AC_Hemi=0;MAF=0.000177767;HWE=0.000177778;NFAM=2
7	105549056	314569	N	<INV>	245893	LOW	SVTYPE=INV;POS=105549056;SVLEN=117;END=105549173;STRANDS=++:1977,--:2243;CIPOS=-15,0;CIEND=0,1;CIPOS95=0,0;CIEND95=0,0;SU=4220;PE=4217;SR=3;ALG=PROD;AF=0.158;NSAMP=2657;MSQ=91.98;AN=16834;AC=2659;NS=8438;AC_Hom=4;AC_Het=2661;AC_Hemi=0;MAF=0.157917;HWE=0;NFAM=2443
7	105549056	314570	N	<INV>	35976.2	LOW	SVTYPE=INV;POS=105549056;SVLEN=507;END=105549563;STRANDS=++:5,--:1;IMPRECISE;CIPOS=-40,40;CIEND=-40,93;CIPOS95=0,0;CIEND95=-27,27;SU=6;PE=6;SR=0;ALG=PROD;AF=0.04218;NSAMP=710;MSQ=50.15;AN=16834;AC=710;NS=8438;AC_Hom=0;AC_Het=712;AC_Hemi=0;MAF=0.0421901;HWE=2.51854e-07;NFAM=653
7	105549073	66244_1	N	N]16:47894010]	493.57	LOW	SVTYPE=BND;POS=105549073;STRANDS=++:4;IMPRECISE;CIPOS=-10,461;CIEND=-10,467;CIPOS95=-1,148;CIEND95=-1,152;MATEID=66244_2;EVENT=66244;SU=4;PE=4;SR=0;ALG=PROD;AF=0.001663;NSAMP=28;MSQ=14.81;AN=16834;AC=28;NS=8438;AC_Hom=0;AC_Het=28;AC_Hemi=0;MAF=0.00165916;HWE=1;NFAM=28
7	105549103	224646_1	N	N[7:105549165[	2108.35	LOW	SVTYPE=BND;POS=105549103;STRANDS=+-:8;CIPOS=-29,28;CIEND=-29,28;CIPOS95=0,0;CIEND95=0,0;MATEID=224646_2;EVENT=224646;SU=8;PE=0;SR=8;ALG=PROD;AF=0.005466;NSAMP=92;MSQ=19.89;AN=16832;AC=92;NS=8437;AC_Hom=0;AC_Het=93;AC_Hemi=0;MAF=0.00551144;HWE=1;NFAM=89
7	105549165	224646_2	N	]7:105549103]N	2108.35	LOW	SVTYPE=BND;POS=105549103;STRANDS=+-:8;CIPOS=-29,28;CIEND=-29,28;CIPOS95=0,0;CIEND95=0,0;MATEID=224646_1;EVENT=224646;SECONDARY;SU=8;PE=0;SR=8;ALG=PROD;AF=0.005466;NSAMP=92;MSQ=19.89;AN=16832;AC=92;NS=8437;AC_Hom=0;AC_Het=93;AC_Hemi=0;MAF=0.00551144;HWE=1;NFAM=89
7	105549168	67672_1	N	N[21:17856937[	481.04	LOW	SVTYPE=BND;POS=105549168;STRANDS=+-:18;CIPOS=-9,8;CIEND=-9,8;CIPOS95=0,0;CIEND95=0,0;MATEID=67672_2;EVENT=67672;SU=18;PE=0;SR=18;ALG=PROD;AF=0.001426;NSAMP=24;MSQ=17.82;AN=16834;AC=24;NS=8438;AC_Hom=0;AC_Het=24;AC_Hemi=0;MAF=0.00142214;HWE=1;NFAM=24
7	105557701	224647	N	<DEL>	344.66	PASS	SVTYPE=DEL;POS=105557701;SVLEN=-2134;END=105559835;STRANDS=+-:17;CIPOS=-5,4;CIEND=-5,2;CIPOS95=0,0;CIEND95=0,0;SU=17;PE=10;SR=7;ALG=PROD;AF=5.94e-05;NSAMP=1;MSQ=344.66;AN=16834;AC=1;NS=8438;AC_Hom=0;AC_Het=1;AC_Hemi=0;MAF=5.92557e-05;HWE=1;NFAM=1
7	105590186	224648_1	N	N[7:105608414[	47.84	LOW	SVTYPE=BND;POS=105590186;STRANDS=+-:4;IMPRECISE;CIPOS=-10,385;CIEND=-199,10;CIPOS95=-2,124;CIEND95=-85,2;MATEID=224648_2;EVENT=224648;SU=4;PE=4;SR=0;ALG=PROD;AF=5.94e-05;NSAMP=1;MSQ=47.84;AN=16834;AC=1;NS=8438;AC_Hom=0;AC_Het=1;AC_Hemi=0;MAF=5.92557e-05;HWE=1;NFAM=1
7	105605978	224649_1	N	N[7:105606041[	216.86	LOW	SVTYPE=BND;POS=105605978;STRANDS=+-:9;CIPOS=-4,3;CIEND=-4,3;CIPOS95=0,0;CIEND95=0,0;MATEID=224649_2;EVENT=224649;SU=9;PE=0;SR=9;ALG=PROD;AF=5.94e-05;NSAMP=1;MSQ=215.79;AN=16834;AC=1;NS=8438;AC_Hom=0;AC_Het=1;AC_Hemi=0;MAF=5.92557e-05;HWE=1;NFAM=1
7	105606041	224649_2	N	]7:105605978]N	216.86	LOW	SVTYPE=BND;POS=105605978;STRANDS=+-:9;CIPOS=-4,3;CIEND=-4,3;CIPOS95=0,0;CIEND95=0,0;MATEID=224649_1;EVENT=224649;SECONDARY;SU=9;PE=0;SR=9;ALG=PROD;AF=5.94e-05;NSAMP=1;MSQ=215.79;AN=16834;AC=1;NS=8438;AC_Hom=0;AC_Het=1;AC_Hemi=0;MAF=5.92557e-05;HWE=1;NFAM=1
7	105608414	224648_2	N	]7:105590186]N	47.84	LOW	SVTYPE=BND;POS=105590186;STRANDS=+-:4;IMPRECISE;CIPOS=-199,10;CIEND=-10,385;CIPOS95=-85,2;CIEND95=-2,124;MATEID=224648_1;EVENT=224648;SECONDARY;SU=4;PE=4;SR=0;ALG=PROD;AF=5.94e-05;NSAMP=1;MSQ=47.84;AN=16834;AC=1;NS=8438;AC_Hom=0;AC_Het=1;AC_Hemi=0;MAF=5.92557e-05;HWE=1;NFAM=1
7	105611532	314571_1	N	N]7:105613807]	260.69	PASS	SVTYPE=BND;POS=105611532;STRANDS=++:12;CIPOS=-7,6;CIEND=-7,10;CIPOS95=0,0;CIEND95=0,0;MATEID=314571_2;EVENT=314571;SU=12;PE=7;SR=5;ALG=PROD;AF=5.94e-05;NSAMP=1;MSQ=260.69;AN=16834;AC=1;NS=8438;AC_Hom=0;AC_Het=1;AC_Hemi=0;MAF=5.92557e-05;HWE=1;NFAM=1
7	105613544	314572_1	N	[7:105614703[N	434.59	PASS	SVTYPE=BND;POS=105613544;STRANDS=--:22;CIPOS=-10,10;CIEND=-3,1;CIPOS95=0,0;CIEND95=0,0;MATEID=314572_2;EVENT=314572;SU=22;PE=9;SR=13;ALG=PROD;AF=5.94e-05;NSAMP=1;MSQ=434.59;AN=16834;AC=1;NS=8438;AC_Hom=0;AC_Het=1;AC_Hemi=0;MAF=5.92557e-05;HWE=1;NFAM=1
7	105613807	314571_2	N	N]7:105611532]	260.69	PASS	SVTYPE=BND;POS=105613807;STRANDS=++:12;CIPOS=-7,10;CIEND=-7,6;CIPOS95=0,0;CIEND95=0,0;MATEID=314571_1;EVENT=314571;SECONDARY;SU=12;PE=7;SR=5;ALG=PROD;AF=5.94e-05;NSAMP=1;MSQ=260.69;AN=16834;AC=1;NS=8438;AC_Hom=0;AC_Het=1;AC_Hemi=0;MAF=5.92557e-05;HWE=1;NFAM=1
7	105614703	314572_2	N	[7:105613544[N	434.59	PASS	SVTYPE=BND;POS=105614703;STRANDS=--:22;CIPOS=-3,1;CIEND=-10,10;CIPOS95=0,0;CIEND95=0,0;MATEID=314572_1;EVENT=314572;SECONDARY;SU=22;PE=9;SR=13;ALG=PROD;AF=5.94e-05;NSAMP=1;MSQ=434.59;AN=16834;AC=1;NS=8438;AC_Hom=0;AC_Het=1;AC_Hemi=0;MAF=5.92557e-05;HWE=1;NFAM=1
7	105625508	68685_1	N	]9:135721177]N	20.89	LOW	SVTYPE=BND;POS=105625508;STRANDS=-+:4;IMPRECISE;CIPOS=-7,9;CIEND=-7,9;CIPOS95=0,3;CIEND95=0,3;MATEID=68685_2;EVENT=68685;SU=4;PE=0;SR=4;ALG=PROD;AF=5.94e-05;NSAMP=1;MSQ=20.89;AN=16834;AC=1;NS=8438;AC_Hom=0;AC_Het=1;AC_Hemi=0;MAF=5.92557e-05;HWE=1;NFAM=1
7	105667730	224650	N	<DEL>	176.71	PASS	SVTYPE=DEL;POS=105667730;SVLEN=-586;END=105668316;STRANDS=+-:10;IMPRECISE;CIPOS=-3,2;CIEND=-7,6;CIPOS95=-1,0;CIEND95=0,1;SU=10;PE=5;SR=5;ALG=PROD;AF=5.94e-05;NSAMP=1;MSQ=176.71;AN=16834;AC=1;NS=8438;AC_Hom=0;AC_Het=1;AC_Hemi=0;MAF=5.92557e-05;HWE=1;NFAM=1
7	105703649	224651	N	<DEL>	1458.85	PASS	SVTYPE=DEL;POS=105703649;SVLEN=-2928;END=105706577;STRANDS=+-:91;IMPRECISE;CIPOS=-18,173;CIEND=-99,18;CIPOS95=-8,8;CIEND95=-7,7;SU=91;PE=91;SR=0;ALG=PROD;AF=0.0004752;NSAMP=8;MSQ=182.35;AN=16834;AC=8;NS=8438;AC_Hom=0;AC_Het=8;AC_Hemi=0;MAF=0.000474046;HWE=1;NFAM=8
7	105733993	224652	N	<DEL>	2.81011e+06	PASS	SVTYPE=DEL;POS=105733993;SVLEN=-335;END=105734328;STRANDS=+-:68827;CIPOS=0,0;CIEND=0,0;CIPOS95=0,0;CIEND95=0,0;SU=68827;PE=19621;SR=49206;ALG=PROD;AF=0.2879;NSAMP=3892;MSQ=719.82;AN=16834;AC=4847;NS=8438;AC_Hom=1914;AC_Het=2949;AC_Hemi=0;MAF=0.288161;HWE=7.19497e-41;NFAM=3294
7	105746718	224653	N	<DEL:ME:SINE|Alu|AluSx1>	31.18	PASS	SVTYPE=MEI;POS=105746718;SVLEN=-285;END=105747003;STRANDS=+-:4;CIPOS=-9,8;CIEND=-9,8;CIPOS95=0,0;CIEND95=0,0;SU=4;PE=0;SR=4;ALG=PROD;AF=5.94e-05;NSAMP=1;MSQ=17.85;AN=16834;AC=1;NS=8438;AC_Hom=0;AC_Het=1;AC_Hemi=0;MAF=5.92557e-05;HWE=1;NFAM=1
7	105746979	224654	N	<DEL>	137.88	PASS	SVTYPE=DEL;POS=105746979;SVLEN=-1158;END=105748137;STRANDS=+-:9;IMPRECISE;CIPOS=-30,284;CIEND=-261,30;CIPOS95=-30,43;CIEND95=-97,30;SU=9;PE=9;SR=0;ALG=PROD;AF=0.0001188;NSAMP=2;MSQ=68.89;AN=16834;AC=2;NS=8438;AC_Hom=0;AC_Het=2;AC_Hemi=0;MAF=0.000118511;HWE=1;NFAM=1
7	105748041	224655	N	<DEL>	215.6	PASS	SVTYPE=DEL;POS=105748041;SVLEN=-417;END=105748458;STRANDS=+-:11;IMPRECISE;CIPOS=-10,222;CIEND=-114,10;CIPOS95=-2,60;CIEND95=-50,2;SU=11;PE=11;SR=0;ALG=PROD;AF=5.94e-05;NSAMP=1;MSQ=215.6;AN=16834;AC=1;NS=8438;AC_Hom=0;AC_Het=1;AC_Hemi=0;MAF=5.92557e-05;HWE=1;NFAM=1
7	105752805	224656_1	N	N[7:105752880[	5014.92	LOW	SVTYPE=BND;POS=105752805;STRANDS=+-:4;IMPRECISE;CIPOS=-2,10;CIEND=-7,7;CIPOS95=0,7;CIEND95=-2,3;MATEID=224656_2;EVENT=224656;SU=4;PE=0;SR=4;ALG=PROD;AF=0.01599;NSAMP=269;MSQ=16.82;AN=16824;AC=269;NS=8433;AC_Hom=0;AC_Het=270;AC_Hemi=0;MAF=0.0160085;HWE=0.280974;NFAM=261
7	105752880	224656_2	N	]7:105752805]N	5014.92	LOW	SVTYPE=BND;POS=105752805;STRANDS=+-:4;IMPRECISE;CIPOS=-7,7;CIEND=-2,10;CIPOS95=-2,3;CIEND95=0,7;MATEID=224656_1;EVENT=224656;SECONDARY;SU=4;PE=0;SR=4;ALG=PROD;AF=0.01599;NSAMP=269;MSQ=16.82;AN=16824;AC=269;NS=8433;AC_Hom=0;AC_Het=270;AC_Hemi=0;MAF=0.0160085;HWE=0.280974;NFAM=261
7	105765909	224657_1	N	N[7:105765981[	215.82	LOW	SVTYPE=BND;POS=105765909;STRANDS=+-:7;CIPOS=-5,4;CIEND=-5,4;CIPOS95=0,0;CIEND95=0,0;MATEID=224657_2;EVENT=224657;SU=7;PE=0;SR=7;ALG=PROD;AF=5.94e-05;NSAMP=1;MSQ=215.79;AN=16834;AC=1;NS=8438;AC_Hom=0;AC_Het=1;AC_Hemi=0;MAF=5.92557e-05;HWE=1;NFAM=1
7	105765981	224657_2	N	]7:105765909]N	215.82	LOW	SVTYPE=BND;POS=105765909;STRANDS=+-:7;CIPOS=-5,4;CIEND=-5,4;CIPOS95=0,0;CIEND95=0,0;MATEID=224657_1;EVENT=224657;SECONDARY;SU=7;PE=0;SR=7;ALG=PROD;AF=5.94e-05;NSAMP=1;MSQ=215.79;AN=16834;AC=1;NS=8438;AC_Hom=0;AC_Het=1;AC_Hemi=0;MAF=5.92557e-05;HWE=1;NFAM=1
7	105770044	224658_1	N	N[7:105770173[	294.27	PASS	SVTYPE=BND;POS=105770044;STRANDS=+-:12;CIPOS=-10,10;CIEND=-3,2;CIPOS95=0,0;CIEND95=0,0;MATEID=224658_2;EVENT=224658;SU=12;PE=1;SR=11;ALG=PROD;AF=5.94e-05;NSAMP=1;MSQ=293.75;AN=16834;AC=1;NS=8438;AC_Hom=0;AC_Het=1;AC_Hemi=0;MAF=5.92557e-05;HWE=1;NFAM=1
7	105770173	224658_2	N	]7:105770044]N	294.27	PASS	SVTYPE=BND;POS=105770044;STRANDS=+-:12;CIPOS=-3,2;CIEND=-10,10;CIPOS95=0,0;CIEND95=0,0;MATEID=224658_1;EVENT=224658;SECONDARY;SU=12;PE=1;SR=11;ALG=PROD;AF=5.94e-05;NSAMP=1;MSQ=293.75;AN=16834;AC=1;NS=8438;AC_Hom=0;AC_Het=1;AC_Hemi=0;MAF=5.92557e-05;HWE=1;NFAM=1
7	105776499	224659_1	N	N[7:105776907[	712.95	PASS	SVTYPE=BND;POS=105776499;STRANDS=+-:15;IMPRECISE;CIPOS=-7,187;CIEND=-269,10;CIPOS95=0,100;CIEND95=-126,0;MATEID=224659_2;EVENT=224659;SU=15;PE=15;SR=0;ALG=PROD;AF=0.0001188;NSAMP=2;MSQ=356.33;AN=16834;AC=2;NS=8438;AC_Hom=0;AC_Het=2;AC_Hemi=0;MAF=0.000118511;HWE=1;NFAM=2
7	105776500	284854	N	<DUP>	639.38	PASS	SVTYPE=DUP;POS=105776500;SVLEN=614;END=105777114;STRANDS=-+:52;CIPOS=-24,22;CIEND=-26,30;CIPOS95=0,0;CIEND95=0,0;SU=52;PE=34;SR=18;ALG=PROD;AF=0.0001782;NSAMP=2;MSQ=317.31;AN=16834;AC=3;NS=8438;AC_Hom=2;AC_Het=1;AC_Hemi=0;MAF=0.000177767;HWE=0.000177778;NFAM=2
7	105776500	314573_1	N	N]7:105776639]	512.1	PASS	SVTYPE=BND;POS=105776500;STRANDS=++:34;CIPOS=-24,22;CIEND=-24,24;CIPOS95=0,0;CIEND95=0,0;MATEID=314573_2;EVENT=314573;SU=34;PE=18;SR=16;ALG=PROD;AF=0.0001188;NSAMP=2;MSQ=256.05;AN=16834;AC=2;NS=8438;AC_Hom=0;AC_Het=2;AC_Hemi=0;MAF=0.000118511;HWE=1;NFAM=2
7	105776551	314574_1	N	[7:105776908[N	196.6	LOW	SVTYPE=BND;POS=105776551;STRANDS=--:21;CIPOS=-23,22;CIEND=-23,22;CIPOS95=0,0;CIEND95=0,0;MATEID=314574_2;EVENT=314574;SU=21;PE=0;SR=21;ALG=PROD;AF=0.0001188;NSAMP=2;MSQ=98.31;AN=16834;AC=2;NS=8438;AC_Hom=0;AC_Het=2;AC_Hemi=0;MAF=0.000118511;HWE=1;NFAM=2
7	105776639	314573_2	N	N]7:105776500]	512.1	PASS	SVTYPE=BND;POS=105776639;STRANDS=++:34;CIPOS=-24,24;CIEND=-24,22;CIPOS95=0,0;CIEND95=0,0;MATEID=314573_1;EVENT=314573;SECONDARY;SU=34;PE=18;SR=16;ALG=PROD;AF=0.0001188;NSAMP=2;MSQ=256.05;AN=16834;AC=2;NS=8438;AC_Hom=0;AC_Het=2;AC_Hemi=0;MAF=0.000118511;HWE=1;NFAM=2
7	105776907	224659_2	N	]7:105776499]N	712.95	PASS	SVTYPE=BND;POS=105776499;STRANDS=+-:15;IMPRECISE;CIPOS=-269,10;CIEND=-7,187;CIPOS95=-126,0;CIEND95=0,100;MATEID=224659_1;EVENT=224659;SECONDARY;SU=15;PE=15;SR=0;ALG=PROD;AF=0.0001188;NSAMP=2;MSQ=356.33;AN=16834;AC=2;NS=8438;AC_Hom=0;AC_Het=2;AC_Hemi=0;MAF=0.000118511;HWE=1;NFAM=2
7	105776908	314574_2	N	[7:105776551[N	196.6	LOW	SVTYPE=BND;POS=105776908;STRANDS=--:21;CIPOS=-23,22;CIEND=-23,22;CIPOS95=0,0;CIEND95=0,0;MATEID=314574_1;EVENT=314574;SECONDARY;SU=21;PE=0;SR=21;ALG=PROD;AF=0.0001188;NSAMP=2;MSQ=98.31;AN=16834;AC=2;NS=8438;AC_Hom=0;AC_Het=2;AC_Hemi=0;MAF=0.000118511;HWE=1;NFAM=2
7	105781951	224660_1	N	N[7:105782130[	32015.7	LOW	SVTYPE=BND;POS=105781951;STRANDS=+-:4;IMPRECISE;CIPOS=-10,8;CIEND=-9,8;CIPOS95=-1,0;CIEND95=0,0;MATEID=224660_2;EVENT=224660;SU=4;PE=0;SR=4;ALG=PROD;AF=0.07177;NSAMP=1192;MSQ=25.72;AN=16720;AC=1200;NS=8381;AC_Hom=16;AC_Het=1185;AC_Hemi=0;MAF=0.0716502;HWE=1.81768e-11;NFAM=1145
7	105782130	224660_2	N	]7:105781951]N	32015.7	LOW	SVTYPE=BND;POS=105781951;STRANDS=+-:4;IMPRECISE;CIPOS=-9,8;CIEND=-10,8;CIPOS95=0,0;CIEND95=-1,0;MATEID=224660_1;EVENT=224660;SECONDARY;SU=4;PE=0;SR=4;ALG=PROD;AF=0.07177;NSAMP=1192;MSQ=25.72;AN=16720;AC=1200;NS=8381;AC_Hom=16;AC_Het=1185;AC_Hemi=0;MAF=0.0716502;HWE=1.81768e-11;NFAM=1145
7	105803861	224661	N	<DEL>	1046.14	PASS	SVTYPE=DEL;POS=105803861;SVLEN=-8272;END=105812133;STRANDS=+-:38;CIPOS=-7,10;CIEND=-10,10;CIPOS95=0,0;CIEND95=0,0;SU=38;PE=26;SR=12;ALG=PROD;AF=5.94e-05;NSAMP=1;MSQ=1046.14;AN=16834;AC=1;NS=8438;AC_Hom=0;AC_Het=1;AC_Hemi=0;MAF=5.92557e-05;HWE=1;NFAM=1
7	105818327	224662	N	<DEL>	323.97	PASS	SVTYPE=DEL;POS=105818327;SVLEN=-6126;END=105824453;STRANDS=+-:18;CIPOS=-28,29;CIEND=-30,28;CIPOS95=0,0;CIEND95=0,0;SU=18;PE=11;SR=7;ALG=PROD;AF=0.0001188;NSAMP=2;MSQ=161.99;AN=16834;AC=2;NS=8438;AC_Hom=0;AC_Het=2;AC_Hemi=0;MAF=0.000118511;HWE=1;NFAM=2
7	105841385	68349_1	N	]9:13655747]N	7368.69	LOW	SVTYPE=BND;POS=105841385;STRANDS=-+:4;CIPOS=-9,8;CIEND=-9,8;CIPOS95=0,0;CIEND95=0,0;MATEID=68349_2;EVENT=68349;SU=4;PE=0;SR=4;ALG=PROD;AF=0.02043;NSAMP=342;MSQ=20.03;AN=16834;AC=344;NS=8438;AC_Hom=4;AC_Het=342;AC_Hemi=0;MAF=0.0205025;HWE=0.587956;NFAM=319
7	105863182	224663	N	<DEL>	976.81	PASS	SVTYPE=DEL;POS=105863182;SVLEN=-10262;END=105873444;STRANDS=+-:27;IMPRECISE;CIPOS=-26,233;CIEND=-241,23;CIPOS95=-26,45;CIEND95=-50,23;SU=27;PE=27;SR=0;ALG=PROD;AF=0.0001188;NSAMP=2;MSQ=488.4;AN=16834;AC=2;NS=8438;AC_Hom=0;AC_Het=2;AC_Hemi=0;MAF=0.000118511;HWE=1;NFAM=2
7	105863183	314575_1	N	N]7:105867407]	392.05	LOW	SVTYPE=BND;POS=105863183;STRANDS=++:30;CIPOS=-24,22;CIEND=-23,22;CIPOS95=0,0;CIEND95=0,0;MATEID=314575_2;EVENT=314575;SU=30;PE=9;SR=21;ALG=PROD;AF=0.0001188;NSAMP=2;MSQ=196.03;AN=16834;AC=2;NS=8438;AC_Hom=0;AC_Het=2;AC_Hemi=0;MAF=0.000118511;HWE=1;NFAM=2
7	105867353	314576_1	N	[7:105873445[N	476.29	PASS	SVTYPE=BND;POS=105867353;STRANDS=--:26;CIPOS=-2,0;CIEND=-2,1;CIPOS95=0,0;CIEND95=0,0;MATEID=314576_2;EVENT=314576;SU=26;PE=12;SR=14;ALG=PROD;AF=5.94e-05;NSAMP=1;MSQ=476.29;AN=16834;AC=1;NS=8438;AC_Hom=0;AC_Het=1;AC_Hemi=0;MAF=5.92557e-05;HWE=1;NFAM=1
7	105867407	314575_2	N	N]7:105863183]	392.05	LOW	SVTYPE=BND;POS=105867407;STRANDS=++:30;CIPOS=-23,22;CIEND=-24,22;CIPOS95=0,0;CIEND95=0,0;MATEID=314575_1;EVENT=314575;SECONDARY;SU=30;PE=9;SR=21;ALG=PROD;AF=0.0001188;NSAMP=2;MSQ=196.03;AN=16834;AC=2;NS=8438;AC_Hom=0;AC_Het=2;AC_Hemi=0;MAF=0.000118511;HWE=1;NFAM=2
7	105871271	44225_2	N	[3:140208980[N	41678.8	LOW	SVTYPE=BND;POS=105871271;STRANDS=--:1461;CIPOS=0,0;CIEND=-2,0;CIPOS95=0,0;CIEND95=0,0;MATEID=44225_1;EVENT=44225;SECONDARY;SU=1461;PE=0;SR=1461;ALG=PROD;AF=0.06059;NSAMP=953;MSQ=43.22;AN=16834;AC=1020;NS=8438;AC_Hom=134;AC_Het=889;AC_Hemi=0;MAF=0.0606186;HWE=1.14911e-09;NFAM=929
7	105871302	66560_1	N	N]17:35747131]	51.68	LOW	SVTYPE=BND;POS=105871302;STRANDS=++:6;CIPOS=-6,5;CIEND=-6,5;CIPOS95=0,0;CIEND95=0,0;MATEID=66560_2;EVENT=66560;SU=6;PE=0;SR=6;ALG=PROD;AF=5.941e-05;NSAMP=1;MSQ=12.23;AN=16832;AC=1;NS=8437;AC_Hom=0;AC_Het=1;AC_Hemi=0;MAF=5.92628e-05;HWE=1;NFAM=1
7	105873445	314576_2	N	[7:105867353[N	476.29	PASS	SVTYPE=BND;POS=105873445;STRANDS=--:26;CIPOS=-2,1;CIEND=-2,0;CIPOS95=0,0;CIEND95=0,0;MATEID=314576_1;EVENT=314576;SECONDARY;SU=26;PE=12;SR=14;ALG=PROD;AF=5.94e-05;NSAMP=1;MSQ=476.29;AN=16834;AC=1;NS=8438;AC_Hom=0;AC_Het=1;AC_Hemi=0;MAF=5.92557e-05;HWE=1;NFAM=1
7	105876917	314578_1	N	N]7:105878810]	107.44	LOW	SVTYPE=BND;POS=105876917;STRANDS=++:18;IMPRECISE;CIPOS=-30,357;CIEND=-30,435;CIPOS95=-30,44;CIEND95=-30,65;MATEID=314578_2;EVENT=314578;SU=18;PE=18;SR=0;ALG=PROD;AF=0.0002376;NSAMP=4;MSQ=26.86;AN=16834;AC=4;NS=8438;AC_Hom=0;AC_Het=4;AC_Hemi=0;MAF=0.000237023;HWE=1;NFAM=4
7	105876985	314577_1	N	[7:105878611[N	154.21	LOW	SVTYPE=BND;POS=105876985;STRANDS=--:28;IMPRECISE;CIPOS=-209,21;CIEND=-332,31;CIPOS95=-31,21;CIEND95=-83,31;MATEID=314577_2;EVENT=314577;SU=28;PE=28;SR=0;ALG=PROD;AF=0.000297;NSAMP=5;MSQ=30.74;AN=16834;AC=5;NS=8438;AC_Hom=0;AC_Het=5;AC_Hemi=0;MAF=0.000296279;HWE=1;NFAM=4
7	105878611	314577_2	N	[7:105876985[N	154.21	LOW	SVTYPE=BND;POS=105878611;STRANDS=--:28;IMPRECISE;CIPOS=-332,31;CIEND=-209,21;CIPOS95=-83,31;CIEND95=-31,21;MATEID=314577_1;EVENT=314577;SECONDARY;SU=28;PE=28;SR=0;ALG=PROD;AF=0.000297;NSAMP=5;MSQ=30.74;AN=16834;AC=5;NS=8438;AC_Hom=0;AC_Het=5;AC_Hemi=0;MAF=0.000296279;HWE=1;NFAM=4
7	105878810	314578_2	N	N]7:105876917]	107.44	LOW	SVTYPE=BND;POS=105878810;STRANDS=++:18;IMPRECISE;CIPOS=-30,435;CIEND=-30,357;CIPOS95=-30,65;CIEND95=-30,44;MATEID=314578_1;EVENT=314578;SECONDARY;SU=18;PE=18;SR=0;ALG=PROD;AF=0.0002376;NSAMP=4;MSQ=26.86;AN=16834;AC=4;NS=8438;AC_Hom=0;AC_Het=4;AC_Hemi=0;MAF=0.000237023;HWE=1;NFAM=4
7	105889098	284855	N	<DUP>	132.8	PASS	SVTYPE=DUP;POS=105889098;SVLEN=248;END=105889346;STRANDS=-+:8;CIPOS=-5,3;CIEND=-5,4;CIPOS95=0,0;CIEND95=0,0;SU=8;PE=1;SR=7;ALG=PROD;AF=5.94e-05;NSAMP=1;MSQ=126.71;AN=16834;AC=1;NS=8438;AC_Hom=0;AC_Het=1;AC_Hemi=0;MAF=5.92557e-05;HWE=1;NFAM=1
7	105908322	51049_2	N	N[4:61147087[	59904.3	LOW	SVTYPE=BND;POS=105908322;STRANDS=-+:4;CIPOS=-9,8;CIEND=-9,8;CIPOS95=0,0;CIEND95=0,0;MATEID=51049_1;EVENT=51049;SECONDARY;SU=4;PE=0;SR=4;ALG=PROD;AF=0.1178;NSAMP=1979;MSQ=29.63;AN=16834;AC=1983;NS=8438;AC_Hom=8;AC_Het=1978;AC_Hemi=0;MAF=0.117682;HWE=0;NFAM=1689
7	105918688	284856	N	<DUP>	144.1	PASS	SVTYPE=DUP;POS=105918688;SVLEN=205;END=105918893;STRANDS=-+:10;CIPOS=-10,10;CIEND=-5,3;CIPOS95=0,0;CIEND95=0,0;SU=10;PE=1;SR=9;ALG=PROD;AF=5.94e-05;NSAMP=1;MSQ=139.79;AN=16834;AC=1;NS=8438;AC_Hom=0;AC_Het=1;AC_Hemi=0;MAF=5.92557e-05;HWE=1;NFAM=1
7	105918857	224664	N	<DEL>	881.13	PASS	SVTYPE=DEL;POS=105918857;SVLEN=-5977;END=105924834;STRANDS=+-:39;CIPOS=-22,21;CIEND=-23,21;CIPOS95=0,0;CIEND95=0,0;SU=39;PE=24;SR=15;ALG=PROD;AF=0.0001188;NSAMP=2;MSQ=440.56;AN=16834;AC=2;NS=8438;AC_Hom=0;AC_Het=2;AC_Hemi=0;MAF=0.000118511;HWE=1;NFAM=2
7	105924699	224665_1	N	N[7:105924863[	302.99	LOW	SVTYPE=BND;POS=105924699;STRANDS=+-:5;CIPOS=-10,10;CIEND=-10,10;CIPOS95=0,0;CIEND95=0,0;MATEID=224665_2;EVENT=224665;SU=5;PE=0;SR=5;ALG=PROD;AF=0.0001188;NSAMP=2;MSQ=151.33;AN=16834;AC=2;NS=8438;AC_Hom=0;AC_Het=2;AC_Hemi=0;MAF=0.000118511;HWE=1;NFAM=2
7	105924863	224665_2	N	]7:105924699]N	302.99	LOW	SVTYPE=BND;POS=105924699;STRANDS=+-:5;CIPOS=-10,10;CIEND=-10,10;CIPOS95=0,0;CIEND95=0,0;MATEID=224665_1;EVENT=224665;SECONDARY;SU=5;PE=0;SR=5;ALG=PROD;AF=0.0001188;NSAMP=2;MSQ=151.33;AN=16834;AC=2;NS=8438;AC_Hom=0;AC_Het=2;AC_Hemi=0;MAF=0.000118511;HWE=1;NFAM=2
7	105925034	224666_1	N	N[7:105925212[	78.93	LOW	SVTYPE=BND;POS=105925034;STRANDS=+-:5;IMPRECISE;CIPOS=-8,10;CIEND=-10,10;CIPOS95=0,1;CIEND95=0,0;MATEID=224666_2;EVENT=224666;SU=5;PE=0;SR=5;ALG=PROD;AF=0.0001783;NSAMP=3;MSQ=22.84;AN=16822;AC=3;NS=8432;AC_Hom=0;AC_Het=3;AC_Hemi=0;MAF=0.000177894;HWE=1;NFAM=3
7	105925160	224667_1	N	N[7:105925353[	61.9	LOW	SVTYPE=BND;POS=105925160;STRANDS=+-:4;CIPOS=-9,8;CIEND=-9,8;CIPOS95=0,0;CIEND95=0,0;MATEID=224667_2;EVENT=224667;SU=4;PE=0;SR=4;ALG=PROD;AF=0.000297;NSAMP=5;MSQ=10.67;AN=16834;AC=5;NS=8438;AC_Hom=0;AC_Het=5;AC_Hemi=0;MAF=0.000296279;HWE=1;NFAM=5
7	105925212	224666_2	N	]7:105925034]N	78.93	LOW	SVTYPE=BND;POS=105925034;STRANDS=+-:5;IMPRECISE;CIPOS=-10,10;CIEND=-8,10;CIPOS95=0,0;CIEND95=0,1;MATEID=224666_1;EVENT=224666;SECONDARY;SU=5;PE=0;SR=5;ALG=PROD;AF=0.0001783;NSAMP=3;MSQ=22.84;AN=16822;AC=3;NS=8432;AC_Hom=0;AC_Het=3;AC_Hemi=0;MAF=0.000177894;HWE=1;NFAM=3
7	105925353	224667_2	N	]7:105925160]N	61.9	LOW	SVTYPE=BND;POS=105925160;STRANDS=+-:4;CIPOS=-9,8;CIEND=-9,8;CIPOS95=0,0;CIEND95=0,0;MATEID=224667_1;EVENT=224667;SECONDARY;SU=4;PE=0;SR=4;ALG=PROD;AF=0.000297;NSAMP=5;MSQ=10.67;AN=16834;AC=5;NS=8438;AC_Hom=0;AC_Het=5;AC_Hemi=0;MAF=0.000296279;HWE=1;NFAM=5
7	105927743	284857	N	<DUP>	707.71	PASS	SVTYPE=DUP;POS=105927743;SVLEN=17626;END=105945369;STRANDS=-+:56;CIPOS=-50,25;CIEND=-27,49;CIPOS95=0,0;CIEND95=0,0;SU=56;PE=46;SR=10;ALG=PROD;AF=0.0001782;NSAMP=3;MSQ=235.79;AN=16834;AC=3;NS=8438;AC_Hom=0;AC_Het=3;AC_Hemi=0;MAF=0.000177767;HWE=1;NFAM=3
7	105967884	68153_1	N	]8:92576934]N	16479.2	LOW	SVTYPE=BND;POS=105967884;STRANDS=-+:4;IMPRECISE;CIPOS=-10,9;CIEND=-4,10;CIPOS95=-3,3;CIEND95=-1,3;MATEID=68153_2;EVENT=68153;SU=4;PE=3;SR=1;ALG=PROD;AF=0.01847;NSAMP=311;MSQ=52.6;AN=16834;AC=311;NS=8438;AC_Hom=0;AC_Het=311;AC_Hemi=0;MAF=0.0184285;HWE=0.121004;NFAM=310
7	105967895	62459_2	N	N]6:22670190]	228231	LOW	SVTYPE=BND;POS=105967895;STRANDS=++:23830;CIPOS=0,0;CIEND=0,0;CIPOS95=0,0;CIEND95=0,0;MATEID=62459_1;EVENT=62459;SECONDARY;SU=23830;PE=11333;SR=12497;ALG=PROD;AF=0.07473;NSAMP=1258;MSQ=181.2;AN=16834;AC=1258;NS=8438;AC_Hom=0;AC_Het=1259;AC_Hemi=0;MAF=0.074603;HWE=1.55327e-22;NFAM=1232
7	105991591	224668_1	N	N[7:105991700[	378.59	LOW	SVTYPE=BND;POS=105991591;STRANDS=+-:5;CIPOS=-10,10;CIEND=-10,10;CIPOS95=0,0;CIEND95=0,0;MATEID=224668_2;EVENT=224668;SU=5;PE=0;SR=5;ALG=PROD;AF=0.0007722;NSAMP=13;MSQ=27.4;AN=16834;AC=13;NS=8438;AC_Hom=0;AC_Het=13;AC_Hemi=0;MAF=0.000770325;HWE=1;NFAM=13
7	105991700	224668_2	N	]7:105991591]N	378.59	LOW	SVTYPE=BND;POS=105991591;STRANDS=+-:5;CIPOS=-10,10;CIEND=-10,10;CIPOS95=0,0;CIEND95=0,0;MATEID=224668_1;EVENT=224668;SECONDARY;SU=5;PE=0;SR=5;ALG=PROD;AF=0.0007722;NSAMP=13;MSQ=27.4;AN=16834;AC=13;NS=8438;AC_Hom=0;AC_Het=13;AC_Hemi=0;MAF=0.000770325;HWE=1;NFAM=13
7	105991711	57084_2	N	N]5:143476894]	88.08	LOW	SVTYPE=BND;POS=105991711;STRANDS=++:6;CIPOS=-6,5;CIEND=-6,5;CIPOS95=0,0;CIEND95=0,0;MATEID=57084_1;EVENT=57084;SECONDARY;SU=6;PE=0;SR=6;ALG=PROD;AF=0.0002376;NSAMP=4;MSQ=20.29;AN=16834;AC=4;NS=8438;AC_Hom=0;AC_Het=4;AC_Hemi=0;MAF=0.000237023;HWE=1;NFAM=4
7	105992530	284503_2	N	N[7:73343972[	3041.46	LOW	SVTYPE=BND;POS=73343972;STRANDS=-+:59;CIPOS=-9,7;CIEND=-9,8;CIPOS95=0,0;CIEND95=0,0;MATEID=284503_1;EVENT=284503;SECONDARY;SU=59;PE=0;SR=59;ALG=PROD;AF=0.01295;NSAMP=218;MSQ=12.8;AN=16834;AC=218;NS=8438;AC_Hom=0;AC_Het=218;AC_Hemi=0;MAF=0.0129178;HWE=0.406723;NFAM=217
7	106003390	65072_1	N	[12:145738[N	1.0393e+06	LOW	SVTYPE=BND;POS=106003390;STRANDS=--:28830;IMPRECISE;CIPOS=-42,5;CIEND=-15,1;CIPOS95=-1,1;CIEND95=0,0;MATEID=65072_2;EVENT=65072;SU=28830;PE=28830;SR=0;ALG=PROD;AF=0.4607;NSAMP=7755;MSQ=133.64;AN=16834;AC=7756;NS=8438;AC_Hom=2;AC_Het=7775;AC_Hemi=0;MAF=0.460832;HWE=0;NFAM=6862
7	106022064	224669	N	<DEL>	784.51	PASS	SVTYPE=DEL;POS=106022064;SVLEN=-275;END=106022339;STRANDS=+-:23;CIPOS=-25,24;CIEND=-30,30;CIPOS95=0,0;CIEND95=0,0;SU=23;PE=6;SR=17;ALG=PROD;AF=0.0001782;NSAMP=3;MSQ=261.12;AN=16834;AC=3;NS=8438;AC_Hom=0;AC_Het=3;AC_Hemi=0;MAF=0.000177767;HWE=1;NFAM=3
7	106024780	68074_1	N	N[8:64575584[	96.78	LOW	SVTYPE=BND;POS=106024780;STRANDS=+-:6;IMPRECISE;CIPOS=-10,436;CIEND=-118,10;CIPOS95=0,141;CIEND95=-50,2;MATEID=68074_2;EVENT=68074;SU=6;PE=6;SR=0;ALG=PROD;AF=0.000297;NSAMP=5;MSQ=17.03;AN=16834;AC=5;NS=8438;AC_Hom=0;AC_Het=5;AC_Hemi=0;MAF=0.000296279;HWE=1;NFAM=5
7	106028282	224670_1	N	N[7:106030227[	8725.29	PASS	SVTYPE=BND;POS=106028282;STRANDS=+-:351;CIPOS=-23,23;CIEND=-25,21;CIPOS95=0,0;CIEND95=0,0;MATEID=224670_2;EVENT=224670;SU=351;PE=227;SR=124;ALG=PROD;AF=0.0009505;NSAMP=16;MSQ=528.48;AN=16834;AC=16;NS=8438;AC_Hom=0;AC_Het=17;AC_Hemi=0;MAF=0.00100735;HWE=1;NFAM=16
7	106030227	224670_2	N	]7:106028282]N	8725.29	PASS	SVTYPE=BND;POS=106028282;STRANDS=+-:351;CIPOS=-25,21;CIEND=-23,23;CIPOS95=0,0;CIEND95=0,0;MATEID=224670_1;EVENT=224670;SECONDARY;SU=351;PE=227;SR=124;ALG=PROD;AF=0.0009505;NSAMP=16;MSQ=528.48;AN=16834;AC=16;NS=8438;AC_Hom=0;AC_Het=17;AC_Hemi=0;MAF=0.00100735;HWE=1;NFAM=16
7	106038092	224671	N	<DEL>	119.79	PASS	SVTYPE=DEL;POS=106038092;SVLEN=-102;END=106038194;STRANDS=+-:6;CIPOS=-6,5;CIEND=-8,10;CIPOS95=0,0;CIEND95=0,0;SU=6;PE=0;SR=6;ALG=PROD;AF=5.94e-05;NSAMP=1;MSQ=119.79;AN=16834;AC=1;NS=8438;AC_Hom=0;AC_Het=1;AC_Hemi=0;MAF=5.92557e-05;HWE=1;NFAM=1
7	106060753	224672	N	<DEL>	80.78	PASS	SVTYPE=DEL;POS=106060753;SVLEN=-2024;END=106062777;STRANDS=+-:7;IMPRECISE;CIPOS=-10,405;CIEND=-279,10;CIPOS95=-2,108;CIEND95=-108,2;SU=7;PE=7;SR=0;ALG=PROD;AF=5.94e-05;NSAMP=1;MSQ=80.78;AN=16834;AC=1;NS=8438;AC_Hom=0;AC_Het=1;AC_Hemi=0;MAF=5.92557e-05;HWE=1;NFAM=1
7	106072020	224673	N	<DEL>	644.46	PASS	SVTYPE=DEL;POS=106072020;SVLEN=-1099;END=106073119;STRANDS=+-:29;CIPOS=-2,1;CIEND=-2,1;CIPOS95=0,0;CIEND95=0,0;SU=29;PE=17;SR=12;ALG=PROD;AF=5.94e-05;NSAMP=1;MSQ=644.36;AN=16834;AC=1;NS=8438;AC_Hom=0;AC_Het=1;AC_Hemi=0;MAF=5.92557e-05;HWE=1;NFAM=1
7	106093089	224674_1	N	N[7:106093171[	158.82	LOW	SVTYPE=BND;POS=106093089;STRANDS=+-:6;CIPOS=-6,5;CIEND=-6,5;CIPOS95=0,0;CIEND95=0,0;MATEID=224674_2;EVENT=224674;SU=6;PE=0;SR=6;ALG=PROD;AF=5.94e-05;NSAMP=1;MSQ=158.8;AN=16834;AC=1;NS=8438;AC_Hom=0;AC_Het=1;AC_Hemi=0;MAF=5.92557e-05;HWE=1;NFAM=1
7	106093171	224674_2	N	]7:106093089]N	158.82	LOW	SVTYPE=BND;POS=106093089;STRANDS=+-:6;CIPOS=-6,5;CIEND=-6,5;CIPOS95=0,0;CIEND95=0,0;MATEID=224674_1;EVENT=224674;SECONDARY;SU=6;PE=0;SR=6;ALG=PROD;AF=5.94e-05;NSAMP=1;MSQ=158.8;AN=16834;AC=1;NS=8438;AC_Hom=0;AC_Het=1;AC_Hemi=0;MAF=5.92557e-05;HWE=1;NFAM=1
7	106120556	224675	N	<DEL>	482.55	PASS	SVTYPE=DEL;POS=106120556;SVLEN=-1362;END=106121918;STRANDS=+-:20;CIPOS=-9,10;CIEND=-9,2;CIPOS95=0,0;CIEND95=0,0;SU=20;PE=16;SR=4;ALG=PROD;AF=5.94e-05;NSAMP=1;MSQ=482.55;AN=16834;AC=1;NS=8438;AC_Hom=0;AC_Het=1;AC_Hemi=0;MAF=5.92557e-05;HWE=1;NFAM=1
7	106128082	314579	N	<INV>	35.82	LOW	SVTYPE=INV;POS=106128082;SVLEN=4553;END=106132635;STRANDS=++:2,--:2;IMPRECISE;CIPOS=-10,21;CIEND=-58,74;CIPOS95=-1,13;CIEND95=-48,60;SU=4;PE=4;SR=0;ALG=PROD;AF=5.94e-05;NSAMP=1;MSQ=35.82;AN=16834;AC=1;NS=8438;AC_Hom=0;AC_Het=1;AC_Hemi=0;MAF=5.92557e-05;HWE=1;NFAM=1
7	106139982	224676_1	N	N[7:106140055[	263.81	PASS	SVTYPE=BND;POS=106139982;STRANDS=+-:10;CIPOS=-10,10;CIEND=-10,10;CIPOS95=0,0;CIEND95=0,0;MATEID=224676_2;EVENT=224676;SU=10;PE=0;SR=10;ALG=PROD;AF=5.94e-05;NSAMP=1;MSQ=263.76;AN=16834;AC=1;NS=8438;AC_Hom=0;AC_Het=1;AC_Hemi=0;MAF=5.92557e-05;HWE=1;NFAM=1
7	106140055	224676_2	N	]7:106139982]N	263.81	PASS	SVTYPE=BND;POS=106139982;STRANDS=+-:10;CIPOS=-10,10;CIEND=-10,10;CIPOS95=0,0;CIEND95=0,0;MATEID=224676_1;EVENT=224676;SECONDARY;SU=10;PE=0;SR=10;ALG=PROD;AF=5.94e-05;NSAMP=1;MSQ=263.76;AN=16834;AC=1;NS=8438;AC_Hom=0;AC_Het=1;AC_Hemi=0;MAF=5.92557e-05;HWE=1;NFAM=1
7	106166048	314580_1	N	[7:106166164[N	63.33	LOW	SVTYPE=BND;POS=106166048;STRANDS=--:5;CIPOS=-10,10;CIEND=-10,10;CIPOS95=0,0;CIEND95=0,0;MATEID=314580_2;EVENT=314580;SU=5;PE=0;SR=5;ALG=PROD;AF=0.0001188;NSAMP=2;MSQ=31.66;AN=16834;AC=2;NS=8438;AC_Hom=0;AC_Het=2;AC_Hemi=0;MAF=0.000118511;HWE=1;NFAM=2
7	106166164	314580_2	N	[7:106166048[N	63.33	LOW	SVTYPE=BND;POS=106166164;STRANDS=--:5;CIPOS=-10,10;CIEND=-10,10;CIPOS95=0,0;CIEND95=0,0;MATEID=314580_1;EVENT=314580;SECONDARY;SU=5;PE=0;SR=5;ALG=PROD;AF=0.0001188;NSAMP=2;MSQ=31.66;AN=16834;AC=2;NS=8438;AC_Hom=0;AC_Het=2;AC_Hemi=0;MAF=0.000118511;HWE=1;NFAM=2
7	106168344	284858	N	<DUP>	837.36	PASS	SVTYPE=DUP;POS=106168344;SVLEN=5558;END=106173902;STRANDS=-+:94;IMPRECISE;CIPOS=-98,22;CIEND=-24,116;CIPOS95=-7,7;CIEND95=-6,6;SU=94;PE=94;SR=0;ALG=PROD;AF=0.0007128;NSAMP=10;MSQ=83.68;AN=16834;AC=12;NS=8438;AC_Hom=4;AC_Het=8;AC_Hemi=0;MAF=0.000711069;HWE=5.20966e-06;NFAM=10
7	106175067	224677_1	N	N[7:106175463[	46001.3	PASS	SVTYPE=BND;POS=106175067;STRANDS=+-:1587;CIPOS=0,0;CIEND=0,0;CIPOS95=0,0;CIEND95=0,0;MATEID=224677_2;EVENT=224677;SU=1587;PE=704;SR=883;ALG=PROD;AF=0.007782;NSAMP=130;MSQ=353.86;AN=16834;AC=131;NS=8438;AC_Hom=2;AC_Het=129;AC_Hemi=0;MAF=0.0077625;HWE=0.398603;NFAM=129
7	106175463	224677_2	N	]7:106175067]N	46001.3	PASS	SVTYPE=BND;POS=106175067;STRANDS=+-:1587;CIPOS=0,0;CIEND=0,0;CIPOS95=0,0;CIEND95=0,0;MATEID=224677_1;EVENT=224677;SECONDARY;SU=1587;PE=704;SR=883;ALG=PROD;AF=0.007782;NSAMP=130;MSQ=353.86;AN=16834;AC=131;NS=8438;AC_Hom=2;AC_Het=129;AC_Hemi=0;MAF=0.0077625;HWE=0.398603;NFAM=129
7	106175517	284859_1	N	]7:152809565]N	13906.1	LOW	SVTYPE=BND;POS=106175517;STRANDS=-+:4;IMPRECISE;CIPOS=-424,8;CIEND=-10,299;CIPOS95=-163,1;CIEND95=-2,96;MATEID=284859_2;EVENT=284859;SU=4;PE=4;SR=0;ALG=PROD;AF=0.05406;NSAMP=746;MSQ=18.02;AN=16834;AC=910;NS=8438;AC_Hom=328;AC_Het=583;AC_Hemi=0;MAF=0.053982;HWE=0;NFAM=724
7	106188842	224678_1	N	N[7:106188901[	518.4	LOW	SVTYPE=BND;POS=106188842;STRANDS=+-:50;CIPOS=-26,25;CIEND=-29,3;CIPOS95=0,0;CIEND95=0,0;MATEID=224678_2;EVENT=224678;SU=50;PE=1;SR=49;ALG=PROD;AF=0.000297;NSAMP=5;MSQ=103.67;AN=16834;AC=5;NS=8438;AC_Hom=0;AC_Het=5;AC_Hemi=0;MAF=0.000296279;HWE=1;NFAM=5
7	106188901	224678_2	N	]7:106188842]N	518.4	LOW	SVTYPE=BND;POS=106188842;STRANDS=+-:50;CIPOS=-29,3;CIEND=-26,25;CIPOS95=0,0;CIEND95=0,0;MATEID=224678_1;EVENT=224678;SECONDARY;SU=50;PE=1;SR=49;ALG=PROD;AF=0.000297;NSAMP=5;MSQ=103.67;AN=16834;AC=5;NS=8438;AC_Hom=0;AC_Het=5;AC_Hemi=0;MAF=0.000296279;HWE=1;NFAM=5
7	106214581	224679	N	<DEL>	608.42	PASS	SVTYPE=DEL;POS=106214581;SVLEN=-8900;END=106223481;STRANDS=+-:25;CIPOS=-7,8;CIEND=-10,10;CIPOS95=0,0;CIEND95=0,0;SU=25;PE=12;SR=13;ALG=PROD;AF=5.94e-05;NSAMP=1;MSQ=608.42;AN=16834;AC=1;NS=8438;AC_Hom=0;AC_Het=1;AC_Hemi=0;MAF=5.92557e-05;HWE=1;NFAM=1
7	106227176	224680	N	<DEL>	530.39	PASS	SVTYPE=DEL;POS=106227176;SVLEN=-3082;END=106230258;STRANDS=+-:24;CIPOS=-3,2;CIEND=-3,1;CIPOS95=0,0;CIEND95=0,0;SU=24;PE=13;SR=11;ALG=PROD;AF=5.94e-05;NSAMP=1;MSQ=530.39;AN=16834;AC=1;NS=8438;AC_Hom=0;AC_Het=1;AC_Hemi=0;MAF=5.92557e-05;HWE=1;NFAM=1
7	106268866	224681	N	<DEL>	94014.7	PASS	SVTYPE=DEL;POS=106268866;SVLEN=-768;END=106269634;STRANDS=+-:3973;CIPOS=0,0;CIEND=0,0;CIPOS95=0,0;CIEND95=0,0;SU=3973;PE=2340;SR=1633;ALG=PROD;AF=0.0136;NSAMP=228;MSQ=410.36;AN=16834;AC=229;NS=8438;AC_Hom=2;AC_Het=228;AC_Hemi=0;MAF=0.0136288;HWE=1;NFAM=219
7	106269565	224682	N	<DEL>	476.54	PASS	SVTYPE=DEL;POS=106269565;SVLEN=-1683;END=106271248;STRANDS=+-:17;IMPRECISE;CIPOS=-5,9;CIEND=-10,4;CIPOS95=-1,1;CIEND95=-1,0;SU=17;PE=14;SR=3;ALG=PROD;AF=5.94e-05;NSAMP=1;MSQ=476.54;AN=16834;AC=1;NS=8438;AC_Hom=0;AC_Het=1;AC_Hemi=0;MAF=5.92557e-05;HWE=1;NFAM=1
7	106271173	224683_1	N	N[7:106271685[	191.55	LOW	SVTYPE=BND;POS=106271173;STRANDS=+-:6;IMPRECISE;CIPOS=-10,297;CIEND=-256,10;CIPOS95=-2,69;CIEND95=-129,1;MATEID=224683_2;EVENT=224683;SU=6;PE=6;SR=0;ALG=PROD;AF=0.0001188;NSAMP=2;MSQ=95.77;AN=16834;AC=2;NS=8438;AC_Hom=0;AC_Het=2;AC_Hemi=0;MAF=0.000118511;HWE=1;NFAM=2
7	106271460	284860_1	N	]7:106272353]N	1.59757e+06	LOW	SVTYPE=BND;POS=106271460;STRANDS=-+:184;IMPRECISE;CIPOS=-522,690;CIEND=-552,657;CIPOS95=-446,446;CIEND95=-393,393;MATEID=284860_2;EVENT=284860;SU=184;PE=183;SR=1;ALG=SUM;AF=0.7495;NSAMP=8407;MSQ=189.38;RETAINED;AN=16834;AC=12617;NS=8438;AC_Hom=8454;AC_Het=4201;AC_Hemi=0;MAF=0.250118;HWE=0;NFAM=7385
7	106271685	224683_2	N	]7:106271173]N	191.55	LOW	SVTYPE=BND;POS=106271173;STRANDS=+-:6;IMPRECISE;CIPOS=-256,10;CIEND=-10,297;CIPOS95=-129,1;CIEND95=-2,69;MATEID=224683_1;EVENT=224683;SECONDARY;SU=6;PE=6;SR=0;ALG=PROD;AF=0.0001188;NSAMP=2;MSQ=95.77;AN=16834;AC=2;NS=8438;AC_Hom=0;AC_Het=2;AC_Hemi=0;MAF=0.000118511;HWE=1;NFAM=2
7	106271901	224684_1	N	N[7:106272217[	416641	LOW	SVTYPE=BND;POS=106271901;STRANDS=+-:21;IMPRECISE;CIPOS=-45,20;CIEND=-237,30;CIPOS95=-1,1;CIEND95=-93,30;MATEID=224684_2;EVENT=224684;SU=21;PE=21;SR=0;ALG=PROD;AF=0.3047;NSAMP=5129;MSQ=80.94;AN=16834;AC=5129;NS=8438;AC_Hom=0;AC_Het=5141;AC_Hemi=0;MAF=0.304634;HWE=0;NFAM=4586
7	106272217	224684_2	N	]7:106271901]N	416641	LOW	SVTYPE=BND;POS=106271901;STRANDS=+-:21;IMPRECISE;CIPOS=-237,30;CIEND=-45,20;CIPOS95=-93,30;CIEND95=-1,1;MATEID=224684_1;EVENT=224684;SECONDARY;SU=21;PE=21;SR=0;ALG=PROD;AF=0.3047;NSAMP=5129;MSQ=80.94;AN=16834;AC=5129;NS=8438;AC_Hom=0;AC_Het=5141;AC_Hemi=0;MAF=0.304634;HWE=0;NFAM=4586
7	106272353	284860_2	N	N[7:106271460[	1.59757e+06	LOW	SVTYPE=BND;POS=106271460;STRANDS=-+:184;IMPRECISE;CIPOS=-552,657;CIEND=-522,690;CIPOS95=-393,393;CIEND95=-446,446;MATEID=284860_1;EVENT=284860;SECONDARY;SU=184;PE=183;SR=1;ALG=SUM;AF=0.7495;NSAMP=8407;MSQ=189.38;RETAINED;AN=16834;AC=12617;NS=8438;AC_Hom=8454;AC_Het=4201;AC_Hemi=0;MAF=0.250118;HWE=0;NFAM=7385
7	106276879	65118_1	N	]12:29243993]N	3229.83	LOW	SVTYPE=BND;POS=106276879;STRANDS=-+:61;IMPRECISE;CIPOS=-169,43;CIEND=-13,439;CIPOS95=-9,9;CIEND95=-13,61;MATEID=65118_2;EVENT=65118;SU=61;PE=61;SR=0;ALG=PROD;AF=0.008138;NSAMP=137;MSQ=22.45;AN=16834;AC=137;NS=8438;AC_Hom=0;AC_Het=137;AC_Hemi=0;MAF=0.00811804;HWE=1;NFAM=137
7	106276883	57085_2	N	N]5:116119901]	1772.99	LOW	SVTYPE=BND;POS=106276883;STRANDS=++:4;CIPOS=-9,8;CIEND=-9,8;CIPOS95=0,0;CIEND95=0,0;MATEID=57085_1;EVENT=57085;SECONDARY;SU=4;PE=0;SR=4;ALG=PROD;AF=0.007247;NSAMP=122;MSQ=13.08;AN=16834;AC=122;NS=8438;AC_Hom=0;AC_Het=123;AC_Hemi=0;MAF=0.00728846;HWE=1;NFAM=122
7	106276883	62460_2	N	N[6:152926080[	1382.3	LOW	SVTYPE=BND;POS=106276883;STRANDS=-+:8;IMPRECISE;CIPOS=-50,50;CIEND=-50,47;CIPOS95=-1,1;CIEND95=-1,1;MATEID=62460_1;EVENT=62460;SECONDARY;SU=8;PE=5;SR=3;ALG=PROD;AF=0.004752;NSAMP=80;MSQ=14.76;AN=16834;AC=80;NS=8438;AC_Hom=0;AC_Het=80;AC_Hemi=0;MAF=0.00474046;HWE=1;NFAM=80
7	106276883	64830_1	N	N[12:29243840[	163.71	LOW	SVTYPE=BND;POS=106276883;STRANDS=+-:4;IMPRECISE;CIPOS=-28,26;CIEND=-29,28;CIPOS95=-1,1;CIEND95=0,0;MATEID=64830_2;EVENT=64830;SU=4;PE=0;SR=4;ALG=PROD;AF=0.0007722;NSAMP=13;MSQ=9.08;AN=16834;AC=13;NS=8438;AC_Hom=0;AC_Het=13;AC_Hemi=0;MAF=0.000770325;HWE=1;NFAM=13
7	106276883	64949_1	N	N[12:76708377[	8.65	LOW	SVTYPE=BND;POS=106276883;STRANDS=+-:4;CIPOS=-9,8;CIEND=-9,8;CIPOS95=0,0;CIEND95=0,0;MATEID=64949_2;EVENT=64949;SU=4;PE=0;SR=4;ALG=PROD;AF=5.94e-05;NSAMP=1;MSQ=4.68;AN=16834;AC=1;NS=8438;AC_Hom=0;AC_Het=1;AC_Hemi=0;MAF=5.92557e-05;HWE=1;NFAM=1
7	106276890	64258_1	N	]10:64841228]N	11712.8	LOW	SVTYPE=BND;POS=106276890;STRANDS=-+:124;IMPRECISE;CIPOS=-123,36;CIEND=-12,368;CIPOS95=-5,5;CIEND95=-12,47;MATEID=64258_2;EVENT=64258;SU=124;PE=124;SR=0;ALG=PROD;AF=0.01972;NSAMP=331;MSQ=34.2;AN=16834;AC=332;NS=8438;AC_Hom=2;AC_Het=333;AC_Hemi=0;MAF=0.0198507;HWE=0.266059;NFAM=293
7	106276908	64222_1	N	]10:31865724]N	631.43	LOW	SVTYPE=BND;POS=106276908;STRANDS=-+:31;IMPRECISE;CIPOS=-188,50;CIEND=-34,481;CIPOS95=-31,31;CIEND95=-34,85;MATEID=64222_2;EVENT=64222;SU=31;PE=31;SR=0;ALG=PROD;AF=0.001842;NSAMP=31;MSQ=18.35;AN=16834;AC=31;NS=8438;AC_Hom=0;AC_Het=31;AC_Hemi=0;MAF=0.00183693;HWE=1;NFAM=31
7	106276910	65202_1	N	]12:76708478]N	756.59	LOW	SVTYPE=BND;POS=106276910;STRANDS=-+:17;IMPRECISE;CIPOS=-217,50;CIEND=-10,521;CIPOS95=-37,37;CIEND95=-10,119;MATEID=65202_2;EVENT=65202;SU=17;PE=17;SR=0;ALG=PROD;AF=0.002198;NSAMP=37;MSQ=19;AN=16834;AC=37;NS=8438;AC_Hom=0;AC_Het=37;AC_Hemi=0;MAF=0.00219246;HWE=1;NFAM=37
7	106276914	35085_2	N	[2:223906803[N	742.85	LOW	SVTYPE=BND;POS=106276914;STRANDS=--:15;IMPRECISE;CIPOS=-156,30;CIEND=-435,29;CIPOS95=-42,30;CIEND95=-119,29;MATEID=35085_1;EVENT=35085;SECONDARY;SU=15;PE=15;SR=0;ALG=PROD;AF=0.001663;NSAMP=28;MSQ=24.8;AN=16834;AC=28;NS=8438;AC_Hom=0;AC_Het=28;AC_Hemi=0;MAF=0.00165916;HWE=1;NFAM=28
7	106276924	62461_2	N	]6:152926182]N	756.47	LOW	SVTYPE=BND;POS=106276924;STRANDS=+-:16;IMPRECISE;CIPOS=-252,50;CIEND=-50,590;CIPOS95=-54,50;CIEND95=-50,139;MATEID=62461_1;EVENT=62461;SECONDARY;SU=16;PE=16;SR=0;ALG=PROD;AF=0.001723;NSAMP=29;MSQ=25.42;AN=16834;AC=29;NS=8438;AC_Hom=0;AC_Het=29;AC_Hemi=0;MAF=0.00171842;HWE=1;NFAM=29
7	106276983	64182_1	N	]10:5366292]N	34.96	LOW	SVTYPE=BND;POS=106276983;STRANDS=-+:8;IMPRECISE;CIPOS=-268,30;CIEND=-28,522;CIPOS95=-89,30;CIEND95=-28,153;MATEID=64182_2;EVENT=64182;SU=8;PE=8;SR=0;ALG=PROD;AF=0.0001188;NSAMP=2;MSQ=14.18;AN=16834;AC=2;NS=8438;AC_Hom=0;AC_Het=2;AC_Hemi=0;MAF=0.000118511;HWE=1;NFAM=2
7	106278375	224685	N	<DEL>	617.5	PASS	SVTYPE=DEL;POS=106278375;SVLEN=-10762;END=106289137;STRANDS=+-:24;CIPOS=-3,2;CIEND=-10,10;CIPOS95=0,0;CIEND95=0,0;SU=24;PE=15;SR=9;ALG=PROD;AF=5.94e-05;NSAMP=1;MSQ=617.5;AN=16834;AC=1;NS=8438;AC_Hom=0;AC_Het=1;AC_Hemi=0;MAF=5.92557e-05;HWE=1;NFAM=1
7	106306660	284866	N	<DUP>	630.04	PASS	SVTYPE=DUP;POS=106306660;SVLEN=1648;END=106308308;STRANDS=-+:76;IMPRECISE;CIPOS=-227,10;CIEND=-50,220;CIPOS95=-18,10;CIEND95=-9,9;SU=76;PE=76;SR=0;ALG=PROD;AF=0.000594;NSAMP=10;MSQ=62.8;AN=16834;AC=10;NS=8438;AC_Hom=0;AC_Het=10;AC_Hemi=0;MAF=0.000592557;HWE=1;NFAM=10
7	106315264	284867_1	N	]7:106365224]N	74.59	LOW	SVTYPE=BND;POS=106315264;STRANDS=-+:9;IMPRECISE;CIPOS=-248,10;CIEND=-10,301;CIPOS95=-78,1;CIEND95=-2,76;MATEID=284867_2;EVENT=284867;SU=9;PE=9;SR=0;ALG=PROD;AF=5.94e-05;NSAMP=1;MSQ=74.13;AN=16834;AC=1;NS=8438;AC_Hom=0;AC_Het=1;AC_Hemi=0;MAF=5.92557e-05;HWE=1;NFAM=1
7	106315437	314582_1	N	N]7:106327836]	2305.14	LOW	SVTYPE=BND;POS=106315437;STRANDS=++:152;IMPRECISE;CIPOS=-19,250;CIEND=-20,309;CIPOS95=-3,3;CIEND95=-15,15;MATEID=314582_2;EVENT=314582;SU=152;PE=152;SR=0;ALG=PROD;AF=0.001604;NSAMP=27;MSQ=85.28;AN=16834;AC=27;NS=8438;AC_Hom=0;AC_Het=27;AC_Hemi=0;MAF=0.00159991;HWE=1;NFAM=27
7	106315572	314581_1	N	[7:106327540[N	905.61	LOW	SVTYPE=BND;POS=106315572;STRANDS=--:70;IMPRECISE;CIPOS=-193,41;CIEND=-183,15;CIPOS95=-16,16;CIEND95=-25,15;MATEID=314581_2;EVENT=314581;SU=70;PE=70;SR=0;ALG=PROD;AF=0.001069;NSAMP=18;MSQ=50.17;AN=16834;AC=18;NS=8438;AC_Hom=0;AC_Het=18;AC_Hemi=0;MAF=0.0010666;HWE=1;NFAM=17
7	106315671	224686_1	N	N[7:106365481[	200.44	LOW	SVTYPE=BND;POS=106315671;STRANDS=+-:16;IMPRECISE;CIPOS=-10,243;CIEND=-93,10;CIPOS95=-2,61;CIEND95=-38,3;MATEID=224686_2;EVENT=224686;SU=16;PE=16;SR=0;ALG=PROD;AF=5.94e-05;NSAMP=1;MSQ=200.44;AN=16834;AC=1;NS=8438;AC_Hom=0;AC_Het=1;AC_Hemi=0;MAF=5.92557e-05;HWE=1;NFAM=1
7	106327540	314581_2	N	[7:106315572[N	905.61	LOW	SVTYPE=BND;POS=106327540;STRANDS=--:70;IMPRECISE;CIPOS=-183,15;CIEND=-193,41;CIPOS95=-25,15;CIEND95=-16,16;MATEID=314581_1;EVENT=314581;SECONDARY;SU=70;PE=70;SR=0;ALG=PROD;AF=0.001069;NSAMP=18;MSQ=50.17;AN=16834;AC=18;NS=8438;AC_Hom=0;AC_Het=18;AC_Hemi=0;MAF=0.0010666;HWE=1;NFAM=17
7	106327836	314582_2	N	N]7:106315437]	2305.14	LOW	SVTYPE=BND;POS=106327836;STRANDS=++:152;IMPRECISE;CIPOS=-20,309;CIEND=-19,250;CIPOS95=-15,15;CIEND95=-3,3;MATEID=314582_1;EVENT=314582;SECONDARY;SU=152;PE=152;SR=0;ALG=PROD;AF=0.001604;NSAMP=27;MSQ=85.28;AN=16834;AC=27;NS=8438;AC_Hom=0;AC_Het=27;AC_Hemi=0;MAF=0.00159991;HWE=1;NFAM=27
7	106353345	284868_1	N	]7:106365576]N	422.33	LOW	SVTYPE=BND;POS=106353345;STRANDS=-+:40;IMPRECISE;CIPOS=-257,41;CIEND=-63,404;CIPOS95=-123,41;CIEND95=-63,72;MATEID=284868_2;EVENT=284868;SU=40;PE=40;SR=0;ALG=PROD;AF=0.0004158;NSAMP=6;MSQ=70.29;AN=16834;AC=7;NS=8438;AC_Hom=2;AC_Het=5;AC_Hemi=0;MAF=0.00041479;HWE=0.00124408;NFAM=6
7	106355129	224687	N	<DEL>	263.63	PASS	SVTYPE=DEL;POS=106355129;SVLEN=-12209;END=106367338;STRANDS=+-:14;IMPRECISE;CIPOS=-10,185;CIEND=-205,9;CIPOS95=-2,47;CIEND95=-55,2;SU=14;PE=14;SR=0;ALG=PROD;AF=5.94e-05;NSAMP=1;MSQ=263.63;AN=16834;AC=1;NS=8438;AC_Hom=0;AC_Het=1;AC_Hemi=0;MAF=5.92557e-05;HWE=1;NFAM=1
7	106365224	284867_2	N	N[7:106315264[	74.59	LOW	SVTYPE=BND;POS=106315264;STRANDS=-+:9;IMPRECISE;CIPOS=-10,301;CIEND=-248,10;CIPOS95=-2,76;CIEND95=-78,1;MATEID=284867_1;EVENT=284867;SECONDARY;SU=9;PE=9;SR=0;ALG=PROD;AF=5.94e-05;NSAMP=1;MSQ=74.13;AN=16834;AC=1;NS=8438;AC_Hom=0;AC_Het=1;AC_Hemi=0;MAF=5.92557e-05;HWE=1;NFAM=1
7	106365481	224686_2	N	]7:106315671]N	200.44	LOW	SVTYPE=BND;POS=106315671;STRANDS=+-:16;IMPRECISE;CIPOS=-93,10;CIEND=-10,243;CIPOS95=-38,3;CIEND95=-2,61;MATEID=224686_1;EVENT=224686;SECONDARY;SU=16;PE=16;SR=0;ALG=PROD;AF=5.94e-05;NSAMP=1;MSQ=200.44;AN=16834;AC=1;NS=8438;AC_Hom=0;AC_Het=1;AC_Hemi=0;MAF=5.92557e-05;HWE=1;NFAM=1
7	106365576	284868_2	N	N[7:106353345[	422.33	LOW	SVTYPE=BND;POS=106353345;STRANDS=-+:40;IMPRECISE;CIPOS=-63,404;CIEND=-257,41;CIPOS95=-63,72;CIEND95=-123,41;MATEID=284868_1;EVENT=284868;SECONDARY;SU=40;PE=40;SR=0;ALG=PROD;AF=0.0004158;NSAMP=6;MSQ=70.29;AN=16834;AC=7;NS=8438;AC_Hom=2;AC_Het=5;AC_Hemi=0;MAF=0.00041479;HWE=0.00124408;NFAM=6
7	106381776	35086_2	N	[2:173762461[N	2396.47	LOW	SVTYPE=BND;POS=106381776;STRANDS=--:115;CIPOS=-5,5;CIEND=-5,5;CIPOS95=0,0;CIEND95=0,0;MATEID=35086_1;EVENT=35086;SECONDARY;SU=115;PE=0;SR=115;ALG=PROD;AF=0.00499;NSAMP=84;MSQ=27.34;AN=16834;AC=84;NS=8438;AC_Hom=0;AC_Het=84;AC_Hemi=0;MAF=0.00497748;HWE=1;NFAM=83
7	106381822	68542_1	N	N]9:89179960]	36.41	LOW	SVTYPE=BND;POS=106381822;STRANDS=++:4;IMPRECISE;CIPOS=-8,517;CIEND=-10,326;CIPOS95=0,181;CIEND95=-2,105;MATEID=68542_2;EVENT=68542;SU=4;PE=4;SR=0;ALG=PROD;AF=0.0001188;NSAMP=2;MSQ=17.24;AN=16834;AC=2;NS=8438;AC_Hom=0;AC_Het=2;AC_Hemi=0;MAF=0.000118511;HWE=1;NFAM=2
7	106406791	224688	N	<DEL>	467.72	PASS	SVTYPE=DEL;POS=106406791;SVLEN=-5884;END=106412675;STRANDS=+-:17;CIPOS=-7,6;CIEND=-7,2;CIPOS95=0,0;CIEND95=0,0;SU=17;PE=12;SR=5;ALG=PROD;AF=5.94e-05;NSAMP=1;MSQ=467.71;AN=16834;AC=1;NS=8438;AC_Hom=0;AC_Het=1;AC_Hemi=0;MAF=5.92557e-05;HWE=1;NFAM=1
7	106412217	224689_1	N	N[7:106412613[	1924.98	LOW	SVTYPE=BND;POS=106412217;STRANDS=+-:69;IMPRECISE;CIPOS=-58,152;CIEND=-251,10;CIPOS95=-10,10;CIEND95=-12,10;MATEID=224689_2;EVENT=224689;SU=69;PE=68;SR=1;ALG=PROD;AF=0.000594;NSAMP=10;MSQ=191.19;AN=16834;AC=10;NS=8438;AC_Hom=0;AC_Het=10;AC_Hemi=0;MAF=0.000592557;HWE=1;NFAM=10
7	106412281	64606_1	N	N]11:80619862]	45105.4	LOW	SVTYPE=BND;POS=106412281;STRANDS=++:4;IMPRECISE;CIPOS=-8,10;CIEND=-9,8;CIPOS95=0,1;CIEND95=0,0;MATEID=64606_2;EVENT=64606;SU=4;PE=0;SR=4;ALG=PROD;AF=0.1316;NSAMP=1638;MSQ=27.37;AN=16834;AC=2215;NS=8438;AC_Hom=1158;AC_Het=1062;AC_Hemi=0;MAF=0.131548;HWE=0;NFAM=1507
7	106412295	51050_2	N	N[4:45883295[	4847.67	LOW	SVTYPE=BND;POS=106412295;STRANDS=-+:4;CIPOS=-9,8;CIEND=-9,8;CIPOS95=0,0;CIEND95=0,0;MATEID=51050_1;EVENT=51050;SECONDARY;SU=4;PE=0;SR=4;ALG=PROD;AF=0.01473;NSAMP=248;MSQ=18.16;AN=16834;AC=248;NS=8438;AC_Hom=0;AC_Het=249;AC_Hemi=0;MAF=0.0147547;HWE=0.266795;NFAM=240
7	106412408	314583_1	N	N]7:106412564]	2091.09	LOW	SVTYPE=BND;POS=106412408;STRANDS=++:4;IMPRECISE;CIPOS=0,0;CIEND=-10,493;CIPOS95=0,1;CIEND95=-1,162;MATEID=314583_2;EVENT=314583;SU=4;PE=4;SR=0;ALG=PROD;AF=0.006319;NSAMP=105;MSQ=16.76;AN=16774;AC=106;NS=8408;AC_Hom=2;AC_Het=104;AC_Hemi=0;MAF=0.00630352;HWE=0.283249;NFAM=105
7	106412564	314583_2	N	N]7:106412408]	2091.09	LOW	SVTYPE=BND;POS=106412564;STRANDS=++:4;IMPRECISE;CIPOS=-10,493;CIEND=0,0;CIPOS95=-1,162;CIEND95=0,1;MATEID=314583_1;EVENT=314583;SECONDARY;SU=4;PE=4;SR=0;ALG=PROD;AF=0.006319;NSAMP=105;MSQ=16.76;AN=16774;AC=106;NS=8408;AC_Hom=2;AC_Het=104;AC_Hemi=0;MAF=0.00630352;HWE=0.283249;NFAM=105
7	106412613	224689_2	N	]7:106412217]N	1924.98	LOW	SVTYPE=BND;POS=106412217;STRANDS=+-:69;IMPRECISE;CIPOS=-251,10;CIEND=-58,152;CIPOS95=-12,10;CIEND95=-10,10;MATEID=224689_1;EVENT=224689;SECONDARY;SU=69;PE=68;SR=1;ALG=PROD;AF=0.000594;NSAMP=10;MSQ=191.19;AN=16834;AC=10;NS=8438;AC_Hom=0;AC_Het=10;AC_Hemi=0;MAF=0.000592557;HWE=1;NFAM=10
7	106416252	224690_1	N	N[7:106416417[	214.77	LOW	SVTYPE=BND;POS=106416252;STRANDS=+-:6;CIPOS=-6,5;CIEND=-6,5;CIPOS95=0,0;CIEND95=0,0;MATEID=224690_2;EVENT=224690;SU=6;PE=0;SR=6;ALG=PROD;AF=0.0001188;NSAMP=2;MSQ=104.83;AN=16834;AC=2;NS=8438;AC_Hom=0;AC_Het=2;AC_Hemi=0;MAF=0.000118511;HWE=1;NFAM=2
7	106416417	224690_2	N	]7:106416252]N	214.77	LOW	SVTYPE=BND;POS=106416252;STRANDS=+-:6;CIPOS=-6,5;CIEND=-6,5;CIPOS95=0,0;CIEND95=0,0;MATEID=224690_1;EVENT=224690;SECONDARY;SU=6;PE=0;SR=6;ALG=PROD;AF=0.0001188;NSAMP=2;MSQ=104.83;AN=16834;AC=2;NS=8438;AC_Hom=0;AC_Het=2;AC_Hemi=0;MAF=0.000118511;HWE=1;NFAM=2
7	106429465	51051_2	N	N[4:26528294[	227.5	LOW	SVTYPE=BND;POS=106429465;STRANDS=-+:4;CIPOS=-9,8;CIEND=-9,8;CIPOS95=0,0;CIEND95=0,0;MATEID=51051_1;EVENT=51051;SECONDARY;SU=4;PE=0;SR=4;ALG=PROD;AF=0.0006534;NSAMP=11;MSQ=19.62;AN=16834;AC=11;NS=8438;AC_Hom=0;AC_Het=11;AC_Hemi=0;MAF=0.000651813;HWE=1;NFAM=11
7	106451675	9322_2	N	[1:67369706[N	539.93	LOW	SVTYPE=BND;POS=106451675;STRANDS=--:9;CIPOS=-29,28;CIEND=-29,28;CIPOS95=0,0;CIEND95=0,0;MATEID=9322_1;EVENT=9322;SECONDARY;SU=9;PE=0;SR=9;ALG=PROD;AF=0.001247;NSAMP=21;MSQ=23.71;AN=16834;AC=21;NS=8438;AC_Hom=0;AC_Het=21;AC_Hemi=0;MAF=0.00124437;HWE=1;NFAM=21
7	106470196	224691_1	N	N[7:106478619[	53.85	LOW	SVTYPE=BND;POS=106470196;STRANDS=+-:5;IMPRECISE;CIPOS=-10,391;CIEND=-313,10;CIPOS95=-2,116;CIEND95=-134,1;MATEID=224691_2;EVENT=224691;SU=5;PE=5;SR=0;ALG=PROD;AF=5.94e-05;NSAMP=1;MSQ=53.85;AN=16834;AC=1;NS=8438;AC_Hom=0;AC_Het=1;AC_Hemi=0;MAF=5.92557e-05;HWE=1;NFAM=1
7	106478619	224691_2	N	]7:106470196]N	53.85	LOW	SVTYPE=BND;POS=106470196;STRANDS=+-:5;IMPRECISE;CIPOS=-313,10;CIEND=-10,391;CIPOS95=-134,1;CIEND95=-2,116;MATEID=224691_1;EVENT=224691;SECONDARY;SU=5;PE=5;SR=0;ALG=PROD;AF=5.94e-05;NSAMP=1;MSQ=53.85;AN=16834;AC=1;NS=8438;AC_Hom=0;AC_Het=1;AC_Hemi=0;MAF=5.92557e-05;HWE=1;NFAM=1
7	106493842	224692	N	<DEL>	560.64	PASS	SVTYPE=DEL;POS=106493842;SVLEN=-2007;END=106495849;STRANDS=+-:18;IMPRECISE;CIPOS=-6,10;CIEND=-9,2;CIPOS95=0,1;CIEND95=-1,0;SU=18;PE=15;SR=3;ALG=PROD;AF=5.94e-05;NSAMP=1;MSQ=560.64;AN=16834;AC=1;NS=8438;AC_Hom=0;AC_Het=1;AC_Hemi=0;MAF=5.92557e-05;HWE=1;NFAM=1
7	106548302	283917_2	N	N[7:38760184[	968.23	LOW	SVTYPE=BND;POS=38760184;STRANDS=-+:4;CIPOS=-9,8;CIEND=-9,8;CIPOS95=0,0;CIEND95=0,0;MATEID=283917_1;EVENT=283917;SECONDARY;SU=4;PE=0;SR=4;ALG=PROD;AF=0.004633;NSAMP=78;MSQ=8.28;AN=16834;AC=78;NS=8438;AC_Hom=0;AC_Het=78;AC_Hemi=0;MAF=0.00462195;HWE=1;NFAM=75
7	106556017	35087_2	N	[2:65785108[N	1549.84	LOW	SVTYPE=BND;POS=106556017;STRANDS=--:254;CIPOS=-5,4;CIEND=-5,4;CIPOS95=0,0;CIEND95=0,0;MATEID=35087_1;EVENT=35087;SECONDARY;SU=254;PE=0;SR=254;ALG=PROD;AF=0.002614;NSAMP=44;MSQ=33.23;AN=16834;AC=44;NS=8438;AC_Hom=0;AC_Het=45;AC_Hemi=0;MAF=0.00266651;HWE=1;NFAM=44
7	106556017	44226_2	N	[3:28975624[N	1686.15	LOW	SVTYPE=BND;POS=106556017;STRANDS=--:4;CIPOS=-9,8;CIEND=-9,8;CIPOS95=0,0;CIEND95=0,0;MATEID=44226_1;EVENT=44226;SECONDARY;SU=4;PE=0;SR=4;ALG=PROD;AF=0.004455;NSAMP=75;MSQ=21.38;AN=16834;AC=75;NS=8438;AC_Hom=0;AC_Het=75;AC_Hemi=0;MAF=0.00444418;HWE=1;NFAM=75
7	106563657	314584_1	N	[7:106735754[N	119.79	LOW	SVTYPE=BND;POS=106563657;STRANDS=--:4;IMPRECISE;CIPOS=-316,10;CIEND=-411,9;CIPOS95=-160,1;CIEND95=-141,2;MATEID=314584_2;EVENT=314584;SU=4;PE=4;SR=0;ALG=PROD;AF=5.94e-05;NSAMP=1;MSQ=119.79;AN=16834;AC=1;NS=8438;AC_Hom=0;AC_Het=1;AC_Hemi=0;MAF=5.92557e-05;HWE=1;NFAM=1
7	106584570	224693	N	<DEL>	3440.68	PASS	SVTYPE=DEL;POS=106584570;SVLEN=-2330;END=106586900;STRANDS=+-:154;CIPOS=-3,3;CIEND=-7,5;CIPOS95=0,0;CIEND95=0,0;SU=154;PE=94;SR=60;ALG=PROD;AF=0.0004158;NSAMP=7;MSQ=491.52;AN=16834;AC=7;NS=8438;AC_Hom=0;AC_Het=7;AC_Hemi=0;MAF=0.00041479;HWE=1;NFAM=7
7	106616593	224694	N	<DEL>	422.63	PASS	SVTYPE=DEL;POS=106616593;SVLEN=-7814;END=106624407;STRANDS=+-:19;CIPOS=-8,10;CIEND=-10,10;CIPOS95=0,0;CIEND95=0,0;SU=19;PE=7;SR=12;ALG=PROD;AF=5.94e-05;NSAMP=1;MSQ=422.63;AN=16834;AC=1;NS=8438;AC_Hom=0;AC_Het=1;AC_Hemi=0;MAF=5.92557e-05;HWE=1;NFAM=1
7	106622035	284869_1	N	]7:106622394]N	510016	LOW	SVTYPE=BND;POS=106622035;STRANDS=-+:2088;IMPRECISE;CIPOS=-32,7;CIEND=-2,4;CIPOS95=-1,1;CIEND95=0,0;MATEID=284869_2;EVENT=284869;SU=2088;PE=2087;SR=1;ALG=PROD;AF=0.5068;NSAMP=7525;MSQ=67.53;AN=16834;AC=8532;NS=8438;AC_Hom=2016;AC_Het=6534;AC_Hemi=0;MAF=0.493363;HWE=0;NFAM=6603
7	106622394	284869_2	N	N[7:106622035[	510016	LOW	SVTYPE=BND;POS=106622035;STRANDS=-+:2088;IMPRECISE;CIPOS=-2,4;CIEND=-32,7;CIPOS95=0,0;CIEND95=-1,1;MATEID=284869_1;EVENT=284869;SECONDARY;SU=2088;PE=2087;SR=1;ALG=PROD;AF=0.5068;NSAMP=7525;MSQ=67.53;AN=16834;AC=8532;NS=8438;AC_Hom=2016;AC_Het=6534;AC_Hemi=0;MAF=0.493363;HWE=0;NFAM=6603
7	106629292	224695	N	<DEL:ME:SINE|Alu|AluSg>	17.15	PASS	SVTYPE=MEI;POS=106629292;SVLEN=-316;END=106629608;STRANDS=+-:4;IMPRECISE;CIPOS=-9,8;CIEND=-10,8;CIPOS95=0,0;CIEND95=-1,0;SU=4;PE=0;SR=4;ALG=PROD;AF=5.94e-05;NSAMP=1;MSQ=14.98;AN=16834;AC=1;NS=8438;AC_Hom=0;AC_Het=1;AC_Hemi=0;MAF=5.92557e-05;HWE=1;NFAM=1
7	106629464	224696	N	<DEL>	87.13	PASS	SVTYPE=DEL;POS=106629464;SVLEN=-108;END=106629572;STRANDS=+-:5;CIPOS=-10,10;CIEND=-10,10;CIPOS95=0,0;CIEND95=0,0;SU=5;PE=0;SR=5;ALG=PROD;AF=5.94e-05;NSAMP=1;MSQ=86.85;AN=16834;AC=1;NS=8438;AC_Hom=0;AC_Het=1;AC_Hemi=0;MAF=5.92557e-05;HWE=1;NFAM=1
7	106644087	284870_1	N	]7:119618088]N	2301.67	LOW	SVTYPE=BND;POS=106644087;STRANDS=-+:4;CIPOS=-9,8;CIEND=-9,8;CIPOS95=0,0;CIEND95=0,0;MATEID=284870_2;EVENT=284870;SU=4;PE=0;SR=4;ALG=PROD;AF=0.01069;NSAMP=165;MSQ=9.46;AN=16834;AC=180;NS=8438;AC_Hom=30;AC_Het=150;AC_Hemi=0;MAF=0.010666;HWE=1.73324e-14;NFAM=164
7	106644097	224697_1	N	N[7:106644197[	16524.7	LOW	SVTYPE=BND;POS=106644097;STRANDS=+-:43;CIPOS=-9,8;CIEND=-7,5;CIPOS95=0,0;CIEND95=0,0;MATEID=224697_2;EVENT=224697;SU=43;PE=0;SR=43;ALG=PROD;AF=0.03277;NSAMP=269;MSQ=40.55;AN=12298;AC=403;NS=6163;AC_Hom=268;AC_Het=135;AC_Hemi=0;MAF=0.0326951;HWE=0;NFAM=246
7	106644110	69176_1	N	[X:134073874[N	157.94	LOW	SVTYPE=BND;POS=106644110;STRANDS=--:4;CIPOS=-9,8;CIEND=-9,8;CIPOS95=0,0;CIEND95=0,0;MATEID=69176_2;EVENT=69176;SU=4;PE=0;SR=4;ALG=PROD;AF=0.0002376;NSAMP=4;MSQ=39.36;AN=16834;AC=4;NS=8438;AC_Hom=0;AC_Het=4;AC_Hemi=0;MAF=0.000237023;HWE=1;NFAM=4
7	106644116	62462_2	N	[6:53091099[N	15918.2	LOW	SVTYPE=BND;POS=106644116;STRANDS=--:73;CIPOS=-9,8;CIEND=-8,6;CIPOS95=0,0;CIEND95=0,0;MATEID=62462_1;EVENT=62462;SECONDARY;SU=73;PE=0;SR=73;ALG=PROD;AF=0.04604;NSAMP=775;MSQ=19.51;AN=16834;AC=775;NS=8438;AC_Hom=0;AC_Het=775;AC_Hemi=0;MAF=0.0459232;HWE=1.37349e-08;NFAM=716
7	106644193	64543_1	N	N[11:59050187[	3517.08	LOW	SVTYPE=BND;POS=106644193;STRANDS=+-:21576;CIPOS=0,0;CIEND=0,0;CIPOS95=0,0;CIEND95=0,0;MATEID=64543_2;EVENT=64543;SU=21576;PE=15;SR=21561;ALG=PROD;AF=0.01218;NSAMP=161;MSQ=19.48;AN=16834;AC=205;NS=8438;AC_Hom=88;AC_Het=117;AC_Hemi=0;MAF=0.0121474;HWE=0;NFAM=155
7	106644197	224697_2	N	]7:106644097]N	16524.7	LOW	SVTYPE=BND;POS=106644097;STRANDS=+-:43;CIPOS=-7,5;CIEND=-9,8;CIPOS95=0,0;CIEND95=0,0;MATEID=224697_1;EVENT=224697;SECONDARY;SU=43;PE=0;SR=43;ALG=PROD;AF=0.03277;NSAMP=269;MSQ=40.55;AN=12298;AC=403;NS=6163;AC_Hom=268;AC_Het=135;AC_Hemi=0;MAF=0.0326951;HWE=0;NFAM=246
7	106659390	313363_2	N	[7:22040368[N	79.33	LOW	SVTYPE=BND;POS=106659390;STRANDS=--:4;IMPRECISE;CIPOS=-10,8;CIEND=-10,9;CIPOS95=-1,0;CIEND95=-1,1;MATEID=313363_1;EVENT=313363;SECONDARY;SU=4;PE=2;SR=2;ALG=PROD;AF=0.0002376;NSAMP=4;MSQ=19.59;AN=16834;AC=4;NS=8438;AC_Hom=0;AC_Het=4;AC_Hemi=0;MAF=0.000237023;HWE=1;NFAM=4
7	106664750	224698_1	N	N[7:106665097[	1106.57	LOW	SVTYPE=BND;POS=106664750;STRANDS=+-:16;IMPRECISE;CIPOS=-9,26;CIEND=-11,14;CIPOS95=-1,1;CIEND95=-1,1;MATEID=224698_2;EVENT=224698;SU=16;PE=0;SR=16;ALG=PROD;AF=0.003624;NSAMP=61;MSQ=15.92;AN=16834;AC=61;NS=8438;AC_Hom=0;AC_Het=61;AC_Hemi=0;MAF=0.0036146;HWE=1;NFAM=60
7	106665097	224698_2	N	]7:106664750]N	1106.57	LOW	SVTYPE=BND;POS=106664750;STRANDS=+-:16;IMPRECISE;CIPOS=-11,14;CIEND=-9,26;CIPOS95=-1,1;CIEND95=-1,1;MATEID=224698_1;EVENT=224698;SECONDARY;SU=16;PE=0;SR=16;ALG=PROD;AF=0.003624;NSAMP=61;MSQ=15.92;AN=16834;AC=61;NS=8438;AC_Hom=0;AC_Het=61;AC_Hemi=0;MAF=0.0036146;HWE=1;NFAM=60
7	106676145	68907_1	N	]X:46356714]N	23104	LOW	SVTYPE=BND;POS=106676145;STRANDS=-+:1766;IMPRECISE;CIPOS=-187,1;CIEND=-2,148;CIPOS95=-13,1;CIEND95=-2,2;MATEID=68907_2;EVENT=68907;SU=1766;PE=1766;SR=0;ALG=PROD;AF=0.02388;NSAMP=402;MSQ=57.18;AN=16834;AC=402;NS=8438;AC_Hom=0;AC_Het=402;AC_Hemi=0;MAF=0.0238208;HWE=0.01587;NFAM=397
7	106678022	224699	N	<DEL>	407.53	PASS	SVTYPE=DEL;POS=106678022;SVLEN=-2965;END=106680987;STRANDS=+-:20;CIPOS=-6,10;CIEND=-7,10;CIPOS95=0,0;CIEND95=0,0;SU=20;PE=10;SR=10;ALG=PROD;AF=5.94e-05;NSAMP=1;MSQ=407.53;AN=16834;AC=1;NS=8438;AC_Hom=0;AC_Het=1;AC_Hemi=0;MAF=5.92557e-05;HWE=1;NFAM=1
7	106679526	224700	N	<DEL>	332.64	PASS	SVTYPE=DEL;POS=106679526;SVLEN=-2319;END=106681845;STRANDS=+-:12;CIPOS=-7,8;CIEND=-9,2;CIPOS95=0,0;CIEND95=0,0;SU=12;PE=8;SR=4;ALG=PROD;AF=5.94e-05;NSAMP=1;MSQ=332.64;AN=16834;AC=1;NS=8438;AC_Hom=0;AC_Het=1;AC_Hemi=0;MAF=5.92557e-05;HWE=1;NFAM=1
7	106680620	314585_1	N	[7:106680671[N	53.91	LOW	SVTYPE=BND;POS=106680620;STRANDS=--:4;CIPOS=-9,8;CIEND=-7,8;CIPOS95=0,0;CIEND95=0,0;MATEID=314585_2;EVENT=314585;SU=4;PE=0;SR=4;ALG=PROD;AF=5.94e-05;NSAMP=1;MSQ=53.85;AN=16834;AC=1;NS=8438;AC_Hom=0;AC_Het=1;AC_Hemi=0;MAF=5.92557e-05;HWE=1;NFAM=1
7	106680671	314585_2	N	[7:106680620[N	53.91	LOW	SVTYPE=BND;POS=106680671;STRANDS=--:4;CIPOS=-7,8;CIEND=-9,8;CIPOS95=0,0;CIEND95=0,0;MATEID=314585_1;EVENT=314585;SECONDARY;SU=4;PE=0;SR=4;ALG=PROD;AF=5.94e-05;NSAMP=1;MSQ=53.85;AN=16834;AC=1;NS=8438;AC_Hom=0;AC_Het=1;AC_Hemi=0;MAF=5.92557e-05;HWE=1;NFAM=1
7	106695425	224701_1	N	N[7:107286958[	38.82	LOW	SVTYPE=BND;POS=106695425;STRANDS=+-:4;IMPRECISE;CIPOS=-10,608;CIEND=-505,10;CIPOS95=-1,198;CIEND95=-118,2;MATEID=224701_2;EVENT=224701;SU=4;PE=4;SR=0;ALG=PROD;AF=5.94e-05;NSAMP=1;MSQ=38.82;AN=16834;AC=1;NS=8438;AC_Hom=0;AC_Het=1;AC_Hemi=0;MAF=5.92557e-05;HWE=1;NFAM=1
7	106705771	219753_2	N	]7:20935944]N	89268	LOW	SVTYPE=BND;POS=20935944;STRANDS=+-:17;IMPRECISE;CIPOS=-30,10;CIEND=-10,10;CIPOS95=-2,2;CIEND95=0,0;MATEID=219753_1;EVENT=219753;SECONDARY;SU=17;PE=0;SR=17;ALG=PROD;AF=0.13;NSAMP=2189;MSQ=40.24;AN=16834;AC=2189;NS=8438;AC_Hom=0;AC_Het=2196;AC_Hemi=0;MAF=0.130126;HWE=0;NFAM=2102
7	106723768	224702	N	<DEL>	4489.25	PASS	SVTYPE=DEL;POS=106723768;SVLEN=-5742;END=106729510;STRANDS=+-:168;CIPOS=-24,27;CIEND=-30,27;CIPOS95=0,0;CIEND95=0,0;SU=168;PE=141;SR=27;ALG=PROD;AF=0.0005346;NSAMP=9;MSQ=498.8;AN=16834;AC=9;NS=8438;AC_Hom=0;AC_Het=9;AC_Hemi=0;MAF=0.000533302;HWE=1;NFAM=9
7	106735754	314584_2	N	[7:106563657[N	119.79	LOW	SVTYPE=BND;POS=106735754;STRANDS=--:4;IMPRECISE;CIPOS=-411,9;CIEND=-316,10;CIPOS95=-141,2;CIEND95=-160,1;MATEID=314584_1;EVENT=314584;SECONDARY;SU=4;PE=4;SR=0;ALG=PROD;AF=5.94e-05;NSAMP=1;MSQ=119.79;AN=16834;AC=1;NS=8438;AC_Hom=0;AC_Het=1;AC_Hemi=0;MAF=5.92557e-05;HWE=1;NFAM=1
7	106735938	314586_1	N	N]7:107152566]	182.72	LOW	SVTYPE=BND;POS=106735938;STRANDS=++:7;IMPRECISE;CIPOS=-10,346;CIEND=-10,349;CIPOS95=-2,87;CIEND95=-2,93;MATEID=314586_2;EVENT=314586;SU=7;PE=7;SR=0;ALG=PROD;AF=5.94e-05;NSAMP=1;MSQ=182.72;AN=16834;AC=1;NS=8438;AC_Hom=0;AC_Het=1;AC_Hemi=0;MAF=5.92557e-05;HWE=1;NFAM=1
7	106751387	224703_1	N	N[7:106751669[	7.22	LOW	SVTYPE=BND;POS=106751387;STRANDS=+-:4;IMPRECISE;CIPOS=-9,8;CIEND=-7,9;CIPOS95=0,0;CIEND95=0,1;MATEID=224703_2;EVENT=224703;SU=4;PE=0;SR=4;ALG=PROD;AF=5.94e-05;NSAMP=1;MSQ=4.64;AN=16834;AC=1;NS=8438;AC_Hom=0;AC_Het=1;AC_Hemi=0;MAF=5.92557e-05;HWE=1;NFAM=1
7	106751669	224703_2	N	]7:106751387]N	7.22	LOW	SVTYPE=BND;POS=106751387;STRANDS=+-:4;IMPRECISE;CIPOS=-7,9;CIEND=-9,8;CIPOS95=0,1;CIEND95=0,0;MATEID=224703_1;EVENT=224703;SECONDARY;SU=4;PE=0;SR=4;ALG=PROD;AF=5.94e-05;NSAMP=1;MSQ=4.64;AN=16834;AC=1;NS=8438;AC_Hom=0;AC_Het=1;AC_Hemi=0;MAF=5.92557e-05;HWE=1;NFAM=1
7	106774406	313594_2	N	[7:44836279[N	316.91	LOW	SVTYPE=BND;POS=106774406;STRANDS=--:22;CIPOS=-30,30;CIEND=-30,30;CIPOS95=0,0;CIEND95=0,0;MATEID=313594_1;EVENT=313594;SECONDARY;SU=22;PE=5;SR=17;ALG=PROD;AF=0.0001782;NSAMP=3;MSQ=105.64;AN=16834;AC=3;NS=8438;AC_Hom=0;AC_Het=3;AC_Hemi=0;MAF=0.000177767;HWE=1;NFAM=3
7	106774406	67682_1	N	[21:20230055[N	135.11	LOW	SVTYPE=BND;POS=106774406;STRANDS=--:6;IMPRECISE;CIPOS=-258,10;CIEND=-224,10;CIPOS95=-135,1;CIEND95=-107,2;MATEID=67682_2;EVENT=67682;SU=6;PE=6;SR=0;ALG=PROD;AF=0.0001188;NSAMP=2;MSQ=67.55;AN=16834;AC=2;NS=8438;AC_Hom=0;AC_Het=2;AC_Hemi=0;MAF=0.000118511;HWE=1;NFAM=2
7	106784759	224705	N	<DEL>	404.27	PASS	SVTYPE=DEL;POS=106784759;SVLEN=-1594;END=106786353;STRANDS=+-:16;IMPRECISE;CIPOS=-30,266;CIEND=-235,30;CIPOS95=-30,30;CIEND95=-61,30;SU=16;PE=16;SR=0;ALG=PROD;AF=0.0001782;NSAMP=3;MSQ=134.76;AN=16834;AC=3;NS=8438;AC_Hom=0;AC_Het=3;AC_Hemi=0;MAF=0.000177767;HWE=1;NFAM=3
7	106860226	224706	N	<DEL>	350.48	PASS	SVTYPE=DEL;POS=106860226;SVLEN=-144863;END=107005089;STRANDS=+-:18;CIPOS=-4,3;CIEND=-5,2;CIPOS95=0,0;CIEND95=0,0;SU=18;PE=10;SR=8;ALG=PROD;AF=5.94e-05;NSAMP=1;MSQ=350.48;AN=16834;AC=1;NS=8438;AC_Hom=0;AC_Het=1;AC_Hemi=0;MAF=5.92557e-05;HWE=1;NFAM=1
7	106895259	224707_1	N	N[7:106896239[	485.24	PASS	SVTYPE=BND;POS=106895259;STRANDS=+-:27;CIPOS=-5,5;CIEND=-2,0;CIPOS95=0,0;CIEND95=0,0;MATEID=224707_2;EVENT=224707;SU=27;PE=13;SR=14;ALG=PROD;AF=5.94e-05;NSAMP=1;MSQ=485.24;AN=16834;AC=1;NS=8438;AC_Hom=0;AC_Het=1;AC_Hemi=0;MAF=5.92557e-05;HWE=1;NFAM=1
7	106895264	284871	N	<DUP>	447.61	PASS	SVTYPE=DUP;POS=106895264;SVLEN=1342;END=106896606;STRANDS=-+:37;CIPOS=-2,0;CIEND=-7,10;CIPOS95=0,0;CIEND95=0,0;SU=37;PE=20;SR=17;ALG=PROD;AF=0.0001188;NSAMP=1;MSQ=446.48;AN=16834;AC=2;NS=8438;AC_Hom=2;AC_Het=0;AC_Hemi=0;MAF=0.000118511;HWE=5.92593e-05;NFAM=1
7	106896239	224707_2	N	]7:106895259]N	485.24	PASS	SVTYPE=BND;POS=106895259;STRANDS=+-:27;CIPOS=-2,0;CIEND=-5,5;CIPOS95=0,0;CIEND95=0,0;MATEID=224707_1;EVENT=224707;SECONDARY;SU=27;PE=13;SR=14;ALG=PROD;AF=5.94e-05;NSAMP=1;MSQ=485.24;AN=16834;AC=1;NS=8438;AC_Hom=0;AC_Het=1;AC_Hemi=0;MAF=5.92557e-05;HWE=1;NFAM=1
7	106908222	224708	N	<DEL>	170.76	PASS	SVTYPE=DEL;POS=106908222;SVLEN=-4108;END=106912330;STRANDS=+-:9;CIPOS=-6,4;CIEND=-6,3;CIPOS95=0,0;CIEND95=0,0;SU=9;PE=3;SR=6;ALG=PROD;AF=5.94e-05;NSAMP=1;MSQ=170.76;AN=16834;AC=1;NS=8438;AC_Hom=0;AC_Het=1;AC_Hemi=0;MAF=5.92557e-05;HWE=1;NFAM=1
7	106935330	44227_2	N	]3:136612021]N	9787.44	LOW	SVTYPE=BND;POS=106935330;STRANDS=+-:28;CIPOS=-9,8;CIEND=-9,8;CIPOS95=0,0;CIEND95=0,0;MATEID=44227_1;EVENT=44227;SECONDARY;SU=28;PE=0;SR=28;ALG=PROD;AF=0.0164;NSAMP=270;MSQ=35.43;AN=16834;AC=276;NS=8438;AC_Hom=12;AC_Het=264;AC_Hemi=0;MAF=0.0163546;HWE=0.0250601;NFAM=254
7	106935335	224709_1	N	N[7:106935428[	385.6	LOW	SVTYPE=BND;POS=106935335;STRANDS=+-:6;CIPOS=-6,5;CIEND=-6,5;CIPOS95=0,0;CIEND95=0,0;MATEID=224709_2;EVENT=224709;SU=6;PE=0;SR=6;ALG=PROD;AF=0.0001189;NSAMP=2;MSQ=84.8;AN=16814;AC=2;NS=8428;AC_Hom=0;AC_Het=2;AC_Hemi=0;MAF=0.000118652;HWE=1;NFAM=2
7	106935389	62463_2	N	N[6:105629079[	6876.79	LOW	SVTYPE=BND;POS=106935389;STRANDS=-+:4;CIPOS=-9,8;CIEND=-9,8;CIPOS95=0,0;CIEND95=0,0;MATEID=62463_1;EVENT=62463;SECONDARY;SU=4;PE=0;SR=4;ALG=PROD;AF=0.01966;NSAMP=309;MSQ=21.36;AN=16834;AC=331;NS=8438;AC_Hom=44;AC_Het=287;AC_Hemi=0;MAF=0.0196137;HWE=7.67152e-13;NFAM=301
7	106935426	68356_1	N	[9:15061421[N	111.59	LOW	SVTYPE=BND;POS=106935426;STRANDS=--:10;IMPRECISE;CIPOS=-30,30;CIEND=-30,30;CIPOS95=-1,1;CIEND95=-1,1;MATEID=68356_2;EVENT=68356;SU=10;PE=7;SR=3;ALG=PROD;AF=0.0001188;NSAMP=2;MSQ=55.75;AN=16834;AC=2;NS=8438;AC_Hom=0;AC_Het=2;AC_Hemi=0;MAF=0.000118511;HWE=1;NFAM=2
7	106935428	224709_2	N	]7:106935335]N	385.6	LOW	SVTYPE=BND;POS=106935335;STRANDS=+-:6;CIPOS=-6,5;CIEND=-6,5;CIPOS95=0,0;CIEND95=0,0;MATEID=224709_1;EVENT=224709;SECONDARY;SU=6;PE=0;SR=6;ALG=PROD;AF=0.0001189;NSAMP=2;MSQ=84.8;AN=16814;AC=2;NS=8428;AC_Hom=0;AC_Het=2;AC_Hemi=0;MAF=0.000118652;HWE=1;NFAM=2
7	106935449	44231_2	N	[3:145235962[N	1583.98	LOW	SVTYPE=BND;POS=106935449;STRANDS=--:4;IMPRECISE;CIPOS=-595,50;CIEND=-312,50;CIPOS95=-189,50;CIEND95=-126,50;MATEID=44231_1;EVENT=44231;SECONDARY;SU=4;PE=4;SR=0;ALG=PROD;AF=0.004633;NSAMP=78;MSQ=17.96;AN=16834;AC=78;NS=8438;AC_Hom=0;AC_Het=79;AC_Hemi=0;MAF=0.0046812;HWE=1;NFAM=78
7	106935458	65984_1	N	]15:34386008]N	5916.9	LOW	SVTYPE=BND;POS=106935458;STRANDS=-+:4;IMPRECISE;CIPOS=-10,10;CIEND=-10,9;CIPOS95=-3,0;CIEND95=-3,3;MATEID=65984_2;EVENT=65984;SU=4;PE=3;SR=1;ALG=PROD;AF=0.0199;NSAMP=335;MSQ=16.39;AN=16834;AC=335;NS=8438;AC_Hom=0;AC_Het=335;AC_Hemi=0;MAF=0.0198507;HWE=0.0823819;NFAM=319
7	106935478	65205_1	N	[12:77862672[N	97.23	LOW	SVTYPE=BND;POS=106935478;STRANDS=--:17;CIPOS=-10,10;CIEND=-10,10;CIPOS95=0,0;CIEND95=0,0;MATEID=65205_2;EVENT=65205;SU=17;PE=0;SR=17;ALG=PROD;AF=0.000594;NSAMP=10;MSQ=6.92;AN=16834;AC=10;NS=8438;AC_Hom=0;AC_Het=10;AC_Hemi=0;MAF=0.000592557;HWE=1;NFAM=10
7	106935480	66183_1	N	[16:31825762[N	1391.75	LOW	SVTYPE=BND;POS=106935480;STRANDS=--:25;IMPRECISE;CIPOS=-509,45;CIEND=-226,50;CIPOS95=-109,45;CIEND95=-29,29;MATEID=66183_2;EVENT=66183;SU=25;PE=25;SR=0;ALG=PROD;AF=0.004218;NSAMP=71;MSQ=18.8;AN=16834;AC=71;NS=8438;AC_Hom=0;AC_Het=71;AC_Hemi=0;MAF=0.00420716;HWE=1;NFAM=71
7	106935495	66005_1	N	]15:46738809]N	851.04	LOW	SVTYPE=BND;POS=106935495;STRANDS=-+:4;IMPRECISE;CIPOS=-10,8;CIEND=-10,10;CIPOS95=-1,1;CIEND95=-1,1;MATEID=66005_2;EVENT=66005;SU=4;PE=2;SR=2;ALG=PROD;AF=0.003386;NSAMP=57;MSQ=13.49;AN=16834;AC=57;NS=8438;AC_Hom=0;AC_Het=57;AC_Hemi=0;MAF=0.00337758;HWE=1;NFAM=57
7	106935546	44230_2	N	N]3:145235885]	12151.9	LOW	SVTYPE=BND;POS=106935546;STRANDS=++:8;IMPRECISE;CIPOS=-28,49;CIEND=-50,50;CIPOS95=-3,3;CIEND95=-3,3;MATEID=44230_1;EVENT=44230;SECONDARY;SU=8;PE=7;SR=1;ALG=PROD;AF=0.02329;NSAMP=392;MSQ=30;AN=16834;AC=392;NS=8438;AC_Hom=0;AC_Het=394;AC_Hemi=0;MAF=0.0233468;HWE=0.0153674;NFAM=379
7	106935547	44228_2	N	N[3:1200654[	14619.3	LOW	SVTYPE=BND;POS=106935547;STRANDS=-+:16;IMPRECISE;CIPOS=-12,420;CIEND=-256,30;CIPOS95=-12,91;CIEND95=-53,30;MATEID=44228_1;EVENT=44228;SECONDARY;SU=16;PE=16;SR=0;ALG=PROD;AF=0.03362;NSAMP=527;MSQ=27.02;AN=16834;AC=566;NS=8438;AC_Hom=78;AC_Het=488;AC_Hemi=0;MAF=0.0335388;HWE=2.25676e-14;NFAM=509
7	106935550	44232_2	N	]3:172951380]N	1071.37	LOW	SVTYPE=BND;POS=106935550;STRANDS=+-:4;IMPRECISE;CIPOS=-229,50;CIEND=-48,479;CIPOS95=-80,50;CIEND95=-48,138;MATEID=44232_1;EVENT=44232;SECONDARY;SU=4;PE=4;SR=0;ALG=PROD;AF=0.003386;NSAMP=57;MSQ=17.88;AN=16834;AC=57;NS=8438;AC_Hom=0;AC_Het=57;AC_Hemi=0;MAF=0.00337758;HWE=1;NFAM=56
7	106935552	9324_2	N	N]1:215916635]	57.14	LOW	SVTYPE=BND;POS=106935552;STRANDS=++:5;IMPRECISE;CIPOS=-30,509;CIEND=-30,450;CIPOS95=-30,178;CIEND95=-30,130;MATEID=9324_1;EVENT=9324;SECONDARY;SU=5;PE=5;SR=0;ALG=PROD;AF=5.94e-05;NSAMP=1;MSQ=56.86;AN=16834;AC=1;NS=8438;AC_Hom=0;AC_Het=1;AC_Hemi=0;MAF=5.92557e-05;HWE=1;NFAM=1
7	106935559	67472_1	N	N]20:34121648]	1332.38	LOW	SVTYPE=BND;POS=106935559;STRANDS=++:4;IMPRECISE;CIPOS=-9,542;CIEND=-10,362;CIPOS95=0,196;CIEND95=-2,101;MATEID=67472_2;EVENT=67472;SU=4;PE=4;SR=0;ALG=PROD;AF=0.005109;NSAMP=83;MSQ=15.46;AN=16834;AC=86;NS=8438;AC_Hom=6;AC_Het=80;AC_Hemi=0;MAF=0.00509599;HWE=0.00127586;NFAM=82
7	106935561	313488_2	N	N]7:32944436]	2863.56	LOW	SVTYPE=BND;POS=106935561;STRANDS=++:13;IMPRECISE;CIPOS=-48,373;CIEND=-30,315;CIPOS95=-48,60;CIEND95=-30,39;MATEID=313488_1;EVENT=313488;SECONDARY;SU=13;PE=13;SR=0;ALG=PROD;AF=0.009208;NSAMP=148;MSQ=18.61;AN=16834;AC=155;NS=8438;AC_Hom=14;AC_Het=141;AC_Hemi=0;MAF=0.00918464;HWE=6.01898e-06;NFAM=147
7	106935561	57086_2	N	N[5:37033913[	138.77	LOW	SVTYPE=BND;POS=106935561;STRANDS=-+:4;IMPRECISE;CIPOS=-8,501;CIEND=-247,10;CIPOS95=0,178;CIEND95=-116,2;MATEID=57086_1;EVENT=57086;SECONDARY;SU=4;PE=4;SR=0;ALG=PROD;AF=0.0004158;NSAMP=7;MSQ=16.27;AN=16834;AC=7;NS=8438;AC_Hom=0;AC_Het=7;AC_Hemi=0;MAF=0.00041479;HWE=1;NFAM=7
7	106935561	64896_1	N	N]12:50542678]	1013.31	LOW	SVTYPE=BND;POS=106935561;STRANDS=++:5;IMPRECISE;CIPOS=-6,497;CIEND=-10,394;CIPOS95=0,183;CIEND95=-2,99;MATEID=64896_2;EVENT=64896;SU=5;PE=5;SR=0;ALG=PROD;AF=0.00398;NSAMP=67;MSQ=13.56;AN=16834;AC=67;NS=8438;AC_Hom=0;AC_Het=67;AC_Hemi=0;MAF=0.00397014;HWE=1;NFAM=67
7	106935561	64919_1	N	N]12:61302256]	92804.4	LOW	SVTYPE=BND;POS=106935561;STRANDS=++:4;IMPRECISE;CIPOS=-10,576;CIEND=-10,341;CIPOS95=0,192;CIEND95=-2,94;MATEID=64919_2;EVENT=64919;SU=4;PE=4;SR=0;ALG=PROD;AF=0.1615;NSAMP=2421;MSQ=37.98;AN=16834;AC=2718;NS=8438;AC_Hom=596;AC_Het=2130;AC_Hemi=0;MAF=0.161531;HWE=1.44776e-09;NFAM=2038
7	106935561	9323_2	N	N]1:195164116]	811.52	LOW	SVTYPE=BND;POS=106935561;STRANDS=++:4;IMPRECISE;CIPOS=-29,554;CIEND=-30,386;CIPOS95=-29,196;CIEND95=-30,82;MATEID=9323_1;EVENT=9323;SECONDARY;SU=4;PE=4;SR=0;ALG=PROD;AF=0.003861;NSAMP=65;MSQ=11.55;AN=16834;AC=65;NS=8438;AC_Hom=0;AC_Het=65;AC_Hemi=0;MAF=0.00385162;HWE=1;NFAM=65
7	106935562	65862_1	N	N[15:34386008[	1335.57	LOW	SVTYPE=BND;POS=106935562;STRANDS=+-:4;IMPRECISE;CIPOS=-4,10;CIEND=-10,10;CIPOS95=-1,3;CIEND95=-3,1;MATEID=65862_2;EVENT=65862;SU=4;PE=3;SR=1;ALG=PROD;AF=0.004752;NSAMP=80;MSQ=15.66;AN=16834;AC=80;NS=8438;AC_Hom=0;AC_Het=80;AC_Hemi=0;MAF=0.00474046;HWE=1;NFAM=77
7	106935563	44229_2	N	N[3:1527692[	2027.61	LOW	SVTYPE=BND;POS=106935563;STRANDS=-+:8;IMPRECISE;CIPOS=-30,401;CIEND=-171,30;CIPOS95=-30,112;CIEND95=-52,30;MATEID=44229_1;EVENT=44229;SECONDARY;SU=8;PE=8;SR=0;ALG=PROD;AF=0.007128;NSAMP=119;MSQ=16.32;AN=16834;AC=120;NS=8438;AC_Hom=2;AC_Het=119;AC_Hemi=0;MAF=0.00716995;HWE=0.35163;NFAM=115
7	106935563	66182_1	N	N]16:31825780]	7002.3	LOW	SVTYPE=BND;POS=106935563;STRANDS=++:110;IMPRECISE;CIPOS=-8,415;CIEND=-50,43;CIPOS95=-8,54;CIEND95=-5,5;MATEID=66182_2;EVENT=66182;SU=110;PE=110;SR=0;ALG=PROD;AF=0.01402;NSAMP=232;MSQ=29.45;AN=16834;AC=236;NS=8438;AC_Hom=8;AC_Het=228;AC_Hemi=0;MAF=0.0139844;HWE=0.0821472;NFAM=221
7	106969407	224710	N	<DEL>	356.85	PASS	SVTYPE=DEL;POS=106969407;SVLEN=-59;END=106969466;STRANDS=+-:12;CIPOS=-25,24;CIEND=-25,24;CIPOS95=0,0;CIEND95=0,0;SU=12;PE=0;SR=12;ALG=PROD;AF=0.0001188;NSAMP=2;MSQ=178.38;AN=16834;AC=2;NS=8438;AC_Hom=0;AC_Het=2;AC_Hemi=0;MAF=0.000118511;HWE=1;NFAM=2
7	106988644	224711	N	<DEL>	281.67	PASS	SVTYPE=DEL;POS=106988644;SVLEN=-5658;END=106994302;STRANDS=+-:13;IMPRECISE;CIPOS=-7,240;CIEND=-312,10;CIPOS95=0,56;CIEND95=-77,0;SU=13;PE=13;SR=0;ALG=PROD;AF=5.94e-05;NSAMP=1;MSQ=281.67;AN=16834;AC=1;NS=8438;AC_Hom=0;AC_Het=1;AC_Hemi=0;MAF=5.92557e-05;HWE=1;NFAM=1
7	106999852	224712_1	N	N[7:107000085[	3406.31	LOW	SVTYPE=BND;POS=106999852;STRANDS=+-:91;CIPOS=-5,4;CIEND=-5,4;CIPOS95=0,0;CIEND95=0,0;MATEID=224712_2;EVENT=224712;SU=91;PE=8;SR=83;ALG=PROD;AF=0.00101;NSAMP=17;MSQ=200.1;AN=16834;AC=17;NS=8438;AC_Hom=0;AC_Het=17;AC_Hemi=0;MAF=0.00100735;HWE=1;NFAM=17
7	107000085	224712_2	N	]7:106999852]N	3406.31	LOW	SVTYPE=BND;POS=106999852;STRANDS=+-:91;CIPOS=-5,4;CIEND=-5,4;CIPOS95=0,0;CIEND95=0,0;MATEID=224712_1;EVENT=224712;SECONDARY;SU=91;PE=8;SR=83;ALG=PROD;AF=0.00101;NSAMP=17;MSQ=200.1;AN=16834;AC=17;NS=8438;AC_Hom=0;AC_Het=17;AC_Hemi=0;MAF=0.00100735;HWE=1;NFAM=17
7	107006896	224713	N	<DEL>	437.75	PASS	SVTYPE=DEL;POS=107006896;SVLEN=-144;END=107007040;STRANDS=+-:17;CIPOS=-10,10;CIEND=-10,10;CIPOS95=0,0;CIEND95=0,0;SU=17;PE=0;SR=17;ALG=PROD;AF=5.94e-05;NSAMP=1;MSQ=437.66;AN=16834;AC=1;NS=8438;AC_Hom=0;AC_Het=1;AC_Hemi=0;MAF=5.92557e-05;HWE=1;NFAM=1
7	107037864	224714_1	N	N[7:107038048[	6499.08	PASS	SVTYPE=BND;POS=107037864;STRANDS=+-:131;CIPOS=-25,23;CIEND=-23,22;CIPOS95=0,0;CIEND95=0,0;MATEID=224714_2;EVENT=224714;SU=131;PE=10;SR=121;ALG=PROD;AF=0.0007722;NSAMP=12;MSQ=541;AN=16834;AC=13;NS=8438;AC_Hom=2;AC_Het=11;AC_Hemi=0;MAF=0.000770325;HWE=0.00461469;NFAM=12
7	107038048	224714_2	N	]7:107037864]N	6499.08	PASS	SVTYPE=BND;POS=107037864;STRANDS=+-:131;CIPOS=-23,22;CIEND=-25,23;CIPOS95=0,0;CIEND95=0,0;MATEID=224714_1;EVENT=224714;SECONDARY;SU=131;PE=10;SR=121;ALG=PROD;AF=0.0007722;NSAMP=12;MSQ=541;AN=16834;AC=13;NS=8438;AC_Hom=2;AC_Het=11;AC_Hemi=0;MAF=0.000770325;HWE=0.00461469;NFAM=12
7	107055257	68014_1	N	N]8:42402070]	713.1	LOW	SVTYPE=BND;POS=107055257;STRANDS=++:4;CIPOS=-9,8;CIEND=-9,8;CIPOS95=0,0;CIEND95=0,0;MATEID=68014_2;EVENT=68014;SU=4;PE=0;SR=4;ALG=PROD;AF=0.002257;NSAMP=38;MSQ=16.25;AN=16834;AC=38;NS=8438;AC_Hom=0;AC_Het=38;AC_Hemi=0;MAF=0.00225172;HWE=1;NFAM=38
7	107083995	35089_2	N	N]2:140086994]	5567.34	LOW	SVTYPE=BND;POS=107083995;STRANDS=++:830;CIPOS=-3,2;CIEND=-3,2;CIPOS95=0,0;CIEND95=0,0;MATEID=35089_1;EVENT=35089;SECONDARY;SU=830;PE=404;SR=426;ALG=PROD;AF=0.002554;NSAMP=43;MSQ=118.69;AN=16834;AC=43;NS=8438;AC_Hom=0;AC_Het=45;AC_Hemi=0;MAF=0.00266651;HWE=1;NFAM=39
7	107083996	35088_2	N	[2:140086808[N	5996.99	LOW	SVTYPE=BND;POS=107083996;STRANDS=--:829;CIPOS=-2,0;CIEND=-1,0;CIPOS95=0,0;CIEND95=0,0;MATEID=35088_1;EVENT=35088;SECONDARY;SU=829;PE=392;SR=437;ALG=PROD;AF=0.002376;NSAMP=40;MSQ=146.51;AN=16834;AC=40;NS=8438;AC_Hom=0;AC_Het=42;AC_Hemi=0;MAF=0.00248874;HWE=1;NFAM=35
7	107141893	224715_1	N	N[7:107141952[	4475.87	PASS	SVTYPE=BND;POS=107141893;STRANDS=+-:154;CIPOS=-9,8;CIEND=-9,8;CIPOS95=0,0;CIEND95=0,0;MATEID=224715_2;EVENT=224715;SU=154;PE=0;SR=154;ALG=PROD;AF=0.00101;NSAMP=16;MSQ=279.73;AN=16834;AC=17;NS=8438;AC_Hom=2;AC_Het=15;AC_Hemi=0;MAF=0.00100735;HWE=0.00803422;NFAM=16
7	107141952	224715_2	N	]7:107141893]N	4475.87	PASS	SVTYPE=BND;POS=107141893;STRANDS=+-:154;CIPOS=-9,8;CIEND=-9,8;CIPOS95=0,0;CIEND95=0,0;MATEID=224715_1;EVENT=224715;SECONDARY;SU=154;PE=0;SR=154;ALG=PROD;AF=0.00101;NSAMP=16;MSQ=279.73;AN=16834;AC=17;NS=8438;AC_Hom=2;AC_Het=15;AC_Hemi=0;MAF=0.00100735;HWE=0.00803422;NFAM=16
7	107145985	224716	N	<DEL>	383.68	PASS	SVTYPE=DEL;POS=107145985;SVLEN=-2692;END=107148677;STRANDS=+-:11;IMPRECISE;CIPOS=-8,9;CIEND=-10,4;CIPOS95=-1,1;CIEND95=-1,0;SU=11;PE=8;SR=3;ALG=PROD;AF=5.94e-05;NSAMP=1;MSQ=383.68;AN=16834;AC=1;NS=8438;AC_Hom=0;AC_Het=1;AC_Hemi=0;MAF=5.92557e-05;HWE=1;NFAM=1
7	107151245	314587_1	N	N]7:107290070]	134.69	LOW	SVTYPE=BND;POS=107151245;STRANDS=++:7;IMPRECISE;CIPOS=-10,377;CIEND=-10,403;CIPOS95=-2,113;CIEND95=-1,144;MATEID=314587_2;EVENT=314587;SU=7;PE=7;SR=0;ALG=PROD;AF=5.94e-05;NSAMP=1;MSQ=134.69;AN=16834;AC=1;NS=8438;AC_Hom=0;AC_Het=1;AC_Hemi=0;MAF=5.92557e-05;HWE=1;NFAM=1
7	107152566	314586_2	N	N]7:106735938]	182.72	LOW	SVTYPE=BND;POS=107152566;STRANDS=++:7;IMPRECISE;CIPOS=-10,349;CIEND=-10,346;CIPOS95=-2,93;CIEND95=-2,87;MATEID=314586_1;EVENT=314586;SECONDARY;SU=7;PE=7;SR=0;ALG=PROD;AF=5.94e-05;NSAMP=1;MSQ=182.72;AN=16834;AC=1;NS=8438;AC_Hom=0;AC_Het=1;AC_Hemi=0;MAF=5.92557e-05;HWE=1;NFAM=1
7	107173442	224717	N	<DEL>	145806	PASS	SVTYPE=DEL;POS=107173442;SVLEN=-2576;END=107176018;STRANDS=+-:5456;CIPOS=0,0;CIEND=0,0;CIPOS95=0,0;CIEND95=0,0;SU=5456;PE=3665;SR=1791;ALG=PROD;AF=0.02311;NSAMP=376;MSQ=387.78;AN=16834;AC=389;NS=8438;AC_Hom=26;AC_Het=363;AC_Hemi=0;MAF=0.0230505;HWE=0.00052893;NFAM=370
7	107232102	35090_2	N	N[2:154250461[	22433.5	LOW	SVTYPE=BND;POS=107232102;STRANDS=-+:39;CIPOS=-9,8;CIEND=-9,8;CIPOS95=0,0;CIEND95=0,0;MATEID=35090_1;EVENT=35090;SECONDARY;SU=39;PE=0;SR=39;ALG=PROD;AF=0.0477;NSAMP=803;MSQ=26.98;AN=16834;AC=803;NS=8438;AC_Hom=0;AC_Het=805;AC_Hemi=0;MAF=0.0477009;HWE=4.23317e-09;NFAM=745
7	107232102	57087_2	N	N]5:59210748]	26823.6	LOW	SVTYPE=BND;POS=107232102;STRANDS=++:17;CIPOS=-10,10;CIEND=-10,10;CIPOS95=0,0;CIEND95=0,0;MATEID=57087_1;EVENT=57087;SECONDARY;SU=17;PE=0;SR=17;ALG=PROD;AF=0.05637;NSAMP=949;MSQ=27.37;AN=16834;AC=949;NS=8438;AC_Hom=0;AC_Het=952;AC_Hemi=0;MAF=0.0564115;HWE=8.29029e-13;NFAM=881
7	107232102	64424_1	N	N]11:25820075]	40.27	LOW	SVTYPE=BND;POS=107232102;STRANDS=++:4;CIPOS=-9,8;CIEND=-9,8;CIPOS95=0,0;CIEND95=0,0;MATEID=64424_2;EVENT=64424;SU=4;PE=0;SR=4;ALG=PROD;AF=0.000297;NSAMP=5;MSQ=6.03;AN=16834;AC=5;NS=8438;AC_Hom=0;AC_Het=5;AC_Hemi=0;MAF=0.000296279;HWE=1;NFAM=5
7	107232102	64914_1	N	N[12:58091700[	508.81	LOW	SVTYPE=BND;POS=107232102;STRANDS=+-:4;CIPOS=-9,8;CIEND=-9,8;CIPOS95=0,0;CIEND95=0,0;MATEID=64914_2;EVENT=64914;SU=4;PE=0;SR=4;ALG=PROD;AF=0.002436;NSAMP=41;MSQ=10.63;AN=16834;AC=41;NS=8438;AC_Hom=0;AC_Het=41;AC_Hemi=0;MAF=0.00242949;HWE=1;NFAM=41
7	107232102	9325_2	N	N[1:48389577[	61512.5	LOW	SVTYPE=BND;POS=107232102;STRANDS=-+:19;CIPOS=-10,10;CIEND=-10,8;CIPOS95=0,0;CIEND95=0,0;MATEID=9325_1;EVENT=9325;SECONDARY;SU=19;PE=8;SR=11;ALG=PROD;AF=0.1171;NSAMP=1972;MSQ=30.51;AN=16834;AC=1972;NS=8438;AC_Hom=0;AC_Het=1978;AC_Hemi=0;MAF=0.117208;HWE=0;NFAM=1776
7	107235399	224718	N	<DEL>	296.44	PASS	SVTYPE=DEL;POS=107235399;SVLEN=-1524;END=107236923;STRANDS=+-:17;CIPOS=-7,10;CIEND=-4,1;CIPOS95=0,0;CIEND95=0,0;SU=17;PE=9;SR=8;ALG=PROD;AF=5.94e-05;NSAMP=1;MSQ=296.44;AN=16834;AC=1;NS=8438;AC_Hom=0;AC_Het=1;AC_Hemi=0;MAF=5.92557e-05;HWE=1;NFAM=1
7	107239673	69037_1	N	[X:89711404[N	16142.2	LOW	SVTYPE=BND;POS=107239673;STRANDS=--:133;CIPOS=-6,6;CIEND=-6,6;CIPOS95=0,0;CIEND95=0,0;MATEID=69037_2;EVENT=69037;SU=133;PE=0;SR=133;ALG=PROD;AF=0.04248;NSAMP=715;MSQ=21.52;AN=16830;AC=715;NS=8436;AC_Hom=0;AC_Het=715;AC_Hemi=0;MAF=0.0423779;HWE=2.55514e-07;NFAM=688
7	107262272	224720	N	<DEL>	515.49	PASS	SVTYPE=DEL;POS=107262272;SVLEN=-20011;END=107282283;STRANDS=+-:23;CIPOS=-3,2;CIEND=-10,10;CIPOS95=0,0;CIEND95=0,0;SU=23;PE=12;SR=11;ALG=PROD;AF=5.94e-05;NSAMP=1;MSQ=515.49;AN=16834;AC=1;NS=8438;AC_Hom=0;AC_Het=1;AC_Hemi=0;MAF=5.92557e-05;HWE=1;NFAM=1
7	107280577	224721_1	N	N[7:107280653[	4370.34	LOW	SVTYPE=BND;POS=107280577;STRANDS=+-:160;CIPOS=-3,3;CIEND=-3,3;CIPOS95=0,0;CIEND95=0,0;MATEID=224721_2;EVENT=224721;SU=160;PE=0;SR=160;ALG=PROD;AF=0.001307;NSAMP=22;MSQ=198.65;AN=16834;AC=22;NS=8438;AC_Hom=0;AC_Het=22;AC_Hemi=0;MAF=0.00130363;HWE=1;NFAM=22
7	107280653	224721_2	N	]7:107280577]N	4370.34	LOW	SVTYPE=BND;POS=107280577;STRANDS=+-:160;CIPOS=-3,3;CIEND=-3,3;CIPOS95=0,0;CIEND95=0,0;MATEID=224721_1;EVENT=224721;SECONDARY;SU=160;PE=0;SR=160;ALG=PROD;AF=0.001307;NSAMP=22;MSQ=198.65;AN=16834;AC=22;NS=8438;AC_Hom=0;AC_Het=22;AC_Hemi=0;MAF=0.00130363;HWE=1;NFAM=22
7	107286958	224701_2	N	]7:106695425]N	38.82	LOW	SVTYPE=BND;POS=106695425;STRANDS=+-:4;IMPRECISE;CIPOS=-505,10;CIEND=-10,608;CIPOS95=-118,2;CIEND95=-1,198;MATEID=224701_1;EVENT=224701;SECONDARY;SU=4;PE=4;SR=0;ALG=PROD;AF=5.94e-05;NSAMP=1;MSQ=38.82;AN=16834;AC=1;NS=8438;AC_Hom=0;AC_Het=1;AC_Hemi=0;MAF=5.92557e-05;HWE=1;NFAM=1
7	107287148	224722_1	N	N[7:109056198[	136.08	LOW	SVTYPE=BND;POS=107287148;STRANDS=+-:4;IMPRECISE;CIPOS=-10,491;CIEND=-298,10;CIPOS95=-1,161;CIEND95=-156,1;MATEID=224722_2;EVENT=224722;SU=4;PE=4;SR=0;ALG=PROD;AF=0.0001188;NSAMP=2;MSQ=65.81;AN=16834;AC=2;NS=8438;AC_Hom=0;AC_Het=2;AC_Hemi=0;MAF=0.000118511;HWE=1;NFAM=2
7	107290070	314587_2	N	N]7:107151245]	134.69	LOW	SVTYPE=BND;POS=107290070;STRANDS=++:7;IMPRECISE;CIPOS=-10,403;CIEND=-10,377;CIPOS95=-1,144;CIEND95=-2,113;MATEID=314587_1;EVENT=314587;SECONDARY;SU=7;PE=7;SR=0;ALG=PROD;AF=5.94e-05;NSAMP=1;MSQ=134.69;AN=16834;AC=1;NS=8438;AC_Hom=0;AC_Het=1;AC_Hemi=0;MAF=5.92557e-05;HWE=1;NFAM=1
7	107301924	224723	N	<DEL>	353.42	PASS	SVTYPE=DEL;POS=107301924;SVLEN=-2375;END=107304299;STRANDS=+-:17;CIPOS=-7,10;CIEND=-4,2;CIPOS95=0,0;CIEND95=0,0;SU=17;PE=8;SR=9;ALG=PROD;AF=5.94e-05;NSAMP=1;MSQ=353.42;AN=16834;AC=1;NS=8438;AC_Hom=0;AC_Het=1;AC_Hemi=0;MAF=5.92557e-05;HWE=1;NFAM=1
7	107316008	224724	N	<DEL:ME:SINE|Alu|AluSg4>	256.85	PASS	SVTYPE=MEI;POS=107316008;SVLEN=-310;END=107316318;STRANDS=+-:9;CIPOS=-29,28;CIEND=-29,28;CIPOS95=0,0;CIEND95=0,0;SU=9;PE=0;SR=9;ALG=PROD;AF=0.0009505;NSAMP=16;MSQ=13.67;AN=16834;AC=16;NS=8438;AC_Hom=0;AC_Het=16;AC_Hemi=0;MAF=0.000948092;HWE=1;NFAM=16
7	107326494	284872_1	N	]7:107327001]N	466.1	LOW	SVTYPE=BND;POS=107326494;STRANDS=-+:25;CIPOS=-27,22;CIEND=-25,27;CIPOS95=0,0;CIEND95=0,0;MATEID=284872_2;EVENT=284872;SU=25;PE=17;SR=8;ALG=PROD;AF=0.001069;NSAMP=18;MSQ=22.01;AN=16834;AC=18;NS=8438;AC_Hom=0;AC_Het=19;AC_Hemi=0;MAF=0.00112586;HWE=1;NFAM=18
7	107326927	35091_2	N	N[2:45971534[	798.56	LOW	SVTYPE=BND;POS=107326927;STRANDS=-+:100;IMPRECISE;CIPOS=-50,154;CIEND=-309,24;CIPOS95=-9,9;CIEND95=-45,24;MATEID=35091_1;EVENT=35091;SECONDARY;SU=100;PE=100;SR=0;ALG=PROD;AF=0.002079;NSAMP=35;MSQ=21.7;AN=16834;AC=35;NS=8438;AC_Hom=0;AC_Het=35;AC_Hemi=0;MAF=0.00207395;HWE=1;NFAM=35
7	107327001	284872_2	N	N[7:107326494[	466.1	LOW	SVTYPE=BND;POS=107326494;STRANDS=-+:25;CIPOS=-25,27;CIEND=-27,22;CIPOS95=0,0;CIEND95=0,0;MATEID=284872_1;EVENT=284872;SECONDARY;SU=25;PE=17;SR=8;ALG=PROD;AF=0.001069;NSAMP=18;MSQ=22.01;AN=16834;AC=18;NS=8438;AC_Hom=0;AC_Het=19;AC_Hemi=0;MAF=0.00112586;HWE=1;NFAM=18
7	107353218	224725	N	<DEL>	302.52	PASS	SVTYPE=DEL;POS=107353218;SVLEN=-2620;END=107355838;STRANDS=+-:17;CIPOS=-3,2;CIEND=-10,10;CIPOS95=0,0;CIEND95=0,0;SU=17;PE=7;SR=10;ALG=PROD;AF=5.94e-05;NSAMP=1;MSQ=302.52;AN=16834;AC=1;NS=8438;AC_Hom=0;AC_Het=1;AC_Hemi=0;MAF=5.92557e-05;HWE=1;NFAM=1
7	107354673	284873_1	N	]7:107356166]N	108.65	LOW	SVTYPE=BND;POS=107354673;STRANDS=-+:14;CIPOS=-10,10;CIEND=-5,3;CIPOS95=0,0;CIEND95=0,0;MATEID=284873_2;EVENT=284873;SU=14;PE=6;SR=8;ALG=PROD;AF=5.94e-05;NSAMP=1;MSQ=108.11;AN=16834;AC=1;NS=8438;AC_Hom=0;AC_Het=1;AC_Hemi=0;MAF=5.92557e-05;HWE=1;NFAM=1
7	107356166	284873_2	N	N[7:107354673[	108.65	LOW	SVTYPE=BND;POS=107354673;STRANDS=-+:14;CIPOS=-5,3;CIEND=-10,10;CIPOS95=0,0;CIEND95=0,0;MATEID=284873_1;EVENT=284873;SECONDARY;SU=14;PE=6;SR=8;ALG=PROD;AF=5.94e-05;NSAMP=1;MSQ=108.11;AN=16834;AC=1;NS=8438;AC_Hom=0;AC_Het=1;AC_Hemi=0;MAF=5.92557e-05;HWE=1;NFAM=1
7	107363360	66867_1	N	]18:68259168]N	18825.3	LOW	SVTYPE=BND;POS=107363360;STRANDS=-+:4;CIPOS=-9,8;CIEND=-9,8;CIPOS95=0,0;CIEND95=0,0;MATEID=66867_2;EVENT=66867;SU=4;PE=0;SR=4;ALG=PROD;AF=0.05127;NSAMP=838;MSQ=21.53;AN=16834;AC=863;NS=8438;AC_Hom=50;AC_Het=813;AC_Hemi=0;MAF=0.0511377;HWE=0.499922;NFAM=783
7	107367902	68603_1	N	N]9:107461257]	3881.8	LOW	SVTYPE=BND;POS=107367902;STRANDS=++:8;IMPRECISE;CIPOS=-30,506;CIEND=-30,503;CIPOS95=-30,142;CIEND95=-30,139;MATEID=68603_2;EVENT=68603;SU=8;PE=8;SR=0;ALG=PROD;AF=0.0123;NSAMP=207;MSQ=17.27;AN=16834;AC=207;NS=8438;AC_Hom=0;AC_Het=207;AC_Hemi=0;MAF=0.0122659;HWE=0.639607;NFAM=201
7	107370548	68919_1	N	[X:48386104[N	174044	LOW	SVTYPE=BND;POS=107370548;STRANDS=--:4;CIPOS=-9,8;CIEND=-9,8;CIPOS95=0,0;CIEND95=0,0;MATEID=68919_2;EVENT=68919;SU=4;PE=0;SR=4;ALG=PROD;AF=0.2472;NSAMP=4161;MSQ=41.34;AN=16834;AC=4161;NS=8438;AC_Hom=0;AC_Het=4169;AC_Hemi=0;MAF=0.247037;HWE=0;NFAM=3698
7	107370548	69140_1	N	]X:123415778]N	564742	LOW	SVTYPE=BND;POS=107370548;STRANDS=-+:17689;CIPOS=0,0;CIEND=0,0;CIPOS95=0,0;CIEND95=0,0;MATEID=69140_2;EVENT=69140;SU=17689;PE=0;SR=17689;ALG=PROD;AF=0.396;NSAMP=6665;MSQ=84.39;AN=16834;AC=6666;NS=8438;AC_Hom=2;AC_Het=6678;AC_Hemi=0;MAF=0.395828;HWE=0;NFAM=5829
7	107370589	62464_2	N	N[6:53081327[	41318	LOW	SVTYPE=BND;POS=107370589;STRANDS=-+:47;IMPRECISE;CIPOS=-50,291;CIEND=-510,30;CIPOS95=-23,23;CIEND95=-93,30;MATEID=62464_1;EVENT=62464;SECONDARY;SU=47;PE=47;SR=0;ALG=PROD;AF=0.09594;NSAMP=1615;MSQ=24.75;AN=16834;AC=1615;NS=8438;AC_Hom=0;AC_Het=1618;AC_Hemi=0;MAF=0.0958758;HWE=8.15925e-38;NFAM=1557
7	107373156	35092_2	N	[2:242305527[N	29687.1	LOW	SVTYPE=BND;POS=107373156;STRANDS=--:26;CIPOS=-49,45;CIEND=-50,49;CIPOS95=0,0;CIEND95=0,0;MATEID=35092_1;EVENT=35092;SECONDARY;SU=26;PE=12;SR=14;ALG=PROD;AF=0.05816;NSAMP=951;MSQ=30.5;AN=16834;AC=979;NS=8438;AC_Hom=56;AC_Het=926;AC_Hemi=0;MAF=0.0581891;HWE=1;NFAM=879
7	107373160	57088_2	N	[5:173995461[N	123661	LOW	SVTYPE=BND;POS=107373160;STRANDS=--:2936;CIPOS=0,0;CIEND=0,0;CIPOS95=0,0;CIEND95=0,0;MATEID=57088_1;EVENT=57088;SECONDARY;SU=2936;PE=4;SR=2932;ALG=PROD;AF=0.1183;NSAMP=1991;MSQ=61.73;AN=16834;AC=1991;NS=8438;AC_Hom=0;AC_Het=1995;AC_Hemi=0;MAF=0.118215;HWE=0;NFAM=1843
7	107373179	224726_1	N	N[7:107373243[	1556.99	LOW	SVTYPE=BND;POS=107373179;STRANDS=+-:6;CIPOS=-6,5;CIEND=-6,5;CIPOS95=0,0;CIEND95=0,0;MATEID=224726_2;EVENT=224726;SU=6;PE=0;SR=6;ALG=PROD;AF=0.002264;NSAMP=36;MSQ=26.58;AN=16788;AC=38;NS=8415;AC_Hom=4;AC_Het=34;AC_Hemi=0;MAF=0.00225787;HWE=0.000764798;NFAM=36
7	107373200	314588_1	N	[7:145848729[N	987.89	LOW	SVTYPE=BND;POS=107373200;STRANDS=--:4;IMPRECISE;CIPOS=-369,9;CIEND=-514,10;CIPOS95=-98,2;CIEND95=-194,1;MATEID=314588_2;EVENT=314588;SU=4;PE=4;SR=0;ALG=PROD;AF=0.003803;NSAMP=64;MSQ=13.02;AN=16830;AC=64;NS=8436;AC_Hom=0;AC_Het=65;AC_Hemi=0;MAF=0.00385254;HWE=1;NFAM=64
7	107373204	68566_1	N	]9:93312674]N	195170	LOW	SVTYPE=BND;POS=107373204;STRANDS=+-:36,-+:558;IMPRECISE;CIPOS=-49,112;CIEND=-54,48;CIPOS95=-49,66;CIEND95=-8,8;MATEID=68566_2;EVENT=68566;SU=594;PE=166;SR=428;ALG=SUM;AF=0.2936;NSAMP=4171;MSQ=46.54;AN=16832;AC=4942;NS=8437;AC_Hom=1542;AC_Het=3408;AC_Hemi=0;MAF=0.293351;HWE=0.0194124;NFAM=3823
7	107373239	68159_1	N	[8:94417858[N	7972.59	LOW	SVTYPE=BND;POS=107373239;STRANDS=--:4;IMPRECISE;CIPOS=-270,50;CIEND=-530,50;CIPOS95=-104,50;CIEND95=-172,50;MATEID=68159_2;EVENT=68159;SU=4;PE=4;SR=0;ALG=PROD;AF=0.02717;NSAMP=451;MSQ=16.27;AN=16822;AC=457;NS=8432;AC_Hom=12;AC_Het=446;AC_Hemi=0;MAF=0.0271584;HWE=1;NFAM=439
7	107373243	224726_2	N	]7:107373179]N	1556.99	LOW	SVTYPE=BND;POS=107373179;STRANDS=+-:6;CIPOS=-6,5;CIEND=-6,5;CIPOS95=0,0;CIEND95=0,0;MATEID=224726_1;EVENT=224726;SECONDARY;SU=6;PE=0;SR=6;ALG=PROD;AF=0.002264;NSAMP=36;MSQ=26.58;AN=16788;AC=38;NS=8415;AC_Hom=4;AC_Het=34;AC_Hemi=0;MAF=0.00225787;HWE=0.000764798;NFAM=36
7	107373263	35093_2	N	N]2:242305497]	354.46	LOW	SVTYPE=BND;POS=107373263;STRANDS=++:7;IMPRECISE;CIPOS=-8,401;CIEND=-10,416;CIPOS95=0,152;CIEND95=-2,90;MATEID=35093_1;EVENT=35093;SECONDARY;SU=7;PE=7;SR=0;ALG=PROD;AF=0.0007128;NSAMP=12;MSQ=26.93;AN=16834;AC=12;NS=8438;AC_Hom=0;AC_Het=12;AC_Hemi=0;MAF=0.000711069;HWE=1;NFAM=12
7	107373271	68567_1	N	N[9:93312666[	1075.95	LOW	SVTYPE=BND;POS=107373271;STRANDS=+-:102;CIPOS=-25,29;CIEND=-30,29;CIPOS95=0,0;CIEND95=0,0;MATEID=68567_2;EVENT=68567;SU=102;PE=53;SR=49;ALG=PROD;AF=0.002851;NSAMP=48;MSQ=21.55;AN=16834;AC=48;NS=8438;AC_Hom=0;AC_Het=48;AC_Hemi=0;MAF=0.00284428;HWE=1;NFAM=47
7	107404602	314589	N	<INV>	480.43	PASS	SVTYPE=INV;POS=107404602;SVLEN=73;END=107404675;STRANDS=++:12,--:11;CIPOS=-20,20;CIEND=-20,22;CIPOS95=0,0;CIEND95=0,0;SU=23;PE=7;SR=16;ALG=PROD;AF=0.0001782;NSAMP=3;MSQ=160.04;AN=16834;AC=3;NS=8438;AC_Hom=0;AC_Het=3;AC_Hemi=0;MAF=0.000177767;HWE=1;NFAM=3
7	107437145	224727_1	N	N[7:107437237[	58837.1	LOW	SVTYPE=BND;POS=107437145;STRANDS=+-:2082;CIPOS=0,0;CIEND=0,0;CIPOS95=0,0;CIEND95=0,0;MATEID=224727_2;EVENT=224727;SU=2082;PE=5;SR=2077;ALG=PROD;AF=0.01729;NSAMP=282;MSQ=208.63;AN=16834;AC=291;NS=8438;AC_Hom=18;AC_Het=273;AC_Hemi=0;MAF=0.0172434;HWE=0.000873021;NFAM=279
7	107437237	224727_2	N	]7:107437145]N	58837.1	LOW	SVTYPE=BND;POS=107437145;STRANDS=+-:2082;CIPOS=0,0;CIEND=0,0;CIPOS95=0,0;CIEND95=0,0;MATEID=224727_1;EVENT=224727;SECONDARY;SU=2082;PE=5;SR=2077;ALG=PROD;AF=0.01729;NSAMP=282;MSQ=208.63;AN=16834;AC=291;NS=8438;AC_Hom=18;AC_Het=273;AC_Hemi=0;MAF=0.0172434;HWE=0.000873021;NFAM=279
7	107440234	224728	N	<DEL>	503.59	PASS	SVTYPE=DEL;POS=107440234;SVLEN=-14074;END=107454308;STRANDS=+-:22;CIPOS=-7,10;CIEND=-10,10;CIPOS95=0,0;CIEND95=0,0;SU=22;PE=14;SR=8;ALG=PROD;AF=5.94e-05;NSAMP=1;MSQ=503.59;AN=16834;AC=1;NS=8438;AC_Hom=0;AC_Het=1;AC_Hemi=0;MAF=5.92557e-05;HWE=1;NFAM=1
7	107452169	224729	N	<DEL>	83.72	PASS	SVTYPE=DEL;POS=107452169;SVLEN=-2859;END=107455028;STRANDS=+-:7;IMPRECISE;CIPOS=-10,210;CIEND=-161,10;CIPOS95=-2,61;CIEND95=-45,3;SU=7;PE=7;SR=0;ALG=PROD;AF=5.94e-05;NSAMP=1;MSQ=83.72;AN=16834;AC=1;NS=8438;AC_Hom=0;AC_Het=1;AC_Hemi=0;MAF=5.92557e-05;HWE=1;NFAM=1
7	107464069	224730	N	<DEL>	2.00249e+06	PASS	SVTYPE=DEL;POS=107464069;SVLEN=-670;END=107464739;STRANDS=+-:76760;CIPOS=0,0;CIEND=0,0;CIPOS95=0,0;CIEND95=0,0;SU=76760;PE=43257;SR=33503;ALG=PROD;AF=0.2212;NSAMP=3202;MSQ=623.91;AN=16834;AC=3723;NS=8438;AC_Hom=1042;AC_Het=2689;AC_Hemi=0;MAF=0.221083;HWE=1.85524e-11;NFAM=2822
7	107469383	224731	N	<DEL>	591.18	PASS	SVTYPE=DEL;POS=107469383;SVLEN=-432;END=107469815;STRANDS=+-:21;CIPOS=-4,3;CIEND=-10,10;CIPOS95=0,0;CIEND95=0,0;SU=21;PE=14;SR=7;ALG=PROD;AF=5.94e-05;NSAMP=1;MSQ=581.37;AN=16834;AC=1;NS=8438;AC_Hom=0;AC_Het=1;AC_Hemi=0;MAF=5.92557e-05;HWE=1;NFAM=1
7	107470542	44233_2	N	N[3:108836190[	35.88	LOW	SVTYPE=BND;POS=107470542;STRANDS=-+:4;CIPOS=-9,8;CIEND=-9,8;CIPOS95=0,0;CIEND95=0,0;MATEID=44233_1;EVENT=44233;SECONDARY;SU=4;PE=0;SR=4;ALG=PROD;AF=5.94e-05;NSAMP=1;MSQ=35.88;AN=16834;AC=1;NS=8438;AC_Hom=0;AC_Het=1;AC_Hemi=0;MAF=5.92557e-05;HWE=1;NFAM=1
7	107487926	224732_1	N	N[7:107487995[	133115	LOW	SVTYPE=BND;POS=107487926;STRANDS=+-:5;IMPRECISE;CIPOS=-10,5;CIEND=-10,10;CIPOS95=-3,0;CIEND95=0,0;MATEID=224732_2;EVENT=224732;SU=5;PE=0;SR=5;ALG=PROD;AF=0.3314;NSAMP=3840;MSQ=34;AN=15392;AC=5101;NS=7714;AC_Hom=2532;AC_Het=2581;AC_Hemi=0;MAF=0.33141;HWE=0;NFAM=3514
7	107487995	224732_2	N	]7:107487926]N	133115	LOW	SVTYPE=BND;POS=107487926;STRANDS=+-:5;IMPRECISE;CIPOS=-10,10;CIEND=-10,5;CIPOS95=0,0;CIEND95=-3,0;MATEID=224732_1;EVENT=224732;SECONDARY;SU=5;PE=0;SR=5;ALG=PROD;AF=0.3314;NSAMP=3840;MSQ=34;AN=15392;AC=5101;NS=7714;AC_Hom=2532;AC_Het=2581;AC_Hemi=0;MAF=0.33141;HWE=0;NFAM=3514
7	107504631	224734	N	<DEL:ME:SINE|Alu|AluYa5>	41109.6	PASS	SVTYPE=MEI;POS=107504631;SVLEN=-304;END=107504935;STRANDS=+-:1146;CIPOS=-1,0;CIEND=0,0;CIPOS95=0,0;CIEND95=0,0;SU=1146;PE=260;SR=886;ALG=PROD;AF=0.006356;NSAMP=105;MSQ=391.52;AN=16834;AC=107;NS=8438;AC_Hom=4;AC_Het=103;AC_Hemi=0;MAF=0.00634036;HWE=0.044262;NFAM=104
7	107523996	314590_1	N	N]7:107767245]	81.09	LOW	SVTYPE=BND;POS=107523996;STRANDS=++:4;IMPRECISE;CIPOS=-10,473;CIEND=-10,467;CIPOS95=-1,153;CIEND95=-1,151;MATEID=314590_2;EVENT=314590;SU=4;PE=4;SR=0;ALG=PROD;AF=5.94e-05;NSAMP=1;MSQ=80.84;AN=16834;AC=1;NS=8438;AC_Hom=0;AC_Het=1;AC_Hemi=0;MAF=5.92557e-05;HWE=1;NFAM=1
7	107605918	224735	N	<DEL>	206.26	PASS	SVTYPE=DEL;POS=107605918;SVLEN=-498;END=107606416;STRANDS=+-:14;IMPRECISE;CIPOS=-30,342;CIEND=-400,29;CIPOS95=-30,57;CIEND95=-86,29;SU=14;PE=14;SR=0;ALG=PROD;AF=0.0001188;NSAMP=2;MSQ=103.13;AN=16834;AC=2;NS=8438;AC_Hom=0;AC_Het=2;AC_Hemi=0;MAF=0.000118511;HWE=1;NFAM=2
7	107626406	66946_1	N	N]19:7102866]	171382	LOW	SVTYPE=BND;POS=107626406;STRANDS=++:16;IMPRECISE;CIPOS=-30,432;CIEND=-30,373;CIPOS95=-30,80;CIEND95=-30,57;MATEID=66946_2;EVENT=66946;SU=16;PE=16;SR=0;ALG=PROD;AF=0.1833;NSAMP=3086;MSQ=55.14;AN=16834;AC=3086;NS=8438;AC_Hom=0;AC_Het=3093;AC_Hemi=0;MAF=0.183278;HWE=0;NFAM=2784
7	107634917	224736	N	<DEL>	805.79	PASS	SVTYPE=DEL;POS=107634917;SVLEN=-621;END=107635538;STRANDS=+-:37;IMPRECISE;CIPOS=-30,152;CIEND=-141,29;CIPOS95=-18,18;CIEND95=-16,16;SU=37;PE=37;SR=0;ALG=PROD;AF=0.0001188;NSAMP=2;MSQ=402.89;AN=16834;AC=2;NS=8438;AC_Hom=0;AC_Het=2;AC_Hemi=0;MAF=0.000118511;HWE=1;NFAM=2
7	107655079	224737_1	N	N[7:107655140[	440.68	PASS	SVTYPE=BND;POS=107655079;STRANDS=+-:15;CIPOS=-10,10;CIEND=-2,1;CIPOS95=0,0;CIEND95=0,0;MATEID=224737_2;EVENT=224737;SU=15;PE=1;SR=14;ALG=PROD;AF=5.94e-05;NSAMP=1;MSQ=440.6;AN=16834;AC=1;NS=8438;AC_Hom=0;AC_Het=1;AC_Hemi=0;MAF=5.92557e-05;HWE=1;NFAM=1
7	107655140	224737_2	N	]7:107655079]N	440.68	PASS	SVTYPE=BND;POS=107655079;STRANDS=+-:15;CIPOS=-2,1;CIEND=-10,10;CIPOS95=0,0;CIEND95=0,0;MATEID=224737_1;EVENT=224737;SECONDARY;SU=15;PE=1;SR=14;ALG=PROD;AF=5.94e-05;NSAMP=1;MSQ=440.6;AN=16834;AC=1;NS=8438;AC_Hom=0;AC_Het=1;AC_Hemi=0;MAF=5.92557e-05;HWE=1;NFAM=1
7	107657679	224738	N	<DEL>	311.66	PASS	SVTYPE=DEL;POS=107657679;SVLEN=-1079;END=107658758;STRANDS=+-:16;CIPOS=-4,4;CIEND=-5,3;CIPOS95=0,0;CIEND95=0,0;SU=16;PE=9;SR=7;ALG=PROD;AF=5.94e-05;NSAMP=1;MSQ=311.66;AN=16834;AC=1;NS=8438;AC_Hom=0;AC_Het=1;AC_Hemi=0;MAF=5.92557e-05;HWE=1;NFAM=1
7	107665791	68695_1	N	N[9:140756321[	27.92	LOW	SVTYPE=BND;POS=107665791;STRANDS=+-:5;IMPRECISE;CIPOS=-10,393;CIEND=-537,5;CIPOS95=-2,111;CIEND95=-187,0;MATEID=68695_2;EVENT=68695;SU=5;PE=5;SR=0;ALG=PROD;AF=0.0001188;NSAMP=2;MSQ=13.82;AN=16834;AC=2;NS=8438;AC_Hom=0;AC_Het=2;AC_Hemi=0;MAF=0.000118511;HWE=1;NFAM=2
7	107665824	314591_1	N	N]7:154950094]	2102.61	LOW	SVTYPE=BND;POS=107665824;STRANDS=++:5;IMPRECISE;CIPOS=-10,352;CIEND=-7,380;CIPOS95=-1,126;CIEND95=0,150;MATEID=314591_2;EVENT=314591;SU=5;PE=5;SR=0;ALG=PROD;AF=0.002792;NSAMP=47;MSQ=43.6;AN=16834;AC=47;NS=8438;AC_Hom=0;AC_Het=47;AC_Hemi=0;MAF=0.00278502;HWE=1;NFAM=47
7	107665862	66098_1	N	N[16:5707609[	212.76	LOW	SVTYPE=BND;POS=107665862;STRANDS=+-:9;IMPRECISE;CIPOS=-10,233;CIEND=-287,5;CIPOS95=-2,70;CIEND95=-116,0;MATEID=66098_2;EVENT=66098;SU=9;PE=9;SR=0;ALG=PROD;AF=5.94e-05;NSAMP=1;MSQ=212.72;AN=16834;AC=1;NS=8438;AC_Hom=0;AC_Het=1;AC_Hemi=0;MAF=5.92557e-05;HWE=1;NFAM=1
7	107665887	68744_1	N	N[X:1892131[	22839.1	LOW	SVTYPE=BND;POS=107665887;STRANDS=+-:226;IMPRECISE;CIPOS=-50,196;CIEND=-366,27;CIPOS95=-6,6;CIEND95=-48,27;MATEID=68744_2;EVENT=68744;SU=226;PE=226;SR=0;ALG=PROD;AF=0.03285;NSAMP=553;MSQ=40.75;AN=16834;AC=553;NS=8438;AC_Hom=0;AC_Het=554;AC_Hemi=0;MAF=0.0328277;HWE=0.00018942;NFAM=550
7	107665942	66099_1	N	]16:5707695]N	24.3	LOW	SVTYPE=BND;POS=107665942;STRANDS=-+:11;IMPRECISE;CIPOS=-166,30;CIEND=-25,293;CIPOS95=-85,30;CIEND95=-25,142;MATEID=66099_2;EVENT=66099;SU=11;PE=11;SR=0;ALG=PROD;AF=0.0001188;NSAMP=2;MSQ=11;AN=16834;AC=2;NS=8438;AC_Hom=0;AC_Het=2;AC_Hemi=0;MAF=0.000118511;HWE=1;NFAM=2
7	107669875	224739	N	<DEL>	443.6	PASS	SVTYPE=DEL;POS=107669875;SVLEN=-5268;END=107675143;STRANDS=+-:20;CIPOS=-6,6;CIEND=-4,1;CIPOS95=0,0;CIEND95=0,0;SU=20;PE=11;SR=9;ALG=PROD;AF=5.94e-05;NSAMP=1;MSQ=443.6;AN=16834;AC=1;NS=8438;AC_Hom=0;AC_Het=1;AC_Hemi=0;MAF=5.92557e-05;HWE=1;NFAM=1
7	107672029	224740	N	<DEL>	476.67	PASS	SVTYPE=DEL;POS=107672029;SVLEN=-1233;END=107673262;STRANDS=+-:18;CIPOS=-4,3;CIEND=-4,1;CIPOS95=0,0;CIEND95=0,0;SU=18;PE=10;SR=8;ALG=PROD;AF=5.94e-05;NSAMP=1;MSQ=476.67;AN=16834;AC=1;NS=8438;AC_Hom=0;AC_Het=1;AC_Hemi=0;MAF=5.92557e-05;HWE=1;NFAM=1
7	107683993	224741	N	<DEL:ME:SINE|Alu|AluYc>	1.84337e+06	PASS	SVTYPE=MEI;POS=107683993;SVLEN=-133;END=107684126;STRANDS=+-:60413;CIPOS=0,0;CIEND=0,0;CIPOS95=0,0;CIEND95=0,0;SU=60413;PE=408;SR=60005;ALG=PROD;AF=0.3884;NSAMP=4442;MSQ=414.08;AN=16834;AC=6539;NS=8438;AC_Hom=4200;AC_Het=2350;AC_Hemi=0;MAF=0.388125;HWE=0;NFAM=4183
7	107730502	224742	N	<DEL>	56.73	PASS	SVTYPE=DEL;POS=107730502;SVLEN=-2649;END=107733151;STRANDS=+-:6;IMPRECISE;CIPOS=-6,10;CIEND=-10,9;CIPOS95=-1,1;CIEND95=-1,1;SU=6;PE=4;SR=2;ALG=PROD;AF=5.94e-05;NSAMP=1;MSQ=56.73;AN=16834;AC=1;NS=8438;AC_Hom=0;AC_Het=1;AC_Hemi=0;MAF=5.92557e-05;HWE=1;NFAM=1
7	107767057	65488_1	N	]13:90947650]N	512989	LOW	SVTYPE=BND;POS=107767057;STRANDS=-+:5;IMPRECISE;CIPOS=-545,47;CIEND=-50,448;CIPOS95=-178,47;CIEND95=-50,120;MATEID=65488_2;EVENT=65488;SU=5;PE=5;SR=0;ALG=PROD;AF=0.3229;NSAMP=5431;MSQ=94.01;AN=16834;AC=5436;NS=8438;AC_Hom=10;AC_Het=5440;AC_Hemi=0;MAF=0.322944;HWE=0;NFAM=4917
7	107767224	65489_1	N	N[13:90947643[	3715.03	LOW	SVTYPE=BND;POS=107767224;STRANDS=+-:4;IMPRECISE;CIPOS=-50,528;CIEND=-333,50;CIPOS95=-50,173;CIEND95=-143,50;MATEID=65489_2;EVENT=65489;SU=4;PE=4;SR=0;ALG=PROD;AF=0.00998;NSAMP=168;MSQ=20.58;AN=16834;AC=168;NS=8438;AC_Hom=0;AC_Het=169;AC_Hemi=0;MAF=0.0100142;HWE=1;NFAM=163
7	107767245	314590_2	N	N]7:107523996]	81.09	LOW	SVTYPE=BND;POS=107767245;STRANDS=++:4;IMPRECISE;CIPOS=-10,467;CIEND=-10,473;CIPOS95=-1,151;CIEND95=-1,153;MATEID=314590_1;EVENT=314590;SECONDARY;SU=4;PE=4;SR=0;ALG=PROD;AF=5.94e-05;NSAMP=1;MSQ=80.84;AN=16834;AC=1;NS=8438;AC_Hom=0;AC_Het=1;AC_Hemi=0;MAF=5.92557e-05;HWE=1;NFAM=1
7	107804303	224743_1	N	N[7:107804626[	39841.1	LOW	SVTYPE=BND;POS=107804303;STRANDS=+-:13;IMPRECISE;CIPOS=-30,260;CIEND=-163,30;CIPOS95=-28,28;CIEND95=-59,30;MATEID=224743_2;EVENT=224743;SU=13;PE=13;SR=0;ALG=PROD;AF=0.04616;NSAMP=777;MSQ=50.6;AN=16834;AC=777;NS=8438;AC_Hom=0;AC_Het=779;AC_Hemi=0;MAF=0.0461602;HWE=1.44483e-08;NFAM=728
7	107804626	224743_2	N	]7:107804303]N	39841.1	LOW	SVTYPE=BND;POS=107804303;STRANDS=+-:13;IMPRECISE;CIPOS=-163,30;CIEND=-30,260;CIPOS95=-59,30;CIEND95=-28,28;MATEID=224743_1;EVENT=224743;SECONDARY;SU=13;PE=13;SR=0;ALG=PROD;AF=0.04616;NSAMP=777;MSQ=50.6;AN=16834;AC=777;NS=8438;AC_Hom=0;AC_Het=779;AC_Hemi=0;MAF=0.0461602;HWE=1.44483e-08;NFAM=728
7	107818085	224744_1	N	N[7:107818166[	2.1831e+06	PASS	SVTYPE=BND;POS=107818085;STRANDS=+-:41759;CIPOS=0,0;CIEND=0,0;CIPOS95=0,0;CIEND95=0,0;MATEID=224744_2;EVENT=224744;SU=41759;PE=196;SR=41563;ALG=PROD;AF=0.6296;NSAMP=6917;MSQ=314.55;AN=16834;AC=10598;NS=8438;AC_Hom=7386;AC_Het=3245;AC_Hemi=0;MAF=0.370052;HWE=0;NFAM=5965
7	107818166	224744_2	N	]7:107818085]N	2.1831e+06	PASS	SVTYPE=BND;POS=107818085;STRANDS=+-:41759;CIPOS=0,0;CIEND=0,0;CIPOS95=0,0;CIEND95=0,0;MATEID=224744_1;EVENT=224744;SECONDARY;SU=41759;PE=196;SR=41563;ALG=PROD;AF=0.6296;NSAMP=6917;MSQ=314.55;AN=16834;AC=10598;NS=8438;AC_Hom=7386;AC_Het=3245;AC_Hemi=0;MAF=0.370052;HWE=0;NFAM=5965
7	107829249	64621_1	N	]11:85211624]N	2.31293e+06	PASS	SVTYPE=BND;POS=107829249;STRANDS=-+:81237;CIPOS=0,0;CIEND=0,0;CIPOS95=0,0;CIEND95=0,0;MATEID=64621_2;EVENT=64621;SU=81237;PE=28728;SR=52509;ALG=PROD;AF=0.4108;NSAMP=6802;MSQ=338.79;AN=16834;AC=6915;NS=8438;AC_Hom=226;AC_Het=6709;AC_Hemi=0;MAF=0.410939;HWE=0;NFAM=5878
7	107829249	68079_1	N	]8:66304333]N	345332	LOW	SVTYPE=BND;POS=107829249;STRANDS=-+:184;CIPOS=-10,9;CIEND=-3,8;CIPOS95=0,0;CIEND95=0,0;MATEID=68079_2;EVENT=68079;SU=184;PE=112;SR=72;ALG=PROD;AF=0.2573;NSAMP=4331;MSQ=79.29;AN=16834;AC=4331;NS=8438;AC_Hom=0;AC_Het=4347;AC_Hemi=0;MAF=0.257585;HWE=0;NFAM=3739
7	107829264	35094_2	N	N]2:11142146]	200118	LOW	SVTYPE=BND;POS=107829264;STRANDS=++:391;IMPRECISE;CIPOS=-5,277;CIEND=-9,293;CIPOS95=-5,13;CIEND95=-9,27;MATEID=35094_1;EVENT=35094;SECONDARY;SU=391;PE=391;SR=0;ALG=PROD;AF=0.1802;NSAMP=3033;MSQ=65.59;AN=16834;AC=3033;NS=8438;AC_Hom=0;AC_Het=3043;AC_Hemi=0;MAF=0.180315;HWE=0;NFAM=2645
7	107882937	284874	N	<DUP>	216.13	PASS	SVTYPE=DUP;POS=107882937;SVLEN=6081;END=107889018;STRANDS=-+:18;CIPOS=-6,2;CIEND=-7,10;CIPOS95=0,0;CIEND95=0,0;SU=18;PE=12;SR=6;ALG=PROD;AF=5.94e-05;NSAMP=1;MSQ=215.42;AN=16834;AC=1;NS=8438;AC_Hom=0;AC_Het=1;AC_Hemi=0;MAF=5.92557e-05;HWE=1;NFAM=1
7	107896211	9327_2	N	]1:212898311]N	130125	LOW	SVTYPE=BND;POS=107896211;STRANDS=+-:1832;IMPRECISE;CIPOS=-188,44;CIEND=-37,44;CIPOS95=-8,8;CIEND95=-4,4;MATEID=9327_1;EVENT=9327;SECONDARY;SU=1832;PE=1832;SR=0;ALG=PROD;AF=0.1385;NSAMP=2332;MSQ=55.4;RETAINED;AN=16834;AC=2332;NS=8438;AC_Hom=0;AC_Het=2334;AC_Hemi=0;MAF=0.138303;HWE=0;NFAM=2097
7	107896381	68606_1	N	]9:107637144]N	181.19	LOW	SVTYPE=BND;POS=107896381;STRANDS=-+:25;IMPRECISE;CIPOS=-352,40;CIEND=-50,257;CIPOS95=-74,40;CIEND95=-19,19;MATEID=68606_2;EVENT=68606;SU=25;PE=25;SR=0;ALG=PROD;AF=0.0002971;NSAMP=5;MSQ=35.2;AN=16828;AC=5;NS=8435;AC_Hom=0;AC_Het=5;AC_Hemi=0;MAF=0.000296384;HWE=1;NFAM=5
7	107896494	9326_2	N	N[1:212898380[	185508	LOW	SVTYPE=BND;POS=107896494;STRANDS=-+:4570;IMPRECISE;CIPOS=-147,639;CIEND=-373,232;CIPOS95=-110,110;CIEND95=-98,98;MATEID=9326_1;EVENT=9326;SECONDARY;SU=4570;PE=4567;SR=3;ALG=SUM;AF=0.1426;NSAMP=2400;MSQ=77.04;AN=16834;AC=2400;NS=8438;AC_Hom=0;AC_Het=2402;AC_Hemi=0;MAF=0.142332;HWE=0;NFAM=2202
7	107896546	68607_1	N	N[9:107637225[	45.8	LOW	SVTYPE=BND;POS=107896546;STRANDS=+-:4;IMPRECISE;CIPOS=-50,569;CIEND=-181,49;CIPOS95=-50,168;CIEND95=-78,49;MATEID=68607_2;EVENT=68607;SU=4;PE=4;SR=0;ALG=PROD;AF=5.94e-05;NSAMP=1;MSQ=44.71;AN=16834;AC=1;NS=8438;AC_Hom=0;AC_Het=1;AC_Hemi=0;MAF=5.92557e-05;HWE=1;NFAM=1
7	107896604	67220_1	N	N]20:5619803]	848.35	LOW	SVTYPE=BND;POS=107896604;STRANDS=++:4;IMPRECISE;CIPOS=-10,498;CIEND=-10,453;CIPOS95=-1,180;CIEND95=-1,146;MATEID=67220_2;EVENT=67220;SU=4;PE=4;SR=0;ALG=PROD;AF=0.001842;NSAMP=31;MSQ=26.5;AN=16834;AC=31;NS=8438;AC_Hom=0;AC_Het=31;AC_Hemi=0;MAF=0.00183693;HWE=1;NFAM=31
7	107939546	67792_1	N	N]22:22928395]	597.04	LOW	SVTYPE=BND;POS=107939546;STRANDS=++:5;IMPRECISE;CIPOS=-50,323;CIEND=-50,494;CIPOS95=-50,72;CIEND95=-50,150;MATEID=67792_2;EVENT=67792;SU=5;PE=5;SR=0;ALG=PROD;AF=0.001129;NSAMP=19;MSQ=29.05;AN=16834;AC=19;NS=8438;AC_Hom=0;AC_Het=19;AC_Hemi=0;MAF=0.00112586;HWE=1;NFAM=18
7	107939550	65121_1	N	]12:29244010]N	19786.5	LOW	SVTYPE=BND;POS=107939550;STRANDS=-+:23;IMPRECISE;CIPOS=-218,39;CIEND=-49,383;CIPOS95=-32,32;CIEND95=-49,58;MATEID=65121_2;EVENT=65121;SU=23;PE=23;SR=0;ALG=PROD;AF=0.06184;NSAMP=968;MSQ=19.9;AN=16834;AC=1041;NS=8438;AC_Hom=146;AC_Het=897;AC_Hemi=0;MAF=0.0618037;HWE=1.42983e-11;NFAM=880
7	107939550	66574_1	N	[17:37655324[N	26938.1	LOW	SVTYPE=BND;POS=107939550;STRANDS=--:20;IMPRECISE;CIPOS=-217,35;CIEND=-366,13;CIPOS95=-49,35;CIEND95=-95,13;MATEID=66574_2;EVENT=66574;SU=20;PE=20;SR=0;ALG=PROD;AF=0.08431;NSAMP=1216;MSQ=21.78;AN=16830;AC=1419;NS=8436;AC_Hom=408;AC_Het=1015;AC_Hemi=0;MAF=0.0843409;HWE=0;NFAM=1102
7	107939550	67087_1	N	]19:34248486]N	2683.99	LOW	SVTYPE=BND;POS=107939550;STRANDS=-+:30;IMPRECISE;CIPOS=-260,55;CIEND=-50,476;CIPOS95=-48,48;CIEND95=-50,87;MATEID=67087_2;EVENT=67087;SU=30;PE=30;SR=0;ALG=PROD;AF=0.007128;NSAMP=120;MSQ=20.86;AN=16834;AC=120;NS=8438;AC_Hom=0;AC_Het=120;AC_Hemi=0;MAF=0.00711069;HWE=1;NFAM=114
7	107939550	67788_1	N	[22:22928266[N	6859.91	LOW	SVTYPE=BND;POS=107939550;STRANDS=--:100;IMPRECISE;CIPOS=-41,10;CIEND=-44,10;CIPOS95=-1,1;CIEND95=-1,1;MATEID=67788_2;EVENT=67788;SU=100;PE=97;SR=3;ALG=PROD;AF=0.01402;NSAMP=235;MSQ=27.56;AN=16834;AC=236;NS=8438;AC_Hom=2;AC_Het=234;AC_Hemi=0;MAF=0.0139844;HWE=1;NFAM=230
7	107939551	62465_2	N	[6:134717390[N	2952.3	LOW	SVTYPE=BND;POS=107939551;STRANDS=--:57;IMPRECISE;CIPOS=-206,18;CIEND=-284,23;CIPOS95=-16,16;CIEND95=-58,23;MATEID=62465_1;EVENT=62465;SECONDARY;SU=57;PE=57;SR=0;ALG=PROD;AF=0.005168;NSAMP=87;MSQ=32.77;AN=16834;AC=87;NS=8438;AC_Hom=0;AC_Het=87;AC_Hemi=0;MAF=0.00515525;HWE=1;NFAM=82
7	107939555	57089_2	N	[5:61894245[N	1116.38	LOW	SVTYPE=BND;POS=107939555;STRANDS=--:4;IMPRECISE;CIPOS=-251,10;CIEND=-354,10;CIPOS95=-118,2;CIEND95=-174,1;MATEID=57089_1;EVENT=57089;SECONDARY;SU=4;PE=4;SR=0;ALG=PROD;AF=0.003446;NSAMP=52;MSQ=19.92;AN=16832;AC=58;NS=8437;AC_Hom=12;AC_Het=46;AC_Hemi=0;MAF=0.00343724;HWE=3.81784e-10;NFAM=52
7	107939559	62466_2	N	]6:82972876]N	67.56	LOW	SVTYPE=BND;POS=107939559;STRANDS=+-:14;CIPOS=-43,42;CIEND=-44,46;CIPOS95=0,0;CIEND95=0,0;MATEID=62466_1;EVENT=62466;SECONDARY;SU=14;PE=8;SR=6;ALG=PROD;AF=0.0001188;NSAMP=2;MSQ=33.77;AN=16834;AC=2;NS=8438;AC_Hom=0;AC_Het=2;AC_Hemi=0;MAF=0.000118511;HWE=1;NFAM=1
7	107939559	62467_2	N	[6:131803330[N	491.66	LOW	SVTYPE=BND;POS=107939559;STRANDS=--:4;IMPRECISE;CIPOS=-50,49;CIEND=-50,48;CIPOS95=-1,1;CIEND95=-1,1;MATEID=62467_1;EVENT=62467;SECONDARY;SU=4;PE=2;SR=2;ALG=PROD;AF=0.001129;NSAMP=19;MSQ=24.53;AN=16834;AC=19;NS=8438;AC_Hom=0;AC_Het=19;AC_Hemi=0;MAF=0.00112586;HWE=1;NFAM=19
7	107939559	64684_1	N	]11:104061399]N	6667.6	LOW	SVTYPE=BND;POS=107939559;STRANDS=-+:4;IMPRECISE;CIPOS=-50,50;CIEND=-44,50;CIPOS95=-3,3;CIEND95=-3,3;MATEID=64684_2;EVENT=64684;SU=4;PE=3;SR=1;ALG=PROD;AF=0.01847;NSAMP=311;MSQ=19.99;AN=16834;AC=311;NS=8438;AC_Hom=0;AC_Het=313;AC_Hemi=0;MAF=0.018547;HWE=0.122321;NFAM=282
7	107939559	64747_1	N	]11:125363425]N	10894.3	LOW	SVTYPE=BND;POS=107939559;STRANDS=-+:36;CIPOS=-10,9;CIEND=-5,10;CIPOS95=0,0;CIEND95=0,0;MATEID=64747_2;EVENT=64747;SU=36;PE=29;SR=7;ALG=PROD;AF=0.02756;NSAMP=463;MSQ=22.31;AN=16834;AC=464;NS=8438;AC_Hom=2;AC_Het=464;AC_Hemi=0;MAF=0.0276132;HWE=0.0227621;NFAM=421
7	107939559	65277_1	N	]12:127492984]N	45170.7	LOW	SVTYPE=BND;POS=107939559;STRANDS=-+:87;CIPOS=-10,5;CIEND=-28,23;CIPOS95=0,0;CIEND95=0,0;MATEID=65277_2;EVENT=65277;SU=87;PE=65;SR=22;ALG=PROD;AF=0.09493;NSAMP=1579;MSQ=27.9;AN=16834;AC=1598;NS=8438;AC_Hom=38;AC_Het=1565;AC_Hemi=0;MAF=0.094987;HWE=8.7618e-17;NFAM=1412
7	107939559	65544_1	N	]13:113037523]N	7328.45	LOW	SVTYPE=BND;POS=107939559;STRANDS=-+:7;IMPRECISE;CIPOS=-10,9;CIEND=-3,10;CIPOS95=-3,3;CIEND95=-1,3;MATEID=65544_2;EVENT=65544;SU=7;PE=6;SR=1;ALG=PROD;AF=0.0202;NSAMP=339;MSQ=20.46;AN=16834;AC=340;NS=8438;AC_Hom=2;AC_Het=340;AC_Hemi=0;MAF=0.0202655;HWE=0.267666;NFAM=323
7	107939559	68294_1	N	[8:142655046[N	75844.8	LOW	SVTYPE=BND;POS=107939559;STRANDS=--:10;IMPRECISE;CIPOS=-50,41;CIEND=-50,46;CIPOS95=-1,1;CIEND95=0,0;MATEID=68294_2;EVENT=68294;SU=10;PE=6;SR=4;ALG=PROD;AF=0.1473;NSAMP=2452;MSQ=30.37;AN=16834;AC=2480;NS=8438;AC_Hom=56;AC_Het=2433;AC_Hemi=0;MAF=0.147488;HWE=0;NFAM=2105
7	107939559	9329_2	N	[1:236610471[N	320.76	LOW	SVTYPE=BND;POS=107939559;STRANDS=--:5;IMPRECISE;CIPOS=-10,10;CIEND=-10,10;CIPOS95=-1,1;CIEND95=-1,0;MATEID=9329_1;EVENT=9329;SECONDARY;SU=5;PE=3;SR=2;ALG=PROD;AF=0.000297;NSAMP=5;MSQ=63.58;AN=16834;AC=5;NS=8438;AC_Hom=0;AC_Het=5;AC_Hemi=0;MAF=0.000296279;HWE=1;NFAM=5
7	107939563	68184_1	N	[8:101988331[N	557.09	LOW	SVTYPE=BND;POS=107939563;STRANDS=--:4;IMPRECISE;CIPOS=-255,30;CIEND=-562,27;CIPOS95=-104,30;CIEND95=-194,27;MATEID=68184_2;EVENT=68184;SU=4;PE=4;SR=0;ALG=PROD;AF=0.001426;NSAMP=24;MSQ=21.76;AN=16834;AC=24;NS=8438;AC_Hom=0;AC_Het=24;AC_Hemi=0;MAF=0.00142214;HWE=1;NFAM=24
7	107939579	35095_2	N	]2:163609537]N	57321.4	LOW	SVTYPE=BND;POS=107939579;STRANDS=+-:95;CIPOS=-30,5;CIEND=0,10;CIPOS95=0,0;CIEND95=0,0;MATEID=35095_1;EVENT=35095;SECONDARY;SU=95;PE=89;SR=6;ALG=PROD;AF=0.05275;NSAMP=888;MSQ=64.02;AN=16834;AC=888;NS=8438;AC_Hom=0;AC_Het=890;AC_Hemi=0;MAF=0.0527376;HWE=4.0582e-11;NFAM=475
7	107939579	66776_1	N	[18:33960516[N	28.69	LOW	SVTYPE=BND;POS=107939579;STRANDS=--:5;IMPRECISE;CIPOS=-10,10;CIEND=-10,6;CIPOS95=-1,1;CIEND95=-1,0;MATEID=66776_2;EVENT=66776;SU=5;PE=3;SR=2;ALG=PROD;AF=0.0001188;NSAMP=2;MSQ=12.84;AN=16834;AC=2;NS=8438;AC_Hom=0;AC_Het=2;AC_Hemi=0;MAF=0.000118511;HWE=1;NFAM=2
7	107939585	69076_1	N	N[X:108510857[	2365.22	LOW	SVTYPE=BND;POS=107939585;STRANDS=+-:4;IMPRECISE;CIPOS=-30,29;CIEND=-20,20;CIPOS95=-3,3;CIEND95=0,0;MATEID=69076_2;EVENT=69076;SU=4;PE=3;SR=1;ALG=PROD;AF=0.002673;NSAMP=45;MSQ=52.28;RETAINED;AN=16834;AC=45;NS=8438;AC_Hom=0;AC_Het=45;AC_Hemi=0;MAF=0.00266651;HWE=1;NFAM=45
7	107939594	66173_1	N	[16:28546829[N	16.03	LOW	SVTYPE=BND;POS=107939594;STRANDS=--:5;IMPRECISE;CIPOS=-185,10;CIEND=-363,10;CIPOS95=-88,2;CIEND95=-165,1;MATEID=66173_2;EVENT=66173;SU=5;PE=5;SR=0;ALG=PROD;AF=0.0001188;NSAMP=2;MSQ=5.73;AN=16834;AC=2;NS=8438;AC_Hom=0;AC_Het=2;AC_Hemi=0;MAF=0.000118511;HWE=1;NFAM=2
7	107939616	67510_1	N	]20:47513812]N	148.51	LOW	SVTYPE=BND;POS=107939616;STRANDS=-+:4;IMPRECISE;CIPOS=-426,50;CIEND=-50,532;CIPOS95=-150,50;CIEND95=-50,160;MATEID=67510_2;EVENT=67510;SU=4;PE=4;SR=0;ALG=PROD;AF=0.0001782;NSAMP=3;MSQ=48.82;AN=16834;AC=3;NS=8438;AC_Hom=0;AC_Het=3;AC_Hemi=0;MAF=0.000177767;HWE=1;NFAM=1
7	107960995	223245_2	N	]7:77573343]N	7.74	LOW	SVTYPE=BND;POS=77573343;STRANDS=+-:4;IMPRECISE;CIPOS=-10,8;CIEND=-9,9;CIPOS95=-1,0;CIEND95=0,1;MATEID=223245_1;EVENT=223245;SECONDARY;SU=4;PE=0;SR=4;ALG=PROD;AF=5.94e-05;NSAMP=1;MSQ=4.6;AN=16834;AC=1;NS=8438;AC_Hom=0;AC_Het=1;AC_Hemi=0;MAF=5.92557e-05;HWE=1;NFAM=1
7	107963736	284875_1	N	]7:107964384]N	253.46	LOW	SVTYPE=BND;POS=107963736;STRANDS=-+:22;CIPOS=-3,1;CIEND=-3,2;CIPOS95=0,0;CIEND95=0,0;MATEID=284875_2;EVENT=284875;SU=22;PE=12;SR=10;ALG=PROD;AF=5.94e-05;NSAMP=1;MSQ=233.75;AN=16834;AC=1;NS=8438;AC_Hom=0;AC_Het=2;AC_Hemi=0;MAF=0.000118511;HWE=1;NFAM=1
7	107964384	284875_2	N	N[7:107963736[	253.46	LOW	SVTYPE=BND;POS=107963736;STRANDS=-+:22;CIPOS=-3,2;CIEND=-3,1;CIPOS95=0,0;CIEND95=0,0;MATEID=284875_1;EVENT=284875;SECONDARY;SU=22;PE=12;SR=10;ALG=PROD;AF=5.94e-05;NSAMP=1;MSQ=233.75;AN=16834;AC=1;NS=8438;AC_Hom=0;AC_Het=2;AC_Hemi=0;MAF=0.000118511;HWE=1;NFAM=1
7	107965538	224745_1	N	N[7:107965697[	141.05	LOW	SVTYPE=BND;POS=107965538;STRANDS=+-:6;CIPOS=-6,5;CIEND=-6,5;CIPOS95=0,0;CIEND95=0,0;MATEID=224745_2;EVENT=224745;SU=6;PE=0;SR=6;ALG=PROD;AF=0.0001188;NSAMP=2;MSQ=70.49;AN=16834;AC=2;NS=8438;AC_Hom=0;AC_Het=2;AC_Hemi=0;MAF=0.000118511;HWE=1;NFAM=2
7	107965697	224745_2	N	]7:107965538]N	141.05	LOW	SVTYPE=BND;POS=107965538;STRANDS=+-:6;CIPOS=-6,5;CIEND=-6,5;CIPOS95=0,0;CIEND95=0,0;MATEID=224745_1;EVENT=224745;SECONDARY;SU=6;PE=0;SR=6;ALG=PROD;AF=0.0001188;NSAMP=2;MSQ=70.49;AN=16834;AC=2;NS=8438;AC_Hom=0;AC_Het=2;AC_Hemi=0;MAF=0.000118511;HWE=1;NFAM=2
7	108028364	9330_2	N	N[1:162456668[	41.83	LOW	SVTYPE=BND;POS=108028364;STRANDS=-+:5;IMPRECISE;CIPOS=-10,152;CIEND=-292,10;CIPOS95=-2,65;CIEND95=-107,1;MATEID=9330_1;EVENT=9330;SECONDARY;SU=5;PE=5;SR=0;ALG=PROD;AF=5.94e-05;NSAMP=1;MSQ=41.83;AN=16834;AC=1;NS=8438;AC_Hom=0;AC_Het=1;AC_Hemi=0;MAF=5.92557e-05;HWE=1;NFAM=1
7	108031658	314592_1	N	N]7:108370324]	116.59	LOW	SVTYPE=BND;POS=108031658;STRANDS=++:9;IMPRECISE;CIPOS=-10,264;CIEND=-10,257;CIPOS95=-2,85;CIEND95=-2,82;MATEID=314592_2;EVENT=314592;SU=9;PE=9;SR=0;ALG=PROD;AF=5.94e-05;NSAMP=1;MSQ=116.59;AN=16834;AC=1;NS=8438;AC_Hom=0;AC_Het=1;AC_Hemi=0;MAF=5.92557e-05;HWE=1;NFAM=1
7	108043950	224746	N	<DEL>	470.47	PASS	SVTYPE=DEL;POS=108043950;SVLEN=-14105;END=108058055;STRANDS=+-:19;IMPRECISE;CIPOS=-6,10;CIEND=-10,10;CIPOS95=-2,2;CIEND95=-3,0;SU=19;PE=18;SR=1;ALG=PROD;AF=5.94e-05;NSAMP=1;MSQ=470.47;AN=16834;AC=1;NS=8438;AC_Hom=0;AC_Het=1;AC_Hemi=0;MAF=5.92557e-05;HWE=1;NFAM=1
7	108057692	224747	N	<DEL>	476.54	PASS	SVTYPE=DEL;POS=108057692;SVLEN=-12027;END=108069719;STRANDS=+-:19;CIPOS=-4,4;CIEND=-5,1;CIPOS95=0,0;CIEND95=0,0;SU=19;PE=13;SR=6;ALG=PROD;AF=5.94e-05;NSAMP=1;MSQ=476.54;AN=16834;AC=1;NS=8438;AC_Hom=0;AC_Het=1;AC_Hemi=0;MAF=5.92557e-05;HWE=1;NFAM=1
7	108058731	314593	N	<INV>	857.4	PASS	SVTYPE=INV;POS=108058731;SVLEN=3242;END=108061973;STRANDS=++:21,--:20;CIPOS=-4,3;CIEND=-8,10;CIPOS95=0,0;CIEND95=0,0;SU=41;PE=28;SR=13;ALG=PROD;AF=5.94e-05;NSAMP=1;MSQ=857.4;AN=16834;AC=1;NS=8438;AC_Hom=0;AC_Het=1;AC_Hemi=0;MAF=5.92557e-05;HWE=1;NFAM=1
7	108066225	284876	N	<DUP>	433.46	PASS	SVTYPE=DUP;POS=108066225;SVLEN=29493;END=108095718;STRANDS=-+:36;CIPOS=-10,9;CIEND=-7,10;CIPOS95=0,0;CIEND95=0,0;SU=36;PE=19;SR=17;ALG=PROD;AF=0.0001188;NSAMP=1;MSQ=433.03;AN=16834;AC=2;NS=8438;AC_Hom=2;AC_Het=0;AC_Hemi=0;MAF=0.000118511;HWE=5.92593e-05;NFAM=1
7	108066807	224748	N	<DEL>	548.43	PASS	SVTYPE=DEL;POS=108066807;SVLEN=-12719;END=108079526;STRANDS=+-:27;CIPOS=-10,10;CIEND=-4,1;CIPOS95=0,0;CIEND95=0,0;SU=27;PE=16;SR=11;ALG=PROD;AF=5.94e-05;NSAMP=1;MSQ=548.43;AN=16834;AC=1;NS=8438;AC_Hom=0;AC_Het=1;AC_Hemi=0;MAF=5.92557e-05;HWE=1;NFAM=1
7	108111812	224750	N	<DEL>	185.73	PASS	SVTYPE=DEL;POS=108111812;SVLEN=-4269;END=108116081;STRANDS=+-:8;IMPRECISE;CIPOS=-8,10;CIEND=-10,4;CIPOS95=-1,1;CIEND95=-1,0;SU=8;PE=6;SR=2;ALG=PROD;AF=5.94e-05;NSAMP=1;MSQ=185.73;AN=16834;AC=1;NS=8438;AC_Hom=0;AC_Het=1;AC_Hemi=0;MAF=5.92557e-05;HWE=1;NFAM=1
7	108113201	224751_1	N	N[7:108113323[	338.59	LOW	SVTYPE=BND;POS=108113201;STRANDS=+-:14;CIPOS=-25,24;CIEND=-25,24;CIPOS95=0,0;CIEND95=0,0;MATEID=224751_2;EVENT=224751;SU=14;PE=0;SR=14;ALG=PROD;AF=0.0001188;NSAMP=2;MSQ=169.29;AN=16834;AC=2;NS=8438;AC_Hom=0;AC_Het=2;AC_Hemi=0;MAF=0.000118511;HWE=1;NFAM=2
7	108113323	224751_2	N	]7:108113201]N	338.59	LOW	SVTYPE=BND;POS=108113201;STRANDS=+-:14;CIPOS=-25,24;CIEND=-25,24;CIPOS95=0,0;CIEND95=0,0;MATEID=224751_1;EVENT=224751;SECONDARY;SU=14;PE=0;SR=14;ALG=PROD;AF=0.0001188;NSAMP=2;MSQ=169.29;AN=16834;AC=2;NS=8438;AC_Hom=0;AC_Het=2;AC_Hemi=0;MAF=0.000118511;HWE=1;NFAM=2
7	108130825	284877	N	<DUP>	112.51	PASS	SVTYPE=DUP;POS=108130825;SVLEN=296;END=108131121;STRANDS=-+:8;CIPOS=-6,4;CIEND=-5,4;CIPOS95=0,0;CIEND95=0,0;SU=8;PE=1;SR=7;ALG=PROD;AF=5.94e-05;NSAMP=1;MSQ=109.96;AN=16834;AC=1;NS=8438;AC_Hom=0;AC_Het=1;AC_Hemi=0;MAF=5.92557e-05;HWE=1;NFAM=1
7	108145775	57090_2	N	N[5:23715776[	119587	LOW	SVTYPE=BND;POS=108145775;STRANDS=-+:58;CIPOS=-8,8;CIEND=-9,8;CIPOS95=0,0;CIEND95=0,0;MATEID=57090_1;EVENT=57090;SECONDARY;SU=58;PE=0;SR=58;ALG=PROD;AF=0.2519;NSAMP=2825;MSQ=42.12;AN=16834;AC=4240;NS=8438;AC_Hom=2840;AC_Het=1414;AC_Hemi=0;MAF=0.252074;HWE=0;NFAM=2477
7	108163802	224752_1	N	N[7:108163998[	13228.9	PASS	SVTYPE=BND;POS=108163802;STRANDS=+-:330;CIPOS=-2,1;CIEND=-1,1;CIPOS95=0,0;CIEND95=0,0;MATEID=224752_2;EVENT=224752;SU=330;PE=19;SR=311;ALG=PROD;AF=0.002733;NSAMP=45;MSQ=293.81;AN=16834;AC=46;NS=8438;AC_Hom=2;AC_Het=44;AC_Hemi=0;MAF=0.00272576;HWE=0.0596429;NFAM=45
7	108163998	224752_2	N	]7:108163802]N	13228.9	PASS	SVTYPE=BND;POS=108163802;STRANDS=+-:330;CIPOS=-1,1;CIEND=-2,1;CIPOS95=0,0;CIEND95=0,0;MATEID=224752_1;EVENT=224752;SECONDARY;SU=330;PE=19;SR=311;ALG=PROD;AF=0.002733;NSAMP=45;MSQ=293.81;AN=16834;AC=46;NS=8438;AC_Hom=2;AC_Het=44;AC_Hemi=0;MAF=0.00272576;HWE=0.0596429;NFAM=45
7	108179015	51052_2	N	N]4:60407577]	21051.2	LOW	SVTYPE=BND;POS=108179015;STRANDS=++:3242;CIPOS=0,0;CIEND=0,0;CIPOS95=0,0;CIEND95=0,0;MATEID=51052_1;EVENT=51052;SECONDARY;SU=3242;PE=0;SR=3242;ALG=PROD;AF=0.03047;NSAMP=513;MSQ=40.3;AN=16834;AC=513;NS=8438;AC_Hom=0;AC_Het=515;AC_Hemi=0;MAF=0.0305167;HWE=0.000621879;NFAM=503
7	108193298	224753	N	<DEL>	404.49	PASS	SVTYPE=DEL;POS=108193298;SVLEN=-339;END=108193637;STRANDS=+-:14;CIPOS=0,0;CIEND=-3,2;CIPOS95=0,0;CIEND95=0,0;SU=14;PE=2;SR=12;ALG=PROD;AF=5.94e-05;NSAMP=1;MSQ=404.46;AN=16834;AC=1;NS=8438;AC_Hom=0;AC_Het=1;AC_Hemi=0;MAF=5.92557e-05;HWE=1;NFAM=1
7	108222391	224754	N	<DEL>	227.3	PASS	SVTYPE=DEL;POS=108222391;SVLEN=-3717;END=108226108;STRANDS=+-:18;CIPOS=-27,26;CIEND=-27,24;CIPOS95=0,0;CIEND95=0,0;SU=18;PE=9;SR=9;ALG=PROD;AF=0.0001188;NSAMP=2;MSQ=113.66;AN=16834;AC=2;NS=8438;AC_Hom=0;AC_Het=2;AC_Hemi=0;MAF=0.000118511;HWE=1;NFAM=2
7	108227106	57091_2	N	N[5:151228941[	2917.55	LOW	SVTYPE=BND;POS=108227106;STRANDS=-+:17;CIPOS=-29,10;CIEND=-13,13;CIPOS95=0,0;CIEND95=0,0;MATEID=57091_1;EVENT=57091;SECONDARY;SU=17;PE=7;SR=10;ALG=PROD;AF=0.006475;NSAMP=109;MSQ=25.26;AN=16834;AC=109;NS=8438;AC_Hom=0;AC_Het=110;AC_Hemi=0;MAF=0.00651813;HWE=1;NFAM=109
7	108245583	224755	N	<DEL>	1063.56	PASS	SVTYPE=DEL;POS=108245583;SVLEN=-239;END=108245822;STRANDS=+-:27;CIPOS=-30,30;CIEND=-30,30;CIPOS95=0,0;CIEND95=0,0;SU=27;PE=3;SR=24;ALG=PROD;AF=0.000297;NSAMP=5;MSQ=211.48;AN=16834;AC=5;NS=8438;AC_Hom=0;AC_Het=5;AC_Hemi=0;MAF=0.000296279;HWE=1;NFAM=4
7	108256202	314594_1	N	N]7:110296016]	62.81	LOW	SVTYPE=BND;POS=108256202;STRANDS=++:5;IMPRECISE;CIPOS=-10,514;CIEND=-10,572;CIPOS95=-2,161;CIEND95=-1,189;MATEID=314594_2;EVENT=314594;SU=5;PE=5;SR=0;ALG=PROD;AF=5.94e-05;NSAMP=1;MSQ=62.81;AN=16834;AC=1;NS=8438;AC_Hom=0;AC_Het=1;AC_Hemi=0;MAF=5.92557e-05;HWE=1;NFAM=1
7	108281686	44234_2	N	[3:159737917[N	1726.45	LOW	SVTYPE=BND;POS=108281686;STRANDS=--:8;CIPOS=-29,28;CIEND=-29,28;CIPOS95=0,0;CIEND95=0,0;MATEID=44234_1;EVENT=44234;SECONDARY;SU=8;PE=0;SR=8;ALG=PROD;AF=0.005168;NSAMP=87;MSQ=18.07;AN=16834;AC=87;NS=8438;AC_Hom=0;AC_Het=87;AC_Hemi=0;MAF=0.00515525;HWE=1;NFAM=87
7	108281772	64210_1	N	[10:24827558[N	523.63	LOW	SVTYPE=BND;POS=108281772;STRANDS=--:72;CIPOS=-8,8;CIEND=-9,8;CIPOS95=0,0;CIEND95=0,0;MATEID=64210_2;EVENT=64210;SU=72;PE=0;SR=72;ALG=PROD;AF=0.001842;NSAMP=30;MSQ=16.23;AN=16834;AC=31;NS=8438;AC_Hom=2;AC_Het=29;AC_Hemi=0;MAF=0.00183693;HWE=0.0272263;NFAM=30
7	108325661	62468_2	N	]6:129325575]N	1144.89	LOW	SVTYPE=BND;POS=108325661;STRANDS=+-:16;CIPOS=-10,30;CIEND=-4,10;CIPOS95=0,0;CIEND95=0,0;MATEID=62468_1;EVENT=62468;SECONDARY;SU=16;PE=12;SR=4;ALG=PROD;AF=0.001872;NSAMP=31;MSQ=34.96;AN=16560;AC=31;NS=8301;AC_Hom=0;AC_Het=31;AC_Hemi=0;MAF=0.00186724;HWE=1;NFAM=31
7	108336837	224756	N	<DEL>	296.76	PASS	SVTYPE=DEL;POS=108336837;SVLEN=-3441;END=108340278;STRANDS=+-:13;CIPOS=-3,3;CIEND=-5,2;CIPOS95=0,0;CIEND95=0,0;SU=13;PE=6;SR=7;ALG=PROD;AF=5.94e-05;NSAMP=1;MSQ=296.76;AN=16834;AC=1;NS=8438;AC_Hom=0;AC_Het=1;AC_Hemi=0;MAF=5.92557e-05;HWE=1;NFAM=1
7	108349702	224757	N	<DEL>	659.39	PASS	SVTYPE=DEL;POS=108349702;SVLEN=-4486;END=108354188;STRANDS=+-:20;IMPRECISE;CIPOS=-9,260;CIEND=-213,10;CIPOS95=-1,50;CIEND95=-48,0;SU=20;PE=20;SR=0;ALG=PROD;AF=5.94e-05;NSAMP=1;MSQ=659.39;AN=16834;AC=1;NS=8438;AC_Hom=0;AC_Het=1;AC_Hemi=0;MAF=5.92557e-05;HWE=1;NFAM=1
7	108352857	224758	N	<DEL:ME:SINE|Alu|AluYb8>	5.2183e+06	PASS	SVTYPE=MEI;POS=108352857;SVLEN=-314;END=108353171;STRANDS=+-:118309;CIPOS=0,0;CIEND=0,0;CIPOS95=0,0;CIEND95=0,0;SU=118309;PE=26136;SR=92173;ALG=PROD;AF=0.5997;NSAMP=7018;MSQ=741.08;AN=16834;AC=10095;NS=8438;AC_Hom=6176;AC_Het=3946;AC_Hemi=0;MAF=0.400213;HWE=0.0172771;NFAM=6235
7	108366353	51053_2	N	[4:94752557[N	38428.7	LOW	SVTYPE=BND;POS=108366353;STRANDS=--:367;CIPOS=-9,1;CIEND=-2,2;CIPOS95=0,0;CIEND95=0,0;MATEID=51053_1;EVENT=51053;SECONDARY;SU=367;PE=0;SR=367;ALG=PROD;AF=0.06184;NSAMP=1041;MSQ=36.17;AN=16834;AC=1041;NS=8438;AC_Hom=0;AC_Het=1044;AC_Hemi=0;MAF=0.061863;HWE=1.95388e-15;NFAM=948
7	108370324	314592_2	N	N]7:108031658]	116.59	LOW	SVTYPE=BND;POS=108370324;STRANDS=++:9;IMPRECISE;CIPOS=-10,257;CIEND=-10,264;CIPOS95=-2,82;CIEND95=-2,85;MATEID=314592_1;EVENT=314592;SECONDARY;SU=9;PE=9;SR=0;ALG=PROD;AF=5.94e-05;NSAMP=1;MSQ=116.59;AN=16834;AC=1;NS=8438;AC_Hom=0;AC_Het=1;AC_Hemi=0;MAF=5.92557e-05;HWE=1;NFAM=1
7	108392019	51054_2	N	N[4:107442393[	5303.48	LOW	SVTYPE=BND;POS=108392019;STRANDS=-+:4;IMPRECISE;CIPOS=-10,406;CIEND=-504,6;CIPOS95=0,140;CIEND95=-171,0;MATEID=51054_1;EVENT=51054;SECONDARY;SU=4;PE=4;SR=0;ALG=PROD;AF=0.007485;NSAMP=126;MSQ=41.19;AN=16834;AC=126;NS=8438;AC_Hom=0;AC_Het=127;AC_Hemi=0;MAF=0.00752548;HWE=1;NFAM=125
7	108414395	224759	N	<DEL>	176.78	PASS	SVTYPE=DEL;POS=108414395;SVLEN=-6227;END=108420622;STRANDS=+-:9;CIPOS=-8,10;CIEND=-7,4;CIPOS95=0,0;CIEND95=0,0;SU=9;PE=4;SR=5;ALG=PROD;AF=5.94e-05;NSAMP=1;MSQ=176.78;AN=16834;AC=1;NS=8438;AC_Hom=0;AC_Het=1;AC_Hemi=0;MAF=5.92557e-05;HWE=1;NFAM=1
7	108421155	9331_2	N	N[1:70851337[	42738.6	LOW	SVTYPE=BND;POS=108421155;STRANDS=-+:2630;IMPRECISE;CIPOS=-1,50;CIEND=-50,0;CIPOS95=0,0;CIEND95=-1,0;MATEID=9331_1;EVENT=9331;SECONDARY;SU=2630;PE=2628;SR=2;ALG=PROD;AF=0.01693;NSAMP=285;MSQ=148.82;AN=16834;AC=285;NS=8438;AC_Hom=0;AC_Het=286;AC_Hemi=0;MAF=0.0169471;HWE=0.18005;NFAM=282
7	108427160	224760	N	<DEL>	539.36	PASS	SVTYPE=DEL;POS=108427160;SVLEN=-439;END=108427599;STRANDS=+-:11;IMPRECISE;CIPOS=-10,233;CIEND=-252,7;CIPOS95=0,62;CIEND95=-66,0;SU=11;PE=11;SR=0;ALG=PROD;AF=5.94e-05;NSAMP=1;MSQ=539.35;AN=16834;AC=1;NS=8438;AC_Hom=0;AC_Het=1;AC_Hemi=0;MAF=5.92557e-05;HWE=1;NFAM=1
7	108441040	224762_1	N	N[7:108441344[	4753.92	LOW	SVTYPE=BND;POS=108441040;STRANDS=+-:19;CIPOS=-30,8;CIEND=-37,1;CIPOS95=0,0;CIEND95=0,0;MATEID=224762_2;EVENT=224762;SU=19;PE=0;SR=19;ALG=PROD;AF=0.01681;NSAMP=283;MSQ=15;RETAINED;AN=16834;AC=283;NS=8438;AC_Hom=0;AC_Het=283;AC_Hemi=0;MAF=0.0167694;HWE=0.178367;NFAM=278
7	108441344	224762_2	N	]7:108441040]N	4753.92	LOW	SVTYPE=BND;POS=108441040;STRANDS=+-:19;CIPOS=-37,1;CIEND=-30,8;CIPOS95=0,0;CIEND95=0,0;MATEID=224762_1;EVENT=224762;SECONDARY;SU=19;PE=0;SR=19;ALG=PROD;AF=0.01681;NSAMP=283;MSQ=15;RETAINED;AN=16834;AC=283;NS=8438;AC_Hom=0;AC_Het=283;AC_Hemi=0;MAF=0.0167694;HWE=0.178367;NFAM=278
7	108473477	224763	N	<DEL>	593.52	PASS	SVTYPE=DEL;POS=108473477;SVLEN=-1281;END=108474758;STRANDS=+-:23;CIPOS=-8,10;CIEND=-10,10;CIPOS95=0,0;CIEND95=0,0;SU=23;PE=16;SR=7;ALG=PROD;AF=5.94e-05;NSAMP=1;MSQ=593.52;AN=16834;AC=1;NS=8438;AC_Hom=0;AC_Het=1;AC_Hemi=0;MAF=5.92557e-05;HWE=1;NFAM=1
7	108480238	44235_2	N	N[3:85904719[	6315.12	LOW	SVTYPE=BND;POS=108480238;STRANDS=-+:80;CIPOS=-7,7;CIEND=-9,5;CIPOS95=0,0;CIEND95=0,0;MATEID=44235_1;EVENT=44235;SECONDARY;SU=80;PE=1;SR=79;ALG=PROD;AF=0.01152;NSAMP=186;MSQ=32.64;AN=16834;AC=194;NS=8438;AC_Hom=16;AC_Het=180;AC_Hemi=0;MAF=0.0116141;HWE=1.59337e-05;NFAM=172
7	108497784	224764	N	<DEL>	398.64	PASS	SVTYPE=DEL;POS=108497784;SVLEN=-61940;END=108559724;STRANDS=+-:16;CIPOS=-4,3;CIEND=-4,1;CIPOS95=0,0;CIEND95=0,0;SU=16;PE=7;SR=9;ALG=PROD;AF=5.94e-05;NSAMP=1;MSQ=398.64;AN=16834;AC=1;NS=8438;AC_Hom=0;AC_Het=1;AC_Hemi=0;MAF=5.92557e-05;HWE=1;NFAM=1
7	108501446	224765_1	N	N[7:108501545[	3.7546e+06	PASS	SVTYPE=BND;POS=108501446;STRANDS=+-:107444;CIPOS=0,0;CIEND=0,0;CIPOS95=0,0;CIEND95=0,0;MATEID=224765_2;EVENT=224765;SU=107444;PE=353;SR=107091;ALG=PROD;AF=0.7052;NSAMP=7157;MSQ=522.99;AN=16834;AC=11871;NS=8438;AC_Hom=9458;AC_Het=2446;AC_Hemi=0;MAF=0.29462;HWE=0;NFAM=6172
7	108501545	224765_2	N	]7:108501446]N	3.7546e+06	PASS	SVTYPE=BND;POS=108501446;STRANDS=+-:107444;CIPOS=0,0;CIEND=0,0;CIPOS95=0,0;CIEND95=0,0;MATEID=224765_1;EVENT=224765;SECONDARY;SU=107444;PE=353;SR=107091;ALG=PROD;AF=0.7052;NSAMP=7157;MSQ=522.99;AN=16834;AC=11871;NS=8438;AC_Hom=9458;AC_Het=2446;AC_Hemi=0;MAF=0.29462;HWE=0;NFAM=6172
7	108512754	224766	N	<DEL>	635.47	PASS	SVTYPE=DEL;POS=108512754;SVLEN=-5480;END=108518234;STRANDS=+-:24;CIPOS=-3,2;CIEND=-4,1;CIPOS95=0,0;CIEND95=0,0;SU=24;PE=15;SR=9;ALG=PROD;AF=5.94e-05;NSAMP=1;MSQ=635.47;AN=16834;AC=1;NS=8438;AC_Hom=0;AC_Het=1;AC_Hemi=0;MAF=5.92557e-05;HWE=1;NFAM=1
7	108513456	224767	N	<DEL>	224.68	PASS	SVTYPE=DEL;POS=108513456;SVLEN=-167899;END=108681355;STRANDS=+-:12;CIPOS=-5,7;CIEND=-9,6;CIPOS95=0,0;CIEND95=0,0;SU=12;PE=8;SR=4;ALG=PROD;AF=5.94e-05;NSAMP=1;MSQ=224.68;AN=16834;AC=1;NS=8438;AC_Hom=0;AC_Het=1;AC_Hemi=0;MAF=5.92557e-05;HWE=1;NFAM=1
7	108516595	44236_2	N	[3:28851554[N	3167.58	LOW	SVTYPE=BND;POS=108516595;STRANDS=--:56;CIPOS=-9,8;CIEND=-8,8;CIPOS95=0,0;CIEND95=0,0;MATEID=44236_1;EVENT=44236;SECONDARY;SU=56;PE=0;SR=56;ALG=PROD;AF=0.007663;NSAMP=129;MSQ=23.49;AN=16834;AC=129;NS=8438;AC_Hom=0;AC_Het=129;AC_Hemi=0;MAF=0.00764399;HWE=1;NFAM=128
7	108542975	68506_1	N	]9:77540747]N	9442.78	LOW	SVTYPE=BND;POS=108542975;STRANDS=-+:75;CIPOS=-5,5;CIEND=-5,5;CIPOS95=0,0;CIEND95=0,0;MATEID=68506_2;EVENT=68506;SU=75;PE=0;SR=75;ALG=PROD;AF=0.01206;NSAMP=203;MSQ=46.07;AN=16834;AC=203;NS=8438;AC_Hom=0;AC_Het=203;AC_Hemi=0;MAF=0.0120289;HWE=0.636071;NFAM=203
7	108551211	68035_1	N	]8:53469235]N	4037.13	LOW	SVTYPE=BND;POS=108551211;STRANDS=-+:41;IMPRECISE;CIPOS=-200,10;CIEND=-9,437;CIPOS95=-21,10;CIEND95=-9,81;MATEID=68035_2;EVENT=68035;SU=41;PE=41;SR=0;ALG=PROD;AF=0.004633;NSAMP=78;MSQ=49.51;AN=16834;AC=78;NS=8438;AC_Hom=0;AC_Het=79;AC_Hemi=0;MAF=0.0046812;HWE=1;NFAM=73
7	108556178	224768_1	N	N[7:108556240[	230.93	LOW	SVTYPE=BND;POS=108556178;STRANDS=+-:7;CIPOS=-5,4;CIEND=-5,4;CIPOS95=0,0;CIEND95=0,0;MATEID=224768_2;EVENT=224768;SU=7;PE=0;SR=7;ALG=PROD;AF=0.0001188;NSAMP=2;MSQ=115.35;AN=16834;AC=2;NS=8438;AC_Hom=0;AC_Het=2;AC_Hemi=0;MAF=0.000118511;HWE=1;NFAM=2
7	108556240	224768_2	N	]7:108556178]N	230.93	LOW	SVTYPE=BND;POS=108556178;STRANDS=+-:7;CIPOS=-5,4;CIEND=-5,4;CIPOS95=0,0;CIEND95=0,0;MATEID=224768_1;EVENT=224768;SECONDARY;SU=7;PE=0;SR=7;ALG=PROD;AF=0.0001188;NSAMP=2;MSQ=115.35;AN=16834;AC=2;NS=8438;AC_Hom=0;AC_Het=2;AC_Hemi=0;MAF=0.000118511;HWE=1;NFAM=2
7	108566224	224769	N	<DEL>	335.71	PASS	SVTYPE=DEL;POS=108566224;SVLEN=-21540;END=108587764;STRANDS=+-:15;CIPOS=-5,6;CIEND=-10,10;CIPOS95=0,0;CIEND95=0,0;SU=15;PE=10;SR=5;ALG=PROD;AF=5.94e-05;NSAMP=1;MSQ=335.71;AN=16834;AC=1;NS=8438;AC_Hom=0;AC_Het=1;AC_Hemi=0;MAF=5.92557e-05;HWE=1;NFAM=1
7	108596309	224770	N	<DEL>	212.85	PASS	SVTYPE=DEL;POS=108596309;SVLEN=-3298;END=108599607;STRANDS=+-:10;CIPOS=-9,10;CIEND=-7,6;CIPOS95=0,0;CIEND95=0,0;SU=10;PE=5;SR=5;ALG=PROD;AF=5.94e-05;NSAMP=1;MSQ=212.85;AN=16834;AC=1;NS=8438;AC_Hom=0;AC_Het=1;AC_Hemi=0;MAF=5.92557e-05;HWE=1;NFAM=1
7	108598338	224771_1	N	N[7:108598931[	32.81	LOW	SVTYPE=BND;POS=108598338;STRANDS=+-:5;CIPOS=-10,10;CIEND=-10,10;CIPOS95=0,0;CIEND95=0,0;MATEID=224771_2;EVENT=224771;SU=5;PE=0;SR=5;ALG=PROD;AF=5.94e-05;NSAMP=1;MSQ=32.81;AN=16834;AC=1;NS=8438;AC_Hom=0;AC_Het=1;AC_Hemi=0;MAF=5.92557e-05;HWE=1;NFAM=1
7	108598931	224771_2	N	]7:108598338]N	32.81	LOW	SVTYPE=BND;POS=108598338;STRANDS=+-:5;CIPOS=-10,10;CIEND=-10,10;CIPOS95=0,0;CIEND95=0,0;MATEID=224771_1;EVENT=224771;SECONDARY;SU=5;PE=0;SR=5;ALG=PROD;AF=5.94e-05;NSAMP=1;MSQ=32.81;AN=16834;AC=1;NS=8438;AC_Hom=0;AC_Het=1;AC_Hemi=0;MAF=5.92557e-05;HWE=1;NFAM=1
7	108612735	51056_2	N	N]4:115199719]	23041.2	LOW	SVTYPE=BND;POS=108612735;STRANDS=++:2968;CIPOS=0,0;CIEND=0,0;CIPOS95=0,0;CIEND95=0,0;MATEID=51056_1;EVENT=51056;SECONDARY;SU=2968;PE=1475;SR=1493;ALG=PROD;AF=0.01259;NSAMP=212;MSQ=108.6;AN=16834;AC=212;NS=8438;AC_Hom=0;AC_Het=212;AC_Hemi=0;MAF=0.0125622;HWE=0.644844;NFAM=207
7	108612736	51055_2	N	[4:115199578[N	25243.8	LOW	SVTYPE=BND;POS=108612736;STRANDS=--:3231;CIPOS=0,0;CIEND=0,0;CIPOS95=0,0;CIEND95=0,0;MATEID=51055_1;EVENT=51055;SECONDARY;SU=3231;PE=1573;SR=1658;ALG=PROD;AF=0.01247;NSAMP=210;MSQ=120.1;AN=16834;AC=210;NS=8438;AC_Hom=0;AC_Het=210;AC_Hemi=0;MAF=0.0124437;HWE=0.642643;NFAM=205
7	108649663	224772	N	<DEL>	260.62	PASS	SVTYPE=DEL;POS=108649663;SVLEN=-37866;END=108687529;STRANDS=+-:13;CIPOS=-6,10;CIEND=-10,10;CIPOS95=0,0;CIEND95=0,0;SU=13;PE=9;SR=4;ALG=PROD;AF=5.94e-05;NSAMP=1;MSQ=260.62;AN=16834;AC=1;NS=8438;AC_Hom=0;AC_Het=1;AC_Hemi=0;MAF=5.92557e-05;HWE=1;NFAM=1
7	108652494	284878_1	N	]7:109437924]N	32.05	LOW	SVTYPE=BND;POS=108652494;STRANDS=-+:4;IMPRECISE;CIPOS=-333,10;CIEND=-10,340;CIPOS95=-162,1;CIEND95=-2,115;MATEID=284878_2;EVENT=284878;SU=4;PE=4;SR=0;ALG=PROD;AF=5.94e-05;NSAMP=1;MSQ=22.55;AN=16834;AC=1;NS=8438;AC_Hom=0;AC_Het=1;AC_Hemi=0;MAF=5.92557e-05;HWE=1;NFAM=1
7	108657086	68558_1	N	N[9:91231862[	16182.6	LOW	SVTYPE=BND;POS=108657086;STRANDS=+-:88;IMPRECISE;CIPOS=-30,24;CIEND=-20,29;CIPOS95=-2,2;CIEND95=0,0;MATEID=68558_2;EVENT=68558;SU=88;PE=86;SR=2;ALG=PROD;AF=0.03505;NSAMP=590;MSQ=26.46;AN=16834;AC=590;NS=8438;AC_Hom=0;AC_Het=593;AC_Hemi=0;MAF=0.0351387;HWE=3.50947e-05;NFAM=539
7	108657098	68559_1	N	]9:91231972]N	11573.1	LOW	SVTYPE=BND;POS=108657098;STRANDS=-+:127;IMPRECISE;CIPOS=-252,50;CIEND=-30,479;CIPOS95=-6,6;CIEND95=-30,70;MATEID=68559_2;EVENT=68559;SU=127;PE=127;SR=0;ALG=SUM;AF=0.02709;NSAMP=456;MSQ=24.28;AN=16834;AC=456;NS=8438;AC_Hom=0;AC_Het=457;AC_Hemi=0;MAF=0.0270799;HWE=0.00306119;NFAM=435
7	108708678	224773	N	<DEL>	47.86	PASS	SVTYPE=DEL;POS=108708678;SVLEN=-125;END=108708803;STRANDS=+-:4;CIPOS=-9,8;CIEND=-9,8;CIPOS95=0,0;CIEND95=0,0;SU=4;PE=0;SR=4;ALG=PROD;AF=5.94e-05;NSAMP=1;MSQ=47.84;AN=16834;AC=1;NS=8438;AC_Hom=0;AC_Het=1;AC_Hemi=0;MAF=5.92557e-05;HWE=1;NFAM=1
7	108714503	224774	N	<DEL>	117.25	PASS	SVTYPE=DEL;POS=108714503;SVLEN=-51;END=108714554;STRANDS=+-:11;CIPOS=-3,2;CIEND=0,7;CIPOS95=0,0;CIEND95=0,0;SU=11;PE=0;SR=11;ALG=PROD;AF=5.94e-05;NSAMP=1;MSQ=116.85;AN=16834;AC=1;NS=8438;AC_Hom=0;AC_Het=1;AC_Hemi=0;MAF=5.92557e-05;HWE=1;NFAM=1
7	108727064	224775_1	N	N[7:108727424[	326.57	PASS	SVTYPE=BND;POS=108727064;STRANDS=+-:10;CIPOS=-10,10;CIEND=-10,10;CIPOS95=0,0;CIEND95=0,0;MATEID=224775_2;EVENT=224775;SU=10;PE=1;SR=9;ALG=PROD;AF=5.94e-05;NSAMP=1;MSQ=326.56;AN=16834;AC=1;NS=8438;AC_Hom=0;AC_Het=1;AC_Hemi=0;MAF=5.92557e-05;HWE=1;NFAM=1
7	108727424	224775_2	N	]7:108727064]N	326.57	PASS	SVTYPE=BND;POS=108727064;STRANDS=+-:10;CIPOS=-10,10;CIEND=-10,10;CIPOS95=0,0;CIEND95=0,0;MATEID=224775_1;EVENT=224775;SECONDARY;SU=10;PE=1;SR=9;ALG=PROD;AF=5.94e-05;NSAMP=1;MSQ=326.56;AN=16834;AC=1;NS=8438;AC_Hom=0;AC_Het=1;AC_Hemi=0;MAF=5.92557e-05;HWE=1;NFAM=1
7	108733562	69191_1	N	]X:138586568]N	217258	LOW	SVTYPE=BND;POS=108733562;STRANDS=-+:262;CIPOS=-3,3;CIEND=-3,3;CIPOS95=0,0;CIEND95=0,0;MATEID=69191_2;EVENT=69191;SU=262;PE=0;SR=262;ALG=PROD;AF=0.2146;NSAMP=3609;MSQ=59.76;AN=16834;AC=3612;NS=8438;AC_Hom=6;AC_Het=3619;AC_Hemi=0;MAF=0.214802;HWE=0;NFAM=3093
7	108738530	44237_2	N	N[3:102543373[	42436.8	LOW	SVTYPE=BND;POS=108738530;STRANDS=-+:12;CIPOS=-20,26;CIEND=-26,29;CIPOS95=0,0;CIEND95=0,0;MATEID=44237_1;EVENT=44237;SECONDARY;SU=12;PE=5;SR=7;ALG=PROD;AF=0.05067;NSAMP=852;MSQ=49.14;AN=16834;AC=853;NS=8438;AC_Hom=2;AC_Het=853;AC_Hemi=0;MAF=0.0506637;HWE=5.25997e-09;NFAM=795
7	108748600	224776	N	<DEL>	584.56	PASS	SVTYPE=DEL;POS=108748600;SVLEN=-30152;END=108778752;STRANDS=+-:25;CIPOS=-9,10;CIEND=-10,10;CIPOS95=0,0;CIEND95=0,0;SU=25;PE=14;SR=11;ALG=PROD;AF=5.94e-05;NSAMP=1;MSQ=584.56;AN=16834;AC=1;NS=8438;AC_Hom=0;AC_Het=1;AC_Hemi=0;MAF=5.92557e-05;HWE=1;NFAM=1
7	108761480	224777_1	N	N[7:108761637[	497.51	LOW	SVTYPE=BND;POS=108761480;STRANDS=+-:22;CIPOS=-27,26;CIEND=-30,30;CIPOS95=0,0;CIEND95=0,0;MATEID=224777_2;EVENT=224777;SU=22;PE=1;SR=21;ALG=PROD;AF=0.0001188;NSAMP=2;MSQ=248.73;AN=16834;AC=2;NS=8438;AC_Hom=0;AC_Het=2;AC_Hemi=0;MAF=0.000118511;HWE=1;NFAM=2
7	108761637	224777_2	N	]7:108761480]N	497.51	LOW	SVTYPE=BND;POS=108761480;STRANDS=+-:22;CIPOS=-30,30;CIEND=-27,26;CIPOS95=0,0;CIEND95=0,0;MATEID=224777_1;EVENT=224777;SECONDARY;SU=22;PE=1;SR=21;ALG=PROD;AF=0.0001188;NSAMP=2;MSQ=248.73;AN=16834;AC=2;NS=8438;AC_Hom=0;AC_Het=2;AC_Hemi=0;MAF=0.000118511;HWE=1;NFAM=2
7	108842125	224778	N	<DEL:ME:SINE|Alu|AluYc>	41.64	PASS	SVTYPE=MEI;POS=108842125;SVLEN=-236;END=108842361;STRANDS=+-:4;CIPOS=-9,8;CIEND=-9,8;CIPOS95=0,0;CIEND95=0,0;SU=4;PE=0;SR=4;ALG=PROD;AF=0.0001782;NSAMP=3;MSQ=12.53;AN=16834;AC=3;NS=8438;AC_Hom=0;AC_Het=3;AC_Hemi=0;MAF=0.000177767;HWE=1;NFAM=3
7	108875070	224779	N	<DEL>	314.7	PASS	SVTYPE=DEL;POS=108875070;SVLEN=-72230;END=108947300;STRANDS=+-:16;CIPOS=-7,7;CIEND=-10,10;CIPOS95=0,0;CIEND95=0,0;SU=16;PE=12;SR=4;ALG=PROD;AF=5.94e-05;NSAMP=1;MSQ=314.67;AN=16834;AC=1;NS=8438;AC_Hom=0;AC_Het=1;AC_Hemi=0;MAF=5.92557e-05;HWE=1;NFAM=1
7	108884723	224780	N	<DEL>	3.03781e+06	PASS	SVTYPE=DEL;POS=108884723;SVLEN=-124;END=108884847;STRANDS=+-:93430;CIPOS=0,0;CIEND=0,0;CIPOS95=0,0;CIEND95=0,0;SU=93430;PE=290;SR=93140;ALG=PROD;AF=0.6163;NSAMP=6928;MSQ=437.34;AN=16834;AC=10374;NS=8438;AC_Hom=6910;AC_Het=3491;AC_Hemi=0;MAF=0.383681;HWE=2.0544e-30;NFAM=6039
7	108898514	66756_1	N	N[18:19710104[	58.78	LOW	SVTYPE=BND;POS=108898514;STRANDS=+-:5;IMPRECISE;CIPOS=-50,389;CIEND=-443,50;CIPOS95=-50,96;CIEND95=-164,50;MATEID=66756_2;EVENT=66756;SU=5;PE=5;SR=0;ALG=PROD;AF=0.0001188;NSAMP=2;MSQ=28.43;AN=16834;AC=2;NS=8438;AC_Hom=0;AC_Het=2;AC_Hemi=0;MAF=0.000118511;HWE=1;NFAM=2
7	108898549	69248_1	N	N[X:150822260[	5838.47	LOW	SVTYPE=BND;POS=108898549;STRANDS=+-:107;IMPRECISE;CIPOS=-50,242;CIEND=-169,33;CIPOS95=-2,2;CIEND95=-34,33;MATEID=69248_2;EVENT=69248;SU=107;PE=106;SR=1;ALG=PROD;AF=0.01117;NSAMP=188;MSQ=30.27;AN=16834;AC=188;NS=8438;AC_Hom=0;AC_Het=188;AC_Hemi=0;MAF=0.0111401;HWE=0.628481;NFAM=184
7	108898557	62469_2	N	N]6:152926230]	1023.27	LOW	SVTYPE=BND;POS=108898557;STRANDS=++:12;IMPRECISE;CIPOS=-30,388;CIEND=-50,440;CIPOS95=-30,49;CIEND95=-50,81;MATEID=62469_1;EVENT=62469;SECONDARY;SU=12;PE=12;SR=0;ALG=PROD;AF=0.003327;NSAMP=55;MSQ=17.3;AN=16832;AC=56;NS=8437;AC_Hom=2;AC_Het=54;AC_Hemi=0;MAF=0.00331872;HWE=0.0874989;NFAM=55
7	108898560	35096_2	N	N]2:38613533]	30424.4	LOW	SVTYPE=BND;POS=108898560;STRANDS=++:535;IMPRECISE;CIPOS=-19,141;CIEND=-17,230;CIPOS95=-1,1;CIEND95=-13,13;MATEID=35096_1;EVENT=35096;SECONDARY;SU=535;PE=535;SR=0;ALG=PROD;AF=0.04669;NSAMP=786;MSQ=38.06;AN=16834;AC=786;NS=8438;AC_Hom=0;AC_Het=790;AC_Hemi=0;MAF=0.046812;HWE=5.94147e-09;NFAM=704
7	108962977	224781_1	N	N[7:108963055[	10641.7	LOW	SVTYPE=BND;POS=108962977;STRANDS=+-:286;CIPOS=-2,2;CIEND=-2,2;CIPOS95=0,0;CIEND95=0,0;MATEID=224781_2;EVENT=224781;SU=286;PE=0;SR=286;ALG=PROD;AF=0.003921;NSAMP=66;MSQ=161.24;AN=16834;AC=66;NS=8438;AC_Hom=0;AC_Het=66;AC_Hemi=0;MAF=0.00391088;HWE=1;NFAM=66
7	108963055	224781_2	N	]7:108962977]N	10641.7	LOW	SVTYPE=BND;POS=108962977;STRANDS=+-:286;CIPOS=-2,2;CIEND=-2,2;CIPOS95=0,0;CIEND95=0,0;MATEID=224781_1;EVENT=224781;SECONDARY;SU=286;PE=0;SR=286;ALG=PROD;AF=0.003921;NSAMP=66;MSQ=161.24;AN=16834;AC=66;NS=8438;AC_Hom=0;AC_Het=66;AC_Hemi=0;MAF=0.00391088;HWE=1;NFAM=66
7	108965705	224782	N	<DEL>	251.67	PASS	SVTYPE=DEL;POS=108965705;SVLEN=-501;END=108966206;STRANDS=+-:14;IMPRECISE;CIPOS=-10,233;CIEND=-289,10;CIPOS95=-2,68;CIEND95=-37,3;SU=14;PE=14;SR=0;ALG=PROD;AF=5.94e-05;NSAMP=1;MSQ=251.67;AN=16834;AC=1;NS=8438;AC_Hom=0;AC_Het=1;AC_Hemi=0;MAF=5.92557e-05;HWE=1;NFAM=1
7	108967475	314596_1	N	N]7:109026125]	37893.7	LOW	SVTYPE=BND;POS=108967475;STRANDS=++:2168;IMPRECISE;CIPOS=-8,81;CIEND=-10,98;CIPOS95=-1,1;CIEND95=-1,1;MATEID=314596_2;EVENT=314596;SU=2168;PE=2168;SR=0;ALG=PROD;AF=0.02709;NSAMP=456;MSQ=82.96;AN=16834;AC=456;NS=8438;AC_Hom=0;AC_Het=456;AC_Hemi=0;MAF=0.0270206;HWE=0.00305489;NFAM=450
7	108967897	314595_1	N	[7:109025765[N	1249.95	LOW	SVTYPE=BND;POS=108967897;STRANDS=--:8;IMPRECISE;CIPOS=-271,30;CIEND=-353,30;CIPOS95=-96,30;CIEND95=-143,30;MATEID=314595_2;EVENT=314595;SU=8;PE=8;SR=0;ALG=PROD;AF=0.003267;NSAMP=55;MSQ=21.82;AN=16834;AC=55;NS=8438;AC_Hom=0;AC_Het=55;AC_Hemi=0;MAF=0.00325907;HWE=1;NFAM=55
7	108973749	224783	N	<DEL>	341.6	PASS	SVTYPE=DEL;POS=108973749;SVLEN=-130189;END=109103938;STRANDS=+-:10;IMPRECISE;CIPOS=-5,326;CIEND=-234,6;CIPOS95=0,99;CIEND95=-70,1;SU=10;PE=10;SR=0;ALG=PROD;AF=5.94e-05;NSAMP=1;MSQ=341.59;AN=16834;AC=1;NS=8438;AC_Hom=0;AC_Het=1;AC_Hemi=0;MAF=5.92557e-05;HWE=1;NFAM=1
7	108973750	314597_1	N	N]7:109140993]	104.83	LOW	SVTYPE=BND;POS=108973750;STRANDS=++:6;CIPOS=-6,5;CIEND=-6,5;CIPOS95=0,0;CIEND95=0,0;MATEID=314597_2;EVENT=314597;SU=6;PE=0;SR=6;ALG=PROD;AF=5.94e-05;NSAMP=1;MSQ=104.83;AN=16834;AC=1;NS=8438;AC_Hom=0;AC_Het=1;AC_Hemi=0;MAF=5.92557e-05;HWE=1;NFAM=1
7	108985509	224784	N	<DEL>	216.13	PASS	SVTYPE=DEL;POS=108985509;SVLEN=-1499;END=108987008;STRANDS=+-:6;IMPRECISE;CIPOS=-8,10;CIEND=-10,10;CIPOS95=-1,1;CIEND95=-1,0;SU=6;PE=4;SR=2;ALG=PROD;AF=0.0001782;NSAMP=3;MSQ=72.04;AN=16834;AC=3;NS=8438;AC_Hom=0;AC_Het=3;AC_Hemi=0;MAF=0.000177767;HWE=1;NFAM=3
7	108985568	224785	N	<DEL>	971.12	PASS	SVTYPE=DEL;POS=108985568;SVLEN=-1918;END=108987486;STRANDS=+-:41;CIPOS=-20,20;CIEND=-30,25;CIPOS95=0,0;CIEND95=0,0;SU=41;PE=24;SR=17;ALG=PROD;AF=0.0001188;NSAMP=2;MSQ=485.56;AN=16834;AC=2;NS=8438;AC_Hom=0;AC_Het=2;AC_Hemi=0;MAF=0.000118511;HWE=1;NFAM=2
7	108986963	284879_1	N	]7:138588561]N	60902.9	LOW	SVTYPE=BND;POS=108986963;STRANDS=-+:588;CIPOS=-1,1;CIEND=-1,1;CIPOS95=0,0;CIEND95=0,0;MATEID=284879_2;EVENT=284879;SU=588;PE=0;SR=588;ALG=PROD;AF=0.156;NSAMP=2355;MSQ=25.37;AN=16834;AC=2626;NS=8438;AC_Hom=544;AC_Het=2088;AC_Hemi=0;MAF=0.155961;HWE=8.79324e-08;NFAM=2085
7	108991013	224786	N	<DEL>	1001.52	PASS	SVTYPE=DEL;POS=108991013;SVLEN=-8613;END=108999626;STRANDS=+-:40;CIPOS=-23,22;CIEND=-30,26;CIPOS95=0,0;CIEND95=0,0;SU=40;PE=27;SR=13;ALG=PROD;AF=0.0001188;NSAMP=2;MSQ=500.76;AN=16834;AC=2;NS=8438;AC_Hom=0;AC_Het=2;AC_Hemi=0;MAF=0.000118511;HWE=1;NFAM=2
7	108992102	284880	N	<DUP>	605.04	PASS	SVTYPE=DUP;POS=108992102;SVLEN=8548;END=109000650;STRANDS=-+:67;CIPOS=-28,24;CIEND=-26,28;CIPOS95=0,0;CIEND95=0,0;SU=67;PE=37;SR=30;ALG=PROD;AF=0.000297;NSAMP=5;MSQ=120.15;AN=16834;AC=5;NS=8438;AC_Hom=0;AC_Het=5;AC_Hemi=0;MAF=0.000296279;HWE=1;NFAM=5
7	108993827	224787	N	<DEL>	1016.34	PASS	SVTYPE=DEL;POS=108993827;SVLEN=-4168;END=108997995;STRANDS=+-:37;CIPOS=-6,10;CIEND=-4,1;CIPOS95=0,0;CIEND95=0,0;SU=37;PE=27;SR=10;ALG=PROD;AF=5.94e-05;NSAMP=1;MSQ=1016.34;AN=16834;AC=1;NS=8438;AC_Hom=0;AC_Het=1;AC_Hemi=0;MAF=5.92557e-05;HWE=1;NFAM=1
7	109024253	224789	N	<DEL>	656.58	PASS	SVTYPE=DEL;POS=109024253;SVLEN=-8745;END=109032998;STRANDS=+-:16;IMPRECISE;CIPOS=-6,10;CIEND=-10,8;CIPOS95=0,0;CIEND95=-1,0;SU=16;PE=12;SR=4;ALG=PROD;AF=5.94e-05;NSAMP=1;MSQ=656.58;AN=16834;AC=1;NS=8438;AC_Hom=0;AC_Het=1;AC_Hemi=0;MAF=5.92557e-05;HWE=1;NFAM=1
7	109025765	314595_2	N	[7:108967897[N	1249.95	LOW	SVTYPE=BND;POS=109025765;STRANDS=--:8;IMPRECISE;CIPOS=-353,30;CIEND=-271,30;CIPOS95=-143,30;CIEND95=-96,30;MATEID=314595_1;EVENT=314595;SECONDARY;SU=8;PE=8;SR=0;ALG=PROD;AF=0.003267;NSAMP=55;MSQ=21.82;AN=16834;AC=55;NS=8438;AC_Hom=0;AC_Het=55;AC_Hemi=0;MAF=0.00325907;HWE=1;NFAM=55
7	109026125	314596_2	N	N]7:108967475]	37893.7	LOW	SVTYPE=BND;POS=109026125;STRANDS=++:2168;IMPRECISE;CIPOS=-10,98;CIEND=-8,81;CIPOS95=-1,1;CIEND95=-1,1;MATEID=314596_1;EVENT=314596;SECONDARY;SU=2168;PE=2168;SR=0;ALG=PROD;AF=0.02709;NSAMP=456;MSQ=82.96;AN=16834;AC=456;NS=8438;AC_Hom=0;AC_Het=456;AC_Hemi=0;MAF=0.0270206;HWE=0.00305489;NFAM=450
7	109056198	224722_2	N	]7:107287148]N	136.08	LOW	SVTYPE=BND;POS=107287148;STRANDS=+-:4;IMPRECISE;CIPOS=-298,10;CIEND=-10,491;CIPOS95=-156,1;CIEND95=-1,161;MATEID=224722_1;EVENT=224722;SECONDARY;SU=4;PE=4;SR=0;ALG=PROD;AF=0.0001188;NSAMP=2;MSQ=65.81;AN=16834;AC=2;NS=8438;AC_Hom=0;AC_Het=2;AC_Hemi=0;MAF=0.000118511;HWE=1;NFAM=2
7	109070653	62470_2	N	[6:48524088[N	62.65	LOW	SVTYPE=BND;POS=109070653;STRANDS=--:6;CIPOS=-6,5;CIEND=-6,5;CIPOS95=0,0;CIEND95=0,0;MATEID=62470_1;EVENT=62470;SECONDARY;SU=6;PE=0;SR=6;ALG=PROD;AF=0.0001188;NSAMP=2;MSQ=28.8;AN=16834;AC=2;NS=8438;AC_Hom=0;AC_Het=2;AC_Hemi=0;MAF=0.000118511;HWE=1;NFAM=2
7	109074488	284881_1	N	]7:109098271]N	138.81	LOW	SVTYPE=BND;POS=109074488;STRANDS=-+:13;CIPOS=-10,10;CIEND=-10,10;CIPOS95=0,0;CIEND95=0,0;MATEID=284881_2;EVENT=284881;SU=13;PE=4;SR=9;ALG=PROD;AF=5.94e-05;NSAMP=1;MSQ=136.44;AN=16834;AC=1;NS=8438;AC_Hom=0;AC_Het=1;AC_Hemi=0;MAF=5.92557e-05;HWE=1;NFAM=1
7	109074635	224790	N	<DEL>	773.49	PASS	SVTYPE=DEL;POS=109074635;SVLEN=-22678;END=109097313;STRANDS=+-:30;CIPOS=-8,10;CIEND=-10,10;CIPOS95=0,0;CIEND95=0,0;SU=30;PE=13;SR=17;ALG=PROD;AF=5.94e-05;NSAMP=1;MSQ=773.49;AN=16834;AC=1;NS=8438;AC_Hom=0;AC_Het=1;AC_Hemi=0;MAF=5.92557e-05;HWE=1;NFAM=1
7	109082221	224791	N	<DEL>	392.78	PASS	SVTYPE=DEL;POS=109082221;SVLEN=-5874;END=109088095;STRANDS=+-:17;CIPOS=-8,10;CIEND=-10,10;CIPOS95=0,0;CIEND95=0,0;SU=17;PE=10;SR=7;ALG=PROD;AF=5.94e-05;NSAMP=1;MSQ=392.69;AN=16834;AC=1;NS=8438;AC_Hom=0;AC_Het=1;AC_Hemi=0;MAF=5.92557e-05;HWE=1;NFAM=1
7	109087701	224792_1	N	N[7:109087772[	4487.53	LOW	SVTYPE=BND;POS=109087701;STRANDS=+-:5;CIPOS=-10,10;CIEND=-10,10;CIPOS95=0,0;CIEND95=0,0;MATEID=224792_2;EVENT=224792;SU=5;PE=0;SR=5;ALG=PROD;AF=0.00168;NSAMP=26;MSQ=32.56;AN=15476;AC=26;NS=7758;AC_Hom=0;AC_Het=26;AC_Hemi=0;MAF=0.00167569;HWE=1;NFAM=24
7	109087772	224792_2	N	]7:109087701]N	4487.53	LOW	SVTYPE=BND;POS=109087701;STRANDS=+-:5;CIPOS=-10,10;CIEND=-10,10;CIPOS95=0,0;CIEND95=0,0;MATEID=224792_1;EVENT=224792;SECONDARY;SU=5;PE=0;SR=5;ALG=PROD;AF=0.00168;NSAMP=26;MSQ=32.56;AN=15476;AC=26;NS=7758;AC_Hom=0;AC_Het=26;AC_Hemi=0;MAF=0.00167569;HWE=1;NFAM=24
7	109087881	68193_1	N	N]8:103644169]	2391.88	LOW	SVTYPE=BND;POS=109087881;STRANDS=++:10,-+:104;IMPRECISE;CIPOS=-329,42;CIEND=-69,492;CIPOS95=-104,42;CIEND95=-59,59;MATEID=68193_2;EVENT=68193;SU=114;PE=108;SR=6;ALG=SUM;AF=0.005526;NSAMP=93;MSQ=23.56;AN=16830;AC=93;NS=8436;AC_Hom=0;AC_Het=93;AC_Hemi=0;MAF=0.00551209;HWE=1;NFAM=83
7	109087886	68192_1	N	N[8:103643991[	28397.3	LOW	SVTYPE=BND;POS=109087886;STRANDS=--:13,+-:202;IMPRECISE;CIPOS=-41,9;CIEND=-45,11;CIPOS95=-1,1;CIEND95=-2,2;MATEID=68192_2;EVENT=68192;SU=215;PE=197;SR=18;ALG=PROD;AF=0.04046;NSAMP=681;MSQ=41.1;AN=16832;AC=681;NS=8437;AC_Hom=0;AC_Het=682;AC_Hemi=0;MAF=0.0404172;HWE=1.43375e-06;NFAM=598
7	109087892	314598_1	N	N]7:109087988]	9606.25	LOW	SVTYPE=BND;POS=109087892;STRANDS=++:24;IMPRECISE;CIPOS=-19,45;CIEND=-12,398;CIPOS95=-19,36;CIEND95=-12,107;MATEID=314598_2;EVENT=314598;SU=24;PE=24;SR=0;ALG=PROD;AF=0.009936;NSAMP=137;MSQ=42.94;AN=14794;AC=147;NS=7417;AC_Hom=20;AC_Het=128;AC_Hemi=0;MAF=0.00997708;HWE=2.10798e-09;NFAM=137
7	109087988	314598_2	N	N]7:109087892]	9606.25	LOW	SVTYPE=BND;POS=109087988;STRANDS=++:24;IMPRECISE;CIPOS=-12,398;CIEND=-19,45;CIPOS95=-12,107;CIEND95=-19,36;MATEID=314598_1;EVENT=314598;SECONDARY;SU=24;PE=24;SR=0;ALG=PROD;AF=0.009936;NSAMP=137;MSQ=42.94;AN=14794;AC=147;NS=7417;AC_Hom=20;AC_Het=128;AC_Hemi=0;MAF=0.00997708;HWE=2.10798e-09;NFAM=137
7	109097313	284882	N	<DUP>	95.14	PASS	SVTYPE=DUP;POS=109097313;SVLEN=957;END=109098270;STRANDS=-+:5;IMPRECISE;CIPOS=-380,10;CIEND=-9,498;CIPOS95=-148,0;CIEND95=0,168;SU=5;PE=5;SR=0;ALG=PROD;AF=5.94e-05;NSAMP=1;MSQ=92.55;AN=16834;AC=1;NS=8438;AC_Hom=0;AC_Het=1;AC_Hemi=0;MAF=5.92557e-05;HWE=1;NFAM=1
7	109097849	224794	N	<DEL>	367.47	PASS	SVTYPE=DEL;POS=109097849;SVLEN=-554;END=109098403;STRANDS=+-:16;IMPRECISE;CIPOS=-6,10;CIEND=-7,4;CIPOS95=0,1;CIEND95=0,0;SU=16;PE=12;SR=4;ALG=PROD;AF=5.94e-05;NSAMP=1;MSQ=365.51;AN=16834;AC=1;NS=8438;AC_Hom=0;AC_Het=1;AC_Hemi=0;MAF=5.92557e-05;HWE=1;NFAM=1
7	109098271	284881_2	N	N[7:109074488[	138.81	LOW	SVTYPE=BND;POS=109074488;STRANDS=-+:13;CIPOS=-10,10;CIEND=-10,10;CIPOS95=0,0;CIEND95=0,0;MATEID=284881_1;EVENT=284881;SECONDARY;SU=13;PE=4;SR=9;ALG=PROD;AF=5.94e-05;NSAMP=1;MSQ=136.44;AN=16834;AC=1;NS=8438;AC_Hom=0;AC_Het=1;AC_Hemi=0;MAF=5.92557e-05;HWE=1;NFAM=1
7	109103940	314599_1	N	[7:109140946[N	146.88	LOW	SVTYPE=BND;POS=109103940;STRANDS=--:6;CIPOS=-6,5;CIEND=-6,5;CIPOS95=0,0;CIEND95=0,0;MATEID=314599_2;EVENT=314599;SU=6;PE=0;SR=6;ALG=PROD;AF=5.94e-05;NSAMP=1;MSQ=146.84;AN=16834;AC=1;NS=8438;AC_Hom=0;AC_Het=1;AC_Hemi=0;MAF=5.92557e-05;HWE=1;NFAM=1
7	109111970	224795	N	<DEL>	239.72	PASS	SVTYPE=DEL;POS=109111970;SVLEN=-695;END=109112665;STRANDS=+-:13;CIPOS=0,0;CIEND=-10,10;CIPOS95=0,0;CIEND95=0,0;SU=13;PE=8;SR=5;ALG=PROD;AF=5.94e-05;NSAMP=1;MSQ=239.71;AN=16834;AC=1;NS=8438;AC_Hom=0;AC_Het=1;AC_Hemi=0;MAF=5.92557e-05;HWE=1;NFAM=1
7	109121496	224796	N	<DEL>	2364.42	PASS	SVTYPE=DEL;POS=109121496;SVLEN=-320;END=109121816;STRANDS=+-:62;CIPOS=-6,4;CIEND=-6,5;CIPOS95=0,0;CIEND95=0,0;SU=62;PE=13;SR=49;ALG=PROD;AF=0.0004752;NSAMP=8;MSQ=295.54;AN=16834;AC=8;NS=8438;AC_Hom=0;AC_Het=8;AC_Hemi=0;MAF=0.000474046;HWE=1;NFAM=8
7	109126187	314600_1	N	[7:109193063[N	221.29	LOW	SVTYPE=BND;POS=109126187;STRANDS=--:20;CIPOS=-3,1;CIEND=-8,10;CIPOS95=0,0;CIEND95=0,0;MATEID=314600_2;EVENT=314600;SU=20;PE=10;SR=10;ALG=PROD;AF=5.94e-05;NSAMP=1;MSQ=221.29;AN=16834;AC=1;NS=8438;AC_Hom=0;AC_Het=1;AC_Hemi=0;MAF=5.92557e-05;HWE=1;NFAM=1
7	109138301	224797	N	<DEL>	521.63	PASS	SVTYPE=DEL;POS=109138301;SVLEN=-2682;END=109140983;STRANDS=+-:23;CIPOS=-4,2;CIEND=-10,10;CIPOS95=0,0;CIEND95=0,0;SU=23;PE=12;SR=11;ALG=PROD;AF=5.94e-05;NSAMP=1;MSQ=521.63;AN=16834;AC=1;NS=8438;AC_Hom=0;AC_Het=1;AC_Hemi=0;MAF=5.92557e-05;HWE=1;NFAM=1
7	109140946	314599_2	N	[7:109103940[N	146.88	LOW	SVTYPE=BND;POS=109140946;STRANDS=--:6;CIPOS=-6,5;CIEND=-6,5;CIPOS95=0,0;CIEND95=0,0;MATEID=314599_1;EVENT=314599;SECONDARY;SU=6;PE=0;SR=6;ALG=PROD;AF=5.94e-05;NSAMP=1;MSQ=146.84;AN=16834;AC=1;NS=8438;AC_Hom=0;AC_Het=1;AC_Hemi=0;MAF=5.92557e-05;HWE=1;NFAM=1
7	109140993	314597_2	N	N]7:108973750]	104.83	LOW	SVTYPE=BND;POS=109140993;STRANDS=++:6;CIPOS=-6,5;CIEND=-6,5;CIPOS95=0,0;CIEND95=0,0;MATEID=314597_1;EVENT=314597;SECONDARY;SU=6;PE=0;SR=6;ALG=PROD;AF=5.94e-05;NSAMP=1;MSQ=104.83;AN=16834;AC=1;NS=8438;AC_Hom=0;AC_Het=1;AC_Hemi=0;MAF=5.92557e-05;HWE=1;NFAM=1
7	109162578	224798	N	<DEL>	974.19	PASS	SVTYPE=DEL;POS=109162578;SVLEN=-1521;END=109164099;STRANDS=+-:42;CIPOS=-23,22;CIEND=-24,21;CIPOS95=0,0;CIEND95=0,0;SU=42;PE=25;SR=17;ALG=PROD;AF=0.0001188;NSAMP=2;MSQ=487.1;AN=16834;AC=2;NS=8438;AC_Hom=0;AC_Het=2;AC_Hemi=0;MAF=0.000118511;HWE=1;NFAM=2
7	109165007	224799	N	<DEL>	188.54	PASS	SVTYPE=DEL;POS=109165007;SVLEN=-1417;END=109166424;STRANDS=+-:9;IMPRECISE;CIPOS=-10,281;CIEND=-378,4;CIPOS95=-2,78;CIEND95=-123,0;SU=9;PE=9;SR=0;ALG=PROD;AF=5.94e-05;NSAMP=1;MSQ=188.54;AN=16834;AC=1;NS=8438;AC_Hom=0;AC_Het=1;AC_Hemi=0;MAF=5.92557e-05;HWE=1;NFAM=1
7	109190481	314601_1	N	N]7:109218750]	74.25	LOW	SVTYPE=BND;POS=109190481;STRANDS=++:16;CIPOS=-8,10;CIEND=-9,10;CIPOS95=0,0;CIEND95=0,0;MATEID=314601_2;EVENT=314601;SU=16;PE=8;SR=8;ALG=PROD;AF=5.94e-05;NSAMP=1;MSQ=74.25;AN=16834;AC=1;NS=8438;AC_Hom=0;AC_Het=1;AC_Hemi=0;MAF=5.92557e-05;HWE=1;NFAM=1
7	109193063	314600_2	N	[7:109126187[N	221.29	LOW	SVTYPE=BND;POS=109193063;STRANDS=--:20;CIPOS=-8,10;CIEND=-3,1;CIPOS95=0,0;CIEND95=0,0;MATEID=314600_1;EVENT=314600;SECONDARY;SU=20;PE=10;SR=10;ALG=PROD;AF=5.94e-05;NSAMP=1;MSQ=221.29;AN=16834;AC=1;NS=8438;AC_Hom=0;AC_Het=1;AC_Hemi=0;MAF=5.92557e-05;HWE=1;NFAM=1
7	109204786	314603_1	N	N]7:109209025]	116.72	LOW	SVTYPE=BND;POS=109204786;STRANDS=++:9;CIPOS=-10,10;CIEND=-9,10;CIPOS95=0,0;CIEND95=0,0;MATEID=314603_2;EVENT=314603;SU=9;PE=2;SR=7;ALG=PROD;AF=5.94e-05;NSAMP=1;MSQ=116.72;AN=16834;AC=1;NS=8438;AC_Hom=0;AC_Het=1;AC_Hemi=0;MAF=5.92557e-05;HWE=1;NFAM=1
7	109204813	314602_1	N	[7:109208933[N	83.66	LOW	SVTYPE=BND;POS=109204813;STRANDS=--:9;CIPOS=-6,4;CIEND=-6,4;CIPOS95=0,0;CIEND95=0,0;MATEID=314602_2;EVENT=314602;SU=9;PE=3;SR=6;ALG=PROD;AF=5.94e-05;NSAMP=1;MSQ=83.66;AN=16834;AC=1;NS=8438;AC_Hom=0;AC_Het=1;AC_Hemi=0;MAF=5.92557e-05;HWE=1;NFAM=1
7	109208933	314602_2	N	[7:109204813[N	83.66	LOW	SVTYPE=BND;POS=109208933;STRANDS=--:9;CIPOS=-6,4;CIEND=-6,4;CIPOS95=0,0;CIEND95=0,0;MATEID=314602_1;EVENT=314602;SECONDARY;SU=9;PE=3;SR=6;ALG=PROD;AF=5.94e-05;NSAMP=1;MSQ=83.66;AN=16834;AC=1;NS=8438;AC_Hom=0;AC_Het=1;AC_Hemi=0;MAF=5.92557e-05;HWE=1;NFAM=1
7	109209025	314603_2	N	N]7:109204786]	116.72	LOW	SVTYPE=BND;POS=109209025;STRANDS=++:9;CIPOS=-9,10;CIEND=-10,10;CIPOS95=0,0;CIEND95=0,0;MATEID=314603_1;EVENT=314603;SECONDARY;SU=9;PE=2;SR=7;ALG=PROD;AF=5.94e-05;NSAMP=1;MSQ=116.72;AN=16834;AC=1;NS=8438;AC_Hom=0;AC_Het=1;AC_Hemi=0;MAF=5.92557e-05;HWE=1;NFAM=1
7	109212578	284144_2	N	N[7:57658620[	964038	LOW	SVTYPE=BND;POS=57658620;STRANDS=-+:1488;CIPOS=0,0;CIEND=0,0;CIPOS95=0,0;CIEND95=0,0;MATEID=284144_1;EVENT=284144;SECONDARY;SU=1488;PE=0;SR=1488;ALG=PROD;AF=0.6225;NSAMP=8390;MSQ=114.62;AN=16834;AC=10480;NS=8438;AC_Hom=4192;AC_Het=6314;AC_Hemi=0;MAF=0.377459;HWE=0;NFAM=7373
7	109218750	314601_2	N	N]7:109190481]	74.25	LOW	SVTYPE=BND;POS=109218750;STRANDS=++:16;CIPOS=-9,10;CIEND=-8,10;CIPOS95=0,0;CIEND95=0,0;MATEID=314601_1;EVENT=314601;SECONDARY;SU=16;PE=8;SR=8;ALG=PROD;AF=5.94e-05;NSAMP=1;MSQ=74.25;AN=16834;AC=1;NS=8438;AC_Hom=0;AC_Het=1;AC_Hemi=0;MAF=5.92557e-05;HWE=1;NFAM=1
7	109222717	68847_1	N	]X:25036780]N	1627.92	LOW	SVTYPE=BND;POS=109222717;STRANDS=-+:8;CIPOS=-29,28;CIEND=-29,28;CIPOS95=0,0;CIEND95=0,0;MATEID=68847_2;EVENT=68847;SU=8;PE=0;SR=8;ALG=PROD;AF=0.004277;NSAMP=72;MSQ=20.57;AN=16834;AC=72;NS=8438;AC_Hom=0;AC_Het=72;AC_Hemi=0;MAF=0.00426641;HWE=1;NFAM=72
7	109222749	9332_2	N	N]1:66978042]	1002.08	LOW	SVTYPE=BND;POS=109222749;STRANDS=++:4;CIPOS=-9,8;CIEND=-9,8;CIPOS95=0,0;CIEND95=0,0;MATEID=9332_1;EVENT=9332;SECONDARY;SU=4;PE=0;SR=4;ALG=PROD;AF=0.003624;NSAMP=61;MSQ=13.82;AN=16832;AC=61;NS=8437;AC_Hom=0;AC_Het=61;AC_Hemi=0;MAF=0.00361503;HWE=1;NFAM=59
7	109230211	224800_1	N	N[7:109230423[	377.59	LOW	SVTYPE=BND;POS=109230211;STRANDS=+-:8;CIPOS=-10,10;CIEND=-10,10;CIPOS95=0,0;CIEND95=0,0;MATEID=224800_2;EVENT=224800;SU=8;PE=0;SR=8;ALG=PROD;AF=0.0001188;NSAMP=2;MSQ=186.61;AN=16834;AC=2;NS=8438;AC_Hom=0;AC_Het=2;AC_Hemi=0;MAF=0.000118511;HWE=1;NFAM=2
7	109230423	224800_2	N	]7:109230211]N	377.59	LOW	SVTYPE=BND;POS=109230211;STRANDS=+-:8;CIPOS=-10,10;CIEND=-10,10;CIPOS95=0,0;CIEND95=0,0;MATEID=224800_1;EVENT=224800;SECONDARY;SU=8;PE=0;SR=8;ALG=PROD;AF=0.0001188;NSAMP=2;MSQ=186.61;AN=16834;AC=2;NS=8438;AC_Hom=0;AC_Het=2;AC_Hemi=0;MAF=0.000118511;HWE=1;NFAM=2
7	109231879	284883_1	N	]7:109235837]N	2931.86	LOW	SVTYPE=BND;POS=109231879;STRANDS=-+:14;IMPRECISE;CIPOS=-452,25;CIEND=-30,393;CIPOS95=-127,25;CIEND95=-30,67;MATEID=284883_2;EVENT=284883;SU=14;PE=14;SR=0;ALG=PROD;AF=0.006713;NSAMP=113;MSQ=25.02;AN=16834;AC=113;NS=8438;AC_Hom=0;AC_Het=113;AC_Hemi=0;MAF=0.0066959;HWE=1;NFAM=111
7	109231879	284884_1	N	]7:112877465]N	14500.2	LOW	SVTYPE=BND;POS=109231879;STRANDS=-+:171;CIPOS=-8,6;CIEND=-7,10;CIPOS95=0,0;CIEND95=0,0;MATEID=284884_2;EVENT=284884;SU=171;PE=97;SR=74;ALG=PROD;AF=0.02079;NSAMP=350;MSQ=41.1;AN=16834;AC=350;NS=8438;AC_Hom=0;AC_Het=350;AC_Hemi=0;MAF=0.0207395;HWE=0.0534458;NFAM=301
7	109232060	224801_1	N	N[7:109235966[	33922.9	LOW	SVTYPE=BND;POS=109232060;STRANDS=+-:519;IMPRECISE;CIPOS=-10,300;CIEND=-94,11;CIPOS95=-10,14;CIEND95=-2,2;MATEID=224801_2;EVENT=224801;SU=519;PE=519;SR=0;ALG=PROD;AF=0.02115;NSAMP=356;MSQ=95.09;AN=16834;AC=356;NS=8438;AC_Hom=0;AC_Het=357;AC_Hemi=0;MAF=0.0211543;HWE=0.0345006;NFAM=318
7	109235824	224802_1	N	N[7:112877318[	859.96	LOW	SVTYPE=BND;POS=109235824;STRANDS=+-:21;IMPRECISE;CIPOS=-25,242;CIEND=-301,50;CIPOS95=-25,41;CIEND95=-78,50;MATEID=224802_2;EVENT=224802;SU=21;PE=21;SR=0;ALG=PROD;AF=0.002198;NSAMP=37;MSQ=22.51;AN=16834;AC=37;NS=8438;AC_Hom=0;AC_Het=37;AC_Hemi=0;MAF=0.00219246;HWE=1;NFAM=34
7	109235837	284883_2	N	N[7:109231879[	2931.86	LOW	SVTYPE=BND;POS=109231879;STRANDS=-+:14;IMPRECISE;CIPOS=-30,393;CIEND=-452,25;CIPOS95=-30,67;CIEND95=-127,25;MATEID=284883_1;EVENT=284883;SECONDARY;SU=14;PE=14;SR=0;ALG=PROD;AF=0.006713;NSAMP=113;MSQ=25.02;AN=16834;AC=113;NS=8438;AC_Hom=0;AC_Het=113;AC_Hemi=0;MAF=0.0066959;HWE=1;NFAM=111
7	109235966	224801_2	N	]7:109232060]N	33922.9	LOW	SVTYPE=BND;POS=109232060;STRANDS=+-:519;IMPRECISE;CIPOS=-94,11;CIEND=-10,300;CIPOS95=-2,2;CIEND95=-10,14;MATEID=224801_1;EVENT=224801;SECONDARY;SU=519;PE=519;SR=0;ALG=PROD;AF=0.02115;NSAMP=356;MSQ=95.09;AN=16834;AC=356;NS=8438;AC_Hom=0;AC_Het=357;AC_Hemi=0;MAF=0.0211543;HWE=0.0345006;NFAM=318
7	109236789	66769_1	N	[18:29384627[N	7239.53	LOW	SVTYPE=BND;POS=109236789;STRANDS=--:25;IMPRECISE;CIPOS=-325,30;CIEND=-283,26;CIPOS95=-92,30;CIEND95=-63,26;MATEID=66769_2;EVENT=66769;SU=25;PE=25;SR=0;ALG=PROD;AF=0.01438;NSAMP=242;MSQ=28.88;AN=16834;AC=242;NS=8438;AC_Hom=0;AC_Het=244;AC_Hemi=0;MAF=0.0144584;HWE=0.425075;NFAM=232
7	109237464	64578_1	N	N]11:68406680]	645.88	LOW	SVTYPE=BND;POS=109237464;STRANDS=++:4;IMPRECISE;CIPOS=-10,303;CIEND=-10,401;CIPOS95=-2,88;CIEND95=-1,130;MATEID=64578_2;EVENT=64578;SU=4;PE=4;SR=0;ALG=PROD;AF=0.001663;NSAMP=28;MSQ=21.84;AN=16834;AC=28;NS=8438;AC_Hom=0;AC_Het=28;AC_Hemi=0;MAF=0.00165916;HWE=1;NFAM=28
7	109237678	64577_1	N	[11:68406527[N	849.12	LOW	SVTYPE=BND;POS=109237678;STRANDS=--:4;IMPRECISE;CIPOS=-244,10;CIEND=-505,10;CIPOS95=-114,2;CIEND95=-175,0;MATEID=64577_2;EVENT=64577;SU=4;PE=4;SR=0;ALG=PROD;AF=0.002317;NSAMP=39;MSQ=20.9;AN=16834;AC=39;NS=8438;AC_Hom=0;AC_Het=39;AC_Hemi=0;MAF=0.00231097;HWE=1;NFAM=39
7	109251164	224803	N	<DEL>	449.49	PASS	SVTYPE=DEL;POS=109251164;SVLEN=-944;END=109252108;STRANDS=+-:21;CIPOS=-8,10;CIEND=-10,10;CIPOS95=0,0;CIEND95=0,0;SU=21;PE=10;SR=11;ALG=PROD;AF=5.94e-05;NSAMP=1;MSQ=449.49;AN=16834;AC=1;NS=8438;AC_Hom=0;AC_Het=1;AC_Hemi=0;MAF=5.92557e-05;HWE=1;NFAM=1
7	109256845	224804_1	N	N[7:109259084[	10855.7	PASS	SVTYPE=BND;POS=109256845;STRANDS=+-:480;CIPOS=-2,1;CIEND=-3,1;CIPOS95=0,0;CIEND95=0,0;MATEID=224804_2;EVENT=224804;SU=480;PE=260;SR=220;ALG=PROD;AF=0.001842;NSAMP=31;MSQ=350.18;AN=16834;AC=31;NS=8438;AC_Hom=0;AC_Het=31;AC_Hemi=0;MAF=0.00183693;HWE=1;NFAM=31
7	109259084	224804_2	N	]7:109256845]N	10855.7	PASS	SVTYPE=BND;POS=109256845;STRANDS=+-:480;CIPOS=-3,1;CIEND=-2,1;CIPOS95=0,0;CIEND95=0,0;MATEID=224804_1;EVENT=224804;SECONDARY;SU=480;PE=260;SR=220;ALG=PROD;AF=0.001842;NSAMP=31;MSQ=350.18;AN=16834;AC=31;NS=8438;AC_Hom=0;AC_Het=31;AC_Hemi=0;MAF=0.00183693;HWE=1;NFAM=31
7	109268346	224805	N	<DEL>	4127.39	PASS	SVTYPE=DEL;POS=109268346;SVLEN=-1008;END=109269354;STRANDS=+-:177;CIPOS=-42,41;CIEND=-42,40;CIPOS95=0,0;CIEND95=0,0;SU=177;PE=88;SR=89;ALG=PROD;AF=0.0005346;NSAMP=9;MSQ=458.57;AN=16834;AC=9;NS=8438;AC_Hom=0;AC_Het=9;AC_Hemi=0;MAF=0.000533302;HWE=1;NFAM=9
7	109274086	224806	N	<DEL>	596.68	PASS	SVTYPE=DEL;POS=109274086;SVLEN=-138;END=109274224;STRANDS=+-:22;CIPOS=-30,30;CIEND=-30,30;CIPOS95=0,0;CIEND95=0,0;SU=22;PE=0;SR=22;ALG=PROD;AF=0.0001782;NSAMP=3;MSQ=198.82;AN=16834;AC=3;NS=8438;AC_Hom=0;AC_Het=3;AC_Hemi=0;MAF=0.000177767;HWE=1;NFAM=3
7	109282006	224807_1	N	N[7:109287435[	47.84	LOW	SVTYPE=BND;POS=109282006;STRANDS=+-:5;IMPRECISE;CIPOS=-10,372;CIEND=-357,10;CIPOS95=-2,81;CIEND95=-152,1;MATEID=224807_2;EVENT=224807;SU=5;PE=5;SR=0;ALG=PROD;AF=5.94e-05;NSAMP=1;MSQ=47.84;AN=16834;AC=1;NS=8438;AC_Hom=0;AC_Het=1;AC_Hemi=0;MAF=5.92557e-05;HWE=1;NFAM=1
7	109287435	224807_2	N	]7:109282006]N	47.84	LOW	SVTYPE=BND;POS=109282006;STRANDS=+-:5;IMPRECISE;CIPOS=-357,10;CIEND=-10,372;CIPOS95=-152,1;CIEND95=-2,81;MATEID=224807_1;EVENT=224807;SECONDARY;SU=5;PE=5;SR=0;ALG=PROD;AF=5.94e-05;NSAMP=1;MSQ=47.84;AN=16834;AC=1;NS=8438;AC_Hom=0;AC_Het=1;AC_Hemi=0;MAF=5.92557e-05;HWE=1;NFAM=1
7	109293744	44238_2	N	[3:174615606[N	113.6	LOW	SVTYPE=BND;POS=109293744;STRANDS=--:16;CIPOS=-10,10;CIEND=-4,2;CIPOS95=0,0;CIEND95=0,0;MATEID=44238_1;EVENT=44238;SECONDARY;SU=16;PE=5;SR=11;ALG=PROD;AF=5.94e-05;NSAMP=1;MSQ=113.59;AN=16834;AC=1;NS=8438;AC_Hom=0;AC_Het=1;AC_Hemi=0;MAF=5.92557e-05;HWE=1;NFAM=1
7	109303654	222936_2	N	]7:73583171]N	8639.96	LOW	SVTYPE=BND;POS=73583171;STRANDS=+-:8;CIPOS=-29,28;CIEND=-29,28;CIPOS95=0,0;CIEND95=0,0;MATEID=222936_1;EVENT=222936;SECONDARY;SU=8;PE=0;SR=8;ALG=PROD;AF=0.02139;NSAMP=360;MSQ=22.82;AN=16834;AC=360;NS=8438;AC_Hom=0;AC_Het=361;AC_Hemi=0;MAF=0.0213913;HWE=0.0345918;NFAM=348
7	109326985	283701_2	N	N[7:17856824[	77.42	LOW	SVTYPE=BND;POS=17856824;STRANDS=-+:7;IMPRECISE;CIPOS=-8,386;CIEND=-401,10;CIPOS95=0,164;CIEND95=-135,1;MATEID=283701_1;EVENT=283701;SECONDARY;SU=7;PE=7;SR=0;ALG=PROD;AF=5.94e-05;NSAMP=1;MSQ=76.54;AN=16834;AC=1;NS=8438;AC_Hom=0;AC_Het=1;AC_Hemi=0;MAF=5.92557e-05;HWE=1;NFAM=1
7	109326986	64560_1	N	N]11:64350363]	191.36	LOW	SVTYPE=BND;POS=109326986;STRANDS=++:21;CIPOS=-9,10;CIEND=-8,10;CIPOS95=0,0;CIEND95=0,0;MATEID=64560_2;EVENT=64560;SU=21;PE=13;SR=8;ALG=PROD;AF=5.94e-05;NSAMP=1;MSQ=191.36;AN=16834;AC=1;NS=8438;AC_Hom=0;AC_Het=1;AC_Hemi=0;MAF=5.92557e-05;HWE=1;NFAM=1
7	109327258	224808_1	N	N[7:109559125[	122.8	LOW	SVTYPE=BND;POS=109327258;STRANDS=+-:8;IMPRECISE;CIPOS=-10,394;CIEND=-239,10;CIPOS95=-2,80;CIEND95=-129,1;MATEID=224808_2;EVENT=224808;SU=8;PE=8;SR=0;ALG=PROD;AF=5.94e-05;NSAMP=1;MSQ=122.8;AN=16834;AC=1;NS=8438;AC_Hom=0;AC_Het=1;AC_Hemi=0;MAF=5.92557e-05;HWE=1;NFAM=1
7	109348602	57092_2	N	]5:179729059]N	6659.22	LOW	SVTYPE=BND;POS=109348602;STRANDS=+-:137;IMPRECISE;CIPOS=-315,10;CIEND=-30,264;CIPOS95=-47,10;CIEND95=-8,8;MATEID=57092_1;EVENT=57092;SECONDARY;SU=137;PE=137;SR=0;ALG=PROD;AF=0.01455;NSAMP=245;MSQ=26.28;AN=16834;AC=245;NS=8438;AC_Hom=0;AC_Het=246;AC_Hemi=0;MAF=0.0145769;HWE=0.428;NFAM=229
7	109351249	224809	N	<DEL>	422.69	PASS	SVTYPE=DEL;POS=109351249;SVLEN=-102720;END=109453969;STRANDS=+-:15;CIPOS=-7,10;CIEND=-10,10;CIPOS95=0,0;CIEND95=0,0;SU=15;PE=9;SR=6;ALG=PROD;AF=5.94e-05;NSAMP=1;MSQ=422.69;AN=16834;AC=1;NS=8438;AC_Hom=0;AC_Het=1;AC_Hemi=0;MAF=5.92557e-05;HWE=1;NFAM=1
7	109355893	224810	N	<DEL>	674.36	PASS	SVTYPE=DEL;POS=109355893;SVLEN=-31699;END=109387592;STRANDS=+-:29;CIPOS=-2,1;CIEND=-3,1;CIPOS95=0,0;CIEND95=0,0;SU=29;PE=15;SR=14;ALG=PROD;AF=5.94e-05;NSAMP=1;MSQ=674.36;AN=16834;AC=1;NS=8438;AC_Hom=0;AC_Het=1;AC_Hemi=0;MAF=5.92557e-05;HWE=1;NFAM=1
7	109380540	51057_2	N	]4:161973330]N	65.39	LOW	SVTYPE=BND;POS=109380540;STRANDS=+-:4;IMPRECISE;CIPOS=-483,10;CIEND=-10,363;CIPOS95=-202,1;CIEND95=-2,117;MATEID=51057_1;EVENT=51057;SECONDARY;SU=4;PE=4;SR=0;ALG=PROD;AF=0.0001782;NSAMP=3;MSQ=19.53;AN=16834;AC=3;NS=8438;AC_Hom=0;AC_Het=3;AC_Hemi=0;MAF=0.000177767;HWE=1;NFAM=3
7	109380582	66883_1	N	]18:73272599]N	7033.78	LOW	SVTYPE=BND;POS=109380582;STRANDS=-+:56;IMPRECISE;CIPOS=-158,50;CIEND=-34,464;CIPOS95=-10,10;CIEND95=-34,75;MATEID=66883_2;EVENT=66883;SU=56;PE=56;SR=0;ALG=PROD;AF=0.01854;NSAMP=312;MSQ=20.84;AN=16832;AC=312;NS=8437;AC_Hom=0;AC_Het=313;AC_Hemi=0;MAF=0.0185492;HWE=0.122334;NFAM=303
7	109380627	51058_2	N	N[4:161973467[	59818.1	LOW	SVTYPE=BND;POS=109380627;STRANDS=-+:30;CIPOS=-45,45;CIEND=-50,49;CIPOS95=0,0;CIEND95=0,0;MATEID=51058_1;EVENT=51058;SECONDARY;SU=30;PE=15;SR=15;ALG=PROD;AF=0.1257;NSAMP=2103;MSQ=27.76;AN=16832;AC=2115;NS=8437;AC_Hom=24;AC_Het=2100;AC_Hemi=0;MAF=0.125874;HWE=0;NFAM=1904
7	109393432	284885_1	N	]7:109397751]N	161.83	LOW	SVTYPE=BND;POS=109393432;STRANDS=-+:13;CIPOS=-5,2;CIEND=-4,3;CIPOS95=0,0;CIEND95=0,0;MATEID=284885_2;EVENT=284885;SU=13;PE=5;SR=8;ALG=PROD;AF=0.0001188;NSAMP=1;MSQ=160.84;AN=16834;AC=2;NS=8438;AC_Hom=2;AC_Het=0;AC_Hemi=0;MAF=0.000118511;HWE=5.92593e-05;NFAM=1
7	109393623	224812_1	N	N[7:109401525[	197.75	LOW	SVTYPE=BND;POS=109393623;STRANDS=+-:11;CIPOS=-10,10;CIEND=-10,10;CIPOS95=0,0;CIEND95=0,0;MATEID=224812_2;EVENT=224812;SU=11;PE=5;SR=6;ALG=PROD;AF=5.94e-05;NSAMP=1;MSQ=197.75;AN=16834;AC=1;NS=8438;AC_Hom=0;AC_Het=1;AC_Hemi=0;MAF=5.92557e-05;HWE=1;NFAM=1
7	109397751	284885_2	N	N[7:109393432[	161.83	LOW	SVTYPE=BND;POS=109393432;STRANDS=-+:13;CIPOS=-4,3;CIEND=-5,2;CIPOS95=0,0;CIEND95=0,0;MATEID=284885_1;EVENT=284885;SECONDARY;SU=13;PE=5;SR=8;ALG=PROD;AF=0.0001188;NSAMP=1;MSQ=160.84;AN=16834;AC=2;NS=8438;AC_Hom=2;AC_Het=0;AC_Hemi=0;MAF=0.000118511;HWE=5.92593e-05;NFAM=1
7	109401525	224812_2	N	]7:109393623]N	197.75	LOW	SVTYPE=BND;POS=109393623;STRANDS=+-:11;CIPOS=-10,10;CIEND=-10,10;CIPOS95=0,0;CIEND95=0,0;MATEID=224812_1;EVENT=224812;SECONDARY;SU=11;PE=5;SR=6;ALG=PROD;AF=5.94e-05;NSAMP=1;MSQ=197.75;AN=16834;AC=1;NS=8438;AC_Hom=0;AC_Het=1;AC_Hemi=0;MAF=5.92557e-05;HWE=1;NFAM=1
7	109412721	224813_1	N	N[7:109414050[	17809.7	LOW	SVTYPE=BND;POS=109412721;STRANDS=+-:1010;CIPOS=-1,2;CIEND=-2,2;CIPOS95=0,0;CIEND95=0,0;MATEID=224813_2;EVENT=224813;SU=1010;PE=610;SR=400;ALG=PROD;AF=0.005228;NSAMP=88;MSQ=202.37;AN=16834;AC=88;NS=8438;AC_Hom=0;AC_Het=88;AC_Hemi=0;MAF=0.00521451;HWE=1;NFAM=87
7	109414050	224813_2	N	]7:109412721]N	17809.7	LOW	SVTYPE=BND;POS=109412721;STRANDS=+-:1010;CIPOS=-2,2;CIEND=-1,2;CIPOS95=0,0;CIEND95=0,0;MATEID=224813_1;EVENT=224813;SECONDARY;SU=1010;PE=610;SR=400;ALG=PROD;AF=0.005228;NSAMP=88;MSQ=202.37;AN=16834;AC=88;NS=8438;AC_Hom=0;AC_Het=88;AC_Hemi=0;MAF=0.00521451;HWE=1;NFAM=87
7	109424309	64208_1	N	[10:24079461[N	1071.61	LOW	SVTYPE=BND;POS=109424309;STRANDS=--:4;IMPRECISE;CIPOS=-477,30;CIEND=-278,30;CIPOS95=-177,30;CIEND95=-132,30;MATEID=64208_2;EVENT=64208;SU=4;PE=4;SR=0;ALG=PROD;AF=0.001604;NSAMP=27;MSQ=39.29;AN=16834;AC=27;NS=8438;AC_Hom=0;AC_Het=27;AC_Hemi=0;MAF=0.00159991;HWE=1;NFAM=27
7	109424511	64874_1	N	N[12:40107897[	38811.5	LOW	SVTYPE=BND;POS=109424511;STRANDS=+-:29549;CIPOS=0,0;CIEND=0,0;CIPOS95=0,0;CIEND95=0,0;MATEID=64874_2;EVENT=64874;SU=29549;PE=0;SR=29549;ALG=PROD;AF=0.01556;NSAMP=262;MSQ=147.65;AN=16834;AC=262;NS=8438;AC_Hom=0;AC_Het=262;AC_Hemi=0;MAF=0.015525;HWE=0.272513;NFAM=260
7	109436219	314604_1	N	[7:109537839[N	119.54	LOW	SVTYPE=BND;POS=109436219;STRANDS=--:5;CIPOS=-9,6;CIEND=-9,8;CIPOS95=0,0;CIEND95=0,0;MATEID=314604_2;EVENT=314604;SU=5;PE=1;SR=4;ALG=PROD;AF=5.94e-05;NSAMP=1;MSQ=119.54;AN=16834;AC=1;NS=8438;AC_Hom=0;AC_Het=1;AC_Hemi=0;MAF=5.92557e-05;HWE=1;NFAM=1
7	109436689	224814	N	<DEL>	1.98129e+06	PASS	SVTYPE=DEL;POS=109436689;SVLEN=-17212;END=109453901;STRANDS=+-:54739;CIPOS=0,0;CIEND=0,0;CIPOS95=0,0;CIEND95=0,0;SU=54739;PE=47813;SR=6926;ALG=PROD;AF=0.2853;NSAMP=3953;MSQ=499.95;AN=16834;AC=4803;NS=8438;AC_Hom=1706;AC_Het=3109;AC_Hemi=0;MAF=0.285316;HWE=2.15817e-18;NFAM=3357
7	109437924	284878_2	N	N[7:108652494[	32.05	LOW	SVTYPE=BND;POS=108652494;STRANDS=-+:4;IMPRECISE;CIPOS=-10,340;CIEND=-333,10;CIPOS95=-2,115;CIEND95=-162,1;MATEID=284878_1;EVENT=284878;SECONDARY;SU=4;PE=4;SR=0;ALG=PROD;AF=5.94e-05;NSAMP=1;MSQ=22.55;AN=16834;AC=1;NS=8438;AC_Hom=0;AC_Het=1;AC_Hemi=0;MAF=5.92557e-05;HWE=1;NFAM=1
7	109453044	224815	N	<DEL>	1249.53	PASS	SVTYPE=DEL;POS=109453044;SVLEN=-10342;END=109463386;STRANDS=+-:72;CIPOS=-27,28;CIEND=-26,25;CIPOS95=0,0;CIEND95=0,0;SU=72;PE=42;SR=30;ALG=PROD;AF=0.0003564;NSAMP=6;MSQ=208.21;AN=16834;AC=6;NS=8438;AC_Hom=0;AC_Het=6;AC_Hemi=0;MAF=0.000355534;HWE=1;NFAM=6
7	109467704	224816_1	N	N[7:109467840[	613.23	LOW	SVTYPE=BND;POS=109467704;STRANDS=+-:24;CIPOS=-10,10;CIEND=-10,10;CIPOS95=0,0;CIEND95=0,0;MATEID=224816_2;EVENT=224816;SU=24;PE=0;SR=24;ALG=PROD;AF=0.0002376;NSAMP=4;MSQ=152.86;AN=16834;AC=4;NS=8438;AC_Hom=0;AC_Het=4;AC_Hemi=0;MAF=0.000237023;HWE=1;NFAM=4
7	109467840	224816_2	N	]7:109467704]N	613.23	LOW	SVTYPE=BND;POS=109467704;STRANDS=+-:24;CIPOS=-10,10;CIEND=-10,10;CIPOS95=0,0;CIEND95=0,0;MATEID=224816_1;EVENT=224816;SECONDARY;SU=24;PE=0;SR=24;ALG=PROD;AF=0.0002376;NSAMP=4;MSQ=152.86;AN=16834;AC=4;NS=8438;AC_Hom=0;AC_Het=4;AC_Hemi=0;MAF=0.000237023;HWE=1;NFAM=4
7	109475981	69064_1	N	[X:101036752[N	918.01	LOW	SVTYPE=BND;POS=109475981;STRANDS=--:4;CIPOS=-9,8;CIEND=-9,8;CIPOS95=0,0;CIEND95=0,0;MATEID=69064_2;EVENT=69064;SU=4;PE=0;SR=4;ALG=PROD;AF=0.00101;NSAMP=17;MSQ=53.63;AN=16834;AC=17;NS=8438;AC_Hom=0;AC_Het=17;AC_Hemi=0;MAF=0.00100735;HWE=1;NFAM=17
7	109478840	224817	N	<DEL>	530.32	PASS	SVTYPE=DEL;POS=109478840;SVLEN=-361;END=109479201;STRANDS=+-:23;CIPOS=-29,29;CIEND=-25,22;CIPOS95=0,0;CIEND95=0,0;SU=23;PE=9;SR=14;ALG=PROD;AF=0.0001782;NSAMP=3;MSQ=176.76;AN=16834;AC=3;NS=8438;AC_Hom=0;AC_Het=3;AC_Hemi=0;MAF=0.000177767;HWE=1;NFAM=3
7	109537361	224818	N	<DEL>	431.71	PASS	SVTYPE=DEL;POS=109537361;SVLEN=-108675;END=109646036;STRANDS=+-:18;CIPOS=-4,3;CIEND=-10,10;CIPOS95=0,0;CIEND95=0,0;SU=18;PE=10;SR=8;ALG=PROD;AF=5.94e-05;NSAMP=1;MSQ=431.71;AN=16834;AC=1;NS=8438;AC_Hom=0;AC_Het=1;AC_Hemi=0;MAF=5.92557e-05;HWE=1;NFAM=1
7	109537839	314604_2	N	[7:109436219[N	119.54	LOW	SVTYPE=BND;POS=109537839;STRANDS=--:5;CIPOS=-9,8;CIEND=-9,6;CIPOS95=0,0;CIEND95=0,0;MATEID=314604_1;EVENT=314604;SECONDARY;SU=5;PE=1;SR=4;ALG=PROD;AF=5.94e-05;NSAMP=1;MSQ=119.54;AN=16834;AC=1;NS=8438;AC_Hom=0;AC_Het=1;AC_Hemi=0;MAF=5.92557e-05;HWE=1;NFAM=1
7	109552541	314605_1	N	N]7:109560860]	293.31	LOW	SVTYPE=BND;POS=109552541;STRANDS=++:10;IMPRECISE;CIPOS=-30,471;CIEND=-30,394;CIPOS95=-30,89;CIEND95=-30,88;MATEID=314605_2;EVENT=314605;SU=10;PE=10;SR=0;ALG=PROD;AF=0.0002376;NSAMP=4;MSQ=73.33;AN=16834;AC=4;NS=8438;AC_Hom=0;AC_Het=4;AC_Hemi=0;MAF=0.000237023;HWE=1;NFAM=4
7	109553393	314606_1	N	N]7:109560041]	62.81	LOW	SVTYPE=BND;POS=109553393;STRANDS=++:4;IMPRECISE;CIPOS=-10,399;CIEND=-10,441;CIPOS95=-2,120;CIEND95=-2,127;MATEID=314606_2;EVENT=314606;SU=4;PE=4;SR=0;ALG=PROD;AF=5.94e-05;NSAMP=1;MSQ=62.81;AN=16834;AC=1;NS=8438;AC_Hom=0;AC_Het=1;AC_Hemi=0;MAF=5.92557e-05;HWE=1;NFAM=1
7	109554340	224819_1	N	N[7:109554416[	38993.1	LOW	SVTYPE=BND;POS=109554340;STRANDS=+-:1432;CIPOS=0,0;CIEND=0,0;CIPOS95=0,0;CIEND95=0,0;MATEID=224819_2;EVENT=224819;SU=1432;PE=1;SR=1431;ALG=PROD;AF=0.01141;NSAMP=190;MSQ=205.2;AN=16834;AC=192;NS=8438;AC_Hom=4;AC_Het=188;AC_Hemi=0;MAF=0.0113771;HWE=0.296386;NFAM=187
7	109554416	224819_2	N	]7:109554340]N	38993.1	LOW	SVTYPE=BND;POS=109554340;STRANDS=+-:1432;CIPOS=0,0;CIEND=0,0;CIPOS95=0,0;CIEND95=0,0;MATEID=224819_1;EVENT=224819;SECONDARY;SU=1432;PE=1;SR=1431;ALG=PROD;AF=0.01141;NSAMP=190;MSQ=205.2;AN=16834;AC=192;NS=8438;AC_Hom=4;AC_Het=188;AC_Hemi=0;MAF=0.0113771;HWE=0.296386;NFAM=187
7	109559125	224808_2	N	]7:109327258]N	122.8	LOW	SVTYPE=BND;POS=109327258;STRANDS=+-:8;IMPRECISE;CIPOS=-239,10;CIEND=-10,394;CIPOS95=-129,1;CIEND95=-2,80;MATEID=224808_1;EVENT=224808;SECONDARY;SU=8;PE=8;SR=0;ALG=PROD;AF=5.94e-05;NSAMP=1;MSQ=122.8;AN=16834;AC=1;NS=8438;AC_Hom=0;AC_Het=1;AC_Hemi=0;MAF=5.92557e-05;HWE=1;NFAM=1
7	109560041	314606_2	N	N]7:109553393]	62.81	LOW	SVTYPE=BND;POS=109560041;STRANDS=++:4;IMPRECISE;CIPOS=-10,441;CIEND=-10,399;CIPOS95=-2,127;CIEND95=-2,120;MATEID=314606_1;EVENT=314606;SECONDARY;SU=4;PE=4;SR=0;ALG=PROD;AF=5.94e-05;NSAMP=1;MSQ=62.81;AN=16834;AC=1;NS=8438;AC_Hom=0;AC_Het=1;AC_Hemi=0;MAF=5.92557e-05;HWE=1;NFAM=1
7	109560860	314605_2	N	N]7:109552541]	293.31	LOW	SVTYPE=BND;POS=109560860;STRANDS=++:10;IMPRECISE;CIPOS=-30,394;CIEND=-30,471;CIPOS95=-30,88;CIEND95=-30,89;MATEID=314605_1;EVENT=314605;SECONDARY;SU=10;PE=10;SR=0;ALG=PROD;AF=0.0002376;NSAMP=4;MSQ=73.33;AN=16834;AC=4;NS=8438;AC_Hom=0;AC_Het=4;AC_Hemi=0;MAF=0.000237023;HWE=1;NFAM=4
7	109582399	64743_1	N	[11:124359529[N	20.99	LOW	SVTYPE=BND;POS=109582399;STRANDS=--:4;CIPOS=-29,28;CIEND=-29,28;CIPOS95=0,0;CIEND95=0,0;MATEID=64743_2;EVENT=64743;SU=4;PE=0;SR=4;ALG=PROD;AF=0.0001188;NSAMP=2;MSQ=9.58;AN=16832;AC=2;NS=8437;AC_Hom=0;AC_Het=2;AC_Hemi=0;MAF=0.000118526;HWE=1;NFAM=2
7	109631773	224820	N	<DEL>	191.83	PASS	SVTYPE=DEL;POS=109631773;SVLEN=-1289;END=109633062;STRANDS=+-:9;CIPOS=-6,8;CIEND=-9,6;CIPOS95=0,0;CIEND95=0,0;SU=9;PE=5;SR=4;ALG=PROD;AF=5.94e-05;NSAMP=1;MSQ=191.81;AN=16834;AC=1;NS=8438;AC_Hom=0;AC_Het=1;AC_Hemi=0;MAF=5.92557e-05;HWE=1;NFAM=1
7	109643481	224821	N	<DEL>	170.7	PASS	SVTYPE=DEL;POS=109643481;SVLEN=-3930;END=109647411;STRANDS=+-:8;IMPRECISE;CIPOS=-6,10;CIEND=-10,10;CIPOS95=-1,1;CIEND95=-1,0;SU=8;PE=6;SR=2;ALG=PROD;AF=5.94e-05;NSAMP=1;MSQ=170.7;AN=16834;AC=1;NS=8438;AC_Hom=0;AC_Het=1;AC_Hemi=0;MAF=5.92557e-05;HWE=1;NFAM=1
7	109649451	224822	N	<DEL>	383.68	PASS	SVTYPE=DEL;POS=109649451;SVLEN=-5829;END=109655280;STRANDS=+-:16;CIPOS=-4,4;CIEND=-10,10;CIPOS95=0,0;CIEND95=0,0;SU=16;PE=10;SR=6;ALG=PROD;AF=5.94e-05;NSAMP=1;MSQ=383.68;AN=16834;AC=1;NS=8438;AC_Hom=0;AC_Het=1;AC_Hemi=0;MAF=5.92557e-05;HWE=1;NFAM=1
7	109659574	224823	N	<DEL>	482.56	PASS	SVTYPE=DEL;POS=109659574;SVLEN=-6398;END=109665972;STRANDS=+-:22;CIPOS=-2,1;CIEND=-10,10;CIPOS95=0,0;CIEND95=0,0;SU=22;PE=8;SR=14;ALG=PROD;AF=5.94e-05;NSAMP=1;MSQ=482.55;AN=16834;AC=1;NS=8438;AC_Hom=0;AC_Het=1;AC_Hemi=0;MAF=5.92557e-05;HWE=1;NFAM=1
7	109693647	66152_1	N	[16:24240655[N	29.1	LOW	SVTYPE=BND;POS=109693647;STRANDS=--:4;IMPRECISE;CIPOS=-412,10;CIEND=-248,10;CIPOS95=-130,0;CIEND95=-123,1;MATEID=66152_2;EVENT=66152;SU=4;PE=4;SR=0;ALG=PROD;AF=5.94e-05;NSAMP=1;MSQ=26.87;AN=16834;AC=1;NS=8438;AC_Hom=0;AC_Het=1;AC_Hemi=0;MAF=5.92557e-05;HWE=1;NFAM=1
7	109693698	35097_2	N	N]2:81736077]	28095.4	LOW	SVTYPE=BND;POS=109693698;STRANDS=++:34;CIPOS=-49,48;CIEND=-49,48;CIPOS95=0,0;CIEND95=0,0;MATEID=35097_1;EVENT=35097;SECONDARY;SU=34;PE=0;SR=34;ALG=PROD;AF=0.04847;NSAMP=816;MSQ=33.35;AN=16834;AC=816;NS=8438;AC_Hom=0;AC_Het=822;AC_Hemi=0;MAF=0.0487082;HWE=1.11207e-09;NFAM=725
7	109693698	57093_2	N	[5:22960172[N	313.94	LOW	SVTYPE=BND;POS=109693698;STRANDS=--:4;CIPOS=-9,8;CIEND=-9,8;CIPOS95=0,0;CIEND95=0,0;MATEID=57093_1;EVENT=57093;SECONDARY;SU=4;PE=0;SR=4;ALG=PROD;AF=0.0004752;NSAMP=8;MSQ=38.33;AN=16834;AC=8;NS=8438;AC_Hom=0;AC_Het=8;AC_Hemi=0;MAF=0.000474046;HWE=1;NFAM=8
7	109693698	64417_1	N	]11:24009212]N	9927.61	LOW	SVTYPE=BND;POS=109693698;STRANDS=-+:20;IMPRECISE;CIPOS=-568,27;CIEND=-30,398;CIPOS95=-126,27;CIEND95=-30,43;MATEID=64417_2;EVENT=64417;SU=20;PE=20;SR=0;ALG=PROD;AF=0.0262;NSAMP=423;MSQ=22.91;AN=16834;AC=441;NS=8438;AC_Hom=36;AC_Het=405;AC_Hemi=0;MAF=0.0261318;HWE=1.67991e-05;NFAM=411
7	109693698	66719_1	N	N]18:559051]	40.59	LOW	SVTYPE=BND;POS=109693698;STRANDS=++:8;CIPOS=-29,28;CIEND=-29,28;CIPOS95=0,0;CIEND95=0,0;MATEID=66719_2;EVENT=66719;SU=8;PE=0;SR=8;ALG=PROD;AF=0.0001782;NSAMP=3;MSQ=10.5;AN=16834;AC=3;NS=8438;AC_Hom=0;AC_Het=3;AC_Hemi=0;MAF=0.000177767;HWE=1;NFAM=3
7	109693698	9333_2	N	N[1:213369165[	26364.8	LOW	SVTYPE=BND;POS=109693698;STRANDS=-+:85;CIPOS=-9,8;CIEND=-9,8;CIPOS95=0,0;CIEND95=0,0;MATEID=9333_1;EVENT=9333;SECONDARY;SU=85;PE=0;SR=85;ALG=PROD;AF=0.04485;NSAMP=755;MSQ=33.88;AN=16834;AC=755;NS=8438;AC_Hom=0;AC_Het=761;AC_Hemi=0;MAF=0.0450936;HWE=3.26759e-08;NFAM=660
7	109693708	224824_1	N	N[7:109693767[	726111	LOW	SVTYPE=BND;POS=109693708;STRANDS=+-:5470;CIPOS=0,0;CIEND=0,0;CIPOS95=0,0;CIEND95=0,0;MATEID=224824_2;EVENT=224824;SU=5470;PE=30;SR=5440;ALG=PROD;AF=0.5386;NSAMP=5689;MSQ=127.28;AN=16478;AC=8875;NS=8259;AC_Hom=6382;AC_Het=2510;AC_Hemi=0;MAF=0.461678;HWE=0;NFAM=5041
7	109693767	224824_2	N	]7:109693708]N	726111	LOW	SVTYPE=BND;POS=109693708;STRANDS=+-:5470;CIPOS=0,0;CIEND=0,0;CIPOS95=0,0;CIEND95=0,0;MATEID=224824_1;EVENT=224824;SECONDARY;SU=5470;PE=30;SR=5440;ALG=PROD;AF=0.5386;NSAMP=5689;MSQ=127.28;AN=16478;AC=8875;NS=8259;AC_Hom=6382;AC_Het=2510;AC_Hemi=0;MAF=0.461678;HWE=0;NFAM=5041
7	109693769	284886_1	N	]7:152938573]N	27091.9	LOW	SVTYPE=BND;POS=109693769;STRANDS=-+:29;CIPOS=-30,27;CIEND=-25,30;CIPOS95=0,0;CIEND95=0,0;MATEID=284886_2;EVENT=284886;SU=29;PE=11;SR=18;ALG=PROD;AF=0.1127;NSAMP=1572;MSQ=16.78;AN=16834;AC=1898;NS=8438;AC_Hom=656;AC_Het=1248;AC_Hemi=0;MAF=0.112823;HWE=0;NFAM=1461
7	109693778	64416_1	N	N[11:24009187[	749.8	LOW	SVTYPE=BND;POS=109693778;STRANDS=+-:91;CIPOS=-3,8;CIEND=-7,8;CIPOS95=0,0;CIEND95=0,0;MATEID=64416_2;EVENT=64416;SU=91;PE=44;SR=47;ALG=PROD;AF=0.001188;NSAMP=19;MSQ=35.5;AN=16834;AC=20;NS=8438;AC_Hom=2;AC_Het=18;AC_Hemi=0;MAF=0.00118511;HWE=0.0112083;NFAM=19
7	109728463	224825_1	N	N[7:109728521[	176.92	LOW	SVTYPE=BND;POS=109728463;STRANDS=+-:6;CIPOS=-6,5;CIEND=-6,5;CIPOS95=0,0;CIEND95=0,0;MATEID=224825_2;EVENT=224825;SU=6;PE=0;SR=6;ALG=PROD;AF=5.94e-05;NSAMP=1;MSQ=176.84;AN=16834;AC=1;NS=8438;AC_Hom=0;AC_Het=1;AC_Hemi=0;MAF=5.92557e-05;HWE=1;NFAM=1
7	109728521	224825_2	N	]7:109728463]N	176.92	LOW	SVTYPE=BND;POS=109728463;STRANDS=+-:6;CIPOS=-6,5;CIEND=-6,5;CIPOS95=0,0;CIEND95=0,0;MATEID=224825_1;EVENT=224825;SECONDARY;SU=6;PE=0;SR=6;ALG=PROD;AF=5.94e-05;NSAMP=1;MSQ=176.84;AN=16834;AC=1;NS=8438;AC_Hom=0;AC_Het=1;AC_Hemi=0;MAF=5.92557e-05;HWE=1;NFAM=1
7	109782251	35098_2	N	]2:5814356]N	101.82	LOW	SVTYPE=BND;POS=109782251;STRANDS=+-:18;CIPOS=-5,10;CIEND=-9,10;CIPOS95=0,0;CIEND95=0,0;MATEID=35098_1;EVENT=35098;SECONDARY;SU=18;PE=7;SR=11;ALG=PROD;AF=5.94e-05;NSAMP=1;MSQ=101.82;AN=16834;AC=1;NS=8438;AC_Hom=0;AC_Het=1;AC_Hemi=0;MAF=5.92557e-05;HWE=1;NFAM=1
7	109782417	35099_2	N	N[2:5814359[	362.51	PASS	SVTYPE=BND;POS=109782417;STRANDS=-+:21;CIPOS=-6,7;CIEND=-2,2;CIPOS95=0,0;CIEND95=0,0;MATEID=35099_1;EVENT=35099;SECONDARY;SU=21;PE=10;SR=11;ALG=PROD;AF=5.94e-05;NSAMP=1;MSQ=362.51;AN=16834;AC=1;NS=8438;AC_Hom=0;AC_Het=1;AC_Hemi=0;MAF=5.92557e-05;HWE=1;NFAM=1
7	109812365	68645_1	N	]9:124658041]N	416198	LOW	SVTYPE=BND;POS=109812365;STRANDS=-+:5;CIPOS=-9,6;CIEND=-9,10;CIPOS95=0,0;CIEND95=0,0;MATEID=68645_2;EVENT=68645;SU=5;PE=1;SR=4;ALG=PROD;AF=0.4003;NSAMP=6720;MSQ=61.62;AN=16834;AC=6738;NS=8438;AC_Hom=36;AC_Het=6719;AC_Hemi=0;MAF=0.400273;HWE=0;NFAM=5863
7	109821784	314608_1	N	N]7:109825114]	332.7	PASS	SVTYPE=BND;POS=109821784;STRANDS=++:17;CIPOS=-6,4;CIEND=-9,10;CIPOS95=0,0;CIEND95=0,0;MATEID=314608_2;EVENT=314608;SU=17;PE=10;SR=7;ALG=PROD;AF=5.94e-05;NSAMP=1;MSQ=332.7;AN=16834;AC=1;NS=8438;AC_Hom=0;AC_Het=1;AC_Hemi=0;MAF=5.92557e-05;HWE=1;NFAM=1
7	109821789	314607_1	N	[7:109821957[N	327.02	PASS	SVTYPE=BND;POS=109821789;STRANDS=--:14;CIPOS=-4,1;CIEND=-10,10;CIPOS95=0,0;CIEND95=0,0;MATEID=314607_2;EVENT=314607;SU=14;PE=5;SR=9;ALG=PROD;AF=5.94e-05;NSAMP=1;MSQ=326.75;AN=16834;AC=1;NS=8438;AC_Hom=0;AC_Het=1;AC_Hemi=0;MAF=5.92557e-05;HWE=1;NFAM=1
7	109821871	224827	N	<DEL>	281.67	PASS	SVTYPE=DEL;POS=109821871;SVLEN=-30535;END=109852406;STRANDS=+-:13;CIPOS=-9,10;CIEND=-10,10;CIPOS95=0,0;CIEND95=0,0;SU=13;PE=2;SR=11;ALG=PROD;AF=5.94e-05;NSAMP=1;MSQ=281.67;AN=16834;AC=1;NS=8438;AC_Hom=0;AC_Het=1;AC_Hemi=0;MAF=5.92557e-05;HWE=1;NFAM=1
7	109821957	314607_2	N	[7:109821789[N	327.02	PASS	SVTYPE=BND;POS=109821957;STRANDS=--:14;CIPOS=-10,10;CIEND=-4,1;CIPOS95=0,0;CIEND95=0,0;MATEID=314607_1;EVENT=314607;SECONDARY;SU=14;PE=5;SR=9;ALG=PROD;AF=5.94e-05;NSAMP=1;MSQ=326.75;AN=16834;AC=1;NS=8438;AC_Hom=0;AC_Het=1;AC_Hemi=0;MAF=5.92557e-05;HWE=1;NFAM=1
7	109821957	314609_1	N	[7:109852407[N	164.75	LOW	SVTYPE=BND;POS=109821957;STRANDS=--:5;IMPRECISE;CIPOS=-385,10;CIEND=-299,10;CIPOS95=-133,1;CIEND95=-119,0;MATEID=314609_2;EVENT=314609;SU=5;PE=5;SR=0;ALG=PROD;AF=5.94e-05;NSAMP=1;MSQ=164.75;AN=16834;AC=1;NS=8438;AC_Hom=0;AC_Het=1;AC_Hemi=0;MAF=5.92557e-05;HWE=1;NFAM=1
7	109825114	314608_2	N	N]7:109821784]	332.7	PASS	SVTYPE=BND;POS=109825114;STRANDS=++:17;CIPOS=-9,10;CIEND=-6,4;CIPOS95=0,0;CIEND95=0,0;MATEID=314608_1;EVENT=314608;SECONDARY;SU=17;PE=10;SR=7;ALG=PROD;AF=5.94e-05;NSAMP=1;MSQ=332.7;AN=16834;AC=1;NS=8438;AC_Hom=0;AC_Het=1;AC_Hemi=0;MAF=5.92557e-05;HWE=1;NFAM=1
7	109832682	65498_1	N	N]13:94328442]	105.85	LOW	SVTYPE=BND;POS=109832682;STRANDS=++:5;IMPRECISE;CIPOS=-10,9;CIEND=-7,10;CIPOS95=-1,1;CIEND95=-1,1;MATEID=65498_2;EVENT=65498;SU=5;PE=2;SR=3;ALG=PROD;AF=0.0003564;NSAMP=6;MSQ=16.05;AN=16834;AC=6;NS=8438;AC_Hom=0;AC_Het=6;AC_Hemi=0;MAF=0.000355534;HWE=1;NFAM=6
7	109852407	314609_2	N	[7:109821957[N	164.75	LOW	SVTYPE=BND;POS=109852407;STRANDS=--:5;IMPRECISE;CIPOS=-299,10;CIEND=-385,10;CIPOS95=-119,0;CIEND95=-133,1;MATEID=314609_1;EVENT=314609;SECONDARY;SU=5;PE=5;SR=0;ALG=PROD;AF=5.94e-05;NSAMP=1;MSQ=164.75;AN=16834;AC=1;NS=8438;AC_Hom=0;AC_Het=1;AC_Hemi=0;MAF=5.92557e-05;HWE=1;NFAM=1
7	109872930	65598_1	N	]14:35128039]N	24633.3	LOW	SVTYPE=BND;POS=109872930;STRANDS=-+:733;IMPRECISE;CIPOS=-234,3;CIEND=-6,152;CIPOS95=-19,3;CIEND95=-2,2;MATEID=65598_2;EVENT=65598;SU=733;PE=733;SR=0;ALG=PROD;AF=0.01942;NSAMP=327;MSQ=74.9;AN=16834;AC=327;NS=8438;AC_Hom=0;AC_Het=327;AC_Hemi=0;MAF=0.0193766;HWE=0.0788551;NFAM=324
7	109873089	65599_1	N	N[14:35128025[	3778.84	LOW	SVTYPE=BND;POS=109873089;STRANDS=+-:64;IMPRECISE;CIPOS=-13,465;CIEND=-436,6;CIPOS95=-13,72;CIEND95=-76,6;MATEID=65599_2;EVENT=65599;SU=64;PE=64;SR=0;ALG=PROD;AF=0.007069;NSAMP=119;MSQ=30.87;AN=16834;AC=119;NS=8438;AC_Hom=0;AC_Het=120;AC_Hemi=0;MAF=0.00711069;HWE=1;NFAM=119
7	109887190	284887	N	<DUP>	264.61	PASS	SVTYPE=DUP;POS=109887190;SVLEN=2297;END=109889487;STRANDS=-+:22;CIPOS=-10,10;CIEND=-6,10;CIPOS95=0,0;CIEND95=0,0;SU=22;PE=11;SR=11;ALG=PROD;AF=0.0001188;NSAMP=1;MSQ=263.04;AN=16834;AC=2;NS=8438;AC_Hom=2;AC_Het=0;AC_Hemi=0;MAF=0.000118511;HWE=5.92593e-05;NFAM=1
7	109916374	224828	N	<DEL>	311.9	PASS	SVTYPE=DEL;POS=109916374;SVLEN=-117;END=109916491;STRANDS=+-:9;CIPOS=-5,3;CIEND=-5,3;CIPOS95=0,0;CIEND95=0,0;SU=9;PE=1;SR=8;ALG=PROD;AF=5.94e-05;NSAMP=1;MSQ=299.84;AN=16834;AC=1;NS=8438;AC_Hom=0;AC_Het=1;AC_Hemi=0;MAF=5.92557e-05;HWE=1;NFAM=1
7	109916995	65966_1	N	N]15:94029006]	101.63	LOW	SVTYPE=BND;POS=109916995;STRANDS=++:15;CIPOS=-3,2;CIEND=-9,10;CIPOS95=0,0;CIEND95=0,0;MATEID=65966_2;EVENT=65966;SU=15;PE=4;SR=11;ALG=PROD;AF=5.94e-05;NSAMP=1;MSQ=101.63;AN=16834;AC=1;NS=8438;AC_Hom=0;AC_Het=1;AC_Hemi=0;MAF=5.92557e-05;HWE=1;NFAM=1
7	109916998	66072_1	N	[15:94028447[N	170.57	LOW	SVTYPE=BND;POS=109916998;STRANDS=--:16;CIPOS=-10,10;CIEND=-10,10;CIPOS95=0,0;CIEND95=0,0;MATEID=66072_2;EVENT=66072;SU=16;PE=8;SR=8;ALG=PROD;AF=5.94e-05;NSAMP=1;MSQ=170.57;AN=16834;AC=1;NS=8438;AC_Hom=0;AC_Het=1;AC_Hemi=0;MAF=5.92557e-05;HWE=1;NFAM=1
7	109932585	9334_2	N	[1:182239197[N	29.04	LOW	SVTYPE=BND;POS=109932585;STRANDS=--:4;CIPOS=-9,8;CIEND=-9,8;CIPOS95=0,0;CIEND95=0,0;MATEID=9334_1;EVENT=9334;SECONDARY;SU=4;PE=0;SR=4;ALG=PROD;AF=0.0001188;NSAMP=2;MSQ=12.11;AN=16834;AC=2;NS=8438;AC_Hom=0;AC_Het=2;AC_Hemi=0;MAF=0.000118511;HWE=1;NFAM=2
7	109932603	68260_1	N	N]8:129375447]	595.98	LOW	SVTYPE=BND;POS=109932603;STRANDS=++:44;IMPRECISE;CIPOS=-22,234;CIEND=-20,328;CIPOS95=-15,15;CIEND95=-20,78;MATEID=68260_2;EVENT=68260;SU=44;PE=44;SR=0;ALG=PROD;AF=0.001188;NSAMP=20;MSQ=28.92;AN=16834;AC=20;NS=8438;AC_Hom=0;AC_Het=20;AC_Hemi=0;MAF=0.00118511;HWE=1;NFAM=20
7	109932629	62471_2	N	N[6:122036022[	11221.9	LOW	SVTYPE=BND;POS=109932629;STRANDS=-+:17;CIPOS=-30,30;CIEND=-30,30;CIPOS95=0,0;CIEND95=0,0;MATEID=62471_1;EVENT=62471;SECONDARY;SU=17;PE=0;SR=17;ALG=PROD;AF=0.02578;NSAMP=423;MSQ=25.52;AN=16834;AC=434;NS=8438;AC_Hom=22;AC_Het=413;AC_Hemi=0;MAF=0.0257763;HWE=0.0278156;NFAM=383
7	109932629	68920_1	N	N]X:49454758]	266.61	LOW	SVTYPE=BND;POS=109932629;STRANDS=++:5;CIPOS=-10,10;CIEND=-10,10;CIPOS95=0,0;CIEND95=0,0;MATEID=68920_2;EVENT=68920;SU=5;PE=0;SR=5;ALG=PROD;AF=0.001129;NSAMP=18;MSQ=12.48;AN=16834;AC=19;NS=8438;AC_Hom=2;AC_Het=17;AC_Hemi=0;MAF=0.00112586;HWE=0.0100926;NFAM=18
7	109932651	68259_1	N	[8:129375347[N	782.12	LOW	SVTYPE=BND;POS=109932651;STRANDS=--:40;IMPRECISE;CIPOS=-142,30;CIEND=-372,10;CIPOS95=-19,19;CIEND95=-99,10;MATEID=68259_2;EVENT=68259;SU=40;PE=40;SR=0;ALG=PROD;AF=0.001069;NSAMP=18;MSQ=42.38;AN=16834;AC=18;NS=8438;AC_Hom=0;AC_Het=18;AC_Hemi=0;MAF=0.0010666;HWE=1;NFAM=18
7	109939090	224829	N	<DEL>	254.74	PASS	SVTYPE=DEL;POS=109939090;SVLEN=-2536;END=109941626;STRANDS=+-:11;CIPOS=-5,6;CIEND=-10,10;CIPOS95=0,0;CIEND95=0,0;SU=11;PE=6;SR=5;ALG=PROD;AF=5.94e-05;NSAMP=1;MSQ=254.74;AN=16834;AC=1;NS=8438;AC_Hom=0;AC_Het=1;AC_Hemi=0;MAF=5.92557e-05;HWE=1;NFAM=1
7	109950057	224830	N	<DEL>	611.43	PASS	SVTYPE=DEL;POS=109950057;SVLEN=-9004;END=109959061;STRANDS=+-:25;CIPOS=-4,4;CIEND=-10,9;CIPOS95=0,0;CIEND95=0,0;SU=25;PE=19;SR=6;ALG=PROD;AF=5.94e-05;NSAMP=1;MSQ=611.43;AN=16834;AC=1;NS=8438;AC_Hom=0;AC_Het=1;AC_Hemi=0;MAF=5.92557e-05;HWE=1;NFAM=1
7	109954816	224831_1	N	N[7:109954920[	158.81	LOW	SVTYPE=BND;POS=109954816;STRANDS=+-:8;CIPOS=-10,10;CIEND=-10,10;CIPOS95=0,0;CIEND95=0,0;MATEID=224831_2;EVENT=224831;SU=8;PE=0;SR=8;ALG=PROD;AF=5.94e-05;NSAMP=1;MSQ=158.8;AN=16834;AC=1;NS=8438;AC_Hom=0;AC_Het=1;AC_Hemi=0;MAF=5.92557e-05;HWE=1;NFAM=1
7	109954920	224831_2	N	]7:109954816]N	158.81	LOW	SVTYPE=BND;POS=109954816;STRANDS=+-:8;CIPOS=-10,10;CIEND=-10,10;CIPOS95=0,0;CIEND95=0,0;MATEID=224831_1;EVENT=224831;SECONDARY;SU=8;PE=0;SR=8;ALG=PROD;AF=5.94e-05;NSAMP=1;MSQ=158.8;AN=16834;AC=1;NS=8438;AC_Hom=0;AC_Het=1;AC_Hemi=0;MAF=5.92557e-05;HWE=1;NFAM=1
7	109984613	69254_1	N	N]X:153754979]	330.71	LOW	SVTYPE=BND;POS=109984613;STRANDS=++:4;CIPOS=-9,8;CIEND=-9,8;CIPOS95=0,0;CIEND95=0,0;MATEID=69254_2;EVENT=69254;SU=4;PE=0;SR=4;ALG=PROD;AF=0.0009505;NSAMP=16;MSQ=19.34;AN=16834;AC=16;NS=8438;AC_Hom=0;AC_Het=16;AC_Hemi=0;MAF=0.000948092;HWE=1;NFAM=16
7	109996565	224832	N	<DEL>	821.4	PASS	SVTYPE=DEL;POS=109996565;SVLEN=-123875;END=110120440;STRANDS=+-:35;CIPOS=-8,10;CIEND=-10,10;CIPOS95=0,0;CIEND95=0,0;SU=35;PE=19;SR=16;ALG=PROD;AF=5.94e-05;NSAMP=1;MSQ=821.4;AN=16834;AC=1;NS=8438;AC_Hom=0;AC_Het=1;AC_Hemi=0;MAF=5.92557e-05;HWE=1;NFAM=1
7	110032161	224833_1	N	N[7:110032220[	609.51	LOW	SVTYPE=BND;POS=110032161;STRANDS=+-:5;CIPOS=-10,10;CIEND=-10,10;CIPOS95=0,0;CIEND95=0,0;MATEID=224833_2;EVENT=224833;SU=5;PE=0;SR=5;ALG=PROD;AF=0.001188;NSAMP=20;MSQ=21.38;AN=16832;AC=20;NS=8437;AC_Hom=0;AC_Het=20;AC_Hemi=0;MAF=0.00118526;HWE=1;NFAM=20
7	110032220	224833_2	N	]7:110032161]N	609.51	LOW	SVTYPE=BND;POS=110032161;STRANDS=+-:5;CIPOS=-10,10;CIEND=-10,10;CIPOS95=0,0;CIEND95=0,0;MATEID=224833_1;EVENT=224833;SECONDARY;SU=5;PE=0;SR=5;ALG=PROD;AF=0.001188;NSAMP=20;MSQ=21.38;AN=16832;AC=20;NS=8437;AC_Hom=0;AC_Het=20;AC_Hemi=0;MAF=0.00118526;HWE=1;NFAM=20
7	110072416	51059_2	N	N[4:88005703[	748.26	LOW	SVTYPE=BND;POS=110072416;STRANDS=-+:15;CIPOS=-30,30;CIEND=-30,30;CIPOS95=0,0;CIEND95=0,0;MATEID=51059_1;EVENT=51059;SECONDARY;SU=15;PE=0;SR=15;ALG=PROD;AF=0.001842;NSAMP=31;MSQ=22.41;AN=16834;AC=31;NS=8438;AC_Hom=0;AC_Het=31;AC_Hemi=0;MAF=0.00183693;HWE=1;NFAM=30
7	110072416	62472_2	N	N]6:16663913]	32.57	LOW	SVTYPE=BND;POS=110072416;STRANDS=++:4;CIPOS=-9,8;CIEND=-9,8;CIPOS95=0,0;CIEND95=0,0;MATEID=62472_1;EVENT=62472;SECONDARY;SU=4;PE=0;SR=4;ALG=PROD;AF=5.94e-05;NSAMP=1;MSQ=23.81;AN=16834;AC=1;NS=8438;AC_Hom=0;AC_Het=1;AC_Hemi=0;MAF=5.92557e-05;HWE=1;NFAM=1
7	110075117	224834	N	<DEL>	29.75	PASS	SVTYPE=DEL;POS=110075117;SVLEN=-2569;END=110077686;STRANDS=+-:6;IMPRECISE;CIPOS=-8,10;CIEND=-10,8;CIPOS95=-1,1;CIEND95=-1,0;SU=6;PE=3;SR=3;ALG=PROD;AF=5.94e-05;NSAMP=1;MSQ=29.74;AN=16834;AC=1;NS=8438;AC_Hom=0;AC_Het=1;AC_Hemi=0;MAF=5.92557e-05;HWE=1;NFAM=1
7	110111293	67949_1	N	N[8:19524451[	49.43	LOW	SVTYPE=BND;POS=110111293;STRANDS=+-:4;IMPRECISE;CIPOS=-10,498;CIEND=-482,10;CIPOS95=-2,138;CIEND95=-161,1;MATEID=67949_2;EVENT=67949;SU=4;PE=4;SR=0;ALG=PROD;AF=0.0002376;NSAMP=4;MSQ=10.13;AN=16834;AC=4;NS=8438;AC_Hom=0;AC_Het=4;AC_Hemi=0;MAF=0.000237023;HWE=1;NFAM=4
7	110111455	67951_1	N	]8:19524593]N	149.26	LOW	SVTYPE=BND;POS=110111455;STRANDS=-+:22;IMPRECISE;CIPOS=-290,68;CIEND=-57,536;CIPOS95=-84,68;CIEND95=-57,140;MATEID=67951_2;EVENT=67951;SU=22;PE=22;SR=0;ALG=PROD;AF=0.0004752;NSAMP=8;MSQ=17.97;AN=16834;AC=8;NS=8438;AC_Hom=0;AC_Het=8;AC_Hemi=0;MAF=0.000474046;HWE=1;NFAM=8
7	110114552	284888_1	N	]7:111142207]N	230.87	LOW	SVTYPE=BND;POS=110114552;STRANDS=-+:5;IMPRECISE;CIPOS=-213,10;CIEND=-10,422;CIPOS95=-100,2;CIEND95=-1,139;MATEID=284888_2;EVENT=284888;SU=5;PE=5;SR=0;ALG=PROD;AF=0.0004158;NSAMP=7;MSQ=32.49;AN=16834;AC=7;NS=8438;AC_Hom=0;AC_Het=7;AC_Hemi=0;MAF=0.00041479;HWE=1;NFAM=7
7	110128561	224835	N	<DEL>	101.76	PASS	SVTYPE=DEL;POS=110128561;SVLEN=-167240;END=110295801;STRANDS=+-:5;IMPRECISE;CIPOS=-10,375;CIEND=-279,10;CIPOS95=0,114;CIEND95=-85,1;SU=5;PE=5;SR=0;ALG=PROD;AF=5.94e-05;NSAMP=1;MSQ=101.76;AN=16834;AC=1;NS=8438;AC_Hom=0;AC_Het=1;AC_Hemi=0;MAF=5.92557e-05;HWE=1;NFAM=1
7	110148331	224836	N	<DEL>	15178.7	PASS	SVTYPE=DEL;POS=110148331;SVLEN=-4025;END=110152356;STRANDS=+-:675;CIPOS=-4,8;CIEND=-6,1;CIPOS95=0,0;CIEND95=0,0;SU=675;PE=462;SR=213;ALG=PROD;AF=0.002495;NSAMP=42;MSQ=361.4;AN=16834;AC=42;NS=8438;AC_Hom=0;AC_Het=42;AC_Hemi=0;MAF=0.00248874;HWE=1;NFAM=41
7	110161652	224837	N	<DEL>	149.79	PASS	SVTYPE=DEL;POS=110161652;SVLEN=-1794;END=110163446;STRANDS=+-:9;CIPOS=-10,10;CIEND=-7,3;CIPOS95=0,0;CIEND95=0,0;SU=9;PE=4;SR=5;ALG=PROD;AF=5.94e-05;NSAMP=1;MSQ=149.79;AN=16834;AC=1;NS=8438;AC_Hom=0;AC_Het=1;AC_Hemi=0;MAF=5.92557e-05;HWE=1;NFAM=1
7	110180793	224838_1	N	N[7:110180989[	609.5	LOW	SVTYPE=BND;POS=110180793;STRANDS=+-:14;CIPOS=-10,10;CIEND=-3,2;CIPOS95=0,0;CIEND95=0,0;MATEID=224838_2;EVENT=224838;SU=14;PE=2;SR=12;ALG=PROD;AF=0.0001782;NSAMP=3;MSQ=202.19;AN=16834;AC=3;NS=8438;AC_Hom=0;AC_Het=3;AC_Hemi=0;MAF=0.000177767;HWE=1;NFAM=3
7	110180989	224838_2	N	]7:110180793]N	609.5	LOW	SVTYPE=BND;POS=110180793;STRANDS=+-:14;CIPOS=-3,2;CIEND=-10,10;CIPOS95=0,0;CIEND95=0,0;MATEID=224838_1;EVENT=224838;SECONDARY;SU=14;PE=2;SR=12;ALG=PROD;AF=0.0001782;NSAMP=3;MSQ=202.19;AN=16834;AC=3;NS=8438;AC_Hom=0;AC_Het=3;AC_Hemi=0;MAF=0.000177767;HWE=1;NFAM=3
7	110181968	224839	N	<DEL>	2.16499e+06	PASS	SVTYPE=DEL;POS=110181968;SVLEN=-6464;END=110188432;STRANDS=+-:86848;CIPOS=0,0;CIEND=0,0;CIPOS95=0,0;CIEND95=0,0;SU=86848;PE=48182;SR=38666;ALG=PROD;AF=0.2688;NSAMP=3911;MSQ=551.86;AN=16834;AC=4525;NS=8438;AC_Hom=1236;AC_Het=3301;AC_Hemi=0;MAF=0.268843;HWE=0.657723;NFAM=3471
7	110204204	224840_1	N	N[7:110204833[	31649.3	PASS	SVTYPE=BND;POS=110204204;STRANDS=+-:1390;CIPOS=-1,0;CIEND=-1,0;CIPOS95=0,0;CIEND95=0,0;MATEID=224840_2;EVENT=224840;SU=1390;PE=789;SR=601;ALG=PROD;AF=0.004158;NSAMP=70;MSQ=452.13;AN=16834;AC=70;NS=8438;AC_Hom=0;AC_Het=70;AC_Hemi=0;MAF=0.0041479;HWE=1;NFAM=67
7	110204833	224840_2	N	]7:110204204]N	31649.3	PASS	SVTYPE=BND;POS=110204204;STRANDS=+-:1390;CIPOS=-1,0;CIEND=-1,0;CIPOS95=0,0;CIEND95=0,0;MATEID=224840_1;EVENT=224840;SECONDARY;SU=1390;PE=789;SR=601;ALG=PROD;AF=0.004158;NSAMP=70;MSQ=452.13;AN=16834;AC=70;NS=8438;AC_Hom=0;AC_Het=70;AC_Hemi=0;MAF=0.0041479;HWE=1;NFAM=67
7	110212566	222709_2	N	]7:70546916]N	90972.3	LOW	SVTYPE=BND;POS=70546916;STRANDS=+-:382;CIPOS=-2,2;CIEND=-2,2;CIPOS95=0,0;CIEND95=0,0;MATEID=222709_1;EVENT=222709;SECONDARY;SU=382;PE=0;SR=382;ALG=PROD;AF=0.1104;NSAMP=1858;MSQ=48.43;AN=16834;AC=1858;NS=8438;AC_Hom=0;AC_Het=1865;AC_Hemi=0;MAF=0.110512;HWE=0;NFAM=1628
7	110212584	284452_2	N	N[7:70546861[	99848.9	LOW	SVTYPE=BND;POS=70546861;STRANDS=-+:240;CIPOS=-3,3;CIEND=-3,5;CIPOS95=0,0;CIEND95=0,0;MATEID=284452_1;EVENT=284452;SECONDARY;SU=240;PE=0;SR=240;ALG=PROD;AF=0.25;NSAMP=3860;MSQ=25.27;AN=16834;AC=4208;NS=8438;AC_Hom=700;AC_Het=3521;AC_Hemi=0;MAF=0.250119;HWE=2.64021e-26;NFAM=3335
7	110212584	35100_2	N	N[2:173859975[	55102.7	LOW	SVTYPE=BND;POS=110212584;STRANDS=-+:119;CIPOS=-6,6;CIEND=-4,8;CIPOS95=0,0;CIEND95=0,0;MATEID=35100_1;EVENT=35100;SECONDARY;SU=119;PE=0;SR=119;ALG=PROD;AF=0.09148;NSAMP=1540;MSQ=35.15;AN=16834;AC=1540;NS=8438;AC_Hom=0;AC_Het=1544;AC_Hemi=0;MAF=0.0914909;HWE=2.53929e-34;NFAM=1352
7	110212584	9335_2	N	N]1:165642245]	15466	LOW	SVTYPE=BND;POS=110212584;STRANDS=++:194;CIPOS=-4,4;CIEND=-1,7;CIPOS95=0,0;CIEND95=0,0;MATEID=9335_1;EVENT=9335;SECONDARY;SU=194;PE=0;SR=194;ALG=PROD;AF=0.03362;NSAMP=566;MSQ=26.6;AN=16834;AC=566;NS=8438;AC_Hom=0;AC_Het=567;AC_Hemi=0;MAF=0.033598;HWE=0.00012892;NFAM=532
7	110219296	224841	N	<DEL>	524.44	PASS	SVTYPE=DEL;POS=110219296;SVLEN=-492;END=110219788;STRANDS=+-:25;CIPOS=-28,28;CIEND=-30,30;CIPOS95=0,0;CIEND95=0,0;SU=25;PE=13;SR=12;ALG=PROD;AF=0.0001188;NSAMP=2;MSQ=262.22;AN=16834;AC=2;NS=8438;AC_Hom=0;AC_Het=2;AC_Hemi=0;MAF=0.000118511;HWE=1;NFAM=2
7	110220751	62474_2	N	]6:151518615]N	860.44	LOW	SVTYPE=BND;POS=110220751;STRANDS=+-:5;IMPRECISE;CIPOS=-30,29;CIEND=-27,29;CIPOS95=-1,1;CIEND95=-1,1;MATEID=62474_1;EVENT=62474;SECONDARY;SU=5;PE=2;SR=3;ALG=PROD;AF=0.003267;NSAMP=54;MSQ=14.3;AN=16834;AC=55;NS=8438;AC_Hom=2;AC_Het=54;AC_Hemi=0;MAF=0.00331832;HWE=0.087489;NFAM=52
7	110220786	35101_2	N	N[2:18817180[	7847.88	LOW	SVTYPE=BND;POS=110220786;STRANDS=-+:4;IMPRECISE;CIPOS=-10,9;CIEND=-10,8;CIPOS95=-3,3;CIEND95=-3,1;MATEID=35101_1;EVENT=35101;SECONDARY;SU=4;PE=3;SR=1;ALG=PROD;AF=0.02067;NSAMP=348;MSQ=21.29;AN=16834;AC=348;NS=8438;AC_Hom=0;AC_Het=348;AC_Hemi=0;MAF=0.020621;HWE=0.0528742;NFAM=323
7	110220786	62473_2	N	N[6:151518522[	4731.86	LOW	SVTYPE=BND;POS=110220786;STRANDS=-+:8;IMPRECISE;CIPOS=-28,30;CIEND=-23,22;CIPOS95=-1,1;CIEND95=-3,3;MATEID=62473_1;EVENT=62473;SECONDARY;SU=8;PE=6;SR=2;ALG=PROD;AF=0.01295;NSAMP=218;MSQ=20.41;AN=16834;AC=218;NS=8438;AC_Hom=0;AC_Het=218;AC_Hemi=0;MAF=0.0129178;HWE=0.406723;NFAM=209
7	110224489	68867_1	N	[X:31085661[N	1113.91	LOW	SVTYPE=BND;POS=110224489;STRANDS=--:60;CIPOS=-26,25;CIEND=-26,25;CIPOS95=0,0;CIEND95=0,0;MATEID=68867_2;EVENT=68867;SU=60;PE=0;SR=60;ALG=PROD;AF=0.001247;NSAMP=21;MSQ=52.52;AN=16834;AC=21;NS=8438;AC_Hom=0;AC_Het=21;AC_Hemi=0;MAF=0.00124437;HWE=1;NFAM=21
7	110231955	224842_1	N	N[7:110232174[	4218.17	PASS	SVTYPE=BND;POS=110231955;STRANDS=+-:97;CIPOS=-4,4;CIEND=-4,4;CIPOS95=0,0;CIEND95=0,0;MATEID=224842_2;EVENT=224842;SU=97;PE=4;SR=93;ALG=PROD;AF=0.0009505;NSAMP=16;MSQ=263.56;AN=16834;AC=16;NS=8438;AC_Hom=0;AC_Het=16;AC_Hemi=0;MAF=0.000948092;HWE=1;NFAM=16
7	110232174	224842_2	N	]7:110231955]N	4218.17	PASS	SVTYPE=BND;POS=110231955;STRANDS=+-:97;CIPOS=-4,4;CIEND=-4,4;CIPOS95=0,0;CIEND95=0,0;MATEID=224842_1;EVENT=224842;SECONDARY;SU=97;PE=4;SR=93;ALG=PROD;AF=0.0009505;NSAMP=16;MSQ=263.56;AN=16834;AC=16;NS=8438;AC_Hom=0;AC_Het=16;AC_Hemi=0;MAF=0.000948092;HWE=1;NFAM=16
7	110261754	224843_1	N	N[7:110261824[	113.89	LOW	SVTYPE=BND;POS=110261754;STRANDS=+-:5;CIPOS=-10,10;CIEND=-10,10;CIPOS95=0,0;CIEND95=0,0;MATEID=224843_2;EVENT=224843;SU=5;PE=0;SR=5;ALG=PROD;AF=5.94e-05;NSAMP=1;MSQ=113.84;AN=16834;AC=1;NS=8438;AC_Hom=0;AC_Het=1;AC_Hemi=0;MAF=5.92557e-05;HWE=1;NFAM=1
7	110261824	224843_2	N	]7:110261754]N	113.89	LOW	SVTYPE=BND;POS=110261754;STRANDS=+-:5;CIPOS=-10,10;CIEND=-10,10;CIPOS95=0,0;CIEND95=0,0;MATEID=224843_1;EVENT=224843;SECONDARY;SU=5;PE=0;SR=5;ALG=PROD;AF=5.94e-05;NSAMP=1;MSQ=113.84;AN=16834;AC=1;NS=8438;AC_Hom=0;AC_Het=1;AC_Hemi=0;MAF=5.92557e-05;HWE=1;NFAM=1
7	110266797	224844_1	N	N[7:110267391[	68.5	LOW	SVTYPE=BND;POS=110266797;STRANDS=+-:11;IMPRECISE;CIPOS=-8,10;CIEND=-10,7;CIPOS95=-1,1;CIEND95=-1,0;MATEID=224844_2;EVENT=224844;SU=11;PE=8;SR=3;ALG=PROD;AF=5.94e-05;NSAMP=1;MSQ=68.5;AN=16834;AC=1;NS=8438;AC_Hom=0;AC_Het=1;AC_Hemi=0;MAF=5.92557e-05;HWE=1;NFAM=1
7	110267391	224844_2	N	]7:110266797]N	68.5	LOW	SVTYPE=BND;POS=110266797;STRANDS=+-:11;IMPRECISE;CIPOS=-10,7;CIEND=-8,10;CIPOS95=-1,0;CIEND95=-1,1;MATEID=224844_1;EVENT=224844;SECONDARY;SU=11;PE=8;SR=3;ALG=PROD;AF=5.94e-05;NSAMP=1;MSQ=68.5;AN=16834;AC=1;NS=8438;AC_Hom=0;AC_Het=1;AC_Hemi=0;MAF=5.92557e-05;HWE=1;NFAM=1
7	110274110	57094_2	N	N[5:104448031[	3604.3	LOW	SVTYPE=BND;POS=110274110;STRANDS=-+:220;CIPOS=-4,3;CIEND=-3,3;CIPOS95=0,0;CIEND95=0,0;MATEID=57094_1;EVENT=57094;SECONDARY;SU=220;PE=0;SR=220;ALG=PROD;AF=0.008138;NSAMP=137;MSQ=25.28;AN=16834;AC=137;NS=8438;AC_Hom=0;AC_Het=137;AC_Hemi=0;MAF=0.00811804;HWE=1;NFAM=136
7	110296016	314594_2	N	N]7:108256202]	62.81	LOW	SVTYPE=BND;POS=110296016;STRANDS=++:5;IMPRECISE;CIPOS=-10,572;CIEND=-10,514;CIPOS95=-1,189;CIEND95=-2,161;MATEID=314594_1;EVENT=314594;SECONDARY;SU=5;PE=5;SR=0;ALG=PROD;AF=5.94e-05;NSAMP=1;MSQ=62.81;AN=16834;AC=1;NS=8438;AC_Hom=0;AC_Het=1;AC_Hemi=0;MAF=5.92557e-05;HWE=1;NFAM=1
7	110297833	224845	N	<DEL>	347.6	PASS	SVTYPE=DEL;POS=110297833;SVLEN=-4998;END=110302831;STRANDS=+-:11;IMPRECISE;CIPOS=-4,10;CIEND=-10,10;CIPOS95=-1,3;CIEND95=-3,1;SU=11;PE=10;SR=1;ALG=PROD;AF=5.94e-05;NSAMP=1;MSQ=347.6;AN=16834;AC=1;NS=8438;AC_Hom=0;AC_Het=1;AC_Hemi=0;MAF=5.92557e-05;HWE=1;NFAM=1
7	110298749	224846	N	<DEL>	272.71	PASS	SVTYPE=DEL;POS=110298749;SVLEN=-2917;END=110301666;STRANDS=+-:11;CIPOS=-6,5;CIEND=-7,3;CIPOS95=0,0;CIEND95=0,0;SU=11;PE=6;SR=5;ALG=PROD;AF=5.94e-05;NSAMP=1;MSQ=272.71;AN=16834;AC=1;NS=8438;AC_Hom=0;AC_Het=1;AC_Hemi=0;MAF=5.92557e-05;HWE=1;NFAM=1
7	110309120	64040_1	N	N]10:121399252]	15.14	LOW	SVTYPE=BND;POS=110309120;STRANDS=++:4;IMPRECISE;CIPOS=-9,8;CIEND=-9,8;CIPOS95=-1,0;CIEND95=0,0;MATEID=64040_2;EVENT=64040;SU=4;PE=0;SR=4;ALG=PROD;AF=5.94e-05;NSAMP=1;MSQ=15.11;AN=16834;AC=1;NS=8438;AC_Hom=0;AC_Het=1;AC_Hemi=0;MAF=5.92557e-05;HWE=1;NFAM=1
7	110309165	68880_1	N	]X:37021152]N	166.03	LOW	SVTYPE=BND;POS=110309165;STRANDS=-+:5;CIPOS=-10,10;CIEND=-10,10;CIPOS95=0,0;CIEND95=0,0;MATEID=68880_2;EVENT=68880;SU=5;PE=0;SR=5;ALG=PROD;AF=0.0003564;NSAMP=6;MSQ=24.44;AN=16834;AC=6;NS=8438;AC_Hom=0;AC_Het=6;AC_Hemi=0;MAF=0.000355534;HWE=1;NFAM=6
7	110317844	224847	N	<DEL>	323.62	PASS	SVTYPE=DEL;POS=110317844;SVLEN=-2882;END=110320726;STRANDS=+-:14;CIPOS=-5,4;CIEND=-10,10;CIPOS95=0,0;CIEND95=0,0;SU=14;PE=8;SR=6;ALG=PROD;AF=5.94e-05;NSAMP=1;MSQ=323.62;AN=16834;AC=1;NS=8438;AC_Hom=0;AC_Het=1;AC_Hemi=0;MAF=5.92557e-05;HWE=1;NFAM=1
7	110352117	314610_1	N	[7:111086639[N	420.86	LOW	SVTYPE=BND;POS=110352117;STRANDS=--:22;IMPRECISE;CIPOS=-200,22;CIEND=-196,50;CIPOS95=-52,22;CIEND95=-39,39;MATEID=314610_2;EVENT=314610;SU=22;PE=22;SR=0;ALG=PROD;AF=0.0003564;NSAMP=6;MSQ=70.14;AN=16834;AC=6;NS=8438;AC_Hom=0;AC_Het=6;AC_Hemi=0;MAF=0.000355534;HWE=1;NFAM=4
7	110353092	68990_1	N	N]X:75667195]	86.53	LOW	SVTYPE=BND;POS=110353092;STRANDS=++:15;CIPOS=-8,10;CIEND=-3,2;CIPOS95=0,0;CIEND95=0,0;MATEID=68990_2;EVENT=68990;SU=15;PE=5;SR=10;ALG=PROD;AF=5.94e-05;NSAMP=1;MSQ=86.53;AN=16834;AC=1;NS=8438;AC_Hom=0;AC_Het=1;AC_Hemi=0;MAF=5.92557e-05;HWE=1;NFAM=1
7	110358835	224848_1	N	N[7:110358902[	299.81	PASS	SVTYPE=BND;POS=110358835;STRANDS=+-:8;CIPOS=-10,10;CIEND=-10,10;CIPOS95=0,0;CIEND95=0,0;MATEID=224848_2;EVENT=224848;SU=8;PE=0;SR=8;ALG=PROD;AF=5.94e-05;NSAMP=1;MSQ=299.7;AN=16834;AC=1;NS=8438;AC_Hom=0;AC_Het=1;AC_Hemi=0;MAF=5.92557e-05;HWE=1;NFAM=1
7	110358902	224848_2	N	]7:110358835]N	299.81	PASS	SVTYPE=BND;POS=110358835;STRANDS=+-:8;CIPOS=-10,10;CIEND=-10,10;CIPOS95=0,0;CIEND95=0,0;MATEID=224848_1;EVENT=224848;SECONDARY;SU=8;PE=0;SR=8;ALG=PROD;AF=5.94e-05;NSAMP=1;MSQ=299.7;AN=16834;AC=1;NS=8438;AC_Hom=0;AC_Het=1;AC_Hemi=0;MAF=5.92557e-05;HWE=1;NFAM=1
7	110367319	224849	N	<DEL>	179.86	PASS	SVTYPE=DEL;POS=110367319;SVLEN=-94;END=110367413;STRANDS=+-:5;CIPOS=-10,10;CIEND=-10,10;CIPOS95=0,0;CIEND95=0,0;SU=5;PE=0;SR=5;ALG=PROD;AF=5.94e-05;NSAMP=1;MSQ=179.85;AN=16834;AC=1;NS=8438;AC_Hom=0;AC_Het=1;AC_Hemi=0;MAF=5.92557e-05;HWE=1;NFAM=1
7	110369222	224850	N	<DEL>	595.76	PASS	SVTYPE=DEL;POS=110369222;SVLEN=-1580;END=110370802;STRANDS=+-:40;IMPRECISE;CIPOS=-31,282;CIEND=-276,33;CIPOS95=-22,22;CIEND95=-33,33;SU=40;PE=40;SR=0;ALG=PROD;AF=0.000297;NSAMP=5;MSQ=119.15;AN=16834;AC=5;NS=8438;AC_Hom=0;AC_Het=5;AC_Hemi=0;MAF=0.000296279;HWE=1;NFAM=5
7	110382221	224851	N	<DEL>	383.68	PASS	SVTYPE=DEL;POS=110382221;SVLEN=-111633;END=110493854;STRANDS=+-:17;CIPOS=-5,3;CIEND=-10,10;CIPOS95=0,0;CIEND95=0,0;SU=17;PE=9;SR=8;ALG=PROD;AF=5.94e-05;NSAMP=1;MSQ=383.68;AN=16834;AC=1;NS=8438;AC_Hom=0;AC_Het=1;AC_Hemi=0;MAF=5.92557e-05;HWE=1;NFAM=1
7	110391391	224852	N	<DEL>	764.22	PASS	SVTYPE=DEL;POS=110391391;SVLEN=-18591;END=110409982;STRANDS=+-:34;CIPOS=-23,22;CIEND=-30,30;CIPOS95=0,0;CIEND95=0,0;SU=34;PE=18;SR=16;ALG=PROD;AF=0.0001188;NSAMP=2;MSQ=382.11;AN=16834;AC=2;NS=8438;AC_Hom=0;AC_Het=2;AC_Hemi=0;MAF=0.000118511;HWE=1;NFAM=2
7	110400299	284889	N	<DUP>	254.95	PASS	SVTYPE=DUP;POS=110400299;SVLEN=39212;END=110439511;STRANDS=-+:26;CIPOS=-10,10;CIEND=-2,1;CIPOS95=0,0;CIEND95=0,0;SU=26;PE=14;SR=12;ALG=PROD;AF=5.94e-05;NSAMP=1;MSQ=253.99;AN=16834;AC=1;NS=8438;AC_Hom=0;AC_Het=1;AC_Hemi=0;MAF=5.92557e-05;HWE=1;NFAM=1
7	110428388	224853	N	<DEL>	89271.5	PASS	SVTYPE=DEL;POS=110428388;SVLEN=-4117;END=110432505;STRANDS=+-:4009;CIPOS=0,0;CIEND=0,0;CIPOS95=0,0;CIEND95=0,0;SU=4009;PE=2246;SR=1763;ALG=PROD;AF=0.01343;NSAMP=222;MSQ=402.12;AN=16834;AC=226;NS=8438;AC_Hom=8;AC_Het=218;AC_Hemi=0;MAF=0.0133918;HWE=0.0639394;NFAM=222
7	110430906	224854_1	N	N[7:110432334[	9128.78	PASS	SVTYPE=BND;POS=110430906;STRANDS=+-:404;CIPOS=-2,1;CIEND=-2,0;CIPOS95=0,0;CIEND95=0,0;MATEID=224854_2;EVENT=224854;SU=404;PE=228;SR=176;ALG=PROD;AF=0.001426;NSAMP=23;MSQ=396.86;AN=16828;AC=24;NS=8435;AC_Hom=2;AC_Het=22;AC_Hemi=0;MAF=0.00142264;HWE=0.0162498;NFAM=21
7	110432334	224854_2	N	]7:110430906]N	9128.78	PASS	SVTYPE=BND;POS=110430906;STRANDS=+-:404;CIPOS=-2,0;CIEND=-2,1;CIPOS95=0,0;CIEND95=0,0;MATEID=224854_1;EVENT=224854;SECONDARY;SU=404;PE=228;SR=176;ALG=PROD;AF=0.001426;NSAMP=23;MSQ=396.86;AN=16828;AC=24;NS=8435;AC_Hom=2;AC_Het=22;AC_Hemi=0;MAF=0.00142264;HWE=0.0162498;NFAM=21
7	110453483	224855	N	<DEL>	227.49	PASS	SVTYPE=DEL;POS=110453483;SVLEN=-72644;END=110526127;STRANDS=+-:15;CIPOS=-8,10;CIEND=-6,3;CIPOS95=0,0;CIEND95=0,0;SU=15;PE=9;SR=6;ALG=PROD;AF=5.94e-05;NSAMP=1;MSQ=227.49;AN=16834;AC=1;NS=8438;AC_Hom=0;AC_Het=1;AC_Hemi=0;MAF=5.92557e-05;HWE=1;NFAM=1
7	110463835	224856	N	<DEL>	467.59	PASS	SVTYPE=DEL;POS=110463835;SVLEN=-20722;END=110484557;STRANDS=+-:20;CIPOS=-10,10;CIEND=-3,1;CIPOS95=0,0;CIEND95=0,0;SU=20;PE=9;SR=11;ALG=PROD;AF=5.94e-05;NSAMP=1;MSQ=467.59;AN=16834;AC=1;NS=8438;AC_Hom=0;AC_Het=1;AC_Hemi=0;MAF=5.92557e-05;HWE=1;NFAM=1
7	110466401	69261_1	N	N]X:155016230]	35.82	LOW	SVTYPE=BND;POS=110466401;STRANDS=++:7;IMPRECISE;CIPOS=-6,10;CIEND=-10,9;CIPOS95=-1,1;CIEND95=-1,1;MATEID=69261_2;EVENT=69261;SU=7;PE=4;SR=3;ALG=PROD;AF=5.94e-05;NSAMP=1;MSQ=35.82;AN=16834;AC=1;NS=8438;AC_Hom=0;AC_Het=1;AC_Hemi=0;MAF=5.92557e-05;HWE=1;NFAM=1
7	110470861	224857	N	<DEL>	341.66	PASS	SVTYPE=DEL;POS=110470861;SVLEN=-196698;END=110667559;STRANDS=+-:15;CIPOS=-6,6;CIEND=-10,10;CIPOS95=0,0;CIEND95=0,0;SU=15;PE=10;SR=5;ALG=PROD;AF=5.94e-05;NSAMP=1;MSQ=341.66;AN=16834;AC=1;NS=8438;AC_Hom=0;AC_Het=1;AC_Hemi=0;MAF=5.92557e-05;HWE=1;NFAM=1
7	110478604	224858_1	N	N[7:110478672[	7806.97	LOW	SVTYPE=BND;POS=110478604;STRANDS=+-:288;CIPOS=-2,2;CIEND=-2,2;CIPOS95=0,0;CIEND95=0,0;MATEID=224858_2;EVENT=224858;SU=288;PE=1;SR=287;ALG=PROD;AF=0.002495;NSAMP=42;MSQ=185.87;AN=16834;AC=42;NS=8438;AC_Hom=0;AC_Het=42;AC_Hemi=0;MAF=0.00248874;HWE=1;NFAM=42
7	110478672	224858_2	N	]7:110478604]N	7806.97	LOW	SVTYPE=BND;POS=110478604;STRANDS=+-:288;CIPOS=-2,2;CIEND=-2,2;CIPOS95=0,0;CIEND95=0,0;MATEID=224858_1;EVENT=224858;SECONDARY;SU=288;PE=1;SR=287;ALG=PROD;AF=0.002495;NSAMP=42;MSQ=185.87;AN=16834;AC=42;NS=8438;AC_Hom=0;AC_Het=42;AC_Hemi=0;MAF=0.00248874;HWE=1;NFAM=42
7	110493053	224859	N	<DEL>	1270.88	PASS	SVTYPE=DEL;POS=110493053;SVLEN=-846;END=110493899;STRANDS=+-:52;CIPOS=-26,28;CIEND=-24,21;CIPOS95=0,0;CIEND95=0,0;SU=52;PE=32;SR=20;ALG=PROD;AF=0.0001782;NSAMP=3;MSQ=423.63;AN=16834;AC=3;NS=8438;AC_Hom=0;AC_Het=3;AC_Hemi=0;MAF=0.000177767;HWE=1;NFAM=3
7	110505752	224860	N	<DEL>	314.6	PASS	SVTYPE=DEL;POS=110505752;SVLEN=-70633;END=110576385;STRANDS=+-:15;CIPOS=-4,4;CIEND=-6,3;CIPOS95=0,0;CIEND95=0,0;SU=15;PE=9;SR=6;ALG=PROD;AF=5.94e-05;NSAMP=1;MSQ=314.6;AN=16834;AC=1;NS=8438;AC_Hom=0;AC_Het=1;AC_Hemi=0;MAF=5.92557e-05;HWE=1;NFAM=1
7	110524985	68989_1	N	[X:75664879[N	434.43	LOW	SVTYPE=BND;POS=110524985;STRANDS=--:23;IMPRECISE;CIPOS=-340,30;CIEND=-276,30;CIPOS95=-48,30;CIEND95=-45,30;MATEID=68989_2;EVENT=68989;SU=23;PE=23;SR=0;ALG=PROD;AF=0.0001188;NSAMP=2;MSQ=217.2;AN=16834;AC=2;NS=8438;AC_Hom=0;AC_Het=2;AC_Hemi=0;MAF=0.000118511;HWE=1;NFAM=1
7	110524985	68991_1	N	N]X:75680333]	491.14	LOW	SVTYPE=BND;POS=110524985;STRANDS=++:41;CIPOS=-23,23;CIEND=-28,30;CIPOS95=0,0;CIEND95=0,0;MATEID=68991_2;EVENT=68991;SU=41;PE=23;SR=18;ALG=PROD;AF=0.0001188;NSAMP=2;MSQ=245.56;AN=16834;AC=2;NS=8438;AC_Hom=0;AC_Het=2;AC_Hemi=0;MAF=0.000118511;HWE=1;NFAM=1
7	110534295	224861	N	<DEL>	1792.39	PASS	SVTYPE=DEL;POS=110534295;SVLEN=-12200;END=110546495;STRANDS=+-:76;CIPOS=-6,7;CIEND=-10,10;CIPOS95=0,0;CIEND95=0,0;SU=76;PE=49;SR=27;ALG=PROD;AF=0.0002376;NSAMP=4;MSQ=448.1;AN=16834;AC=4;NS=8438;AC_Hom=0;AC_Het=4;AC_Hemi=0;MAF=0.000237023;HWE=1;NFAM=4
7	110536533	224862	N	<DEL>	3.48986e+06	PASS	SVTYPE=DEL;POS=110536533;SVLEN=-187;END=110536720;STRANDS=+-:73055;CIPOS=0,0;CIEND=0,0;CIPOS95=0,0;CIEND95=0,0;SU=73055;PE=1527;SR=71528;ALG=PROD;AF=0.521;NSAMP=7107;MSQ=489.94;AN=16834;AC=8770;NS=8438;AC_Hom=3334;AC_Het=5459;AC_Hemi=0;MAF=0.478964;HWE=0;NFAM=6368
7	110542698	224863	N	<DEL:ME:SINE|Alu|AluYa5>	4.14568e+06	PASS	SVTYPE=MEI;POS=110542698;SVLEN=-311;END=110543009;STRANDS=+-:95097;CIPOS=0,0;CIEND=0,0;CIPOS95=0,0;CIEND95=0,0;SU=95097;PE=24092;SR=71005;ALG=PROD;AF=0.5309;NSAMP=6466;MSQ=639.64;AN=16834;AC=8937;NS=8438;AC_Hom=4950;AC_Het=4006;AC_Hemi=0;MAF=0.469306;HWE=1.66336e-05;NFAM=5814
7	110563720	224864_1	N	N[7:110563829[	1363.34	PASS	SVTYPE=BND;POS=110563720;STRANDS=+-:56;CIPOS=-10,10;CIEND=-6,9;CIPOS95=0,0;CIEND95=0,0;MATEID=224864_2;EVENT=224864;SU=56;PE=1;SR=55;ALG=PROD;AF=0.000297;NSAMP=5;MSQ=272.66;AN=16834;AC=5;NS=8438;AC_Hom=0;AC_Het=5;AC_Hemi=0;MAF=0.000296279;HWE=1;NFAM=4
7	110563829	224864_2	N	]7:110563720]N	1363.34	PASS	SVTYPE=BND;POS=110563720;STRANDS=+-:56;CIPOS=-6,9;CIEND=-10,10;CIPOS95=0,0;CIEND95=0,0;MATEID=224864_1;EVENT=224864;SECONDARY;SU=56;PE=1;SR=55;ALG=PROD;AF=0.000297;NSAMP=5;MSQ=272.66;AN=16834;AC=5;NS=8438;AC_Hom=0;AC_Het=5;AC_Hemi=0;MAF=0.000296279;HWE=1;NFAM=4
7	110567701	224865	N	<DEL>	1456.61	PASS	SVTYPE=DEL;POS=110567701;SVLEN=-2314;END=110570015;STRANDS=+-:67;CIPOS=-29,30;CIEND=-30,30;CIPOS95=0,0;CIEND95=0,0;SU=67;PE=34;SR=33;ALG=PROD;AF=0.0002376;NSAMP=4;MSQ=364.15;AN=16834;AC=4;NS=8438;AC_Hom=0;AC_Het=4;AC_Hemi=0;MAF=0.000237023;HWE=1;NFAM=4
7	110581907	224866	N	<DEL>	89099.9	PASS	SVTYPE=DEL;POS=110581907;SVLEN=-3946;END=110585853;STRANDS=+-:3581;CIPOS=-1,1;CIEND=-2,1;CIPOS95=0,0;CIEND95=0,0;SU=3581;PE=2091;SR=1490;ALG=PROD;AF=0.008673;NSAMP=132;MSQ=675;AN=16834;AC=146;NS=8438;AC_Hom=28;AC_Het=118;AC_Hemi=0;MAF=0.00865134;HWE=7.95778e-16;NFAM=131
7	110588023	224867	N	<DEL>	950.34	PASS	SVTYPE=DEL;POS=110588023;SVLEN=-331;END=110588354;STRANDS=+-:21;CIPOS=-27,26;CIEND=-24,22;CIPOS95=0,0;CIEND95=0,0;SU=21;PE=6;SR=15;ALG=PROD;AF=0.0001188;NSAMP=2;MSQ=475.04;AN=16834;AC=2;NS=8438;AC_Hom=0;AC_Het=2;AC_Hemi=0;MAF=0.000118511;HWE=1;NFAM=2
7	110590089	224868	N	<DEL>	437.66	PASS	SVTYPE=DEL;POS=110590089;SVLEN=-24098;END=110614187;STRANDS=+-:20;CIPOS=-2,1;CIEND=-4,3;CIPOS95=0,0;CIEND95=0,0;SU=20;PE=12;SR=8;ALG=PROD;AF=5.94e-05;NSAMP=1;MSQ=437.66;AN=16834;AC=1;NS=8438;AC_Hom=0;AC_Het=1;AC_Hemi=0;MAF=5.92557e-05;HWE=1;NFAM=1
7	110656830	62475_2	N	[6:155350647[N	8178.65	LOW	SVTYPE=BND;POS=110656830;STRANDS=--:5;IMPRECISE;CIPOS=-435,10;CIEND=-183,10;CIPOS95=-147,0;CIEND95=-90,2;MATEID=62475_1;EVENT=62475;SECONDARY;SU=5;PE=5;SR=0;ALG=PROD;AF=0.009;NSAMP=102;MSQ=37.19;AN=14556;AC=131;NS=7297;AC_Hom=58;AC_Het=73;AC_Hemi=0;MAF=0.00897629;HWE=5.60519e-45;NFAM=102
7	110707724	224869	N	<DEL>	275.65	PASS	SVTYPE=DEL;POS=110707724;SVLEN=-7762;END=110715486;STRANDS=+-:14;CIPOS=-9,10;CIEND=-10,10;CIPOS95=0,0;CIEND95=0,0;SU=14;PE=5;SR=9;ALG=PROD;AF=5.94e-05;NSAMP=1;MSQ=275.65;AN=16834;AC=1;NS=8438;AC_Hom=0;AC_Het=1;AC_Hemi=0;MAF=5.92557e-05;HWE=1;NFAM=1
7	110760392	284890	N	<DUP>	321.93	PASS	SVTYPE=DUP;POS=110760392;SVLEN=39643;END=110800035;STRANDS=-+:29;CIPOS=-10,10;CIEND=-3,2;CIPOS95=0,0;CIEND95=0,0;SU=29;PE=20;SR=9;ALG=PROD;AF=5.94e-05;NSAMP=1;MSQ=320.39;AN=16834;AC=1;NS=8438;AC_Hom=0;AC_Het=1;AC_Hemi=0;MAF=5.92557e-05;HWE=1;NFAM=1
7	110760501	284891	N	<DUP>	350.05	PASS	SVTYPE=DUP;POS=110760501;SVLEN=137873;END=110898374;STRANDS=-+:21;CIPOS=-10,10;CIEND=-3,2;CIPOS95=0,0;CIEND95=0,0;SU=21;PE=10;SR=11;ALG=PROD;AF=0.0001188;NSAMP=1;MSQ=349.14;AN=16834;AC=2;NS=8438;AC_Hom=2;AC_Het=0;AC_Hemi=0;MAF=0.000118511;HWE=5.92593e-05;NFAM=1
7	110765219	224870	N	<DEL>	2226.46	PASS	SVTYPE=DEL;POS=110765219;SVLEN=-132856;END=110898075;STRANDS=+-:105;CIPOS=-4,4;CIEND=-4,2;CIPOS95=0,0;CIEND95=0,0;SU=105;PE=55;SR=50;ALG=PROD;AF=0.0004158;NSAMP=7;MSQ=318.07;AN=16834;AC=7;NS=8438;AC_Hom=0;AC_Het=7;AC_Hemi=0;MAF=0.00041479;HWE=1;NFAM=1
7	110768073	224871	N	<DEL>	362.57	PASS	SVTYPE=DEL;POS=110768073;SVLEN=-2359;END=110770432;STRANDS=+-:16;CIPOS=-4,3;CIEND=-5,2;CIPOS95=0,0;CIEND95=0,0;SU=16;PE=9;SR=7;ALG=PROD;AF=5.94e-05;NSAMP=1;MSQ=362.57;AN=16834;AC=1;NS=8438;AC_Hom=0;AC_Het=1;AC_Hemi=0;MAF=5.92557e-05;HWE=1;NFAM=1
7	110769719	224872	N	<DEL>	866.17	PASS	SVTYPE=DEL;POS=110769719;SVLEN=-19802;END=110789521;STRANDS=+-:38;CIPOS=-2,0;CIEND=-10,10;CIPOS95=0,0;CIEND95=0,0;SU=38;PE=19;SR=19;ALG=PROD;AF=5.94e-05;NSAMP=1;MSQ=866.17;AN=16834;AC=1;NS=8438;AC_Hom=0;AC_Het=1;AC_Hemi=0;MAF=5.92557e-05;HWE=1;NFAM=1
7	110777391	224873	N	<DEL>	794.34	PASS	SVTYPE=DEL;POS=110777391;SVLEN=-2621;END=110780012;STRANDS=+-:34;CIPOS=-22,21;CIEND=-23,21;CIPOS95=0,0;CIEND95=0,0;SU=34;PE=18;SR=16;ALG=PROD;AF=0.0001188;NSAMP=2;MSQ=397.17;AN=16834;AC=2;NS=8438;AC_Hom=0;AC_Het=2;AC_Hemi=0;MAF=0.000118511;HWE=1;NFAM=2
7	110779284	224874	N	<DEL>	317.35	PASS	SVTYPE=DEL;POS=110779284;SVLEN=-122407;END=110901691;STRANDS=+-:23;CIPOS=-24,23;CIEND=-24,22;CIPOS95=0,0;CIEND95=0,0;SU=23;PE=10;SR=13;ALG=PROD;AF=0.0001188;NSAMP=2;MSQ=158.68;AN=16834;AC=2;NS=8438;AC_Hom=0;AC_Het=2;AC_Hemi=0;MAF=0.000118511;HWE=1;NFAM=2
7	110782397	35102_2	N	[2:182813340[N	44.96	LOW	SVTYPE=BND;POS=110782397;STRANDS=--:5;IMPRECISE;CIPOS=-10,10;CIEND=-10,6;CIPOS95=-1,1;CIEND95=-1,0;MATEID=35102_1;EVENT=35102;SECONDARY;SU=5;PE=3;SR=2;ALG=PROD;AF=5.94e-05;NSAMP=1;MSQ=44.77;AN=16834;AC=1;NS=8438;AC_Hom=0;AC_Het=1;AC_Hemi=0;MAF=5.92557e-05;HWE=1;NFAM=1
7	110782430	66724_1	N	]18:2614602]N	505.95	LOW	SVTYPE=BND;POS=110782430;STRANDS=-+:9;IMPRECISE;CIPOS=-213,30;CIEND=-30,488;CIPOS95=-61,30;CIEND95=-30,149;MATEID=66724_2;EVENT=66724;SU=9;PE=9;SR=0;ALG=PROD;AF=0.00101;NSAMP=17;MSQ=29.2;AN=16834;AC=17;NS=8438;AC_Hom=0;AC_Het=17;AC_Hemi=0;MAF=0.00100735;HWE=1;NFAM=17
7	110798944	224875	N	<DEL>	437.66	PASS	SVTYPE=DEL;POS=110798944;SVLEN=-7745;END=110806689;STRANDS=+-:18;CIPOS=-8,10;CIEND=-10,10;CIPOS95=0,0;CIEND95=0,0;SU=18;PE=9;SR=9;ALG=PROD;AF=5.94e-05;NSAMP=1;MSQ=437.66;AN=16834;AC=1;NS=8438;AC_Hom=0;AC_Het=1;AC_Hemi=0;MAF=5.92557e-05;HWE=1;NFAM=1
7	110804069	224876	N	<DEL>	272.71	PASS	SVTYPE=DEL;POS=110804069;SVLEN=-167839;END=110971908;STRANDS=+-:13;CIPOS=-5,4;CIEND=-5,2;CIPOS95=0,0;CIEND95=0,0;SU=13;PE=6;SR=7;ALG=PROD;AF=5.94e-05;NSAMP=1;MSQ=272.71;AN=16834;AC=1;NS=8438;AC_Hom=0;AC_Het=1;AC_Hemi=0;MAF=5.92557e-05;HWE=1;NFAM=1
7	110816019	224877_1	N	N[7:110817556[	83.6	LOW	SVTYPE=BND;POS=110816019;STRANDS=+-:10;CIPOS=-8,10;CIEND=-10,10;CIPOS95=0,0;CIEND95=0,0;MATEID=224877_2;EVENT=224877;SU=10;PE=3;SR=7;ALG=PROD;AF=5.94e-05;NSAMP=1;MSQ=83.59;AN=16834;AC=1;NS=8438;AC_Hom=0;AC_Het=1;AC_Hemi=0;MAF=5.92557e-05;HWE=1;NFAM=1
7	110817556	224877_2	N	]7:110816019]N	83.6	LOW	SVTYPE=BND;POS=110816019;STRANDS=+-:10;CIPOS=-10,10;CIEND=-8,10;CIPOS95=0,0;CIEND95=0,0;MATEID=224877_1;EVENT=224877;SECONDARY;SU=10;PE=3;SR=7;ALG=PROD;AF=5.94e-05;NSAMP=1;MSQ=83.59;AN=16834;AC=1;NS=8438;AC_Hom=0;AC_Het=1;AC_Hemi=0;MAF=5.92557e-05;HWE=1;NFAM=1
7	110819946	224878_1	N	N[7:110835823[	498552	LOW	SVTYPE=BND;POS=110819946;STRANDS=+-:339;CIPOS=-3,4;CIEND=-7,2;CIPOS95=0,0;CIEND95=0,0;MATEID=224878_2;EVENT=224878;SU=339;PE=235;SR=104;ALG=PROD;AF=0.4217;NSAMP=7099;MSQ=69.91;AN=16834;AC=7099;NS=8438;AC_Hom=0;AC_Het=7117;AC_Hemi=0;MAF=0.421723;HWE=0;NFAM=6251
7	110825536	284892	N	<DUP>	358.39	PASS	SVTYPE=DUP;POS=110825536;SVLEN=135700;END=110961236;STRANDS=-+:33;CIPOS=-2,0;CIEND=-2,1;CIPOS95=0,0;CIEND95=0,0;SU=33;PE=19;SR=14;ALG=PROD;AF=5.94e-05;NSAMP=1;MSQ=357.45;AN=16834;AC=1;NS=8438;AC_Hom=0;AC_Het=1;AC_Hemi=0;MAF=5.92557e-05;HWE=1;NFAM=1
7	110829339	314611	N	<INV>	1426.87	PASS	SVTYPE=INV;POS=110829339;SVLEN=1043;END=110830382;STRANDS=++:42,--:32;CIPOS=-29,30;CIEND=-21,30;CIPOS95=0,0;CIEND95=0,0;SU=74;PE=48;SR=26;ALG=PROD;AF=0.0001188;NSAMP=2;MSQ=713.44;AN=16834;AC=2;NS=8438;AC_Hom=0;AC_Het=2;AC_Hemi=0;MAF=0.000118511;HWE=1;NFAM=2
7	110835823	224878_2	N	]7:110819946]N	498552	LOW	SVTYPE=BND;POS=110819946;STRANDS=+-:339;CIPOS=-7,2;CIEND=-3,4;CIPOS95=0,0;CIEND95=0,0;MATEID=224878_1;EVENT=224878;SECONDARY;SU=339;PE=235;SR=104;ALG=PROD;AF=0.4217;NSAMP=7099;MSQ=69.91;AN=16834;AC=7099;NS=8438;AC_Hom=0;AC_Het=7117;AC_Hemi=0;MAF=0.421723;HWE=0;NFAM=6251
7	110839711	224879	N	<DEL>	107.77	PASS	SVTYPE=DEL;POS=110839711;SVLEN=-885;END=110840596;STRANDS=+-:8;CIPOS=-10,10;CIEND=-10,10;CIPOS95=0,0;CIEND95=0,0;SU=8;PE=4;SR=4;ALG=PROD;AF=5.94e-05;NSAMP=1;MSQ=107.77;AN=16834;AC=1;NS=8438;AC_Hom=0;AC_Het=1;AC_Hemi=0;MAF=5.92557e-05;HWE=1;NFAM=1
7	110845980	224880	N	<DEL>	299.7	PASS	SVTYPE=DEL;POS=110845980;SVLEN=-239941;END=111085921;STRANDS=+-:8;IMPRECISE;CIPOS=-8,10;CIEND=-10,7;CIPOS95=-1,1;CIEND95=-1,0;SU=8;PE=6;SR=2;ALG=PROD;AF=5.94e-05;NSAMP=1;MSQ=299.7;AN=16834;AC=1;NS=8438;AC_Hom=0;AC_Het=1;AC_Hemi=0;MAF=5.92557e-05;HWE=1;NFAM=1
7	110852527	224881	N	<DEL>	365.64	PASS	SVTYPE=DEL;POS=110852527;SVLEN=-62913;END=110915440;STRANDS=+-:17;CIPOS=-3,2;CIEND=-10,10;CIPOS95=0,0;CIEND95=0,0;SU=17;PE=7;SR=10;ALG=PROD;AF=5.94e-05;NSAMP=1;MSQ=365.64;AN=16834;AC=1;NS=8438;AC_Hom=0;AC_Het=1;AC_Hemi=0;MAF=5.92557e-05;HWE=1;NFAM=1
7	110855592	224882	N	<DEL>	482.75	PASS	SVTYPE=DEL;POS=110855592;SVLEN=-4063;END=110859655;STRANDS=+-:19;CIPOS=-3,2;CIEND=-10,10;CIPOS95=0,0;CIEND95=0,0;SU=19;PE=9;SR=10;ALG=PROD;AF=5.94e-05;NSAMP=1;MSQ=482.68;AN=16834;AC=1;NS=8438;AC_Hom=0;AC_Het=1;AC_Hemi=0;MAF=5.92557e-05;HWE=1;NFAM=1
7	110856903	67113_1	N	N[19:39458649[	356.49	LOW	SVTYPE=BND;POS=110856903;STRANDS=+-:36;CIPOS=-25,24;CIEND=-30,29;CIPOS95=0,0;CIEND95=0,0;MATEID=67113_2;EVENT=67113;SU=36;PE=20;SR=16;ALG=PROD;AF=0.0001188;NSAMP=2;MSQ=178.25;AN=16834;AC=2;NS=8438;AC_Hom=0;AC_Het=2;AC_Hemi=0;MAF=0.000118511;HWE=1;NFAM=2
7	110864168	224883	N	<DEL>	425.7	PASS	SVTYPE=DEL;POS=110864168;SVLEN=-40130;END=110904298;STRANDS=+-:17;CIPOS=-6,8;CIEND=-8,4;CIPOS95=0,0;CIEND95=0,0;SU=17;PE=13;SR=4;ALG=PROD;AF=5.94e-05;NSAMP=1;MSQ=425.7;AN=16834;AC=1;NS=8438;AC_Hom=0;AC_Het=1;AC_Hemi=0;MAF=5.92557e-05;HWE=1;NFAM=1
7	110864193	67114_1	N	]19:39459148]N	194.24	LOW	SVTYPE=BND;POS=110864193;STRANDS=-+:22;CIPOS=-29,24;CIEND=-26,30;CIPOS95=0,0;CIEND95=0,0;MATEID=67114_2;EVENT=67114;SU=22;PE=17;SR=5;ALG=PROD;AF=0.0001188;NSAMP=2;MSQ=97.12;AN=16834;AC=2;NS=8438;AC_Hom=0;AC_Het=2;AC_Hemi=0;MAF=0.000118511;HWE=1;NFAM=2
7	110868024	224884	N	<DEL>	368.65	PASS	SVTYPE=DEL;POS=110868024;SVLEN=-163258;END=111031282;STRANDS=+-:18;CIPOS=-9,10;CIEND=-3,1;CIPOS95=0,0;CIEND95=0,0;SU=18;PE=7;SR=11;ALG=PROD;AF=5.94e-05;NSAMP=1;MSQ=368.65;AN=16834;AC=1;NS=8438;AC_Hom=0;AC_Het=1;AC_Hemi=0;MAF=5.92557e-05;HWE=1;NFAM=1
7	110869672	224885	N	<DEL>	1249.65	PASS	SVTYPE=DEL;POS=110869672;SVLEN=-154094;END=111023766;STRANDS=+-:58;CIPOS=-47,50;CIEND=-46,41;CIPOS95=0,0;CIEND95=0,0;SU=58;PE=32;SR=26;ALG=PROD;AF=0.0002376;NSAMP=4;MSQ=312.41;AN=16834;AC=4;NS=8438;AC_Hom=0;AC_Het=4;AC_Hemi=0;MAF=0.000237023;HWE=1;NFAM=4
7	110877619	224886	N	<DEL>	359.69	PASS	SVTYPE=DEL;POS=110877619;SVLEN=-430918;END=111308537;STRANDS=+-:14;CIPOS=-6,10;CIEND=-6,4;CIPOS95=0,0;CIEND95=0,0;SU=14;PE=8;SR=6;ALG=PROD;AF=5.94e-05;NSAMP=1;MSQ=359.69;AN=16834;AC=1;NS=8438;AC_Hom=0;AC_Het=1;AC_Hemi=0;MAF=5.92557e-05;HWE=1;NFAM=1
7	110889468	314612_1	N	[7:111603419[N	187.61	LOW	SVTYPE=BND;POS=110889468;STRANDS=--:9;IMPRECISE;CIPOS=-246,30;CIEND=-393,30;CIPOS95=-75,30;CIEND95=-122,30;MATEID=314612_2;EVENT=314612;SU=9;PE=9;SR=0;ALG=PROD;AF=0.0004158;NSAMP=7;MSQ=26.49;AN=16834;AC=7;NS=8438;AC_Hom=0;AC_Het=7;AC_Hemi=0;MAF=0.00041479;HWE=1;NFAM=6
7	110892516	224887	N	<DEL>	395.7	PASS	SVTYPE=DEL;POS=110892516;SVLEN=-12745;END=110905261;STRANDS=+-:18;CIPOS=-7,10;CIEND=-10,10;CIPOS95=0,0;CIEND95=0,0;SU=18;PE=11;SR=7;ALG=PROD;AF=5.94e-05;NSAMP=1;MSQ=395.7;AN=16834;AC=1;NS=8438;AC_Hom=0;AC_Het=1;AC_Hemi=0;MAF=5.92557e-05;HWE=1;NFAM=1
7	110895647	224888	N	<DEL>	350.61	PASS	SVTYPE=DEL;POS=110895647;SVLEN=-1193;END=110896840;STRANDS=+-:16;CIPOS=-9,10;CIEND=-8,3;CIPOS95=0,0;CIEND95=0,0;SU=16;PE=11;SR=5;ALG=PROD;AF=5.94e-05;NSAMP=1;MSQ=350.61;AN=16834;AC=1;NS=8438;AC_Hom=0;AC_Het=1;AC_Hemi=0;MAF=5.92557e-05;HWE=1;NFAM=1
7	110899689	224889	N	<DEL>	425.5	PASS	SVTYPE=DEL;POS=110899689;SVLEN=-217408;END=111117097;STRANDS=+-:18;IMPRECISE;CIPOS=-6,4;CIEND=-7,10;CIPOS95=-1,0;CIEND95=0,0;SU=18;PE=12;SR=6;ALG=PROD;AF=5.94e-05;NSAMP=1;MSQ=425.5;AN=16834;AC=1;NS=8438;AC_Hom=0;AC_Het=1;AC_Hemi=0;MAF=5.92557e-05;HWE=1;NFAM=1
7	110910445	224890	N	<DEL>	638.42	PASS	SVTYPE=DEL;POS=110910445;SVLEN=-96939;END=111007384;STRANDS=+-:28;CIPOS=-2,1;CIEND=-10,10;CIPOS95=0,0;CIEND95=0,0;SU=28;PE=16;SR=12;ALG=PROD;AF=5.94e-05;NSAMP=1;MSQ=638.42;AN=16834;AC=1;NS=8438;AC_Hom=0;AC_Het=1;AC_Hemi=0;MAF=5.92557e-05;HWE=1;NFAM=1
7	110918968	224891	N	<DEL>	359.63	PASS	SVTYPE=DEL;POS=110918968;SVLEN=-215713;END=111134681;STRANDS=+-:17;CIPOS=-9,10;CIEND=-5,2;CIPOS95=0,0;CIEND95=0,0;SU=17;PE=9;SR=8;ALG=PROD;AF=5.94e-05;NSAMP=1;MSQ=359.63;AN=16834;AC=1;NS=8438;AC_Hom=0;AC_Het=1;AC_Hemi=0;MAF=5.92557e-05;HWE=1;NFAM=1
7	110929197	224892	N	<DEL>	266.7	PASS	SVTYPE=DEL;POS=110929197;SVLEN=-343419;END=111272616;STRANDS=+-:14;CIPOS=-5,4;CIEND=-6,10;CIPOS95=0,0;CIEND95=0,0;SU=14;PE=7;SR=7;ALG=PROD;AF=5.94e-05;NSAMP=1;MSQ=266.7;AN=16834;AC=1;NS=8438;AC_Hom=0;AC_Het=1;AC_Hemi=0;MAF=5.92557e-05;HWE=1;NFAM=1
7	110930077	224893	N	<DEL>	1004.19	PASS	SVTYPE=DEL;POS=110930077;SVLEN=-25835;END=110955912;STRANDS=+-:42;CIPOS=-2,0;CIEND=-10,8;CIPOS95=0,0;CIEND95=0,0;SU=42;PE=21;SR=21;ALG=PROD;AF=5.94e-05;NSAMP=1;MSQ=1004.18;AN=16834;AC=1;NS=8438;AC_Hom=0;AC_Het=1;AC_Hemi=0;MAF=5.92557e-05;HWE=1;NFAM=1
7	110930960	224894	N	<DEL>	365.64	PASS	SVTYPE=DEL;POS=110930960;SVLEN=-8777;END=110939737;STRANDS=+-:15;CIPOS=-4,3;CIEND=-5,2;CIPOS95=0,0;CIEND95=0,0;SU=15;PE=7;SR=8;ALG=PROD;AF=5.94e-05;NSAMP=1;MSQ=365.64;AN=16834;AC=1;NS=8438;AC_Hom=0;AC_Het=1;AC_Hemi=0;MAF=5.92557e-05;HWE=1;NFAM=1
7	110934502	224895	N	<DEL>	530.58	PASS	SVTYPE=DEL;POS=110934502;SVLEN=-270879;END=111205381;STRANDS=+-:23;CIPOS=-3,2;CIEND=-10,10;CIPOS95=0,0;CIEND95=0,0;SU=23;PE=14;SR=9;ALG=PROD;AF=5.94e-05;NSAMP=1;MSQ=530.58;AN=16834;AC=1;NS=8438;AC_Hom=0;AC_Het=1;AC_Hemi=0;MAF=5.92557e-05;HWE=1;NFAM=1
7	110941948	224896	N	<DEL>	689.52	PASS	SVTYPE=DEL;POS=110941948;SVLEN=-44884;END=110986832;STRANDS=+-:27;CIPOS=-8,10;CIEND=-4,1;CIPOS95=0,0;CIEND95=0,0;SU=27;PE=16;SR=11;ALG=PROD;AF=5.94e-05;NSAMP=1;MSQ=689.52;AN=16834;AC=1;NS=8438;AC_Hom=0;AC_Het=1;AC_Hemi=0;MAF=5.92557e-05;HWE=1;NFAM=1
7	110942051	224897	N	<DEL>	2289.71	PASS	SVTYPE=DEL;POS=110942051;SVLEN=-83975;END=111026026;STRANDS=+-:109;CIPOS=-25,23;CIEND=-24,22;CIPOS95=0,0;CIEND95=0,0;SU=109;PE=63;SR=46;ALG=PROD;AF=0.0003564;NSAMP=6;MSQ=381.62;AN=16834;AC=6;NS=8438;AC_Hom=0;AC_Het=6;AC_Hemi=0;MAF=0.000355534;HWE=1;NFAM=6
7	110947807	224898	N	<DEL>	536.47	PASS	SVTYPE=DEL;POS=110947807;SVLEN=-175621;END=111123428;STRANDS=+-:25;CIPOS=-3,2;CIEND=-4,2;CIPOS95=0,0;CIEND95=0,0;SU=25;PE=13;SR=12;ALG=PROD;AF=5.94e-05;NSAMP=1;MSQ=536.47;AN=16834;AC=1;NS=8438;AC_Hom=0;AC_Het=1;AC_Hemi=0;MAF=5.92557e-05;HWE=1;NFAM=1
7	110951232	224899	N	<DEL>	245.72	PASS	SVTYPE=DEL;POS=110951232;SVLEN=-12688;END=110963920;STRANDS=+-:8;IMPRECISE;CIPOS=-10,10;CIEND=-10,5;CIPOS95=-1,1;CIEND95=-1,0;SU=8;PE=6;SR=2;ALG=PROD;AF=5.94e-05;NSAMP=1;MSQ=245.72;AN=16834;AC=1;NS=8438;AC_Hom=0;AC_Het=1;AC_Hemi=0;MAF=5.92557e-05;HWE=1;NFAM=1
7	110962693	224900	N	<DEL>	665.6	PASS	SVTYPE=DEL;POS=110962693;SVLEN=-327117;END=111289810;STRANDS=+-:25;CIPOS=-3,3;CIEND=-3,1;CIPOS95=0,0;CIEND95=0,0;SU=25;PE=16;SR=9;ALG=PROD;AF=5.94e-05;NSAMP=1;MSQ=665.6;AN=16834;AC=1;NS=8438;AC_Hom=0;AC_Het=1;AC_Hemi=0;MAF=5.92557e-05;HWE=1;NFAM=1
7	110964584	224901	N	<DEL>	305.59	PASS	SVTYPE=DEL;POS=110964584;SVLEN=-373234;END=111337818;STRANDS=+-:16;CIPOS=-3,3;CIEND=-10,10;CIPOS95=0,0;CIEND95=0,0;SU=16;PE=9;SR=7;ALG=PROD;AF=5.94e-05;NSAMP=1;MSQ=305.59;AN=16834;AC=1;NS=8438;AC_Hom=0;AC_Het=1;AC_Hemi=0;MAF=5.92557e-05;HWE=1;NFAM=1
7	110974007	224902	N	<DEL>	620.44	PASS	SVTYPE=DEL;POS=110974007;SVLEN=-107537;END=111081544;STRANDS=+-:25;CIPOS=-5,4;CIEND=-5,1;CIPOS95=0,0;CIEND95=0,0;SU=25;PE=18;SR=7;ALG=PROD;AF=5.94e-05;NSAMP=1;MSQ=620.44;AN=16834;AC=1;NS=8438;AC_Hom=0;AC_Het=1;AC_Hemi=0;MAF=5.92557e-05;HWE=1;NFAM=1
7	110977220	224903	N	<DEL>	485.5	PASS	SVTYPE=DEL;POS=110977220;SVLEN=-97767;END=111074987;STRANDS=+-:21;CIPOS=-7,10;CIEND=-4,1;CIPOS95=0,0;CIEND95=0,0;SU=21;PE=13;SR=8;ALG=PROD;AF=5.94e-05;NSAMP=1;MSQ=485.5;AN=16834;AC=1;NS=8438;AC_Hom=0;AC_Het=1;AC_Hemi=0;MAF=5.92557e-05;HWE=1;NFAM=1
7	110978205	314613_1	N	[7:110998213[N	224.63	LOW	SVTYPE=BND;POS=110978205;STRANDS=--:15;CIPOS=-5,2;CIEND=-6,3;CIPOS95=0,0;CIEND95=0,0;MATEID=314613_2;EVENT=314613;SU=15;PE=9;SR=6;ALG=PROD;AF=5.94e-05;NSAMP=1;MSQ=224.62;AN=16834;AC=1;NS=8438;AC_Hom=0;AC_Het=1;AC_Hemi=0;MAF=5.92557e-05;HWE=1;NFAM=1
7	110982661	224904_1	N	N[7:110983773[	3174.12	LOW	SVTYPE=BND;POS=110982661;STRANDS=+-:154;IMPRECISE;CIPOS=-34,212;CIEND=-255,7;CIPOS95=-6,6;CIEND95=-22,7;MATEID=224904_2;EVENT=224904;SU=154;PE=154;SR=0;ALG=PROD;AF=0.001663;NSAMP=28;MSQ=113.12;AN=16834;AC=28;NS=8438;AC_Hom=0;AC_Het=28;AC_Hemi=0;MAF=0.00165916;HWE=1;NFAM=28
7	110982699	224905	N	<DEL>	431.45	PASS	SVTYPE=DEL;POS=110982699;SVLEN=-90515;END=111073214;STRANDS=+-:23;CIPOS=-9,10;CIEND=-10,10;CIPOS95=0,0;CIEND95=0,0;SU=23;PE=9;SR=14;ALG=PROD;AF=5.94e-05;NSAMP=1;MSQ=431.45;AN=16834;AC=1;NS=8438;AC_Hom=0;AC_Het=1;AC_Hemi=0;MAF=5.92557e-05;HWE=1;NFAM=1
7	110983773	224904_2	N	]7:110982661]N	3174.12	LOW	SVTYPE=BND;POS=110982661;STRANDS=+-:154;IMPRECISE;CIPOS=-255,7;CIEND=-34,212;CIPOS95=-22,7;CIEND95=-6,6;MATEID=224904_1;EVENT=224904;SECONDARY;SU=154;PE=154;SR=0;ALG=PROD;AF=0.001663;NSAMP=28;MSQ=113.12;AN=16834;AC=28;NS=8438;AC_Hom=0;AC_Het=28;AC_Hemi=0;MAF=0.00165916;HWE=1;NFAM=28
7	110998080	224906	N	<DEL>	503.53	PASS	SVTYPE=DEL;POS=110998080;SVLEN=-4839;END=111002919;STRANDS=+-:21;CIPOS=-9,10;CIEND=-10,10;CIPOS95=0,0;CIEND95=0,0;SU=21;PE=9;SR=12;ALG=PROD;AF=5.94e-05;NSAMP=1;MSQ=503.53;AN=16834;AC=1;NS=8438;AC_Hom=0;AC_Het=1;AC_Hemi=0;MAF=5.92557e-05;HWE=1;NFAM=1
7	110998213	314613_2	N	[7:110978205[N	224.63	LOW	SVTYPE=BND;POS=110998213;STRANDS=--:15;CIPOS=-6,3;CIEND=-5,2;CIPOS95=0,0;CIEND95=0,0;MATEID=314613_1;EVENT=314613;SECONDARY;SU=15;PE=9;SR=6;ALG=PROD;AF=5.94e-05;NSAMP=1;MSQ=224.62;AN=16834;AC=1;NS=8438;AC_Hom=0;AC_Het=1;AC_Hemi=0;MAF=5.92557e-05;HWE=1;NFAM=1
7	110998394	224907	N	<DEL>	491.51	PASS	SVTYPE=DEL;POS=110998394;SVLEN=-5350;END=111003744;STRANDS=+-:24;CIPOS=-2,1;CIEND=-3,2;CIPOS95=0,0;CIEND95=0,0;SU=24;PE=12;SR=12;ALG=PROD;AF=5.94e-05;NSAMP=1;MSQ=491.51;AN=16834;AC=1;NS=8438;AC_Hom=0;AC_Het=1;AC_Hemi=0;MAF=5.92557e-05;HWE=1;NFAM=1
7	111001954	224908	N	<DEL>	401.59	PASS	SVTYPE=DEL;POS=111001954;SVLEN=-3858;END=111005812;STRANDS=+-:19;CIPOS=-9,10;CIEND=-4,1;CIPOS95=0,0;CIEND95=0,0;SU=19;PE=10;SR=9;ALG=PROD;AF=5.94e-05;NSAMP=1;MSQ=401.58;AN=16834;AC=1;NS=8438;AC_Hom=0;AC_Het=1;AC_Hemi=0;MAF=5.92557e-05;HWE=1;NFAM=1
7	111004753	224909_1	N	N[7:111004821[	264.29	PASS	SVTYPE=BND;POS=111004753;STRANDS=+-:10;CIPOS=-10,10;CIEND=-10,10;CIPOS95=0,0;CIEND95=0,0;MATEID=224909_2;EVENT=224909;SU=10;PE=0;SR=10;ALG=PROD;AF=5.94e-05;NSAMP=1;MSQ=263.82;AN=16834;AC=1;NS=8438;AC_Hom=0;AC_Het=1;AC_Hemi=0;MAF=5.92557e-05;HWE=1;NFAM=1
7	111004821	224909_2	N	]7:111004753]N	264.29	PASS	SVTYPE=BND;POS=111004753;STRANDS=+-:10;CIPOS=-10,10;CIEND=-10,10;CIPOS95=0,0;CIEND95=0,0;MATEID=224909_1;EVENT=224909;SECONDARY;SU=10;PE=0;SR=10;ALG=PROD;AF=5.94e-05;NSAMP=1;MSQ=263.82;AN=16834;AC=1;NS=8438;AC_Hom=0;AC_Het=1;AC_Hemi=0;MAF=5.92557e-05;HWE=1;NFAM=1
7	111009390	224910	N	<DEL>	665.21	PASS	SVTYPE=DEL;POS=111009390;SVLEN=-30493;END=111039883;STRANDS=+-:32;CIPOS=-9,10;CIEND=-10,10;CIPOS95=0,0;CIEND95=0,0;SU=32;PE=18;SR=14;ALG=PROD;AF=5.94e-05;NSAMP=1;MSQ=665.21;AN=16834;AC=1;NS=8438;AC_Hom=0;AC_Het=1;AC_Hemi=0;MAF=5.92557e-05;HWE=1;NFAM=1
7	111011127	224911	N	<DEL>	1094.23	PASS	SVTYPE=DEL;POS=111011127;SVLEN=-276150;END=111287277;STRANDS=+-:41;CIPOS=-2,1;CIEND=-6,10;CIPOS95=0,0;CIEND95=0,0;SU=41;PE=27;SR=14;ALG=PROD;AF=5.94e-05;NSAMP=1;MSQ=1094.23;AN=16834;AC=1;NS=8438;AC_Hom=0;AC_Het=1;AC_Hemi=0;MAF=5.92557e-05;HWE=1;NFAM=1
7	111014066	224912	N	<DEL>	455.64	PASS	SVTYPE=DEL;POS=111014066;SVLEN=-4452;END=111018518;STRANDS=+-:18;CIPOS=-7,10;CIEND=-5,2;CIPOS95=0,0;CIEND95=0,0;SU=18;PE=11;SR=7;ALG=PROD;AF=5.94e-05;NSAMP=1;MSQ=455.63;AN=16834;AC=1;NS=8438;AC_Hom=0;AC_Het=1;AC_Hemi=0;MAF=5.92557e-05;HWE=1;NFAM=1
7	111017764	224913	N	<DEL>	548.52	PASS	SVTYPE=DEL;POS=111017764;SVLEN=-40293;END=111058057;STRANDS=+-:21;CIPOS=-8,10;CIEND=-5,2;CIPOS95=0,0;CIEND95=0,0;SU=21;PE=14;SR=7;ALG=PROD;AF=5.94e-05;NSAMP=1;MSQ=548.49;AN=16834;AC=1;NS=8438;AC_Hom=0;AC_Het=1;AC_Hemi=0;MAF=5.92557e-05;HWE=1;NFAM=1
7	111017990	224914	N	<DEL>	248.73	PASS	SVTYPE=DEL;POS=111017990;SVLEN=-203466;END=111221456;STRANDS=+-:7;IMPRECISE;CIPOS=-10,384;CIEND=-254,10;CIPOS95=-2,86;CIEND95=-75,1;SU=7;PE=7;SR=0;ALG=PROD;AF=5.94e-05;NSAMP=1;MSQ=248.73;AN=16834;AC=1;NS=8438;AC_Hom=0;AC_Het=1;AC_Hemi=0;MAF=5.92557e-05;HWE=1;NFAM=1
7	111019656	224915	N	<DEL>	884.27	PASS	SVTYPE=DEL;POS=111019656;SVLEN=-166071;END=111185727;STRANDS=+-:40;CIPOS=-28,30;CIEND=-27,23;CIPOS95=0,0;CIEND95=0,0;SU=40;PE=23;SR=17;ALG=PROD;AF=0.0001188;NSAMP=2;MSQ=442.13;AN=16834;AC=2;NS=8438;AC_Hom=0;AC_Het=2;AC_Hemi=0;MAF=0.000118511;HWE=1;NFAM=2
7	111020909	224916_1	N	N[7:111022427[	22858.8	PASS	SVTYPE=BND;POS=111020909;STRANDS=+-:1040;CIPOS=-1,2;CIEND=-1,1;CIPOS95=0,0;CIEND95=0,0;MATEID=224916_2;EVENT=224916;SU=1040;PE=615;SR=425;ALG=PROD;AF=0.003802;NSAMP=64;MSQ=357.17;AN=16834;AC=64;NS=8438;AC_Hom=0;AC_Het=64;AC_Hemi=0;MAF=0.00379237;HWE=1;NFAM=64
7	111022427	224916_2	N	]7:111020909]N	22858.8	PASS	SVTYPE=BND;POS=111020909;STRANDS=+-:1040;CIPOS=-1,1;CIEND=-1,2;CIPOS95=0,0;CIEND95=0,0;MATEID=224916_1;EVENT=224916;SECONDARY;SU=1040;PE=615;SR=425;ALG=PROD;AF=0.003802;NSAMP=64;MSQ=357.17;AN=16834;AC=64;NS=8438;AC_Hom=0;AC_Het=64;AC_Hemi=0;MAF=0.00379237;HWE=1;NFAM=64
7	111022670	224917	N	<DEL>	1576.02	PASS	SVTYPE=DEL;POS=111022670;SVLEN=-77493;END=111100163;STRANDS=+-:78;CIPOS=-7,10;CIEND=-10,10;CIPOS95=0,0;CIEND95=0,0;SU=78;PE=45;SR=33;ALG=PROD;AF=0.000297;NSAMP=5;MSQ=315.2;AN=16834;AC=5;NS=8438;AC_Hom=0;AC_Het=5;AC_Hemi=0;MAF=0.000296279;HWE=1;NFAM=1
7	111029574	224918	N	<DEL>	419.56	PASS	SVTYPE=DEL;POS=111029574;SVLEN=-49798;END=111079372;STRANDS=+-:19;CIPOS=-7,10;CIEND=-10,10;CIPOS95=0,0;CIEND95=0,0;SU=19;PE=12;SR=7;ALG=PROD;AF=5.94e-05;NSAMP=1;MSQ=419.56;AN=16834;AC=1;NS=8438;AC_Hom=0;AC_Het=1;AC_Hemi=0;MAF=5.92557e-05;HWE=1;NFAM=1
7	111032406	224919	N	<DEL>	1039.87	PASS	SVTYPE=DEL;POS=111032406;SVLEN=-198503;END=111230909;STRANDS=+-:51;CIPOS=-30,30;CIEND=-30,27;CIPOS95=0,0;CIEND95=0,0;SU=51;PE=28;SR=23;ALG=PROD;AF=0.0001782;NSAMP=3;MSQ=346.62;AN=16834;AC=3;NS=8438;AC_Hom=0;AC_Het=3;AC_Hemi=0;MAF=0.000177767;HWE=1;NFAM=3
7	111046331	224920	N	<DEL>	575.55	PASS	SVTYPE=DEL;POS=111046331;SVLEN=-33089;END=111079420;STRANDS=+-:18;CIPOS=-4,4;CIEND=-4,2;CIPOS95=0,0;CIEND95=0,0;SU=18;PE=11;SR=7;ALG=PROD;AF=5.94e-05;NSAMP=1;MSQ=575.55;AN=16834;AC=1;NS=8438;AC_Hom=0;AC_Het=1;AC_Hemi=0;MAF=5.92557e-05;HWE=1;NFAM=1
7	111048187	224921	N	<DEL>	91766.6	PASS	SVTYPE=DEL;POS=111048187;SVLEN=-35237;END=111083424;STRANDS=+-:4052;CIPOS=0,0;CIEND=0,0;CIPOS95=0,0;CIEND95=0,0;SU=4052;PE=2122;SR=1930;ALG=PROD;AF=0.01372;NSAMP=225;MSQ=406.71;AN=16834;AC=231;NS=8438;AC_Hom=12;AC_Het=220;AC_Hemi=0;MAF=0.0137473;HWE=0.00505534;NFAM=224
7	111053153	65239_1	N	]12:108203264]N	1.92221e+06	PASS	SVTYPE=BND;POS=111053153;STRANDS=-+:111682;CIPOS=0,0;CIEND=0,0;CIPOS95=0,0;CIEND95=0,0;MATEID=65239_2;EVENT=65239;SU=111682;PE=84514;SR=27168;ALG=PROD;AF=0.3444;NSAMP=5785;MSQ=331.57;AN=16834;AC=5797;NS=8438;AC_Hom=24;AC_Het=5785;AC_Hemi=0;MAF=0.344217;HWE=0;NFAM=5110
7	111053754	65008_1	N	N[12:108203259[	1.97656e+06	PASS	SVTYPE=BND;POS=111053754;STRANDS=+-:160852;CIPOS=0,0;CIEND=0,0;CIPOS95=0,0;CIEND95=0,0;MATEID=65008_2;EVENT=65008;SU=160852;PE=92918;SR=67934;ALG=PROD;AF=0.3709;NSAMP=6149;MSQ=320.73;AN=16834;AC=6243;NS=8438;AC_Hom=188;AC_Het=6068;AC_Hemi=0;MAF=0.370704;HWE=0;NFAM=5391
7	111055564	224922	N	<DEL>	365.64	PASS	SVTYPE=DEL;POS=111055564;SVLEN=-49840;END=111105404;STRANDS=+-:17;CIPOS=-4,3;CIEND=-10,10;CIPOS95=0,0;CIEND95=0,0;SU=17;PE=8;SR=9;ALG=PROD;AF=5.94e-05;NSAMP=1;MSQ=365.64;AN=16834;AC=1;NS=8438;AC_Hom=0;AC_Het=1;AC_Hemi=0;MAF=5.92557e-05;HWE=1;NFAM=1
7	111059565	224923	N	<DEL>	425.7	PASS	SVTYPE=DEL;POS=111059565;SVLEN=-21371;END=111080936;STRANDS=+-:18;CIPOS=-10,10;CIEND=-10,10;CIPOS95=0,0;CIEND95=0,0;SU=18;PE=10;SR=8;ALG=PROD;AF=5.945e-05;NSAMP=1;MSQ=425.63;AN=16822;AC=1;NS=8432;AC_Hom=0;AC_Het=1;AC_Hemi=0;MAF=5.92979e-05;HWE=1;NFAM=1
7	111064425	224924	N	<DEL>	716.32	PASS	SVTYPE=DEL;POS=111064425;SVLEN=-4307;END=111068732;STRANDS=+-:30;CIPOS=-2,1;CIEND=-2,0;CIPOS95=0,0;CIEND95=0,0;SU=30;PE=16;SR=14;ALG=PROD;AF=5.945e-05;NSAMP=1;MSQ=716.31;AN=16822;AC=1;NS=8432;AC_Hom=0;AC_Het=1;AC_Hemi=0;MAF=5.92979e-05;HWE=1;NFAM=1
7	111065333	224925	N	<DEL>	150510	PASS	SVTYPE=DEL;POS=111065333;SVLEN=-1927;END=111067260;STRANDS=+-:6524;CIPOS=0,0;CIEND=0,0;CIPOS95=0,0;CIEND95=0,0;SU=6524;PE=3630;SR=2894;ALG=PROD;AF=0.01765;NSAMP=291;MSQ=517.21;AN=16824;AC=297;NS=8433;AC_Hom=12;AC_Het=285;AC_Hemi=0;MAF=0.0176094;HWE=0.0463891;NFAM=246
7	111066106	284893	N	<DUP>	758.08	PASS	SVTYPE=DUP;POS=111066106;SVLEN=36805;END=111102911;STRANDS=-+:69;CIPOS=-23,21;CIEND=-27,30;CIPOS95=0,0;CIEND95=0,0;SU=69;PE=44;SR=25;ALG=PROD;AF=0.0001782;NSAMP=3;MSQ=251.88;AN=16834;AC=3;NS=8438;AC_Hom=0;AC_Het=3;AC_Hemi=0;MAF=0.000177767;HWE=1;NFAM=3
7	111066838	224926	N	<DEL>	365.64	PASS	SVTYPE=DEL;POS=111066838;SVLEN=-53599;END=111120437;STRANDS=+-:17;CIPOS=-3,3;CIEND=-10,10;CIPOS95=0,0;CIEND95=0,0;SU=17;PE=9;SR=8;ALG=PROD;AF=5.94e-05;NSAMP=1;MSQ=365.64;AN=16834;AC=1;NS=8438;AC_Hom=0;AC_Het=1;AC_Hemi=0;MAF=5.92557e-05;HWE=1;NFAM=1
7	111068317	224927	N	<DEL>	770.36	PASS	SVTYPE=DEL;POS=111068317;SVLEN=-108717;END=111177034;STRANDS=+-:31;CIPOS=-9,10;CIEND=-10,10;CIPOS95=0,0;CIEND95=0,0;SU=31;PE=16;SR=15;ALG=PROD;AF=5.94e-05;NSAMP=1;MSQ=770.36;AN=16834;AC=1;NS=8438;AC_Hom=0;AC_Het=1;AC_Hemi=0;MAF=5.92557e-05;HWE=1;NFAM=1
7	111068630	66835_1	N	[18:54994745[N	7224.72	LOW	SVTYPE=BND;POS=111068630;STRANDS=--:8;CIPOS=-27,26;CIEND=-30,30;CIPOS95=0,0;CIEND95=0,0;MATEID=66835_2;EVENT=66835;SU=8;PE=3;SR=5;ALG=PROD;AF=0.009861;NSAMP=166;MSQ=43.1;AN=16834;AC=166;NS=8438;AC_Hom=0;AC_Het=166;AC_Hemi=0;MAF=0.00983645;HWE=1;NFAM=166
7	111070776	224928_1	N	N[7:111070861[	5058.16	LOW	SVTYPE=BND;POS=111070776;STRANDS=+-:148;CIPOS=-4,3;CIEND=-4,3;CIPOS95=0,0;CIEND95=0,0;MATEID=224928_2;EVENT=224928;SU=148;PE=0;SR=148;ALG=PROD;AF=0.001367;NSAMP=23;MSQ=219.84;AN=16824;AC=23;NS=8433;AC_Hom=0;AC_Het=23;AC_Hemi=0;MAF=0.00136369;HWE=1;NFAM=23
7	111070861	224928_2	N	]7:111070776]N	5058.16	LOW	SVTYPE=BND;POS=111070776;STRANDS=+-:148;CIPOS=-4,3;CIEND=-4,3;CIPOS95=0,0;CIEND95=0,0;MATEID=224928_1;EVENT=224928;SECONDARY;SU=148;PE=0;SR=148;ALG=PROD;AF=0.001367;NSAMP=23;MSQ=219.84;AN=16824;AC=23;NS=8433;AC_Hom=0;AC_Het=23;AC_Hemi=0;MAF=0.00136369;HWE=1;NFAM=23
7	111071677	224929	N	<DEL>	495.52	PASS	SVTYPE=DEL;POS=111071677;SVLEN=-7681;END=111079358;STRANDS=+-:22;CIPOS=-4,3;CIEND=-5,3;CIPOS95=0,0;CIEND95=0,0;SU=22;PE=14;SR=8;ALG=PROD;AF=5.944e-05;NSAMP=1;MSQ=494.51;AN=16824;AC=1;NS=8433;AC_Hom=0;AC_Het=1;AC_Hemi=0;MAF=5.92909e-05;HWE=1;NFAM=1
7	111072241	224930_1	N	N[7:111074510[	265.2	LOW	SVTYPE=BND;POS=111072241;STRANDS=+-:9;IMPRECISE;CIPOS=-6,9;CIEND=-10,10;CIPOS95=-1,1;CIEND95=-1,0;MATEID=224930_2;EVENT=224930;SU=9;PE=6;SR=3;ALG=PROD;AF=0.0001783;NSAMP=3;MSQ=85.14;AN=16826;AC=3;NS=8434;AC_Hom=0;AC_Het=3;AC_Hemi=0;MAF=0.000177852;HWE=1;NFAM=3
7	111074510	224930_2	N	]7:111072241]N	265.2	LOW	SVTYPE=BND;POS=111072241;STRANDS=+-:9;IMPRECISE;CIPOS=-10,10;CIEND=-6,9;CIPOS95=-1,0;CIEND95=-1,1;MATEID=224930_1;EVENT=224930;SECONDARY;SU=9;PE=6;SR=3;ALG=PROD;AF=0.0001783;NSAMP=3;MSQ=85.14;AN=16826;AC=3;NS=8434;AC_Hom=0;AC_Het=3;AC_Hemi=0;MAF=0.000177852;HWE=1;NFAM=3
7	111085817	62476_2	N	[6:22670019[N	1955.58	LOW	SVTYPE=BND;POS=111085817;STRANDS=--:4;IMPRECISE;CIPOS=-465,10;CIEND=-415,10;CIPOS95=-177,1;CIEND95=-170,0;MATEID=62476_1;EVENT=62476;SECONDARY;SU=4;PE=4;SR=0;ALG=PROD;AF=0.003327;NSAMP=56;MSQ=34.35;AN=16834;AC=56;NS=8438;AC_Hom=0;AC_Het=56;AC_Hemi=0;MAF=0.00331832;HWE=1;NFAM=56
7	111086550	284894	N	<DUP>	136.82	PASS	SVTYPE=DUP;POS=111086550;SVLEN=10194;END=111096744;STRANDS=-+:7;IMPRECISE;CIPOS=-203,10;CIEND=-7,409;CIPOS95=-95,2;CIEND95=0,145;SU=7;PE=7;SR=0;ALG=PROD;AF=5.94e-05;NSAMP=1;MSQ=134.24;AN=16834;AC=1;NS=8438;AC_Hom=0;AC_Het=1;AC_Hemi=0;MAF=5.92557e-05;HWE=1;NFAM=1
7	111086639	314610_2	N	[7:110352117[N	420.86	LOW	SVTYPE=BND;POS=111086639;STRANDS=--:22;IMPRECISE;CIPOS=-196,50;CIEND=-200,22;CIPOS95=-39,39;CIEND95=-52,22;MATEID=314610_1;EVENT=314610;SECONDARY;SU=22;PE=22;SR=0;ALG=PROD;AF=0.0003564;NSAMP=6;MSQ=70.14;AN=16834;AC=6;NS=8438;AC_Hom=0;AC_Het=6;AC_Hemi=0;MAF=0.000355534;HWE=1;NFAM=4
7	111090370	64476_1	N	[11:46369150[N	4.64	LOW	SVTYPE=BND;POS=111090370;STRANDS=--:4;IMPRECISE;CIPOS=-406,10;CIEND=-360,10;CIPOS95=-184,1;CIEND95=-172,1;MATEID=64476_2;EVENT=64476;SU=4;PE=4;SR=0;ALG=PROD;AF=5.94e-05;NSAMP=1;MSQ=4.56;AN=16834;AC=1;NS=8438;AC_Hom=0;AC_Het=1;AC_Hemi=0;MAF=5.92557e-05;HWE=1;NFAM=1
7	111092653	224931	N	<DEL>	281.6	PASS	SVTYPE=DEL;POS=111092653;SVLEN=-19755;END=111112408;STRANDS=+-:15;CIPOS=-4,4;CIEND=-5,3;CIPOS95=0,0;CIEND95=0,0;SU=15;PE=8;SR=7;ALG=PROD;AF=5.94e-05;NSAMP=1;MSQ=281.6;AN=16834;AC=1;NS=8438;AC_Hom=0;AC_Het=1;AC_Hemi=0;MAF=5.92557e-05;HWE=1;NFAM=1
7	111093406	284895	N	<DUP>	342.84	PASS	SVTYPE=DUP;POS=111093406;SVLEN=55253;END=111148659;STRANDS=-+:31;CIPOS=0,10;CIEND=-2,1;CIPOS95=0,0;CIEND95=0,0;SU=31;PE=16;SR=15;ALG=PROD;AF=5.94e-05;NSAMP=1;MSQ=342.33;AN=16834;AC=1;NS=8438;AC_Hom=0;AC_Het=1;AC_Hemi=0;MAF=5.92557e-05;HWE=1;NFAM=1
7	111104136	224932	N	<DEL>	797.28	PASS	SVTYPE=DEL;POS=111104136;SVLEN=-79553;END=111183689;STRANDS=+-:33;CIPOS=-23,22;CIEND=-24,22;CIPOS95=0,0;CIEND95=0,0;SU=33;PE=18;SR=15;ALG=PROD;AF=0.0001188;NSAMP=2;MSQ=398.64;AN=16834;AC=2;NS=8438;AC_Hom=0;AC_Het=2;AC_Hemi=0;MAF=0.000118511;HWE=1;NFAM=2
7	111116490	224933	N	<DEL>	299.7	PASS	SVTYPE=DEL;POS=111116490;SVLEN=-4232;END=111120722;STRANDS=+-:16;CIPOS=-8,10;CIEND=-10,10;CIPOS95=0,0;CIEND95=0,0;SU=16;PE=7;SR=9;ALG=PROD;AF=5.94e-05;NSAMP=1;MSQ=299.7;AN=16834;AC=1;NS=8438;AC_Hom=0;AC_Het=1;AC_Hemi=0;MAF=5.92557e-05;HWE=1;NFAM=1
7	111124618	224934	N	<DEL>	338.65	PASS	SVTYPE=DEL;POS=111124618;SVLEN=-177851;END=111302469;STRANDS=+-:16;CIPOS=-4,10;CIEND=-6,2;CIPOS95=0,0;CIEND95=0,0;SU=16;PE=10;SR=6;ALG=PROD;AF=5.94e-05;NSAMP=1;MSQ=338.65;AN=16834;AC=1;NS=8438;AC_Hom=0;AC_Het=1;AC_Hemi=0;MAF=5.92557e-05;HWE=1;NFAM=1
7	111129294	224935	N	<DEL>	155.67	PASS	SVTYPE=DEL;POS=111129294;SVLEN=-716;END=111130010;STRANDS=+-:8;IMPRECISE;CIPOS=-10,269;CIEND=-272,10;CIPOS95=-3,38;CIEND95=-86,1;SU=8;PE=8;SR=0;ALG=PROD;AF=5.94e-05;NSAMP=1;MSQ=155.67;AN=16834;AC=1;NS=8438;AC_Hom=0;AC_Het=1;AC_Hemi=0;MAF=5.92557e-05;HWE=1;NFAM=1
7	111132879	224936	N	<DEL>	1180.96	PASS	SVTYPE=DEL;POS=111132879;SVLEN=-195208;END=111328087;STRANDS=+-:52;CIPOS=-23,22;CIEND=-22,20;CIPOS95=0,0;CIEND95=0,0;SU=52;PE=31;SR=21;ALG=PROD;AF=0.0001188;NSAMP=2;MSQ=590.48;AN=16834;AC=2;NS=8438;AC_Hom=0;AC_Het=2;AC_Hemi=0;MAF=0.000118511;HWE=1;NFAM=2
7	111142207	284888_2	N	N[7:110114552[	230.87	LOW	SVTYPE=BND;POS=110114552;STRANDS=-+:5;IMPRECISE;CIPOS=-10,422;CIEND=-213,10;CIPOS95=-1,139;CIEND95=-100,2;MATEID=284888_1;EVENT=284888;SECONDARY;SU=5;PE=5;SR=0;ALG=PROD;AF=0.0004158;NSAMP=7;MSQ=32.49;AN=16834;AC=7;NS=8438;AC_Hom=0;AC_Het=7;AC_Hemi=0;MAF=0.00041479;HWE=1;NFAM=7
7	111145845	314614_1	N	[7:111217912[N	272.98	LOW	SVTYPE=BND;POS=111145845;STRANDS=--:8;IMPRECISE;CIPOS=-252,30;CIEND=-224,30;CIPOS95=-92,30;CIEND95=-58,30;MATEID=314614_2;EVENT=314614;SU=8;PE=8;SR=0;ALG=PROD;AF=0.000594;NSAMP=10;MSQ=26.62;AN=16834;AC=10;NS=8438;AC_Hom=0;AC_Het=10;AC_Hemi=0;MAF=0.000592557;HWE=1;NFAM=10
7	111151193	224937	N	<DEL>	224.68	PASS	SVTYPE=DEL;POS=111151193;SVLEN=-108635;END=111259828;STRANDS=+-:11;CIPOS=-9,10;CIEND=-10,10;CIPOS95=0,0;CIEND95=0,0;SU=11;PE=6;SR=5;ALG=PROD;AF=5.94e-05;NSAMP=1;MSQ=224.68;AN=16834;AC=1;NS=8438;AC_Hom=0;AC_Het=1;AC_Hemi=0;MAF=5.92557e-05;HWE=1;NFAM=1
7	111157174	67207_1	N	]20:2806421]N	7034.26	LOW	SVTYPE=BND;POS=111157174;STRANDS=-+:32;CIPOS=-30,30;CIEND=-24,30;CIPOS95=0,0;CIEND95=0,0;MATEID=67207_2;EVENT=67207;SU=32;PE=24;SR=8;ALG=PROD;AF=0.007128;NSAMP=110;MSQ=63.57;AN=16834;AC=120;NS=8438;AC_Hom=20;AC_Het=100;AC_Hemi=0;MAF=0.00711069;HWE=7.92074e-12;NFAM=108
7	111164564	284896_1	N	]7:111167890]N	4749.55	LOW	SVTYPE=BND;POS=111164564;STRANDS=-+:438;CIPOS=-3,1;CIEND=-2,2;CIPOS95=0,0;CIEND95=0,0;MATEID=284896_2;EVENT=284896;SU=438;PE=258;SR=180;ALG=PROD;AF=0.001544;NSAMP=21;MSQ=214.9;AN=16834;AC=26;NS=8438;AC_Hom=10;AC_Het=17;AC_Hemi=0;MAF=0.00159991;HWE=5.79373e-12;NFAM=20
7	111167890	284896_2	N	N[7:111164564[	4749.55	LOW	SVTYPE=BND;POS=111164564;STRANDS=-+:438;CIPOS=-2,2;CIEND=-3,1;CIPOS95=0,0;CIEND95=0,0;MATEID=284896_1;EVENT=284896;SECONDARY;SU=438;PE=258;SR=180;ALG=PROD;AF=0.001544;NSAMP=21;MSQ=214.9;AN=16834;AC=26;NS=8438;AC_Hom=10;AC_Het=17;AC_Hemi=0;MAF=0.00159991;HWE=5.79373e-12;NFAM=20
7	111168473	224938	N	<DEL>	736.97	PASS	SVTYPE=DEL;POS=111168473;SVLEN=-14736;END=111183209;STRANDS=+-:37;CIPOS=-24,24;CIEND=-25,22;CIPOS95=0,0;CIEND95=0,0;SU=37;PE=18;SR=19;ALG=PROD;AF=0.0001188;NSAMP=2;MSQ=368.49;AN=16834;AC=2;NS=8438;AC_Hom=0;AC_Het=2;AC_Hemi=0;MAF=0.000118511;HWE=1;NFAM=2
7	111172031	224939	N	<DEL>	161.75	PASS	SVTYPE=DEL;POS=111172031;SVLEN=-8599;END=111180630;STRANDS=+-:11;IMPRECISE;CIPOS=-6,5;CIEND=-8,8;CIPOS95=-1,0;CIEND95=0,1;SU=11;PE=7;SR=4;ALG=PROD;AF=5.94e-05;NSAMP=1;MSQ=161.75;AN=16834;AC=1;NS=8438;AC_Hom=0;AC_Het=1;AC_Hemi=0;MAF=5.92557e-05;HWE=1;NFAM=1
7	111177604	314615	N	<INV>	8335.35	LOW	SVTYPE=INV;POS=111177604;SVLEN=1289;END=111178893;STRANDS=++:3,--:2;IMPRECISE;CIPOS=-6,10;CIEND=-10,9;CIPOS95=-2,3;CIEND95=-3,3;SU=5;PE=4;SR=1;ALG=PROD;AF=0.0224;NSAMP=377;MSQ=20.82;AN=16834;AC=377;NS=8438;AC_Hom=0;AC_Het=377;AC_Hemi=0;MAF=0.0223394;HWE=0.0230229;NFAM=367
7	111179225	224940	N	<DEL>	106551	PASS	SVTYPE=DEL;POS=111179225;SVLEN=-71;END=111179296;STRANDS=+-:394;CIPOS=-2,2;CIEND=-1,3;CIPOS95=0,0;CIEND95=0,0;SU=394;PE=1;SR=393;ALG=PROD;AF=0.06393;NSAMP=1008;MSQ=104.78;AN=16832;AC=1076;NS=8437;AC_Hom=138;AC_Het=942;AC_Hemi=0;MAF=0.0640038;HWE=1.6387e-08;NFAM=890
7	111179260	314616_1	N	[7:111230640[N	17.92	LOW	SVTYPE=BND;POS=111179260;STRANDS=--:6;IMPRECISE;CIPOS=-335,10;CIEND=-357,10;CIPOS95=-99,1;CIEND95=-108,0;MATEID=314616_2;EVENT=314616;SU=6;PE=6;SR=0;ALG=PROD;AF=5.94e-05;NSAMP=1;MSQ=17.79;AN=16834;AC=1;NS=8438;AC_Hom=0;AC_Het=1;AC_Hemi=0;MAF=5.92557e-05;HWE=1;NFAM=1
7	111183959	314617_1	N	N]7:111349581]	131.43	LOW	SVTYPE=BND;POS=111183959;STRANDS=++:15;CIPOS=-5,8;CIEND=-7,10;CIPOS95=0,0;CIEND95=0,0;MATEID=314617_2;EVENT=314617;SU=15;PE=11;SR=4;ALG=PROD;AF=5.94e-05;NSAMP=1;MSQ=131.43;AN=16834;AC=1;NS=8438;AC_Hom=0;AC_Het=1;AC_Hemi=0;MAF=5.92557e-05;HWE=1;NFAM=1
7	111189358	224941	N	<DEL>	308.72	PASS	SVTYPE=DEL;POS=111189358;SVLEN=-509;END=111189867;STRANDS=+-:13;IMPRECISE;CIPOS=-5,10;CIEND=-10,6;CIPOS95=-1,1;CIEND95=-1,0;SU=13;PE=10;SR=3;ALG=PROD;AF=5.94e-05;NSAMP=1;MSQ=308.72;AN=16834;AC=1;NS=8438;AC_Hom=0;AC_Het=1;AC_Hemi=0;MAF=5.92557e-05;HWE=1;NFAM=1
7	111191664	224942	N	<DEL>	617.63	PASS	SVTYPE=DEL;POS=111191664;SVLEN=-38624;END=111230288;STRANDS=+-:24;CIPOS=-5,3;CIEND=-4,0;CIPOS95=0,0;CIEND95=0,0;SU=24;PE=15;SR=9;ALG=PROD;AF=5.94e-05;NSAMP=1;MSQ=617.63;AN=16834;AC=1;NS=8438;AC_Hom=0;AC_Het=1;AC_Hemi=0;MAF=5.92557e-05;HWE=1;NFAM=1
7	111196070	314618_1	N	N]7:111196159]	183.12	LOW	SVTYPE=BND;POS=111196070;STRANDS=++:11;CIPOS=-23,23;CIEND=-26,25;CIPOS95=0,0;CIEND95=0,0;MATEID=314618_2;EVENT=314618;SU=11;PE=1;SR=10;ALG=PROD;AF=0.0002376;NSAMP=4;MSQ=31.8;AN=16834;AC=4;NS=8438;AC_Hom=0;AC_Het=5;AC_Hemi=0;MAF=0.000296279;HWE=1;NFAM=4
7	111196159	314618_2	N	N]7:111196070]	183.12	LOW	SVTYPE=BND;POS=111196159;STRANDS=++:11;CIPOS=-26,25;CIEND=-23,23;CIPOS95=0,0;CIEND95=0,0;MATEID=314618_1;EVENT=314618;SECONDARY;SU=11;PE=1;SR=10;ALG=PROD;AF=0.0002376;NSAMP=4;MSQ=31.8;AN=16834;AC=4;NS=8438;AC_Hom=0;AC_Het=5;AC_Hemi=0;MAF=0.000296279;HWE=1;NFAM=4
7	111196288	224943	N	<DEL>	593.52	PASS	SVTYPE=DEL;POS=111196288;SVLEN=-20375;END=111216663;STRANDS=+-:23;CIPOS=-3,2;CIEND=-4,2;CIPOS95=0,0;CIEND95=0,0;SU=23;PE=14;SR=9;ALG=PROD;AF=5.94e-05;NSAMP=1;MSQ=593.52;AN=16834;AC=1;NS=8438;AC_Hom=0;AC_Het=1;AC_Hemi=0;MAF=5.92557e-05;HWE=1;NFAM=1
7	111207287	224944	N	<DEL>	1114.77	PASS	SVTYPE=DEL;POS=111207287;SVLEN=-133645;END=111340932;STRANDS=+-:30;IMPRECISE;CIPOS=-23,30;CIEND=-30,30;CIPOS95=-1,1;CIEND95=-1,1;SU=30;PE=27;SR=3;ALG=PROD;AF=0.0001782;NSAMP=3;MSQ=371.59;AN=16834;AC=3;NS=8438;AC_Hom=0;AC_Het=3;AC_Hemi=0;MAF=0.000177767;HWE=1;NFAM=3
7	111208749	224945	N	<DEL>	10861.2	PASS	SVTYPE=DEL;POS=111208749;SVLEN=-51889;END=111260638;STRANDS=+-:457;CIPOS=-3,3;CIEND=-3,1;CIPOS95=0,0;CIEND95=0,0;SU=457;PE=281;SR=176;ALG=PROD;AF=0.001782;NSAMP=30;MSQ=362.04;AN=16834;AC=30;NS=8438;AC_Hom=0;AC_Het=30;AC_Hemi=0;MAF=0.00177767;HWE=1;NFAM=30
7	111217912	314614_2	N	[7:111145845[N	272.98	LOW	SVTYPE=BND;POS=111217912;STRANDS=--:8;IMPRECISE;CIPOS=-224,30;CIEND=-252,30;CIPOS95=-58,30;CIEND95=-92,30;MATEID=314614_1;EVENT=314614;SECONDARY;SU=8;PE=8;SR=0;ALG=PROD;AF=0.000594;NSAMP=10;MSQ=26.62;AN=16834;AC=10;NS=8438;AC_Hom=0;AC_Het=10;AC_Hemi=0;MAF=0.000592557;HWE=1;NFAM=10
7	111218889	284897	N	<DUP>	104.73	PASS	SVTYPE=DUP;POS=111218889;SVLEN=58804;END=111277693;STRANDS=-+:10;IMPRECISE;CIPOS=-6,6;CIEND=-5,10;CIPOS95=-1,1;CIEND95=-1,1;SU=10;PE=7;SR=3;ALG=PROD;AF=5.94e-05;NSAMP=1;MSQ=103.77;AN=16834;AC=1;NS=8438;AC_Hom=0;AC_Het=1;AC_Hemi=0;MAF=5.92557e-05;HWE=1;NFAM=1
7	111221189	224946_1	N	N[7:140655918[	107.77	LOW	SVTYPE=BND;POS=111221189;STRANDS=+-:7;IMPRECISE;CIPOS=-10,274;CIEND=-243,10;CIPOS95=-2,67;CIEND95=-87,1;MATEID=224946_2;EVENT=224946;SU=7;PE=7;SR=0;ALG=PROD;AF=5.94e-05;NSAMP=1;MSQ=107.77;AN=16834;AC=1;NS=8438;AC_Hom=0;AC_Het=1;AC_Hemi=0;MAF=5.92557e-05;HWE=1;NFAM=1
7	111221400	284898_1	N	]7:140656226]N	40.96	LOW	SVTYPE=BND;POS=111221400;STRANDS=-+:6;IMPRECISE;CIPOS=-236,10;CIEND=-10,325;CIPOS95=-101,2;CIEND95=-2,95;MATEID=284898_2;EVENT=284898;SU=6;PE=6;SR=0;ALG=PROD;AF=5.94e-05;NSAMP=1;MSQ=40.45;AN=16834;AC=1;NS=8438;AC_Hom=0;AC_Het=1;AC_Hemi=0;MAF=5.92557e-05;HWE=1;NFAM=1
7	111222294	224947	N	<DEL>	209570	PASS	SVTYPE=DEL;POS=111222294;SVLEN=-193;END=111222487;STRANDS=+-:13;IMPRECISE;CIPOS=-23,21;CIEND=-29,26;CIPOS95=-1,1;CIEND95=0,0;SU=13;PE=9;SR=4;ALG=PROD;AF=0.04978;NSAMP=819;MSQ=253.93;AN=16834;AC=838;NS=8438;AC_Hom=38;AC_Het=803;AC_Hemi=0;MAF=0.0498341;HWE=0.730824;NFAM=703
7	111226868	224948	N	<DEL>	10057.1	PASS	SVTYPE=DEL;POS=111226868;SVLEN=-109662;END=111336530;STRANDS=+-:399;CIPOS=-2,2;CIEND=-4,1;CIPOS95=0,0;CIEND95=0,0;SU=399;PE=235;SR=164;ALG=PROD;AF=0.00101;NSAMP=16;MSQ=628.57;AN=16834;AC=17;NS=8438;AC_Hom=2;AC_Het=15;AC_Hemi=0;MAF=0.00100735;HWE=0.00803422;NFAM=16
7	111230634	224949_1	N	N[7:111342180[	569.47	PASS	SVTYPE=BND;POS=111230634;STRANDS=+-:24;CIPOS=-3,2;CIEND=-4,2;CIPOS95=0,0;CIEND95=0,0;MATEID=224949_2;EVENT=224949;SU=24;PE=15;SR=9;ALG=PROD;AF=5.94e-05;NSAMP=1;MSQ=569.47;AN=16834;AC=1;NS=8438;AC_Hom=0;AC_Het=1;AC_Hemi=0;MAF=5.92557e-05;HWE=1;NFAM=1
7	111230640	314616_2	N	[7:111179260[N	17.92	LOW	SVTYPE=BND;POS=111230640;STRANDS=--:6;IMPRECISE;CIPOS=-357,10;CIEND=-335,10;CIPOS95=-108,0;CIEND95=-99,1;MATEID=314616_1;EVENT=314616;SECONDARY;SU=6;PE=6;SR=0;ALG=PROD;AF=5.94e-05;NSAMP=1;MSQ=17.79;AN=16834;AC=1;NS=8438;AC_Hom=0;AC_Het=1;AC_Hemi=0;MAF=5.92557e-05;HWE=1;NFAM=1
7	111230720	224950	N	<DEL>	551.5	PASS	SVTYPE=DEL;POS=111230720;SVLEN=-66068;END=111296788;STRANDS=+-:24;CIPOS=-3,2;CIEND=-4,1;CIPOS95=0,0;CIEND95=0,0;SU=24;PE=14;SR=10;ALG=PROD;AF=5.941e-05;NSAMP=1;MSQ=551.5;AN=16832;AC=1;NS=8437;AC_Hom=0;AC_Het=1;AC_Hemi=0;MAF=5.92628e-05;HWE=1;NFAM=1
7	111232174	57095_2	N	]5:115449073]N	394132	LOW	SVTYPE=BND;POS=111232174;STRANDS=+-:21534;CIPOS=-1,0;CIEND=-1,1;CIPOS95=0,0;CIEND95=0,0;MATEID=57095_1;EVENT=57095;SECONDARY;SU=21534;PE=20881;SR=653;ALG=PROD;AF=0.1092;NSAMP=1836;MSQ=213.94;AN=16834;AC=1838;NS=8438;AC_Hom=4;AC_Het=1838;AC_Hemi=0;MAF=0.109149;HWE=1.4013e-45;NFAM=1722
7	111243417	284899	N	<DUP>	784.22	PASS	SVTYPE=DUP;POS=111243417;SVLEN=18805;END=111262222;STRANDS=-+:51;CIPOS=-10,10;CIEND=-2,0;CIPOS95=0,0;CIEND95=0,0;SU=51;PE=24;SR=27;ALG=PROD;AF=0.0001188;NSAMP=1;MSQ=783.44;AN=16830;AC=2;NS=8436;AC_Hom=2;AC_Het=0;AC_Hemi=0;MAF=0.00011854;HWE=5.92733e-05;NFAM=1
7	111248181	284900	N	<DUP>	496.6	PASS	SVTYPE=DUP;POS=111248181;SVLEN=4406;END=111252587;STRANDS=-+:46;CIPOS=-30,30;CIEND=-23,22;CIPOS95=0,0;CIEND95=0,0;SU=46;PE=27;SR=19;ALG=PROD;AF=0.0001783;NSAMP=2;MSQ=247.19;AN=16830;AC=3;NS=8436;AC_Hom=2;AC_Het=1;AC_Hemi=0;MAF=0.000177809;HWE=0.00017782;NFAM=1
7	111249280	64538_1	N	[11:57485195[N	2206.88	LOW	SVTYPE=BND;POS=111249280;STRANDS=--:105;IMPRECISE;CIPOS=-305,13;CIEND=-97,50;CIPOS95=-58,13;CIEND95=-4,4;MATEID=64538_2;EVENT=64538;SU=105;PE=105;SR=0;ALG=PROD;AF=0.005287;NSAMP=89;MSQ=23.3;AN=16834;AC=89;NS=8438;AC_Hom=0;AC_Het=90;AC_Hemi=0;MAF=0.00533302;HWE=1;NFAM=89
7	111249280	67192_1	N	]19:57993861]N	16747.3	LOW	SVTYPE=BND;POS=111249280;STRANDS=-+:1579;IMPRECISE;CIPOS=-281,3;CIEND=-40,130;CIPOS95=-28,3;CIEND95=-4,4;MATEID=67192_2;EVENT=67192;SU=1579;PE=1578;SR=1;ALG=PROD;AF=0.03469;NSAMP=584;MSQ=27.88;AN=16834;AC=584;NS=8438;AC_Hom=0;AC_Het=584;AC_Hemi=0;MAF=0.0346054;HWE=5.32966e-05;NFAM=514
7	111249289	64259_1	N	[10:65572330[N	179.81	LOW	SVTYPE=BND;POS=111249289;STRANDS=--:9;IMPRECISE;CIPOS=-531,30;CIEND=-287,30;CIPOS95=-175,30;CIEND95=-139,30;MATEID=64259_2;EVENT=64259;SU=9;PE=9;SR=0;ALG=SUM;AF=0.000297;NSAMP=5;MSQ=35.28;AN=16834;AC=5;NS=8438;AC_Hom=0;AC_Het=5;AC_Hemi=0;MAF=0.000296279;HWE=1;NFAM=5
7	111249454	67193_1	N	N[19:57994042[	604.22	LOW	SVTYPE=BND;POS=111249454;STRANDS=+-:14;IMPRECISE;CIPOS=-50,478;CIEND=-226,50;CIPOS95=-50,104;CIEND95=-57,50;MATEID=67193_2;EVENT=67193;SU=14;PE=14;SR=0;ALG=PROD;AF=0.001901;NSAMP=32;MSQ=17.52;AN=16834;AC=32;NS=8438;AC_Hom=0;AC_Het=32;AC_Hemi=0;MAF=0.00189618;HWE=1;NFAM=32
7	111249801	224951_1	N	N[7:111262136[	49.95	LOW	SVTYPE=BND;POS=111249801;STRANDS=+-:17;CIPOS=-8,10;CIEND=-10,10;CIPOS95=0,0;CIEND95=0,0;MATEID=224951_2;EVENT=224951;SU=17;PE=8;SR=9;ALG=PROD;AF=5.942e-05;NSAMP=1;MSQ=49.95;AN=16830;AC=1;NS=8436;AC_Hom=0;AC_Het=1;AC_Hemi=0;MAF=5.92698e-05;HWE=1;NFAM=1
7	111250263	67130_1	N	N[19:41686251[	33112.9	LOW	SVTYPE=BND;POS=111250263;STRANDS=+-:1460;IMPRECISE;CIPOS=-9,72;CIEND=-153,12;CIPOS95=-2,2;CIEND95=-4,4;MATEID=67130_2;EVENT=67130;SU=1460;PE=1460;SR=0;ALG=PROD;AF=0.04123;NSAMP=694;MSQ=47.24;AN=16834;AC=694;NS=8438;AC_Hom=0;AC_Het=695;AC_Hemi=0;MAF=0.0411827;HWE=5.78147e-07;NFAM=667
7	111250292	224952	N	<DEL>	22137.1	PASS	SVTYPE=DEL;POS=111250292;SVLEN=-6311;END=111256603;STRANDS=+-:406;IMPRECISE;CIPOS=-157,555;CIEND=-716,51;CIPOS95=-82,82;CIEND95=-142,51;SU=406;PE=404;SR=2;ALG=SUM;AF=0.01016;NSAMP=167;MSQ=132.5;RETAINED;AN=16830;AC=171;NS=8436;AC_Hom=8;AC_Het=163;AC_Hemi=0;MAF=0.0101351;HWE=0.0106858;NFAM=164
7	111256605	67131_1	N	]19:41686406]N	5398.31	LOW	SVTYPE=BND;POS=111256605;STRANDS=-+:77;CIPOS=-10,9;CIEND=-5,6;CIPOS95=0,0;CIEND95=0,0;MATEID=67131_2;EVENT=67131;SU=77;PE=24;SR=53;ALG=PROD;AF=0.004099;NSAMP=69;MSQ=78.12;AN=16834;AC=69;NS=8438;AC_Hom=0;AC_Het=69;AC_Hemi=0;MAF=0.00408865;HWE=1;NFAM=68
7	111256641	224954	N	<DEL>	13220.8	PASS	SVTYPE=DEL;POS=111256641;SVLEN=-32584;END=111289225;STRANDS=+-:718;CIPOS=-1,1;CIEND=-1,1;CIPOS95=0,0;CIEND95=0,0;SU=718;PE=178;SR=540;ALG=PROD;AF=0.0041;NSAMP=69;MSQ=191.6;AN=16830;AC=69;NS=8436;AC_Hom=0;AC_Het=69;AC_Hemi=0;MAF=0.00408962;HWE=1;NFAM=67
7	111262136	224951_2	N	]7:111249801]N	49.95	LOW	SVTYPE=BND;POS=111249801;STRANDS=+-:17;CIPOS=-10,10;CIEND=-8,10;CIPOS95=0,0;CIEND95=0,0;MATEID=224951_1;EVENT=224951;SECONDARY;SU=17;PE=8;SR=9;ALG=PROD;AF=5.942e-05;NSAMP=1;MSQ=49.95;AN=16830;AC=1;NS=8436;AC_Hom=0;AC_Het=1;AC_Hemi=0;MAF=5.92698e-05;HWE=1;NFAM=1
7	111279434	220362_2	N	]7:33090580]N	955.18	LOW	SVTYPE=BND;POS=33090580;STRANDS=+-:52;IMPRECISE;CIPOS=-263,5;CIEND=-11,250;CIPOS95=-32,5;CIEND95=-11,23;MATEID=220362_1;EVENT=220362;SECONDARY;SU=52;PE=52;SR=0;ALG=PROD;AF=0.000297;NSAMP=5;MSQ=190.94;AN=16834;AC=5;NS=8438;AC_Hom=0;AC_Het=5;AC_Hemi=0;MAF=0.000296279;HWE=1;NFAM=5
7	111279435	65827_1	N	[14:100680230[N	511.38	LOW	SVTYPE=BND;POS=111279435;STRANDS=--:53;IMPRECISE;CIPOS=-351,30;CIEND=-186,31;CIPOS95=-50,30;CIEND95=-16,16;MATEID=65827_2;EVENT=65827;SU=53;PE=53;SR=0;ALG=PROD;AF=0.000297;NSAMP=5;MSQ=102.18;AN=16834;AC=5;NS=8438;AC_Hom=0;AC_Het=5;AC_Hemi=0;MAF=0.000296279;HWE=1;NFAM=3
7	111279435	66963_1	N	[19:10254750[N	951.28	LOW	SVTYPE=BND;POS=111279435;STRANDS=--:70;IMPRECISE;CIPOS=-50,8;CIEND=-50,10;CIPOS95=-4,4;CIEND95=-2,2;MATEID=66963_2;EVENT=66963;SU=70;PE=69;SR=1;ALG=PROD;AF=0.000594;NSAMP=10;MSQ=94.96;AN=16834;AC=10;NS=8438;AC_Hom=0;AC_Het=10;AC_Hemi=0;MAF=0.000592557;HWE=1;NFAM=10
7	111279602	65828_1	N	N]14:100680248]	477.38	LOW	SVTYPE=BND;POS=111279602;STRANDS=++:93;CIPOS=-42,31;CIEND=-45,35;CIPOS95=0,0;CIEND95=0,0;MATEID=65828_2;EVENT=65828;SU=93;PE=37;SR=56;ALG=PROD;AF=0.0003564;NSAMP=6;MSQ=79.56;AN=16834;AC=6;NS=8438;AC_Hom=0;AC_Het=6;AC_Hemi=0;MAF=0.000355534;HWE=1;NFAM=3
7	111279873	68856_1	N	]X:29353465]N	132192	LOW	SVTYPE=BND;POS=111279873;STRANDS=-+:5280;IMPRECISE;CIPOS=-8,1;CIEND=-3,10;CIPOS95=-1,1;CIEND95=0,0;MATEID=68856_2;EVENT=68856;SU=5280;PE=5256;SR=24;ALG=PROD;AF=0.0521;NSAMP=860;MSQ=153.67;AN=16834;AC=877;NS=8438;AC_Hom=34;AC_Het=843;AC_Hemi=0;MAF=0.0519673;HWE=0.224637;NFAM=763
7	111279884	68855_1	N	N[X:29350738[	50455	LOW	SVTYPE=BND;POS=111279884;STRANDS=+-:4446;CIPOS=0,0;CIEND=-1,0;CIPOS95=0,0;CIEND95=0,0;MATEID=68855_2;EVENT=68855;SU=4446;PE=3032;SR=1414;ALG=PROD;AF=0.04099;NSAMP=688;MSQ=73.18;AN=16834;AC=690;NS=8438;AC_Hom=4;AC_Het=686;AC_Hemi=0;MAF=0.0408865;HWE=0.000124652;NFAM=622
7	111279951	9336_2	N	N[1:27340867[	47.65	LOW	SVTYPE=BND;POS=111279951;STRANDS=-+:5;IMPRECISE;CIPOS=-7,10;CIEND=-10,10;CIPOS95=-1,1;CIEND95=-1,1;MATEID=9336_1;EVENT=9336;SECONDARY;SU=5;PE=2;SR=3;ALG=PROD;AF=5.94e-05;NSAMP=1;MSQ=47.65;AN=16834;AC=1;NS=8438;AC_Hom=0;AC_Het=1;AC_Hemi=0;MAF=5.92557e-05;HWE=1;NFAM=1
7	111297598	224955_1	N	N[7:111297749[	131.95	LOW	SVTYPE=BND;POS=111297598;STRANDS=+-:6;CIPOS=-6,5;CIEND=-6,5;CIPOS95=0,0;CIEND95=0,0;MATEID=224955_2;EVENT=224955;SU=6;PE=0;SR=6;ALG=PROD;AF=0.0001188;NSAMP=2;MSQ=65.92;AN=16832;AC=2;NS=8437;AC_Hom=0;AC_Het=2;AC_Hemi=0;MAF=0.000118526;HWE=1;NFAM=2
7	111297749	224955_2	N	]7:111297598]N	131.95	LOW	SVTYPE=BND;POS=111297598;STRANDS=+-:6;CIPOS=-6,5;CIEND=-6,5;CIPOS95=0,0;CIEND95=0,0;MATEID=224955_1;EVENT=224955;SECONDARY;SU=6;PE=0;SR=6;ALG=PROD;AF=0.0001188;NSAMP=2;MSQ=65.92;AN=16832;AC=2;NS=8437;AC_Hom=0;AC_Het=2;AC_Hemi=0;MAF=0.000118526;HWE=1;NFAM=2
7	111325241	284901_1	N	]7:111326678]N	2291.97	LOW	SVTYPE=BND;POS=111325241;STRANDS=-+:35;CIPOS=-10,9;CIEND=-5,5;CIPOS95=0,0;CIEND95=0,0;MATEID=284901_2;EVENT=284901;SU=35;PE=27;SR=8;ALG=PROD;AF=0.0104;NSAMP=175;MSQ=9.63;AN=16832;AC=175;NS=8437;AC_Hom=0;AC_Het=175;AC_Hemi=0;MAF=0.010371;HWE=1;NFAM=172
7	111326678	284901_2	N	N[7:111325241[	2291.97	LOW	SVTYPE=BND;POS=111325241;STRANDS=-+:35;CIPOS=-5,5;CIEND=-10,9;CIPOS95=0,0;CIEND95=0,0;MATEID=284901_1;EVENT=284901;SECONDARY;SU=35;PE=27;SR=8;ALG=PROD;AF=0.0104;NSAMP=175;MSQ=9.63;AN=16832;AC=175;NS=8437;AC_Hom=0;AC_Het=175;AC_Hemi=0;MAF=0.010371;HWE=1;NFAM=172
7	111328656	284902	N	<DUP>	189.07	PASS	SVTYPE=DUP;POS=111328656;SVLEN=157366;END=111486022;STRANDS=-+:20;CIPOS=-10,10;CIEND=-8,10;CIPOS95=0,0;CIEND95=0,0;SU=20;PE=8;SR=12;ALG=PROD;AF=5.94e-05;NSAMP=1;MSQ=188.54;AN=16834;AC=1;NS=8438;AC_Hom=0;AC_Het=1;AC_Hemi=0;MAF=5.92557e-05;HWE=1;NFAM=1
7	111342180	224949_2	N	]7:111230634]N	569.47	PASS	SVTYPE=BND;POS=111230634;STRANDS=+-:24;CIPOS=-4,2;CIEND=-3,2;CIPOS95=0,0;CIEND95=0,0;MATEID=224949_1;EVENT=224949;SECONDARY;SU=24;PE=15;SR=9;ALG=PROD;AF=5.94e-05;NSAMP=1;MSQ=569.47;AN=16834;AC=1;NS=8438;AC_Hom=0;AC_Het=1;AC_Hemi=0;MAF=5.92557e-05;HWE=1;NFAM=1
7	111349581	314617_2	N	N]7:111183959]	131.43	LOW	SVTYPE=BND;POS=111349581;STRANDS=++:15;CIPOS=-7,10;CIEND=-5,8;CIPOS95=0,0;CIEND95=0,0;MATEID=314617_1;EVENT=314617;SECONDARY;SU=15;PE=11;SR=4;ALG=PROD;AF=5.94e-05;NSAMP=1;MSQ=131.43;AN=16834;AC=1;NS=8438;AC_Hom=0;AC_Het=1;AC_Hemi=0;MAF=5.92557e-05;HWE=1;NFAM=1
7	111356822	224956	N	<DEL>	35978.6	PASS	SVTYPE=DEL;POS=111356822;SVLEN=-3727;END=111360549;STRANDS=+-:1573;CIPOS=-2,0;CIEND=-2,1;CIPOS95=0,0;CIEND95=0,0;SU=1573;PE=888;SR=685;ALG=PROD;AF=0.004752;NSAMP=79;MSQ=455.43;AN=16834;AC=80;NS=8438;AC_Hom=2;AC_Het=78;AC_Hemi=0;MAF=0.00474046;HWE=0.171497;NFAM=71
7	111404663	284903	N	<DUP>	139.8	PASS	SVTYPE=DUP;POS=111404663;SVLEN=183;END=111404846;STRANDS=-+:10;CIPOS=-10,10;CIEND=-10,10;CIPOS95=0,0;CIEND95=0,0;SU=10;PE=0;SR=10;ALG=PROD;AF=5.94e-05;NSAMP=1;MSQ=131.33;AN=16834;AC=1;NS=8438;AC_Hom=0;AC_Het=1;AC_Hemi=0;MAF=5.92557e-05;HWE=1;NFAM=1
7	111414814	224957	N	<DEL>	485.56	PASS	SVTYPE=DEL;POS=111414814;SVLEN=-393;END=111415207;STRANDS=+-:16;CIPOS=-5,4;CIEND=-6,4;CIPOS95=0,0;CIEND95=0,0;SU=16;PE=10;SR=6;ALG=PROD;AF=5.94e-05;NSAMP=1;MSQ=485.56;AN=16834;AC=1;NS=8438;AC_Hom=0;AC_Het=1;AC_Hemi=0;MAF=5.92557e-05;HWE=1;NFAM=1
7	111420936	224958_1	N	N[7:111421016[	4516.76	LOW	SVTYPE=BND;POS=111420936;STRANDS=+-:138;CIPOS=-5,4;CIEND=-4,3;CIPOS95=0,0;CIEND95=0,0;MATEID=224958_2;EVENT=224958;SU=138;PE=2;SR=136;ALG=PROD;AF=0.001307;NSAMP=22;MSQ=205.31;AN=16834;AC=22;NS=8438;AC_Hom=0;AC_Het=22;AC_Hemi=0;MAF=0.00130363;HWE=1;NFAM=22
7	111421016	224958_2	N	]7:111420936]N	4516.76	LOW	SVTYPE=BND;POS=111420936;STRANDS=+-:138;CIPOS=-4,3;CIEND=-5,4;CIPOS95=0,0;CIEND95=0,0;MATEID=224958_1;EVENT=224958;SECONDARY;SU=138;PE=2;SR=136;ALG=PROD;AF=0.001307;NSAMP=22;MSQ=205.31;AN=16834;AC=22;NS=8438;AC_Hom=0;AC_Het=22;AC_Hemi=0;MAF=0.00130363;HWE=1;NFAM=22
7	111445954	66472_1	N	]17:20889950]N	5779.82	LOW	SVTYPE=BND;POS=111445954;STRANDS=-+:13;IMPRECISE;CIPOS=-245,50;CIEND=-44,428;CIPOS95=-57,50;CIEND95=-44,140;MATEID=66472_2;EVENT=66472;SU=13;PE=13;SR=0;ALG=PROD;AF=0.01135;NSAMP=191;MSQ=29.52;AN=16834;AC=191;NS=8438;AC_Hom=0;AC_Het=191;AC_Hemi=0;MAF=0.0113178;HWE=0.629246;NFAM=190
7	111455669	64400_1	N	N[11:18273458[	11.49	LOW	SVTYPE=BND;POS=111455669;STRANDS=+-:20;CIPOS=-9,8;CIEND=-9,8;CIPOS95=0,0;CIEND95=0,0;MATEID=64400_2;EVENT=64400;SU=20;PE=0;SR=20;ALG=PROD;AF=5.94e-05;NSAMP=1;MSQ=9.47;AN=16834;AC=1;NS=8438;AC_Hom=0;AC_Het=1;AC_Hemi=0;MAF=5.92557e-05;HWE=1;NFAM=1
7	111462082	44239_2	N	[3:48252090[N	32.34	LOW	SVTYPE=BND;POS=111462082;STRANDS=--:19;CIPOS=-27,22;CIEND=-30,30;CIPOS95=0,0;CIEND95=0,0;MATEID=44239_1;EVENT=44239;SECONDARY;SU=19;PE=14;SR=5;ALG=PROD;AF=0.0001188;NSAMP=2;MSQ=16.16;AN=16834;AC=2;NS=8438;AC_Hom=0;AC_Het=2;AC_Hemi=0;MAF=0.000118511;HWE=1;NFAM=1
7	111462998	224959	N	<DEL>	560.52	PASS	SVTYPE=DEL;POS=111462998;SVLEN=-150459;END=111613457;STRANDS=+-:23;CIPOS=-3,2;CIEND=-10,10;CIPOS95=0,0;CIEND95=0,0;SU=23;PE=12;SR=11;ALG=PROD;AF=5.94e-05;NSAMP=1;MSQ=560.52;AN=16834;AC=1;NS=8438;AC_Hom=0;AC_Het=1;AC_Hemi=0;MAF=5.92557e-05;HWE=1;NFAM=1
7	111501132	284904_1	N	]7:111502280]N	287.54	PASS	SVTYPE=BND;POS=111501132;STRANDS=-+:24;CIPOS=-10,10;CIEND=-3,2;CIPOS95=0,0;CIEND95=0,0;MATEID=284904_2;EVENT=284904;SU=24;PE=15;SR=9;ALG=PROD;AF=0.0001188;NSAMP=1;MSQ=286.59;AN=16834;AC=2;NS=8438;AC_Hom=2;AC_Het=0;AC_Hemi=0;MAF=0.000118511;HWE=5.92593e-05;NFAM=1
7	111501535	224960_1	N	N[7:111502276[	389.56	PASS	SVTYPE=BND;POS=111501535;STRANDS=+-:15;CIPOS=-6,7;CIEND=-9,2;CIPOS95=0,0;CIEND95=0,0;MATEID=224960_2;EVENT=224960;SU=15;PE=11;SR=4;ALG=PROD;AF=5.94e-05;NSAMP=1;MSQ=389.56;AN=16834;AC=1;NS=8438;AC_Hom=0;AC_Het=1;AC_Hemi=0;MAF=5.92557e-05;HWE=1;NFAM=1
7	111502276	224960_2	N	]7:111501535]N	389.56	PASS	SVTYPE=BND;POS=111501535;STRANDS=+-:15;CIPOS=-9,2;CIEND=-6,7;CIPOS95=0,0;CIEND95=0,0;MATEID=224960_1;EVENT=224960;SECONDARY;SU=15;PE=11;SR=4;ALG=PROD;AF=5.94e-05;NSAMP=1;MSQ=389.56;AN=16834;AC=1;NS=8438;AC_Hom=0;AC_Het=1;AC_Hemi=0;MAF=5.92557e-05;HWE=1;NFAM=1
7	111502280	284904_2	N	N[7:111501132[	287.54	PASS	SVTYPE=BND;POS=111501132;STRANDS=-+:24;CIPOS=-3,2;CIEND=-10,10;CIPOS95=0,0;CIEND95=0,0;MATEID=284904_1;EVENT=284904;SECONDARY;SU=24;PE=15;SR=9;ALG=PROD;AF=0.0001188;NSAMP=1;MSQ=286.59;AN=16834;AC=2;NS=8438;AC_Hom=2;AC_Het=0;AC_Hemi=0;MAF=0.000118511;HWE=5.92593e-05;NFAM=1
7	111518365	224961	N	<DEL>	365.64	PASS	SVTYPE=DEL;POS=111518365;SVLEN=-5333;END=111523698;STRANDS=+-:17;CIPOS=-8,10;CIEND=-4,2;CIPOS95=0,0;CIEND95=0,0;SU=17;PE=8;SR=9;ALG=PROD;AF=5.94e-05;NSAMP=1;MSQ=365.64;AN=16834;AC=1;NS=8438;AC_Hom=0;AC_Het=1;AC_Hemi=0;MAF=5.92557e-05;HWE=1;NFAM=1
7	111526586	224962	N	<DEL>	1204.82	PASS	SVTYPE=DEL;POS=111526586;SVLEN=-304271;END=111830857;STRANDS=+-:52;CIPOS=-23,23;CIEND=-23,21;CIPOS95=0,0;CIEND95=0,0;SU=52;PE=34;SR=18;ALG=PROD;AF=0.0001782;NSAMP=3;MSQ=401.61;AN=16834;AC=3;NS=8438;AC_Hom=0;AC_Het=3;AC_Hemi=0;MAF=0.000177767;HWE=1;NFAM=2
7	111533997	224963	N	<DEL:ME:SINE|Alu|AluY>	20.51	PASS	SVTYPE=MEI;POS=111533997;SVLEN=-299;END=111534296;STRANDS=+-:4;CIPOS=-9,8;CIEND=-9,8;CIPOS95=0,0;CIEND95=0,0;SU=4;PE=0;SR=4;ALG=PROD;AF=0.0001188;NSAMP=2;MSQ=9.36;AN=16834;AC=2;NS=8438;AC_Hom=0;AC_Het=2;AC_Hemi=0;MAF=0.000118511;HWE=1;NFAM=2
7	111548357	69025_1	N	N[X:84509252[	95.38	LOW	SVTYPE=BND;POS=111548357;STRANDS=+-:8;IMPRECISE;CIPOS=-50,306;CIEND=-405,30;CIPOS95=-45,45;CIEND95=-147,30;MATEID=69025_2;EVENT=69025;SU=8;PE=8;SR=0;ALG=PROD;AF=0.0002376;NSAMP=4;MSQ=22.84;AN=16834;AC=4;NS=8438;AC_Hom=0;AC_Het=4;AC_Hemi=0;MAF=0.000237023;HWE=1;NFAM=4
7	111565927	284905_1	N	]7:111566463]N	33464.5	LOW	SVTYPE=BND;POS=111565927;STRANDS=-+:124;IMPRECISE;CIPOS=-291,566;CIEND=-197,856;CIPOS95=-291,443;CIEND95=-197,421;MATEID=284905_2;EVENT=284905;SU=124;PE=124;SR=0;ALG=SUM;AF=0.1023;NSAMP=1704;MSQ=18.58;RETAINED;AN=16834;AC=1722;NS=8438;AC_Hom=36;AC_Het=1692;AC_Hemi=0;MAF=0.102394;HWE=1.81718e-22;NFAM=1625
7	111566002	224964	N	<DEL>	123749	PASS	SVTYPE=DEL;POS=111566002;SVLEN=-637;END=111566639;STRANDS=+-:6103;CIPOS=-1,33;CIEND=-28,3;CIPOS95=0,0;CIEND95=0,0;SU=6103;PE=6103;SR=0;ALG=PROD;AF=0.03986;NSAMP=644;MSQ=191.6;AN=16834;AC=671;NS=8438;AC_Hom=54;AC_Het=618;AC_Hemi=0;MAF=0.0398199;HWE=0.000483975;NFAM=631
7	111566194	224967	N	<DEL>	137356	PASS	SVTYPE=DEL;POS=111566194;SVLEN=-303;END=111566497;STRANDS=+-:5;IMPRECISE;CIPOS=-50,50;CIEND=-50,49;CIPOS95=-3,3;CIEND95=-3,3;SU=5;PE=4;SR=1;ALG=PROD;AF=0.04467;NSAMP=723;MSQ=189.45;RETAINED;AN=16834;AC=752;NS=8438;AC_Hom=58;AC_Het=695;AC_Hemi=0;MAF=0.0446196;HWE=0.00443176;NFAM=700
7	111566463	284905_2	N	N[7:111565927[	33464.5	LOW	SVTYPE=BND;POS=111565927;STRANDS=-+:124;IMPRECISE;CIPOS=-197,856;CIEND=-291,566;CIPOS95=-197,421;CIEND95=-291,443;MATEID=284905_1;EVENT=284905;SECONDARY;SU=124;PE=124;SR=0;ALG=SUM;AF=0.1023;NSAMP=1704;MSQ=18.58;RETAINED;AN=16834;AC=1722;NS=8438;AC_Hom=36;AC_Het=1692;AC_Hemi=0;MAF=0.102394;HWE=1.81718e-22;NFAM=1625
7	111589147	35103_2	N	]2:156528081]N	1090.6	LOW	SVTYPE=BND;POS=111589147;STRANDS=+-:62;IMPRECISE;CIPOS=-329,10;CIEND=-8,262;CIPOS95=-22,10;CIEND95=-8,31;MATEID=35103_1;EVENT=35103;SECONDARY;SU=62;PE=62;SR=0;ALG=PROD;AF=0.0003564;NSAMP=6;MSQ=181.77;AN=16834;AC=6;NS=8438;AC_Hom=0;AC_Het=6;AC_Hemi=0;MAF=0.000355534;HWE=1;NFAM=1
7	111603419	314612_2	N	[7:110889468[N	187.61	LOW	SVTYPE=BND;POS=111603419;STRANDS=--:9;IMPRECISE;CIPOS=-393,30;CIEND=-246,30;CIPOS95=-122,30;CIEND95=-75,30;MATEID=314612_1;EVENT=314612;SECONDARY;SU=9;PE=9;SR=0;ALG=PROD;AF=0.0004158;NSAMP=7;MSQ=26.49;AN=16834;AC=7;NS=8438;AC_Hom=0;AC_Het=7;AC_Hemi=0;MAF=0.00041479;HWE=1;NFAM=6
7	111603423	65168_1	N	]12:55182477]N	1298.44	LOW	SVTYPE=BND;POS=111603423;STRANDS=-+:18;IMPRECISE;CIPOS=-353,14;CIEND=-30,450;CIPOS95=-121,14;CIEND95=-30,58;MATEID=65168_2;EVENT=65168;SU=18;PE=18;SR=0;ALG=PROD;AF=0.00303;NSAMP=51;MSQ=24.87;AN=16834;AC=51;NS=8438;AC_Hom=0;AC_Het=51;AC_Hemi=0;MAF=0.00302204;HWE=1;NFAM=51
7	111616228	224969_1	N	N[7:111616287[	5196.54	LOW	SVTYPE=BND;POS=111616228;STRANDS=+-:16;CIPOS=-12,13;CIEND=-9,8;CIPOS95=0,0;CIEND95=0,0;MATEID=224969_2;EVENT=224969;SU=16;PE=0;SR=16;ALG=PROD;AF=0.007504;NSAMP=122;MSQ=40.22;AN=16790;AC=126;NS=8416;AC_Hom=8;AC_Het=118;AC_Hemi=0;MAF=0.00748574;HWE=0.0011848;NFAM=109
7	111616287	224969_2	N	]7:111616228]N	5196.54	LOW	SVTYPE=BND;POS=111616228;STRANDS=+-:16;CIPOS=-9,8;CIEND=-12,13;CIPOS95=0,0;CIEND95=0,0;MATEID=224969_1;EVENT=224969;SECONDARY;SU=16;PE=0;SR=16;ALG=PROD;AF=0.007504;NSAMP=122;MSQ=40.22;AN=16790;AC=126;NS=8416;AC_Hom=8;AC_Het=118;AC_Hemi=0;MAF=0.00748574;HWE=0.0011848;NFAM=109
7	111616288	68543_1	N	[9:89208340[N	1202.09	LOW	SVTYPE=BND;POS=111616288;STRANDS=--:9;CIPOS=-29,28;CIEND=-29,28;CIPOS95=0,0;CIEND95=0,0;MATEID=68543_2;EVENT=68543;SU=9;PE=0;SR=9;ALG=PROD;AF=0.002139;NSAMP=36;MSQ=32.57;AN=16834;AC=36;NS=8438;AC_Hom=0;AC_Het=36;AC_Hemi=0;MAF=0.00213321;HWE=1;NFAM=32
7	111623918	65718_1	N	]14:66078020]N	15640	LOW	SVTYPE=BND;POS=111623918;STRANDS=-+:121;IMPRECISE;CIPOS=-9,8;CIEND=-4,2;CIPOS95=0,0;CIEND95=-1,1;MATEID=65718_2;EVENT=65718;SU=121;PE=81;SR=40;ALG=PROD;AF=0.03089;NSAMP=504;MSQ=30.04;AN=16834;AC=520;NS=8438;AC_Hom=32;AC_Het=491;AC_Hemi=0;MAF=0.0309908;HWE=0.00938869;NFAM=497
7	111623941	65716_1	N	N[14:66077900[	1311.86	LOW	SVTYPE=BND;POS=111623941;STRANDS=+-:77;IMPRECISE;CIPOS=-34,215;CIEND=-352,10;CIPOS95=-8,8;CIEND95=-59,10;MATEID=65716_2;EVENT=65716;SU=77;PE=77;SR=0;ALG=PROD;AF=0.002079;NSAMP=35;MSQ=35.11;AN=16834;AC=35;NS=8438;AC_Hom=0;AC_Het=36;AC_Hemi=0;MAF=0.00213321;HWE=1;NFAM=34
7	111631735	224970	N	<DEL:ME:SINE|Alu|AluY>	11.7	PASS	SVTYPE=MEI;POS=111631735;SVLEN=-303;END=111632038;STRANDS=+-:4;CIPOS=-9,8;CIEND=-9,8;CIPOS95=0,0;CIEND95=0,0;SU=4;PE=0;SR=4;ALG=PROD;AF=5.94e-05;NSAMP=1;MSQ=9.36;AN=16834;AC=1;NS=8438;AC_Hom=0;AC_Het=1;AC_Hemi=0;MAF=5.92557e-05;HWE=1;NFAM=1
7	111644859	224971	N	<DEL>	695.4	PASS	SVTYPE=DEL;POS=111644859;SVLEN=-898;END=111645757;STRANDS=+-:31;CIPOS=-8,10;CIEND=-10,10;CIPOS95=0,0;CIEND95=0,0;SU=31;PE=19;SR=12;ALG=PROD;AF=5.94e-05;NSAMP=1;MSQ=695.4;AN=16834;AC=1;NS=8438;AC_Hom=0;AC_Het=1;AC_Hemi=0;MAF=5.92557e-05;HWE=1;NFAM=1
7	111675325	224972_1	N	N[7:111675434[	11247.7	LOW	SVTYPE=BND;POS=111675325;STRANDS=+-:441;CIPOS=-1,1;CIEND=-1,1;CIPOS95=0,0;CIEND95=0,0;MATEID=224972_2;EVENT=224972;SU=441;PE=0;SR=441;ALG=PROD;AF=0.003327;NSAMP=56;MSQ=200.85;AN=16834;AC=56;NS=8438;AC_Hom=0;AC_Het=56;AC_Hemi=0;MAF=0.00331832;HWE=1;NFAM=56
7	111675434	224972_2	N	]7:111675325]N	11247.7	LOW	SVTYPE=BND;POS=111675325;STRANDS=+-:441;CIPOS=-1,1;CIEND=-1,1;CIPOS95=0,0;CIEND95=0,0;MATEID=224972_1;EVENT=224972;SECONDARY;SU=441;PE=0;SR=441;ALG=PROD;AF=0.003327;NSAMP=56;MSQ=200.85;AN=16834;AC=56;NS=8438;AC_Hom=0;AC_Het=56;AC_Hemi=0;MAF=0.00331832;HWE=1;NFAM=56
7	111683499	224973_1	N	N[7:111684131[	32350.2	PASS	SVTYPE=BND;POS=111683499;STRANDS=+-:1463;CIPOS=-1,1;CIEND=-1,0;CIPOS95=0,0;CIEND95=0,0;MATEID=224973_2;EVENT=224973;SU=1463;PE=841;SR=622;ALG=PROD;AF=0.004158;NSAMP=70;MSQ=462.15;AN=16834;AC=70;NS=8438;AC_Hom=0;AC_Het=70;AC_Hemi=0;MAF=0.0041479;HWE=1;NFAM=68
7	111684131	224973_2	N	]7:111683499]N	32350.2	PASS	SVTYPE=BND;POS=111683499;STRANDS=+-:1463;CIPOS=-1,0;CIEND=-1,1;CIPOS95=0,0;CIEND95=0,0;MATEID=224973_1;EVENT=224973;SECONDARY;SU=1463;PE=841;SR=622;ALG=PROD;AF=0.004158;NSAMP=70;MSQ=462.15;AN=16834;AC=70;NS=8438;AC_Hom=0;AC_Het=70;AC_Hemi=0;MAF=0.0041479;HWE=1;NFAM=68
7	111693052	224974	N	<DEL>	392.63	PASS	SVTYPE=DEL;POS=111693052;SVLEN=-988;END=111694040;STRANDS=+-:18;CIPOS=-8,10;CIEND=-4,2;CIPOS95=0,0;CIEND95=0,0;SU=18;PE=9;SR=9;ALG=PROD;AF=5.94e-05;NSAMP=1;MSQ=392.63;AN=16834;AC=1;NS=8438;AC_Hom=0;AC_Het=1;AC_Hemi=0;MAF=5.92557e-05;HWE=1;NFAM=1
7	111749827	284908_1	N	]7:113140066]N	180.04	LOW	SVTYPE=BND;POS=111749827;STRANDS=-+:17;IMPRECISE;CIPOS=-268,30;CIEND=-26,372;CIPOS95=-61,30;CIEND95=-26,65;MATEID=284908_2;EVENT=284908;SU=17;PE=17;SR=0;ALG=PROD;AF=0.0002376;NSAMP=4;MSQ=44.33;AN=16834;AC=4;NS=8438;AC_Hom=0;AC_Het=4;AC_Hemi=0;MAF=0.000237023;HWE=1;NFAM=1
7	111749827	284909_1	N	]7:114369541]N	109.03	LOW	SVTYPE=BND;POS=111749827;STRANDS=-+:6;IMPRECISE;CIPOS=-323,10;CIEND=-10,424;CIPOS95=-147,1;CIEND95=0,139;MATEID=284909_2;EVENT=284909;SU=6;PE=6;SR=0;ALG=PROD;AF=0.0001782;NSAMP=3;MSQ=33.24;AN=16834;AC=3;NS=8438;AC_Hom=0;AC_Het=3;AC_Hemi=0;MAF=0.000177767;HWE=1;NFAM=3
7	111749838	64218_1	N	[10:30085639[N	107.83	LOW	SVTYPE=BND;POS=111749838;STRANDS=--:6;IMPRECISE;CIPOS=-223,10;CIEND=-294,10;CIPOS95=-106,2;CIEND95=-92,1;MATEID=64218_2;EVENT=64218;SU=6;PE=6;SR=0;ALG=PROD;AF=5.94e-05;NSAMP=1;MSQ=107.83;AN=16834;AC=1;NS=8438;AC_Hom=0;AC_Het=1;AC_Hemi=0;MAF=5.92557e-05;HWE=1;NFAM=1
7	111750055	57096_2	N	N[5:50563193[	47.58	LOW	SVTYPE=BND;POS=111750055;STRANDS=-+:4;IMPRECISE;CIPOS=-10,448;CIEND=-241,10;CIPOS95=-1,178;CIEND95=-123,1;MATEID=57096_1;EVENT=57096;SECONDARY;SU=4;PE=4;SR=0;ALG=PROD;AF=5.94e-05;NSAMP=1;MSQ=47.58;AN=16834;AC=1;NS=8438;AC_Hom=0;AC_Het=1;AC_Hemi=0;MAF=5.92557e-05;HWE=1;NFAM=1
7	111750064	64041_1	N	N]10:30085649]	71.7	LOW	SVTYPE=BND;POS=111750064;STRANDS=++:4;IMPRECISE;CIPOS=-10,483;CIEND=-10,514;CIPOS95=-1,164;CIEND95=-1,178;MATEID=64041_2;EVENT=64041;SU=4;PE=4;SR=0;ALG=PROD;AF=5.94e-05;NSAMP=1;MSQ=71.7;AN=16834;AC=1;NS=8438;AC_Hom=0;AC_Het=1;AC_Hemi=0;MAF=5.92557e-05;HWE=1;NFAM=1
7	111750096	224977_1	N	N[7:113140051[	729.81	LOW	SVTYPE=BND;POS=111750096;STRANDS=+-:27;IMPRECISE;CIPOS=-10,393;CIEND=-209,10;CIPOS95=-10,56;CIEND95=-37,10;MATEID=224977_2;EVENT=224977;SU=27;PE=27;SR=0;ALG=PROD;AF=0.000297;NSAMP=5;MSQ=145.96;AN=16834;AC=5;NS=8438;AC_Hom=0;AC_Het=5;AC_Hemi=0;MAF=0.000296279;HWE=1;NFAM=1
7	111750096	66429_1	N	N]17:15909306]	53.08	LOW	SVTYPE=BND;POS=111750096;STRANDS=++:11;IMPRECISE;CIPOS=-10,487;CIEND=-10,304;CIPOS95=-1,112;CIEND95=0,69;MATEID=66429_2;EVENT=66429;SU=11;PE=11;SR=0;ALG=PROD;AF=5.94e-05;NSAMP=1;MSQ=53.08;AN=16834;AC=1;NS=8438;AC_Hom=0;AC_Het=1;AC_Hemi=0;MAF=5.92557e-05;HWE=1;NFAM=1
7	111750097	51060_2	N	N]4:93523112]	1004.25	LOW	SVTYPE=BND;POS=111750097;STRANDS=++:27;IMPRECISE;CIPOS=-30,380;CIEND=-10,350;CIPOS95=-30,53;CIEND95=-10,54;MATEID=51060_1;EVENT=51060;SECONDARY;SU=27;PE=27;SR=0;ALG=PROD;AF=0.0009505;NSAMP=16;MSQ=60.68;AN=16834;AC=16;NS=8438;AC_Hom=0;AC_Het=17;AC_Hemi=0;MAF=0.00100735;HWE=1;NFAM=16
7	111755615	224978	N	<DEL>	323.62	PASS	SVTYPE=DEL;POS=111755615;SVLEN=-32677;END=111788292;STRANDS=+-:14;IMPRECISE;CIPOS=-6,10;CIEND=-10,7;CIPOS95=-1,1;CIEND95=-1,0;SU=14;PE=12;SR=2;ALG=PROD;AF=5.94e-05;NSAMP=1;MSQ=323.62;AN=16834;AC=1;NS=8438;AC_Hom=0;AC_Het=1;AC_Hemi=0;MAF=5.92557e-05;HWE=1;NFAM=1
7	111764198	224979	N	<DEL>	422.69	PASS	SVTYPE=DEL;POS=111764198;SVLEN=-1349;END=111765547;STRANDS=+-:18;CIPOS=-9,10;CIEND=-10,6;CIPOS95=0,0;CIEND95=0,0;SU=18;PE=10;SR=8;ALG=PROD;AF=5.94e-05;NSAMP=1;MSQ=422.69;AN=16834;AC=1;NS=8438;AC_Hom=0;AC_Het=1;AC_Hemi=0;MAF=5.92557e-05;HWE=1;NFAM=1
7	111779979	224980	N	<DEL>	185.86	PASS	SVTYPE=DEL;POS=111779979;SVLEN=-118;END=111780097;STRANDS=+-:4;CIPOS=-9,8;CIEND=-9,8;CIPOS95=0,0;CIEND95=0,0;SU=4;PE=0;SR=4;ALG=PROD;AF=5.94e-05;NSAMP=1;MSQ=185.86;AN=16834;AC=1;NS=8438;AC_Hom=0;AC_Het=1;AC_Hemi=0;MAF=5.92557e-05;HWE=1;NFAM=1
7	111799914	51061_2	N	N[4:32297796[	70.45	LOW	SVTYPE=BND;POS=111799914;STRANDS=-+:8;CIPOS=-29,28;CIEND=-29,28;CIPOS95=0,0;CIEND95=0,0;MATEID=51061_1;EVENT=51061;SECONDARY;SU=8;PE=0;SR=8;ALG=PROD;AF=0.000297;NSAMP=5;MSQ=13.45;AN=16834;AC=5;NS=8438;AC_Hom=0;AC_Het=5;AC_Hemi=0;MAF=0.000296279;HWE=1;NFAM=5
7	111799993	224981	N	<DEL>	416.61	PASS	SVTYPE=DEL;POS=111799993;SVLEN=-2326;END=111802319;STRANDS=+-:19;IMPRECISE;CIPOS=-6,5;CIEND=-10,10;CIPOS95=-1,0;CIEND95=0,0;SU=19;PE=12;SR=7;ALG=PROD;AF=5.94e-05;NSAMP=1;MSQ=416.61;AN=16834;AC=1;NS=8438;AC_Hom=0;AC_Het=1;AC_Hemi=0;MAF=5.92557e-05;HWE=1;NFAM=1
7	111803784	224982	N	<DEL>	827.27	PASS	SVTYPE=DEL;POS=111803784;SVLEN=-568;END=111804352;STRANDS=+-:39;CIPOS=-26,28;CIEND=-30,29;CIPOS95=0,0;CIEND95=0,0;SU=39;PE=26;SR=13;ALG=PROD;AF=0.0001782;NSAMP=3;MSQ=275.7;AN=16834;AC=3;NS=8438;AC_Hom=0;AC_Het=3;AC_Hemi=0;MAF=0.000177767;HWE=1;NFAM=3
7	111827579	224983	N	<DEL>	374.66	PASS	SVTYPE=DEL;POS=111827579;SVLEN=-971;END=111828550;STRANDS=+-:17;CIPOS=-5,3;CIEND=-6,10;CIPOS95=0,0;CIEND95=0,0;SU=17;PE=9;SR=8;ALG=PROD;AF=5.94e-05;NSAMP=1;MSQ=374.66;AN=16834;AC=1;NS=8438;AC_Hom=0;AC_Het=1;AC_Hemi=0;MAF=5.92557e-05;HWE=1;NFAM=1
7	111832312	224984	N	<DEL>	521.63	PASS	SVTYPE=DEL;POS=111832312;SVLEN=-4779;END=111837091;STRANDS=+-:21;CIPOS=-7,10;CIEND=-1,2;CIPOS95=0,0;CIEND95=0,0;SU=21;PE=13;SR=8;ALG=PROD;AF=5.94e-05;NSAMP=1;MSQ=521.63;AN=16834;AC=1;NS=8438;AC_Hom=0;AC_Het=1;AC_Hemi=0;MAF=5.92557e-05;HWE=1;NFAM=1
7	111856520	64386_1	N	N[11:14863271[	425063	LOW	SVTYPE=BND;POS=111856520;STRANDS=+-:1835;IMPRECISE;CIPOS=-11,165;CIEND=-108,3;CIPOS95=-7,7;CIEND95=-1,1;MATEID=64386_2;EVENT=64386;SU=1835;PE=1835;SR=0;ALG=PROD;AF=0.2952;NSAMP=4970;MSQ=85.24;AN=16834;AC=4970;NS=8438;AC_Hom=0;AC_Het=4980;AC_Hemi=0;MAF=0.295094;HWE=0;NFAM=4452
7	111872141	314620_1	N	N]7:125272849]	275.16	LOW	SVTYPE=BND;POS=111872141;STRANDS=++:4;CIPOS=-9,8;CIEND=-9,8;CIPOS95=0,0;CIEND95=0,0;MATEID=314620_2;EVENT=314620;SU=4;PE=0;SR=4;ALG=PROD;AF=0.0009505;NSAMP=16;MSQ=15.64;AN=16834;AC=16;NS=8438;AC_Hom=0;AC_Het=16;AC_Hemi=0;MAF=0.000948092;HWE=1;NFAM=16
7	111923758	51063_2	N	N]4:14631218]	41.76	LOW	SVTYPE=BND;POS=111923758;STRANDS=++:9;IMPRECISE;CIPOS=-47,43;CIEND=-48,48;CIPOS95=-1,1;CIEND95=0,0;MATEID=51063_1;EVENT=51063;SECONDARY;SU=9;PE=5;SR=4;ALG=PROD;AF=5.94e-05;NSAMP=1;MSQ=41.76;AN=16834;AC=1;NS=8438;AC_Hom=0;AC_Het=1;AC_Hemi=0;MAF=5.92557e-05;HWE=1;NFAM=1
7	111923762	51062_2	N	[4:14630910[N	194.68	LOW	SVTYPE=BND;POS=111923762;STRANDS=--:18;CIPOS=-50,50;CIEND=-44,42;CIPOS95=0,0;CIEND95=0,0;MATEID=51062_1;EVENT=51062;SECONDARY;SU=18;PE=11;SR=7;ALG=PROD;AF=5.94e-05;NSAMP=1;MSQ=194.68;AN=16834;AC=1;NS=8438;AC_Hom=0;AC_Het=1;AC_Hemi=0;MAF=5.92557e-05;HWE=1;NFAM=1
7	111927937	224985_1	N	N[7:111928012[	298698	LOW	SVTYPE=BND;POS=111927937;STRANDS=+-:10566;CIPOS=0,0;CIEND=0,0;CIPOS95=0,0;CIEND95=0,0;MATEID=224985_2;EVENT=224985;SU=10566;PE=29;SR=10537;ALG=PROD;AF=0.08192;NSAMP=1249;MSQ=238.31;AN=16834;AC=1379;NS=8438;AC_Hom=260;AC_Het=1123;AC_Hemi=0;MAF=0.0819507;HWE=7.09532e-21;NFAM=1216
7	111928012	224985_2	N	]7:111927937]N	298698	LOW	SVTYPE=BND;POS=111927937;STRANDS=+-:10566;CIPOS=0,0;CIEND=0,0;CIPOS95=0,0;CIEND95=0,0;MATEID=224985_1;EVENT=224985;SECONDARY;SU=10566;PE=29;SR=10537;ALG=PROD;AF=0.08192;NSAMP=1249;MSQ=238.31;AN=16834;AC=1379;NS=8438;AC_Hom=260;AC_Het=1123;AC_Hemi=0;MAF=0.0819507;HWE=7.09532e-21;NFAM=1216
7	111940522	284910	N	<DUP>	310.78	PASS	SVTYPE=DUP;POS=111940522;SVLEN=249481;END=112190003;STRANDS=-+:32;CIPOS=-30,25;CIEND=-23,22;CIPOS95=0,0;CIEND95=0,0;SU=32;PE=19;SR=13;ALG=PROD;AF=0.0001188;NSAMP=2;MSQ=155.22;AN=16834;AC=2;NS=8438;AC_Hom=0;AC_Het=2;AC_Hemi=0;MAF=0.000118511;HWE=1;NFAM=2
7	111941768	224986	N	<DEL>	24407.6	PASS	SVTYPE=DEL;POS=111941768;SVLEN=-21377;END=111963145;STRANDS=+-:1097;CIPOS=-1,1;CIEND=-1,1;CIPOS95=0,0;CIEND95=0,0;SU=1097;PE=602;SR=495;ALG=PROD;AF=0.003208;NSAMP=54;MSQ=451.99;AN=16834;AC=54;NS=8438;AC_Hom=0;AC_Het=54;AC_Hemi=0;MAF=0.00319981;HWE=1;NFAM=48
7	111959677	224987_1	N	N[7:111959760[	515.84	PASS	SVTYPE=BND;POS=111959677;STRANDS=+-:21;CIPOS=-24,23;CIEND=-23,22;CIPOS95=0,0;CIEND95=0,0;MATEID=224987_2;EVENT=224987;SU=21;PE=0;SR=21;ALG=PROD;AF=0.0001188;NSAMP=2;MSQ=257.81;AN=16834;AC=2;NS=8438;AC_Hom=0;AC_Het=2;AC_Hemi=0;MAF=0.000118511;HWE=1;NFAM=2
7	111959760	224987_2	N	]7:111959677]N	515.84	PASS	SVTYPE=BND;POS=111959677;STRANDS=+-:21;CIPOS=-23,22;CIEND=-24,23;CIPOS95=0,0;CIEND95=0,0;MATEID=224987_1;EVENT=224987;SECONDARY;SU=21;PE=0;SR=21;ALG=PROD;AF=0.0001188;NSAMP=2;MSQ=257.81;AN=16834;AC=2;NS=8438;AC_Hom=0;AC_Het=2;AC_Hemi=0;MAF=0.000118511;HWE=1;NFAM=2
7	111983362	224988_1	N	N[7:111990659[	5340.25	PASS	SVTYPE=BND;POS=111983362;STRANDS=+-:259;CIPOS=-2,2;CIEND=-4,1;CIPOS95=0,0;CIEND95=0,0;MATEID=224988_2;EVENT=224988;SU=259;PE=135;SR=124;ALG=PROD;AF=0.0009505;NSAMP=16;MSQ=333.77;AN=16834;AC=16;NS=8438;AC_Hom=0;AC_Het=16;AC_Hemi=0;MAF=0.000948092;HWE=1;NFAM=16
7	111990659	224988_2	N	]7:111983362]N	5340.25	PASS	SVTYPE=BND;POS=111983362;STRANDS=+-:259;CIPOS=-4,1;CIEND=-2,2;CIPOS95=0,0;CIEND95=0,0;MATEID=224988_1;EVENT=224988;SECONDARY;SU=259;PE=135;SR=124;ALG=PROD;AF=0.0009505;NSAMP=16;MSQ=333.77;AN=16834;AC=16;NS=8438;AC_Hom=0;AC_Het=16;AC_Hemi=0;MAF=0.000948092;HWE=1;NFAM=16
7	111996280	224989	N	<DEL>	275.65	PASS	SVTYPE=DEL;POS=111996280;SVLEN=-7096;END=112003376;STRANDS=+-:11;IMPRECISE;CIPOS=-7,318;CIEND=-303,5;CIPOS95=0,100;CIEND95=-85,0;SU=11;PE=11;SR=0;ALG=PROD;AF=5.94e-05;NSAMP=1;MSQ=275.65;AN=16834;AC=1;NS=8438;AC_Hom=0;AC_Het=1;AC_Hemi=0;MAF=5.92557e-05;HWE=1;NFAM=1
7	112004600	284911	N	<DUP>	343.95	PASS	SVTYPE=DUP;POS=112004600;SVLEN=9695;END=112014295;STRANDS=-+:29;CIPOS=-10,10;CIEND=-3,2;CIPOS95=0,0;CIEND95=0,0;SU=29;PE=18;SR=11;ALG=PROD;AF=5.94e-05;NSAMP=1;MSQ=343.54;AN=16834;AC=1;NS=8438;AC_Hom=0;AC_Het=1;AC_Hemi=0;MAF=5.92557e-05;HWE=1;NFAM=1
7	112006088	224991_1	N	N[7:112006169[	563.46	LOW	SVTYPE=BND;POS=112006088;STRANDS=+-:18;CIPOS=-27,25;CIEND=-24,23;CIPOS95=0,0;CIEND95=0,0;MATEID=224991_2;EVENT=224991;SU=18;PE=0;SR=18;ALG=PROD;AF=0.0001782;NSAMP=3;MSQ=187.8;AN=16834;AC=3;NS=8438;AC_Hom=0;AC_Het=3;AC_Hemi=0;MAF=0.000177767;HWE=1;NFAM=3
7	112006169	224991_2	N	]7:112006088]N	563.46	LOW	SVTYPE=BND;POS=112006088;STRANDS=+-:18;CIPOS=-24,23;CIEND=-27,25;CIPOS95=0,0;CIEND95=0,0;MATEID=224991_1;EVENT=224991;SECONDARY;SU=18;PE=0;SR=18;ALG=PROD;AF=0.0001782;NSAMP=3;MSQ=187.8;AN=16834;AC=3;NS=8438;AC_Hom=0;AC_Het=3;AC_Hemi=0;MAF=0.000177767;HWE=1;NFAM=3
7	112009591	224992	N	<DEL>	632.47	PASS	SVTYPE=DEL;POS=112009591;SVLEN=-35901;END=112045492;STRANDS=+-:26;CIPOS=-2,1;CIEND=-3,1;CIPOS95=0,0;CIEND95=0,0;SU=26;PE=11;SR=15;ALG=PROD;AF=5.94e-05;NSAMP=1;MSQ=632.47;AN=16834;AC=1;NS=8438;AC_Hom=0;AC_Het=1;AC_Hemi=0;MAF=5.92557e-05;HWE=1;NFAM=1
7	112017823	224993	N	<DEL>	1738.47	PASS	SVTYPE=DEL;POS=112017823;SVLEN=-10467;END=112028290;STRANDS=+-:71;CIPOS=-22,21;CIEND=-23,21;CIPOS95=0,0;CIEND95=0,0;SU=71;PE=38;SR=33;ALG=PROD;AF=0.0001782;NSAMP=3;MSQ=579.49;AN=16834;AC=3;NS=8438;AC_Hom=0;AC_Het=3;AC_Hemi=0;MAF=0.000177767;HWE=1;NFAM=3
7	112031466	224994_1	N	N[7:112031872[	60721.9	LOW	SVTYPE=BND;POS=112031466;STRANDS=+-:59;IMPRECISE;CIPOS=-36,23;CIEND=-30,25;CIPOS95=-3,3;CIEND95=-2,2;MATEID=224994_2;EVENT=224994;SU=59;PE=58;SR=1;ALG=PROD;AF=0.08406;NSAMP=1415;MSQ=42.35;AN=16834;AC=1415;NS=8438;AC_Hom=0;AC_Het=1418;AC_Hemi=0;MAF=0.0840247;HWE=1.25569e-28;NFAM=1375
7	112031520	224995_1	N	N[7:112031679[	46221.8	LOW	SVTYPE=BND;POS=112031520;STRANDS=+-:5;IMPRECISE;CIPOS=-30,177;CIEND=-120,30;CIPOS95=-30,61;CIEND95=-38,30;MATEID=224995_2;EVENT=224995;SU=5;PE=5;SR=0;ALG=PROD;AF=0.04446;NSAMP=748;MSQ=60.84;AN=16826;AC=748;NS=8434;AC_Hom=0;AC_Het=750;AC_Hemi=0;MAF=0.0444629;HWE=4.82526e-08;NFAM=679
7	112031679	224995_2	N	]7:112031520]N	46221.8	LOW	SVTYPE=BND;POS=112031520;STRANDS=+-:5;IMPRECISE;CIPOS=-120,30;CIEND=-30,177;CIPOS95=-38,30;CIEND95=-30,61;MATEID=224995_1;EVENT=224995;SECONDARY;SU=5;PE=5;SR=0;ALG=PROD;AF=0.04446;NSAMP=748;MSQ=60.84;AN=16826;AC=748;NS=8434;AC_Hom=0;AC_Het=750;AC_Hemi=0;MAF=0.0444629;HWE=4.82526e-08;NFAM=679
7	112031872	224994_2	N	]7:112031466]N	60721.9	LOW	SVTYPE=BND;POS=112031466;STRANDS=+-:59;IMPRECISE;CIPOS=-30,25;CIEND=-36,23;CIPOS95=-2,2;CIEND95=-3,3;MATEID=224994_1;EVENT=224994;SECONDARY;SU=59;PE=58;SR=1;ALG=PROD;AF=0.08406;NSAMP=1415;MSQ=42.35;AN=16834;AC=1415;NS=8438;AC_Hom=0;AC_Het=1418;AC_Hemi=0;MAF=0.0840247;HWE=1.25569e-28;NFAM=1375
7	112032841	224996	N	<DEL:ME:SINE|Alu|AluY>	355.02	PASS	SVTYPE=MEI;POS=112032841;SVLEN=-303;END=112033144;STRANDS=+-:20;CIPOS=-9,8;CIEND=-30,8;CIPOS95=0,0;CIEND95=0,0;SU=20;PE=0;SR=20;ALG=PROD;AF=0.001307;NSAMP=22;MSQ=14.76;AN=16834;AC=22;NS=8438;AC_Hom=0;AC_Het=22;AC_Hemi=0;MAF=0.00130363;HWE=1;NFAM=22
7	112059691	224997	N	<DEL>	335.64	PASS	SVTYPE=DEL;POS=112059691;SVLEN=-472;END=112060163;STRANDS=+-:16;CIPOS=-3,2;CIEND=-4,2;CIPOS95=0,0;CIEND95=0,0;SU=16;PE=6;SR=10;ALG=PROD;AF=5.94e-05;NSAMP=1;MSQ=335.64;AN=16834;AC=1;NS=8438;AC_Hom=0;AC_Het=1;AC_Hemi=0;MAF=5.92557e-05;HWE=1;NFAM=1
7	112075708	284014_2	N	N[7:49169320[	36026	LOW	SVTYPE=BND;POS=49169320;STRANDS=-+:5;CIPOS=-8,8;CIEND=-9,6;CIPOS95=0,0;CIEND95=0,0;MATEID=284014_1;EVENT=284014;SECONDARY;SU=5;PE=1;SR=4;ALG=PROD;AF=0.1403;NSAMP=2361;MSQ=14.25;AN=16834;AC=2361;NS=8438;AC_Hom=0;AC_Het=2367;AC_Hemi=0;MAF=0.140258;HWE=0;NFAM=2044
7	112083405	224998_1	N	N[7:112083650[	36662.4	LOW	SVTYPE=BND;POS=112083405;STRANDS=+-:9;IMPRECISE;CIPOS=-29,28;CIEND=-28,26;CIPOS95=0,0;CIEND95=-1,1;MATEID=224998_2;EVENT=224998;SU=9;PE=0;SR=9;ALG=PROD;AF=0.06968;NSAMP=1173;MSQ=30.51;AN=16834;AC=1173;NS=8438;AC_Hom=0;AC_Het=1176;AC_Hemi=0;MAF=0.0696848;HWE=1.25021e-19;NFAM=1124
7	112083405	35104_2	N	N[2:15549050[	1191.47	LOW	SVTYPE=BND;POS=112083405;STRANDS=-+:60;CIPOS=-29,28;CIEND=-29,28;CIPOS95=0,0;CIEND95=0,0;MATEID=35104_1;EVENT=35104;SECONDARY;SU=60;PE=0;SR=60;ALG=PROD;AF=0.003505;NSAMP=59;MSQ=18.65;AN=16834;AC=59;NS=8438;AC_Hom=0;AC_Het=59;AC_Hemi=0;MAF=0.00349609;HWE=1;NFAM=59
7	112083650	224998_2	N	]7:112083405]N	36662.4	LOW	SVTYPE=BND;POS=112083405;STRANDS=+-:9;IMPRECISE;CIPOS=-28,26;CIEND=-29,28;CIPOS95=-1,1;CIEND95=0,0;MATEID=224998_1;EVENT=224998;SECONDARY;SU=9;PE=0;SR=9;ALG=PROD;AF=0.06968;NSAMP=1173;MSQ=30.51;AN=16834;AC=1173;NS=8438;AC_Hom=0;AC_Het=1176;AC_Hemi=0;MAF=0.0696848;HWE=1.25021e-19;NFAM=1124
7	112085140	9337_2	N	]1:222662758]N	9852.17	LOW	SVTYPE=BND;POS=112085140;STRANDS=+-:380;CIPOS=-10,8;CIEND=-4,6;CIPOS95=0,0;CIEND95=0,0;MATEID=9337_1;EVENT=9337;SECONDARY;SU=380;PE=332;SR=48;ALG=PROD;AF=0.01307;NSAMP=220;MSQ=44.08;AN=16834;AC=220;NS=8438;AC_Hom=0;AC_Het=220;AC_Hemi=0;MAF=0.0130363;HWE=0.406764;NFAM=216
7	112104245	224999_1	N	N[7:112107249[	278.6	PASS	SVTYPE=BND;POS=112104245;STRANDS=+-:15;CIPOS=-8,7;CIEND=-10,10;CIPOS95=0,0;CIEND95=0,0;MATEID=224999_2;EVENT=224999;SU=15;PE=6;SR=9;ALG=PROD;AF=5.94e-05;NSAMP=1;MSQ=278.6;AN=16834;AC=1;NS=8438;AC_Hom=0;AC_Het=1;AC_Hemi=0;MAF=5.92557e-05;HWE=1;NFAM=1
7	112104255	284912_1	N	]7:112107380]N	196.05	LOW	SVTYPE=BND;POS=112104255;STRANDS=-+:15;CIPOS=-10,10;CIEND=-6,10;CIPOS95=0,0;CIEND95=0,0;MATEID=284912_2;EVENT=284912;SU=15;PE=8;SR=7;ALG=PROD;AF=0.0001188;NSAMP=1;MSQ=195.27;AN=16834;AC=2;NS=8438;AC_Hom=2;AC_Het=0;AC_Hemi=0;MAF=0.000118511;HWE=5.92593e-05;NFAM=1
7	112107249	224999_2	N	]7:112104245]N	278.6	PASS	SVTYPE=BND;POS=112104245;STRANDS=+-:15;CIPOS=-10,10;CIEND=-8,7;CIPOS95=0,0;CIEND95=0,0;MATEID=224999_1;EVENT=224999;SECONDARY;SU=15;PE=6;SR=9;ALG=PROD;AF=5.94e-05;NSAMP=1;MSQ=278.6;AN=16834;AC=1;NS=8438;AC_Hom=0;AC_Het=1;AC_Hemi=0;MAF=5.92557e-05;HWE=1;NFAM=1
7	112107380	284912_2	N	N[7:112104255[	196.05	LOW	SVTYPE=BND;POS=112104255;STRANDS=-+:15;CIPOS=-6,10;CIEND=-10,10;CIPOS95=0,0;CIEND95=0,0;MATEID=284912_1;EVENT=284912;SECONDARY;SU=15;PE=8;SR=7;ALG=PROD;AF=0.0001188;NSAMP=1;MSQ=195.27;AN=16834;AC=2;NS=8438;AC_Hom=2;AC_Het=0;AC_Hemi=0;MAF=0.000118511;HWE=5.92593e-05;NFAM=1
7	112156383	225000	N	<DEL>	278.66	PASS	SVTYPE=DEL;POS=112156383;SVLEN=-1640;END=112158023;STRANDS=+-:12;IMPRECISE;CIPOS=-10,203;CIEND=-161,10;CIPOS95=-2,39;CIEND95=-43,1;SU=12;PE=12;SR=0;ALG=PROD;AF=5.94e-05;NSAMP=1;MSQ=278.66;AN=16834;AC=1;NS=8438;AC_Hom=0;AC_Het=1;AC_Hemi=0;MAF=5.92557e-05;HWE=1;NFAM=1
7	112173003	225001_1	N	N[7:112173053[	2463.85	LOW	SVTYPE=BND;POS=112173003;STRANDS=+-:26;CIPOS=-9,8;CIEND=-9,8;CIPOS95=0,0;CIEND95=0,0;MATEID=225001_2;EVENT=225001;SU=26;PE=0;SR=26;ALG=PROD;AF=0.001188;NSAMP=20;MSQ=123.17;AN=16834;AC=20;NS=8438;AC_Hom=0;AC_Het=20;AC_Hemi=0;MAF=0.00118511;HWE=1;NFAM=20
7	112173053	225001_2	N	]7:112173003]N	2463.85	LOW	SVTYPE=BND;POS=112173003;STRANDS=+-:26;CIPOS=-9,8;CIEND=-9,8;CIPOS95=0,0;CIEND95=0,0;MATEID=225001_1;EVENT=225001;SECONDARY;SU=26;PE=0;SR=26;ALG=PROD;AF=0.001188;NSAMP=20;MSQ=123.17;AN=16834;AC=20;NS=8438;AC_Hom=0;AC_Het=20;AC_Hemi=0;MAF=0.00118511;HWE=1;NFAM=20
7	112174777	9338_2	N	N]1:35007067]	1891.17	LOW	SVTYPE=BND;POS=112174777;STRANDS=++:1746;CIPOS=0,0;CIEND=0,0;CIPOS95=0,0;CIEND95=0,0;MATEID=9338_1;EVENT=9338;SECONDARY;SU=1746;PE=4;SR=1742;ALG=PROD;AF=0.005762;NSAMP=97;MSQ=17.7;AN=16834;AC=97;NS=8438;AC_Hom=0;AC_Het=97;AC_Hemi=0;MAF=0.00574781;HWE=1;NFAM=97
7	112185016	314621_1	N	N]7:112185530]	116.78	LOW	SVTYPE=BND;POS=112185016;STRANDS=++:6;IMPRECISE;CIPOS=-3,10;CIEND=-5,10;CIPOS95=-1,3;CIEND95=-1,3;MATEID=314621_2;EVENT=314621;SU=6;PE=5;SR=1;ALG=PROD;AF=5.94e-05;NSAMP=1;MSQ=116.78;AN=16834;AC=1;NS=8438;AC_Hom=0;AC_Het=1;AC_Hemi=0;MAF=5.92557e-05;HWE=1;NFAM=1
7	112185358	9339_2	N	]1:225424787]N	182.53	LOW	SVTYPE=BND;POS=112185358;STRANDS=+-:5;IMPRECISE;CIPOS=-160,10;CIEND=-10,396;CIPOS95=-71,2;CIEND95=0,105;MATEID=9339_1;EVENT=9339;SECONDARY;SU=5;PE=5;SR=0;ALG=PROD;AF=0.0003564;NSAMP=6;MSQ=29.72;AN=16834;AC=6;NS=8438;AC_Hom=0;AC_Het=6;AC_Hemi=0;MAF=0.000355534;HWE=1;NFAM=6
7	112185530	314621_2	N	N]7:112185016]	116.78	LOW	SVTYPE=BND;POS=112185530;STRANDS=++:6;IMPRECISE;CIPOS=-5,10;CIEND=-3,10;CIPOS95=-1,3;CIEND95=-1,3;MATEID=314621_1;EVENT=314621;SECONDARY;SU=6;PE=5;SR=1;ALG=PROD;AF=5.94e-05;NSAMP=1;MSQ=116.78;AN=16834;AC=1;NS=8438;AC_Hom=0;AC_Het=1;AC_Hemi=0;MAF=5.92557e-05;HWE=1;NFAM=1
7	112208429	225002_1	N	N[7:112208521[	3680.4	LOW	SVTYPE=BND;POS=112208429;STRANDS=+-:145;CIPOS=-4,3;CIEND=-4,2;CIPOS95=0,0;CIEND95=0,0;MATEID=225002_2;EVENT=225002;SU=145;PE=0;SR=145;ALG=PROD;AF=0.0009505;NSAMP=16;MSQ=230.02;AN=16834;AC=16;NS=8438;AC_Hom=0;AC_Het=16;AC_Hemi=0;MAF=0.000948092;HWE=1;NFAM=16
7	112208521	225002_2	N	]7:112208429]N	3680.4	LOW	SVTYPE=BND;POS=112208429;STRANDS=+-:145;CIPOS=-4,2;CIEND=-4,3;CIPOS95=0,0;CIEND95=0,0;MATEID=225002_1;EVENT=225002;SECONDARY;SU=145;PE=0;SR=145;ALG=PROD;AF=0.0009505;NSAMP=16;MSQ=230.02;AN=16834;AC=16;NS=8438;AC_Hom=0;AC_Het=16;AC_Hemi=0;MAF=0.000948092;HWE=1;NFAM=16
7	112224482	225003	N	<DEL>	248.66	PASS	SVTYPE=DEL;POS=112224482;SVLEN=-8671;END=112233153;STRANDS=+-:12;CIPOS=-5,6;CIEND=-10,10;CIPOS95=0,0;CIEND95=0,0;SU=12;PE=7;SR=5;ALG=PROD;AF=5.94e-05;NSAMP=1;MSQ=248.66;AN=16834;AC=1;NS=8438;AC_Hom=0;AC_Het=1;AC_Hemi=0;MAF=5.92557e-05;HWE=1;NFAM=1
7	112234938	225004_1	N	N[7:112235011[	23289.8	LOW	SVTYPE=BND;POS=112234938;STRANDS=+-:494;CIPOS=-21,21;CIEND=-21,21;CIPOS95=0,0;CIEND95=0,0;MATEID=225004_2;EVENT=225004;SU=494;PE=0;SR=494;ALG=PROD;AF=0.03303;NSAMP=556;MSQ=40.96;AN=16832;AC=556;NS=8437;AC_Hom=0;AC_Het=556;AC_Hemi=0;MAF=0.0329501;HWE=0.000195696;NFAM=338
7	112235011	225004_2	N	]7:112234938]N	23289.8	LOW	SVTYPE=BND;POS=112234938;STRANDS=+-:494;CIPOS=-21,21;CIEND=-21,21;CIPOS95=0,0;CIEND95=0,0;MATEID=225004_1;EVENT=225004;SECONDARY;SU=494;PE=0;SR=494;ALG=PROD;AF=0.03303;NSAMP=556;MSQ=40.96;AN=16832;AC=556;NS=8437;AC_Hom=0;AC_Het=556;AC_Hemi=0;MAF=0.0329501;HWE=0.000195696;NFAM=338
7	112241508	314622_1	N	N]7:112297915]	6.73	LOW	SVTYPE=BND;POS=112241508;STRANDS=++:6;IMPRECISE;CIPOS=-10,282;CIEND=-10,420;CIPOS95=-2,88;CIEND95=0,141;MATEID=314622_2;EVENT=314622;SU=6;PE=6;SR=0;ALG=PROD;AF=5.94e-05;NSAMP=1;MSQ=6.73;AN=16834;AC=1;NS=8438;AC_Hom=0;AC_Het=1;AC_Hemi=0;MAF=5.92557e-05;HWE=1;NFAM=1
7	112257990	225005	N	<DEL>	700.77	PASS	SVTYPE=DEL;POS=112257990;SVLEN=-2324;END=112260314;STRANDS=+-:53;CIPOS=-4,14;CIEND=-10,10;CIPOS95=0,0;CIEND95=0,0;SU=53;PE=31;SR=22;ALG=PROD;AF=0.0002376;NSAMP=4;MSQ=175.19;AN=16834;AC=4;NS=8438;AC_Hom=0;AC_Het=4;AC_Hemi=0;MAF=0.000237023;HWE=1;NFAM=4
7	112273023	225006_1	N	N[7:112273091[	485.67	PASS	SVTYPE=BND;POS=112273023;STRANDS=+-:17;CIPOS=-10,10;CIEND=-10,10;CIPOS95=0,0;CIEND95=0,0;MATEID=225006_2;EVENT=225006;SU=17;PE=0;SR=17;ALG=PROD;AF=5.94e-05;NSAMP=1;MSQ=485.56;AN=16834;AC=1;NS=8438;AC_Hom=0;AC_Het=1;AC_Hemi=0;MAF=5.92557e-05;HWE=1;NFAM=1
7	112273091	225006_2	N	]7:112273023]N	485.67	PASS	SVTYPE=BND;POS=112273023;STRANDS=+-:17;CIPOS=-10,10;CIEND=-10,10;CIPOS95=0,0;CIEND95=0,0;MATEID=225006_1;EVENT=225006;SECONDARY;SU=17;PE=0;SR=17;ALG=PROD;AF=5.94e-05;NSAMP=1;MSQ=485.56;AN=16834;AC=1;NS=8438;AC_Hom=0;AC_Het=1;AC_Hemi=0;MAF=5.92557e-05;HWE=1;NFAM=1
7	112297915	314622_2	N	N]7:112241508]	6.73	LOW	SVTYPE=BND;POS=112297915;STRANDS=++:6;IMPRECISE;CIPOS=-10,420;CIEND=-10,282;CIPOS95=0,141;CIEND95=-2,88;MATEID=314622_1;EVENT=314622;SECONDARY;SU=6;PE=6;SR=0;ALG=PROD;AF=5.94e-05;NSAMP=1;MSQ=6.73;AN=16834;AC=1;NS=8438;AC_Hom=0;AC_Het=1;AC_Hemi=0;MAF=5.92557e-05;HWE=1;NFAM=1
7	112299182	9340_2	N	[1:72353918[N	266.76	PASS	SVTYPE=BND;POS=112299182;STRANDS=--:5;IMPRECISE;CIPOS=-259,10;CIEND=-271,10;CIPOS95=-128,2;CIEND95=-138,1;MATEID=9340_1;EVENT=9340;SECONDARY;SU=5;PE=5;SR=0;ALG=PROD;AF=5.94e-05;NSAMP=1;MSQ=266.76;AN=16834;AC=1;NS=8438;AC_Hom=0;AC_Het=1;AC_Hemi=0;MAF=5.92557e-05;HWE=1;NFAM=1
7	112303251	225007	N	<DEL>	4198.88	PASS	SVTYPE=DEL;POS=112303251;SVLEN=-2050;END=112305301;STRANDS=+-:183;CIPOS=-6,10;CIEND=-10,9;CIPOS95=0,0;CIEND95=0,0;SU=183;PE=101;SR=82;ALG=PROD;AF=0.000594;NSAMP=10;MSQ=419.89;AN=16834;AC=10;NS=8438;AC_Hom=0;AC_Het=10;AC_Hemi=0;MAF=0.000592557;HWE=1;NFAM=10
7	112329431	225008	N	<DEL>	78445.7	PASS	SVTYPE=DEL;POS=112329431;SVLEN=-946;END=112330377;STRANDS=+-:3523;CIPOS=0,0;CIEND=0,0;CIPOS95=0,0;CIEND95=0,0;SU=3523;PE=1959;SR=1564;ALG=PROD;AF=0.01259;NSAMP=211;MSQ=371.78;AN=16834;AC=212;NS=8438;AC_Hom=2;AC_Het=210;AC_Hemi=0;MAF=0.0125622;HWE=1;NFAM=208
7	112333072	225009_1	N	N[7:112333130[	503.42	LOW	SVTYPE=BND;POS=112333072;STRANDS=+-:19;CIPOS=-23,22;CIEND=-23,22;CIPOS95=0,0;CIEND95=0,0;MATEID=225009_2;EVENT=225009;SU=19;PE=0;SR=19;ALG=PROD;AF=0.0002376;NSAMP=4;MSQ=125.82;AN=16834;AC=4;NS=8438;AC_Hom=0;AC_Het=4;AC_Hemi=0;MAF=0.000237023;HWE=1;NFAM=4
7	112333130	225009_2	N	]7:112333072]N	503.42	LOW	SVTYPE=BND;POS=112333072;STRANDS=+-:19;CIPOS=-23,22;CIEND=-23,22;CIPOS95=0,0;CIEND95=0,0;MATEID=225009_1;EVENT=225009;SECONDARY;SU=19;PE=0;SR=19;ALG=PROD;AF=0.0002376;NSAMP=4;MSQ=125.82;AN=16834;AC=4;NS=8438;AC_Hom=0;AC_Het=4;AC_Hemi=0;MAF=0.000237023;HWE=1;NFAM=4
7	112334957	225010_1	N	N[7:112335395[	24108.6	PASS	SVTYPE=BND;POS=112334957;STRANDS=+-:730;CIPOS=-3,3;CIEND=-2,2;CIPOS95=0,0;CIEND95=0,0;MATEID=225010_2;EVENT=225010;SU=730;PE=433;SR=297;ALG=PROD;AF=0.004039;NSAMP=67;MSQ=359.83;AN=16834;AC=68;NS=8438;AC_Hom=2;AC_Het=66;AC_Hemi=0;MAF=0.00402939;HWE=0.126744;NFAM=66
7	112335395	225010_2	N	]7:112334957]N	24108.6	PASS	SVTYPE=BND;POS=112334957;STRANDS=+-:730;CIPOS=-2,2;CIEND=-3,3;CIPOS95=0,0;CIEND95=0,0;MATEID=225010_1;EVENT=225010;SECONDARY;SU=730;PE=433;SR=297;ALG=PROD;AF=0.004039;NSAMP=67;MSQ=359.83;AN=16834;AC=68;NS=8438;AC_Hom=2;AC_Het=66;AC_Hemi=0;MAF=0.00402939;HWE=0.126744;NFAM=66
7	112337270	225011_1	N	N[7:112337606[	81.51	LOW	SVTYPE=BND;POS=112337270;STRANDS=+-:4;CIPOS=-9,8;CIEND=-9,8;CIPOS95=0,0;CIEND95=0,0;MATEID=225011_2;EVENT=225011;SU=4;PE=0;SR=4;ALG=PROD;AF=0.0002376;NSAMP=4;MSQ=20.33;AN=16834;AC=4;NS=8438;AC_Hom=0;AC_Het=4;AC_Hemi=0;MAF=0.000237023;HWE=1;NFAM=4
7	112337406	314063_2	N	N]7:64718528]	767.17	LOW	SVTYPE=BND;POS=112337406;STRANDS=++:16;CIPOS=-29,28;CIEND=-9,30;CIPOS95=0,0;CIEND95=0,0;MATEID=314063_1;EVENT=314063;SECONDARY;SU=16;PE=0;SR=16;ALG=PROD;AF=0.001842;NSAMP=31;MSQ=23.88;AN=16828;AC=31;NS=8435;AC_Hom=0;AC_Het=31;AC_Hemi=0;MAF=0.00183758;HWE=1;NFAM=31
7	112337606	225011_2	N	]7:112337270]N	81.51	LOW	SVTYPE=BND;POS=112337270;STRANDS=+-:4;CIPOS=-9,8;CIEND=-9,8;CIPOS95=0,0;CIEND95=0,0;MATEID=225011_1;EVENT=225011;SECONDARY;SU=4;PE=0;SR=4;ALG=PROD;AF=0.0002376;NSAMP=4;MSQ=20.33;AN=16834;AC=4;NS=8438;AC_Hom=0;AC_Het=4;AC_Hemi=0;MAF=0.000237023;HWE=1;NFAM=4
7	112358114	284913_1	N	]7:112372972]N	176.37	LOW	SVTYPE=BND;POS=112358114;STRANDS=-+:4;IMPRECISE;CIPOS=-378,10;CIEND=-10,319;CIPOS95=-169,1;CIEND95=-2,87;MATEID=284913_2;EVENT=284913;SU=4;PE=4;SR=0;ALG=PROD;AF=0.0003564;NSAMP=6;MSQ=28.62;AN=16834;AC=6;NS=8438;AC_Hom=0;AC_Het=6;AC_Hemi=0;MAF=0.000355534;HWE=1;NFAM=5
7	112359355	225013_1	N	N[7:112378706[	1741.23	LOW	SVTYPE=BND;POS=112359355;STRANDS=+-:44;IMPRECISE;CIPOS=-27,321;CIEND=-285,11;CIPOS95=-27,29;CIEND95=-45,11;MATEID=225013_2;EVENT=225013;SU=44;PE=44;SR=0;ALG=PROD;AF=0.0005346;NSAMP=9;MSQ=193.47;AN=16834;AC=9;NS=8438;AC_Hom=0;AC_Het=9;AC_Hemi=0;MAF=0.000533302;HWE=1;NFAM=8
7	112372070	225014_1	N	N[7:112377167[	1371.45	LOW	SVTYPE=BND;POS=112372070;STRANDS=+-:62;IMPRECISE;CIPOS=-20,314;CIEND=-237,38;CIPOS95=-20,23;CIEND95=-19,19;MATEID=225014_2;EVENT=225014;SU=62;PE=62;SR=0;ALG=PROD;AF=0.0009505;NSAMP=16;MSQ=85.68;AN=16834;AC=16;NS=8438;AC_Hom=0;AC_Het=16;AC_Hemi=0;MAF=0.000948092;HWE=1;NFAM=16
7	112372972	284913_2	N	N[7:112358114[	176.37	LOW	SVTYPE=BND;POS=112358114;STRANDS=-+:4;IMPRECISE;CIPOS=-10,319;CIEND=-378,10;CIPOS95=-2,87;CIEND95=-169,1;MATEID=284913_1;EVENT=284913;SECONDARY;SU=4;PE=4;SR=0;ALG=PROD;AF=0.0003564;NSAMP=6;MSQ=28.62;AN=16834;AC=6;NS=8438;AC_Hom=0;AC_Het=6;AC_Hemi=0;MAF=0.000355534;HWE=1;NFAM=5
7	112373007	67733_1	N	N]21:37161377]	6841.44	LOW	SVTYPE=BND;POS=112373007;STRANDS=++:274;IMPRECISE;CIPOS=-39,224;CIEND=-14,381;CIPOS95=-5,5;CIEND95=-14,31;MATEID=67733_2;EVENT=67733;SU=274;PE=274;SR=0;ALG=PROD;AF=0.01396;NSAMP=235;MSQ=28.17;AN=16834;AC=235;NS=8438;AC_Hom=0;AC_Het=236;AC_Hemi=0;MAF=0.0139844;HWE=0.415439;NFAM=227
7	112376369	62477_2	N	N]6:99709376]	33.88	LOW	SVTYPE=BND;POS=112376369;STRANDS=++:4;CIPOS=-9,8;CIEND=-9,8;CIPOS95=0,0;CIEND95=0,0;MATEID=62477_1;EVENT=62477;SECONDARY;SU=4;PE=0;SR=4;ALG=PROD;AF=0.0001782;NSAMP=3;MSQ=9.48;AN=16834;AC=3;NS=8438;AC_Hom=0;AC_Het=3;AC_Hemi=0;MAF=0.000177767;HWE=1;NFAM=3
7	112377167	225014_2	N	]7:112372070]N	1371.45	LOW	SVTYPE=BND;POS=112372070;STRANDS=+-:62;IMPRECISE;CIPOS=-237,38;CIEND=-20,314;CIPOS95=-19,19;CIEND95=-20,23;MATEID=225014_1;EVENT=225014;SECONDARY;SU=62;PE=62;SR=0;ALG=PROD;AF=0.0009505;NSAMP=16;MSQ=85.68;AN=16834;AC=16;NS=8438;AC_Hom=0;AC_Het=16;AC_Hemi=0;MAF=0.000948092;HWE=1;NFAM=16
7	112378706	225013_2	N	]7:112359355]N	1741.23	LOW	SVTYPE=BND;POS=112359355;STRANDS=+-:44;IMPRECISE;CIPOS=-285,11;CIEND=-27,321;CIPOS95=-45,11;CIEND95=-27,29;MATEID=225013_1;EVENT=225013;SECONDARY;SU=44;PE=44;SR=0;ALG=PROD;AF=0.0005346;NSAMP=9;MSQ=193.47;AN=16834;AC=9;NS=8438;AC_Hom=0;AC_Het=9;AC_Hemi=0;MAF=0.000533302;HWE=1;NFAM=8
7	112400515	225015	N	<DEL>	155.8	PASS	SVTYPE=DEL;POS=112400515;SVLEN=-1404;END=112401919;STRANDS=+-:9;IMPRECISE;CIPOS=-10,262;CIEND=-157,10;CIPOS95=-2,62;CIEND95=-73,2;SU=9;PE=9;SR=0;ALG=PROD;AF=5.94e-05;NSAMP=1;MSQ=155.8;AN=16834;AC=1;NS=8438;AC_Hom=0;AC_Het=1;AC_Hemi=0;MAF=5.92557e-05;HWE=1;NFAM=1
7	112405177	284914	N	<DUP>	161.75	PASS	SVTYPE=DUP;POS=112405177;SVLEN=229;END=112405406;STRANDS=-+:10;CIPOS=-10,10;CIEND=-10,10;CIPOS95=0,0;CIEND95=0,0;SU=10;PE=0;SR=10;ALG=PROD;AF=5.94e-05;NSAMP=1;MSQ=151.82;AN=16834;AC=1;NS=8438;AC_Hom=0;AC_Het=1;AC_Hemi=0;MAF=5.92557e-05;HWE=1;NFAM=1
7	112434049	284915	N	<DUP>	17770.6	PASS	SVTYPE=DUP;POS=112434049;SVLEN=44872;END=112478921;STRANDS=-+:1678;CIPOS=-4,1;CIEND=-4,3;CIPOS95=0,0;CIEND95=0,0;SU=1678;PE=978;SR=700;ALG=PROD;AF=0.006772;NSAMP=97;MSQ=183.19;AN=16834;AC=114;NS=8438;AC_Hom=34;AC_Het=80;AC_Hemi=0;MAF=0.00675516;HWE=8.88615e-25;NFAM=82
7	112437161	68264_1	N	N]8:130689765]	20107.3	LOW	SVTYPE=BND;POS=112437161;STRANDS=++:4;CIPOS=-9,8;CIEND=-9,8;CIPOS95=0,0;CIEND95=0,0;MATEID=68264_2;EVENT=68264;SU=4;PE=0;SR=4;ALG=PROD;AF=0.06411;NSAMP=1070;MSQ=17.51;AN=16768;AC=1075;NS=8405;AC_Hom=10;AC_Het=1067;AC_Hemi=0;MAF=0.064069;HWE=1.38374e-10;NFAM=1016
7	112437343	284916_1	N	]7:112437789]N	21941.2	LOW	SVTYPE=BND;POS=112437343;STRANDS=-+:13;IMPRECISE;CIPOS=-206,30;CIEND=-30,246;CIPOS95=-60,30;CIEND95=-30,51;MATEID=284916_2;EVENT=284916;SU=13;PE=13;SR=0;ALG=PROD;AF=0.1507;NSAMP=353;MSQ=49.63;AN=3716;AC=560;NS=1861;AC_Hom=416;AC_Het=146;AC_Hemi=0;MAF=0.150994;HWE=0;NFAM=342
7	112437789	284916_2	N	N[7:112437343[	21941.2	LOW	SVTYPE=BND;POS=112437343;STRANDS=-+:13;IMPRECISE;CIPOS=-30,246;CIEND=-206,30;CIPOS95=-30,51;CIEND95=-60,30;MATEID=284916_1;EVENT=284916;SECONDARY;SU=13;PE=13;SR=0;ALG=PROD;AF=0.1507;NSAMP=353;MSQ=49.63;AN=3716;AC=560;NS=1861;AC_Hom=416;AC_Het=146;AC_Hemi=0;MAF=0.150994;HWE=0;NFAM=342
7	112459514	284917	N	<DUP>	186.21	PASS	SVTYPE=DUP;POS=112459514;SVLEN=71706;END=112531220;STRANDS=-+:18;CIPOS=-4,2;CIEND=-3,3;CIPOS95=0,0;CIEND95=0,0;SU=18;PE=10;SR=8;ALG=PROD;AF=5.94e-05;NSAMP=1;MSQ=185.53;AN=16834;AC=1;NS=8438;AC_Hom=0;AC_Het=1;AC_Hemi=0;MAF=5.92557e-05;HWE=1;NFAM=1
7	112466858	225017_1	N	N[7:112466909[	126.41	LOW	SVTYPE=BND;POS=112466858;STRANDS=+-:5;CIPOS=-10,10;CIEND=-10,10;CIPOS95=0,0;CIEND95=0,0;MATEID=225017_2;EVENT=225017;SU=5;PE=0;SR=5;ALG=PROD;AF=5.94e-05;NSAMP=1;MSQ=125.87;AN=16834;AC=1;NS=8438;AC_Hom=0;AC_Het=1;AC_Hemi=0;MAF=5.92557e-05;HWE=1;NFAM=1
7	112466909	225017_2	N	]7:112466858]N	126.41	LOW	SVTYPE=BND;POS=112466858;STRANDS=+-:5;CIPOS=-10,10;CIEND=-10,10;CIPOS95=0,0;CIEND95=0,0;MATEID=225017_1;EVENT=225017;SECONDARY;SU=5;PE=0;SR=5;ALG=PROD;AF=5.94e-05;NSAMP=1;MSQ=125.87;AN=16834;AC=1;NS=8438;AC_Hom=0;AC_Het=1;AC_Hemi=0;MAF=5.92557e-05;HWE=1;NFAM=1
7	112495068	284918	N	<DUP>	49.68	PASS	SVTYPE=DUP;POS=112495068;SVLEN=241;END=112495309;STRANDS=-+:6;IMPRECISE;CIPOS=-6,6;CIEND=0,0;CIPOS95=0,1;CIEND95=0,0;SU=6;PE=0;SR=6;ALG=PROD;AF=5.94e-05;NSAMP=1;MSQ=44.86;AN=16834;AC=1;NS=8438;AC_Hom=0;AC_Het=1;AC_Hemi=0;MAF=5.92557e-05;HWE=1;NFAM=1
7	112497137	225018	N	<DEL:ME:SINE|Alu|AluYb8>	112489	PASS	SVTYPE=MEI;POS=112497137;SVLEN=-308;END=112497445;STRANDS=+-:3050;CIPOS=0,0;CIEND=0,0;CIPOS95=0,0;CIEND95=0,0;SU=3050;PE=662;SR=2388;ALG=PROD;AF=0.01741;NSAMP=285;MSQ=392.16;AN=16834;AC=293;NS=8438;AC_Hom=16;AC_Het=278;AC_Hemi=0;MAF=0.0174212;HWE=0.00399188;NFAM=282
7	112499264	225019	N	<DEL>	350.67	PASS	SVTYPE=DEL;POS=112499264;SVLEN=-791;END=112500055;STRANDS=+-:16;CIPOS=-6,10;CIEND=-6,4;CIPOS95=0,0;CIEND95=0,0;SU=16;PE=11;SR=5;ALG=PROD;AF=5.94e-05;NSAMP=1;MSQ=350.67;AN=16834;AC=1;NS=8438;AC_Hom=0;AC_Het=1;AC_Hemi=0;MAF=5.92557e-05;HWE=1;NFAM=1
7	112505711	62478_2	N	]6:94729093]N	18486	LOW	SVTYPE=BND;POS=112505711;STRANDS=+-:267;CIPOS=-9,3;CIEND=-5,6;CIPOS95=0,0;CIEND95=0,0;MATEID=62478_1;EVENT=62478;SECONDARY;SU=267;PE=178;SR=89;ALG=PROD;AF=0.02982;NSAMP=502;MSQ=36.16;AN=16834;AC=502;NS=8438;AC_Hom=0;AC_Het=503;AC_Hemi=0;MAF=0.0298056;HWE=0.000939642;NFAM=488
7	112512991	225020	N	<DEL>	1675.47	PASS	SVTYPE=DEL;POS=112512991;SVLEN=-7715;END=112520706;STRANDS=+-:71;CIPOS=-24,24;CIEND=-30,30;CIPOS95=0,0;CIEND95=0,0;SU=71;PE=36;SR=35;ALG=PROD;AF=0.0001782;NSAMP=3;MSQ=558.49;AN=16834;AC=3;NS=8438;AC_Hom=0;AC_Het=3;AC_Hemi=0;MAF=0.000177767;HWE=1;NFAM=2
7	112530172	225021	N	<DEL>	998.3	PASS	SVTYPE=DEL;POS=112530172;SVLEN=-2220;END=112532392;STRANDS=+-:35;CIPOS=-26,27;CIEND=-26,21;CIPOS95=0,0;CIEND95=0,0;SU=35;PE=26;SR=9;ALG=PROD;AF=0.0001188;NSAMP=2;MSQ=499.15;AN=16834;AC=2;NS=8438;AC_Hom=0;AC_Het=2;AC_Hemi=0;MAF=0.000118511;HWE=1;NFAM=2
7	112557411	35105_2	N	[2:21436727[N	215.76	LOW	SVTYPE=BND;POS=112557411;STRANDS=--:4;CIPOS=-9,8;CIEND=-9,8;CIPOS95=0,0;CIEND95=0,0;MATEID=35105_1;EVENT=35105;SECONDARY;SU=4;PE=0;SR=4;ALG=PROD;AF=0.0006534;NSAMP=11;MSQ=15.97;AN=16834;AC=11;NS=8438;AC_Hom=0;AC_Het=11;AC_Hemi=0;MAF=0.000651813;HWE=1;NFAM=11
7	112562627	225022_1	N	N[7:112562959[	360.16	LOW	SVTYPE=BND;POS=112562627;STRANDS=+-:4;CIPOS=-9,8;CIEND=-9,8;CIPOS95=0,0;CIEND95=0,0;MATEID=225022_2;EVENT=225022;SU=4;PE=0;SR=4;ALG=PROD;AF=0.001188;NSAMP=20;MSQ=16.05;AN=16834;AC=20;NS=8438;AC_Hom=0;AC_Het=20;AC_Hemi=0;MAF=0.00118511;HWE=1;NFAM=20
7	112562870	225023_1	N	N[7:112562941[	1208.45	LOW	SVTYPE=BND;POS=112562870;STRANDS=+-:7;CIPOS=-5,4;CIEND=-5,4;CIPOS95=0,0;CIEND95=0,0;MATEID=225023_2;EVENT=225023;SU=7;PE=0;SR=7;ALG=PROD;AF=0.003921;NSAMP=66;MSQ=15.66;AN=16834;AC=66;NS=8438;AC_Hom=0;AC_Het=66;AC_Hemi=0;MAF=0.00391088;HWE=1;NFAM=65
7	112562941	225023_2	N	]7:112562870]N	1208.45	LOW	SVTYPE=BND;POS=112562870;STRANDS=+-:7;CIPOS=-5,4;CIEND=-5,4;CIPOS95=0,0;CIEND95=0,0;MATEID=225023_1;EVENT=225023;SECONDARY;SU=7;PE=0;SR=7;ALG=PROD;AF=0.003921;NSAMP=66;MSQ=15.66;AN=16834;AC=66;NS=8438;AC_Hom=0;AC_Het=66;AC_Hemi=0;MAF=0.00391088;HWE=1;NFAM=65
7	112562959	225022_2	N	]7:112562627]N	360.16	LOW	SVTYPE=BND;POS=112562627;STRANDS=+-:4;CIPOS=-9,8;CIEND=-9,8;CIPOS95=0,0;CIEND95=0,0;MATEID=225022_1;EVENT=225022;SECONDARY;SU=4;PE=0;SR=4;ALG=PROD;AF=0.001188;NSAMP=20;MSQ=16.05;AN=16834;AC=20;NS=8438;AC_Hom=0;AC_Het=20;AC_Hemi=0;MAF=0.00118511;HWE=1;NFAM=20
7	112563723	225024	N	<DEL>	32.68	PASS	SVTYPE=DEL;POS=112563723;SVLEN=-3256;END=112566979;STRANDS=+-:5;IMPRECISE;CIPOS=-10,404;CIEND=-368,10;CIPOS95=-1,136;CIEND95=-145,0;SU=5;PE=5;SR=0;ALG=PROD;AF=5.94e-05;NSAMP=1;MSQ=32.68;AN=16834;AC=1;NS=8438;AC_Hom=0;AC_Het=1;AC_Hemi=0;MAF=5.92557e-05;HWE=1;NFAM=1
7	112570664	284919_1	N	]7:113129277]N	86.9	LOW	SVTYPE=BND;POS=112570664;STRANDS=-+:11;CIPOS=-26,25;CIEND=-26,25;CIPOS95=0,0;CIEND95=0,0;MATEID=284919_2;EVENT=284919;SU=11;PE=0;SR=11;ALG=PROD;AF=0.0001188;NSAMP=2;MSQ=43;AN=16834;AC=2;NS=8438;AC_Hom=0;AC_Het=2;AC_Hemi=0;MAF=0.000118511;HWE=1;NFAM=2
7	112570665	314623_1	N	[7:113129281[N	232.87	LOW	SVTYPE=BND;POS=112570665;STRANDS=--:20;IMPRECISE;CIPOS=-204,30;CIEND=-412,25;CIPOS95=-40,30;CIEND95=-89,25;MATEID=314623_2;EVENT=314623;SU=20;PE=20;SR=0;ALG=PROD;AF=0.0001188;NSAMP=2;MSQ=116.44;AN=16834;AC=2;NS=8438;AC_Hom=0;AC_Het=2;AC_Hemi=0;MAF=0.000118511;HWE=1;NFAM=2
7	112639172	225025_1	N	N[7:112639228[	8670.59	LOW	SVTYPE=BND;POS=112639172;STRANDS=+-:245;CIPOS=-3,2;CIEND=-3,2;CIPOS95=0,0;CIEND95=0,0;MATEID=225025_2;EVENT=225025;SU=245;PE=2;SR=243;ALG=PROD;AF=0.002792;NSAMP=47;MSQ=184.4;AN=16834;AC=47;NS=8438;AC_Hom=0;AC_Het=47;AC_Hemi=0;MAF=0.00278502;HWE=1;NFAM=36
7	112639228	225025_2	N	]7:112639172]N	8670.59	LOW	SVTYPE=BND;POS=112639172;STRANDS=+-:245;CIPOS=-3,2;CIEND=-3,2;CIPOS95=0,0;CIEND95=0,0;MATEID=225025_1;EVENT=225025;SECONDARY;SU=245;PE=2;SR=243;ALG=PROD;AF=0.002792;NSAMP=47;MSQ=184.4;AN=16834;AC=47;NS=8438;AC_Hom=0;AC_Het=47;AC_Hemi=0;MAF=0.00278502;HWE=1;NFAM=36
7	112649357	225026_1	N	N[7:112649429[	248.92	LOW	SVTYPE=BND;POS=112649357;STRANDS=+-:7;CIPOS=-5,4;CIEND=-5,4;CIPOS95=0,0;CIEND95=0,0;MATEID=225026_2;EVENT=225026;SU=7;PE=0;SR=7;ALG=PROD;AF=5.94e-05;NSAMP=1;MSQ=248.79;AN=16834;AC=1;NS=8438;AC_Hom=0;AC_Het=1;AC_Hemi=0;MAF=5.92557e-05;HWE=1;NFAM=1
7	112649429	225026_2	N	]7:112649357]N	248.92	LOW	SVTYPE=BND;POS=112649357;STRANDS=+-:7;CIPOS=-5,4;CIEND=-5,4;CIPOS95=0,0;CIEND95=0,0;MATEID=225026_1;EVENT=225026;SECONDARY;SU=7;PE=0;SR=7;ALG=PROD;AF=5.94e-05;NSAMP=1;MSQ=248.79;AN=16834;AC=1;NS=8438;AC_Hom=0;AC_Het=1;AC_Hemi=0;MAF=5.92557e-05;HWE=1;NFAM=1
7	112663198	225027	N	<DEL>	1495.56	PASS	SVTYPE=DEL;POS=112663198;SVLEN=-881;END=112664079;STRANDS=+-:67;CIPOS=-25,26;CIEND=-15,23;CIPOS95=0,0;CIEND95=0,0;SU=67;PE=35;SR=32;ALG=PROD;AF=0.0002376;NSAMP=4;MSQ=373.89;AN=16834;AC=4;NS=8438;AC_Hom=0;AC_Het=4;AC_Hemi=0;MAF=0.000237023;HWE=1;NFAM=4
7	112667561	225028_1	N	N[7:112667631[	240.07	LOW	SVTYPE=BND;POS=112667561;STRANDS=+-:5;CIPOS=-10,10;CIEND=-10,10;CIPOS95=0,0;CIEND95=0,0;MATEID=225028_2;EVENT=225028;SU=5;PE=0;SR=5;ALG=PROD;AF=5.94e-05;NSAMP=1;MSQ=239.84;AN=16834;AC=1;NS=8438;AC_Hom=0;AC_Het=1;AC_Hemi=0;MAF=5.92557e-05;HWE=1;NFAM=1
7	112667631	225028_2	N	]7:112667561]N	240.07	LOW	SVTYPE=BND;POS=112667561;STRANDS=+-:5;CIPOS=-10,10;CIEND=-10,10;CIPOS95=0,0;CIEND95=0,0;MATEID=225028_1;EVENT=225028;SECONDARY;SU=5;PE=0;SR=5;ALG=PROD;AF=5.94e-05;NSAMP=1;MSQ=239.84;AN=16834;AC=1;NS=8438;AC_Hom=0;AC_Het=1;AC_Hemi=0;MAF=5.92557e-05;HWE=1;NFAM=1
7	112692900	68240_1	N	N[8:121248611[	346.81	LOW	SVTYPE=BND;POS=112692900;STRANDS=+-:26;IMPRECISE;CIPOS=-69,453;CIEND=-439,53;CIPOS95=-69,105;CIEND95=-140,53;MATEID=68240_2;EVENT=68240;SU=26;PE=26;SR=0;ALG=SUM;AF=0.0008911;NSAMP=15;MSQ=22.38;AN=16834;AC=15;NS=8438;AC_Hom=0;AC_Het=15;AC_Hemi=0;MAF=0.000888836;HWE=1;NFAM=15
7	112692922	68372_1	N	N[9:21275517[	7353.87	LOW	SVTYPE=BND;POS=112692922;STRANDS=+-:5;IMPRECISE;CIPOS=-30,396;CIEND=-392,30;CIPOS95=-30,97;CIEND95=-158,30;MATEID=68372_2;EVENT=68372;SU=5;PE=5;SR=0;ALG=PROD;AF=0.01438;NSAMP=242;MSQ=29.56;RETAINED;AN=16834;AC=242;NS=8438;AC_Hom=0;AC_Het=242;AC_Hemi=0;MAF=0.0143399;HWE=0.422352;NFAM=234
7	112692988	68241_1	N	]8:121248787]N	2163.66	LOW	SVTYPE=BND;POS=112692988;STRANDS=-+:28;IMPRECISE;CIPOS=-173,50;CIEND=-32,443;CIPOS95=-21,21;CIEND95=-32,102;MATEID=68241_2;EVENT=68241;SU=28;PE=28;SR=0;ALG=PROD;AF=0.006891;NSAMP=116;MSQ=16.85;AN=16834;AC=116;NS=8438;AC_Hom=0;AC_Het=116;AC_Hemi=0;MAF=0.00687367;HWE=1;NFAM=114
7	112692989	35106_2	N	N[2:137736200[	207.23	LOW	SVTYPE=BND;POS=112692989;STRANDS=-+:8;CIPOS=-29,28;CIEND=-29,28;CIPOS95=0,0;CIEND95=0,0;MATEID=35106_1;EVENT=35106;SECONDARY;SU=8;PE=0;SR=8;ALG=PROD;AF=0.0006534;NSAMP=11;MSQ=14.28;AN=16834;AC=11;NS=8438;AC_Hom=0;AC_Het=11;AC_Hemi=0;MAF=0.000651813;HWE=1;NFAM=11
7	112693140	68373_1	N	]9:21275645]N	6715.78	LOW	SVTYPE=BND;POS=112693140;STRANDS=-+:6;IMPRECISE;CIPOS=-208,30;CIEND=-29,411;CIPOS95=-87,30;CIEND95=-29,140;MATEID=68373_2;EVENT=68373;SU=6;PE=6;SR=0;ALG=PROD;AF=0.00701;NSAMP=118;MSQ=56.42;AN=16834;AC=118;NS=8438;AC_Hom=0;AC_Het=119;AC_Hemi=0;MAF=0.00705143;HWE=1;NFAM=118
7	112701229	225029	N	<DEL>	331	PASS	SVTYPE=DEL;POS=112701229;SVLEN=-161;END=112701390;STRANDS=+-:9;CIPOS=-4,3;CIEND=-4,3;CIPOS95=0,0;CIEND95=0,0;SU=9;PE=0;SR=9;ALG=PROD;AF=5.94e-05;NSAMP=1;MSQ=329.7;AN=16834;AC=1;NS=8438;AC_Hom=0;AC_Het=1;AC_Hemi=0;MAF=5.92557e-05;HWE=1;NFAM=1
7	112774320	314624_1	N	[7:112775631[N	156986	LOW	SVTYPE=BND;POS=112774320;STRANDS=--:9645;CIPOS=0,0;CIEND=0,0;CIPOS95=0,0;CIEND95=0,0;MATEID=314624_2;EVENT=314624;SU=9645;PE=6224;SR=3421;ALG=PROD;AF=0.03968;NSAMP=668;MSQ=234.45;AN=16834;AC=668;NS=8438;AC_Hom=0;AC_Het=669;AC_Hemi=0;MAF=0.0396421;HWE=2.04087e-06;NFAM=658
7	112774324	314625_1	N	N]7:112776381]	149829	LOW	SVTYPE=BND;POS=112774324;STRANDS=++:10818;CIPOS=0,0;CIEND=0,0;CIPOS95=0,0;CIEND95=0,0;MATEID=314625_2;EVENT=314625;SU=10818;PE=7205;SR=3613;ALG=PROD;AF=0.03974;NSAMP=669;MSQ=223.41;AN=16834;AC=669;NS=8438;AC_Hom=0;AC_Het=670;AC_Hemi=0;MAF=0.0397014;HWE=2.06945e-06;NFAM=659
7	112775631	314624_2	N	[7:112774320[N	156986	LOW	SVTYPE=BND;POS=112775631;STRANDS=--:9645;CIPOS=0,0;CIEND=0,0;CIPOS95=0,0;CIEND95=0,0;MATEID=314624_1;EVENT=314624;SECONDARY;SU=9645;PE=6224;SR=3421;ALG=PROD;AF=0.03968;NSAMP=668;MSQ=234.45;AN=16834;AC=668;NS=8438;AC_Hom=0;AC_Het=669;AC_Hemi=0;MAF=0.0396421;HWE=2.04087e-06;NFAM=658
7	112776381	314625_2	N	N]7:112774324]	149829	LOW	SVTYPE=BND;POS=112776381;STRANDS=++:10818;CIPOS=0,0;CIEND=0,0;CIPOS95=0,0;CIEND95=0,0;MATEID=314625_1;EVENT=314625;SECONDARY;SU=10818;PE=7205;SR=3613;ALG=PROD;AF=0.03974;NSAMP=669;MSQ=223.41;AN=16834;AC=669;NS=8438;AC_Hom=0;AC_Het=670;AC_Hemi=0;MAF=0.0397014;HWE=2.06945e-06;NFAM=659
7	112799900	225030	N	<DEL>	176.88	PASS	SVTYPE=DEL;POS=112799900;SVLEN=-77;END=112799977;STRANDS=+-:7;CIPOS=-5,4;CIEND=-5,4;CIPOS95=0,0;CIEND95=0,0;SU=7;PE=0;SR=7;ALG=PROD;AF=5.94e-05;NSAMP=1;MSQ=176.78;AN=16834;AC=1;NS=8438;AC_Hom=0;AC_Het=1;AC_Hemi=0;MAF=5.92557e-05;HWE=1;NFAM=1
7	112820166	57097_2	N	N[5:63869502[	86735.6	LOW	SVTYPE=BND;POS=112820166;STRANDS=-+:1395;CIPOS=0,0;CIEND=0,0;CIPOS95=0,0;CIEND95=0,0;MATEID=57097_1;EVENT=57097;SECONDARY;SU=1395;PE=0;SR=1395;ALG=PROD;AF=0.1233;NSAMP=2076;MSQ=41.29;AN=16834;AC=2076;NS=8438;AC_Hom=0;AC_Het=2081;AC_Hemi=0;MAF=0.123311;HWE=0;NFAM=1905
7	112827706	64562_1	N	N[11:65471162[	116.78	LOW	SVTYPE=BND;POS=112827706;STRANDS=+-:13;CIPOS=-10,10;CIEND=-10,10;CIPOS95=0,0;CIEND95=0,0;MATEID=64562_2;EVENT=64562;SU=13;PE=8;SR=5;ALG=PROD;AF=5.94e-05;NSAMP=1;MSQ=116.78;AN=16834;AC=1;NS=8438;AC_Hom=0;AC_Het=1;AC_Hemi=0;MAF=5.92557e-05;HWE=1;NFAM=1
7	112831496	64563_1	N	]11:65471438]N	191.49	LOW	SVTYPE=BND;POS=112831496;STRANDS=-+:15;IMPRECISE;CIPOS=-10,3;CIEND=-6,10;CIPOS95=-1,0;CIEND95=-1,1;MATEID=64563_2;EVENT=64563;SU=15;PE=13;SR=2;ALG=PROD;AF=5.94e-05;NSAMP=1;MSQ=191.49;AN=16834;AC=1;NS=8438;AC_Hom=0;AC_Het=1;AC_Hemi=0;MAF=5.92557e-05;HWE=1;NFAM=1
7	112853234	313525_2	N	[7:37581454[N	36.2	LOW	SVTYPE=BND;POS=112853234;STRANDS=--:4;IMPRECISE;CIPOS=-418,7;CIEND=-418,7;CIPOS95=-119,0;CIEND95=-119,0;MATEID=313525_1;EVENT=313525;SECONDARY;SU=4;PE=4;SR=0;ALG=PROD;AF=0.0001782;NSAMP=3;MSQ=9.56;AN=16834;AC=3;NS=8438;AC_Hom=0;AC_Het=3;AC_Hemi=0;MAF=0.000177767;HWE=1;NFAM=3
7	112853277	69007_1	N	N[X:80482236[	311.74	LOW	SVTYPE=BND;POS=112853277;STRANDS=+-:28;IMPRECISE;CIPOS=-28,417;CIEND=-407,27;CIPOS95=-28,70;CIEND95=-70,27;MATEID=69007_2;EVENT=69007;SU=28;PE=28;SR=0;ALG=PROD;AF=0.0005346;NSAMP=9;MSQ=31.7;AN=16834;AC=9;NS=8438;AC_Hom=0;AC_Het=9;AC_Hemi=0;MAF=0.000533302;HWE=1;NFAM=9
7	112853279	62479_2	N	N[6:84201015[	11318.4	LOW	SVTYPE=BND;POS=112853279;STRANDS=-+:78;IMPRECISE;CIPOS=-7,406;CIEND=-415,5;CIPOS95=-7,64;CIEND95=-65,5;MATEID=62479_1;EVENT=62479;SECONDARY;SU=78;PE=78;SR=0;ALG=PROD;AF=0.02198;NSAMP=370;MSQ=29.84;AN=16834;AC=370;NS=8438;AC_Hom=0;AC_Het=370;AC_Hemi=0;MAF=0.0219246;HWE=0.0360898;NFAM=347
7	112854312	284920_1	N	]7:112854487]N	1667.07	LOW	SVTYPE=BND;POS=112854312;STRANDS=-+:125;CIPOS=-25,24;CIEND=-25,24;CIPOS95=0,0;CIEND95=0,0;MATEID=284920_2;EVENT=284920;SU=125;PE=0;SR=125;ALG=PROD;AF=0.003505;NSAMP=59;MSQ=27.35;AN=16834;AC=59;NS=8438;AC_Hom=0;AC_Het=59;AC_Hemi=0;MAF=0.00349609;HWE=1;NFAM=57
7	112854487	284920_2	N	N[7:112854312[	1667.07	LOW	SVTYPE=BND;POS=112854312;STRANDS=-+:125;CIPOS=-25,24;CIEND=-25,24;CIPOS95=0,0;CIEND95=0,0;MATEID=284920_1;EVENT=284920;SECONDARY;SU=125;PE=0;SR=125;ALG=PROD;AF=0.003505;NSAMP=59;MSQ=27.35;AN=16834;AC=59;NS=8438;AC_Hom=0;AC_Het=59;AC_Hemi=0;MAF=0.00349609;HWE=1;NFAM=57
7	112858577	51064_2	N	]4:91878709]N	3865.13	LOW	SVTYPE=BND;POS=112858577;STRANDS=+-:4;CIPOS=-9,8;CIEND=-9,8;CIPOS95=0,0;CIEND95=0,0;MATEID=51064_1;EVENT=51064;SECONDARY;SU=4;PE=0;SR=4;ALG=PROD;AF=0.005881;NSAMP=99;MSQ=37.73;AN=16834;AC=99;NS=8438;AC_Hom=0;AC_Het=100;AC_Hemi=0;MAF=0.00592557;HWE=1;NFAM=99
7	112866138	225031_1	N	N[7:112869366[	12103.7	PASS	SVTYPE=BND;POS=112866138;STRANDS=+-:473;CIPOS=-2,2;CIEND=-2,1;CIPOS95=0,0;CIEND95=0,0;MATEID=225031_2;EVENT=225031;SU=473;PE=299;SR=174;ALG=PROD;AF=0.001663;NSAMP=26;MSQ=465.53;AN=16834;AC=28;NS=8438;AC_Hom=4;AC_Het=24;AC_Hemi=0;MAF=0.00165916;HWE=0.000213389;NFAM=26
7	112869366	225031_2	N	]7:112866138]N	12103.7	PASS	SVTYPE=BND;POS=112866138;STRANDS=+-:473;CIPOS=-2,1;CIEND=-2,2;CIPOS95=0,0;CIEND95=0,0;MATEID=225031_1;EVENT=225031;SECONDARY;SU=473;PE=299;SR=174;ALG=PROD;AF=0.001663;NSAMP=26;MSQ=465.53;AN=16834;AC=28;NS=8438;AC_Hom=4;AC_Het=24;AC_Hemi=0;MAF=0.00165916;HWE=0.000213389;NFAM=26
7	112875258	314626_1	N	[7:116100608[N	116.85	LOW	SVTYPE=BND;POS=112875258;STRANDS=--:5;IMPRECISE;CIPOS=-282,10;CIEND=-296,10;CIPOS95=-148,1;CIEND95=-159,1;MATEID=314626_2;EVENT=314626;SU=5;PE=5;SR=0;ALG=PROD;AF=5.94e-05;NSAMP=1;MSQ=116.85;AN=16834;AC=1;NS=8438;AC_Hom=0;AC_Het=1;AC_Hemi=0;MAF=5.92557e-05;HWE=1;NFAM=1
7	112875762	64409_1	N	[11:20592885[N	81325	LOW	SVTYPE=BND;POS=112875762;STRANDS=--:246;IMPRECISE;CIPOS=-251,12;CIEND=-145,12;CIPOS95=-27,12;CIEND95=-2,2;MATEID=64409_2;EVENT=64409;SU=246;PE=246;SR=0;ALG=PROD;AF=0.09291;NSAMP=1564;MSQ=51.64;AN=16834;AC=1564;NS=8438;AC_Hom=0;AC_Het=1565;AC_Hemi=0;MAF=0.0927352;HWE=2.42861e-35;NFAM=1467
7	112875946	64410_1	N	N]11:20592790]	4575.73	LOW	SVTYPE=BND;POS=112875946;STRANDS=++:4;IMPRECISE;CIPOS=-50,466;CIEND=-50,456;CIPOS95=-50,140;CIEND95=-50,134;MATEID=64410_2;EVENT=64410;SU=4;PE=4;SR=0;ALG=PROD;AF=0.01081;NSAMP=182;MSQ=23.75;AN=16834;AC=182;NS=8438;AC_Hom=0;AC_Het=183;AC_Hemi=0;MAF=0.0108438;HWE=0.628085;NFAM=175
7	112877318	224802_2	N	]7:109235824]N	859.96	LOW	SVTYPE=BND;POS=109235824;STRANDS=+-:21;IMPRECISE;CIPOS=-301,50;CIEND=-25,242;CIPOS95=-78,50;CIEND95=-25,41;MATEID=224802_1;EVENT=224802;SECONDARY;SU=21;PE=21;SR=0;ALG=PROD;AF=0.002198;NSAMP=37;MSQ=22.51;AN=16834;AC=37;NS=8438;AC_Hom=0;AC_Het=37;AC_Hemi=0;MAF=0.00219246;HWE=1;NFAM=34
7	112877465	284884_2	N	N[7:109231879[	14500.2	LOW	SVTYPE=BND;POS=109231879;STRANDS=-+:171;CIPOS=-7,10;CIEND=-8,6;CIPOS95=0,0;CIEND95=0,0;MATEID=284884_1;EVENT=284884;SECONDARY;SU=171;PE=97;SR=74;ALG=PROD;AF=0.02079;NSAMP=350;MSQ=41.1;AN=16834;AC=350;NS=8438;AC_Hom=0;AC_Het=350;AC_Hemi=0;MAF=0.0207395;HWE=0.0534458;NFAM=301
7	112880121	64408_1	N	N[11:20569201[	10188.1	LOW	SVTYPE=BND;POS=112880121;STRANDS=+-:4;IMPRECISE;CIPOS=-30,446;CIEND=-259,30;CIPOS95=-30,129;CIEND95=-112,30;MATEID=64408_2;EVENT=64408;SU=4;PE=4;SR=0;ALG=PROD;AF=0.02927;NSAMP=491;MSQ=19.14;AN=16808;AC=492;NS=8425;AC_Hom=2;AC_Het=493;AC_Hemi=0;MAF=0.0293769;HWE=0.0110327;NFAM=450
7	112880125	64175_1	N	N[10:134884915[	1210.35	LOW	SVTYPE=BND;POS=112880125;STRANDS=+-:4;IMPRECISE;CIPOS=-10,493;CIEND=-506,8;CIPOS95=-1,169;CIEND95=-178,1;MATEID=64175_2;EVENT=64175;SU=4;PE=4;SR=0;ALG=PROD;AF=0.004218;NSAMP=71;MSQ=14.44;AN=16834;AC=71;NS=8438;AC_Hom=0;AC_Het=72;AC_Hemi=0;MAF=0.00426641;HWE=1;NFAM=70
7	112885385	225032_1	N	N[7:112885541[	352.52	PASS	SVTYPE=BND;POS=112885385;STRANDS=+-:14;CIPOS=-10,10;CIEND=-10,10;CIPOS95=0,0;CIEND95=0,0;MATEID=225032_2;EVENT=225032;SU=14;PE=0;SR=14;ALG=PROD;AF=5.94e-05;NSAMP=1;MSQ=350.61;AN=16834;AC=1;NS=8438;AC_Hom=0;AC_Het=1;AC_Hemi=0;MAF=5.92557e-05;HWE=1;NFAM=1
7	112885541	225032_2	N	]7:112885385]N	352.52	PASS	SVTYPE=BND;POS=112885385;STRANDS=+-:14;CIPOS=-10,10;CIEND=-10,10;CIPOS95=0,0;CIEND95=0,0;MATEID=225032_1;EVENT=225032;SECONDARY;SU=14;PE=0;SR=14;ALG=PROD;AF=5.94e-05;NSAMP=1;MSQ=350.61;AN=16834;AC=1;NS=8438;AC_Hom=0;AC_Het=1;AC_Hemi=0;MAF=5.92557e-05;HWE=1;NFAM=1
7	112890222	225033_1	N	N[7:112890274[	171.77	LOW	SVTYPE=BND;POS=112890222;STRANDS=+-:6;CIPOS=-6,5;CIEND=-6,5;CIPOS95=0,0;CIEND95=0,0;MATEID=225033_2;EVENT=225033;SU=6;PE=0;SR=6;ALG=PROD;AF=5.94e-05;NSAMP=1;MSQ=170.83;AN=16834;AC=1;NS=8438;AC_Hom=0;AC_Het=1;AC_Hemi=0;MAF=5.92557e-05;HWE=1;NFAM=1
7	112890274	225033_2	N	]7:112890222]N	171.77	LOW	SVTYPE=BND;POS=112890222;STRANDS=+-:6;CIPOS=-6,5;CIEND=-6,5;CIPOS95=0,0;CIEND95=0,0;MATEID=225033_1;EVENT=225033;SECONDARY;SU=6;PE=0;SR=6;ALG=PROD;AF=5.94e-05;NSAMP=1;MSQ=170.83;AN=16834;AC=1;NS=8438;AC_Hom=0;AC_Het=1;AC_Hemi=0;MAF=5.92557e-05;HWE=1;NFAM=1
7	112905269	225034	N	<DEL>	635.35	PASS	SVTYPE=DEL;POS=112905269;SVLEN=-48151;END=112953420;STRANDS=+-:24;CIPOS=-3,4;CIEND=-10,10;CIPOS95=0,0;CIEND95=0,0;SU=24;PE=18;SR=6;ALG=PROD;AF=5.94e-05;NSAMP=1;MSQ=635.35;AN=16834;AC=1;NS=8438;AC_Hom=0;AC_Het=1;AC_Hemi=0;MAF=5.92557e-05;HWE=1;NFAM=1
7	112930577	225035	N	<DEL>	1651.55	PASS	SVTYPE=DEL;POS=112930577;SVLEN=-1281;END=112931858;STRANDS=+-:76;CIPOS=-8,10;CIEND=-10,10;CIPOS95=0,0;CIEND95=0,0;SU=76;PE=46;SR=30;ALG=PROD;AF=0.0002376;NSAMP=4;MSQ=412.89;AN=16834;AC=4;NS=8438;AC_Hom=0;AC_Het=4;AC_Hemi=0;MAF=0.000237023;HWE=1;NFAM=4
7	112947899	225036_1	N	N[7:112947963[	2976.69	LOW	SVTYPE=BND;POS=112947899;STRANDS=+-:122;CIPOS=-5,4;CIEND=-5,5;CIPOS95=0,0;CIEND95=0,0;MATEID=225036_2;EVENT=225036;SU=122;PE=1;SR=121;ALG=PROD;AF=0.001129;NSAMP=19;MSQ=156.63;AN=16834;AC=19;NS=8438;AC_Hom=0;AC_Het=19;AC_Hemi=0;MAF=0.00112586;HWE=1;NFAM=19
7	112947963	225036_2	N	]7:112947899]N	2976.69	LOW	SVTYPE=BND;POS=112947899;STRANDS=+-:122;CIPOS=-5,5;CIEND=-5,4;CIPOS95=0,0;CIEND95=0,0;MATEID=225036_1;EVENT=225036;SECONDARY;SU=122;PE=1;SR=121;ALG=PROD;AF=0.001129;NSAMP=19;MSQ=156.63;AN=16834;AC=19;NS=8438;AC_Hom=0;AC_Het=19;AC_Hemi=0;MAF=0.00112586;HWE=1;NFAM=19
7	112994834	225037	N	<DEL>	488.44	PASS	SVTYPE=DEL;POS=112994834;SVLEN=-77668;END=113072502;STRANDS=+-:22;CIPOS=-25,25;CIEND=-26,22;CIPOS95=0,0;CIEND95=0,0;SU=22;PE=11;SR=11;ALG=PROD;AF=0.0001188;NSAMP=2;MSQ=244.22;AN=16834;AC=2;NS=8438;AC_Hom=0;AC_Het=2;AC_Hemi=0;MAF=0.000118511;HWE=1;NFAM=2
7	113008833	225038	N	<DEL>	476.61	PASS	SVTYPE=DEL;POS=113008833;SVLEN=-1233;END=113010066;STRANDS=+-:21;CIPOS=-3,2;CIEND=-5,10;CIPOS95=0,0;CIEND95=0,0;SU=21;PE=11;SR=10;ALG=PROD;AF=5.94e-05;NSAMP=1;MSQ=476.61;AN=16834;AC=1;NS=8438;AC_Hom=0;AC_Het=1;AC_Hemi=0;MAF=5.92557e-05;HWE=1;NFAM=1
7	113016645	66695_1	N	[17:76347339[N	5533.71	LOW	SVTYPE=BND;POS=113016645;STRANDS=--:89;IMPRECISE;CIPOS=-311,11;CIEND=-273,9;CIPOS95=-61,11;CIEND95=-48,9;MATEID=66695_2;EVENT=66695;SU=89;PE=89;SR=0;ALG=PROD;AF=0.009148;NSAMP=154;MSQ=35.47;AN=16834;AC=154;NS=8438;AC_Hom=0;AC_Het=154;AC_Hemi=0;MAF=0.00912539;HWE=1;NFAM=153
7	113019491	225039	N	<DEL>	272.02	PASS	SVTYPE=DEL;POS=113019491;SVLEN=-5989;END=113025480;STRANDS=+-:4;IMPRECISE;CIPOS=-8,468;CIEND=-271,10;CIPOS95=0,164;CIEND95=-139,1;SU=4;PE=4;SR=0;ALG=PROD;AF=0.0001782;NSAMP=3;MSQ=90.67;AN=16834;AC=3;NS=8438;AC_Hom=0;AC_Het=3;AC_Hemi=0;MAF=0.000177767;HWE=1;NFAM=3
7	113034917	284921	N	<DUP>	163.85	PASS	SVTYPE=DUP;POS=113034917;SVLEN=16691;END=113051608;STRANDS=-+:17;CIPOS=-5,2;CIEND=-4,4;CIPOS95=0,0;CIEND95=0,0;SU=17;PE=10;SR=7;ALG=PROD;AF=5.94e-05;NSAMP=1;MSQ=161.08;AN=16834;AC=1;NS=8438;AC_Hom=0;AC_Het=1;AC_Hemi=0;MAF=5.92557e-05;HWE=1;NFAM=1
7	113036128	225040	N	<DEL>	314.67	PASS	SVTYPE=DEL;POS=113036128;SVLEN=-4925;END=113041053;STRANDS=+-:15;CIPOS=-2,1;CIEND=-9,10;CIPOS95=0,0;CIEND95=0,0;SU=15;PE=8;SR=7;ALG=PROD;AF=5.94e-05;NSAMP=1;MSQ=314.67;AN=16834;AC=1;NS=8438;AC_Hom=0;AC_Het=1;AC_Hemi=0;MAF=5.92557e-05;HWE=1;NFAM=1
7	113047859	225041	N	<DEL>	962.36	PASS	SVTYPE=DEL;POS=113047859;SVLEN=-1728;END=113049587;STRANDS=+-:33;CIPOS=-3,2;CIEND=-10,10;CIPOS95=0,0;CIEND95=0,0;SU=33;PE=22;SR=11;ALG=PROD;AF=5.94e-05;NSAMP=1;MSQ=962.36;AN=16834;AC=1;NS=8438;AC_Hom=0;AC_Het=1;AC_Hemi=0;MAF=5.92557e-05;HWE=1;NFAM=1
7	113050924	225042	N	<DEL>	1064.05	PASS	SVTYPE=DEL;POS=113050924;SVLEN=-4461;END=113055385;STRANDS=+-:44;CIPOS=-27,30;CIEND=-22,20;CIPOS95=0,0;CIEND95=0,0;SU=44;PE=19;SR=25;ALG=PROD;AF=0.0001188;NSAMP=2;MSQ=532.02;AN=16834;AC=2;NS=8438;AC_Hom=0;AC_Het=2;AC_Hemi=0;MAF=0.000118511;HWE=1;NFAM=2
7	113069308	225043_1	N	N[7:113379183[	161.68	LOW	SVTYPE=BND;POS=113069308;STRANDS=+-:5;IMPRECISE;CIPOS=-10,415;CIEND=-405,10;CIPOS95=-2,105;CIEND95=-127,1;MATEID=225043_2;EVENT=225043;SU=5;PE=5;SR=0;ALG=PROD;AF=5.94e-05;NSAMP=1;MSQ=161.68;AN=16834;AC=1;NS=8438;AC_Hom=0;AC_Het=1;AC_Hemi=0;MAF=5.92557e-05;HWE=1;NFAM=1
7	113111362	225044_1	N	N[7:113111427[	4774.51	LOW	SVTYPE=BND;POS=113111362;STRANDS=+-:176;CIPOS=-3,2;CIEND=-3,2;CIPOS95=0,0;CIEND95=0,0;MATEID=225044_2;EVENT=225044;SU=176;PE=1;SR=175;ALG=PROD;AF=0.001485;NSAMP=25;MSQ=190.97;AN=16834;AC=25;NS=8438;AC_Hom=0;AC_Het=25;AC_Hemi=0;MAF=0.00148139;HWE=1;NFAM=25
7	113111427	225044_2	N	]7:113111362]N	4774.51	LOW	SVTYPE=BND;POS=113111362;STRANDS=+-:176;CIPOS=-3,2;CIEND=-3,2;CIPOS95=0,0;CIEND95=0,0;MATEID=225044_1;EVENT=225044;SECONDARY;SU=176;PE=1;SR=175;ALG=PROD;AF=0.001485;NSAMP=25;MSQ=190.97;AN=16834;AC=25;NS=8438;AC_Hom=0;AC_Het=25;AC_Hemi=0;MAF=0.00148139;HWE=1;NFAM=25
7	113117003	225045	N	<DEL>	431.64	PASS	SVTYPE=DEL;POS=113117003;SVLEN=-5486;END=113122489;STRANDS=+-:17;CIPOS=-8,10;CIEND=-10,10;CIPOS95=0,0;CIEND95=0,0;SU=17;PE=10;SR=7;ALG=PROD;AF=5.94e-05;NSAMP=1;MSQ=431.64;AN=16834;AC=1;NS=8438;AC_Hom=0;AC_Het=1;AC_Hemi=0;MAF=5.92557e-05;HWE=1;NFAM=1
7	113118593	225046_1	N	N[7:113118792[	2275.75	LOW	SVTYPE=BND;POS=113118593;STRANDS=+-:73;CIPOS=-5,4;CIEND=-5,4;CIPOS95=0,0;CIEND95=0,0;MATEID=225046_2;EVENT=225046;SU=73;PE=1;SR=72;ALG=PROD;AF=0.0007722;NSAMP=13;MSQ=174.62;AN=16834;AC=13;NS=8438;AC_Hom=0;AC_Het=13;AC_Hemi=0;MAF=0.000770325;HWE=1;NFAM=13
7	113118792	225046_2	N	]7:113118593]N	2275.75	LOW	SVTYPE=BND;POS=113118593;STRANDS=+-:73;CIPOS=-5,4;CIEND=-5,4;CIPOS95=0,0;CIEND95=0,0;MATEID=225046_1;EVENT=225046;SECONDARY;SU=73;PE=1;SR=72;ALG=PROD;AF=0.0007722;NSAMP=13;MSQ=174.62;AN=16834;AC=13;NS=8438;AC_Hom=0;AC_Het=13;AC_Hemi=0;MAF=0.000770325;HWE=1;NFAM=13
7	113129277	284919_2	N	N[7:112570664[	86.9	LOW	SVTYPE=BND;POS=112570664;STRANDS=-+:11;CIPOS=-26,25;CIEND=-26,25;CIPOS95=0,0;CIEND95=0,0;MATEID=284919_1;EVENT=284919;SECONDARY;SU=11;PE=0;SR=11;ALG=PROD;AF=0.0001188;NSAMP=2;MSQ=43;AN=16834;AC=2;NS=8438;AC_Hom=0;AC_Het=2;AC_Hemi=0;MAF=0.000118511;HWE=1;NFAM=2
7	113129281	314623_2	N	[7:112570665[N	232.87	LOW	SVTYPE=BND;POS=113129281;STRANDS=--:20;IMPRECISE;CIPOS=-412,25;CIEND=-204,30;CIPOS95=-89,25;CIEND95=-40,30;MATEID=314623_1;EVENT=314623;SECONDARY;SU=20;PE=20;SR=0;ALG=PROD;AF=0.0001188;NSAMP=2;MSQ=116.44;AN=16834;AC=2;NS=8438;AC_Hom=0;AC_Het=2;AC_Hemi=0;MAF=0.000118511;HWE=1;NFAM=2
7	113140051	224977_2	N	]7:111750096]N	729.81	LOW	SVTYPE=BND;POS=111750096;STRANDS=+-:27;IMPRECISE;CIPOS=-209,10;CIEND=-10,393;CIPOS95=-37,10;CIEND95=-10,56;MATEID=224977_1;EVENT=224977;SECONDARY;SU=27;PE=27;SR=0;ALG=PROD;AF=0.000297;NSAMP=5;MSQ=145.96;AN=16834;AC=5;NS=8438;AC_Hom=0;AC_Het=5;AC_Hemi=0;MAF=0.000296279;HWE=1;NFAM=1
7	113140066	284908_2	N	N[7:111749827[	180.04	LOW	SVTYPE=BND;POS=111749827;STRANDS=-+:17;IMPRECISE;CIPOS=-26,372;CIEND=-268,30;CIPOS95=-26,65;CIEND95=-61,30;MATEID=284908_1;EVENT=284908;SECONDARY;SU=17;PE=17;SR=0;ALG=PROD;AF=0.0002376;NSAMP=4;MSQ=44.33;AN=16834;AC=4;NS=8438;AC_Hom=0;AC_Het=4;AC_Hemi=0;MAF=0.000237023;HWE=1;NFAM=1
7	113159553	314627	N	<INV>	224979	LOW	SVTYPE=INV;POS=113159553;SVLEN=40611665;END=153771218;STRANDS=++:43,--:38;IMPRECISE;CIPOS=-85,50;CIEND=-66,50;CIPOS95=-36,36;CIEND95=-17,17;SU=81;PE=0;SR=81;ALG=SUM;AF=0.2119;NSAMP=3567;MSQ=62.74;AN=16834;AC=3567;NS=8438;AC_Hom=0;AC_Het=3574;AC_Hemi=0;MAF=0.21178;HWE=0;NFAM=3212
7	113165617	225047	N	<DEL>	386.62	PASS	SVTYPE=DEL;POS=113165617;SVLEN=-4661;END=113170278;STRANDS=+-:16;CIPOS=-5,4;CIEND=-5,2;CIPOS95=0,0;CIEND95=0,0;SU=16;PE=9;SR=7;ALG=PROD;AF=5.94e-05;NSAMP=1;MSQ=386.62;AN=16834;AC=1;NS=8438;AC_Hom=0;AC_Het=1;AC_Hemi=0;MAF=5.92557e-05;HWE=1;NFAM=1
7	113173470	64096_1	N	N[10:42930957[	1664	LOW	SVTYPE=BND;POS=113173470;STRANDS=+-:5;IMPRECISE;CIPOS=-10,395;CIEND=-399,10;CIPOS95=-1,115;CIEND95=-155,1;MATEID=64096_2;EVENT=64096;SU=5;PE=5;SR=0;ALG=PROD;AF=0.003445;NSAMP=58;MSQ=27.8;AN=16834;AC=58;NS=8438;AC_Hom=0;AC_Het=58;AC_Hemi=0;MAF=0.00343683;HWE=1;NFAM=58
7	113175278	284922_1	N	]7:113384891]N	79.92	LOW	SVTYPE=BND;POS=113175278;STRANDS=-+:9;IMPRECISE;CIPOS=-271,30;CIEND=-30,464;CIPOS95=-97,30;CIEND95=-30,109;MATEID=284922_2;EVENT=284922;SU=9;PE=9;SR=0;ALG=PROD;AF=0.0001782;NSAMP=3;MSQ=25.93;AN=16834;AC=3;NS=8438;AC_Hom=0;AC_Het=3;AC_Hemi=0;MAF=0.000177767;HWE=1;NFAM=3
7	113178571	68578_1	N	[9:97282134[N	47.9	LOW	SVTYPE=BND;POS=113178571;STRANDS=--:4;IMPRECISE;CIPOS=-312,10;CIEND=-312,10;CIPOS95=-165,1;CIEND95=-165,1;MATEID=68578_2;EVENT=68578;SU=4;PE=4;SR=0;ALG=PROD;AF=5.94e-05;NSAMP=1;MSQ=47.9;AN=16834;AC=1;NS=8438;AC_Hom=0;AC_Het=1;AC_Hemi=0;MAF=5.92557e-05;HWE=1;NFAM=1
7	113191201	51065_2	N	N]4:151401472]	83.72	LOW	SVTYPE=BND;POS=113191201;STRANDS=++:11;CIPOS=-4,4;CIEND=-8,10;CIPOS95=0,0;CIEND95=0,0;MATEID=51065_1;EVENT=51065;SECONDARY;SU=11;PE=5;SR=6;ALG=PROD;AF=5.94e-05;NSAMP=1;MSQ=83.72;AN=16834;AC=1;NS=8438;AC_Hom=0;AC_Het=1;AC_Hemi=0;MAF=5.92557e-05;HWE=1;NFAM=1
7	113194805	225049	N	<DEL>	53.87	PASS	SVTYPE=DEL;POS=113194805;SVLEN=-1029;END=113195834;STRANDS=+-:4;IMPRECISE;CIPOS=-10,453;CIEND=-407,9;CIPOS95=-1,149;CIEND95=-121,2;SU=4;PE=4;SR=0;ALG=PROD;AF=5.94e-05;NSAMP=1;MSQ=53.85;AN=16834;AC=1;NS=8438;AC_Hom=0;AC_Het=1;AC_Hemi=0;MAF=5.92557e-05;HWE=1;NFAM=1
7	113194861	225048_1	N	N[7:113195292[	32.88	LOW	SVTYPE=BND;POS=113194861;STRANDS=+-:4;IMPRECISE;CIPOS=-10,194;CIEND=-200,10;CIPOS95=-3,60;CIEND95=-69,3;MATEID=225048_2;EVENT=225048;SU=4;PE=4;SR=0;ALG=PROD;AF=5.94e-05;NSAMP=1;MSQ=32.88;AN=16834;AC=1;NS=8438;AC_Hom=0;AC_Het=1;AC_Hemi=0;MAF=5.92557e-05;HWE=1;NFAM=1
7	113195292	225048_2	N	]7:113194861]N	32.88	LOW	SVTYPE=BND;POS=113194861;STRANDS=+-:4;IMPRECISE;CIPOS=-200,10;CIEND=-10,194;CIPOS95=-69,3;CIEND95=-3,60;MATEID=225048_1;EVENT=225048;SECONDARY;SU=4;PE=4;SR=0;ALG=PROD;AF=5.94e-05;NSAMP=1;MSQ=32.88;AN=16834;AC=1;NS=8438;AC_Hom=0;AC_Het=1;AC_Hemi=0;MAF=5.92557e-05;HWE=1;NFAM=1
7	113259463	225050_1	N	N[7:113260177[	131.69	LOW	SVTYPE=BND;POS=113259463;STRANDS=+-:6;CIPOS=-6,5;CIEND=-6,5;CIPOS95=0,0;CIEND95=0,0;MATEID=225050_2;EVENT=225050;SU=6;PE=0;SR=6;ALG=PROD;AF=5.94e-05;NSAMP=1;MSQ=131.69;AN=16834;AC=1;NS=8438;AC_Hom=0;AC_Het=1;AC_Hemi=0;MAF=5.92557e-05;HWE=1;NFAM=1
7	113260177	225050_2	N	]7:113259463]N	131.69	LOW	SVTYPE=BND;POS=113259463;STRANDS=+-:6;CIPOS=-6,5;CIEND=-6,5;CIPOS95=0,0;CIEND95=0,0;MATEID=225050_1;EVENT=225050;SECONDARY;SU=6;PE=0;SR=6;ALG=PROD;AF=5.94e-05;NSAMP=1;MSQ=131.69;AN=16834;AC=1;NS=8438;AC_Hom=0;AC_Het=1;AC_Hemi=0;MAF=5.92557e-05;HWE=1;NFAM=1
7	113284713	225051	N	<DEL>	1809.97	PASS	SVTYPE=DEL;POS=113284713;SVLEN=-519;END=113285232;STRANDS=+-:79;CIPOS=-28,30;CIEND=-30,28;CIPOS95=0,0;CIEND95=0,0;SU=79;PE=42;SR=37;ALG=PROD;AF=0.0003564;NSAMP=6;MSQ=301.66;AN=16834;AC=6;NS=8438;AC_Hom=0;AC_Het=6;AC_Hemi=0;MAF=0.000355534;HWE=1;NFAM=5
7	113297903	225052	N	<DEL>	329.7	PASS	SVTYPE=DEL;POS=113297903;SVLEN=-561;END=113298464;STRANDS=+-:14;CIPOS=-8,10;CIEND=-10,10;CIPOS95=0,0;CIEND95=0,0;SU=14;PE=10;SR=4;ALG=PROD;AF=5.94e-05;NSAMP=1;MSQ=329.7;AN=16834;AC=1;NS=8438;AC_Hom=0;AC_Het=1;AC_Hemi=0;MAF=5.92557e-05;HWE=1;NFAM=1
7	113324469	284923	N	<DUP>	148.02	PASS	SVTYPE=DUP;POS=113324469;SVLEN=17890;END=113342359;STRANDS=-+:11;CIPOS=-9,3;CIEND=-6,7;CIPOS95=0,0;CIEND95=0,0;SU=11;PE=7;SR=4;ALG=PROD;AF=0.0001188;NSAMP=1;MSQ=147.63;AN=16834;AC=2;NS=8438;AC_Hom=2;AC_Het=0;AC_Hemi=0;MAF=0.000118511;HWE=5.92593e-05;NFAM=1
7	113325451	67464_1	N	N]20:31694962]	249.38	LOW	SVTYPE=BND;POS=113325451;STRANDS=++:12;IMPRECISE;CIPOS=-29,495;CIEND=-30,271;CIPOS95=-29,127;CIEND95=-30,45;MATEID=67464_2;EVENT=67464;SU=12;PE=12;SR=0;ALG=PROD;AF=0.0009505;NSAMP=16;MSQ=14.67;AN=16834;AC=16;NS=8438;AC_Hom=0;AC_Het=16;AC_Hemi=0;MAF=0.000948092;HWE=1;NFAM=16
7	113329714	314628	N	<INV>	6.88	LOW	SVTYPE=INV;POS=113329714;SVLEN=2463;END=113332177;STRANDS=++:1,--:4;IMPRECISE;CIPOS=-109,37;CIEND=-64,14;CIPOS95=-93,27;CIEND95=-53,4;SU=5;PE=5;SR=0;ALG=PROD;AF=5.94e-05;NSAMP=1;MSQ=6.83;AN=16834;AC=1;NS=8438;AC_Hom=0;AC_Het=1;AC_Hemi=0;MAF=5.92557e-05;HWE=1;NFAM=1
7	113336624	225053	N	<DEL>	86.73	PASS	SVTYPE=DEL;POS=113336624;SVLEN=-9795;END=113346419;STRANDS=+-:7;IMPRECISE;CIPOS=-10,9;CIEND=-10,10;CIPOS95=-1,1;CIEND95=-1,1;SU=7;PE=4;SR=3;ALG=PROD;AF=5.94e-05;NSAMP=1;MSQ=86.73;AN=16834;AC=1;NS=8438;AC_Hom=0;AC_Het=1;AC_Hemi=0;MAF=5.92557e-05;HWE=1;NFAM=1
7	113338186	64552_1	N	N[11:63177730[	27.2	LOW	SVTYPE=BND;POS=113338186;STRANDS=-+:29,+-:275;IMPRECISE;CIPOS=-603,44;CIEND=-225,339;CIPOS95=-122,44;CIEND95=-54,54;MATEID=64552_2;EVENT=64552;SU=304;PE=34;SR=270;ALG=SUM;AF=0.0001188;NSAMP=2;MSQ=9.55;AN=16834;AC=2;NS=8438;AC_Hom=0;AC_Het=2;AC_Hemi=0;MAF=0.000118511;HWE=1;NFAM=2
7	113354343	68516_1	N	]9:80832713]N	128390	LOW	SVTYPE=BND;POS=113354343;STRANDS=-+:16;CIPOS=-9,8;CIEND=-9,8;CIPOS95=0,0;CIEND95=0,0;MATEID=68516_2;EVENT=68516;SU=16;PE=0;SR=16;ALG=PROD;AF=0.1057;NSAMP=1780;MSQ=71.62;AN=16834;AC=1780;NS=8438;AC_Hom=0;AC_Het=1787;AC_Hemi=0;MAF=0.10589;HWE=0;NFAM=1456
7	113379183	225043_2	N	]7:113069308]N	161.68	LOW	SVTYPE=BND;POS=113069308;STRANDS=+-:5;IMPRECISE;CIPOS=-405,10;CIEND=-10,415;CIPOS95=-127,1;CIEND95=-2,105;MATEID=225043_1;EVENT=225043;SECONDARY;SU=5;PE=5;SR=0;ALG=PROD;AF=5.94e-05;NSAMP=1;MSQ=161.68;AN=16834;AC=1;NS=8438;AC_Hom=0;AC_Het=1;AC_Hemi=0;MAF=5.92557e-05;HWE=1;NFAM=1
7	113381356	225054	N	<DEL>	122.73	PASS	SVTYPE=DEL;POS=113381356;SVLEN=-6994;END=113388350;STRANDS=+-:6;IMPRECISE;CIPOS=-10,409;CIEND=-249,10;CIPOS95=-1,124;CIEND95=-128,1;SU=6;PE=6;SR=0;ALG=PROD;AF=5.94e-05;NSAMP=1;MSQ=122.73;AN=16834;AC=1;NS=8438;AC_Hom=0;AC_Het=1;AC_Hemi=0;MAF=5.92557e-05;HWE=1;NFAM=1
7	113384891	284922_2	N	N[7:113175278[	79.92	LOW	SVTYPE=BND;POS=113175278;STRANDS=-+:9;IMPRECISE;CIPOS=-30,464;CIEND=-271,30;CIPOS95=-30,109;CIEND95=-97,30;MATEID=284922_1;EVENT=284922;SECONDARY;SU=9;PE=9;SR=0;ALG=PROD;AF=0.0001782;NSAMP=3;MSQ=25.93;AN=16834;AC=3;NS=8438;AC_Hom=0;AC_Het=3;AC_Hemi=0;MAF=0.000177767;HWE=1;NFAM=3
7	113386118	284924	N	<DUP>	58.69	PASS	SVTYPE=DUP;POS=113386118;SVLEN=11965;END=113398083;STRANDS=-+:5;IMPRECISE;CIPOS=-422,9;CIEND=-10,346;CIPOS95=-127,1;CIEND95=-2,71;SU=5;PE=5;SR=0;ALG=PROD;AF=5.94e-05;NSAMP=1;MSQ=57.99;AN=16834;AC=1;NS=8438;AC_Hom=0;AC_Het=1;AC_Hemi=0;MAF=5.92557e-05;HWE=1;NFAM=1
7	113394338	225055	N	<DEL>	344.6	PASS	SVTYPE=DEL;POS=113394338;SVLEN=-462;END=113394800;STRANDS=+-:17;CIPOS=-10,10;CIEND=-10,9;CIPOS95=0,0;CIEND95=0,0;SU=17;PE=8;SR=9;ALG=PROD;AF=5.94e-05;NSAMP=1;MSQ=344.6;AN=16834;AC=1;NS=8438;AC_Hom=0;AC_Het=1;AC_Hemi=0;MAF=5.92557e-05;HWE=1;NFAM=1
7	113403099	284925	N	<DUP>	236.05	PASS	SVTYPE=DUP;POS=113403099;SVLEN=1037;END=113404136;STRANDS=-+:33;IMPRECISE;CIPOS=-147,33;CIEND=-30,223;CIPOS95=-23,23;CIEND95=-20,20;SU=33;PE=33;SR=0;ALG=PROD;AF=0.0003564;NSAMP=5;MSQ=46.03;AN=16834;AC=6;NS=8438;AC_Hom=2;AC_Het=4;AC_Hemi=0;MAF=0.000355534;HWE=0.000888731;NFAM=5
7	113403935	225056	N	<DEL>	144.22	PASS	SVTYPE=DEL;POS=113403935;SVLEN=-50;END=113403985;STRANDS=+-:6;CIPOS=-6,5;CIEND=-6,5;CIPOS95=0,0;CIEND95=0,0;SU=6;PE=0;SR=6;ALG=PROD;AF=5.94e-05;NSAMP=1;MSQ=143.84;AN=16834;AC=1;NS=8438;AC_Hom=0;AC_Het=1;AC_Hemi=0;MAF=5.92557e-05;HWE=1;NFAM=1
7	113416175	225058_1	N	N[7:113430983[	660680	LOW	SVTYPE=BND;POS=113416175;STRANDS=+-:5;IMPRECISE;CIPOS=-10,436;CIEND=-374,10;CIPOS95=0,146;CIEND95=-127,2;MATEID=225058_2;EVENT=225058;SU=5;PE=5;SR=0;ALG=PROD;AF=0.4427;NSAMP=7452;MSQ=88.36;AN=16834;AC=7452;NS=8438;AC_Hom=0;AC_Het=7471;AC_Hemi=0;MAF=0.4427;HWE=0;NFAM=6575
7	113416176	225057	N	<DEL:ME:LINE|L1|L1HS>	9.52961e+06	PASS	SVTYPE=MEI;POS=113416176;SVLEN=-6031;END=113422207;STRANDS=+-:318264;CIPOS=0,0;CIEND=0,0;CIPOS95=0,0;CIEND95=0,0;SU=318264;PE=175010;SR=143254;ALG=PROD;AF=0.9385;NSAMP=8385;MSQ=1133.35;AN=16834;AC=15799;NS=8438;AC_Hom=14862;AC_Het=975;AC_Hemi=0;MAF=0.0615667;HWE=1;NFAM=7366
7	113421567	51066_2	N	N[4:98103803[	18081.3	LOW	SVTYPE=BND;POS=113421567;STRANDS=-+:13;IMPRECISE;CIPOS=-50,517;CIEND=-436,30;CIPOS95=-50,102;CIEND95=-112,30;MATEID=51066_1;EVENT=51066;SECONDARY;SU=13;PE=13;SR=0;ALG=PROD;AF=0.01651;NSAMP=278;MSQ=64.72;AN=16834;AC=278;NS=8438;AC_Hom=0;AC_Het=278;AC_Hemi=0;MAF=0.0164731;HWE=0.176622;NFAM=275
7	113422335	225059	N	<DEL>	416.55	PASS	SVTYPE=DEL;POS=113422335;SVLEN=-8648;END=113430983;STRANDS=+-:16;CIPOS=-3,4;CIEND=-10,10;CIPOS95=0,0;CIEND95=0,0;SU=16;PE=9;SR=7;ALG=PROD;AF=5.94e-05;NSAMP=1;MSQ=416.55;AN=16834;AC=1;NS=8438;AC_Hom=0;AC_Het=1;AC_Hemi=0;MAF=5.92557e-05;HWE=1;NFAM=1
7	113430983	225058_2	N	]7:113416175]N	660680	LOW	SVTYPE=BND;POS=113416175;STRANDS=+-:5;IMPRECISE;CIPOS=-374,10;CIEND=-10,436;CIPOS95=-127,2;CIEND95=0,146;MATEID=225058_1;EVENT=225058;SECONDARY;SU=5;PE=5;SR=0;ALG=PROD;AF=0.4427;NSAMP=7452;MSQ=88.36;AN=16834;AC=7452;NS=8438;AC_Hom=0;AC_Het=7471;AC_Hemi=0;MAF=0.4427;HWE=0;NFAM=6575
7	113441193	65889_1	N	N[15:51423433[	8.16	LOW	SVTYPE=BND;POS=113441193;STRANDS=+-:9;CIPOS=-28,26;CIEND=-28,26;CIPOS95=0,0;CIEND95=0,0;MATEID=65889_2;EVENT=65889;SU=9;PE=0;SR=9;ALG=PROD;AF=5.94e-05;NSAMP=1;MSQ=6.93;AN=16834;AC=1;NS=8438;AC_Hom=0;AC_Het=1;AC_Hemi=0;MAF=5.92557e-05;HWE=1;NFAM=1
7	113450334	225060_1	N	N[7:113450567[	131.46	LOW	SVTYPE=BND;POS=113450334;STRANDS=+-:8;CIPOS=-10,10;CIEND=-10,10;CIPOS95=0,0;CIEND95=0,0;MATEID=225060_2;EVENT=225060;SU=8;PE=0;SR=8;ALG=PROD;AF=5.94e-05;NSAMP=1;MSQ=122.67;AN=16834;AC=1;NS=8438;AC_Hom=0;AC_Het=1;AC_Hemi=0;MAF=5.92557e-05;HWE=1;NFAM=1
7	113450567	225060_2	N	]7:113450334]N	131.46	LOW	SVTYPE=BND;POS=113450334;STRANDS=+-:8;CIPOS=-10,10;CIEND=-10,10;CIPOS95=0,0;CIEND95=0,0;MATEID=225060_1;EVENT=225060;SECONDARY;SU=8;PE=0;SR=8;ALG=PROD;AF=5.94e-05;NSAMP=1;MSQ=122.67;AN=16834;AC=1;NS=8438;AC_Hom=0;AC_Het=1;AC_Hemi=0;MAF=5.92557e-05;HWE=1;NFAM=1
7	113450910	225061_1	N	N[7:113451075[	1322.01	LOW	SVTYPE=BND;POS=113450910;STRANDS=+-:5;CIPOS=-10,10;CIEND=-10,10;CIPOS95=0,0;CIEND95=0,0;MATEID=225061_2;EVENT=225061;SU=5;PE=0;SR=5;ALG=PROD;AF=0.0003605;NSAMP=6;MSQ=102.93;AN=16644;AC=6;NS=8343;AC_Hom=0;AC_Het=6;AC_Hemi=0;MAF=0.000359583;HWE=1;NFAM=6
7	113451075	225061_2	N	]7:113450910]N	1322.01	LOW	SVTYPE=BND;POS=113450910;STRANDS=+-:5;CIPOS=-10,10;CIEND=-10,10;CIPOS95=0,0;CIEND95=0,0;MATEID=225061_1;EVENT=225061;SECONDARY;SU=5;PE=0;SR=5;ALG=PROD;AF=0.0003605;NSAMP=6;MSQ=102.93;AN=16644;AC=6;NS=8343;AC_Hom=0;AC_Het=6;AC_Hemi=0;MAF=0.000359583;HWE=1;NFAM=6
7	113454785	69039_1	N	]X:91667550]N	75124.5	LOW	SVTYPE=BND;POS=113454785;STRANDS=-+:611;CIPOS=-1,1;CIEND=-7,1;CIPOS95=0,0;CIEND95=0,0;MATEID=69039_2;EVENT=69039;SU=611;PE=0;SR=611;ALG=PROD;AF=0.1206;NSAMP=2020;MSQ=36.63;AN=16834;AC=2031;NS=8438;AC_Hom=22;AC_Het=2015;AC_Hemi=0;MAF=0.120704;HWE=1.26117e-44;NFAM=1785
7	113504464	225062_1	N	N[7:113504537[	8433.2	LOW	SVTYPE=BND;POS=113504464;STRANDS=+-:360;CIPOS=-3,1;CIEND=-2,1;CIPOS95=0,0;CIEND95=0,0;MATEID=225062_2;EVENT=225062;SU=360;PE=2;SR=358;ALG=PROD;AF=0.002851;NSAMP=46;MSQ=183.33;AN=16834;AC=48;NS=8438;AC_Hom=4;AC_Het=44;AC_Hemi=0;MAF=0.00284428;HWE=0.00197495;NFAM=46
7	113504537	225062_2	N	]7:113504464]N	8433.2	LOW	SVTYPE=BND;POS=113504464;STRANDS=+-:360;CIPOS=-2,1;CIEND=-3,1;CIPOS95=0,0;CIEND95=0,0;MATEID=225062_1;EVENT=225062;SECONDARY;SU=360;PE=2;SR=358;ALG=PROD;AF=0.002851;NSAMP=46;MSQ=183.33;AN=16834;AC=48;NS=8438;AC_Hom=4;AC_Het=44;AC_Hemi=0;MAF=0.00284428;HWE=0.00197495;NFAM=46
7	113504940	225063_1	N	N[7:113505012[	278.8	PASS	SVTYPE=BND;POS=113504940;STRANDS=+-:9;CIPOS=-4,3;CIEND=-4,3;CIPOS95=0,0;CIEND95=0,0;MATEID=225063_2;EVENT=225063;SU=9;PE=0;SR=9;ALG=PROD;AF=5.94e-05;NSAMP=1;MSQ=278.79;AN=16834;AC=1;NS=8438;AC_Hom=0;AC_Het=1;AC_Hemi=0;MAF=5.92557e-05;HWE=1;NFAM=1
7	113505012	225063_2	N	]7:113504940]N	278.8	PASS	SVTYPE=BND;POS=113504940;STRANDS=+-:9;CIPOS=-4,3;CIEND=-4,3;CIPOS95=0,0;CIEND95=0,0;MATEID=225063_1;EVENT=225063;SECONDARY;SU=9;PE=0;SR=9;ALG=PROD;AF=5.94e-05;NSAMP=1;MSQ=278.79;AN=16834;AC=1;NS=8438;AC_Hom=0;AC_Het=1;AC_Hemi=0;MAF=5.92557e-05;HWE=1;NFAM=1
7	113509336	64292_1	N	]10:87579820]N	113.84	LOW	SVTYPE=BND;POS=113509336;STRANDS=-+:5;IMPRECISE;CIPOS=-182,10;CIEND=-7,446;CIPOS95=-77,2;CIEND95=0,141;MATEID=64292_2;EVENT=64292;SU=5;PE=5;SR=0;ALG=PROD;AF=0.000297;NSAMP=5;MSQ=21.42;AN=16834;AC=5;NS=8438;AC_Hom=0;AC_Het=5;AC_Hemi=0;MAF=0.000296279;HWE=1;NFAM=5
7	113549483	62480_2	N	[6:162893562[N	684.62	LOW	SVTYPE=BND;POS=113549483;STRANDS=--:8;IMPRECISE;CIPOS=-434,30;CIEND=-336,30;CIPOS95=-137,30;CIEND95=-141,30;MATEID=62480_1;EVENT=62480;SECONDARY;SU=8;PE=8;SR=0;ALG=PROD;AF=0.001544;NSAMP=26;MSQ=25.3;AN=16834;AC=26;NS=8438;AC_Hom=0;AC_Het=26;AC_Hemi=0;MAF=0.00154065;HWE=1;NFAM=26
7	113549483	62481_2	N	]6:74156478]N	3371.19	LOW	SVTYPE=BND;POS=113549483;STRANDS=+-:4;IMPRECISE;CIPOS=-30,29;CIEND=-26,30;CIPOS95=-1,1;CIEND95=-1,1;MATEID=62481_1;EVENT=62481;SECONDARY;SU=4;PE=2;SR=2;ALG=PROD;AF=0.004812;NSAMP=81;MSQ=39.75;AN=16834;AC=81;NS=8438;AC_Hom=0;AC_Het=82;AC_Hemi=0;MAF=0.00485897;HWE=1;NFAM=81
7	113563167	225064_1	N	N[7:113563219[	1196.04	LOW	SVTYPE=BND;POS=113563167;STRANDS=+-:4;CIPOS=-9,8;CIEND=-9,8;CIPOS95=0,0;CIEND95=0,0;MATEID=225064_2;EVENT=225064;SU=4;PE=0;SR=4;ALG=PROD;AF=0.0009505;NSAMP=16;MSQ=74.7;AN=16834;AC=16;NS=8438;AC_Hom=0;AC_Het=16;AC_Hemi=0;MAF=0.000948092;HWE=1;NFAM=16
7	113563219	225064_2	N	]7:113563167]N	1196.04	LOW	SVTYPE=BND;POS=113563167;STRANDS=+-:4;CIPOS=-9,8;CIEND=-9,8;CIPOS95=0,0;CIEND95=0,0;MATEID=225064_1;EVENT=225064;SECONDARY;SU=4;PE=0;SR=4;ALG=PROD;AF=0.0009505;NSAMP=16;MSQ=74.7;AN=16834;AC=16;NS=8438;AC_Hom=0;AC_Het=16;AC_Hemi=0;MAF=0.000948092;HWE=1;NFAM=16
7	113571890	225065_1	N	N[7:113572062[	39137.3	LOW	SVTYPE=BND;POS=113571890;STRANDS=+-:936;CIPOS=0,0;CIEND=0,3;CIPOS95=0,0;CIEND95=0,0;MATEID=225065_2;EVENT=225065;SU=936;PE=16;SR=920;ALG=PROD;AF=0.01117;NSAMP=188;MSQ=208.16;AN=16834;AC=188;NS=8438;AC_Hom=0;AC_Het=188;AC_Hemi=0;MAF=0.0111401;HWE=0.628481;NFAM=134
7	113572062	225065_2	N	]7:113571890]N	39137.3	LOW	SVTYPE=BND;POS=113571890;STRANDS=+-:936;CIPOS=0,3;CIEND=0,0;CIPOS95=0,0;CIEND95=0,0;MATEID=225065_1;EVENT=225065;SECONDARY;SU=936;PE=16;SR=920;ALG=PROD;AF=0.01117;NSAMP=188;MSQ=208.16;AN=16834;AC=188;NS=8438;AC_Hom=0;AC_Het=188;AC_Hemi=0;MAF=0.0111401;HWE=0.628481;NFAM=134
7	113601244	225066_1	N	N[7:113602633[	6934.69	PASS	SVTYPE=BND;POS=113601244;STRANDS=+-:323;CIPOS=-2,2;CIEND=-2,1;CIPOS95=0,0;CIEND95=0,0;MATEID=225066_2;EVENT=225066;SU=323;PE=167;SR=156;ALG=PROD;AF=0.00101;NSAMP=17;MSQ=407.92;AN=16834;AC=17;NS=8438;AC_Hom=0;AC_Het=17;AC_Hemi=0;MAF=0.00100735;HWE=1;NFAM=16
7	113602633	225066_2	N	]7:113601244]N	6934.69	PASS	SVTYPE=BND;POS=113601244;STRANDS=+-:323;CIPOS=-2,1;CIEND=-2,2;CIPOS95=0,0;CIEND95=0,0;MATEID=225066_1;EVENT=225066;SECONDARY;SU=323;PE=167;SR=156;ALG=PROD;AF=0.00101;NSAMP=17;MSQ=407.92;AN=16834;AC=17;NS=8438;AC_Hom=0;AC_Het=17;AC_Hemi=0;MAF=0.00100735;HWE=1;NFAM=16
7	113630586	225067_1	N	N[7:113630792[	322.99	LOW	SVTYPE=BND;POS=113630586;STRANDS=+-:10;CIPOS=-10,10;CIEND=-4,3;CIPOS95=0,0;CIEND95=0,0;MATEID=225067_2;EVENT=225067;SU=10;PE=1;SR=9;ALG=PROD;AF=0.0002376;NSAMP=4;MSQ=80.03;AN=16834;AC=4;NS=8438;AC_Hom=0;AC_Het=4;AC_Hemi=0;MAF=0.000237023;HWE=1;NFAM=4
7	113630744	284926_1	N	]7:142187429]N	358.47	LOW	SVTYPE=BND;POS=113630744;STRANDS=-+:4;CIPOS=-9,8;CIEND=-9,8;CIPOS95=0,0;CIEND95=0,0;MATEID=284926_2;EVENT=284926;SU=4;PE=0;SR=4;ALG=PROD;AF=0.001842;NSAMP=31;MSQ=6.81;AN=16834;AC=31;NS=8438;AC_Hom=0;AC_Het=31;AC_Hemi=0;MAF=0.00183693;HWE=1;NFAM=31
7	113630792	225067_2	N	]7:113630586]N	322.99	LOW	SVTYPE=BND;POS=113630586;STRANDS=+-:10;CIPOS=-4,3;CIEND=-10,10;CIPOS95=0,0;CIEND95=0,0;MATEID=225067_1;EVENT=225067;SECONDARY;SU=10;PE=1;SR=9;ALG=PROD;AF=0.0002376;NSAMP=4;MSQ=80.03;AN=16834;AC=4;NS=8438;AC_Hom=0;AC_Het=4;AC_Hemi=0;MAF=0.000237023;HWE=1;NFAM=4
7	113635751	284927	N	<DUP>	1713.01	PASS	SVTYPE=DUP;POS=113635751;SVLEN=1363;END=113637114;STRANDS=-+:169;CIPOS=-4,3;CIEND=-4,3;CIPOS95=0,0;CIEND95=0,0;SU=169;PE=98;SR=71;ALG=PROD;AF=0.0006534;NSAMP=9;MSQ=190.16;AN=16834;AC=11;NS=8438;AC_Hom=4;AC_Het=7;AC_Hemi=0;MAF=0.000651813;HWE=3.47407e-06;NFAM=9
7	113636321	225068_1	N	N[7:113636530[	7887.9	LOW	SVTYPE=BND;POS=113636321;STRANDS=+-:65;CIPOS=-6,5;CIEND=-4,3;CIPOS95=0,0;CIEND95=0,0;MATEID=225068_2;EVENT=225068;SU=65;PE=7;SR=58;ALG=PROD;AF=0.005287;NSAMP=89;MSQ=87.17;AN=16834;AC=89;NS=8438;AC_Hom=0;AC_Het=89;AC_Hemi=0;MAF=0.00527376;HWE=1;NFAM=89
7	113636386	225069_1	N	N[7:144716614[	2846.69	LOW	SVTYPE=BND;POS=113636386;STRANDS=+-:4;IMPRECISE;CIPOS=-10,10;CIEND=-10,10;CIPOS95=-1,1;CIEND95=-1,0;MATEID=225069_2;EVENT=225069;SU=4;PE=2;SR=2;ALG=PROD;AF=0.005481;NSAMP=79;MSQ=28.69;AN=16786;AC=92;NS=8414;AC_Hom=26;AC_Het=66;AC_Hemi=0;MAF=0.00546708;HWE=4.6292e-20;NFAM=77
7	113636430	65476_1	N	[13:87432359[N	2123.96	LOW	SVTYPE=BND;POS=113636430;STRANDS=--:8;IMPRECISE;CIPOS=-489,50;CIEND=-204,50;CIPOS95=-146,50;CIEND95=-31,31;MATEID=65476_2;EVENT=65476;SU=8;PE=8;SR=0;ALG=PROD;AF=0.002455;NSAMP=40;MSQ=21.77;AN=16702;AC=41;NS=8372;AC_Hom=2;AC_Het=40;AC_Hemi=0;MAF=0.00250836;HWE=0.0502431;NFAM=40
7	113636530	225068_2	N	]7:113636321]N	7887.9	LOW	SVTYPE=BND;POS=113636321;STRANDS=+-:65;CIPOS=-4,3;CIEND=-6,5;CIPOS95=0,0;CIEND95=0,0;MATEID=225068_1;EVENT=225068;SECONDARY;SU=65;PE=7;SR=58;ALG=PROD;AF=0.005287;NSAMP=89;MSQ=87.17;AN=16834;AC=89;NS=8438;AC_Hom=0;AC_Het=89;AC_Hemi=0;MAF=0.00527376;HWE=1;NFAM=89
7	113637809	44240_2	N	N[3:70385963[	845.17	LOW	SVTYPE=BND;POS=113637809;STRANDS=-+:13;CIPOS=-29,28;CIEND=-29,28;CIPOS95=0,0;CIEND95=0,0;MATEID=44240_1;EVENT=44240;SECONDARY;SU=13;PE=0;SR=13;ALG=PROD;AF=0.002376;NSAMP=40;MSQ=19.8;AN=16834;AC=40;NS=8438;AC_Hom=0;AC_Het=40;AC_Hemi=0;MAF=0.00237023;HWE=1;NFAM=39
7	113652645	225070	N	<DEL>	60803.1	PASS	SVTYPE=DEL;POS=113652645;SVLEN=-6620;END=113659265;STRANDS=+-:2720;CIPOS=0,0;CIEND=0,0;CIPOS95=0,0;CIEND95=0,0;SU=2720;PE=1510;SR=1210;ALG=PROD;AF=0.008911;NSAMP=147;MSQ=411.71;AN=16834;AC=150;NS=8438;AC_Hom=6;AC_Het=145;AC_Hemi=0;MAF=0.00894762;HWE=0.0293564;NFAM=146
7	113663436	225071_1	N	N[7:113665362[	853.76	PASS	SVTYPE=BND;POS=113663436;STRANDS=+-:42;CIPOS=-22,21;CIEND=-23,21;CIPOS95=0,0;CIEND95=0,0;MATEID=225071_2;EVENT=225071;SU=42;PE=22;SR=20;ALG=PROD;AF=0.0001188;NSAMP=2;MSQ=426.88;AN=16834;AC=2;NS=8438;AC_Hom=0;AC_Het=2;AC_Hemi=0;MAF=0.000118511;HWE=1;NFAM=2
7	113663443	284928_1	N	]7:113665606]N	670.19	PASS	SVTYPE=BND;POS=113663443;STRANDS=-+:54;CIPOS=-22,20;CIEND=-28,30;CIPOS95=0,0;CIEND95=0,0;MATEID=284928_2;EVENT=284928;SU=54;PE=29;SR=25;ALG=PROD;AF=0.0002376;NSAMP=2;MSQ=334.72;AN=16834;AC=4;NS=8438;AC_Hom=4;AC_Het=0;AC_Hemi=0;MAF=0.000237023;HWE=1.05362e-08;NFAM=2
7	113665362	225071_2	N	]7:113663436]N	853.76	PASS	SVTYPE=BND;POS=113663436;STRANDS=+-:42;CIPOS=-23,21;CIEND=-22,21;CIPOS95=0,0;CIEND95=0,0;MATEID=225071_1;EVENT=225071;SECONDARY;SU=42;PE=22;SR=20;ALG=PROD;AF=0.0001188;NSAMP=2;MSQ=426.88;AN=16834;AC=2;NS=8438;AC_Hom=0;AC_Het=2;AC_Hemi=0;MAF=0.000118511;HWE=1;NFAM=2
7	113665606	284928_2	N	N[7:113663443[	670.19	PASS	SVTYPE=BND;POS=113663443;STRANDS=-+:54;CIPOS=-28,30;CIEND=-22,20;CIPOS95=0,0;CIEND95=0,0;MATEID=284928_1;EVENT=284928;SECONDARY;SU=54;PE=29;SR=25;ALG=PROD;AF=0.0002376;NSAMP=2;MSQ=334.72;AN=16834;AC=4;NS=8438;AC_Hom=4;AC_Het=0;AC_Hemi=0;MAF=0.000237023;HWE=1.05362e-08;NFAM=2
7	113683122	44241_2	N	]3:2747212]N	204906	LOW	SVTYPE=BND;POS=113683122;STRANDS=+-:308;IMPRECISE;CIPOS=-510,56;CIEND=-46,469;CIPOS95=-87,56;CIEND95=-44,44;MATEID=44241_1;EVENT=44241;SECONDARY;SU=308;PE=308;SR=0;ALG=SUM;AF=0.275;NSAMP=4628;MSQ=43.83;AN=16834;AC=4629;NS=8438;AC_Hom=2;AC_Het=4640;AC_Hemi=0;MAF=0.275065;HWE=0;NFAM=4154
7	113696901	314630_1	N	N]7:113894129]	140.34	LOW	SVTYPE=BND;POS=113696901;STRANDS=++:10;IMPRECISE;CIPOS=-10,411;CIEND=-10,284;CIPOS95=-2,84;CIEND95=-3,45;MATEID=314630_2;EVENT=314630;SU=10;PE=10;SR=0;ALG=PROD;AF=5.94e-05;NSAMP=1;MSQ=137.7;AN=16834;AC=1;NS=8438;AC_Hom=0;AC_Het=1;AC_Hemi=0;MAF=5.92557e-05;HWE=1;NFAM=1
7	113697283	314629_1	N	[7:113893683[N	30.54	LOW	SVTYPE=BND;POS=113697283;STRANDS=--:11;IMPRECISE;CIPOS=-214,30;CIEND=-257,30;CIPOS95=-71,30;CIEND95=-75,30;MATEID=314629_2;EVENT=314629;SU=11;PE=11;SR=0;ALG=PROD;AF=0.0001188;NSAMP=2;MSQ=15.27;AN=16834;AC=2;NS=8438;AC_Hom=0;AC_Het=2;AC_Hemi=0;MAF=0.000118511;HWE=1;NFAM=2
7	113709335	225072	N	<DEL>	788.46	PASS	SVTYPE=DEL;POS=113709335;SVLEN=-1715;END=113711050;STRANDS=+-:31;CIPOS=-8,10;CIEND=-3,1;CIPOS95=0,0;CIEND95=0,0;SU=31;PE=18;SR=13;ALG=PROD;AF=5.94e-05;NSAMP=1;MSQ=788.46;AN=16834;AC=1;NS=8438;AC_Hom=0;AC_Het=1;AC_Hemi=0;MAF=5.92557e-05;HWE=1;NFAM=1
7	113715932	225073	N	<DEL>	93474.5	PASS	SVTYPE=DEL;POS=113715932;SVLEN=-2027;END=113717959;STRANDS=+-:4153;CIPOS=0,0;CIEND=0,0;CIPOS95=0,0;CIEND95=0,0;SU=4153;PE=2320;SR=1833;ALG=PROD;AF=0.01384;NSAMP=230;MSQ=406.41;AN=16834;AC=233;NS=8438;AC_Hom=6;AC_Het=227;AC_Hemi=0;MAF=0.0138066;HWE=0.215598;NFAM=228
7	113735976	225074_1	N	N[7:113736171[	65.54	LOW	SVTYPE=BND;POS=113735976;STRANDS=+-:4;IMPRECISE;CIPOS=-10,170;CIEND=-102,10;CIPOS95=-3,44;CIEND95=-48,3;MATEID=225074_2;EVENT=225074;SU=4;PE=4;SR=0;ALG=PROD;AF=0.000297;NSAMP=5;MSQ=10.13;AN=16834;AC=5;NS=8438;AC_Hom=0;AC_Het=5;AC_Hemi=0;MAF=0.000296279;HWE=1;NFAM=5
7	113736171	225074_2	N	]7:113735976]N	65.54	LOW	SVTYPE=BND;POS=113735976;STRANDS=+-:4;IMPRECISE;CIPOS=-102,10;CIEND=-10,170;CIPOS95=-48,3;CIEND95=-3,44;MATEID=225074_1;EVENT=225074;SECONDARY;SU=4;PE=4;SR=0;ALG=PROD;AF=0.000297;NSAMP=5;MSQ=10.13;AN=16834;AC=5;NS=8438;AC_Hom=0;AC_Het=5;AC_Hemi=0;MAF=0.000296279;HWE=1;NFAM=5
7	113754311	35107_2	N	]2:221401592]N	186.54	LOW	SVTYPE=BND;POS=113754311;STRANDS=+-:33;CIPOS=-10,10;CIEND=-10,10;CIPOS95=0,0;CIEND95=0,0;MATEID=35107_1;EVENT=35107;SECONDARY;SU=33;PE=16;SR=17;ALG=PROD;AF=0.0002376;NSAMP=4;MSQ=44.94;AN=16834;AC=4;NS=8438;AC_Hom=0;AC_Het=4;AC_Hemi=0;MAF=0.000237023;HWE=1;NFAM=4
7	113785559	35108_2	N	N]2:163609541]	43593.1	LOW	SVTYPE=BND;POS=113785559;STRANDS=++:58;IMPRECISE;CIPOS=-36,215;CIEND=-10,391;CIPOS95=-8,8;CIEND95=-10,64;MATEID=35108_1;EVENT=35108;SECONDARY;SU=58;PE=58;SR=0;ALG=PROD;AF=0.0518;NSAMP=872;MSQ=49.32;AN=16834;AC=872;NS=8438;AC_Hom=0;AC_Het=874;AC_Hemi=0;MAF=0.0517895;HWE=9.22282e-11;NFAM=530
7	113804562	225075	N	<DEL>	456.37	PASS	SVTYPE=DEL;POS=113804562;SVLEN=-145;END=113804707;STRANDS=+-:14;CIPOS=-25,23;CIEND=-24,23;CIPOS95=0,0;CIEND95=0,0;SU=14;PE=1;SR=13;ALG=PROD;AF=0.0001782;NSAMP=3;MSQ=151.79;AN=16834;AC=3;NS=8438;AC_Hom=0;AC_Het=3;AC_Hemi=0;MAF=0.000177767;HWE=1;NFAM=3
7	113816230	44242_2	N	[3:183078866[N	16689.1	LOW	SVTYPE=BND;POS=113816230;STRANDS=--:88;CIPOS=-9,8;CIEND=-7,7;CIPOS95=0,0;CIEND95=0,0;MATEID=44242_1;EVENT=44242;SECONDARY;SU=88;PE=0;SR=88;ALG=PROD;AF=0.03119;NSAMP=525;MSQ=31;AN=16834;AC=525;NS=8438;AC_Hom=0;AC_Het=526;AC_Hemi=0;MAF=0.0311685;HWE=0.000409448;NFAM=515
7	113816383	69066_1	N	[X:102408126[N	212.09	LOW	SVTYPE=BND;POS=113816383;STRANDS=--:9;IMPRECISE;CIPOS=-178,30;CIEND=-472,30;CIPOS95=-54,30;CIEND95=-154,30;MATEID=69066_2;EVENT=69066;SU=9;PE=9;SR=0;ALG=PROD;AF=0.0004752;NSAMP=8;MSQ=23.87;AN=16834;AC=8;NS=8438;AC_Hom=0;AC_Het=8;AC_Hemi=0;MAF=0.000474046;HWE=1;NFAM=8
7	113842177	314631	N	<INV>	69.18	LOW	SVTYPE=INV;POS=113842177;SVLEN=973;END=113843150;STRANDS=++:11,--:6;IMPRECISE;CIPOS=-156,329;CIEND=-23,466;CIPOS95=-117,117;CIEND95=-23,115;SU=17;PE=17;SR=0;ALG=PROD;AF=0.0001782;NSAMP=3;MSQ=22.36;AN=16834;AC=3;NS=8438;AC_Hom=0;AC_Het=3;AC_Hemi=0;MAF=0.000177767;HWE=1;NFAM=3
7	113888316	225076_1	N	N[7:113888376[	306.03	PASS	SVTYPE=BND;POS=113888316;STRANDS=+-:9;CIPOS=-4,3;CIEND=-7,10;CIPOS95=0,0;CIEND95=0,0;MATEID=225076_2;EVENT=225076;SU=9;PE=0;SR=9;ALG=PROD;AF=5.94e-05;NSAMP=1;MSQ=305.65;AN=16834;AC=1;NS=8438;AC_Hom=0;AC_Het=1;AC_Hemi=0;MAF=5.92557e-05;HWE=1;NFAM=1
7	113888376	225076_2	N	]7:113888316]N	306.03	PASS	SVTYPE=BND;POS=113888316;STRANDS=+-:9;CIPOS=-7,10;CIEND=-4,3;CIPOS95=0,0;CIEND95=0,0;MATEID=225076_1;EVENT=225076;SECONDARY;SU=9;PE=0;SR=9;ALG=PROD;AF=5.94e-05;NSAMP=1;MSQ=305.65;AN=16834;AC=1;NS=8438;AC_Hom=0;AC_Het=1;AC_Hemi=0;MAF=5.92557e-05;HWE=1;NFAM=1
7	113893683	314629_2	N	[7:113697283[N	30.54	LOW	SVTYPE=BND;POS=113893683;STRANDS=--:11;IMPRECISE;CIPOS=-257,30;CIEND=-214,30;CIPOS95=-75,30;CIEND95=-71,30;MATEID=314629_1;EVENT=314629;SECONDARY;SU=11;PE=11;SR=0;ALG=PROD;AF=0.0001188;NSAMP=2;MSQ=15.27;AN=16834;AC=2;NS=8438;AC_Hom=0;AC_Het=2;AC_Hemi=0;MAF=0.000118511;HWE=1;NFAM=2
7	113894129	314630_2	N	N]7:113696901]	140.34	LOW	SVTYPE=BND;POS=113894129;STRANDS=++:10;IMPRECISE;CIPOS=-10,284;CIEND=-10,411;CIPOS95=-3,45;CIEND95=-2,84;MATEID=314630_1;EVENT=314630;SECONDARY;SU=10;PE=10;SR=0;ALG=PROD;AF=5.94e-05;NSAMP=1;MSQ=137.7;AN=16834;AC=1;NS=8438;AC_Hom=0;AC_Het=1;AC_Hemi=0;MAF=5.92557e-05;HWE=1;NFAM=1
7	113897492	66985_1	N	[19:15956737[N	3307.22	LOW	SVTYPE=BND;POS=113897492;STRANDS=--:352;CIPOS=-4,2;CIEND=-4,4;CIPOS95=0,0;CIEND95=0,0;MATEID=66985_2;EVENT=66985;SU=352;PE=181;SR=171;ALG=PROD;AF=0.003861;NSAMP=65;MSQ=50.24;AN=16834;AC=65;NS=8438;AC_Hom=0;AC_Het=65;AC_Hemi=0;MAF=0.00385162;HWE=1;NFAM=65
7	113912013	44243_2	N	[3:176380547[N	477.51	LOW	SVTYPE=BND;POS=113912013;STRANDS=--:44;CIPOS=-30,30;CIEND=-30,29;CIPOS95=0,0;CIEND95=0,0;MATEID=44243_1;EVENT=44243;SECONDARY;SU=44;PE=7;SR=37;ALG=PROD;AF=0.0007128;NSAMP=12;MSQ=39.37;AN=16834;AC=12;NS=8438;AC_Hom=0;AC_Het=12;AC_Hemi=0;MAF=0.000711069;HWE=1;NFAM=10
7	113948399	284929	N	<DUP>	155.41	PASS	SVTYPE=DUP;POS=113948399;SVLEN=1827;END=113950226;STRANDS=-+:16;CIPOS=-10,10;CIEND=-6,4;CIPOS95=0,0;CIEND95=0,0;SU=16;PE=9;SR=7;ALG=PROD;AF=5.94e-05;NSAMP=1;MSQ=154.87;AN=16834;AC=1;NS=8438;AC_Hom=0;AC_Het=1;AC_Hemi=0;MAF=5.92557e-05;HWE=1;NFAM=1
7	113948455	225077	N	<DEL>	1375.16	PASS	SVTYPE=DEL;POS=113948455;SVLEN=-264;END=113948719;STRANDS=+-:31;CIPOS=-22,21;CIEND=-22,21;CIPOS95=0,0;CIEND95=0,0;SU=31;PE=2;SR=29;ALG=PROD;AF=0.0001782;NSAMP=3;MSQ=458.09;AN=16834;AC=3;NS=8438;AC_Hom=0;AC_Het=3;AC_Hemi=0;MAF=0.000177767;HWE=1;NFAM=3
7	113953518	225078	N	<DEL:ME:SINE|Alu|AluYa5>	4.25218e+06	PASS	SVTYPE=MEI;POS=113953518;SVLEN=-295;END=113953813;STRANDS=+-:93624;CIPOS=0,0;CIEND=0,0;CIPOS95=0,0;CIEND95=0,0;SU=93624;PE=17375;SR=76249;ALG=PROD;AF=0.5042;NSAMP=5994;MSQ=707.48;AN=16834;AC=8488;NS=8438;AC_Hom=5000;AC_Het=3507;AC_Hemi=0;MAF=0.495911;HWE=0;NFAM=5380
7	113978749	225079	N	<DEL>	257.9	PASS	SVTYPE=DEL;POS=113978749;SVLEN=-632;END=113979381;STRANDS=+-:12;CIPOS=-5,4;CIEND=-10,10;CIPOS95=0,0;CIEND95=0,0;SU=12;PE=6;SR=6;ALG=PROD;AF=5.94e-05;NSAMP=1;MSQ=257.75;AN=16834;AC=1;NS=8438;AC_Hom=0;AC_Het=1;AC_Hemi=0;MAF=5.92557e-05;HWE=1;NFAM=1
7	114008727	225080	N	<DEL>	563.59	PASS	SVTYPE=DEL;POS=114008727;SVLEN=-2066;END=114010793;STRANDS=+-:24;CIPOS=-9,10;CIEND=-10,10;CIPOS95=0,0;CIEND95=0,0;SU=24;PE=13;SR=11;ALG=PROD;AF=5.94e-05;NSAMP=1;MSQ=563.59;AN=16834;AC=1;NS=8438;AC_Hom=0;AC_Het=1;AC_Hemi=0;MAF=5.92557e-05;HWE=1;NFAM=1
7	114069877	225081_1	N	N[7:114069968[	207.96	LOW	SVTYPE=BND;POS=114069877;STRANDS=+-:9;CIPOS=-4,3;CIEND=-4,3;CIPOS95=0,0;CIEND95=0,0;MATEID=225081_2;EVENT=225081;SU=9;PE=0;SR=9;ALG=PROD;AF=5.94e-05;NSAMP=1;MSQ=206.71;AN=16834;AC=1;NS=8438;AC_Hom=0;AC_Het=1;AC_Hemi=0;MAF=5.92557e-05;HWE=1;NFAM=1
7	114069968	225081_2	N	]7:114069877]N	207.96	LOW	SVTYPE=BND;POS=114069877;STRANDS=+-:9;CIPOS=-4,3;CIEND=-4,3;CIPOS95=0,0;CIEND95=0,0;MATEID=225081_1;EVENT=225081;SECONDARY;SU=9;PE=0;SR=9;ALG=PROD;AF=5.94e-05;NSAMP=1;MSQ=206.71;AN=16834;AC=1;NS=8438;AC_Hom=0;AC_Het=1;AC_Hemi=0;MAF=5.92557e-05;HWE=1;NFAM=1
7	114102151	225082	N	<DEL>	938.46	PASS	SVTYPE=DEL;POS=114102151;SVLEN=-293;END=114102444;STRANDS=+-:13;CIPOS=-3,1;CIEND=-9,10;CIPOS95=0,0;CIEND95=0,0;SU=13;PE=0;SR=13;ALG=PROD;AF=5.94e-05;NSAMP=1;MSQ=938.37;AN=16834;AC=1;NS=8438;AC_Hom=0;AC_Het=1;AC_Hemi=0;MAF=5.92557e-05;HWE=1;NFAM=1
7	114119138	314632	N	<INV>	42.23	LOW	SVTYPE=INV;POS=114119138;SVLEN=1322;END=114120460;STRANDS=++:3,--:5;IMPRECISE;CIPOS=-103,60;CIEND=-71,29;CIPOS95=-56,56;CIEND95=-41,29;SU=8;PE=8;SR=0;ALG=PROD;AF=0.0001188;NSAMP=2;MSQ=19.62;AN=16834;AC=2;NS=8438;AC_Hom=0;AC_Het=2;AC_Hemi=0;MAF=0.000118511;HWE=1;NFAM=2
7	114121820	67994_1	N	]8:36293131]N	997.8	LOW	SVTYPE=BND;POS=114121820;STRANDS=-+:8;CIPOS=-29,28;CIEND=-29,28;CIPOS95=0,0;CIEND95=0,0;MATEID=67994_2;EVENT=67994;SU=8;PE=0;SR=8;ALG=PROD;AF=0.002495;NSAMP=42;MSQ=23.12;AN=16834;AC=42;NS=8438;AC_Hom=0;AC_Het=42;AC_Hemi=0;MAF=0.00248874;HWE=1;NFAM=42
7	114121880	57098_2	N	N[5:110682181[	210.87	LOW	SVTYPE=BND;POS=114121880;STRANDS=-+:16;CIPOS=-26,25;CIEND=-26,25;CIPOS95=0,0;CIEND95=0,0;MATEID=57098_1;EVENT=57098;SECONDARY;SU=16;PE=0;SR=16;ALG=PROD;AF=0.0002376;NSAMP=4;MSQ=51.55;AN=16834;AC=4;NS=8438;AC_Hom=0;AC_Het=4;AC_Hemi=0;MAF=0.000237023;HWE=1;NFAM=4
7	114216247	284930	N	<DUP>	130.58	PASS	SVTYPE=DUP;POS=114216247;SVLEN=6749;END=114222996;STRANDS=-+:15;CIPOS=-10,10;CIEND=-6,7;CIPOS95=0,0;CIEND95=0,0;SU=15;PE=8;SR=7;ALG=PROD;AF=5.94e-05;NSAMP=1;MSQ=129.47;AN=16834;AC=1;NS=8438;AC_Hom=0;AC_Het=1;AC_Hemi=0;MAF=5.92557e-05;HWE=1;NFAM=1
7	114252496	62482_2	N	N[6:107167944[	35067.6	LOW	SVTYPE=BND;POS=114252496;STRANDS=-+:200;CIPOS=-4,3;CIEND=-4,3;CIPOS95=0,0;CIEND95=0,0;MATEID=62482_1;EVENT=62482;SECONDARY;SU=200;PE=0;SR=200;ALG=PROD;AF=0.04818;NSAMP=809;MSQ=42.77;AN=16834;AC=811;NS=8438;AC_Hom=4;AC_Het=811;AC_Hemi=0;MAF=0.0482934;HWE=5.99748e-07;NFAM=794
7	114255371	225083_1	N	N[7:114255711[	353.63	PASS	SVTYPE=BND;POS=114255371;STRANDS=+-:13;CIPOS=-5,3;CIEND=-6,10;CIPOS95=0,0;CIEND95=0,0;MATEID=225083_2;EVENT=225083;SU=13;PE=4;SR=9;ALG=PROD;AF=5.94e-05;NSAMP=1;MSQ=353.62;AN=16834;AC=1;NS=8438;AC_Hom=0;AC_Het=1;AC_Hemi=0;MAF=5.92557e-05;HWE=1;NFAM=1
7	114255711	225083_2	N	]7:114255371]N	353.63	PASS	SVTYPE=BND;POS=114255371;STRANDS=+-:13;CIPOS=-6,10;CIEND=-5,3;CIPOS95=0,0;CIEND95=0,0;MATEID=225083_1;EVENT=225083;SECONDARY;SU=13;PE=4;SR=9;ALG=PROD;AF=5.94e-05;NSAMP=1;MSQ=353.62;AN=16834;AC=1;NS=8438;AC_Hom=0;AC_Het=1;AC_Hemi=0;MAF=5.92557e-05;HWE=1;NFAM=1
7	114266587	51067_2	N	[4:156980570[N	8015.03	LOW	SVTYPE=BND;POS=114266587;STRANDS=--:93;CIPOS=-9,8;CIEND=-9,8;CIPOS95=0,0;CIEND95=0,0;MATEID=51067_1;EVENT=51067;SECONDARY;SU=93;PE=0;SR=93;ALG=PROD;AF=0.01343;NSAMP=226;MSQ=34.26;AN=16834;AC=226;NS=8438;AC_Hom=0;AC_Het=227;AC_Hemi=0;MAF=0.0134511;HWE=0.408757;NFAM=219
7	114269923	62483_2	N	]6:160640167]N	1056.76	LOW	SVTYPE=BND;POS=114269923;STRANDS=+-:42;IMPRECISE;CIPOS=-40,28;CIEND=-53,18;CIPOS95=0,0;CIEND95=-18,18;MATEID=62483_1;EVENT=62483;SECONDARY;SU=42;PE=39;SR=3;ALG=PROD;AF=0.003089;NSAMP=52;MSQ=19.05;AN=16834;AC=52;NS=8438;AC_Hom=0;AC_Het=52;AC_Hemi=0;MAF=0.0030813;HWE=1;NFAM=52
7	114312712	225084	N	<DEL>	386.3	PASS	SVTYPE=DEL;POS=114312712;SVLEN=-2798;END=114315510;STRANDS=+-:22;CIPOS=-26,30;CIEND=-30,29;CIPOS95=0,0;CIEND95=0,0;SU=22;PE=11;SR=11;ALG=PROD;AF=0.0001188;NSAMP=2;MSQ=193.15;AN=16834;AC=2;NS=8438;AC_Hom=0;AC_Het=2;AC_Hemi=0;MAF=0.000118511;HWE=1;NFAM=2
7	114319179	225085	N	<DEL>	296.76	PASS	SVTYPE=DEL;POS=114319179;SVLEN=-3551;END=114322730;STRANDS=+-:13;CIPOS=-6,7;CIEND=-9,6;CIPOS95=0,0;CIEND95=0,0;SU=13;PE=9;SR=4;ALG=PROD;AF=5.94e-05;NSAMP=1;MSQ=296.76;AN=16834;AC=1;NS=8438;AC_Hom=0;AC_Het=1;AC_Hemi=0;MAF=5.92557e-05;HWE=1;NFAM=1
7	114339949	44244_2	N	]3:140602148]N	5061.73	LOW	SVTYPE=BND;POS=114339949;STRANDS=+-:209;IMPRECISE;CIPOS=-138,50;CIEND=-43,445;CIPOS95=-17,17;CIEND95=-43,57;MATEID=44244_1;EVENT=44244;SECONDARY;SU=209;PE=209;SR=0;ALG=PROD;AF=0.009445;NSAMP=159;MSQ=31.03;AN=16834;AC=159;NS=8438;AC_Hom=0;AC_Het=159;AC_Hemi=0;MAF=0.00942166;HWE=1;NFAM=154
7	114356516	225086	N	<DEL>	227.69	PASS	SVTYPE=DEL;POS=114356516;SVLEN=-1315;END=114357831;STRANDS=+-:6;IMPRECISE;CIPOS=-10,365;CIEND=-433,5;CIPOS95=-2,106;CIEND95=-149,0;SU=6;PE=6;SR=0;ALG=PROD;AF=5.94e-05;NSAMP=1;MSQ=227.69;AN=16834;AC=1;NS=8438;AC_Hom=0;AC_Het=1;AC_Hemi=0;MAF=5.92557e-05;HWE=1;NFAM=1
7	114360175	44245_2	N	N]3:197129316]	55915.8	LOW	SVTYPE=BND;POS=114360175;STRANDS=++:2242;CIPOS=0,0;CIEND=0,0;CIPOS95=0,0;CIEND95=0,0;MATEID=44245_1;EVENT=44245;SECONDARY;SU=2242;PE=0;SR=2242;ALG=PROD;AF=0.06154;NSAMP=1036;MSQ=53.29;AN=16834;AC=1036;NS=8438;AC_Hom=0;AC_Het=1041;AC_Hemi=0;MAF=0.0616852;HWE=3.24962e-15;NFAM=899
7	114369541	284909_2	N	N[7:111749827[	109.03	LOW	SVTYPE=BND;POS=111749827;STRANDS=-+:6;IMPRECISE;CIPOS=-10,424;CIEND=-323,10;CIPOS95=0,139;CIEND95=-147,1;MATEID=284909_1;EVENT=284909;SECONDARY;SU=6;PE=6;SR=0;ALG=PROD;AF=0.0001782;NSAMP=3;MSQ=33.24;AN=16834;AC=3;NS=8438;AC_Hom=0;AC_Het=3;AC_Hemi=0;MAF=0.000177767;HWE=1;NFAM=3
7	114386600	225087	N	<DEL>	446.67	PASS	SVTYPE=DEL;POS=114386600;SVLEN=-4138;END=114390738;STRANDS=+-:19;CIPOS=-3,3;CIEND=-4,2;CIPOS95=0,0;CIEND95=0,0;SU=19;PE=10;SR=9;ALG=PROD;AF=5.94e-05;NSAMP=1;MSQ=446.67;AN=16834;AC=1;NS=8438;AC_Hom=0;AC_Het=1;AC_Hemi=0;MAF=5.92557e-05;HWE=1;NFAM=1
7	114388926	284931	N	<DUP>	72.21	PASS	SVTYPE=DUP;POS=114388926;SVLEN=35367;END=114424293;STRANDS=-+:10;CIPOS=-6,3;CIEND=-3,2;CIPOS95=0,0;CIEND95=0,0;SU=10;PE=4;SR=6;ALG=PROD;AF=5.94e-05;NSAMP=1;MSQ=71.8;AN=16834;AC=1;NS=8438;AC_Hom=0;AC_Het=1;AC_Hemi=0;MAF=5.92557e-05;HWE=1;NFAM=1
7	114397681	225088_1	N	N[7:114397943[	1179.22	LOW	SVTYPE=BND;POS=114397681;STRANDS=+-:8;IMPRECISE;CIPOS=-30,255;CIEND=-213,30;CIPOS95=-30,40;CIEND95=-54,30;MATEID=225088_2;EVENT=225088;SU=8;PE=8;SR=0;ALG=PROD;AF=0.001307;NSAMP=22;MSQ=51.14;AN=16834;AC=22;NS=8438;AC_Hom=0;AC_Het=22;AC_Hemi=0;MAF=0.00130363;HWE=1;NFAM=22
7	114397943	225088_2	N	]7:114397681]N	1179.22	LOW	SVTYPE=BND;POS=114397681;STRANDS=+-:8;IMPRECISE;CIPOS=-213,30;CIEND=-30,255;CIPOS95=-54,30;CIEND95=-30,40;MATEID=225088_1;EVENT=225088;SECONDARY;SU=8;PE=8;SR=0;ALG=PROD;AF=0.001307;NSAMP=22;MSQ=51.14;AN=16834;AC=22;NS=8438;AC_Hom=0;AC_Het=22;AC_Hemi=0;MAF=0.00130363;HWE=1;NFAM=22
7	114403797	68903_1	N	]X:45673284]N	23.75	LOW	SVTYPE=BND;POS=114403797;STRANDS=-+:4;CIPOS=-9,8;CIEND=-9,8;CIPOS95=0,0;CIEND95=0,0;MATEID=68903_2;EVENT=68903;SU=4;PE=0;SR=4;ALG=PROD;AF=5.94e-05;NSAMP=1;MSQ=23.75;AN=16834;AC=1;NS=8438;AC_Hom=0;AC_Het=1;AC_Hemi=0;MAF=5.92557e-05;HWE=1;NFAM=1
7	114449379	225089	N	<DEL>	129166	PASS	SVTYPE=DEL;POS=114449379;SVLEN=-232;END=114449611;STRANDS=+-:3125;CIPOS=0,0;CIEND=0,0;CIPOS95=0,0;CIEND95=0,0;SU=3125;PE=220;SR=2905;ALG=PROD;AF=0.02566;NSAMP=418;MSQ=309;AN=16834;AC=432;NS=8438;AC_Hom=28;AC_Het=404;AC_Hemi=0;MAF=0.0255985;HWE=0.00124688;NFAM=405
7	114458570	62484_2	N	N[6:78137814[	358.59	LOW	SVTYPE=BND;POS=114458570;STRANDS=-+:27;CIPOS=-9,8;CIEND=-9,8;CIPOS95=0,0;CIEND95=0,0;MATEID=62484_1;EVENT=62484;SECONDARY;SU=27;PE=0;SR=27;ALG=PROD;AF=0.0008317;NSAMP=14;MSQ=23.45;AN=16834;AC=14;NS=8438;AC_Hom=0;AC_Het=15;AC_Hemi=0;MAF=0.000888836;HWE=1;NFAM=14
7	114486628	225090	N	<DEL>	329.5	PASS	SVTYPE=DEL;POS=114486628;SVLEN=-3584;END=114490212;STRANDS=+-:18;CIPOS=-30,30;CIEND=-30,30;CIPOS95=0,0;CIEND95=0,0;SU=18;PE=8;SR=10;ALG=PROD;AF=0.0001188;NSAMP=2;MSQ=164.75;AN=16834;AC=2;NS=8438;AC_Hom=0;AC_Het=2;AC_Hemi=0;MAF=0.000118511;HWE=1;NFAM=2
7	114489115	225091	N	<DEL>	572.6	PASS	SVTYPE=DEL;POS=114489115;SVLEN=-632;END=114489747;STRANDS=+-:24;CIPOS=-8,9;CIEND=-3,1;CIPOS95=0,0;CIEND95=0,0;SU=24;PE=12;SR=12;ALG=PROD;AF=5.94e-05;NSAMP=1;MSQ=572.6;AN=16834;AC=1;NS=8438;AC_Hom=0;AC_Het=1;AC_Hemi=0;MAF=5.92557e-05;HWE=1;NFAM=1
7	114528996	9341_2	N	N[1:27316116[	123.9	LOW	SVTYPE=BND;POS=114528996;STRANDS=-+:5;CIPOS=-10,10;CIEND=-10,10;CIPOS95=0,0;CIEND95=0,0;MATEID=9341_1;EVENT=9341;SECONDARY;SU=5;PE=0;SR=5;ALG=PROD;AF=0.0004752;NSAMP=8;MSQ=13.84;AN=16834;AC=8;NS=8438;AC_Hom=0;AC_Het=8;AC_Hemi=0;MAF=0.000474046;HWE=1;NFAM=8
7	114529068	225093_1	N	N[7:114529168[	1138.89	LOW	SVTYPE=BND;POS=114529068;STRANDS=+-:4;CIPOS=-9,8;CIEND=-9,8;CIPOS95=0,0;CIEND95=0,0;MATEID=225093_2;EVENT=225093;SU=4;PE=0;SR=4;ALG=PROD;AF=0.0008916;NSAMP=14;MSQ=66.42;AN=16824;AC=15;NS=8433;AC_Hom=2;AC_Het=13;AC_Hemi=0;MAF=0.000889363;HWE=0.00621153;NFAM=14
7	114529168	225093_2	N	]7:114529068]N	1138.89	LOW	SVTYPE=BND;POS=114529068;STRANDS=+-:4;CIPOS=-9,8;CIEND=-9,8;CIPOS95=0,0;CIEND95=0,0;MATEID=225093_1;EVENT=225093;SECONDARY;SU=4;PE=0;SR=4;ALG=PROD;AF=0.0008916;NSAMP=14;MSQ=66.42;AN=16824;AC=15;NS=8433;AC_Hom=2;AC_Het=13;AC_Hemi=0;MAF=0.000889363;HWE=0.00621153;NFAM=14
7	114532842	225094	N	<DEL>	587.63	PASS	SVTYPE=DEL;POS=114532842;SVLEN=-5568;END=114538410;STRANDS=+-:22;CIPOS=-3,4;CIEND=-6,2;CIPOS95=0,0;CIEND95=0,0;SU=22;PE=16;SR=6;ALG=PROD;AF=5.94e-05;NSAMP=1;MSQ=587.63;AN=16834;AC=1;NS=8438;AC_Hom=0;AC_Het=1;AC_Hemi=0;MAF=5.92557e-05;HWE=1;NFAM=1
7	114538970	314633	N	<INV>	941.46	PASS	SVTYPE=INV;POS=114538970;SVLEN=253;END=114539223;STRANDS=++:23,--:41;CIPOS=-7,8;CIEND=-1,0;CIPOS95=0,0;CIEND95=0,0;SU=64;PE=35;SR=29;ALG=PROD;AF=5.94e-05;NSAMP=1;MSQ=941.44;AN=16834;AC=1;NS=8438;AC_Hom=0;AC_Het=1;AC_Hemi=0;MAF=5.92557e-05;HWE=1;NFAM=1
7	114566217	284932	N	<DUP>	266.06	PASS	SVTYPE=DUP;POS=114566217;SVLEN=47324;END=114613541;STRANDS=-+:28;CIPOS=-3,1;CIEND=-7,10;CIPOS95=0,0;CIEND95=0,0;SU=28;PE=15;SR=13;ALG=PROD;AF=5.94e-05;NSAMP=1;MSQ=265.37;AN=16834;AC=1;NS=8438;AC_Hom=0;AC_Het=1;AC_Hemi=0;MAF=5.92557e-05;HWE=1;NFAM=1
7	114569140	68965_1	N	[X:66998233[N	4936.63	LOW	SVTYPE=BND;POS=114569140;STRANDS=--:172;CIPOS=-4,4;CIEND=-4,4;CIPOS95=0,0;CIEND95=0,0;MATEID=68965_2;EVENT=68965;SU=172;PE=0;SR=172;ALG=PROD;AF=0.009564;NSAMP=161;MSQ=29.35;AN=16834;AC=161;NS=8438;AC_Hom=0;AC_Het=162;AC_Hemi=0;MAF=0.00959943;HWE=1;NFAM=157
7	114569172	35109_2	N	N[2:185961386[	8566.9	LOW	SVTYPE=BND;POS=114569172;STRANDS=-+:606;CIPOS=-1,1;CIEND=-1,0;CIPOS95=0,0;CIEND95=0,0;MATEID=35109_1;EVENT=35109;SECONDARY;SU=606;PE=0;SR=606;ALG=PROD;AF=0.02032;NSAMP=342;MSQ=24.07;AN=16834;AC=342;NS=8438;AC_Hom=0;AC_Het=343;AC_Hemi=0;MAF=0.0203247;HWE=0.0519543;NFAM=337
7	114569316	225095	N	<DEL>	362.51	PASS	SVTYPE=DEL;POS=114569316;SVLEN=-4060;END=114573376;STRANDS=+-:17;IMPRECISE;CIPOS=-10,264;CIEND=-115,10;CIPOS95=-3,39;CIEND95=-47,2;SU=17;PE=17;SR=0;ALG=PROD;AF=0.0001188;NSAMP=2;MSQ=181.25;AN=16834;AC=2;NS=8438;AC_Hom=0;AC_Het=2;AC_Hemi=0;MAF=0.000118511;HWE=1;NFAM=2
7	114615671	225096_1	N	N[7:114616000[	104.68	LOW	SVTYPE=BND;POS=114615671;STRANDS=+-:4;IMPRECISE;CIPOS=-8,10;CIEND=-10,9;CIPOS95=-1,1;CIEND95=-1,1;MATEID=225096_2;EVENT=225096;SU=4;PE=1;SR=3;ALG=PROD;AF=5.94e-05;NSAMP=1;MSQ=104.63;AN=16834;AC=1;NS=8438;AC_Hom=0;AC_Het=1;AC_Hemi=0;MAF=5.92557e-05;HWE=1;NFAM=1
7	114616000	225096_2	N	]7:114615671]N	104.68	LOW	SVTYPE=BND;POS=114615671;STRANDS=+-:4;IMPRECISE;CIPOS=-10,9;CIEND=-8,10;CIPOS95=-1,1;CIEND95=-1,1;MATEID=225096_1;EVENT=225096;SECONDARY;SU=4;PE=1;SR=3;ALG=PROD;AF=5.94e-05;NSAMP=1;MSQ=104.63;AN=16834;AC=1;NS=8438;AC_Hom=0;AC_Het=1;AC_Hemi=0;MAF=5.92557e-05;HWE=1;NFAM=1
7	114681655	225097	N	<DEL>	335.65	PASS	SVTYPE=DEL;POS=114681655;SVLEN=-342;END=114681997;STRANDS=+-:10;CIPOS=-10,10;CIEND=-10,10;CIPOS95=0,0;CIEND95=0,0;SU=10;PE=3;SR=7;ALG=PROD;AF=5.94e-05;NSAMP=1;MSQ=335.64;AN=16834;AC=1;NS=8438;AC_Hom=0;AC_Het=1;AC_Hemi=0;MAF=5.92557e-05;HWE=1;NFAM=1
7	114688005	225098	N	<DEL>	325756	PASS	SVTYPE=DEL;POS=114688005;SVLEN=-156;END=114688161;STRANDS=+-:12298;CIPOS=0,0;CIEND=0,0;CIPOS95=0,0;CIEND95=0,0;SU=12298;PE=147;SR=12151;ALG=PROD;AF=0.08257;NSAMP=1330;MSQ=244.02;AN=16834;AC=1390;NS=8438;AC_Hom=122;AC_Het=1271;AC_Hemi=0;MAF=0.0825433;HWE=0.614572;NFAM=1212
7	114762695	225099	N	<DEL>	140.89	PASS	SVTYPE=DEL;POS=114762695;SVLEN=-155;END=114762850;STRANDS=+-:7;CIPOS=-5,4;CIEND=-5,4;CIPOS95=0,0;CIEND95=0,0;SU=7;PE=0;SR=7;ALG=PROD;AF=5.94e-05;NSAMP=1;MSQ=140.83;AN=16834;AC=1;NS=8438;AC_Hom=0;AC_Het=1;AC_Hemi=0;MAF=5.92557e-05;HWE=1;NFAM=1
7	114766819	44246_2	N	N]3:123171157]	174.03	LOW	SVTYPE=BND;POS=114766819;STRANDS=++:4;CIPOS=-9,8;CIEND=-9,8;CIPOS95=0,0;CIEND95=0,0;MATEID=44246_1;EVENT=44246;SECONDARY;SU=4;PE=0;SR=4;ALG=PROD;AF=0.0007722;NSAMP=13;MSQ=12.02;AN=16834;AC=13;NS=8438;AC_Hom=0;AC_Het=13;AC_Hemi=0;MAF=0.000770325;HWE=1;NFAM=13
7	114793936	225100	N	<DEL>	191.49	PASS	SVTYPE=DEL;POS=114793936;SVLEN=-2851;END=114796787;STRANDS=+-:14;CIPOS=-5,4;CIEND=-5,2;CIPOS95=0,0;CIEND95=0,0;SU=14;PE=7;SR=7;ALG=PROD;AF=5.94e-05;NSAMP=1;MSQ=191.49;AN=16834;AC=1;NS=8438;AC_Hom=0;AC_Het=1;AC_Hemi=0;MAF=5.92557e-05;HWE=1;NFAM=1
7	114803641	62485_2	N	[6:32640231[N	4111.42	LOW	SVTYPE=BND;POS=114803641;STRANDS=--:14;IMPRECISE;CIPOS=-331,30;CIEND=-212,30;CIPOS95=-122,30;CIEND95=-59,30;MATEID=62485_1;EVENT=62485;SECONDARY;SU=14;PE=14;SR=0;ALG=PROD;AF=0.008792;NSAMP=148;MSQ=27.03;AN=16834;AC=148;NS=8438;AC_Hom=0;AC_Het=148;AC_Hemi=0;MAF=0.00876985;HWE=1;NFAM=144
7	114803804	62486_2	N	N]6:32640046]	3949.06	LOW	SVTYPE=BND;POS=114803804;STRANDS=++:12;IMPRECISE;CIPOS=-30,515;CIEND=-30,406;CIPOS95=-30,120;CIEND95=-30,72;MATEID=62486_1;EVENT=62486;SECONDARY;SU=12;PE=12;SR=0;ALG=PROD;AF=0.008792;NSAMP=148;MSQ=25.69;AN=16834;AC=148;NS=8438;AC_Hom=0;AC_Het=148;AC_Hemi=0;MAF=0.00876985;HWE=1;NFAM=148
7	114808354	314634_1	N	N]7:115570185]	161.75	LOW	SVTYPE=BND;POS=114808354;STRANDS=++:4;IMPRECISE;CIPOS=-10,447;CIEND=-10,336;CIPOS95=-1,142;CIEND95=-2,107;MATEID=314634_2;EVENT=314634;SU=4;PE=4;SR=0;ALG=PROD;AF=5.94e-05;NSAMP=1;MSQ=161.75;AN=16834;AC=1;NS=8438;AC_Hom=0;AC_Het=1;AC_Hemi=0;MAF=5.92557e-05;HWE=1;NFAM=1
7	114834926	284463_2	N	N[7:71293703[	6722.07	LOW	SVTYPE=BND;POS=71293703;STRANDS=-+:148;CIPOS=-5,5;CIEND=-5,5;CIPOS95=0,0;CIEND95=0,0;MATEID=284463_1;EVENT=284463;SECONDARY;SU=148;PE=0;SR=148;ALG=PROD;AF=0.02346;NSAMP=395;MSQ=15.56;AN=16834;AC=395;NS=8438;AC_Hom=0;AC_Het=397;AC_Hemi=0;MAF=0.0235245;HWE=0.0154613;NFAM=379
7	114834926	9342_2	N	N]1:154266009]	479.29	LOW	SVTYPE=BND;POS=114834926;STRANDS=++:60;CIPOS=-6,5;CIEND=-6,5;CIPOS95=0,0;CIEND95=0,0;MATEID=9342_1;EVENT=9342;SECONDARY;SU=60;PE=0;SR=60;ALG=PROD;AF=0.0008317;NSAMP=14;MSQ=32.2;AN=16834;AC=14;NS=8438;AC_Hom=0;AC_Het=14;AC_Hemi=0;MAF=0.00082958;HWE=1;NFAM=14
7	114840213	65383_1	N	[13:49892807[N	1754.11	LOW	SVTYPE=BND;POS=114840213;STRANDS=--:9;IMPRECISE;CIPOS=-30,26;CIEND=-30,29;CIPOS95=-1,1;CIEND95=0,0;MATEID=65383_2;EVENT=65383;SU=9;PE=5;SR=4;ALG=PROD;AF=0.001544;NSAMP=26;MSQ=67.26;AN=16834;AC=26;NS=8438;AC_Hom=0;AC_Het=26;AC_Hemi=0;MAF=0.00154065;HWE=1;NFAM=26
7	114883493	68043_1	N	[8:56442703[N	681.89	LOW	SVTYPE=BND;POS=114883493;STRANDS=--:35;CIPOS=-9,8;CIEND=-9,8;CIPOS95=0,0;CIEND95=0,0;MATEID=68043_2;EVENT=68043;SU=35;PE=0;SR=35;ALG=PROD;AF=0.001901;NSAMP=32;MSQ=19.57;AN=16834;AC=32;NS=8438;AC_Hom=0;AC_Het=32;AC_Hemi=0;MAF=0.00189618;HWE=1;NFAM=31
7	114892479	225101_1	N	N[7:114892549[	115.02	LOW	SVTYPE=BND;POS=114892479;STRANDS=+-:5;CIPOS=-10,10;CIEND=-10,10;CIPOS95=0,0;CIEND95=0,0;MATEID=225101_2;EVENT=225101;SU=5;PE=0;SR=5;ALG=PROD;AF=5.94e-05;NSAMP=1;MSQ=113.84;AN=16834;AC=1;NS=8438;AC_Hom=0;AC_Het=1;AC_Hemi=0;MAF=5.92557e-05;HWE=1;NFAM=1
7	114892549	225101_2	N	]7:114892479]N	115.02	LOW	SVTYPE=BND;POS=114892479;STRANDS=+-:5;CIPOS=-10,10;CIEND=-10,10;CIPOS95=0,0;CIEND95=0,0;MATEID=225101_1;EVENT=225101;SECONDARY;SU=5;PE=0;SR=5;ALG=PROD;AF=5.94e-05;NSAMP=1;MSQ=113.84;AN=16834;AC=1;NS=8438;AC_Hom=0;AC_Het=1;AC_Hemi=0;MAF=5.92557e-05;HWE=1;NFAM=1
7	114901383	66160_1	N	N[16:25348242[	88287	LOW	SVTYPE=BND;POS=114901383;STRANDS=+-:3307;IMPRECISE;CIPOS=-7,30;CIEND=-116,10;CIPOS95=0,0;CIEND95=-2,2;MATEID=66160_2;EVENT=66160;SU=3307;PE=3307;SR=0;ALG=PROD;AF=0.1243;NSAMP=2092;MSQ=41.78;AN=16834;AC=2092;NS=8438;AC_Hom=0;AC_Het=2095;AC_Hemi=0;MAF=0.124141;HWE=0;NFAM=1946
7	114901387	66161_1	N	]16:25348439]N	2096.88	LOW	SVTYPE=BND;POS=114901387;STRANDS=-+:22;IMPRECISE;CIPOS=-164,34;CIEND=-33,323;CIPOS95=-36,34;CIEND95=-33,55;MATEID=66161_2;EVENT=66161;SU=22;PE=22;SR=0;ALG=PROD;AF=0.004752;NSAMP=80;MSQ=24.95;AN=16834;AC=80;NS=8438;AC_Hom=0;AC_Het=80;AC_Hemi=0;MAF=0.00474046;HWE=1;NFAM=78
7	114951980	57099_2	N	N]5:85871459]	226.81	LOW	SVTYPE=BND;POS=114951980;STRANDS=++:4;CIPOS=-9,8;CIEND=-9,8;CIPOS95=0,0;CIEND95=0,0;MATEID=57099_1;EVENT=57099;SECONDARY;SU=4;PE=0;SR=4;ALG=PROD;AF=0.0007128;NSAMP=12;MSQ=18.28;AN=16834;AC=12;NS=8438;AC_Hom=0;AC_Het=12;AC_Hemi=0;MAF=0.000711069;HWE=1;NFAM=12
7	114980937	225102_1	N	N[7:114981025[	2685.22	PASS	SVTYPE=BND;POS=114980937;STRANDS=+-:104;CIPOS=-4,4;CIEND=-4,4;CIPOS95=0,0;CIEND95=0,0;MATEID=225102_2;EVENT=225102;SU=104;PE=0;SR=104;ALG=PROD;AF=0.000594;NSAMP=10;MSQ=267.93;AN=16834;AC=10;NS=8438;AC_Hom=0;AC_Het=10;AC_Hemi=0;MAF=0.000592557;HWE=1;NFAM=1
7	114981025	225102_2	N	]7:114980937]N	2685.22	PASS	SVTYPE=BND;POS=114980937;STRANDS=+-:104;CIPOS=-4,4;CIEND=-4,4;CIPOS95=0,0;CIEND95=0,0;MATEID=225102_1;EVENT=225102;SECONDARY;SU=104;PE=0;SR=104;ALG=PROD;AF=0.000594;NSAMP=10;MSQ=267.93;AN=16834;AC=10;NS=8438;AC_Hom=0;AC_Het=10;AC_Hemi=0;MAF=0.000592557;HWE=1;NFAM=1
7	115023534	225103	N	<DEL>	1063.92	PASS	SVTYPE=DEL;POS=115023534;SVLEN=-3891;END=115027425;STRANDS=+-:46;CIPOS=-23,23;CIEND=-30,30;CIPOS95=0,0;CIEND95=0,0;SU=46;PE=38;SR=8;ALG=PROD;AF=0.0001188;NSAMP=2;MSQ=531.96;AN=16834;AC=2;NS=8438;AC_Hom=0;AC_Het=2;AC_Hemi=0;MAF=0.000118511;HWE=1;NFAM=2
7	115046688	225104	N	<DEL>	458.39	PASS	SVTYPE=DEL;POS=115046688;SVLEN=-31199;END=115077887;STRANDS=+-:21;CIPOS=-28,29;CIEND=-30,28;CIPOS95=0,0;CIEND95=0,0;SU=21;PE=10;SR=11;ALG=PROD;AF=0.0001188;NSAMP=2;MSQ=229.19;AN=16834;AC=2;NS=8438;AC_Hom=0;AC_Het=2;AC_Hemi=0;MAF=0.000118511;HWE=1;NFAM=2
7	115063080	225105	N	<DEL>	194.75	PASS	SVTYPE=DEL;POS=115063080;SVLEN=-381;END=115063461;STRANDS=+-:9;CIPOS=-10,10;CIEND=-10,10;CIPOS95=0,0;CIEND95=0,0;SU=9;PE=5;SR=4;ALG=PROD;AF=5.94e-05;NSAMP=1;MSQ=194.75;AN=16834;AC=1;NS=8438;AC_Hom=0;AC_Het=1;AC_Hemi=0;MAF=5.92557e-05;HWE=1;NFAM=1
7	115077911	225107	N	<DEL>	284.23	PASS	SVTYPE=DEL;POS=115077911;SVLEN=-1779;END=115079690;STRANDS=+-:4;IMPRECISE;CIPOS=-10,433;CIEND=-264,10;CIPOS95=-2,128;CIEND95=-128,2;SU=4;PE=4;SR=0;ALG=PROD;AF=0.0004158;NSAMP=7;MSQ=40.18;AN=16834;AC=7;NS=8438;AC_Hom=0;AC_Het=7;AC_Hemi=0;MAF=0.00041479;HWE=1;NFAM=7
7	115078347	225106	N	<DEL>	1033.64	PASS	SVTYPE=DEL;POS=115078347;SVLEN=-57;END=115078404;STRANDS=+-:30;CIPOS=-44,43;CIEND=-44,43;CIPOS95=0,0;CIEND95=0,0;SU=30;PE=0;SR=30;ALG=PROD;AF=0.0003564;NSAMP=5;MSQ=206.53;AN=16834;AC=6;NS=8438;AC_Hom=2;AC_Het=4;AC_Hemi=0;MAF=0.000355534;HWE=0.000888731;NFAM=3
7	115116470	67517_1	N	]20:47713124]N	505.71	LOW	SVTYPE=BND;POS=115116470;STRANDS=-+:55;IMPRECISE;CIPOS=-244,10;CIEND=-8,353;CIPOS95=-22,10;CIEND95=-8,45;MATEID=67517_2;EVENT=67517;SU=55;PE=55;SR=0;ALG=PROD;AF=0.0004158;NSAMP=7;MSQ=72.17;AN=16834;AC=7;NS=8438;AC_Hom=0;AC_Het=7;AC_Hemi=0;MAF=0.00041479;HWE=1;NFAM=7
7	115116480	67515_1	N	N[20:47711379[	285.32	LOW	SVTYPE=BND;POS=115116480;STRANDS=+-:40;CIPOS=-30,30;CIEND=-30,30;CIPOS95=0,0;CIEND95=0,0;MATEID=67515_2;EVENT=67515;SU=40;PE=19;SR=21;ALG=PROD;AF=0.0001782;NSAMP=3;MSQ=94.78;AN=16834;AC=3;NS=8438;AC_Hom=0;AC_Het=3;AC_Hemi=0;MAF=0.000177767;HWE=1;NFAM=3
7	115116480	67516_1	N	N[20:47712885[	284.86	LOW	SVTYPE=BND;POS=115116480;STRANDS=+-:22;IMPRECISE;CIPOS=-28,423;CIEND=-414,30;CIPOS95=-28,94;CIEND95=-111,30;MATEID=67516_2;EVENT=67516;SU=22;PE=22;SR=0;ALG=PROD;AF=0.000297;NSAMP=5;MSQ=56.87;AN=16834;AC=5;NS=8438;AC_Hom=0;AC_Het=5;AC_Hemi=0;MAF=0.000296279;HWE=1;NFAM=5
7	115119168	57101_2	N	[5:61238370[N	719.37	LOW	SVTYPE=BND;POS=115119168;STRANDS=--:13;CIPOS=-30,30;CIEND=-30,30;CIPOS95=0,0;CIEND95=0,0;MATEID=57101_1;EVENT=57101;SECONDARY;SU=13;PE=0;SR=13;ALG=PROD;AF=0.002554;NSAMP=43;MSQ=14.08;AN=16834;AC=43;NS=8438;AC_Hom=0;AC_Het=43;AC_Hemi=0;MAF=0.002548;HWE=1;NFAM=43
7	115119199	62487_2	N	N[6:159364740[	38152.7	LOW	SVTYPE=BND;POS=115119199;STRANDS=-+:29;CIPOS=-10,9;CIEND=-5,12;CIPOS95=0,0;CIEND95=0,0;MATEID=62487_1;EVENT=62487;SECONDARY;SU=29;PE=18;SR=11;ALG=PROD;AF=0.1037;NSAMP=1728;MSQ=21.38;AN=16816;AC=1744;NS=8429;AC_Hom=32;AC_Het=1719;AC_Hemi=0;MAF=0.103868;HWE=5.19999e-25;NFAM=1603
7	115119201	57100_2	N	N]5:61238452]	29052.1	LOW	SVTYPE=BND;POS=115119201;STRANDS=++:521;IMPRECISE;CIPOS=-1,10;CIEND=-2,8;CIPOS95=-1,1;CIEND95=0,0;MATEID=57100_1;EVENT=57100;SECONDARY;SU=521;PE=513;SR=8;ALG=PROD;AF=0.06786;NSAMP=1141;MSQ=24.36;AN=16828;AC=1142;NS=8435;AC_Hom=2;AC_Het=1145;AC_Hemi=0;MAF=0.0679905;HWE=4.65526e-17;NFAM=1026
7	115120773	225108	N	<DEL>	391.29	PASS	SVTYPE=DEL;POS=115120773;SVLEN=-121;END=115120894;STRANDS=+-:17;CIPOS=-24,22;CIEND=-26,25;CIPOS95=0,0;CIEND95=0,0;SU=17;PE=0;SR=17;ALG=PROD;AF=0.0001188;NSAMP=2;MSQ=194.78;AN=16834;AC=2;NS=8438;AC_Hom=0;AC_Het=2;AC_Hemi=0;MAF=0.000118511;HWE=1;NFAM=2
7	115121138	225109	N	<DEL>	233.51	PASS	SVTYPE=DEL;POS=115121138;SVLEN=-611;END=115121749;STRANDS=+-:10;IMPRECISE;CIPOS=-30,407;CIEND=-375,30;CIPOS95=-30,82;CIEND95=-87,30;SU=10;PE=10;SR=0;ALG=PROD;AF=0.0001188;NSAMP=2;MSQ=116.75;AN=16834;AC=2;NS=8438;AC_Hom=0;AC_Het=2;AC_Hemi=0;MAF=0.000118511;HWE=1;NFAM=2
7	115123388	225110	N	<DEL>	788.66	PASS	SVTYPE=DEL;POS=115123388;SVLEN=-906;END=115124294;STRANDS=+-:30;CIPOS=-7,10;CIEND=-10,10;CIPOS95=0,0;CIEND95=0,0;SU=30;PE=21;SR=9;ALG=PROD;AF=5.94e-05;NSAMP=1;MSQ=788.39;AN=16834;AC=1;NS=8438;AC_Hom=0;AC_Het=1;AC_Hemi=0;MAF=5.92557e-05;HWE=1;NFAM=1
7	115138462	225111	N	<DEL>	8736.61	PASS	SVTYPE=DEL;POS=115138462;SVLEN=-8861;END=115147323;STRANDS=+-:390;CIPOS=-3,2;CIEND=-3,1;CIPOS95=0,0;CIEND95=0,0;SU=390;PE=205;SR=185;ALG=PROD;AF=0.001307;NSAMP=22;MSQ=397.12;AN=16834;AC=22;NS=8438;AC_Hom=0;AC_Het=22;AC_Hemi=0;MAF=0.00130363;HWE=1;NFAM=22
7	115138868	68496_1	N	]9:73989324]N	523.74	LOW	SVTYPE=BND;POS=115138868;STRANDS=-+:79;CIPOS=-6,5;CIEND=-6,5;CIPOS95=0,0;CIEND95=0,0;MATEID=68496_2;EVENT=68496;SU=79;PE=0;SR=79;ALG=PROD;AF=0.001188;NSAMP=20;MSQ=25.67;AN=16834;AC=20;NS=8438;AC_Hom=0;AC_Het=20;AC_Hemi=0;MAF=0.00118511;HWE=1;NFAM=20
7	115155701	225112	N	<DEL>	1361.43	PASS	SVTYPE=DEL;POS=115155701;SVLEN=-134;END=115155835;STRANDS=+-:60;CIPOS=-30,30;CIEND=-30,30;CIPOS95=0,0;CIEND95=0,0;SU=60;PE=0;SR=60;ALG=PROD;AF=0.0004158;NSAMP=7;MSQ=194.49;AN=16834;AC=7;NS=8438;AC_Hom=0;AC_Het=7;AC_Hemi=0;MAF=0.00041479;HWE=1;NFAM=7
7	115185701	313307_2	N	[7:13699198[N	374.12	LOW	SVTYPE=BND;POS=115185701;STRANDS=--:6;CIPOS=-6,5;CIEND=-6,5;CIPOS95=0,0;CIEND95=0,0;MATEID=313307_1;EVENT=313307;SECONDARY;SU=6;PE=0;SR=6;ALG=PROD;AF=0.00101;NSAMP=17;MSQ=20.71;AN=16834;AC=17;NS=8438;AC_Hom=0;AC_Het=17;AC_Hemi=0;MAF=0.00100735;HWE=1;NFAM=17
7	115212582	284933_1	N	]7:115223391]N	425.72	LOW	SVTYPE=BND;POS=115212582;STRANDS=-+:38;CIPOS=-24,21;CIEND=-24,22;CIPOS95=0,0;CIEND95=0,0;MATEID=284933_2;EVENT=284933;SU=38;PE=17;SR=21;ALG=PROD;AF=0.0002376;NSAMP=3;MSQ=141.71;AN=16834;AC=4;NS=8438;AC_Hom=2;AC_Het=2;AC_Hemi=0;MAF=0.000237023;HWE=0.000355545;NFAM=2
7	115212668	225113_1	N	N[7:115223396[	1401.99	PASS	SVTYPE=BND;POS=115212668;STRANDS=+-:72;CIPOS=-25,26;CIEND=-27,24;CIPOS95=0,0;CIEND95=0,0;MATEID=225113_2;EVENT=225113;SU=72;PE=23;SR=49;ALG=PROD;AF=0.0001782;NSAMP=3;MSQ=467.33;AN=16834;AC=3;NS=8438;AC_Hom=0;AC_Het=3;AC_Hemi=0;MAF=0.000177767;HWE=1;NFAM=2
7	115218027	225114	N	<DEL>	1786.5	PASS	SVTYPE=DEL;POS=115218027;SVLEN=-4929;END=115222956;STRANDS=+-:65;CIPOS=-28,30;CIEND=-27,23;CIPOS95=0,0;CIEND95=0,0;SU=65;PE=40;SR=25;ALG=PROD;AF=0.0001782;NSAMP=3;MSQ=595.5;AN=16834;AC=3;NS=8438;AC_Hom=0;AC_Het=3;AC_Hemi=0;MAF=0.000177767;HWE=1;NFAM=2
7	115218111	64285_1	N	[10:81183338[N	2919.4	LOW	SVTYPE=BND;POS=115218111;STRANDS=--:27;CIPOS=-9,8;CIEND=-6,12;CIPOS95=0,0;CIEND95=0,0;MATEID=64285_2;EVENT=64285;SU=27;PE=6;SR=21;ALG=PROD;AF=0.009684;NSAMP=163;MSQ=16.65;AN=16832;AC=163;NS=8437;AC_Hom=0;AC_Het=166;AC_Hemi=0;MAF=0.00983762;HWE=1;NFAM=149
7	115218143	65793_1	N	[14:90395376[N	14.31	LOW	SVTYPE=BND;POS=115218143;STRANDS=--:4;CIPOS=-9,8;CIEND=-9,8;CIPOS95=0,0;CIEND95=0,0;MATEID=65793_2;EVENT=65793;SU=4;PE=0;SR=4;ALG=PROD;AF=5.94e-05;NSAMP=1;MSQ=12.17;AN=16834;AC=1;NS=8438;AC_Hom=0;AC_Het=1;AC_Hemi=0;MAF=5.92557e-05;HWE=1;NFAM=1
7	115218190	225116_1	N	N[7:123625652[	9273.62	LOW	SVTYPE=BND;POS=115218190;STRANDS=+-:19;CIPOS=-29,28;CIEND=-29,28;CIPOS95=0,0;CIEND95=0,0;MATEID=225116_2;EVENT=225116;SU=19;PE=8;SR=11;ALG=PROD;AF=0.01954;NSAMP=328;MSQ=27.57;AN=16834;AC=329;NS=8438;AC_Hom=2;AC_Het=327;AC_Hemi=0;MAF=0.0194951;HWE=0.381987;NFAM=300
7	115218198	284674_2	N	N[7:90920258[	4636.24	LOW	SVTYPE=BND;POS=90920258;STRANDS=-+:5;IMPRECISE;CIPOS=-5,10;CIEND=-10,9;CIPOS95=-1,1;CIEND95=-1,1;MATEID=284674_1;EVENT=284674;SECONDARY;SU=5;PE=3;SR=2;ALG=PROD;AF=0.02305;NSAMP=388;MSQ=9.03;AN=16834;AC=388;NS=8438;AC_Hom=0;AC_Het=389;AC_Hemi=0;MAF=0.0230505;HWE=0.0244579;NFAM=374
7	115223391	284933_2	N	N[7:115212582[	425.72	LOW	SVTYPE=BND;POS=115212582;STRANDS=-+:38;CIPOS=-24,22;CIEND=-24,21;CIPOS95=0,0;CIEND95=0,0;MATEID=284933_1;EVENT=284933;SECONDARY;SU=38;PE=17;SR=21;ALG=PROD;AF=0.0002376;NSAMP=3;MSQ=141.71;AN=16834;AC=4;NS=8438;AC_Hom=2;AC_Het=2;AC_Hemi=0;MAF=0.000237023;HWE=0.000355545;NFAM=2
7	115223396	225113_2	N	]7:115212668]N	1401.99	PASS	SVTYPE=BND;POS=115212668;STRANDS=+-:72;CIPOS=-27,24;CIEND=-25,26;CIPOS95=0,0;CIEND95=0,0;MATEID=225113_1;EVENT=225113;SECONDARY;SU=72;PE=23;SR=49;ALG=PROD;AF=0.0001782;NSAMP=3;MSQ=467.33;AN=16834;AC=3;NS=8438;AC_Hom=0;AC_Het=3;AC_Hemi=0;MAF=0.000177767;HWE=1;NFAM=2
7	115259144	62488_2	N	[6:74385014[N	79.02	LOW	SVTYPE=BND;POS=115259144;STRANDS=--:10;CIPOS=-26,25;CIEND=-26,25;CIPOS95=0,0;CIEND95=0,0;MATEID=62488_1;EVENT=62488;SECONDARY;SU=10;PE=0;SR=10;ALG=PROD;AF=0.0001782;NSAMP=3;MSQ=26.28;AN=16834;AC=3;NS=8438;AC_Hom=0;AC_Het=3;AC_Hemi=0;MAF=0.000177767;HWE=1;NFAM=3
7	115263390	35110_2	N	[2:212703851[N	4.73	LOW	SVTYPE=BND;POS=115263390;STRANDS=--:4;IMPRECISE;CIPOS=-10,8;CIEND=-10,10;CIPOS95=-1,0;CIEND95=-1,1;MATEID=35110_1;EVENT=35110;SECONDARY;SU=4;PE=2;SR=2;ALG=PROD;AF=5.94e-05;NSAMP=1;MSQ=4.73;AN=16834;AC=1;NS=8438;AC_Hom=0;AC_Het=1;AC_Hemi=0;MAF=5.92557e-05;HWE=1;NFAM=1
7	115291174	64220_1	N	[10:31005094[N	851.19	LOW	SVTYPE=BND;POS=115291174;STRANDS=--:18;CIPOS=-50,45;CIEND=-50,50;CIPOS95=0,0;CIEND95=0,0;MATEID=64220_2;EVENT=64220;SU=18;PE=14;SR=4;ALG=PROD;AF=0.002079;NSAMP=35;MSQ=23.15;AN=16834;AC=35;NS=8438;AC_Hom=0;AC_Het=35;AC_Hemi=0;MAF=0.00207395;HWE=1;NFAM=35
7	115325935	221411_2	N	]7:53649750]N	731.15	PASS	SVTYPE=BND;POS=53649750;STRANDS=+-:36;CIPOS=-23,20;CIEND=-23,22;CIPOS95=0,0;CIEND95=0,0;MATEID=221411_1;EVENT=221411;SECONDARY;SU=36;PE=20;SR=16;ALG=PROD;AF=0.0001188;NSAMP=2;MSQ=365.57;AN=16834;AC=2;NS=8438;AC_Hom=0;AC_Het=2;AC_Hemi=0;MAF=0.000118511;HWE=1;NFAM=2
7	115325952	284066_2	N	N[7:53648489[	92.88	LOW	SVTYPE=BND;POS=53648489;STRANDS=-+:13;IMPRECISE;CIPOS=-27,347;CIEND=-334,27;CIPOS95=-27,82;CIEND95=-75,27;MATEID=284066_1;EVENT=284066;SECONDARY;SU=13;PE=13;SR=0;ALG=PROD;AF=0.0001188;NSAMP=2;MSQ=44.14;AN=16834;AC=2;NS=8438;AC_Hom=0;AC_Het=2;AC_Hemi=0;MAF=0.000118511;HWE=1;NFAM=2
7	115330684	225117	N	<DEL>	107158	PASS	SVTYPE=DEL;POS=115330684;SVLEN=-3147;END=115333831;STRANDS=+-:4773;CIPOS=0,0;CIEND=0,0;CIPOS95=0,0;CIEND95=0,0;SU=4773;PE=2631;SR=2142;ALG=PROD;AF=0.01622;NSAMP=269;MSQ=398.35;AN=16834;AC=273;NS=8438;AC_Hom=8;AC_Het=265;AC_Hemi=0;MAF=0.0161768;HWE=0.28493;NFAM=262
7	115338714	284829_2	N	N[7:102598976[	7430.1	LOW	SVTYPE=BND;POS=102598976;STRANDS=-+:65;CIPOS=-9,8;CIEND=-9,8;CIPOS95=0,0;CIEND95=0,0;MATEID=284829_1;EVENT=284829;SECONDARY;SU=65;PE=0;SR=65;ALG=PROD;AF=0.0322;NSAMP=538;MSQ=11.64;AN=16834;AC=542;NS=8438;AC_Hom=8;AC_Het=535;AC_Hemi=0;MAF=0.0321759;HWE=0.113805;NFAM=529
7	115338714	35111_2	N	N]2:15919363]	317.45	LOW	SVTYPE=BND;POS=115338714;STRANDS=++:66;CIPOS=-5,5;CIEND=-6,5;CIPOS95=0,0;CIEND95=0,0;MATEID=35111_1;EVENT=35111;SECONDARY;SU=66;PE=0;SR=66;ALG=PROD;AF=0.00101;NSAMP=17;MSQ=17.97;AN=16834;AC=17;NS=8438;AC_Hom=0;AC_Het=17;AC_Hemi=0;MAF=0.00100735;HWE=1;NFAM=17
7	115338714	51068_2	N	N[4:184523491[	486.07	LOW	SVTYPE=BND;POS=115338714;STRANDS=-+:53;CIPOS=-6,5;CIEND=-6,5;CIPOS95=0,0;CIEND95=0,0;MATEID=51068_1;EVENT=51068;SECONDARY;SU=53;PE=0;SR=53;ALG=PROD;AF=0.0009505;NSAMP=16;MSQ=29.45;AN=16834;AC=16;NS=8438;AC_Hom=0;AC_Het=16;AC_Hemi=0;MAF=0.000948092;HWE=1;NFAM=16
7	115350950	225118_1	N	N[7:115353938[	5119.09	PASS	SVTYPE=BND;POS=115350950;STRANDS=+-:235;CIPOS=-4,3;CIEND=-3,2;CIPOS95=0,0;CIEND95=0,0;MATEID=225118_2;EVENT=225118;SU=235;PE=125;SR=110;ALG=PROD;AF=0.0007722;NSAMP=13;MSQ=393.78;AN=16834;AC=13;NS=8438;AC_Hom=0;AC_Het=13;AC_Hemi=0;MAF=0.000770325;HWE=1;NFAM=13
7	115353938	225118_2	N	]7:115350950]N	5119.09	PASS	SVTYPE=BND;POS=115350950;STRANDS=+-:235;CIPOS=-3,2;CIEND=-4,3;CIPOS95=0,0;CIEND95=0,0;MATEID=225118_1;EVENT=225118;SECONDARY;SU=235;PE=125;SR=110;ALG=PROD;AF=0.0007722;NSAMP=13;MSQ=393.78;AN=16834;AC=13;NS=8438;AC_Hom=0;AC_Het=13;AC_Hemi=0;MAF=0.000770325;HWE=1;NFAM=13
7	115368195	69267_1	N	N[Y:5354712[	263.83	LOW	SVTYPE=BND;POS=115368195;STRANDS=+-:4;IMPRECISE;CIPOS=-10,489;CIEND=-603,10;CIPOS95=-1,150;CIEND95=-205,0;MATEID=69267_2;EVENT=69267;SU=4;PE=4;SR=0;ALG=PROD;AF=0.0006534;NSAMP=10;MSQ=24.25;AN=16834;AC=11;NS=8438;AC_Hom=2;AC_Het=9;AC_Hemi=0;MAF=0.000651813;HWE=0.00325578;NFAM=10
7	115368340	225119_1	N	N[7:115368390[	4892.2	LOW	SVTYPE=BND;POS=115368340;STRANDS=+-:115;CIPOS=-19,25;CIEND=-6,2;CIPOS95=0,0;CIEND95=0,0;MATEID=225119_2;EVENT=225119;SU=115;PE=0;SR=115;ALG=PROD;AF=0.01214;NSAMP=183;MSQ=22.93;AN=16470;AC=200;NS=8256;AC_Hom=36;AC_Het=166;AC_Hemi=0;MAF=0.0122335;HWE=1.17321e-16;NFAM=180
7	115368390	225119_2	N	]7:115368340]N	4892.2	LOW	SVTYPE=BND;POS=115368340;STRANDS=+-:115;CIPOS=-6,2;CIEND=-19,25;CIPOS95=0,0;CIEND95=0,0;MATEID=225119_1;EVENT=225119;SECONDARY;SU=115;PE=0;SR=115;ALG=PROD;AF=0.01214;NSAMP=183;MSQ=22.93;AN=16470;AC=200;NS=8256;AC_Hom=36;AC_Het=166;AC_Hemi=0;MAF=0.0122335;HWE=1.17321e-16;NFAM=180
7	115384265	284934	N	<DUP>	307.09	PASS	SVTYPE=DUP;POS=115384265;SVLEN=9334;END=115393599;STRANDS=-+:28;CIPOS=-3,1;CIEND=-8,10;CIPOS95=0,0;CIEND95=0,0;SU=28;PE=11;SR=17;ALG=PROD;AF=5.94e-05;NSAMP=1;MSQ=305.02;AN=16834;AC=1;NS=8438;AC_Hom=0;AC_Het=1;AC_Hemi=0;MAF=5.92557e-05;HWE=1;NFAM=1
7	115391791	225120_1	N	N[7:115391861[	1586.87	LOW	SVTYPE=BND;POS=115391791;STRANDS=+-:46;CIPOS=-7,5;CIEND=-5,4;CIPOS95=0,0;CIEND95=0,0;MATEID=225120_2;EVENT=225120;SU=46;PE=0;SR=46;ALG=PROD;AF=0.0004752;NSAMP=8;MSQ=198.2;AN=16834;AC=8;NS=8438;AC_Hom=0;AC_Het=8;AC_Hemi=0;MAF=0.000474046;HWE=1;NFAM=8
7	115391861	225120_2	N	]7:115391791]N	1586.87	LOW	SVTYPE=BND;POS=115391791;STRANDS=+-:46;CIPOS=-5,4;CIEND=-7,5;CIPOS95=0,0;CIEND95=0,0;MATEID=225120_1;EVENT=225120;SECONDARY;SU=46;PE=0;SR=46;ALG=PROD;AF=0.0004752;NSAMP=8;MSQ=198.2;AN=16834;AC=8;NS=8438;AC_Hom=0;AC_Het=8;AC_Hemi=0;MAF=0.000474046;HWE=1;NFAM=8
7	115406481	51069_2	N	[4:32540895[N	50813.6	LOW	SVTYPE=BND;POS=115406481;STRANDS=--:13;IMPRECISE;CIPOS=-375,30;CIEND=-228,27;CIPOS95=-80,30;CIEND95=-52,27;MATEID=51069_1;EVENT=51069;SECONDARY;SU=13;PE=13;SR=0;ALG=PROD;AF=0.09273;NSAMP=1561;MSQ=31.88;AN=16834;AC=1561;NS=8438;AC_Hom=0;AC_Het=1565;AC_Hemi=0;MAF=0.0927352;HWE=2.42861e-35;NFAM=1308
7	115406481	9343_2	N	[1:111772304[N	10916.4	LOW	SVTYPE=BND;POS=115406481;STRANDS=--:4;IMPRECISE;CIPOS=-10,10;CIEND=-10,9;CIPOS95=-3,2;CIEND95=-3,3;MATEID=9343_1;EVENT=9343;SECONDARY;SU=4;PE=3;SR=1;ALG=PROD;AF=0.02786;NSAMP=469;MSQ=22.26;AN=16834;AC=469;NS=8438;AC_Hom=0;AC_Het=469;AC_Hemi=0;MAF=0.0277909;HWE=0.00203698;NFAM=435
7	115406482	67971_1	N	]8:26073402]N	382933	LOW	SVTYPE=BND;POS=115406482;STRANDS=-+:4;IMPRECISE;CIPOS=-417,10;CIEND=-10,461;CIPOS95=-167,1;CIEND95=-1,155;MATEID=67971_2;EVENT=67971;SU=4;PE=4;SR=0;ALG=PROD;AF=0.3258;NSAMP=5477;MSQ=69.55;AN=16834;AC=5485;NS=8438;AC_Hom=16;AC_Het=5488;AC_Hemi=0;MAF=0.326144;HWE=0;NFAM=4791
7	115461922	225121	N	<DEL>	518.69	PASS	SVTYPE=DEL;POS=115461922;SVLEN=-3707;END=115465629;STRANDS=+-:19;CIPOS=-3,3;CIEND=-4,2;CIPOS95=0,0;CIEND95=0,0;SU=19;PE=11;SR=8;ALG=PROD;AF=5.94e-05;NSAMP=1;MSQ=518.69;AN=16834;AC=1;NS=8438;AC_Hom=0;AC_Het=1;AC_Hemi=0;MAF=5.92557e-05;HWE=1;NFAM=1
7	115462030	64678_1	N	N[11:103094481[	12.26	LOW	SVTYPE=BND;POS=115462030;STRANDS=+-:5;CIPOS=-10,10;CIEND=-10,10;CIPOS95=0,0;CIEND95=0,0;MATEID=64678_2;EVENT=64678;SU=5;PE=0;SR=5;ALG=PROD;AF=5.94e-05;NSAMP=1;MSQ=12.23;AN=16834;AC=1;NS=8438;AC_Hom=0;AC_Het=1;AC_Hemi=0;MAF=5.92557e-05;HWE=1;NFAM=1
7	115505025	225122	N	<DEL>	992.03	PASS	SVTYPE=DEL;POS=115505025;SVLEN=-9656;END=115514681;STRANDS=+-:40;CIPOS=-24,24;CIEND=-29,22;CIPOS95=0,0;CIEND95=0,0;SU=40;PE=24;SR=16;ALG=PROD;AF=0.0001782;NSAMP=3;MSQ=330.68;AN=16834;AC=3;NS=8438;AC_Hom=0;AC_Het=3;AC_Hemi=0;MAF=0.000177767;HWE=1;NFAM=3
7	115535632	225123	N	<DEL>	170.7	PASS	SVTYPE=DEL;POS=115535632;SVLEN=-10023;END=115545655;STRANDS=+-:10;CIPOS=-6,7;CIEND=-9,4;CIPOS95=0,0;CIEND95=0,0;SU=10;PE=6;SR=4;ALG=PROD;AF=5.94e-05;NSAMP=1;MSQ=170.7;AN=16834;AC=1;NS=8438;AC_Hom=0;AC_Het=1;AC_Hemi=0;MAF=5.92557e-05;HWE=1;NFAM=1
7	115546016	225124_1	N	N[7:115546589[	6416.68	PASS	SVTYPE=BND;POS=115546016;STRANDS=+-:285;CIPOS=-5,4;CIEND=-3,2;CIPOS95=0,0;CIEND95=0,0;MATEID=225124_2;EVENT=225124;SU=285;PE=147;SR=138;ALG=PROD;AF=0.0008911;NSAMP=15;MSQ=427.76;AN=16834;AC=15;NS=8438;AC_Hom=0;AC_Het=15;AC_Hemi=0;MAF=0.000888836;HWE=1;NFAM=15
7	115546589	225124_2	N	]7:115546016]N	6416.68	PASS	SVTYPE=BND;POS=115546016;STRANDS=+-:285;CIPOS=-3,2;CIEND=-5,4;CIPOS95=0,0;CIEND95=0,0;MATEID=225124_1;EVENT=225124;SECONDARY;SU=285;PE=147;SR=138;ALG=PROD;AF=0.0008911;NSAMP=15;MSQ=427.76;AN=16834;AC=15;NS=8438;AC_Hom=0;AC_Het=15;AC_Hemi=0;MAF=0.000888836;HWE=1;NFAM=15
7	115570185	314634_2	N	N]7:114808354]	161.75	LOW	SVTYPE=BND;POS=115570185;STRANDS=++:4;IMPRECISE;CIPOS=-10,336;CIEND=-10,447;CIPOS95=-2,107;CIEND95=-1,142;MATEID=314634_1;EVENT=314634;SECONDARY;SU=4;PE=4;SR=0;ALG=PROD;AF=5.94e-05;NSAMP=1;MSQ=161.75;AN=16834;AC=1;NS=8438;AC_Hom=0;AC_Het=1;AC_Hemi=0;MAF=5.92557e-05;HWE=1;NFAM=1
7	115583567	225125	N	<DEL>	43266.9	PASS	SVTYPE=DEL;POS=115583567;SVLEN=-4232;END=115587799;STRANDS=+-:1474;CIPOS=-1,4;CIEND=-2,1;CIPOS95=0,0;CIEND95=0,0;SU=1474;PE=1103;SR=371;ALG=PROD;AF=0.00695;NSAMP=113;MSQ=382.89;AN=16834;AC=117;NS=8438;AC_Hom=8;AC_Het=109;AC_Hemi=0;MAF=0.00693292;HWE=0.000668503;NFAM=103
7	115587019	51070_2	N	N[4:179377014[	550.9	LOW	SVTYPE=BND;POS=115587019;STRANDS=-+:30;CIPOS=-30,30;CIEND=-30,30;CIPOS95=0,0;CIEND95=0,0;MATEID=51070_1;EVENT=51070;SECONDARY;SU=30;PE=0;SR=30;ALG=PROD;AF=0.001307;NSAMP=22;MSQ=23.98;AN=16834;AC=22;NS=8438;AC_Hom=0;AC_Het=22;AC_Hemi=0;MAF=0.00130363;HWE=1;NFAM=22
7	115661760	225126	N	<DEL>	461.64	PASS	SVTYPE=DEL;POS=115661760;SVLEN=-514;END=115662274;STRANDS=+-:18;CIPOS=-4,3;CIEND=-5,8;CIPOS95=0,0;CIEND95=0,0;SU=18;PE=8;SR=10;ALG=PROD;AF=5.94e-05;NSAMP=1;MSQ=461.64;AN=16834;AC=1;NS=8438;AC_Hom=0;AC_Het=1;AC_Hemi=0;MAF=5.92557e-05;HWE=1;NFAM=1
7	115698505	225127	N	<DEL>	1037.37	PASS	SVTYPE=DEL;POS=115698505;SVLEN=-78;END=115698583;STRANDS=+-:33;CIPOS=-27,26;CIEND=-29,30;CIPOS95=0,0;CIEND95=0,0;SU=33;PE=0;SR=33;ALG=PROD;AF=0.0001782;NSAMP=3;MSQ=345.73;AN=16834;AC=3;NS=8438;AC_Hom=0;AC_Het=3;AC_Hemi=0;MAF=0.000177767;HWE=1;NFAM=3
7	115714385	225128_1	N	N[7:115714455[	1403.02	PASS	SVTYPE=BND;POS=115714385;STRANDS=+-:46;CIPOS=-10,10;CIEND=-10,10;CIPOS95=0,0;CIEND95=0,0;MATEID=225128_2;EVENT=225128;SU=46;PE=1;SR=45;ALG=PROD;AF=0.0002376;NSAMP=4;MSQ=350.71;AN=16834;AC=4;NS=8438;AC_Hom=0;AC_Het=4;AC_Hemi=0;MAF=0.000237023;HWE=1;NFAM=4
7	115714455	225128_2	N	]7:115714385]N	1403.02	PASS	SVTYPE=BND;POS=115714385;STRANDS=+-:46;CIPOS=-10,10;CIEND=-10,10;CIPOS95=0,0;CIEND95=0,0;MATEID=225128_1;EVENT=225128;SECONDARY;SU=46;PE=1;SR=45;ALG=PROD;AF=0.0002376;NSAMP=4;MSQ=350.71;AN=16834;AC=4;NS=8438;AC_Hom=0;AC_Het=4;AC_Hemi=0;MAF=0.000237023;HWE=1;NFAM=4
7	115734468	225129_1	N	N[7:115734587[	5.14	LOW	SVTYPE=BND;POS=115734468;STRANDS=+-:4;CIPOS=-9,8;CIEND=-9,8;CIPOS95=0,0;CIEND95=0,0;MATEID=225129_2;EVENT=225129;SU=4;PE=0;SR=4;ALG=PROD;AF=5.94e-05;NSAMP=1;MSQ=4.56;AN=16834;AC=1;NS=8438;AC_Hom=0;AC_Het=1;AC_Hemi=0;MAF=5.92557e-05;HWE=1;NFAM=1
7	115734587	225129_2	N	]7:115734468]N	5.14	LOW	SVTYPE=BND;POS=115734468;STRANDS=+-:4;CIPOS=-9,8;CIEND=-9,8;CIPOS95=0,0;CIEND95=0,0;MATEID=225129_1;EVENT=225129;SECONDARY;SU=4;PE=0;SR=4;ALG=PROD;AF=5.94e-05;NSAMP=1;MSQ=4.56;AN=16834;AC=1;NS=8438;AC_Hom=0;AC_Het=1;AC_Hemi=0;MAF=5.92557e-05;HWE=1;NFAM=1
7	115750347	9344_2	N	N]1:116980399]	313.64	LOW	SVTYPE=BND;POS=115750347;STRANDS=++:46;CIPOS=-24,23;CIEND=-24,23;CIPOS95=0,0;CIEND95=0,0;MATEID=9344_1;EVENT=9344;SECONDARY;SU=46;PE=22;SR=24;ALG=PROD;AF=0.0001782;NSAMP=3;MSQ=104.55;AN=16834;AC=3;NS=8438;AC_Hom=0;AC_Het=3;AC_Hemi=0;MAF=0.000177767;HWE=1;NFAM=3
7	115750349	9345_2	N	[1:116980112[N	385.13	LOW	SVTYPE=BND;POS=115750349;STRANDS=--:12;IMPRECISE;CIPOS=-285,50;CIEND=-402,43;CIPOS95=-63,50;CIEND95=-127,43;MATEID=9345_1;EVENT=9345;SECONDARY;SU=12;PE=12;SR=0;ALG=PROD;AF=0.0006534;NSAMP=11;MSQ=33.54;AN=16834;AC=11;NS=8438;AC_Hom=0;AC_Het=11;AC_Hemi=0;MAF=0.000651813;HWE=1;NFAM=11
7	115767660	314636	N	<INV>	8.45	LOW	SVTYPE=INV;POS=115767660;SVLEN=1158;END=115768818;STRANDS=++:2,--:2;IMPRECISE;CIPOS=-130,48;CIEND=-139,42;CIPOS95=-93,48;CIEND95=-102,42;SU=4;PE=4;SR=0;ALG=PROD;AF=5.94e-05;NSAMP=1;MSQ=6.83;RETAINED;AN=16834;AC=1;NS=8438;AC_Hom=0;AC_Het=1;AC_Hemi=0;MAF=5.92557e-05;HWE=1;NFAM=1
7	115808082	225130	N	<DEL>	551.56	PASS	SVTYPE=DEL;POS=115808082;SVLEN=-6202;END=115814284;STRANDS=+-:22;CIPOS=-3,3;CIEND=-10,10;CIPOS95=0,0;CIEND95=0,0;SU=22;PE=14;SR=8;ALG=PROD;AF=5.94e-05;NSAMP=1;MSQ=551.56;AN=16834;AC=1;NS=8438;AC_Hom=0;AC_Het=1;AC_Hemi=0;MAF=5.92557e-05;HWE=1;NFAM=1
7	115828638	225131	N	<DEL>	248.66	PASS	SVTYPE=DEL;POS=115828638;SVLEN=-4599;END=115833237;STRANDS=+-:13;CIPOS=-10,10;CIEND=-10,10;CIPOS95=0,0;CIEND95=0,0;SU=13;PE=7;SR=6;ALG=PROD;AF=5.94e-05;NSAMP=1;MSQ=248.66;AN=16834;AC=1;NS=8438;AC_Hom=0;AC_Het=1;AC_Hemi=0;MAF=5.92557e-05;HWE=1;NFAM=1
7	115836034	51071_2	N	N[4:25963102[	561.95	LOW	SVTYPE=BND;POS=115836034;STRANDS=-+:8;CIPOS=-29,28;CIEND=-29,28;CIPOS95=0,0;CIEND95=0,0;MATEID=51071_1;EVENT=51071;SECONDARY;SU=8;PE=0;SR=8;ALG=PROD;AF=0.001782;NSAMP=30;MSQ=16.21;AN=16834;AC=30;NS=8438;AC_Hom=0;AC_Het=30;AC_Hemi=0;MAF=0.00177767;HWE=1;NFAM=30
7	115839625	314637	N	<INV>	9.37	LOW	SVTYPE=INV;POS=115839625;SVLEN=1121;END=115840746;STRANDS=++:3,--:1;IMPRECISE;CIPOS=-10,83;CIEND=-14,54;CIPOS95=0,72;CIEND95=-4,43;SU=4;PE=4;SR=0;ALG=PROD;AF=5.94e-05;NSAMP=1;MSQ=9.36;AN=16834;AC=1;NS=8438;AC_Hom=0;AC_Het=1;AC_Hemi=0;MAF=5.92557e-05;HWE=1;NFAM=1
7	115853811	225132_1	N	N[7:115856689[	13885.6	PASS	SVTYPE=BND;POS=115853811;STRANDS=+-:613;CIPOS=-2,1;CIEND=-2,1;CIPOS95=0,0;CIEND95=0,0;MATEID=225132_2;EVENT=225132;SU=613;PE=335;SR=278;ALG=PROD;AF=0.00196;NSAMP=33;MSQ=420.78;AN=16834;AC=33;NS=8438;AC_Hom=0;AC_Het=33;AC_Hemi=0;MAF=0.00195544;HWE=1;NFAM=33
7	115856689	225132_2	N	]7:115853811]N	13885.6	PASS	SVTYPE=BND;POS=115853811;STRANDS=+-:613;CIPOS=-2,1;CIEND=-2,1;CIPOS95=0,0;CIEND95=0,0;MATEID=225132_1;EVENT=225132;SECONDARY;SU=613;PE=335;SR=278;ALG=PROD;AF=0.00196;NSAMP=33;MSQ=420.78;AN=16834;AC=33;NS=8438;AC_Hom=0;AC_Het=33;AC_Hemi=0;MAF=0.00195544;HWE=1;NFAM=33
7	115873683	225133	N	<DEL>	1058.23	PASS	SVTYPE=DEL;POS=115873683;SVLEN=-2726;END=115876409;STRANDS=+-:42;CIPOS=-23,22;CIEND=-30,30;CIPOS95=0,0;CIEND95=0,0;SU=42;PE=25;SR=17;ALG=PROD;AF=0.0001188;NSAMP=2;MSQ=529.12;AN=16834;AC=2;NS=8438;AC_Hom=0;AC_Het=2;AC_Hemi=0;MAF=0.000118511;HWE=1;NFAM=2
7	115878669	57102_2	N	N]5:79470227]	12.92	LOW	SVTYPE=BND;POS=115878669;STRANDS=++:4;CIPOS=-9,8;CIEND=-9,8;CIPOS95=0,0;CIEND95=0,0;MATEID=57102_1;EVENT=57102;SECONDARY;SU=4;PE=0;SR=4;ALG=PROD;AF=5.94e-05;NSAMP=1;MSQ=12.05;AN=16834;AC=1;NS=8438;AC_Hom=0;AC_Het=1;AC_Hemi=0;MAF=5.92557e-05;HWE=1;NFAM=1
7	115920612	68767_1	N	N[X:9356996[	1116.89	LOW	SVTYPE=BND;POS=115920612;STRANDS=+-:48;IMPRECISE;CIPOS=-8,388;CIEND=-164,50;CIPOS95=-8,85;CIEND95=-14,14;MATEID=68767_2;EVENT=68767;SU=48;PE=48;SR=0;ALG=PROD;AF=0.003327;NSAMP=56;MSQ=18.47;AN=16834;AC=56;NS=8438;AC_Hom=0;AC_Het=56;AC_Hemi=0;MAF=0.00331832;HWE=1;NFAM=56
7	115931642	225134	N	<DEL>	345801	PASS	SVTYPE=DEL;POS=115931642;SVLEN=-9606;END=115941248;STRANDS=+-:13498;CIPOS=0,0;CIEND=0,0;CIPOS95=0,0;CIEND95=0,0;SU=13498;PE=8444;SR=5054;ALG=PROD;AF=0.04527;NSAMP=742;MSQ=464.76;AN=16834;AC=762;NS=8438;AC_Hom=40;AC_Het=724;AC_Hemi=0;MAF=0.0452714;HWE=0.450616;NFAM=638
7	115932373	44247_2	N	N[3:179741632[	108.62	LOW	SVTYPE=BND;POS=115932373;STRANDS=-+:4;CIPOS=-9,8;CIEND=-9,8;CIPOS95=0,0;CIEND95=0,0;MATEID=44247_1;EVENT=44247;SECONDARY;SU=4;PE=0;SR=4;ALG=PROD;AF=0.0002376;NSAMP=4;MSQ=26.33;AN=16834;AC=4;NS=8438;AC_Hom=0;AC_Het=4;AC_Hemi=0;MAF=0.000237023;HWE=1;NFAM=4
7	115932617	225135	N	<DEL>	332.57	PASS	SVTYPE=DEL;POS=115932617;SVLEN=-15559;END=115948176;STRANDS=+-:17;CIPOS=-4,3;CIEND=-4,2;CIPOS95=0,0;CIEND95=0,0;SU=17;PE=9;SR=8;ALG=PROD;AF=5.94e-05;NSAMP=1;MSQ=332.57;AN=16834;AC=1;NS=8438;AC_Hom=0;AC_Het=1;AC_Hemi=0;MAF=5.92557e-05;HWE=1;NFAM=1
7	115953698	225136_1	N	N[7:115955274[	8028.75	PASS	SVTYPE=BND;POS=115953698;STRANDS=+-:361;CIPOS=-2,2;CIEND=-3,2;CIPOS95=0,0;CIEND95=0,0;MATEID=225136_2;EVENT=225136;SU=361;PE=198;SR=163;ALG=PROD;AF=0.001188;NSAMP=20;MSQ=401.44;AN=16834;AC=20;NS=8438;AC_Hom=0;AC_Het=20;AC_Hemi=0;MAF=0.00118511;HWE=1;NFAM=15
7	115955274	225136_2	N	]7:115953698]N	8028.75	PASS	SVTYPE=BND;POS=115953698;STRANDS=+-:361;CIPOS=-3,2;CIEND=-2,2;CIPOS95=0,0;CIEND95=0,0;MATEID=225136_1;EVENT=225136;SECONDARY;SU=361;PE=198;SR=163;ALG=PROD;AF=0.001188;NSAMP=20;MSQ=401.44;AN=16834;AC=20;NS=8438;AC_Hom=0;AC_Het=20;AC_Hemi=0;MAF=0.00118511;HWE=1;NFAM=15
7	115985891	225137	N	<DEL>	315.23	PASS	SVTYPE=DEL;POS=115985891;SVLEN=-109;END=115986000;STRANDS=+-:12;CIPOS=-10,10;CIEND=-10,10;CIPOS95=0,0;CIEND95=0,0;SU=12;PE=0;SR=12;ALG=PROD;AF=5.94e-05;NSAMP=1;MSQ=314.79;AN=16834;AC=1;NS=8438;AC_Hom=0;AC_Het=1;AC_Hemi=0;MAF=5.92557e-05;HWE=1;NFAM=1
7	115986405	225138	N	<DEL>	203.64	PASS	SVTYPE=DEL;POS=115986405;SVLEN=-2386;END=115988791;STRANDS=+-:12;IMPRECISE;CIPOS=-8,10;CIEND=-10,10;CIPOS95=-1,1;CIEND95=-1,0;SU=12;PE=10;SR=2;ALG=PROD;AF=5.94e-05;NSAMP=1;MSQ=203.64;AN=16834;AC=1;NS=8438;AC_Hom=0;AC_Het=1;AC_Hemi=0;MAF=5.92557e-05;HWE=1;NFAM=1
7	116014703	284935_1	N	]7:116052147]N	51.68	LOW	SVTYPE=BND;POS=116014703;STRANDS=-+:8;IMPRECISE;CIPOS=-345,30;CIEND=-30,498;CIPOS95=-111,30;CIEND95=-30,135;MATEID=284935_2;EVENT=284935;SU=8;PE=8;SR=0;ALG=PROD;AF=0.0001188;NSAMP=2;MSQ=25.18;AN=16834;AC=2;NS=8438;AC_Hom=0;AC_Het=2;AC_Hemi=0;MAF=0.000118511;HWE=1;NFAM=2
7	116025681	225139_1	N	N[7:116026312[	25419.6	PASS	SVTYPE=BND;POS=116025681;STRANDS=+-:1140;CIPOS=-1,1;CIEND=-1,0;CIPOS95=0,0;CIEND95=0,0;MATEID=225139_2;EVENT=225139;SU=1140;PE=638;SR=502;ALG=PROD;AF=0.003683;NSAMP=62;MSQ=409.99;AN=16834;AC=62;NS=8438;AC_Hom=0;AC_Het=62;AC_Hemi=0;MAF=0.00367386;HWE=1;NFAM=61
7	116026312	225139_2	N	]7:116025681]N	25419.6	PASS	SVTYPE=BND;POS=116025681;STRANDS=+-:1140;CIPOS=-1,0;CIEND=-1,1;CIPOS95=0,0;CIEND95=0,0;MATEID=225139_1;EVENT=225139;SECONDARY;SU=1140;PE=638;SR=502;ALG=PROD;AF=0.003683;NSAMP=62;MSQ=409.99;AN=16834;AC=62;NS=8438;AC_Hom=0;AC_Het=62;AC_Hemi=0;MAF=0.00367386;HWE=1;NFAM=61
7	116033239	225140	N	<DEL>	39623.6	PASS	SVTYPE=DEL;POS=116033239;SVLEN=-1124;END=116034363;STRANDS=+-:1640;CIPOS=-1,1;CIEND=-1,0;CIPOS95=0,0;CIEND95=0,0;SU=1640;PE=978;SR=662;ALG=PROD;AF=0.00701;NSAMP=117;MSQ=338.66;AN=16834;AC=118;NS=8438;AC_Hom=2;AC_Het=116;AC_Hemi=0;MAF=0.00699218;HWE=0.337619;NFAM=78
7	116033413	284936	N	<DUP>	240.91	PASS	SVTYPE=DUP;POS=116033413;SVLEN=37894;END=116071307;STRANDS=-+:28;CIPOS=-24,21;CIEND=-20,20;CIPOS95=0,0;CIEND95=0,0;SU=28;PE=16;SR=12;ALG=PROD;AF=0.0001188;NSAMP=2;MSQ=120.28;AN=16834;AC=2;NS=8438;AC_Hom=0;AC_Het=2;AC_Hemi=0;MAF=0.000118511;HWE=1;NFAM=2
7	116052147	284935_2	N	N[7:116014703[	51.68	LOW	SVTYPE=BND;POS=116014703;STRANDS=-+:8;IMPRECISE;CIPOS=-30,498;CIEND=-345,30;CIPOS95=-30,135;CIEND95=-111,30;MATEID=284935_1;EVENT=284935;SECONDARY;SU=8;PE=8;SR=0;ALG=PROD;AF=0.0001188;NSAMP=2;MSQ=25.18;AN=16834;AC=2;NS=8438;AC_Hom=0;AC_Het=2;AC_Hemi=0;MAF=0.000118511;HWE=1;NFAM=2
7	116064654	225141_1	N	N[7:116064728[	2945.77	LOW	SVTYPE=BND;POS=116064654;STRANDS=+-:37;CIPOS=-9,8;CIEND=-9,8;CIPOS95=0,0;CIEND95=0,0;MATEID=225141_2;EVENT=225141;SU=37;PE=0;SR=37;ALG=PROD;AF=0.001842;NSAMP=31;MSQ=94.99;AN=16834;AC=31;NS=8438;AC_Hom=0;AC_Het=31;AC_Hemi=0;MAF=0.00183693;HWE=1;NFAM=31
7	116064728	225141_2	N	]7:116064654]N	2945.77	LOW	SVTYPE=BND;POS=116064654;STRANDS=+-:37;CIPOS=-9,8;CIEND=-9,8;CIPOS95=0,0;CIEND95=0,0;MATEID=225141_1;EVENT=225141;SECONDARY;SU=37;PE=0;SR=37;ALG=PROD;AF=0.001842;NSAMP=31;MSQ=94.99;AN=16834;AC=31;NS=8438;AC_Hom=0;AC_Het=31;AC_Hemi=0;MAF=0.00183693;HWE=1;NFAM=31
7	116067272	225142	N	<DEL>	506.47	PASS	SVTYPE=DEL;POS=116067272;SVLEN=-2327;END=116069599;STRANDS=+-:22;CIPOS=-3,2;CIEND=-10,10;CIPOS95=0,0;CIEND95=0,0;SU=22;PE=10;SR=12;ALG=PROD;AF=5.94e-05;NSAMP=1;MSQ=506.47;AN=16834;AC=1;NS=8438;AC_Hom=0;AC_Het=1;AC_Hemi=0;MAF=5.92557e-05;HWE=1;NFAM=1
7	116077000	69285_1	N	[Y:17527355[N	11754.6	LOW	SVTYPE=BND;POS=116077000;STRANDS=--:4;IMPRECISE;CIPOS=-10,10;CIEND=-10,8;CIPOS95=-3,3;CIEND95=-3,0;MATEID=69285_2;EVENT=69285;SU=4;PE=3;SR=1;ALG=PROD;AF=0.03119;NSAMP=517;MSQ=21.43;AN=16834;AC=525;NS=8438;AC_Hom=16;AC_Het=511;AC_Hemi=0;MAF=0.0312278;HWE=1;NFAM=478
7	116077002	35112_2	N	[2:170747060[N	2112.47	LOW	SVTYPE=BND;POS=116077002;STRANDS=--:17;CIPOS=-10,10;CIEND=-10,10;CIPOS95=0,0;CIEND95=0,0;MATEID=35112_1;EVENT=35112;SECONDARY;SU=17;PE=0;SR=17;ALG=PROD;AF=0.006119;NSAMP=103;MSQ=18.92;AN=16834;AC=103;NS=8438;AC_Hom=0;AC_Het=107;AC_Hemi=0;MAF=0.00634036;HWE=1;NFAM=102
7	116077002	57104_2	N	[5:113954254[N	630.1	LOW	SVTYPE=BND;POS=116077002;STRANDS=--:8;IMPRECISE;CIPOS=-50,36;CIEND=-43,34;CIPOS95=-3,3;CIEND95=-3,3;MATEID=57104_1;EVENT=57104;SECONDARY;SU=8;PE=7;SR=1;ALG=PROD;AF=0.001901;NSAMP=31;MSQ=19.51;AN=16834;AC=32;NS=8438;AC_Hom=2;AC_Het=30;AC_Hemi=0;MAF=0.00189618;HWE=0.0290165;NFAM=31
7	116077002	64213_1	N	[10:27849607[N	1403.28	LOW	SVTYPE=BND;POS=116077002;STRANDS=--:17;IMPRECISE;CIPOS=-30,30;CIEND=-30,30;CIPOS95=-1,1;CIEND95=-1,1;MATEID=64213_2;EVENT=64213;SU=17;PE=14;SR=3;ALG=PROD;AF=0.004812;NSAMP=81;MSQ=15.87;AN=16834;AC=81;NS=8438;AC_Hom=0;AC_Het=82;AC_Hemi=0;MAF=0.00485897;HWE=1;NFAM=80
7	116077050	44248_2	N	N[3:823550[	272.36	LOW	SVTYPE=BND;POS=116077050;STRANDS=-+:4;IMPRECISE;CIPOS=-6,10;CIEND=-10,10;CIPOS95=-2,3;CIEND95=-3,0;MATEID=44248_1;EVENT=44248;SECONDARY;SU=4;PE=3;SR=1;ALG=PROD;AF=0.0009505;NSAMP=16;MSQ=15.67;AN=16834;AC=16;NS=8438;AC_Hom=0;AC_Het=16;AC_Hemi=0;MAF=0.000948092;HWE=1;NFAM=15
7	116077050	57103_2	N	N]5:113954357]	393.89	LOW	SVTYPE=BND;POS=116077050;STRANDS=++:13;IMPRECISE;CIPOS=-30,29;CIEND=-24,30;CIPOS95=-3,3;CIEND95=-3,3;MATEID=57103_1;EVENT=57103;SECONDARY;SU=13;PE=12;SR=1;ALG=PROD;AF=0.0009505;NSAMP=16;MSQ=22.84;AN=16834;AC=16;NS=8438;AC_Hom=0;AC_Het=16;AC_Hemi=0;MAF=0.000948092;HWE=1;NFAM=16
7	116082500	225143	N	<DEL:ME:SINE|Alu|AluY>	27.27	PASS	SVTYPE=MEI;POS=116082500;SVLEN=-294;END=116082794;STRANDS=+-:6;CIPOS=-6,5;CIEND=-6,5;CIPOS95=0,0;CIEND95=0,0;SU=6;PE=0;SR=6;ALG=PROD;AF=5.94e-05;NSAMP=1;MSQ=26.68;AN=16834;AC=1;NS=8438;AC_Hom=0;AC_Het=1;AC_Hemi=0;MAF=5.92557e-05;HWE=1;NFAM=1
7	116090034	314638_1	N	[7:116090906[N	86.66	LOW	SVTYPE=BND;POS=116090034;STRANDS=--:10;IMPRECISE;CIPOS=-10,7;CIEND=-10,6;CIPOS95=-3,0;CIEND95=-3,0;MATEID=314638_2;EVENT=314638;SU=10;PE=9;SR=1;ALG=PROD;AF=5.94e-05;NSAMP=1;MSQ=86.66;AN=16834;AC=1;NS=8438;AC_Hom=0;AC_Het=1;AC_Hemi=0;MAF=5.92557e-05;HWE=1;NFAM=1
7	116090906	314638_2	N	[7:116090034[N	86.66	LOW	SVTYPE=BND;POS=116090906;STRANDS=--:10;IMPRECISE;CIPOS=-10,6;CIEND=-10,7;CIPOS95=-3,0;CIEND95=-3,0;MATEID=314638_1;EVENT=314638;SECONDARY;SU=10;PE=9;SR=1;ALG=PROD;AF=5.94e-05;NSAMP=1;MSQ=86.66;AN=16834;AC=1;NS=8438;AC_Hom=0;AC_Het=1;AC_Hemi=0;MAF=5.92557e-05;HWE=1;NFAM=1
7	116095311	225144_1	N	N[7:116095379[	251.82	PASS	SVTYPE=BND;POS=116095311;STRANDS=+-:8;CIPOS=-10,10;CIEND=-10,10;CIPOS95=0,0;CIEND95=0,0;MATEID=225144_2;EVENT=225144;SU=8;PE=0;SR=8;ALG=PROD;AF=5.94e-05;NSAMP=1;MSQ=251.8;AN=16834;AC=1;NS=8438;AC_Hom=0;AC_Het=1;AC_Hemi=0;MAF=5.92557e-05;HWE=1;NFAM=1
7	116095379	225144_2	N	]7:116095311]N	251.82	PASS	SVTYPE=BND;POS=116095311;STRANDS=+-:8;CIPOS=-10,10;CIEND=-10,10;CIPOS95=0,0;CIEND95=0,0;MATEID=225144_1;EVENT=225144;SECONDARY;SU=8;PE=0;SR=8;ALG=PROD;AF=5.94e-05;NSAMP=1;MSQ=251.8;AN=16834;AC=1;NS=8438;AC_Hom=0;AC_Het=1;AC_Hemi=0;MAF=5.92557e-05;HWE=1;NFAM=1
7	116100608	314626_2	N	[7:112875258[N	116.85	LOW	SVTYPE=BND;POS=116100608;STRANDS=--:5;IMPRECISE;CIPOS=-296,10;CIEND=-282,10;CIPOS95=-159,1;CIEND95=-148,1;MATEID=314626_1;EVENT=314626;SECONDARY;SU=5;PE=5;SR=0;ALG=PROD;AF=5.94e-05;NSAMP=1;MSQ=116.85;AN=16834;AC=1;NS=8438;AC_Hom=0;AC_Het=1;AC_Hemi=0;MAF=5.92557e-05;HWE=1;NFAM=1
7	116103224	225145_1	N	N[7:116103280[	177.27	LOW	SVTYPE=BND;POS=116103224;STRANDS=+-:5;CIPOS=-10,10;CIEND=-10,10;CIPOS95=0,0;CIEND95=0,0;MATEID=225145_2;EVENT=225145;SU=5;PE=0;SR=5;ALG=PROD;AF=5.94e-05;NSAMP=1;MSQ=173.83;AN=16834;AC=1;NS=8438;AC_Hom=0;AC_Het=1;AC_Hemi=0;MAF=5.92557e-05;HWE=1;NFAM=1
7	116103280	225145_2	N	]7:116103224]N	177.27	LOW	SVTYPE=BND;POS=116103224;STRANDS=+-:5;CIPOS=-10,10;CIEND=-10,10;CIPOS95=0,0;CIEND95=0,0;MATEID=225145_1;EVENT=225145;SECONDARY;SU=5;PE=0;SR=5;ALG=PROD;AF=5.94e-05;NSAMP=1;MSQ=173.83;AN=16834;AC=1;NS=8438;AC_Hom=0;AC_Het=1;AC_Hemi=0;MAF=5.92557e-05;HWE=1;NFAM=1
7	116148679	225146	N	<DEL>	242.72	PASS	SVTYPE=DEL;POS=116148679;SVLEN=-7921;END=116156600;STRANDS=+-:7;IMPRECISE;CIPOS=-10,343;CIEND=-462,10;CIPOS95=-1,112;CIEND95=-131,0;SU=7;PE=7;SR=0;ALG=PROD;AF=5.94e-05;NSAMP=1;MSQ=242.72;AN=16834;AC=1;NS=8438;AC_Hom=0;AC_Het=1;AC_Hemi=0;MAF=5.92557e-05;HWE=1;NFAM=1
7	116150659	314639_1	N	[7:116156601[N	47.84	LOW	SVTYPE=BND;POS=116150659;STRANDS=--:5;CIPOS=-10,10;CIEND=-10,10;CIPOS95=0,0;CIEND95=0,0;MATEID=314639_2;EVENT=314639;SU=5;PE=0;SR=5;ALG=PROD;AF=5.94e-05;NSAMP=1;MSQ=47.84;AN=16834;AC=1;NS=8438;AC_Hom=0;AC_Het=1;AC_Hemi=0;MAF=5.92557e-05;HWE=1;NFAM=1
7	116156601	314639_2	N	[7:116150659[N	47.84	LOW	SVTYPE=BND;POS=116156601;STRANDS=--:5;CIPOS=-10,10;CIEND=-10,10;CIPOS95=0,0;CIEND95=0,0;MATEID=314639_1;EVENT=314639;SECONDARY;SU=5;PE=0;SR=5;ALG=PROD;AF=5.94e-05;NSAMP=1;MSQ=47.84;AN=16834;AC=1;NS=8438;AC_Hom=0;AC_Het=1;AC_Hemi=0;MAF=5.92557e-05;HWE=1;NFAM=1
7	116163183	65174_1	N	]12:59830662]N	255.12	LOW	SVTYPE=BND;POS=116163183;STRANDS=-+:5;IMPRECISE;CIPOS=-415,10;CIEND=-10,396;CIPOS95=-156,1;CIEND95=-1,125;MATEID=65174_2;EVENT=65174;SU=5;PE=5;SR=0;ALG=PROD;AF=0.0008317;NSAMP=14;MSQ=15.66;AN=16834;AC=14;NS=8438;AC_Hom=0;AC_Het=14;AC_Hemi=0;MAF=0.00082958;HWE=1;NFAM=14
7	116163248	67466_1	N	N[20:31819094[	34.4	LOW	SVTYPE=BND;POS=116163248;STRANDS=+-:4;IMPRECISE;CIPOS=-30,557;CIEND=-275,30;CIPOS95=-30,186;CIEND95=-116,30;MATEID=67466_2;EVENT=67466;SU=4;PE=4;SR=0;ALG=PROD;AF=0.0001188;NSAMP=2;MSQ=15.39;AN=16834;AC=2;NS=8438;AC_Hom=0;AC_Het=2;AC_Hemi=0;MAF=0.000118511;HWE=1;NFAM=2
7	116163254	65345_1	N	N[13:36972265[	9.36	LOW	SVTYPE=BND;POS=116163254;STRANDS=+-:4;IMPRECISE;CIPOS=-29,576;CIEND=-296,30;CIPOS95=-29,202;CIEND95=-129,30;MATEID=65345_2;EVENT=65345;SU=4;PE=4;SR=0;ALG=PROD;AF=5.94e-05;NSAMP=1;MSQ=9.36;AN=16834;AC=1;NS=8438;AC_Hom=0;AC_Het=1;AC_Hemi=0;MAF=5.92557e-05;HWE=1;NFAM=1
7	116163261	66994_1	N	N]19:17459971]	4276.22	LOW	SVTYPE=BND;POS=116163261;STRANDS=++:88;IMPRECISE;CIPOS=-19,447;CIEND=-42,335;CIPOS95=-19,58;CIEND95=-12,12;MATEID=66994_2;EVENT=66994;SU=88;PE=88;SR=0;ALG=PROD;AF=0.009623;NSAMP=162;MSQ=25.38;AN=16834;AC=162;NS=8438;AC_Hom=0;AC_Het=162;AC_Hemi=0;MAF=0.00959943;HWE=1;NFAM=154
7	116163266	68565_1	N	N]9:92322420]	104.91	LOW	SVTYPE=BND;POS=116163266;STRANDS=++:9;IMPRECISE;CIPOS=-31,462;CIEND=-30,274;CIPOS95=-31,126;CIEND95=-30,41;MATEID=68565_2;EVENT=68565;SU=9;PE=9;SR=0;ALG=PROD;AF=0.0002376;NSAMP=4;MSQ=25.39;AN=16834;AC=4;NS=8438;AC_Hom=0;AC_Het=4;AC_Hemi=0;MAF=0.000237023;HWE=1;NFAM=4
7	116163268	284692_2	N	N[7:93517848[	546	LOW	SVTYPE=BND;POS=93517848;STRANDS=-+:20;IMPRECISE;CIPOS=-41,415;CIEND=-98,49;CIPOS95=-41,76;CIEND95=-13,13;MATEID=284692_1;EVENT=284692;SECONDARY;SU=20;PE=20;SR=0;ALG=PROD;AF=0.002673;NSAMP=45;MSQ=10.65;AN=16834;AC=45;NS=8438;AC_Hom=0;AC_Het=45;AC_Hemi=0;MAF=0.00266651;HWE=1;NFAM=45
7	116163277	57105_2	N	[5:56361632[N	241.76	LOW	SVTYPE=BND;POS=116163277;STRANDS=--:9;IMPRECISE;CIPOS=-236,30;CIEND=-406,25;CIPOS95=-68,30;CIEND95=-106,25;MATEID=57105_1;EVENT=57105;SECONDARY;SU=9;PE=9;SR=0;ALG=PROD;AF=0.0003564;NSAMP=6;MSQ=39.91;AN=16834;AC=6;NS=8438;AC_Hom=0;AC_Het=6;AC_Hemi=0;MAF=0.000355534;HWE=1;NFAM=6
7	116163280	67546_1	N	]20:54903442]N	591.13	LOW	SVTYPE=BND;POS=116163280;STRANDS=-+:71;IMPRECISE;CIPOS=-210,30;CIEND=-9,412;CIPOS95=-27,27;CIEND95=-9,90;MATEID=67546_2;EVENT=67546;SU=71;PE=71;SR=0;ALG=PROD;AF=0.0009505;NSAMP=16;MSQ=36.54;AN=16834;AC=16;NS=8438;AC_Hom=0;AC_Het=16;AC_Hemi=0;MAF=0.000948092;HWE=1;NFAM=16
7	116163283	35113_2	N	N[2:104267435[	508.34	LOW	SVTYPE=BND;POS=116163283;STRANDS=-+:27;CIPOS=-9,8;CIEND=-9,8;CIPOS95=0,0;CIEND95=0,0;MATEID=35113_1;EVENT=35113;SECONDARY;SU=27;PE=0;SR=27;ALG=PROD;AF=0.0008911;NSAMP=15;MSQ=31.49;AN=16834;AC=15;NS=8438;AC_Hom=0;AC_Het=15;AC_Hemi=0;MAF=0.000888836;HWE=1;NFAM=15
7	116163290	283737_2	N	N[7:21417194[	5364.05	LOW	SVTYPE=BND;POS=21417194;STRANDS=-+:8;IMPRECISE;CIPOS=-28,406;CIEND=-202,30;CIPOS95=-28,131;CIEND95=-71,30;MATEID=283737_1;EVENT=283737;SECONDARY;SU=8;PE=8;SR=0;ALG=PROD;AF=0.02459;NSAMP=414;MSQ=10.48;AN=16834;AC=414;NS=8438;AC_Hom=0;AC_Het=416;AC_Hemi=0;MAF=0.0246504;HWE=0.0104616;NFAM=400
7	116163291	64917_1	N	N[12:59830862[	54182.8	LOW	SVTYPE=BND;POS=116163291;STRANDS=+-:1631;IMPRECISE;CIPOS=-7,45;CIEND=-4,36;CIPOS95=-3,3;CIEND95=-3,3;MATEID=64917_2;EVENT=64917;SU=1631;PE=1630;SR=1;ALG=PROD;AF=0.06422;NSAMP=1081;MSQ=49.7;AN=16834;AC=1081;NS=8438;AC_Hom=0;AC_Het=1084;AC_Hemi=0;MAF=0.0642332;HWE=1.50165e-16;NFAM=982
7	116172611	225147_1	N	N[7:116174449[	1770.52	LOW	SVTYPE=BND;POS=116172611;STRANDS=+-:53;IMPRECISE;CIPOS=-28,50;CIEND=-50,30;CIPOS95=-1,1;CIEND95=-1,1;MATEID=225147_2;EVENT=225147;SU=53;PE=50;SR=3;ALG=PROD;AF=0.001723;NSAMP=29;MSQ=58.52;AN=16834;AC=29;NS=8438;AC_Hom=0;AC_Het=29;AC_Hemi=0;MAF=0.00171842;HWE=1;NFAM=29
7	116174449	225147_2	N	]7:116172611]N	1770.52	LOW	SVTYPE=BND;POS=116172611;STRANDS=+-:53;IMPRECISE;CIPOS=-50,30;CIEND=-28,50;CIPOS95=-1,1;CIEND95=-1,1;MATEID=225147_1;EVENT=225147;SECONDARY;SU=53;PE=50;SR=3;ALG=PROD;AF=0.001723;NSAMP=29;MSQ=58.52;AN=16834;AC=29;NS=8438;AC_Hom=0;AC_Het=29;AC_Hemi=0;MAF=0.00171842;HWE=1;NFAM=29
7	116194467	225148	N	<DEL>	362.63	PASS	SVTYPE=DEL;POS=116194467;SVLEN=-2021;END=116196488;STRANDS=+-:17;CIPOS=-8,10;CIEND=-10,10;CIPOS95=0,0;CIEND95=0,0;SU=17;PE=7;SR=10;ALG=PROD;AF=5.94e-05;NSAMP=1;MSQ=362.63;AN=16834;AC=1;NS=8438;AC_Hom=0;AC_Het=1;AC_Hemi=0;MAF=5.92557e-05;HWE=1;NFAM=1
7	116195518	57107_2	N	N]5:21651158]	4018.3	LOW	SVTYPE=BND;POS=116195518;STRANDS=++:40;IMPRECISE;CIPOS=-50,247;CIEND=-35,367;CIPOS95=-16,16;CIEND95=-35,84;MATEID=57107_1;EVENT=57107;SECONDARY;SU=40;PE=40;SR=0;ALG=PROD;AF=0.01028;NSAMP=173;MSQ=21.74;AN=16834;AC=173;NS=8438;AC_Hom=0;AC_Het=173;AC_Hemi=0;MAF=0.0102512;HWE=1;NFAM=163
7	116195530	35115_2	N	N]2:234836503]	4993.63	LOW	SVTYPE=BND;POS=116195530;STRANDS=++:4;IMPRECISE;CIPOS=-50,412;CIEND=-49,556;CIPOS95=-50,93;CIEND95=-49,186;MATEID=35115_1;EVENT=35115;SECONDARY;SU=4;PE=4;SR=0;ALG=PROD;AF=0.01723;NSAMP=288;MSQ=15.66;AN=16834;AC=290;NS=8438;AC_Hom=4;AC_Het=288;AC_Hemi=0;MAF=0.0173027;HWE=1;NFAM=277
7	116195531	44249_2	N	N[3:72551466[	5603.16	LOW	SVTYPE=BND;POS=116195531;STRANDS=-+:9;CIPOS=-30,30;CIEND=-30,25;CIPOS95=0,0;CIEND95=0,0;MATEID=44249_1;EVENT=44249;SECONDARY;SU=9;PE=4;SR=5;ALG=PROD;AF=0.01871;NSAMP=315;MSQ=16.52;AN=16834;AC=315;NS=8438;AC_Hom=0;AC_Het=315;AC_Hemi=0;MAF=0.0186656;HWE=0.12382;NFAM=305
7	116195531	64353_1	N	N]11:3917041]	2200.35	LOW	SVTYPE=BND;POS=116195531;STRANDS=++:18;CIPOS=-10,10;CIEND=-6,10;CIPOS95=0,0;CIEND95=0,0;MATEID=64353_2;EVENT=64353;SU=18;PE=13;SR=5;ALG=PROD;AF=0.006534;NSAMP=106;MSQ=19.23;AN=16834;AC=110;NS=8438;AC_Hom=8;AC_Het=103;AC_Hemi=0;MAF=0.00657739;HWE=0.000445977;NFAM=106
7	116195531	9346_2	N	N]1:206917462]	6424.67	LOW	SVTYPE=BND;POS=116195531;STRANDS=++:33;CIPOS=-10,9;CIEND=-7,9;CIPOS95=0,0;CIEND95=0,0;MATEID=9346_1;EVENT=9346;SECONDARY;SU=33;PE=13;SR=20;ALG=PROD;AF=0.01788;NSAMP=301;MSQ=19.87;AN=16834;AC=301;NS=8438;AC_Hom=0;AC_Het=302;AC_Hemi=0;MAF=0.0178952;HWE=0.117315;NFAM=288
7	116195597	57106_2	N	[5:21651042[N	14827	LOW	SVTYPE=BND;POS=116195597;STRANDS=--:217;IMPRECISE;CIPOS=-10,9;CIEND=-9,4;CIPOS95=0,0;CIEND95=-1,1;MATEID=57106_1;EVENT=57106;SECONDARY;SU=217;PE=199;SR=18;ALG=PROD;AF=0.0341;NSAMP=569;MSQ=25.14;AN=16832;AC=574;NS=8437;AC_Hom=10;AC_Het=566;AC_Hemi=0;MAF=0.0341354;HWE=0.13491;NFAM=542
7	116195599	35114_2	N	[2:234836350[N	5259.76	LOW	SVTYPE=BND;POS=116195599;STRANDS=--:95;IMPRECISE;CIPOS=-88,46;CIEND=-251,17;CIPOS95=-5,5;CIEND95=-51,17;MATEID=35114_1;EVENT=35114;SECONDARY;SU=95;PE=95;SR=0;ALG=PROD;AF=0.01117;NSAMP=188;MSQ=27.2;AN=16834;AC=188;NS=8438;AC_Hom=0;AC_Het=188;AC_Hemi=0;MAF=0.0111401;HWE=0.628481;NFAM=184
7	116195599	64350_1	N	[11:3916872[N	3926.5	LOW	SVTYPE=BND;POS=116195599;STRANDS=--:250;IMPRECISE;CIPOS=-140,38;CIEND=-242,16;CIPOS95=-6,6;CIEND95=-30,16;MATEID=64350_2;EVENT=64350;SU=250;PE=250;SR=0;ALG=PROD;AF=0.008614;NSAMP=145;MSQ=26.36;AN=16834;AC=145;NS=8438;AC_Hom=0;AC_Het=145;AC_Hemi=0;MAF=0.00859208;HWE=1;NFAM=136
7	116195619	9348_2	N	[1:206917332[N	1136.71	LOW	SVTYPE=BND;POS=116195619;STRANDS=--:23;IMPRECISE;CIPOS=-203,50;CIEND=-336,50;CIPOS95=-30,30;CIEND95=-100,50;MATEID=9348_1;EVENT=9348;SECONDARY;SU=23;PE=23;SR=0;ALG=PROD;AF=0.00303;NSAMP=51;MSQ=21.15;AN=16834;AC=51;NS=8438;AC_Hom=0;AC_Het=52;AC_Hemi=0;MAF=0.0030813;HWE=1;NFAM=49
7	116195627	9347_2	N	[1:168427025[N	872.59	LOW	SVTYPE=BND;POS=116195627;STRANDS=--:12;IMPRECISE;CIPOS=-225,50;CIEND=-521,28;CIPOS95=-51,50;CIEND95=-123,28;MATEID=9347_1;EVENT=9347;SECONDARY;SU=12;PE=12;SR=0;ALG=PROD;AF=0.002198;NSAMP=37;MSQ=22.11;AN=16834;AC=37;NS=8438;AC_Hom=0;AC_Het=37;AC_Hemi=0;MAF=0.00219246;HWE=1;NFAM=37
7	116195649	314640_1	N	N]7:131548023]	9.41	LOW	SVTYPE=BND;POS=116195649;STRANDS=++:4;IMPRECISE;CIPOS=-10,482;CIEND=-10,402;CIPOS95=-1,152;CIEND95=-2,116;MATEID=314640_2;EVENT=314640;SU=4;PE=4;SR=0;ALG=PROD;AF=5.94e-05;NSAMP=1;MSQ=9.36;AN=16834;AC=1;NS=8438;AC_Hom=0;AC_Het=1;AC_Hemi=0;MAF=5.92557e-05;HWE=1;NFAM=1
7	116195672	66413_1	N	N[17:9534386[	1162.1	LOW	SVTYPE=BND;POS=116195672;STRANDS=+-:13;IMPRECISE;CIPOS=-27,478;CIEND=-214,30;CIPOS95=-27,125;CIEND95=-48,30;MATEID=66413_2;EVENT=66413;SU=13;PE=13;SR=0;ALG=PROD;AF=0.002139;NSAMP=36;MSQ=31.23;AN=16834;AC=36;NS=8438;AC_Hom=0;AC_Het=36;AC_Hemi=0;MAF=0.00213321;HWE=1;NFAM=35
7	116195688	44250_2	N	]3:72551581]N	102.93	LOW	SVTYPE=BND;POS=116195688;STRANDS=+-:4;IMPRECISE;CIPOS=-383,30;CIEND=-30,540;CIPOS95=-158,30;CIEND95=-30,186;MATEID=44250_1;EVENT=44250;SECONDARY;SU=4;PE=4;SR=0;ALG=PROD;AF=0.0002376;NSAMP=4;MSQ=23.57;AN=16834;AC=4;NS=8438;AC_Hom=0;AC_Het=4;AC_Hemi=0;MAF=0.000237023;HWE=1;NFAM=4
7	116195689	44251_2	N	]3:76671464]N	463.67	LOW	SVTYPE=BND;POS=116195689;STRANDS=+-:4;IMPRECISE;CIPOS=-348,50;CIEND=-50,589;CIPOS95=-162,50;CIEND95=-50,178;MATEID=44251_1;EVENT=44251;SECONDARY;SU=4;PE=4;SR=0;ALG=PROD;AF=0.001544;NSAMP=26;MSQ=16.46;AN=16834;AC=26;NS=8438;AC_Hom=0;AC_Het=26;AC_Hemi=0;MAF=0.00154065;HWE=1;NFAM=26
7	116195705	64829_1	N	N]12:29016796]	138.57	LOW	SVTYPE=BND;POS=116195705;STRANDS=++:4;CIPOS=-9,8;CIEND=-9,8;CIPOS95=0,0;CIEND95=0,0;MATEID=64829_2;EVENT=64829;SU=4;PE=0;SR=4;ALG=PROD;AF=0.0007128;NSAMP=12;MSQ=10.02;AN=16834;AC=12;NS=8438;AC_Hom=0;AC_Het=12;AC_Hemi=0;MAF=0.000711069;HWE=1;NFAM=12
7	116203045	66975_1	N	N[19:13729739[	19.07	LOW	SVTYPE=BND;POS=116203045;STRANDS=+-:13;CIPOS=-27,25;CIEND=-29,28;CIPOS95=0,0;CIEND95=0,0;MATEID=66975_2;EVENT=66975;SU=13;PE=0;SR=13;ALG=PROD;AF=0.0001188;NSAMP=2;MSQ=4.71;AN=16834;AC=2;NS=8438;AC_Hom=0;AC_Het=2;AC_Hemi=0;MAF=0.000118511;HWE=1;NFAM=2
7	116209836	64690_1	N	N[11:104601552[	113.84	LOW	SVTYPE=BND;POS=116209836;STRANDS=+-:15;CIPOS=-10,10;CIEND=-4,2;CIPOS95=0,0;CIEND95=0,0;MATEID=64690_2;EVENT=64690;SU=15;PE=7;SR=8;ALG=PROD;AF=5.94e-05;NSAMP=1;MSQ=113.84;AN=16834;AC=1;NS=8438;AC_Hom=0;AC_Het=1;AC_Hemi=0;MAF=5.92557e-05;HWE=1;NFAM=1
7	116223074	67843_1	N	N[22:36234304[	2298.17	LOW	SVTYPE=BND;POS=116223074;STRANDS=+-:83;IMPRECISE;CIPOS=-10,216;CIEND=-367,13;CIPOS95=-10,13;CIEND95=-62,13;MATEID=67843_2;EVENT=67843;SU=83;PE=83;SR=0;ALG=PROD;AF=0.003267;NSAMP=55;MSQ=41.66;AN=16834;AC=55;NS=8438;AC_Hom=0;AC_Het=55;AC_Hemi=0;MAF=0.00325907;HWE=1;NFAM=55
7	116223525	62489_2	N	[6:91375413[N	745.64	LOW	SVTYPE=BND;POS=116223525;STRANDS=--:12;IMPRECISE;CIPOS=-510,39;CIEND=-289,50;CIPOS95=-135,39;CIEND95=-77,50;MATEID=62489_1;EVENT=62489;SECONDARY;SU=12;PE=12;SR=0;ALG=PROD;AF=0.00196;NSAMP=33;MSQ=21.35;AN=16834;AC=33;NS=8438;AC_Hom=0;AC_Het=33;AC_Hemi=0;MAF=0.00195544;HWE=1;NFAM=33
7	116223664	62490_2	N	N]6:91375334]	2337.57	LOW	SVTYPE=BND;POS=116223664;STRANDS=++:90;IMPRECISE;CIPOS=-7,413;CIEND=-29,226;CIPOS95=-7,71;CIEND95=-7,7;MATEID=62490_1;EVENT=62490;SECONDARY;SU=90;PE=90;SR=0;ALG=PROD;AF=0.003921;NSAMP=66;MSQ=34.04;AN=16834;AC=66;NS=8438;AC_Hom=0;AC_Het=66;AC_Hemi=0;MAF=0.00391088;HWE=1;NFAM=66
7	116223664	67002_1	N	N]19:18474951]	1238.99	LOW	SVTYPE=BND;POS=116223664;STRANDS=++:21;IMPRECISE;CIPOS=-12,418;CIEND=-30,243;CIPOS95=-12,92;CIEND95=-19,19;MATEID=67002_2;EVENT=67002;SU=21;PE=21;SR=0;ALG=PROD;AF=0.003267;NSAMP=55;MSQ=21.19;AN=16834;AC=55;NS=8438;AC_Hom=0;AC_Het=55;AC_Hemi=0;MAF=0.00325907;HWE=1;NFAM=55
7	116223665	66344_1	N	[16:82385852[N	927.41	LOW	SVTYPE=BND;POS=116223665;STRANDS=--:40,++:34;IMPRECISE;CIPOS=-433,583;CIEND=-625,669;CIPOS95=-169,169;CIEND95=-263,263;MATEID=66344_2;EVENT=66344;SU=74;PE=74;SR=0;ALG=SUM;AF=0.002079;NSAMP=35;MSQ=25.71;RETAINED;AN=16834;AC=35;NS=8438;AC_Hom=0;AC_Het=35;AC_Hemi=0;MAF=0.00207395;HWE=1;NFAM=35
7	116223665	66345_1	N	N]16:82386016]	1577.79	LOW	SVTYPE=BND;POS=116223665;STRANDS=++:27,--:1;IMPRECISE;CIPOS=-27,228;CIEND=-30,126;CIPOS95=-27,56;CIEND95=-11,11;MATEID=66345_2;EVENT=66345;SU=28;PE=28;SR=0;ALG=PROD;AF=0.003921;NSAMP=66;MSQ=23;AN=16834;AC=66;NS=8438;AC_Hom=0;AC_Het=66;AC_Hemi=0;MAF=0.00391088;HWE=1;NFAM=66
7	116223665	66944_1	N	N[19:6865563[	297.74	LOW	SVTYPE=BND;POS=116223665;STRANDS=+-:18;CIPOS=-27,30;CIEND=-29,28;CIPOS95=0,0;CIEND95=0,0;MATEID=66944_2;EVENT=66944;SU=18;PE=10;SR=8;ALG=PROD;AF=0.0007128;NSAMP=12;MSQ=23.15;AN=16834;AC=12;NS=8438;AC_Hom=0;AC_Het=12;AC_Hemi=0;MAF=0.000711069;HWE=1;NFAM=12
7	116223665	68507_1	N	N]9:77753973]	25454.5	LOW	SVTYPE=BND;POS=116223665;STRANDS=++:580;CIPOS=-2,0;CIEND=-2,3;CIPOS95=0,0;CIEND95=0,0;MATEID=68507_2;EVENT=68507;SU=580;PE=334;SR=246;ALG=PROD;AF=0.03546;NSAMP=597;MSQ=42.02;AN=16834;AC=597;NS=8438;AC_Hom=0;AC_Het=599;AC_Hemi=0;MAF=0.0354942;HWE=3.70371e-05;NFAM=562
7	116252947	9349_2	N	N]1:54523158]	14.92	LOW	SVTYPE=BND;POS=116252947;STRANDS=++:4;CIPOS=-9,8;CIEND=-9,8;CIPOS95=0,0;CIEND95=0,0;MATEID=9349_1;EVENT=9349;SECONDARY;SU=4;PE=0;SR=4;ALG=PROD;AF=5.94e-05;NSAMP=1;MSQ=14.92;AN=16834;AC=1;NS=8438;AC_Hom=0;AC_Het=1;AC_Hemi=0;MAF=5.92557e-05;HWE=1;NFAM=1
7	116260200	225150	N	<DEL>	1543.85	PASS	SVTYPE=DEL;POS=116260200;SVLEN=-4415;END=116264615;STRANDS=+-:60;CIPOS=-23,22;CIEND=-24,21;CIPOS95=0,0;CIEND95=0,0;SU=60;PE=37;SR=23;ALG=PROD;AF=0.0001782;NSAMP=3;MSQ=514.62;AN=16834;AC=3;NS=8438;AC_Hom=0;AC_Het=3;AC_Hemi=0;MAF=0.000177767;HWE=1;NFAM=3
7	116326177	225151_1	N	N[7:116326448[	328.59	LOW	SVTYPE=BND;POS=116326177;STRANDS=+-:7;CIPOS=-5,4;CIEND=-5,4;CIPOS95=0,0;CIEND95=0,0;MATEID=225151_2;EVENT=225151;SU=7;PE=0;SR=7;ALG=PROD;AF=0.0001782;NSAMP=3;MSQ=108.38;AN=16834;AC=3;NS=8438;AC_Hom=0;AC_Het=3;AC_Hemi=0;MAF=0.000177767;HWE=1;NFAM=3
7	116326448	225151_2	N	]7:116326177]N	328.59	LOW	SVTYPE=BND;POS=116326177;STRANDS=+-:7;CIPOS=-5,4;CIEND=-5,4;CIPOS95=0,0;CIEND95=0,0;MATEID=225151_1;EVENT=225151;SECONDARY;SU=7;PE=0;SR=7;ALG=PROD;AF=0.0001782;NSAMP=3;MSQ=108.38;AN=16834;AC=3;NS=8438;AC_Hom=0;AC_Het=3;AC_Hemi=0;MAF=0.000177767;HWE=1;NFAM=3
7	116366225	9350_2	N	]1:11890795]N	2106.87	LOW	SVTYPE=BND;POS=116366225;STRANDS=-+:10544,+-:13;IMPRECISE;CIPOS=-454,46;CIEND=-23,620;CIPOS95=-2,2;CIEND95=-2,2;MATEID=9350_1;EVENT=9350;SECONDARY;SU=10557;PE=1411;SR=9146;ALG=SUM;AF=0.005109;NSAMP=86;MSQ=22.9;AN=16834;AC=86;NS=8438;AC_Hom=0;AC_Het=86;AC_Hemi=0;MAF=0.00509599;HWE=1;NFAM=84
7	116366231	57108_2	N	N]5:94696238]	8831.42	LOW	SVTYPE=BND;POS=116366231;STRANDS=++:12;CIPOS=-29,28;CIEND=-29,28;CIPOS95=0,0;CIEND95=0,0;MATEID=57108_1;EVENT=57108;SECONDARY;SU=12;PE=0;SR=12;ALG=PROD;AF=0.01729;NSAMP=291;MSQ=29.79;AN=16834;AC=291;NS=8438;AC_Hom=0;AC_Het=291;AC_Hemi=0;MAF=0.0172434;HWE=0.183909;NFAM=291
7	116371024	225152_1	N	N[7:116371135[	413.67	PASS	SVTYPE=BND;POS=116371024;STRANDS=+-:16;CIPOS=-5,4;CIEND=-2,1;CIPOS95=0,0;CIEND95=0,0;MATEID=225152_2;EVENT=225152;SU=16;PE=0;SR=16;ALG=PROD;AF=5.94e-05;NSAMP=1;MSQ=413.67;AN=16834;AC=1;NS=8438;AC_Hom=0;AC_Het=1;AC_Hemi=0;MAF=5.92557e-05;HWE=1;NFAM=1
7	116371135	225152_2	N	]7:116371024]N	413.67	PASS	SVTYPE=BND;POS=116371024;STRANDS=+-:16;CIPOS=-2,1;CIEND=-5,4;CIPOS95=0,0;CIEND95=0,0;MATEID=225152_1;EVENT=225152;SECONDARY;SU=16;PE=0;SR=16;ALG=PROD;AF=5.94e-05;NSAMP=1;MSQ=413.67;AN=16834;AC=1;NS=8438;AC_Hom=0;AC_Het=1;AC_Hemi=0;MAF=5.92557e-05;HWE=1;NFAM=1
7	116377935	225153	N	<DEL>	242.93	PASS	SVTYPE=DEL;POS=116377935;SVLEN=-54;END=116377989;STRANDS=+-:8;CIPOS=-10,10;CIEND=-10,10;CIPOS95=0,0;CIEND95=0,0;SU=8;PE=0;SR=8;ALG=PROD;AF=5.94e-05;NSAMP=1;MSQ=242.84;AN=16834;AC=1;NS=8438;AC_Hom=0;AC_Het=1;AC_Hemi=0;MAF=5.92557e-05;HWE=1;NFAM=1
7	116384629	284937	N	<DUP>	90.86	PASS	SVTYPE=DUP;POS=116384629;SVLEN=4405;END=116389034;STRANDS=-+:6;IMPRECISE;CIPOS=-327,10;CIEND=-9,416;CIPOS95=-102,1;CIEND95=-1,145;SU=6;PE=6;SR=0;ALG=PROD;AF=5.94e-05;NSAMP=1;MSQ=90.42;AN=16834;AC=1;NS=8438;AC_Hom=0;AC_Het=1;AC_Hemi=0;MAF=5.92557e-05;HWE=1;NFAM=1
7	116431322	225154	N	<DEL>	398.66	PASS	SVTYPE=DEL;POS=116431322;SVLEN=-348;END=116431670;STRANDS=+-:8;CIPOS=-9,10;CIEND=-6,5;CIPOS95=0,0;CIEND95=0,0;SU=8;PE=2;SR=6;ALG=PROD;AF=5.94e-05;NSAMP=1;MSQ=398.64;AN=16834;AC=1;NS=8438;AC_Hom=0;AC_Het=1;AC_Hemi=0;MAF=5.92557e-05;HWE=1;NFAM=1
7	116450837	314641_1	N	[7:116451877[N	131.62	LOW	SVTYPE=BND;POS=116450837;STRANDS=--:12;CIPOS=-7,4;CIEND=-10,10;CIPOS95=0,0;CIEND95=0,0;MATEID=314641_2;EVENT=314641;SU=12;PE=7;SR=5;ALG=PROD;AF=5.94e-05;NSAMP=1;MSQ=131.62;AN=16834;AC=1;NS=8438;AC_Hom=0;AC_Het=1;AC_Hemi=0;MAF=5.92557e-05;HWE=1;NFAM=1
7	116451130	314642_1	N	N]7:116451864]	80.71	LOW	SVTYPE=BND;POS=116451130;STRANDS=++:9;IMPRECISE;CIPOS=-7,9;CIEND=-8,9;CIPOS95=-1,1;CIEND95=-1,1;MATEID=314642_2;EVENT=314642;SU=9;PE=6;SR=3;ALG=PROD;AF=5.94e-05;NSAMP=1;MSQ=80.71;AN=16834;AC=1;NS=8438;AC_Hom=0;AC_Het=1;AC_Hemi=0;MAF=5.92557e-05;HWE=1;NFAM=1
7	116451864	314642_2	N	N]7:116451130]	80.71	LOW	SVTYPE=BND;POS=116451864;STRANDS=++:9;IMPRECISE;CIPOS=-8,9;CIEND=-7,9;CIPOS95=-1,1;CIEND95=-1,1;MATEID=314642_1;EVENT=314642;SECONDARY;SU=9;PE=6;SR=3;ALG=PROD;AF=5.94e-05;NSAMP=1;MSQ=80.71;AN=16834;AC=1;NS=8438;AC_Hom=0;AC_Het=1;AC_Hemi=0;MAF=5.92557e-05;HWE=1;NFAM=1
7	116451877	314641_2	N	[7:116450837[N	131.62	LOW	SVTYPE=BND;POS=116451877;STRANDS=--:12;CIPOS=-10,10;CIEND=-7,4;CIPOS95=0,0;CIEND95=0,0;MATEID=314641_1;EVENT=314641;SECONDARY;SU=12;PE=7;SR=5;ALG=PROD;AF=5.94e-05;NSAMP=1;MSQ=131.62;AN=16834;AC=1;NS=8438;AC_Hom=0;AC_Het=1;AC_Hemi=0;MAF=5.92557e-05;HWE=1;NFAM=1
7	116477808	225155_1	N	N[7:116477986[	460.26	LOW	SVTYPE=BND;POS=116477808;STRANDS=+-:16;CIPOS=-24,23;CIEND=-24,23;CIPOS95=0,0;CIEND95=0,0;MATEID=225155_2;EVENT=225155;SU=16;PE=1;SR=15;ALG=PROD;AF=0.0001188;NSAMP=2;MSQ=229.12;AN=16834;AC=2;NS=8438;AC_Hom=0;AC_Het=2;AC_Hemi=0;MAF=0.000118511;HWE=1;NFAM=2
7	116477986	225155_2	N	]7:116477808]N	460.26	LOW	SVTYPE=BND;POS=116477808;STRANDS=+-:16;CIPOS=-24,23;CIEND=-24,23;CIPOS95=0,0;CIEND95=0,0;MATEID=225155_1;EVENT=225155;SECONDARY;SU=16;PE=1;SR=15;ALG=PROD;AF=0.0001188;NSAMP=2;MSQ=229.12;AN=16834;AC=2;NS=8438;AC_Hom=0;AC_Het=2;AC_Hemi=0;MAF=0.000118511;HWE=1;NFAM=2
7	116481935	284938	N	<DUP>	104.96	PASS	SVTYPE=DUP;POS=116481935;SVLEN=12997;END=116494932;STRANDS=-+:10;CIPOS=-10,9;CIEND=-6,6;CIPOS95=0,0;CIEND95=0,0;SU=10;PE=5;SR=5;ALG=PROD;AF=5.94e-05;NSAMP=1;MSQ=104.37;AN=16834;AC=1;NS=8438;AC_Hom=0;AC_Het=1;AC_Hemi=0;MAF=5.92557e-05;HWE=1;NFAM=1
7	116503697	225156	N	<DEL>	350.35	PASS	SVTYPE=DEL;POS=116503697;SVLEN=-1715;END=116505412;STRANDS=+-:7;IMPRECISE;CIPOS=-6,10;CIEND=-10,10;CIPOS95=-1,1;CIEND95=-1,1;SU=7;PE=5;SR=2;ALG=PROD;AF=0.0001782;NSAMP=3;MSQ=116.79;RETAINED;AN=16834;AC=3;NS=8438;AC_Hom=0;AC_Het=3;AC_Hemi=0;MAF=0.000177767;HWE=1;NFAM=3
7	116520725	225158	N	<DEL>	720.47	PASS	SVTYPE=DEL;POS=116520725;SVLEN=-289;END=116521014;STRANDS=+-:4;IMPRECISE;CIPOS=-10,9;CIEND=-10,9;CIPOS95=-3,3;CIEND95=-3,1;SU=4;PE=3;SR=1;ALG=PROD;AF=5.94e-05;NSAMP=1;MSQ=719.45;AN=16834;AC=1;NS=8438;AC_Hom=0;AC_Het=1;AC_Hemi=0;MAF=5.92557e-05;HWE=1;NFAM=1
7	116530563	62492_2	N	[6:80764318[N	2111.73	LOW	SVTYPE=BND;POS=116530563;STRANDS=--:47;CIPOS=-8,7;CIEND=-10,30;CIPOS95=0,0;CIEND95=0,0;MATEID=62492_1;EVENT=62492;SECONDARY;SU=47;PE=40;SR=7;ALG=PROD;AF=0.005466;NSAMP=90;MSQ=21.46;AN=16832;AC=92;NS=8437;AC_Hom=4;AC_Het=88;AC_Hemi=0;MAF=0.00545218;HWE=0.0253349;NFAM=88
7	116530564	65074_1	N	[12:525544[N	365.58	LOW	SVTYPE=BND;POS=116530564;STRANDS=--:12;IMPRECISE;CIPOS=-457,30;CIEND=-168,50;CIPOS95=-119,30;CIEND95=-35,35;MATEID=65074_2;EVENT=65074;SU=12;PE=12;SR=0;ALG=PROD;AF=0.001129;NSAMP=19;MSQ=17.17;AN=16834;AC=19;NS=8438;AC_Hom=0;AC_Het=19;AC_Hemi=0;MAF=0.00112586;HWE=1;NFAM=18
7	116530564	66643_1	N	]17:57333018]N	38.87	LOW	SVTYPE=BND;POS=116530564;STRANDS=-+:5;IMPRECISE;CIPOS=-476,6;CIEND=-10,419;CIPOS95=-171,1;CIEND95=-1,126;MATEID=66643_2;EVENT=66643;SU=5;PE=5;SR=0;ALG=PROD;AF=5.94e-05;NSAMP=1;MSQ=32.75;AN=16834;AC=1;NS=8438;AC_Hom=0;AC_Het=1;AC_Hemi=0;MAF=5.92557e-05;HWE=1;NFAM=1
7	116530564	68650_1	N	[9:127588217[N	2265.6	LOW	SVTYPE=BND;POS=116530564;STRANDS=--:42;IMPRECISE;CIPOS=-435,6;CIEND=-102,30;CIPOS95=-88,6;CIEND95=-9,9;MATEID=68650_2;EVENT=68650;SU=42;PE=42;SR=0;ALG=PROD;AF=0.005406;NSAMP=91;MSQ=23.3;AN=16834;AC=91;NS=8438;AC_Hom=0;AC_Het=91;AC_Hemi=0;MAF=0.00539227;HWE=1;NFAM=87
7	116530565	67153_1	N	[19:48234554[N	1882.86	LOW	SVTYPE=BND;POS=116530565;STRANDS=--:8;IMPRECISE;CIPOS=-513,28;CIEND=-295,30;CIPOS95=-165,28;CIEND95=-114,30;MATEID=67153_2;EVENT=67153;SU=8;PE=8;SR=0;ALG=PROD;AF=0.003802;NSAMP=64;MSQ=27.32;AN=16834;AC=64;NS=8438;AC_Hom=0;AC_Het=64;AC_Hemi=0;MAF=0.00379237;HWE=1;NFAM=63
7	116530580	57110_2	N	[5:93166093[N	80.9	LOW	SVTYPE=BND;POS=116530580;STRANDS=--:4;IMPRECISE;CIPOS=-476,30;CIEND=-232,30;CIPOS95=-138,30;CIEND95=-95,30;MATEID=57110_1;EVENT=57110;SECONDARY;SU=4;PE=4;SR=0;ALG=PROD;AF=5.94e-05;NSAMP=1;MSQ=77.9;AN=16834;AC=1;NS=8438;AC_Hom=0;AC_Het=1;AC_Hemi=0;MAF=5.92557e-05;HWE=1;NFAM=1
7	116530581	44252_2	N	]3:46284494]N	201.44	LOW	SVTYPE=BND;POS=116530581;STRANDS=+-:4;IMPRECISE;CIPOS=-10,8;CIEND=-10,9;CIPOS95=-3,0;CIEND95=-3,3;MATEID=44252_1;EVENT=44252;SECONDARY;SU=4;PE=3;SR=1;ALG=PROD;AF=0.0006534;NSAMP=11;MSQ=13.41;AN=16834;AC=11;NS=8438;AC_Hom=0;AC_Het=12;AC_Hemi=0;MAF=0.000711069;HWE=1;NFAM=11
7	116530589	313423_2	N	[7:28698573[N	2637.15	LOW	SVTYPE=BND;POS=116530589;STRANDS=--:14;CIPOS=-28,28;CIEND=-27,28;CIPOS95=0,0;CIEND95=0,0;MATEID=313423_1;EVENT=313423;SECONDARY;SU=14;PE=1;SR=13;ALG=PROD;AF=0.007604;NSAMP=128;MSQ=19.24;AN=16834;AC=128;NS=8438;AC_Hom=0;AC_Het=129;AC_Hemi=0;MAF=0.00764399;HWE=1;NFAM=126
7	116530589	57109_2	N	]5:13265439]N	47.12	LOW	SVTYPE=BND;POS=116530589;STRANDS=+-:8;IMPRECISE;CIPOS=-20,20;CIEND=-28,30;CIPOS95=0,0;CIEND95=-1,1;MATEID=57109_1;EVENT=57109;SECONDARY;SU=8;PE=5;SR=3;ALG=PROD;AF=0.0001782;NSAMP=3;MSQ=14.49;AN=16834;AC=3;NS=8438;AC_Hom=0;AC_Het=3;AC_Hemi=0;MAF=0.000177767;HWE=1;NFAM=3
7	116530609	66800_1	N	N[18:44305979[	38.45	LOW	SVTYPE=BND;POS=116530609;STRANDS=+-:8;CIPOS=-20,20;CIEND=-29,28;CIPOS95=0,0;CIEND95=0,0;MATEID=66800_2;EVENT=66800;SU=8;PE=0;SR=8;ALG=PROD;AF=0.0001188;NSAMP=2;MSQ=13.02;AN=16830;AC=2;NS=8436;AC_Hom=0;AC_Het=2;AC_Hemi=0;MAF=0.00011854;HWE=1;NFAM=2
7	116530636	313360_2	N	N]7:21391120]	5336.9	LOW	SVTYPE=BND;POS=116530636;STRANDS=++:4;IMPRECISE;CIPOS=-5,10;CIEND=-10,9;CIPOS95=-1,3;CIEND95=-1,1;MATEID=313360_1;EVENT=313360;SECONDARY;SU=4;PE=2;SR=2;ALG=PROD;AF=0.01384;NSAMP=212;MSQ=24.69;AN=16832;AC=233;NS=8437;AC_Hom=42;AC_Het=192;AC_Hemi=0;MAF=0.0138675;HWE=3.6223e-18;NFAM=183
7	116530636	66945_1	N	N[19:7003916[	307.29	LOW	SVTYPE=BND;POS=116530636;STRANDS=+-:30;CIPOS=-6,10;CIEND=-10,9;CIPOS95=0,0;CIEND95=0,0;MATEID=66945_2;EVENT=66945;SU=30;PE=10;SR=20;ALG=PROD;AF=0.0009508;NSAMP=14;MSQ=15.39;AN=16828;AC=16;NS=8435;AC_Hom=4;AC_Het=12;AC_Hemi=0;MAF=0.000948429;HWE=1.91396e-05;NFAM=14
7	116530651	62491_2	N	N]6:80764343]	1627.01	LOW	SVTYPE=BND;POS=116530651;STRANDS=++:109;CIPOS=-5,8;CIEND=-8,8;CIPOS95=0,0;CIEND95=0,0;MATEID=62491_1;EVENT=62491;SECONDARY;SU=109;PE=52;SR=57;ALG=PROD;AF=0.004039;NSAMP=67;MSQ=23.16;AN=16834;AC=68;NS=8438;AC_Hom=2;AC_Het=66;AC_Hemi=0;MAF=0.00402939;HWE=0.126744;NFAM=63
7	116530656	64631_1	N	N[11:88700400[	34.94	LOW	SVTYPE=BND;POS=116530656;STRANDS=+-:4;CIPOS=-9,8;CIEND=-9,8;CIPOS95=0,0;CIEND95=0,0;MATEID=64631_2;EVENT=64631;SU=4;PE=0;SR=4;ALG=PROD;AF=0.0001188;NSAMP=1;MSQ=31.46;AN=16834;AC=2;NS=8438;AC_Hom=2;AC_Het=0;AC_Hemi=0;MAF=0.000118511;HWE=5.92593e-05;NFAM=1
7	116530656	64703_1	N	N[11:110763159[	22.59	LOW	SVTYPE=BND;POS=116530656;STRANDS=+-:37;CIPOS=-15,28;CIEND=-29,10;CIPOS95=0,0;CIEND95=0,0;MATEID=64703_2;EVENT=64703;SU=37;PE=0;SR=37;ALG=PROD;AF=5.94e-05;NSAMP=1;MSQ=18.1;AN=16834;AC=1;NS=8438;AC_Hom=0;AC_Het=1;AC_Hemi=0;MAF=5.92557e-05;HWE=1;NFAM=1
7	116530660	57111_2	N	N[5:3504011[	4560.58	LOW	SVTYPE=BND;POS=116530660;STRANDS=-+:35;CIPOS=-9,8;CIEND=-9,8;CIPOS95=0,0;CIEND95=0,0;MATEID=57111_1;EVENT=57111;SECONDARY;SU=35;PE=0;SR=35;ALG=PROD;AF=0.009861;NSAMP=165;MSQ=26.85;AN=16834;AC=166;NS=8438;AC_Hom=2;AC_Het=164;AC_Hemi=0;MAF=0.00983645;HWE=0.559374;NFAM=164
7	116530662	62493_2	N	N[6:20601003[	33993.3	LOW	SVTYPE=BND;POS=116530662;STRANDS=-+:4;CIPOS=-49,48;CIEND=-49,48;CIPOS95=0,0;CIEND95=0,0;MATEID=62493_1;EVENT=62493;SECONDARY;SU=4;PE=0;SR=4;ALG=PROD;AF=0.05863;NSAMP=958;MSQ=34.83;AN=16834;AC=987;NS=8438;AC_Hom=58;AC_Het=931;AC_Hemi=0;MAF=0.0586039;HWE=1;NFAM=872
7	116530667	64782_1	N	N]12:525485]	52.22	LOW	SVTYPE=BND;POS=116530667;STRANDS=++:4;IMPRECISE;CIPOS=-28,449;CIEND=-30,312;CIPOS95=-28,138;CIEND95=-30,65;MATEID=64782_2;EVENT=64782;SU=4;PE=4;SR=0;ALG=PROD;AF=0.0002376;NSAMP=4;MSQ=12.03;AN=16834;AC=4;NS=8438;AC_Hom=0;AC_Het=4;AC_Hemi=0;MAF=0.000237023;HWE=1;NFAM=2
7	116530670	44253_2	N	N[3:46284510[	139.19	LOW	SVTYPE=BND;POS=116530670;STRANDS=-+:5;IMPRECISE;CIPOS=-10,492;CIEND=-219,10;CIPOS95=-1,177;CIEND95=-98,2;MATEID=44253_1;EVENT=44253;SECONDARY;SU=5;PE=5;SR=0;ALG=PROD;AF=0.0004158;NSAMP=7;MSQ=18.76;AN=16834;AC=7;NS=8438;AC_Hom=0;AC_Het=7;AC_Hemi=0;MAF=0.00041479;HWE=1;NFAM=7
7	116551052	65861_1	N	N[15:34113100[	102730	LOW	SVTYPE=BND;POS=116551052;STRANDS=+-:37;IMPRECISE;CIPOS=-28,364;CIEND=-193,10;CIPOS95=-28,80;CIEND95=-35,10;MATEID=65861_2;EVENT=65861;SU=37;PE=37;SR=0;ALG=PROD;AF=0.1512;NSAMP=2545;MSQ=39.9;AN=16834;AC=2545;NS=8438;AC_Hom=0;AC_Het=2547;AC_Hemi=0;MAF=0.150924;HWE=0;NFAM=2278
7	116561398	225160	N	<DEL>	551.5	PASS	SVTYPE=DEL;POS=116561398;SVLEN=-6217;END=116567615;STRANDS=+-:22;CIPOS=-4,3;CIEND=-5,2;CIPOS95=0,0;CIEND95=0,0;SU=22;PE=14;SR=8;ALG=PROD;AF=5.94e-05;NSAMP=1;MSQ=551.5;AN=16834;AC=1;NS=8438;AC_Hom=0;AC_Het=1;AC_Hemi=0;MAF=5.92557e-05;HWE=1;NFAM=1
7	116561650	225161_1	N	N[7:116566813[	2210.44	LOW	SVTYPE=BND;POS=116561650;STRANDS=+-:103;IMPRECISE;CIPOS=-10,255;CIEND=-165,11;CIPOS95=-9,9;CIEND95=-14,11;MATEID=225161_2;EVENT=225161;SU=103;PE=103;SR=0;ALG=PROD;AF=0.0006534;NSAMP=11;MSQ=200.95;AN=16834;AC=11;NS=8438;AC_Hom=0;AC_Het=11;AC_Hemi=0;MAF=0.000651813;HWE=1;NFAM=11
```
