## Supplementary File 2 for "Mapping and characterization of structural variation in 17,795 deeply sequenced human genomes": B37.callset.public.vcf (part 61 of 143)

```
7	116566813	225161_2	N	]7:116561650]N	2210.44	LOW	SVTYPE=BND;POS=116561650;STRANDS=+-:103;IMPRECISE;CIPOS=-165,11;CIEND=-10,255;CIPOS95=-14,11;CIEND95=-9,9;MATEID=225161_1;EVENT=225161;SECONDARY;SU=103;PE=103;SR=0;ALG=PROD;AF=0.0006534;NSAMP=11;MSQ=200.95;AN=16834;AC=11;NS=8438;AC_Hom=0;AC_Het=11;AC_Hemi=0;MAF=0.000651813;HWE=1;NFAM=11
7	116575480	57112_2	N	]5:158962936]N	26.7	LOW	SVTYPE=BND;POS=116575480;STRANDS=+-:4;IMPRECISE;CIPOS=-243,10;CIEND=-9,432;CIPOS95=-121,1;CIEND95=-1,161;MATEID=57112_1;EVENT=57112;SECONDARY;SU=4;PE=4;SR=0;ALG=PROD;AF=5.94e-05;NSAMP=1;MSQ=17.85;AN=16834;AC=1;NS=8438;AC_Hom=0;AC_Het=1;AC_Hemi=0;MAF=5.92557e-05;HWE=1;NFAM=1
7	116580024	66261_1	N	N[16:56602128[	11.35	LOW	SVTYPE=BND;POS=116580024;STRANDS=+-:4;CIPOS=-9,8;CIEND=-9,8;CIPOS95=0,0;CIEND95=0,0;MATEID=66261_2;EVENT=66261;SU=4;PE=0;SR=4;ALG=PROD;AF=5.94e-05;NSAMP=1;MSQ=6.88;AN=16834;AC=1;NS=8438;AC_Hom=0;AC_Het=1;AC_Hemi=0;MAF=5.92557e-05;HWE=1;NFAM=1
7	116580052	9351_2	N	N[1:192525762[	2132.06	LOW	SVTYPE=BND;POS=116580052;STRANDS=-+:24;IMPRECISE;CIPOS=-9,480;CIEND=-208,30;CIPOS95=-9,100;CIEND95=-23,23;MATEID=9351_1;EVENT=9351;SECONDARY;SU=24;PE=24;SR=0;ALG=PROD;AF=0.004871;NSAMP=82;MSQ=25.15;AN=16834;AC=82;NS=8438;AC_Hom=0;AC_Het=82;AC_Hemi=0;MAF=0.00485897;HWE=1;NFAM=82
7	116596972	225162	N	<DEL>	1219.59	PASS	SVTYPE=DEL;POS=116596972;SVLEN=-6106;END=116603078;STRANDS=+-:62;CIPOS=-45,43;CIEND=-46,45;CIPOS95=0,0;CIEND95=0,0;SU=62;PE=31;SR=31;ALG=PROD;AF=0.0002376;NSAMP=4;MSQ=304.9;AN=16834;AC=4;NS=8438;AC_Hom=0;AC_Het=4;AC_Hemi=0;MAF=0.000237023;HWE=1;NFAM=4
7	116608279	57113_2	N	]5:172544540]N	1572.26	LOW	SVTYPE=BND;POS=116608279;STRANDS=+-:59;IMPRECISE;CIPOS=-247,22;CIEND=-17,231;CIPOS95=-43,22;CIEND95=-17,17;MATEID=57113_1;EVENT=57113;SECONDARY;SU=59;PE=59;SR=0;ALG=PROD;AF=0.003742;NSAMP=63;MSQ=23.4;AN=16834;AC=63;NS=8438;AC_Hom=0;AC_Het=63;AC_Hemi=0;MAF=0.00373311;HWE=1;NFAM=61
7	116666708	225163	N	<DEL>	509.61	PASS	SVTYPE=DEL;POS=116666708;SVLEN=-3291;END=116669999;STRANDS=+-:20;CIPOS=-4,6;CIEND=-8,3;CIPOS95=0,0;CIEND95=0,0;SU=20;PE=15;SR=5;ALG=PROD;AF=5.94e-05;NSAMP=1;MSQ=509.61;AN=16834;AC=1;NS=8438;AC_Hom=0;AC_Het=1;AC_Hemi=0;MAF=5.92557e-05;HWE=1;NFAM=1
7	116667502	57114_2	N	]5:88482874]N	17.74	LOW	SVTYPE=BND;POS=116667502;STRANDS=+-:5;IMPRECISE;CIPOS=-10,9;CIEND=-4,10;CIPOS95=-1,1;CIEND95=0,2;MATEID=57114_1;EVENT=57114;SECONDARY;SU=5;PE=3;SR=2;ALG=PROD;AF=0.0001188;NSAMP=2;MSQ=8.12;AN=16834;AC=2;NS=8438;AC_Hom=0;AC_Het=2;AC_Hemi=0;MAF=0.000118511;HWE=1;NFAM=2
7	116671528	225164_1	N	N[7:116671807[	5863.84	LOW	SVTYPE=BND;POS=116671528;STRANDS=+-:16;IMPRECISE;CIPOS=-50,261;CIEND=-258,30;CIPOS95=-26,26;CIEND95=-32,30;MATEID=225164_2;EVENT=225164;SU=16;PE=16;SR=0;ALG=PROD;AF=0.01343;NSAMP=226;MSQ=24.52;RETAINED;AN=16834;AC=226;NS=8438;AC_Hom=0;AC_Het=227;AC_Hemi=0;MAF=0.0134511;HWE=0.408757;NFAM=224
7	116671807	225164_2	N	]7:116671528]N	5863.84	LOW	SVTYPE=BND;POS=116671528;STRANDS=+-:16;IMPRECISE;CIPOS=-258,30;CIEND=-50,261;CIPOS95=-32,30;CIEND95=-26,26;MATEID=225164_1;EVENT=225164;SECONDARY;SU=16;PE=16;SR=0;ALG=PROD;AF=0.01343;NSAMP=226;MSQ=24.52;RETAINED;AN=16834;AC=226;NS=8438;AC_Hom=0;AC_Het=227;AC_Hemi=0;MAF=0.0134511;HWE=0.408757;NFAM=224
7	116671874	69180_1	N	N]X:135533356]	20159.9	LOW	SVTYPE=BND;POS=116671874;STRANDS=++:30;IMPRECISE;CIPOS=-22,483;CIEND=-10,348;CIPOS95=-22,84;CIEND95=-10,57;MATEID=69180_2;EVENT=69180;SU=30;PE=30;SR=0;ALG=PROD;AF=0.0303;NSAMP=510;MSQ=38.66;AN=16834;AC=510;NS=8438;AC_Hom=0;AC_Het=510;AC_Hemi=0;MAF=0.0302204;HWE=0.000605152;NFAM=499
7	116687921	284939	N	<DUP>	190.24	PASS	SVTYPE=DUP;POS=116687921;SVLEN=9976;END=116697897;STRANDS=-+:18;CIPOS=-10,10;CIEND=-4,4;CIPOS95=0,0;CIEND95=0,0;SU=18;PE=12;SR=6;ALG=PROD;AF=5.94e-05;NSAMP=1;MSQ=189.57;AN=16834;AC=1;NS=8438;AC_Hom=0;AC_Het=1;AC_Hemi=0;MAF=5.92557e-05;HWE=1;NFAM=1
7	116695519	284757_2	N	N[7:99064294[	23.89	LOW	SVTYPE=BND;POS=99064294;STRANDS=-+:4;CIPOS=-9,8;CIEND=-9,8;CIPOS95=0,0;CIEND95=0,0;MATEID=284757_1;EVENT=284757;SECONDARY;SU=4;PE=0;SR=4;ALG=PROD;AF=5.94e-05;NSAMP=1;MSQ=21.61;AN=16834;AC=1;NS=8438;AC_Hom=0;AC_Het=1;AC_Hemi=0;MAF=5.92557e-05;HWE=1;NFAM=1
7	116711316	225166	N	<DEL>	236.78	PASS	SVTYPE=DEL;POS=116711316;SVLEN=-82;END=116711398;STRANDS=+-:8;CIPOS=-10,10;CIEND=-10,10;CIPOS95=0,0;CIEND95=0,0;SU=8;PE=0;SR=8;ALG=PROD;AF=5.94e-05;NSAMP=1;MSQ=236.77;AN=16834;AC=1;NS=8438;AC_Hom=0;AC_Het=1;AC_Hemi=0;MAF=5.92557e-05;HWE=1;NFAM=1
7	116717890	284940_1	N	]7:116720055]N	35635.4	LOW	SVTYPE=BND;POS=116717890;STRANDS=-+:187;IMPRECISE;CIPOS=-182,14;CIEND=-9,225;CIPOS95=-5,5;CIEND95=-7,7;MATEID=284940_2;EVENT=284940;SU=187;PE=187;SR=0;ALG=PROD;AF=0.1479;NSAMP=2471;MSQ=13.25;AN=16834;AC=2490;NS=8438;AC_Hom=38;AC_Het=2461;AC_Hemi=0;MAF=0.14808;HWE=0;NFAM=2300
7	116720055	284940_2	N	N[7:116717890[	35635.4	LOW	SVTYPE=BND;POS=116717890;STRANDS=-+:187;IMPRECISE;CIPOS=-9,225;CIEND=-182,14;CIPOS95=-7,7;CIEND95=-5,5;MATEID=284940_1;EVENT=284940;SECONDARY;SU=187;PE=187;SR=0;ALG=PROD;AF=0.1479;NSAMP=2471;MSQ=13.25;AN=16834;AC=2490;NS=8438;AC_Hom=38;AC_Het=2461;AC_Hemi=0;MAF=0.14808;HWE=0;NFAM=2300
7	116726230	284941	N	<DUP>	237.38	PASS	SVTYPE=DUP;POS=116726230;SVLEN=9139;END=116735369;STRANDS=-+:23;CIPOS=-10,10;CIEND=-7,10;CIPOS95=0,0;CIEND95=0,0;SU=23;PE=15;SR=8;ALG=PROD;AF=5.94e-05;NSAMP=1;MSQ=236.95;AN=16834;AC=1;NS=8438;AC_Hom=0;AC_Het=1;AC_Hemi=0;MAF=5.92557e-05;HWE=1;NFAM=1
7	116737955	283755_2	N	N[7:23271425[	3536.84	LOW	SVTYPE=BND;POS=23271425;STRANDS=-+:8;IMPRECISE;CIPOS=-30,286;CIEND=-489,30;CIPOS95=-30,54;CIEND95=-135,30;MATEID=283755_1;EVENT=283755;SECONDARY;SU=8;PE=8;SR=0;ALG=PROD;AF=0.0183;NSAMP=300;MSQ=7.93;AN=16828;AC=308;NS=8435;AC_Hom=16;AC_Het=292;AC_Hemi=0;MAF=0.0182573;HWE=0.00697377;NFAM=298
7	116806698	225167	N	<DEL>	446.67	PASS	SVTYPE=DEL;POS=116806698;SVLEN=-2773;END=116809471;STRANDS=+-:17;CIPOS=-4,4;CIEND=-5,2;CIPOS95=0,0;CIEND95=0,0;SU=17;PE=11;SR=6;ALG=PROD;AF=5.94e-05;NSAMP=1;MSQ=446.67;AN=16834;AC=1;NS=8438;AC_Hom=0;AC_Het=1;AC_Hemi=0;MAF=5.92557e-05;HWE=1;NFAM=1
7	116808601	57115_2	N	[5:34459986[N	40892.1	LOW	SVTYPE=BND;POS=116808601;STRANDS=--:3274;CIPOS=-49,1;CIEND=-47,3;CIPOS95=0,0;CIEND95=0,0;MATEID=57115_1;EVENT=57115;SECONDARY;SU=3274;PE=3273;SR=1;ALG=PROD;AF=0.01931;NSAMP=325;MSQ=125.2;AN=16834;AC=325;NS=8438;AC_Hom=0;AC_Het=327;AC_Hemi=0;MAF=0.0193766;HWE=0.0788551;NFAM=276
7	116808602	51072_2	N	[4:169165017[N	7441.6	LOW	SVTYPE=BND;POS=116808602;STRANDS=--:518;IMPRECISE;CIPOS=-50,2;CIEND=-50,2;CIPOS95=-1,1;CIEND95=-1,1;MATEID=51072_1;EVENT=51072;SECONDARY;SU=518;PE=515;SR=3;ALG=PROD;AF=0.002614;NSAMP=44;MSQ=168.95;AN=16834;AC=44;NS=8438;AC_Hom=0;AC_Het=44;AC_Hemi=0;MAF=0.00260725;HWE=1;NFAM=36
7	116818679	225168	N	<DEL>	1277.21	PASS	SVTYPE=DEL;POS=116818679;SVLEN=-3343;END=116822022;STRANDS=+-:44;CIPOS=-2,1;CIEND=-10,10;CIPOS95=0,0;CIEND95=0,0;SU=44;PE=30;SR=14;ALG=PROD;AF=5.94e-05;NSAMP=1;MSQ=1277.21;AN=16834;AC=1;NS=8438;AC_Hom=0;AC_Het=1;AC_Hemi=0;MAF=5.92557e-05;HWE=1;NFAM=1
7	116842017	225169	N	<DEL:ME:SINE|Alu|AluYa5>	5.07404e+06	PASS	SVTYPE=MEI;POS=116842017;SVLEN=-297;END=116842314;STRANDS=+-:108284;CIPOS=0,0;CIEND=0,0;CIPOS95=0,0;CIEND95=0,0;SU=108284;PE=24680;SR=83604;ALG=PROD;AF=0.5991;NSAMP=6989;MSQ=723.65;AN=16834;AC=10086;NS=8438;AC_Hom=6214;AC_Het=3902;AC_Hemi=0;MAF=0.400569;HWE=0.000672623;NFAM=6138
7	116872776	225170_1	N	N[7:116872832[	419.87	LOW	SVTYPE=BND;POS=116872776;STRANDS=+-:11;CIPOS=-26,24;CIEND=-25,24;CIPOS95=0,0;CIEND95=0,0;MATEID=225170_2;EVENT=225170;SU=11;PE=0;SR=11;ALG=PROD;AF=0.0001188;NSAMP=2;MSQ=209.81;AN=16834;AC=2;NS=8438;AC_Hom=0;AC_Het=2;AC_Hemi=0;MAF=0.000118511;HWE=1;NFAM=1
7	116872832	225170_2	N	]7:116872776]N	419.87	LOW	SVTYPE=BND;POS=116872776;STRANDS=+-:11;CIPOS=-25,24;CIEND=-26,24;CIPOS95=0,0;CIEND95=0,0;MATEID=225170_1;EVENT=225170;SECONDARY;SU=11;PE=0;SR=11;ALG=PROD;AF=0.0001188;NSAMP=2;MSQ=209.81;AN=16834;AC=2;NS=8438;AC_Hom=0;AC_Het=2;AC_Hemi=0;MAF=0.000118511;HWE=1;NFAM=1
7	116879328	225171	N	<DEL>	332.51	PASS	SVTYPE=DEL;POS=116879328;SVLEN=-793;END=116880121;STRANDS=+-:18;CIPOS=-3,2;CIEND=-10,10;CIPOS95=0,0;CIEND95=0,0;SU=18;PE=8;SR=10;ALG=PROD;AF=5.94e-05;NSAMP=1;MSQ=332.51;AN=16834;AC=1;NS=8438;AC_Hom=0;AC_Het=1;AC_Hemi=0;MAF=5.92557e-05;HWE=1;NFAM=1
7	116899253	65945_1	N	N[15:79370475[	41.17	LOW	SVTYPE=BND;POS=116899253;STRANDS=+-:17;CIPOS=-10,10;CIEND=-10,10;CIPOS95=0,0;CIEND95=0,0;MATEID=65945_2;EVENT=65945;SU=17;PE=0;SR=17;ALG=PROD;AF=0.0002376;NSAMP=4;MSQ=7.27;AN=16834;AC=4;NS=8438;AC_Hom=0;AC_Het=4;AC_Hemi=0;MAF=0.000237023;HWE=1;NFAM=4
7	116905059	66043_1	N	[15:70823804[N	79330.2	LOW	SVTYPE=BND;POS=116905059;STRANDS=--:1428;CIPOS=-30,4;CIEND=-30,29;CIPOS95=0,0;CIEND95=0,0;MATEID=66043_2;EVENT=66043;SU=1428;PE=1180;SR=248;ALG=PROD;AF=0.1126;NSAMP=1894;MSQ=41.3;AN=16828;AC=1894;NS=8435;AC_Hom=0;AC_Het=1899;AC_Hemi=0;MAF=0.112567;HWE=0;NFAM=1709
7	116905082	225172_1	N	N[7:116905172[	7526.89	LOW	SVTYPE=BND;POS=116905082;STRANDS=+-:4;IMPRECISE;CIPOS=-2,9;CIEND=-7,7;CIPOS95=0,8;CIEND95=-2,3;MATEID=225172_2;EVENT=225172;SU=4;PE=0;SR=4;ALG=PROD;AF=0.02486;NSAMP=415;MSQ=16.25;AN=16812;AC=418;NS=8427;AC_Hom=6;AC_Het=413;AC_Hemi=0;MAF=0.0248606;HWE=0.495309;NFAM=404
7	116905088	9352_2	N	]1:2256601]N	174.1	LOW	SVTYPE=BND;POS=116905088;STRANDS=+-:5;IMPRECISE;CIPOS=-10,6;CIEND=-10,10;CIPOS95=-1,0;CIEND95=-1,1;MATEID=9352_1;EVENT=9352;SECONDARY;SU=5;PE=2;SR=3;ALG=PROD;AF=0.000594;NSAMP=10;MSQ=14.59;AN=16834;AC=10;NS=8438;AC_Hom=0;AC_Het=10;AC_Hemi=0;MAF=0.000592557;HWE=1;NFAM=10
7	116905150	67973_1	N	N[8:26537991[	1900.32	LOW	SVTYPE=BND;POS=116905150;STRANDS=+-:4;CIPOS=-9,8;CIEND=-9,8;CIPOS95=0,0;CIEND95=0,0;MATEID=67973_2;EVENT=67973;SU=4;PE=0;SR=4;ALG=PROD;AF=0.007129;NSAMP=119;MSQ=14.03;AN=16832;AC=120;NS=8437;AC_Hom=2;AC_Het=118;AC_Hemi=0;MAF=0.00711153;HWE=0.346987;NFAM=118
7	116905172	225172_2	N	]7:116905082]N	7526.89	LOW	SVTYPE=BND;POS=116905082;STRANDS=+-:4;IMPRECISE;CIPOS=-7,7;CIEND=-2,9;CIPOS95=-2,3;CIEND95=0,8;MATEID=225172_1;EVENT=225172;SECONDARY;SU=4;PE=0;SR=4;ALG=PROD;AF=0.02486;NSAMP=415;MSQ=16.25;AN=16812;AC=418;NS=8427;AC_Hom=6;AC_Het=413;AC_Hemi=0;MAF=0.0248606;HWE=0.495309;NFAM=404
7	116961886	314643	N	<INV>	15.06	LOW	SVTYPE=INV;POS=116961886;SVLEN=70;END=116961956;STRANDS=++:1,--:3;IMPRECISE;CIPOS=-10,9;CIEND=-8,9;CIPOS95=-3,1;CIEND95=-3,3;SU=4;PE=3;SR=1;ALG=PROD;AF=5.94e-05;NSAMP=1;MSQ=15.04;AN=16834;AC=1;NS=8438;AC_Hom=0;AC_Het=1;AC_Hemi=0;MAF=5.92557e-05;HWE=1;NFAM=1
7	117041836	225173	N	<DEL>	338.65	PASS	SVTYPE=DEL;POS=117041836;SVLEN=-1183;END=117043019;STRANDS=+-:16;IMPRECISE;CIPOS=-5,8;CIEND=-10,10;CIPOS95=0,1;CIEND95=0,0;SU=16;PE=12;SR=4;ALG=PROD;AF=5.94e-05;NSAMP=1;MSQ=338.65;AN=16834;AC=1;NS=8438;AC_Hom=0;AC_Het=1;AC_Hemi=0;MAF=5.92557e-05;HWE=1;NFAM=1
7	117049240	57116_2	N	[5:90372119[N	179.65	LOW	SVTYPE=BND;POS=117049240;STRANDS=--:9;IMPRECISE;CIPOS=-261,7;CIEND=-312,7;CIPOS95=-60,0;CIEND95=-102,0;MATEID=57116_1;EVENT=57116;SECONDARY;SU=9;PE=9;SR=0;ALG=PROD;AF=5.94e-05;NSAMP=1;MSQ=179.65;AN=16834;AC=1;NS=8438;AC_Hom=0;AC_Het=1;AC_Hemi=0;MAF=5.92557e-05;HWE=1;NFAM=1
7	117081855	35116_2	N	N[2:126051094[	8947.04	LOW	SVTYPE=BND;POS=117081855;STRANDS=-+:6;IMPRECISE;CIPOS=-6,9;CIEND=-10,9;CIPOS95=-1,1;CIEND95=-1,1;MATEID=35116_1;EVENT=35116;SECONDARY;SU=6;PE=3;SR=3;ALG=PROD;AF=0.01402;NSAMP=236;MSQ=37.28;AN=16834;AC=236;NS=8438;AC_Hom=0;AC_Het=236;AC_Hemi=0;MAF=0.0139844;HWE=0.415439;NFAM=235
7	117138366	225174_1	N	N[7:117159442[	1582.55	PASS	SVTYPE=BND;POS=117138366;STRANDS=+-:69;CIPOS=-26,26;CIEND=-23,21;CIPOS95=0,0;CIEND95=0,0;MATEID=225174_2;EVENT=225174;SU=69;PE=40;SR=29;ALG=PROD;AF=0.0001782;NSAMP=3;MSQ=527.51;AN=16834;AC=3;NS=8438;AC_Hom=0;AC_Het=3;AC_Hemi=0;MAF=0.000177767;HWE=1;NFAM=3
7	117159442	225174_2	N	]7:117138366]N	1582.55	PASS	SVTYPE=BND;POS=117138366;STRANDS=+-:69;CIPOS=-23,21;CIEND=-26,26;CIPOS95=0,0;CIEND95=0,0;MATEID=225174_1;EVENT=225174;SECONDARY;SU=69;PE=40;SR=29;ALG=PROD;AF=0.0001782;NSAMP=3;MSQ=527.51;AN=16834;AC=3;NS=8438;AC_Hom=0;AC_Het=3;AC_Hemi=0;MAF=0.000177767;HWE=1;NFAM=3
7	117168597	314644_1	N	N]7:117982957]	8841.45	LOW	SVTYPE=BND;POS=117168597;STRANDS=++:40;IMPRECISE;CIPOS=-35,422;CIEND=-13,223;CIPOS95=-35,66;CIEND95=-13,23;MATEID=314644_2;EVENT=314644;SU=40;PE=40;SR=0;ALG=PROD;AF=0.01859;NSAMP=313;MSQ=27.45;AN=16834;AC=313;NS=8438;AC_Hom=0;AC_Het=313;AC_Hemi=0;MAF=0.018547;HWE=0.122321;NFAM=311
7	117179471	225175	N	<DEL>	1261.84	PASS	SVTYPE=DEL;POS=117179471;SVLEN=-330;END=117179801;STRANDS=+-:42;CIPOS=-22,21;CIEND=-24,23;CIPOS95=0,0;CIEND95=0,0;SU=42;PE=14;SR=28;ALG=PROD;AF=0.0001782;NSAMP=3;MSQ=420.58;AN=16834;AC=3;NS=8438;AC_Hom=0;AC_Het=3;AC_Hemi=0;MAF=0.000177767;HWE=1;NFAM=3
7	117188411	225176_1	N	N[7:117188660[	371.65	LOW	SVTYPE=BND;POS=117188411;STRANDS=+-:36;IMPRECISE;CIPOS=-30,8;CIEND=-29,29;CIPOS95=-1,1;CIEND95=0,0;MATEID=225176_2;EVENT=225176;SU=36;PE=0;SR=36;ALG=PROD;AF=0.001069;NSAMP=18;MSQ=18.53;AN=16834;AC=18;NS=8438;AC_Hom=0;AC_Het=18;AC_Hemi=0;MAF=0.0010666;HWE=1;NFAM=18
7	117188660	225176_2	N	]7:117188411]N	371.65	LOW	SVTYPE=BND;POS=117188411;STRANDS=+-:36;IMPRECISE;CIPOS=-29,29;CIEND=-30,8;CIPOS95=0,0;CIEND95=-1,1;MATEID=225176_1;EVENT=225176;SECONDARY;SU=36;PE=0;SR=36;ALG=PROD;AF=0.001069;NSAMP=18;MSQ=18.53;AN=16834;AC=18;NS=8438;AC_Hom=0;AC_Het=18;AC_Hemi=0;MAF=0.0010666;HWE=1;NFAM=18
7	117188936	67334_1	N	[20:25900042[N	372.64	LOW	SVTYPE=BND;POS=117188936;STRANDS=--:12;IMPRECISE;CIPOS=-376,30;CIEND=-253,30;CIPOS95=-92,30;CIEND95=-85,30;MATEID=67334_2;EVENT=67334;SU=12;PE=12;SR=0;ALG=PROD;AF=0.001069;NSAMP=18;MSQ=19.3;AN=16834;AC=18;NS=8438;AC_Hom=0;AC_Het=18;AC_Hemi=0;MAF=0.0010666;HWE=1;NFAM=18
7	117189209	67333_1	N	N]20:25899858]	4186.29	LOW	SVTYPE=BND;POS=117189209;STRANDS=++:131;IMPRECISE;CIPOS=-37,326;CIEND=-12,186;CIPOS95=-10,10;CIEND95=-12,23;MATEID=67333_2;EVENT=67333;SU=131;PE=131;SR=0;ALG=PROD;AF=0.008851;NSAMP=149;MSQ=27.01;AN=16834;AC=149;NS=8438;AC_Hom=0;AC_Het=150;AC_Hemi=0;MAF=0.00888836;HWE=1;NFAM=149
7	117221508	225177	N	<DEL>	362.51	PASS	SVTYPE=DEL;POS=117221508;SVLEN=-7117;END=117228625;STRANDS=+-:19;CIPOS=-8,10;CIEND=-4,2;CIPOS95=0,0;CIEND95=0,0;SU=19;PE=9;SR=10;ALG=PROD;AF=5.94e-05;NSAMP=1;MSQ=362.51;AN=16834;AC=1;NS=8438;AC_Hom=0;AC_Het=1;AC_Hemi=0;MAF=5.92557e-05;HWE=1;NFAM=1
7	117266605	225178	N	<DEL>	1465.89	PASS	SVTYPE=DEL;POS=117266605;SVLEN=-706;END=117267311;STRANDS=+-:55;CIPOS=-8,10;CIEND=-10,8;CIPOS95=0,0;CIEND95=0,0;SU=55;PE=43;SR=12;ALG=PROD;AF=5.94e-05;NSAMP=1;MSQ=1465.89;AN=16834;AC=1;NS=8438;AC_Hom=0;AC_Het=1;AC_Hemi=0;MAF=5.92557e-05;HWE=1;NFAM=1
7	117285645	225180_1	N	N[7:117290581[	2971.23	LOW	SVTYPE=BND;POS=117285645;STRANDS=+-:221;CIPOS=-6,3;CIEND=-3,3;CIPOS95=0,0;CIEND95=0,0;MATEID=225180_2;EVENT=225180;SU=221;PE=77;SR=144;ALG=PROD;AF=0.001307;NSAMP=22;MSQ=135.04;AN=16834;AC=22;NS=8438;AC_Hom=0;AC_Het=22;AC_Hemi=0;MAF=0.00130363;HWE=1;NFAM=22
7	117285650	225179_1	N	N[7:117287003[	1971.21	LOW	SVTYPE=BND;POS=117285650;STRANDS=+-:67;IMPRECISE;CIPOS=-16,381;CIEND=-41,7;CIPOS95=-16,48;CIEND95=-1,1;MATEID=225179_2;EVENT=225179;SU=67;PE=67;SR=0;ALG=PROD;AF=0.001129;NSAMP=19;MSQ=103.65;AN=16834;AC=19;NS=8438;AC_Hom=0;AC_Het=19;AC_Hemi=0;MAF=0.00112586;HWE=1;NFAM=19
7	117285650	314645_1	N	N]7:117286947]	905.69	LOW	SVTYPE=BND;POS=117285650;STRANDS=++:52;IMPRECISE;CIPOS=-10,253;CIEND=-13,288;CIPOS95=-10,28;CIEND95=-13,81;MATEID=314645_2;EVENT=314645;SU=52;PE=52;SR=0;ALG=PROD;AF=0.0008317;NSAMP=14;MSQ=63.88;AN=16834;AC=14;NS=8438;AC_Hom=0;AC_Het=14;AC_Hemi=0;MAF=0.00082958;HWE=1;NFAM=14
7	117286872	314646_1	N	[7:117287004[N	3688.55	LOW	SVTYPE=BND;POS=117286872;STRANDS=--:203;CIPOS=-4,1;CIEND=-3,2;CIPOS95=0,0;CIEND95=0,0;MATEID=314646_2;EVENT=314646;SU=203;PE=64;SR=139;ALG=PROD;AF=0.001366;NSAMP=23;MSQ=160.37;AN=16834;AC=23;NS=8438;AC_Hom=0;AC_Het=23;AC_Hemi=0;MAF=0.00136288;HWE=1;NFAM=23
7	117286947	314645_2	N	N]7:117285650]	905.69	LOW	SVTYPE=BND;POS=117286947;STRANDS=++:52;IMPRECISE;CIPOS=-13,288;CIEND=-10,253;CIPOS95=-13,81;CIEND95=-10,28;MATEID=314645_1;EVENT=314645;SECONDARY;SU=52;PE=52;SR=0;ALG=PROD;AF=0.0008317;NSAMP=14;MSQ=63.88;AN=16834;AC=14;NS=8438;AC_Hom=0;AC_Het=14;AC_Hemi=0;MAF=0.00082958;HWE=1;NFAM=14
7	117286948	314647_1	N	N]7:117290666]	2074.52	LOW	SVTYPE=BND;POS=117286948;STRANDS=++:90;CIPOS=-4,4;CIEND=-4,4;CIPOS95=0,0;CIEND95=0,0;MATEID=314647_2;EVENT=314647;SU=90;PE=3;SR=87;ALG=PROD;AF=0.001188;NSAMP=20;MSQ=103.58;AN=16834;AC=20;NS=8438;AC_Hom=0;AC_Het=20;AC_Hemi=0;MAF=0.00118511;HWE=1;NFAM=20
7	117287003	225179_2	N	]7:117285650]N	1971.21	LOW	SVTYPE=BND;POS=117285650;STRANDS=+-:67;IMPRECISE;CIPOS=-41,7;CIEND=-16,381;CIPOS95=-1,1;CIEND95=-16,48;MATEID=225179_1;EVENT=225179;SECONDARY;SU=67;PE=67;SR=0;ALG=PROD;AF=0.001129;NSAMP=19;MSQ=103.65;AN=16834;AC=19;NS=8438;AC_Hom=0;AC_Het=19;AC_Hemi=0;MAF=0.00112586;HWE=1;NFAM=19
7	117287003	284942_1	N	]7:117290665]N	965.31	LOW	SVTYPE=BND;POS=117287003;STRANDS=-+:30;IMPRECISE;CIPOS=-183,10;CIEND=-7,448;CIPOS95=-28,10;CIEND95=-7,99;MATEID=284942_2;EVENT=284942;SU=30;PE=30;SR=0;ALG=PROD;AF=0.001188;NSAMP=20;MSQ=48.18;AN=16834;AC=20;NS=8438;AC_Hom=0;AC_Het=20;AC_Hemi=0;MAF=0.00118511;HWE=1;NFAM=20
7	117287004	314646_2	N	[7:117286872[N	3688.55	LOW	SVTYPE=BND;POS=117287004;STRANDS=--:203;CIPOS=-3,2;CIEND=-4,1;CIPOS95=0,0;CIEND95=0,0;MATEID=314646_1;EVENT=314646;SECONDARY;SU=203;PE=64;SR=139;ALG=PROD;AF=0.001366;NSAMP=23;MSQ=160.37;AN=16834;AC=23;NS=8438;AC_Hom=0;AC_Het=23;AC_Hemi=0;MAF=0.00136288;HWE=1;NFAM=23
7	117287173	225181_1	N	N[7:117287374[	4580.3	LOW	SVTYPE=BND;POS=117287173;STRANDS=+-:159;CIPOS=-4,3;CIEND=-4,3;CIPOS95=0,0;CIEND95=0,0;MATEID=225181_2;EVENT=225181;SU=159;PE=2;SR=157;ALG=PROD;AF=0.001544;NSAMP=26;MSQ=175.92;AN=16834;AC=26;NS=8438;AC_Hom=0;AC_Het=26;AC_Hemi=0;MAF=0.00154065;HWE=1;NFAM=26
7	117287374	225181_2	N	]7:117287173]N	4580.3	LOW	SVTYPE=BND;POS=117287173;STRANDS=+-:159;CIPOS=-4,3;CIEND=-4,3;CIPOS95=0,0;CIEND95=0,0;MATEID=225181_1;EVENT=225181;SECONDARY;SU=159;PE=2;SR=157;ALG=PROD;AF=0.001544;NSAMP=26;MSQ=175.92;AN=16834;AC=26;NS=8438;AC_Hom=0;AC_Het=26;AC_Hemi=0;MAF=0.00154065;HWE=1;NFAM=26
7	117290581	225180_2	N	]7:117285645]N	2971.23	LOW	SVTYPE=BND;POS=117285645;STRANDS=+-:221;CIPOS=-3,3;CIEND=-6,3;CIPOS95=0,0;CIEND95=0,0;MATEID=225180_1;EVENT=225180;SECONDARY;SU=221;PE=77;SR=144;ALG=PROD;AF=0.001307;NSAMP=22;MSQ=135.04;AN=16834;AC=22;NS=8438;AC_Hom=0;AC_Het=22;AC_Hemi=0;MAF=0.00130363;HWE=1;NFAM=22
7	117290665	284942_2	N	N[7:117287003[	965.31	LOW	SVTYPE=BND;POS=117287003;STRANDS=-+:30;IMPRECISE;CIPOS=-7,448;CIEND=-183,10;CIPOS95=-7,99;CIEND95=-28,10;MATEID=284942_1;EVENT=284942;SECONDARY;SU=30;PE=30;SR=0;ALG=PROD;AF=0.001188;NSAMP=20;MSQ=48.18;AN=16834;AC=20;NS=8438;AC_Hom=0;AC_Het=20;AC_Hemi=0;MAF=0.00118511;HWE=1;NFAM=20
7	117290666	314647_2	N	N]7:117286948]	2074.52	LOW	SVTYPE=BND;POS=117290666;STRANDS=++:90;CIPOS=-4,4;CIEND=-4,4;CIPOS95=0,0;CIEND95=0,0;MATEID=314647_1;EVENT=314647;SECONDARY;SU=90;PE=3;SR=87;ALG=PROD;AF=0.001188;NSAMP=20;MSQ=103.58;AN=16834;AC=20;NS=8438;AC_Hom=0;AC_Het=20;AC_Hemi=0;MAF=0.00118511;HWE=1;NFAM=20
7	117301757	284943	N	<DUP>	257.98	PASS	SVTYPE=DUP;POS=117301757;SVLEN=5546;END=117307303;STRANDS=-+:25;CIPOS=-10,10;CIEND=-9,10;CIPOS95=0,0;CIEND95=0,0;SU=25;PE=14;SR=11;ALG=PROD;AF=5.94e-05;NSAMP=1;MSQ=251.37;AN=16834;AC=1;NS=8438;AC_Hom=0;AC_Het=1;AC_Hemi=0;MAF=5.92557e-05;HWE=1;NFAM=1
7	117325771	67762_1	N	[21:45578022[N	124.83	LOW	SVTYPE=BND;POS=117325771;STRANDS=--:61;CIPOS=-9,8;CIEND=-9,8;CIPOS95=0,0;CIEND95=0,0;MATEID=67762_2;EVENT=67762;SU=61;PE=0;SR=61;ALG=PROD;AF=0.0003564;NSAMP=6;MSQ=19.2;AN=16834;AC=6;NS=8438;AC_Hom=0;AC_Het=6;AC_Hemi=0;MAF=0.000355534;HWE=1;NFAM=6
7	117357434	225182_1	N	N[7:117357489[	3660.04	PASS	SVTYPE=BND;POS=117357434;STRANDS=+-:128;CIPOS=-24,23;CIEND=-24,23;CIPOS95=0,0;CIEND95=0,0;MATEID=225182_2;EVENT=225182;SU=128;PE=0;SR=128;ALG=PROD;AF=0.0007128;NSAMP=12;MSQ=304.99;AN=16834;AC=12;NS=8438;AC_Hom=0;AC_Het=12;AC_Hemi=0;MAF=0.000711069;HWE=1;NFAM=12
7	117357489	225182_2	N	]7:117357434]N	3660.04	PASS	SVTYPE=BND;POS=117357434;STRANDS=+-:128;CIPOS=-24,23;CIEND=-24,23;CIPOS95=0,0;CIEND95=0,0;MATEID=225182_1;EVENT=225182;SECONDARY;SU=128;PE=0;SR=128;ALG=PROD;AF=0.0007128;NSAMP=12;MSQ=304.99;AN=16834;AC=12;NS=8438;AC_Hom=0;AC_Het=12;AC_Hemi=0;MAF=0.000711069;HWE=1;NFAM=12
7	117379781	225183_1	N	N[7:117379860[	170.79	LOW	SVTYPE=BND;POS=117379781;STRANDS=+-:7;IMPRECISE;CIPOS=-9,8;CIEND=-5,4;CIPOS95=-1,0;CIEND95=0,0;MATEID=225183_2;EVENT=225183;SU=7;PE=0;SR=7;ALG=PROD;AF=5.94e-05;NSAMP=1;MSQ=170.76;AN=16834;AC=1;NS=8438;AC_Hom=0;AC_Het=1;AC_Hemi=0;MAF=5.92557e-05;HWE=1;NFAM=1
7	117379860	225183_2	N	]7:117379781]N	170.79	LOW	SVTYPE=BND;POS=117379781;STRANDS=+-:7;IMPRECISE;CIPOS=-5,4;CIEND=-9,8;CIPOS95=0,0;CIEND95=-1,0;MATEID=225183_1;EVENT=225183;SECONDARY;SU=7;PE=0;SR=7;ALG=PROD;AF=5.94e-05;NSAMP=1;MSQ=170.76;AN=16834;AC=1;NS=8438;AC_Hom=0;AC_Het=1;AC_Hemi=0;MAF=5.92557e-05;HWE=1;NFAM=1
7	117406517	225185_1	N	N[7:117406611[	203.72	LOW	SVTYPE=BND;POS=117406517;STRANDS=+-:7;CIPOS=-5,4;CIEND=-5,4;CIPOS95=0,0;CIEND95=0,0;MATEID=225185_2;EVENT=225185;SU=7;PE=0;SR=7;ALG=PROD;AF=5.94e-05;NSAMP=1;MSQ=203.7;AN=16834;AC=1;NS=8438;AC_Hom=0;AC_Het=1;AC_Hemi=0;MAF=5.92557e-05;HWE=1;NFAM=1
7	117406611	225185_2	N	]7:117406517]N	203.72	LOW	SVTYPE=BND;POS=117406517;STRANDS=+-:7;CIPOS=-5,4;CIEND=-5,4;CIPOS95=0,0;CIEND95=0,0;MATEID=225185_1;EVENT=225185;SECONDARY;SU=7;PE=0;SR=7;ALG=PROD;AF=5.94e-05;NSAMP=1;MSQ=203.7;AN=16834;AC=1;NS=8438;AC_Hom=0;AC_Het=1;AC_Hemi=0;MAF=5.92557e-05;HWE=1;NFAM=1
7	117457416	62494_2	N	[6:144558698[N	1975.15	LOW	SVTYPE=BND;POS=117457416;STRANDS=--:10;CIPOS=-30,29;CIEND=-30,24;CIPOS95=0,0;CIEND95=0,0;MATEID=62494_1;EVENT=62494;SECONDARY;SU=10;PE=6;SR=4;ALG=PROD;AF=0.004576;NSAMP=77;MSQ=23.77;AN=16826;AC=77;NS=8434;AC_Hom=0;AC_Het=77;AC_Hemi=0;MAF=0.00456486;HWE=1;NFAM=76
7	117475215	225186	N	<DEL>	395.59	PASS	SVTYPE=DEL;POS=117475215;SVLEN=-79;END=117475294;STRANDS=+-:14;CIPOS=-26,25;CIEND=-26,25;CIPOS95=0,0;CIEND95=0,0;SU=14;PE=0;SR=14;ALG=PROD;AF=0.0001188;NSAMP=2;MSQ=197.79;AN=16834;AC=2;NS=8438;AC_Hom=0;AC_Het=2;AC_Hemi=0;MAF=0.000118511;HWE=1;NFAM=2
7	117493374	225187	N	<DEL>	326.75	PASS	SVTYPE=DEL;POS=117493374;SVLEN=-546;END=117493920;STRANDS=+-:15;CIPOS=-4,3;CIEND=-10,10;CIPOS95=0,0;CIEND95=0,0;SU=15;PE=7;SR=8;ALG=PROD;AF=5.94e-05;NSAMP=1;MSQ=326.75;AN=16834;AC=1;NS=8438;AC_Hom=0;AC_Het=1;AC_Hemi=0;MAF=5.92557e-05;HWE=1;NFAM=1
7	117511929	9353_2	N	N]1:97417786]	2965.54	LOW	SVTYPE=BND;POS=117511929;STRANDS=++:29;CIPOS=-9,8;CIEND=-9,8;CIPOS95=0,0;CIEND95=0,0;MATEID=9353_1;EVENT=9353;SECONDARY;SU=29;PE=0;SR=29;ALG=PROD;AF=0.008138;NSAMP=137;MSQ=20.45;AN=16834;AC=137;NS=8438;AC_Hom=0;AC_Het=138;AC_Hemi=0;MAF=0.00817729;HWE=1;NFAM=137
7	117518126	225188	N	<DEL>	39700.9	PASS	SVTYPE=DEL;POS=117518126;SVLEN=-1978;END=117520104;STRANDS=+-:1493;CIPOS=-1,2;CIEND=-2,1;CIPOS95=0,0;CIEND95=0,0;SU=1493;PE=1142;SR=351;ALG=PROD;AF=0.008317;NSAMP=138;MSQ=287.69;AN=16834;AC=140;NS=8438;AC_Hom=4;AC_Het=136;AC_Hemi=0;MAF=0.0082958;HWE=0.113097;NFAM=137
7	117567081	225189	N	<DEL>	551.37	PASS	SVTYPE=DEL;POS=117567081;SVLEN=-6042;END=117573123;STRANDS=+-:27;CIPOS=-9,10;CIEND=-2,0;CIPOS95=0,0;CIEND95=0,0;SU=27;PE=14;SR=13;ALG=PROD;AF=5.94e-05;NSAMP=1;MSQ=551.37;AN=16834;AC=1;NS=8438;AC_Hom=0;AC_Het=1;AC_Hemi=0;MAF=5.92557e-05;HWE=1;NFAM=1
7	117573937	9354_2	N	N[1:203997377[	38.89	LOW	SVTYPE=BND;POS=117573937;STRANDS=-+:4;CIPOS=-9,8;CIEND=-9,8;CIPOS95=0,0;CIEND95=0,0;MATEID=9354_1;EVENT=9354;SECONDARY;SU=4;PE=0;SR=4;ALG=PROD;AF=5.94e-05;NSAMP=1;MSQ=38.89;AN=16834;AC=1;NS=8438;AC_Hom=0;AC_Het=1;AC_Hemi=0;MAF=5.92557e-05;HWE=1;NFAM=1
7	117574757	284944	N	<DUP>	258.49	PASS	SVTYPE=DUP;POS=117574757;SVLEN=132;END=117574889;STRANDS=-+:7;CIPOS=-5,4;CIEND=-5,4;CIPOS95=0,0;CIEND95=0,0;SU=7;PE=0;SR=7;ALG=PROD;AF=0.000297;NSAMP=5;MSQ=49.65;AN=16834;AC=5;NS=8438;AC_Hom=0;AC_Het=5;AC_Hemi=0;MAF=0.000296279;HWE=1;NFAM=4
7	117577161	225190	N	<DEL>	398.98	PASS	SVTYPE=DEL;POS=117577161;SVLEN=-333;END=117577494;STRANDS=+-:8;CIPOS=-10,10;CIEND=-7,4;CIPOS95=0,0;CIEND95=0,0;SU=8;PE=3;SR=5;ALG=PROD;AF=5.94e-05;NSAMP=1;MSQ=398.64;AN=16834;AC=1;NS=8438;AC_Hom=0;AC_Het=1;AC_Hemi=0;MAF=5.92557e-05;HWE=1;NFAM=1
7	117638372	284945	N	<DUP>	140.91	PASS	SVTYPE=DUP;POS=117638372;SVLEN=611;END=117638983;STRANDS=-+:12;CIPOS=-6,3;CIEND=-9,10;CIPOS95=0,0;CIEND95=0,0;SU=12;PE=6;SR=6;ALG=PROD;AF=5.94e-05;NSAMP=1;MSQ=133.19;AN=16834;AC=1;NS=8438;AC_Hom=0;AC_Het=1;AC_Hemi=0;MAF=5.92557e-05;HWE=1;NFAM=1
7	117638986	225191	N	<DEL>	425.78	PASS	SVTYPE=DEL;POS=117638986;SVLEN=-98;END=117639084;STRANDS=+-:12;CIPOS=-10,10;CIEND=-10,10;CIPOS95=0,0;CIEND95=0,0;SU=12;PE=0;SR=12;ALG=PROD;AF=5.94e-05;NSAMP=1;MSQ=425.76;AN=16834;AC=1;NS=8438;AC_Hom=0;AC_Het=1;AC_Hemi=0;MAF=5.92557e-05;HWE=1;NFAM=1
7	117658366	35117_2	N	N]2:105632254]	36023.1	LOW	SVTYPE=BND;POS=117658366;STRANDS=++:185;CIPOS=-3,10;CIEND=-6,10;CIPOS95=0,0;CIEND95=0,0;MATEID=35117_1;EVENT=35117;SECONDARY;SU=185;PE=174;SR=11;ALG=PROD;AF=0.05792;NSAMP=975;MSQ=36.25;AN=16834;AC=975;NS=8438;AC_Hom=0;AC_Het=977;AC_Hemi=0;MAF=0.0578929;HWE=1.46512e-13;NFAM=909
7	117678278	225192	N	<DEL>	113.99	PASS	SVTYPE=DEL;POS=117678278;SVLEN=-131;END=117678409;STRANDS=+-:6;CIPOS=-6,5;CIEND=-2,7;CIPOS95=0,0;CIEND95=0,0;SU=6;PE=0;SR=6;ALG=PROD;AF=5.94e-05;NSAMP=1;MSQ=113.84;AN=16834;AC=1;NS=8438;AC_Hom=0;AC_Het=1;AC_Hemi=0;MAF=5.92557e-05;HWE=1;NFAM=1
7	117696142	225193	N	<DEL>	1312.84	PASS	SVTYPE=DEL;POS=117696142;SVLEN=-6749;END=117702891;STRANDS=+-:37;IMPRECISE;CIPOS=-27,160;CIEND=-241,27;CIPOS95=-25,25;CIEND95=-38,27;SU=37;PE=37;SR=0;ALG=PROD;AF=0.0001188;NSAMP=2;MSQ=656.42;AN=16834;AC=2;NS=8438;AC_Hom=0;AC_Het=2;AC_Hemi=0;MAF=0.000118511;HWE=1;NFAM=2
7	117700311	284946	N	<DUP>	497.19	PASS	SVTYPE=DUP;POS=117700311;SVLEN=57001;END=117757312;STRANDS=-+:48;CIPOS=-23,21;CIEND=-23,21;CIPOS95=0,0;CIEND95=0,0;SU=48;PE=26;SR=22;ALG=PROD;AF=0.0001188;NSAMP=2;MSQ=248.36;AN=16834;AC=2;NS=8438;AC_Hom=0;AC_Het=2;AC_Hemi=0;MAF=0.000118511;HWE=1;NFAM=2
7	117700835	57117_2	N	]5:117010176]N	158.61	LOW	SVTYPE=BND;POS=117700835;STRANDS=+-:24;CIPOS=-45,43;CIEND=-44,44;CIPOS95=0,0;CIEND95=0,0;MATEID=57117_1;EVENT=57117;SECONDARY;SU=24;PE=13;SR=11;ALG=PROD;AF=0.0001188;NSAMP=2;MSQ=79.31;AN=16834;AC=2;NS=8438;AC_Hom=0;AC_Het=2;AC_Hemi=0;MAF=0.000118511;HWE=1;NFAM=2
7	117700850	57118_2	N	N]5:117010654]	335.13	LOW	SVTYPE=BND;POS=117700850;STRANDS=++:23;IMPRECISE;CIPOS=-47,319;CIEND=-50,309;CIPOS95=-47,66;CIEND95=-50,66;MATEID=57118_1;EVENT=57118;SECONDARY;SU=23;PE=23;SR=0;ALG=PROD;AF=0.0001188;NSAMP=2;MSQ=167.56;AN=16834;AC=2;NS=8438;AC_Hom=0;AC_Het=2;AC_Hemi=0;MAF=0.000118511;HWE=1;NFAM=2
7	117729141	35118_2	N	N]2:121643842]	217.74	LOW	SVTYPE=BND;POS=117729141;STRANDS=++:5;CIPOS=-10,10;CIEND=-10,10;CIPOS95=0,0;CIEND95=0,0;MATEID=35118_1;EVENT=35118;SECONDARY;SU=5;PE=0;SR=5;ALG=PROD;AF=0.0005346;NSAMP=9;MSQ=12.85;AN=16834;AC=9;NS=8438;AC_Hom=0;AC_Het=10;AC_Hemi=0;MAF=0.000592557;HWE=1;NFAM=9
7	117737361	225194	N	<DEL>	3521.71	PASS	SVTYPE=DEL;POS=117737361;SVLEN=-56432;END=117793793;STRANDS=+-:154;CIPOS=-23,23;CIEND=-23,22;CIPOS95=0,0;CIEND95=0,0;SU=154;PE=80;SR=74;ALG=PROD;AF=0.0004158;NSAMP=7;MSQ=503.1;AN=16834;AC=7;NS=8438;AC_Hom=0;AC_Het=7;AC_Hemi=0;MAF=0.00041479;HWE=1;NFAM=7
7	117747507	225195	N	<DEL>	314.76	PASS	SVTYPE=DEL;POS=117747507;SVLEN=-93;END=117747600;STRANDS=+-:10;CIPOS=-4,3;CIEND=-10,10;CIPOS95=0,0;CIEND95=0,0;SU=10;PE=0;SR=10;ALG=PROD;AF=5.94e-05;NSAMP=1;MSQ=314.73;AN=16834;AC=1;NS=8438;AC_Hom=0;AC_Het=1;AC_Hemi=0;MAF=5.92557e-05;HWE=1;NFAM=1
7	117761169	225196	N	<DEL>	98.75	PASS	SVTYPE=DEL;POS=117761169;SVLEN=-3472;END=117764641;STRANDS=+-:6;IMPRECISE;CIPOS=-10,9;CIEND=-10,6;CIPOS95=-1,1;CIEND95=-1,0;SU=6;PE=3;SR=3;ALG=PROD;AF=5.94e-05;NSAMP=1;MSQ=98.75;AN=16834;AC=1;NS=8438;AC_Hom=0;AC_Het=1;AC_Hemi=0;MAF=5.92557e-05;HWE=1;NFAM=1
7	117790586	225197	N	<DEL>	12000.1	PASS	SVTYPE=DEL;POS=117790586;SVLEN=-7886;END=117798472;STRANDS=+-:532;CIPOS=-2,1;CIEND=-3,1;CIPOS95=0,0;CIEND95=0,0;SU=532;PE=310;SR=222;ALG=PROD;AF=0.001663;NSAMP=28;MSQ=428.58;AN=16834;AC=28;NS=8438;AC_Hom=0;AC_Het=28;AC_Hemi=0;MAF=0.00165916;HWE=1;NFAM=28
7	117822249	225198_1	N	N[7:117822378[	41522.4	LOW	SVTYPE=BND;POS=117822249;STRANDS=+-:1511;CIPOS=0,0;CIEND=0,0;CIPOS95=0,0;CIEND95=0,0;MATEID=225198_2;EVENT=225198;SU=1511;PE=8;SR=1503;ALG=PROD;AF=0.01289;NSAMP=213;MSQ=194.94;AN=16834;AC=217;NS=8438;AC_Hom=8;AC_Het=209;AC_Hemi=0;MAF=0.0128585;HWE=0.0501577;NFAM=211
7	117822378	225198_2	N	]7:117822249]N	41522.4	LOW	SVTYPE=BND;POS=117822249;STRANDS=+-:1511;CIPOS=0,0;CIEND=0,0;CIPOS95=0,0;CIEND95=0,0;MATEID=225198_1;EVENT=225198;SECONDARY;SU=1511;PE=8;SR=1503;ALG=PROD;AF=0.01289;NSAMP=213;MSQ=194.94;AN=16834;AC=217;NS=8438;AC_Hom=8;AC_Het=209;AC_Hemi=0;MAF=0.0128585;HWE=0.0501577;NFAM=211
7	117826249	225199	N	<DEL>	242.78	PASS	SVTYPE=DEL;POS=117826249;SVLEN=-4709;END=117830958;STRANDS=+-:10;IMPRECISE;CIPOS=-7,10;CIEND=-10,10;CIPOS95=-1,1;CIEND95=-1,0;SU=10;PE=7;SR=3;ALG=PROD;AF=5.94e-05;NSAMP=1;MSQ=242.78;AN=16834;AC=1;NS=8438;AC_Hom=0;AC_Het=1;AC_Hemi=0;MAF=5.92557e-05;HWE=1;NFAM=1
7	117857668	225201	N	<DEL>	431.58	PASS	SVTYPE=DEL;POS=117857668;SVLEN=-35501;END=117893169;STRANDS=+-:20;CIPOS=-3,3;CIEND=-10,10;CIPOS95=0,0;CIEND95=0,0;SU=20;PE=12;SR=8;ALG=PROD;AF=5.94e-05;NSAMP=1;MSQ=431.58;AN=16834;AC=1;NS=8438;AC_Hom=0;AC_Het=1;AC_Hemi=0;MAF=5.92557e-05;HWE=1;NFAM=1
7	117871502	225202	N	<DEL>	1193.11	PASS	SVTYPE=DEL;POS=117871502;SVLEN=-12534;END=117884036;STRANDS=+-:46;CIPOS=-5,10;CIEND=-5,1;CIPOS95=0,0;CIEND95=0,0;SU=46;PE=37;SR=9;ALG=PROD;AF=5.94e-05;NSAMP=1;MSQ=1193.11;AN=16834;AC=1;NS=8438;AC_Hom=0;AC_Het=1;AC_Hemi=0;MAF=5.92557e-05;HWE=1;NFAM=1
7	117893967	225203	N	<DEL:ME:SINE|Alu|AluYa5>	4.95059e+06	PASS	SVTYPE=MEI;POS=117893967;SVLEN=-285;END=117894252;STRANDS=+-:106332;CIPOS=0,0;CIEND=0,0;CIPOS95=0,0;CIEND95=0,0;SU=106332;PE=18353;SR=87979;ALG=PROD;AF=0.5876;NSAMP=6539;MSQ=755.19;AN=16834;AC=9892;NS=8438;AC_Hom=6718;AC_Het=3194;AC_Hemi=0;MAF=0.412657;HWE=0;NFAM=5891
7	117894797	313509_2	N	[7:35350611[N	168.94	LOW	SVTYPE=BND;POS=117894797;STRANDS=--:10;CIPOS=-26,25;CIEND=-26,25;CIPOS95=0,0;CIEND95=0,0;MATEID=313509_1;EVENT=313509;SECONDARY;SU=10;PE=0;SR=10;ALG=PROD;AF=0.0003564;NSAMP=6;MSQ=26.44;AN=16834;AC=6;NS=8438;AC_Hom=0;AC_Het=6;AC_Hemi=0;MAF=0.000355534;HWE=1;NFAM=6
7	117912014	225204	N	<DEL>	611.36	PASS	SVTYPE=DEL;POS=117912014;SVLEN=-579;END=117912593;STRANDS=+-:27;CIPOS=-24,24;CIEND=-25,22;CIPOS95=0,0;CIEND95=0,0;SU=27;PE=15;SR=12;ALG=PROD;AF=0.0001188;NSAMP=2;MSQ=305.68;AN=16834;AC=2;NS=8438;AC_Hom=0;AC_Het=2;AC_Hemi=0;MAF=0.000118511;HWE=1;NFAM=2
7	117917397	225205	N	<DEL>	455.5	PASS	SVTYPE=DEL;POS=117917397;SVLEN=-121032;END=118038429;STRANDS=+-:17;IMPRECISE;CIPOS=-3,10;CIEND=-10,5;CIPOS95=-1,1;CIEND95=-1,0;SU=17;PE=15;SR=2;ALG=PROD;AF=5.94e-05;NSAMP=1;MSQ=455.5;AN=16834;AC=1;NS=8438;AC_Hom=0;AC_Het=1;AC_Hemi=0;MAF=5.92557e-05;HWE=1;NFAM=1
7	117919186	9355_2	N	N]1:108917581]	8977.12	LOW	SVTYPE=BND;POS=117919186;STRANDS=++:18;CIPOS=-30,10;CIEND=-10,10;CIPOS95=0,0;CIEND95=0,0;MATEID=9355_1;EVENT=9355;SECONDARY;SU=18;PE=0;SR=18;ALG=PROD;AF=0.01562;NSAMP=261;MSQ=33.75;AN=16834;AC=263;NS=8438;AC_Hom=4;AC_Het=259;AC_Hemi=0;MAF=0.0155843;HWE=1;NFAM=251
7	117922009	225206	N	<DEL>	117.2	PASS	SVTYPE=DEL;POS=117922009;SVLEN=-70;END=117922079;STRANDS=+-:5;CIPOS=-10,10;CIEND=-10,10;CIPOS95=0,0;CIEND95=0,0;SU=5;PE=0;SR=5;ALG=PROD;AF=5.94e-05;NSAMP=1;MSQ=116.85;AN=16834;AC=1;NS=8438;AC_Hom=0;AC_Het=1;AC_Hemi=0;MAF=5.92557e-05;HWE=1;NFAM=1
7	117943454	225207	N	<DEL>	182.72	PASS	SVTYPE=DEL;POS=117943454;SVLEN=-966;END=117944420;STRANDS=+-:5;CIPOS=-10,10;CIEND=-10,10;CIPOS95=0,0;CIEND95=0,0;SU=5;PE=1;SR=4;ALG=PROD;AF=5.94e-05;NSAMP=1;MSQ=182.72;AN=16834;AC=1;NS=8438;AC_Hom=0;AC_Het=1;AC_Hemi=0;MAF=5.92557e-05;HWE=1;NFAM=1
7	117973158	65624_1	N	[14:44835572[N	28.56	LOW	SVTYPE=BND;POS=117973158;STRANDS=--:4;IMPRECISE;CIPOS=-411,10;CIEND=-389,10;CIPOS95=-164,0;CIEND95=-170,1;MATEID=65624_2;EVENT=65624;SU=4;PE=4;SR=0;ALG=PROD;AF=0.0001188;NSAMP=2;MSQ=10.83;AN=16834;AC=2;NS=8438;AC_Hom=0;AC_Het=2;AC_Hemi=0;MAF=0.000118511;HWE=1;NFAM=2
7	117973171	65625_1	N	N]14:44835749]	150.96	LOW	SVTYPE=BND;POS=117973171;STRANDS=++:4;IMPRECISE;CIPOS=-10,461;CIEND=-10,519;CIPOS95=-1,135;CIEND95=-1,177;MATEID=65625_2;EVENT=65625;SU=4;PE=4;SR=0;ALG=PROD;AF=0.000297;NSAMP=5;MSQ=29.34;AN=16834;AC=5;NS=8438;AC_Hom=0;AC_Het=5;AC_Hemi=0;MAF=0.000296279;HWE=1;NFAM=5
7	117982957	314644_2	N	N]7:117168597]	8841.45	LOW	SVTYPE=BND;POS=117982957;STRANDS=++:40;IMPRECISE;CIPOS=-13,223;CIEND=-35,422;CIPOS95=-13,23;CIEND95=-35,66;MATEID=314644_1;EVENT=314644;SECONDARY;SU=40;PE=40;SR=0;ALG=PROD;AF=0.01859;NSAMP=313;MSQ=27.45;AN=16834;AC=313;NS=8438;AC_Hom=0;AC_Het=313;AC_Hemi=0;MAF=0.018547;HWE=0.122321;NFAM=311
7	118005838	68205_1	N	N]8:107417392]	16894.7	LOW	SVTYPE=BND;POS=118005838;STRANDS=++:72;CIPOS=-6,5;CIEND=-6,8;CIPOS95=0,0;CIEND95=0,0;MATEID=68205_2;EVENT=68205;SU=72;PE=0;SR=72;ALG=PROD;AF=0.03808;NSAMP=640;MSQ=25.53;AN=16834;AC=641;NS=8438;AC_Hom=2;AC_Het=640;AC_Hemi=0;MAF=0.0380422;HWE=7.63834e-05;NFAM=615
7	118015130	62496_2	N	N]6:10813398]	1692.2	LOW	SVTYPE=BND;POS=118015130;STRANDS=++:10;IMPRECISE;CIPOS=-50,298;CIEND=-46,456;CIPOS95=-49,49;CIEND95=-46,121;MATEID=62496_1;EVENT=62496;SECONDARY;SU=10;PE=10;SR=0;ALG=PROD;AF=0.006773;NSAMP=114;MSQ=13.37;AN=16832;AC=114;NS=8437;AC_Hom=0;AC_Het=114;AC_Hemi=0;MAF=0.00675596;HWE=1;NFAM=110
7	118015145	62495_2	N	[6:10813316[N	3301.83	LOW	SVTYPE=BND;POS=118015145;STRANDS=--:75;CIPOS=-10,9;CIEND=-6,9;CIPOS95=0,0;CIEND95=0,0;MATEID=62495_1;EVENT=62495;SECONDARY;SU=75;PE=59;SR=16;ALG=PROD;AF=0.008435;NSAMP=142;MSQ=21.42;AN=16834;AC=142;NS=8438;AC_Hom=0;AC_Het=142;AC_Hemi=0;MAF=0.00841432;HWE=1;NFAM=139
7	118067445	225208	N	<DEL>	1034.24	PASS	SVTYPE=DEL;POS=118067445;SVLEN=-3863;END=118071308;STRANDS=+-:40;CIPOS=-3,2;CIEND=-10,10;CIPOS95=0,0;CIEND95=0,0;SU=40;PE=29;SR=11;ALG=PROD;AF=5.94e-05;NSAMP=1;MSQ=1034.24;AN=16834;AC=1;NS=8438;AC_Hom=0;AC_Het=1;AC_Hemi=0;MAF=5.92557e-05;HWE=1;NFAM=1
7	118083302	64192_1	N	]10:12777454]N	315327	LOW	SVTYPE=BND;POS=118083302;STRANDS=-+:9;IMPRECISE;CIPOS=-202,30;CIEND=-30,418;CIPOS95=-76,30;CIEND95=-30,141;MATEID=64192_2;EVENT=64192;SU=9;PE=9;SR=0;ALG=PROD;AF=0.255;NSAMP=4292;MSQ=73.14;AN=16834;AC=4292;NS=8438;AC_Hom=0;AC_Het=4303;AC_Hemi=0;MAF=0.254977;HWE=0;NFAM=3942
7	118083314	65923_1	N	N]15:70022335]	370962	LOW	SVTYPE=BND;POS=118083314;STRANDS=++:1882;CIPOS=0,0;CIEND=0,0;CIPOS95=0,0;CIEND95=0,0;MATEID=65923_2;EVENT=65923;SU=1882;PE=85;SR=1797;ALG=PROD;AF=0.2181;NSAMP=3671;MSQ=100.36;AN=16834;AC=3671;NS=8438;AC_Hom=0;AC_Het=3684;AC_Hemi=0;MAF=0.218298;HWE=0;NFAM=3375
7	118083343	51073_2	N	[4:145605371[N	42784.9	LOW	SVTYPE=BND;POS=118083343;STRANDS=--:19;IMPRECISE;CIPOS=-157,30;CIEND=-474,11;CIPOS95=-28,28;CIEND95=-122,11;MATEID=51073_1;EVENT=51073;SECONDARY;SU=19;PE=19;SR=0;ALG=PROD;AF=0.03125;NSAMP=526;MSQ=80.97;AN=16834;AC=526;NS=8438;AC_Hom=0;AC_Het=526;AC_Hemi=0;MAF=0.0311685;HWE=0.000409448;NFAM=491
7	118127542	65401_1	N	]13:60002643]N	34768.8	LOW	SVTYPE=BND;POS=118127542;STRANDS=-+:5;IMPRECISE;CIPOS=-364,50;CIEND=-50,316;CIPOS95=-103,50;CIEND95=-50,73;MATEID=65401_2;EVENT=65401;SU=5;PE=5;SR=0;ALG=PROD;AF=0.05881;NSAMP=990;MSQ=34.45;AN=16834;AC=990;NS=8438;AC_Hom=0;AC_Het=993;AC_Hemi=0;MAF=0.058841;HWE=6.31249e-14;NFAM=927
7	118127662	65400_1	N	N[13:60002628[	13.08	LOW	SVTYPE=BND;POS=118127662;STRANDS=+-:225;CIPOS=-9,4;CIEND=-9,8;CIPOS95=0,0;CIEND95=0,0;MATEID=65400_2;EVENT=65400;SU=225;PE=23;SR=202;ALG=PROD;AF=5.94e-05;NSAMP=1;MSQ=6.88;AN=16834;AC=1;NS=8438;AC_Hom=0;AC_Het=1;AC_Hemi=0;MAF=5.92557e-05;HWE=1;NFAM=1
7	118132762	225209	N	<DEL>	85717.2	PASS	SVTYPE=DEL;POS=118132762;SVLEN=-30856;END=118163618;STRANDS=+-:3761;CIPOS=0,0;CIEND=0,0;CIPOS95=0,0;CIEND95=0,0;SU=3761;PE=2114;SR=1647;ALG=PROD;AF=0.01283;NSAMP=212;MSQ=404.33;AN=16834;AC=216;NS=8438;AC_Hom=8;AC_Het=208;AC_Hemi=0;MAF=0.0127992;HWE=0.048771;NFAM=210
7	118137956	225210	N	<DEL>	305.59	PASS	SVTYPE=DEL;POS=118137956;SVLEN=-14117;END=118152073;STRANDS=+-:16;CIPOS=-6,6;CIEND=-10,10;CIPOS95=0,0;CIEND95=0,0;SU=16;PE=8;SR=8;ALG=PROD;AF=5.943e-05;NSAMP=1;MSQ=305.59;AN=16826;AC=1;NS=8434;AC_Hom=0;AC_Het=1;AC_Hemi=0;MAF=5.92839e-05;HWE=1;NFAM=1
7	118144712	225211_1	N	N[7:118154927[	26854.7	PASS	SVTYPE=BND;POS=118144712;STRANDS=+-:1193;CIPOS=-1,0;CIEND=-1,0;CIPOS95=0,0;CIEND95=0,0;MATEID=225211_2;EVENT=225211;SU=1193;PE=679;SR=514;ALG=PROD;AF=0.003625;NSAMP=61;MSQ=440.24;AN=16826;AC=61;NS=8434;AC_Hom=0;AC_Het=61;AC_Hemi=0;MAF=0.00361631;HWE=1;NFAM=61
7	118154927	225211_2	N	]7:118144712]N	26854.7	PASS	SVTYPE=BND;POS=118144712;STRANDS=+-:1193;CIPOS=-1,0;CIEND=-1,0;CIPOS95=0,0;CIEND95=0,0;MATEID=225211_1;EVENT=225211;SECONDARY;SU=1193;PE=679;SR=514;ALG=PROD;AF=0.003625;NSAMP=61;MSQ=440.24;AN=16826;AC=61;NS=8434;AC_Hom=0;AC_Het=61;AC_Hemi=0;MAF=0.00361631;HWE=1;NFAM=61
7	118162116	225212	N	<DEL>	362.54	PASS	SVTYPE=DEL;POS=118162116;SVLEN=-13653;END=118175769;STRANDS=+-:19;CIPOS=-3,2;CIEND=-10,10;CIPOS95=0,0;CIEND95=0,0;SU=19;PE=10;SR=9;ALG=PROD;AF=5.94e-05;NSAMP=1;MSQ=362.51;AN=16834;AC=1;NS=8438;AC_Hom=0;AC_Het=1;AC_Hemi=0;MAF=5.92557e-05;HWE=1;NFAM=1
7	118179037	225214	N	<DEL>	278.72	PASS	SVTYPE=DEL;POS=118179037;SVLEN=-564;END=118179601;STRANDS=+-:10;IMPRECISE;CIPOS=-7,9;CIEND=-10,10;CIPOS95=-1,1;CIEND95=-1,0;SU=10;PE=7;SR=3;ALG=PROD;AF=5.94e-05;NSAMP=1;MSQ=278.72;AN=16834;AC=1;NS=8438;AC_Hom=0;AC_Het=1;AC_Hemi=0;MAF=5.92557e-05;HWE=1;NFAM=1
7	118191875	225215	N	<DEL>	257.75	PASS	SVTYPE=DEL;POS=118191875;SVLEN=-3708;END=118195583;STRANDS=+-:10;CIPOS=-7,10;CIEND=-8,5;CIPOS95=0,0;CIEND95=0,0;SU=10;PE=5;SR=5;ALG=PROD;AF=5.94e-05;NSAMP=1;MSQ=257.75;AN=16834;AC=1;NS=8438;AC_Hom=0;AC_Het=1;AC_Hemi=0;MAF=5.92557e-05;HWE=1;NFAM=1
7	118211233	68009_1	N	]8:40307079]N	411.38	LOW	SVTYPE=BND;POS=118211233;STRANDS=-+:4;CIPOS=-9,8;CIEND=-9,8;CIPOS95=0,0;CIEND95=0,0;MATEID=68009_2;EVENT=68009;SU=4;PE=0;SR=4;ALG=PROD;AF=0.001485;NSAMP=25;MSQ=14.17;AN=16834;AC=25;NS=8438;AC_Hom=0;AC_Het=25;AC_Hemi=0;MAF=0.00148139;HWE=1;NFAM=25
7	118211259	64070_1	N	N[10:9395476[	4256.07	LOW	SVTYPE=BND;POS=118211259;STRANDS=+-:29;CIPOS=-42,46;CIEND=-47,46;CIPOS95=0,0;CIEND95=0,0;MATEID=64070_2;EVENT=64070;SU=29;PE=2;SR=27;ALG=PROD;AF=0.01135;NSAMP=191;MSQ=20.56;AN=16824;AC=191;NS=8433;AC_Hom=0;AC_Het=191;AC_Hemi=0;MAF=0.0113246;HWE=0.629263;NFAM=177
7	118214506	64137_1	N	N[10:96694327[	399.52	LOW	SVTYPE=BND;POS=118214506;STRANDS=+-:4;IMPRECISE;CIPOS=-10,397;CIEND=-504,10;CIPOS95=-2,118;CIEND95=-183,1;MATEID=64137_2;EVENT=64137;SU=4;PE=4;SR=0;ALG=PROD;AF=0.001426;NSAMP=24;MSQ=14.25;AN=16834;AC=24;NS=8438;AC_Hom=0;AC_Het=24;AC_Hemi=0;MAF=0.00142214;HWE=1;NFAM=24
7	118214588	66449_1	N	[17:19717767[N	390.66	LOW	SVTYPE=BND;POS=118214588;STRANDS=--:15;IMPRECISE;CIPOS=-445,25;CIEND=-226,30;CIPOS95=-117,25;CIEND95=-63,30;MATEID=66449_2;EVENT=66449;SU=15;PE=15;SR=0;ALG=PROD;AF=0.0007128;NSAMP=12;MSQ=31.7;AN=16834;AC=12;NS=8438;AC_Hom=0;AC_Het=12;AC_Hemi=0;MAF=0.000711069;HWE=1;NFAM=12
7	118214606	68601_1	N	]9:106698119]N	1309.75	LOW	SVTYPE=BND;POS=118214606;STRANDS=-+:6;CIPOS=-8,5;CIEND=-10,10;CIPOS95=0,0;CIEND95=0,0;MATEID=68601_2;EVENT=68601;SU=6;PE=1;SR=5;ALG=PROD;AF=0.002911;NSAMP=49;MSQ=25.45;AN=16834;AC=49;NS=8438;AC_Hom=0;AC_Het=49;AC_Hemi=0;MAF=0.00290353;HWE=1;NFAM=49
7	118214656	68628_1	N	]9:117857907]N	19691.9	LOW	SVTYPE=BND;POS=118214656;STRANDS=-+:236;IMPRECISE;CIPOS=-95,40;CIEND=-10,429;CIPOS95=-4,4;CIEND95=-10,33;MATEID=68628_2;EVENT=68628;SU=236;PE=236;SR=0;ALG=PROD;AF=0.03849;NSAMP=648;MSQ=29.62;AN=16834;AC=648;NS=8438;AC_Hom=0;AC_Het=651;AC_Hemi=0;MAF=0.0385755;HWE=4.76832e-06;NFAM=576
7	118214678	66450_1	N	N]17:19717752]	4147.27	LOW	SVTYPE=BND;POS=118214678;STRANDS=++:4;IMPRECISE;CIPOS=-47,50;CIEND=-50,50;CIPOS95=-1,1;CIEND95=-1,1;MATEID=66450_2;EVENT=66450;SU=4;PE=2;SR=2;ALG=PROD;AF=0.01087;NSAMP=182;MSQ=21.98;AN=16834;AC=183;NS=8438;AC_Hom=2;AC_Het=181;AC_Hemi=0;MAF=0.0108438;HWE=1;NFAM=181
7	118214682	68625_1	N	N[9:117857729[	9965.03	LOW	SVTYPE=BND;POS=118214682;STRANDS=+-:120;IMPRECISE;CIPOS=-50,252;CIEND=-356,16;CIPOS95=-10,10;CIEND95=-58,16;MATEID=68625_2;EVENT=68625;SU=120;PE=120;SR=0;ALG=PROD;AF=0.02097;NSAMP=353;MSQ=27.14;AN=16834;AC=353;NS=8438;AC_Hom=0;AC_Het=356;AC_Hemi=0;MAF=0.021095;HWE=0.0558751;NFAM=316
7	118214718	68318_1	N	N]9:2450305]	458.76	LOW	SVTYPE=BND;POS=118214718;STRANDS=++:4;IMPRECISE;CIPOS=-10,491;CIEND=-10,339;CIPOS95=0,177;CIEND95=-2,118;MATEID=68318_2;EVENT=68318;SU=4;PE=4;SR=0;ALG=PROD;AF=0.001366;NSAMP=23;MSQ=18.7;AN=16834;AC=23;NS=8438;AC_Hom=0;AC_Het=23;AC_Hemi=0;MAF=0.00136288;HWE=1;NFAM=23
7	118215719	225216	N	<DEL>	1516.98	PASS	SVTYPE=DEL;POS=118215719;SVLEN=-340;END=118216059;STRANDS=+-:37;CIPOS=-45,43;CIEND=-45,43;CIPOS95=0,0;CIEND95=0,0;SU=37;PE=10;SR=27;ALG=PROD;AF=0.0002376;NSAMP=4;MSQ=379.17;AN=16834;AC=4;NS=8438;AC_Hom=0;AC_Het=4;AC_Hemi=0;MAF=0.000237023;HWE=1;NFAM=4
7	118216376	225217	N	<DEL>	1051.83	PASS	SVTYPE=DEL;POS=118216376;SVLEN=-1328;END=118217704;STRANDS=+-:52;CIPOS=-43,42;CIEND=-43,42;CIPOS95=0,0;CIEND95=0,0;SU=52;PE=23;SR=29;ALG=PROD;AF=0.0002376;NSAMP=4;MSQ=262.96;AN=16834;AC=4;NS=8438;AC_Hom=0;AC_Het=4;AC_Hemi=0;MAF=0.000237023;HWE=1;NFAM=4
7	118218704	225218	N	<DEL>	812.19	PASS	SVTYPE=DEL;POS=118218704;SVLEN=-10679;END=118229383;STRANDS=+-:37;CIPOS=-25,30;CIEND=-30,30;CIPOS95=0,0;CIEND95=0,0;SU=37;PE=25;SR=12;ALG=PROD;AF=0.0001188;NSAMP=2;MSQ=406.1;AN=16834;AC=2;NS=8438;AC_Hom=0;AC_Het=2;AC_Hemi=0;MAF=0.000118511;HWE=1;NFAM=2
7	118230318	225219	N	<DEL>	167.82	PASS	SVTYPE=DEL;POS=118230318;SVLEN=-1848;END=118232166;STRANDS=+-:9;IMPRECISE;CIPOS=-10,360;CIEND=-150,10;CIPOS95=-2,82;CIEND95=-60,3;SU=9;PE=9;SR=0;ALG=PROD;AF=5.94e-05;NSAMP=1;MSQ=167.82;AN=16834;AC=1;NS=8438;AC_Hom=0;AC_Het=1;AC_Hemi=0;MAF=5.92557e-05;HWE=1;NFAM=1
7	118238476	225220	N	<DEL>	431.52	PASS	SVTYPE=DEL;POS=118238476;SVLEN=-6703;END=118245179;STRANDS=+-:20;CIPOS=-9,10;CIEND=-3,1;CIPOS95=0,0;CIEND95=0,0;SU=20;PE=9;SR=11;ALG=PROD;AF=5.94e-05;NSAMP=1;MSQ=431.52;AN=16834;AC=1;NS=8438;AC_Hom=0;AC_Het=1;AC_Hemi=0;MAF=5.92557e-05;HWE=1;NFAM=1
7	118260372	314649_1	N	[7:118268992[N	2646.06	LOW	SVTYPE=BND;POS=118260372;STRANDS=--:396;IMPRECISE;CIPOS=-199,10;CIEND=-198,12;CIPOS95=-8,8;CIEND95=-6,6;MATEID=314649_2;EVENT=314649;SU=396;PE=396;SR=0;ALG=PROD;AF=0.004574;NSAMP=77;MSQ=33.85;AN=16834;AC=77;NS=8438;AC_Hom=0;AC_Het=77;AC_Hemi=0;MAF=0.00456269;HWE=1;NFAM=76
7	118260701	314650	N	<INV>	44904.7	LOW	SVTYPE=INV;POS=118260701;SVLEN=8011;END=118268712;STRANDS=++:3543,--:3;IMPRECISE;CIPOS=-7,59;CIEND=-9,81;CIPOS95=-1,1;CIEND95=-1,1;SU=3546;PE=3546;SR=0;ALG=PROD;AF=0.03053;NSAMP=514;MSQ=86.98;AN=16834;AC=514;NS=8438;AC_Hom=0;AC_Het=515;AC_Hemi=0;MAF=0.0305167;HWE=0.000621879;NFAM=497
7	118263453	225221_1	N	N[7:118263509[	2171.76	LOW	SVTYPE=BND;POS=118263453;STRANDS=+-:7;CIPOS=-6,4;CIEND=-6,4;CIPOS95=0,0;CIEND95=0,0;MATEID=225221_2;EVENT=225221;SU=7;PE=0;SR=7;ALG=PROD;AF=0.0044;NSAMP=70;MSQ=17.53;AN=16592;AC=73;NS=8317;AC_Hom=6;AC_Het=67;AC_Hemi=0;MAF=0.0043886;HWE=0.000502423;NFAM=69
7	118263464	283611_2	N	N[7:9377757[	188254	LOW	SVTYPE=BND;POS=9377757;STRANDS=-+:516;CIPOS=-1,1;CIEND=-1,1;CIPOS95=0,0;CIEND95=0,0;MATEID=283611_1;EVENT=283611;SECONDARY;SU=516;PE=0;SR=516;ALG=PROD;AF=0.3388;NSAMP=4561;MSQ=40.98;AN=16834;AC=5704;NS=8438;AC_Hom=2290;AC_Het=3426;AC_Hemi=0;MAF=0.338706;HWE=1.31898e-17;NFAM=3994
7	118263496	9356_2	N	N[1:105351601[	17867.4	LOW	SVTYPE=BND;POS=118263496;STRANDS=-+:36;CIPOS=-29,28;CIEND=-29,28;CIPOS95=0,0;CIEND95=0,0;MATEID=9356_1;EVENT=9356;SECONDARY;SU=36;PE=0;SR=36;ALG=PROD;AF=0.04105;NSAMP=691;MSQ=24.94;AN=16834;AC=691;NS=8438;AC_Hom=0;AC_Het=692;AC_Hemi=0;MAF=0.041005;HWE=9.59451e-07;NFAM=677
7	118263509	225221_2	N	]7:118263453]N	2171.76	LOW	SVTYPE=BND;POS=118263453;STRANDS=+-:7;CIPOS=-6,4;CIEND=-6,4;CIPOS95=0,0;CIEND95=0,0;MATEID=225221_1;EVENT=225221;SECONDARY;SU=7;PE=0;SR=7;ALG=PROD;AF=0.0044;NSAMP=70;MSQ=17.53;AN=16592;AC=73;NS=8317;AC_Hom=6;AC_Het=67;AC_Hemi=0;MAF=0.0043886;HWE=0.000502423;NFAM=69
7	118268992	314649_2	N	[7:118260372[N	2646.06	LOW	SVTYPE=BND;POS=118268992;STRANDS=--:396;IMPRECISE;CIPOS=-198,12;CIEND=-199,10;CIPOS95=-6,6;CIEND95=-8,8;MATEID=314649_1;EVENT=314649;SECONDARY;SU=396;PE=396;SR=0;ALG=PROD;AF=0.004574;NSAMP=77;MSQ=33.85;AN=16834;AC=77;NS=8438;AC_Hom=0;AC_Het=77;AC_Hemi=0;MAF=0.00456269;HWE=1;NFAM=76
7	118327775	225222_1	N	N[7:118327867[	2751.59	LOW	SVTYPE=BND;POS=118327775;STRANDS=+-:112;CIPOS=-4,3;CIEND=-4,3;CIPOS95=0,0;CIEND95=0,0;MATEID=225222_2;EVENT=225222;SU=112;PE=0;SR=112;ALG=PROD;AF=0.0009505;NSAMP=16;MSQ=171.95;AN=16834;AC=16;NS=8438;AC_Hom=0;AC_Het=16;AC_Hemi=0;MAF=0.000948092;HWE=1;NFAM=16
7	118327867	225222_2	N	]7:118327775]N	2751.59	LOW	SVTYPE=BND;POS=118327775;STRANDS=+-:112;CIPOS=-4,3;CIEND=-4,3;CIPOS95=0,0;CIEND95=0,0;MATEID=225222_1;EVENT=225222;SECONDARY;SU=112;PE=0;SR=112;ALG=PROD;AF=0.0009505;NSAMP=16;MSQ=171.95;AN=16834;AC=16;NS=8438;AC_Hom=0;AC_Het=16;AC_Hemi=0;MAF=0.000948092;HWE=1;NFAM=16
7	118333851	35119_2	N	N[2:76755016[	489.57	LOW	SVTYPE=BND;POS=118333851;STRANDS=-+:4;IMPRECISE;CIPOS=-10,435;CIEND=-533,6;CIPOS95=-2,119;CIEND95=-183,0;MATEID=35119_1;EVENT=35119;SECONDARY;SU=4;PE=4;SR=0;ALG=PROD;AF=0.0009505;NSAMP=16;MSQ=29.57;AN=16834;AC=16;NS=8438;AC_Hom=0;AC_Het=16;AC_Hemi=0;MAF=0.000948092;HWE=1;NFAM=16
7	118333867	68761_1	N	[X:5722127[N	570.61	LOW	SVTYPE=BND;POS=118333867;STRANDS=--:28;IMPRECISE;CIPOS=-353,17;CIEND=-143,45;CIPOS95=-90,17;CIEND95=-19,19;MATEID=68761_2;EVENT=68761;SU=28;PE=28;SR=0;ALG=PROD;AF=0.0007128;NSAMP=12;MSQ=45.99;AN=16834;AC=12;NS=8438;AC_Hom=0;AC_Het=12;AC_Hemi=0;MAF=0.000711069;HWE=1;NFAM=12
7	118333869	67982_1	N	[8:29864386[N	2384.08	LOW	SVTYPE=BND;POS=118333869;STRANDS=--:135;IMPRECISE;CIPOS=-451,7;CIEND=-119,34;CIPOS95=-54,7;CIEND95=-4,4;MATEID=67982_2;EVENT=67982;SU=135;PE=135;SR=0;ALG=PROD;AF=0.005168;NSAMP=87;MSQ=26.32;AN=16834;AC=87;NS=8438;AC_Hom=0;AC_Het=87;AC_Hemi=0;MAF=0.00515525;HWE=1;NFAM=85
7	118333869	68313_1	N	]9:1287034]N	129214	LOW	SVTYPE=BND;POS=118333869;STRANDS=-+:126;IMPRECISE;CIPOS=-45,7;CIEND=-8,49;CIPOS95=-1,1;CIEND95=0,0;MATEID=68313_2;EVENT=68313;SU=126;PE=120;SR=6;ALG=PROD;AF=0.213;NSAMP=3585;MSQ=35.46;AN=16834;AC=3586;NS=8438;AC_Hom=2;AC_Het=3594;AC_Hemi=0;MAF=0.213084;HWE=0;NFAM=3165
7	118333898	66961_1	N	N]19:9714798]	4933.61	LOW	SVTYPE=BND;POS=118333898;STRANDS=++:79;IMPRECISE;CIPOS=-93,521;CIEND=-59,634;CIPOS95=-93,123;CIEND95=-59,143;MATEID=66961_2;EVENT=66961;SU=79;PE=79;SR=0;ALG=SUM;AF=0.008911;NSAMP=150;MSQ=31.99;AN=16834;AC=150;NS=8438;AC_Hom=0;AC_Het=150;AC_Hemi=0;MAF=0.00888836;HWE=1;NFAM=136
7	118333903	68570_1	N	N]9:94324611]	1268.87	LOW	SVTYPE=BND;POS=118333903;STRANDS=++:8;IMPRECISE;CIPOS=-30,532;CIEND=-30,577;CIPOS95=-30,168;CIEND95=-30,170;MATEID=68570_2;EVENT=68570;SU=8;PE=8;SR=0;ALG=SUM;AF=0.003802;NSAMP=64;MSQ=18.41;AN=16834;AC=64;NS=8438;AC_Hom=0;AC_Het=64;AC_Hemi=0;MAF=0.00379237;HWE=1;NFAM=63
7	118333925	44254_2	N	]3:66663505]N	15324.4	LOW	SVTYPE=BND;POS=118333925;STRANDS=+-:558;IMPRECISE;CIPOS=-656,50;CIEND=-201,513;CIPOS95=-152,50;CIEND95=-81,81;MATEID=44254_1;EVENT=44254;SECONDARY;SU=558;PE=537;SR=21;ALG=SUM;AF=0.02519;NSAMP=424;MSQ=35.6;AN=16834;AC=424;NS=8438;AC_Hom=0;AC_Het=425;AC_Hemi=0;MAF=0.0251837;HWE=0.00684733;NFAM=357
7	118333925	69278_1	N	[Y:13940881[N	1059.31	LOW	SVTYPE=BND;POS=118333925;STRANDS=--:4;CIPOS=-9,8;CIEND=-9,8;CIPOS95=0,0;CIEND95=0,0;MATEID=69278_2;EVENT=69278;SU=4;PE=0;SR=4;ALG=PROD;AF=0.002792;NSAMP=47;MSQ=20.79;AN=16834;AC=47;NS=8438;AC_Hom=0;AC_Het=47;AC_Hemi=0;MAF=0.00278502;HWE=1;NFAM=46
7	118333973	69035_1	N	N]X:87634622]	2550.21	LOW	SVTYPE=BND;POS=118333973;STRANDS=++:17;IMPRECISE;CIPOS=-50,154;CIEND=-50,512;CIPOS95=-30,30;CIEND95=-50,118;MATEID=69035_2;EVENT=69035;SU=17;PE=17;SR=0;ALG=PROD;AF=0.007485;NSAMP=126;MSQ=18.74;AN=16834;AC=126;NS=8438;AC_Hom=0;AC_Het=127;AC_Hemi=0;MAF=0.00752548;HWE=1;NFAM=122
7	118333983	67154_1	N	[19:48892118[N	2393.77	LOW	SVTYPE=BND;POS=118333983;STRANDS=--:9;IMPRECISE;CIPOS=-240,30;CIEND=-540,26;CIPOS95=-71,30;CIEND95=-142,26;MATEID=67154_2;EVENT=67154;SU=9;PE=9;SR=0;ALG=PROD;AF=0.006653;NSAMP=112;MSQ=19.8;AN=16834;AC=112;NS=8438;AC_Hom=0;AC_Het=112;AC_Hemi=0;MAF=0.00663664;HWE=1;NFAM=110
7	118333985	68208_1	N	N]8:109110290]	32879.8	LOW	SVTYPE=BND;POS=118333985;STRANDS=++:4;IMPRECISE;CIPOS=-50,369;CIEND=-49,540;CIPOS95=-50,104;CIEND95=-49,178;MATEID=68208_2;EVENT=68208;SU=4;PE=4;SR=0;ALG=PROD;AF=0.06279;NSAMP=1057;MSQ=30.26;AN=16834;AC=1057;NS=8438;AC_Hom=0;AC_Het=1061;AC_Hemi=0;MAF=0.0628703;HWE=5.29094e-16;NFAM=936
7	118333992	66754_1	N	N[18:19658439[	24794.5	LOW	SVTYPE=BND;POS=118333992;STRANDS=+-:25;IMPRECISE;CIPOS=-39,302;CIEND=-424,14;CIPOS95=-26,26;CIEND95=-106,14;MATEID=66754_2;EVENT=66754;SU=25;PE=25;SR=0;ALG=PROD;AF=0.04188;NSAMP=705;MSQ=34.6;AN=16834;AC=705;NS=8438;AC_Hom=0;AC_Het=705;AC_Hemi=0;MAF=0.0417753;HWE=3.83799e-07;NFAM=624
7	118333994	67155_1	N	N]19:48892191]	4135.3	LOW	SVTYPE=BND;POS=118333994;STRANDS=++:8;IMPRECISE;CIPOS=-30,380;CIEND=-29,523;CIPOS95=-30,68;CIEND95=-29,146;MATEID=67155_2;EVENT=67155;SU=8;PE=8;SR=0;ALG=PROD;AF=0.01087;NSAMP=183;MSQ=21.34;AN=16834;AC=183;NS=8438;AC_Hom=0;AC_Het=183;AC_Hemi=0;MAF=0.0108438;HWE=0.628085;NFAM=177
7	118333997	62498_2	N	[6:83947036[N	914.29	LOW	SVTYPE=BND;POS=118333997;STRANDS=--:21,++:37;IMPRECISE;CIPOS=-246,486;CIEND=-451,594;CIPOS95=-98,98;CIEND95=-181,181;MATEID=62498_1;EVENT=62498;SECONDARY;SU=58;PE=58;SR=0;ALG=SUM;AF=0.002733;NSAMP=46;MSQ=17.71;AN=16834;AC=46;NS=8438;AC_Hom=0;AC_Het=46;AC_Hemi=0;MAF=0.00272576;HWE=1;NFAM=45
7	118333998	65818_1	N	N[14:98419994[	7241.79	LOW	SVTYPE=BND;POS=118333998;STRANDS=+-:145;IMPRECISE;CIPOS=-50,265;CIEND=-298,13;CIPOS95=-5,5;CIEND95=-43,13;MATEID=65818_2;EVENT=65818;SU=145;PE=145;SR=0;ALG=PROD;AF=0.01467;NSAMP=247;MSQ=28.53;AN=16834;AC=247;NS=8438;AC_Hom=0;AC_Het=249;AC_Hemi=0;MAF=0.0147547;HWE=0.266795;NFAM=220
7	118334041	62497_2	N	N[6:88437782[	12989.6	LOW	SVTYPE=BND;POS=118334041;STRANDS=-+:435;IMPRECISE;CIPOS=-50,100;CIEND=-251,20;CIPOS95=-10,10;CIEND95=-35,20;MATEID=62497_1;EVENT=62497;SECONDARY;SU=435;PE=435;SR=0;ALG=PROD;AF=0.02471;NSAMP=416;MSQ=30.46;AN=16834;AC=416;NS=8438;AC_Hom=0;AC_Het=417;AC_Hemi=0;MAF=0.0247096;HWE=0.0105285;NFAM=400
7	118343798	225223_1	N	N[7:118344155[	6.70574e+06	PASS	SVTYPE=BND;POS=118343798;STRANDS=+-:43346;CIPOS=-2,4;CIEND=-3,0;CIPOS95=0,0;CIEND95=0,0;MATEID=225223_2;EVENT=225223;SU=43346;PE=43319;SR=27;ALG=PROD;AF=0.9407;NSAMP=8360;MSQ=800.03;RETAINED;AN=16834;AC=15836;NS=8438;AC_Hom=14988;AC_Het=886;AC_Hemi=0;MAF=0.0593743;HWE=6.94009e-07;NFAM=7338
7	118344155	225223_2	N	]7:118343798]N	6.70574e+06	PASS	SVTYPE=BND;POS=118343798;STRANDS=+-:43346;CIPOS=-3,0;CIEND=-2,4;CIPOS95=0,0;CIEND95=0,0;MATEID=225223_1;EVENT=225223;SECONDARY;SU=43346;PE=43319;SR=27;ALG=PROD;AF=0.9407;NSAMP=8360;MSQ=800.03;RETAINED;AN=16834;AC=15836;NS=8438;AC_Hom=14988;AC_Het=886;AC_Hemi=0;MAF=0.0593743;HWE=6.94009e-07;NFAM=7338
7	118347134	68097_1	N	[8:71071458[N	169.64	LOW	SVTYPE=BND;POS=118347134;STRANDS=--:4;IMPRECISE;CIPOS=-10,10;CIEND=-10,9;CIPOS95=-1,0;CIEND95=-1,1;MATEID=68097_2;EVENT=68097;SU=4;PE=2;SR=2;ALG=PROD;AF=0.0002376;NSAMP=4;MSQ=30.08;AN=16832;AC=4;NS=8437;AC_Hom=0;AC_Het=4;AC_Hemi=0;MAF=0.000237051;HWE=1;NFAM=4
7	118351803	314651_1	N	N]7:118353295]	91.72	LOW	SVTYPE=BND;POS=118351803;STRANDS=++:10;IMPRECISE;CIPOS=-29,230;CIEND=-30,359;CIPOS95=-29,43;CIEND95=-30,55;MATEID=314651_2;EVENT=314651;SU=10;PE=10;SR=0;ALG=PROD;AF=0.0002376;NSAMP=4;MSQ=22.72;AN=16834;AC=4;NS=8438;AC_Hom=0;AC_Het=4;AC_Hemi=0;MAF=0.000237023;HWE=1;NFAM=4
7	118353295	314651_2	N	N]7:118351803]	91.72	LOW	SVTYPE=BND;POS=118353295;STRANDS=++:10;IMPRECISE;CIPOS=-30,359;CIEND=-29,230;CIPOS95=-30,55;CIEND95=-29,43;MATEID=314651_1;EVENT=314651;SECONDARY;SU=10;PE=10;SR=0;ALG=PROD;AF=0.0002376;NSAMP=4;MSQ=22.72;AN=16834;AC=4;NS=8438;AC_Hom=0;AC_Het=4;AC_Hemi=0;MAF=0.000237023;HWE=1;NFAM=4
7	118382710	225226	N	<DEL>	15243.1	PASS	SVTYPE=DEL;POS=118382710;SVLEN=-8518;END=118391228;STRANDS=+-:677;CIPOS=-2,1;CIEND=-2,1;CIPOS95=0,0;CIEND95=0,0;SU=677;PE=375;SR=302;ALG=PROD;AF=0.002376;NSAMP=40;MSQ=381;AN=16834;AC=40;NS=8438;AC_Hom=0;AC_Het=40;AC_Hemi=0;MAF=0.00237023;HWE=1;NFAM=40
7	118387392	225227	N	<DEL>	995.03	PASS	SVTYPE=DEL;POS=118387392;SVLEN=-26174;END=118413566;STRANDS=+-:38;IMPRECISE;CIPOS=-32,289;CIEND=-140,22;CIPOS95=-29,29;CIEND95=-25,22;SU=38;PE=38;SR=0;ALG=PROD;AF=0.0004158;NSAMP=7;MSQ=142.15;AN=16834;AC=7;NS=8438;AC_Hom=0;AC_Het=7;AC_Hemi=0;MAF=0.00041479;HWE=1;NFAM=7
7	118420479	225228	N	<DEL>	725.4	PASS	SVTYPE=DEL;POS=118420479;SVLEN=-11834;END=118432313;STRANDS=+-:27;CIPOS=-7,10;CIEND=-10,10;CIPOS95=0,0;CIEND95=0,0;SU=27;PE=19;SR=8;ALG=PROD;AF=5.94e-05;NSAMP=1;MSQ=725.4;AN=16834;AC=1;NS=8438;AC_Hom=0;AC_Het=1;AC_Hemi=0;MAF=5.92557e-05;HWE=1;NFAM=1
7	118463032	225229_1	N	N[7:118463348[	74.51	LOW	SVTYPE=BND;POS=118463032;STRANDS=+-:16;CIPOS=-26,25;CIEND=-20,20;CIPOS95=0,0;CIEND95=0,0;MATEID=225229_2;EVENT=225229;SU=16;PE=0;SR=16;ALG=PROD;AF=0.000297;NSAMP=5;MSQ=14.15;AN=16834;AC=5;NS=8438;AC_Hom=0;AC_Het=5;AC_Hemi=0;MAF=0.000296279;HWE=1;NFAM=5
7	118463348	225229_2	N	]7:118463032]N	74.51	LOW	SVTYPE=BND;POS=118463032;STRANDS=+-:16;CIPOS=-20,20;CIEND=-26,25;CIPOS95=0,0;CIEND95=0,0;MATEID=225229_1;EVENT=225229;SECONDARY;SU=16;PE=0;SR=16;ALG=PROD;AF=0.000297;NSAMP=5;MSQ=14.15;AN=16834;AC=5;NS=8438;AC_Hom=0;AC_Het=5;AC_Hemi=0;MAF=0.000296279;HWE=1;NFAM=5
7	118470081	225230	N	<DEL>	533.53	PASS	SVTYPE=DEL;POS=118470081;SVLEN=-135829;END=118605910;STRANDS=+-:22;CIPOS=-3,2;CIEND=-10,8;CIPOS95=0,0;CIEND95=0,0;SU=22;PE=12;SR=10;ALG=PROD;AF=5.94e-05;NSAMP=1;MSQ=533.53;AN=16834;AC=1;NS=8438;AC_Hom=0;AC_Het=1;AC_Hemi=0;MAF=5.92557e-05;HWE=1;NFAM=1
7	118475796	225232_1	N	N[7:118475991[	325.41	LOW	SVTYPE=BND;POS=118475796;STRANDS=+-:11;CIPOS=-4,2;CIEND=-9,10;CIPOS95=0,0;CIEND95=0,0;MATEID=225232_2;EVENT=225232;SU=11;PE=0;SR=11;ALG=PROD;AF=0.0001188;NSAMP=2;MSQ=153.72;AN=16832;AC=2;NS=8437;AC_Hom=0;AC_Het=2;AC_Hemi=0;MAF=0.000118526;HWE=1;NFAM=2
7	118475813	314652_1	N	N]7:118476428]	543.13	PASS	SVTYPE=BND;POS=118475813;STRANDS=++:31;CIPOS=-28,29;CIEND=-23,22;CIPOS95=0,0;CIEND95=0,0;MATEID=314652_2;EVENT=314652;SU=31;PE=19;SR=12;ALG=PROD;AF=0.0001188;NSAMP=2;MSQ=271.18;AN=16834;AC=2;NS=8438;AC_Hom=0;AC_Het=2;AC_Hemi=0;MAF=0.000118511;HWE=1;NFAM=2
7	118475894	44255_2	N	N]3:95144993]	538.2	LOW	SVTYPE=BND;POS=118475894;STRANDS=++:4;CIPOS=-9,8;CIEND=-9,8;CIPOS95=0,0;CIEND95=0,0;MATEID=44255_1;EVENT=44255;SECONDARY;SU=4;PE=0;SR=4;ALG=PROD;AF=0.002376;NSAMP=40;MSQ=11.98;AN=16834;AC=40;NS=8438;AC_Hom=0;AC_Het=40;AC_Hemi=0;MAF=0.00237023;HWE=1;NFAM=40
7	118475895	68363_1	N	N]9:20225571]	54468	LOW	SVTYPE=BND;POS=118475895;STRANDS=++:20;CIPOS=-6,10;CIEND=-10,30;CIPOS95=0,0;CIEND95=0,0;MATEID=68363_2;EVENT=68363;SU=20;PE=12;SR=8;ALG=PROD;AF=0.1092;NSAMP=1817;MSQ=29.4;AN=16802;AC=1834;NS=8422;AC_Hom=34;AC_Het=1805;AC_Hemi=0;MAF=0.109178;HWE=2.36952e-28;NFAM=1724
7	118475896	35120_2	N	N[2:146357976[	252.9	LOW	SVTYPE=BND;POS=118475896;STRANDS=-+:4;IMPRECISE;CIPOS=-10,418;CIEND=-173,10;CIPOS95=0,149;CIEND95=-79,2;MATEID=35120_1;EVENT=35120;SECONDARY;SU=4;PE=4;SR=0;ALG=PROD;AF=0.0005351;NSAMP=9;MSQ=20.73;AN=16820;AC=9;NS=8431;AC_Hom=0;AC_Het=9;AC_Hemi=0;MAF=0.000533745;HWE=1;NFAM=9
7	118475900	51074_2	N	N]4:28988930]	355.6	LOW	SVTYPE=BND;POS=118475900;STRANDS=++:5;IMPRECISE;CIPOS=-5,10;CIEND=-10,9;CIPOS95=-1,1;CIEND95=-1,1;MATEID=51074_1;EVENT=51074;SECONDARY;SU=5;PE=3;SR=2;ALG=PROD;AF=0.0001796;NSAMP=3;MSQ=22.1;AN=16708;AC=3;NS=8375;AC_Hom=0;AC_Het=3;AC_Hemi=0;MAF=0.000179104;HWE=1;NFAM=3
7	118475991	225232_2	N	]7:118475796]N	325.41	LOW	SVTYPE=BND;POS=118475796;STRANDS=+-:11;CIPOS=-9,10;CIEND=-4,2;CIPOS95=0,0;CIEND95=0,0;MATEID=225232_1;EVENT=225232;SECONDARY;SU=11;PE=0;SR=11;ALG=PROD;AF=0.0001188;NSAMP=2;MSQ=153.72;AN=16832;AC=2;NS=8437;AC_Hom=0;AC_Het=2;AC_Hemi=0;MAF=0.000118526;HWE=1;NFAM=2
7	118476428	314652_2	N	N]7:118475813]	543.13	PASS	SVTYPE=BND;POS=118476428;STRANDS=++:31;CIPOS=-23,22;CIEND=-28,29;CIPOS95=0,0;CIEND95=0,0;MATEID=314652_1;EVENT=314652;SECONDARY;SU=31;PE=19;SR=12;ALG=PROD;AF=0.0001188;NSAMP=2;MSQ=271.18;AN=16834;AC=2;NS=8438;AC_Hom=0;AC_Het=2;AC_Hemi=0;MAF=0.000118511;HWE=1;NFAM=2
7	118517215	67250_1	N	[20:18676072[N	1477.96	LOW	SVTYPE=BND;POS=118517215;STRANDS=--:5;CIPOS=-10,10;CIEND=-10,10;CIPOS95=0,0;CIEND95=0,0;MATEID=67250_2;EVENT=67250;SU=5;PE=0;SR=5;ALG=PROD;AF=0.00737;NSAMP=124;MSQ=10.42;AN=16826;AC=124;NS=8434;AC_Hom=0;AC_Het=124;AC_Hemi=0;MAF=0.0073512;HWE=1;NFAM=122
7	118536165	225233	N	<DEL>	368.65	PASS	SVTYPE=DEL;POS=118536165;SVLEN=-791;END=118536956;STRANDS=+-:16;CIPOS=-3,3;CIEND=-4,2;CIPOS95=0,0;CIEND95=0,0;SU=16;PE=8;SR=8;ALG=PROD;AF=5.94e-05;NSAMP=1;MSQ=368.65;AN=16834;AC=1;NS=8438;AC_Hom=0;AC_Het=1;AC_Hemi=0;MAF=5.92557e-05;HWE=1;NFAM=1
7	118566780	225234	N	<DEL>	1711.68	PASS	SVTYPE=DEL;POS=118566780;SVLEN=-100;END=118566880;STRANDS=+-:60;CIPOS=-6,5;CIEND=-5,4;CIPOS95=0,0;CIEND95=0,0;SU=60;PE=0;SR=60;ALG=PROD;AF=0.0004753;NSAMP=8;MSQ=213.91;AN=16832;AC=8;NS=8437;AC_Hom=0;AC_Het=8;AC_Hemi=0;MAF=0.000474102;HWE=1;NFAM=8
7	118581078	284947	N	<DUP>	413.52	PASS	SVTYPE=DUP;POS=118581078;SVLEN=52187;END=118633265;STRANDS=-+:35;CIPOS=-10,10;CIEND=-3,2;CIPOS95=0,0;CIEND95=0,0;SU=35;PE=26;SR=9;ALG=PROD;AF=5.94e-05;NSAMP=1;MSQ=411.36;AN=16834;AC=1;NS=8438;AC_Hom=0;AC_Het=1;AC_Hemi=0;MAF=5.92557e-05;HWE=1;NFAM=1
7	118585075	225235	N	<DEL>	1828.59	PASS	SVTYPE=DEL;POS=118585075;SVLEN=-1107;END=118586182;STRANDS=+-:66;CIPOS=-25,30;CIEND=-30,22;CIPOS95=0,0;CIEND95=0,0;SU=66;PE=52;SR=14;ALG=PROD;AF=0.0001782;NSAMP=3;MSQ=609.53;AN=16834;AC=3;NS=8438;AC_Hom=0;AC_Het=3;AC_Hemi=0;MAF=0.000177767;HWE=1;NFAM=2
7	118590980	225236	N	<DEL>	12420.1	PASS	SVTYPE=DEL;POS=118590980;SVLEN=-8063;END=118599043;STRANDS=+-:513;CIPOS=-3,2;CIEND=-3,1;CIPOS95=0,0;CIEND95=0,0;SU=513;PE=327;SR=186;ALG=PROD;AF=0.00196;NSAMP=33;MSQ=376.37;AN=16834;AC=33;NS=8438;AC_Hom=0;AC_Het=33;AC_Hemi=0;MAF=0.00195544;HWE=1;NFAM=33
7	118593425	225237	N	<DEL>	242.72	PASS	SVTYPE=DEL;POS=118593425;SVLEN=-162511;END=118755936;STRANDS=+-:12;CIPOS=-8,10;CIEND=-6,4;CIPOS95=0,0;CIEND95=0,0;SU=12;PE=5;SR=7;ALG=PROD;AF=5.94e-05;NSAMP=1;MSQ=242.72;AN=16834;AC=1;NS=8438;AC_Hom=0;AC_Het=1;AC_Hemi=0;MAF=5.92557e-05;HWE=1;NFAM=1
7	118599042	225238	N	<DEL>	377.34	PASS	SVTYPE=DEL;POS=118599042;SVLEN=-949;END=118599991;STRANDS=+-:24;IMPRECISE;CIPOS=-30,140;CIEND=-124,29;CIPOS95=-21,21;CIEND95=-29,29;SU=24;PE=24;SR=0;ALG=PROD;AF=0.0001188;NSAMP=2;MSQ=188.67;AN=16834;AC=2;NS=8438;AC_Hom=0;AC_Het=2;AC_Hemi=0;MAF=0.000118511;HWE=1;NFAM=2
7	118606331	225239	N	<DEL>	239.71	PASS	SVTYPE=DEL;POS=118606331;SVLEN=-4212;END=118610543;STRANDS=+-:13;CIPOS=-9,10;CIEND=-6,3;CIPOS95=0,0;CIEND95=0,0;SU=13;PE=7;SR=6;ALG=PROD;AF=5.94e-05;NSAMP=1;MSQ=239.71;AN=16834;AC=1;NS=8438;AC_Hom=0;AC_Het=1;AC_Hemi=0;MAF=5.92557e-05;HWE=1;NFAM=1
7	118608671	225240	N	<DEL>	485.69	PASS	SVTYPE=DEL;POS=118608671;SVLEN=-30769;END=118639440;STRANDS=+-:20;CIPOS=-4,3;CIEND=-4,2;CIPOS95=0,0;CIEND95=0,0;SU=20;PE=12;SR=8;ALG=PROD;AF=5.94e-05;NSAMP=1;MSQ=485.69;AN=16834;AC=1;NS=8438;AC_Hom=0;AC_Het=1;AC_Hemi=0;MAF=5.92557e-05;HWE=1;NFAM=1
7	118627381	225241	N	<DEL>	527.64	PASS	SVTYPE=DEL;POS=118627381;SVLEN=-6427;END=118633808;STRANDS=+-:23;CIPOS=-3,1;CIEND=-3,1;CIPOS95=0,0;CIEND95=0,0;SU=23;PE=11;SR=12;ALG=PROD;AF=5.94e-05;NSAMP=1;MSQ=527.64;AN=16834;AC=1;NS=8438;AC_Hom=0;AC_Het=1;AC_Hemi=0;MAF=5.92557e-05;HWE=1;NFAM=1
7	118635951	225242_1	N	N[7:118636013[	249.66	LOW	SVTYPE=BND;POS=118635951;STRANDS=+-:7;CIPOS=-5,4;CIEND=-5,4;CIPOS95=0,0;CIEND95=0,0;MATEID=225242_2;EVENT=225242;SU=7;PE=0;SR=7;ALG=PROD;AF=5.94e-05;NSAMP=1;MSQ=248.66;AN=16834;AC=1;NS=8438;AC_Hom=0;AC_Het=1;AC_Hemi=0;MAF=5.92557e-05;HWE=1;NFAM=1
7	118636013	225242_2	N	]7:118635951]N	249.66	LOW	SVTYPE=BND;POS=118635951;STRANDS=+-:7;CIPOS=-5,4;CIEND=-5,4;CIPOS95=0,0;CIEND95=0,0;MATEID=225242_1;EVENT=225242;SECONDARY;SU=7;PE=0;SR=7;ALG=PROD;AF=5.94e-05;NSAMP=1;MSQ=248.66;AN=16834;AC=1;NS=8438;AC_Hom=0;AC_Het=1;AC_Hemi=0;MAF=5.92557e-05;HWE=1;NFAM=1
7	118648609	225243	N	<DEL>	1329.41	PASS	SVTYPE=DEL;POS=118648609;SVLEN=-4363;END=118652972;STRANDS=+-:39;CIPOS=-2,1;CIEND=-10,10;CIPOS95=0,0;CIEND95=0,0;SU=39;PE=24;SR=15;ALG=PROD;AF=0.0001188;NSAMP=1;MSQ=1329.41;AN=16834;AC=2;NS=8438;AC_Hom=2;AC_Het=0;AC_Hemi=0;MAF=0.000118511;HWE=5.92593e-05;NFAM=1
7	118654305	68757_1	N	]X:4614254]N	5514.36	LOW	SVTYPE=BND;POS=118654305;STRANDS=-+:4;IMPRECISE;CIPOS=-10,9;CIEND=-4,10;CIPOS95=-3,3;CIEND95=-1,3;MATEID=68757_2;EVENT=68757;SU=4;PE=3;SR=1;ALG=PROD;AF=0.01604;NSAMP=270;MSQ=18.99;AN=16834;AC=270;NS=8438;AC_Hom=0;AC_Het=270;AC_Hemi=0;MAF=0.0159991;HWE=0.280875;NFAM=268
7	118677276	225244	N	<DEL>	1756.19	PASS	SVTYPE=DEL;POS=118677276;SVLEN=-2271;END=118679547;STRANDS=+-:72;CIPOS=-6,9;CIEND=-10,10;CIPOS95=0,0;CIEND95=0,0;SU=72;PE=44;SR=28;ALG=PROD;AF=0.0002376;NSAMP=4;MSQ=439.05;AN=16834;AC=4;NS=8438;AC_Hom=0;AC_Het=4;AC_Hemi=0;MAF=0.000237023;HWE=1;NFAM=2
7	118721736	225245_1	N	N[7:118721788[	20835	LOW	SVTYPE=BND;POS=118721736;STRANDS=+-:171;CIPOS=-5,4;CIEND=-5,4;CIPOS95=0,0;CIEND95=0,0;MATEID=225245_2;EVENT=225245;SU=171;PE=3;SR=168;ALG=PROD;AF=0.01467;NSAMP=241;MSQ=86.34;AN=16832;AC=247;NS=8437;AC_Hom=12;AC_Het=235;AC_Hemi=0;MAF=0.0146379;HWE=0.00920843;NFAM=239
7	118721788	225245_2	N	]7:118721736]N	20835	LOW	SVTYPE=BND;POS=118721736;STRANDS=+-:171;CIPOS=-5,4;CIEND=-5,4;CIPOS95=0,0;CIEND95=0,0;MATEID=225245_1;EVENT=225245;SECONDARY;SU=171;PE=3;SR=168;ALG=PROD;AF=0.01467;NSAMP=241;MSQ=86.34;AN=16832;AC=247;NS=8437;AC_Hom=12;AC_Het=235;AC_Hemi=0;MAF=0.0146379;HWE=0.00920843;NFAM=239
7	118728810	225246	N	<DEL>	248.98	PASS	SVTYPE=DEL;POS=118728810;SVLEN=-100;END=118728910;STRANDS=+-:7;CIPOS=-5,4;CIEND=-5,4;CIPOS95=0,0;CIEND95=0,0;SU=7;PE=0;SR=7;ALG=PROD;AF=5.94e-05;NSAMP=1;MSQ=248.79;AN=16834;AC=1;NS=8438;AC_Hom=0;AC_Het=1;AC_Hemi=0;MAF=5.92557e-05;HWE=1;NFAM=1
7	118731622	225247	N	<DEL>	965.04	PASS	SVTYPE=DEL;POS=118731622;SVLEN=-5160;END=118736782;STRANDS=+-:38;CIPOS=-25,26;CIEND=-30,30;CIPOS95=0,0;CIEND95=0,0;SU=38;PE=23;SR=15;ALG=PROD;AF=0.0001782;NSAMP=3;MSQ=321.68;AN=16834;AC=3;NS=8438;AC_Hom=0;AC_Het=3;AC_Hemi=0;MAF=0.000177767;HWE=1;NFAM=3
7	118741796	225248	N	<DEL>	332.64	PASS	SVTYPE=DEL;POS=118741796;SVLEN=-533;END=118742329;STRANDS=+-:17;CIPOS=-6,8;CIEND=-10,10;CIPOS95=0,0;CIEND95=0,0;SU=17;PE=11;SR=6;ALG=PROD;AF=5.94e-05;NSAMP=1;MSQ=332.64;AN=16834;AC=1;NS=8438;AC_Hom=0;AC_Het=1;AC_Hemi=0;MAF=5.92557e-05;HWE=1;NFAM=1
7	118751968	225249	N	<DEL>	1037.19	PASS	SVTYPE=DEL;POS=118751968;SVLEN=-1573;END=118753541;STRANDS=+-:41;CIPOS=-6,10;CIEND=-10,10;CIPOS95=0,0;CIEND95=0,0;SU=41;PE=34;SR=7;ALG=PROD;AF=5.94e-05;NSAMP=1;MSQ=1037.19;AN=16834;AC=1;NS=8438;AC_Hom=0;AC_Het=1;AC_Hemi=0;MAF=5.92557e-05;HWE=1;NFAM=1
7	118754920	225250	N	<DEL>	515.56	PASS	SVTYPE=DEL;POS=118754920;SVLEN=-1837;END=118756757;STRANDS=+-:20;CIPOS=-6,10;CIEND=-5,2;CIPOS95=0,0;CIEND95=0,0;SU=20;PE=13;SR=7;ALG=PROD;AF=5.94e-05;NSAMP=1;MSQ=515.55;AN=16834;AC=1;NS=8438;AC_Hom=0;AC_Het=1;AC_Hemi=0;MAF=5.92557e-05;HWE=1;NFAM=1
7	118764965	225251_1	N	N[7:118765036[	46687.5	LOW	SVTYPE=BND;POS=118764965;STRANDS=+-:1586;CIPOS=0,0;CIEND=0,0;CIPOS95=0,0;CIEND95=0,0;MATEID=225251_2;EVENT=225251;SU=1586;PE=2;SR=1584;ALG=PROD;AF=0.0155;NSAMP=256;MSQ=182.37;AN=16834;AC=261;NS=8438;AC_Hom=10;AC_Het=251;AC_Hemi=0;MAF=0.0154658;HWE=0.0508099;NFAM=254
7	118765036	225251_2	N	]7:118764965]N	46687.5	LOW	SVTYPE=BND;POS=118764965;STRANDS=+-:1586;CIPOS=0,0;CIEND=0,0;CIPOS95=0,0;CIEND95=0,0;MATEID=225251_1;EVENT=225251;SECONDARY;SU=1586;PE=2;SR=1584;ALG=PROD;AF=0.0155;NSAMP=256;MSQ=182.37;AN=16834;AC=261;NS=8438;AC_Hom=10;AC_Het=251;AC_Hemi=0;MAF=0.0154658;HWE=0.0508099;NFAM=254
7	118771961	225252	N	<DEL>	317.61	PASS	SVTYPE=DEL;POS=118771961;SVLEN=-11609;END=118783570;STRANDS=+-:16;CIPOS=-4,3;CIEND=-4,2;CIPOS95=0,0;CIEND95=0,0;SU=16;PE=8;SR=8;ALG=PROD;AF=5.94e-05;NSAMP=1;MSQ=317.61;AN=16834;AC=1;NS=8438;AC_Hom=0;AC_Het=1;AC_Hemi=0;MAF=5.92557e-05;HWE=1;NFAM=1
7	118792646	9357_2	N	N[1:191726684[	13394.6	LOW	SVTYPE=BND;POS=118792646;STRANDS=-+:4;CIPOS=-9,8;CIEND=-9,8;CIPOS95=0,0;CIEND95=0,0;MATEID=9357_1;EVENT=9357;SECONDARY;SU=4;PE=0;SR=4;ALG=PROD;AF=0.03041;NSAMP=512;MSQ=25.32;AN=16834;AC=512;NS=8438;AC_Hom=0;AC_Het=514;AC_Hemi=0;MAF=0.0304575;HWE=0.000616625;NFAM=494
7	118796314	225253	N	<DEL>	1111.57	PASS	SVTYPE=DEL;POS=118796314;SVLEN=-6207;END=118802521;STRANDS=+-:51;CIPOS=-7,10;CIEND=-10,10;CIPOS95=0,0;CIEND95=0,0;SU=51;PE=34;SR=17;ALG=PROD;AF=0.0002376;NSAMP=4;MSQ=277.89;AN=16834;AC=4;NS=8438;AC_Hom=0;AC_Het=4;AC_Hemi=0;MAF=0.000237023;HWE=1;NFAM=4
7	118797002	225254_1	N	N[7:118803587[	6680.34	PASS	SVTYPE=BND;POS=118797002;STRANDS=+-:308;CIPOS=-2,2;CIEND=-3,1;CIPOS95=0,0;CIEND95=0,0;MATEID=225254_2;EVENT=225254;SU=308;PE=168;SR=140;ALG=PROD;AF=0.0009505;NSAMP=16;MSQ=417.52;AN=16834;AC=16;NS=8438;AC_Hom=0;AC_Het=16;AC_Hemi=0;MAF=0.000948092;HWE=1;NFAM=16
7	118803587	225254_2	N	]7:118797002]N	6680.34	PASS	SVTYPE=BND;POS=118797002;STRANDS=+-:308;CIPOS=-3,1;CIEND=-2,2;CIPOS95=0,0;CIEND95=0,0;MATEID=225254_1;EVENT=225254;SECONDARY;SU=308;PE=168;SR=140;ALG=PROD;AF=0.0009505;NSAMP=16;MSQ=417.52;AN=16834;AC=16;NS=8438;AC_Hom=0;AC_Het=16;AC_Hemi=0;MAF=0.000948092;HWE=1;NFAM=16
7	118807146	225255	N	<DEL>	548.49	PASS	SVTYPE=DEL;POS=118807146;SVLEN=-2003;END=118809149;STRANDS=+-:22;CIPOS=-5,5;CIEND=-10,9;CIPOS95=0,0;CIEND95=0,0;SU=22;PE=16;SR=6;ALG=PROD;AF=5.94e-05;NSAMP=1;MSQ=548.49;AN=16834;AC=1;NS=8438;AC_Hom=0;AC_Het=1;AC_Hemi=0;MAF=5.92557e-05;HWE=1;NFAM=1
7	118808373	225256_1	N	N[7:118808567[	514.97	LOW	SVTYPE=BND;POS=118808373;STRANDS=+-:11;CIPOS=-3,2;CIEND=-8,10;CIPOS95=0,0;CIEND95=0,0;MATEID=225256_2;EVENT=225256;SU=11;PE=0;SR=11;ALG=PROD;AF=0.000297;NSAMP=5;MSQ=96.86;AN=16834;AC=5;NS=8438;AC_Hom=0;AC_Het=6;AC_Hemi=0;MAF=0.000355534;HWE=1;NFAM=5
7	118808567	225256_2	N	]7:118808373]N	514.97	LOW	SVTYPE=BND;POS=118808373;STRANDS=+-:11;CIPOS=-8,10;CIEND=-3,2;CIPOS95=0,0;CIEND95=0,0;MATEID=225256_1;EVENT=225256;SECONDARY;SU=11;PE=0;SR=11;ALG=PROD;AF=0.000297;NSAMP=5;MSQ=96.86;AN=16834;AC=5;NS=8438;AC_Hom=0;AC_Het=6;AC_Hemi=0;MAF=0.000355534;HWE=1;NFAM=5
7	118816992	284948	N	<DUP>	421.67	PASS	SVTYPE=DUP;POS=118816992;SVLEN=49486;END=118866478;STRANDS=-+:32;CIPOS=-2,0;CIEND=-7,10;CIPOS95=0,0;CIEND95=0,0;SU=32;PE=18;SR=14;ALG=PROD;AF=0.0001188;NSAMP=1;MSQ=419.33;AN=16834;AC=2;NS=8438;AC_Hom=2;AC_Het=0;AC_Hemi=0;MAF=0.000118511;HWE=5.92593e-05;NFAM=1
7	118819541	67492_1	N	[20:38869406[N	18	LOW	SVTYPE=BND;POS=118819541;STRANDS=--:78;CIPOS=-6,5;CIEND=-5,5;CIPOS95=0,0;CIEND95=0,0;MATEID=67492_2;EVENT=67492;SU=78;PE=0;SR=78;ALG=PROD;AF=5.94e-05;NSAMP=1;MSQ=17.98;AN=16834;AC=1;NS=8438;AC_Hom=0;AC_Het=1;AC_Hemi=0;MAF=5.92557e-05;HWE=1;NFAM=1
7	118819541	9358_2	N	[1:61201064[N	14.8	LOW	SVTYPE=BND;POS=118819541;STRANDS=--:4;CIPOS=-9,8;CIEND=-9,8;CIPOS95=0,0;CIEND95=0,0;MATEID=9358_1;EVENT=9358;SECONDARY;SU=4;PE=0;SR=4;ALG=PROD;AF=0.0001188;NSAMP=2;MSQ=7.03;AN=16834;AC=2;NS=8438;AC_Hom=0;AC_Het=2;AC_Hemi=0;MAF=0.000118511;HWE=1;NFAM=2
7	118827684	284949	N	<DUP>	284.63	PASS	SVTYPE=DUP;POS=118827684;SVLEN=69852;END=118897536;STRANDS=-+:31;CIPOS=-9,7;CIEND=-6,8;CIPOS95=0,0;CIEND95=0,0;SU=31;PE=27;SR=4;ALG=PROD;AF=5.94e-05;NSAMP=1;MSQ=284.04;AN=16834;AC=1;NS=8438;AC_Hom=0;AC_Het=1;AC_Hemi=0;MAF=5.92557e-05;HWE=1;NFAM=1
7	118831041	225257_1	N	N[7:118831305[	34705.3	PASS	SVTYPE=BND;POS=118831041;STRANDS=+-:747;CIPOS=0,0;CIEND=-1,1;CIPOS95=0,0;CIEND95=0,0;MATEID=225257_2;EVENT=225257;SU=747;PE=111;SR=636;ALG=PROD;AF=0.005049;NSAMP=83;MSQ=418.1;AN=16834;AC=85;NS=8438;AC_Hom=4;AC_Het=81;AC_Hemi=0;MAF=0.00503674;HWE=0.018781;NFAM=79
7	118831248	225258	N	<DEL>	4.85968e+06	PASS	SVTYPE=DEL;POS=118831248;SVLEN=-3506;END=118834754;STRANDS=+-:164148;CIPOS=0,0;CIEND=0,0;CIPOS95=0,0;CIEND95=0,0;SU=164148;PE=96080;SR=68068;ALG=PROD;AF=0.5161;NSAMP=6472;MSQ=749.05;AN=16834;AC=8688;NS=8438;AC_Hom=4444;AC_Het=4264;AC_Hemi=0;MAF=0.484001;HWE=0.285627;NFAM=5752
7	118831305	225257_2	N	]7:118831041]N	34705.3	PASS	SVTYPE=BND;POS=118831041;STRANDS=+-:747;CIPOS=-1,1;CIEND=0,0;CIPOS95=0,0;CIEND95=0,0;MATEID=225257_1;EVENT=225257;SECONDARY;SU=747;PE=111;SR=636;ALG=PROD;AF=0.005049;NSAMP=83;MSQ=418.1;AN=16834;AC=85;NS=8438;AC_Hom=4;AC_Het=81;AC_Hemi=0;MAF=0.00503674;HWE=0.018781;NFAM=79
7	118854007	225259	N	<DEL>	87.01	PASS	SVTYPE=DEL;POS=118854007;SVLEN=-89;END=118854096;STRANDS=+-:4;CIPOS=-9,8;CIEND=-9,8;CIPOS95=0,0;CIEND95=0,0;SU=4;PE=0;SR=4;ALG=PROD;AF=5.94e-05;NSAMP=1;MSQ=86.92;AN=16834;AC=1;NS=8438;AC_Hom=0;AC_Het=1;AC_Hemi=0;MAF=5.92557e-05;HWE=1;NFAM=1
7	118863113	62499_2	N	[6:29917380[N	34217.4	LOW	SVTYPE=BND;POS=118863113;STRANDS=--:4;CIPOS=-9,8;CIEND=-9,8;CIPOS95=0,0;CIEND95=0,0;MATEID=62499_1;EVENT=62499;SECONDARY;SU=4;PE=0;SR=4;ALG=PROD;AF=0.05115;NSAMP=856;MSQ=39.41;AN=16834;AC=861;NS=8438;AC_Hom=10;AC_Het=851;AC_Hemi=0;MAF=0.0510192;HWE=1.42103e-05;NFAM=786
7	118953278	225260_1	N	N[7:118955478[	2870.57	PASS	SVTYPE=BND;POS=118953278;STRANDS=+-:133;CIPOS=-5,4;CIEND=-5,3;CIPOS95=0,0;CIEND95=0,0;MATEID=225260_2;EVENT=225260;SU=133;PE=82;SR=51;ALG=PROD;AF=0.0006534;NSAMP=11;MSQ=260.96;AN=16834;AC=11;NS=8438;AC_Hom=0;AC_Het=11;AC_Hemi=0;MAF=0.000651813;HWE=1;NFAM=11
7	118955478	225260_2	N	]7:118953278]N	2870.57	PASS	SVTYPE=BND;POS=118953278;STRANDS=+-:133;CIPOS=-5,3;CIEND=-5,4;CIPOS95=0,0;CIEND95=0,0;MATEID=225260_1;EVENT=225260;SECONDARY;SU=133;PE=82;SR=51;ALG=PROD;AF=0.0006534;NSAMP=11;MSQ=260.96;AN=16834;AC=11;NS=8438;AC_Hom=0;AC_Het=11;AC_Hemi=0;MAF=0.000651813;HWE=1;NFAM=11
7	118971921	225261	N	<DEL>	206.65	PASS	SVTYPE=DEL;POS=118971921;SVLEN=-8169;END=118980090;STRANDS=+-:10;IMPRECISE;CIPOS=-4,10;CIEND=-7,10;CIPOS95=-1,1;CIEND95=-1,1;SU=10;PE=8;SR=2;ALG=PROD;AF=5.94e-05;NSAMP=1;MSQ=206.64;AN=16834;AC=1;NS=8438;AC_Hom=0;AC_Het=1;AC_Hemi=0;MAF=5.92557e-05;HWE=1;NFAM=1
7	118975953	62500_2	N	[6:95949778[N	11623.1	LOW	SVTYPE=BND;POS=118975953;STRANDS=--:9;IMPRECISE;CIPOS=-6,1;CIEND=-10,9;CIPOS95=-2,0;CIEND95=-1,0;MATEID=62500_1;EVENT=62500;SECONDARY;SU=9;PE=6;SR=3;ALG=PROD;AF=0.01717;NSAMP=289;MSQ=39.54;AN=16834;AC=289;NS=8438;AC_Hom=0;AC_Het=289;AC_Hemi=0;MAF=0.0171249;HWE=0.182207;NFAM=275
7	118976057	44256_2	N	N]3:126042340]	1289.93	LOW	SVTYPE=BND;POS=118976057;STRANDS=++:8;CIPOS=-29,28;CIEND=-29,28;CIPOS95=0,0;CIEND95=0,0;MATEID=44256_1;EVENT=44256;SECONDARY;SU=8;PE=0;SR=8;ALG=PROD;AF=0.002673;NSAMP=45;MSQ=27.63;AN=16834;AC=45;NS=8438;AC_Hom=0;AC_Het=45;AC_Hemi=0;MAF=0.00266651;HWE=1;NFAM=44
7	118989986	225262	N	<DEL>	386.81	PASS	SVTYPE=DEL;POS=118989986;SVLEN=-227;END=118990213;STRANDS=+-:12;CIPOS=-4,2;CIEND=-10,10;CIPOS95=0,0;CIEND95=0,0;SU=12;PE=2;SR=10;ALG=PROD;AF=5.94e-05;NSAMP=1;MSQ=383.55;AN=16834;AC=1;NS=8438;AC_Hom=0;AC_Het=1;AC_Hemi=0;MAF=5.92557e-05;HWE=1;NFAM=1
7	119039348	62501_2	N	N[6:165204118[	2334.81	LOW	SVTYPE=BND;POS=119039348;STRANDS=-+:23;CIPOS=-9,8;CIEND=-9,8;CIPOS95=0,0;CIEND95=0,0;MATEID=62501_1;EVENT=62501;SECONDARY;SU=23;PE=0;SR=23;ALG=PROD;AF=0.005049;NSAMP=85;MSQ=26.42;AN=16834;AC=85;NS=8438;AC_Hom=0;AC_Het=86;AC_Hemi=0;MAF=0.00509599;HWE=1;NFAM=85
7	119059684	225263	N	<DEL>	279.54	PASS	SVTYPE=DEL;POS=119059684;SVLEN=-559;END=119060243;STRANDS=+-:13;IMPRECISE;CIPOS=-30,278;CIEND=-115,29;CIPOS95=-30,55;CIEND95=-34,29;SU=13;PE=13;SR=0;ALG=PROD;AF=0.000297;NSAMP=5;MSQ=55.91;AN=16834;AC=5;NS=8438;AC_Hom=0;AC_Het=5;AC_Hemi=0;MAF=0.000296279;HWE=1;NFAM=5
7	119059700	68987_1	N	N]X:74664549]	52	LOW	SVTYPE=BND;POS=119059700;STRANDS=++:4;IMPRECISE;CIPOS=-10,521;CIEND=-8,606;CIPOS95=-2,148;CIEND95=0,207;MATEID=68987_2;EVENT=68987;SU=4;PE=4;SR=0;ALG=PROD;AF=5.94e-05;NSAMP=1;MSQ=47.9;AN=16834;AC=1;NS=8438;AC_Hom=0;AC_Het=1;AC_Hemi=0;MAF=5.92557e-05;HWE=1;NFAM=1
7	119059766	68986_1	N	[X:74664474[N	29982.4	LOW	SVTYPE=BND;POS=119059766;STRANDS=--:16;CIPOS=-30,30;CIEND=-30,30;CIPOS95=0,0;CIEND95=0,0;MATEID=68986_2;EVENT=68986;SU=16;PE=8;SR=8;ALG=PROD;AF=0.05346;NSAMP=847;MSQ=34.88;AN=16834;AC=900;NS=8438;AC_Hom=106;AC_Het=796;AC_Hemi=0;MAF=0.0534487;HWE=3.54693e-08;NFAM=840
7	119062990	225264	N	<DEL>	1992.58	PASS	SVTYPE=DEL;POS=119062990;SVLEN=-5292;END=119068282;STRANDS=+-:92;CIPOS=-5,9;CIEND=-10,30;CIPOS95=0,0;CIEND95=0,0;SU=92;PE=55;SR=37;ALG=PROD;AF=0.0003564;NSAMP=6;MSQ=332.1;AN=16834;AC=6;NS=8438;AC_Hom=0;AC_Het=6;AC_Hemi=0;MAF=0.000355534;HWE=1;NFAM=6
7	119070428	225265	N	<DEL>	227.62	PASS	SVTYPE=DEL;POS=119070428;SVLEN=-7790;END=119078218;STRANDS=+-:13;CIPOS=-9,10;CIEND=-9,4;CIPOS95=0,0;CIEND95=0,0;SU=13;PE=9;SR=4;ALG=PROD;AF=5.94e-05;NSAMP=1;MSQ=227.62;AN=16834;AC=1;NS=8438;AC_Hom=0;AC_Het=1;AC_Hemi=0;MAF=5.92557e-05;HWE=1;NFAM=1
7	119075110	64652_1	N	N]11:93160996]	104.63	LOW	SVTYPE=BND;POS=119075110;STRANDS=++:6;IMPRECISE;CIPOS=-7,437;CIEND=-10,413;CIPOS95=0,159;CIEND95=-1,139;MATEID=64652_2;EVENT=64652;SU=6;PE=6;SR=0;ALG=PROD;AF=5.94e-05;NSAMP=1;MSQ=104.63;AN=16834;AC=1;NS=8438;AC_Hom=0;AC_Het=1;AC_Hemi=0;MAF=5.92557e-05;HWE=1;NFAM=1
7	119077136	225266_1	N	N[7:119077204[	83.87	LOW	SVTYPE=BND;POS=119077136;STRANDS=+-:5;CIPOS=-10,10;CIEND=-10,10;CIPOS95=0,0;CIEND95=0,0;MATEID=225266_2;EVENT=225266;SU=5;PE=0;SR=5;ALG=PROD;AF=5.94e-05;NSAMP=1;MSQ=83.78;AN=16834;AC=1;NS=8438;AC_Hom=0;AC_Het=1;AC_Hemi=0;MAF=5.92557e-05;HWE=1;NFAM=1
7	119077204	225266_2	N	]7:119077136]N	83.87	LOW	SVTYPE=BND;POS=119077136;STRANDS=+-:5;CIPOS=-10,10;CIEND=-10,10;CIPOS95=0,0;CIEND95=0,0;MATEID=225266_1;EVENT=225266;SECONDARY;SU=5;PE=0;SR=5;ALG=PROD;AF=5.94e-05;NSAMP=1;MSQ=83.78;AN=16834;AC=1;NS=8438;AC_Hom=0;AC_Het=1;AC_Hemi=0;MAF=5.92557e-05;HWE=1;NFAM=1
7	119077468	225267	N	<DEL>	14553.5	PASS	SVTYPE=DEL;POS=119077468;SVLEN=-5085;END=119082553;STRANDS=+-:636;CIPOS=-2,1;CIEND=-2,1;CIPOS95=0,0;CIEND95=0,0;SU=636;PE=360;SR=276;ALG=PROD;AF=0.002198;NSAMP=37;MSQ=393.34;AN=16834;AC=37;NS=8438;AC_Hom=0;AC_Het=37;AC_Hemi=0;MAF=0.00219246;HWE=1;NFAM=37
7	119096923	225268	N	<DEL>	425.84	PASS	SVTYPE=DEL;POS=119096923;SVLEN=-6258;END=119103181;STRANDS=+-:18;CIPOS=-9,10;CIEND=-10,10;CIPOS95=0,0;CIEND95=0,0;SU=18;PE=11;SR=7;ALG=PROD;AF=5.94e-05;NSAMP=1;MSQ=425.7;AN=16834;AC=1;NS=8438;AC_Hom=0;AC_Het=1;AC_Hemi=0;MAF=5.92557e-05;HWE=1;NFAM=1
7	119139024	62502_2	N	[6:69339449[N	16991.2	LOW	SVTYPE=BND;POS=119139024;STRANDS=--:17;CIPOS=-10,10;CIEND=-10,10;CIPOS95=0,0;CIEND95=0,0;MATEID=62502_1;EVENT=62502;SECONDARY;SU=17;PE=9;SR=8;ALG=PROD;AF=0.03131;NSAMP=527;MSQ=31.65;AN=16834;AC=527;NS=8438;AC_Hom=0;AC_Het=527;AC_Hemi=0;MAF=0.0312278;HWE=0.000412712;NFAM=515
7	119142530	225269	N	<DEL>	66838.7	PASS	SVTYPE=DEL;POS=119142530;SVLEN=-3243;END=119145773;STRANDS=+-:1694;CIPOS=-3,9;CIEND=-10,2;CIPOS95=0,0;CIEND95=0,0;SU=1694;PE=1662;SR=32;ALG=PROD;AF=0.01188;NSAMP=196;MSQ=338.81;AN=16834;AC=200;NS=8438;AC_Hom=8;AC_Het=193;AC_Hemi=0;MAF=0.0119104;HWE=0.0311669;NFAM=164
7	119153886	225270	N	<DEL>	245167	PASS	SVTYPE=DEL;POS=119153886;SVLEN=-8659;END=119162545;STRANDS=+-:10629;CIPOS=0,0;CIEND=0,0;CIPOS95=0,0;CIEND95=0,0;SU=10629;PE=5832;SR=4797;ALG=PROD;AF=0.03612;NSAMP=579;MSQ=423.43;AN=16834;AC=608;NS=8438;AC_Hom=58;AC_Het=550;AC_Hemi=0;MAF=0.0360275;HWE=1.3614e-06;NFAM=570
7	119167396	225271_1	N	N[7:119167705[	269.83	LOW	SVTYPE=BND;POS=119167396;STRANDS=+-:4;IMPRECISE;CIPOS=-9,8;CIEND=-9,8;CIPOS95=-1,0;CIEND95=0,1;MATEID=225271_2;EVENT=225271;SU=4;PE=0;SR=4;ALG=PROD;AF=0.0001188;NSAMP=2;MSQ=134.8;AN=16834;AC=2;NS=8438;AC_Hom=0;AC_Het=2;AC_Hemi=0;MAF=0.000118511;HWE=1;NFAM=2
7	119167705	225271_2	N	]7:119167396]N	269.83	LOW	SVTYPE=BND;POS=119167396;STRANDS=+-:4;IMPRECISE;CIPOS=-9,8;CIEND=-9,8;CIPOS95=0,1;CIEND95=-1,0;MATEID=225271_1;EVENT=225271;SECONDARY;SU=4;PE=0;SR=4;ALG=PROD;AF=0.0001188;NSAMP=2;MSQ=134.8;AN=16834;AC=2;NS=8438;AC_Hom=0;AC_Het=2;AC_Hemi=0;MAF=0.000118511;HWE=1;NFAM=2
7	119177849	314653	N	<INV>	12.43	LOW	SVTYPE=INV;POS=119177849;SVLEN=953;END=119178802;STRANDS=++:3,--:1;IMPRECISE;CIPOS=-10,509;CIEND=-10,553;CIPOS95=-1,208;CIEND95=-1,226;SU=4;PE=2;SR=2;ALG=PROD;AF=5.94e-05;NSAMP=1;MSQ=12.17;AN=16834;AC=1;NS=8438;AC_Hom=0;AC_Het=1;AC_Hemi=0;MAF=5.92557e-05;HWE=1;NFAM=1
7	119179386	284950_1	N	]7:147043564]N	63	LOW	SVTYPE=BND;POS=119179386;STRANDS=-+:4;CIPOS=-9,8;CIEND=-9,8;CIPOS95=0,0;CIEND95=0,0;MATEID=284950_2;EVENT=284950;SU=4;PE=0;SR=4;ALG=PROD;AF=0.0001782;NSAMP=3;MSQ=20.61;AN=16834;AC=3;NS=8438;AC_Hom=0;AC_Het=3;AC_Hemi=0;MAF=0.000177767;HWE=1;NFAM=3
7	119184335	225272	N	<DEL>	497.48	PASS	SVTYPE=DEL;POS=119184335;SVLEN=-282;END=119184617;STRANDS=+-:12;CIPOS=-3,2;CIEND=-3,2;CIPOS95=0,0;CIEND95=0,0;SU=12;PE=1;SR=11;ALG=PROD;AF=5.94e-05;NSAMP=1;MSQ=497.39;AN=16834;AC=1;NS=8438;AC_Hom=0;AC_Het=1;AC_Hemi=0;MAF=5.92557e-05;HWE=1;NFAM=1
7	119189246	284951_1	N	]7:119189660]N	340.33	PASS	SVTYPE=BND;POS=119189246;STRANDS=-+:27;CIPOS=-10,10;CIEND=-3,2;CIPOS95=0,0;CIEND95=0,0;MATEID=284951_2;EVENT=284951;SU=27;PE=18;SR=9;ALG=PROD;AF=0.0001188;NSAMP=1;MSQ=337.36;AN=16834;AC=2;NS=8438;AC_Hom=2;AC_Het=0;AC_Hemi=0;MAF=0.000118511;HWE=5.92593e-05;NFAM=1
7	119189660	284951_2	N	N[7:119189246[	340.33	PASS	SVTYPE=BND;POS=119189246;STRANDS=-+:27;CIPOS=-3,2;CIEND=-10,10;CIPOS95=0,0;CIEND95=0,0;MATEID=284951_1;EVENT=284951;SECONDARY;SU=27;PE=18;SR=9;ALG=PROD;AF=0.0001188;NSAMP=1;MSQ=337.36;AN=16834;AC=2;NS=8438;AC_Hom=2;AC_Het=0;AC_Hemi=0;MAF=0.000118511;HWE=5.92593e-05;NFAM=1
7	119218401	225273	N	<DEL>	4031.38	PASS	SVTYPE=DEL;POS=119218401;SVLEN=-15458;END=119233859;STRANDS=+-:179;CIPOS=-3,2;CIEND=-5,3;CIPOS95=0,0;CIEND95=0,0;SU=179;PE=106;SR=73;ALG=PROD;AF=0.0005346;NSAMP=9;MSQ=447.93;AN=16834;AC=9;NS=8438;AC_Hom=0;AC_Het=9;AC_Hemi=0;MAF=0.000533302;HWE=1;NFAM=9
7	119227961	225274	N	<DEL>	3961.34	PASS	SVTYPE=DEL;POS=119227961;SVLEN=-8096;END=119236057;STRANDS=+-:142;IMPRECISE;CIPOS=-12,338;CIEND=-258,9;CIPOS95=-12,17;CIEND95=-30,9;SU=142;PE=142;SR=0;ALG=PROD;AF=0.004871;NSAMP=81;MSQ=48.49;AN=16834;AC=82;NS=8438;AC_Hom=2;AC_Het=80;AC_Hemi=0;MAF=0.00485897;HWE=0.17942;NFAM=80
7	119232716	64963_1	N	N[12:87198073[	287.62	LOW	SVTYPE=BND;POS=119232716;STRANDS=+-:15;IMPRECISE;CIPOS=-30,330;CIEND=-246,30;CIPOS95=-30,68;CIEND95=-54,30;MATEID=64963_2;EVENT=64963;SU=15;PE=15;SR=0;ALG=PROD;AF=0.0001188;NSAMP=2;MSQ=143.81;AN=16834;AC=2;NS=8438;AC_Hom=0;AC_Het=2;AC_Hemi=0;MAF=0.000118511;HWE=1;NFAM=2
7	119234440	225275	N	<DEL>	383.61	PASS	SVTYPE=DEL;POS=119234440;SVLEN=-254573;END=119489013;STRANDS=+-:18;CIPOS=-8,10;CIEND=-10,10;CIPOS95=0,0;CIEND95=0,0;SU=18;PE=12;SR=6;ALG=PROD;AF=5.94e-05;NSAMP=1;MSQ=383.61;AN=16834;AC=1;NS=8438;AC_Hom=0;AC_Het=1;AC_Hemi=0;MAF=5.92557e-05;HWE=1;NFAM=1
7	119237095	35121_2	N	[2:122741933[N	12.75	LOW	SVTYPE=BND;POS=119237095;STRANDS=--:4;CIPOS=-9,8;CIEND=-9,8;CIPOS95=0,0;CIEND95=0,0;MATEID=35121_1;EVENT=35121;SECONDARY;SU=4;PE=0;SR=4;ALG=PROD;AF=5.94e-05;NSAMP=1;MSQ=12.11;AN=16834;AC=1;NS=8438;AC_Hom=0;AC_Het=1;AC_Hemi=0;MAF=5.92557e-05;HWE=1;NFAM=1
7	119237095	62503_2	N	[6:162164419[N	18.43	LOW	SVTYPE=BND;POS=119237095;STRANDS=--:4;CIPOS=-9,8;CIEND=-9,8;CIPOS95=0,0;CIEND95=0,0;MATEID=62503_1;EVENT=62503;SECONDARY;SU=4;PE=0;SR=4;ALG=PROD;AF=5.94e-05;NSAMP=1;MSQ=17.85;AN=16834;AC=1;NS=8438;AC_Hom=0;AC_Het=1;AC_Hemi=0;MAF=5.92557e-05;HWE=1;NFAM=1
7	119237095	68081_1	N	]8:66304332]N	36.32	LOW	SVTYPE=BND;POS=119237095;STRANDS=-+:4;CIPOS=-49,48;CIEND=-49,48;CIPOS95=0,0;CIEND95=0,0;MATEID=68081_2;EVENT=68081;SU=4;PE=0;SR=4;ALG=PROD;AF=5.94e-05;NSAMP=1;MSQ=32.81;AN=16834;AC=1;NS=8438;AC_Hom=0;AC_Het=1;AC_Hemi=0;MAF=5.92557e-05;HWE=1;NFAM=1
7	119255850	225276	N	<DEL>	140.71	PASS	SVTYPE=DEL;POS=119255850;SVLEN=-9162;END=119265012;STRANDS=+-:10;IMPRECISE;CIPOS=-10,10;CIEND=-10,9;CIPOS95=0,0;CIEND95=-1,0;SU=10;PE=6;SR=4;ALG=PROD;AF=5.94e-05;NSAMP=1;MSQ=140.7;AN=16834;AC=1;NS=8438;AC_Hom=0;AC_Het=1;AC_Hemi=0;MAF=5.92557e-05;HWE=1;NFAM=1
7	119292279	225277	N	<DEL>	4121.3	PASS	SVTYPE=DEL;POS=119292279;SVLEN=-314554;END=119606833;STRANDS=+-:178;CIPOS=-4,5;CIEND=-5,1;CIPOS95=0,0;CIEND95=0,0;SU=178;PE=108;SR=70;ALG=PROD;AF=0.0005346;NSAMP=9;MSQ=457.92;AN=16834;AC=9;NS=8438;AC_Hom=0;AC_Het=9;AC_Hemi=0;MAF=0.000533302;HWE=1;NFAM=9
7	119296718	57119_2	N	[5:11391263[N	20478.5	LOW	SVTYPE=BND;POS=119296718;STRANDS=--:24;IMPRECISE;CIPOS=-46,49;CIEND=-47,49;CIPOS95=-1,1;CIEND95=-1,1;MATEID=57119_1;EVENT=57119;SECONDARY;SU=24;PE=20;SR=4;ALG=PROD;AF=0.03101;NSAMP=521;MSQ=38.41;AN=16834;AC=522;NS=8438;AC_Hom=2;AC_Het=522;AC_Hemi=0;MAF=0.03105;HWE=0.00537472;NFAM=475
7	119296722	66044_1	N	[15:71027487[N	40296.6	LOW	SVTYPE=BND;POS=119296722;STRANDS=--:19;CIPOS=-30,10;CIEND=-30,10;CIPOS95=0,0;CIEND95=0,0;MATEID=66044_2;EVENT=66044;SU=19;PE=15;SR=4;ALG=PROD;AF=0.105;NSAMP=1745;MSQ=22.24;AN=16834;AC=1767;NS=8438;AC_Hom=44;AC_Het=1730;AC_Hemi=0;MAF=0.10512;HWE=1.91486e-21;NFAM=1629
7	119336725	225278	N	<DEL>	233.76	PASS	SVTYPE=DEL;POS=119336725;SVLEN=-28368;END=119365093;STRANDS=+-:11;CIPOS=-8,10;CIEND=-6,3;CIPOS95=0,0;CIEND95=0,0;SU=11;PE=4;SR=7;ALG=PROD;AF=5.94e-05;NSAMP=1;MSQ=233.76;AN=16834;AC=1;NS=8438;AC_Hom=0;AC_Het=1;AC_Hemi=0;MAF=5.92557e-05;HWE=1;NFAM=1
7	119341440	225279	N	<DEL>	2703.64	PASS	SVTYPE=DEL;POS=119341440;SVLEN=-49610;END=119391050;STRANDS=+-:114;CIPOS=-5,4;CIEND=-9,7;CIPOS95=0,0;CIEND95=0,0;SU=114;PE=66;SR=48;ALG=PROD;AF=0.000297;NSAMP=5;MSQ=540.73;AN=16834;AC=5;NS=8438;AC_Hom=0;AC_Het=5;AC_Hemi=0;MAF=0.000296279;HWE=1;NFAM=5
7	119372933	225280	N	<DEL>	629.4	PASS	SVTYPE=DEL;POS=119372933;SVLEN=-4734;END=119377667;STRANDS=+-:26;CIPOS=-4,3;CIEND=-4,1;CIPOS95=0,0;CIEND95=0,0;SU=26;PE=18;SR=8;ALG=PROD;AF=5.94e-05;NSAMP=1;MSQ=629.4;AN=16834;AC=1;NS=8438;AC_Hom=0;AC_Het=1;AC_Hemi=0;MAF=5.92557e-05;HWE=1;NFAM=1
7	119374540	225281	N	<DEL>	60441.2	PASS	SVTYPE=DEL;POS=119374540;SVLEN=-12074;END=119386614;STRANDS=+-:2685;CIPOS=0,0;CIEND=0,0;CIPOS95=0,0;CIEND95=0,0;SU=2685;PE=1517;SR=1168;ALG=PROD;AF=0.009683;NSAMP=158;MSQ=380.81;AN=16834;AC=163;NS=8438;AC_Hom=10;AC_Het=154;AC_Hemi=0;MAF=0.00971794;HWE=0.00113325;NFAM=155
7	119389202	314654_1	N	N]7:119488865]	467.59	PASS	SVTYPE=BND;POS=119389202;STRANDS=++:23;CIPOS=-8,9;CIEND=-4,3;CIPOS95=0,0;CIEND95=0,0;MATEID=314654_2;EVENT=314654;SU=23;PE=14;SR=9;ALG=PROD;AF=5.94e-05;NSAMP=1;MSQ=467.59;AN=16834;AC=1;NS=8438;AC_Hom=0;AC_Het=1;AC_Hemi=0;MAF=5.92557e-05;HWE=1;NFAM=1
7	119402672	225282_1	N	N[7:119406182[	8184.67	PASS	SVTYPE=BND;POS=119402672;STRANDS=+-:387;CIPOS=-3,2;CIEND=-3,1;CIPOS95=0,0;CIEND95=0,0;MATEID=225282_2;EVENT=225282;SU=387;PE=202;SR=185;ALG=PROD;AF=0.001604;NSAMP=27;MSQ=303.13;AN=16834;AC=27;NS=8438;AC_Hom=0;AC_Het=27;AC_Hemi=0;MAF=0.00159991;HWE=1;NFAM=26
7	119406182	225282_2	N	]7:119402672]N	8184.67	PASS	SVTYPE=BND;POS=119402672;STRANDS=+-:387;CIPOS=-3,1;CIEND=-3,2;CIPOS95=0,0;CIEND95=0,0;MATEID=225282_1;EVENT=225282;SECONDARY;SU=387;PE=202;SR=185;ALG=PROD;AF=0.001604;NSAMP=27;MSQ=303.13;AN=16834;AC=27;NS=8438;AC_Hom=0;AC_Het=27;AC_Hemi=0;MAF=0.00159991;HWE=1;NFAM=26
7	119419286	35122_2	N	N]2:230909468]	1186.53	LOW	SVTYPE=BND;POS=119419286;STRANDS=++:35;CIPOS=-9,8;CIEND=-9,8;CIPOS95=0,0;CIEND95=0,0;MATEID=35122_1;EVENT=35122;SECONDARY;SU=35;PE=0;SR=35;ALG=PROD;AF=0.003327;NSAMP=56;MSQ=19.95;AN=16834;AC=56;NS=8438;AC_Hom=0;AC_Het=56;AC_Hemi=0;MAF=0.00331832;HWE=1;NFAM=56
7	119423776	284952	N	<DUP>	961.99	PASS	SVTYPE=DUP;POS=119423776;SVLEN=15365;END=119439141;STRANDS=-+:103;CIPOS=-3,2;CIEND=-7,9;CIPOS95=0,0;CIEND95=0,0;SU=103;PE=50;SR=53;ALG=PROD;AF=0.000297;NSAMP=5;MSQ=192.03;AN=16834;AC=5;NS=8438;AC_Hom=0;AC_Het=5;AC_Hemi=0;MAF=0.000296279;HWE=1;NFAM=4
7	119446560	35123_2	N	N]2:106753444]	23485.9	LOW	SVTYPE=BND;POS=119446560;STRANDS=++:71;CIPOS=-8,3;CIEND=-4,6;CIPOS95=0,0;CIEND95=0,0;MATEID=35123_1;EVENT=35123;SECONDARY;SU=71;PE=27;SR=44;ALG=PROD;AF=0.03273;NSAMP=551;MSQ=41.94;AN=16834;AC=551;NS=8438;AC_Hom=0;AC_Het=553;AC_Hemi=0;MAF=0.0327684;HWE=0.000186895;NFAM=520
7	119446561	62504_2	N	N]6:16862392]	52305.2	LOW	SVTYPE=BND;POS=119446561;STRANDS=++:248;IMPRECISE;CIPOS=-8,45;CIEND=-6,47;CIPOS95=-1,1;CIEND95=-1,1;MATEID=62504_1;EVENT=62504;SECONDARY;SU=248;PE=246;SR=2;ALG=PROD;AF=0.04966;NSAMP=835;MSQ=61.81;AN=16834;AC=836;NS=8438;AC_Hom=2;AC_Het=839;AC_Hemi=0;MAF=0.0498341;HWE=1.20047e-08;NFAM=779
7	119451414	225283	N	<DEL>	455.76	PASS	SVTYPE=DEL;POS=119451414;SVLEN=-706;END=119452120;STRANDS=+-:18;CIPOS=-7,8;CIEND=-9,10;CIPOS95=0,0;CIEND95=0,0;SU=18;PE=10;SR=8;ALG=PROD;AF=5.94e-05;NSAMP=1;MSQ=455.69;AN=16834;AC=1;NS=8438;AC_Hom=0;AC_Het=1;AC_Hemi=0;MAF=5.92557e-05;HWE=1;NFAM=1
7	119454918	62505_2	N	N[6:132838207[	64.45	LOW	SVTYPE=BND;POS=119454918;STRANDS=-+:4;CIPOS=-9,8;CIEND=-9,8;CIPOS95=0,0;CIEND95=0,0;MATEID=62505_1;EVENT=62505;SECONDARY;SU=4;PE=0;SR=4;ALG=PROD;AF=0.0001188;NSAMP=2;MSQ=28.41;AN=16834;AC=2;NS=8438;AC_Hom=0;AC_Het=2;AC_Hemi=0;MAF=0.000118511;HWE=1;NFAM=2
7	119459847	35124_2	N	[2:169297106[N	342.7	LOW	SVTYPE=BND;POS=119459847;STRANDS=--:4;CIPOS=-9,8;CIEND=-9,8;CIPOS95=0,0;CIEND95=0,0;MATEID=35124_1;EVENT=35124;SECONDARY;SU=4;PE=0;SR=4;ALG=PROD;AF=0.0003564;NSAMP=6;MSQ=56.85;AN=16834;AC=6;NS=8438;AC_Hom=0;AC_Het=6;AC_Hemi=0;MAF=0.000355534;HWE=1;NFAM=6
7	119467471	225284	N	<DEL>	9506.78	PASS	SVTYPE=DEL;POS=119467471;SVLEN=-20926;END=119488397;STRANDS=+-:435;CIPOS=-2,1;CIEND=-3,2;CIPOS95=0,0;CIEND95=0,0;SU=435;PE=227;SR=208;ALG=PROD;AF=0.001544;NSAMP=26;MSQ=365.65;AN=16834;AC=26;NS=8438;AC_Hom=0;AC_Het=26;AC_Hemi=0;MAF=0.00154065;HWE=1;NFAM=25
7	119475741	225285	N	<DEL>	566.4	PASS	SVTYPE=DEL;POS=119475741;SVLEN=-2079;END=119477820;STRANDS=+-:24;CIPOS=-5,10;CIEND=-6,2;CIPOS95=0,0;CIEND95=0,0;SU=24;PE=19;SR=5;ALG=PROD;AF=5.94e-05;NSAMP=1;MSQ=566.4;AN=16834;AC=1;NS=8438;AC_Hom=0;AC_Het=1;AC_Hemi=0;MAF=5.92557e-05;HWE=1;NFAM=1
7	119475905	314655_1	N	[7:119520843[N	632.54	PASS	SVTYPE=BND;POS=119475905;STRANDS=--:30;CIPOS=-10,10;CIEND=-10,5;CIPOS95=0,0;CIEND95=0,0;MATEID=314655_2;EVENT=314655;SU=30;PE=19;SR=11;ALG=PROD;AF=5.94e-05;NSAMP=1;MSQ=632.47;AN=16834;AC=1;NS=8438;AC_Hom=0;AC_Het=1;AC_Hemi=0;MAF=5.92557e-05;HWE=1;NFAM=1
7	119488865	314654_2	N	N]7:119389202]	467.59	PASS	SVTYPE=BND;POS=119488865;STRANDS=++:23;CIPOS=-4,3;CIEND=-8,9;CIPOS95=0,0;CIEND95=0,0;MATEID=314654_1;EVENT=314654;SECONDARY;SU=23;PE=14;SR=9;ALG=PROD;AF=5.94e-05;NSAMP=1;MSQ=467.59;AN=16834;AC=1;NS=8438;AC_Hom=0;AC_Het=1;AC_Hemi=0;MAF=5.92557e-05;HWE=1;NFAM=1
7	119493268	225286_1	N	N[7:119493342[	369.8	PASS	SVTYPE=BND;POS=119493268;STRANDS=+-:13;CIPOS=-10,10;CIEND=-10,10;CIPOS95=0,0;CIEND95=0,0;MATEID=225286_2;EVENT=225286;SU=13;PE=0;SR=13;ALG=PROD;AF=5.94e-05;NSAMP=1;MSQ=368.71;AN=16834;AC=1;NS=8438;AC_Hom=0;AC_Het=1;AC_Hemi=0;MAF=5.92557e-05;HWE=1;NFAM=1
7	119493342	225286_2	N	]7:119493268]N	369.8	PASS	SVTYPE=BND;POS=119493268;STRANDS=+-:13;CIPOS=-10,10;CIEND=-10,10;CIPOS95=0,0;CIEND95=0,0;MATEID=225286_1;EVENT=225286;SECONDARY;SU=13;PE=0;SR=13;ALG=PROD;AF=5.94e-05;NSAMP=1;MSQ=368.71;AN=16834;AC=1;NS=8438;AC_Hom=0;AC_Het=1;AC_Hemi=0;MAF=5.92557e-05;HWE=1;NFAM=1
7	119512510	225287	N	<DEL>	287.61	PASS	SVTYPE=DEL;POS=119512510;SVLEN=-6866;END=119519376;STRANDS=+-:13;IMPRECISE;CIPOS=-7,9;CIEND=-10,4;CIPOS95=-1,1;CIEND95=-1,0;SU=13;PE=10;SR=3;ALG=PROD;AF=5.94e-05;NSAMP=1;MSQ=287.61;AN=16834;AC=1;NS=8438;AC_Hom=0;AC_Het=1;AC_Hemi=0;MAF=5.92557e-05;HWE=1;NFAM=1
7	119520843	314655_2	N	[7:119475905[N	632.54	PASS	SVTYPE=BND;POS=119520843;STRANDS=--:30;CIPOS=-10,5;CIEND=-10,10;CIPOS95=0,0;CIEND95=0,0;MATEID=314655_1;EVENT=314655;SECONDARY;SU=30;PE=19;SR=11;ALG=PROD;AF=5.94e-05;NSAMP=1;MSQ=632.47;AN=16834;AC=1;NS=8438;AC_Hom=0;AC_Het=1;AC_Hemi=0;MAF=5.92557e-05;HWE=1;NFAM=1
7	119521987	225288	N	<DEL>	437.6	PASS	SVTYPE=DEL;POS=119521987;SVLEN=-7308;END=119529295;STRANDS=+-:18;CIPOS=-6,10;CIEND=-9,4;CIPOS95=0,0;CIEND95=0,0;SU=18;PE=14;SR=4;ALG=PROD;AF=5.94e-05;NSAMP=1;MSQ=437.59;AN=16834;AC=1;NS=8438;AC_Hom=0;AC_Het=1;AC_Hemi=0;MAF=5.92557e-05;HWE=1;NFAM=1
7	119532793	225289	N	<DEL>	263.63	PASS	SVTYPE=DEL;POS=119532793;SVLEN=-8112;END=119540905;STRANDS=+-:13;CIPOS=-6,8;CIEND=-10,10;CIPOS95=0,0;CIEND95=0,0;SU=13;PE=9;SR=4;ALG=PROD;AF=5.94e-05;NSAMP=1;MSQ=263.63;AN=16834;AC=1;NS=8438;AC_Hom=0;AC_Het=1;AC_Hemi=0;MAF=5.92557e-05;HWE=1;NFAM=1
7	119547017	225290_1	N	N[7:119547136[	49.96	LOW	SVTYPE=BND;POS=119547017;STRANDS=+-:5;IMPRECISE;CIPOS=-10,10;CIEND=-8,6;CIPOS95=0,0;CIEND95=-1,0;MATEID=225290_2;EVENT=225290;SU=5;PE=0;SR=5;ALG=PROD;AF=0.0002376;NSAMP=4;MSQ=10.38;AN=16834;AC=4;NS=8438;AC_Hom=0;AC_Het=4;AC_Hemi=0;MAF=0.000237023;HWE=1;NFAM=4
7	119547136	225290_2	N	]7:119547017]N	49.96	LOW	SVTYPE=BND;POS=119547017;STRANDS=+-:5;IMPRECISE;CIPOS=-8,6;CIEND=-10,10;CIPOS95=-1,0;CIEND95=0,0;MATEID=225290_1;EVENT=225290;SECONDARY;SU=5;PE=0;SR=5;ALG=PROD;AF=0.0002376;NSAMP=4;MSQ=10.38;AN=16834;AC=4;NS=8438;AC_Hom=0;AC_Het=4;AC_Hemi=0;MAF=0.000237023;HWE=1;NFAM=4
7	119552954	284953	N	<DUP>	441.62	PASS	SVTYPE=DUP;POS=119552954;SVLEN=35707;END=119588661;STRANDS=-+:37;CIPOS=-10,9;CIEND=-2,1;CIPOS95=0,0;CIEND95=0,0;SU=37;PE=23;SR=14;ALG=PROD;AF=5.94e-05;NSAMP=1;MSQ=440.11;AN=16834;AC=1;NS=8438;AC_Hom=0;AC_Het=1;AC_Hemi=0;MAF=5.92557e-05;HWE=1;NFAM=1
7	119558047	65938_1	N	N[15:77245905[	1091.7	LOW	SVTYPE=BND;POS=119558047;STRANDS=+-:54;IMPRECISE;CIPOS=-10,10;CIEND=-5,14;CIPOS95=0,0;CIEND95=-1,1;MATEID=65938_2;EVENT=65938;SU=54;PE=33;SR=21;ALG=PROD;AF=0.003089;NSAMP=52;MSQ=19.33;AN=16832;AC=52;NS=8437;AC_Hom=0;AC_Het=52;AC_Hemi=0;MAF=0.00308166;HWE=1;NFAM=50
7	119558047	67541_1	N	N[20:54070516[	106.78	LOW	SVTYPE=BND;POS=119558047;STRANDS=+-:4;IMPRECISE;CIPOS=-10,10;CIEND=-10,8;CIPOS95=-1,1;CIEND95=-1,0;MATEID=67541_2;EVENT=67541;SU=4;PE=2;SR=2;ALG=PROD;AF=0.0004159;NSAMP=7;MSQ=12.59;AN=16830;AC=7;NS=8436;AC_Hom=0;AC_Het=7;AC_Hemi=0;MAF=0.000414889;HWE=1;NFAM=7
7	119595046	225291_1	N	N[7:119595115[	201.55	LOW	SVTYPE=BND;POS=119595046;STRANDS=+-:8;CIPOS=-10,10;CIEND=-10,10;CIPOS95=0,0;CIEND95=0,0;MATEID=225291_2;EVENT=225291;SU=8;PE=0;SR=8;ALG=PROD;AF=5.94e-05;NSAMP=1;MSQ=200.7;AN=16834;AC=1;NS=8438;AC_Hom=0;AC_Het=1;AC_Hemi=0;MAF=5.92557e-05;HWE=1;NFAM=1
7	119595115	225291_2	N	]7:119595046]N	201.55	LOW	SVTYPE=BND;POS=119595046;STRANDS=+-:8;CIPOS=-10,10;CIEND=-10,10;CIPOS95=0,0;CIEND95=0,0;MATEID=225291_1;EVENT=225291;SECONDARY;SU=8;PE=0;SR=8;ALG=PROD;AF=5.94e-05;NSAMP=1;MSQ=200.7;AN=16834;AC=1;NS=8438;AC_Hom=0;AC_Het=1;AC_Hemi=0;MAF=5.92557e-05;HWE=1;NFAM=1
7	119606396	225292	N	<DEL>	563.39	PASS	SVTYPE=DEL;POS=119606396;SVLEN=-7939;END=119614335;STRANDS=+-:26;CIPOS=-24,24;CIEND=-26,23;CIPOS95=0,0;CIEND95=0,0;SU=26;PE=16;SR=10;ALG=PROD;AF=0.0001188;NSAMP=2;MSQ=281.7;AN=16834;AC=2;NS=8438;AC_Hom=0;AC_Het=2;AC_Hemi=0;MAF=0.000118511;HWE=1;NFAM=2
7	119615891	314656_1	N	N]7:119618132]	9.84	LOW	SVTYPE=BND;POS=119615891;STRANDS=++:5;IMPRECISE;CIPOS=-5,9;CIEND=-5,10;CIPOS95=-1,2;CIEND95=-1,1;MATEID=314656_2;EVENT=314656;SU=5;PE=3;SR=2;ALG=PROD;AF=5.94e-05;NSAMP=1;MSQ=9.3;AN=16834;AC=1;NS=8438;AC_Hom=0;AC_Het=1;AC_Hemi=0;MAF=5.92557e-05;HWE=1;NFAM=1
7	119616526	225293_1	N	N[7:119618784[	15094.1	PASS	SVTYPE=BND;POS=119616526;STRANDS=+-:655;CIPOS=-2,2;CIEND=-2,1;CIPOS95=0,0;CIEND95=0,0;MATEID=225293_2;EVENT=225293;SU=655;PE=356;SR=299;ALG=PROD;AF=0.002436;NSAMP=40;MSQ=377.35;AN=16834;AC=41;NS=8438;AC_Hom=2;AC_Het=39;AC_Hemi=0;MAF=0.00242949;HWE=0.0475395;NFAM=39
7	119617810	225294_1	N	N[7:119618485[	3379.84	PASS	SVTYPE=BND;POS=119617810;STRANDS=+-:120;CIPOS=-4,5;CIEND=-10,10;CIPOS95=0,0;CIEND95=0,0;MATEID=225294_2;EVENT=225294;SU=120;PE=80;SR=40;ALG=PROD;AF=0.0005941;NSAMP=10;MSQ=337.84;AN=16832;AC=10;NS=8437;AC_Hom=0;AC_Het=10;AC_Hemi=0;MAF=0.000592628;HWE=1;NFAM=10
7	119618079	225295_1	N	N[7:119618517[	2284.69	LOW	SVTYPE=BND;POS=119618079;STRANDS=+-:4;IMPRECISE;CIPOS=-10,363;CIEND=-325,10;CIPOS95=-1,132;CIEND95=-137,0;MATEID=225295_2;EVENT=225295;SU=4;PE=4;SR=0;ALG=PROD;AF=0.0022;NSAMP=30;MSQ=71.29;AN=16820;AC=37;NS=8430;AC_Hom=14;AC_Het=23;AC_Hemi=0;MAF=0.00219454;HWE=2.10935e-15;NFAM=30
7	119618088	284870_2	N	N[7:106644087[	2301.67	LOW	SVTYPE=BND;POS=106644087;STRANDS=-+:4;CIPOS=-9,8;CIEND=-9,8;CIPOS95=0,0;CIEND95=0,0;MATEID=284870_1;EVENT=284870;SECONDARY;SU=4;PE=0;SR=4;ALG=PROD;AF=0.01069;NSAMP=165;MSQ=9.46;AN=16834;AC=180;NS=8438;AC_Hom=30;AC_Het=150;AC_Hemi=0;MAF=0.010666;HWE=1.73324e-14;NFAM=164
7	119618132	314656_2	N	N]7:119615891]	9.84	LOW	SVTYPE=BND;POS=119618132;STRANDS=++:5;IMPRECISE;CIPOS=-5,10;CIEND=-5,9;CIPOS95=-1,1;CIEND95=-1,2;MATEID=314656_1;EVENT=314656;SECONDARY;SU=5;PE=3;SR=2;ALG=PROD;AF=5.94e-05;NSAMP=1;MSQ=9.3;AN=16834;AC=1;NS=8438;AC_Hom=0;AC_Het=1;AC_Hemi=0;MAF=5.92557e-05;HWE=1;NFAM=1
7	119618272	67910_1	N	]8:5972802]N	29589	LOW	SVTYPE=BND;POS=119618272;STRANDS=-+:104;IMPRECISE;CIPOS=-49,4;CIEND=-10,50;CIPOS95=-3,3;CIEND95=-6,6;MATEID=67910_2;EVENT=67910;SU=104;PE=103;SR=1;ALG=PROD;AF=0.04672;NSAMP=738;MSQ=37.77;AN=16608;AC=776;NS=8325;AC_Hom=76;AC_Het=700;AC_Hemi=0;MAF=0.0466066;HWE=1.07633e-05;NFAM=573
7	119618378	67909_1	N	N[8:5972803[	45842.4	LOW	SVTYPE=BND;POS=119618378;STRANDS=+-:228;IMPRECISE;CIPOS=-15,340;CIEND=-175,31;CIPOS95=-15,29;CIEND95=-7,7;MATEID=67909_2;EVENT=67909;SU=228;PE=228;SR=0;ALG=PROD;AF=0.08826;NSAMP=1409;MSQ=31.78;AN=16666;AC=1471;NS=8354;AC_Hom=124;AC_Het=1353;AC_Hemi=0;MAF=0.0884008;HWE=0.734097;NFAM=1272
7	119618485	225294_2	N	]7:119617810]N	3379.84	PASS	SVTYPE=BND;POS=119617810;STRANDS=+-:120;CIPOS=-10,10;CIEND=-4,5;CIPOS95=0,0;CIEND95=0,0;MATEID=225294_1;EVENT=225294;SECONDARY;SU=120;PE=80;SR=40;ALG=PROD;AF=0.0005941;NSAMP=10;MSQ=337.84;AN=16832;AC=10;NS=8437;AC_Hom=0;AC_Het=10;AC_Hemi=0;MAF=0.000592628;HWE=1;NFAM=10
7	119618517	225295_2	N	]7:119618079]N	2284.69	LOW	SVTYPE=BND;POS=119618079;STRANDS=+-:4;IMPRECISE;CIPOS=-325,10;CIEND=-10,363;CIPOS95=-137,0;CIEND95=-1,132;MATEID=225295_1;EVENT=225295;SECONDARY;SU=4;PE=4;SR=0;ALG=PROD;AF=0.0022;NSAMP=30;MSQ=71.29;AN=16820;AC=37;NS=8430;AC_Hom=14;AC_Het=23;AC_Hemi=0;MAF=0.00219454;HWE=2.10935e-15;NFAM=30
7	119618784	225293_2	N	]7:119616526]N	15094.1	PASS	SVTYPE=BND;POS=119616526;STRANDS=+-:655;CIPOS=-2,1;CIEND=-2,2;CIPOS95=0,0;CIEND95=0,0;MATEID=225293_1;EVENT=225293;SECONDARY;SU=655;PE=356;SR=299;ALG=PROD;AF=0.002436;NSAMP=40;MSQ=377.35;AN=16834;AC=41;NS=8438;AC_Hom=2;AC_Het=39;AC_Hemi=0;MAF=0.00242949;HWE=0.0475395;NFAM=39
7	119642760	225296	N	<DEL>	176.71	PASS	SVTYPE=DEL;POS=119642760;SVLEN=-8026;END=119650786;STRANDS=+-:10;IMPRECISE;CIPOS=-6,10;CIEND=-10,10;CIPOS95=-1,1;CIEND95=-1,0;SU=10;PE=7;SR=3;ALG=PROD;AF=5.94e-05;NSAMP=1;MSQ=176.71;AN=16834;AC=1;NS=8438;AC_Hom=0;AC_Het=1;AC_Hemi=0;MAF=5.92557e-05;HWE=1;NFAM=1
7	119652187	225297	N	<DEL>	11396.4	PASS	SVTYPE=DEL;POS=119652187;SVLEN=-10258;END=119662445;STRANDS=+-:261;IMPRECISE;CIPOS=-10,50;CIEND=-50,3;CIPOS95=-1,1;CIEND95=-3,3;SU=261;PE=260;SR=1;ALG=PROD;AF=0.00202;NSAMP=33;MSQ=345.34;AN=16834;AC=34;NS=8438;AC_Hom=2;AC_Het=32;AC_Hemi=0;MAF=0.0020147;HWE=0.03276;NFAM=33
7	119656065	225298_1	N	N[7:119656136[	371.9	PASS	SVTYPE=BND;POS=119656065;STRANDS=+-:13;CIPOS=-10,10;CIEND=-10,10;CIPOS95=0,0;CIEND95=0,0;MATEID=225298_2;EVENT=225298;SU=13;PE=0;SR=13;ALG=PROD;AF=5.941e-05;NSAMP=1;MSQ=371.72;AN=16832;AC=1;NS=8437;AC_Hom=0;AC_Het=1;AC_Hemi=0;MAF=5.92628e-05;HWE=1;NFAM=1
7	119656136	225298_2	N	]7:119656065]N	371.9	PASS	SVTYPE=BND;POS=119656065;STRANDS=+-:13;CIPOS=-10,10;CIEND=-10,10;CIPOS95=0,0;CIEND95=0,0;MATEID=225298_1;EVENT=225298;SECONDARY;SU=13;PE=0;SR=13;ALG=PROD;AF=5.941e-05;NSAMP=1;MSQ=371.72;AN=16832;AC=1;NS=8437;AC_Hom=0;AC_Het=1;AC_Hemi=0;MAF=5.92628e-05;HWE=1;NFAM=1
7	119656802	225299_1	N	N[7:119659045[	2729.9	LOW	SVTYPE=BND;POS=119656802;STRANDS=+-:172;IMPRECISE;CIPOS=-12,137;CIEND=-114,50;CIPOS95=-5,5;CIEND95=-6,6;MATEID=225299_2;EVENT=225299;SU=172;PE=172;SR=0;ALG=PROD;AF=0.001307;NSAMP=22;MSQ=124.06;AN=16832;AC=22;NS=8437;AC_Hom=0;AC_Het=22;AC_Hemi=0;MAF=0.00130378;HWE=1;NFAM=21
7	119659045	225299_2	N	]7:119656802]N	2729.9	LOW	SVTYPE=BND;POS=119656802;STRANDS=+-:172;IMPRECISE;CIPOS=-114,50;CIEND=-12,137;CIPOS95=-6,6;CIEND95=-5,5;MATEID=225299_1;EVENT=225299;SECONDARY;SU=172;PE=172;SR=0;ALG=PROD;AF=0.001307;NSAMP=22;MSQ=124.06;AN=16832;AC=22;NS=8437;AC_Hom=0;AC_Het=22;AC_Hemi=0;MAF=0.00130378;HWE=1;NFAM=21
7	119662665	225300	N	<DEL>	335.74	PASS	SVTYPE=DEL;POS=119662665;SVLEN=-4314;END=119666979;STRANDS=+-:12;CIPOS=-5,4;CIEND=-6,3;CIPOS95=0,0;CIEND95=0,0;SU=12;PE=5;SR=7;ALG=PROD;AF=5.94e-05;NSAMP=1;MSQ=335.71;AN=16834;AC=1;NS=8438;AC_Hom=0;AC_Het=1;AC_Hemi=0;MAF=5.92557e-05;HWE=1;NFAM=1
7	119673148	284954	N	<DUP>	148.47	PASS	SVTYPE=DUP;POS=119673148;SVLEN=118;END=119673266;STRANDS=-+:4;CIPOS=-9,8;CIEND=-9,8;CIPOS95=0,0;CIEND95=0,0;SU=4;PE=0;SR=4;ALG=PROD;AF=0.0001188;NSAMP=2;MSQ=68.11;AN=16834;AC=2;NS=8438;AC_Hom=0;AC_Het=2;AC_Hemi=0;MAF=0.000118511;HWE=1;NFAM=2
7	119699491	225301	N	<DEL>	218.6	PASS	SVTYPE=DEL;POS=119699491;SVLEN=-1745;END=119701236;STRANDS=+-:12;CIPOS=-6,6;CIEND=-7,4;CIPOS95=0,0;CIEND95=0,0;SU=12;PE=7;SR=5;ALG=PROD;AF=5.94e-05;NSAMP=1;MSQ=218.6;AN=16834;AC=1;NS=8438;AC_Hom=0;AC_Het=1;AC_Hemi=0;MAF=5.92557e-05;HWE=1;NFAM=1
7	119714450	225302_1	N	N[7:119714524[	265.88	LOW	SVTYPE=BND;POS=119714450;STRANDS=+-:14;CIPOS=-26,25;CIEND=-26,25;CIPOS95=0,0;CIEND95=0,0;MATEID=225302_2;EVENT=225302;SU=14;PE=0;SR=14;ALG=PROD;AF=0.0001188;NSAMP=2;MSQ=131.78;AN=16834;AC=2;NS=8438;AC_Hom=0;AC_Het=2;AC_Hemi=0;MAF=0.000118511;HWE=1;NFAM=2
7	119714524	225302_2	N	]7:119714450]N	265.88	LOW	SVTYPE=BND;POS=119714450;STRANDS=+-:14;CIPOS=-26,25;CIEND=-26,25;CIPOS95=0,0;CIEND95=0,0;MATEID=225302_1;EVENT=225302;SECONDARY;SU=14;PE=0;SR=14;ALG=PROD;AF=0.0001188;NSAMP=2;MSQ=131.78;AN=16834;AC=2;NS=8438;AC_Hom=0;AC_Het=2;AC_Hemi=0;MAF=0.000118511;HWE=1;NFAM=2
7	119717221	284955	N	<DUP>	127.04	PASS	SVTYPE=DUP;POS=119717221;SVLEN=12386;END=119729607;STRANDS=-+:19;CIPOS=-4,2;CIEND=-3,2;CIPOS95=0,0;CIEND95=0,0;SU=19;PE=9;SR=10;ALG=PROD;AF=5.94e-05;NSAMP=1;MSQ=126.02;AN=16834;AC=1;NS=8438;AC_Hom=0;AC_Het=1;AC_Hemi=0;MAF=5.92557e-05;HWE=1;NFAM=1
7	119719312	284956	N	<DUP>	151.99	PASS	SVTYPE=DUP;POS=119719312;SVLEN=8230;END=119727542;STRANDS=-+:16;CIPOS=-5,2;CIEND=-4,4;CIPOS95=0,0;CIEND95=0,0;SU=16;PE=9;SR=7;ALG=PROD;AF=5.94e-05;NSAMP=1;MSQ=149.01;AN=16834;AC=1;NS=8438;AC_Hom=0;AC_Het=1;AC_Hemi=0;MAF=5.92557e-05;HWE=1;NFAM=1
7	119728626	225303	N	<DEL>	25341.9	PASS	SVTYPE=DEL;POS=119728626;SVLEN=-2461;END=119731087;STRANDS=+-:1159;CIPOS=-1,1;CIEND=-1,0;CIPOS95=0,0;CIEND95=0,0;SU=1159;PE=604;SR=555;ALG=PROD;AF=0.004336;NSAMP=73;MSQ=347.15;AN=16834;AC=73;NS=8438;AC_Hom=0;AC_Het=73;AC_Hemi=0;MAF=0.00432567;HWE=1;NFAM=73
7	119729356	284957	N	<DUP>	306.99	PASS	SVTYPE=DUP;POS=119729356;SVLEN=6272;END=119735628;STRANDS=-+:30;CIPOS=-10,10;CIEND=-8,10;CIPOS95=0,0;CIEND95=0,0;SU=30;PE=20;SR=10;ALG=PROD;AF=5.94e-05;NSAMP=1;MSQ=305.33;AN=16834;AC=1;NS=8438;AC_Hom=0;AC_Het=1;AC_Hemi=0;MAF=5.92557e-05;HWE=1;NFAM=1
7	119729435	44257_2	N	N[3:50022095[	837.11	LOW	SVTYPE=BND;POS=119729435;STRANDS=-+:4;CIPOS=-9,8;CIEND=-9,8;CIPOS95=0,0;CIEND95=0,0;MATEID=44257_1;EVENT=44257;SECONDARY;SU=4;PE=0;SR=4;ALG=PROD;AF=0.002376;NSAMP=40;MSQ=19.12;AN=16834;AC=40;NS=8438;AC_Hom=0;AC_Het=40;AC_Hemi=0;MAF=0.00237023;HWE=1;NFAM=40
7	119736895	225304	N	<DEL>	38.76	PASS	SVTYPE=DEL;POS=119736895;SVLEN=-9524;END=119746419;STRANDS=+-:5;IMPRECISE;CIPOS=-10,466;CIEND=-263,10;CIPOS95=0,157;CIEND95=-133,1;SU=5;PE=5;SR=0;ALG=PROD;AF=5.94e-05;NSAMP=1;MSQ=38.76;AN=16834;AC=1;NS=8438;AC_Hom=0;AC_Het=1;AC_Hemi=0;MAF=5.92557e-05;HWE=1;NFAM=1
7	119741152	225305_1	N	N[7:119741365[	216.07	LOW	SVTYPE=BND;POS=119741152;STRANDS=+-:4;IMPRECISE;CIPOS=-9,212;CIEND=-212,9;CIPOS95=-1,113;CIEND95=-102,1;MATEID=225305_2;EVENT=225305;SU=4;PE=4;SR=0;ALG=PROD;AF=0.0009505;NSAMP=16;MSQ=10.69;AN=16834;AC=16;NS=8438;AC_Hom=0;AC_Het=16;AC_Hemi=0;MAF=0.000948092;HWE=1;NFAM=16
7	119741190	225306	N	<DEL>	1369.82	PASS	SVTYPE=DEL;POS=119741190;SVLEN=-52832;END=119794022;STRANDS=+-:52;CIPOS=-7,10;CIEND=-2,0;CIPOS95=0,0;CIEND95=0,0;SU=52;PE=39;SR=13;ALG=PROD;AF=5.94e-05;NSAMP=1;MSQ=1369.82;AN=16834;AC=1;NS=8438;AC_Hom=0;AC_Het=1;AC_Hemi=0;MAF=5.92557e-05;HWE=1;NFAM=1
7	119741365	225305_2	N	]7:119741152]N	216.07	LOW	SVTYPE=BND;POS=119741152;STRANDS=+-:4;IMPRECISE;CIPOS=-212,9;CIEND=-9,212;CIPOS95=-102,1;CIEND95=-1,113;MATEID=225305_1;EVENT=225305;SECONDARY;SU=4;PE=4;SR=0;ALG=PROD;AF=0.0009505;NSAMP=16;MSQ=10.69;AN=16834;AC=16;NS=8438;AC_Hom=0;AC_Het=16;AC_Hemi=0;MAF=0.000948092;HWE=1;NFAM=16
7	119746861	225307	N	<DEL>	368.71	PASS	SVTYPE=DEL;POS=119746861;SVLEN=-1320;END=119748181;STRANDS=+-:16;CIPOS=-9,10;CIEND=-10,10;CIPOS95=0,0;CIEND95=0,0;SU=16;PE=8;SR=8;ALG=PROD;AF=5.94e-05;NSAMP=1;MSQ=368.71;AN=16834;AC=1;NS=8438;AC_Hom=0;AC_Het=1;AC_Hemi=0;MAF=5.92557e-05;HWE=1;NFAM=1
7	119762870	314657_1	N	N]7:129574868]	41.68	LOW	SVTYPE=BND;POS=119762870;STRANDS=++:4;CIPOS=-9,8;CIEND=-9,8;CIPOS95=0,0;CIEND95=0,0;MATEID=314657_2;EVENT=314657;SU=4;PE=0;SR=4;ALG=PROD;AF=0.0001782;NSAMP=3;MSQ=13.17;AN=16834;AC=3;NS=8438;AC_Hom=0;AC_Het=3;AC_Hemi=0;MAF=0.000177767;HWE=1;NFAM=3
7	119762968	313688_2	N	N]7:53209519]	25655.6	LOW	SVTYPE=BND;POS=119762968;STRANDS=++:49;CIPOS=-9,8;CIEND=-9,8;CIPOS95=0,0;CIEND95=0,0;MATEID=313688_1;EVENT=313688;SECONDARY;SU=49;PE=0;SR=49;ALG=PROD;AF=0.03879;NSAMP=653;MSQ=38.77;AN=16834;AC=653;NS=8438;AC_Hom=0;AC_Het=653;AC_Hemi=0;MAF=0.038694;HWE=4.95707e-06;NFAM=633
7	119787500	225308_1	N	N[7:119787625[	234.76	LOW	SVTYPE=BND;POS=119787500;STRANDS=+-:8;CIPOS=-10,9;CIEND=-8,10;CIPOS95=0,0;CIEND95=0,0;MATEID=225308_2;EVENT=225308;SU=8;PE=0;SR=8;ALG=PROD;AF=5.94e-05;NSAMP=1;MSQ=233.7;AN=16834;AC=1;NS=8438;AC_Hom=0;AC_Het=1;AC_Hemi=0;MAF=5.92557e-05;HWE=1;NFAM=1
7	119787625	225308_2	N	]7:119787500]N	234.76	LOW	SVTYPE=BND;POS=119787500;STRANDS=+-:8;CIPOS=-8,10;CIEND=-10,9;CIPOS95=0,0;CIEND95=0,0;MATEID=225308_1;EVENT=225308;SECONDARY;SU=8;PE=0;SR=8;ALG=PROD;AF=5.94e-05;NSAMP=1;MSQ=233.7;AN=16834;AC=1;NS=8438;AC_Hom=0;AC_Het=1;AC_Hemi=0;MAF=5.92557e-05;HWE=1;NFAM=1
7	119806576	225309	N	<DEL>	659.52	PASS	SVTYPE=DEL;POS=119806576;SVLEN=-1275;END=119807851;STRANDS=+-:25;CIPOS=-8,10;CIEND=-5,2;CIPOS95=0,0;CIEND95=0,0;SU=25;PE=16;SR=9;ALG=PROD;AF=5.94e-05;NSAMP=1;MSQ=659.52;AN=16834;AC=1;NS=8438;AC_Hom=0;AC_Het=1;AC_Hemi=0;MAF=5.92557e-05;HWE=1;NFAM=1
7	119831329	51075_2	N	[4:63720347[N	48091.1	LOW	SVTYPE=BND;POS=119831329;STRANDS=--:4;CIPOS=-9,8;CIEND=-9,8;CIPOS95=0,0;CIEND95=0,0;MATEID=51075_1;EVENT=51075;SECONDARY;SU=4;PE=0;SR=4;ALG=PROD;AF=0.09041;NSAMP=1522;MSQ=30.97;AN=16834;AC=1522;NS=8438;AC_Hom=0;AC_Het=1523;AC_Hemi=0;MAF=0.0902465;HWE=2.70372e-33;NFAM=1366
7	119835791	51077_2	N	]4:3436670]N	296.63	PASS	SVTYPE=BND;POS=119835791;STRANDS=+-:29;CIPOS=-50,50;CIEND=-47,50;CIPOS95=0,0;CIEND95=0,0;MATEID=51077_1;EVENT=51077;SECONDARY;SU=29;PE=16;SR=13;ALG=PROD;AF=5.94e-05;NSAMP=1;MSQ=296.63;AN=16834;AC=1;NS=8438;AC_Hom=0;AC_Het=1;AC_Hemi=0;MAF=5.92557e-05;HWE=1;NFAM=1
7	119835792	51076_2	N	N[4:3436500[	284.35	PASS	SVTYPE=BND;POS=119835792;STRANDS=-+:18;CIPOS=-48,50;CIEND=-44,42;CIPOS95=0,0;CIEND95=0,0;MATEID=51076_1;EVENT=51076;SECONDARY;SU=18;PE=9;SR=9;ALG=PROD;AF=5.94e-05;NSAMP=1;MSQ=284.35;AN=16834;AC=1;NS=8438;AC_Hom=0;AC_Het=1;AC_Hemi=0;MAF=5.92557e-05;HWE=1;NFAM=1
7	119854643	225310	N	<DEL>	533.65	PASS	SVTYPE=DEL;POS=119854643;SVLEN=-1849;END=119856492;STRANDS=+-:21;CIPOS=-7,10;CIEND=-10,10;CIPOS95=0,0;CIEND95=0,0;SU=21;PE=13;SR=8;ALG=PROD;AF=5.94e-05;NSAMP=1;MSQ=533.65;AN=16834;AC=1;NS=8438;AC_Hom=0;AC_Het=1;AC_Hemi=0;MAF=5.92557e-05;HWE=1;NFAM=1
7	119857730	225311	N	<DEL>	224.68	PASS	SVTYPE=DEL;POS=119857730;SVLEN=-6729;END=119864459;STRANDS=+-:11;IMPRECISE;CIPOS=-6,9;CIEND=-10,10;CIPOS95=-1,1;CIEND95=-1,0;SU=11;PE=8;SR=3;ALG=PROD;AF=5.94e-05;NSAMP=1;MSQ=224.68;AN=16834;AC=1;NS=8438;AC_Hom=0;AC_Het=1;AC_Hemi=0;MAF=5.92557e-05;HWE=1;NFAM=1
7	119902977	284958	N	<DUP>	426.77	PASS	SVTYPE=DUP;POS=119902977;SVLEN=32368;END=119935345;STRANDS=-+:36;CIPOS=-10,10;CIEND=-8,10;CIPOS95=0,0;CIEND95=0,0;SU=36;PE=21;SR=15;ALG=PROD;AF=0.0001188;NSAMP=1;MSQ=424.53;AN=16834;AC=2;NS=8438;AC_Hom=2;AC_Het=0;AC_Hemi=0;MAF=0.000118511;HWE=5.92593e-05;NFAM=1
7	119934911	68223_1	N	[8:116333690[N	88.63	LOW	SVTYPE=BND;POS=119934911;STRANDS=--:10;CIPOS=-26,25;CIEND=-26,25;CIPOS95=0,0;CIEND95=0,0;MATEID=68223_2;EVENT=68223;SU=10;PE=0;SR=10;ALG=PROD;AF=0.0001782;NSAMP=3;MSQ=29.41;AN=16834;AC=3;NS=8438;AC_Hom=0;AC_Het=3;AC_Hemi=0;MAF=0.000177767;HWE=1;NFAM=3
7	119935402	313470_2	N	[7:32398494[N	51.2	LOW	SVTYPE=BND;POS=119935402;STRANDS=--:4;CIPOS=-9,8;CIEND=-9,8;CIPOS95=0,0;CIEND95=0,0;MATEID=313470_1;EVENT=313470;SECONDARY;SU=4;PE=0;SR=4;ALG=PROD;AF=0.0001188;NSAMP=2;MSQ=22.43;AN=16834;AC=2;NS=8438;AC_Hom=0;AC_Het=2;AC_Hemi=0;MAF=0.000118511;HWE=1;NFAM=2
7	119938912	66023_1	N	]15:56253181]N	149.59	LOW	SVTYPE=BND;POS=119938912;STRANDS=-+:12;IMPRECISE;CIPOS=-10,10;CIEND=0,0;CIPOS95=0,0;CIEND95=0,1;MATEID=66023_2;EVENT=66023;SU=12;PE=6;SR=6;ALG=PROD;AF=5.94e-05;NSAMP=1;MSQ=149.59;AN=16834;AC=1;NS=8438;AC_Hom=0;AC_Het=1;AC_Hemi=0;MAF=5.92557e-05;HWE=1;NFAM=1
7	119948824	225312_1	N	N[7:119948914[	332.76	PASS	SVTYPE=BND;POS=119948824;STRANDS=+-:14;CIPOS=-3,1;CIEND=-6,10;CIPOS95=0,0;CIEND95=0,0;MATEID=225312_2;EVENT=225312;SU=14;PE=0;SR=14;ALG=PROD;AF=5.94e-05;NSAMP=1;MSQ=332.7;AN=16834;AC=1;NS=8438;AC_Hom=0;AC_Het=1;AC_Hemi=0;MAF=5.92557e-05;HWE=1;NFAM=1
7	119948914	225312_2	N	]7:119948824]N	332.76	PASS	SVTYPE=BND;POS=119948824;STRANDS=+-:14;CIPOS=-6,10;CIEND=-3,1;CIPOS95=0,0;CIEND95=0,0;MATEID=225312_1;EVENT=225312;SECONDARY;SU=14;PE=0;SR=14;ALG=PROD;AF=5.94e-05;NSAMP=1;MSQ=332.7;AN=16834;AC=1;NS=8438;AC_Hom=0;AC_Het=1;AC_Hemi=0;MAF=5.92557e-05;HWE=1;NFAM=1
7	119952377	225313	N	<DEL>	3278.93	PASS	SVTYPE=DEL;POS=119952377;SVLEN=-1289;END=119953666;STRANDS=+-:131;CIPOS=-4,5;CIEND=-6,3;CIPOS95=0,0;CIEND95=0,0;SU=131;PE=79;SR=52;ALG=PROD;AF=0.0004158;NSAMP=7;MSQ=468.42;AN=16834;AC=7;NS=8438;AC_Hom=0;AC_Het=7;AC_Hemi=0;MAF=0.00041479;HWE=1;NFAM=7
7	119965747	284959	N	<DUP>	115.08	PASS	SVTYPE=DUP;POS=119965747;SVLEN=60670;END=120026417;STRANDS=-+:11;IMPRECISE;CIPOS=-10,10;CIEND=-7,10;CIPOS95=-1,0;CIEND95=-1,1;SU=11;PE=8;SR=3;ALG=PROD;AF=5.94e-05;NSAMP=1;MSQ=113.67;AN=16834;AC=1;NS=8438;AC_Hom=0;AC_Het=1;AC_Hemi=0;MAF=5.92557e-05;HWE=1;NFAM=1
7	119977120	225314_1	N	N[7:119977350[	125.09	LOW	SVTYPE=BND;POS=119977120;STRANDS=+-:4;CIPOS=-9,8;CIEND=-9,8;CIPOS95=0,0;CIEND95=0,0;MATEID=225314_2;EVENT=225314;SU=4;PE=0;SR=4;ALG=PROD;AF=0.0001188;NSAMP=2;MSQ=59.82;AN=16834;AC=2;NS=8438;AC_Hom=0;AC_Het=2;AC_Hemi=0;MAF=0.000118511;HWE=1;NFAM=2
7	119977350	225314_2	N	]7:119977120]N	125.09	LOW	SVTYPE=BND;POS=119977120;STRANDS=+-:4;CIPOS=-9,8;CIEND=-9,8;CIPOS95=0,0;CIEND95=0,0;MATEID=225314_1;EVENT=225314;SECONDARY;SU=4;PE=0;SR=4;ALG=PROD;AF=0.0001188;NSAMP=2;MSQ=59.82;AN=16834;AC=2;NS=8438;AC_Hom=0;AC_Het=2;AC_Hemi=0;MAF=0.000118511;HWE=1;NFAM=2
7	120013600	225315	N	<DEL>	173.71	PASS	SVTYPE=DEL;POS=120013600;SVLEN=-187575;END=120201175;STRANDS=+-:10;CIPOS=-10,10;CIEND=-10,10;CIPOS95=0,0;CIEND95=0,0;SU=10;PE=4;SR=6;ALG=PROD;AF=5.94e-05;NSAMP=1;MSQ=173.71;AN=16834;AC=1;NS=8438;AC_Hom=0;AC_Het=1;AC_Hemi=0;MAF=5.92557e-05;HWE=1;NFAM=1
7	120015118	225316	N	<DEL>	205.2	PASS	SVTYPE=DEL;POS=120015118;SVLEN=-76;END=120015194;STRANDS=+-:10;CIPOS=-10,10;CIEND=-10,10;CIPOS95=0,0;CIEND95=0,0;SU=10;PE=0;SR=10;ALG=PROD;AF=5.94e-05;NSAMP=1;MSQ=203.77;AN=16834;AC=1;NS=8438;AC_Hom=0;AC_Het=1;AC_Hemi=0;MAF=5.92557e-05;HWE=1;NFAM=1
7	120021977	225317_1	N	N[7:120023605[	16696.8	PASS	SVTYPE=BND;POS=120021977;STRANDS=+-:739;CIPOS=-3,4;CIEND=-6,3;CIPOS95=0,0;CIEND95=0,0;MATEID=225317_2;EVENT=225317;SU=739;PE=410;SR=329;ALG=PROD;AF=0.002079;NSAMP=35;MSQ=477.05;AN=16834;AC=35;NS=8438;AC_Hom=0;AC_Het=35;AC_Hemi=0;MAF=0.00207395;HWE=1;NFAM=34
7	120023605	225317_2	N	]7:120021977]N	16696.8	PASS	SVTYPE=BND;POS=120021977;STRANDS=+-:739;CIPOS=-6,3;CIEND=-3,4;CIPOS95=0,0;CIEND95=0,0;MATEID=225317_1;EVENT=225317;SECONDARY;SU=739;PE=410;SR=329;ALG=PROD;AF=0.002079;NSAMP=35;MSQ=477.05;AN=16834;AC=35;NS=8438;AC_Hom=0;AC_Het=35;AC_Hemi=0;MAF=0.00207395;HWE=1;NFAM=34
7	120077388	225318_1	N	N[7:120078172[	128.62	LOW	SVTYPE=BND;POS=120077388;STRANDS=+-:10;CIPOS=-8,10;CIEND=-7,3;CIPOS95=0,0;CIEND95=0,0;MATEID=225318_2;EVENT=225318;SU=10;PE=5;SR=5;ALG=PROD;AF=5.94e-05;NSAMP=1;MSQ=128.62;AN=16834;AC=1;NS=8438;AC_Hom=0;AC_Het=1;AC_Hemi=0;MAF=5.92557e-05;HWE=1;NFAM=1
7	120078172	225318_2	N	]7:120077388]N	128.62	LOW	SVTYPE=BND;POS=120077388;STRANDS=+-:10;CIPOS=-7,3;CIEND=-8,10;CIPOS95=0,0;CIEND95=0,0;MATEID=225318_1;EVENT=225318;SECONDARY;SU=10;PE=5;SR=5;ALG=PROD;AF=5.94e-05;NSAMP=1;MSQ=128.62;AN=16834;AC=1;NS=8438;AC_Hom=0;AC_Het=1;AC_Hemi=0;MAF=5.92557e-05;HWE=1;NFAM=1
7	120092127	225319_1	N	N[7:120092361[	980.52	LOW	SVTYPE=BND;POS=120092127;STRANDS=+-:21;CIPOS=-23,22;CIEND=-23,22;CIPOS95=0,0;CIEND95=0,0;MATEID=225319_2;EVENT=225319;SU=21;PE=0;SR=21;ALG=PROD;AF=0.0002376;NSAMP=4;MSQ=243.57;AN=16834;AC=4;NS=8438;AC_Hom=0;AC_Het=4;AC_Hemi=0;MAF=0.000237023;HWE=1;NFAM=4
7	120092183	225320	N	<DEL>	332.64	PASS	SVTYPE=DEL;POS=120092183;SVLEN=-5520;END=120097703;STRANDS=+-:16;CIPOS=-6,4;CIEND=-10,8;CIPOS95=0,0;CIEND95=0,0;SU=16;PE=9;SR=7;ALG=PROD;AF=5.94e-05;NSAMP=1;MSQ=332.64;AN=16834;AC=1;NS=8438;AC_Hom=0;AC_Het=1;AC_Hemi=0;MAF=5.92557e-05;HWE=1;NFAM=1
7	120092361	225319_2	N	]7:120092127]N	980.52	LOW	SVTYPE=BND;POS=120092127;STRANDS=+-:21;CIPOS=-23,22;CIEND=-23,22;CIPOS95=0,0;CIEND95=0,0;MATEID=225319_1;EVENT=225319;SECONDARY;SU=21;PE=0;SR=21;ALG=PROD;AF=0.0002376;NSAMP=4;MSQ=243.57;AN=16834;AC=4;NS=8438;AC_Hom=0;AC_Het=4;AC_Hemi=0;MAF=0.000237023;HWE=1;NFAM=4
7	120095573	284960	N	<DUP>	73.3	PASS	SVTYPE=DUP;POS=120095573;SVLEN=393;END=120095966;STRANDS=-+:11;CIPOS=-10,10;CIEND=-9,10;CIPOS95=0,0;CIEND95=0,0;SU=11;PE=6;SR=5;ALG=PROD;AF=5.94e-05;NSAMP=1;MSQ=67.33;AN=16834;AC=1;NS=8438;AC_Hom=0;AC_Het=1;AC_Hemi=0;MAF=5.92557e-05;HWE=1;NFAM=1
7	120095582	9359_2	N	N[1:33247563[	65.75	LOW	SVTYPE=BND;POS=120095582;STRANDS=-+:7;IMPRECISE;CIPOS=-7,9;CIEND=-10,10;CIPOS95=-1,1;CIEND95=-1,0;MATEID=9359_1;EVENT=9359;SECONDARY;SU=7;PE=4;SR=3;ALG=PROD;AF=5.94e-05;NSAMP=1;MSQ=65.75;AN=16834;AC=1;NS=8438;AC_Hom=0;AC_Het=1;AC_Hemi=0;MAF=5.92557e-05;HWE=1;NFAM=1
7	120106342	64875_1	N	N]12:40126343]	138.3	LOW	SVTYPE=BND;POS=120106342;STRANDS=++:26;IMPRECISE;CIPOS=-47,354;CIEND=-47,354;CIPOS95=-47,57;CIEND95=-47,57;MATEID=64875_2;EVENT=64875;SU=26;PE=26;SR=0;ALG=PROD;AF=0.0004158;NSAMP=7;MSQ=18.82;AN=16834;AC=7;NS=8438;AC_Hom=0;AC_Het=7;AC_Hemi=0;MAF=0.00041479;HWE=1;NFAM=7
7	120113206	225321	N	<DEL>	39.82	PASS	SVTYPE=DEL;POS=120113206;SVLEN=-182;END=120113388;STRANDS=+-:4;IMPRECISE;CIPOS=-8,10;CIEND=-10,9;CIPOS95=-1,1;CIEND95=-1,1;SU=4;PE=1;SR=3;ALG=PROD;AF=0.0001188;NSAMP=2;MSQ=18.05;AN=16834;AC=2;NS=8438;AC_Hom=0;AC_Het=2;AC_Hemi=0;MAF=0.000118511;HWE=1;NFAM=2
7	120113928	225322	N	<DEL>	755.23	PASS	SVTYPE=DEL;POS=120113928;SVLEN=-121;END=120114049;STRANDS=+-:31;CIPOS=-25,24;CIEND=-25,24;CIPOS95=0,0;CIEND95=0,0;SU=31;PE=0;SR=31;ALG=PROD;AF=0.0002376;NSAMP=4;MSQ=188.8;AN=16834;AC=4;NS=8438;AC_Hom=0;AC_Het=4;AC_Hemi=0;MAF=0.000237023;HWE=1;NFAM=4
7	120201012	284961_1	N	]7:120204716]N	262.1	PASS	SVTYPE=BND;POS=120201012;STRANDS=-+:21;CIPOS=-10,10;CIEND=-2,2;CIPOS95=0,0;CIEND95=0,0;MATEID=284961_2;EVENT=284961;SU=21;PE=11;SR=10;ALG=PROD;AF=0.0001188;NSAMP=1;MSQ=259.76;AN=16834;AC=2;NS=8438;AC_Hom=2;AC_Het=0;AC_Hemi=0;MAF=0.000118511;HWE=5.92593e-05;NFAM=1
7	120201571	225324_1	N	N[7:120204707[	425.38	PASS	SVTYPE=BND;POS=120201571;STRANDS=+-:21;CIPOS=-6,10;CIEND=-10,10;CIPOS95=0,0;CIEND95=0,0;MATEID=225324_2;EVENT=225324;SU=21;PE=13;SR=8;ALG=PROD;AF=5.94e-05;NSAMP=1;MSQ=425.38;AN=16834;AC=1;NS=8438;AC_Hom=0;AC_Het=1;AC_Hemi=0;MAF=5.92557e-05;HWE=1;NFAM=1
7	120204707	225324_2	N	]7:120201571]N	425.38	PASS	SVTYPE=BND;POS=120201571;STRANDS=+-:21;CIPOS=-10,10;CIEND=-6,10;CIPOS95=0,0;CIEND95=0,0;MATEID=225324_1;EVENT=225324;SECONDARY;SU=21;PE=13;SR=8;ALG=PROD;AF=5.94e-05;NSAMP=1;MSQ=425.38;AN=16834;AC=1;NS=8438;AC_Hom=0;AC_Het=1;AC_Hemi=0;MAF=5.92557e-05;HWE=1;NFAM=1
7	120204716	284961_2	N	N[7:120201012[	262.1	PASS	SVTYPE=BND;POS=120201012;STRANDS=-+:21;CIPOS=-2,2;CIEND=-10,10;CIPOS95=0,0;CIEND95=0,0;MATEID=284961_1;EVENT=284961;SECONDARY;SU=21;PE=11;SR=10;ALG=PROD;AF=0.0001188;NSAMP=1;MSQ=259.76;AN=16834;AC=2;NS=8438;AC_Hom=2;AC_Het=0;AC_Hemi=0;MAF=0.000118511;HWE=5.92593e-05;NFAM=1
7	120205584	314659_1	N	N]7:120206590]	185.62	LOW	SVTYPE=BND;POS=120205584;STRANDS=++:14;CIPOS=-7,6;CIEND=-7,10;CIPOS95=0,0;CIEND95=0,0;MATEID=314659_2;EVENT=314659;SU=14;PE=9;SR=5;ALG=PROD;AF=5.94e-05;NSAMP=1;MSQ=185.6;AN=16834;AC=1;NS=8438;AC_Hom=0;AC_Het=1;AC_Hemi=0;MAF=5.92557e-05;HWE=1;NFAM=1
7	120205585	314658_1	N	[7:120206395[N	224.63	LOW	SVTYPE=BND;POS=120205585;STRANDS=--:15;CIPOS=-6,4;CIEND=-7,4;CIPOS95=0,0;CIEND95=0,0;MATEID=314658_2;EVENT=314658;SU=15;PE=10;SR=5;ALG=PROD;AF=5.94e-05;NSAMP=1;MSQ=224.62;AN=16834;AC=1;NS=8438;AC_Hom=0;AC_Het=1;AC_Hemi=0;MAF=5.92557e-05;HWE=1;NFAM=1
7	120206395	314658_2	N	[7:120205585[N	224.63	LOW	SVTYPE=BND;POS=120206395;STRANDS=--:15;CIPOS=-7,4;CIEND=-6,4;CIPOS95=0,0;CIEND95=0,0;MATEID=314658_1;EVENT=314658;SECONDARY;SU=15;PE=10;SR=5;ALG=PROD;AF=5.94e-05;NSAMP=1;MSQ=224.62;AN=16834;AC=1;NS=8438;AC_Hom=0;AC_Het=1;AC_Hemi=0;MAF=5.92557e-05;HWE=1;NFAM=1
7	120206590	314659_2	N	N]7:120205584]	185.62	LOW	SVTYPE=BND;POS=120206590;STRANDS=++:14;CIPOS=-7,10;CIEND=-7,6;CIPOS95=0,0;CIEND95=0,0;MATEID=314659_1;EVENT=314659;SECONDARY;SU=14;PE=9;SR=5;ALG=PROD;AF=5.94e-05;NSAMP=1;MSQ=185.6;AN=16834;AC=1;NS=8438;AC_Hom=0;AC_Het=1;AC_Hemi=0;MAF=5.92557e-05;HWE=1;NFAM=1
7	120271528	225325	N	<DEL>	350.81	PASS	SVTYPE=DEL;POS=120271528;SVLEN=-95;END=120271623;STRANDS=+-:15;CIPOS=-25,24;CIEND=-25,24;CIPOS95=0,0;CIEND95=0,0;SU=15;PE=0;SR=15;ALG=PROD;AF=0.0001188;NSAMP=2;MSQ=175.31;AN=16834;AC=2;NS=8438;AC_Hom=0;AC_Het=2;AC_Hemi=0;MAF=0.000118511;HWE=1;NFAM=2
7	120290485	225327	N	<DEL>	195665	PASS	SVTYPE=DEL;POS=120290485;SVLEN=-525;END=120291010;STRANDS=+-:6;IMPRECISE;CIPOS=-50,66;CIEND=-61,50;CIPOS95=-13,13;CIEND95=-11,11;SU=6;PE=6;SR=0;ALG=PROD;AF=0.1689;NSAMP=2354;MSQ=82.87;RETAINED;AN=16810;AC=2840;NS=8426;AC_Hom=974;AC_Het=1872;AC_Hemi=0;MAF=0.168882;HWE=0;NFAM=2190
7	120304007	225328	N	<DEL>	19781.8	PASS	SVTYPE=DEL;POS=120304007;SVLEN=-10494;END=120314501;STRANDS=+-:733;CIPOS=-2,3;CIEND=-2,1;CIPOS95=0,0;CIEND95=0,0;SU=733;PE=480;SR=253;ALG=PROD;AF=0.002554;NSAMP=42;MSQ=470.99;AN=16834;AC=43;NS=8438;AC_Hom=2;AC_Het=41;AC_Hemi=0;MAF=0.002548;HWE=0.0522297;NFAM=32
7	120318810	9360_2	N	N[1:92826674[	3457.93	LOW	SVTYPE=BND;POS=120318810;STRANDS=-+:8;CIPOS=-29,28;CIEND=-29,28;CIPOS95=0,0;CIEND95=0,0;MATEID=9360_1;EVENT=9360;SECONDARY;SU=8;PE=0;SR=8;ALG=PROD;AF=0.009564;NSAMP=98;MSQ=35.14;AN=16834;AC=161;NS=8438;AC_Hom=126;AC_Het=35;AC_Hemi=0;MAF=0.00954018;HWE=0;NFAM=98
7	120321621	51078_2	N	N[4:9751122[	673.1	LOW	SVTYPE=BND;POS=120321621;STRANDS=-+:17;CIPOS=-10,10;CIEND=-10,10;CIPOS95=0,0;CIEND95=0,0;MATEID=51078_1;EVENT=51078;SECONDARY;SU=17;PE=0;SR=17;ALG=PROD;AF=0.001069;NSAMP=18;MSQ=35.99;AN=16834;AC=18;NS=8438;AC_Hom=0;AC_Het=18;AC_Hemi=0;MAF=0.0010666;HWE=1;NFAM=18
7	120352289	57120_2	N	[5:123292693[N	97117.2	LOW	SVTYPE=BND;POS=120352289;STRANDS=--:4;CIPOS=-9,8;CIEND=-9,8;CIPOS95=0,0;CIEND95=0,0;MATEID=57120_1;EVENT=57120;SECONDARY;SU=4;PE=0;SR=4;ALG=PROD;AF=0.1602;NSAMP=2696;MSQ=35.49;AN=16834;AC=2697;NS=8438;AC_Hom=2;AC_Het=2701;AC_Hemi=0;MAF=0.160168;HWE=0;NFAM=2521
7	120416624	65500_1	N	N[13:96906743[	104.76	LOW	SVTYPE=BND;POS=120416624;STRANDS=+-:4;CIPOS=-9,8;CIEND=-9,8;CIPOS95=0,0;CIEND95=0,0;MATEID=65500_2;EVENT=65500;SU=4;PE=0;SR=4;ALG=PROD;AF=0.000297;NSAMP=4;MSQ=25.86;AN=16834;AC=5;NS=8438;AC_Hom=2;AC_Het=3;AC_Hemi=0;MAF=0.000296279;HWE=0.00059254;NFAM=4
7	120418933	284962_1	N	]7:120527542]N	2846.89	LOW	SVTYPE=BND;POS=120418933;STRANDS=-+:276;IMPRECISE;CIPOS=-147,34;CIEND=-33,248;CIPOS95=-5,5;CIEND95=-5,5;MATEID=284962_2;EVENT=284962;SU=276;PE=276;SR=0;ALG=PROD;AF=0.00303;NSAMP=44;MSQ=64.67;AN=16834;AC=51;NS=8438;AC_Hom=14;AC_Het=37;AC_Hemi=0;MAF=0.00302204;HWE=4.34119e-13;NFAM=44
7	120419252	225331_1	N	N[7:120527620[	5125.7	LOW	SVTYPE=BND;POS=120419252;STRANDS=+-:345;IMPRECISE;CIPOS=-28,199;CIEND=-102,32;CIPOS95=-4,4;CIEND95=-3,3;MATEID=225331_2;EVENT=225331;SU=345;PE=345;SR=0;ALG=PROD;AF=0.002554;NSAMP=43;MSQ=119.2;AN=16834;AC=43;NS=8438;AC_Hom=0;AC_Het=43;AC_Hemi=0;MAF=0.002548;HWE=1;NFAM=43
7	120421760	225332_1	N	N[7:120421997[	93.92	LOW	SVTYPE=BND;POS=120421760;STRANDS=+-:4;CIPOS=-9,8;CIEND=-9,8;CIPOS95=0,0;CIEND95=0,0;MATEID=225332_2;EVENT=225332;SU=4;PE=0;SR=4;ALG=PROD;AF=0.0002376;NSAMP=4;MSQ=21.55;AN=16834;AC=4;NS=8438;AC_Hom=0;AC_Het=4;AC_Hemi=0;MAF=0.000237023;HWE=1;NFAM=4
7	120421997	225332_2	N	]7:120421760]N	93.92	LOW	SVTYPE=BND;POS=120421760;STRANDS=+-:4;CIPOS=-9,8;CIEND=-9,8;CIPOS95=0,0;CIEND95=0,0;MATEID=225332_1;EVENT=225332;SECONDARY;SU=4;PE=0;SR=4;ALG=PROD;AF=0.0002376;NSAMP=4;MSQ=21.55;AN=16834;AC=4;NS=8438;AC_Hom=0;AC_Het=4;AC_Hemi=0;MAF=0.000237023;HWE=1;NFAM=4
7	120431383	65426_1	N	[13:72059719[N	16.43	LOW	SVTYPE=BND;POS=120431383;STRANDS=--:4;IMPRECISE;CIPOS=-9,8;CIEND=-9,8;CIPOS95=0,0;CIEND95=-1,0;MATEID=65426_2;EVENT=65426;SU=4;PE=0;SR=4;ALG=PROD;AF=5.94e-05;NSAMP=1;MSQ=12.23;AN=16834;AC=1;NS=8438;AC_Hom=0;AC_Het=1;AC_Hemi=0;MAF=5.92557e-05;HWE=1;NFAM=1
7	120439553	65566_1	N	]14:24192853]N	51206.7	LOW	SVTYPE=BND;POS=120439553;STRANDS=+-:4,-+:24;CIPOS=-29,10;CIEND=-26,28;CIPOS95=0,0;CIEND95=0,0;MATEID=65566_2;EVENT=65566;SU=28;PE=19;SR=9;ALG=PROD;AF=0.05281;NSAMP=889;MSQ=57.25;AN=16834;AC=889;NS=8438;AC_Hom=0;AC_Het=890;AC_Hemi=0;MAF=0.0527376;HWE=4.0582e-11;NFAM=884
7	120439591	225333_1	N	N[7:146232502[	128133	LOW	SVTYPE=BND;POS=120439591;STRANDS=+-:8;CIPOS=-26,28;CIEND=-29,28;CIPOS95=0,0;CIEND95=0,0;MATEID=225333_2;EVENT=225333;SU=8;PE=2;SR=6;ALG=PROD;AF=0.177;NSAMP=2908;MSQ=43.68;AN=16832;AC=2979;NS=8437;AC_Hom=142;AC_Het=2840;AC_Hemi=0;MAF=0.176722;HWE=0;NFAM=2689
7	120486334	67226_1	N	N]20:10683904]	6580.43	LOW	SVTYPE=BND;POS=120486334;STRANDS=++:5;CIPOS=-8,8;CIEND=-10,8;CIPOS95=0,0;CIEND95=0,0;MATEID=67226_2;EVENT=67226;SU=5;PE=1;SR=4;ALG=PROD;AF=0.0164;NSAMP=276;MSQ=22.88;AN=16834;AC=276;NS=8438;AC_Hom=0;AC_Het=276;AC_Hemi=0;MAF=0.0163546;HWE=0.176295;NFAM=271
7	120512711	284963_1	N	]7:120512857]N	1136.79	LOW	SVTYPE=BND;POS=120512711;STRANDS=-+:73;CIPOS=-5,4;CIEND=-5,4;CIPOS95=0,0;CIEND95=0,0;MATEID=284963_2;EVENT=284963;SU=73;PE=0;SR=73;ALG=PROD;AF=0.0008317;NSAMP=14;MSQ=80.8;AN=16834;AC=14;NS=8438;AC_Hom=0;AC_Het=14;AC_Hemi=0;MAF=0.00082958;HWE=1;NFAM=13
7	120512857	284963_2	N	N[7:120512711[	1136.79	LOW	SVTYPE=BND;POS=120512711;STRANDS=-+:73;CIPOS=-5,4;CIEND=-5,4;CIPOS95=0,0;CIEND95=0,0;MATEID=284963_1;EVENT=284963;SECONDARY;SU=73;PE=0;SR=73;ALG=PROD;AF=0.0008317;NSAMP=14;MSQ=80.8;AN=16834;AC=14;NS=8438;AC_Hom=0;AC_Het=14;AC_Hemi=0;MAF=0.00082958;HWE=1;NFAM=13
7	120514300	225334	N	<DEL>	266.7	PASS	SVTYPE=DEL;POS=120514300;SVLEN=-39970;END=120554270;STRANDS=+-:12;IMPRECISE;CIPOS=-6,7;CIEND=-9,6;CIPOS95=0,1;CIEND95=0,0;SU=12;PE=8;SR=4;ALG=PROD;AF=5.94e-05;NSAMP=1;MSQ=266.7;AN=16834;AC=1;NS=8438;AC_Hom=0;AC_Het=1;AC_Hemi=0;MAF=5.92557e-05;HWE=1;NFAM=1
7	120527542	284962_2	N	N[7:120418933[	2846.89	LOW	SVTYPE=BND;POS=120418933;STRANDS=-+:276;IMPRECISE;CIPOS=-33,248;CIEND=-147,34;CIPOS95=-5,5;CIEND95=-5,5;MATEID=284962_1;EVENT=284962;SECONDARY;SU=276;PE=276;SR=0;ALG=PROD;AF=0.00303;NSAMP=44;MSQ=64.67;AN=16834;AC=51;NS=8438;AC_Hom=14;AC_Het=37;AC_Hemi=0;MAF=0.00302204;HWE=4.34119e-13;NFAM=44
7	120527620	225331_2	N	]7:120419252]N	5125.7	LOW	SVTYPE=BND;POS=120419252;STRANDS=+-:345;IMPRECISE;CIPOS=-102,32;CIEND=-28,199;CIPOS95=-3,3;CIEND95=-4,4;MATEID=225331_1;EVENT=225331;SECONDARY;SU=345;PE=345;SR=0;ALG=PROD;AF=0.002554;NSAMP=43;MSQ=119.2;AN=16834;AC=43;NS=8438;AC_Hom=0;AC_Het=43;AC_Hemi=0;MAF=0.002548;HWE=1;NFAM=43
7	120529899	284964_1	N	]7:121208297]N	26.82	LOW	SVTYPE=BND;POS=120529899;STRANDS=-+:5;IMPRECISE;CIPOS=-242,10;CIEND=-10,469;CIPOS95=-112,2;CIEND95=-1,148;MATEID=284964_2;EVENT=284964;SU=5;PE=5;SR=0;ALG=PROD;AF=5.94e-05;NSAMP=1;MSQ=26.34;AN=16834;AC=1;NS=8438;AC_Hom=0;AC_Het=1;AC_Hemi=0;MAF=5.92557e-05;HWE=1;NFAM=1
7	120530339	284965	N	<DUP>	166.62	PASS	SVTYPE=DUP;POS=120530339;SVLEN=49067;END=120579406;STRANDS=-+:17;CIPOS=-4,2;CIEND=-4,3;CIPOS95=0,0;CIEND95=0,0;SU=17;PE=8;SR=9;ALG=PROD;AF=5.94e-05;NSAMP=1;MSQ=165.76;AN=16834;AC=1;NS=8438;AC_Hom=0;AC_Het=1;AC_Hemi=0;MAF=5.92557e-05;HWE=1;NFAM=1
7	120533586	65872_1	N	N]15:41274509]	236.17	LOW	SVTYPE=BND;POS=120533586;STRANDS=++:32;CIPOS=-24,25;CIEND=-24,25;CIPOS95=0,0;CIEND95=0,0;MATEID=65872_2;EVENT=65872;SU=32;PE=22;SR=10;ALG=PROD;AF=0.0001188;NSAMP=2;MSQ=118.09;AN=16834;AC=2;NS=8438;AC_Hom=0;AC_Het=2;AC_Hemi=0;MAF=0.000118511;HWE=1;NFAM=2
7	120533587	65996_1	N	[15:41274183[N	299.19	LOW	SVTYPE=BND;POS=120533587;STRANDS=--:29;CIPOS=-29,22;CIEND=-30,30;CIPOS95=0,0;CIEND95=0,0;MATEID=65996_2;EVENT=65996;SU=29;PE=23;SR=6;ALG=PROD;AF=0.0001188;NSAMP=2;MSQ=149.59;AN=16834;AC=2;NS=8438;AC_Hom=0;AC_Het=2;AC_Hemi=0;MAF=0.000118511;HWE=1;NFAM=2
7	120538085	65655_1	N	N]14:52594951]	947.23	LOW	SVTYPE=BND;POS=120538085;STRANDS=++:8;IMPRECISE;CIPOS=-30,452;CIEND=-30,528;CIPOS95=-30,116;CIEND95=-30,144;MATEID=65655_2;EVENT=65655;SU=8;PE=8;SR=0;ALG=PROD;AF=0.002079;NSAMP=35;MSQ=25.98;AN=16834;AC=35;NS=8438;AC_Hom=0;AC_Het=35;AC_Hemi=0;MAF=0.00207395;HWE=1;NFAM=35
7	120538234	225335_1	N	N[7:120538301[	248.79	LOW	SVTYPE=BND;POS=120538234;STRANDS=+-:7;CIPOS=-5,4;CIEND=-5,4;CIPOS95=0,0;CIEND95=0,0;MATEID=225335_2;EVENT=225335;SU=7;PE=0;SR=7;ALG=PROD;AF=5.94e-05;NSAMP=1;MSQ=248.73;AN=16834;AC=1;NS=8438;AC_Hom=0;AC_Het=1;AC_Hemi=0;MAF=5.92557e-05;HWE=1;NFAM=1
7	120538301	225335_2	N	]7:120538234]N	248.79	LOW	SVTYPE=BND;POS=120538234;STRANDS=+-:7;CIPOS=-5,4;CIEND=-5,4;CIPOS95=0,0;CIEND95=0,0;MATEID=225335_1;EVENT=225335;SECONDARY;SU=7;PE=0;SR=7;ALG=PROD;AF=5.94e-05;NSAMP=1;MSQ=248.73;AN=16834;AC=1;NS=8438;AC_Hom=0;AC_Het=1;AC_Hemi=0;MAF=5.92557e-05;HWE=1;NFAM=1
7	120597302	314660	N	<INV>	6.83	LOW	SVTYPE=INV;POS=120597302;SVLEN=2519;END=120599821;STRANDS=++:2,--:2;IMPRECISE;CIPOS=-11,10;CIEND=-110,53;CIPOS95=-3,3;CIEND95=-93,43;SU=4;PE=4;SR=0;ALG=PROD;AF=5.94e-05;NSAMP=1;MSQ=6.83;AN=16834;AC=1;NS=8438;AC_Hom=0;AC_Het=1;AC_Hemi=0;MAF=5.92557e-05;HWE=1;NFAM=1
7	120600444	225336_1	N	N[7:120600599[	375.83	LOW	SVTYPE=BND;POS=120600444;STRANDS=+-:17;CIPOS=-24,23;CIEND=-24,23;CIPOS95=0,0;CIEND95=0,0;MATEID=225336_2;EVENT=225336;SU=17;PE=1;SR=16;ALG=PROD;AF=0.0001782;NSAMP=3;MSQ=125.25;AN=16834;AC=3;NS=8438;AC_Hom=0;AC_Het=3;AC_Hemi=0;MAF=0.000177767;HWE=1;NFAM=3
7	120600599	225336_2	N	]7:120600444]N	375.83	LOW	SVTYPE=BND;POS=120600444;STRANDS=+-:17;CIPOS=-24,23;CIEND=-24,23;CIPOS95=0,0;CIEND95=0,0;MATEID=225336_1;EVENT=225336;SECONDARY;SU=17;PE=1;SR=16;ALG=PROD;AF=0.0001782;NSAMP=3;MSQ=125.25;AN=16834;AC=3;NS=8438;AC_Hom=0;AC_Het=3;AC_Hemi=0;MAF=0.000177767;HWE=1;NFAM=3
7	120605675	225337_1	N	N[7:120816537[	170.51	LOW	SVTYPE=BND;POS=120605675;STRANDS=+-:12;CIPOS=-7,7;CIEND=-9,5;CIPOS95=0,0;CIEND95=0,0;MATEID=225337_2;EVENT=225337;SU=12;PE=8;SR=4;ALG=PROD;AF=5.94e-05;NSAMP=1;MSQ=170.51;AN=16834;AC=1;NS=8438;AC_Hom=0;AC_Het=1;AC_Hemi=0;MAF=5.92557e-05;HWE=1;NFAM=1
7	120619577	225338_1	N	N[7:120619699[	677.17	LOW	SVTYPE=BND;POS=120619577;STRANDS=+-:106;CIPOS=-9,8;CIEND=-9,8;CIPOS95=0,0;CIEND95=0,0;MATEID=225338_2;EVENT=225338;SU=106;PE=0;SR=106;ALG=PROD;AF=0.00196;NSAMP=33;MSQ=18.8;AN=16834;AC=33;NS=8438;AC_Hom=0;AC_Het=33;AC_Hemi=0;MAF=0.00195544;HWE=1;NFAM=33
7	120619699	225338_2	N	]7:120619577]N	677.17	LOW	SVTYPE=BND;POS=120619577;STRANDS=+-:106;CIPOS=-9,8;CIEND=-9,8;CIPOS95=0,0;CIEND95=0,0;MATEID=225338_1;EVENT=225338;SECONDARY;SU=106;PE=0;SR=106;ALG=PROD;AF=0.00196;NSAMP=33;MSQ=18.8;AN=16834;AC=33;NS=8438;AC_Hom=0;AC_Het=33;AC_Hemi=0;MAF=0.00195544;HWE=1;NFAM=33
7	120623449	62506_2	N	N[6:70863460[	201715	LOW	SVTYPE=BND;POS=120623449;STRANDS=-+:14757;IMPRECISE;CIPOS=-302,518;CIEND=-532,132;CIPOS95=-35,35;CIEND95=-48,48;MATEID=62506_1;EVENT=62506;SECONDARY;SU=14757;PE=14750;SR=7;ALG=SUM;AF=0.1565;NSAMP=2634;MSQ=76.11;RETAINED;AN=16834;AC=2634;NS=8438;AC_Hom=0;AC_Het=2641;AC_Hemi=0;MAF=0.156494;HWE=0;NFAM=2450
7	120623449	62507_2	N	]6:70863638]N	20197.8	LOW	SVTYPE=BND;POS=120623449;STRANDS=+-:60;IMPRECISE;CIPOS=-272,11;CIEND=-20,429;CIPOS95=-46,11;CIEND95=-20,66;MATEID=62507_1;EVENT=62507;SECONDARY;SU=60;PE=60;SR=0;ALG=PROD;AF=0.03517;NSAMP=592;MSQ=33.48;AN=16834;AC=592;NS=8438;AC_Hom=0;AC_Het=592;AC_Hemi=0;MAF=0.0350794;HWE=3.50452e-05;NFAM=575
7	120637987	35125_2	N	[2:4947075[N	407.19	LOW	SVTYPE=BND;POS=120637987;STRANDS=--:22;CIPOS=-9,8;CIEND=-9,8;CIPOS95=0,0;CIEND95=0,0;MATEID=35125_1;EVENT=35125;SECONDARY;SU=22;PE=0;SR=22;ALG=PROD;AF=0.0009505;NSAMP=16;MSQ=23.87;AN=16834;AC=16;NS=8438;AC_Hom=0;AC_Het=16;AC_Hemi=0;MAF=0.000948092;HWE=1;NFAM=16
7	120647798	225339_1	N	N[7:120648884[	12149.6	PASS	SVTYPE=BND;POS=120647798;STRANDS=+-:559;CIPOS=-2,2;CIEND=-3,1;CIPOS95=0,0;CIEND95=0,0;MATEID=225339_2;EVENT=225339;SU=559;PE=308;SR=251;ALG=PROD;AF=0.002139;NSAMP=36;MSQ=337.49;AN=16834;AC=36;NS=8438;AC_Hom=0;AC_Het=36;AC_Hemi=0;MAF=0.00213321;HWE=1;NFAM=32
7	120648884	225339_2	N	]7:120647798]N	12149.6	PASS	SVTYPE=BND;POS=120647798;STRANDS=+-:559;CIPOS=-3,1;CIEND=-2,2;CIPOS95=0,0;CIEND95=0,0;MATEID=225339_1;EVENT=225339;SECONDARY;SU=559;PE=308;SR=251;ALG=PROD;AF=0.002139;NSAMP=36;MSQ=337.49;AN=16834;AC=36;NS=8438;AC_Hom=0;AC_Het=36;AC_Hemi=0;MAF=0.00213321;HWE=1;NFAM=32
7	120678192	225340_1	N	N[7:120678294[	5376.82	LOW	SVTYPE=BND;POS=120678192;STRANDS=+-:137;CIPOS=-4,3;CIEND=-3,3;CIPOS95=0,0;CIEND95=0,0;MATEID=225340_2;EVENT=225340;SU=137;PE=0;SR=137;ALG=PROD;AF=0.001782;NSAMP=30;MSQ=179.22;AN=16834;AC=30;NS=8438;AC_Hom=0;AC_Het=30;AC_Hemi=0;MAF=0.00177767;HWE=1;NFAM=30
7	120678294	225340_2	N	]7:120678192]N	5376.82	LOW	SVTYPE=BND;POS=120678192;STRANDS=+-:137;CIPOS=-3,3;CIEND=-4,3;CIPOS95=0,0;CIEND95=0,0;MATEID=225340_1;EVENT=225340;SECONDARY;SU=137;PE=0;SR=137;ALG=PROD;AF=0.001782;NSAMP=30;MSQ=179.22;AN=16834;AC=30;NS=8438;AC_Hom=0;AC_Het=30;AC_Hemi=0;MAF=0.00177767;HWE=1;NFAM=30
7	120687697	68003_1	N	N[8:38414219[	3938.98	LOW	SVTYPE=BND;POS=120687697;STRANDS=+-:114;IMPRECISE;CIPOS=-48,293;CIEND=-440,5;CIPOS95=-13,13;CIEND95=-76,5;MATEID=68003_2;EVENT=68003;SU=114;PE=114;SR=0;ALG=PROD;AF=0.005584;NSAMP=94;MSQ=41.55;AN=16834;AC=94;NS=8438;AC_Hom=0;AC_Het=94;AC_Hemi=0;MAF=0.00557004;HWE=1;NFAM=93
7	120687701	65632_1	N	[14:48240681[N	1315.19	LOW	SVTYPE=BND;POS=120687701;STRANDS=--:36;IMPRECISE;CIPOS=-290,50;CIEND=-390,34;CIPOS95=-40,40;CIEND95=-95,34;MATEID=65632_2;EVENT=65632;SU=36;PE=36;SR=0;ALG=PROD;AF=0.002733;NSAMP=46;MSQ=27.58;AN=16834;AC=46;NS=8438;AC_Hom=0;AC_Het=46;AC_Hemi=0;MAF=0.00272576;HWE=1;NFAM=46
7	120687701	69234_1	N	[X:149566503[N	2885.78	LOW	SVTYPE=BND;POS=120687701;STRANDS=--:34;IMPRECISE;CIPOS=-162,50;CIEND=-336,29;CIPOS95=-23,23;CIEND95=-85,29;MATEID=69234_2;EVENT=69234;SU=34;PE=34;SR=0;ALG=PROD;AF=0.006119;NSAMP=103;MSQ=26.93;AN=16834;AC=103;NS=8438;AC_Hom=0;AC_Het=103;AC_Hemi=0;MAF=0.00610334;HWE=1;NFAM=103
7	120687707	57121_2	N	[5:163164786[N	5498.79	LOW	SVTYPE=BND;POS=120687707;STRANDS=--:6;IMPRECISE;CIPOS=-10,10;CIEND=-10,9;CIPOS95=-1,0;CIEND95=-1,1;MATEID=57121_1;EVENT=57121;SECONDARY;SU=6;PE=4;SR=2;ALG=PROD;AF=0.01081;NSAMP=182;MSQ=29.59;AN=16834;AC=182;NS=8438;AC_Hom=0;AC_Het=182;AC_Hemi=0;MAF=0.0107845;HWE=1;NFAM=175
7	120687748	65634_1	N	N]14:48240854]	11175.8	LOW	SVTYPE=BND;POS=120687748;STRANDS=++:482;IMPRECISE;CIPOS=-50,184;CIEND=-46,370;CIPOS95=-6,6;CIEND95=-42,42;MATEID=65634_2;EVENT=65634;SU=482;PE=481;SR=1;ALG=PROD;AF=0.01533;NSAMP=258;MSQ=42.89;AN=16834;AC=258;NS=8438;AC_Hom=0;AC_Het=258;AC_Hemi=0;MAF=0.015288;HWE=0.269702;NFAM=251
7	120687763	44258_2	N	N[3:46224019[	1896.97	LOW	SVTYPE=BND;POS=120687763;STRANDS=-+:26;IMPRECISE;CIPOS=-23,328;CIEND=-371,13;CIPOS95=-23,32;CIEND95=-88,13;MATEID=44258_1;EVENT=44258;SECONDARY;SU=26;PE=26;SR=0;ALG=PROD;AF=0.003445;NSAMP=58;MSQ=31.26;AN=16834;AC=58;NS=8438;AC_Hom=0;AC_Het=58;AC_Hemi=0;MAF=0.00343683;HWE=1;NFAM=58
7	120687766	66951_1	N	N]19:7427055]	274.84	LOW	SVTYPE=BND;POS=120687766;STRANDS=++:4;IMPRECISE;CIPOS=-30,429;CIEND=-30,541;CIPOS95=-30,111;CIEND95=-30,179;MATEID=66951_2;EVENT=66951;SU=4;PE=4;SR=0;ALG=PROD;AF=0.0001782;NSAMP=3;MSQ=91.46;AN=16834;AC=3;NS=8438;AC_Hom=0;AC_Het=3;AC_Hemi=0;MAF=0.000177767;HWE=1;NFAM=3
7	120687768	69237_1	N	N]X:149566676]	9893.27	LOW	SVTYPE=BND;POS=120687768;STRANDS=++:203;IMPRECISE;CIPOS=-17,90;CIEND=-12,381;CIPOS95=-4,4;CIEND95=-12,37;MATEID=69237_2;EVENT=69237;SU=203;PE=203;SR=0;ALG=PROD;AF=0.01645;NSAMP=277;MSQ=34.95;AN=16834;AC=277;NS=8438;AC_Hom=0;AC_Het=278;AC_Hemi=0;MAF=0.0164731;HWE=0.176622;NFAM=273
7	120687769	62509_2	N	N[6:38009402[	1520.89	LOW	SVTYPE=BND;POS=120687769;STRANDS=-+:20;IMPRECISE;CIPOS=-30,296;CIEND=-419,34;CIPOS95=-30,54;CIEND95=-95,34;MATEID=62509_1;EVENT=62509;SECONDARY;SU=20;PE=20;SR=0;ALG=PROD;AF=0.002851;NSAMP=48;MSQ=30.93;AN=16834;AC=48;NS=8438;AC_Hom=0;AC_Het=48;AC_Hemi=0;MAF=0.00284428;HWE=1;NFAM=47
7	120687833	69294_1	N	N[Y:21477279[	514.44	LOW	SVTYPE=BND;POS=120687833;STRANDS=-+:14,+-:11;IMPRECISE;CIPOS=-217,236;CIEND=-575,475;CIPOS95=-79,79;CIEND95=-197,197;MATEID=69294_2;EVENT=69294;SU=25;PE=25;SR=0;ALG=SUM;AF=0.0007722;NSAMP=13;MSQ=39.05;AN=16834;AC=13;NS=8438;AC_Hom=0;AC_Het=13;AC_Hemi=0;MAF=0.000770325;HWE=1;NFAM=13
7	120708204	314661_1	N	N]7:120892540]	365.56	LOW	SVTYPE=BND;POS=120708204;STRANDS=++:20;IMPRECISE;CIPOS=-30,310;CIEND=-30,316;CIPOS95=-30,55;CIEND95=-30,65;MATEID=314661_2;EVENT=314661;SU=20;PE=20;SR=0;ALG=PROD;AF=0.0002376;NSAMP=4;MSQ=91.27;AN=16834;AC=4;NS=8438;AC_Hom=0;AC_Het=4;AC_Hemi=0;MAF=0.000237023;HWE=1;NFAM=4
7	120713827	9361_2	N	N]1:196143397]	24.97	LOW	SVTYPE=BND;POS=120713827;STRANDS=++:5;IMPRECISE;CIPOS=-7,297;CIEND=-7,297;CIPOS95=0,198;CIEND95=0,198;MATEID=9361_1;EVENT=9361;SECONDARY;SU=5;PE=5;SR=0;ALG=PROD;AF=0.0001188;NSAMP=2;MSQ=10.81;AN=16834;AC=2;NS=8438;AC_Hom=0;AC_Het=2;AC_Hemi=0;MAF=0.000118511;HWE=1;NFAM=2
7	120748490	314662_1	N	N]7:121185305]	107.7	LOW	SVTYPE=BND;POS=120748490;STRANDS=++:7;IMPRECISE;CIPOS=-10,327;CIEND=-10,320;CIPOS95=-2,92;CIEND95=-1,85;MATEID=314662_2;EVENT=314662;SU=7;PE=7;SR=0;ALG=PROD;AF=5.94e-05;NSAMP=1;MSQ=107.7;AN=16834;AC=1;NS=8438;AC_Hom=0;AC_Het=1;AC_Hemi=0;MAF=5.92557e-05;HWE=1;NFAM=1
7	120758425	225342_1	N	N[7:120759640[	251.94	LOW	SVTYPE=BND;POS=120758425;STRANDS=+-:9;IMPRECISE;CIPOS=-10,277;CIEND=-139,10;CIPOS95=-2,68;CIEND95=-60,2;MATEID=225342_2;EVENT=225342;SU=9;PE=9;SR=0;ALG=PROD;AF=0.0001782;NSAMP=3;MSQ=83.95;AN=16834;AC=3;NS=8438;AC_Hom=0;AC_Het=3;AC_Hemi=0;MAF=0.000177767;HWE=1;NFAM=3
7	120759640	225342_2	N	]7:120758425]N	251.94	LOW	SVTYPE=BND;POS=120758425;STRANDS=+-:9;IMPRECISE;CIPOS=-139,10;CIEND=-10,277;CIPOS95=-60,2;CIEND95=-2,68;MATEID=225342_1;EVENT=225342;SECONDARY;SU=9;PE=9;SR=0;ALG=PROD;AF=0.0001782;NSAMP=3;MSQ=83.95;AN=16834;AC=3;NS=8438;AC_Hom=0;AC_Het=3;AC_Hemi=0;MAF=0.000177767;HWE=1;NFAM=3
7	120760323	225343	N	<DEL>	533.46	PASS	SVTYPE=DEL;POS=120760323;SVLEN=-670;END=120760993;STRANDS=+-:26;IMPRECISE;CIPOS=-5,4;CIEND=0,10;CIPOS95=-1,0;CIEND95=0,1;SU=26;PE=19;SR=7;ALG=PROD;AF=5.94e-05;NSAMP=1;MSQ=533.46;AN=16834;AC=1;NS=8438;AC_Hom=0;AC_Het=1;AC_Hemi=0;MAF=5.92557e-05;HWE=1;NFAM=1
7	120786039	225344_1	N	N[7:120786273[	391.93	PASS	SVTYPE=BND;POS=120786039;STRANDS=+-:13;CIPOS=-4,2;CIEND=-10,10;CIPOS95=0,0;CIEND95=0,0;MATEID=225344_2;EVENT=225344;SU=13;PE=1;SR=12;ALG=PROD;AF=5.94e-05;NSAMP=1;MSQ=389.5;AN=16834;AC=1;NS=8438;AC_Hom=0;AC_Het=1;AC_Hemi=0;MAF=5.92557e-05;HWE=1;NFAM=1
7	120786273	225344_2	N	]7:120786039]N	391.93	PASS	SVTYPE=BND;POS=120786039;STRANDS=+-:13;CIPOS=-10,10;CIEND=-4,2;CIPOS95=0,0;CIEND95=0,0;MATEID=225344_1;EVENT=225344;SECONDARY;SU=13;PE=1;SR=12;ALG=PROD;AF=5.94e-05;NSAMP=1;MSQ=389.5;AN=16834;AC=1;NS=8438;AC_Hom=0;AC_Het=1;AC_Hemi=0;MAF=5.92557e-05;HWE=1;NFAM=1
7	120812716	68742_1	N	[X:1649051[N	14.93	LOW	SVTYPE=BND;POS=120812716;STRANDS=--:4;CIPOS=-9,8;CIEND=-9,8;CIPOS95=0,0;CIEND95=0,0;MATEID=68742_2;EVENT=68742;SU=4;PE=0;SR=4;ALG=PROD;AF=5.94e-05;NSAMP=1;MSQ=14.92;AN=16834;AC=1;NS=8438;AC_Hom=0;AC_Het=1;AC_Hemi=0;MAF=5.92557e-05;HWE=1;NFAM=1
7	120816537	225337_2	N	]7:120605675]N	170.51	LOW	SVTYPE=BND;POS=120605675;STRANDS=+-:12;CIPOS=-9,5;CIEND=-7,7;CIPOS95=0,0;CIEND95=0,0;MATEID=225337_1;EVENT=225337;SECONDARY;SU=12;PE=8;SR=4;ALG=PROD;AF=5.94e-05;NSAMP=1;MSQ=170.51;AN=16834;AC=1;NS=8438;AC_Hom=0;AC_Het=1;AC_Hemi=0;MAF=5.92557e-05;HWE=1;NFAM=1
7	120834173	57122_2	N	[5:96192022[N	8358.9	LOW	SVTYPE=BND;POS=120834173;STRANDS=--:4;IMPRECISE;CIPOS=-215,10;CIEND=-519,6;CIPOS95=-91,2;CIEND95=-189,0;MATEID=57122_1;EVENT=57122;SECONDARY;SU=4;PE=4;SR=0;ALG=PROD;AF=0.01794;NSAMP=302;MSQ=26.69;AN=16834;AC=302;NS=8438;AC_Hom=0;AC_Het=303;AC_Hemi=0;MAF=0.0179545;HWE=0.117545;NFAM=271
7	120881116	225345	N	<DEL:ME:SINE|Alu|AluYa5>	3.22502e+06	PASS	SVTYPE=MEI;POS=120881116;SVLEN=-318;END=120881434;STRANDS=+-:77134;CIPOS=0,0;CIEND=0,0;CIPOS95=0,0;CIEND95=0,0;SU=77134;PE=19507;SR=57627;ALG=PROD;AF=0.4134;NSAMP=5451;MSQ=590.31;AN=16834;AC=6960;NS=8438;AC_Hom=3024;AC_Het=3953;AC_Hemi=0;MAF=0.413427;HWE=0.00180673;NFAM=4846
7	120888722	314663_1	N	N]7:130379525]	12.11	LOW	SVTYPE=BND;POS=120888722;STRANDS=++:4;IMPRECISE;CIPOS=-9,8;CIEND=-9,9;CIPOS95=0,0;CIEND95=0,1;MATEID=314663_2;EVENT=314663;SU=4;PE=0;SR=4;ALG=PROD;AF=5.94e-05;NSAMP=1;MSQ=12.11;AN=16834;AC=1;NS=8438;AC_Hom=0;AC_Het=1;AC_Hemi=0;MAF=5.92557e-05;HWE=1;NFAM=1
7	120892540	314661_2	N	N]7:120708204]	365.56	LOW	SVTYPE=BND;POS=120892540;STRANDS=++:20;IMPRECISE;CIPOS=-30,316;CIEND=-30,310;CIPOS95=-30,65;CIEND95=-30,55;MATEID=314661_1;EVENT=314661;SECONDARY;SU=20;PE=20;SR=0;ALG=PROD;AF=0.0002376;NSAMP=4;MSQ=91.27;AN=16834;AC=4;NS=8438;AC_Hom=0;AC_Het=4;AC_Hemi=0;MAF=0.000237023;HWE=1;NFAM=4
7	120939788	225346	N	<DEL>	164.69	PASS	SVTYPE=DEL;POS=120939788;SVLEN=-5445;END=120945233;STRANDS=+-:10;CIPOS=-7,7;CIEND=-10,10;CIPOS95=0,0;CIEND95=0,0;SU=10;PE=6;SR=4;ALG=PROD;AF=5.94e-05;NSAMP=1;MSQ=164.69;AN=16834;AC=1;NS=8438;AC_Hom=0;AC_Het=1;AC_Hemi=0;MAF=5.92557e-05;HWE=1;NFAM=1
7	120956368	284966_1	N	]7:120956694]N	5890.51	LOW	SVTYPE=BND;POS=120956368;STRANDS=-+:4;IMPRECISE;CIPOS=-226,10;CIEND=-10,346;CIPOS95=-121,1;CIEND95=-1,118;MATEID=284966_2;EVENT=284966;SU=4;PE=4;SR=0;ALG=PROD;AF=0.02406;NSAMP=404;MSQ=12.38;AN=16834;AC=405;NS=8438;AC_Hom=2;AC_Het=408;AC_Hemi=0;MAF=0.0242949;HWE=0.0655166;NFAM=383
7	120956694	284966_2	N	N[7:120956368[	5890.51	LOW	SVTYPE=BND;POS=120956368;STRANDS=-+:4;IMPRECISE;CIPOS=-10,346;CIEND=-226,10;CIPOS95=-1,118;CIEND95=-121,1;MATEID=284966_1;EVENT=284966;SECONDARY;SU=4;PE=4;SR=0;ALG=PROD;AF=0.02406;NSAMP=404;MSQ=12.38;AN=16834;AC=405;NS=8438;AC_Hom=2;AC_Het=408;AC_Hemi=0;MAF=0.0242949;HWE=0.0655166;NFAM=383
7	120997564	284967	N	<DUP>	1208.95	PASS	SVTYPE=DUP;POS=120997564;SVLEN=847;END=120998411;STRANDS=-+:102;CIPOS=-30,30;CIEND=-6,6;CIPOS95=0,0;CIEND95=0,0;SU=102;PE=60;SR=42;ALG=PROD;AF=0.0004752;NSAMP=7;MSQ=172.12;AN=16834;AC=8;NS=8438;AC_Hom=2;AC_Het=6;AC_Hemi=0;MAF=0.000474046;HWE=0.00165852;NFAM=7
7	121006400	225347_1	N	N[7:121006451[	1522.57	LOW	SVTYPE=BND;POS=121006400;STRANDS=+-:37;CIPOS=-30,30;CIEND=-30,30;CIPOS95=0,0;CIEND95=0,0;MATEID=225347_2;EVENT=225347;SU=37;PE=0;SR=37;ALG=PROD;AF=0.0004158;NSAMP=7;MSQ=217.47;AN=16834;AC=7;NS=8438;AC_Hom=0;AC_Het=7;AC_Hemi=0;MAF=0.00041479;HWE=1;NFAM=5
7	121006451	225347_2	N	]7:121006400]N	1522.57	LOW	SVTYPE=BND;POS=121006400;STRANDS=+-:37;CIPOS=-30,30;CIEND=-30,30;CIPOS95=0,0;CIEND95=0,0;MATEID=225347_1;EVENT=225347;SECONDARY;SU=37;PE=0;SR=37;ALG=PROD;AF=0.0004158;NSAMP=7;MSQ=217.47;AN=16834;AC=7;NS=8438;AC_Hom=0;AC_Het=7;AC_Hemi=0;MAF=0.00041479;HWE=1;NFAM=5
7	121026997	9362_2	N	]1:59790260]N	1004.12	LOW	SVTYPE=BND;POS=121026997;STRANDS=+-:24;CIPOS=-9,8;CIEND=-9,8;CIPOS95=0,0;CIEND95=0,0;MATEID=9362_1;EVENT=9362;SECONDARY;SU=24;PE=0;SR=24;ALG=PROD;AF=0.001485;NSAMP=25;MSQ=39.5;AN=16834;AC=25;NS=8438;AC_Hom=0;AC_Het=25;AC_Hemi=0;MAF=0.00148139;HWE=1;NFAM=23
7	121054691	225348_1	N	N[7:121054794[	7594.84	LOW	SVTYPE=BND;POS=121054691;STRANDS=+-:254;CIPOS=-3,3;CIEND=-3,3;CIPOS95=0,0;CIEND95=0,0;MATEID=225348_2;EVENT=225348;SU=254;PE=1;SR=253;ALG=PROD;AF=0.00303;NSAMP=51;MSQ=148.9;AN=16834;AC=51;NS=8438;AC_Hom=0;AC_Het=51;AC_Hemi=0;MAF=0.00302204;HWE=1;NFAM=51
7	121054794	225348_2	N	]7:121054691]N	7594.84	LOW	SVTYPE=BND;POS=121054691;STRANDS=+-:254;CIPOS=-3,3;CIEND=-3,3;CIPOS95=0,0;CIEND95=0,0;MATEID=225348_1;EVENT=225348;SECONDARY;SU=254;PE=1;SR=253;ALG=PROD;AF=0.00303;NSAMP=51;MSQ=148.9;AN=16834;AC=51;NS=8438;AC_Hom=0;AC_Het=51;AC_Hemi=0;MAF=0.00302204;HWE=1;NFAM=51
7	121059929	225349_1	N	N[7:121059997[	44.9	LOW	SVTYPE=BND;POS=121059929;STRANDS=+-:4;CIPOS=-9,8;CIEND=-9,8;CIPOS95=0,0;CIEND95=0,0;MATEID=225349_2;EVENT=225349;SU=4;PE=0;SR=4;ALG=PROD;AF=5.94e-05;NSAMP=1;MSQ=44.83;AN=16834;AC=1;NS=8438;AC_Hom=0;AC_Het=1;AC_Hemi=0;MAF=5.92557e-05;HWE=1;NFAM=1
7	121059997	225349_2	N	]7:121059929]N	44.9	LOW	SVTYPE=BND;POS=121059929;STRANDS=+-:4;CIPOS=-9,8;CIEND=-9,8;CIPOS95=0,0;CIEND95=0,0;MATEID=225349_1;EVENT=225349;SECONDARY;SU=4;PE=0;SR=4;ALG=PROD;AF=5.94e-05;NSAMP=1;MSQ=44.83;AN=16834;AC=1;NS=8438;AC_Hom=0;AC_Het=1;AC_Hemi=0;MAF=5.92557e-05;HWE=1;NFAM=1
7	121062335	225350_1	N	N[7:121062482[	67743.6	LOW	SVTYPE=BND;POS=121062335;STRANDS=+-:12;IMPRECISE;CIPOS=-30,165;CIEND=-166,30;CIPOS95=-30,64;CIEND95=-74,30;MATEID=225350_2;EVENT=225350;SU=12;PE=12;SR=0;ALG=PROD;AF=0.01889;NSAMP=317;MSQ=213.59;AN=16834;AC=318;NS=8438;AC_Hom=2;AC_Het=316;AC_Hemi=0;MAF=0.0188433;HWE=0.374723;NFAM=289
7	121062482	225350_2	N	]7:121062335]N	67743.6	LOW	SVTYPE=BND;POS=121062335;STRANDS=+-:12;IMPRECISE;CIPOS=-166,30;CIEND=-30,165;CIPOS95=-74,30;CIEND95=-30,64;MATEID=225350_1;EVENT=225350;SECONDARY;SU=12;PE=12;SR=0;ALG=PROD;AF=0.01889;NSAMP=317;MSQ=213.59;AN=16834;AC=318;NS=8438;AC_Hom=2;AC_Het=316;AC_Hemi=0;MAF=0.0188433;HWE=0.374723;NFAM=289
7	121070171	44259_2	N	[3:174950028[N	446.31	LOW	SVTYPE=BND;POS=121070171;STRANDS=--:4;CIPOS=-9,8;CIEND=-9,8;CIPOS95=0,0;CIEND95=0,0;MATEID=44259_1;EVENT=44259;SECONDARY;SU=4;PE=0;SR=4;ALG=PROD;AF=0.001663;NSAMP=28;MSQ=14.53;AN=16834;AC=28;NS=8438;AC_Hom=0;AC_Het=28;AC_Hemi=0;MAF=0.00165916;HWE=1;NFAM=28
7	121080825	284707_2	N	N[7:95014573[	79.13	LOW	SVTYPE=BND;POS=95014573;STRANDS=-+:8;IMPRECISE;CIPOS=-10,406;CIEND=-162,10;CIPOS95=-2,83;CIEND95=-74,2;MATEID=284707_1;EVENT=284707;SECONDARY;SU=8;PE=8;SR=0;ALG=PROD;AF=5.94e-05;NSAMP=1;MSQ=78.39;AN=16834;AC=1;NS=8438;AC_Hom=0;AC_Het=1;AC_Hemi=0;MAF=5.92557e-05;HWE=1;NFAM=1
7	121083608	225351	N	<DEL>	1.84616e+06	PASS	SVTYPE=DEL;POS=121083608;SVLEN=-224;END=121083832;STRANDS=+-:496;IMPRECISE;CIPOS=-30,178;CIEND=-175,18;CIPOS95=-3,3;CIEND95=-10,10;SU=496;PE=496;SR=0;ALG=PROD;AF=0.5975;NSAMP=6444;MSQ=285.76;AN=16612;AC=9926;NS=8327;AC_Hom=6980;AC_Het=2968;AC_Hemi=0;MAF=0.402666;HWE=0;NFAM=5511
7	121119502	9363_2	N	N[1:5172486[	1086.48	LOW	SVTYPE=BND;POS=121119502;STRANDS=-+:4;CIPOS=-9,8;CIEND=-9,8;CIPOS95=0,0;CIEND95=0,0;MATEID=9363_1;EVENT=9363;SECONDARY;SU=4;PE=0;SR=4;ALG=PROD;AF=0.003445;NSAMP=58;MSQ=16.53;AN=16834;AC=58;NS=8438;AC_Hom=0;AC_Het=59;AC_Hemi=0;MAF=0.00349609;HWE=1;NFAM=58
7	121121032	284968	N	<DUP>	11573.6	PASS	SVTYPE=DUP;POS=121121032;SVLEN=166;END=121121198;STRANDS=-+:921;CIPOS=0,0;CIEND=0,0;CIPOS95=0,0;CIEND95=0,0;SU=921;PE=0;SR=921;ALG=PROD;AF=0.01212;NSAMP=201;MSQ=57.52;AN=16834;AC=204;NS=8438;AC_Hom=6;AC_Het=198;AC_Hemi=0;MAF=0.0120882;HWE=0.124327;NFAM=198
7	121161836	225352	N	<DEL>	994.91	PASS	SVTYPE=DEL;POS=121161836;SVLEN=-18330;END=121180166;STRANDS=+-:34;CIPOS=-25,30;CIEND=-30,30;CIPOS95=0,0;CIEND95=0,0;SU=34;PE=29;SR=5;ALG=PROD;AF=0.0001188;NSAMP=2;MSQ=497.45;AN=16834;AC=2;NS=8438;AC_Hom=0;AC_Het=2;AC_Hemi=0;MAF=0.000118511;HWE=1;NFAM=2
7	121161983	225353_1	N	N[7:121162543[	11262.5	LOW	SVTYPE=BND;POS=121161983;STRANDS=+-:175;IMPRECISE;CIPOS=-8,268;CIEND=-276,10;CIPOS95=-8,16;CIEND95=-16,10;MATEID=225353_2;EVENT=225353;SU=175;PE=175;SR=0;ALG=PROD;AF=0.006891;NSAMP=113;MSQ=98.42;AN=16834;AC=116;NS=8438;AC_Hom=6;AC_Het=111;AC_Hemi=0;MAF=0.00693292;HWE=0.00745308;NFAM=112
7	121162417	314664	N	<INV>	927389	PASS	SVTYPE=INV;POS=121162417;SVLEN=163;END=121162580;STRANDS=++:5448,--:43389;IMPRECISE;CIPOS=-733,97;CIEND=-106,609;CIPOS95=-46,46;CIEND95=-24,24;SU=48837;PE=27762;SR=21075;ALG=SUM;AF=0.3263;NSAMP=5325;MSQ=173.69;RETAINED;AN=16834;AC=5493;NS=8438;AC_Hom=336;AC_Het=5168;AC_Hemi=0;MAF=0.326144;HWE=0;NFAM=4673
7	121162543	225353_2	N	]7:121161983]N	11262.5	LOW	SVTYPE=BND;POS=121161983;STRANDS=+-:175;IMPRECISE;CIPOS=-276,10;CIEND=-8,268;CIPOS95=-16,10;CIEND95=-8,16;MATEID=225353_1;EVENT=225353;SECONDARY;SU=175;PE=175;SR=0;ALG=PROD;AF=0.006891;NSAMP=113;MSQ=98.42;AN=16834;AC=116;NS=8438;AC_Hom=6;AC_Het=111;AC_Hemi=0;MAF=0.00693292;HWE=0.00745308;NFAM=112
7	121162560	314666_1	N	N]7:121277225]	20878.5	LOW	SVTYPE=BND;POS=121162560;STRANDS=++:9;IMPRECISE;CIPOS=-10,217;CIEND=-8,282;CIPOS95=-1,48;CIEND95=0,77;MATEID=314666_2;EVENT=314666;SU=9;PE=9;SR=0;ALG=PROD;AF=0.0414;NSAMP=697;MSQ=29.27;AN=16834;AC=697;NS=8438;AC_Hom=0;AC_Het=697;AC_Hemi=0;MAF=0.0413013;HWE=5.87252e-07;NFAM=675
7	121166303	68623_1	N	N]9:116713723]	26149.2	LOW	SVTYPE=BND;POS=121166303;STRANDS=++:8;CIPOS=-49,48;CIEND=-49,48;CIPOS95=0,0;CIEND95=0,0;MATEID=68623_2;EVENT=68623;SU=8;PE=0;SR=8;ALG=PROD;AF=0.05869;NSAMP=905;MSQ=28.11;AN=16834;AC=988;NS=8438;AC_Hom=166;AC_Het=826;AC_Hemi=0;MAF=0.0587817;HWE=4.06707e-19;NFAM=882
7	121173698	314667_1	N	[7:121262416[N	167.57	LOW	SVTYPE=BND;POS=121173698;STRANDS=--:14;CIPOS=-10,10;CIEND=-4,2;CIPOS95=0,0;CIEND95=0,0;MATEID=314667_2;EVENT=314667;SU=14;PE=6;SR=8;ALG=PROD;AF=5.94e-05;NSAMP=1;MSQ=167.57;AN=16834;AC=1;NS=8438;AC_Hom=0;AC_Het=1;AC_Hemi=0;MAF=5.92557e-05;HWE=1;NFAM=1
7	121185305	314662_2	N	N]7:120748490]	107.7	LOW	SVTYPE=BND;POS=121185305;STRANDS=++:7;IMPRECISE;CIPOS=-10,320;CIEND=-10,327;CIPOS95=-1,85;CIEND95=-2,92;MATEID=314662_1;EVENT=314662;SECONDARY;SU=7;PE=7;SR=0;ALG=PROD;AF=5.94e-05;NSAMP=1;MSQ=107.7;AN=16834;AC=1;NS=8438;AC_Hom=0;AC_Het=1;AC_Hemi=0;MAF=5.92557e-05;HWE=1;NFAM=1
7	121193338	44260_2	N	N[3:181817280[	6985.51	LOW	SVTYPE=BND;POS=121193338;STRANDS=-+:4;CIPOS=-9,8;CIEND=-9,8;CIPOS95=0,0;CIEND95=0,0;MATEID=44260_1;EVENT=44260;SECONDARY;SU=4;PE=0;SR=4;ALG=PROD;AF=0.01818;NSAMP=305;MSQ=22.11;AN=16834;AC=306;NS=8438;AC_Hom=2;AC_Het=304;AC_Hemi=0;MAF=0.0181323;HWE=0.53081;NFAM=286
7	121193615	284969	N	<DUP>	59.57	PASS	SVTYPE=DUP;POS=121193615;SVLEN=3430;END=121197045;STRANDS=-+:7;IMPRECISE;CIPOS=-10,6;CIEND=-7,10;CIPOS95=-1,0;CIEND95=-1,1;SU=7;PE=4;SR=3;ALG=PROD;AF=5.94e-05;NSAMP=1;MSQ=58.77;AN=16834;AC=1;NS=8438;AC_Hom=0;AC_Het=1;AC_Hemi=0;MAF=5.92557e-05;HWE=1;NFAM=1
7	121208297	284964_2	N	N[7:120529899[	26.82	LOW	SVTYPE=BND;POS=120529899;STRANDS=-+:5;IMPRECISE;CIPOS=-10,469;CIEND=-242,10;CIPOS95=-1,148;CIEND95=-112,2;MATEID=284964_1;EVENT=284964;SECONDARY;SU=5;PE=5;SR=0;ALG=PROD;AF=5.94e-05;NSAMP=1;MSQ=26.34;AN=16834;AC=1;NS=8438;AC_Hom=0;AC_Het=1;AC_Hemi=0;MAF=5.92557e-05;HWE=1;NFAM=1
7	121220499	225354_1	N	N[7:121225802[	3007.88	PASS	SVTYPE=BND;POS=121220499;STRANDS=+-:133;CIPOS=-5,6;CIEND=-7,5;CIPOS95=0,0;CIEND95=0,0;MATEID=225354_2;EVENT=225354;SU=133;PE=85;SR=48;ALG=PROD;AF=0.0007128;NSAMP=12;MSQ=250.66;AN=16834;AC=12;NS=8438;AC_Hom=0;AC_Het=12;AC_Hemi=0;MAF=0.000711069;HWE=1;NFAM=12
7	121225802	225354_2	N	]7:121220499]N	3007.88	PASS	SVTYPE=BND;POS=121220499;STRANDS=+-:133;CIPOS=-7,5;CIEND=-5,6;CIPOS95=0,0;CIEND95=0,0;MATEID=225354_1;EVENT=225354;SECONDARY;SU=133;PE=85;SR=48;ALG=PROD;AF=0.0007128;NSAMP=12;MSQ=250.66;AN=16834;AC=12;NS=8438;AC_Hom=0;AC_Het=12;AC_Hemi=0;MAF=0.000711069;HWE=1;NFAM=12
7	121243363	64352_1	N	N[11:3916893[	17.95	LOW	SVTYPE=BND;POS=121243363;STRANDS=+-:4;IMPRECISE;CIPOS=-30,488;CIEND=-560,30;CIPOS95=-30,150;CIEND95=-193,30;MATEID=64352_2;EVENT=64352;SU=4;PE=4;SR=0;ALG=PROD;AF=5.94e-05;NSAMP=1;MSQ=17.91;AN=16834;AC=1;NS=8438;AC_Hom=0;AC_Het=1;AC_Hemi=0;MAF=5.92557e-05;HWE=1;NFAM=1
7	121243410	9364_2	N	N]1:32061056]	15.22	LOW	SVTYPE=BND;POS=121243410;STRANDS=++:4;IMPRECISE;CIPOS=-10,375;CIEND=-10,473;CIPOS95=-2,108;CIEND95=-1,163;MATEID=9364_1;EVENT=9364;SECONDARY;SU=4;PE=4;SR=0;ALG=PROD;AF=5.94e-05;NSAMP=1;MSQ=14.98;AN=16834;AC=1;NS=8438;AC_Hom=0;AC_Het=1;AC_Hemi=0;MAF=5.92557e-05;HWE=1;NFAM=1
7	121262416	314667_2	N	[7:121173698[N	167.57	LOW	SVTYPE=BND;POS=121262416;STRANDS=--:14;CIPOS=-4,2;CIEND=-10,10;CIPOS95=0,0;CIEND95=0,0;MATEID=314667_1;EVENT=314667;SECONDARY;SU=14;PE=6;SR=8;ALG=PROD;AF=5.94e-05;NSAMP=1;MSQ=167.57;AN=16834;AC=1;NS=8438;AC_Hom=0;AC_Het=1;AC_Hemi=0;MAF=5.92557e-05;HWE=1;NFAM=1
7	121277225	314666_2	N	N]7:121162560]	20878.5	LOW	SVTYPE=BND;POS=121277225;STRANDS=++:9;IMPRECISE;CIPOS=-8,282;CIEND=-10,217;CIPOS95=0,77;CIEND95=-1,48;MATEID=314666_1;EVENT=314666;SECONDARY;SU=9;PE=9;SR=0;ALG=PROD;AF=0.0414;NSAMP=697;MSQ=29.27;AN=16834;AC=697;NS=8438;AC_Hom=0;AC_Het=697;AC_Hemi=0;MAF=0.0413013;HWE=5.87252e-07;NFAM=675
7	121288884	225355_1	N	N[7:121289805[	2482.18	LOW	SVTYPE=BND;POS=121288884;STRANDS=+-:20;IMPRECISE;CIPOS=-45,197;CIEND=-303,35;CIPOS95=-30,30;CIEND95=-71,35;MATEID=225355_2;EVENT=225355;SU=20;PE=20;SR=0;ALG=PROD;AF=0.005406;NSAMP=91;MSQ=26.23;AN=16834;AC=91;NS=8438;AC_Hom=0;AC_Het=91;AC_Hemi=0;MAF=0.00539227;HWE=1;NFAM=90
7	121289033	284970_1	N	]7:121289571]N	2221.46	LOW	SVTYPE=BND;POS=121289033;STRANDS=-+:5;IMPRECISE;CIPOS=-304,10;CIEND=-10,427;CIPOS95=-158,1;CIEND95=-2,123;MATEID=284970_2;EVENT=284970;SU=5;PE=5;SR=0;ALG=PROD;AF=0.003452;NSAMP=56;MSQ=11.13;AN=16804;AC=58;NS=8423;AC_Hom=4;AC_Het=54;AC_Hemi=0;MAF=0.00344295;HWE=0.00423938;NFAM=56
7	121289056	284678_2	N	N[7:91204265[	534.45	LOW	SVTYPE=BND;POS=91204265;STRANDS=-+:4;IMPRECISE;CIPOS=-10,9;CIEND=-10,10;CIPOS95=-1,1;CIEND95=-1,1;MATEID=284678_1;EVENT=284678;SECONDARY;SU=4;PE=1;SR=3;ALG=PROD;AF=0.00196;NSAMP=33;MSQ=13.71;AN=16834;AC=33;NS=8438;AC_Hom=0;AC_Het=33;AC_Hemi=0;MAF=0.00195544;HWE=1;NFAM=33
7	121289571	284970_2	N	N[7:121289033[	2221.46	LOW	SVTYPE=BND;POS=121289033;STRANDS=-+:5;IMPRECISE;CIPOS=-10,427;CIEND=-304,10;CIPOS95=-2,123;CIEND95=-158,1;MATEID=284970_1;EVENT=284970;SECONDARY;SU=5;PE=5;SR=0;ALG=PROD;AF=0.003452;NSAMP=56;MSQ=11.13;AN=16804;AC=58;NS=8423;AC_Hom=4;AC_Het=54;AC_Hemi=0;MAF=0.00344295;HWE=0.00423938;NFAM=56
7	121289572	225356_1	N	N[7:121290064[	5357.06	LOW	SVTYPE=BND;POS=121289572;STRANDS=+-:37;IMPRECISE;CIPOS=-50,418;CIEND=-255,50;CIPOS95=-50,63;CIEND95=-34,34;MATEID=225356_2;EVENT=225356;SU=37;PE=37;SR=0;ALG=PROD;AF=0.008792;NSAMP=148;MSQ=35.37;AN=16834;AC=148;NS=8438;AC_Hom=0;AC_Het=149;AC_Hemi=0;MAF=0.00882911;HWE=1;NFAM=148
7	121289805	225355_2	N	]7:121288884]N	2482.18	LOW	SVTYPE=BND;POS=121288884;STRANDS=+-:20;IMPRECISE;CIPOS=-303,35;CIEND=-45,197;CIPOS95=-71,35;CIEND95=-30,30;MATEID=225355_1;EVENT=225355;SECONDARY;SU=20;PE=20;SR=0;ALG=PROD;AF=0.005406;NSAMP=91;MSQ=26.23;AN=16834;AC=91;NS=8438;AC_Hom=0;AC_Het=91;AC_Hemi=0;MAF=0.00539227;HWE=1;NFAM=90
7	121290064	225356_2	N	]7:121289572]N	5357.06	LOW	SVTYPE=BND;POS=121289572;STRANDS=+-:37;IMPRECISE;CIPOS=-255,50;CIEND=-50,418;CIPOS95=-34,34;CIEND95=-50,63;MATEID=225356_1;EVENT=225356;SECONDARY;SU=37;PE=37;SR=0;ALG=PROD;AF=0.008792;NSAMP=148;MSQ=35.37;AN=16834;AC=148;NS=8438;AC_Hom=0;AC_Het=149;AC_Hemi=0;MAF=0.00882911;HWE=1;NFAM=148
7	121319248	225357_1	N	N[7:121322100[	6623.74	PASS	SVTYPE=BND;POS=121319248;STRANDS=+-:286;CIPOS=-3,2;CIEND=-4,1;CIPOS95=0,0;CIEND95=0,0;MATEID=225357_2;EVENT=225357;SU=286;PE=162;SR=124;ALG=PROD;AF=0.0008911;NSAMP=15;MSQ=441.58;AN=16834;AC=15;NS=8438;AC_Hom=0;AC_Het=15;AC_Hemi=0;MAF=0.000888836;HWE=1;NFAM=15
7	121320396	225358	N	<DEL>	443.6	PASS	SVTYPE=DEL;POS=121320396;SVLEN=-2737;END=121323133;STRANDS=+-:20;CIPOS=-9,10;CIEND=-10,10;CIPOS95=0,0;CIEND95=0,0;SU=20;PE=11;SR=9;ALG=PROD;AF=5.94e-05;NSAMP=1;MSQ=443.6;AN=16834;AC=1;NS=8438;AC_Hom=0;AC_Het=1;AC_Hemi=0;MAF=5.92557e-05;HWE=1;NFAM=1
7	121322100	225357_2	N	]7:121319248]N	6623.74	PASS	SVTYPE=BND;POS=121319248;STRANDS=+-:286;CIPOS=-4,1;CIEND=-3,2;CIPOS95=0,0;CIEND95=0,0;MATEID=225357_1;EVENT=225357;SECONDARY;SU=286;PE=162;SR=124;ALG=PROD;AF=0.0008911;NSAMP=15;MSQ=441.58;AN=16834;AC=15;NS=8438;AC_Hom=0;AC_Het=15;AC_Hemi=0;MAF=0.000888836;HWE=1;NFAM=15
7	121322961	225359_1	N	N[7:121329352[	7962.48	PASS	SVTYPE=BND;POS=121322961;STRANDS=+-:386;CIPOS=-4,3;CIEND=-9,9;CIPOS95=0,0;CIEND95=0,0;MATEID=225359_2;EVENT=225359;SU=386;PE=190;SR=196;ALG=PROD;AF=0.001188;NSAMP=20;MSQ=398.12;AN=16834;AC=20;NS=8438;AC_Hom=0;AC_Het=20;AC_Hemi=0;MAF=0.00118511;HWE=1;NFAM=20
7	121329352	225359_2	N	]7:121322961]N	7962.48	PASS	SVTYPE=BND;POS=121322961;STRANDS=+-:386;CIPOS=-9,9;CIEND=-4,3;CIPOS95=0,0;CIEND95=0,0;MATEID=225359_1;EVENT=225359;SECONDARY;SU=386;PE=190;SR=196;ALG=PROD;AF=0.001188;NSAMP=20;MSQ=398.12;AN=16834;AC=20;NS=8438;AC_Hom=0;AC_Het=20;AC_Hemi=0;MAF=0.00118511;HWE=1;NFAM=20
7	121336275	225360	N	<DEL>	707.55	PASS	SVTYPE=DEL;POS=121336275;SVLEN=-15708;END=121351983;STRANDS=+-:18;CIPOS=-5,5;CIEND=-6,2;CIPOS95=0,0;CIEND95=0,0;SU=18;PE=12;SR=6;ALG=PROD;AF=5.94e-05;NSAMP=1;MSQ=707.55;AN=16834;AC=1;NS=8438;AC_Hom=0;AC_Het=1;AC_Hemi=0;MAF=5.92557e-05;HWE=1;NFAM=1
7	121340890	225361	N	<DEL>	88584	PASS	SVTYPE=DEL;POS=121340890;SVLEN=-2135;END=121343025;STRANDS=+-:3784;CIPOS=0,0;CIEND=0,0;CIPOS95=0,0;CIEND95=0,0;SU=3784;PE=2112;SR=1672;ALG=PROD;AF=0.01331;NSAMP=221;MSQ=400.83;AN=16834;AC=224;NS=8438;AC_Hom=6;AC_Het=218;AC_Hemi=0;MAF=0.0132733;HWE=0.184396;NFAM=213
7	121353626	225362	N	<DEL>	827.37	PASS	SVTYPE=DEL;POS=121353626;SVLEN=-78;END=121353704;STRANDS=+-:29;CIPOS=-26,25;CIEND=-26,25;CIPOS95=0,0;CIEND95=0,0;SU=29;PE=0;SR=29;ALG=PROD;AF=0.0001782;NSAMP=3;MSQ=275.78;AN=16834;AC=3;NS=8438;AC_Hom=0;AC_Het=3;AC_Hemi=0;MAF=0.000177767;HWE=1;NFAM=3
7	121355835	225363	N	<DEL>	527.26	PASS	SVTYPE=DEL;POS=121355835;SVLEN=-1078;END=121356913;STRANDS=+-:29;CIPOS=-26,28;CIEND=-30,30;CIPOS95=0,0;CIEND95=0,0;SU=29;PE=19;SR=10;ALG=PROD;AF=0.0001188;NSAMP=2;MSQ=263.63;AN=16834;AC=2;NS=8438;AC_Hom=0;AC_Het=2;AC_Hemi=0;MAF=0.000118511;HWE=1;NFAM=2
7	121380491	225364_1	N	N[7:121380845[	934.1	LOW	SVTYPE=BND;POS=121380491;STRANDS=+-:20;CIPOS=-25,25;CIEND=-27,29;CIPOS95=0,0;CIEND95=0,0;MATEID=225364_2;EVENT=225364;SU=20;PE=12;SR=8;ALG=PROD;AF=0.0004158;NSAMP=7;MSQ=131;AN=16834;AC=7;NS=8438;AC_Hom=0;AC_Het=7;AC_Hemi=0;MAF=0.00041479;HWE=1;NFAM=7
7	121380693	314668_1	N	[7:121380821[N	3081.63	LOW	SVTYPE=BND;POS=121380693;STRANDS=--:20;IMPRECISE;CIPOS=-299,35;CIEND=-20,23;CIPOS95=-93,35;CIEND95=-1,1;MATEID=314668_2;EVENT=314668;SU=20;PE=20;SR=0;ALG=PROD;AF=0.005466;NSAMP=92;MSQ=31.38;AN=16830;AC=92;NS=8436;AC_Hom=0;AC_Het=92;AC_Hemi=0;MAF=0.00545282;HWE=1;NFAM=92
7	121380712	225365_1	N	N[7:121380888[	342.22	LOW	SVTYPE=BND;POS=121380712;STRANDS=+-:4;CIPOS=-9,8;CIEND=-9,8;CIPOS95=0,0;CIEND95=0,0;MATEID=225365_2;EVENT=225365;SU=4;PE=0;SR=4;ALG=PROD;AF=0.0001188;NSAMP=2;MSQ=167.82;AN=16834;AC=2;NS=8438;AC_Hom=0;AC_Het=2;AC_Hemi=0;MAF=0.000118511;HWE=1;NFAM=2
7	121380821	314668_2	N	[7:121380693[N	3081.63	LOW	SVTYPE=BND;POS=121380821;STRANDS=--:20;IMPRECISE;CIPOS=-20,23;CIEND=-299,35;CIPOS95=-1,1;CIEND95=-93,35;MATEID=314668_1;EVENT=314668;SECONDARY;SU=20;PE=20;SR=0;ALG=PROD;AF=0.005466;NSAMP=92;MSQ=31.38;AN=16830;AC=92;NS=8436;AC_Hom=0;AC_Het=92;AC_Hemi=0;MAF=0.00545282;HWE=1;NFAM=92
7	121380845	225364_2	N	]7:121380491]N	934.1	LOW	SVTYPE=BND;POS=121380491;STRANDS=+-:20;CIPOS=-27,29;CIEND=-25,25;CIPOS95=0,0;CIEND95=0,0;MATEID=225364_1;EVENT=225364;SECONDARY;SU=20;PE=12;SR=8;ALG=PROD;AF=0.0004158;NSAMP=7;MSQ=131;AN=16834;AC=7;NS=8438;AC_Hom=0;AC_Het=7;AC_Hemi=0;MAF=0.00041479;HWE=1;NFAM=7
7	121380888	225365_2	N	]7:121380712]N	342.22	LOW	SVTYPE=BND;POS=121380712;STRANDS=+-:4;CIPOS=-9,8;CIEND=-9,8;CIPOS95=0,0;CIEND95=0,0;MATEID=225365_1;EVENT=225365;SECONDARY;SU=4;PE=0;SR=4;ALG=PROD;AF=0.0001188;NSAMP=2;MSQ=167.82;AN=16834;AC=2;NS=8438;AC_Hom=0;AC_Het=2;AC_Hemi=0;MAF=0.000118511;HWE=1;NFAM=2
7	121381362	225366	N	<DEL>	386.68	PASS	SVTYPE=DEL;POS=121381362;SVLEN=-3877;END=121385239;STRANDS=+-:17;CIPOS=-4,4;CIEND=-6,4;CIPOS95=0,0;CIEND95=0,0;SU=17;PE=11;SR=6;ALG=PROD;AF=5.94e-05;NSAMP=1;MSQ=386.68;AN=16834;AC=1;NS=8438;AC_Hom=0;AC_Het=1;AC_Hemi=0;MAF=5.92557e-05;HWE=1;NFAM=1
7	121411599	225367	N	<DEL>	746.38	PASS	SVTYPE=DEL;POS=121411599;SVLEN=-476;END=121412075;STRANDS=+-:31;CIPOS=-6,10;CIEND=-7,10;CIPOS95=0,0;CIEND95=0,0;SU=31;PE=27;SR=4;ALG=PROD;AF=5.94e-05;NSAMP=1;MSQ=746.37;AN=16834;AC=1;NS=8438;AC_Hom=0;AC_Het=1;AC_Hemi=0;MAF=5.92557e-05;HWE=1;NFAM=1
7	121421248	225368	N	<DEL>	206.83	PASS	SVTYPE=DEL;POS=121421248;SVLEN=-136;END=121421384;STRANDS=+-:6;CIPOS=-6,5;CIEND=-6,5;CIPOS95=0,0;CIEND95=0,0;SU=6;PE=0;SR=6;ALG=PROD;AF=5.94e-05;NSAMP=1;MSQ=206.77;AN=16834;AC=1;NS=8438;AC_Hom=0;AC_Het=1;AC_Hemi=0;MAF=5.92557e-05;HWE=1;NFAM=1
7	121451869	225369_1	N	N[7:121452211[	4.65	LOW	SVTYPE=BND;POS=121451869;STRANDS=+-:4;CIPOS=-9,8;CIEND=-9,8;CIPOS95=0,0;CIEND95=0,0;MATEID=225369_2;EVENT=225369;SU=4;PE=0;SR=4;ALG=PROD;AF=5.94e-05;NSAMP=1;MSQ=4.6;AN=16834;AC=1;NS=8438;AC_Hom=0;AC_Het=1;AC_Hemi=0;MAF=5.92557e-05;HWE=1;NFAM=1
7	121452211	225369_2	N	]7:121451869]N	4.65	LOW	SVTYPE=BND;POS=121451869;STRANDS=+-:4;CIPOS=-9,8;CIEND=-9,8;CIPOS95=0,0;CIEND95=0,0;MATEID=225369_1;EVENT=225369;SECONDARY;SU=4;PE=0;SR=4;ALG=PROD;AF=5.94e-05;NSAMP=1;MSQ=4.6;AN=16834;AC=1;NS=8438;AC_Hom=0;AC_Het=1;AC_Hemi=0;MAF=5.92557e-05;HWE=1;NFAM=1
7	121452919	35126_2	N	[2:6638884[N	429.47	LOW	SVTYPE=BND;POS=121452919;STRANDS=--:16;CIPOS=-25,24;CIEND=-25,24;CIPOS95=0,0;CIEND95=0,0;MATEID=35126_1;EVENT=35126;SECONDARY;SU=16;PE=0;SR=16;ALG=PROD;AF=0.001069;NSAMP=18;MSQ=21.99;AN=16834;AC=18;NS=8438;AC_Hom=0;AC_Het=18;AC_Hemi=0;MAF=0.0010666;HWE=1;NFAM=18
7	121462966	223262_2	N	]7:77957847]N	108086	LOW	SVTYPE=BND;POS=77957847;STRANDS=+-:49;CIPOS=-8,8;CIEND=-8,8;CIPOS95=0,0;CIEND95=0,0;MATEID=223262_1;EVENT=223262;SECONDARY;SU=49;PE=0;SR=49;ALG=PROD;AF=0.1552;NSAMP=2613;MSQ=40.83;AN=16834;AC=2613;NS=8438;AC_Hom=0;AC_Het=2620;AC_Hemi=0;MAF=0.15525;HWE=0;NFAM=2358
7	121462996	68749_1	N	N]X:2953539]	131447	LOW	SVTYPE=BND;POS=121462996;STRANDS=++:12;CIPOS=-29,28;CIEND=-29,28;CIPOS95=0,0;CIEND95=0,0;MATEID=68749_2;EVENT=68749;SU=12;PE=0;SR=12;ALG=PROD;AF=0.1543;NSAMP=2597;MSQ=50.1;AN=16834;AC=2597;NS=8438;AC_Hom=0;AC_Het=2606;AC_Hemi=0;MAF=0.15442;HWE=0;NFAM=2296
7	121463007	225370_1	N	N[7:127775209[	3712.56	LOW	SVTYPE=BND;POS=121463007;STRANDS=+-:4;CIPOS=-9,8;CIEND=-9,8;CIPOS95=0,0;CIEND95=0,0;MATEID=225370_2;EVENT=225370;SU=4;PE=0;SR=4;ALG=PROD;AF=0.007782;NSAMP=131;MSQ=27.27;AN=16834;AC=131;NS=8438;AC_Hom=0;AC_Het=131;AC_Hemi=0;MAF=0.0077625;HWE=1;NFAM=131
7	121468186	313650_2	N	N]7:49346066]	4450.99	LOW	SVTYPE=BND;POS=121468186;STRANDS=++:17;CIPOS=-10,10;CIEND=-10,10;CIPOS95=0,0;CIEND95=0,0;MATEID=313650_1;EVENT=313650;SECONDARY;SU=17;PE=0;SR=17;ALG=PROD;AF=0.01081;NSAMP=182;MSQ=23.31;AN=16834;AC=182;NS=8438;AC_Hom=0;AC_Het=183;AC_Hemi=0;MAF=0.0108438;HWE=0.628085;NFAM=174
7	121469611	284971	N	<DUP>	438.76	PASS	SVTYPE=DUP;POS=121469611;SVLEN=170;END=121469781;STRANDS=-+:19;CIPOS=-22,21;CIEND=-26,28;CIPOS95=0,0;CIEND95=0,0;SU=19;PE=0;SR=19;ALG=PROD;AF=0.0004158;NSAMP=7;MSQ=61.45;AN=16834;AC=7;NS=8438;AC_Hom=0;AC_Het=7;AC_Hemi=0;MAF=0.00041479;HWE=1;NFAM=7
7	121480623	9365_2	N	N[1:42575878[	238825	LOW	SVTYPE=BND;POS=121480623;STRANDS=-+:4;CIPOS=-9,8;CIEND=-9,8;CIPOS95=0,0;CIEND95=0,0;MATEID=9365_1;EVENT=9365;SECONDARY;SU=4;PE=0;SR=4;ALG=PROD;AF=0.2567;NSAMP=4262;MSQ=55.59;AN=16834;AC=4321;NS=8438;AC_Hom=118;AC_Het=4220;AC_Hemi=0;MAF=0.257051;HWE=0;NFAM=3698
7	121504670	225371_1	N	N[7:121504942[	22.75	LOW	SVTYPE=BND;POS=121504670;STRANDS=+-:4;CIPOS=-9,8;CIEND=-9,8;CIPOS95=0,0;CIEND95=0,0;MATEID=225371_2;EVENT=225371;SU=4;PE=0;SR=4;ALG=PROD;AF=5.94e-05;NSAMP=1;MSQ=20.82;AN=16834;AC=1;NS=8438;AC_Hom=0;AC_Het=1;AC_Hemi=0;MAF=5.92557e-05;HWE=1;NFAM=1
7	121504942	225371_2	N	]7:121504670]N	22.75	LOW	SVTYPE=BND;POS=121504670;STRANDS=+-:4;CIPOS=-9,8;CIEND=-9,8;CIPOS95=0,0;CIEND95=0,0;MATEID=225371_1;EVENT=225371;SECONDARY;SU=4;PE=0;SR=4;ALG=PROD;AF=5.94e-05;NSAMP=1;MSQ=20.82;AN=16834;AC=1;NS=8438;AC_Hom=0;AC_Het=1;AC_Hemi=0;MAF=5.92557e-05;HWE=1;NFAM=1
7	121563470	225372_1	N	N[7:121563545[	294.28	PASS	SVTYPE=BND;POS=121563470;STRANDS=+-:10;CIPOS=-10,10;CIEND=-10,10;CIPOS95=0,0;CIEND95=0,0;MATEID=225372_2;EVENT=225372;SU=10;PE=0;SR=10;ALG=PROD;AF=5.94e-05;NSAMP=1;MSQ=293.69;AN=16834;AC=1;NS=8438;AC_Hom=0;AC_Het=1;AC_Hemi=0;MAF=5.92557e-05;HWE=1;NFAM=1
7	121563545	225372_2	N	]7:121563470]N	294.28	PASS	SVTYPE=BND;POS=121563470;STRANDS=+-:10;CIPOS=-10,10;CIEND=-10,10;CIPOS95=0,0;CIEND95=0,0;MATEID=225372_1;EVENT=225372;SECONDARY;SU=10;PE=0;SR=10;ALG=PROD;AF=5.94e-05;NSAMP=1;MSQ=293.69;AN=16834;AC=1;NS=8438;AC_Hom=0;AC_Het=1;AC_Hemi=0;MAF=5.92557e-05;HWE=1;NFAM=1
7	121575734	225373	N	<DEL>	92.87	PASS	SVTYPE=DEL;POS=121575734;SVLEN=-111;END=121575845;STRANDS=+-:4;CIPOS=-9,8;CIEND=-9,8;CIPOS95=0,0;CIEND95=0,0;SU=4;PE=0;SR=4;ALG=PROD;AF=5.94e-05;NSAMP=1;MSQ=92.87;AN=16834;AC=1;NS=8438;AC_Hom=0;AC_Het=1;AC_Hemi=0;MAF=5.92557e-05;HWE=1;NFAM=1
7	121624832	225374	N	<DEL>	818.57	PASS	SVTYPE=DEL;POS=121624832;SVLEN=-64;END=121624896;STRANDS=+-:27;CIPOS=-29,28;CIEND=-29,28;CIPOS95=0,0;CIEND95=0,0;SU=27;PE=0;SR=27;ALG=PROD;AF=0.0002376;NSAMP=4;MSQ=204.56;AN=16834;AC=4;NS=8438;AC_Hom=0;AC_Het=4;AC_Hemi=0;MAF=0.000237023;HWE=1;NFAM=4
7	121640720	44261_2	N	N[3:20051603[	124.38	LOW	SVTYPE=BND;POS=121640720;STRANDS=-+:4;CIPOS=-9,8;CIEND=-9,8;CIPOS95=0,0;CIEND95=0,0;MATEID=44261_1;EVENT=44261;SECONDARY;SU=4;PE=0;SR=4;ALG=PROD;AF=0.0005346;NSAMP=9;MSQ=11.87;AN=16834;AC=9;NS=8438;AC_Hom=0;AC_Het=9;AC_Hemi=0;MAF=0.000533302;HWE=1;NFAM=9
7	121677047	225375	N	<DEL:ME:SINE|Alu|AluY>	160.25	PASS	SVTYPE=MEI;POS=121677047;SVLEN=-294;END=121677341;STRANDS=+-:23;CIPOS=-9,8;CIEND=-9,8;CIPOS95=0,0;CIEND95=0,0;SU=23;PE=0;SR=23;ALG=PROD;AF=0.0005346;NSAMP=9;MSQ=17.19;AN=16834;AC=9;NS=8438;AC_Hom=0;AC_Het=9;AC_Hemi=0;MAF=0.000533302;HWE=1;NFAM=9
7	121681352	225376_1	N	N[7:121681587[	74181.4	PASS	SVTYPE=BND;POS=121681352;STRANDS=+-:1823;CIPOS=0,0;CIEND=0,0;CIPOS95=0,0;CIEND95=0,0;MATEID=225376_2;EVENT=225376;SU=1823;PE=107;SR=1716;ALG=PROD;AF=0.01295;NSAMP=217;MSQ=341.82;AN=16834;AC=218;NS=8438;AC_Hom=2;AC_Het=216;AC_Hemi=0;MAF=0.0129178;HWE=1;NFAM=178
7	121681587	225376_2	N	]7:121681352]N	74181.4	PASS	SVTYPE=BND;POS=121681352;STRANDS=+-:1823;CIPOS=0,0;CIEND=0,0;CIPOS95=0,0;CIEND95=0,0;MATEID=225376_1;EVENT=225376;SECONDARY;SU=1823;PE=107;SR=1716;ALG=PROD;AF=0.01295;NSAMP=217;MSQ=341.82;AN=16834;AC=218;NS=8438;AC_Hom=2;AC_Het=216;AC_Hemi=0;MAF=0.0129178;HWE=1;NFAM=178
7	121694178	225377	N	<DEL>	602.66	PASS	SVTYPE=DEL;POS=121694178;SVLEN=-454;END=121694632;STRANDS=+-:21;CIPOS=-9,10;CIEND=-4,2;CIPOS95=0,0;CIEND95=0,0;SU=21;PE=10;SR=11;ALG=PROD;AF=5.94e-05;NSAMP=1;MSQ=602.66;AN=16834;AC=1;NS=8438;AC_Hom=0;AC_Het=1;AC_Hemi=0;MAF=5.92557e-05;HWE=1;NFAM=1
7	121703955	314669_1	N	[7:121706998[N	1937.51	PASS	SVTYPE=BND;POS=121703955;STRANDS=--:129;CIPOS=-4,2;CIEND=-5,4;CIPOS95=0,0;CIEND95=0,0;MATEID=314669_2;EVENT=314669;SU=129;PE=60;SR=69;ALG=PROD;AF=0.0004158;NSAMP=7;MSQ=276.79;AN=16834;AC=7;NS=8438;AC_Hom=0;AC_Het=7;AC_Hemi=0;MAF=0.00041479;HWE=1;NFAM=7
7	121704282	314670_1	N	N]7:121706989]	1592.95	PASS	SVTYPE=BND;POS=121704282;STRANDS=++:110;CIPOS=-3,3;CIEND=-8,9;CIPOS95=0,0;CIEND95=0,0;MATEID=314670_2;EVENT=314670;SU=110;PE=57;SR=53;ALG=PROD;AF=0.0003564;NSAMP=6;MSQ=265.49;AN=16834;AC=6;NS=8438;AC_Hom=0;AC_Het=6;AC_Hemi=0;MAF=0.000355534;HWE=1;NFAM=6
7	121706989	314670_2	N	N]7:121704282]	1592.95	PASS	SVTYPE=BND;POS=121706989;STRANDS=++:110;CIPOS=-8,9;CIEND=-3,3;CIPOS95=0,0;CIEND95=0,0;MATEID=314670_1;EVENT=314670;SECONDARY;SU=110;PE=57;SR=53;ALG=PROD;AF=0.0003564;NSAMP=6;MSQ=265.49;AN=16834;AC=6;NS=8438;AC_Hom=0;AC_Het=6;AC_Hemi=0;MAF=0.000355534;HWE=1;NFAM=6
7	121706998	314669_2	N	[7:121703955[N	1937.51	PASS	SVTYPE=BND;POS=121706998;STRANDS=--:129;CIPOS=-5,4;CIEND=-4,2;CIPOS95=0,0;CIEND95=0,0;MATEID=314669_1;EVENT=314669;SECONDARY;SU=129;PE=60;SR=69;ALG=PROD;AF=0.0004158;NSAMP=7;MSQ=276.79;AN=16834;AC=7;NS=8438;AC_Hom=0;AC_Het=7;AC_Hemi=0;MAF=0.00041479;HWE=1;NFAM=7
7	121713985	225378	N	<DEL>	1095.44	PASS	SVTYPE=DEL;POS=121713985;SVLEN=-172;END=121714157;STRANDS=+-:30;CIPOS=-9,8;CIEND=-29,28;CIPOS95=0,0;CIEND95=0,0;SU=30;PE=2;SR=28;ALG=PROD;AF=0.0004752;NSAMP=8;MSQ=136.28;AN=16834;AC=8;NS=8438;AC_Hom=0;AC_Het=8;AC_Hemi=0;MAF=0.000474046;HWE=1;NFAM=8
7	121722834	225379	N	<DEL>	110.77	PASS	SVTYPE=DEL;POS=121722834;SVLEN=-905;END=121723739;STRANDS=+-:8;IMPRECISE;CIPOS=-10,239;CIEND=-243,10;CIPOS95=-2,72;CIEND95=-55,2;SU=8;PE=8;SR=0;ALG=PROD;AF=5.94e-05;NSAMP=1;MSQ=110.77;AN=16834;AC=1;NS=8438;AC_Hom=0;AC_Het=1;AC_Hemi=0;MAF=5.92557e-05;HWE=1;NFAM=1
7	121741814	225380_1	N	N[7:121741879[	2928.71	LOW	SVTYPE=BND;POS=121741814;STRANDS=+-:97;CIPOS=-4,3;CIEND=-4,3;CIPOS95=0,0;CIEND95=0,0;MATEID=225380_2;EVENT=225380;SU=97;PE=0;SR=97;ALG=PROD;AF=0.0007128;NSAMP=12;MSQ=244.04;AN=16834;AC=12;NS=8438;AC_Hom=0;AC_Het=12;AC_Hemi=0;MAF=0.000711069;HWE=1;NFAM=7
7	121741879	225380_2	N	]7:121741814]N	2928.71	LOW	SVTYPE=BND;POS=121741814;STRANDS=+-:97;CIPOS=-4,3;CIEND=-4,3;CIPOS95=0,0;CIEND95=0,0;MATEID=225380_1;EVENT=225380;SECONDARY;SU=97;PE=0;SR=97;ALG=PROD;AF=0.0007128;NSAMP=12;MSQ=244.04;AN=16834;AC=12;NS=8438;AC_Hom=0;AC_Het=12;AC_Hemi=0;MAF=0.000711069;HWE=1;NFAM=7
7	121770989	225381	N	<DEL>	2297.3	PASS	SVTYPE=DEL;POS=121770989;SVLEN=-114;END=121771103;STRANDS=+-:93;CIPOS=-4,4;CIEND=-4,4;CIPOS95=0,0;CIEND95=0,0;SU=93;PE=0;SR=93;ALG=PROD;AF=0.000594;NSAMP=10;MSQ=229.55;AN=16834;AC=10;NS=8438;AC_Hom=0;AC_Het=10;AC_Hemi=0;MAF=0.000592557;HWE=1;NFAM=6
7	121772642	225382	N	<DEL>	140.85	PASS	SVTYPE=DEL;POS=121772642;SVLEN=-86;END=121772728;STRANDS=+-:7;CIPOS=-5,4;CIEND=-5,4;CIPOS95=0,0;CIEND95=0,0;SU=7;PE=0;SR=7;ALG=PROD;AF=5.94e-05;NSAMP=1;MSQ=140.83;AN=16834;AC=1;NS=8438;AC_Hom=0;AC_Het=1;AC_Hemi=0;MAF=5.92557e-05;HWE=1;NFAM=1
7	121782449	225383	N	<DEL>	692.39	PASS	SVTYPE=DEL;POS=121782449;SVLEN=-1291;END=121783740;STRANDS=+-:29;CIPOS=-3,2;CIEND=-10,8;CIPOS95=0,0;CIEND95=0,0;SU=29;PE=20;SR=9;ALG=PROD;AF=5.94e-05;NSAMP=1;MSQ=692.39;AN=16834;AC=1;NS=8438;AC_Hom=0;AC_Het=1;AC_Hemi=0;MAF=5.92557e-05;HWE=1;NFAM=1
7	121790439	225384_1	N	N[7:121790776[	4267.83	LOW	SVTYPE=BND;POS=121790439;STRANDS=+-:52;CIPOS=-19,35;CIEND=-29,9;CIPOS95=0,0;CIEND95=0,0;MATEID=225384_2;EVENT=225384;SU=52;PE=0;SR=52;ALG=PROD;AF=0.012;NSAMP=185;MSQ=22.36;AN=16834;AC=202;NS=8438;AC_Hom=34;AC_Het=169;AC_Hemi=0;MAF=0.0120289;HWE=2.03842e-15;NFAM=184
7	121790776	225384_2	N	]7:121790439]N	4267.83	LOW	SVTYPE=BND;POS=121790439;STRANDS=+-:52;CIPOS=-29,9;CIEND=-19,35;CIPOS95=0,0;CIEND95=0,0;MATEID=225384_1;EVENT=225384;SECONDARY;SU=52;PE=0;SR=52;ALG=PROD;AF=0.012;NSAMP=185;MSQ=22.36;AN=16834;AC=202;NS=8438;AC_Hom=34;AC_Het=169;AC_Hemi=0;MAF=0.0120289;HWE=2.03842e-15;NFAM=184
7	121810481	225385_1	N	N[7:121810682[	79080	PASS	SVTYPE=BND;POS=121810481;STRANDS=+-:2378;CIPOS=0,0;CIEND=0,0;CIPOS95=0,0;CIEND95=0,0;MATEID=225385_2;EVENT=225385;SU=2378;PE=75;SR=2303;ALG=PROD;AF=0.01812;NSAMP=298;MSQ=265.33;AN=16834;AC=305;NS=8438;AC_Hom=14;AC_Het=291;AC_Hemi=0;MAF=0.018073;HWE=0.0201182;NFAM=294
7	121810682	225385_2	N	]7:121810481]N	79080	PASS	SVTYPE=BND;POS=121810481;STRANDS=+-:2378;CIPOS=0,0;CIEND=0,0;CIPOS95=0,0;CIEND95=0,0;MATEID=225385_1;EVENT=225385;SECONDARY;SU=2378;PE=75;SR=2303;ALG=PROD;AF=0.01812;NSAMP=298;MSQ=265.33;AN=16834;AC=305;NS=8438;AC_Hom=14;AC_Het=291;AC_Hemi=0;MAF=0.018073;HWE=0.0201182;NFAM=294
7	121835681	62510_2	N	[6:6023350[N	872.77	LOW	SVTYPE=BND;POS=121835681;STRANDS=--:35;IMPRECISE;CIPOS=-313,48;CIEND=-218,50;CIPOS95=-73,48;CIEND95=-21,21;MATEID=62510_1;EVENT=62510;SECONDARY;SU=35;PE=35;SR=0;ALG=PROD;AF=0.00196;NSAMP=33;MSQ=25.32;AN=16834;AC=33;NS=8438;AC_Hom=0;AC_Het=33;AC_Hemi=0;MAF=0.00195544;HWE=1;NFAM=33
7	121835824	62511_2	N	N]6:6023283]	100.89	LOW	SVTYPE=BND;POS=121835824;STRANDS=++:4;IMPRECISE;CIPOS=-9,450;CIEND=-10,246;CIPOS95=0,143;CIEND95=-2,80;MATEID=62511_1;EVENT=62511;SECONDARY;SU=4;PE=4;SR=0;ALG=PROD;AF=0.0005346;NSAMP=9;MSQ=10.65;AN=16834;AC=9;NS=8438;AC_Hom=0;AC_Het=9;AC_Hemi=0;MAF=0.000533302;HWE=1;NFAM=9
7	121878545	314674	N	<INV>	457867	LOW	SVTYPE=INV;POS=121878545;SVLEN=46547;END=121925092;STRANDS=++:10,--:1;IMPRECISE;CIPOS=-43,50;CIEND=-50,50;CIPOS95=-6,6;CIEND95=-3,3;SU=11;PE=10;SR=1;ALG=PROD;AF=0.2055;NSAMP=3460;MSQ=131.91;AN=16834;AC=3460;NS=8438;AC_Hom=0;AC_Het=3468;AC_Hemi=0;MAF=0.205499;HWE=0;NFAM=3077
7	121878710	314671	N	<INV>	494268	LOW	SVTYPE=INV;POS=121878710;SVLEN=46278;END=121924988;STRANDS=++:7371,--:4;IMPRECISE;CIPOS=-7,52;CIEND=-7,30;CIPOS95=-1,1;CIEND95=-1,1;SU=7375;PE=7375;SR=0;ALG=PROD;AF=0.2111;NSAMP=3554;MSQ=138.67;AN=16834;AC=3554;NS=8438;AC_Hom=0;AC_Het=3562;AC_Hemi=0;MAF=0.211069;HWE=0;NFAM=3154
7	121878832	314673	N	<INV>	76340.2	LOW	SVTYPE=INV;POS=121878832;SVLEN=45943;END=121924775;STRANDS=++:20,--:13;IMPRECISE;CIPOS=-172,170;CIEND=-71,50;CIPOS95=-54,54;CIEND95=-21,21;SU=33;PE=33;SR=0;ALG=PROD;AF=0.08851;NSAMP=1490;MSQ=50.75;AN=16834;AC=1490;NS=8438;AC_Hom=0;AC_Het=1493;AC_Hemi=0;MAF=0.0884688;HWE=7.65503e-32;NFAM=1446
7	121878946	314672_1	N	[7:121924540[N	38623.4	LOW	SVTYPE=BND;POS=121878946;STRANDS=--:209;IMPRECISE;CIPOS=-222,11;CIEND=-112,11;CIPOS95=-16,11;CIEND95=-3,3;MATEID=314672_2;EVENT=314672;SU=209;PE=209;SR=0;ALG=PROD;AF=0.04372;NSAMP=736;MSQ=52.07;AN=16834;AC=736;NS=8438;AC_Hom=0;AC_Het=738;AC_Hemi=0;MAF=0.0437307;HWE=7.27027e-08;NFAM=720
7	121879008	314675	N	<INV>	466713	LOW	SVTYPE=INV;POS=121879008;SVLEN=45980;END=121924988;STRANDS=++:3,--:1;IMPRECISE;CIPOS=-50,50;CIEND=-50,49;CIPOS95=-3,3;CIEND95=-3,3;SU=4;PE=3;SR=1;ALG=PROD;AF=0.209;NSAMP=3518;MSQ=132.28;AN=16834;AC=3518;NS=8438;AC_Hom=0;AC_Het=3526;AC_Hemi=0;MAF=0.208936;HWE=0;NFAM=3116
7	121890717	225386	N	<DEL>	524.38	PASS	SVTYPE=DEL;POS=121890717;SVLEN=-1336;END=121892053;STRANDS=+-:24;CIPOS=-8,10;CIEND=-10,10;CIPOS95=0,0;CIEND95=0,0;SU=24;PE=13;SR=11;ALG=PROD;AF=5.94e-05;NSAMP=1;MSQ=524.38;AN=16834;AC=1;NS=8438;AC_Hom=0;AC_Het=1;AC_Hemi=0;MAF=5.92557e-05;HWE=1;NFAM=1
7	121899860	225387	N	<DEL>	104183	PASS	SVTYPE=DEL;POS=121899860;SVLEN=-639;END=121900499;STRANDS=+-:4572;CIPOS=0,0;CIEND=0,0;CIPOS95=0,0;CIEND95=0,0;SU=4572;PE=2441;SR=2131;ALG=PROD;AF=0.01723;NSAMP=285;MSQ=365.55;AN=16834;AC=290;NS=8438;AC_Hom=10;AC_Het=280;AC_Hemi=0;MAF=0.0171842;HWE=0.1031;NFAM=279
7	121912506	64807_1	N	N]12:15666161]	79.57	LOW	SVTYPE=BND;POS=121912506;STRANDS=++:4;IMPRECISE;CIPOS=-10,309;CIEND=-10,514;CIPOS95=-2,90;CIEND95=0,169;MATEID=64807_2;EVENT=64807;SU=4;PE=4;SR=0;ALG=PROD;AF=0.0001782;NSAMP=3;MSQ=26.35;AN=16834;AC=3;NS=8438;AC_Hom=0;AC_Het=3;AC_Hemi=0;MAF=0.000177767;HWE=1;NFAM=3
7	121924540	314672_2	N	[7:121878946[N	38623.4	LOW	SVTYPE=BND;POS=121924540;STRANDS=--:209;IMPRECISE;CIPOS=-112,11;CIEND=-222,11;CIPOS95=-3,3;CIEND95=-16,11;MATEID=314672_1;EVENT=314672;SECONDARY;SU=209;PE=209;SR=0;ALG=PROD;AF=0.04372;NSAMP=736;MSQ=52.07;AN=16834;AC=736;NS=8438;AC_Hom=0;AC_Het=738;AC_Hemi=0;MAF=0.0437307;HWE=7.27027e-08;NFAM=720
7	121924776	225388_1	N	N[7:121924843[	4453.49	LOW	SVTYPE=BND;POS=121924776;STRANDS=+-:49;CIPOS=-9,8;CIEND=-8,8;CIPOS95=0,0;CIEND95=0,0;MATEID=225388_2;EVENT=225388;SU=49;PE=0;SR=49;ALG=PROD;AF=0.002436;NSAMP=41;MSQ=108.62;AN=16834;AC=41;NS=8438;AC_Hom=0;AC_Het=41;AC_Hemi=0;MAF=0.00242949;HWE=1;NFAM=41
7	121924843	225388_2	N	]7:121924776]N	4453.49	LOW	SVTYPE=BND;POS=121924776;STRANDS=+-:49;CIPOS=-8,8;CIEND=-9,8;CIPOS95=0,0;CIEND95=0,0;MATEID=225388_1;EVENT=225388;SECONDARY;SU=49;PE=0;SR=49;ALG=PROD;AF=0.002436;NSAMP=41;MSQ=108.62;AN=16834;AC=41;NS=8438;AC_Hom=0;AC_Het=41;AC_Hemi=0;MAF=0.00242949;HWE=1;NFAM=41
7	121928042	284972_1	N	]7:121928503]N	3604.14	LOW	SVTYPE=BND;POS=121928042;STRANDS=-+:5;IMPRECISE;CIPOS=-312,10;CIEND=-10,514;CIPOS95=-160,1;CIEND95=-1,158;MATEID=284972_2;EVENT=284972;SU=5;PE=5;SR=0;ALG=PROD;AF=0.006119;NSAMP=101;MSQ=31.75;AN=16834;AC=103;NS=8438;AC_Hom=4;AC_Het=101;AC_Hemi=0;MAF=0.00622185;HWE=0.0413232;NFAM=96
7	121928092	225389_1	N	N[7:121928393[	2298.17	LOW	SVTYPE=BND;POS=121928092;STRANDS=+-:6;IMPRECISE;CIPOS=-10,299;CIEND=-249,10;CIPOS95=-2,77;CIEND95=-52,3;MATEID=225389_2;EVENT=225389;SU=6;PE=6;SR=0;ALG=PROD;AF=0.006237;NSAMP=105;MSQ=19.7;AN=16834;AC=105;NS=8438;AC_Hom=0;AC_Het=105;AC_Hemi=0;MAF=0.00622185;HWE=1;NFAM=103
7	121928151	314388_2	N	[7:84320485[N	9481.06	LOW	SVTYPE=BND;POS=121928151;STRANDS=--:890;IMPRECISE;CIPOS=-554,199;CIEND=-470,229;CIPOS95=-109,109;CIEND95=-114,114;MATEID=314388_1;EVENT=314388;SECONDARY;SU=890;PE=889;SR=1;ALG=SUM;AF=0.01259;NSAMP=212;MSQ=44.25;AN=16834;AC=212;NS=8438;AC_Hom=0;AC_Het=212;AC_Hemi=0;MAF=0.0125622;HWE=0.644844;NFAM=210
7	121928277	69012_1	N	]X:81316217]N	2401.5	LOW	SVTYPE=BND;POS=121928277;STRANDS=-+:64;CIPOS=-3,8;CIEND=-6,8;CIPOS95=0,0;CIEND95=0,0;MATEID=69012_2;EVENT=69012;SU=64;PE=0;SR=64;ALG=PROD;AF=0.006416;NSAMP=99;MSQ=23.49;AN=16834;AC=108;NS=8438;AC_Hom=18;AC_Het=90;AC_Hemi=0;MAF=0.00639962;HWE=3.50415e-11;NFAM=98
7	121928293	35127_2	N	N[2:236424700[	2573.48	LOW	SVTYPE=BND;POS=121928293;STRANDS=-+:210;CIPOS=-3,4;CIEND=-3,3;CIPOS95=0,0;CIEND95=0,0;MATEID=35127_1;EVENT=35127;SECONDARY;SU=210;PE=0;SR=210;ALG=PROD;AF=0.005703;NSAMP=96;MSQ=26.26;AN=16834;AC=96;NS=8438;AC_Hom=0;AC_Het=96;AC_Hemi=0;MAF=0.00568855;HWE=1;NFAM=95
7	121928308	314389_2	N	N]7:84320482]	355.97	LOW	SVTYPE=BND;POS=121928308;STRANDS=++:13;IMPRECISE;CIPOS=-30,405;CIEND=-34,311;CIPOS95=-30,67;CIEND95=-34,80;MATEID=314389_1;EVENT=314389;SECONDARY;SU=13;PE=13;SR=0;ALG=PROD;AF=0.0007128;NSAMP=12;MSQ=28.25;AN=16834;AC=12;NS=8438;AC_Hom=0;AC_Het=12;AC_Hemi=0;MAF=0.000711069;HWE=1;NFAM=12
7	121928393	225389_2	N	]7:121928092]N	2298.17	LOW	SVTYPE=BND;POS=121928092;STRANDS=+-:6;IMPRECISE;CIPOS=-249,10;CIEND=-10,299;CIPOS95=-52,3;CIEND95=-2,77;MATEID=225389_1;EVENT=225389;SECONDARY;SU=6;PE=6;SR=0;ALG=PROD;AF=0.006237;NSAMP=105;MSQ=19.7;AN=16834;AC=105;NS=8438;AC_Hom=0;AC_Het=105;AC_Hemi=0;MAF=0.00622185;HWE=1;NFAM=103
7	121928496	57123_2	N	N]5:122104284]	30.2	LOW	SVTYPE=BND;POS=121928496;STRANDS=++:4;IMPRECISE;CIPOS=-10,277;CIEND=-10,475;CIPOS95=-2,72;CIEND95=-1,162;MATEID=57123_1;EVENT=57123;SECONDARY;SU=4;PE=4;SR=0;ALG=PROD;AF=5.94e-05;NSAMP=1;MSQ=29.87;AN=16834;AC=1;NS=8438;AC_Hom=0;AC_Het=1;AC_Hemi=0;MAF=5.92557e-05;HWE=1;NFAM=1
7	121928503	284972_2	N	N[7:121928042[	3604.14	LOW	SVTYPE=BND;POS=121928042;STRANDS=-+:5;IMPRECISE;CIPOS=-10,514;CIEND=-312,10;CIPOS95=-1,158;CIEND95=-160,1;MATEID=284972_1;EVENT=284972;SECONDARY;SU=5;PE=5;SR=0;ALG=PROD;AF=0.006119;NSAMP=101;MSQ=31.75;AN=16834;AC=103;NS=8438;AC_Hom=4;AC_Het=101;AC_Hemi=0;MAF=0.00622185;HWE=0.0413232;NFAM=96
7	121928515	64225_1	N	[10:33117408[N	731.7	LOW	SVTYPE=BND;POS=121928515;STRANDS=--:40;IMPRECISE;CIPOS=-298,28;CIEND=-234,30;CIPOS95=-71,28;CIEND95=-25,25;MATEID=64225_2;EVENT=64225;SU=40;PE=40;SR=0;ALG=PROD;AF=0.00202;NSAMP=34;MSQ=19.53;AN=16834;AC=34;NS=8438;AC_Hom=0;AC_Het=36;AC_Hemi=0;MAF=0.00213321;HWE=1;NFAM=34
7	121928643	64043_1	N	N]10:33117392]	974.8	LOW	SVTYPE=BND;POS=121928643;STRANDS=++:29;IMPRECISE;CIPOS=-9,365;CIEND=-50,252;CIPOS95=-9,87;CIEND95=-16,16;MATEID=64043_2;EVENT=64043;SU=29;PE=29;SR=0;ALG=PROD;AF=0.002792;NSAMP=47;MSQ=19.57;AN=16834;AC=47;NS=8438;AC_Hom=0;AC_Het=47;AC_Hemi=0;MAF=0.00278502;HWE=1;NFAM=46
7	121928651	313572_2	N	N]7:42773712]	63.61	LOW	SVTYPE=BND;POS=121928651;STRANDS=++:4;IMPRECISE;CIPOS=-10,454;CIEND=-10,221;CIPOS95=-1,154;CIEND95=-2,79;MATEID=313572_1;EVENT=313572;SECONDARY;SU=4;PE=4;SR=0;ALG=PROD;AF=5.94e-05;NSAMP=1;MSQ=62.81;AN=16834;AC=1;NS=8438;AC_Hom=0;AC_Het=1;AC_Hemi=0;MAF=5.92557e-05;HWE=1;NFAM=1
7	121935104	225390	N	<DEL>	389.69	PASS	SVTYPE=DEL;POS=121935104;SVLEN=-4483;END=121939587;STRANDS=+-:17;CIPOS=-9,10;CIEND=-10,9;CIPOS95=0,0;CIEND95=0,0;SU=17;PE=10;SR=7;ALG=PROD;AF=5.94e-05;NSAMP=1;MSQ=389.69;AN=16834;AC=1;NS=8438;AC_Hom=0;AC_Het=1;AC_Hemi=0;MAF=5.92557e-05;HWE=1;NFAM=1
7	121947958	225391	N	<DEL>	2283.32	PASS	SVTYPE=DEL;POS=121947958;SVLEN=-444;END=121948402;STRANDS=+-:94;CIPOS=-6,7;CIEND=-5,3;CIPOS95=0,0;CIEND95=0,0;SU=94;PE=48;SR=46;ALG=PROD;AF=0.0004752;NSAMP=8;MSQ=285.41;AN=16834;AC=8;NS=8438;AC_Hom=0;AC_Het=8;AC_Hemi=0;MAF=0.000474046;HWE=1;NFAM=8
7	121955371	66761_1	N	N[18:24460570[	8.15	LOW	SVTYPE=BND;POS=121955371;STRANDS=+-:36;CIPOS=-9,5;CIEND=-9,8;CIPOS95=0,0;CIEND95=0,0;MATEID=66761_2;EVENT=66761;SU=36;PE=0;SR=36;ALG=PROD;AF=5.94e-05;NSAMP=1;MSQ=6.93;AN=16834;AC=1;NS=8438;AC_Hom=0;AC_Het=1;AC_Hemi=0;MAF=5.92557e-05;HWE=1;NFAM=1
7	121955373	51079_2	N	N[4:129474170[	3578.89	LOW	SVTYPE=BND;POS=121955373;STRANDS=-+:13;CIPOS=-29,28;CIEND=-29,28;CIPOS95=0,0;CIEND95=0,0;MATEID=51079_1;EVENT=51079;SECONDARY;SU=13;PE=0;SR=13;ALG=PROD;AF=0.008851;NSAMP=149;MSQ=22.63;AN=16834;AC=149;NS=8438;AC_Hom=0;AC_Het=149;AC_Hemi=0;MAF=0.00882911;HWE=1;NFAM=147
7	121979770	284973	N	<DUP>	190.56	PASS	SVTYPE=DUP;POS=121979770;SVLEN=3529;END=121983299;STRANDS=-+:21;CIPOS=-4,2;CIEND=-8,10;CIPOS95=0,0;CIEND95=0,0;SU=21;PE=11;SR=10;ALG=PROD;AF=5.94e-05;NSAMP=1;MSQ=189.98;AN=16834;AC=1;NS=8438;AC_Hom=0;AC_Het=1;AC_Hemi=0;MAF=5.92557e-05;HWE=1;NFAM=1
7	121979774	225393	N	<DEL>	294.79	PASS	SVTYPE=DEL;POS=121979774;SVLEN=-151;END=121979925;STRANDS=+-:8;CIPOS=-10,10;CIEND=-10,10;CIPOS95=0,0;CIEND95=0,0;SU=8;PE=0;SR=8;ALG=PROD;AF=5.94e-05;NSAMP=1;MSQ=293.63;AN=16834;AC=1;NS=8438;AC_Hom=0;AC_Het=1;AC_Hemi=0;MAF=5.92557e-05;HWE=1;NFAM=1
7	122004523	314676_1	N	N]7:122009540]	392.44	LOW	SVTYPE=BND;POS=122004523;STRANDS=++:24;CIPOS=-27,29;CIEND=-24,23;CIPOS95=0,0;CIEND95=0,0;MATEID=314676_2;EVENT=314676;SU=24;PE=13;SR=11;ALG=PROD;AF=0.0001188;NSAMP=2;MSQ=196.22;AN=16834;AC=2;NS=8438;AC_Hom=0;AC_Het=2;AC_Hemi=0;MAF=0.000118511;HWE=1;NFAM=2
7	122007770	225394	N	<DEL>	506.54	PASS	SVTYPE=DEL;POS=122007770;SVLEN=-1566;END=122009336;STRANDS=+-:15;IMPRECISE;CIPOS=-25,30;CIEND=-30,26;CIPOS95=0,0;CIEND95=-1,1;SU=15;PE=11;SR=4;ALG=PROD;AF=0.0001188;NSAMP=2;MSQ=253.27;AN=16834;AC=2;NS=8438;AC_Hom=0;AC_Het=2;AC_Hemi=0;MAF=0.000118511;HWE=1;NFAM=2
7	122009201	314677_1	N	[7:122015658[N	542.54	PASS	SVTYPE=BND;POS=122009201;STRANDS=--:21;CIPOS=-30,25;CIEND=-30,24;CIPOS95=0,0;CIEND95=0,0;MATEID=314677_2;EVENT=314677;SU=21;PE=15;SR=6;ALG=PROD;AF=0.0001188;NSAMP=2;MSQ=271.27;AN=16834;AC=2;NS=8438;AC_Hom=0;AC_Het=2;AC_Hemi=0;MAF=0.000118511;HWE=1;NFAM=2
7	122009540	314676_2	N	N]7:122004523]	392.44	LOW	SVTYPE=BND;POS=122009540;STRANDS=++:24;CIPOS=-24,23;CIEND=-27,29;CIPOS95=0,0;CIEND95=0,0;MATEID=314676_1;EVENT=314676;SECONDARY;SU=24;PE=13;SR=11;ALG=PROD;AF=0.0001188;NSAMP=2;MSQ=196.22;AN=16834;AC=2;NS=8438;AC_Hom=0;AC_Het=2;AC_Hemi=0;MAF=0.000118511;HWE=1;NFAM=2
7	122015658	314677_2	N	[7:122009201[N	542.54	PASS	SVTYPE=BND;POS=122015658;STRANDS=--:21;CIPOS=-30,24;CIEND=-30,25;CIPOS95=0,0;CIEND95=0,0;MATEID=314677_1;EVENT=314677;SECONDARY;SU=21;PE=15;SR=6;ALG=PROD;AF=0.0001188;NSAMP=2;MSQ=271.27;AN=16834;AC=2;NS=8438;AC_Hom=0;AC_Het=2;AC_Hemi=0;MAF=0.000118511;HWE=1;NFAM=2
7	122087608	9366_2	N	N[1:175069837[	56.96	LOW	SVTYPE=BND;POS=122087608;STRANDS=-+:4;IMPRECISE;CIPOS=-9,9;CIEND=-9,8;CIPOS95=0,1;CIEND95=0,0;MATEID=9366_1;EVENT=9366;SECONDARY;SU=4;PE=0;SR=4;ALG=PROD;AF=5.94e-05;NSAMP=1;MSQ=56.92;AN=16834;AC=1;NS=8438;AC_Hom=0;AC_Het=1;AC_Hemi=0;MAF=5.92557e-05;HWE=1;NFAM=1
7	122093895	284974	N	<DUP>	1044.64	PASS	SVTYPE=DUP;POS=122093895;SVLEN=2291;END=122096186;STRANDS=-+:109;CIPOS=-4,2;CIEND=-5,4;CIPOS95=0,0;CIEND95=0,0;SU=109;PE=63;SR=46;ALG=PROD;AF=0.000297;NSAMP=5;MSQ=208.76;AN=16834;AC=5;NS=8438;AC_Hom=0;AC_Het=5;AC_Hemi=0;MAF=0.000296279;HWE=1;NFAM=5
7	122115071	314678_1	N	[7:122128693[N	131.56	LOW	SVTYPE=BND;POS=122115071;STRANDS=--:13;CIPOS=-7,3;CIEND=-7,3;CIPOS95=0,0;CIEND95=0,0;MATEID=314678_2;EVENT=314678;SU=13;PE=8;SR=5;ALG=PROD;AF=5.94e-05;NSAMP=1;MSQ=131.56;AN=16834;AC=1;NS=8438;AC_Hom=0;AC_Het=1;AC_Hemi=0;MAF=5.92557e-05;HWE=1;NFAM=1
7	122115227	314679_1	N	N]7:122122072]	359.5	PASS	SVTYPE=BND;POS=122115227;STRANDS=++:21;CIPOS=-3,2;CIEND=-10,10;CIPOS95=0,0;CIEND95=0,0;MATEID=314679_2;EVENT=314679;SU=21;PE=11;SR=10;ALG=PROD;AF=5.94e-05;NSAMP=1;MSQ=359.5;AN=16834;AC=1;NS=8438;AC_Hom=0;AC_Het=1;AC_Hemi=0;MAF=5.92557e-05;HWE=1;NFAM=1
7	122122072	314679_2	N	N]7:122115227]	359.5	PASS	SVTYPE=BND;POS=122122072;STRANDS=++:21;CIPOS=-10,10;CIEND=-3,2;CIPOS95=0,0;CIEND95=0,0;MATEID=314679_1;EVENT=314679;SECONDARY;SU=21;PE=11;SR=10;ALG=PROD;AF=5.94e-05;NSAMP=1;MSQ=359.5;AN=16834;AC=1;NS=8438;AC_Hom=0;AC_Het=1;AC_Hemi=0;MAF=5.92557e-05;HWE=1;NFAM=1
7	122128693	314678_2	N	[7:122115071[N	131.56	LOW	SVTYPE=BND;POS=122128693;STRANDS=--:13;CIPOS=-7,3;CIEND=-7,3;CIPOS95=0,0;CIEND95=0,0;MATEID=314678_1;EVENT=314678;SECONDARY;SU=13;PE=8;SR=5;ALG=PROD;AF=5.94e-05;NSAMP=1;MSQ=131.56;AN=16834;AC=1;NS=8438;AC_Hom=0;AC_Het=1;AC_Hemi=0;MAF=5.92557e-05;HWE=1;NFAM=1
7	122155833	221754_2	N	]7:57954691]N	16179.2	LOW	SVTYPE=BND;POS=57954691;STRANDS=+-:56;IMPRECISE;CIPOS=-420,10;CIEND=-12,304;CIPOS95=-83,10;CIEND95=-12,12;MATEID=221754_1;EVENT=221754;SECONDARY;SU=56;PE=56;SR=0;ALG=PROD;AF=0.02216;NSAMP=373;MSQ=42.88;AN=16834;AC=373;NS=8438;AC_Hom=0;AC_Het=373;AC_Hemi=0;MAF=0.0221024;HWE=0.0370019;NFAM=364
7	122181977	62512_2	N	N]6:164049677]	42.25	LOW	SVTYPE=BND;POS=122181977;STRANDS=++:4;CIPOS=-9,8;CIEND=-9,8;CIPOS95=0,0;CIEND95=0,0;MATEID=62512_1;EVENT=62512;SECONDARY;SU=4;PE=0;SR=4;ALG=PROD;AF=5.94e-05;NSAMP=1;MSQ=41.89;AN=16834;AC=1;NS=8438;AC_Hom=0;AC_Het=1;AC_Hemi=0;MAF=5.92557e-05;HWE=1;NFAM=1
7	122258406	225395_1	N	N[7:122258546[	15888.2	LOW	SVTYPE=BND;POS=122258406;STRANDS=+-:572;CIPOS=-21,21;CIEND=-21,21;CIPOS95=0,0;CIEND95=0,0;MATEID=225395_2;EVENT=225395;SU=572;PE=5;SR=567;ALG=PROD;AF=0.003921;NSAMP=64;MSQ=248.25;AN=16834;AC=66;NS=8438;AC_Hom=4;AC_Het=62;AC_Hemi=0;MAF=0.00391088;HWE=0.007048;NFAM=55
7	122258546	225395_2	N	]7:122258406]N	15888.2	LOW	SVTYPE=BND;POS=122258406;STRANDS=+-:572;CIPOS=-21,21;CIEND=-21,21;CIPOS95=0,0;CIEND95=0,0;MATEID=225395_1;EVENT=225395;SECONDARY;SU=572;PE=5;SR=567;ALG=PROD;AF=0.003921;NSAMP=64;MSQ=248.25;AN=16834;AC=66;NS=8438;AC_Hom=4;AC_Het=62;AC_Hemi=0;MAF=0.00391088;HWE=0.007048;NFAM=55
7	122278838	225396	N	<DEL>	399.85	PASS	SVTYPE=DEL;POS=122278838;SVLEN=-303;END=122279141;STRANDS=+-:9;CIPOS=-10,10;CIEND=-5,3;CIPOS95=0,0;CIEND95=0,0;SU=9;PE=1;SR=8;ALG=PROD;AF=5.94e-05;NSAMP=1;MSQ=398.71;AN=16834;AC=1;NS=8438;AC_Hom=0;AC_Het=1;AC_Hemi=0;MAF=5.92557e-05;HWE=1;NFAM=1
7	122285302	225397_1	N	N[7:122285488[	6299.76	LOW	SVTYPE=BND;POS=122285302;STRANDS=+-:9;CIPOS=-10,10;CIEND=-5,4;CIPOS95=0,0;CIEND95=0,0;MATEID=225397_2;EVENT=225397;SU=9;PE=1;SR=8;ALG=PROD;AF=0.01152;NSAMP=194;MSQ=31.4;AN=16834;AC=194;NS=8438;AC_Hom=0;AC_Het=194;AC_Hemi=0;MAF=0.0114956;HWE=0.630398;NFAM=183
7	122285302	225398_1	N	N[7:122286571[	6052.19	PASS	SVTYPE=BND;POS=122285302;STRANDS=+-:229;CIPOS=-3,3;CIEND=-4,2;CIPOS95=0,0;CIEND95=0,0;MATEID=225398_2;EVENT=225398;SU=229;PE=144;SR=85;ALG=PROD;AF=0.0007128;NSAMP=12;MSQ=504.31;AN=16834;AC=12;NS=8438;AC_Hom=0;AC_Het=12;AC_Hemi=0;MAF=0.000711069;HWE=1;NFAM=12
7	122285389	51080_2	N	N[4:35340920[	74.93	LOW	SVTYPE=BND;POS=122285389;STRANDS=-+:4;CIPOS=-9,8;CIEND=-9,8;CIPOS95=0,0;CIEND95=0,0;MATEID=51080_1;EVENT=51080;SECONDARY;SU=4;PE=0;SR=4;ALG=PROD;AF=5.94e-05;NSAMP=1;MSQ=74.89;AN=16834;AC=1;NS=8438;AC_Hom=0;AC_Het=1;AC_Hemi=0;MAF=5.92557e-05;HWE=1;NFAM=1
7	122285488	225397_2	N	]7:122285302]N	6299.76	LOW	SVTYPE=BND;POS=122285302;STRANDS=+-:9;CIPOS=-5,4;CIEND=-10,10;CIPOS95=0,0;CIEND95=0,0;MATEID=225397_1;EVENT=225397;SECONDARY;SU=9;PE=1;SR=8;ALG=PROD;AF=0.01152;NSAMP=194;MSQ=31.4;AN=16834;AC=194;NS=8438;AC_Hom=0;AC_Het=194;AC_Hemi=0;MAF=0.0114956;HWE=0.630398;NFAM=183
7	122285718	225399	N	<DEL>	635.54	PASS	SVTYPE=DEL;POS=122285718;SVLEN=-4019;END=122289737;STRANDS=+-:24;CIPOS=-4,5;CIEND=-5,2;CIPOS95=0,0;CIEND95=0,0;SU=24;PE=18;SR=6;ALG=PROD;AF=5.94e-05;NSAMP=1;MSQ=635.54;AN=16834;AC=1;NS=8438;AC_Hom=0;AC_Het=1;AC_Hemi=0;MAF=5.92557e-05;HWE=1;NFAM=1
7	122286571	225398_2	N	]7:122285302]N	6052.19	PASS	SVTYPE=BND;POS=122285302;STRANDS=+-:229;CIPOS=-4,2;CIEND=-3,3;CIPOS95=0,0;CIEND95=0,0;MATEID=225398_1;EVENT=225398;SECONDARY;SU=229;PE=144;SR=85;ALG=PROD;AF=0.0007128;NSAMP=12;MSQ=504.31;AN=16834;AC=12;NS=8438;AC_Hom=0;AC_Het=12;AC_Hemi=0;MAF=0.000711069;HWE=1;NFAM=12
7	122330822	225400	N	<DEL>	569.47	PASS	SVTYPE=DEL;POS=122330822;SVLEN=-3123;END=122333945;STRANDS=+-:25;CIPOS=-4,3;CIEND=-4,1;CIPOS95=0,0;CIEND95=0,0;SU=25;PE=17;SR=8;ALG=PROD;AF=5.94e-05;NSAMP=1;MSQ=569.47;AN=16834;AC=1;NS=8438;AC_Hom=0;AC_Het=1;AC_Hemi=0;MAF=5.92557e-05;HWE=1;NFAM=1
7	122345775	225401_1	N	N[7:122345986[	159429	LOW	SVTYPE=BND;POS=122345775;STRANDS=+-:24;IMPRECISE;CIPOS=-30,205;CIEND=-128,30;CIPOS95=-24,24;CIEND95=-36,30;MATEID=225401_2;EVENT=225401;SU=24;PE=24;SR=0;ALG=PROD;AF=0.2637;NSAMP=2158;MSQ=71.67;AN=11500;AC=3032;NS=5762;AC_Hom=1752;AC_Het=1287;AC_Hemi=0;MAF=0.263711;HWE=0;NFAM=1785
7	122345986	225401_2	N	]7:122345775]N	159429	LOW	SVTYPE=BND;POS=122345775;STRANDS=+-:24;IMPRECISE;CIPOS=-128,30;CIEND=-30,205;CIPOS95=-36,30;CIEND95=-24,24;MATEID=225401_1;EVENT=225401;SECONDARY;SU=24;PE=24;SR=0;ALG=PROD;AF=0.2637;NSAMP=2158;MSQ=71.67;AN=11500;AC=3032;NS=5762;AC_Hom=1752;AC_Het=1287;AC_Hemi=0;MAF=0.263711;HWE=0;NFAM=1785
7	122360517	44262_2	N	N]3:107125204]	12.11	LOW	SVTYPE=BND;POS=122360517;STRANDS=++:4;CIPOS=-9,8;CIEND=-9,8;CIPOS95=0,0;CIEND95=0,0;MATEID=44262_1;EVENT=44262;SECONDARY;SU=4;PE=0;SR=4;ALG=PROD;AF=5.94e-05;NSAMP=1;MSQ=12.11;AN=16834;AC=1;NS=8438;AC_Hom=0;AC_Het=1;AC_Hemi=0;MAF=5.92557e-05;HWE=1;NFAM=1
7	122362720	57125_2	N	N[5:162643568[	935.6	LOW	SVTYPE=BND;POS=122362720;STRANDS=-+:16;IMPRECISE;CIPOS=-50,394;CIEND=-364,38;CIPOS95=-50,57;CIEND95=-99,38;MATEID=57125_1;EVENT=57125;SECONDARY;SU=16;PE=16;SR=0;ALG=PROD;AF=0.002733;NSAMP=46;MSQ=19.06;AN=16834;AC=46;NS=8438;AC_Hom=0;AC_Het=46;AC_Hemi=0;MAF=0.00272576;HWE=1;NFAM=45
7	122362786	57124_2	N	]5:162643740]N	1847.15	LOW	SVTYPE=BND;POS=122362786;STRANDS=+-:64;IMPRECISE;CIPOS=-148,50;CIEND=-12,428;CIPOS95=-9,9;CIEND95=-12,59;MATEID=57124_1;EVENT=57124;SECONDARY;SU=64;PE=64;SR=0;ALG=PROD;AF=0.003802;NSAMP=64;MSQ=27.82;AN=16834;AC=64;NS=8438;AC_Hom=0;AC_Het=64;AC_Hemi=0;MAF=0.00379237;HWE=1;NFAM=59
7	122372992	51081_2	N	N]4:72550966]	1479.29	LOW	SVTYPE=BND;POS=122372992;STRANDS=++:126;CIPOS=-6,5;CIEND=-6,5;CIPOS95=0,0;CIEND95=0,0;MATEID=51081_1;EVENT=51081;SECONDARY;SU=126;PE=0;SR=126;ALG=PROD;AF=0.003446;NSAMP=58;MSQ=24.75;AN=16832;AC=58;NS=8437;AC_Hom=0;AC_Het=58;AC_Hemi=0;MAF=0.00343724;HWE=1;NFAM=58
7	122431891	284975	N	<DUP>	179.78	PASS	SVTYPE=DUP;POS=122431891;SVLEN=19186;END=122451077;STRANDS=-+:16;CIPOS=-10,9;CIEND=-4,4;CIPOS95=0,0;CIEND95=0,0;SU=16;PE=10;SR=6;ALG=PROD;AF=5.94e-05;NSAMP=1;MSQ=179.36;AN=16834;AC=1;NS=8438;AC_Hom=0;AC_Het=1;AC_Hemi=0;MAF=5.92557e-05;HWE=1;NFAM=1
7	122439400	68245_1	N	[8:121932983[N	33097.8	LOW	SVTYPE=BND;POS=122439400;STRANDS=--:119;IMPRECISE;CIPOS=-387,10;CIEND=-301,7;CIPOS95=-54,10;CIEND95=-40,7;MATEID=68245_2;EVENT=68245;SU=119;PE=119;SR=0;ALG=PROD;AF=0.05804;NSAMP=977;MSQ=33.23;AN=16834;AC=977;NS=8438;AC_Hom=0;AC_Het=979;AC_Hemi=0;MAF=0.0580114;HWE=1.48113e-13;NFAM=919
7	122456912	225403_1	N	N[7:122462721[	853.05	LOW	SVTYPE=BND;POS=122456912;STRANDS=+-:68;IMPRECISE;CIPOS=-53,321;CIEND=-225,50;CIPOS95=-32,32;CIEND95=-40,40;MATEID=225403_2;EVENT=225403;SU=68;PE=68;SR=0;ALG=PROD;AF=0.001723;NSAMP=29;MSQ=28.33;AN=16834;AC=29;NS=8438;AC_Hom=0;AC_Het=29;AC_Hemi=0;MAF=0.00171842;HWE=1;NFAM=29
7	122457106	284976_1	N	]7:122463029]N	7845.6	LOW	SVTYPE=BND;POS=122457106;STRANDS=-+:461;IMPRECISE;CIPOS=-115,42;CIEND=-31,344;CIPOS95=-5,5;CIEND95=-17,17;MATEID=284976_2;EVENT=284976;SU=461;PE=461;SR=0;ALG=PROD;AF=0.01735;NSAMP=284;MSQ=27.4;AN=16834;AC=292;NS=8438;AC_Hom=16;AC_Het=276;AC_Hemi=0;MAF=0.0173027;HWE=0.00367309;NFAM=283
7	122460595	64275_1	N	]10:73193547]N	123967	LOW	SVTYPE=BND;POS=122460595;STRANDS=-+:7;IMPRECISE;CIPOS=-10,10;CIEND=-7,3;CIPOS95=0,0;CIEND95=-1,0;MATEID=64275_2;EVENT=64275;SU=7;PE=3;SR=4;ALG=PROD;AF=0.13;NSAMP=2119;MSQ=58.03;AN=16834;AC=2188;NS=8438;AC_Hom=138;AC_Het=2058;AC_Hemi=0;MAF=0.130126;HWE=2.59246e-14;NFAM=1847
7	122462721	225403_2	N	]7:122456912]N	853.05	LOW	SVTYPE=BND;POS=122456912;STRANDS=+-:68;IMPRECISE;CIPOS=-225,50;CIEND=-53,321;CIPOS95=-40,40;CIEND95=-32,32;MATEID=225403_1;EVENT=225403;SECONDARY;SU=68;PE=68;SR=0;ALG=PROD;AF=0.001723;NSAMP=29;MSQ=28.33;AN=16834;AC=29;NS=8438;AC_Hom=0;AC_Het=29;AC_Hemi=0;MAF=0.00171842;HWE=1;NFAM=29
7	122463029	284976_2	N	N[7:122457106[	7845.6	LOW	SVTYPE=BND;POS=122457106;STRANDS=-+:461;IMPRECISE;CIPOS=-31,344;CIEND=-115,42;CIPOS95=-17,17;CIEND95=-5,5;MATEID=284976_1;EVENT=284976;SECONDARY;SU=461;PE=461;SR=0;ALG=PROD;AF=0.01735;NSAMP=284;MSQ=27.4;AN=16834;AC=292;NS=8438;AC_Hom=16;AC_Het=276;AC_Hemi=0;MAF=0.0173027;HWE=0.00367309;NFAM=283
7	122556520	64241_1	N	[10:45328933[N	191.55	LOW	SVTYPE=BND;POS=122556520;STRANDS=--:18;CIPOS=-10,10;CIEND=-10,10;CIPOS95=0,0;CIEND95=0,0;MATEID=64241_2;EVENT=64241;SU=18;PE=9;SR=9;ALG=PROD;AF=5.94e-05;NSAMP=1;MSQ=191.55;AN=16834;AC=1;NS=8438;AC_Hom=0;AC_Het=1;AC_Hemi=0;MAF=5.92557e-05;HWE=1;NFAM=1
7	122556709	64044_1	N	N]10:45328931]	275.59	PASS	SVTYPE=BND;POS=122556709;STRANDS=++:16;CIPOS=-6,10;CIEND=-7,10;CIPOS95=0,0;CIEND95=0,0;MATEID=64044_2;EVENT=64044;SU=16;PE=11;SR=5;ALG=PROD;AF=5.94e-05;NSAMP=1;MSQ=275.59;AN=16834;AC=1;NS=8438;AC_Hom=0;AC_Het=1;AC_Hemi=0;MAF=5.92557e-05;HWE=1;NFAM=1
7	122569612	225404	N	<DEL>	437.66	PASS	SVTYPE=DEL;POS=122569612;SVLEN=-51689;END=122621301;STRANDS=+-:15;IMPRECISE;CIPOS=-5,9;CIEND=-10,10;CIPOS95=-1,1;CIEND95=-1,0;SU=15;PE=12;SR=3;ALG=PROD;AF=5.94e-05;NSAMP=1;MSQ=437.66;AN=16834;AC=1;NS=8438;AC_Hom=0;AC_Het=1;AC_Hemi=0;MAF=5.92557e-05;HWE=1;NFAM=1
7	122570398	225405	N	<DEL>	392.69	PASS	SVTYPE=DEL;POS=122570398;SVLEN=-3333;END=122573731;STRANDS=+-:16;CIPOS=-5,4;CIEND=-10,10;CIPOS95=0,0;CIEND95=0,0;SU=16;PE=10;SR=6;ALG=PROD;AF=5.94e-05;NSAMP=1;MSQ=392.69;AN=16834;AC=1;NS=8438;AC_Hom=0;AC_Het=1;AC_Hemi=0;MAF=5.92557e-05;HWE=1;NFAM=1
7	122607849	44263_2	N	[3:95900500[N	12224.6	LOW	SVTYPE=BND;POS=122607849;STRANDS=--:8;CIPOS=-29,28;CIEND=-29,28;CIPOS95=0,0;CIEND95=0,0;MATEID=44263_1;EVENT=44263;SECONDARY;SU=8;PE=0;SR=8;ALG=PROD;AF=0.03243;NSAMP=546;MSQ=21.19;AN=16834;AC=546;NS=8438;AC_Hom=0;AC_Het=548;AC_Hemi=0;MAF=0.0324721;HWE=0.000179505;NFAM=532
7	122641258	284977_1	N	]7:146873948]N	22332.4	LOW	SVTYPE=BND;POS=122641258;STRANDS=-+:189;CIPOS=-4,3;CIEND=-4,3;CIPOS95=0,0;CIEND95=0,0;MATEID=284977_2;EVENT=284977;SU=189;PE=0;SR=189;ALG=PROD;AF=0.1036;NSAMP=1706;MSQ=11.99;AN=16832;AC=1744;NS=8437;AC_Hom=76;AC_Het=1673;AC_Hemi=0;MAF=0.103651;HWE=1.51676e-11;NFAM=1636
7	122642871	225406_1	N	N[7:122642950[	140.93	LOW	SVTYPE=BND;POS=122642871;STRANDS=+-:7;CIPOS=-5,4;CIEND=-5,4;CIPOS95=0,0;CIEND95=0,0;MATEID=225406_2;EVENT=225406;SU=7;PE=0;SR=7;ALG=PROD;AF=5.94e-05;NSAMP=1;MSQ=140.83;AN=16834;AC=1;NS=8438;AC_Hom=0;AC_Het=1;AC_Hemi=0;MAF=5.92557e-05;HWE=1;NFAM=1
7	122642950	225406_2	N	]7:122642871]N	140.93	LOW	SVTYPE=BND;POS=122642871;STRANDS=+-:7;CIPOS=-5,4;CIEND=-5,4;CIPOS95=0,0;CIEND95=0,0;MATEID=225406_1;EVENT=225406;SECONDARY;SU=7;PE=0;SR=7;ALG=PROD;AF=5.94e-05;NSAMP=1;MSQ=140.83;AN=16834;AC=1;NS=8438;AC_Hom=0;AC_Het=1;AC_Hemi=0;MAF=5.92557e-05;HWE=1;NFAM=1
7	122654669	225407_1	N	N[7:122654864[	180.33	LOW	SVTYPE=BND;POS=122654669;STRANDS=+-:6;CIPOS=-6,5;CIEND=-6,5;CIPOS95=0,0;CIEND95=0,0;MATEID=225407_2;EVENT=225407;SU=6;PE=0;SR=6;ALG=PROD;AF=0.0001782;NSAMP=3;MSQ=58.96;AN=16834;AC=3;NS=8438;AC_Hom=0;AC_Het=3;AC_Hemi=0;MAF=0.000177767;HWE=1;NFAM=3
7	122654864	225407_2	N	]7:122654669]N	180.33	LOW	SVTYPE=BND;POS=122654669;STRANDS=+-:6;CIPOS=-6,5;CIEND=-6,5;CIPOS95=0,0;CIEND95=0,0;MATEID=225407_1;EVENT=225407;SECONDARY;SU=6;PE=0;SR=6;ALG=PROD;AF=0.0001782;NSAMP=3;MSQ=58.96;AN=16834;AC=3;NS=8438;AC_Hom=0;AC_Het=3;AC_Hemi=0;MAF=0.000177767;HWE=1;NFAM=3
7	122672507	225408	N	<DEL>	281.74	PASS	SVTYPE=DEL;POS=122672507;SVLEN=-66;END=122672573;STRANDS=+-:8;CIPOS=-10,10;CIEND=-10,10;CIPOS95=0,0;CIEND95=0,0;SU=8;PE=0;SR=8;ALG=PROD;AF=0.0001782;NSAMP=3;MSQ=93.89;AN=16834;AC=3;NS=8438;AC_Hom=0;AC_Het=3;AC_Hemi=0;MAF=0.000177767;HWE=1;NFAM=1
7	122674126	66028_1	N	[15:60713671[N	110.57	LOW	SVTYPE=BND;POS=122674126;STRANDS=--:13;IMPRECISE;CIPOS=-353,30;CIEND=-454,30;CIPOS95=-91,30;CIEND95=-110,30;MATEID=66028_2;EVENT=66028;SU=13;PE=13;SR=0;ALG=PROD;AF=0.0001188;NSAMP=2;MSQ=55.17;AN=16834;AC=2;NS=8438;AC_Hom=0;AC_Het=2;AC_Hemi=0;MAF=0.000118511;HWE=1;NFAM=2
7	122674142	65900_1	N	N]15:60714174]	604.14	LOW	SVTYPE=BND;POS=122674142;STRANDS=++:70;CIPOS=-6,10;CIEND=-8,10;CIPOS95=0,0;CIEND95=0,0;MATEID=65900_2;EVENT=65900;SU=70;PE=48;SR=22;ALG=PROD;AF=0.000297;NSAMP=5;MSQ=120.83;AN=16834;AC=5;NS=8438;AC_Hom=0;AC_Het=5;AC_Hemi=0;MAF=0.000296279;HWE=1;NFAM=5
7	122676343	66938_1	N	[19:6318715[N	194.96	LOW	SVTYPE=BND;POS=122676343;STRANDS=--:4;IMPRECISE;CIPOS=-579,10;CIEND=-312,10;CIPOS95=-192,0;CIEND95=-160,1;MATEID=66938_2;EVENT=66938;SU=4;PE=4;SR=0;ALG=PROD;AF=0.0007128;NSAMP=12;MSQ=13.46;AN=16834;AC=12;NS=8438;AC_Hom=0;AC_Het=12;AC_Hemi=0;MAF=0.000711069;HWE=1;NFAM=12
7	122682834	225409_1	N	N[7:122683183[	737287	LOW	SVTYPE=BND;POS=122682834;STRANDS=+-:73;IMPRECISE;CIPOS=-286,373;CIEND=-417,68;CIPOS95=-204,204;CIEND95=-169,68;MATEID=225409_2;EVENT=225409;SU=73;PE=73;SR=0;ALG=SUM;AF=0.4157;NSAMP=6626;MSQ=110.82;AN=16774;AC=6973;NS=8408;AC_Hom=702;AC_Het=6293;AC_Hemi=0;MAF=0.415973;HWE=0;NFAM=5764
7	122683183	225409_2	N	]7:122682834]N	737287	LOW	SVTYPE=BND;POS=122682834;STRANDS=+-:73;IMPRECISE;CIPOS=-417,68;CIEND=-286,373;CIPOS95=-169,68;CIEND95=-204,204;MATEID=225409_1;EVENT=225409;SECONDARY;SU=73;PE=73;SR=0;ALG=SUM;AF=0.4157;NSAMP=6626;MSQ=110.82;AN=16774;AC=6973;NS=8408;AC_Hom=702;AC_Het=6293;AC_Hemi=0;MAF=0.415973;HWE=0;NFAM=5764
7	122683757	225410_1	N	N[7:122683816[	150.28	LOW	SVTYPE=BND;POS=122683757;STRANDS=+-:6;CIPOS=-6,5;CIEND=-6,5;CIPOS95=0,0;CIEND95=0,0;MATEID=225410_2;EVENT=225410;SU=6;PE=0;SR=6;ALG=PROD;AF=5.94e-05;NSAMP=1;MSQ=149.85;AN=16834;AC=1;NS=8438;AC_Hom=0;AC_Het=1;AC_Hemi=0;MAF=5.92557e-05;HWE=1;NFAM=1
7	122683816	225410_2	N	]7:122683757]N	150.28	LOW	SVTYPE=BND;POS=122683757;STRANDS=+-:6;CIPOS=-6,5;CIEND=-6,5;CIPOS95=0,0;CIEND95=0,0;MATEID=225410_1;EVENT=225410;SECONDARY;SU=6;PE=0;SR=6;ALG=PROD;AF=5.94e-05;NSAMP=1;MSQ=149.85;AN=16834;AC=1;NS=8438;AC_Hom=0;AC_Het=1;AC_Hemi=0;MAF=5.92557e-05;HWE=1;NFAM=1
7	122683990	225411_1	N	N[7:122684192[	540.7	LOW	SVTYPE=BND;POS=122683990;STRANDS=+-:4;IMPRECISE;CIPOS=-2,9;CIEND=-9,8;CIPOS95=0,8;CIEND95=0,0;MATEID=225411_2;EVENT=225411;SU=4;PE=0;SR=4;ALG=PROD;AF=0.001723;NSAMP=29;MSQ=16.47;AN=16834;AC=29;NS=8438;AC_Hom=0;AC_Het=29;AC_Hemi=0;MAF=0.00171842;HWE=1;NFAM=29
7	122684172	51082_2	N	N]4:169630802]	255.38	LOW	SVTYPE=BND;POS=122684172;STRANDS=++:8;IMPRECISE;CIPOS=-30,321;CIEND=-30,511;CIPOS95=-30,48;CIEND95=-30,134;MATEID=51082_1;EVENT=51082;SECONDARY;SU=8;PE=8;SR=0;ALG=PROD;AF=0.0008317;NSAMP=14;MSQ=15.21;AN=16834;AC=14;NS=8438;AC_Hom=0;AC_Het=14;AC_Hemi=0;MAF=0.00082958;HWE=1;NFAM=14
7	122684192	225411_2	N	]7:122683990]N	540.7	LOW	SVTYPE=BND;POS=122683990;STRANDS=+-:4;IMPRECISE;CIPOS=-9,8;CIEND=-2,9;CIPOS95=0,0;CIEND95=0,8;MATEID=225411_1;EVENT=225411;SECONDARY;SU=4;PE=0;SR=4;ALG=PROD;AF=0.001723;NSAMP=29;MSQ=16.47;AN=16834;AC=29;NS=8438;AC_Hom=0;AC_Het=29;AC_Hemi=0;MAF=0.00171842;HWE=1;NFAM=29
7	122684994	225412	N	<DEL>	299.65	PASS	SVTYPE=DEL;POS=122684994;SVLEN=-5470;END=122690464;STRANDS=+-:4;IMPRECISE;CIPOS=-8,668;CIEND=-378,10;CIPOS95=0,237;CIEND95=-164,2;SU=4;PE=4;SR=0;ALG=PROD;AF=0.000297;NSAMP=5;MSQ=59.87;AN=16834;AC=5;NS=8438;AC_Hom=0;AC_Het=5;AC_Hemi=0;MAF=0.000296279;HWE=1;NFAM=5
7	122694992	225413	N	<DEL>	95.87	PASS	SVTYPE=DEL;POS=122694992;SVLEN=-1364;END=122696356;STRANDS=+-:6;IMPRECISE;CIPOS=-8,10;CIEND=-10,10;CIPOS95=-1,1;CIEND95=-1,0;SU=6;PE=3;SR=3;ALG=PROD;AF=5.94e-05;NSAMP=1;MSQ=95.87;AN=16834;AC=1;NS=8438;AC_Hom=0;AC_Het=1;AC_Hemi=0;MAF=5.92557e-05;HWE=1;NFAM=1
7	122741488	225414	N	<DEL>	763.77	PASS	SVTYPE=DEL;POS=122741488;SVLEN=-239;END=122741727;STRANDS=+-:20;CIPOS=-27,24;CIEND=-25,24;CIPOS95=0,0;CIEND95=0,0;SU=20;PE=1;SR=19;ALG=PROD;AF=0.0001782;NSAMP=3;MSQ=253.79;AN=16834;AC=3;NS=8438;AC_Hom=0;AC_Het=3;AC_Hemi=0;MAF=0.000177767;HWE=1;NFAM=3
7	122769450	225415	N	<DEL>	515.55	PASS	SVTYPE=DEL;POS=122769450;SVLEN=-1367;END=122770817;STRANDS=+-:24;CIPOS=-10,10;CIEND=-4,1;CIPOS95=0,0;CIEND95=0,0;SU=24;PE=16;SR=8;ALG=PROD;AF=5.94e-05;NSAMP=1;MSQ=515.55;AN=16834;AC=1;NS=8438;AC_Hom=0;AC_Het=1;AC_Hemi=0;MAF=5.92557e-05;HWE=1;NFAM=1
7	122779264	225416_1	N	N[7:122779364[	182.84	LOW	SVTYPE=BND;POS=122779264;STRANDS=+-:7;CIPOS=-5,4;CIEND=-5,4;CIPOS95=0,0;CIEND95=0,0;MATEID=225416_2;EVENT=225416;SU=7;PE=0;SR=7;ALG=PROD;AF=5.94e-05;NSAMP=1;MSQ=182.79;AN=16834;AC=1;NS=8438;AC_Hom=0;AC_Het=1;AC_Hemi=0;MAF=5.92557e-05;HWE=1;NFAM=1
7	122779364	225416_2	N	]7:122779264]N	182.84	LOW	SVTYPE=BND;POS=122779264;STRANDS=+-:7;CIPOS=-5,4;CIEND=-5,4;CIPOS95=0,0;CIEND95=0,0;MATEID=225416_1;EVENT=225416;SECONDARY;SU=7;PE=0;SR=7;ALG=PROD;AF=5.94e-05;NSAMP=1;MSQ=182.79;AN=16834;AC=1;NS=8438;AC_Hom=0;AC_Het=1;AC_Hemi=0;MAF=5.92557e-05;HWE=1;NFAM=1
7	122789815	284978	N	<DUP>	3714.23	PASS	SVTYPE=DUP;POS=122789815;SVLEN=98732;END=122888547;STRANDS=-+:367;CIPOS=-3,1;CIEND=-2,3;CIPOS95=0,0;CIEND95=0,0;SU=367;PE=208;SR=159;ALG=PROD;AF=0.001663;NSAMP=21;MSQ=176.84;AN=16834;AC=28;NS=8438;AC_Hom=14;AC_Het=14;AC_Hemi=0;MAF=0.00165916;HWE=1.38808e-17;NFAM=21
7	122811550	225417	N	<DEL>	1097.18	PASS	SVTYPE=DEL;POS=122811550;SVLEN=-5581;END=122817131;STRANDS=+-:43;CIPOS=-2,1;CIEND=-10,9;CIPOS95=0,0;CIEND95=0,0;SU=43;PE=30;SR=13;ALG=PROD;AF=5.94e-05;NSAMP=1;MSQ=1097.18;AN=16834;AC=1;NS=8438;AC_Hom=0;AC_Het=1;AC_Hemi=0;MAF=5.92557e-05;HWE=1;NFAM=1
7	122816945	225418_1	N	N[7:122817015[	194.92	LOW	SVTYPE=BND;POS=122816945;STRANDS=+-:8;CIPOS=-10,10;CIEND=-10,10;CIPOS95=0,0;CIEND95=0,0;MATEID=225418_2;EVENT=225418;SU=8;PE=0;SR=8;ALG=PROD;AF=5.94e-05;NSAMP=1;MSQ=194.81;AN=16834;AC=1;NS=8438;AC_Hom=0;AC_Het=1;AC_Hemi=0;MAF=5.92557e-05;HWE=1;NFAM=1
7	122817015	225418_2	N	]7:122816945]N	194.92	LOW	SVTYPE=BND;POS=122816945;STRANDS=+-:8;CIPOS=-10,10;CIEND=-10,10;CIPOS95=0,0;CIEND95=0,0;MATEID=225418_1;EVENT=225418;SECONDARY;SU=8;PE=0;SR=8;ALG=PROD;AF=5.94e-05;NSAMP=1;MSQ=194.81;AN=16834;AC=1;NS=8438;AC_Hom=0;AC_Het=1;AC_Hemi=0;MAF=5.92557e-05;HWE=1;NFAM=1
7	122823972	225419_1	N	N[7:122826944[	9940.98	PASS	SVTYPE=BND;POS=122823972;STRANDS=+-:458;CIPOS=-1,2;CIEND=-2,1;CIPOS95=0,0;CIEND95=0,0;MATEID=225419_2;EVENT=225419;SU=458;PE=244;SR=214;ALG=PROD;AF=0.001426;NSAMP=24;MSQ=414.21;AN=16834;AC=24;NS=8438;AC_Hom=0;AC_Het=24;AC_Hemi=0;MAF=0.00142214;HWE=1;NFAM=15
7	122826944	225419_2	N	]7:122823972]N	9940.98	PASS	SVTYPE=BND;POS=122823972;STRANDS=+-:458;CIPOS=-2,1;CIEND=-1,2;CIPOS95=0,0;CIEND95=0,0;MATEID=225419_1;EVENT=225419;SECONDARY;SU=458;PE=244;SR=214;ALG=PROD;AF=0.001426;NSAMP=24;MSQ=414.21;AN=16834;AC=24;NS=8438;AC_Hom=0;AC_Het=24;AC_Hemi=0;MAF=0.00142214;HWE=1;NFAM=15
7	122829280	44265_2	N	N[3:155651109[	47.78	LOW	SVTYPE=BND;POS=122829280;STRANDS=-+:6;CIPOS=-6,5;CIEND=-6,5;CIPOS95=0,0;CIEND95=0,0;MATEID=44265_1;EVENT=44265;SECONDARY;SU=6;PE=0;SR=6;ALG=PROD;AF=5.94e-05;NSAMP=1;MSQ=47.78;AN=16834;AC=1;NS=8438;AC_Hom=0;AC_Het=1;AC_Hemi=0;MAF=5.92557e-05;HWE=1;NFAM=1
7	122852651	64821_1	N	N]12:25259461]	161065	LOW	SVTYPE=BND;POS=122852651;STRANDS=++:14;IMPRECISE;CIPOS=-28,445;CIEND=-30,420;CIPOS95=-28,119;CIEND95=-30,103;MATEID=64821_2;EVENT=64821;SU=14;PE=14;SR=0;ALG=PROD;AF=0.1775;NSAMP=2983;MSQ=53.45;AN=16834;AC=2988;NS=8438;AC_Hom=10;AC_Het=2990;AC_Hemi=0;MAF=0.177767;HWE=0;NFAM=2776
7	122852668	225420_1	N	N[7:122853174[	2017.35	LOW	SVTYPE=BND;POS=122852668;STRANDS=+-:11;IMPRECISE;CIPOS=-30,420;CIEND=-194,30;CIPOS95=-30,117;CIEND95=-78,30;MATEID=225420_2;EVENT=225420;SU=11;PE=11;SR=0;ALG=PROD;AF=0.004578;NSAMP=77;MSQ=22.31;AN=16820;AC=77;NS=8431;AC_Hom=0;AC_Het=77;AC_Hemi=0;MAF=0.00456648;HWE=1;NFAM=77
7	122853174	225420_2	N	]7:122852668]N	2017.35	LOW	SVTYPE=BND;POS=122852668;STRANDS=+-:11;IMPRECISE;CIPOS=-194,30;CIEND=-30,420;CIPOS95=-78,30;CIEND95=-30,117;MATEID=225420_1;EVENT=225420;SECONDARY;SU=11;PE=11;SR=0;ALG=PROD;AF=0.004578;NSAMP=77;MSQ=22.31;AN=16820;AC=77;NS=8431;AC_Hom=0;AC_Het=77;AC_Hemi=0;MAF=0.00456648;HWE=1;NFAM=77
7	122853792	225421_1	N	N[7:122854105[	80082.2	LOW	SVTYPE=BND;POS=122853792;STRANDS=+-:8;IMPRECISE;CIPOS=-30,150;CIEND=-301,30;CIPOS95=-30,56;CIEND95=-74,30;MATEID=225421_2;EVENT=225421;SU=8;PE=8;SR=0;ALG=PROD;AF=0.09551;NSAMP=1070;MSQ=70.47;AN=11842;AC=1131;NS=5932;AC_Hom=122;AC_Het=1011;AC_Hemi=0;MAF=0.095499;HWE=0.292737;NFAM=762
7	122854105	225421_2	N	]7:122853792]N	80082.2	LOW	SVTYPE=BND;POS=122853792;STRANDS=+-:8;IMPRECISE;CIPOS=-301,30;CIEND=-30,150;CIPOS95=-74,30;CIEND95=-30,56;MATEID=225421_1;EVENT=225421;SECONDARY;SU=8;PE=8;SR=0;ALG=PROD;AF=0.09551;NSAMP=1070;MSQ=70.47;AN=11842;AC=1131;NS=5932;AC_Hom=122;AC_Het=1011;AC_Hemi=0;MAF=0.095499;HWE=0.292737;NFAM=762
7	122855468	225422_1	N	N[7:122862045[	8723.75	PASS	SVTYPE=BND;POS=122855468;STRANDS=+-:385;CIPOS=-3,2;CIEND=-3,1;CIPOS95=0,0;CIEND95=0,0;MATEID=225422_2;EVENT=225422;SU=385;PE=235;SR=150;ALG=PROD;AF=0.001366;NSAMP=23;MSQ=379.29;AN=16834;AC=23;NS=8438;AC_Hom=0;AC_Het=23;AC_Hemi=0;MAF=0.00136288;HWE=1;NFAM=22
7	122862045	225422_2	N	]7:122855468]N	8723.75	PASS	SVTYPE=BND;POS=122855468;STRANDS=+-:385;CIPOS=-3,1;CIEND=-3,2;CIPOS95=0,0;CIEND95=0,0;MATEID=225422_1;EVENT=225422;SECONDARY;SU=385;PE=235;SR=150;ALG=PROD;AF=0.001366;NSAMP=23;MSQ=379.29;AN=16834;AC=23;NS=8438;AC_Hom=0;AC_Het=23;AC_Hemi=0;MAF=0.00136288;HWE=1;NFAM=22
7	122879086	225423	N	<DEL>	530.58	PASS	SVTYPE=DEL;POS=122879086;SVLEN=-4382;END=122883468;STRANDS=+-:23;CIPOS=-7,10;CIEND=-10,10;CIPOS95=0,0;CIEND95=0,0;SU=23;PE=11;SR=12;ALG=PROD;AF=5.94e-05;NSAMP=1;MSQ=530.58;AN=16834;AC=1;NS=8438;AC_Hom=0;AC_Het=1;AC_Hemi=0;MAF=5.92557e-05;HWE=1;NFAM=1
7	122911750	225424_1	N	N[7:122911817[	182.89	LOW	SVTYPE=BND;POS=122911750;STRANDS=+-:8;CIPOS=-10,10;CIEND=-10,10;CIPOS95=0,0;CIEND95=0,0;MATEID=225424_2;EVENT=225424;SU=8;PE=0;SR=8;ALG=PROD;AF=5.94e-05;NSAMP=1;MSQ=182.79;AN=16834;AC=1;NS=8438;AC_Hom=0;AC_Het=1;AC_Hemi=0;MAF=5.92557e-05;HWE=1;NFAM=1
7	122911817	225424_2	N	]7:122911750]N	182.89	LOW	SVTYPE=BND;POS=122911750;STRANDS=+-:8;CIPOS=-10,10;CIEND=-10,10;CIPOS95=0,0;CIEND95=0,0;MATEID=225424_1;EVENT=225424;SECONDARY;SU=8;PE=0;SR=8;ALG=PROD;AF=5.94e-05;NSAMP=1;MSQ=182.79;AN=16834;AC=1;NS=8438;AC_Hom=0;AC_Het=1;AC_Hemi=0;MAF=5.92557e-05;HWE=1;NFAM=1
7	122940323	225425_1	N	N[7:122940423[	605.27	PASS	SVTYPE=BND;POS=122940323;STRANDS=+-:24;CIPOS=-22,21;CIEND=-22,21;CIPOS95=0,0;CIEND95=0,0;MATEID=225425_2;EVENT=225425;SU=24;PE=0;SR=24;ALG=PROD;AF=0.0001188;NSAMP=2;MSQ=302.62;AN=16834;AC=2;NS=8438;AC_Hom=0;AC_Het=2;AC_Hemi=0;MAF=0.000118511;HWE=1;NFAM=2
7	122940423	225425_2	N	]7:122940323]N	605.27	PASS	SVTYPE=BND;POS=122940323;STRANDS=+-:24;CIPOS=-22,21;CIEND=-22,21;CIPOS95=0,0;CIEND95=0,0;MATEID=225425_1;EVENT=225425;SECONDARY;SU=24;PE=0;SR=24;ALG=PROD;AF=0.0001188;NSAMP=2;MSQ=302.62;AN=16834;AC=2;NS=8438;AC_Hom=0;AC_Het=2;AC_Hemi=0;MAF=0.000118511;HWE=1;NFAM=2
7	122950159	225426_1	N	N[7:122950328[	9704.02	LOW	SVTYPE=BND;POS=122950159;STRANDS=+-:254;CIPOS=-4,3;CIEND=-4,3;CIPOS95=0,0;CIEND95=0,0;MATEID=225426_2;EVENT=225426;SU=254;PE=1;SR=253;ALG=PROD;AF=0.002495;NSAMP=42;MSQ=230.95;AN=16834;AC=42;NS=8438;AC_Hom=0;AC_Het=42;AC_Hemi=0;MAF=0.00248874;HWE=1;NFAM=36
7	122950328	225426_2	N	]7:122950159]N	9704.02	LOW	SVTYPE=BND;POS=122950159;STRANDS=+-:254;CIPOS=-4,3;CIEND=-4,3;CIPOS95=0,0;CIEND95=0,0;MATEID=225426_1;EVENT=225426;SECONDARY;SU=254;PE=1;SR=253;ALG=PROD;AF=0.002495;NSAMP=42;MSQ=230.95;AN=16834;AC=42;NS=8438;AC_Hom=0;AC_Het=42;AC_Hemi=0;MAF=0.00248874;HWE=1;NFAM=36
7	122959973	225427_1	N	N[7:122960063[	71.88	LOW	SVTYPE=BND;POS=122959973;STRANDS=+-:4;IMPRECISE;CIPOS=-9,8;CIEND=-8,10;CIPOS95=0,0;CIEND95=0,1;MATEID=225427_2;EVENT=225427;SU=4;PE=0;SR=4;ALG=PROD;AF=5.94e-05;NSAMP=1;MSQ=71.82;AN=16834;AC=1;NS=8438;AC_Hom=0;AC_Het=1;AC_Hemi=0;MAF=5.92557e-05;HWE=1;NFAM=1
7	122960063	225427_2	N	]7:122959973]N	71.88	LOW	SVTYPE=BND;POS=122959973;STRANDS=+-:4;IMPRECISE;CIPOS=-8,10;CIEND=-9,8;CIPOS95=0,1;CIEND95=0,0;MATEID=225427_1;EVENT=225427;SECONDARY;SU=4;PE=0;SR=4;ALG=PROD;AF=5.94e-05;NSAMP=1;MSQ=71.82;AN=16834;AC=1;NS=8438;AC_Hom=0;AC_Het=1;AC_Hemi=0;MAF=5.92557e-05;HWE=1;NFAM=1
7	122970317	64269_1	N	]10:71367222]N	273.03	LOW	SVTYPE=BND;POS=122970317;STRANDS=-+:12;IMPRECISE;CIPOS=-426,28;CIEND=-30,422;CIPOS95=-87,28;CIEND95=-30,87;MATEID=64269_2;EVENT=64269;SU=12;PE=12;SR=0;ALG=PROD;AF=0.0008317;NSAMP=14;MSQ=16.96;AN=16834;AC=14;NS=8438;AC_Hom=0;AC_Het=14;AC_Hemi=0;MAF=0.00082958;HWE=1;NFAM=14
7	122970465	225428_1	N	N[7:122970534[	297.05	PASS	SVTYPE=BND;POS=122970465;STRANDS=+-:11;CIPOS=-3,2;CIEND=-4,3;CIPOS95=0,0;CIEND95=0,0;MATEID=225428_2;EVENT=225428;SU=11;PE=0;SR=11;ALG=PROD;AF=5.94e-05;NSAMP=1;MSQ=296.83;AN=16834;AC=1;NS=8438;AC_Hom=0;AC_Het=1;AC_Hemi=0;MAF=5.92557e-05;HWE=1;NFAM=1
7	122970534	225428_2	N	]7:122970465]N	297.05	PASS	SVTYPE=BND;POS=122970465;STRANDS=+-:11;CIPOS=-4,3;CIEND=-3,2;CIPOS95=0,0;CIEND95=0,0;MATEID=225428_1;EVENT=225428;SECONDARY;SU=11;PE=0;SR=11;ALG=PROD;AF=5.94e-05;NSAMP=1;MSQ=296.83;AN=16834;AC=1;NS=8438;AC_Hom=0;AC_Het=1;AC_Hemi=0;MAF=5.92557e-05;HWE=1;NFAM=1
7	123014536	68326_1	N	]9:6690622]N	123162	LOW	SVTYPE=BND;POS=123014536;STRANDS=-+:16;CIPOS=-49,48;CIEND=-49,48;CIPOS95=0,0;CIEND95=0,0;MATEID=68326_2;EVENT=68326;SU=16;PE=0;SR=16;ALG=PROD;AF=0.1717;NSAMP=2875;MSQ=42.2;AN=16834;AC=2890;NS=8438;AC_Hom=30;AC_Het=2872;AC_Hemi=0;MAF=0.17196;HWE=0;NFAM=2573
7	123022016	65477_1	N	N[13:87907305[	35.83	LOW	SVTYPE=BND;POS=123022016;STRANDS=+-:4;IMPRECISE;CIPOS=-10,399;CIEND=-506,6;CIPOS95=-2,119;CIEND95=-175,0;MATEID=65477_2;EVENT=65477;SU=4;PE=4;SR=0;ALG=PROD;AF=0.0001782;NSAMP=3;MSQ=10.29;AN=16834;AC=3;NS=8438;AC_Hom=0;AC_Het=3;AC_Hemi=0;MAF=0.000177767;HWE=1;NFAM=3
7	123022074	65627_1	N	N]14:45514846]	169.7	LOW	SVTYPE=BND;POS=123022074;STRANDS=++:5;IMPRECISE;CIPOS=-10,374;CIEND=-10,425;CIPOS95=-2,116;CIEND95=0,144;MATEID=65627_2;EVENT=65627;SU=5;PE=5;SR=0;ALG=PROD;AF=0.0004752;NSAMP=8;MSQ=20.49;AN=16834;AC=8;NS=8438;AC_Hom=0;AC_Het=8;AC_Hemi=0;MAF=0.000474046;HWE=1;NFAM=8
7	123022077	9368_2	N	N]1:189787393]	31054.1	LOW	SVTYPE=BND;POS=123022077;STRANDS=++:27;CIPOS=-10,10;CIEND=-8,10;CIPOS95=0,0;CIEND95=0,0;MATEID=9368_1;EVENT=9368;SECONDARY;SU=27;PE=3;SR=24;ALG=PROD;AF=0.0499;NSAMP=840;MSQ=36.35;AN=16834;AC=840;NS=8438;AC_Hom=0;AC_Het=841;AC_Hemi=0;MAF=0.0498341;HWE=4.82041e-10;NFAM=806
7	123022116	67945_1	N	N]8:15381173]	324.82	LOW	SVTYPE=BND;POS=123022116;STRANDS=++:9;IMPRECISE;CIPOS=-27,478;CIEND=-30,335;CIPOS95=-27,136;CIEND95=-30,74;MATEID=67945_2;EVENT=67945;SU=9;PE=9;SR=0;ALG=PROD;AF=0.0007722;NSAMP=13;MSQ=23.33;AN=16834;AC=13;NS=8438;AC_Hom=0;AC_Het=13;AC_Hemi=0;MAF=0.000770325;HWE=1;NFAM=13
7	123039240	225429	N	<DEL>	3108.49	PASS	SVTYPE=DEL;POS=123039240;SVLEN=-2576;END=123041816;STRANDS=+-:117;CIPOS=-7,10;CIEND=-10,10;CIPOS95=0,0;CIEND95=0,0;SU=117;PE=83;SR=34;ALG=PROD;AF=0.0002376;NSAMP=4;MSQ=777.12;AN=16834;AC=4;NS=8438;AC_Hom=0;AC_Het=4;AC_Hemi=0;MAF=0.000237023;HWE=1;NFAM=3
7	123076233	225430_1	N	N[7:123076357[	485.5	LOW	SVTYPE=BND;POS=123076233;STRANDS=+-:15;CIPOS=-24,23;CIEND=-24,23;CIPOS95=0,0;CIEND95=0,0;MATEID=225430_2;EVENT=225430;SU=15;PE=0;SR=15;ALG=PROD;AF=0.0001188;NSAMP=2;MSQ=242.75;AN=16834;AC=2;NS=8438;AC_Hom=0;AC_Het=2;AC_Hemi=0;MAF=0.000118511;HWE=1;NFAM=2
7	123076357	225430_2	N	]7:123076233]N	485.5	LOW	SVTYPE=BND;POS=123076233;STRANDS=+-:15;CIPOS=-24,23;CIEND=-24,23;CIPOS95=0,0;CIEND95=0,0;MATEID=225430_1;EVENT=225430;SECONDARY;SU=15;PE=0;SR=15;ALG=PROD;AF=0.0001188;NSAMP=2;MSQ=242.75;AN=16834;AC=2;NS=8438;AC_Hom=0;AC_Het=2;AC_Hemi=0;MAF=0.000118511;HWE=1;NFAM=2
7	123080006	284979_1	N	]7:123080171]N	4249.15	LOW	SVTYPE=BND;POS=123080006;STRANDS=-+:355;CIPOS=-1,2;CIEND=-2,1;CIPOS95=0,0;CIEND95=0,0;MATEID=284979_2;EVENT=284979;SU=355;PE=0;SR=355;ALG=PROD;AF=0.004039;NSAMP=68;MSQ=62.39;AN=16834;AC=68;NS=8438;AC_Hom=0;AC_Het=68;AC_Hemi=0;MAF=0.00402939;HWE=1;NFAM=67
7	123080171	284979_2	N	N[7:123080006[	4249.15	LOW	SVTYPE=BND;POS=123080006;STRANDS=-+:355;CIPOS=-2,1;CIEND=-1,2;CIPOS95=0,0;CIEND95=0,0;MATEID=284979_1;EVENT=284979;SECONDARY;SU=355;PE=0;SR=355;ALG=PROD;AF=0.004039;NSAMP=68;MSQ=62.39;AN=16834;AC=68;NS=8438;AC_Hom=0;AC_Het=68;AC_Hemi=0;MAF=0.00402939;HWE=1;NFAM=67
7	123123907	225431	N	<DEL>	671.36	PASS	SVTYPE=DEL;POS=123123907;SVLEN=-2260;END=123126167;STRANDS=+-:30;CIPOS=-9,10;CIEND=-2,0;CIPOS95=0,0;CIEND95=0,0;SU=30;PE=16;SR=14;ALG=PROD;AF=5.94e-05;NSAMP=1;MSQ=671.35;AN=16834;AC=1;NS=8438;AC_Hom=0;AC_Het=1;AC_Hemi=0;MAF=5.92557e-05;HWE=1;NFAM=1
7	123153807	284980	N	<DUP>	221.29	PASS	SVTYPE=DUP;POS=123153807;SVLEN=114764;END=123268571;STRANDS=-+:23;CIPOS=-26,24;CIEND=-27,26;CIPOS95=0,0;CIEND95=0,0;SU=23;PE=12;SR=11;ALG=PROD;AF=0.0001188;NSAMP=2;MSQ=110.44;AN=16834;AC=2;NS=8438;AC_Hom=0;AC_Het=2;AC_Hemi=0;MAF=0.000118511;HWE=1;NFAM=2
7	123159997	225432_1	N	N[7:123160133[	2289.68	LOW	SVTYPE=BND;POS=123159997;STRANDS=+-:203;CIPOS=-4,3;CIEND=-4,4;CIPOS95=0,0;CIEND95=0,0;MATEID=225432_2;EVENT=225432;SU=203;PE=0;SR=203;ALG=PROD;AF=0.005762;NSAMP=97;MSQ=22.33;AN=16834;AC=97;NS=8438;AC_Hom=0;AC_Het=97;AC_Hemi=0;MAF=0.00574781;HWE=1;NFAM=97
7	123160133	225432_2	N	]7:123159997]N	2289.68	LOW	SVTYPE=BND;POS=123159997;STRANDS=+-:203;CIPOS=-4,4;CIEND=-4,3;CIPOS95=0,0;CIEND95=0,0;MATEID=225432_1;EVENT=225432;SECONDARY;SU=203;PE=0;SR=203;ALG=PROD;AF=0.005762;NSAMP=97;MSQ=22.33;AN=16834;AC=97;NS=8438;AC_Hom=0;AC_Het=97;AC_Hemi=0;MAF=0.00574781;HWE=1;NFAM=97
7	123174713	225433_1	N	N[7:123175123[	25.69	LOW	SVTYPE=BND;POS=123174713;STRANDS=+-:4;CIPOS=-9,8;CIEND=-9,8;CIPOS95=0,0;CIEND95=0,0;MATEID=225433_2;EVENT=225433;SU=4;PE=0;SR=4;ALG=PROD;AF=5.94e-05;NSAMP=1;MSQ=23.81;RETAINED;AN=16834;AC=1;NS=8438;AC_Hom=0;AC_Het=1;AC_Hemi=0;MAF=5.92557e-05;HWE=1;NFAM=1
7	123175123	225433_2	N	]7:123174713]N	25.69	LOW	SVTYPE=BND;POS=123174713;STRANDS=+-:4;CIPOS=-9,8;CIEND=-9,8;CIPOS95=0,0;CIEND95=0,0;MATEID=225433_1;EVENT=225433;SECONDARY;SU=4;PE=0;SR=4;ALG=PROD;AF=5.94e-05;NSAMP=1;MSQ=23.81;RETAINED;AN=16834;AC=1;NS=8438;AC_Hom=0;AC_Het=1;AC_Hemi=0;MAF=5.92557e-05;HWE=1;NFAM=1
7	123180947	68517_1	N	]9:81428921]N	30.82	LOW	SVTYPE=BND;POS=123180947;STRANDS=-+:4;IMPRECISE;CIPOS=-8,10;CIEND=-9,8;CIPOS95=0,1;CIEND95=0,0;MATEID=68517_2;EVENT=68517;SU=4;PE=0;SR=4;ALG=PROD;AF=5.94e-05;NSAMP=1;MSQ=29.81;AN=16834;AC=1;NS=8438;AC_Hom=0;AC_Het=1;AC_Hemi=0;MAF=5.92557e-05;HWE=1;NFAM=1
7	123200084	65486_1	N	]13:90674205]N	29.5	LOW	SVTYPE=BND;POS=123200084;STRANDS=-+:4;IMPRECISE;CIPOS=-269,10;CIEND=-10,520;CIPOS95=-137,1;CIEND95=0,172;MATEID=65486_2;EVENT=65486;SU=4;PE=4;SR=0;ALG=PROD;AF=0.0001188;NSAMP=2;MSQ=13.48;AN=16834;AC=2;NS=8438;AC_Hom=0;AC_Het=2;AC_Hemi=0;MAF=0.000118511;HWE=1;NFAM=2
7	123205660	284981	N	<DUP>	157.07	PASS	SVTYPE=DUP;POS=123205660;SVLEN=2668;END=123208328;STRANDS=-+:15;CIPOS=-7,3;CIEND=-8,10;CIPOS95=0,0;CIEND95=0,0;SU=15;PE=10;SR=5;ALG=PROD;AF=5.94e-05;NSAMP=1;MSQ=156.87;AN=16834;AC=1;NS=8438;AC_Hom=0;AC_Het=1;AC_Hemi=0;MAF=5.92557e-05;HWE=1;NFAM=1
7	123213675	35128_2	N	]2:202148018]N	396.51	LOW	SVTYPE=BND;POS=123213675;STRANDS=+-:37;CIPOS=-29,26;CIEND=-26,30;CIPOS95=0,0;CIEND95=0,0;MATEID=35128_1;EVENT=35128;SECONDARY;SU=37;PE=16;SR=21;ALG=PROD;AF=0.0001782;NSAMP=3;MSQ=131.86;AN=16834;AC=3;NS=8438;AC_Hom=0;AC_Het=3;AC_Hemi=0;MAF=0.000177767;HWE=1;NFAM=3
7	123214064	67470_1	N	[20:33864160[N	86.34	LOW	SVTYPE=BND;POS=123214064;STRANDS=--:14;IMPRECISE;CIPOS=-169,10;CIEND=-370,10;CIPOS95=-80,2;CIEND95=-131,0;MATEID=67470_2;EVENT=67470;SU=14;PE=14;SR=0;ALG=PROD;AF=5.94e-05;NSAMP=1;MSQ=86.34;AN=16834;AC=1;NS=8438;AC_Hom=0;AC_Het=1;AC_Hemi=0;MAF=5.92557e-05;HWE=1;NFAM=1
7	123214082	67471_1	N	N]20:33864275]	26.42	LOW	SVTYPE=BND;POS=123214082;STRANDS=++:20;CIPOS=-10,10;CIEND=-7,10;CIPOS95=0,0;CIEND95=0,0;MATEID=67471_2;EVENT=67471;SU=20;PE=10;SR=10;ALG=PROD;AF=5.94e-05;NSAMP=1;MSQ=26.42;AN=16834;AC=1;NS=8438;AC_Hom=0;AC_Het=1;AC_Hemi=0;MAF=5.92557e-05;HWE=1;NFAM=1
7	123239608	225437	N	<DEL>	1588.43	PASS	SVTYPE=DEL;POS=123239608;SVLEN=-2988;END=123242596;STRANDS=+-:77;CIPOS=-43,42;CIEND=-43,41;CIPOS95=0,0;CIEND95=0,0;SU=77;PE=41;SR=36;ALG=PROD;AF=0.0002376;NSAMP=4;MSQ=397.11;AN=16834;AC=4;NS=8438;AC_Hom=0;AC_Het=4;AC_Hemi=0;MAF=0.000237023;HWE=1;NFAM=4
7	123241898	284982	N	<DUP>	312.99	PASS	SVTYPE=DUP;POS=123241898;SVLEN=5107;END=123247005;STRANDS=-+:28;CIPOS=-10,10;CIEND=-7,10;CIPOS95=0,0;CIEND95=0,0;SU=28;PE=15;SR=13;ALG=PROD;AF=0.0001188;NSAMP=1;MSQ=312.53;AN=16834;AC=2;NS=8438;AC_Hom=2;AC_Het=0;AC_Hemi=0;MAF=0.000118511;HWE=5.92593e-05;NFAM=1
7	123252034	284983	N	<DUP>	73.59	PASS	SVTYPE=DUP;POS=123252034;SVLEN=7093;END=123259127;STRANDS=-+:9;CIPOS=-10,10;CIEND=-8,8;CIPOS95=0,0;CIEND95=0,0;SU=9;PE=5;SR=4;ALG=PROD;AF=5.94e-05;NSAMP=1;MSQ=70.88;AN=16834;AC=1;NS=8438;AC_Hom=0;AC_Het=1;AC_Hemi=0;MAF=5.92557e-05;HWE=1;NFAM=1
7	123260642	66992_1	N	N]19:17097989]	483.43	LOW	SVTYPE=BND;POS=123260642;STRANDS=++:4;IMPRECISE;CIPOS=-8,483;CIEND=-10,214;CIPOS95=0,164;CIEND95=-2,75;MATEID=66992_2;EVENT=66992;SU=4;PE=4;SR=0;ALG=PROD;AF=0.002257;NSAMP=38;MSQ=11.23;AN=16834;AC=38;NS=8438;AC_Hom=0;AC_Het=38;AC_Hemi=0;MAF=0.00225172;HWE=1;NFAM=38
7	123277954	35129_2	N	N[2:105008270[	23698.3	LOW	SVTYPE=BND;POS=123277954;STRANDS=-+:4;CIPOS=-9,8;CIEND=-9,8;CIPOS95=0,0;CIEND95=0,0;MATEID=35129_1;EVENT=35129;SECONDARY;SU=4;PE=0;SR=4;ALG=PROD;AF=0.04859;NSAMP=818;MSQ=28;AN=16834;AC=818;NS=8438;AC_Hom=0;AC_Het=822;AC_Hemi=0;MAF=0.0487082;HWE=1.11207e-09;NFAM=743
7	123292834	225438_1	N	N[7:123292887[	326.74	PASS	SVTYPE=BND;POS=123292834;STRANDS=+-:11;CIPOS=-3,2;CIEND=-3,2;CIPOS95=0,0;CIEND95=0,0;MATEID=225438_2;EVENT=225438;SU=11;PE=0;SR=11;ALG=PROD;AF=5.94e-05;NSAMP=1;MSQ=326.69;AN=16834;AC=1;NS=8438;AC_Hom=0;AC_Het=1;AC_Hemi=0;MAF=5.92557e-05;HWE=1;NFAM=1
7	123292887	225438_2	N	]7:123292834]N	326.74	PASS	SVTYPE=BND;POS=123292834;STRANDS=+-:11;CIPOS=-3,2;CIEND=-3,2;CIPOS95=0,0;CIEND95=0,0;MATEID=225438_1;EVENT=225438;SECONDARY;SU=11;PE=0;SR=11;ALG=PROD;AF=5.94e-05;NSAMP=1;MSQ=326.69;AN=16834;AC=1;NS=8438;AC_Hom=0;AC_Het=1;AC_Hemi=0;MAF=5.92557e-05;HWE=1;NFAM=1
7	123365368	225439	N	<DEL>	261.08	PASS	SVTYPE=DEL;POS=123365368;SVLEN=-127;END=123365495;STRANDS=+-:10;CIPOS=-10,10;CIEND=-10,10;CIPOS95=0,0;CIEND95=0,0;SU=10;PE=0;SR=10;ALG=PROD;AF=5.94e-05;NSAMP=1;MSQ=260.82;AN=16834;AC=1;NS=8438;AC_Hom=0;AC_Het=1;AC_Hemi=0;MAF=5.92557e-05;HWE=1;NFAM=1
7	123367437	51084_2	N	N[4:157078922[	50.79	LOW	SVTYPE=BND;POS=123367437;STRANDS=-+:5;CIPOS=-10,10;CIEND=-10,10;CIPOS95=0,0;CIEND95=0,0;MATEID=51084_1;EVENT=51084;SECONDARY;SU=5;PE=0;SR=5;ALG=PROD;AF=5.94e-05;NSAMP=1;MSQ=50.78;AN=16834;AC=1;NS=8438;AC_Hom=0;AC_Het=1;AC_Hemi=0;MAF=5.92557e-05;HWE=1;NFAM=1
7	123388768	225440_1	N	N[7:123389092[	175.16	LOW	SVTYPE=BND;POS=123388768;STRANDS=+-:35;CIPOS=-29,30;CIEND=-29,28;CIPOS95=0,0;CIEND95=0,0;MATEID=225440_2;EVENT=225440;SU=35;PE=0;SR=35;ALG=PROD;AF=0.0003564;NSAMP=6;MSQ=28.53;AN=16834;AC=6;NS=8438;AC_Hom=0;AC_Het=6;AC_Hemi=0;MAF=0.000355534;HWE=1;NFAM=6
7	123389092	225440_2	N	]7:123388768]N	175.16	LOW	SVTYPE=BND;POS=123388768;STRANDS=+-:35;CIPOS=-29,28;CIEND=-29,30;CIPOS95=0,0;CIEND95=0,0;MATEID=225440_1;EVENT=225440;SECONDARY;SU=35;PE=0;SR=35;ALG=PROD;AF=0.0003564;NSAMP=6;MSQ=28.53;AN=16834;AC=6;NS=8438;AC_Hom=0;AC_Het=6;AC_Hemi=0;MAF=0.000355534;HWE=1;NFAM=6
7	123424070	225441	N	<DEL>	326.32	PASS	SVTYPE=DEL;POS=123424070;SVLEN=-27618;END=123451688;STRANDS=+-:13;CIPOS=-5,5;CIEND=-6,3;CIPOS95=0,0;CIEND95=0,0;SU=13;PE=7;SR=6;ALG=PROD;AF=5.94e-05;NSAMP=1;MSQ=323.68;AN=16834;AC=1;NS=8438;AC_Hom=0;AC_Het=1;AC_Hemi=0;MAF=5.92557e-05;HWE=1;NFAM=1
7	123444623	225442_1	N	N[7:123444673[	2325.5	LOW	SVTYPE=BND;POS=123444623;STRANDS=+-:76;CIPOS=-5,4;CIEND=-5,4;CIPOS95=0,0;CIEND95=0,0;MATEID=225442_2;EVENT=225442;SU=76;PE=0;SR=76;ALG=PROD;AF=0.00101;NSAMP=17;MSQ=136.78;AN=16834;AC=17;NS=8438;AC_Hom=0;AC_Het=17;AC_Hemi=0;MAF=0.00100735;HWE=1;NFAM=8
7	123444673	225442_2	N	]7:123444623]N	2325.5	LOW	SVTYPE=BND;POS=123444623;STRANDS=+-:76;CIPOS=-5,4;CIEND=-5,4;CIPOS95=0,0;CIEND95=0,0;MATEID=225442_1;EVENT=225442;SECONDARY;SU=76;PE=0;SR=76;ALG=PROD;AF=0.00101;NSAMP=17;MSQ=136.78;AN=16834;AC=17;NS=8438;AC_Hom=0;AC_Het=17;AC_Hemi=0;MAF=0.00100735;HWE=1;NFAM=8
7	123448007	62513_2	N	N[6:70139567[	132.56	LOW	SVTYPE=BND;POS=123448007;STRANDS=-+:5;CIPOS=-10,10;CIEND=-10,10;CIPOS95=0,0;CIEND95=0,0;MATEID=62513_1;EVENT=62513;SECONDARY;SU=5;PE=0;SR=5;ALG=PROD;AF=0.000297;NSAMP=5;MSQ=25.79;AN=16834;AC=5;NS=8438;AC_Hom=0;AC_Het=5;AC_Hemi=0;MAF=0.000296279;HWE=1;NFAM=5
7	123455275	284984	N	<DUP>	489.77	PASS	SVTYPE=DUP;POS=123455275;SVLEN=20259;END=123475534;STRANDS=-+:42;CIPOS=-30,30;CIEND=-27,27;CIPOS95=0,0;CIEND95=0,0;SU=42;PE=22;SR=20;ALG=PROD;AF=0.0001782;NSAMP=2;MSQ=244.6;AN=16834;AC=3;NS=8438;AC_Hom=2;AC_Het=1;AC_Hemi=0;MAF=0.000177767;HWE=0.000177778;NFAM=1
7	123469133	284985	N	<DUP>	79.46	PASS	SVTYPE=DUP;POS=123469133;SVLEN=165;END=123469298;STRANDS=-+:7;CIPOS=-5,4;CIEND=-5,4;CIPOS95=0,0;CIEND95=0,0;SU=7;PE=0;SR=7;ALG=PROD;AF=5.94e-05;NSAMP=1;MSQ=75.17;AN=16834;AC=1;NS=8438;AC_Hom=0;AC_Het=1;AC_Hemi=0;MAF=5.92557e-05;HWE=1;NFAM=1
7	123480511	225443	N	<DEL>	50537.3	PASS	SVTYPE=DEL;POS=123480511;SVLEN=-3785;END=123484296;STRANDS=+-:1127;IMPRECISE;CIPOS=-11,115;CIEND=-185,4;CIPOS95=-1,1;CIEND95=-2,2;SU=1127;PE=1127;SR=0;ALG=PROD;AF=0.01063;NSAMP=177;MSQ=285.52;AN=16834;AC=179;NS=8438;AC_Hom=4;AC_Het=175;AC_Hemi=0;MAF=0.0106068;HWE=0.243425;NFAM=157
7	123535689	314680_1	N	N]7:123739143]	66.27	LOW	SVTYPE=BND;POS=123535689;STRANDS=++:4;IMPRECISE;CIPOS=-10,514;CIEND=-10,328;CIPOS95=-1,168;CIEND95=-2,89;MATEID=314680_2;EVENT=314680;SU=4;PE=4;SR=0;ALG=PROD;AF=0.0001188;NSAMP=2;MSQ=32.81;AN=16834;AC=2;NS=8438;AC_Hom=0;AC_Het=2;AC_Hemi=0;MAF=0.000118511;HWE=1;NFAM=2
7	123549705	314681_1	N	[7:128727737[N	196.33	LOW	SVTYPE=BND;POS=123549705;STRANDS=--:13;IMPRECISE;CIPOS=-274,39;CIEND=-308,50;CIPOS95=-67,39;CIEND95=-88,50;MATEID=314681_2;EVENT=314681;SU=13;PE=13;SR=0;ALG=PROD;AF=0.0005346;NSAMP=9;MSQ=21.14;AN=16834;AC=9;NS=8438;AC_Hom=0;AC_Het=9;AC_Hemi=0;MAF=0.000533302;HWE=1;NFAM=9
7	123558723	225444	N	<DEL>	515.55	PASS	SVTYPE=DEL;POS=123558723;SVLEN=-563;END=123559286;STRANDS=+-:22;CIPOS=-3,2;CIEND=-8,10;CIPOS95=0,0;CIEND95=0,0;SU=22;PE=11;SR=11;ALG=PROD;AF=5.94e-05;NSAMP=1;MSQ=515.55;AN=16834;AC=1;NS=8438;AC_Hom=0;AC_Het=1;AC_Hemi=0;MAF=5.92557e-05;HWE=1;NFAM=1
7	123568437	225445_1	N	N[7:123568505[	251.79	PASS	SVTYPE=BND;POS=123568437;STRANDS=+-:11;CIPOS=-4,2;CIEND=-10,10;CIPOS95=0,0;CIEND95=0,0;MATEID=225445_2;EVENT=225445;SU=11;PE=1;SR=10;ALG=PROD;AF=5.94e-05;NSAMP=1;MSQ=251.73;AN=16834;AC=1;NS=8438;AC_Hom=0;AC_Het=1;AC_Hemi=0;MAF=5.92557e-05;HWE=1;NFAM=1
7	123568505	225445_2	N	]7:123568437]N	251.79	PASS	SVTYPE=BND;POS=123568437;STRANDS=+-:11;CIPOS=-10,10;CIEND=-4,2;CIPOS95=0,0;CIEND95=0,0;MATEID=225445_1;EVENT=225445;SECONDARY;SU=11;PE=1;SR=10;ALG=PROD;AF=5.94e-05;NSAMP=1;MSQ=251.73;AN=16834;AC=1;NS=8438;AC_Hom=0;AC_Het=1;AC_Hemi=0;MAF=5.92557e-05;HWE=1;NFAM=1
7	123577391	67729_1	N	N]21:34205581]	108	LOW	SVTYPE=BND;POS=123577391;STRANDS=++:8;IMPRECISE;CIPOS=-29,435;CIEND=-30,271;CIPOS95=-29,136;CIEND95=-30,41;MATEID=67729_2;EVENT=67729;SU=8;PE=8;SR=0;ALG=PROD;AF=0.0004752;NSAMP=8;MSQ=11.41;AN=16834;AC=8;NS=8438;AC_Hom=0;AC_Het=8;AC_Hemi=0;MAF=0.000474046;HWE=1;NFAM=8
7	123608029	225446	N	<DEL>	794.21	PASS	SVTYPE=DEL;POS=123608029;SVLEN=-452;END=123608481;STRANDS=+-:29;CIPOS=-3,2;CIEND=-3,10;CIPOS95=0,0;CIEND95=0,0;SU=29;PE=19;SR=10;ALG=PROD;AF=5.94e-05;NSAMP=1;MSQ=794.21;AN=16834;AC=1;NS=8438;AC_Hom=0;AC_Het=1;AC_Hemi=0;MAF=5.92557e-05;HWE=1;NFAM=1
7	123625557	51085_2	N	N[4:172565382[	52.28	LOW	SVTYPE=BND;POS=123625557;STRANDS=-+:4;IMPRECISE;CIPOS=-30,331;CIEND=-532,30;CIPOS95=-30,118;CIEND95=-181,30;MATEID=51085_1;EVENT=51085;SECONDARY;SU=4;PE=4;SR=0;ALG=PROD;AF=0.0001782;NSAMP=3;MSQ=16.22;AN=16834;AC=3;NS=8438;AC_Hom=0;AC_Het=3;AC_Hemi=0;MAF=0.000177767;HWE=1;NFAM=3
7	123625647	67743_1	N	N[21:40926864[	964.29	LOW	SVTYPE=BND;POS=123625647;STRANDS=+-:29;IMPRECISE;CIPOS=-50,326;CIEND=-531,32;CIPOS95=-19,19;CIEND95=-101,32;MATEID=67743_2;EVENT=67743;SU=29;PE=29;SR=0;ALG=PROD;AF=0.002257;NSAMP=38;MSQ=24.05;AN=16834;AC=38;NS=8438;AC_Hom=0;AC_Het=38;AC_Hemi=0;MAF=0.00225172;HWE=1;NFAM=38
7	123625652	225116_2	N	]7:115218190]N	9273.62	LOW	SVTYPE=BND;POS=115218190;STRANDS=+-:19;CIPOS=-29,28;CIEND=-29,28;CIPOS95=0,0;CIEND95=0,0;MATEID=225116_1;EVENT=225116;SECONDARY;SU=19;PE=8;SR=11;ALG=PROD;AF=0.01954;NSAMP=328;MSQ=27.57;AN=16834;AC=329;NS=8438;AC_Hom=2;AC_Het=327;AC_Hemi=0;MAF=0.0194951;HWE=0.381987;NFAM=300
7	123625657	65882_1	N	N]15:49782079]	4173.14	LOW	SVTYPE=BND;POS=123625657;STRANDS=++:13;IMPRECISE;CIPOS=-34,357;CIEND=-32,508;CIPOS95=-34,45;CIEND95=-32,129;MATEID=65882_2;EVENT=65882;SU=13;PE=13;SR=0;ALG=PROD;AF=0.01247;NSAMP=210;MSQ=17.98;AN=16834;AC=210;NS=8438;AC_Hom=0;AC_Het=211;AC_Hemi=0;MAF=0.012503;HWE=0.643726;NFAM=200
7	123625658	51086_2	N	]4:172565467]N	14.72	LOW	SVTYPE=BND;POS=123625658;STRANDS=+-:4;IMPRECISE;CIPOS=-30,29;CIEND=-26,30;CIPOS95=-3,3;CIEND95=-3,3;MATEID=51086_1;EVENT=51086;SECONDARY;SU=4;PE=3;SR=1;ALG=PROD;AF=5.94e-05;NSAMP=1;MSQ=12.17;AN=16834;AC=1;NS=8438;AC_Hom=0;AC_Het=1;AC_Hemi=0;MAF=5.92557e-05;HWE=1;NFAM=1
7	123625658	66008_1	N	[15:49781985[N	9168.96	LOW	SVTYPE=BND;POS=123625658;STRANDS=--:91;CIPOS=-9,8;CIEND=-9,5;CIPOS95=0,0;CIEND95=0,0;MATEID=66008_2;EVENT=66008;SU=91;PE=50;SR=41;ALG=PROD;AF=0.02216;NSAMP=373;MSQ=23.48;AN=16834;AC=373;NS=8438;AC_Hom=0;AC_Het=374;AC_Hemi=0;MAF=0.0221616;HWE=0.0373532;NFAM=354
7	123625658	67744_1	N	]21:40926981]N	3409.09	LOW	SVTYPE=BND;POS=123625658;STRANDS=-+:8;CIPOS=-7,6;CIEND=-7,10;CIPOS95=0,0;CIEND95=0,0;MATEID=67744_2;EVENT=67744;SU=8;PE=3;SR=5;ALG=PROD;AF=0.009505;NSAMP=160;MSQ=20.17;AN=16834;AC=160;NS=8438;AC_Hom=0;AC_Het=161;AC_Hemi=0;MAF=0.00954018;HWE=1;NFAM=154
7	123631162	35130_2	N	N[2:127034323[	16910.6	LOW	SVTYPE=BND;POS=123631162;STRANDS=-+:4;CIPOS=-9,8;CIEND=-9,8;CIPOS95=0,0;CIEND95=0,0;MATEID=35130_1;EVENT=35130;SECONDARY;SU=4;PE=0;SR=4;ALG=PROD;AF=0.03362;NSAMP=566;MSQ=29.18;AN=16834;AC=566;NS=8438;AC_Hom=0;AC_Het=566;AC_Hemi=0;MAF=0.0335388;HWE=0.000126838;NFAM=543
7	123636941	225447	N	<DEL:ME:SINE|Alu|AluYb8>	884530	PASS	SVTYPE=MEI;POS=123636941;SVLEN=-318;END=123637259;STRANDS=+-:23627;CIPOS=0,0;CIEND=0,0;CIPOS95=0,0;CIEND95=0,0;SU=23627;PE=5749;SR=17878;ALG=PROD;AF=0.1372;NSAMP=2095;MSQ=422.07;AN=16834;AC=2309;NS=8438;AC_Hom=430;AC_Het=1881;AC_Hemi=0;MAF=0.13694;HWE=4.71075e-07;NFAM=1921
7	123678520	9369_2	N	N[1:117325124[	3286.27	LOW	SVTYPE=BND;POS=123678520;STRANDS=-+:237;CIPOS=-3,3;CIEND=-3,3;CIPOS95=0,0;CIEND95=0,0;MATEID=9369_1;EVENT=9369;SECONDARY;SU=237;PE=0;SR=237;ALG=PROD;AF=0.006653;NSAMP=112;MSQ=28.51;AN=16834;AC=112;NS=8438;AC_Hom=0;AC_Het=112;AC_Hemi=0;MAF=0.00663664;HWE=1;NFAM=110
7	123716818	225448_1	N	N[7:123716896[	4192.1	LOW	SVTYPE=BND;POS=123716818;STRANDS=+-:147;CIPOS=-4,3;CIEND=-4,3;CIPOS95=0,0;CIEND95=0,0;MATEID=225448_2;EVENT=225448;SU=147;PE=1;SR=146;ALG=PROD;AF=0.001129;NSAMP=19;MSQ=220.54;AN=16834;AC=19;NS=8438;AC_Hom=0;AC_Het=19;AC_Hemi=0;MAF=0.00112586;HWE=1;NFAM=19
7	123716896	225448_2	N	]7:123716818]N	4192.1	LOW	SVTYPE=BND;POS=123716818;STRANDS=+-:147;CIPOS=-4,3;CIEND=-4,3;CIPOS95=0,0;CIEND95=0,0;MATEID=225448_1;EVENT=225448;SECONDARY;SU=147;PE=1;SR=146;ALG=PROD;AF=0.001129;NSAMP=19;MSQ=220.54;AN=16834;AC=19;NS=8438;AC_Hom=0;AC_Het=19;AC_Hemi=0;MAF=0.00112586;HWE=1;NFAM=19
7	123739143	314680_2	N	N]7:123535689]	66.27	LOW	SVTYPE=BND;POS=123739143;STRANDS=++:4;IMPRECISE;CIPOS=-10,328;CIEND=-10,514;CIPOS95=-2,89;CIEND95=-1,168;MATEID=314680_1;EVENT=314680;SECONDARY;SU=4;PE=4;SR=0;ALG=PROD;AF=0.0001188;NSAMP=2;MSQ=32.81;AN=16834;AC=2;NS=8438;AC_Hom=0;AC_Het=2;AC_Hemi=0;MAF=0.000118511;HWE=1;NFAM=2
7	123739273	9370_2	N	N]1:165054435]	681.9	LOW	SVTYPE=BND;POS=123739273;STRANDS=++:21;IMPRECISE;CIPOS=-32,416;CIEND=-30,384;CIPOS95=-32,101;CIEND95=-30,52;MATEID=9370_1;EVENT=9370;SECONDARY;SU=21;PE=21;SR=0;ALG=PROD;AF=0.001544;NSAMP=26;MSQ=25.99;AN=16834;AC=26;NS=8438;AC_Hom=0;AC_Het=26;AC_Hemi=0;MAF=0.00154065;HWE=1;NFAM=26
7	123778503	65930_1	N	N]15:72062270]	6110.46	LOW	SVTYPE=BND;POS=123778503;STRANDS=++:429;CIPOS=-3,2;CIEND=-2,2;CIPOS95=0,0;CIEND95=0,0;MATEID=65930_2;EVENT=65930;SU=429;PE=168;SR=261;ALG=PROD;AF=0.00398;NSAMP=66;MSQ=92.41;AN=16834;AC=67;NS=8438;AC_Hom=2;AC_Het=65;AC_Hemi=0;MAF=0.00397014;HWE=0.12325;NFAM=65
7	123789899	225449	N	<DEL>	260.87	PASS	SVTYPE=DEL;POS=123789899;SVLEN=-133;END=123790032;STRANDS=+-:7;CIPOS=-5,4;CIEND=-5,4;CIPOS95=0,0;CIEND95=0,0;SU=7;PE=0;SR=7;ALG=PROD;AF=5.94e-05;NSAMP=1;MSQ=260.82;AN=16834;AC=1;NS=8438;AC_Hom=0;AC_Het=1;AC_Hemi=0;MAF=5.92557e-05;HWE=1;NFAM=1
7	123810103	225450	N	<DEL>	479.48	PASS	SVTYPE=DEL;POS=123810103;SVLEN=-751;END=123810854;STRANDS=+-:23;CIPOS=-3,2;CIEND=-3,1;CIPOS95=0,0;CIEND95=0,0;SU=23;PE=12;SR=11;ALG=PROD;AF=5.94e-05;NSAMP=1;MSQ=479.48;AN=16834;AC=1;NS=8438;AC_Hom=0;AC_Het=1;AC_Hemi=0;MAF=5.92557e-05;HWE=1;NFAM=1
7	123843735	225451	N	<DEL>	356.43	PASS	SVTYPE=DEL;POS=123843735;SVLEN=-8113;END=123851848;STRANDS=+-:16;IMPRECISE;CIPOS=-25,30;CIEND=-30,24;CIPOS95=0,0;CIEND95=-1,1;SU=16;PE=12;SR=4;ALG=PROD;AF=0.0001188;NSAMP=2;MSQ=178.22;AN=16834;AC=2;NS=8438;AC_Hom=0;AC_Het=2;AC_Hemi=0;MAF=0.000118511;HWE=1;NFAM=2
7	123853246	225452	N	<DEL>	260.37	PASS	SVTYPE=DEL;POS=123853246;SVLEN=-43298;END=123896544;STRANDS=+-:15;IMPRECISE;CIPOS=-30,223;CIEND=-216,26;CIPOS95=-30,38;CIEND95=-56,26;SU=15;PE=15;SR=0;ALG=PROD;AF=0.0001188;NSAMP=2;MSQ=130.19;AN=16834;AC=2;NS=8438;AC_Hom=0;AC_Het=2;AC_Hemi=0;MAF=0.000118511;HWE=1;NFAM=2
7	123858974	225453_1	N	N[7:123859046[	233.9	LOW	SVTYPE=BND;POS=123858974;STRANDS=+-:7;CIPOS=-5,4;CIEND=-5,4;CIPOS95=0,0;CIEND95=0,0;MATEID=225453_2;EVENT=225453;SU=7;PE=0;SR=7;ALG=PROD;AF=5.94e-05;NSAMP=1;MSQ=233.83;AN=16834;AC=1;NS=8438;AC_Hom=0;AC_Het=1;AC_Hemi=0;MAF=5.92557e-05;HWE=1;NFAM=1
7	123859046	225453_2	N	]7:123858974]N	233.9	LOW	SVTYPE=BND;POS=123858974;STRANDS=+-:7;CIPOS=-5,4;CIEND=-5,4;CIPOS95=0,0;CIEND95=0,0;MATEID=225453_1;EVENT=225453;SECONDARY;SU=7;PE=0;SR=7;ALG=PROD;AF=5.94e-05;NSAMP=1;MSQ=233.83;AN=16834;AC=1;NS=8438;AC_Hom=0;AC_Het=1;AC_Hemi=0;MAF=5.92557e-05;HWE=1;NFAM=1
7	123871088	225454	N	<DEL>	62.87	PASS	SVTYPE=DEL;POS=123871088;SVLEN=-9989;END=123881077;STRANDS=+-:5;IMPRECISE;CIPOS=-10,339;CIEND=-310,10;CIPOS95=-2,78;CIEND95=-138,1;SU=5;PE=5;SR=0;ALG=PROD;AF=5.94e-05;NSAMP=1;MSQ=62.87;AN=16834;AC=1;NS=8438;AC_Hom=0;AC_Het=1;AC_Hemi=0;MAF=5.92557e-05;HWE=1;NFAM=1
7	123871619	225455	N	<DEL>	26.87	PASS	SVTYPE=DEL;POS=123871619;SVLEN=-5017;END=123876636;STRANDS=+-:4;IMPRECISE;CIPOS=-10,422;CIEND=-290,10;CIPOS95=-2,138;CIEND95=-143,1;SU=4;PE=4;SR=0;ALG=PROD;AF=5.94e-05;NSAMP=1;MSQ=26.87;AN=16834;AC=1;NS=8438;AC_Hom=0;AC_Het=1;AC_Hemi=0;MAF=5.92557e-05;HWE=1;NFAM=1
7	123872778	284986_1	N	]7:123882879]N	49.34	LOW	SVTYPE=BND;POS=123872778;STRANDS=-+:9;IMPRECISE;CIPOS=-248,30;CIEND=-30,206;CIPOS95=-84,30;CIEND95=-30,45;MATEID=284986_2;EVENT=284986;SU=9;PE=9;SR=0;ALG=PROD;AF=0.0001188;NSAMP=2;MSQ=24.16;AN=16834;AC=2;NS=8438;AC_Hom=0;AC_Het=2;AC_Hemi=0;MAF=0.000118511;HWE=1;NFAM=2
7	123873116	225456_1	N	N[7:123883095[	4.77	LOW	SVTYPE=BND;POS=123873116;STRANDS=+-:4;IMPRECISE;CIPOS=-10,460;CIEND=-331,10;CIPOS95=-2,138;CIEND95=-125,2;MATEID=225456_2;EVENT=225456;SU=4;PE=4;SR=0;ALG=PROD;AF=5.94e-05;NSAMP=1;MSQ=4.64;AN=16834;AC=1;NS=8438;AC_Hom=0;AC_Het=1;AC_Hemi=0;MAF=5.92557e-05;HWE=1;NFAM=1
7	123873540	284987_1	N	]7:123878680]N	80.28	LOW	SVTYPE=BND;POS=123873540;STRANDS=-+:8;IMPRECISE;CIPOS=-157,10;CIEND=-10,318;CIPOS95=-69,2;CIEND95=-2,90;MATEID=284987_2;EVENT=284987;SU=8;PE=8;SR=0;ALG=PROD;AF=0.0001188;NSAMP=1;MSQ=79.51;AN=16834;AC=2;NS=8438;AC_Hom=2;AC_Het=0;AC_Hemi=0;MAF=0.000118511;HWE=5.92593e-05;NFAM=1
7	123874127	284988_1	N	]7:123879179]N	138.29	LOW	SVTYPE=BND;POS=123874127;STRANDS=-+:18;IMPRECISE;CIPOS=-148,30;CIEND=-30,223;CIPOS95=-55,30;CIEND95=-30,82;MATEID=284988_2;EVENT=284988;SU=18;PE=18;SR=0;ALG=PROD;AF=0.0001188;NSAMP=2;MSQ=68.79;AN=16834;AC=2;NS=8438;AC_Hom=0;AC_Het=2;AC_Hemi=0;MAF=0.000118511;HWE=1;NFAM=2
7	123874167	225459	N	<DEL>	218.86	PASS	SVTYPE=DEL;POS=123874167;SVLEN=-9923;END=123884090;STRANDS=+-:10;IMPRECISE;CIPOS=-10,251;CIEND=-141,10;CIPOS95=-1,49;CIEND95=-53,2;SU=10;PE=10;SR=0;ALG=PROD;AF=5.94e-05;NSAMP=1;MSQ=218.86;AN=16834;AC=1;NS=8438;AC_Hom=0;AC_Het=1;AC_Hemi=0;MAF=5.92557e-05;HWE=1;NFAM=1
7	123874381	225458_1	N	N[7:123879434[	22.4	LOW	SVTYPE=BND;POS=123874381;STRANDS=+-:7;IMPRECISE;CIPOS=-10,223;CIEND=-175,10;CIPOS95=0,135;CIEND95=-122,0;MATEID=225458_2;EVENT=225458;SU=7;PE=7;SR=0;ALG=PROD;AF=5.94e-05;NSAMP=1;MSQ=20.7;AN=16834;AC=1;NS=8438;AC_Hom=0;AC_Het=1;AC_Hemi=0;MAF=5.92557e-05;HWE=1;NFAM=1
7	123874568	284989_1	N	]7:123879686]N	194.54	LOW	SVTYPE=BND;POS=123874568;STRANDS=-+:6;IMPRECISE;CIPOS=-189,10;CIEND=-10,292;CIPOS95=-87,2;CIEND95=-2,69;MATEID=284989_2;EVENT=284989;SU=6;PE=6;SR=0;ALG=PROD;AF=0.000594;NSAMP=10;MSQ=19.29;AN=16834;AC=10;NS=8438;AC_Hom=0;AC_Het=10;AC_Hemi=0;MAF=0.000592557;HWE=1;NFAM=10
7	123874641	225460	N	<DEL>	212.85	PASS	SVTYPE=DEL;POS=123874641;SVLEN=-9961;END=123884602;STRANDS=+-:10;IMPRECISE;CIPOS=-10,313;CIEND=-134,10;CIPOS95=-2,88;CIEND95=-57,2;SU=10;PE=10;SR=0;ALG=PROD;AF=5.94e-05;NSAMP=1;MSQ=212.85;AN=16834;AC=1;NS=8438;AC_Hom=0;AC_Het=1;AC_Hemi=0;MAF=5.92557e-05;HWE=1;NFAM=1
7	123874702	225457	N	<DEL>	394.45	PASS	SVTYPE=DEL;POS=123874702;SVLEN=-273;END=123874975;STRANDS=+-:10;CIPOS=-10,10;CIEND=-10,10;CIPOS95=0,0;CIEND95=0,0;SU=10;PE=0;SR=10;ALG=PROD;AF=5.94e-05;NSAMP=1;MSQ=392.5;AN=16834;AC=1;NS=8438;AC_Hom=0;AC_Het=1;AC_Hemi=0;MAF=5.92557e-05;HWE=1;NFAM=1
7	123874908	284990_1	N	]7:123880013]N	257.14	LOW	SVTYPE=BND;POS=123874908;STRANDS=-+:31;IMPRECISE;CIPOS=-203,46;CIEND=-46,40;CIPOS95=-42,42;CIEND95=-5,5;MATEID=284990_2;EVENT=284990;SU=31;PE=31;SR=0;ALG=PROD;AF=0.0006534;NSAMP=11;MSQ=22.95;AN=16834;AC=11;NS=8438;AC_Hom=0;AC_Het=11;AC_Hemi=0;MAF=0.000651813;HWE=1;NFAM=11
7	123875200	225462_1	N	N[7:123880146[	375.07	LOW	SVTYPE=BND;POS=123875200;STRANDS=+-:38;IMPRECISE;CIPOS=-52,326;CIEND=-193,50;CIPOS95=-40,40;CIEND95=-27,27;MATEID=225462_2;EVENT=225462;SU=38;PE=38;SR=0;ALG=PROD;AF=0.0004752;NSAMP=8;MSQ=46.75;AN=16834;AC=8;NS=8438;AC_Hom=0;AC_Het=8;AC_Hemi=0;MAF=0.000474046;HWE=1;NFAM=8
7	123875766	225461	N	<DEL>	743.43	PASS	SVTYPE=DEL;POS=123875766;SVLEN=-3903;END=123879669;STRANDS=+-:25;CIPOS=-4,5;CIEND=-10,10;CIPOS95=0,0;CIEND95=0,0;SU=25;PE=20;SR=5;ALG=PROD;AF=5.94e-05;NSAMP=1;MSQ=743.43;AN=16834;AC=1;NS=8438;AC_Hom=0;AC_Het=1;AC_Hemi=0;MAF=5.92557e-05;HWE=1;NFAM=1
7	123876880	284991	N	<DUP>	5728.16	PASS	SVTYPE=DUP;POS=123876880;SVLEN=5081;END=123881961;STRANDS=-+:688;IMPRECISE;CIPOS=-128,19;CIEND=-48,239;CIPOS95=-15,15;CIEND95=-22,22;SU=688;PE=688;SR=0;ALG=PROD;AF=0.007188;NSAMP=118;MSQ=48.46;AN=16834;AC=121;NS=8438;AC_Hom=6;AC_Het=115;AC_Hemi=0;MAF=0.00716995;HWE=0.00897936;NFAM=113
7	123878165	225463_1	N	N[7:123883128[	155.73	LOW	SVTYPE=BND;POS=123878165;STRANDS=+-:10;IMPRECISE;CIPOS=-10,299;CIEND=-208,10;CIPOS95=-1,97;CIEND95=-48,1;MATEID=225463_2;EVENT=225463;SU=10;PE=10;SR=0;ALG=PROD;AF=5.94e-05;NSAMP=1;MSQ=155.73;AN=16834;AC=1;NS=8438;AC_Hom=0;AC_Het=1;AC_Hemi=0;MAF=5.92557e-05;HWE=1;NFAM=1
7	123878680	284987_2	N	N[7:123873540[	80.28	LOW	SVTYPE=BND;POS=123873540;STRANDS=-+:8;IMPRECISE;CIPOS=-10,318;CIEND=-157,10;CIPOS95=-2,90;CIEND95=-69,2;MATEID=284987_1;EVENT=284987;SECONDARY;SU=8;PE=8;SR=0;ALG=PROD;AF=0.0001188;NSAMP=1;MSQ=79.51;AN=16834;AC=2;NS=8438;AC_Hom=2;AC_Het=0;AC_Hemi=0;MAF=0.000118511;HWE=5.92593e-05;NFAM=1
7	123879179	284988_2	N	N[7:123874127[	138.29	LOW	SVTYPE=BND;POS=123874127;STRANDS=-+:18;IMPRECISE;CIPOS=-30,223;CIEND=-148,30;CIPOS95=-30,82;CIEND95=-55,30;MATEID=284988_1;EVENT=284988;SECONDARY;SU=18;PE=18;SR=0;ALG=PROD;AF=0.0001188;NSAMP=2;MSQ=68.79;AN=16834;AC=2;NS=8438;AC_Hom=0;AC_Het=2;AC_Hemi=0;MAF=0.000118511;HWE=1;NFAM=2
7	123879434	225458_2	N	]7:123874381]N	22.4	LOW	SVTYPE=BND;POS=123874381;STRANDS=+-:7;IMPRECISE;CIPOS=-175,10;CIEND=-10,223;CIPOS95=-122,0;CIEND95=0,135;MATEID=225458_1;EVENT=225458;SECONDARY;SU=7;PE=7;SR=0;ALG=PROD;AF=5.94e-05;NSAMP=1;MSQ=20.7;AN=16834;AC=1;NS=8438;AC_Hom=0;AC_Het=1;AC_Hemi=0;MAF=5.92557e-05;HWE=1;NFAM=1
7	123879686	284989_2	N	N[7:123874568[	194.54	LOW	SVTYPE=BND;POS=123874568;STRANDS=-+:6;IMPRECISE;CIPOS=-10,292;CIEND=-189,10;CIPOS95=-2,69;CIEND95=-87,2;MATEID=284989_1;EVENT=284989;SECONDARY;SU=6;PE=6;SR=0;ALG=PROD;AF=0.000594;NSAMP=10;MSQ=19.29;AN=16834;AC=10;NS=8438;AC_Hom=0;AC_Het=10;AC_Hemi=0;MAF=0.000592557;HWE=1;NFAM=10
7	123880013	284990_2	N	N[7:123874908[	257.14	LOW	SVTYPE=BND;POS=123874908;STRANDS=-+:31;IMPRECISE;CIPOS=-46,40;CIEND=-203,46;CIPOS95=-5,5;CIEND95=-42,42;MATEID=284990_1;EVENT=284990;SECONDARY;SU=31;PE=31;SR=0;ALG=PROD;AF=0.0006534;NSAMP=11;MSQ=22.95;AN=16834;AC=11;NS=8438;AC_Hom=0;AC_Het=11;AC_Hemi=0;MAF=0.000651813;HWE=1;NFAM=11
7	123880146	225462_2	N	]7:123875200]N	375.07	LOW	SVTYPE=BND;POS=123875200;STRANDS=+-:38;IMPRECISE;CIPOS=-193,50;CIEND=-52,326;CIPOS95=-27,27;CIEND95=-40,40;MATEID=225462_1;EVENT=225462;SECONDARY;SU=38;PE=38;SR=0;ALG=PROD;AF=0.0004752;NSAMP=8;MSQ=46.75;AN=16834;AC=8;NS=8438;AC_Hom=0;AC_Het=8;AC_Hemi=0;MAF=0.000474046;HWE=1;NFAM=8
7	123882879	284986_2	N	N[7:123872778[	49.34	LOW	SVTYPE=BND;POS=123872778;STRANDS=-+:9;IMPRECISE;CIPOS=-30,206;CIEND=-248,30;CIPOS95=-30,45;CIEND95=-84,30;MATEID=284986_1;EVENT=284986;SECONDARY;SU=9;PE=9;SR=0;ALG=PROD;AF=0.0001188;NSAMP=2;MSQ=24.16;AN=16834;AC=2;NS=8438;AC_Hom=0;AC_Het=2;AC_Hemi=0;MAF=0.000118511;HWE=1;NFAM=2
7	123883095	225456_2	N	]7:123873116]N	4.77	LOW	SVTYPE=BND;POS=123873116;STRANDS=+-:4;IMPRECISE;CIPOS=-331,10;CIEND=-10,460;CIPOS95=-125,2;CIEND95=-2,138;MATEID=225456_1;EVENT=225456;SECONDARY;SU=4;PE=4;SR=0;ALG=PROD;AF=5.94e-05;NSAMP=1;MSQ=4.64;AN=16834;AC=1;NS=8438;AC_Hom=0;AC_Het=1;AC_Hemi=0;MAF=5.92557e-05;HWE=1;NFAM=1
7	123883128	225463_2	N	]7:123878165]N	155.73	LOW	SVTYPE=BND;POS=123878165;STRANDS=+-:10;IMPRECISE;CIPOS=-208,10;CIEND=-10,299;CIPOS95=-48,1;CIEND95=-1,97;MATEID=225463_1;EVENT=225463;SECONDARY;SU=10;PE=10;SR=0;ALG=PROD;AF=5.94e-05;NSAMP=1;MSQ=155.73;AN=16834;AC=1;NS=8438;AC_Hom=0;AC_Het=1;AC_Hemi=0;MAF=5.92557e-05;HWE=1;NFAM=1
7	123887343	44266_2	N	N[3:89061649[	1909.83	LOW	SVTYPE=BND;POS=123887343;STRANDS=-+:49;CIPOS=-7,8;CIEND=-8,8;CIPOS95=0,0;CIEND95=0,0;MATEID=44266_1;EVENT=44266;SECONDARY;SU=49;PE=0;SR=49;ALG=PROD;AF=0.005643;NSAMP=95;MSQ=18.17;AN=16834;AC=95;NS=8438;AC_Hom=0;AC_Het=96;AC_Hemi=0;MAF=0.00568855;HWE=1;NFAM=94
7	123908344	225464	N	<DEL>	283.13	PASS	SVTYPE=DEL;POS=123908344;SVLEN=-56;END=123908400;STRANDS=+-:9;CIPOS=-4,3;CIEND=-10,10;CIPOS95=0,0;CIEND95=0,0;SU=9;PE=1;SR=8;ALG=PROD;AF=5.94e-05;NSAMP=1;MSQ=281.73;AN=16834;AC=1;NS=8438;AC_Hom=0;AC_Het=1;AC_Hemi=0;MAF=5.92557e-05;HWE=1;NFAM=1
7	123918001	62514_2	N	N[6:9184863[	806.48	LOW	SVTYPE=BND;POS=123918001;STRANDS=-+:4;CIPOS=-9,8;CIEND=-9,8;CIPOS95=0,0;CIEND95=0,0;MATEID=62514_1;EVENT=62514;SECONDARY;SU=4;PE=0;SR=4;ALG=PROD;AF=0.002733;NSAMP=46;MSQ=16.33;AN=16834;AC=46;NS=8438;AC_Hom=0;AC_Het=46;AC_Hemi=0;MAF=0.00272576;HWE=1;NFAM=46
7	123918563	64954_1	N	N[12:79045481[	1514.89	LOW	SVTYPE=BND;POS=123918563;STRANDS=+-:5;IMPRECISE;CIPOS=-7,392;CIEND=-422,10;CIPOS95=0,158;CIEND95=-156,0;MATEID=64954_2;EVENT=64954;SU=5;PE=5;SR=0;ALG=PROD;AF=0.003742;NSAMP=63;MSQ=22.92;AN=16834;AC=63;NS=8438;AC_Hom=0;AC_Het=63;AC_Hemi=0;MAF=0.00373311;HWE=1;NFAM=62
7	123918565	44267_2	N	N]3:175899457]	1196.83	LOW	SVTYPE=BND;POS=123918565;STRANDS=++:60;IMPRECISE;CIPOS=-8,348;CIEND=-12,311;CIPOS95=-8,78;CIEND95=-12,71;MATEID=44267_1;EVENT=44267;SECONDARY;SU=60;PE=60;SR=0;ALG=PROD;AF=0.002495;NSAMP=42;MSQ=26.33;AN=16834;AC=42;NS=8438;AC_Hom=0;AC_Het=42;AC_Hemi=0;MAF=0.00248874;HWE=1;NFAM=42
7	123955052	284992_1	N	]7:126465900]N	50.1	LOW	SVTYPE=BND;POS=123955052;STRANDS=-+:4;IMPRECISE;CIPOS=-264,10;CIEND=-10,465;CIPOS95=-130,1;CIEND95=-1,156;MATEID=284992_2;EVENT=284992;SU=4;PE=4;SR=0;ALG=PROD;AF=0.0001188;NSAMP=2;MSQ=22.59;AN=16834;AC=2;NS=8438;AC_Hom=0;AC_Het=2;AC_Hemi=0;MAF=0.000118511;HWE=1;NFAM=2
7	123966274	225465_1	N	N[7:123966348[	144.21	LOW	SVTYPE=BND;POS=123966274;STRANDS=+-:9;CIPOS=-29,28;CIEND=-29,28;CIPOS95=0,0;CIEND95=0,0;MATEID=225465_2;EVENT=225465;SU=9;PE=0;SR=9;ALG=PROD;AF=0.0001188;NSAMP=2;MSQ=71.85;AN=16834;AC=2;NS=8438;AC_Hom=0;AC_Het=2;AC_Hemi=0;MAF=0.000118511;HWE=1;NFAM=2
7	123966348	225465_2	N	]7:123966274]N	144.21	LOW	SVTYPE=BND;POS=123966274;STRANDS=+-:9;CIPOS=-29,28;CIEND=-29,28;CIPOS95=0,0;CIEND95=0,0;MATEID=225465_1;EVENT=225465;SECONDARY;SU=9;PE=0;SR=9;ALG=PROD;AF=0.0001188;NSAMP=2;MSQ=71.85;AN=16834;AC=2;NS=8438;AC_Hom=0;AC_Het=2;AC_Hemi=0;MAF=0.000118511;HWE=1;NFAM=2
7	123991690	283963_2	N	N[7:44665888[	75152.4	LOW	SVTYPE=BND;POS=44665888;STRANDS=-+:957;CIPOS=0,0;CIEND=0,1;CIPOS95=0,0;CIEND95=0,0;MATEID=283963_1;EVENT=283963;SECONDARY;SU=957;PE=0;SR=957;ALG=PROD;AF=0.1793;NSAMP=3002;MSQ=24.44;AN=16834;AC=3018;NS=8438;AC_Hom=32;AC_Het=2995;AC_Hemi=0;MAF=0.179367;HWE=0;NFAM=2587
7	124001733	225466	N	<DEL>	158.68	PASS	SVTYPE=DEL;POS=124001733;SVLEN=-1183;END=124002916;STRANDS=+-:9;IMPRECISE;CIPOS=-5,10;CIEND=-10,7;CIPOS95=-1,1;CIEND95=-1,0;SU=9;PE=7;SR=2;ALG=PROD;AF=5.94e-05;NSAMP=1;MSQ=158.68;AN=16834;AC=1;NS=8438;AC_Hom=0;AC_Het=1;AC_Hemi=0;MAF=5.92557e-05;HWE=1;NFAM=1
7	124023405	225467	N	<DEL>	911	PASS	SVTYPE=DEL;POS=124023405;SVLEN=-1467;END=124024872;STRANDS=+-:35;CIPOS=-25,25;CIEND=-27,24;CIPOS95=0,0;CIEND95=0,0;SU=35;PE=27;SR=8;ALG=PROD;AF=0.0001188;NSAMP=2;MSQ=455.5;AN=16834;AC=2;NS=8438;AC_Hom=0;AC_Het=2;AC_Hemi=0;MAF=0.000118511;HWE=1;NFAM=2
7	124030529	225468	N	<DEL>	887.28	PASS	SVTYPE=DEL;POS=124030529;SVLEN=-7527;END=124038056;STRANDS=+-:30;CIPOS=-25,27;CIEND=-27,22;CIPOS95=0,0;CIEND95=0,0;SU=30;PE=22;SR=8;ALG=PROD;AF=0.0001188;NSAMP=2;MSQ=443.63;AN=16834;AC=2;NS=8438;AC_Hom=0;AC_Het=2;AC_Hemi=0;MAF=0.000118511;HWE=1;NFAM=2
7	124040679	225469	N	<DEL>	638.35	PASS	SVTYPE=DEL;POS=124040679;SVLEN=-15608;END=124056287;STRANDS=+-:30;CIPOS=-24,23;CIEND=-27,23;CIPOS95=0,0;CIEND95=0,0;SU=30;PE=17;SR=13;ALG=PROD;AF=0.0001188;NSAMP=2;MSQ=319.17;AN=16834;AC=2;NS=8438;AC_Hom=0;AC_Het=2;AC_Hemi=0;MAF=0.000118511;HWE=1;NFAM=2
7	124047331	225470	N	<DEL>	3024.26	PASS	SVTYPE=DEL;POS=124047331;SVLEN=-3416;END=124050747;STRANDS=+-:136;CIPOS=-7,10;CIEND=-10,10;CIPOS95=0,0;CIEND95=0,0;SU=136;PE=70;SR=66;ALG=PROD;AF=0.0004158;NSAMP=7;MSQ=432.04;AN=16834;AC=7;NS=8438;AC_Hom=0;AC_Het=7;AC_Hemi=0;MAF=0.00041479;HWE=1;NFAM=7
7	124054989	65114_1	N	[12:26934926[N	3581.02	LOW	SVTYPE=BND;POS=124054989;STRANDS=--:12;IMPRECISE;CIPOS=-50,49;CIEND=-50,30;CIPOS95=-3,3;CIEND95=-3,3;MATEID=65114_2;EVENT=65114;SU=12;PE=11;SR=1;ALG=PROD;AF=0.01164;NSAMP=195;MSQ=16.72;AN=16834;AC=196;NS=8438;AC_Hom=2;AC_Het=194;AC_Hemi=0;MAF=0.0116141;HWE=1;NFAM=190
7	124056970	225471_1	N	N[7:124057130[	297.82	LOW	SVTYPE=BND;POS=124056970;STRANDS=+-:12;CIPOS=-10,10;CIEND=-10,10;CIPOS95=0,0;CIEND95=0,0;MATEID=225471_2;EVENT=225471;SU=12;PE=0;SR=12;ALG=PROD;AF=0.0001782;NSAMP=3;MSQ=99.08;AN=16834;AC=3;NS=8438;AC_Hom=0;AC_Het=3;AC_Hemi=0;MAF=0.000177767;HWE=1;NFAM=3
7	124057130	225471_2	N	]7:124056970]N	297.82	LOW	SVTYPE=BND;POS=124056970;STRANDS=+-:12;CIPOS=-10,10;CIEND=-10,10;CIPOS95=0,0;CIEND95=0,0;MATEID=225471_1;EVENT=225471;SECONDARY;SU=12;PE=0;SR=12;ALG=PROD;AF=0.0001782;NSAMP=3;MSQ=99.08;AN=16834;AC=3;NS=8438;AC_Hom=0;AC_Het=3;AC_Hemi=0;MAF=0.000177767;HWE=1;NFAM=3
7	124066076	283593_2	N	N[7:7352002[	227059	LOW	SVTYPE=BND;POS=7352002;STRANDS=-+:124;IMPRECISE;CIPOS=-10,148;CIEND=-271,9;CIPOS95=-6,6;CIEND95=-58,9;MATEID=283593_1;EVENT=283593;SECONDARY;SU=124;PE=124;SR=0;ALG=PROD;AF=0.3972;NSAMP=6422;MSQ=35.09;AN=16834;AC=6686;NS=8438;AC_Hom=528;AC_Het=6177;AC_Hemi=0;MAF=0.39731;HWE=0;NFAM=5566
7	124094191	314682_1	N	N]7:124094261]	195.3	LOW	SVTYPE=BND;POS=124094191;STRANDS=++:4;IMPRECISE;CIPOS=-10,7;CIEND=-9,8;CIPOS95=-2,0;CIEND95=0,0;MATEID=314682_2;EVENT=314682;SU=4;PE=0;SR=4;ALG=PROD;AF=0.0006534;NSAMP=11;MSQ=15.63;AN=16834;AC=11;NS=8438;AC_Hom=0;AC_Het=11;AC_Hemi=0;MAF=0.000651813;HWE=1;NFAM=11
7	124094261	314682_2	N	N]7:124094191]	195.3	LOW	SVTYPE=BND;POS=124094261;STRANDS=++:4;IMPRECISE;CIPOS=-9,8;CIEND=-10,7;CIPOS95=0,0;CIEND95=-2,0;MATEID=314682_1;EVENT=314682;SECONDARY;SU=4;PE=0;SR=4;ALG=PROD;AF=0.0006534;NSAMP=11;MSQ=15.63;AN=16834;AC=11;NS=8438;AC_Hom=0;AC_Het=11;AC_Hemi=0;MAF=0.000651813;HWE=1;NFAM=11
7	124102032	284993	N	<DUP>	203.69	PASS	SVTYPE=DUP;POS=124102032;SVLEN=2044;END=124104076;STRANDS=-+:19;IMPRECISE;CIPOS=-82,10;CIEND=-10,190;CIPOS95=-37,2;CIEND95=-1,73;SU=19;PE=19;SR=0;ALG=PROD;AF=5.94e-05;NSAMP=1;MSQ=202.99;AN=16834;AC=1;NS=8438;AC_Hom=0;AC_Het=1;AC_Hemi=0;MAF=5.92557e-05;HWE=1;NFAM=1
7	124121295	225472	N	<DEL>	1109.44	PASS	SVTYPE=DEL;POS=124121295;SVLEN=-29362;END=124150657;STRANDS=+-:57;CIPOS=-8,10;CIEND=-27,22;CIPOS95=0,0;CIEND95=0,0;SU=57;PE=34;SR=23;ALG=PROD;AF=0.000297;NSAMP=5;MSQ=221.82;AN=16834;AC=5;NS=8438;AC_Hom=0;AC_Het=5;AC_Hemi=0;MAF=0.000296279;HWE=1;NFAM=5
7	124127749	225473	N	<DEL>	1210.89	PASS	SVTYPE=DEL;POS=124127749;SVLEN=-74481;END=124202230;STRANDS=+-:54;CIPOS=-25,26;CIEND=-25,23;CIPOS95=0,0;CIEND95=0,0;SU=54;PE=32;SR=22;ALG=PROD;AF=0.0001782;NSAMP=3;MSQ=403.63;AN=16834;AC=3;NS=8438;AC_Hom=0;AC_Het=3;AC_Hemi=0;MAF=0.000177767;HWE=1;NFAM=3
7	124140502	225474	N	<DEL>	1004.25	PASS	SVTYPE=DEL;POS=124140502;SVLEN=-9837;END=124150339;STRANDS=+-:42;CIPOS=-24,23;CIEND=-30,28;CIPOS95=0,0;CIEND95=0,0;SU=42;PE=27;SR=15;ALG=PROD;AF=0.0001188;NSAMP=2;MSQ=502.12;AN=16834;AC=2;NS=8438;AC_Hom=0;AC_Het=2;AC_Hemi=0;MAF=0.000118511;HWE=1;NFAM=2
7	124145458	65136_1	N	]12:34249398]N	1170.69	LOW	SVTYPE=BND;POS=124145458;STRANDS=-+:4;IMPRECISE;CIPOS=-597,10;CIEND=-10,505;CIPOS95=-201,0;CIEND95=-1,162;MATEID=65136_2;EVENT=65136;SU=4;PE=4;SR=0;ALG=PROD;AF=0.003445;NSAMP=58;MSQ=17.49;AN=16834;AC=58;NS=8438;AC_Hom=0;AC_Het=58;AC_Hemi=0;MAF=0.00343683;HWE=1;NFAM=56
7	124145458	67692_1	N	[21:22703899[N	10773.1	LOW	SVTYPE=BND;POS=124145458;STRANDS=--:5;IMPRECISE;CIPOS=-10,6;CIEND=-10,9;CIPOS95=-3,0;CIEND95=-3,3;MATEID=67692_2;EVENT=67692;SU=5;PE=4;SR=1;ALG=PROD;AF=0.02931;NSAMP=356;MSQ=26.64;AN=16716;AC=490;NS=8379;AC_Hom=270;AC_Het=222;AC_Hemi=0;MAF=0.0293591;HWE=0;NFAM=335
7	124145459	225475_1	N	N[7:124145515[	577972	LOW	SVTYPE=BND;POS=124145459;STRANDS=+-:90;CIPOS=-5,4;CIEND=-5,4;CIPOS95=0,0;CIEND95=0,0;MATEID=225475_2;EVENT=225475;SU=90;PE=0;SR=90;ALG=PROD;AF=0.6329;NSAMP=6887;MSQ=83.59;AN=16602;AC=10508;NS=8322;AC_Hom=7268;AC_Het=3270;AC_Hemi=0;MAF=0.366859;HWE=1.82169e-44;NFAM=6014
7	124145459	67675_1	N	N[21:18457512[	1399.55	LOW	SVTYPE=BND;POS=124145459;STRANDS=+-:4;IMPRECISE;CIPOS=-30,29;CIEND=-28,29;CIPOS95=-1,1;CIEND95=-1,1;MATEID=67675_2;EVENT=67675;SU=4;PE=1;SR=3;ALG=PROD;AF=0.004336;NSAMP=71;MSQ=18.27;AN=16834;AC=73;NS=8438;AC_Hom=4;AC_Het=69;AC_Hemi=0;MAF=0.00432567;HWE=0.0104554;NFAM=70
7	124145461	35131_2	N	[2:228508133[N	218.04	LOW	SVTYPE=BND;POS=124145461;STRANDS=--:4;IMPRECISE;CIPOS=-296,10;CIEND=-187,10;CIPOS95=-115,1;CIEND95=-78,2;MATEID=35131_1;EVENT=35131;SECONDARY;SU=4;PE=4;SR=0;ALG=PROD;AF=0.0008911;NSAMP=15;MSQ=11.71;AN=16834;AC=15;NS=8438;AC_Hom=0;AC_Het=15;AC_Hemi=0;MAF=0.000888836;HWE=1;NFAM=15
7	124145461	67588_1	N	[21:9861014[N	6285.02	LOW	SVTYPE=BND;POS=124145461;STRANDS=--:13;IMPRECISE;CIPOS=-24,25;CIEND=-30,29;CIPOS95=-3,3;CIEND95=0,0;MATEID=67588_2;EVENT=67588;SU=13;PE=7;SR=6;ALG=PROD;AF=0.01123;NSAMP=178;MSQ=34.53;AN=16834;AC=189;NS=8438;AC_Hom=22;AC_Het=167;AC_Hemi=0;MAF=0.0111993;HWE=6.18248e-09;NFAM=165
7	124145461	68576_1	N	]9:96638154]N	144271	LOW	SVTYPE=BND;POS=124145461;STRANDS=-+:8;IMPRECISE;CIPOS=-49,46;CIEND=-49,48;CIPOS95=-2,2;CIEND95=0,0;MATEID=68576_2;EVENT=68576;SU=8;PE=1;SR=7;ALG=PROD;AF=0.2443;NSAMP=3308;MSQ=43.36;AN=16834;AC=4113;NS=8438;AC_Hom=1616;AC_Het=2507;AC_Hemi=0;MAF=0.244311;HWE=0;NFAM=2994
7	124145515	225475_2	N	]7:124145459]N	577972	LOW	SVTYPE=BND;POS=124145459;STRANDS=+-:90;CIPOS=-5,4;CIEND=-5,4;CIPOS95=0,0;CIEND95=0,0;MATEID=225475_1;EVENT=225475;SECONDARY;SU=90;PE=0;SR=90;ALG=PROD;AF=0.6329;NSAMP=6887;MSQ=83.59;AN=16602;AC=10508;NS=8322;AC_Hom=7268;AC_Het=3270;AC_Hemi=0;MAF=0.366859;HWE=1.82169e-44;NFAM=6014
7	124145554	57127_2	N	N]5:174278699]	140.06	LOW	SVTYPE=BND;POS=124145554;STRANDS=++:5;IMPRECISE;CIPOS=-10,355;CIEND=-10,317;CIPOS95=-1,136;CIEND95=-1,102;MATEID=57127_1;EVENT=57127;SECONDARY;SU=5;PE=5;SR=0;ALG=PROD;AF=0.0003564;NSAMP=6;MSQ=20.67;AN=16834;AC=6;NS=8438;AC_Hom=0;AC_Het=6;AC_Hemi=0;MAF=0.000355534;HWE=1;NFAM=6
7	124145557	68575_1	N	N[9:96638209[	1082.92	LOW	SVTYPE=BND;POS=124145557;STRANDS=+-:9;IMPRECISE;CIPOS=-28,516;CIEND=-266,30;CIPOS95=-28,149;CIEND95=-71,30;MATEID=68575_2;EVENT=68575;SU=9;PE=9;SR=0;ALG=PROD;AF=0.003742;NSAMP=63;MSQ=15.4;AN=16834;AC=63;NS=8438;AC_Hom=0;AC_Het=63;AC_Hemi=0;MAF=0.00373311;HWE=1;NFAM=62
7	124188527	314683_1	N	[7:124190970[N	119.73	LOW	SVTYPE=BND;POS=124188527;STRANDS=--:11;CIPOS=-10,10;CIEND=-6,4;CIPOS95=0,0;CIEND95=0,0;MATEID=314683_2;EVENT=314683;SU=11;PE=5;SR=6;ALG=PROD;AF=5.94e-05;NSAMP=1;MSQ=119.66;AN=16834;AC=1;NS=8438;AC_Hom=0;AC_Het=1;AC_Hemi=0;MAF=5.92557e-05;HWE=1;NFAM=1
7	124188753	314684_1	N	N]7:124190974]	236.64	LOW	SVTYPE=BND;POS=124188753;STRANDS=++:15;IMPRECISE;CIPOS=-6,10;CIEND=-5,8;CIPOS95=0,0;CIEND95=0,1;MATEID=314684_2;EVENT=314684;SU=15;PE=11;SR=4;ALG=PROD;AF=5.94e-05;NSAMP=1;MSQ=236.64;AN=16834;AC=1;NS=8438;AC_Hom=0;AC_Het=1;AC_Hemi=0;MAF=5.92557e-05;HWE=1;NFAM=1
7	124190970	314683_2	N	[7:124188527[N	119.73	LOW	SVTYPE=BND;POS=124190970;STRANDS=--:11;CIPOS=-6,4;CIEND=-10,10;CIPOS95=0,0;CIEND95=0,0;MATEID=314683_1;EVENT=314683;SECONDARY;SU=11;PE=5;SR=6;ALG=PROD;AF=5.94e-05;NSAMP=1;MSQ=119.66;AN=16834;AC=1;NS=8438;AC_Hom=0;AC_Het=1;AC_Hemi=0;MAF=5.92557e-05;HWE=1;NFAM=1
7	124190974	314684_2	N	N]7:124188753]	236.64	LOW	SVTYPE=BND;POS=124190974;STRANDS=++:15;IMPRECISE;CIPOS=-5,8;CIEND=-6,10;CIPOS95=0,1;CIEND95=0,0;MATEID=314684_1;EVENT=314684;SECONDARY;SU=15;PE=11;SR=4;ALG=PROD;AF=5.94e-05;NSAMP=1;MSQ=236.64;AN=16834;AC=1;NS=8438;AC_Hom=0;AC_Het=1;AC_Hemi=0;MAF=5.92557e-05;HWE=1;NFAM=1
7	124218609	57128_2	N	N]5:18901907]	39.52	LOW	SVTYPE=BND;POS=124218609;STRANDS=++:4;CIPOS=-9,8;CIEND=-9,8;CIPOS95=0,0;CIEND95=0,0;MATEID=57128_1;EVENT=57128;SECONDARY;SU=4;PE=0;SR=4;ALG=PROD;AF=0.0001188;NSAMP=2;MSQ=15.06;AN=16834;AC=2;NS=8438;AC_Hom=0;AC_Het=2;AC_Hemi=0;MAF=0.000118511;HWE=1;NFAM=2
7	124240024	225476	N	<DEL>	350.61	PASS	SVTYPE=DEL;POS=124240024;SVLEN=-9119;END=124249143;STRANDS=+-:17;CIPOS=-7,10;CIEND=-5,2;CIPOS95=0,0;CIEND95=0,0;SU=17;PE=11;SR=6;ALG=PROD;AF=5.94e-05;NSAMP=1;MSQ=350.61;AN=16834;AC=1;NS=8438;AC_Hom=0;AC_Het=1;AC_Hemi=0;MAF=5.92557e-05;HWE=1;NFAM=1
7	124240366	35132_2	N	N]2:156528082]	89.41	LOW	SVTYPE=BND;POS=124240366;STRANDS=++:12;IMPRECISE;CIPOS=-6,10;CIEND=-3,10;CIPOS95=-2,2;CIEND95=-1,3;MATEID=35132_1;EVENT=35132;SECONDARY;SU=12;PE=11;SR=1;ALG=PROD;AF=5.94e-05;NSAMP=1;MSQ=89.41;AN=16834;AC=1;NS=8438;AC_Hom=0;AC_Het=1;AC_Hemi=0;MAF=5.92557e-05;HWE=1;NFAM=1
7	124242661	225477	N	<DEL>	365.64	PASS	SVTYPE=DEL;POS=124242661;SVLEN=-2881;END=124245542;STRANDS=+-:16;CIPOS=-6,6;CIEND=-4,3;CIPOS95=0,0;CIEND95=0,0;SU=16;PE=7;SR=9;ALG=PROD;AF=5.94e-05;NSAMP=1;MSQ=365.64;AN=16834;AC=1;NS=8438;AC_Hom=0;AC_Het=1;AC_Hemi=0;MAF=5.92557e-05;HWE=1;NFAM=1
7	124247955	225478	N	<DEL>	470.66	PASS	SVTYPE=DEL;POS=124247955;SVLEN=-19310;END=124267265;STRANDS=+-:19;CIPOS=-9,10;CIEND=-4,1;CIPOS95=0,0;CIEND95=0,0;SU=19;PE=10;SR=9;ALG=PROD;AF=5.94e-05;NSAMP=1;MSQ=470.66;AN=16834;AC=1;NS=8438;AC_Hom=0;AC_Het=1;AC_Hemi=0;MAF=5.92557e-05;HWE=1;NFAM=1
7	124248263	225479_1	N	N[7:124248503[	304.95	LOW	SVTYPE=BND;POS=124248263;STRANDS=+-:4;IMPRECISE;CIPOS=-10,238;CIEND=-206,10;CIPOS95=-2,104;CIEND95=-75,3;MATEID=225479_2;EVENT=225479;SU=4;PE=4;SR=0;ALG=PROD;AF=0.0007722;NSAMP=13;MSQ=21.44;AN=16834;AC=13;NS=8438;AC_Hom=0;AC_Het=13;AC_Hemi=0;MAF=0.000770325;HWE=1;NFAM=13
7	124248503	225479_2	N	]7:124248263]N	304.95	LOW	SVTYPE=BND;POS=124248263;STRANDS=+-:4;IMPRECISE;CIPOS=-206,10;CIEND=-10,238;CIPOS95=-75,3;CIEND95=-2,104;MATEID=225479_1;EVENT=225479;SECONDARY;SU=4;PE=4;SR=0;ALG=PROD;AF=0.0007722;NSAMP=13;MSQ=21.44;AN=16834;AC=13;NS=8438;AC_Hom=0;AC_Het=13;AC_Hemi=0;MAF=0.000770325;HWE=1;NFAM=13
7	124263406	314456_2	N	[7:93034690[N	882.81	LOW	SVTYPE=BND;POS=124263406;STRANDS=--:12;IMPRECISE;CIPOS=-592,30;CIEND=-592,30;CIPOS95=-150,30;CIEND95=-150,30;MATEID=314456_1;EVENT=314456;SECONDARY;SU=12;PE=12;SR=0;ALG=PROD;AF=0.00196;NSAMP=33;MSQ=25.24;AN=16834;AC=33;NS=8438;AC_Hom=0;AC_Het=33;AC_Hemi=0;MAF=0.00195544;HWE=1;NFAM=33
7	124263444	66339_1	N	N[16:81084771[	177.52	LOW	SVTYPE=BND;POS=124263444;STRANDS=+-:6;CIPOS=-26,25;CIEND=-26,25;CIPOS95=0,0;CIEND95=0,0;MATEID=66339_2;EVENT=66339;SU=6;PE=0;SR=6;ALG=PROD;AF=0.000594;NSAMP=10;MSQ=16.45;AN=16834;AC=10;NS=8438;AC_Hom=0;AC_Het=10;AC_Hemi=0;MAF=0.000592557;HWE=1;NFAM=10
7	124268727	68963_1	N	]X:65317338]N	23936	LOW	SVTYPE=BND;POS=124268727;STRANDS=-+:243;CIPOS=0,2;CIEND=-3,3;CIPOS95=0,0;CIEND95=0,0;MATEID=68963_2;EVENT=68963;SU=243;PE=4;SR=239;ALG=PROD;AF=0.05127;NSAMP=852;MSQ=27.3;AN=16832;AC=863;NS=8437;AC_Hom=22;AC_Het=841;AC_Hemi=0;MAF=0.0511438;HWE=0.00964768;NFAM=841
7	124268815	225480_1	N	N[7:124268992[	137548	LOW	SVTYPE=BND;POS=124268815;STRANDS=+-:42;IMPRECISE;CIPOS=-30,215;CIEND=-58,50;CIPOS95=-11,11;CIEND95=-6,6;MATEID=225480_2;EVENT=225480;SU=42;PE=42;SR=0;ALG=PROD;AF=0.113;NSAMP=1879;MSQ=72.71;RETAINED;AN=16796;AC=1898;NS=8419;AC_Hom=38;AC_Het=1862;AC_Hemi=0;MAF=0.11284;HWE=1.44527e-29;NFAM=1755
7	124268992	225480_2	N	]7:124268815]N	137548	LOW	SVTYPE=BND;POS=124268815;STRANDS=+-:42;IMPRECISE;CIPOS=-58,50;CIEND=-30,215;CIPOS95=-6,6;CIEND95=-11,11;MATEID=225480_1;EVENT=225480;SECONDARY;SU=42;PE=42;SR=0;ALG=PROD;AF=0.113;NSAMP=1879;MSQ=72.71;RETAINED;AN=16796;AC=1898;NS=8419;AC_Hom=38;AC_Het=1862;AC_Hemi=0;MAF=0.11284;HWE=1.44527e-29;NFAM=1755
7	124274048	225482	N	<DEL>	2179.13	PASS	SVTYPE=DEL;POS=124274048;SVLEN=-1195;END=124275243;STRANDS=+-:86;CIPOS=-23,22;CIEND=-30,30;CIPOS95=0,0;CIEND95=0,0;SU=86;PE=66;SR=20;ALG=PROD;AF=0.0001782;NSAMP=3;MSQ=726.38;AN=16834;AC=3;NS=8438;AC_Hom=0;AC_Het=3;AC_Hemi=0;MAF=0.000177767;HWE=1;NFAM=3
7	124289160	284994	N	<DUP>	100.55	PASS	SVTYPE=DUP;POS=124289160;SVLEN=50821;END=124339981;STRANDS=-+:13;CIPOS=-6,10;CIEND=-7,10;CIPOS95=0,0;CIEND95=0,0;SU=13;PE=8;SR=5;ALG=PROD;AF=5.94e-05;NSAMP=1;MSQ=99.7;AN=16834;AC=1;NS=8438;AC_Hom=0;AC_Het=1;AC_Hemi=0;MAF=5.92557e-05;HWE=1;NFAM=1
7	124297725	225483	N	<DEL>	296.64	PASS	SVTYPE=DEL;POS=124297725;SVLEN=-121;END=124297846;STRANDS=+-:12;CIPOS=-29,28;CIEND=-29,28;CIPOS95=0,0;CIEND95=0,0;SU=12;PE=0;SR=12;ALG=PROD;AF=0.0001188;NSAMP=2;MSQ=148.31;AN=16834;AC=2;NS=8438;AC_Hom=0;AC_Het=2;AC_Hemi=0;MAF=0.000118511;HWE=1;NFAM=2
7	124299871	314685	N	<INV>	4057.65	LOW	SVTYPE=INV;POS=124299871;SVLEN=184;END=124300055;STRANDS=++:49,--:21;IMPRECISE;CIPOS=-81,335;CIEND=-99,347;CIPOS95=-39,39;CIEND95=-99,138;SU=70;PE=66;SR=4;ALG=SUM;AF=0.006297;NSAMP=101;MSQ=39.64;RETAINED;AN=16834;AC=106;NS=8438;AC_Hom=10;AC_Het=97;AC_Hemi=0;MAF=0.00634036;HWE=1.92945e-05;NFAM=101
7	124299924	67965_1	N	]8:24446998]N	1825.41	LOW	SVTYPE=BND;POS=124299924;STRANDS=-+:12;IMPRECISE;CIPOS=-391,50;CIEND=-50,365;CIPOS95=-126,50;CIEND95=-50,68;MATEID=67965_2;EVENT=67965;SU=12;PE=12;SR=0;ALG=PROD;AF=0.005287;NSAMP=88;MSQ=19.12;AN=16834;AC=89;NS=8438;AC_Hom=2;AC_Het=87;AC_Hemi=0;MAF=0.00527376;HWE=0.20806;NFAM=88
7	124299935	225484_1	N	N[7:124300038[	43164.1	LOW	SVTYPE=BND;POS=124299935;STRANDS=+-:42;IMPRECISE;CIPOS=-30,120;CIEND=-83,30;CIPOS95=-18,18;CIEND95=-26,26;MATEID=225484_2;EVENT=225484;SU=42;PE=42;SR=0;ALG=PROD;AF=0.07263;NSAMP=1031;MSQ=40.94;AN=16756;AC=1217;NS=8399;AC_Hom=372;AC_Het=847;AC_Hemi=0;MAF=0.0725682;HWE=0;NFAM=906
7	124299963	64720_1	N	N]11:118226446]	8178.13	LOW	SVTYPE=BND;POS=124299963;STRANDS=++:96;IMPRECISE;CIPOS=-50,49;CIEND=-7,50;CIPOS95=-4,4;CIEND95=-2,2;MATEID=64720_2;EVENT=64720;SU=96;PE=95;SR=1;ALG=PROD;AF=0.009267;NSAMP=156;MSQ=51.66;AN=16834;AC=156;NS=8438;AC_Hom=0;AC_Het=157;AC_Hemi=0;MAF=0.00930315;HWE=1;NFAM=156
7	124300027	67986_1	N	[8:31782684[N	690231	LOW	SVTYPE=BND;POS=124300027;STRANDS=--:23703;CIPOS=-48,2;CIEND=-9,1;CIPOS95=0,0;CIEND95=0,0;MATEID=67986_2;EVENT=67986;SU=23703;PE=23702;SR=1;ALG=PROD;AF=0.3874;NSAMP=6516;MSQ=105.6;AN=16834;AC=6521;NS=8438;AC_Hom=10;AC_Het=6529;AC_Hemi=0;MAF=0.387473;HWE=0;NFAM=5786
7	124300038	225484_2	N	]7:124299935]N	43164.1	LOW	SVTYPE=BND;POS=124299935;STRANDS=+-:42;IMPRECISE;CIPOS=-83,30;CIEND=-30,120;CIPOS95=-26,26;CIEND95=-18,18;MATEID=225484_1;EVENT=225484;SECONDARY;SU=42;PE=42;SR=0;ALG=PROD;AF=0.07263;NSAMP=1031;MSQ=40.94;AN=16756;AC=1217;NS=8399;AC_Hom=372;AC_Het=847;AC_Hemi=0;MAF=0.0725682;HWE=0;NFAM=906
7	124300040	68380_1	N	[9:25099785[N	1847.21	LOW	SVTYPE=BND;POS=124300040;STRANDS=--:41;CIPOS=-9,8;CIEND=-9,8;CIPOS95=0,0;CIEND95=0,0;MATEID=68380_2;EVENT=68380;SU=41;PE=0;SR=41;ALG=PROD;AF=0.004633;NSAMP=77;MSQ=22.41;AN=16834;AC=78;NS=8438;AC_Hom=2;AC_Het=76;AC_Hemi=0;MAF=0.00462195;HWE=0.163699;NFAM=71
7	124300079	67964_1	N	N[8:24446945[	35504.9	LOW	SVTYPE=BND;POS=124300079;STRANDS=+-:232;IMPRECISE;CIPOS=-27,339;CIEND=-152,49;CIPOS95=-27,31;CIEND95=-7,7;MATEID=67964_2;EVENT=67964;SU=232;PE=232;SR=0;ALG=PROD;AF=0.06225;NSAMP=1048;MSQ=33.14;AN=16834;AC=1048;NS=8438;AC_Hom=0;AC_Het=1050;AC_Hemi=0;MAF=0.0622185;HWE=1.2621e-15;NFAM=998
7	124300084	68808_1	N	[X:14649995[N	95059.9	LOW	SVTYPE=BND;POS=124300084;STRANDS=--:2812;IMPRECISE;CIPOS=-40,13;CIEND=-49,2;CIPOS95=-1,1;CIEND95=0,0;MATEID=68808_2;EVENT=68808;SU=2812;PE=2811;SR=1;ALG=PROD;AF=0.1337;NSAMP=2248;MSQ=41.61;AN=16834;AC=2250;NS=8438;AC_Hom=4;AC_Het=2254;AC_Hemi=0;MAF=0.133799;HWE=0;NFAM=2105
7	124300109	67987_1	N	N]8:31782687]	2.07903e+06	PASS	SVTYPE=BND;POS=124300109;STRANDS=++:69727;CIPOS=0,0;CIEND=0,0;CIPOS95=0,0;CIEND95=0,0;MATEID=67987_2;EVENT=67987;SU=69727;PE=30343;SR=39384;ALG=PROD;AF=0.4715;NSAMP=7892;MSQ=262.73;AN=16832;AC=7936;NS=8437;AC_Hom=88;AC_Het=7867;AC_Hemi=0;MAF=0.471435;HWE=0;NFAM=6944
7	124300133	225485_1	N	N[7:124300211[	522.61	LOW	SVTYPE=BND;POS=124300133;STRANDS=+-:4;CIPOS=-9,8;CIEND=-9,8;CIPOS95=0,0;CIEND95=0,0;MATEID=225485_2;EVENT=225485;SU=4;PE=0;SR=4;ALG=PROD;AF=0.0005346;NSAMP=9;MSQ=52.9;AN=16834;AC=9;NS=8438;AC_Hom=0;AC_Het=9;AC_Hemi=0;MAF=0.000533302;HWE=1;NFAM=9
7	124300144	64722_1	N	[11:118226303[N	2504.66	LOW	SVTYPE=BND;POS=124300144;STRANDS=--:12;IMPRECISE;CIPOS=-247,50;CIEND=-364,50;CIPOS95=-50,50;CIEND95=-101,50;MATEID=64722_2;EVENT=64722;SU=12;PE=12;SR=0;ALG=PROD;AF=0.00594;NSAMP=100;MSQ=24.16;AN=16834;AC=100;NS=8438;AC_Hom=0;AC_Het=100;AC_Hemi=0;MAF=0.00592557;HWE=1;NFAM=100
7	124300195	68807_1	N	N]X:14650055]	450556	LOW	SVTYPE=BND;POS=124300195;STRANDS=++:6138;IMPRECISE;CIPOS=-23,506;CIEND=-51,402;CIPOS95=-8,8;CIEND95=-1,1;MATEID=68807_2;EVENT=68807;SU=6138;PE=5576;SR=562;ALG=SUM;AF=0.3292;NSAMP=5515;MSQ=81.39;AN=16834;AC=5542;NS=8438;AC_Hom=54;AC_Het=5499;AC_Hemi=0;MAF=0.329047;HWE=0;NFAM=4934
7	124300211	225485_2	N	]7:124300133]N	522.61	LOW	SVTYPE=BND;POS=124300133;STRANDS=+-:4;CIPOS=-9,8;CIEND=-9,8;CIPOS95=0,0;CIEND95=0,0;MATEID=225485_1;EVENT=225485;SECONDARY;SU=4;PE=0;SR=4;ALG=PROD;AF=0.0005346;NSAMP=9;MSQ=52.9;AN=16834;AC=9;NS=8438;AC_Hom=0;AC_Het=9;AC_Hemi=0;MAF=0.000533302;HWE=1;NFAM=9
7	124319907	225486_1	N	N[7:124319959[	126.14	LOW	SVTYPE=BND;POS=124319907;STRANDS=+-:5;CIPOS=-10,10;CIEND=-10,10;CIPOS95=0,0;CIEND95=0,0;MATEID=225486_2;EVENT=225486;SU=5;PE=0;SR=5;ALG=PROD;AF=5.94e-05;NSAMP=1;MSQ=125.87;AN=16834;AC=1;NS=8438;AC_Hom=0;AC_Het=1;AC_Hemi=0;MAF=5.92557e-05;HWE=1;NFAM=1
7	124319959	225486_2	N	]7:124319907]N	126.14	LOW	SVTYPE=BND;POS=124319907;STRANDS=+-:5;CIPOS=-10,10;CIEND=-10,10;CIPOS95=0,0;CIEND95=0,0;MATEID=225486_1;EVENT=225486;SECONDARY;SU=5;PE=0;SR=5;ALG=PROD;AF=5.94e-05;NSAMP=1;MSQ=125.87;AN=16834;AC=1;NS=8438;AC_Hom=0;AC_Het=1;AC_Hemi=0;MAF=5.92557e-05;HWE=1;NFAM=1
7	124356818	284995	N	<DUP>	107.21	PASS	SVTYPE=DUP;POS=124356818;SVLEN=11591;END=124368409;STRANDS=-+:14;CIPOS=-5,2;CIEND=-9,10;CIPOS95=0,0;CIEND95=0,0;SU=14;PE=7;SR=7;ALG=PROD;AF=5.94e-05;NSAMP=1;MSQ=106.26;AN=16834;AC=1;NS=8438;AC_Hom=0;AC_Het=1;AC_Hemi=0;MAF=5.92557e-05;HWE=1;NFAM=1
7	124387419	225487_1	N	N[7:124387525[	26.81	LOW	SVTYPE=BND;POS=124387419;STRANDS=+-:5;IMPRECISE;CIPOS=-10,10;CIEND=-5,8;CIPOS95=0,0;CIEND95=0,1;MATEID=225487_2;EVENT=225487;SU=5;PE=0;SR=5;ALG=PROD;AF=5.94e-05;NSAMP=1;MSQ=26.81;AN=16834;AC=1;NS=8438;AC_Hom=0;AC_Het=1;AC_Hemi=0;MAF=5.92557e-05;HWE=1;NFAM=1
7	124387525	225487_2	N	]7:124387419]N	26.81	LOW	SVTYPE=BND;POS=124387419;STRANDS=+-:5;IMPRECISE;CIPOS=-5,8;CIEND=-10,10;CIPOS95=0,1;CIEND95=0,0;MATEID=225487_1;EVENT=225487;SECONDARY;SU=5;PE=0;SR=5;ALG=PROD;AF=5.94e-05;NSAMP=1;MSQ=26.81;AN=16834;AC=1;NS=8438;AC_Hom=0;AC_Het=1;AC_Hemi=0;MAF=5.92557e-05;HWE=1;NFAM=1
7	124388312	225488_1	N	N[7:124388407[	2055.9	LOW	SVTYPE=BND;POS=124388312;STRANDS=+-:91;CIPOS=-7,6;CIEND=-9,10;CIPOS95=0,0;CIEND95=0,0;MATEID=225488_2;EVENT=225488;SU=91;PE=0;SR=91;ALG=PROD;AF=0.0006534;NSAMP=11;MSQ=186.9;AN=16834;AC=11;NS=8438;AC_Hom=0;AC_Het=11;AC_Hemi=0;MAF=0.000651813;HWE=1;NFAM=11
7	124388407	225488_2	N	]7:124388312]N	2055.9	LOW	SVTYPE=BND;POS=124388312;STRANDS=+-:91;CIPOS=-9,10;CIEND=-7,6;CIPOS95=0,0;CIEND95=0,0;MATEID=225488_1;EVENT=225488;SECONDARY;SU=91;PE=0;SR=91;ALG=PROD;AF=0.0006534;NSAMP=11;MSQ=186.9;AN=16834;AC=11;NS=8438;AC_Hom=0;AC_Het=11;AC_Hemi=0;MAF=0.000651813;HWE=1;NFAM=11
7	124474180	225489_1	N	N[7:124474705[	13915	PASS	SVTYPE=BND;POS=124474180;STRANDS=+-:395;CIPOS=-4,7;CIEND=-6,2;CIPOS95=0,0;CIEND95=0,0;MATEID=225489_2;EVENT=225489;SU=395;PE=322;SR=73;ALG=PROD;AF=0.002198;NSAMP=37;MSQ=376.08;AN=16834;AC=37;NS=8438;AC_Hom=0;AC_Het=37;AC_Hemi=0;MAF=0.00219246;HWE=1;NFAM=37
7	124474705	225489_2	N	]7:124474180]N	13915	PASS	SVTYPE=BND;POS=124474180;STRANDS=+-:395;CIPOS=-6,2;CIEND=-4,7;CIPOS95=0,0;CIEND95=0,0;MATEID=225489_1;EVENT=225489;SECONDARY;SU=395;PE=322;SR=73;ALG=PROD;AF=0.002198;NSAMP=37;MSQ=376.08;AN=16834;AC=37;NS=8438;AC_Hom=0;AC_Het=37;AC_Hemi=0;MAF=0.00219246;HWE=1;NFAM=37
7	124504111	284996	N	<DUP>	422.2	PASS	SVTYPE=DUP;POS=124504111;SVLEN=1321;END=124505432;STRANDS=-+:33;CIPOS=-10,10;CIEND=-2,1;CIPOS95=0,0;CIEND95=0,0;SU=33;PE=20;SR=13;ALG=PROD;AF=0.0001188;NSAMP=1;MSQ=419.48;AN=16834;AC=2;NS=8438;AC_Hom=2;AC_Het=0;AC_Hemi=0;MAF=0.000118511;HWE=5.92593e-05;NFAM=1
7	124545573	314688_1	N	N]7:136460708]	1166.26	LOW	SVTYPE=BND;POS=124545573;STRANDS=++:51;IMPRECISE;CIPOS=-23,243;CIEND=-46,348;CIPOS95=-16,16;CIEND95=-39,39;MATEID=314688_2;EVENT=314688;SU=51;PE=51;SR=0;ALG=PROD;AF=0.001247;NSAMP=21;MSQ=55.23;AN=16834;AC=21;NS=8438;AC_Hom=0;AC_Het=21;AC_Hemi=0;MAF=0.00124437;HWE=1;NFAM=21
7	124545648	314687_1	N	[7:136460493[N	1191.27	LOW	SVTYPE=BND;POS=124545648;STRANDS=--:40;IMPRECISE;CIPOS=-204,27;CIEND=-212,30;CIPOS95=-24,24;CIEND95=-46,30;MATEID=314687_2;EVENT=314687;SU=40;PE=40;SR=0;ALG=PROD;AF=0.001188;NSAMP=20;MSQ=59.27;AN=16834;AC=20;NS=8438;AC_Hom=0;AC_Het=20;AC_Hemi=0;MAF=0.00118511;HWE=1;NFAM=20
7	124560701	225490_1	N	N[7:124560926[	825.32	PASS	SVTYPE=BND;POS=124560701;STRANDS=+-:7;CIPOS=-8,6;CIEND=-10,10;CIPOS95=0,0;CIEND95=0,0;MATEID=225490_2;EVENT=225490;SU=7;PE=2;SR=5;ALG=PROD;AF=0.0001188;NSAMP=2;MSQ=412.04;AN=16834;AC=2;NS=8438;AC_Hom=0;AC_Het=2;AC_Hemi=0;MAF=0.000118511;HWE=1;NFAM=2
7	124560926	225490_2	N	]7:124560701]N	825.32	PASS	SVTYPE=BND;POS=124560701;STRANDS=+-:7;CIPOS=-10,10;CIEND=-8,6;CIPOS95=0,0;CIEND95=0,0;MATEID=225490_1;EVENT=225490;SECONDARY;SU=7;PE=2;SR=5;ALG=PROD;AF=0.0001188;NSAMP=2;MSQ=412.04;AN=16834;AC=2;NS=8438;AC_Hom=0;AC_Het=2;AC_Hemi=0;MAF=0.000118511;HWE=1;NFAM=2
7	124575161	225491	N	<DEL>	482.55	PASS	SVTYPE=DEL;POS=124575161;SVLEN=-804;END=124575965;STRANDS=+-:20;CIPOS=-7,10;CIEND=-6,2;CIPOS95=0,0;CIEND95=0,0;SU=20;PE=13;SR=7;ALG=PROD;AF=5.94e-05;NSAMP=1;MSQ=482.55;AN=16834;AC=1;NS=8438;AC_Hom=0;AC_Het=1;AC_Hemi=0;MAF=5.92557e-05;HWE=1;NFAM=1
7	124586293	225492	N	<DEL>	140.77	PASS	SVTYPE=DEL;POS=124586293;SVLEN=-4017;END=124590310;STRANDS=+-:5;IMPRECISE;CIPOS=-4,10;CIEND=-10,9;CIPOS95=-1,3;CIEND95=-3,3;SU=5;PE=4;SR=1;ALG=PROD;AF=5.94e-05;NSAMP=1;MSQ=140.77;AN=16834;AC=1;NS=8438;AC_Hom=0;AC_Het=1;AC_Hemi=0;MAF=5.92557e-05;HWE=1;NFAM=1
7	124615920	68369_1	N	[9:21127642[N	7278.31	LOW	SVTYPE=BND;POS=124615920;STRANDS=--:40;IMPRECISE;CIPOS=-441,10;CIEND=-129,30;CIPOS95=-101,10;CIEND95=-22,22;MATEID=68369_2;EVENT=68369;SU=40;PE=40;SR=0;ALG=PROD;AF=0.01931;NSAMP=325;MSQ=20.99;AN=16834;AC=325;NS=8438;AC_Hom=0;AC_Het=328;AC_Hemi=0;MAF=0.0194359;HWE=0.0791661;NFAM=305
7	124616065	68370_1	N	N]9:21127553]	1661.96	LOW	SVTYPE=BND;POS=124616065;STRANDS=++:4;IMPRECISE;CIPOS=-48,523;CIEND=-50,461;CIPOS95=-48,172;CIEND95=-50,132;MATEID=68370_2;EVENT=68370;SU=4;PE=4;SR=0;ALG=PROD;AF=0.004871;NSAMP=82;MSQ=18.36;AN=16834;AC=82;NS=8438;AC_Hom=0;AC_Het=82;AC_Hemi=0;MAF=0.00485897;HWE=1;NFAM=80
7	124625305	69155_1	N	[X:127916787[N	24048.1	LOW	SVTYPE=BND;POS=124625305;STRANDS=--:1486;IMPRECISE;CIPOS=-68,15;CIEND=-193,16;CIPOS95=-2,2;CIEND95=-11,11;MATEID=69155_2;EVENT=69155;SU=1486;PE=1486;SR=0;ALG=PROD;AF=0.042;NSAMP=707;MSQ=33.32;AN=16834;AC=707;NS=8438;AC_Hom=0;AC_Het=709;AC_Hemi=0;MAF=0.0420123;HWE=4.04881e-07;NFAM=673
7	124634581	225493	N	<DEL>	37182.6	PASS	SVTYPE=DEL;POS=124634581;SVLEN=-3141;END=124637722;STRANDS=+-:1568;CIPOS=-1,1;CIEND=-1,0;CIPOS95=0,0;CIEND95=0,0;SU=1568;PE=915;SR=653;ALG=PROD;AF=0.005643;NSAMP=94;MSQ=395.56;AN=16834;AC=95;NS=8438;AC_Hom=2;AC_Het=93;AC_Hemi=0;MAF=0.0056293;HWE=0.233613;NFAM=93
7	124646015	225494	N	<DEL>	255.09	PASS	SVTYPE=DEL;POS=124646015;SVLEN=-131;END=124646146;STRANDS=+-:9;CIPOS=-10,9;CIEND=-6,10;CIPOS95=0,0;CIEND95=0,0;SU=9;PE=0;SR=9;ALG=PROD;AF=5.94e-05;NSAMP=1;MSQ=254.74;AN=16834;AC=1;NS=8438;AC_Hom=0;AC_Het=1;AC_Hemi=0;MAF=5.92557e-05;HWE=1;NFAM=1
7	124650103	65151_1	N	[12:42586157[N	6.8	LOW	SVTYPE=BND;POS=124650103;STRANDS=--:8;CIPOS=-29,28;CIEND=-29,28;CIPOS95=0,0;CIEND95=0,0;MATEID=65151_2;EVENT=65151;SU=8;PE=0;SR=8;ALG=PROD;AF=5.94e-05;NSAMP=1;MSQ=6.78;AN=16834;AC=1;NS=8438;AC_Hom=0;AC_Het=1;AC_Hemi=0;MAF=5.92557e-05;HWE=1;NFAM=1
7	124656216	225495	N	<DEL>	2811.02	PASS	SVTYPE=DEL;POS=124656216;SVLEN=-750;END=124656966;STRANDS=+-:129;CIPOS=-4,4;CIEND=-7,6;CIPOS95=0,0;CIEND95=0,0;SU=129;PE=76;SR=53;ALG=PROD;AF=0.0005346;NSAMP=9;MSQ=312.34;AN=16834;AC=9;NS=8438;AC_Hom=0;AC_Het=9;AC_Hemi=0;MAF=0.000533302;HWE=1;NFAM=9
7	124660892	225496	N	<DEL>	497.46	PASS	SVTYPE=DEL;POS=124660892;SVLEN=-4233;END=124665125;STRANDS=+-:24;CIPOS=-10,10;CIEND=-3,1;CIPOS95=0,0;CIEND95=0,0;SU=24;PE=13;SR=11;ALG=PROD;AF=5.94e-05;NSAMP=1;MSQ=497.46;AN=16834;AC=1;NS=8438;AC_Hom=0;AC_Het=1;AC_Hemi=0;MAF=5.92557e-05;HWE=1;NFAM=1
7	124662614	314689_1	N	[7:147571596[N	783058	LOW	SVTYPE=BND;POS=124662614;STRANDS=--:43297;CIPOS=0,0;CIEND=0,0;CIPOS95=0,0;CIEND95=0,0;MATEID=314689_2;EVENT=314689;SU=43297;PE=15780;SR=27517;ALG=PROD;AF=0.2575;NSAMP=4335;MSQ=179.94;AN=16834;AC=4335;NS=8438;AC_Hom=0;AC_Het=4346;AC_Hemi=0;MAF=0.257525;HWE=0;NFAM=3882
7	124662614	51087_2	N	]4:66968444]N	7642.63	LOW	SVTYPE=BND;POS=124662614;STRANDS=+-:8;CIPOS=-22,28;CIEND=-29,27;CIPOS95=0,0;CIEND95=0,0;MATEID=51087_1;EVENT=51087;SECONDARY;SU=8;PE=0;SR=8;ALG=PROD;AF=0.02097;NSAMP=353;MSQ=20.48;AN=16834;AC=353;NS=8438;AC_Hom=0;AC_Het=353;AC_Hemi=0;MAF=0.0209173;HWE=0.0545253;NFAM=345
7	124662616	314690_1	N	N]7:147571704]	373224	LOW	SVTYPE=BND;POS=124662616;STRANDS=++:8522;IMPRECISE;CIPOS=-19,43;CIEND=-1,108;CIPOS95=0,0;CIEND95=-1,2;MATEID=314690_2;EVENT=314690;SU=8522;PE=8522;SR=0;ALG=PROD;AF=0.1834;NSAMP=3087;MSQ=120.17;AN=16834;AC=3087;NS=8438;AC_Hom=0;AC_Het=3098;AC_Hemi=0;MAF=0.183574;HWE=0;NFAM=2833
7	124668908	225497	N	<DEL>	854.27	PASS	SVTYPE=DEL;POS=124668908;SVLEN=-1658;END=124670566;STRANDS=+-:32;CIPOS=-3,2;CIEND=-3,0;CIPOS95=0,0;CIEND95=0,0;SU=32;PE=20;SR=12;ALG=PROD;AF=5.94e-05;NSAMP=1;MSQ=854.27;AN=16834;AC=1;NS=8438;AC_Hom=0;AC_Het=1;AC_Hemi=0;MAF=5.92557e-05;HWE=1;NFAM=1
7	124691824	225498	N	<DEL>	728.27	PASS	SVTYPE=DEL;POS=124691824;SVLEN=-1252;END=124693076;STRANDS=+-:27;CIPOS=-24,30;CIEND=-27,24;CIPOS95=0,0;CIEND95=0,0;SU=27;PE=21;SR=6;ALG=PROD;AF=0.0001188;NSAMP=2;MSQ=364.13;AN=16834;AC=2;NS=8438;AC_Hom=0;AC_Het=2;AC_Hemi=0;MAF=0.000118511;HWE=1;NFAM=2
7	124706188	225499	N	<DEL>	452.62	PASS	SVTYPE=DEL;POS=124706188;SVLEN=-20697;END=124726885;STRANDS=+-:20;CIPOS=-3,2;CIEND=-3,1;CIPOS95=0,0;CIEND95=0,0;SU=20;PE=9;SR=11;ALG=PROD;AF=5.94e-05;NSAMP=1;MSQ=452.62;AN=16834;AC=1;NS=8438;AC_Hom=0;AC_Het=1;AC_Hemi=0;MAF=5.92557e-05;HWE=1;NFAM=1
7	124710247	68127_1	N	]8:80765656]N	41595.8	LOW	SVTYPE=BND;POS=124710247;STRANDS=-+:34;CIPOS=-10,10;CIEND=-10,10;CIPOS95=0,0;CIEND95=0,0;MATEID=68127_2;EVENT=68127;SU=34;PE=0;SR=34;ALG=PROD;AF=0.06677;NSAMP=1124;MSQ=36.54;AN=16834;AC=1124;NS=8438;AC_Hom=0;AC_Het=1125;AC_Hemi=0;MAF=0.0666627;HWE=6.76763e-18;NFAM=1087
7	124710259	9371_2	N	N[1:245875468[	103034	LOW	SVTYPE=BND;POS=124710259;STRANDS=+-:4,-+:328;CIPOS=-2,2;CIEND=-2,2;CIPOS95=0,0;CIEND95=0,0;MATEID=9371_1;EVENT=9371;SECONDARY;SU=332;PE=1;SR=331;ALG=PROD;AF=0.1198;NSAMP=2010;MSQ=50.81;AN=16834;AC=2017;NS=8438;AC_Hom=14;AC_Het=2005;AC_Hemi=0;MAF=0.119637;HWE=0;NFAM=1934
7	124711504	220072_2	N	]7:27090129]N	10539.5	LOW	SVTYPE=BND;POS=27090129;STRANDS=+-:4;CIPOS=-9,8;CIEND=-9,8;CIPOS95=0,0;CIEND95=0,0;MATEID=220072_1;EVENT=220072;SECONDARY;SU=4;PE=0;SR=4;ALG=PROD;AF=0.0218;NSAMP=367;MSQ=27.81;AN=16834;AC=367;NS=8438;AC_Hom=0;AC_Het=369;AC_Hemi=0;MAF=0.0218654;HWE=0.0358326;NFAM=342
7	124711589	225500_1	N	N[7:124711673[	3152.45	LOW	SVTYPE=BND;POS=124711589;STRANDS=+-:295;CIPOS=-9,8;CIEND=-9,8;CIPOS95=0,0;CIEND95=0,0;MATEID=225500_2;EVENT=225500;SU=295;PE=0;SR=295;ALG=PROD;AF=0.006713;NSAMP=113;MSQ=26.74;AN=16834;AC=113;NS=8438;AC_Hom=0;AC_Het=113;AC_Hemi=0;MAF=0.0066959;HWE=1;NFAM=73
7	124711673	225500_2	N	]7:124711589]N	3152.45	LOW	SVTYPE=BND;POS=124711589;STRANDS=+-:295;CIPOS=-9,8;CIEND=-9,8;CIPOS95=0,0;CIEND95=0,0;MATEID=225500_1;EVENT=225500;SECONDARY;SU=295;PE=0;SR=295;ALG=PROD;AF=0.006713;NSAMP=113;MSQ=26.74;AN=16834;AC=113;NS=8438;AC_Hom=0;AC_Het=113;AC_Hemi=0;MAF=0.0066959;HWE=1;NFAM=73
7	124746899	225501	N	<DEL>	218.86	PASS	SVTYPE=DEL;POS=124746899;SVLEN=-316;END=124747215;STRANDS=+-:7;CIPOS=-5,4;CIEND=-5,4;CIPOS95=0,0;CIEND95=0,0;SU=7;PE=0;SR=7;ALG=PROD;AF=5.94e-05;NSAMP=1;MSQ=218.8;AN=16834;AC=1;NS=8438;AC_Hom=0;AC_Het=1;AC_Hemi=0;MAF=5.92557e-05;HWE=1;NFAM=1
7	124750708	225502_1	N	N[7:124750897[	122.04	LOW	SVTYPE=BND;POS=124750708;STRANDS=+-:4;CIPOS=-9,8;CIEND=-9,8;CIPOS95=0,0;CIEND95=0,0;MATEID=225502_2;EVENT=225502;SU=4;PE=0;SR=4;ALG=PROD;AF=0.0002376;NSAMP=4;MSQ=30.04;AN=16834;AC=4;NS=8438;AC_Hom=0;AC_Het=4;AC_Hemi=0;MAF=0.000237023;HWE=1;NFAM=4
7	124750897	225502_2	N	]7:124750708]N	122.04	LOW	SVTYPE=BND;POS=124750708;STRANDS=+-:4;CIPOS=-9,8;CIEND=-9,8;CIPOS95=0,0;CIEND95=0,0;MATEID=225502_1;EVENT=225502;SECONDARY;SU=4;PE=0;SR=4;ALG=PROD;AF=0.0002376;NSAMP=4;MSQ=30.04;AN=16834;AC=4;NS=8438;AC_Hom=0;AC_Het=4;AC_Hemi=0;MAF=0.000237023;HWE=1;NFAM=4
7	124779212	9373_2	N	N]1:247105871]	163960	LOW	SVTYPE=BND;POS=124779212;STRANDS=++:82;IMPRECISE;CIPOS=-30,194;CIEND=-27,321;CIPOS95=-12,12;CIEND95=-27,79;MATEID=9373_1;EVENT=9373;SECONDARY;SU=82;PE=82;SR=0;ALG=PROD;AF=0.2074;NSAMP=3491;MSQ=46.53;AN=16834;AC=3491;NS=8438;AC_Hom=0;AC_Het=3500;AC_Hemi=0;MAF=0.207395;HWE=0;NFAM=3098
7	124779213	51088_2	N	N]4:19346632]	287317	LOW	SVTYPE=BND;POS=124779213;STRANDS=++:12;CIPOS=-29,30;CIEND=-28,30;CIPOS95=0,0;CIEND95=0,0;MATEID=51088_1;EVENT=51088;SECONDARY;SU=12;PE=4;SR=8;ALG=PROD;AF=0.2927;NSAMP=4923;MSQ=57.96;AN=16834;AC=4928;NS=8438;AC_Hom=10;AC_Het=4934;AC_Hemi=0;MAF=0.29296;HWE=0;NFAM=4342
7	124779365	9372_2	N	[1:247105771[N	8438.64	LOW	SVTYPE=BND;POS=124779365;STRANDS=--:246;IMPRECISE;CIPOS=-122,36;CIEND=-298,28;CIPOS95=-5,5;CIEND95=-49,28;MATEID=9372_1;EVENT=9372;SECONDARY;SU=246;PE=246;SR=0;ALG=PROD;AF=0.01663;NSAMP=280;MSQ=28.69;AN=16834;AC=280;NS=8438;AC_Hom=0;AC_Het=283;AC_Hemi=0;MAF=0.0167694;HWE=0.178367;NFAM=269
7	124780019	51089_2	N	[4:58195015[N	174.68	LOW	SVTYPE=BND;POS=124780019;STRANDS=--:11;CIPOS=-26,25;CIEND=-26,25;CIPOS95=0,0;CIEND95=0,0;MATEID=51089_1;EVENT=51089;SECONDARY;SU=11;PE=0;SR=11;ALG=PROD;AF=0.0006534;NSAMP=11;MSQ=15.29;AN=16834;AC=11;NS=8438;AC_Hom=0;AC_Het=11;AC_Hemi=0;MAF=0.000651813;HWE=1;NFAM=11
7	124785968	35133_2	N	[2:31019082[N	140.33	LOW	SVTYPE=BND;POS=124785968;STRANDS=--:4;CIPOS=-9,8;CIEND=-9,8;CIPOS95=0,0;CIEND95=0,0;MATEID=35133_1;EVENT=35133;SECONDARY;SU=4;PE=0;SR=4;ALG=PROD;AF=0.0002376;NSAMP=4;MSQ=33.82;AN=16834;AC=4;NS=8438;AC_Hom=0;AC_Het=4;AC_Hemi=0;MAF=0.000237023;HWE=1;NFAM=4
7	124797395	225503_1	N	N[7:124797683[	14397.7	PASS	SVTYPE=BND;POS=124797395;STRANDS=+-:349;CIPOS=-2,1;CIEND=-2,1;CIPOS95=0,0;CIEND95=0,0;MATEID=225503_2;EVENT=225503;SU=349;PE=46;SR=303;ALG=PROD;AF=0.002257;NSAMP=38;MSQ=378.87;AN=16834;AC=38;NS=8438;AC_Hom=0;AC_Het=38;AC_Hemi=0;MAF=0.00225172;HWE=1;NFAM=38
7	124797683	225503_2	N	]7:124797395]N	14397.7	PASS	SVTYPE=BND;POS=124797395;STRANDS=+-:349;CIPOS=-2,1;CIEND=-2,1;CIPOS95=0,0;CIEND95=0,0;MATEID=225503_1;EVENT=225503;SECONDARY;SU=349;PE=46;SR=303;ALG=PROD;AF=0.002257;NSAMP=38;MSQ=378.87;AN=16834;AC=38;NS=8438;AC_Hom=0;AC_Het=38;AC_Hemi=0;MAF=0.00225172;HWE=1;NFAM=38
7	124801008	284997_1	N	]7:124801264]N	204.88	LOW	SVTYPE=BND;POS=124801008;STRANDS=-+:10;CIPOS=-4,3;CIEND=-10,10;CIPOS95=0,0;CIEND95=0,0;MATEID=284997_2;EVENT=284997;SU=10;PE=1;SR=9;ALG=PROD;AF=5.94e-05;NSAMP=1;MSQ=189.22;AN=16834;AC=1;NS=8438;AC_Hom=0;AC_Het=2;AC_Hemi=0;MAF=0.000118511;HWE=1;NFAM=1
7	124801264	284997_2	N	N[7:124801008[	204.88	LOW	SVTYPE=BND;POS=124801008;STRANDS=-+:10;CIPOS=-10,10;CIEND=-4,3;CIPOS95=0,0;CIEND95=0,0;MATEID=284997_1;EVENT=284997;SECONDARY;SU=10;PE=1;SR=9;ALG=PROD;AF=5.94e-05;NSAMP=1;MSQ=189.22;AN=16834;AC=1;NS=8438;AC_Hom=0;AC_Het=2;AC_Hemi=0;MAF=0.000118511;HWE=1;NFAM=1
7	124843336	225504	N	<DEL>	1099.93	PASS	SVTYPE=DEL;POS=124843336;SVLEN=-8466;END=124851802;STRANDS=+-:52;CIPOS=-27,30;CIEND=-26,22;CIPOS95=0,0;CIEND95=0,0;SU=52;PE=29;SR=23;ALG=PROD;AF=0.0001782;NSAMP=3;MSQ=366.64;AN=16834;AC=3;NS=8438;AC_Hom=0;AC_Het=3;AC_Hemi=0;MAF=0.000177767;HWE=1;NFAM=3
7	124847620	225505	N	<DEL>	455.37	PASS	SVTYPE=DEL;POS=124847620;SVLEN=-1330;END=124848950;STRANDS=+-:24;CIPOS=-5,4;CIEND=-10,10;CIPOS95=0,0;CIEND95=0,0;SU=24;PE=18;SR=6;ALG=PROD;AF=5.94e-05;NSAMP=1;MSQ=455.37;AN=16834;AC=1;NS=8438;AC_Hom=0;AC_Het=1;AC_Hemi=0;MAF=5.92557e-05;HWE=1;NFAM=1
7	124852012	225506	N	<DEL>	770.17	PASS	SVTYPE=DEL;POS=124852012;SVLEN=-7897;END=124859909;STRANDS=+-:34;CIPOS=-23,22;CIEND=-30,30;CIPOS95=0,0;CIEND95=0,0;SU=34;PE=18;SR=16;ALG=PROD;AF=0.0001188;NSAMP=2;MSQ=385.09;AN=16834;AC=2;NS=8438;AC_Hom=0;AC_Het=2;AC_Hemi=0;MAF=0.000118511;HWE=1;NFAM=2
7	124876647	314691_1	N	[7:124876950[N	161.36	LOW	SVTYPE=BND;POS=124876647;STRANDS=--:17;CIPOS=-5,2;CIEND=-10,10;CIPOS95=0,0;CIEND95=0,0;MATEID=314691_2;EVENT=314691;SU=17;PE=10;SR=7;ALG=PROD;AF=5.94e-05;NSAMP=1;MSQ=161.36;AN=16834;AC=1;NS=8438;AC_Hom=0;AC_Het=1;AC_Hemi=0;MAF=5.92557e-05;HWE=1;NFAM=1
7	124876950	314691_2	N	[7:124876647[N	161.36	LOW	SVTYPE=BND;POS=124876950;STRANDS=--:17;CIPOS=-10,10;CIEND=-5,2;CIPOS95=0,0;CIEND95=0,0;MATEID=314691_1;EVENT=314691;SECONDARY;SU=17;PE=10;SR=7;ALG=PROD;AF=5.94e-05;NSAMP=1;MSQ=161.36;AN=16834;AC=1;NS=8438;AC_Hom=0;AC_Het=1;AC_Hemi=0;MAF=5.92557e-05;HWE=1;NFAM=1
7	124879110	62515_2	N	]6:36003391]N	659778	LOW	SVTYPE=BND;POS=124879110;STRANDS=+-:34332;IMPRECISE;CIPOS=-13,1;CIEND=-5,44;CIPOS95=0,0;CIEND95=-1,1;MATEID=62515_1;EVENT=62515;SECONDARY;SU=34332;PE=34332;SR=0;ALG=PROD;AF=0.3178;NSAMP=5350;MSQ=123.05;AN=16834;AC=5350;NS=8438;AC_Hom=0;AC_Het=5363;AC_Hemi=0;MAF=0.317789;HWE=0;NFAM=4894
7	124879110	62516_2	N	N]6:32330086]	64971.9	LOW	SVTYPE=BND;POS=124879110;STRANDS=++:24;IMPRECISE;CIPOS=-50,422;CIEND=-47,452;CIPOS95=-50,66;CIEND95=-47,118;MATEID=62516_1;EVENT=62516;SECONDARY;SU=24;PE=24;SR=0;ALG=PROD;AF=0.08988;NSAMP=1513;MSQ=42.41;AN=16834;AC=1513;NS=8438;AC_Hom=0;AC_Het=1516;AC_Hemi=0;MAF=0.0898317;HWE=4.28945e-33;NFAM=1463
7	124879110	64542_1	N	[11:58623968[N	56819.3	LOW	SVTYPE=BND;POS=124879110;STRANDS=--:501;IMPRECISE;CIPOS=-142,10;CIEND=-304,5;CIPOS95=-2,2;CIEND95=-32,5;MATEID=64542_2;EVENT=64542;SU=501;PE=501;SR=0;ALG=PROD;AF=0.08542;NSAMP=1438;MSQ=39.04;AN=16834;AC=1438;NS=8438;AC_Hom=0;AC_Het=1440;AC_Hemi=0;MAF=0.0853283;HWE=1.17166e-29;NFAM=1400
7	124879110	9374_2	N	N]1:220270401]	33492.1	LOW	SVTYPE=BND;POS=124879110;STRANDS=++:27;IMPRECISE;CIPOS=-48,412;CIEND=-50,437;CIPOS95=-48,76;CIEND95=-50,98;MATEID=9374_1;EVENT=9374;SECONDARY;SU=27;PE=27;SR=0;ALG=PROD;AF=0.06582;NSAMP=1108;MSQ=29.49;AN=16834;AC=1108;NS=8438;AC_Hom=0;AC_Het=1110;AC_Hemi=0;MAF=0.0657739;HWE=1.60269e-17;NFAM=1070
7	124886558	225507_1	N	N[7:124886609[	1412.55	LOW	SVTYPE=BND;POS=124886558;STRANDS=+-:38;CIPOS=-49,48;CIEND=-49,48;CIPOS95=0,0;CIEND95=0,0;MATEID=225507_2;EVENT=225507;SU=38;PE=0;SR=38;ALG=PROD;AF=0.0006534;NSAMP=11;MSQ=128.28;AN=16834;AC=11;NS=8438;AC_Hom=0;AC_Het=11;AC_Hemi=0;MAF=0.000651813;HWE=1;NFAM=11
7	124886609	225507_2	N	]7:124886558]N	1412.55	LOW	SVTYPE=BND;POS=124886558;STRANDS=+-:38;CIPOS=-49,48;CIEND=-49,48;CIPOS95=0,0;CIEND95=0,0;MATEID=225507_1;EVENT=225507;SECONDARY;SU=38;PE=0;SR=38;ALG=PROD;AF=0.0006534;NSAMP=11;MSQ=128.28;AN=16834;AC=11;NS=8438;AC_Hom=0;AC_Het=11;AC_Hemi=0;MAF=0.000651813;HWE=1;NFAM=11
7	124893432	225508	N	<DEL>	593.39	PASS	SVTYPE=DEL;POS=124893432;SVLEN=-3253;END=124896685;STRANDS=+-:26;CIPOS=-3,2;CIEND=-10,10;CIPOS95=0,0;CIEND95=0,0;SU=26;PE=17;SR=9;ALG=PROD;AF=5.94e-05;NSAMP=1;MSQ=593.39;AN=16834;AC=1;NS=8438;AC_Hom=0;AC_Het=1;AC_Hemi=0;MAF=5.92557e-05;HWE=1;NFAM=1
7	124923630	225509	N	<DEL>	662.4	PASS	SVTYPE=DEL;POS=124923630;SVLEN=-716;END=124924346;STRANDS=+-:20;IMPRECISE;CIPOS=-3,204;CIEND=-188,5;CIPOS95=0,60;CIEND95=-51,0;SU=20;PE=20;SR=0;ALG=PROD;AF=5.94e-05;NSAMP=1;MSQ=662.4;AN=16834;AC=1;NS=8438;AC_Hom=0;AC_Het=1;AC_Hemi=0;MAF=5.92557e-05;HWE=1;NFAM=1
7	124931309	225510_1	N	N[7:124933019[	6069.17	PASS	SVTYPE=BND;POS=124931309;STRANDS=+-:274;CIPOS=-2,4;CIEND=-2,1;CIPOS95=0,0;CIEND95=0,0;MATEID=225510_2;EVENT=225510;SU=274;PE=143;SR=131;ALG=PROD;AF=0.0009505;NSAMP=16;MSQ=379.32;AN=16834;AC=16;NS=8438;AC_Hom=0;AC_Het=16;AC_Hemi=0;MAF=0.000948092;HWE=1;NFAM=16
7	124933019	225510_2	N	]7:124931309]N	6069.17	PASS	SVTYPE=BND;POS=124931309;STRANDS=+-:274;CIPOS=-2,1;CIEND=-2,4;CIPOS95=0,0;CIEND95=0,0;MATEID=225510_1;EVENT=225510;SECONDARY;SU=274;PE=143;SR=131;ALG=PROD;AF=0.0009505;NSAMP=16;MSQ=379.32;AN=16834;AC=16;NS=8438;AC_Hom=0;AC_Het=16;AC_Hemi=0;MAF=0.000948092;HWE=1;NFAM=16
7	124940958	68884_1	N	]X:39998668]N	5633.47	LOW	SVTYPE=BND;POS=124940958;STRANDS=-+:4;CIPOS=-9,8;CIEND=-9,8;CIPOS95=0,0;CIEND95=0,0;MATEID=68884_2;EVENT=68884;SU=4;PE=0;SR=4;ALG=PROD;AF=0.01669;NSAMP=262;MSQ=20.64;AN=16834;AC=281;NS=8438;AC_Hom=38;AC_Het=244;AC_Hemi=0;MAF=0.0167101;HWE=1.33959e-12;NFAM=261
7	124959650	44268_2	N	[3:188877624[N	34.61	LOW	SVTYPE=BND;POS=124959650;STRANDS=--:4;CIPOS=-9,8;CIEND=-9,8;CIPOS95=0,0;CIEND95=0,0;MATEID=44268_1;EVENT=44268;SECONDARY;SU=4;PE=0;SR=4;ALG=PROD;AF=0.0001188;NSAMP=2;MSQ=16.62;AN=16834;AC=2;NS=8438;AC_Hom=0;AC_Het=2;AC_Hemi=0;MAF=0.000118511;HWE=1;NFAM=2
7	124975930	44269_2	N	N[3:60845733[	36342	LOW	SVTYPE=BND;POS=124975930;STRANDS=-+:8;CIPOS=-29,28;CIEND=-29,28;CIPOS95=0,0;CIEND95=0,0;MATEID=44269_1;EVENT=44269;SECONDARY;SU=8;PE=0;SR=8;ALG=PROD;AF=0.05988;NSAMP=1008;MSQ=35.46;AN=16834;AC=1008;NS=8438;AC_Hom=0;AC_Het=1010;AC_Hemi=0;MAF=0.0598483;HWE=1.69891e-14;NFAM=966
7	124982487	44270_2	N	[3:47444708[N	128.81	LOW	SVTYPE=BND;POS=124982487;STRANDS=--:5;IMPRECISE;CIPOS=-288,10;CIEND=-203,9;CIPOS95=-116,2;CIEND95=-64,1;MATEID=44270_1;EVENT=44270;SECONDARY;SU=5;PE=5;SR=0;ALG=PROD;AF=5.94e-05;NSAMP=1;MSQ=128.81;AN=16834;AC=1;NS=8438;AC_Hom=0;AC_Het=1;AC_Hemi=0;MAF=5.92557e-05;HWE=1;NFAM=1
7	124982595	225511	N	<DEL>	1929.57	PASS	SVTYPE=DEL;POS=124982595;SVLEN=-5188;END=124987783;STRANDS=+-:38;IMPRECISE;CIPOS=-13,348;CIEND=-408,8;CIPOS95=-13,30;CIEND95=-79,8;SU=38;PE=38;SR=0;ALG=PROD;AF=0.0004752;NSAMP=8;MSQ=241.2;AN=16834;AC=8;NS=8438;AC_Hom=0;AC_Het=8;AC_Hemi=0;MAF=0.000474046;HWE=1;NFAM=8
7	124989477	68937_1	N	N[X:57742626[	429.74	LOW	SVTYPE=BND;POS=124989477;STRANDS=+-:8;IMPRECISE;CIPOS=-30,393;CIEND=-336,30;CIPOS95=-30,82;CIEND95=-126,30;MATEID=68937_2;EVENT=68937;SU=8;PE=8;SR=0;ALG=PROD;AF=0.00101;NSAMP=17;MSQ=22.98;AN=16834;AC=17;NS=8438;AC_Hom=0;AC_Het=17;AC_Hemi=0;MAF=0.00100735;HWE=1;NFAM=17
7	124991977	225514	N	<DEL>	188.74	PASS	SVTYPE=DEL;POS=124991977;SVLEN=-4321;END=124996298;STRANDS=+-:4;IMPRECISE;CIPOS=-10,491;CIEND=-505,6;CIPOS95=0,173;CIEND95=-177,0;SU=4;PE=4;SR=0;ALG=PROD;AF=5.94e-05;NSAMP=1;MSQ=188.74;AN=16834;AC=1;NS=8438;AC_Hom=0;AC_Het=1;AC_Hemi=0;MAF=5.92557e-05;HWE=1;NFAM=1
7	124991978	225513	N	<DEL>	344.66	PASS	SVTYPE=DEL;POS=124991978;SVLEN=-1925;END=124993903;STRANDS=+-:17;CIPOS=-4,3;CIEND=-10,10;CIPOS95=0,0;CIEND95=0,0;SU=17;PE=9;SR=8;ALG=PROD;AF=5.94e-05;NSAMP=1;MSQ=344.66;AN=16834;AC=1;NS=8438;AC_Hom=0;AC_Het=1;AC_Hemi=0;MAF=5.92557e-05;HWE=1;NFAM=1
7	124994121	225515	N	<DEL>	281.67	PASS	SVTYPE=DEL;POS=124994121;SVLEN=-2177;END=124996298;STRANDS=+-:12;CIPOS=-9,10;CIEND=-10,9;CIPOS95=0,0;CIEND95=0,0;SU=12;PE=5;SR=7;ALG=PROD;AF=5.94e-05;NSAMP=1;MSQ=281.67;AN=16834;AC=1;NS=8438;AC_Hom=0;AC_Het=1;AC_Hemi=0;MAF=5.92557e-05;HWE=1;NFAM=1
7	124999840	225516	N	<DEL>	611.3	PASS	SVTYPE=DEL;POS=124999840;SVLEN=-2688;END=125002528;STRANDS=+-:26;CIPOS=-6,8;CIEND=-10,10;CIPOS95=0,0;CIEND95=0,0;SU=26;PE=18;SR=8;ALG=PROD;AF=5.94e-05;NSAMP=1;MSQ=611.3;AN=16834;AC=1;NS=8438;AC_Hom=0;AC_Het=1;AC_Hemi=0;MAF=5.92557e-05;HWE=1;NFAM=1
7	125019273	225517_1	N	N[7:125019551[	89968.6	PASS	SVTYPE=BND;POS=125019273;STRANDS=+-:2026;CIPOS=0,0;CIEND=0,0;CIPOS95=0,0;CIEND95=0,0;MATEID=225517_2;EVENT=225517;SU=2026;PE=293;SR=1733;ALG=PROD;AF=0.01616;NSAMP=270;MSQ=333.21;AN=16834;AC=272;NS=8438;AC_Hom=4;AC_Het=268;AC_Hemi=0;MAF=0.0161176;HWE=1;NFAM=266
7	125019551	225517_2	N	]7:125019273]N	89968.6	PASS	SVTYPE=BND;POS=125019273;STRANDS=+-:2026;CIPOS=0,0;CIEND=0,0;CIPOS95=0,0;CIEND95=0,0;MATEID=225517_1;EVENT=225517;SECONDARY;SU=2026;PE=293;SR=1733;ALG=PROD;AF=0.01616;NSAMP=270;MSQ=333.21;AN=16834;AC=272;NS=8438;AC_Hom=4;AC_Het=268;AC_Hemi=0;MAF=0.0161176;HWE=1;NFAM=266
7	125027754	35134_2	N	N[2:187867959[	2963.63	LOW	SVTYPE=BND;POS=125027754;STRANDS=-+:234;CIPOS=-3,2;CIEND=-3,1;CIPOS95=0,0;CIEND95=0,0;MATEID=35134_1;EVENT=35134;SECONDARY;SU=234;PE=91;SR=143;ALG=PROD;AF=0.0009505;NSAMP=16;MSQ=185.23;AN=16834;AC=16;NS=8438;AC_Hom=0;AC_Het=16;AC_Hemi=0;MAF=0.000948092;HWE=1;NFAM=16
7	125043017	225518_1	N	N[7:125043085[	28190.2	LOW	SVTYPE=BND;POS=125043017;STRANDS=+-:956;CIPOS=-4,3;CIEND=-4,3;CIPOS95=0,0;CIEND95=0,0;MATEID=225518_2;EVENT=225518;SU=956;PE=5;SR=951;ALG=PROD;AF=0.008138;NSAMP=137;MSQ=204.34;AN=16834;AC=137;NS=8438;AC_Hom=0;AC_Het=138;AC_Hemi=0;MAF=0.00817729;HWE=1;NFAM=131
7	125043085	225518_2	N	]7:125043017]N	28190.2	LOW	SVTYPE=BND;POS=125043017;STRANDS=+-:956;CIPOS=-4,3;CIEND=-4,3;CIPOS95=0,0;CIEND95=0,0;MATEID=225518_1;EVENT=225518;SECONDARY;SU=956;PE=5;SR=951;ALG=PROD;AF=0.008138;NSAMP=137;MSQ=204.34;AN=16834;AC=137;NS=8438;AC_Hom=0;AC_Het=138;AC_Hemi=0;MAF=0.00817729;HWE=1;NFAM=131
7	125096684	67767_1	N	N[21:47943523[	28.44	LOW	SVTYPE=BND;POS=125096684;STRANDS=-+:16,+-:1420;CIPOS=0,0;CIEND=0,0;CIPOS95=0,0;CIEND95=0,0;MATEID=67767_2;EVENT=67767;SU=1436;PE=0;SR=1436;ALG=PROD;AF=5.94e-05;NSAMP=1;MSQ=23.75;AN=16834;AC=1;NS=8438;AC_Hom=0;AC_Het=1;AC_Hemi=0;MAF=5.92557e-05;HWE=1;NFAM=1
7	125097406	225519	N	<DEL>	102316	PASS	SVTYPE=DEL;POS=125097406;SVLEN=-267;END=125097673;STRANDS=+-:2339;CIPOS=0,0;CIEND=0,0;CIPOS95=0,0;CIEND95=0,0;SU=2339;PE=275;SR=2064;ALG=PROD;AF=0.01883;NSAMP=312;MSQ=326.97;AN=16834;AC=317;NS=8438;AC_Hom=10;AC_Het=308;AC_Hemi=0;MAF=0.0188433;HWE=0.22689;NFAM=306
7	125102400	225520_1	N	N[7:125102950[	28942.3	PASS	SVTYPE=BND;POS=125102400;STRANDS=+-:1236;CIPOS=-1,1;CIEND=-1,0;CIPOS95=0,0;CIEND95=0,0;MATEID=225520_2;EVENT=225520;SU=1236;PE=728;SR=508;ALG=PROD;AF=0.004396;NSAMP=74;MSQ=391.11;AN=16834;AC=74;NS=8438;AC_Hom=0;AC_Het=74;AC_Hemi=0;MAF=0.00438493;HWE=1;NFAM=62
7	125102950	225520_2	N	]7:125102400]N	28942.3	PASS	SVTYPE=BND;POS=125102400;STRANDS=+-:1236;CIPOS=-1,0;CIEND=-1,1;CIPOS95=0,0;CIEND95=0,0;MATEID=225520_1;EVENT=225520;SECONDARY;SU=1236;PE=728;SR=508;ALG=PROD;AF=0.004396;NSAMP=74;MSQ=391.11;AN=16834;AC=74;NS=8438;AC_Hom=0;AC_Het=74;AC_Hemi=0;MAF=0.00438493;HWE=1;NFAM=62
7	125121341	225521_1	N	N[7:125121642[	171.69	LOW	SVTYPE=BND;POS=125121341;STRANDS=+-:4;IMPRECISE;CIPOS=-10,9;CIEND=-10,9;CIPOS95=-1,1;CIEND95=-1,1;MATEID=225521_2;EVENT=225521;SU=4;PE=1;SR=3;ALG=PROD;AF=0.0001188;NSAMP=2;MSQ=84.66;AN=16834;AC=2;NS=8438;AC_Hom=0;AC_Het=2;AC_Hemi=0;MAF=0.000118511;HWE=1;NFAM=2
7	125121642	225521_2	N	]7:125121341]N	171.69	LOW	SVTYPE=BND;POS=125121341;STRANDS=+-:4;IMPRECISE;CIPOS=-10,9;CIEND=-10,9;CIPOS95=-1,1;CIEND95=-1,1;MATEID=225521_1;EVENT=225521;SECONDARY;SU=4;PE=1;SR=3;ALG=PROD;AF=0.0001188;NSAMP=2;MSQ=84.66;AN=16834;AC=2;NS=8438;AC_Hom=0;AC_Het=2;AC_Hemi=0;MAF=0.000118511;HWE=1;NFAM=2
7	125128632	284998_1	N	]7:125129260]N	232.66	LOW	SVTYPE=BND;POS=125128632;STRANDS=-+:20;CIPOS=-3,1;CIEND=-3,2;CIPOS95=0,0;CIEND95=0,0;MATEID=284998_2;EVENT=284998;SU=20;PE=10;SR=10;ALG=PROD;AF=5.94e-05;NSAMP=1;MSQ=223.38;AN=16834;AC=1;NS=8438;AC_Hom=0;AC_Het=2;AC_Hemi=0;MAF=0.000118511;HWE=1;NFAM=1
7	125129260	284998_2	N	N[7:125128632[	232.66	LOW	SVTYPE=BND;POS=125128632;STRANDS=-+:20;CIPOS=-3,2;CIEND=-3,1;CIPOS95=0,0;CIEND95=0,0;MATEID=284998_1;EVENT=284998;SECONDARY;SU=20;PE=10;SR=10;ALG=PROD;AF=5.94e-05;NSAMP=1;MSQ=223.38;AN=16834;AC=1;NS=8438;AC_Hom=0;AC_Het=2;AC_Hemi=0;MAF=0.000118511;HWE=1;NFAM=1
7	125132413	68879_1	N	[X:36681951[N	1052.42	LOW	SVTYPE=BND;POS=125132413;STRANDS=--:20;CIPOS=-9,8;CIEND=-9,8;CIPOS95=0,0;CIEND95=0,0;MATEID=68879_2;EVENT=68879;SU=20;PE=0;SR=20;ALG=PROD;AF=0.003445;NSAMP=58;MSQ=16.35;AN=16834;AC=58;NS=8438;AC_Hom=0;AC_Het=58;AC_Hemi=0;MAF=0.00343683;HWE=1;NFAM=58
7	125132437	9375_2	N	N[1:76531944[	6030.27	LOW	SVTYPE=BND;POS=125132437;STRANDS=-+:30;CIPOS=-10,10;CIEND=-10,10;CIPOS95=0,0;CIEND95=0,0;MATEID=9375_1;EVENT=9375;SECONDARY;SU=30;PE=0;SR=30;ALG=PROD;AF=0.0142;NSAMP=239;MSQ=24.13;AN=16834;AC=239;NS=8438;AC_Hom=0;AC_Het=240;AC_Hemi=0;MAF=0.0142214;HWE=0.419836;NFAM=233
7	125152445	314692	N	<INV>	20.9	LOW	SVTYPE=INV;POS=125152445;SVLEN=932;END=125153377;STRANDS=++:1,--:5;IMPRECISE;CIPOS=-61,9;CIEND=-98,9;CIPOS95=-50,0;CIEND95=-85,0;SU=6;PE=6;SR=0;ALG=PROD;AF=5.94e-05;NSAMP=1;MSQ=20.89;AN=16834;AC=1;NS=8438;AC_Hom=0;AC_Het=1;AC_Hemi=0;MAF=5.92557e-05;HWE=1;NFAM=1
7	125161263	225522_1	N	N[7:125161339[	135.06	LOW	SVTYPE=BND;POS=125161263;STRANDS=+-:6;CIPOS=-6,5;CIEND=-6,5;CIPOS95=0,0;CIEND95=0,0;MATEID=225522_2;EVENT=225522;SU=6;PE=0;SR=6;ALG=PROD;AF=5.94e-05;NSAMP=1;MSQ=134.82;AN=16834;AC=1;NS=8438;AC_Hom=0;AC_Het=1;AC_Hemi=0;MAF=5.92557e-05;HWE=1;NFAM=1
7	125161339	225522_2	N	]7:125161263]N	135.06	LOW	SVTYPE=BND;POS=125161263;STRANDS=+-:6;CIPOS=-6,5;CIEND=-6,5;CIPOS95=0,0;CIEND95=0,0;MATEID=225522_1;EVENT=225522;SECONDARY;SU=6;PE=0;SR=6;ALG=PROD;AF=5.94e-05;NSAMP=1;MSQ=134.82;AN=16834;AC=1;NS=8438;AC_Hom=0;AC_Het=1;AC_Hemi=0;MAF=5.92557e-05;HWE=1;NFAM=1
7	125171010	225523	N	<DEL>	334.06	PASS	SVTYPE=DEL;POS=125171010;SVLEN=-178;END=125171188;STRANDS=+-:11;CIPOS=-3,2;CIEND=-3,2;CIPOS95=0,0;CIEND95=0,0;SU=11;PE=0;SR=11;ALG=PROD;AF=5.94e-05;NSAMP=1;MSQ=332.64;AN=16834;AC=1;NS=8438;AC_Hom=0;AC_Het=1;AC_Hemi=0;MAF=5.92557e-05;HWE=1;NFAM=1
7	125181521	225524	N	<DEL>	1193.31	PASS	SVTYPE=DEL;POS=125181521;SVLEN=-989;END=125182510;STRANDS=+-:42;CIPOS=-3,3;CIEND=-10,10;CIPOS95=0,0;CIEND95=0,0;SU=42;PE=35;SR=7;ALG=PROD;AF=5.94e-05;NSAMP=1;MSQ=1193.3;AN=16834;AC=1;NS=8438;AC_Hom=0;AC_Het=1;AC_Hemi=0;MAF=5.92557e-05;HWE=1;NFAM=1
7	125211618	225525	N	<DEL>	1318.72	PASS	SVTYPE=DEL;POS=125211618;SVLEN=-3742;END=125215360;STRANDS=+-:57;CIPOS=-27,30;CIEND=-30,30;CIPOS95=0,0;CIEND95=0,0;SU=57;PE=40;SR=17;ALG=PROD;AF=0.0001188;NSAMP=2;MSQ=659.37;AN=16834;AC=2;NS=8438;AC_Hom=0;AC_Het=2;AC_Hemi=0;MAF=0.000118511;HWE=1;NFAM=2
7	125223055	284314_2	N	N[7:63252126[	31524.3	LOW	SVTYPE=BND;POS=63252126;STRANDS=-+:48;IMPRECISE;CIPOS=-48,404;CIEND=-267,47;CIPOS95=-48,53;CIEND95=-58,47;MATEID=284314_1;EVENT=284314;SECONDARY;SU=48;PE=48;SR=0;ALG=PROD;AF=0.1088;NSAMP=1365;MSQ=22.64;AN=16802;AC=1828;NS=8422;AC_Hom=926;AC_Het=902;AC_Hemi=0;MAF=0.108525;HWE=0;NFAM=1342
7	125223056	35135_2	N	N]2:83722914]	21984.3	LOW	SVTYPE=BND;POS=125223056;STRANDS=++:84;CIPOS=-10,9;CIEND=-6,9;CIPOS95=0,0;CIEND95=0,0;MATEID=35135_1;EVENT=35135;SECONDARY;SU=84;PE=42;SR=42;ALG=PROD;AF=0.04081;NSAMP=561;MSQ=38.52;AN=16736;AC=683;NS=8389;AC_Hom=244;AC_Het=441;AC_Hemi=0;MAF=0.0408273;HWE=0;NFAM=556
7	125223056	44271_2	N	[3:98672209[N	3988.09	LOW	SVTYPE=BND;POS=125223056;STRANDS=--:85;IMPRECISE;CIPOS=-158,20;CIEND=-288,11;CIPOS95=-10,10;CIEND95=-66,11;MATEID=44271_1;EVENT=44271;SECONDARY;SU=85;PE=85;SR=0;ALG=PROD;AF=0.006713;NSAMP=113;MSQ=34.8;AN=16834;AC=113;NS=8438;AC_Hom=0;AC_Het=113;AC_Hemi=0;MAF=0.0066959;HWE=1;NFAM=111
7	125223056	68337_1	N	N]9:9947619]	1400.16	LOW	SVTYPE=BND;POS=125223056;STRANDS=++:10;CIPOS=-26,25;CIEND=-24,25;CIPOS95=0,0;CIEND95=0,0;MATEID=68337_2;EVENT=68337;SU=10;PE=3;SR=7;ALG=PROD;AF=0.003754;NSAMP=62;MSQ=20.23;AN=16780;AC=63;NS=8411;AC_Hom=2;AC_Het=61;AC_Hemi=0;MAF=0.0037451;HWE=0.109998;NFAM=62
7	125223061	51090_2	N	N[4:92920124[	1457.21	LOW	SVTYPE=BND;POS=125223061;STRANDS=-+:12;IMPRECISE;CIPOS=-30,381;CIEND=-327,30;CIPOS95=-30,85;CIEND95=-109,30;MATEID=51090_1;EVENT=51090;SECONDARY;SU=12;PE=12;SR=0;ALG=PROD;AF=0.002083;NSAMP=34;MSQ=40.28;AN=16806;AC=35;NS=8424;AC_Hom=2;AC_Het=33;AC_Hemi=0;MAF=0.0020774;HWE=0.0347694;NFAM=34
7	125223172	67878_1	N	]22:45957790]N	72.74	LOW	SVTYPE=BND;POS=125223172;STRANDS=-+:4;IMPRECISE;CIPOS=-214,10;CIEND=-10,414;CIPOS95=-104,2;CIEND95=0,162;MATEID=67878_2;EVENT=67878;SU=4;PE=4;SR=0;ALG=PROD;AF=0.0002376;NSAMP=4;MSQ=17.46;AN=16834;AC=4;NS=8438;AC_Hom=0;AC_Het=4;AC_Hemi=0;MAF=0.000237023;HWE=1;NFAM=4
7	125228863	225526_1	N	N[7:125228930[	485.83	LOW	SVTYPE=BND;POS=125228863;STRANDS=+-:17;CIPOS=-30,29;CIEND=-26,30;CIPOS95=0,0;CIEND95=0,0;MATEID=225526_2;EVENT=225526;SU=17;PE=1;SR=16;ALG=PROD;AF=0.0001782;NSAMP=3;MSQ=161.85;AN=16834;AC=3;NS=8438;AC_Hom=0;AC_Het=3;AC_Hemi=0;MAF=0.000177767;HWE=1;NFAM=3
7	125228930	225526_2	N	]7:125228863]N	485.83	LOW	SVTYPE=BND;POS=125228863;STRANDS=+-:17;CIPOS=-26,30;CIEND=-30,29;CIPOS95=0,0;CIEND95=0,0;MATEID=225526_1;EVENT=225526;SECONDARY;SU=17;PE=1;SR=16;ALG=PROD;AF=0.0001782;NSAMP=3;MSQ=161.85;AN=16834;AC=3;NS=8438;AC_Hom=0;AC_Het=3;AC_Hemi=0;MAF=0.000177767;HWE=1;NFAM=3
7	125235746	225527	N	<DEL>	830.35	PASS	SVTYPE=DEL;POS=125235746;SVLEN=-3112;END=125238858;STRANDS=+-:34;CIPOS=-24,23;CIEND=-25,22;CIPOS95=0,0;CIEND95=0,0;SU=34;PE=19;SR=15;ALG=PROD;AF=0.0001188;NSAMP=2;MSQ=415.18;AN=16834;AC=2;NS=8438;AC_Hom=0;AC_Het=2;AC_Hemi=0;MAF=0.000118511;HWE=1;NFAM=2
7	125246653	225529_1	N	N[7:125246782[	320.76	PASS	SVTYPE=BND;POS=125246653;STRANDS=+-:11;CIPOS=-3,2;CIEND=-3,2;CIPOS95=0,0;CIEND95=0,0;MATEID=225529_2;EVENT=225529;SU=11;PE=0;SR=11;ALG=PROD;AF=5.94e-05;NSAMP=1;MSQ=320.68;AN=16834;AC=1;NS=8438;AC_Hom=0;AC_Het=1;AC_Hemi=0;MAF=5.92557e-05;HWE=1;NFAM=1
7	125246782	225529_2	N	]7:125246653]N	320.76	PASS	SVTYPE=BND;POS=125246653;STRANDS=+-:11;CIPOS=-3,2;CIEND=-3,2;CIPOS95=0,0;CIEND95=0,0;MATEID=225529_1;EVENT=225529;SECONDARY;SU=11;PE=0;SR=11;ALG=PROD;AF=5.94e-05;NSAMP=1;MSQ=320.68;AN=16834;AC=1;NS=8438;AC_Hom=0;AC_Het=1;AC_Hemi=0;MAF=5.92557e-05;HWE=1;NFAM=1
7	125256787	9376_2	N	]1:64251168]N	63.19	LOW	SVTYPE=BND;POS=125256787;STRANDS=+-:9;IMPRECISE;CIPOS=-9,3;CIEND=-10,9;CIPOS95=-1,0;CIEND95=-1,1;MATEID=9376_1;EVENT=9376;SECONDARY;SU=9;PE=6;SR=3;ALG=PROD;AF=0.0001188;NSAMP=2;MSQ=30.54;AN=16834;AC=2;NS=8438;AC_Hom=0;AC_Het=2;AC_Hemi=0;MAF=0.000118511;HWE=1;NFAM=2
7	125256788	284999_1	N	]7:126013237]N	31777.5	LOW	SVTYPE=BND;POS=125256788;STRANDS=-+:45;IMPRECISE;CIPOS=-4,14;CIEND=-10,9;CIPOS95=-1,1;CIEND95=0,0;MATEID=284999_2;EVENT=284999;SU=45;PE=18;SR=27;ALG=PROD;AF=0.1569;NSAMP=2167;MSQ=13.98;AN=16832;AC=2641;NS=8437;AC_Hom=948;AC_Het=1701;AC_Hemi=0;MAF=0.156987;HWE=0;NFAM=2000
7	125256788	64199_1	N	[10:17416754[N	3538.96	LOW	SVTYPE=BND;POS=125256788;STRANDS=--:103;CIPOS=-6,5;CIEND=0,7;CIPOS95=0,0;CIEND95=0,0;MATEID=64199_2;EVENT=64199;SU=103;PE=74;SR=29;ALG=PROD;AF=0.007307;NSAMP=123;MSQ=27.62;AN=16834;AC=123;NS=8438;AC_Hom=0;AC_Het=124;AC_Hemi=0;MAF=0.00734771;HWE=1;NFAM=122
7	125256808	57129_2	N	N]5:39359139]	1518.89	LOW	SVTYPE=BND;POS=125256808;STRANDS=++:28;CIPOS=-10,10;CIEND=-10,10;CIPOS95=0,0;CIEND95=0,0;MATEID=57129_1;EVENT=57129;SECONDARY;SU=28;PE=0;SR=28;ALG=PROD;AF=0.00303;NSAMP=32;MSQ=47.4;AN=16834;AC=51;NS=8438;AC_Hom=38;AC_Het=13;AC_Hemi=0;MAF=0.00302204;HWE=0;NFAM=28
7	125264050	51091_2	N	N[4:118761455[	285.6	LOW	SVTYPE=BND;POS=125264050;STRANDS=-+:12;CIPOS=-29,28;CIEND=-29,28;CIPOS95=0,0;CIEND95=0,0;MATEID=51091_1;EVENT=51091;SECONDARY;SU=12;PE=0;SR=12;ALG=PROD;AF=0.000594;NSAMP=10;MSQ=27.13;AN=16834;AC=10;NS=8438;AC_Hom=0;AC_Het=10;AC_Hemi=0;MAF=0.000592557;HWE=1;NFAM=10
7	125264050	9377_2	N	N]1:158599016]	31.83	LOW	SVTYPE=BND;POS=125264050;STRANDS=++:5;CIPOS=-10,10;CIEND=-10,10;CIPOS95=0,0;CIEND95=0,0;MATEID=9377_1;EVENT=9377;SECONDARY;SU=5;PE=0;SR=5;ALG=PROD;AF=0.0001782;NSAMP=3;MSQ=10.37;AN=16834;AC=3;NS=8438;AC_Hom=0;AC_Het=3;AC_Hemi=0;MAF=0.000177767;HWE=1;NFAM=3
7	125264207	65198_1	N	]12:74014507]N	1.66412e+06	PASS	SVTYPE=BND;POS=125264207;STRANDS=-+:105508;CIPOS=0,0;CIEND=-1,0;CIPOS95=0,0;CIEND95=0,0;MATEID=65198_2;EVENT=65198;SU=105508;PE=64749;SR=40759;ALG=PROD;AF=0.3488;NSAMP=5872;MSQ=282.52;AN=16834;AC=5872;NS=8438;AC_Hom=0;AC_Het=5887;AC_Hemi=0;MAF=0.348839;HWE=0;NFAM=5274
7	125264220	64944_1	N	N[12:74014367[	924134	LOW	SVTYPE=BND;POS=125264220;STRANDS=+-:113528;CIPOS=0,0;CIEND=0,0;CIPOS95=0,0;CIEND95=0,0;MATEID=64944_2;EVENT=64944;SU=113528;PE=55063;SR=58465;ALG=PROD;AF=0.3443;NSAMP=5796;MSQ=159.07;AN=16834;AC=5796;NS=8438;AC_Hom=0;AC_Het=5807;AC_Hemi=0;MAF=0.344098;HWE=0;NFAM=5203
7	125265110	225531	N	<DEL:ME:SINE|Alu|AluYb8>	5.19099e+06	PASS	SVTYPE=MEI;POS=125265110;SVLEN=-321;END=125265431;STRANDS=+-:117767;CIPOS=0,0;CIEND=0,0;CIPOS95=0,0;CIEND95=0,0;SU=117767;PE=29606;SR=88161;ALG=PROD;AF=0.6697;NSAMP=7048;MSQ=735.15;AN=16834;AC=11274;NS=8438;AC_Hom=8466;AC_Het=2830;AC_Hemi=0;MAF=0.330647;HWE=0;NFAM=6311
7	125270951	225532	N	<DEL>	338.65	PASS	SVTYPE=DEL;POS=125270951;SVLEN=-251467;END=125522418;STRANDS=+-:15;CIPOS=-7,7;CIEND=-10,10;CIPOS95=0,0;CIEND95=0,0;SU=15;PE=11;SR=4;ALG=PROD;AF=5.94e-05;NSAMP=1;MSQ=338.65;AN=16834;AC=1;NS=8438;AC_Hom=0;AC_Het=1;AC_Hemi=0;MAF=5.92557e-05;HWE=1;NFAM=1
7	125271409	285000_1	N	]7:125303130]N	142.34	LOW	SVTYPE=BND;POS=125271409;STRANDS=-+:13;CIPOS=-10,10;CIEND=-6,4;CIPOS95=0,0;CIEND95=0,0;MATEID=285000_2;EVENT=285000;SU=13;PE=6;SR=7;ALG=PROD;AF=5.94e-05;NSAMP=1;MSQ=138.52;AN=16834;AC=1;NS=8438;AC_Hom=0;AC_Het=1;AC_Hemi=0;MAF=5.92557e-05;HWE=1;NFAM=1
7	125271506	225533_1	N	N[7:125303140[	221.55	LOW	SVTYPE=BND;POS=125271506;STRANDS=+-:15;CIPOS=-8,10;CIEND=-10,10;CIPOS95=0,0;CIEND95=0,0;MATEID=225533_2;EVENT=225533;SU=15;PE=6;SR=9;ALG=PROD;AF=5.94e-05;NSAMP=1;MSQ=221.55;AN=16834;AC=1;NS=8438;AC_Hom=0;AC_Het=1;AC_Hemi=0;MAF=5.92557e-05;HWE=1;NFAM=1
7	125272849	314620_2	N	N]7:111872141]	275.16	LOW	SVTYPE=BND;POS=125272849;STRANDS=++:4;CIPOS=-9,8;CIEND=-9,8;CIPOS95=0,0;CIEND95=0,0;MATEID=314620_1;EVENT=314620;SECONDARY;SU=4;PE=0;SR=4;ALG=PROD;AF=0.0009505;NSAMP=16;MSQ=15.64;AN=16834;AC=16;NS=8438;AC_Hom=0;AC_Het=16;AC_Hemi=0;MAF=0.000948092;HWE=1;NFAM=16
7	125272849	64531_1	N	N[11:55450237[	231.78	LOW	SVTYPE=BND;POS=125272849;STRANDS=+-:5;CIPOS=-10,10;CIEND=-10,10;CIPOS95=0,0;CIEND95=0,0;MATEID=64531_2;EVENT=64531;SU=5;PE=0;SR=5;ALG=PROD;AF=0.0009505;NSAMP=16;MSQ=13.51;AN=16834;AC=16;NS=8438;AC_Hom=0;AC_Het=16;AC_Hemi=0;MAF=0.000948092;HWE=1;NFAM=16
7	125272849	66831_1	N	N[18:53528246[	297.83	LOW	SVTYPE=BND;POS=125272849;STRANDS=+-:12;CIPOS=-29,28;CIEND=-29,28;CIPOS95=0,0;CIEND95=0,0;MATEID=66831_2;EVENT=66831;SU=12;PE=0;SR=12;ALG=PROD;AF=0.001188;NSAMP=18;MSQ=16.2;AN=16834;AC=20;NS=8438;AC_Hom=4;AC_Het=16;AC_Hemi=0;MAF=0.00118511;HWE=5.08065e-05;NFAM=18
7	125303130	285000_2	N	N[7:125271409[	142.34	LOW	SVTYPE=BND;POS=125271409;STRANDS=-+:13;CIPOS=-6,4;CIEND=-10,10;CIPOS95=0,0;CIEND95=0,0;MATEID=285000_1;EVENT=285000;SECONDARY;SU=13;PE=6;SR=7;ALG=PROD;AF=5.94e-05;NSAMP=1;MSQ=138.52;AN=16834;AC=1;NS=8438;AC_Hom=0;AC_Het=1;AC_Hemi=0;MAF=5.92557e-05;HWE=1;NFAM=1
7	125303140	225533_2	N	]7:125271506]N	221.55	LOW	SVTYPE=BND;POS=125271506;STRANDS=+-:15;CIPOS=-10,10;CIEND=-8,10;CIPOS95=0,0;CIEND95=0,0;MATEID=225533_1;EVENT=225533;SECONDARY;SU=15;PE=6;SR=9;ALG=PROD;AF=5.94e-05;NSAMP=1;MSQ=221.55;AN=16834;AC=1;NS=8438;AC_Hom=0;AC_Het=1;AC_Hemi=0;MAF=5.92557e-05;HWE=1;NFAM=1
7	125314338	225534_1	N	N[7:125314444[	431.51	LOW	SVTYPE=BND;POS=125314338;STRANDS=+-:21;CIPOS=-23,22;CIEND=-23,22;CIPOS95=0,0;CIEND95=0,0;MATEID=225534_2;EVENT=225534;SU=21;PE=0;SR=21;ALG=PROD;AF=0.0001188;NSAMP=2;MSQ=215.72;AN=16834;AC=2;NS=8438;AC_Hom=0;AC_Het=2;AC_Hemi=0;MAF=0.000118511;HWE=1;NFAM=1
7	125314444	225534_2	N	]7:125314338]N	431.51	LOW	SVTYPE=BND;POS=125314338;STRANDS=+-:21;CIPOS=-23,22;CIEND=-23,22;CIPOS95=0,0;CIEND95=0,0;MATEID=225534_1;EVENT=225534;SECONDARY;SU=21;PE=0;SR=21;ALG=PROD;AF=0.0001188;NSAMP=2;MSQ=215.72;AN=16834;AC=2;NS=8438;AC_Hom=0;AC_Het=2;AC_Hemi=0;MAF=0.000118511;HWE=1;NFAM=1
7	125324241	57130_2	N	[5:32698882[N	3753.26	LOW	SVTYPE=BND;POS=125324241;STRANDS=--:423;CIPOS=-1,1;CIEND=-1,1;CIPOS95=0,0;CIEND95=0,0;MATEID=57130_1;EVENT=57130;SECONDARY;SU=423;PE=0;SR=423;ALG=PROD;AF=0.004871;NSAMP=82;MSQ=45.34;AN=16834;AC=82;NS=8438;AC_Hom=0;AC_Het=83;AC_Hemi=0;MAF=0.00491823;HWE=1;NFAM=82
7	125327470	35136_2	N	[2:114954553[N	38576	LOW	SVTYPE=BND;POS=125327470;STRANDS=--:1199;CIPOS=0,0;CIEND=0,1;CIPOS95=0,0;CIEND95=0,0;MATEID=35136_1;EVENT=35136;SECONDARY;SU=1199;PE=0;SR=1199;ALG=PROD;AF=0.04865;NSAMP=819;MSQ=46.67;AN=16834;AC=819;NS=8438;AC_Hom=0;AC_Het=819;AC_Hemi=0;MAF=0.0485305;HWE=1.74389e-09;NFAM=814
7	125328276	57132_2	N	]5:80132764]N	101.82	LOW	SVTYPE=BND;POS=125328276;STRANDS=+-:7;IMPRECISE;CIPOS=-419,46;CIEND=-48,425;CIPOS95=-120,46;CIEND95=-48,143;MATEID=57132_1;EVENT=57132;SECONDARY;SU=7;PE=7;SR=0;ALG=PROD;AF=5.94e-05;NSAMP=1;MSQ=101.82;AN=16834;AC=1;NS=8438;AC_Hom=0;AC_Het=1;AC_Hemi=0;MAF=5.92557e-05;HWE=1;NFAM=1
7	125328288	57131_2	N	N[5:80132582[	116.72	LOW	SVTYPE=BND;POS=125328288;STRANDS=-+:10;CIPOS=-47,45;CIEND=-46,43;CIPOS95=0,0;CIEND95=0,0;MATEID=57131_1;EVENT=57131;SECONDARY;SU=10;PE=4;SR=6;ALG=PROD;AF=5.94e-05;NSAMP=1;MSQ=116.72;AN=16834;AC=1;NS=8438;AC_Hom=0;AC_Het=1;AC_Hemi=0;MAF=5.92557e-05;HWE=1;NFAM=1
7	125329571	225535	N	<DEL>	245.72	PASS	SVTYPE=DEL;POS=125329571;SVLEN=-6821;END=125336392;STRANDS=+-:12;CIPOS=-8,10;CIEND=-6,3;CIPOS95=0,0;CIEND95=0,0;SU=12;PE=6;SR=6;ALG=PROD;AF=5.94e-05;NSAMP=1;MSQ=245.72;AN=16834;AC=1;NS=8438;AC_Hom=0;AC_Het=1;AC_Hemi=0;MAF=5.92557e-05;HWE=1;NFAM=1
7	125333801	314693_1	N	[7:125334752[N	91593	LOW	SVTYPE=BND;POS=125333801;STRANDS=--:6685;CIPOS=0,0;CIEND=0,0;CIPOS95=0,0;CIEND95=0,0;MATEID=314693_2;EVENT=314693;SU=6685;PE=1963;SR=4722;ALG=PROD;AF=0.03202;NSAMP=539;MSQ=169.89;AN=16834;AC=539;NS=8438;AC_Hom=0;AC_Het=539;AC_Hemi=0;MAF=0.0319388;HWE=0.000274494;NFAM=531
7	125333884	314694_1	N	N]7:125334751]	64669.8	LOW	SVTYPE=BND;POS=125333884;STRANDS=++:4939;CIPOS=0,0;CIEND=0,0;CIPOS95=0,0;CIEND95=0,0;MATEID=314694_2;EVENT=314694;SU=4939;PE=1936;SR=3003;ALG=PROD;AF=0.02845;NSAMP=479;MSQ=134.93;AN=16834;AC=479;NS=8438;AC_Hom=0;AC_Het=479;AC_Hemi=0;MAF=0.0283835;HWE=0.00217103;NFAM=470
7	125334751	314694_2	N	N]7:125333884]	64669.8	LOW	SVTYPE=BND;POS=125334751;STRANDS=++:4939;CIPOS=0,0;CIEND=0,0;CIPOS95=0,0;CIEND95=0,0;MATEID=314694_1;EVENT=314694;SECONDARY;SU=4939;PE=1936;SR=3003;ALG=PROD;AF=0.02845;NSAMP=479;MSQ=134.93;AN=16834;AC=479;NS=8438;AC_Hom=0;AC_Het=479;AC_Hemi=0;MAF=0.0283835;HWE=0.00217103;NFAM=470
7	125334752	314693_2	N	[7:125333801[N	91593	LOW	SVTYPE=BND;POS=125334752;STRANDS=--:6685;CIPOS=0,0;CIEND=0,0;CIPOS95=0,0;CIEND95=0,0;MATEID=314693_1;EVENT=314693;SECONDARY;SU=6685;PE=1963;SR=4722;ALG=PROD;AF=0.03202;NSAMP=539;MSQ=169.89;AN=16834;AC=539;NS=8438;AC_Hom=0;AC_Het=539;AC_Hemi=0;MAF=0.0319388;HWE=0.000274494;NFAM=531
7	125335581	225536_1	N	N[7:125335710[	311.65	LOW	SVTYPE=BND;POS=125335581;STRANDS=+-:12;CIPOS=-25,24;CIEND=-25,24;CIPOS95=0,0;CIEND95=0,0;MATEID=225536_2;EVENT=225536;SU=12;PE=0;SR=12;ALG=PROD;AF=0.0001188;NSAMP=2;MSQ=155.8;AN=16834;AC=2;NS=8438;AC_Hom=0;AC_Het=2;AC_Hemi=0;MAF=0.000118511;HWE=1;NFAM=2
7	125335710	225536_2	N	]7:125335581]N	311.65	LOW	SVTYPE=BND;POS=125335581;STRANDS=+-:12;CIPOS=-25,24;CIEND=-25,24;CIPOS95=0,0;CIEND95=0,0;MATEID=225536_1;EVENT=225536;SECONDARY;SU=12;PE=0;SR=12;ALG=PROD;AF=0.0001188;NSAMP=2;MSQ=155.8;AN=16834;AC=2;NS=8438;AC_Hom=0;AC_Het=2;AC_Hemi=0;MAF=0.000118511;HWE=1;NFAM=2
7	125340439	225537_1	N	N[7:125340780[	797.57	LOW	SVTYPE=BND;POS=125340439;STRANDS=+-:15;CIPOS=-22,28;CIEND=-28,23;CIPOS95=0,0;CIEND95=0,0;MATEID=225537_2;EVENT=225537;SU=15;PE=0;SR=15;ALG=PROD;AF=0.002257;NSAMP=38;MSQ=18.12;AN=16834;AC=38;NS=8438;AC_Hom=0;AC_Het=38;AC_Hemi=0;MAF=0.00225172;HWE=1;NFAM=35
7	125340633	285001_1	N	]7:125341362]N	654.75	LOW	SVTYPE=BND;POS=125340633;STRANDS=-+:14;IMPRECISE;CIPOS=-158,10;CIEND=-10,310;CIPOS95=-75,2;CIEND95=-1,125;MATEID=285001_2;EVENT=285001;SU=14;PE=14;SR=0;ALG=PROD;AF=0.002733;NSAMP=46;MSQ=9.54;AN=16834;AC=46;NS=8438;AC_Hom=0;AC_Het=48;AC_Hemi=0;MAF=0.00284428;HWE=1;NFAM=46
7	125340638	225538	N	<DEL>	235.5	PASS	SVTYPE=DEL;POS=125340638;SVLEN=-718;END=125341356;STRANDS=+-:19;IMPRECISE;CIPOS=-50,421;CIEND=-292,50;CIPOS95=-50,62;CIEND95=-39,39;SU=19;PE=19;SR=0;ALG=PROD;AF=0.0001782;NSAMP=3;MSQ=78.42;AN=16834;AC=3;NS=8438;AC_Hom=0;AC_Het=3;AC_Hemi=0;MAF=0.000177767;HWE=1;NFAM=3
7	125340780	225537_2	N	]7:125340439]N	797.57	LOW	SVTYPE=BND;POS=125340439;STRANDS=+-:15;CIPOS=-28,23;CIEND=-22,28;CIPOS95=0,0;CIEND95=0,0;MATEID=225537_1;EVENT=225537;SECONDARY;SU=15;PE=0;SR=15;ALG=PROD;AF=0.002257;NSAMP=38;MSQ=18.12;AN=16834;AC=38;NS=8438;AC_Hom=0;AC_Het=38;AC_Hemi=0;MAF=0.00225172;HWE=1;NFAM=35
7	125341362	285001_2	N	N[7:125340633[	654.75	LOW	SVTYPE=BND;POS=125340633;STRANDS=-+:14;IMPRECISE;CIPOS=-10,310;CIEND=-158,10;CIPOS95=-1,125;CIEND95=-75,2;MATEID=285001_1;EVENT=285001;SECONDARY;SU=14;PE=14;SR=0;ALG=PROD;AF=0.002733;NSAMP=46;MSQ=9.54;AN=16834;AC=46;NS=8438;AC_Hom=0;AC_Het=48;AC_Hemi=0;MAF=0.00284428;HWE=1;NFAM=46
7	125345633	57133_2	N	N[5:42148374[	8196.06	LOW	SVTYPE=BND;POS=125345633;STRANDS=-+:4;CIPOS=-9,8;CIEND=-9,8;CIPOS95=0,0;CIEND95=0,0;MATEID=57133_1;EVENT=57133;SECONDARY;SU=4;PE=0;SR=4;ALG=PROD;AF=0.01776;NSAMP=299;MSQ=26.48;AN=16834;AC=299;NS=8438;AC_Hom=0;AC_Het=300;AC_Hemi=0;MAF=0.0177767;HWE=0.116989;NFAM=291
7	125351014	225539	N	<DEL>	422.5	PASS	SVTYPE=DEL;POS=125351014;SVLEN=-4254;END=125355268;STRANDS=+-:16;CIPOS=-5,7;CIEND=-10,10;CIPOS95=0,0;CIEND95=0,0;SU=16;PE=12;SR=4;ALG=PROD;AF=5.94e-05;NSAMP=1;MSQ=422.5;AN=16834;AC=1;NS=8438;AC_Hom=0;AC_Het=1;AC_Hemi=0;MAF=5.92557e-05;HWE=1;NFAM=1
7	125365610	225540	N	<DEL>	383.61	PASS	SVTYPE=DEL;POS=125365610;SVLEN=-5022;END=125370632;STRANDS=+-:18;CIPOS=-4,3;CIEND=-3,1;CIPOS95=0,0;CIEND95=0,0;SU=18;PE=9;SR=9;ALG=PROD;AF=5.94e-05;NSAMP=1;MSQ=383.61;AN=16834;AC=1;NS=8438;AC_Hom=0;AC_Het=1;AC_Hemi=0;MAF=5.92557e-05;HWE=1;NFAM=1
7	125370224	225541	N	<DEL>	155.73	PASS	SVTYPE=DEL;POS=125370224;SVLEN=-17273;END=125387497;STRANDS=+-:8;IMPRECISE;CIPOS=-6,9;CIEND=-10,7;CIPOS95=0,1;CIEND95=-1,0;SU=8;PE=5;SR=3;ALG=PROD;AF=5.94e-05;NSAMP=1;MSQ=155.73;AN=16834;AC=1;NS=8438;AC_Hom=0;AC_Het=1;AC_Hemi=0;MAF=5.92557e-05;HWE=1;NFAM=1
7	125380262	225542_1	N	N[7:125380316[	105.2	LOW	SVTYPE=BND;POS=125380262;STRANDS=+-:6;CIPOS=-6,5;CIEND=-6,5;CIPOS95=0,0;CIEND95=0,0;MATEID=225542_2;EVENT=225542;SU=6;PE=0;SR=6;ALG=PROD;AF=5.94e-05;NSAMP=1;MSQ=104.83;AN=16834;AC=1;NS=8438;AC_Hom=0;AC_Het=1;AC_Hemi=0;MAF=5.92557e-05;HWE=1;NFAM=1
7	125380316	225542_2	N	]7:125380262]N	105.2	LOW	SVTYPE=BND;POS=125380262;STRANDS=+-:6;CIPOS=-6,5;CIEND=-6,5;CIPOS95=0,0;CIEND95=0,0;MATEID=225542_1;EVENT=225542;SECONDARY;SU=6;PE=0;SR=6;ALG=PROD;AF=5.94e-05;NSAMP=1;MSQ=104.83;AN=16834;AC=1;NS=8438;AC_Hom=0;AC_Het=1;AC_Hemi=0;MAF=5.92557e-05;HWE=1;NFAM=1
7	125388595	285002	N	<DUP>	257	PASS	SVTYPE=DUP;POS=125388595;SVLEN=356565;END=125745160;STRANDS=-+:24;CIPOS=-8,7;CIEND=-3,2;CIPOS95=0,0;CIEND95=0,0;SU=24;PE=15;SR=9;ALG=PROD;AF=5.94e-05;NSAMP=1;MSQ=255.16;AN=16834;AC=1;NS=8438;AC_Hom=0;AC_Het=1;AC_Hemi=0;MAF=5.92557e-05;HWE=1;NFAM=1
7	125391444	314695	N	<INV>	2415.72	LOW	SVTYPE=INV;POS=125391444;SVLEN=371;END=125391815;STRANDS=++:111,--:2;CIPOS=-43,42;CIEND=-42,42;CIPOS95=0,0;CIEND95=0,0;SU=113;PE=65;SR=48;ALG=PROD;AF=0.0003564;NSAMP=6;MSQ=402.53;AN=16834;AC=6;NS=8438;AC_Hom=0;AC_Het=6;AC_Hemi=0;MAF=0.000355534;HWE=1;NFAM=6
7	125407273	225543	N	<DEL>	308.59	PASS	SVTYPE=DEL;POS=125407273;SVLEN=-12227;END=125419500;STRANDS=+-:15;CIPOS=-5,4;CIEND=-5,2;CIPOS95=0,0;CIEND95=0,0;SU=15;PE=8;SR=7;ALG=PROD;AF=5.94e-05;NSAMP=1;MSQ=308.59;AN=16834;AC=1;NS=8438;AC_Hom=0;AC_Het=1;AC_Hemi=0;MAF=5.92557e-05;HWE=1;NFAM=1
7	125418697	314696_1	N	N]7:125431851]	1150.97	PASS	SVTYPE=BND;POS=125418697;STRANDS=++:54;CIPOS=-22,22;CIEND=-25,24;CIPOS95=0,0;CIEND95=0,0;MATEID=314696_2;EVENT=314696;SU=54;PE=38;SR=16;ALG=PROD;AF=0.0001188;NSAMP=2;MSQ=575.48;AN=16834;AC=2;NS=8438;AC_Hom=0;AC_Het=2;AC_Hemi=0;MAF=0.000118511;HWE=1;NFAM=2
7	125418710	314697_1	N	[7:125432989[N	1252.85	PASS	SVTYPE=BND;POS=125418710;STRANDS=--:61;CIPOS=-25,22;CIEND=-30,29;CIPOS95=0,0;CIEND95=0,0;MATEID=314697_2;EVENT=314697;SU=61;PE=43;SR=18;ALG=PROD;AF=0.0001188;NSAMP=2;MSQ=626.42;AN=16834;AC=2;NS=8438;AC_Hom=0;AC_Het=2;AC_Hemi=0;MAF=0.000118511;HWE=1;NFAM=2
7	125423734	225544	N	<DEL>	2586.66	PASS	SVTYPE=DEL;POS=125423734;SVLEN=-6103;END=125429837;STRANDS=+-:104;CIPOS=-6,10;CIEND=-10,8;CIPOS95=0,0;CIEND95=0,0;SU=104;PE=61;SR=43;ALG=PROD;AF=0.000297;NSAMP=5;MSQ=517.33;AN=16834;AC=5;NS=8438;AC_Hom=0;AC_Het=5;AC_Hemi=0;MAF=0.000296279;HWE=1;NFAM=5
7	125431851	314696_2	N	N]7:125418697]	1150.97	PASS	SVTYPE=BND;POS=125431851;STRANDS=++:54;CIPOS=-25,24;CIEND=-22,22;CIPOS95=0,0;CIEND95=0,0;MATEID=314696_1;EVENT=314696;SECONDARY;SU=54;PE=38;SR=16;ALG=PROD;AF=0.0001188;NSAMP=2;MSQ=575.48;AN=16834;AC=2;NS=8438;AC_Hom=0;AC_Het=2;AC_Hemi=0;MAF=0.000118511;HWE=1;NFAM=2
7	125432989	314697_2	N	[7:125418710[N	1252.85	PASS	SVTYPE=BND;POS=125432989;STRANDS=--:61;CIPOS=-30,29;CIEND=-25,22;CIPOS95=0,0;CIEND95=0,0;MATEID=314697_1;EVENT=314697;SECONDARY;SU=61;PE=43;SR=18;ALG=PROD;AF=0.0001188;NSAMP=2;MSQ=626.42;AN=16834;AC=2;NS=8438;AC_Hom=0;AC_Het=2;AC_Hemi=0;MAF=0.000118511;HWE=1;NFAM=2
7	125435280	225545	N	<DEL>	1279.65	PASS	SVTYPE=DEL;POS=125435280;SVLEN=-146507;END=125581787;STRANDS=+-:60;CIPOS=-25,25;CIEND=-23,21;CIPOS95=0,0;CIEND95=0,0;SU=60;PE=32;SR=28;ALG=PROD;AF=0.0001782;NSAMP=3;MSQ=426.55;AN=16834;AC=3;NS=8438;AC_Hom=0;AC_Het=3;AC_Hemi=0;MAF=0.000177767;HWE=1;NFAM=3
7	125437817	225546_1	N	N[7:125437871[	171.78	LOW	SVTYPE=BND;POS=125437817;STRANDS=+-:6;CIPOS=-6,5;CIEND=-6,5;CIPOS95=0,0;CIEND95=0,0;MATEID=225546_2;EVENT=225546;SU=6;PE=0;SR=6;ALG=PROD;AF=5.94e-05;NSAMP=1;MSQ=170.83;AN=16834;AC=1;NS=8438;AC_Hom=0;AC_Het=1;AC_Hemi=0;MAF=5.92557e-05;HWE=1;NFAM=1
7	125437871	225546_2	N	]7:125437817]N	171.78	LOW	SVTYPE=BND;POS=125437817;STRANDS=+-:6;CIPOS=-6,5;CIEND=-6,5;CIPOS95=0,0;CIEND95=0,0;MATEID=225546_1;EVENT=225546;SECONDARY;SU=6;PE=0;SR=6;ALG=PROD;AF=5.94e-05;NSAMP=1;MSQ=170.83;AN=16834;AC=1;NS=8438;AC_Hom=0;AC_Het=1;AC_Hemi=0;MAF=5.92557e-05;HWE=1;NFAM=1
7	125440546	225547	N	<DEL>	1663.39	PASS	SVTYPE=DEL;POS=125440546;SVLEN=-4408;END=125444954;STRANDS=+-:73;CIPOS=-6,6;CIEND=-7,3;CIPOS95=0,0;CIEND95=0,0;SU=73;PE=36;SR=37;ALG=PROD;AF=0.0002376;NSAMP=4;MSQ=415.84;AN=16834;AC=4;NS=8438;AC_Hom=0;AC_Het=4;AC_Hemi=0;MAF=0.000237023;HWE=1;NFAM=3
7	125445675	225548	N	<DEL>	332.57	PASS	SVTYPE=DEL;POS=125445675;SVLEN=-99174;END=125544849;STRANDS=+-:17;CIPOS=-9,10;CIEND=-4,2;CIPOS95=0,0;CIEND95=0,0;SU=17;PE=8;SR=9;ALG=PROD;AF=5.94e-05;NSAMP=1;MSQ=332.57;AN=16834;AC=1;NS=8438;AC_Hom=0;AC_Het=1;AC_Hemi=0;MAF=5.92557e-05;HWE=1;NFAM=1
7	125449281	225549	N	<DEL>	461.64	PASS	SVTYPE=DEL;POS=125449281;SVLEN=-56943;END=125506224;STRANDS=+-:19;CIPOS=-8,10;CIEND=-4,2;CIPOS95=0,0;CIEND95=0,0;SU=19;PE=10;SR=9;ALG=PROD;AF=5.94e-05;NSAMP=1;MSQ=461.64;AN=16834;AC=1;NS=8438;AC_Hom=0;AC_Het=1;AC_Hemi=0;MAF=5.92557e-05;HWE=1;NFAM=1
7	125470148	225550	N	<DEL>	54836.5	PASS	SVTYPE=DEL;POS=125470148;SVLEN=-7328;END=125477476;STRANDS=+-:1826;CIPOS=-1,2;CIEND=-2,0;CIPOS95=0,0;CIEND95=0,0;SU=1826;PE=1438;SR=388;ALG=PROD;AF=0.01461;NSAMP=242;MSQ=226.59;AN=16834;AC=246;NS=8438;AC_Hom=8;AC_Het=238;AC_Hemi=0;MAF=0.0145769;HWE=0.103578;NFAM=239
7	125477114	314324_2	N	[7:76375190[N	669.27	LOW	SVTYPE=BND;POS=125477114;STRANDS=--:20;IMPRECISE;CIPOS=-256,30;CIEND=-322,10;CIPOS95=-70,30;CIEND95=-82,10;MATEID=314324_1;EVENT=314324;SECONDARY;SU=20;PE=20;SR=0;ALG=PROD;AF=0.0005346;NSAMP=9;MSQ=74.29;AN=16834;AC=9;NS=8438;AC_Hom=0;AC_Het=9;AC_Hemi=0;MAF=0.000533302;HWE=1;NFAM=9
7	125477123	314325_2	N	N]7:76375394]	585.58	LOW	SVTYPE=BND;POS=125477123;STRANDS=++:4;IMPRECISE;CIPOS=-8,409;CIEND=-10,504;CIPOS95=0,150;CIEND95=-1,164;MATEID=314325_1;EVENT=314325;SECONDARY;SU=4;PE=4;SR=0;ALG=PROD;AF=0.0006534;NSAMP=11;MSQ=53.23;AN=16834;AC=11;NS=8438;AC_Hom=0;AC_Het=11;AC_Hemi=0;MAF=0.000651813;HWE=1;NFAM=11
7	125494787	225551	N	<DEL>	329.7	PASS	SVTYPE=DEL;POS=125494787;SVLEN=-2715;END=125497502;STRANDS=+-:12;CIPOS=-6,7;CIEND=-7,4;CIPOS95=0,0;CIEND95=0,0;SU=12;PE=7;SR=5;ALG=PROD;AF=5.94e-05;NSAMP=1;MSQ=329.7;AN=16834;AC=1;NS=8438;AC_Hom=0;AC_Het=1;AC_Hemi=0;MAF=5.92557e-05;HWE=1;NFAM=1
7	125513556	225552_1	N	N[7:125513671[	54772.1	LOW	SVTYPE=BND;POS=125513556;STRANDS=+-:1601;CIPOS=0,0;CIEND=0,0;CIPOS95=0,0;CIEND95=0,0;MATEID=225552_2;EVENT=225552;SU=1601;PE=3;SR=1598;ALG=PROD;AF=0.0196;NSAMP=320;MSQ=171.14;AN=16834;AC=330;NS=8438;AC_Hom=20;AC_Het=310;AC_Hemi=0;MAF=0.0195544;HWE=0.00140767;NFAM=312
7	125513671	225552_2	N	]7:125513556]N	54772.1	LOW	SVTYPE=BND;POS=125513556;STRANDS=+-:1601;CIPOS=0,0;CIEND=0,0;CIPOS95=0,0;CIEND95=0,0;MATEID=225552_1;EVENT=225552;SECONDARY;SU=1601;PE=3;SR=1598;ALG=PROD;AF=0.0196;NSAMP=320;MSQ=171.14;AN=16834;AC=330;NS=8438;AC_Hom=20;AC_Het=310;AC_Hemi=0;MAF=0.0195544;HWE=0.00140767;NFAM=312
7	125520949	225553	N	<DEL>	353.65	PASS	SVTYPE=DEL;POS=125520949;SVLEN=-1423;END=125522372;STRANDS=+-:17;CIPOS=-3,2;CIEND=-5,10;CIPOS95=0,0;CIEND95=0,0;SU=17;PE=7;SR=10;ALG=PROD;AF=5.94e-05;NSAMP=1;MSQ=353.62;AN=16834;AC=1;NS=8438;AC_Hom=0;AC_Het=1;AC_Hemi=0;MAF=5.92557e-05;HWE=1;NFAM=1
7	125523016	225554	N	<DEL>	482.55	PASS	SVTYPE=DEL;POS=125523016;SVLEN=-12185;END=125535201;STRANDS=+-:22;CIPOS=-2,1;CIEND=-4,1;CIPOS95=0,0;CIEND95=0,0;SU=22;PE=10;SR=12;ALG=PROD;AF=5.94e-05;NSAMP=1;MSQ=482.55;AN=16834;AC=1;NS=8438;AC_Hom=0;AC_Het=1;AC_Hemi=0;MAF=5.92557e-05;HWE=1;NFAM=1
7	125552470	225555_1	N	N[7:125559992[	2148.88	LOW	SVTYPE=BND;POS=125552470;STRANDS=+-:99;IMPRECISE;CIPOS=-39,268;CIEND=-147,43;CIPOS95=-9,9;CIEND95=-9,9;MATEID=225555_2;EVENT=225555;SU=99;PE=99;SR=0;ALG=PROD;AF=0.0007722;NSAMP=13;MSQ=165.3;AN=16834;AC=13;NS=8438;AC_Hom=0;AC_Het=13;AC_Hemi=0;MAF=0.000770325;HWE=1;NFAM=13
7	125558573	225556	N	<DEL>	5104.51	PASS	SVTYPE=DEL;POS=125558573;SVLEN=-40397;END=125598970;STRANDS=+-:192;CIPOS=-4,4;CIEND=-10,6;CIPOS95=0,0;CIEND95=0,0;SU=192;PE=133;SR=59;ALG=PROD;AF=0.0008317;NSAMP=14;MSQ=364.61;AN=16834;AC=14;NS=8438;AC_Hom=0;AC_Het=14;AC_Hemi=0;MAF=0.00082958;HWE=1;NFAM=14
7	125559992	225555_2	N	]7:125552470]N	2148.88	LOW	SVTYPE=BND;POS=125552470;STRANDS=+-:99;IMPRECISE;CIPOS=-147,43;CIEND=-39,268;CIPOS95=-9,9;CIEND95=-9,9;MATEID=225555_1;EVENT=225555;SECONDARY;SU=99;PE=99;SR=0;ALG=PROD;AF=0.0007722;NSAMP=13;MSQ=165.3;AN=16834;AC=13;NS=8438;AC_Hom=0;AC_Het=13;AC_Hemi=0;MAF=0.000770325;HWE=1;NFAM=13
7	125564599	225557	N	<DEL>	299.87	PASS	SVTYPE=DEL;POS=125564599;SVLEN=-70;END=125564669;STRANDS=+-:11;CIPOS=-3,2;CIEND=-3,2;CIPOS95=0,0;CIEND95=0,0;SU=11;PE=0;SR=11;ALG=PROD;AF=5.94e-05;NSAMP=1;MSQ=299.76;AN=16834;AC=1;NS=8438;AC_Hom=0;AC_Het=1;AC_Hemi=0;MAF=5.92557e-05;HWE=1;NFAM=1
7	125568149	225558	N	<DEL>	326.69	PASS	SVTYPE=DEL;POS=125568149;SVLEN=-128669;END=125696818;STRANDS=+-:13;CIPOS=-5,5;CIEND=-6,5;CIPOS95=0,0;CIEND95=0,0;SU=13;PE=8;SR=5;ALG=PROD;AF=5.94e-05;NSAMP=1;MSQ=326.69;AN=16834;AC=1;NS=8438;AC_Hom=0;AC_Het=1;AC_Hemi=0;MAF=5.92557e-05;HWE=1;NFAM=1
7	125583919	35137_2	N	N]2:178502699]	184.8	LOW	SVTYPE=BND;POS=125583919;STRANDS=++:4;CIPOS=-9,8;CIEND=-9,8;CIPOS95=0,0;CIEND95=0,0;MATEID=35137_1;EVENT=35137;SECONDARY;SU=4;PE=0;SR=4;ALG=PROD;AF=0.0005346;NSAMP=9;MSQ=18.71;AN=16834;AC=9;NS=8438;AC_Hom=0;AC_Het=9;AC_Hemi=0;MAF=0.000533302;HWE=1;NFAM=9
7	125588467	35138_2	N	]2:222980961]N	25407.3	LOW	SVTYPE=BND;POS=125588467;STRANDS=+-:1036;CIPOS=-28,7;CIEND=-27,29;CIPOS95=0,0;CIEND95=0,0;MATEID=35138_1;EVENT=35138;SECONDARY;SU=1036;PE=833;SR=203;ALG=PROD;AF=0.04461;NSAMP=751;MSQ=33.08;AN=16834;AC=751;NS=8438;AC_Hom=0;AC_Het=752;AC_Hemi=0;MAF=0.0445603;HWE=4.9289e-08;NFAM=640
7	125588555	67690_1	N	N]21:22283445]	35.59	LOW	SVTYPE=BND;POS=125588555;STRANDS=++:5;IMPRECISE;CIPOS=-30,497;CIEND=-30,288;CIPOS95=-30,133;CIEND95=-30,67;MATEID=67690_2;EVENT=67690;SU=5;PE=5;SR=0;ALG=PROD;AF=0.0001188;NSAMP=2;MSQ=16.61;AN=16834;AC=2;NS=8438;AC_Hom=0;AC_Het=2;AC_Hemi=0;MAF=0.000118511;HWE=1;NFAM=2
7	125588594	62517_2	N	N]6:91375397]	49.67	LOW	SVTYPE=BND;POS=125588594;STRANDS=++:4;IMPRECISE;CIPOS=-10,525;CIEND=-10,293;CIPOS95=0,171;CIEND95=-2,73;MATEID=62517_1;EVENT=62517;SECONDARY;SU=4;PE=4;SR=0;ALG=PROD;AF=0.0001782;NSAMP=3;MSQ=16.55;AN=16834;AC=3;NS=8438;AC_Hom=0;AC_Het=3;AC_Hemi=0;MAF=0.000177767;HWE=1;NFAM=3
7	125588597	68508_1	N	N]9:77753978]	215.59	LOW	SVTYPE=BND;POS=125588597;STRANDS=++:4;IMPRECISE;CIPOS=-50,518;CIEND=-50,511;CIPOS95=-50,167;CIEND95=-50,167;MATEID=68508_2;EVENT=68508;SU=4;PE=4;SR=0;ALG=PROD;AF=0.0002376;NSAMP=4;MSQ=50.14;AN=16834;AC=4;NS=8438;AC_Hom=0;AC_Het=4;AC_Hemi=0;MAF=0.000237023;HWE=1;NFAM=4
7	125588627	35139_2	N	N[2:222981107[	11031.4	LOW	SVTYPE=BND;POS=125588627;STRANDS=-+:401;IMPRECISE;CIPOS=-13,404;CIEND=-177,50;CIPOS95=-13,44;CIEND95=-7,7;MATEID=35139_1;EVENT=35139;SECONDARY;SU=401;PE=401;SR=0;ALG=PROD;AF=0.02287;NSAMP=385;MSQ=27.71;AN=16834;AC=385;NS=8438;AC_Hom=0;AC_Het=387;AC_Hemi=0;MAF=0.022932;HWE=0.0240454;NFAM=379
7	125592601	225559	N	<DEL>	548.49	PASS	SVTYPE=DEL;POS=125592601;SVLEN=-324767;END=125917368;STRANDS=+-:23;CIPOS=-2,1;CIEND=-3,1;CIPOS95=0,0;CIEND95=0,0;SU=23;PE=11;SR=12;ALG=PROD;AF=5.94e-05;NSAMP=1;MSQ=548.49;AN=16834;AC=1;NS=8438;AC_Hom=0;AC_Het=1;AC_Hemi=0;MAF=5.92557e-05;HWE=1;NFAM=1
7	125594546	314698_1	N	N]7:144361189]	702.96	LOW	SVTYPE=BND;POS=125594546;STRANDS=++:8;CIPOS=-29,28;CIEND=-29,28;CIPOS95=0,0;CIEND95=0,0;MATEID=314698_2;EVENT=314698;SU=8;PE=0;SR=8;ALG=PROD;AF=0.002317;NSAMP=39;MSQ=16.55;AN=16834;AC=39;NS=8438;AC_Hom=0;AC_Het=39;AC_Hemi=0;MAF=0.00231097;HWE=1;NFAM=39
7	125598186	9378_2	N	N]1:48949735]	71.82	LOW	SVTYPE=BND;POS=125598186;STRANDS=++:4;CIPOS=-9,8;CIEND=-9,8;CIPOS95=0,0;CIEND95=0,0;MATEID=9378_1;EVENT=9378;SECONDARY;SU=4;PE=0;SR=4;ALG=PROD;AF=5.94e-05;NSAMP=1;MSQ=71.82;AN=16834;AC=1;NS=8438;AC_Hom=0;AC_Het=1;AC_Hemi=0;MAF=5.92557e-05;HWE=1;NFAM=1
7	125598840	225560	N	<DEL>	1255.81	PASS	SVTYPE=DEL;POS=125598840;SVLEN=-3090;END=125601930;STRANDS=+-:53;CIPOS=-22,21;CIEND=-23,20;CIPOS95=0,0;CIEND95=0,0;SU=53;PE=30;SR=23;ALG=PROD;AF=0.0001188;NSAMP=2;MSQ=627.89;AN=16834;AC=2;NS=8438;AC_Hom=0;AC_Het=2;AC_Hemi=0;MAF=0.000118511;HWE=1;NFAM=2
7	125607487	225561	N	<DEL>	482.49	PASS	SVTYPE=DEL;POS=125607487;SVLEN=-170962;END=125778449;STRANDS=+-:25;CIPOS=-25,23;CIEND=-24,22;CIPOS95=0,0;CIEND95=0,0;SU=25;PE=12;SR=13;ALG=PROD;AF=0.0001188;NSAMP=2;MSQ=241.25;AN=16834;AC=2;NS=8438;AC_Hom=0;AC_Het=2;AC_Hemi=0;MAF=0.000118511;HWE=1;NFAM=2
7	125623093	225562	N	<DEL>	278.6	PASS	SVTYPE=DEL;POS=125623093;SVLEN=-5951;END=125629044;STRANDS=+-:16;CIPOS=-8,10;CIEND=-6,9;CIPOS95=0,0;CIEND95=0,0;SU=16;PE=7;SR=9;ALG=PROD;AF=5.94e-05;NSAMP=1;MSQ=278.6;AN=16834;AC=1;NS=8438;AC_Hom=0;AC_Het=1;AC_Hemi=0;MAF=5.92557e-05;HWE=1;NFAM=1
7	125642004	57134_2	N	]5:63965763]N	172.4	LOW	SVTYPE=BND;POS=125642004;STRANDS=+-:19;IMPRECISE;CIPOS=-450,30;CIEND=-30,220;CIPOS95=-91,30;CIEND95=-21,21;MATEID=57134_1;EVENT=57134;SECONDARY;SU=19;PE=19;SR=0;ALG=PROD;AF=0.0004752;NSAMP=8;MSQ=19.69;AN=16834;AC=8;NS=8438;AC_Hom=0;AC_Het=8;AC_Hemi=0;MAF=0.000474046;HWE=1;NFAM=8
7	125642008	9379_2	N	]1:90241701]N	62	LOW	SVTYPE=BND;POS=125642008;STRANDS=+-:5;IMPRECISE;CIPOS=-499,5;CIEND=-10,437;CIPOS95=-175,0;CIEND95=-1,132;MATEID=9379_1;EVENT=9379;SECONDARY;SU=5;PE=5;SR=0;ALG=PROD;AF=0.0001782;NSAMP=3;MSQ=17.45;AN=16834;AC=3;NS=8438;AC_Hom=0;AC_Het=3;AC_Hemi=0;MAF=0.000177767;HWE=1;NFAM=3
7	125642071	51092_2	N	]4:115696140]N	110.22	LOW	SVTYPE=BND;POS=125642071;STRANDS=+-:16;IMPRECISE;CIPOS=-152,50;CIEND=-34,467;CIPOS95=-28,28;CIEND95=-34,93;MATEID=51092_1;EVENT=51092;SECONDARY;SU=16;PE=16;SR=0;ALG=PROD;AF=0.0004752;NSAMP=8;MSQ=12.35;AN=16834;AC=8;NS=8438;AC_Hom=0;AC_Het=8;AC_Hemi=0;MAF=0.000474046;HWE=1;NFAM=8
7	125642100	57136_2	N	N]5:62747647]	6.68	LOW	SVTYPE=BND;POS=125642100;STRANDS=++:4;IMPRECISE;CIPOS=-28,308;CIEND=-30,262;CIPOS95=-28,182;CIEND95=-30,128;MATEID=57136_1;EVENT=57136;SECONDARY;SU=4;PE=4;SR=0;ALG=PROD;AF=5.94e-05;NSAMP=1;MSQ=6.68;AN=16834;AC=1;NS=8438;AC_Hom=0;AC_Het=1;AC_Hemi=0;MAF=5.92557e-05;HWE=1;NFAM=1
7	125642103	51093_2	N	N[4:115696003[	282.06	LOW	SVTYPE=BND;POS=125642103;STRANDS=-+:9;IMPRECISE;CIPOS=-50,361;CIEND=-520,28;CIPOS95=-46,46;CIEND95=-148,28;MATEID=51093_1;EVENT=51093;SECONDARY;SU=9;PE=9;SR=0;ALG=PROD;AF=0.0006534;NSAMP=11;MSQ=24.96;AN=16834;AC=11;NS=8438;AC_Hom=0;AC_Het=11;AC_Hemi=0;MAF=0.000651813;HWE=1;NFAM=11
7	125642116	57135_2	N	N[5:63965745[	389.47	LOW	SVTYPE=BND;POS=125642116;STRANDS=-+:36;IMPRECISE;CIPOS=-30,455;CIEND=-150,30;CIPOS95=-30,84;CIEND95=-14,14;MATEID=57135_1;EVENT=57135;SECONDARY;SU=36;PE=36;SR=0;ALG=PROD;AF=0.001069;NSAMP=18;MSQ=20.31;AN=16834;AC=18;NS=8438;AC_Hom=0;AC_Het=18;AC_Hemi=0;MAF=0.0010666;HWE=1;NFAM=18
7	125642117	9380_2	N	N[1:90241864[	114.11	LOW	SVTYPE=BND;POS=125642117;STRANDS=-+:8;IMPRECISE;CIPOS=-28,510;CIEND=-236,30;CIPOS95=-28,149;CIEND95=-76,30;MATEID=9380_1;EVENT=9380;SECONDARY;SU=8;PE=8;SR=0;ALG=PROD;AF=0.0003564;NSAMP=6;MSQ=17.78;AN=16834;AC=6;NS=8438;AC_Hom=0;AC_Het=6;AC_Hemi=0;MAF=0.000355534;HWE=1;NFAM=6
7	125646312	225563	N	<DEL>	350.61	PASS	SVTYPE=DEL;POS=125646312;SVLEN=-74980;END=125721292;STRANDS=+-:17;CIPOS=-9,10;CIEND=-10,10;CIPOS95=0,0;CIEND95=0,0;SU=17;PE=9;SR=8;ALG=PROD;AF=5.94e-05;NSAMP=1;MSQ=350.61;AN=16834;AC=1;NS=8438;AC_Hom=0;AC_Het=1;AC_Hemi=0;MAF=5.92557e-05;HWE=1;NFAM=1
7	125653904	225564	N	<DEL>	458.57	PASS	SVTYPE=DEL;POS=125653904;SVLEN=-71053;END=125724957;STRANDS=+-:21;CIPOS=-4,3;CIEND=-10,10;CIPOS95=0,0;CIEND95=0,0;SU=21;PE=13;SR=8;ALG=PROD;AF=5.94e-05;NSAMP=1;MSQ=458.57;AN=16834;AC=1;NS=8438;AC_Hom=0;AC_Het=1;AC_Hemi=0;MAF=5.92557e-05;HWE=1;NFAM=1
7	125654445	225565	N	<DEL>	761.34	PASS	SVTYPE=DEL;POS=125654445;SVLEN=-3766;END=125658211;STRANDS=+-:27;CIPOS=-4,4;CIEND=-10,10;CIPOS95=0,0;CIEND95=0,0;SU=27;PE=20;SR=7;ALG=PROD;AF=5.94e-05;NSAMP=1;MSQ=761.34;AN=16834;AC=1;NS=8438;AC_Hom=0;AC_Het=1;AC_Hemi=0;MAF=5.92557e-05;HWE=1;NFAM=1
7	125659629	285003	N	<DUP>	168.89	PASS	SVTYPE=DUP;POS=125659629;SVLEN=171;END=125659800;STRANDS=-+:8;CIPOS=-10,10;CIEND=-10,10;CIPOS95=0,0;CIEND95=0,0;SU=8;PE=0;SR=8;ALG=PROD;AF=5.94e-05;NSAMP=1;MSQ=162.96;AN=16834;AC=1;NS=8438;AC_Hom=0;AC_Het=1;AC_Hemi=0;MAF=5.92557e-05;HWE=1;NFAM=1
7	125664894	285004	N	<DUP>	165.27	PASS	SVTYPE=DUP;POS=125664894;SVLEN=109810;END=125774704;STRANDS=-+:19;CIPOS=-3,2;CIEND=-7,10;CIPOS95=0,0;CIEND95=0,0;SU=19;PE=9;SR=10;ALG=PROD;AF=5.94e-05;NSAMP=1;MSQ=163.96;AN=16834;AC=1;NS=8438;AC_Hom=0;AC_Het=1;AC_Hemi=0;MAF=5.92557e-05;HWE=1;NFAM=1
7	125668166	314105_2	N	N]7:66381219]	55.54	LOW	SVTYPE=BND;POS=125668166;STRANDS=++:4;CIPOS=-9,8;CIEND=-9,8;CIPOS95=0,0;CIEND95=0,0;MATEID=314105_1;EVENT=314105;SECONDARY;SU=4;PE=0;SR=4;ALG=PROD;AF=0.0001188;NSAMP=2;MSQ=25.59;AN=16834;AC=2;NS=8438;AC_Hom=0;AC_Het=2;AC_Hemi=0;MAF=0.000118511;HWE=1;NFAM=2
7	125681279	225566	N	<DEL>	200.89	PASS	SVTYPE=DEL;POS=125681279;SVLEN=-99;END=125681378;STRANDS=+-:6;CIPOS=-6,5;CIEND=-6,5;CIPOS95=0,0;CIEND95=0,0;SU=6;PE=0;SR=6;ALG=PROD;AF=5.94e-05;NSAMP=1;MSQ=200.82;AN=16834;AC=1;NS=8438;AC_Hom=0;AC_Het=1;AC_Hemi=0;MAF=5.92557e-05;HWE=1;NFAM=1
7	125695234	225567	N	<DEL>	248.61	PASS	SVTYPE=DEL;POS=125695234;SVLEN=-2442;END=125697676;STRANDS=+-:10;IMPRECISE;CIPOS=-10,297;CIEND=-329,7;CIPOS95=-1,90;CIEND95=-100,0;SU=10;PE=10;SR=0;ALG=PROD;AF=5.94e-05;NSAMP=1;MSQ=248.6;AN=16834;AC=1;NS=8438;AC_Hom=0;AC_Het=1;AC_Hemi=0;MAF=5.92557e-05;HWE=1;NFAM=1
7	125696287	225568	N	<DEL>	146.85	PASS	SVTYPE=DEL;POS=125696287;SVLEN=-1389;END=125697676;STRANDS=+-:7;CIPOS=-5,4;CIEND=-5,4;CIPOS95=0,0;CIEND95=0,0;SU=7;PE=0;SR=7;ALG=PROD;AF=5.94e-05;NSAMP=1;MSQ=146.84;AN=16834;AC=1;NS=8438;AC_Hom=0;AC_Het=1;AC_Hemi=0;MAF=5.92557e-05;HWE=1;NFAM=1
7	125715732	225569	N	<DEL>	276.13	PASS	SVTYPE=DEL;POS=125715732;SVLEN=-115;END=125715847;STRANDS=+-:10;CIPOS=-10,10;CIEND=-10,10;CIPOS95=0,0;CIEND95=0,0;SU=10;PE=0;SR=10;ALG=PROD;AF=5.94e-05;NSAMP=1;MSQ=275.72;AN=16834;AC=1;NS=8438;AC_Hom=0;AC_Het=1;AC_Hemi=0;MAF=5.92557e-05;HWE=1;NFAM=1
7	125735563	225570_1	N	N[7:125735721[	2179.18	LOW	SVTYPE=BND;POS=125735563;STRANDS=+-:87;CIPOS=-5,4;CIEND=-5,4;CIPOS95=0,0;CIEND95=0,0;MATEID=225570_2;EVENT=225570;SU=87;PE=1;SR=86;ALG=PROD;AF=0.0007128;NSAMP=12;MSQ=181.53;AN=16834;AC=12;NS=8438;AC_Hom=0;AC_Het=12;AC_Hemi=0;MAF=0.000711069;HWE=1;NFAM=12
7	125735721	225570_2	N	]7:125735563]N	2179.18	LOW	SVTYPE=BND;POS=125735563;STRANDS=+-:87;CIPOS=-5,4;CIEND=-5,4;CIPOS95=0,0;CIEND95=0,0;MATEID=225570_1;EVENT=225570;SECONDARY;SU=87;PE=1;SR=86;ALG=PROD;AF=0.0007128;NSAMP=12;MSQ=181.53;AN=16834;AC=12;NS=8438;AC_Hom=0;AC_Het=12;AC_Hemi=0;MAF=0.000711069;HWE=1;NFAM=12
7	125736085	225571_1	N	N[7:125736173[	233.97	LOW	SVTYPE=BND;POS=125736085;STRANDS=+-:6;CIPOS=-6,5;CIEND=-6,5;CIPOS95=0,0;CIEND95=0,0;MATEID=225571_2;EVENT=225571;SU=6;PE=0;SR=6;ALG=PROD;AF=5.94e-05;NSAMP=1;MSQ=233.83;AN=16834;AC=1;NS=8438;AC_Hom=0;AC_Het=1;AC_Hemi=0;MAF=5.92557e-05;HWE=1;NFAM=1
7	125736173	225571_2	N	]7:125736085]N	233.97	LOW	SVTYPE=BND;POS=125736085;STRANDS=+-:6;CIPOS=-6,5;CIEND=-6,5;CIPOS95=0,0;CIEND95=0,0;MATEID=225571_1;EVENT=225571;SECONDARY;SU=6;PE=0;SR=6;ALG=PROD;AF=5.94e-05;NSAMP=1;MSQ=233.83;AN=16834;AC=1;NS=8438;AC_Hom=0;AC_Het=1;AC_Hemi=0;MAF=5.92557e-05;HWE=1;NFAM=1
7	125743230	225572	N	<DEL>	332.64	PASS	SVTYPE=DEL;POS=125743230;SVLEN=-56451;END=125799681;STRANDS=+-:15;CIPOS=-7,6;CIEND=-5,10;CIPOS95=0,0;CIEND95=0,0;SU=15;PE=7;SR=8;ALG=PROD;AF=5.94e-05;NSAMP=1;MSQ=332.64;AN=16834;AC=1;NS=8438;AC_Hom=0;AC_Het=1;AC_Hemi=0;MAF=5.92557e-05;HWE=1;NFAM=1
7	125759934	225573	N	<DEL>	182.72	PASS	SVTYPE=DEL;POS=125759934;SVLEN=-3743;END=125763677;STRANDS=+-:9;IMPRECISE;CIPOS=-10,9;CIEND=-10,10;CIPOS95=-1,1;CIEND95=-1,0;SU=9;PE=6;SR=3;ALG=PROD;AF=5.94e-05;NSAMP=1;MSQ=182.72;AN=16834;AC=1;NS=8438;AC_Hom=0;AC_Het=1;AC_Hemi=0;MAF=5.92557e-05;HWE=1;NFAM=1
7	125764232	225574	N	<DEL>	320.64	PASS	SVTYPE=DEL;POS=125764232;SVLEN=-3042;END=125767274;STRANDS=+-:15;CIPOS=-6,5;CIEND=-6,2;CIPOS95=0,0;CIEND95=0,0;SU=15;PE=9;SR=6;ALG=PROD;AF=5.94e-05;NSAMP=1;MSQ=320.61;AN=16834;AC=1;NS=8438;AC_Hom=0;AC_Het=1;AC_Hemi=0;MAF=5.92557e-05;HWE=1;NFAM=1
7	125781687	225575	N	<DEL>	401.58	PASS	SVTYPE=DEL;POS=125781687;SVLEN=-172392;END=125954079;STRANDS=+-:18;CIPOS=-3,3;CIEND=-5,2;CIPOS95=0,0;CIEND95=0,0;SU=18;PE=10;SR=8;ALG=PROD;AF=5.94e-05;NSAMP=1;MSQ=401.58;AN=16834;AC=1;NS=8438;AC_Hom=0;AC_Het=1;AC_Hemi=0;MAF=5.92557e-05;HWE=1;NFAM=1
7	125833386	285005_1	N	]7:125834148]N	788.14	LOW	SVTYPE=BND;POS=125833386;STRANDS=-+:72;CIPOS=-22,20;CIEND=-22,21;CIPOS95=0,0;CIEND95=0,0;MATEID=285005_2;EVENT=285005;SU=72;PE=37;SR=35;ALG=PROD;AF=0.0002376;NSAMP=4;MSQ=193.14;AN=16834;AC=4;NS=8438;AC_Hom=0;AC_Het=6;AC_Hemi=0;MAF=0.000355534;HWE=1;NFAM=2
7	125834148	285005_2	N	N[7:125833386[	788.14	LOW	SVTYPE=BND;POS=125833386;STRANDS=-+:72;CIPOS=-22,21;CIEND=-22,20;CIPOS95=0,0;CIEND95=0,0;MATEID=285005_1;EVENT=285005;SECONDARY;SU=72;PE=37;SR=35;ALG=PROD;AF=0.0002376;NSAMP=4;MSQ=193.14;AN=16834;AC=4;NS=8438;AC_Hom=0;AC_Het=6;AC_Hemi=0;MAF=0.000355534;HWE=1;NFAM=2
7	125845794	225576_1	N	N[7:125845864[	156.97	LOW	SVTYPE=BND;POS=125845794;STRANDS=+-:5;CIPOS=-10,10;CIEND=-10,10;CIPOS95=0,0;CIEND95=0,0;MATEID=225576_2;EVENT=225576;SU=5;PE=0;SR=5;ALG=PROD;AF=5.94e-05;NSAMP=1;MSQ=155.86;AN=16834;AC=1;NS=8438;AC_Hom=0;AC_Het=1;AC_Hemi=0;MAF=5.92557e-05;HWE=1;NFAM=1
7	125845864	225576_2	N	]7:125845794]N	156.97	LOW	SVTYPE=BND;POS=125845794;STRANDS=+-:5;CIPOS=-10,10;CIEND=-10,10;CIPOS95=0,0;CIEND95=0,0;MATEID=225576_1;EVENT=225576;SECONDARY;SU=5;PE=0;SR=5;ALG=PROD;AF=5.94e-05;NSAMP=1;MSQ=155.86;AN=16834;AC=1;NS=8438;AC_Hom=0;AC_Het=1;AC_Hemi=0;MAF=5.92557e-05;HWE=1;NFAM=1
7	125857929	225577_1	N	N[7:125858376[	4019.1	LOW	SVTYPE=BND;POS=125857929;STRANDS=+-:9;IMPRECISE;CIPOS=-8,10;CIEND=-10,9;CIPOS95=-1,1;CIEND95=-1,1;MATEID=225577_2;EVENT=225577;SU=9;PE=7;SR=2;ALG=PROD;AF=0.009267;NSAMP=156;MSQ=24.09;AN=16834;AC=156;NS=8438;AC_Hom=0;AC_Het=157;AC_Hemi=0;MAF=0.00930315;HWE=1;NFAM=147
7	125858193	225578_1	N	N[7:125858378[	131212	LOW	SVTYPE=BND;POS=125858193;STRANDS=+-:4;IMPRECISE;CIPOS=-10,9;CIEND=-10,10;CIPOS95=-1,1;CIEND95=-1,1;MATEID=225578_2;EVENT=225578;SU=4;PE=2;SR=2;ALG=PROD;AF=0.1195;NSAMP=2011;MSQ=64.8;RETAINED;AN=16834;AC=2011;NS=8438;AC_Hom=0;AC_Het=2017;AC_Hemi=0;MAF=0.119519;HWE=0;NFAM=1910
7	125858376	225577_2	N	]7:125857929]N	4019.1	LOW	SVTYPE=BND;POS=125857929;STRANDS=+-:9;IMPRECISE;CIPOS=-10,9;CIEND=-8,10;CIPOS95=-1,1;CIEND95=-1,1;MATEID=225577_1;EVENT=225577;SECONDARY;SU=9;PE=7;SR=2;ALG=PROD;AF=0.009267;NSAMP=156;MSQ=24.09;AN=16834;AC=156;NS=8438;AC_Hom=0;AC_Het=157;AC_Hemi=0;MAF=0.00930315;HWE=1;NFAM=147
7	125858378	225578_2	N	]7:125858193]N	131212	LOW	SVTYPE=BND;POS=125858193;STRANDS=+-:4;IMPRECISE;CIPOS=-10,10;CIEND=-10,9;CIPOS95=-1,1;CIEND95=-1,1;MATEID=225578_1;EVENT=225578;SECONDARY;SU=4;PE=2;SR=2;ALG=PROD;AF=0.1195;NSAMP=2011;MSQ=64.8;RETAINED;AN=16834;AC=2011;NS=8438;AC_Hom=0;AC_Het=2017;AC_Hemi=0;MAF=0.119519;HWE=0;NFAM=1910
7	125858398	225580	N	<DEL>	138203	PASS	SVTYPE=DEL;POS=125858398;SVLEN=-126;END=125858524;STRANDS=+-:6301;CIPOS=-50,98;CIEND=-50,54;CIPOS95=0,0;CIEND95=0,0;SU=6301;PE=164;SR=6137;ALG=SUM;AF=0.09712;NSAMP=1633;MSQ=83.98;AN=16834;AC=1635;NS=8438;AC_Hom=4;AC_Het=1636;AC_Hemi=0;MAF=0.0971794;HWE=4.55564e-35;NFAM=1582
7	125862146	225581_1	N	N[7:125862212[	758.33	LOW	SVTYPE=BND;POS=125862146;STRANDS=+-:27;CIPOS=-10,10;CIEND=-10,10;CIPOS95=0,0;CIEND95=0,0;MATEID=225581_2;EVENT=225581;SU=27;PE=0;SR=27;ALG=PROD;AF=0.0002376;NSAMP=4;MSQ=189.55;AN=16834;AC=4;NS=8438;AC_Hom=0;AC_Het=4;AC_Hemi=0;MAF=0.000237023;HWE=1;NFAM=1
7	125862212	225581_2	N	]7:125862146]N	758.33	LOW	SVTYPE=BND;POS=125862146;STRANDS=+-:27;CIPOS=-10,10;CIEND=-10,10;CIPOS95=0,0;CIEND95=0,0;MATEID=225581_1;EVENT=225581;SECONDARY;SU=27;PE=0;SR=27;ALG=PROD;AF=0.0002376;NSAMP=4;MSQ=189.55;AN=16834;AC=4;NS=8438;AC_Hom=0;AC_Het=4;AC_Hemi=0;MAF=0.000237023;HWE=1;NFAM=1
7	125865392	314699_1	N	N]7:125871829]	242.59	LOW	SVTYPE=BND;POS=125865392;STRANDS=++:16;CIPOS=-6,10;CIEND=-5,10;CIPOS95=0,0;CIEND95=0,0;MATEID=314699_2;EVENT=314699;SU=16;PE=10;SR=6;ALG=PROD;AF=5.94e-05;NSAMP=1;MSQ=242.59;AN=16834;AC=1;NS=8438;AC_Hom=0;AC_Het=1;AC_Hemi=0;MAF=5.92557e-05;HWE=1;NFAM=1
7	125865508	285006	N	<DUP>	212.68	PASS	SVTYPE=DUP;POS=125865508;SVLEN=68709;END=125934217;STRANDS=-+:21;IMPRECISE;CIPOS=-10,5;CIEND=-5,10;CIPOS95=-1,0;CIEND95=-1,1;SU=21;PE=18;SR=3;ALG=PROD;AF=5.94e-05;NSAMP=1;MSQ=212.26;AN=16834;AC=1;NS=8438;AC_Hom=0;AC_Het=1;AC_Hemi=0;MAF=5.92557e-05;HWE=1;NFAM=1
7	125871509	285007_1	N	]7:125871644]N	5033.82	LOW	SVTYPE=BND;POS=125871509;STRANDS=-+:24;CIPOS=-30,30;CIEND=-23,22;CIPOS95=0,0;CIEND95=0,0;MATEID=285007_2;EVENT=285007;SU=24;PE=1;SR=23;ALG=PROD;AF=0.005228;NSAMP=86;MSQ=57.85;AN=16834;AC=88;NS=8438;AC_Hom=4;AC_Het=84;AC_Hemi=0;MAF=0.00521451;HWE=0.0214227;NFAM=82
7	125871644	285007_2	N	N[7:125871509[	5033.82	LOW	SVTYPE=BND;POS=125871509;STRANDS=-+:24;CIPOS=-23,22;CIEND=-30,30;CIPOS95=0,0;CIEND95=0,0;MATEID=285007_1;EVENT=285007;SECONDARY;SU=24;PE=1;SR=23;ALG=PROD;AF=0.005228;NSAMP=86;MSQ=57.85;AN=16834;AC=88;NS=8438;AC_Hom=4;AC_Het=84;AC_Hemi=0;MAF=0.00521451;HWE=0.0214227;NFAM=82
7	125871829	314699_2	N	N]7:125865392]	242.59	LOW	SVTYPE=BND;POS=125871829;STRANDS=++:16;CIPOS=-5,10;CIEND=-6,10;CIPOS95=0,0;CIEND95=0,0;MATEID=314699_1;EVENT=314699;SECONDARY;SU=16;PE=10;SR=6;ALG=PROD;AF=5.94e-05;NSAMP=1;MSQ=242.59;AN=16834;AC=1;NS=8438;AC_Hom=0;AC_Het=1;AC_Hemi=0;MAF=5.92557e-05;HWE=1;NFAM=1
7	125873877	64429_1	N	N[11:27381035[	41.92	LOW	SVTYPE=BND;POS=125873877;STRANDS=+-:4;IMPRECISE;CIPOS=-8,10;CIEND=-10,10;CIPOS95=-1,1;CIEND95=-1,0;MATEID=64429_2;EVENT=64429;SU=4;PE=1;SR=3;ALG=PROD;AF=0.000297;NSAMP=5;MSQ=8.05;AN=16834;AC=5;NS=8438;AC_Hom=0;AC_Het=5;AC_Hemi=0;MAF=0.000296279;HWE=1;NFAM=5
7	125920073	285008_1	N	]7:157243425]N	9964.26	LOW	SVTYPE=BND;POS=125920073;STRANDS=-+:734;IMPRECISE;CIPOS=-201,10;CIEND=-49,160;CIPOS95=-17,10;CIEND95=-6,6;MATEID=285008_2;EVENT=285008;SU=734;PE=734;SR=0;ALG=PROD;AF=0.02174;NSAMP=364;MSQ=26.85;AN=16834;AC=366;NS=8438;AC_Hom=4;AC_Het=363;AC_Hemi=0;MAF=0.0217469;HWE=0.442834;NFAM=362
7	125965524	225583	N	<DEL>	2934.56	PASS	SVTYPE=DEL;POS=125965524;SVLEN=-95;END=125965619;STRANDS=+-:82;CIPOS=-22,21;CIEND=-22,21;CIPOS95=0,0;CIEND95=0,0;SU=82;PE=0;SR=82;ALG=PROD;AF=0.0004752;NSAMP=7;MSQ=419.22;AN=16834;AC=8;NS=8438;AC_Hom=2;AC_Het=6;AC_Hemi=0;MAF=0.000474046;HWE=0.00165852;NFAM=7
7	125991225	225584	N	<DEL>	653.57	PASS	SVTYPE=DEL;POS=125991225;SVLEN=-7822;END=125999047;STRANDS=+-:26;CIPOS=-7,10;CIEND=-4,1;CIPOS95=0,0;CIEND95=0,0;SU=26;PE=16;SR=10;ALG=PROD;AF=5.94e-05;NSAMP=1;MSQ=653.57;AN=16834;AC=1;NS=8438;AC_Hom=0;AC_Het=1;AC_Hemi=0;MAF=5.92557e-05;HWE=1;NFAM=1
7	126011497	65681_1	N	N]14:56184859]	1498.46	LOW	SVTYPE=BND;POS=126011497;STRANDS=++:47;IMPRECISE;CIPOS=-34,539;CIEND=-70,354;CIPOS95=-34,105;CIEND95=-55,55;MATEID=65681_2;EVENT=65681;SU=47;PE=47;SR=0;ALG=SUM;AF=0.003861;NSAMP=65;MSQ=21.99;AN=16834;AC=65;NS=8438;AC_Hom=0;AC_Het=65;AC_Hemi=0;MAF=0.00385162;HWE=1;NFAM=64
7	126011498	313377_2	N	N]7:23090732]	2333.45	LOW	SVTYPE=BND;POS=126011498;STRANDS=++:79;IMPRECISE;CIPOS=-29,389;CIEND=-11,189;CIPOS95=-29,32;CIEND95=-7,7;MATEID=313377_1;EVENT=313377;SECONDARY;SU=79;PE=79;SR=0;ALG=PROD;AF=0.003921;NSAMP=66;MSQ=34.35;AN=16834;AC=66;NS=8438;AC_Hom=0;AC_Het=66;AC_Hemi=0;MAF=0.00391088;HWE=1;NFAM=65
7	126011525	66416_1	N	N]17:11597996]	1416.93	LOW	SVTYPE=BND;POS=126011525;STRANDS=++:12;IMPRECISE;CIPOS=-30,520;CIEND=-30,429;CIPOS95=-30,122;CIEND95=-30,77;MATEID=66416_2;EVENT=66416;SU=12;PE=12;SR=0;ALG=PROD;AF=0.002317;NSAMP=38;MSQ=36.31;AN=16834;AC=39;NS=8438;AC_Hom=2;AC_Het=37;AC_Hemi=0;MAF=0.00231097;HWE=0.0430546;NFAM=38
7	126011526	35140_2	N	N]2:177238298]	61.74	LOW	SVTYPE=BND;POS=126011526;STRANDS=++:4;IMPRECISE;CIPOS=-10,515;CIEND=-10,224;CIPOS95=-1,172;CIEND95=-2,82;MATEID=35140_1;EVENT=35140;SECONDARY;SU=4;PE=4;SR=0;ALG=PROD;AF=0.0001188;NSAMP=2;MSQ=29.91;AN=16834;AC=2;NS=8438;AC_Hom=0;AC_Het=2;AC_Hemi=0;MAF=0.000118511;HWE=1;NFAM=2
7	126011530	66396_1	N	N]17:5766382]	28.54	LOW	SVTYPE=BND;POS=126011530;STRANDS=++:4;IMPRECISE;CIPOS=-50,551;CIEND=-50,459;CIPOS95=-50,175;CIEND95=-50,128;MATEID=66396_2;EVENT=66396;SU=4;PE=4;SR=0;ALG=PROD;AF=0.0001188;NSAMP=2;MSQ=12.41;AN=16834;AC=2;NS=8438;AC_Hom=0;AC_Het=2;AC_Hemi=0;MAF=0.000118511;HWE=1;NFAM=2
7	126013237	284999_2	N	N[7:125256788[	31777.5	LOW	SVTYPE=BND;POS=125256788;STRANDS=-+:45;IMPRECISE;CIPOS=-10,9;CIEND=-4,14;CIPOS95=0,0;CIEND95=-1,1;MATEID=284999_1;EVENT=284999;SECONDARY;SU=45;PE=18;SR=27;ALG=PROD;AF=0.1569;NSAMP=2167;MSQ=13.98;AN=16832;AC=2641;NS=8437;AC_Hom=948;AC_Het=1701;AC_Hemi=0;MAF=0.156987;HWE=0;NFAM=2000
7	126013237	35141_2	N	N[2:52392961[	26494.3	LOW	SVTYPE=BND;POS=126013237;STRANDS=-+:5;IMPRECISE;CIPOS=-10,10;CIEND=-8,7;CIPOS95=-3,3;CIEND95=-2,2;MATEID=35141_1;EVENT=35141;SECONDARY;SU=5;PE=4;SR=1;ALG=PROD;AF=0.06684;NSAMP=1109;MSQ=23.37;AN=16830;AC=1125;NS=8436;AC_Hom=32;AC_Het=1094;AC_Hemi=0;MAF=0.0667378;HWE=4.97039e-05;NFAM=1086
7	126031394	225585	N	<DEL>	134.82	PASS	SVTYPE=DEL;POS=126031394;SVLEN=-632;END=126032026;STRANDS=+-:8;IMPRECISE;CIPOS=-10,307;CIEND=-336,10;CIPOS95=-2,62;CIEND95=-135,1;SU=8;PE=8;SR=0;ALG=PROD;AF=5.94e-05;NSAMP=1;MSQ=134.82;AN=16834;AC=1;NS=8438;AC_Hom=0;AC_Het=1;AC_Hemi=0;MAF=5.92557e-05;HWE=1;NFAM=1
7	126032555	9381_2	N	N]1:30371735]	1428.57	LOW	SVTYPE=BND;POS=126032555;STRANDS=++:37;CIPOS=-9,8;CIEND=-9,8;CIPOS95=0,0;CIEND95=0,0;MATEID=9381_1;EVENT=9381;SECONDARY;SU=37;PE=0;SR=37;ALG=PROD;AF=0.002792;NSAMP=47;MSQ=29.57;AN=16834;AC=47;NS=8438;AC_Hom=0;AC_Het=47;AC_Hemi=0;MAF=0.00278502;HWE=1;NFAM=47
7	126045889	225586	N	<DEL>	4.55127e+06	PASS	SVTYPE=DEL;POS=126045889;SVLEN=-5558;END=126051447;STRANDS=+-:165529;CIPOS=0,0;CIEND=0,0;CIPOS95=0,0;CIEND95=0,0;SU=165529;PE=85428;SR=80101;ALG=PROD;AF=0.5245;NSAMP=6433;MSQ=705.35;AN=16834;AC=8830;NS=8438;AC_Hom=4806;AC_Het=4047;AC_Hemi=0;MAF=0.475409;HWE=0.000407086;NFAM=5761
7	126050437	62518_2	N	[6:108125453[N	616.82	LOW	SVTYPE=BND;POS=126050437;STRANDS=--:6;CIPOS=-6,5;CIEND=-6,5;CIPOS95=0,0;CIEND95=0,0;MATEID=62518_1;EVENT=62518;SECONDARY;SU=6;PE=0;SR=6;ALG=PROD;AF=0.001663;NSAMP=28;MSQ=20.84;AN=16834;AC=28;NS=8438;AC_Hom=0;AC_Het=28;AC_Hemi=0;MAF=0.00165916;HWE=1;NFAM=28
7	126055136	285009	N	<DUP>	200.89	PASS	SVTYPE=DUP;POS=126055136;SVLEN=8039;END=126063175;STRANDS=-+:23;CIPOS=-4,2;CIEND=-3,2;CIPOS95=0,0;CIEND95=0,0;SU=23;PE=14;SR=9;ALG=PROD;AF=5.94e-05;NSAMP=1;MSQ=200.22;AN=16834;AC=1;NS=8438;AC_Hom=0;AC_Het=1;AC_Hemi=0;MAF=5.92557e-05;HWE=1;NFAM=1
7	126056189	225587	N	<DEL>	425.38	PASS	SVTYPE=DEL;POS=126056189;SVLEN=-399;END=126056588;STRANDS=+-:21;CIPOS=-26,30;CIEND=-30,30;CIPOS95=0,0;CIEND95=0,0;SU=21;PE=12;SR=9;ALG=PROD;AF=0.0001188;NSAMP=2;MSQ=212.69;AN=16834;AC=2;NS=8438;AC_Hom=0;AC_Het=2;AC_Hemi=0;MAF=0.000118511;HWE=1;NFAM=2
7	126079911	44272_2	N	N]3:3563824]	55.79	LOW	SVTYPE=BND;POS=126079911;STRANDS=++:6;CIPOS=-6,5;CIEND=-6,5;CIPOS95=0,0;CIEND95=0,0;MATEID=44272_1;EVENT=44272;SECONDARY;SU=6;PE=0;SR=6;ALG=PROD;AF=0.0001782;NSAMP=3;MSQ=16.97;AN=16834;AC=3;NS=8438;AC_Hom=0;AC_Het=3;AC_Hemi=0;MAF=0.000177767;HWE=1;NFAM=3
7	126093123	314700_1	N	[7:126094857[N	126.89	LOW	SVTYPE=BND;POS=126093123;STRANDS=--:16;CIPOS=-20,20;CIEND=-22,30;CIPOS95=0,0;CIEND95=0,0;MATEID=314700_2;EVENT=314700;SU=16;PE=7;SR=9;ALG=PROD;AF=5.94e-05;NSAMP=1;MSQ=125.74;AN=16834;AC=1;NS=8438;AC_Hom=0;AC_Het=1;AC_Hemi=0;MAF=5.92557e-05;HWE=1;NFAM=1
7	126094857	314700_2	N	[7:126093123[N	126.89	LOW	SVTYPE=BND;POS=126094857;STRANDS=--:16;CIPOS=-22,30;CIEND=-20,20;CIPOS95=0,0;CIEND95=0,0;MATEID=314700_1;EVENT=314700;SECONDARY;SU=16;PE=7;SR=9;ALG=PROD;AF=5.94e-05;NSAMP=1;MSQ=125.74;AN=16834;AC=1;NS=8438;AC_Hom=0;AC_Het=1;AC_Hemi=0;MAF=5.92557e-05;HWE=1;NFAM=1
7	126102340	35142_2	N	]2:73788799]N	105991	LOW	SVTYPE=BND;POS=126102340;STRANDS=+-:10292;CIPOS=0,0;CIEND=0,0;CIPOS95=0,0;CIEND95=0,0;MATEID=35142_1;EVENT=35142;SECONDARY;SU=10292;PE=5903;SR=4389;ALG=PROD;AF=0.0357;NSAMP=600;MSQ=176.64;AN=16834;AC=601;NS=8438;AC_Hom=2;AC_Het=599;AC_Hemi=0;MAF=0.0356127;HWE=0.00036028;NFAM=588
7	126103075	35143_2	N	N[2:73788801[	182243	PASS	SVTYPE=BND;POS=126103075;STRANDS=-+:10732;CIPOS=0,0;CIEND=0,0;CIPOS95=0,0;CIEND95=0,0;MATEID=35143_1;EVENT=35143;SECONDARY;SU=10732;PE=6502;SR=4230;ALG=PROD;AF=0.03582;NSAMP=603;MSQ=302.22;AN=16834;AC=603;NS=8438;AC_Hom=0;AC_Het=603;AC_Hemi=0;MAF=0.0357312;HWE=2.32902e-05;NFAM=590
7	126114301	9382_2	N	[1:75795868[N	5585.94	LOW	SVTYPE=BND;POS=126114301;STRANDS=--:194;CIPOS=-4,4;CIEND=-4,4;CIPOS95=0,0;CIEND95=0,0;MATEID=9382_1;EVENT=9382;SECONDARY;SU=194;PE=0;SR=194;ALG=PROD;AF=0.008495;NSAMP=143;MSQ=38.58;AN=16834;AC=143;NS=8438;AC_Hom=0;AC_Het=143;AC_Hemi=0;MAF=0.00847357;HWE=1;NFAM=140
7	126114323	44273_2	N	N[3:188102119[	629.37	LOW	SVTYPE=BND;POS=126114323;STRANDS=-+:105;CIPOS=-7,7;CIEND=-7,7;CIPOS95=0,0;CIEND95=0,0;MATEID=44273_1;EVENT=44273;SECONDARY;SU=105;PE=0;SR=105;ALG=PROD;AF=0.001723;NSAMP=29;MSQ=20.66;AN=16834;AC=29;NS=8438;AC_Hom=0;AC_Het=29;AC_Hemi=0;MAF=0.00171842;HWE=1;NFAM=29
7	126123546	9383_2	N	N[1:59956738[	585.35	LOW	SVTYPE=BND;POS=126123546;STRANDS=-+:4;CIPOS=-9,8;CIEND=-9,8;CIPOS95=0,0;CIEND95=0,0;MATEID=9383_1;EVENT=9383;SECONDARY;SU=4;PE=0;SR=4;ALG=PROD;AF=0.001901;NSAMP=32;MSQ=16.24;AN=16834;AC=32;NS=8438;AC_Hom=0;AC_Het=32;AC_Hemi=0;MAF=0.00189618;HWE=1;NFAM=32
7	126136652	64889_1	N	N[12:46019784[	281.49	LOW	SVTYPE=BND;POS=126136652;STRANDS=+-:18;IMPRECISE;CIPOS=-30,449;CIEND=-339,40;CIPOS95=-30,70;CIEND95=-111,40;MATEID=64889_2;EVENT=64889;SU=18;PE=18;SR=0;ALG=PROD;AF=0.0004158;NSAMP=7;MSQ=39.29;AN=16834;AC=7;NS=8438;AC_Hom=0;AC_Het=7;AC_Hemi=0;MAF=0.00041479;HWE=1;NFAM=7
7	126196686	65482_1	N	N]13:89628140]	14284.6	LOW	SVTYPE=BND;POS=126196686;STRANDS=++:20;CIPOS=-29,10;CIEND=-10,9;CIPOS95=0,0;CIEND95=0,0;MATEID=65482_2;EVENT=65482;SU=20;PE=6;SR=14;ALG=PROD;AF=0.01485;NSAMP=250;MSQ=56.61;AN=16834;AC=250;NS=8438;AC_Hom=0;AC_Het=251;AC_Hemi=0;MAF=0.0148732;HWE=0.267028;NFAM=248
7	126237326	225589	N	<DEL>	422.63	PASS	SVTYPE=DEL;POS=126237326;SVLEN=-2226;END=126239552;STRANDS=+-:19;CIPOS=-8,10;CIEND=-4,2;CIPOS95=0,0;CIEND95=0,0;SU=19;PE=10;SR=9;ALG=PROD;AF=5.94e-05;NSAMP=1;MSQ=422.63;AN=16834;AC=1;NS=8438;AC_Hom=0;AC_Het=1;AC_Hemi=0;MAF=5.92557e-05;HWE=1;NFAM=1
7	126260100	62519_2	N	N]6:120813220]	313.2	LOW	SVTYPE=BND;POS=126260100;STRANDS=++:5;CIPOS=-10,10;CIEND=-10,10;CIPOS95=0,0;CIEND95=0,0;MATEID=62519_1;EVENT=62519;SECONDARY;SU=5;PE=0;SR=5;ALG=PROD;AF=0.0008317;NSAMP=14;MSQ=21.57;AN=16834;AC=14;NS=8438;AC_Hom=0;AC_Het=14;AC_Hemi=0;MAF=0.00082958;HWE=1;NFAM=14
7	126261962	225590	N	<DEL>	284.74	PASS	SVTYPE=DEL;POS=126261962;SVLEN=-39240;END=126301202;STRANDS=+-:12;CIPOS=-9,10;CIEND=-7,4;CIPOS95=0,0;CIEND95=0,0;SU=12;PE=7;SR=5;ALG=PROD;AF=5.94e-05;NSAMP=1;MSQ=284.74;AN=16834;AC=1;NS=8438;AC_Hom=0;AC_Het=1;AC_Hemi=0;MAF=5.92557e-05;HWE=1;NFAM=1
7	126271654	285010	N	<DUP>	12049.9	PASS	SVTYPE=DUP;POS=126271654;SVLEN=6730;END=126278384;STRANDS=-+:1031;CIPOS=-2,0;CIEND=-1,1;CIPOS95=0,0;CIEND95=0,0;SU=1031;PE=697;SR=334;ALG=PROD;AF=0.004455;NSAMP=62;MSQ=194.32;AN=16834;AC=75;NS=8438;AC_Hom=26;AC_Het=49;AC_Hemi=0;MAF=0.00444418;HWE=8.40364e-23;NFAM=61
7	126280629	225591	N	<DEL>	368.71	PASS	SVTYPE=DEL;POS=126280629;SVLEN=-3122;END=126283751;STRANDS=+-:15;CIPOS=-7,10;CIEND=-4,2;CIPOS95=0,0;CIEND95=0,0;SU=15;PE=7;SR=8;ALG=PROD;AF=5.94e-05;NSAMP=1;MSQ=368.71;AN=16834;AC=1;NS=8438;AC_Hom=0;AC_Het=1;AC_Hemi=0;MAF=5.92557e-05;HWE=1;NFAM=1
7	126289285	225592_1	N	N[7:126289357[	335.86	PASS	SVTYPE=BND;POS=126289285;STRANDS=+-:12;CIPOS=-10,10;CIEND=-10,10;CIPOS95=0,0;CIEND95=0,0;MATEID=225592_2;EVENT=225592;SU=12;PE=0;SR=12;ALG=PROD;AF=5.94e-05;NSAMP=1;MSQ=335.77;AN=16834;AC=1;NS=8438;AC_Hom=0;AC_Het=1;AC_Hemi=0;MAF=5.92557e-05;HWE=1;NFAM=1
7	126289357	225592_2	N	]7:126289285]N	335.86	PASS	SVTYPE=BND;POS=126289285;STRANDS=+-:12;CIPOS=-10,10;CIEND=-10,10;CIPOS95=0,0;CIEND95=0,0;MATEID=225592_1;EVENT=225592;SECONDARY;SU=12;PE=0;SR=12;ALG=PROD;AF=5.94e-05;NSAMP=1;MSQ=335.77;AN=16834;AC=1;NS=8438;AC_Hom=0;AC_Het=1;AC_Hemi=0;MAF=5.92557e-05;HWE=1;NFAM=1
7	126308428	225593	N	<DEL>	260.69	PASS	SVTYPE=DEL;POS=126308428;SVLEN=-8228;END=126316656;STRANDS=+-:14;CIPOS=-5,4;CIEND=-10,10;CIPOS95=0,0;CIEND95=0,0;SU=14;PE=7;SR=7;ALG=PROD;AF=5.94e-05;NSAMP=1;MSQ=260.69;AN=16834;AC=1;NS=8438;AC_Hom=0;AC_Het=1;AC_Hemi=0;MAF=5.92557e-05;HWE=1;NFAM=1
7	126362950	314563_2	N	[7:104465146[N	23238.7	LOW	SVTYPE=BND;POS=126362950;STRANDS=--:1539;CIPOS=0,0;CIEND=0,0;CIPOS95=0,0;CIEND95=0,0;MATEID=314563_1;EVENT=314563;SECONDARY;SU=1539;PE=0;SR=1539;ALG=PROD;AF=0.03665;NSAMP=617;MSQ=37.07;AN=16834;AC=617;NS=8438;AC_Hom=0;AC_Het=617;AC_Hemi=0;MAF=0.0365608;HWE=1.56924e-05;NFAM=598
7	126362984	51094_2	N	N]4:131405966]	2605.77	LOW	SVTYPE=BND;POS=126362984;STRANDS=++:252;CIPOS=-3,3;CIEND=-3,3;CIPOS95=0,0;CIEND95=0,0;MATEID=51094_1;EVENT=51094;SECONDARY;SU=252;PE=0;SR=252;ALG=PROD;AF=0.006653;NSAMP=112;MSQ=22.21;AN=16834;AC=112;NS=8438;AC_Hom=0;AC_Het=112;AC_Hemi=0;MAF=0.00663664;HWE=1;NFAM=108
7	126385470	62520_2	N	N]6:102929841]	18542.1	LOW	SVTYPE=BND;POS=126385470;STRANDS=++:507;CIPOS=-1,1;CIEND=-1,1;CIPOS95=0,0;CIEND95=0,0;MATEID=62520_1;EVENT=62520;SECONDARY;SU=507;PE=0;SR=507;ALG=PROD;AF=0.03202;NSAMP=539;MSQ=33.65;AN=16834;AC=539;NS=8438;AC_Hom=0;AC_Het=542;AC_Hemi=0;MAF=0.0321166;HWE=0.000283853;NFAM=505
7	126385470	9384_2	N	N[1:220765566[	10715.9	LOW	SVTYPE=BND;POS=126385470;STRANDS=-+:112;CIPOS=-9,5;CIEND=-9,5;CIPOS95=0,0;CIEND95=0,0;MATEID=9384_1;EVENT=9384;SECONDARY;SU=112;PE=0;SR=112;ALG=PROD;AF=0.02251;NSAMP=379;MSQ=27.41;AN=16834;AC=379;NS=8438;AC_Hom=0;AC_Het=380;AC_Hemi=0;MAF=0.0225172;HWE=0.0231522;NFAM=361
7	126386780	225594	N	<DEL>	165.02	PASS	SVTYPE=DEL;POS=126386780;SVLEN=-745;END=126387525;STRANDS=+-:9;IMPRECISE;CIPOS=-10,323;CIEND=-158,10;CIPOS95=-2,67;CIEND95=-71,2;SU=9;PE=9;SR=0;ALG=PROD;AF=5.94e-05;NSAMP=1;MSQ=164.82;AN=16834;AC=1;NS=8438;AC_Hom=0;AC_Het=1;AC_Hemi=0;MAF=5.92557e-05;HWE=1;NFAM=1
7	126402610	314701	N	<INV>	39.58	LOW	SVTYPE=INV;POS=126402610;SVLEN=1269;END=126403879;STRANDS=++:4,--:4;IMPRECISE;CIPOS=-27,73;CIEND=-10,21;CIPOS95=-17,60;CIEND95=-1,12;SU=8;PE=8;SR=0;ALG=PROD;AF=0.0001188;NSAMP=2;MSQ=19.39;AN=16834;AC=2;NS=8438;AC_Hom=0;AC_Het=2;AC_Hemi=0;MAF=0.000118511;HWE=1;NFAM=2
7	126428464	69036_1	N	[X:89388622[N	580951	LOW	SVTYPE=BND;POS=126428464;STRANDS=--:17;CIPOS=-10,10;CIEND=-10,8;CIPOS95=0,0;CIEND95=0,0;MATEID=69036_2;EVENT=69036;SU=17;PE=6;SR=11;ALG=PROD;AF=0.4678;NSAMP=7513;MSQ=77;AN=16834;AC=7875;NS=8438;AC_Hom=726;AC_Het=7170;AC_Hemi=0;MAF=0.467883;HWE=0;NFAM=6574
7	126428477	68631_1	N	N[9:119609283[	28486.3	LOW	SVTYPE=BND;POS=126428477;STRANDS=-+:204,+-:289;CIPOS=-18,10;CIEND=-10,10;CIPOS95=0,0;CIEND95=0,0;MATEID=68631_2;EVENT=68631;SU=493;PE=57;SR=436;ALG=PROD;AF=0.06148;NSAMP=1008;MSQ=27.66;AN=16834;AC=1035;NS=8438;AC_Hom=54;AC_Het=984;AC_Hemi=0;MAF=0.0615075;HWE=0.396325;NFAM=891
7	126440251	225595_1	N	N[7:126440348[	479.63	PASS	SVTYPE=BND;POS=126440251;STRANDS=+-:18;CIPOS=-2,1;CIEND=-2,1;CIPOS95=0,0;CIEND95=0,0;MATEID=225595_2;EVENT=225595;SU=18;PE=0;SR=18;ALG=PROD;AF=5.94e-05;NSAMP=1;MSQ=479.61;AN=16834;AC=1;NS=8438;AC_Hom=0;AC_Het=1;AC_Hemi=0;MAF=5.92557e-05;HWE=1;NFAM=1
7	126440348	225595_2	N	]7:126440251]N	479.63	PASS	SVTYPE=BND;POS=126440251;STRANDS=+-:18;CIPOS=-2,1;CIEND=-2,1;CIPOS95=0,0;CIEND95=0,0;MATEID=225595_1;EVENT=225595;SECONDARY;SU=18;PE=0;SR=18;ALG=PROD;AF=5.94e-05;NSAMP=1;MSQ=479.61;AN=16834;AC=1;NS=8438;AC_Hom=0;AC_Het=1;AC_Hemi=0;MAF=5.92557e-05;HWE=1;NFAM=1
7	126441667	285011	N	<DUP>	275.01	PASS	SVTYPE=DUP;POS=126441667;SVLEN=15055;END=126456722;STRANDS=-+:24;CIPOS=-10,10;CIEND=-8,10;CIPOS95=0,0;CIEND95=0,0;SU=24;PE=14;SR=10;ALG=PROD;AF=5.94e-05;NSAMP=1;MSQ=274.4;AN=16834;AC=1;NS=8438;AC_Hom=0;AC_Het=1;AC_Hemi=0;MAF=5.92557e-05;HWE=1;NFAM=1
7	126464025	35144_2	N	N[2:127165526[	26.87	LOW	SVTYPE=BND;POS=126464025;STRANDS=-+:4;CIPOS=-9,8;CIEND=-9,8;CIPOS95=0,0;CIEND95=0,0;MATEID=35144_1;EVENT=35144;SECONDARY;SU=4;PE=0;SR=4;ALG=PROD;AF=5.94e-05;NSAMP=1;MSQ=26.87;AN=16834;AC=1;NS=8438;AC_Hom=0;AC_Het=1;AC_Hemi=0;MAF=5.92557e-05;HWE=1;NFAM=1
7	126465874	285012_1	N	]7:126532341]N	132.95	LOW	SVTYPE=BND;POS=126465874;STRANDS=-+:12;IMPRECISE;CIPOS=-240,30;CIEND=-30,408;CIPOS95=-103,30;CIEND95=-30,56;MATEID=285012_2;EVENT=285012;SU=12;PE=12;SR=0;ALG=PROD;AF=0.0001188;NSAMP=2;MSQ=65.92;AN=16834;AC=2;NS=8438;AC_Hom=0;AC_Het=2;AC_Hemi=0;MAF=0.000118511;HWE=1;NFAM=2
7	126465900	284992_2	N	N[7:123955052[	50.1	LOW	SVTYPE=BND;POS=123955052;STRANDS=-+:4;IMPRECISE;CIPOS=-10,465;CIEND=-264,10;CIPOS95=-1,156;CIEND95=-130,1;MATEID=284992_1;EVENT=284992;SECONDARY;SU=4;PE=4;SR=0;ALG=PROD;AF=0.0001188;NSAMP=2;MSQ=22.59;AN=16834;AC=2;NS=8438;AC_Hom=0;AC_Het=2;AC_Hemi=0;MAF=0.000118511;HWE=1;NFAM=2
7	126532341	285012_2	N	N[7:126465874[	132.95	LOW	SVTYPE=BND;POS=126465874;STRANDS=-+:12;IMPRECISE;CIPOS=-30,408;CIEND=-240,30;CIPOS95=-30,56;CIEND95=-103,30;MATEID=285012_1;EVENT=285012;SECONDARY;SU=12;PE=12;SR=0;ALG=PROD;AF=0.0001188;NSAMP=2;MSQ=65.92;AN=16834;AC=2;NS=8438;AC_Hom=0;AC_Het=2;AC_Hemi=0;MAF=0.000118511;HWE=1;NFAM=2
7	126543704	9385_2	N	]1:91934365]N	2081.93	LOW	SVTYPE=BND;POS=126543704;STRANDS=+-:35;IMPRECISE;CIPOS=-350,16;CIEND=-30,270;CIPOS95=-84,16;CIEND95=-19,19;MATEID=9385_1;EVENT=9385;SECONDARY;SU=35;PE=35;SR=0;ALG=PROD;AF=0.004574;NSAMP=77;MSQ=26.5;AN=16834;AC=77;NS=8438;AC_Hom=0;AC_Het=77;AC_Hemi=0;MAF=0.00456269;HWE=1;NFAM=77
7	126543820	314073_2	N	[7:65082885[N	12082.7	LOW	SVTYPE=BND;POS=126543820;STRANDS=--:139;IMPRECISE;CIPOS=-562,50;CIEND=-306,60;CIPOS95=-108,50;CIEND95=-81,60;MATEID=314073_1;EVENT=314073;SECONDARY;SU=139;PE=138;SR=1;ALG=SUM;AF=0.0259;NSAMP=436;MSQ=26.91;AN=16834;AC=436;NS=8438;AC_Hom=0;AC_Het=436;AC_Hemi=0;MAF=0.0258355;HWE=0.0072623;NFAM=419
7	126543855	9386_2	N	N[1:91934465[	5121.18	LOW	SVTYPE=BND;POS=126543855;STRANDS=-+:282;IMPRECISE;CIPOS=-56,771;CIEND=-323,161;CIPOS95=-56,157;CIEND95=-101,101;MATEID=9386_1;EVENT=9386;SECONDARY;SU=282;PE=279;SR=3;ALG=SUM;AF=0.007722;NSAMP=130;MSQ=38.85;AN=16834;AC=130;NS=8438;AC_Hom=0;AC_Het=130;AC_Hemi=0;MAF=0.00770325;HWE=1;NFAM=129
7	126547295	314071_2	N	[7:65079343[N	1737.68	LOW	SVTYPE=BND;POS=126547295;STRANDS=--:21;IMPRECISE;CIPOS=-30,28;CIEND=-30,29;CIPOS95=0,0;CIEND95=-1,1;MATEID=314071_1;EVENT=314071;SECONDARY;SU=21;PE=17;SR=4;ALG=PROD;AF=0.005465;NSAMP=92;MSQ=17.17;AN=16834;AC=92;NS=8438;AC_Hom=0;AC_Het=92;AC_Hemi=0;MAF=0.00545153;HWE=1;NFAM=92
7	126547384	314072_2	N	N]7:65079356]	51388.8	LOW	SVTYPE=BND;POS=126547384;STRANDS=++:5;IMPRECISE;CIPOS=-7,401;CIEND=-10,343;CIPOS95=0,140;CIEND95=-2,93;MATEID=314072_1;EVENT=314072;SECONDARY;SU=5;PE=5;SR=0;ALG=PROD;AF=0.09463;NSAMP=1593;MSQ=31.61;AN=16834;AC=1593;NS=8438;AC_Hom=0;AC_Het=1595;AC_Hemi=0;MAF=0.0945129;HWE=8.92342e-37;NFAM=1433
7	126599423	67859_1	N	N[22:39779408[	80.65	LOW	SVTYPE=BND;POS=126599423;STRANDS=+-:17;CIPOS=-10,10;CIEND=-10,10;CIPOS95=0,0;CIEND95=0,0;MATEID=67859_2;EVENT=67859;SU=17;PE=9;SR=8;ALG=PROD;AF=5.94e-05;NSAMP=1;MSQ=80.65;AN=16834;AC=1;NS=8438;AC_Hom=0;AC_Het=1;AC_Hemi=0;MAF=5.92557e-05;HWE=1;NFAM=1
7	126599423	67860_1	N	]22:39779540]N	161.3	LOW	SVTYPE=BND;POS=126599423;STRANDS=-+:18;CIPOS=-6,3;CIEND=-4,4;CIPOS95=0,0;CIEND95=0,0;MATEID=67860_2;EVENT=67860;SU=18;PE=12;SR=6;ALG=PROD;AF=5.94e-05;NSAMP=1;MSQ=161.3;AN=16834;AC=1;NS=8438;AC_Hom=0;AC_Het=1;AC_Hemi=0;MAF=5.92557e-05;HWE=1;NFAM=1
7	126672553	57137_2	N	[5:89451199[N	119.73	LOW	SVTYPE=BND;POS=126672553;STRANDS=--:11;CIPOS=-10,10;CIEND=-10,10;CIPOS95=0,0;CIEND95=0,0;MATEID=57137_1;EVENT=57137;SECONDARY;SU=11;PE=7;SR=4;ALG=PROD;AF=5.94e-05;NSAMP=1;MSQ=119.73;AN=16834;AC=1;NS=8438;AC_Hom=0;AC_Het=1;AC_Hemi=0;MAF=5.92557e-05;HWE=1;NFAM=1
7	126690095	225596	N	<DEL>	446.61	PASS	SVTYPE=DEL;POS=126690095;SVLEN=-542;END=126690637;STRANDS=+-:19;CIPOS=-7,10;CIEND=-5,2;CIPOS95=0,0;CIEND95=0,0;SU=19;PE=12;SR=7;ALG=PROD;AF=5.94e-05;NSAMP=1;MSQ=446.61;AN=16834;AC=1;NS=8438;AC_Hom=0;AC_Het=1;AC_Hemi=0;MAF=5.92557e-05;HWE=1;NFAM=1
7	126719263	51095_2	N	[4:57501985[N	7982.11	LOW	SVTYPE=BND;POS=126719263;STRANDS=--:8;CIPOS=-29,28;CIEND=-29,28;CIPOS95=0,0;CIEND95=0,0;MATEID=51095_1;EVENT=51095;SECONDARY;SU=8;PE=0;SR=8;ALG=PROD;AF=0.0218;NSAMP=367;MSQ=20.38;AN=16834;AC=367;NS=8438;AC_Hom=0;AC_Het=368;AC_Hemi=0;MAF=0.0218061;HWE=0.0355984;NFAM=354
7	126731441	225597_1	N	N[7:126731711[	873.46	LOW	SVTYPE=BND;POS=126731441;STRANDS=+-:4;CIPOS=-9,8;CIEND=-9,8;CIPOS95=0,0;CIEND95=0,0;MATEID=225597_2;EVENT=225597;SU=4;PE=0;SR=4;ALG=PROD;AF=0.001663;NSAMP=28;MSQ=28.31;AN=16834;AC=28;NS=8438;AC_Hom=0;AC_Het=28;AC_Hemi=0;MAF=0.00165916;HWE=1;NFAM=28
7	126731711	225597_2	N	]7:126731441]N	873.46	LOW	SVTYPE=BND;POS=126731441;STRANDS=+-:4;CIPOS=-9,8;CIEND=-9,8;CIPOS95=0,0;CIEND95=0,0;MATEID=225597_1;EVENT=225597;SECONDARY;SU=4;PE=0;SR=4;ALG=PROD;AF=0.001663;NSAMP=28;MSQ=28.31;AN=16834;AC=28;NS=8438;AC_Hom=0;AC_Het=28;AC_Hemi=0;MAF=0.00165916;HWE=1;NFAM=28
7	126731872	225598_1	N	N[7:126732113[	429.1	LOW	SVTYPE=BND;POS=126731872;STRANDS=+-:4;CIPOS=-9,8;CIEND=-9,8;CIPOS95=0,0;CIEND95=0,0;MATEID=225598_2;EVENT=225598;SU=4;PE=0;SR=4;ALG=PROD;AF=0.001366;NSAMP=23;MSQ=14.98;AN=16834;AC=23;NS=8438;AC_Hom=0;AC_Het=23;AC_Hemi=0;MAF=0.00136288;HWE=1;NFAM=23
7	126732113	225598_2	N	]7:126731872]N	429.1	LOW	SVTYPE=BND;POS=126731872;STRANDS=+-:4;CIPOS=-9,8;CIEND=-9,8;CIPOS95=0,0;CIEND95=0,0;MATEID=225598_1;EVENT=225598;SECONDARY;SU=4;PE=0;SR=4;ALG=PROD;AF=0.001366;NSAMP=23;MSQ=14.98;AN=16834;AC=23;NS=8438;AC_Hom=0;AC_Het=23;AC_Hemi=0;MAF=0.00136288;HWE=1;NFAM=23
7	126741310	225599	N	<DEL>	35.56	PASS	SVTYPE=DEL;POS=126741310;SVLEN=-474;END=126741784;STRANDS=+-:9;CIPOS=-6,8;CIEND=-9,8;CIPOS95=0,0;CIEND95=0,0;SU=9;PE=5;SR=4;ALG=PROD;AF=5.94e-05;NSAMP=1;MSQ=35.56;AN=16834;AC=1;NS=8438;AC_Hom=0;AC_Het=1;AC_Hemi=0;MAF=5.92557e-05;HWE=1;NFAM=1
7	126775623	225600	N	<DEL:ME:SINE|Alu|AluYc>	2.95289e+06	PASS	SVTYPE=MEI;POS=126775623;SVLEN=-77;END=126775700;STRANDS=+-:94605;CIPOS=0,0;CIEND=0,0;CIPOS95=0,0;CIEND95=0,0;SU=94605;PE=217;SR=94388;ALG=PROD;AF=0.6477;NSAMP=7061;MSQ=417.37;AN=16834;AC=10904;NS=8438;AC_Hom=7696;AC_Het=3228;AC_Hemi=0;MAF=0.35269;HWE=0;NFAM=6193
7	126776178	225601	N	<DEL>	12779.6	PASS	SVTYPE=DEL;POS=126776178;SVLEN=-5236;END=126781414;STRANDS=+-:585;CIPOS=-2,2;CIEND=-3,1;CIPOS95=0,0;CIEND95=0,0;SU=585;PE=329;SR=256;ALG=PROD;AF=0.002079;NSAMP=35;MSQ=365.13;AN=16834;AC=35;NS=8438;AC_Hom=0;AC_Het=35;AC_Hemi=0;MAF=0.00207395;HWE=1;NFAM=34
7	126799777	225602	N	<DEL>	9380.85	PASS	SVTYPE=DEL;POS=126799777;SVLEN=-9912;END=126809689;STRANDS=+-:421;CIPOS=-2,1;CIEND=-4,2;CIPOS95=0,0;CIEND95=0,0;SU=421;PE=229;SR=192;ALG=PROD;AF=0.001247;NSAMP=21;MSQ=446.71;AN=16834;AC=21;NS=8438;AC_Hom=0;AC_Het=21;AC_Hemi=0;MAF=0.00124437;HWE=1;NFAM=13
7	126805318	225603	N	<DEL>	59.74	PASS	SVTYPE=DEL;POS=126805318;SVLEN=-1657;END=126806975;STRANDS=+-:7;IMPRECISE;CIPOS=-10,9;CIEND=-10,6;CIPOS95=-1,1;CIEND95=-1,0;SU=7;PE=4;SR=3;ALG=PROD;AF=5.94e-05;NSAMP=1;MSQ=59.74;AN=16834;AC=1;NS=8438;AC_Hom=0;AC_Het=1;AC_Hemi=0;MAF=5.92557e-05;HWE=1;NFAM=1
7	126839063	67156_1	N	]19:48927570]N	419.7	LOW	SVTYPE=BND;POS=126839063;STRANDS=-+:8;IMPRECISE;CIPOS=-441,30;CIEND=-30,503;CIPOS95=-154,30;CIEND95=-30,137;MATEID=67156_2;EVENT=67156;SU=8;PE=8;SR=0;ALG=PROD;AF=0.00101;NSAMP=17;MSQ=23.98;AN=16834;AC=17;NS=8438;AC_Hom=0;AC_Het=17;AC_Hemi=0;MAF=0.00100735;HWE=1;NFAM=17
7	126862138	225604	N	<DEL>	161.75	PASS	SVTYPE=DEL;POS=126862138;SVLEN=-1565;END=126863703;STRANDS=+-:7;IMPRECISE;CIPOS=-8,10;CIEND=-10,8;CIPOS95=-1,1;CIEND95=-2,0;SU=7;PE=5;SR=2;ALG=PROD;AF=5.94e-05;NSAMP=1;MSQ=161.75;AN=16834;AC=1;NS=8438;AC_Hom=0;AC_Het=1;AC_Hemi=0;MAF=5.92557e-05;HWE=1;NFAM=1
7	126910325	225605_1	N	N[7:126910398[	29333.8	LOW	SVTYPE=BND;POS=126910325;STRANDS=+-:983;CIPOS=-2,0;CIEND=0,0;CIPOS95=0,0;CIEND95=0,0;MATEID=225605_2;EVENT=225605;SU=983;PE=1;SR=982;ALG=PROD;AF=0.007485;NSAMP=125;MSQ=232.61;AN=16834;AC=126;NS=8438;AC_Hom=2;AC_Het=125;AC_Hemi=0;MAF=0.00752548;HWE=0.379786;NFAM=116
7	126910398	225605_2	N	]7:126910325]N	29333.8	LOW	SVTYPE=BND;POS=126910325;STRANDS=+-:983;CIPOS=0,0;CIEND=-2,0;CIPOS95=0,0;CIEND95=0,0;MATEID=225605_1;EVENT=225605;SECONDARY;SU=983;PE=1;SR=982;ALG=PROD;AF=0.007485;NSAMP=125;MSQ=232.61;AN=16834;AC=126;NS=8438;AC_Hom=2;AC_Het=125;AC_Hemi=0;MAF=0.00752548;HWE=0.379786;NFAM=116
7	126935472	225606	N	<DEL>	518.62	PASS	SVTYPE=DEL;POS=126935472;SVLEN=-5018;END=126940490;STRANDS=+-:21;CIPOS=-8,10;CIEND=-3,1;CIPOS95=0,0;CIEND95=0,0;SU=21;PE=12;SR=9;ALG=PROD;AF=5.94e-05;NSAMP=1;MSQ=518.62;AN=16834;AC=1;NS=8438;AC_Hom=0;AC_Het=1;AC_Hemi=0;MAF=5.92557e-05;HWE=1;NFAM=1
7	126935760	67559_1	N	[20:57613521[N	2358.33	LOW	SVTYPE=BND;POS=126935760;STRANDS=--:230;IMPRECISE;CIPOS=-103,15;CIEND=-202,10;CIPOS95=-3,3;CIEND95=-13,10;MATEID=67559_2;EVENT=67559;SU=230;PE=230;SR=0;ALG=PROD;AF=0.003505;NSAMP=59;MSQ=39.4;AN=16834;AC=59;NS=8438;AC_Hom=0;AC_Het=59;AC_Hemi=0;MAF=0.00349609;HWE=1;NFAM=59
7	126935761	67560_1	N	[20:57617751[N	2298.64	LOW	SVTYPE=BND;POS=126935761;STRANDS=--:93;IMPRECISE;CIPOS=-226,41;CIEND=-345,31;CIPOS95=-25,25;CIEND95=-66,31;MATEID=67560_2;EVENT=67560;SU=93;PE=93;SR=0;ALG=PROD;AF=0.003327;NSAMP=56;MSQ=40.74;AN=16834;AC=56;NS=8438;AC_Hom=0;AC_Het=56;AC_Hemi=0;MAF=0.00331832;HWE=1;NFAM=55
7	126935764	44274_2	N	]3:8869088]N	317.2	LOW	SVTYPE=BND;POS=126935764;STRANDS=+-:30;IMPRECISE;CIPOS=-328,50;CIEND=-30,562;CIPOS95=-75,50;CIEND95=-30,119;MATEID=44274_1;EVENT=44274;SECONDARY;SU=30;PE=30;SR=0;ALG=PROD;AF=0.000594;NSAMP=10;MSQ=30.66;AN=16834;AC=10;NS=8438;AC_Hom=0;AC_Het=10;AC_Hemi=0;MAF=0.000592557;HWE=1;NFAM=10
7	126936101	67558_1	N	N]20:57611627]	21.99	LOW	SVTYPE=BND;POS=126936101;STRANDS=++:12;IMPRECISE;CIPOS=-50,336;CIEND=-28,442;CIPOS95=-33,33;CIEND95=-28,84;MATEID=67558_2;EVENT=67558;SU=12;PE=12;SR=0;ALG=PROD;AF=5.94e-05;NSAMP=1;MSQ=17.91;AN=16834;AC=1;NS=8438;AC_Hom=0;AC_Het=1;AC_Hemi=0;MAF=5.92557e-05;HWE=1;NFAM=1
7	126936231	67557_1	N	N]20:57610184]	8803.91	LOW	SVTYPE=BND;POS=126936231;STRANDS=++:727;IMPRECISE;CIPOS=-10,120;CIEND=-10,166;CIPOS95=-1,1;CIEND95=-1,1;MATEID=67557_2;EVENT=67557;SU=727;PE=727;SR=0;ALG=PROD;AF=0.006831;NSAMP=115;MSQ=76.41;AN=16834;AC=115;NS=8438;AC_Hom=0;AC_Het=115;AC_Hemi=0;MAF=0.00681441;HWE=1;NFAM=115
7	126937935	225607_1	N	N[7:126938109[	394.5	PASS	SVTYPE=BND;POS=126937935;STRANDS=+-:13;CIPOS=-10,10;CIEND=-10,10;CIPOS95=0,0;CIEND95=0,0;MATEID=225607_2;EVENT=225607;SU=13;PE=0;SR=13;ALG=PROD;AF=5.94e-05;NSAMP=1;MSQ=392.44;AN=16834;AC=1;NS=8438;AC_Hom=0;AC_Het=1;AC_Hemi=0;MAF=5.92557e-05;HWE=1;NFAM=1
7	126938109	225607_2	N	]7:126937935]N	394.5	PASS	SVTYPE=BND;POS=126937935;STRANDS=+-:13;CIPOS=-10,10;CIEND=-10,10;CIPOS95=0,0;CIEND95=0,0;MATEID=225607_1;EVENT=225607;SECONDARY;SU=13;PE=0;SR=13;ALG=PROD;AF=5.94e-05;NSAMP=1;MSQ=392.44;AN=16834;AC=1;NS=8438;AC_Hom=0;AC_Het=1;AC_Hemi=0;MAF=5.92557e-05;HWE=1;NFAM=1
7	126943493	68660_1	N	]9:128440830]N	1860.55	LOW	SVTYPE=BND;POS=126943493;STRANDS=-+:4;CIPOS=-9,8;CIEND=-9,8;CIPOS95=0,0;CIEND95=0,0;MATEID=68660_2;EVENT=68660;SU=4;PE=0;SR=4;ALG=PROD;AF=0.003564;NSAMP=60;MSQ=30.31;AN=16834;AC=60;NS=8438;AC_Hom=0;AC_Het=61;AC_Hemi=0;MAF=0.0036146;HWE=1;NFAM=60
7	126964246	225608_1	N	N[7:126964340[	400.34	LOW	SVTYPE=BND;POS=126964246;STRANDS=+-:33;CIPOS=-29,28;CIEND=-29,28;CIPOS95=0,0;CIEND95=0,0;MATEID=225608_2;EVENT=225608;SU=33;PE=0;SR=33;ALG=PROD;AF=0.001247;NSAMP=21;MSQ=17.82;AN=16834;AC=21;NS=8438;AC_Hom=0;AC_Het=21;AC_Hemi=0;MAF=0.00124437;HWE=1;NFAM=17
7	126964340	225608_2	N	]7:126964246]N	400.34	LOW	SVTYPE=BND;POS=126964246;STRANDS=+-:33;CIPOS=-29,28;CIEND=-29,28;CIPOS95=0,0;CIEND95=0,0;MATEID=225608_1;EVENT=225608;SECONDARY;SU=33;PE=0;SR=33;ALG=PROD;AF=0.001247;NSAMP=21;MSQ=17.82;AN=16834;AC=21;NS=8438;AC_Hom=0;AC_Het=21;AC_Hemi=0;MAF=0.00124437;HWE=1;NFAM=17
7	126971964	314702_1	N	[7:126975193[N	428.19	LOW	SVTYPE=BND;POS=126971964;STRANDS=--:29;CIPOS=-27,23;CIEND=-27,23;CIPOS95=0,0;CIEND95=0,0;MATEID=314702_2;EVENT=314702;SU=29;PE=22;SR=7;ALG=PROD;AF=0.0001188;NSAMP=2;MSQ=214.09;AN=16834;AC=2;NS=8438;AC_Hom=0;AC_Het=2;AC_Hemi=0;MAF=0.000118511;HWE=1;NFAM=2
7	126972379	314703_1	N	N]7:126975192]	359.31	LOW	SVTYPE=BND;POS=126972379;STRANDS=++:22;IMPRECISE;CIPOS=-25,297;CIEND=-27,274;CIPOS95=-25,49;CIEND95=-27,48;MATEID=314703_2;EVENT=314703;SU=22;PE=22;SR=0;ALG=PROD;AF=0.0001188;NSAMP=2;MSQ=179.66;AN=16834;AC=2;NS=8438;AC_Hom=0;AC_Het=2;AC_Hemi=0;MAF=0.000118511;HWE=1;NFAM=2
7	126972380	225609_1	N	N[7:126979787[	32.62	LOW	SVTYPE=BND;POS=126972380;STRANDS=+-:5;CIPOS=-10,10;CIEND=-10,10;CIPOS95=0,0;CIEND95=0,0;MATEID=225609_2;EVENT=225609;SU=5;PE=0;SR=5;ALG=PROD;AF=5.94e-05;NSAMP=1;MSQ=32.62;AN=16834;AC=1;NS=8438;AC_Hom=0;AC_Het=1;AC_Hemi=0;MAF=5.92557e-05;HWE=1;NFAM=1
7	126974959	57138_2	N	N[5:30444402[	12.15	LOW	SVTYPE=BND;POS=126974959;STRANDS=-+:7;IMPRECISE;CIPOS=-10,361;CIEND=-277,3;CIPOS95=0,183;CIEND95=-191,0;MATEID=57138_1;EVENT=57138;SECONDARY;SU=7;PE=7;SR=0;ALG=PROD;AF=5.94e-05;NSAMP=1;MSQ=11.81;AN=16834;AC=1;NS=8438;AC_Hom=0;AC_Het=1;AC_Hemi=0;MAF=5.92557e-05;HWE=1;NFAM=1
7	126975192	314703_2	N	N]7:126972379]	359.31	LOW	SVTYPE=BND;POS=126975192;STRANDS=++:22;IMPRECISE;CIPOS=-27,274;CIEND=-25,297;CIPOS95=-27,48;CIEND95=-25,49;MATEID=314703_1;EVENT=314703;SECONDARY;SU=22;PE=22;SR=0;ALG=PROD;AF=0.0001188;NSAMP=2;MSQ=179.66;AN=16834;AC=2;NS=8438;AC_Hom=0;AC_Het=2;AC_Hemi=0;MAF=0.000118511;HWE=1;NFAM=2
7	126975193	314702_2	N	[7:126971964[N	428.19	LOW	SVTYPE=BND;POS=126975193;STRANDS=--:29;CIPOS=-27,23;CIEND=-27,23;CIPOS95=0,0;CIEND95=0,0;MATEID=314702_1;EVENT=314702;SECONDARY;SU=29;PE=22;SR=7;ALG=PROD;AF=0.0001188;NSAMP=2;MSQ=214.09;AN=16834;AC=2;NS=8438;AC_Hom=0;AC_Het=2;AC_Hemi=0;MAF=0.000118511;HWE=1;NFAM=2
7	126979787	225609_2	N	]7:126972380]N	32.62	LOW	SVTYPE=BND;POS=126972380;STRANDS=+-:5;CIPOS=-10,10;CIEND=-10,10;CIPOS95=0,0;CIEND95=0,0;MATEID=225609_1;EVENT=225609;SECONDARY;SU=5;PE=0;SR=5;ALG=PROD;AF=5.94e-05;NSAMP=1;MSQ=32.62;AN=16834;AC=1;NS=8438;AC_Hom=0;AC_Het=1;AC_Hemi=0;MAF=5.92557e-05;HWE=1;NFAM=1
7	126994039	225610	N	<DEL>	509.67	PASS	SVTYPE=DEL;POS=126994039;SVLEN=-2874;END=126996913;STRANDS=+-:21;CIPOS=-8,10;CIEND=-3,1;CIPOS95=0,0;CIEND95=0,0;SU=21;PE=9;SR=12;ALG=PROD;AF=5.94e-05;NSAMP=1;MSQ=509.67;AN=16834;AC=1;NS=8438;AC_Hom=0;AC_Het=1;AC_Hemi=0;MAF=5.92557e-05;HWE=1;NFAM=1
7	126996955	225611	N	<DEL>	395.64	PASS	SVTYPE=DEL;POS=126996955;SVLEN=-10228;END=127007183;STRANDS=+-:17;CIPOS=-5,5;CIEND=-5,10;CIPOS95=0,0;CIEND95=0,0;SU=17;PE=11;SR=6;ALG=PROD;AF=5.94e-05;NSAMP=1;MSQ=395.64;AN=16834;AC=1;NS=8438;AC_Hom=0;AC_Het=1;AC_Hemi=0;MAF=5.92557e-05;HWE=1;NFAM=1
7	127022727	51096_2	N	[4:110248222[N	710.79	LOW	SVTYPE=BND;POS=127022727;STRANDS=--:82;IMPRECISE;CIPOS=-152,10;CIEND=-401,6;CIPOS95=-10,10;CIEND95=-63,6;MATEID=51096_1;EVENT=51096;SECONDARY;SU=82;PE=82;SR=0;ALG=PROD;AF=0.0007722;NSAMP=13;MSQ=54.17;AN=16834;AC=13;NS=8438;AC_Hom=0;AC_Het=13;AC_Hemi=0;MAF=0.000770325;HWE=1;NFAM=13
7	127024235	225612_1	N	N[7:127024311[	372.65	PASS	SVTYPE=BND;POS=127024235;STRANDS=+-:13;CIPOS=-3,1;CIEND=-10,10;CIPOS95=0,0;CIEND95=0,0;MATEID=225612_2;EVENT=225612;SU=13;PE=0;SR=13;ALG=PROD;AF=5.94e-05;NSAMP=1;MSQ=371.72;AN=16834;AC=1;NS=8438;AC_Hom=0;AC_Het=1;AC_Hemi=0;MAF=5.92557e-05;HWE=1;NFAM=1
7	127024311	225612_2	N	]7:127024235]N	372.65	PASS	SVTYPE=BND;POS=127024235;STRANDS=+-:13;CIPOS=-10,10;CIEND=-3,1;CIPOS95=0,0;CIEND95=0,0;MATEID=225612_1;EVENT=225612;SECONDARY;SU=13;PE=0;SR=13;ALG=PROD;AF=5.94e-05;NSAMP=1;MSQ=371.72;AN=16834;AC=1;NS=8438;AC_Hom=0;AC_Het=1;AC_Hemi=0;MAF=5.92557e-05;HWE=1;NFAM=1
7	127054529	225613_1	N	N[7:127054739[	82943.2	PASS	SVTYPE=BND;POS=127054529;STRANDS=+-:2249;CIPOS=0,0;CIEND=0,0;CIPOS95=0,0;CIEND95=0,0;MATEID=225613_2;EVENT=225613;SU=2249;PE=128;SR=2121;ALG=PROD;AF=0.01681;NSAMP=279;MSQ=297.28;AN=16834;AC=283;NS=8438;AC_Hom=8;AC_Het=275;AC_Hemi=0;MAF=0.0167694;HWE=0.301918;NFAM=277
7	127054739	225613_2	N	]7:127054529]N	82943.2	PASS	SVTYPE=BND;POS=127054529;STRANDS=+-:2249;CIPOS=0,0;CIEND=0,0;CIPOS95=0,0;CIEND95=0,0;MATEID=225613_1;EVENT=225613;SECONDARY;SU=2249;PE=128;SR=2121;ALG=PROD;AF=0.01681;NSAMP=279;MSQ=297.28;AN=16834;AC=283;NS=8438;AC_Hom=8;AC_Het=275;AC_Hemi=0;MAF=0.0167694;HWE=0.301918;NFAM=277
7	127062699	51097_2	N	N[4:64445500[	53.65	LOW	SVTYPE=BND;POS=127062699;STRANDS=-+:4;CIPOS=-9,8;CIEND=-9,8;CIPOS95=0,0;CIEND95=0,0;MATEID=51097_1;EVENT=51097;SECONDARY;SU=4;PE=0;SR=4;ALG=PROD;AF=0.0002376;NSAMP=4;MSQ=12.56;AN=16834;AC=4;NS=8438;AC_Hom=0;AC_Het=4;AC_Hemi=0;MAF=0.000237023;HWE=1;NFAM=4
7	127069056	225614_1	N	N[7:127069243[	2949.37	LOW	SVTYPE=BND;POS=127069056;STRANDS=+-:90;CIPOS=-3,2;CIEND=-3,2;CIPOS95=0,0;CIEND95=0,0;MATEID=225614_2;EVENT=225614;SU=90;PE=1;SR=89;ALG=PROD;AF=0.0008317;NSAMP=14;MSQ=210.38;AN=16834;AC=14;NS=8438;AC_Hom=0;AC_Het=14;AC_Hemi=0;MAF=0.00082958;HWE=1;NFAM=14
7	127069243	225614_2	N	]7:127069056]N	2949.37	LOW	SVTYPE=BND;POS=127069056;STRANDS=+-:90;CIPOS=-3,2;CIEND=-3,2;CIPOS95=0,0;CIEND95=0,0;MATEID=225614_1;EVENT=225614;SECONDARY;SU=90;PE=1;SR=89;ALG=PROD;AF=0.0008317;NSAMP=14;MSQ=210.38;AN=16834;AC=14;NS=8438;AC_Hom=0;AC_Het=14;AC_Hemi=0;MAF=0.00082958;HWE=1;NFAM=14
7	127096147	314704_1	N	[7:127130044[N	1306.11	LOW	SVTYPE=BND;POS=127096147;STRANDS=--:99;IMPRECISE;CIPOS=-104,25;CIEND=-172,10;CIPOS95=-9,9;CIEND95=-18,10;MATEID=314704_2;EVENT=314704;SU=99;PE=99;SR=0;ALG=PROD;AF=0.0009505;NSAMP=16;MSQ=81.6;AN=16834;AC=16;NS=8438;AC_Hom=0;AC_Het=16;AC_Hemi=0;MAF=0.000948092;HWE=1;NFAM=16
7	127096608	314705_1	N	N]7:127129723]	2009.67	LOW	SVTYPE=BND;POS=127096608;STRANDS=++:117;IMPRECISE;CIPOS=-12,229;CIEND=-12,198;CIPOS95=-7,7;CIEND95=-9,9;MATEID=314705_2;EVENT=314705;SU=117;PE=117;SR=0;ALG=PROD;AF=0.0009505;NSAMP=16;MSQ=125.6;AN=16834;AC=16;NS=8438;AC_Hom=0;AC_Het=16;AC_Hemi=0;MAF=0.000948092;HWE=1;NFAM=16
7	127123762	35148_2	N	N[2:212879815[	35102.4	LOW	SVTYPE=BND;POS=127123762;STRANDS=-+:4;CIPOS=-9,8;CIEND=-9,8;CIPOS95=0,0;CIEND95=0,0;MATEID=35148_1;EVENT=35148;SECONDARY;SU=4;PE=0;SR=4;ALG=PROD;AF=0.08186;NSAMP=1144;MSQ=30.27;AN=16834;AC=1378;NS=8438;AC_Hom=468;AC_Het=916;AC_Hemi=0;MAF=0.08201;HWE=0;NFAM=975
7	127129723	314705_2	N	N]7:127096608]	2009.67	LOW	SVTYPE=BND;POS=127129723;STRANDS=++:117;IMPRECISE;CIPOS=-12,198;CIEND=-12,229;CIPOS95=-9,9;CIEND95=-7,7;MATEID=314705_1;EVENT=314705;SECONDARY;SU=117;PE=117;SR=0;ALG=PROD;AF=0.0009505;NSAMP=16;MSQ=125.6;AN=16834;AC=16;NS=8438;AC_Hom=0;AC_Het=16;AC_Hemi=0;MAF=0.000948092;HWE=1;NFAM=16
7	127130044	314704_2	N	[7:127096147[N	1306.11	LOW	SVTYPE=BND;POS=127130044;STRANDS=--:99;IMPRECISE;CIPOS=-172,10;CIEND=-104,25;CIPOS95=-18,10;CIEND95=-9,9;MATEID=314704_1;EVENT=314704;SECONDARY;SU=99;PE=99;SR=0;ALG=PROD;AF=0.0009505;NSAMP=16;MSQ=81.6;AN=16834;AC=16;NS=8438;AC_Hom=0;AC_Het=16;AC_Hemi=0;MAF=0.000948092;HWE=1;NFAM=16
7	127168914	225615_1	N	N[7:127171555[	8814.06	PASS	SVTYPE=BND;POS=127168914;STRANDS=+-:405;CIPOS=-2,2;CIEND=-3,1;CIPOS95=0,0;CIEND95=0,0;MATEID=225615_2;EVENT=225615;SU=405;PE=219;SR=186;ALG=PROD;AF=0.001485;NSAMP=25;MSQ=352.56;AN=16834;AC=25;NS=8438;AC_Hom=0;AC_Het=25;AC_Hemi=0;MAF=0.00148139;HWE=1;NFAM=24
7	127171555	225615_2	N	]7:127168914]N	8814.06	PASS	SVTYPE=BND;POS=127168914;STRANDS=+-:405;CIPOS=-3,1;CIEND=-2,2;CIPOS95=0,0;CIEND95=0,0;MATEID=225615_1;EVENT=225615;SECONDARY;SU=405;PE=219;SR=186;ALG=PROD;AF=0.001485;NSAMP=25;MSQ=352.56;AN=16834;AC=25;NS=8438;AC_Hom=0;AC_Het=25;AC_Hemi=0;MAF=0.00148139;HWE=1;NFAM=24
7	127172785	64812_1	N	N]12:19701261]	11497.6	LOW	SVTYPE=BND;POS=127172785;STRANDS=++:8;CIPOS=-29,28;CIEND=-29,28;CIPOS95=0,0;CIEND95=0,0;MATEID=64812_2;EVENT=64812;SU=8;PE=0;SR=8;ALG=PROD;AF=0.02364;NSAMP=398;MSQ=27.99;AN=16834;AC=398;NS=8438;AC_Hom=0;AC_Het=399;AC_Hemi=0;MAF=0.023643;HWE=0.0155864;NFAM=359
7	127202992	285013_1	N	]7:127205092]N	27531.6	LOW	SVTYPE=BND;POS=127202992;STRANDS=-+:2159;CIPOS=-2,0;CIEND=0,0;CIPOS95=0,0;CIEND95=0,0;MATEID=285013_2;EVENT=285013;SU=2159;PE=1344;SR=815;ALG=PROD;AF=0.01057;NSAMP=110;MSQ=248.58;AN=16834;AC=178;NS=8438;AC_Hom=136;AC_Het=43;AC_Hemi=0;MAF=0.0106068;HWE=0;NFAM=92
7	127203588	225616_1	N	N[7:127205093[	39757.5	PASS	SVTYPE=BND;POS=127203588;STRANDS=+-:1871;CIPOS=-1,1;CIEND=-2,1;CIPOS95=0,0;CIEND95=0,0;MATEID=225616_2;EVENT=225616;SU=1871;PE=1193;SR=678;ALG=PROD;AF=0.006534;NSAMP=110;MSQ=359.88;AN=16834;AC=110;NS=8438;AC_Hom=0;AC_Het=111;AC_Hemi=0;MAF=0.00657739;HWE=1;NFAM=92
7	127205092	285013_2	N	N[7:127202992[	27531.6	LOW	SVTYPE=BND;POS=127202992;STRANDS=-+:2159;CIPOS=0,0;CIEND=-2,0;CIPOS95=0,0;CIEND95=0,0;MATEID=285013_1;EVENT=285013;SECONDARY;SU=2159;PE=1344;SR=815;ALG=PROD;AF=0.01057;NSAMP=110;MSQ=248.58;AN=16834;AC=178;NS=8438;AC_Hom=136;AC_Het=43;AC_Hemi=0;MAF=0.0106068;HWE=0;NFAM=92
7	127205093	225616_2	N	]7:127203588]N	39757.5	PASS	SVTYPE=BND;POS=127203588;STRANDS=+-:1871;CIPOS=-2,1;CIEND=-1,1;CIPOS95=0,0;CIEND95=0,0;MATEID=225616_1;EVENT=225616;SECONDARY;SU=1871;PE=1193;SR=678;ALG=PROD;AF=0.006534;NSAMP=110;MSQ=359.88;AN=16834;AC=110;NS=8438;AC_Hom=0;AC_Het=111;AC_Hemi=0;MAF=0.00657739;HWE=1;NFAM=92
7	127206812	65663_1	N	[14:54523684[N	3336.74	LOW	SVTYPE=BND;POS=127206812;STRANDS=--:44;CIPOS=-30,30;CIEND=-30,30;CIPOS95=0,0;CIEND95=0,0;MATEID=65663_2;EVENT=65663;SU=44;PE=0;SR=44;ALG=PROD;AF=0.01247;NSAMP=208;MSQ=15.07;AN=16834;AC=210;NS=8438;AC_Hom=4;AC_Het=206;AC_Hemi=0;MAF=0.0124437;HWE=0.374638;NFAM=190
7	127212915	314708_1	N	N]7:127213704]	86.58	LOW	SVTYPE=BND;POS=127212915;STRANDS=++:9;IMPRECISE;CIPOS=-30,332;CIEND=-30,432;CIPOS95=-30,75;CIEND95=-30,105;MATEID=314708_2;EVENT=314708;SU=9;PE=9;SR=0;ALG=PROD;AF=0.0001782;NSAMP=3;MSQ=28.86;AN=16834;AC=3;NS=8438;AC_Hom=0;AC_Het=3;AC_Hemi=0;MAF=0.000177767;HWE=1;NFAM=3
7	127213049	314707_1	N	[7:127213480[N	70.84	LOW	SVTYPE=BND;POS=127213049;STRANDS=--:5;IMPRECISE;CIPOS=-231,10;CIEND=-2,9;CIPOS95=-84,2;CIEND95=-2,2;MATEID=314707_2;EVENT=314707;SU=5;PE=5;SR=0;ALG=PROD;AF=0.0001782;NSAMP=3;MSQ=23.61;AN=16834;AC=3;NS=8438;AC_Hom=0;AC_Het=3;AC_Hemi=0;MAF=0.000177767;HWE=1;NFAM=3
7	127213480	314707_2	N	[7:127213049[N	70.84	LOW	SVTYPE=BND;POS=127213480;STRANDS=--:5;IMPRECISE;CIPOS=-2,9;CIEND=-231,10;CIPOS95=-2,2;CIEND95=-84,2;MATEID=314707_1;EVENT=314707;SECONDARY;SU=5;PE=5;SR=0;ALG=PROD;AF=0.0001782;NSAMP=3;MSQ=23.61;AN=16834;AC=3;NS=8438;AC_Hom=0;AC_Het=3;AC_Hemi=0;MAF=0.000177767;HWE=1;NFAM=3
7	127213704	314708_2	N	N]7:127212915]	86.58	LOW	SVTYPE=BND;POS=127213704;STRANDS=++:9;IMPRECISE;CIPOS=-30,432;CIEND=-30,332;CIPOS95=-30,105;CIEND95=-30,75;MATEID=314708_1;EVENT=314708;SECONDARY;SU=9;PE=9;SR=0;ALG=PROD;AF=0.0001782;NSAMP=3;MSQ=28.86;AN=16834;AC=3;NS=8438;AC_Hom=0;AC_Het=3;AC_Hemi=0;MAF=0.000177767;HWE=1;NFAM=3
7	127214969	225617	N	<DEL>	2.16994e+06	PASS	SVTYPE=DEL;POS=127214969;SVLEN=-3012;END=127217981;STRANDS=+-:80766;CIPOS=0,0;CIEND=0,0;CIPOS95=0,0;CIEND95=0,0;SU=80766;PE=46955;SR=33811;ALG=PROD;AF=0.2477;NSAMP=3427;MSQ=632.55;AN=16834;AC=4170;NS=8438;AC_Hom=1486;AC_Het=2690;AC_Hemi=0;MAF=0.247452;HWE=5.12283e-38;NFAM=2942
7	127248168	62522_2	N	[6:32455120[N	2398.69	LOW	SVTYPE=BND;POS=127248168;STRANDS=--:15;IMPRECISE;CIPOS=-651,30;CIEND=-407,30;CIPOS95=-166,30;CIEND95=-114,30;MATEID=62522_1;EVENT=62522;SECONDARY;SU=15;PE=15;SR=0;ALG=PROD;AF=0.006059;NSAMP=102;MSQ=21.78;AN=16834;AC=102;NS=8438;AC_Hom=0;AC_Het=102;AC_Hemi=0;MAF=0.00604409;HWE=1;NFAM=100
7	127271932	44276_2	N	N]3:49414896]	9843.94	LOW	SVTYPE=BND;POS=127271932;STRANDS=++:68;CIPOS=-9,8;CIEND=-9,8;CIPOS95=0,0;CIEND95=0,0;MATEID=44276_1;EVENT=44276;SECONDARY;SU=68;PE=0;SR=68;ALG=PROD;AF=0.02964;NSAMP=499;MSQ=18.25;AN=16834;AC=499;NS=8438;AC_Hom=0;AC_Het=501;AC_Hemi=0;MAF=0.0296871;HWE=0.00092351;NFAM=480
7	127271932	9388_2	N	N]1:112750520]	8337.86	LOW	SVTYPE=BND;POS=127271932;STRANDS=++:4;IMPRECISE;CIPOS=-6,3;CIEND=-9,8;CIPOS95=-1,0;CIEND95=0,0;MATEID=9388_1;EVENT=9388;SECONDARY;SU=4;PE=0;SR=4;ALG=PROD;AF=0.02507;NSAMP=422;MSQ=18.34;AN=16834;AC=422;NS=8438;AC_Hom=0;AC_Het=423;AC_Hemi=0;MAF=0.0250652;HWE=0.0111371;NFAM=409
7	127272043	67519_1	N	]20:47857203]N	12903.6	LOW	SVTYPE=BND;POS=127272043;STRANDS=-+:9;IMPRECISE;CIPOS=-270,30;CIEND=-28,507;CIPOS95=-87,30;CIEND95=-28,151;MATEID=67519_2;EVENT=67519;SU=9;PE=9;SR=0;ALG=PROD;AF=0.03273;NSAMP=551;MSQ=22.4;AN=16834;AC=551;NS=8438;AC_Hom=0;AC_Het=551;AC_Hemi=0;MAF=0.0326499;HWE=0.000182916;NFAM=515
7	127307036	225618_1	N	N[7:127307134[	497.59	LOW	SVTYPE=BND;POS=127307036;STRANDS=+-:15;CIPOS=-24,23;CIEND=-24,23;CIPOS95=0,0;CIEND95=0,0;MATEID=225618_2;EVENT=225618;SU=15;PE=0;SR=15;ALG=PROD;AF=0.0001188;NSAMP=2;MSQ=248.79;AN=16834;AC=2;NS=8438;AC_Hom=0;AC_Het=2;AC_Hemi=0;MAF=0.000118511;HWE=1;NFAM=2
7	127307134	225618_2	N	]7:127307036]N	497.59	LOW	SVTYPE=BND;POS=127307036;STRANDS=+-:15;CIPOS=-24,23;CIEND=-24,23;CIPOS95=0,0;CIEND95=0,0;MATEID=225618_1;EVENT=225618;SECONDARY;SU=15;PE=0;SR=15;ALG=PROD;AF=0.0001188;NSAMP=2;MSQ=248.79;AN=16834;AC=2;NS=8438;AC_Hom=0;AC_Het=2;AC_Hemi=0;MAF=0.000118511;HWE=1;NFAM=2
7	127367119	285014	N	<DUP>	243.07	PASS	SVTYPE=DUP;POS=127367119;SVLEN=25707;END=127392826;STRANDS=-+:23;CIPOS=-10,10;CIEND=-3,2;CIPOS95=0,0;CIEND95=0,0;SU=23;PE=11;SR=12;ALG=PROD;AF=5.94e-05;NSAMP=1;MSQ=242.71;AN=16834;AC=1;NS=8438;AC_Hom=0;AC_Het=1;AC_Hemi=0;MAF=5.92557e-05;HWE=1;NFAM=1
7	127387765	225619	N	<DEL>	554.63	PASS	SVTYPE=DEL;POS=127387765;SVLEN=-4019;END=127391784;STRANDS=+-:23;CIPOS=-2,1;CIEND=-3,1;CIPOS95=0,0;CIEND95=0,0;SU=23;PE=11;SR=12;ALG=PROD;AF=5.94e-05;NSAMP=1;MSQ=554.63;AN=16834;AC=1;NS=8438;AC_Hom=0;AC_Het=1;AC_Hemi=0;MAF=5.92557e-05;HWE=1;NFAM=1
7	127388473	225620	N	<DEL>	995.36	PASS	SVTYPE=DEL;POS=127388473;SVLEN=-5048;END=127393521;STRANDS=+-:41;CIPOS=-23,22;CIEND=-23,20;CIPOS95=0,0;CIEND95=0,0;SU=41;PE=20;SR=21;ALG=PROD;AF=0.0001188;NSAMP=2;MSQ=497.68;AN=16834;AC=2;NS=8438;AC_Hom=0;AC_Het=2;AC_Hemi=0;MAF=0.000118511;HWE=1;NFAM=2
7	127401478	35149_2	N	N]2:212526793]	88.16	LOW	SVTYPE=BND;POS=127401478;STRANDS=++:4;IMPRECISE;CIPOS=-10,10;CIEND=-6,10;CIPOS95=-1,1;CIEND95=-1,1;MATEID=35149_1;EVENT=35149;SECONDARY;SU=4;PE=2;SR=2;ALG=PROD;AF=0.0001188;NSAMP=2;MSQ=43.43;AN=16834;AC=2;NS=8438;AC_Hom=0;AC_Het=2;AC_Hemi=0;MAF=0.000118511;HWE=1;NFAM=2
7	127440993	225621	N	<DEL>	365.58	PASS	SVTYPE=DEL;POS=127440993;SVLEN=-672;END=127441665;STRANDS=+-:15;CIPOS=-6,6;CIEND=-7,2;CIPOS95=0,0;CIEND95=0,0;SU=15;PE=10;SR=5;ALG=PROD;AF=5.94e-05;NSAMP=1;MSQ=365.58;AN=16834;AC=1;NS=8438;AC_Hom=0;AC_Het=1;AC_Hemi=0;MAF=5.92557e-05;HWE=1;NFAM=1
7	127452321	225622	N	<DEL>	1423.74	PASS	SVTYPE=DEL;POS=127452321;SVLEN=-1659;END=127453980;STRANDS=+-:57;CIPOS=-27,28;CIEND=-22,20;CIPOS95=0,0;CIEND95=0,0;SU=57;PE=34;SR=23;ALG=PROD;AF=0.0001188;NSAMP=2;MSQ=711.87;AN=16834;AC=2;NS=8438;AC_Hom=0;AC_Het=2;AC_Hemi=0;MAF=0.000118511;HWE=1;NFAM=2
7	127470154	225623	N	<DEL:ME:SINE|Alu|AluSx1>	29.34	PASS	SVTYPE=MEI;POS=127470154;SVLEN=-240;END=127470394;STRANDS=+-:5;CIPOS=-10,10;CIEND=-10,10;CIPOS95=0,0;CIEND95=0,0;SU=5;PE=0;SR=5;ALG=PROD;AF=0.0001782;NSAMP=3;MSQ=5.39;AN=16834;AC=3;NS=8438;AC_Hom=0;AC_Het=4;AC_Hemi=0;MAF=0.000237023;HWE=1;NFAM=3
7	127496307	67006_1	N	[19:18716122[N	20.76	LOW	SVTYPE=BND;POS=127496307;STRANDS=--:10;CIPOS=-6,4;CIEND=-5,6;CIPOS95=0,0;CIEND95=0,0;MATEID=67006_2;EVENT=67006;SU=10;PE=4;SR=6;ALG=PROD;AF=5.94e-05;NSAMP=1;MSQ=20.76;AN=16834;AC=1;NS=8438;AC_Hom=0;AC_Het=1;AC_Hemi=0;MAF=5.92557e-05;HWE=1;NFAM=1
7	127540259	68794_1	N	[X:11953192[N	221.06	LOW	SVTYPE=BND;POS=127540259;STRANDS=--:12;IMPRECISE;CIPOS=-219,50;CIEND=-538,46;CIPOS95=-48,48;CIEND95=-135,46;MATEID=68794_2;EVENT=68794;SU=12;PE=12;SR=0;ALG=PROD;AF=0.0002376;NSAMP=4;MSQ=55.26;AN=16834;AC=4;NS=8438;AC_Hom=0;AC_Het=4;AC_Hemi=0;MAF=0.000237023;HWE=1;NFAM=4
7	127548372	68174_1	N	]8:100646067]N	121.38	LOW	SVTYPE=BND;POS=127548372;STRANDS=-+:4;CIPOS=-9,8;CIEND=-9,8;CIPOS95=0,0;CIEND95=0,0;MATEID=68174_2;EVENT=68174;SU=4;PE=0;SR=4;ALG=PROD;AF=0.0002376;NSAMP=4;MSQ=29.96;AN=16834;AC=4;NS=8438;AC_Hom=0;AC_Het=4;AC_Hemi=0;MAF=0.000237023;HWE=1;NFAM=4
7	127620165	225625	N	<DEL:ME:SINE|Alu|AluYa5>	6.19973e+06	PASS	SVTYPE=MEI;POS=127620165;SVLEN=-307;END=127620472;STRANDS=+-:123913;CIPOS=0,0;CIEND=0,0;CIPOS95=0,0;CIEND95=0,0;SU=123913;PE=28982;SR=94931;ALG=PROD;AF=0.7238;NSAMP=7564;MSQ=817.53;AN=16834;AC=12184;NS=8438;AC_Hom=9262;AC_Het=2950;AC_Hemi=0;MAF=0.276369;HWE=5.97616e-30;NFAM=6701
7	127627895	57139_2	N	N]5:113954193]	25094.3	LOW	SVTYPE=BND;POS=127627895;STRANDS=++:1651,--:282;CIPOS=-30,6;CIEND=-6,6;CIPOS95=0,0;CIEND95=0,0;MATEID=57139_1;EVENT=57139;SECONDARY;SU=1933;PE=121;SR=1812;ALG=PROD;AF=0.02584;NSAMP=435;MSQ=57.43;AN=16834;AC=435;NS=8438;AC_Hom=0;AC_Het=435;AC_Hemi=0;MAF=0.0257763;HWE=0.00718907;NFAM=432
7	127659614	225626	N	<DEL>	356.62	PASS	SVTYPE=DEL;POS=127659614;SVLEN=-487;END=127660101;STRANDS=+-:15;CIPOS=-6,7;CIEND=-8,5;CIPOS95=0,0;CIEND95=0,0;SU=15;PE=11;SR=4;ALG=PROD;AF=5.94e-05;NSAMP=1;MSQ=356.62;AN=16834;AC=1;NS=8438;AC_Hom=0;AC_Het=1;AC_Hemi=0;MAF=5.92557e-05;HWE=1;NFAM=1
7	127671731	225627_1	N	N[7:127672052[	268.03	LOW	SVTYPE=BND;POS=127671731;STRANDS=+-:41;CIPOS=-42,43;CIEND=-44,43;CIPOS95=0,0;CIEND95=0,0;MATEID=225627_2;EVENT=225627;SU=41;PE=0;SR=41;ALG=PROD;AF=0.0006538;NSAMP=11;MSQ=23.56;AN=16824;AC=11;NS=8433;AC_Hom=0;AC_Het=11;AC_Hemi=0;MAF=0.0006522;HWE=1;NFAM=11
7	127672052	225627_2	N	]7:127671731]N	268.03	LOW	SVTYPE=BND;POS=127671731;STRANDS=+-:41;CIPOS=-44,43;CIEND=-42,43;CIPOS95=0,0;CIEND95=0,0;MATEID=225627_1;EVENT=225627;SECONDARY;SU=41;PE=0;SR=41;ALG=PROD;AF=0.0006538;NSAMP=11;MSQ=23.56;AN=16824;AC=11;NS=8433;AC_Hom=0;AC_Het=11;AC_Hemi=0;MAF=0.0006522;HWE=1;NFAM=11
7	127690641	225628	N	<DEL>	239.71	PASS	SVTYPE=DEL;POS=127690641;SVLEN=-7367;END=127698008;STRANDS=+-:13;CIPOS=-4,4;CIEND=-10,10;CIPOS95=0,0;CIEND95=0,0;SU=13;PE=6;SR=7;ALG=PROD;AF=5.94e-05;NSAMP=1;MSQ=239.71;AN=16834;AC=1;NS=8438;AC_Hom=0;AC_Het=1;AC_Hemi=0;MAF=5.92557e-05;HWE=1;NFAM=1
7	127704446	225629	N	<DEL>	1202.11	PASS	SVTYPE=DEL;POS=127704446;SVLEN=-357;END=127704803;STRANDS=+-:32;CIPOS=-28,28;CIEND=-27,30;CIPOS95=0,0;CIEND95=0,0;SU=32;PE=9;SR=23;ALG=PROD;AF=0.0001188;NSAMP=2;MSQ=601;AN=16834;AC=2;NS=8438;AC_Hom=0;AC_Het=2;AC_Hemi=0;MAF=0.000118511;HWE=1;NFAM=1
7	127714922	225630	N	<DEL>	305.78	PASS	SVTYPE=DEL;POS=127714922;SVLEN=-107;END=127715029;STRANDS=+-:12;CIPOS=-10,10;CIEND=-10,10;CIPOS95=0,0;CIEND95=0,0;SU=12;PE=0;SR=12;ALG=PROD;AF=5.94e-05;NSAMP=1;MSQ=305.78;AN=16834;AC=1;NS=8438;AC_Hom=0;AC_Het=1;AC_Hemi=0;MAF=5.92557e-05;HWE=1;NFAM=1
7	127716317	225631_1	N	N[7:127716439[	338.75	PASS	SVTYPE=BND;POS=127716317;STRANDS=+-:13;CIPOS=-10,10;CIEND=-10,10;CIPOS95=0,0;CIEND95=0,0;MATEID=225631_2;EVENT=225631;SU=13;PE=0;SR=13;ALG=PROD;AF=5.94e-05;NSAMP=1;MSQ=338.71;AN=16834;AC=1;NS=8438;AC_Hom=0;AC_Het=1;AC_Hemi=0;MAF=5.92557e-05;HWE=1;NFAM=1
7	127716439	225631_2	N	]7:127716317]N	338.75	PASS	SVTYPE=BND;POS=127716317;STRANDS=+-:13;CIPOS=-10,10;CIEND=-10,10;CIPOS95=0,0;CIEND95=0,0;MATEID=225631_1;EVENT=225631;SECONDARY;SU=13;PE=0;SR=13;ALG=PROD;AF=5.94e-05;NSAMP=1;MSQ=338.71;AN=16834;AC=1;NS=8438;AC_Hom=0;AC_Het=1;AC_Hemi=0;MAF=5.92557e-05;HWE=1;NFAM=1
7	127716973	225632	N	<DEL>	80.71	PASS	SVTYPE=DEL;POS=127716973;SVLEN=-436;END=127717409;STRANDS=+-:7;IMPRECISE;CIPOS=-10,9;CIEND=-10,10;CIPOS95=-1,1;CIEND95=-1,0;SU=7;PE=4;SR=3;ALG=PROD;AF=5.94e-05;NSAMP=1;MSQ=80.71;AN=16834;AC=1;NS=8438;AC_Hom=0;AC_Het=1;AC_Hemi=0;MAF=5.92557e-05;HWE=1;NFAM=1
7	127722993	225633	N	<DEL>	321.09	PASS	SVTYPE=DEL;POS=127722993;SVLEN=-292;END=127723285;STRANDS=+-:5;CIPOS=-10,10;CIEND=-10,10;CIPOS95=0,0;CIEND95=0,0;SU=5;PE=0;SR=5;ALG=PROD;AF=5.94e-05;NSAMP=1;MSQ=320.61;AN=16834;AC=1;NS=8438;AC_Hom=0;AC_Het=1;AC_Hemi=0;MAF=5.92557e-05;HWE=1;NFAM=1
7	127734924	225634	N	<DEL>	149.86	PASS	SVTYPE=DEL;POS=127734924;SVLEN=-82;END=127735006;STRANDS=+-:6;CIPOS=-6,5;CIEND=-6,5;CIPOS95=0,0;CIEND95=0,0;SU=6;PE=0;SR=6;ALG=PROD;AF=5.94e-05;NSAMP=1;MSQ=149.85;AN=16834;AC=1;NS=8438;AC_Hom=0;AC_Het=1;AC_Hemi=0;MAF=5.92557e-05;HWE=1;NFAM=1
7	127745183	314709_1	N	[7:129717464[N	101.69	LOW	SVTYPE=BND;POS=127745183;STRANDS=--:8;IMPRECISE;CIPOS=-190,10;CIEND=-251,10;CIPOS95=-91,2;CIEND95=-122,1;MATEID=314709_2;EVENT=314709;SU=8;PE=8;SR=0;ALG=PROD;AF=5.94e-05;NSAMP=1;MSQ=101.69;AN=16834;AC=1;NS=8438;AC_Hom=0;AC_Het=1;AC_Hemi=0;MAF=5.92557e-05;HWE=1;NFAM=1
7	127747709	285015_1	N	]7:127747960]N	29014.2	LOW	SVTYPE=BND;POS=127747709;STRANDS=-+:4;IMPRECISE;CIPOS=-204,10;CIEND=-10,345;CIPOS95=-94,2;CIEND95=-2,91;MATEID=285015_2;EVENT=285015;SU=4;PE=4;SR=0;ALG=PROD;AF=0.1273;NSAMP=2013;MSQ=13.89;AN=16834;AC=2143;NS=8438;AC_Hom=260;AC_Het=1891;AC_Hemi=0;MAF=0.127459;HWE=0.52454;NFAM=1746
7	127747960	285015_2	N	N[7:127747709[	29014.2	LOW	SVTYPE=BND;POS=127747709;STRANDS=-+:4;IMPRECISE;CIPOS=-10,345;CIEND=-204,10;CIPOS95=-2,91;CIEND95=-94,2;MATEID=285015_1;EVENT=285015;SECONDARY;SU=4;PE=4;SR=0;ALG=PROD;AF=0.1273;NSAMP=2013;MSQ=13.89;AN=16834;AC=2143;NS=8438;AC_Hom=260;AC_Het=1891;AC_Hemi=0;MAF=0.127459;HWE=0.52454;NFAM=1746
7	127750756	51100_2	N	N[4:64521994[	660.42	LOW	SVTYPE=BND;POS=127750756;STRANDS=-+:4;IMPRECISE;CIPOS=-9,8;CIEND=-9,8;CIPOS95=-1,0;CIEND95=0,0;MATEID=51100_1;EVENT=51100;SECONDARY;SU=4;PE=0;SR=4;ALG=PROD;AF=0.00202;NSAMP=34;MSQ=17.05;AN=16834;AC=34;NS=8438;AC_Hom=0;AC_Het=34;AC_Hemi=0;MAF=0.0020147;HWE=1;NFAM=34
7	127760621	225635	N	<DEL>	536.6	PASS	SVTYPE=DEL;POS=127760621;SVLEN=-883;END=127761504;STRANDS=+-:20;CIPOS=-8,10;CIEND=-4,1;CIPOS95=0,0;CIEND95=0,0;SU=20;PE=12;SR=8;ALG=PROD;AF=5.94e-05;NSAMP=1;MSQ=536.6;AN=16834;AC=1;NS=8438;AC_Hom=0;AC_Het=1;AC_Hemi=0;MAF=5.92557e-05;HWE=1;NFAM=1
7	127766428	225636	N	<DEL:ME:SINE|Alu|AluY>	6.31289e+06	PASS	SVTYPE=MEI;POS=127766428;SVLEN=-300;END=127766728;STRANDS=+-:130585;CIPOS=0,0;CIEND=0,0;CIPOS95=0,0;CIEND95=0,0;SU=130585;PE=26971;SR=103614;ALG=PROD;AF=0.6878;NSAMP=7291;MSQ=863.51;AN=16834;AC=11579;NS=8438;AC_Hom=8598;AC_Het=3010;AC_Hemi=0;MAF=0.312159;HWE=0;NFAM=6499
7	127775209	225370_2	N	]7:121463007]N	3712.56	LOW	SVTYPE=BND;POS=121463007;STRANDS=+-:4;CIPOS=-9,8;CIEND=-9,8;CIPOS95=0,0;CIEND95=0,0;MATEID=225370_1;EVENT=225370;SECONDARY;SU=4;PE=0;SR=4;ALG=PROD;AF=0.007782;NSAMP=131;MSQ=27.27;AN=16834;AC=131;NS=8438;AC_Hom=0;AC_Het=131;AC_Hemi=0;MAF=0.0077625;HWE=1;NFAM=131
7	127815693	225637_1	N	N[7:127815961[	54.96	LOW	SVTYPE=BND;POS=127815693;STRANDS=+-:8;CIPOS=-29,28;CIEND=-29,28;CIPOS95=0,0;CIEND95=0,0;MATEID=225637_2;EVENT=225637;SU=8;PE=0;SR=8;ALG=PROD;AF=0.0001782;NSAMP=3;MSQ=15.46;AN=16834;AC=3;NS=8438;AC_Hom=0;AC_Het=3;AC_Hemi=0;MAF=0.000177767;HWE=1;NFAM=3
7	127815961	225637_2	N	]7:127815693]N	54.96	LOW	SVTYPE=BND;POS=127815693;STRANDS=+-:8;CIPOS=-29,28;CIEND=-29,28;CIPOS95=0,0;CIEND95=0,0;MATEID=225637_1;EVENT=225637;SECONDARY;SU=8;PE=0;SR=8;ALG=PROD;AF=0.0001782;NSAMP=3;MSQ=15.46;AN=16834;AC=3;NS=8438;AC_Hom=0;AC_Het=3;AC_Hemi=0;MAF=0.000177767;HWE=1;NFAM=3
7	127829692	225638	N	<DEL>	335.64	PASS	SVTYPE=DEL;POS=127829692;SVLEN=-3353;END=127833045;STRANDS=+-:15;CIPOS=-6,10;CIEND=-10,10;CIPOS95=0,0;CIEND95=0,0;SU=15;PE=9;SR=6;ALG=PROD;AF=5.94e-05;NSAMP=1;MSQ=335.64;AN=16834;AC=1;NS=8438;AC_Hom=0;AC_Het=1;AC_Hemi=0;MAF=5.92557e-05;HWE=1;NFAM=1
7	127854793	62523_2	N	N[6:32575199[	47684	LOW	SVTYPE=BND;POS=127854793;STRANDS=-+:4;CIPOS=-9,8;CIEND=-9,8;CIPOS95=0,0;CIEND95=0,0;MATEID=62523_1;EVENT=62523;SECONDARY;SU=4;PE=0;SR=4;ALG=PROD;AF=0.07289;NSAMP=1226;MSQ=38.18;AN=16834;AC=1227;NS=8438;AC_Hom=2;AC_Het=1229;AC_Hemi=0;MAF=0.0729438;HWE=1.09678e-19;NFAM=1128
7	127864899	225639_1	N	N[7:127864974[	278.75	PASS	SVTYPE=BND;POS=127864899;STRANDS=+-:9;CIPOS=-4,3;CIEND=-4,3;CIPOS95=0,0;CIEND95=0,0;MATEID=225639_2;EVENT=225639;SU=9;PE=0;SR=9;ALG=PROD;AF=5.94e-05;NSAMP=1;MSQ=278.72;AN=16834;AC=1;NS=8438;AC_Hom=0;AC_Het=1;AC_Hemi=0;MAF=5.92557e-05;HWE=1;NFAM=1
7	127864974	225639_2	N	]7:127864899]N	278.75	PASS	SVTYPE=BND;POS=127864899;STRANDS=+-:9;CIPOS=-4,3;CIEND=-4,3;CIPOS95=0,0;CIEND95=0,0;MATEID=225639_1;EVENT=225639;SECONDARY;SU=9;PE=0;SR=9;ALG=PROD;AF=5.94e-05;NSAMP=1;MSQ=278.72;AN=16834;AC=1;NS=8438;AC_Hom=0;AC_Het=1;AC_Hemi=0;MAF=5.92557e-05;HWE=1;NFAM=1
7	127866466	225640_1	N	N[7:127866776[	105.54	LOW	SVTYPE=BND;POS=127866466;STRANDS=+-:4;CIPOS=-9,8;CIEND=-9,8;CIPOS95=0,0;CIEND95=0,0;MATEID=225640_2;EVENT=225640;SU=4;PE=0;SR=4;ALG=PROD;AF=0.0001782;NSAMP=3;MSQ=34.84;AN=16834;AC=3;NS=8438;AC_Hom=0;AC_Het=3;AC_Hemi=0;MAF=0.000177767;HWE=1;NFAM=3
7	127866776	225640_2	N	]7:127866466]N	105.54	LOW	SVTYPE=BND;POS=127866466;STRANDS=+-:4;CIPOS=-9,8;CIEND=-9,8;CIPOS95=0,0;CIEND95=0,0;MATEID=225640_1;EVENT=225640;SECONDARY;SU=4;PE=0;SR=4;ALG=PROD;AF=0.0001782;NSAMP=3;MSQ=34.84;AN=16834;AC=3;NS=8438;AC_Hom=0;AC_Het=3;AC_Hemi=0;MAF=0.000177767;HWE=1;NFAM=3
7	127884300	314710_1	N	[7:147118678[N	943.66	LOW	SVTYPE=BND;POS=127884300;STRANDS=--:23;CIPOS=-10,10;CIEND=-10,10;CIPOS95=0,0;CIEND95=0,0;MATEID=314710_2;EVENT=314710;SU=23;PE=0;SR=23;ALG=PROD;AF=0.002376;NSAMP=40;MSQ=22.27;AN=16834;AC=40;NS=8438;AC_Hom=0;AC_Het=40;AC_Hemi=0;MAF=0.00237023;HWE=1;NFAM=40
7	127887756	225641	N	<DEL>	329.7	PASS	SVTYPE=DEL;POS=127887756;SVLEN=-3741;END=127891497;STRANDS=+-:15;CIPOS=-5,3;CIEND=-10,10;CIPOS95=0,0;CIEND95=0,0;SU=15;PE=6;SR=9;ALG=PROD;AF=5.94e-05;NSAMP=1;MSQ=329.7;AN=16834;AC=1;NS=8438;AC_Hom=0;AC_Het=1;AC_Hemi=0;MAF=5.92557e-05;HWE=1;NFAM=1
7	127888960	225642	N	<DEL>	4768.67	PASS	SVTYPE=DEL;POS=127888960;SVLEN=-702;END=127889662;STRANDS=+-:178;CIPOS=-3,2;CIEND=-5,3;CIPOS95=0,0;CIEND95=0,0;SU=178;PE=106;SR=72;ALG=PROD;AF=0.0004752;NSAMP=8;MSQ=596.08;AN=16834;AC=8;NS=8438;AC_Hom=0;AC_Het=8;AC_Hemi=0;MAF=0.000474046;HWE=1;NFAM=1
7	127898724	57140_2	N	N]5:107162956]	14.95	LOW	SVTYPE=BND;POS=127898724;STRANDS=++:6;IMPRECISE;CIPOS=-10,297;CIEND=-7,363;CIPOS95=-2,81;CIEND95=0,144;MATEID=57140_1;EVENT=57140;SECONDARY;SU=6;PE=6;SR=0;ALG=PROD;AF=5.94e-05;NSAMP=1;MSQ=14.85;AN=16834;AC=1;NS=8438;AC_Hom=0;AC_Het=1;AC_Hemi=0;MAF=5.92557e-05;HWE=1;NFAM=1
7	127904801	225643_1	N	N[7:127905142[	39	LOW	SVTYPE=BND;POS=127904801;STRANDS=+-:4;CIPOS=-9,8;CIEND=-9,8;CIPOS95=0,0;CIEND95=0,0;MATEID=225643_2;EVENT=225643;SU=4;PE=0;SR=4;ALG=PROD;AF=0.0001782;NSAMP=3;MSQ=12.02;AN=16834;AC=3;NS=8438;AC_Hom=0;AC_Het=3;AC_Hemi=0;MAF=0.000177767;HWE=1;NFAM=3
7	127905142	225643_2	N	]7:127904801]N	39	LOW	SVTYPE=BND;POS=127904801;STRANDS=+-:4;CIPOS=-9,8;CIEND=-9,8;CIPOS95=0,0;CIEND95=0,0;MATEID=225643_1;EVENT=225643;SECONDARY;SU=4;PE=0;SR=4;ALG=PROD;AF=0.0001782;NSAMP=3;MSQ=12.02;AN=16834;AC=3;NS=8438;AC_Hom=0;AC_Het=3;AC_Hemi=0;MAF=0.000177767;HWE=1;NFAM=3
7	127928354	314711_1	N	[7:127939949[N	7335.2	PASS	SVTYPE=BND;POS=127928354;STRANDS=--:556;CIPOS=-2,1;CIEND=-2,0;CIPOS95=0,0;CIEND95=0,0;MATEID=314711_2;EVENT=314711;SU=556;PE=281;SR=275;ALG=PROD;AF=0.001723;NSAMP=29;MSQ=252.94;AN=16834;AC=29;NS=8438;AC_Hom=0;AC_Het=29;AC_Hemi=0;MAF=0.00171842;HWE=1;NFAM=29
7	127930427	66324_1	N	]16:76865791]N	486825	LOW	SVTYPE=BND;POS=127930427;STRANDS=-+:26882;CIPOS=-9,1;CIEND=-1,10;CIPOS95=0,0;CIEND95=0,0;MATEID=66324_2;EVENT=66324;SU=26882;PE=26873;SR=9;ALG=PROD;AF=0.1198;NSAMP=2017;MSQ=239.64;AN=16834;AC=2017;NS=8438;AC_Hom=0;AC_Het=2023;AC_Hemi=0;MAF=0.119874;HWE=0;NFAM=1766
7	127937189	314712_1	N	N]7:127948403]	59.82	LOW	SVTYPE=BND;POS=127937189;STRANDS=++:4;IMPRECISE;CIPOS=-10,405;CIEND=-10,448;CIPOS95=-2,105;CIEND95=0,141;MATEID=314712_2;EVENT=314712;SU=4;PE=4;SR=0;ALG=PROD;AF=0.0001188;NSAMP=2;MSQ=28.31;AN=16834;AC=2;NS=8438;AC_Hom=0;AC_Het=2;AC_Hemi=0;MAF=0.000118511;HWE=1;NFAM=2
7	127939949	314711_2	N	[7:127928354[N	7335.2	PASS	SVTYPE=BND;POS=127939949;STRANDS=--:556;CIPOS=-2,0;CIEND=-2,1;CIPOS95=0,0;CIEND95=0,0;MATEID=314711_1;EVENT=314711;SECONDARY;SU=556;PE=281;SR=275;ALG=PROD;AF=0.001723;NSAMP=29;MSQ=252.94;AN=16834;AC=29;NS=8438;AC_Hom=0;AC_Het=29;AC_Hemi=0;MAF=0.00171842;HWE=1;NFAM=29
7	127948403	314712_2	N	N]7:127937189]	59.82	LOW	SVTYPE=BND;POS=127948403;STRANDS=++:4;IMPRECISE;CIPOS=-10,448;CIEND=-10,405;CIPOS95=0,141;CIEND95=-2,105;MATEID=314712_1;EVENT=314712;SECONDARY;SU=4;PE=4;SR=0;ALG=PROD;AF=0.0001188;NSAMP=2;MSQ=28.31;AN=16834;AC=2;NS=8438;AC_Hom=0;AC_Het=2;AC_Hemi=0;MAF=0.000118511;HWE=1;NFAM=2
7	127951678	225644_1	N	N[7:127951755[	122.83	LOW	SVTYPE=BND;POS=127951678;STRANDS=+-:6;CIPOS=-6,5;CIEND=-6,5;CIPOS95=0,0;CIEND95=0,0;MATEID=225644_2;EVENT=225644;SU=6;PE=0;SR=6;ALG=PROD;AF=5.94e-05;NSAMP=1;MSQ=122.8;AN=16834;AC=1;NS=8438;AC_Hom=0;AC_Het=1;AC_Hemi=0;MAF=5.92557e-05;HWE=1;NFAM=1
7	127951755	225644_2	N	]7:127951678]N	122.83	LOW	SVTYPE=BND;POS=127951678;STRANDS=+-:6;CIPOS=-6,5;CIEND=-6,5;CIPOS95=0,0;CIEND95=0,0;MATEID=225644_1;EVENT=225644;SECONDARY;SU=6;PE=0;SR=6;ALG=PROD;AF=5.94e-05;NSAMP=1;MSQ=122.8;AN=16834;AC=1;NS=8438;AC_Hom=0;AC_Het=1;AC_Hemi=0;MAF=5.92557e-05;HWE=1;NFAM=1
7	127962198	225645_1	N	N[7:127962731[	290.43	PASS	SVTYPE=BND;POS=127962198;STRANDS=+-:18;CIPOS=-10,10;CIEND=-3,1;CIPOS95=0,0;CIEND95=0,0;MATEID=225645_2;EVENT=225645;SU=18;PE=7;SR=11;ALG=PROD;AF=5.94e-05;NSAMP=1;MSQ=290.43;AN=16834;AC=1;NS=8438;AC_Hom=0;AC_Het=1;AC_Hemi=0;MAF=5.92557e-05;HWE=1;NFAM=1
7	127962201	285016_1	N	]7:127963013]N	202.43	LOW	SVTYPE=BND;POS=127962201;STRANDS=-+:18;CIPOS=-10,10;CIEND=-9,10;CIPOS95=0,0;CIEND95=0,0;MATEID=285016_2;EVENT=285016;SU=18;PE=8;SR=10;ALG=PROD;AF=0.0001188;NSAMP=2;MSQ=96.48;AN=16834;AC=2;NS=8438;AC_Hom=0;AC_Het=3;AC_Hemi=0;MAF=0.000177767;HWE=1;NFAM=2
7	127962731	225645_2	N	]7:127962198]N	290.43	PASS	SVTYPE=BND;POS=127962198;STRANDS=+-:18;CIPOS=-3,1;CIEND=-10,10;CIPOS95=0,0;CIEND95=0,0;MATEID=225645_1;EVENT=225645;SECONDARY;SU=18;PE=7;SR=11;ALG=PROD;AF=5.94e-05;NSAMP=1;MSQ=290.43;AN=16834;AC=1;NS=8438;AC_Hom=0;AC_Het=1;AC_Hemi=0;MAF=5.92557e-05;HWE=1;NFAM=1
7	127963013	285016_2	N	N[7:127962201[	202.43	LOW	SVTYPE=BND;POS=127962201;STRANDS=-+:18;CIPOS=-9,10;CIEND=-10,10;CIPOS95=0,0;CIEND95=0,0;MATEID=285016_1;EVENT=285016;SECONDARY;SU=18;PE=8;SR=10;ALG=PROD;AF=0.0001188;NSAMP=2;MSQ=96.48;AN=16834;AC=2;NS=8438;AC_Hom=0;AC_Het=3;AC_Hemi=0;MAF=0.000177767;HWE=1;NFAM=2
7	127986734	285017_1	N	]7:149936654]N	1007.88	LOW	SVTYPE=BND;POS=127986734;STRANDS=-+:9;CIPOS=-29,28;CIEND=-29,28;CIPOS95=0,0;CIEND95=0,0;MATEID=285017_2;EVENT=285017;SU=9;PE=0;SR=9;ALG=PROD;AF=0.003445;NSAMP=53;MSQ=12.37;AN=16834;AC=58;NS=8438;AC_Hom=10;AC_Het=48;AC_Hemi=0;MAF=0.00343683;HWE=3.4118e-08;NFAM=53
7	127994853	285018	N	<DUP>	342.58	PASS	SVTYPE=DUP;POS=127994853;SVLEN=124942;END=128119795;STRANDS=-+:23;CIPOS=-10,10;CIEND=-2,1;CIPOS95=0,0;CIEND95=0,0;SU=23;PE=11;SR=12;ALG=PROD;AF=0.0001188;NSAMP=1;MSQ=342.14;AN=16834;AC=2;NS=8438;AC_Hom=2;AC_Het=0;AC_Hemi=0;MAF=0.000118511;HWE=5.92593e-05;NFAM=1
7	128001056	225646_1	N	N[7:128001317[	894.06	LOW	SVTYPE=BND;POS=128001056;STRANDS=+-:110;CIPOS=-8,6;CIEND=-10,4;CIPOS95=0,0;CIEND95=0,0;MATEID=225646_2;EVENT=225646;SU=110;PE=0;SR=110;ALG=PROD;AF=0.002436;NSAMP=41;MSQ=20.37;AN=16834;AC=41;NS=8438;AC_Hom=0;AC_Het=41;AC_Hemi=0;MAF=0.00242949;HWE=1;NFAM=41
7	128001317	225646_2	N	]7:128001056]N	894.06	LOW	SVTYPE=BND;POS=128001056;STRANDS=+-:110;CIPOS=-10,4;CIEND=-8,6;CIPOS95=0,0;CIEND95=0,0;MATEID=225646_1;EVENT=225646;SECONDARY;SU=110;PE=0;SR=110;ALG=PROD;AF=0.002436;NSAMP=41;MSQ=20.37;AN=16834;AC=41;NS=8438;AC_Hom=0;AC_Het=41;AC_Hemi=0;MAF=0.00242949;HWE=1;NFAM=41
7	128009803	285019	N	<DUP>	198.87	PASS	SVTYPE=DUP;POS=128009803;SVLEN=1686;END=128011489;STRANDS=-+:18;IMPRECISE;CIPOS=-101,10;CIEND=-10,193;CIPOS95=-46,2;CIEND95=-2,50;SU=18;PE=18;SR=0;ALG=PROD;AF=0.0001188;NSAMP=1;MSQ=198.21;AN=16834;AC=2;NS=8438;AC_Hom=2;AC_Het=0;AC_Hemi=0;MAF=0.000118511;HWE=5.92593e-05;NFAM=1
7	128022381	68992_1	N	]X:76475283]N	199.45	LOW	SVTYPE=BND;POS=128022381;STRANDS=-+:5;CIPOS=-10,10;CIEND=-10,10;CIPOS95=0,0;CIEND95=0,0;MATEID=68992_2;EVENT=68992;SU=5;PE=0;SR=5;ALG=PROD;AF=0.0004158;NSAMP=7;MSQ=27.59;AN=16834;AC=7;NS=8438;AC_Hom=0;AC_Het=7;AC_Hemi=0;MAF=0.00041479;HWE=1;NFAM=7
7	128054380	285020	N	<DUP>	33600.3	PASS	SVTYPE=DUP;POS=128054380;SVLEN=1106;END=128055486;STRANDS=-+:3115;CIPOS=-3,1;CIEND=-1,2;CIPOS95=0,0;CIEND95=0,0;SU=3115;PE=1951;SR=1164;ALG=PROD;AF=0.01289;NSAMP=182;MSQ=184.6;AN=16834;AC=217;NS=8438;AC_Hom=70;AC_Het=147;AC_Hemi=0;MAF=0.0128585;HWE=2.26464e-41;NFAM=138
7	128063565	314713_1	N	N]7:128066389]	1096.73	LOW	SVTYPE=BND;POS=128063565;STRANDS=++:52;IMPRECISE;CIPOS=-50,503;CIEND=-53,410;CIPOS95=-50,92;CIEND95=-53,55;MATEID=314713_2;EVENT=314713;SU=52;PE=52;SR=0;ALG=SUM;AF=0.0003564;NSAMP=6;MSQ=182.79;AN=16834;AC=6;NS=8438;AC_Hom=0;AC_Het=6;AC_Hemi=0;MAF=0.000355534;HWE=1;NFAM=6
7	128064749	314714_1	N	[7:128066404[N	2022.38	PASS	SVTYPE=BND;POS=128064749;STRANDS=--:113;CIPOS=-9,9;CIEND=-8,4;CIPOS95=0,0;CIEND95=0,0;MATEID=314714_2;EVENT=314714;SU=113;PE=73;SR=40;ALG=PROD;AF=0.0003564;NSAMP=6;MSQ=337.06;AN=16834;AC=6;NS=8438;AC_Hom=0;AC_Het=6;AC_Hemi=0;MAF=0.000355534;HWE=1;NFAM=6
7	128066389	314713_2	N	N]7:128063565]	1096.73	LOW	SVTYPE=BND;POS=128066389;STRANDS=++:52;IMPRECISE;CIPOS=-53,410;CIEND=-50,503;CIPOS95=-53,55;CIEND95=-50,92;MATEID=314713_1;EVENT=314713;SECONDARY;SU=52;PE=52;SR=0;ALG=SUM;AF=0.0003564;NSAMP=6;MSQ=182.79;AN=16834;AC=6;NS=8438;AC_Hom=0;AC_Het=6;AC_Hemi=0;MAF=0.000355534;HWE=1;NFAM=6
7	128066404	314714_2	N	[7:128064749[N	2022.38	PASS	SVTYPE=BND;POS=128066404;STRANDS=--:113;CIPOS=-8,4;CIEND=-9,9;CIPOS95=0,0;CIEND95=0,0;MATEID=314714_1;EVENT=314714;SECONDARY;SU=113;PE=73;SR=40;ALG=PROD;AF=0.0003564;NSAMP=6;MSQ=337.06;AN=16834;AC=6;NS=8438;AC_Hom=0;AC_Het=6;AC_Hemi=0;MAF=0.000355534;HWE=1;NFAM=6
7	128078020	35150_2	N	]2:229533447]N	449202	LOW	SVTYPE=BND;POS=128078020;STRANDS=+-:41826;CIPOS=0,0;CIEND=0,0;CIPOS95=0,0;CIEND95=0,0;MATEID=35150_1;EVENT=35150;SECONDARY;SU=41826;PE=28705;SR=13121;ALG=PROD;AF=0.3357;NSAMP=5652;MSQ=79.14;AN=16834;AC=5652;NS=8438;AC_Hom=0;AC_Het=5669;AC_Hemi=0;MAF=0.335921;HWE=0;NFAM=4925
7	128103303	225647	N	<DEL>	218.57	PASS	SVTYPE=DEL;POS=128103303;SVLEN=-65;END=128103368;STRANDS=+-:5;CIPOS=-10,10;CIEND=-10,10;CIPOS95=0,0;CIEND95=0,0;SU=5;PE=0;SR=5;ALG=PROD;AF=0.0001782;NSAMP=3;MSQ=72.85;AN=16834;AC=3;NS=8438;AC_Hom=0;AC_Het=3;AC_Hemi=0;MAF=0.000177767;HWE=1;NFAM=3
7	128107520	35151_2	N	N[2:120855733[	682.35	LOW	SVTYPE=BND;POS=128107520;STRANDS=-+:9;CIPOS=-29,28;CIEND=-29,28;CIPOS95=0,0;CIEND95=0,0;MATEID=35151_1;EVENT=35151;SECONDARY;SU=9;PE=0;SR=9;ALG=PROD;AF=0.001723;NSAMP=29;MSQ=22.68;AN=16834;AC=29;NS=8438;AC_Hom=0;AC_Het=29;AC_Hemi=0;MAF=0.00171842;HWE=1;NFAM=29
7	128109379	225648_1	N	N[7:128112234[	7243.29	PASS	SVTYPE=BND;POS=128109379;STRANDS=+-:263;CIPOS=-3,4;CIEND=-3,2;CIPOS95=0,0;CIEND95=0,0;MATEID=225648_2;EVENT=225648;SU=263;PE=168;SR=95;ALG=PROD;AF=0.001247;NSAMP=21;MSQ=344.92;AN=16834;AC=21;NS=8438;AC_Hom=0;AC_Het=21;AC_Hemi=0;MAF=0.00124437;HWE=1;NFAM=20
7	128112234	225648_2	N	]7:128109379]N	7243.29	PASS	SVTYPE=BND;POS=128109379;STRANDS=+-:263;CIPOS=-3,2;CIEND=-3,4;CIPOS95=0,0;CIEND95=0,0;MATEID=225648_1;EVENT=225648;SECONDARY;SU=263;PE=168;SR=95;ALG=PROD;AF=0.001247;NSAMP=21;MSQ=344.92;AN=16834;AC=21;NS=8438;AC_Hom=0;AC_Het=21;AC_Hemi=0;MAF=0.00124437;HWE=1;NFAM=20
7	128118512	225649_1	N	N[7:128118723[	3456.56	LOW	SVTYPE=BND;POS=128118512;STRANDS=+-:8;CIPOS=-29,28;CIEND=-29,28;CIPOS95=0,0;CIEND95=0,0;MATEID=225649_2;EVENT=225649;SU=8;PE=0;SR=8;ALG=PROD;AF=0.006475;NSAMP=109;MSQ=29.92;AN=16834;AC=109;NS=8438;AC_Hom=0;AC_Het=109;AC_Hemi=0;MAF=0.00645888;HWE=1;NFAM=55
7	128118723	225649_2	N	]7:128118512]N	3456.56	LOW	SVTYPE=BND;POS=128118512;STRANDS=+-:8;CIPOS=-29,28;CIEND=-29,28;CIPOS95=0,0;CIEND95=0,0;MATEID=225649_1;EVENT=225649;SECONDARY;SU=8;PE=0;SR=8;ALG=PROD;AF=0.006475;NSAMP=109;MSQ=29.92;AN=16834;AC=109;NS=8438;AC_Hom=0;AC_Het=109;AC_Hemi=0;MAF=0.00645888;HWE=1;NFAM=55
7	128119076	225650	N	<DEL>	74.7	PASS	SVTYPE=DEL;POS=128119076;SVLEN=-70283;END=128189359;STRANDS=+-:6;IMPRECISE;CIPOS=-10,402;CIEND=-255,10;CIPOS95=0,133;CIEND95=-112,2;SU=6;PE=6;SR=0;ALG=PROD;AF=5.94e-05;NSAMP=1;MSQ=74.7;AN=16834;AC=1;NS=8438;AC_Hom=0;AC_Het=1;AC_Hemi=0;MAF=5.92557e-05;HWE=1;NFAM=1
7	128126329	225651_1	N	N[7:128126618[	34.33	LOW	SVTYPE=BND;POS=128126329;STRANDS=+-:4;CIPOS=-9,8;CIEND=-9,8;CIPOS95=0,0;CIEND95=0,0;MATEID=225651_2;EVENT=225651;SU=4;PE=0;SR=4;ALG=PROD;AF=0.0001782;NSAMP=3;MSQ=10.62;AN=16834;AC=3;NS=8438;AC_Hom=0;AC_Het=3;AC_Hemi=0;MAF=0.000177767;HWE=1;NFAM=3
7	128126618	225651_2	N	]7:128126329]N	34.33	LOW	SVTYPE=BND;POS=128126329;STRANDS=+-:4;CIPOS=-9,8;CIEND=-9,8;CIPOS95=0,0;CIEND95=0,0;MATEID=225651_1;EVENT=225651;SECONDARY;SU=4;PE=0;SR=4;ALG=PROD;AF=0.0001782;NSAMP=3;MSQ=10.62;AN=16834;AC=3;NS=8438;AC_Hom=0;AC_Het=3;AC_Hemi=0;MAF=0.000177767;HWE=1;NFAM=3
7	128134972	225652_1	N	N[7:128135238[	18.05	LOW	SVTYPE=BND;POS=128134972;STRANDS=+-:4;CIPOS=-9,8;CIEND=-9,8;CIPOS95=0,0;CIEND95=0,0;MATEID=225652_2;EVENT=225652;SU=4;PE=0;SR=4;ALG=PROD;AF=5.94e-05;NSAMP=1;MSQ=11.99;AN=16834;AC=1;NS=8438;AC_Hom=0;AC_Het=1;AC_Hemi=0;MAF=5.92557e-05;HWE=1;NFAM=1
7	128135238	225652_2	N	]7:128134972]N	18.05	LOW	SVTYPE=BND;POS=128134972;STRANDS=+-:4;CIPOS=-9,8;CIEND=-9,8;CIPOS95=0,0;CIEND95=0,0;MATEID=225652_1;EVENT=225652;SECONDARY;SU=4;PE=0;SR=4;ALG=PROD;AF=5.94e-05;NSAMP=1;MSQ=11.99;AN=16834;AC=1;NS=8438;AC_Hom=0;AC_Het=1;AC_Hemi=0;MAF=5.92557e-05;HWE=1;NFAM=1
7	128139578	225653	N	<DEL:ME:SINE|Alu|AluSx>	77.78	PASS	SVTYPE=MEI;POS=128139578;SVLEN=-297;END=128139875;STRANDS=+-:5;IMPRECISE;CIPOS=-10,9;CIEND=-10,10;CIPOS95=-1,1;CIEND95=-1,1;SU=5;PE=2;SR=3;ALG=PROD;AF=5.94e-05;NSAMP=1;MSQ=77.64;AN=16834;AC=1;NS=8438;AC_Hom=0;AC_Het=1;AC_Hemi=0;MAF=5.92557e-05;HWE=1;NFAM=1
7	128139704	225654_1	N	N[7:128639758[	230945	LOW	SVTYPE=BND;POS=128139704;STRANDS=+-:7211;IMPRECISE;CIPOS=-214,575;CIEND=-694,60;CIPOS95=-84,84;CIEND95=-131,60;MATEID=225654_2;EVENT=225654;SU=7211;PE=6341;SR=870;ALG=SUM;AF=0.1053;NSAMP=1773;MSQ=129.5;AN=16834;AC=1773;NS=8438;AC_Hom=0;AC_Het=1780;AC_Hemi=0;MAF=0.105475;HWE=0;NFAM=1575
7	128139704	35152_2	N	N]2:197406912]	14022.9	LOW	SVTYPE=BND;POS=128139704;STRANDS=++:534;CIPOS=-1,1;CIEND=-1,1;CIPOS95=0,0;CIEND95=0,0;MATEID=35152_1;EVENT=35152;SECONDARY;SU=534;PE=0;SR=534;ALG=PROD;AF=0.02008;NSAMP=338;MSQ=40.69;AN=16834;AC=338;NS=8438;AC_Hom=0;AC_Het=339;AC_Hemi=0;MAF=0.0200877;HWE=0.051732;NFAM=322
7	128139704	35153_2	N	N[2:29000624[	3414.09	LOW	SVTYPE=BND;POS=128139704;STRANDS=-+:8;CIPOS=-49,48;CIEND=-49,48;CIPOS95=0,0;CIEND95=0,0;MATEID=35153_1;EVENT=35153;SECONDARY;SU=8;PE=0;SR=8;ALG=PROD;AF=0.00695;NSAMP=117;MSQ=28.35;AN=16834;AC=117;NS=8438;AC_Hom=0;AC_Het=117;AC_Hemi=0;MAF=0.00693292;HWE=1;NFAM=112
7	128139723	285021_1	N	]7:128639953]N	72218.2	LOW	SVTYPE=BND;POS=128139723;STRANDS=-+:8308;IMPRECISE;CIPOS=-6,9;CIEND=-7,62;CIPOS95=0,0;CIEND95=-1,1;MATEID=285021_2;EVENT=285021;SU=8308;PE=8308;SR=0;ALG=PROD;AF=0.1278;NSAMP=2056;MSQ=34.66;AN=16834;AC=2151;NS=8438;AC_Hom=190;AC_Het=1969;AC_Hemi=0;MAF=0.127933;HWE=1.35368e-05;NFAM=1848
7	128140131	285022	N	<DUP>	1748.26	PASS	SVTYPE=DUP;POS=128140131;SVLEN=105203;END=128245334;STRANDS=-+:156;CIPOS=-6,4;CIEND=-6,8;CIPOS95=0,0;CIEND95=0,0;SU=156;PE=88;SR=68;ALG=PROD;AF=0.0006534;NSAMP=9;MSQ=194.19;AN=16834;AC=11;NS=8438;AC_Hom=4;AC_Het=7;AC_Hemi=0;MAF=0.000651813;HWE=3.47407e-06;NFAM=9
7	128142904	225655_1	N	N[7:128143251[	991.75	PASS	SVTYPE=BND;POS=128142904;STRANDS=+-:22;IMPRECISE;CIPOS=-10,271;CIEND=-146,10;CIPOS95=0,32;CIEND95=-34,1;MATEID=225655_2;EVENT=225655;SU=22;PE=22;SR=0;ALG=PROD;AF=0.0001782;NSAMP=2;MSQ=494.55;AN=16834;AC=3;NS=8438;AC_Hom=2;AC_Het=1;AC_Hemi=0;MAF=0.000177767;HWE=0.000177778;NFAM=2
7	128143251	225655_2	N	]7:128142904]N	991.75	PASS	SVTYPE=BND;POS=128142904;STRANDS=+-:22;IMPRECISE;CIPOS=-146,10;CIEND=-10,271;CIPOS95=-34,1;CIEND95=0,32;MATEID=225655_1;EVENT=225655;SECONDARY;SU=22;PE=22;SR=0;ALG=PROD;AF=0.0001782;NSAMP=2;MSQ=494.55;AN=16834;AC=3;NS=8438;AC_Hom=2;AC_Het=1;AC_Hemi=0;MAF=0.000177767;HWE=0.000177778;NFAM=2
7	128143993	225656	N	<DEL>	368.45	PASS	SVTYPE=DEL;POS=128143993;SVLEN=-1245;END=128145238;STRANDS=+-:15;IMPRECISE;CIPOS=-10,182;CIEND=-240,10;CIPOS95=-3,35;CIEND95=-60,0;SU=15;PE=15;SR=0;ALG=PROD;AF=5.94e-05;NSAMP=1;MSQ=368.45;AN=16834;AC=1;NS=8438;AC_Hom=0;AC_Het=1;AC_Hemi=0;MAF=5.92557e-05;HWE=1;NFAM=1
7	128144352	225657	N	<DEL>	416.49	PASS	SVTYPE=DEL;POS=128144352;SVLEN=-578;END=128144930;STRANDS=+-:7;IMPRECISE;CIPOS=-9,421;CIEND=-178,10;CIPOS95=0,129;CIEND95=-76,2;SU=7;PE=7;SR=0;ALG=PROD;AF=0.0001188;NSAMP=2;MSQ=208.25;AN=16834;AC=2;NS=8438;AC_Hom=0;AC_Het=2;AC_Hemi=0;MAF=0.000118511;HWE=1;NFAM=2
7	128149254	225658	N	<DEL>	446.29	PASS	SVTYPE=DEL;POS=128149254;SVLEN=-879;END=128150133;STRANDS=+-:18;IMPRECISE;CIPOS=-10,176;CIEND=-292,10;CIPOS95=-3,35;CIEND95=-106,0;SU=18;PE=18;SR=0;ALG=PROD;AF=5.94e-05;NSAMP=1;MSQ=446.29;AN=16834;AC=1;NS=8438;AC_Hom=0;AC_Het=1;AC_Hemi=0;MAF=5.92557e-05;HWE=1;NFAM=1
7	128150155	66649_1	N	]17:60533223]N	101.56	LOW	SVTYPE=BND;POS=128150155;STRANDS=-+:4;IMPRECISE;CIPOS=-296,10;CIEND=-10,471;CIPOS95=-166,1;CIEND95=-1,180;MATEID=66649_2;EVENT=66649;SU=4;PE=4;SR=0;ALG=PROD;AF=5.94e-05;NSAMP=1;MSQ=101.56;AN=16834;AC=1;NS=8438;AC_Hom=0;AC_Het=1;AC_Hemi=0;MAF=5.92557e-05;HWE=1;NFAM=1
7	128151286	66650_1	N	N[17:60535568[	4.98	LOW	SVTYPE=BND;POS=128151286;STRANDS=+-:4;IMPRECISE;CIPOS=-10,488;CIEND=-439,10;CIPOS95=-1,157;CIEND95=-172,1;MATEID=66650_2;EVENT=66650;SU=4;PE=4;SR=0;ALG=PROD;AF=5.94e-05;NSAMP=1;MSQ=4.64;AN=16834;AC=1;NS=8438;AC_Hom=0;AC_Het=1;AC_Hemi=0;MAF=5.92557e-05;HWE=1;NFAM=1
7	128151646	66651_1	N	]17:60535825]N	2794.57	LOW	SVTYPE=BND;POS=128151646;STRANDS=-+:373;IMPRECISE;CIPOS=-152,49;CIEND=-13,351;CIPOS95=-6,6;CIEND95=-13,15;MATEID=66651_2;EVENT=66651;SU=373;PE=373;SR=0;ALG=PROD;AF=0.006594;NSAMP=111;MSQ=24.18;AN=16834;AC=111;NS=8438;AC_Hom=0;AC_Het=111;AC_Hemi=0;MAF=0.00657739;HWE=1;NFAM=110
7	128156252	225659	N	<DEL>	308.46	PASS	SVTYPE=DEL;POS=128156252;SVLEN=-3486;END=128159738;STRANDS=+-:14;IMPRECISE;CIPOS=-51,367;CIEND=-406,30;CIPOS95=-51,84;CIEND95=-122,30;SU=14;PE=14;SR=0;ALG=SUM;AF=0.0001188;NSAMP=2;MSQ=154.23;AN=16834;AC=2;NS=8438;AC_Hom=0;AC_Het=2;AC_Hemi=0;MAF=0.000118511;HWE=1;NFAM=2
7	128164492	66652_1	N	]17:60549288]N	2375.61	LOW	SVTYPE=BND;POS=128164492;STRANDS=-+:4;IMPRECISE;CIPOS=-211,10;CIEND=-10,482;CIPOS95=-92,2;CIEND95=-1,159;MATEID=66652_2;EVENT=66652;SU=4;PE=4;SR=0;ALG=PROD;AF=0.006;NSAMP=101;MSQ=22.17;AN=16834;AC=101;NS=8438;AC_Hom=0;AC_Het=102;AC_Hemi=0;MAF=0.00604409;HWE=1;NFAM=97
7	128166923	225660	N	<DEL>	143.84	PASS	SVTYPE=DEL;POS=128166923;SVLEN=-1547;END=128168470;STRANDS=+-:8;IMPRECISE;CIPOS=-10,361;CIEND=-211,10;CIPOS95=-2,92;CIEND95=-71,2;SU=8;PE=8;SR=0;ALG=PROD;AF=5.94e-05;NSAMP=1;MSQ=143.84;AN=16834;AC=1;NS=8438;AC_Hom=0;AC_Het=1;AC_Hemi=0;MAF=5.92557e-05;HWE=1;NFAM=1
7	128174723	225661	N	<DEL>	470.4	PASS	SVTYPE=DEL;POS=128174723;SVLEN=-5823;END=128180546;STRANDS=+-:19;IMPRECISE;CIPOS=-10,199;CIEND=-228,7;CIPOS95=-2,51;CIEND95=-73,0;SU=19;PE=19;SR=0;ALG=PROD;AF=5.94e-05;NSAMP=1;MSQ=470.4;AN=16834;AC=1;NS=8438;AC_Hom=0;AC_Het=1;AC_Hemi=0;MAF=5.92557e-05;HWE=1;NFAM=1
7	128178582	225662	N	<DEL>	141.38	PASS	SVTYPE=DEL;POS=128178582;SVLEN=-329;END=128178911;STRANDS=+-:5;IMPRECISE;CIPOS=-10,10;CIEND=-10,10;CIPOS95=-3,3;CIEND95=-3,3;SU=5;PE=4;SR=1;ALG=PROD;AF=5.94e-05;NSAMP=1;MSQ=140.83;AN=16834;AC=1;NS=8438;AC_Hom=0;AC_Het=1;AC_Hemi=0;MAF=5.92557e-05;HWE=1;NFAM=1
7	128178702	44277_2	N	N[3:150536511[	218.35	LOW	SVTYPE=BND;POS=128178702;STRANDS=-+:16;IMPRECISE;CIPOS=-30,328;CIEND=-348,26;CIPOS95=-30,70;CIEND95=-94,26;MATEID=44277_1;EVENT=44277;SECONDARY;SU=16;PE=16;SR=0;ALG=PROD;AF=0.0001188;NSAMP=2;MSQ=109.18;AN=16834;AC=2;NS=8438;AC_Hom=0;AC_Het=2;AC_Hemi=0;MAF=0.000118511;HWE=1;NFAM=2
7	128180268	225663_1	N	N[7:128180546[	120.31	LOW	SVTYPE=BND;POS=128180268;STRANDS=+-:4;IMPRECISE;CIPOS=-4,9;CIEND=-9,8;CIPOS95=0,1;CIEND95=0,0;MATEID=225663_2;EVENT=225663;SU=4;PE=0;SR=4;ALG=PROD;AF=0.0001782;NSAMP=3;MSQ=38.85;AN=16834;AC=3;NS=8438;AC_Hom=0;AC_Het=3;AC_Hemi=0;MAF=0.000177767;HWE=1;NFAM=3
7	128180546	225663_2	N	]7:128180268]N	120.31	LOW	SVTYPE=BND;POS=128180268;STRANDS=+-:4;IMPRECISE;CIPOS=-9,8;CIEND=-4,9;CIPOS95=0,0;CIEND95=0,1;MATEID=225663_1;EVENT=225663;SECONDARY;SU=4;PE=0;SR=4;ALG=PROD;AF=0.0001782;NSAMP=3;MSQ=38.85;AN=16834;AC=3;NS=8438;AC_Hom=0;AC_Het=3;AC_Hemi=0;MAF=0.000177767;HWE=1;NFAM=3
7	128195012	225664	N	<DEL>	56.6	PASS	SVTYPE=DEL;POS=128195012;SVLEN=-19378;END=128214390;STRANDS=+-:8;IMPRECISE;CIPOS=-10,419;CIEND=-128,10;CIPOS95=-1,93;CIEND95=-53,2;SU=8;PE=8;SR=0;ALG=PROD;AF=5.94e-05;NSAMP=1;MSQ=56.6;AN=16834;AC=1;NS=8438;AC_Hom=0;AC_Het=1;AC_Hemi=0;MAF=5.92557e-05;HWE=1;NFAM=1
7	128195514	225665_1	N	N[7:128195715[	32.94	LOW	SVTYPE=BND;POS=128195514;STRANDS=+-:4;CIPOS=-9,8;CIEND=-9,8;CIPOS95=0,0;CIEND95=0,0;MATEID=225665_2;EVENT=225665;SU=4;PE=0;SR=4;ALG=PROD;AF=0.0002376;NSAMP=4;MSQ=6.89;AN=16834;AC=4;NS=8438;AC_Hom=0;AC_Het=4;AC_Hemi=0;MAF=0.000237023;HWE=1;NFAM=4
7	128195715	225665_2	N	]7:128195514]N	32.94	LOW	SVTYPE=BND;POS=128195514;STRANDS=+-:4;CIPOS=-9,8;CIEND=-9,8;CIPOS95=0,0;CIEND95=0,0;MATEID=225665_1;EVENT=225665;SECONDARY;SU=4;PE=0;SR=4;ALG=PROD;AF=0.0002376;NSAMP=4;MSQ=6.89;AN=16834;AC=4;NS=8438;AC_Hom=0;AC_Het=4;AC_Hemi=0;MAF=0.000237023;HWE=1;NFAM=4
7	128206345	66653_1	N	]17:60589681]N	2291.43	LOW	SVTYPE=BND;POS=128206345;STRANDS=-+:9;IMPRECISE;CIPOS=-226,30;CIEND=-30,338;CIPOS95=-79,30;CIEND95=-30,70;MATEID=66653_2;EVENT=66653;SU=9;PE=9;SR=0;ALG=PROD;AF=0.005346;NSAMP=90;MSQ=24.46;AN=16834;AC=90;NS=8438;AC_Hom=0;AC_Het=90;AC_Hemi=0;MAF=0.00533302;HWE=1;NFAM=85
7	128209166	65765_1	N	N[14:80364040[	305.69	LOW	SVTYPE=BND;POS=128209166;STRANDS=+-:13;CIPOS=-20,20;CIEND=-22,20;CIPOS95=0,0;CIEND95=0,0;MATEID=65765_2;EVENT=65765;SU=13;PE=7;SR=6;ALG=PROD;AF=0.0009505;NSAMP=16;MSQ=18.22;AN=16834;AC=16;NS=8438;AC_Hom=0;AC_Het=16;AC_Hemi=0;MAF=0.000948092;HWE=1;NFAM=15
7	128212138	225666	N	<DEL>	410.6	PASS	SVTYPE=DEL;POS=128212138;SVLEN=-8162;END=128220300;STRANDS=+-:15;CIPOS=-5,6;CIEND=-10,10;CIPOS95=0,0;CIEND95=0,0;SU=15;PE=10;SR=5;ALG=PROD;AF=5.94e-05;NSAMP=1;MSQ=410.6;AN=16834;AC=1;NS=8438;AC_Hom=0;AC_Het=1;AC_Hemi=0;MAF=5.92557e-05;HWE=1;NFAM=1
7	128215389	57141_2	N	N]5:108329382]	116.33	LOW	SVTYPE=BND;POS=128215389;STRANDS=++:10;IMPRECISE;CIPOS=-30,325;CIEND=-30,528;CIPOS95=-30,66;CIEND95=-30,129;MATEID=57141_1;EVENT=57141;SECONDARY;SU=10;PE=10;SR=0;ALG=PROD;AF=0.000297;NSAMP=5;MSQ=22.43;AN=16834;AC=5;NS=8438;AC_Hom=0;AC_Het=5;AC_Hemi=0;MAF=0.000296279;HWE=1;NFAM=5
7	128216703	62524_2	N	N[6:17735592[	68.41	LOW	SVTYPE=BND;POS=128216703;STRANDS=-+:5;IMPRECISE;CIPOS=-10,502;CIEND=-293,10;CIPOS95=-1,178;CIEND95=-157,1;MATEID=62524_1;EVENT=62524;SECONDARY;SU=5;PE=5;SR=0;ALG=PROD;AF=5.943e-05;NSAMP=1;MSQ=65.81;AN=16826;AC=1;NS=8434;AC_Hom=0;AC_Het=1;AC_Hemi=0;MAF=5.92839e-05;HWE=1;NFAM=1
7	128217990	67206_1	N	[20:2803829[N	1385.86	LOW	SVTYPE=BND;POS=128217990;STRANDS=--:48;IMPRECISE;CIPOS=-441,10;CIEND=-234,50;CIPOS95=-73,10;CIEND95=-28,28;MATEID=67206_2;EVENT=67206;SU=48;PE=48;SR=0;ALG=PROD;AF=0.0008911;NSAMP=15;MSQ=92.26;AN=16834;AC=15;NS=8438;AC_Hom=0;AC_Het=15;AC_Hemi=0;MAF=0.000888836;HWE=1;NFAM=14
7	128237222	66654_1	N	N[17:60618808[	110.97	LOW	SVTYPE=BND;POS=128237222;STRANDS=+-:14;IMPRECISE;CIPOS=-30,222;CIEND=-261,30;CIPOS95=-25,25;CIEND95=-109,30;MATEID=66654_2;EVENT=66654;SU=14;PE=14;SR=0;ALG=PROD;AF=0.0001188;NSAMP=2;MSQ=53.73;AN=16834;AC=2;NS=8438;AC_Hom=0;AC_Het=2;AC_Hemi=0;MAF=0.000118511;HWE=1;NFAM=2
7	128241456	9389_2	N	N]1:25739233]	19700	LOW	SVTYPE=BND;POS=128241456;STRANDS=++:4;CIPOS=-9,8;CIEND=-9,8;CIPOS95=0,0;CIEND95=0,0;MATEID=9389_1;EVENT=9389;SECONDARY;SU=4;PE=0;SR=4;ALG=PROD;AF=0.04022;NSAMP=677;MSQ=28.5;AN=16834;AC=677;NS=8438;AC_Hom=0;AC_Het=678;AC_Hemi=0;MAF=0.0401754;HWE=1.34084e-06;NFAM=585
7	128241466	313356_2	N	N]7:20709423]	6840.09	LOW	SVTYPE=BND;POS=128241466;STRANDS=++:13;IMPRECISE;CIPOS=-30,255;CIEND=-26,333;CIPOS95=-30,49;CIEND95=-26,117;MATEID=313356_1;EVENT=313356;SECONDARY;SU=13;PE=13;SR=0;ALG=PROD;AF=0.01628;NSAMP=274;MSQ=23.88;AN=16834;AC=274;NS=8438;AC_Hom=0;AC_Het=274;AC_Hemi=0;MAF=0.0162361;HWE=0.17618;NFAM=261
7	128244926	225667	N	<DEL>	320.61	PASS	SVTYPE=DEL;POS=128244926;SVLEN=-7009;END=128251935;STRANDS=+-:8;IMPRECISE;CIPOS=-8,10;CIEND=-10,7;CIPOS95=-1,1;CIEND95=-1,0;SU=8;PE=6;SR=2;ALG=PROD;AF=5.94e-05;NSAMP=1;MSQ=320.61;AN=16834;AC=1;NS=8438;AC_Hom=0;AC_Het=1;AC_Hemi=0;MAF=5.92557e-05;HWE=1;NFAM=1
7	128265658	225668_1	N	N[7:128267874[	7210.26	LOW	SVTYPE=BND;POS=128265658;STRANDS=+-:317;IMPRECISE;CIPOS=-23,140;CIEND=-71,35;CIPOS95=-6,6;CIEND95=-2,2;MATEID=225668_2;EVENT=225668;SU=317;PE=317;SR=0;ALG=PROD;AF=0.00297;NSAMP=50;MSQ=144.17;AN=16834;AC=50;NS=8438;AC_Hom=0;AC_Het=50;AC_Hemi=0;MAF=0.00296279;HWE=1;NFAM=49
7	128267874	225668_2	N	]7:128265658]N	7210.26	LOW	SVTYPE=BND;POS=128265658;STRANDS=+-:317;IMPRECISE;CIPOS=-71,35;CIEND=-23,140;CIPOS95=-2,2;CIEND95=-6,6;MATEID=225668_1;EVENT=225668;SECONDARY;SU=317;PE=317;SR=0;ALG=PROD;AF=0.00297;NSAMP=50;MSQ=144.17;AN=16834;AC=50;NS=8438;AC_Hom=0;AC_Het=50;AC_Hemi=0;MAF=0.00296279;HWE=1;NFAM=49
7	128291877	9390_2	N	[1:243219855[N	734.97	LOW	SVTYPE=BND;POS=128291877;STRANDS=--:30;IMPRECISE;CIPOS=-363,82;CIEND=-458,51;CIPOS95=-139,82;CIEND95=-160,51;MATEID=9390_1;EVENT=9390;SECONDARY;SU=30;PE=30;SR=0;ALG=SUM;AF=0.002257;NSAMP=38;MSQ=17.39;AN=16834;AC=38;NS=8438;AC_Hom=0;AC_Het=38;AC_Hemi=0;MAF=0.00225172;HWE=1;NFAM=38
7	128293089	225669	N	<DEL>	78.2	PASS	SVTYPE=DEL;POS=128293089;SVLEN=-1221;END=128294310;STRANDS=+-:5;IMPRECISE;CIPOS=-10,264;CIEND=-268,10;CIPOS95=-2,81;CIEND95=-153,1;SU=5;PE=5;SR=0;ALG=PROD;AF=5.94e-05;NSAMP=1;MSQ=77.71;AN=16834;AC=1;NS=8438;AC_Hom=0;AC_Het=1;AC_Hemi=0;MAF=5.92557e-05;HWE=1;NFAM=1
7	128293720	9391_2	N	[1:136556[N	84.06	LOW	SVTYPE=BND;POS=128293720;STRANDS=--:4;IMPRECISE;CIPOS=-265,10;CIEND=-415,10;CIPOS95=-134,1;CIEND95=-163,0;MATEID=9391_1;EVENT=9391;SECONDARY;SU=4;PE=4;SR=0;ALG=PROD;AF=0.0001188;NSAMP=2;MSQ=41.9;AN=16834;AC=2;NS=8438;AC_Hom=0;AC_Het=2;AC_Hemi=0;MAF=0.000118511;HWE=1;NFAM=2
7	128293781	225670	N	<DEL>	947.83	PASS	SVTYPE=DEL;POS=128293781;SVLEN=-261;END=128294042;STRANDS=+-:9;IMPRECISE;CIPOS=-26,30;CIEND=-30,29;CIPOS95=-1,1;CIEND95=-1,1;SU=9;PE=7;SR=2;ALG=PROD;AF=0.0001782;NSAMP=3;MSQ=313.65;AN=16834;AC=3;NS=8438;AC_Hom=0;AC_Het=3;AC_Hemi=0;MAF=0.000177767;HWE=1;NFAM=3
7	128309226	225671	N	<DEL:ME:SINE|Alu|AluYa5>	9.57696e+06	PASS	SVTYPE=MEI;POS=128309226;SVLEN=-303;END=128309529;STRANDS=+-:204462;CIPOS=0,0;CIEND=0,0;CIPOS95=0,0;CIEND95=0,0;SU=204462;PE=40052;SR=164410;ALG=PROD;AF=0.9795;NSAMP=8407;MSQ=1136;AN=16834;AC=16489;NS=8438;AC_Hom=16206;AC_Het=325;AC_Hemi=0;MAF=0.0204433;HWE=0.00272222;NFAM=7385
7	128317279	225672	N	<DEL:ME:SINE|Alu|AluYf4>	75.19	PASS	SVTYPE=MEI;POS=128317279;SVLEN=-295;END=128317574;STRANDS=+-:4;CIPOS=-9,8;CIEND=-9,8;CIPOS95=0,0;CIEND95=0,0;SU=4;PE=0;SR=4;ALG=PROD;AF=0.000297;NSAMP=5;MSQ=13.71;AN=16834;AC=5;NS=8438;AC_Hom=0;AC_Het=5;AC_Hemi=0;MAF=0.000296279;HWE=1;NFAM=5
7	128318762	225673_1	N	N[7:128318828[	260.88	LOW	SVTYPE=BND;POS=128318762;STRANDS=+-:12;CIPOS=-28,27;CIEND=-24,24;CIPOS95=0,0;CIEND95=0,0;MATEID=225673_2;EVENT=225673;SU=12;PE=0;SR=12;ALG=PROD;AF=0.0001188;NSAMP=2;MSQ=130.34;AN=16834;AC=2;NS=8438;AC_Hom=0;AC_Het=2;AC_Hemi=0;MAF=0.000118511;HWE=1;NFAM=2
7	128318828	225673_2	N	]7:128318762]N	260.88	LOW	SVTYPE=BND;POS=128318762;STRANDS=+-:12;CIPOS=-24,24;CIEND=-28,27;CIPOS95=0,0;CIEND95=0,0;MATEID=225673_1;EVENT=225673;SECONDARY;SU=12;PE=0;SR=12;ALG=PROD;AF=0.0001188;NSAMP=2;MSQ=130.34;AN=16834;AC=2;NS=8438;AC_Hom=0;AC_Het=2;AC_Hemi=0;MAF=0.000118511;HWE=1;NFAM=2
7	128337547	225674_1	N	N[7:128337756[	184.25	LOW	SVTYPE=BND;POS=128337547;STRANDS=+-:4;CIPOS=-9,8;CIEND=-9,8;CIPOS95=0,0;CIEND95=0,0;MATEID=225674_2;EVENT=225674;SU=4;PE=0;SR=4;ALG=PROD;AF=0.0005346;NSAMP=9;MSQ=19.52;AN=16834;AC=9;NS=8438;AC_Hom=0;AC_Het=9;AC_Hemi=0;MAF=0.000533302;HWE=1;NFAM=9
7	128337756	225674_2	N	]7:128337547]N	184.25	LOW	SVTYPE=BND;POS=128337547;STRANDS=+-:4;CIPOS=-9,8;CIEND=-9,8;CIPOS95=0,0;CIEND95=0,0;MATEID=225674_1;EVENT=225674;SECONDARY;SU=4;PE=0;SR=4;ALG=PROD;AF=0.0005346;NSAMP=9;MSQ=19.52;AN=16834;AC=9;NS=8438;AC_Hom=0;AC_Het=9;AC_Hemi=0;MAF=0.000533302;HWE=1;NFAM=9
7	128340831	225675	N	<DEL>	885.82	PASS	SVTYPE=DEL;POS=128340831;SVLEN=-680;END=128341511;STRANDS=+-:38;CIPOS=-24,22;CIEND=-24,21;CIPOS95=0,0;CIEND95=0,0;SU=38;PE=20;SR=18;ALG=PROD;AF=0.0001782;NSAMP=3;MSQ=293.31;AN=16834;AC=3;NS=8438;AC_Hom=0;AC_Het=3;AC_Hemi=0;MAF=0.000177767;HWE=1;NFAM=3
7	128342854	69104_1	N	]X:114914529]N	206.77	LOW	SVTYPE=BND;POS=128342854;STRANDS=-+:5;IMPRECISE;CIPOS=-184,10;CIEND=-10,444;CIPOS95=-78,2;CIEND95=0,144;MATEID=69104_2;EVENT=69104;SU=5;PE=5;SR=0;ALG=PROD;AF=5.94e-05;NSAMP=1;MSQ=206.77;AN=16834;AC=1;NS=8438;AC_Hom=0;AC_Het=1;AC_Hemi=0;MAF=5.92557e-05;HWE=1;NFAM=1
7	128346468	51101_2	N	N[4:148662862[	6.83	LOW	SVTYPE=BND;POS=128346468;STRANDS=-+:4;CIPOS=-9,8;CIEND=-9,8;CIPOS95=0,0;CIEND95=0,0;MATEID=51101_1;EVENT=51101;SECONDARY;SU=4;PE=0;SR=4;ALG=PROD;AF=5.94e-05;NSAMP=1;MSQ=6.83;AN=16834;AC=1;NS=8438;AC_Hom=0;AC_Het=1;AC_Hemi=0;MAF=5.92557e-05;HWE=1;NFAM=1
7	128356709	62526_2	N	]6:71278855]N	218.18	LOW	SVTYPE=BND;POS=128356709;STRANDS=+-:9;IMPRECISE;CIPOS=-374,50;CIEND=-50,495;CIPOS95=-144,50;CIEND95=-50,141;MATEID=62526_1;EVENT=62526;SECONDARY;SU=9;PE=9;SR=0;ALG=PROD;AF=0.0005346;NSAMP=9;MSQ=23.29;AN=16834;AC=9;NS=8438;AC_Hom=0;AC_Het=9;AC_Hemi=0;MAF=0.000533302;HWE=1;NFAM=9
7	128356725	62525_2	N	N[6:71278679[	719.03	LOW	SVTYPE=BND;POS=128356725;STRANDS=-+:5;IMPRECISE;CIPOS=-50,396;CIEND=-412,50;CIPOS95=-50,89;CIEND95=-158,50;MATEID=62525_1;EVENT=62525;SECONDARY;SU=5;PE=5;SR=0;ALG=PROD;AF=0.001307;NSAMP=22;MSQ=32.03;AN=16834;AC=22;NS=8438;AC_Hom=0;AC_Het=22;AC_Hemi=0;MAF=0.00130363;HWE=1;NFAM=22
7	128368861	225676	N	<DEL>	2331.86	PASS	SVTYPE=DEL;POS=128368861;SVLEN=-2863;END=128371724;STRANDS=+-:104;CIPOS=-3,3;CIEND=-3,30;CIPOS95=0,0;CIEND95=0,0;SU=104;PE=52;SR=52;ALG=PROD;AF=0.000297;NSAMP=5;MSQ=466.37;AN=16834;AC=5;NS=8438;AC_Hom=0;AC_Het=5;AC_Hemi=0;MAF=0.000296279;HWE=1;NFAM=5
7	128375859	69188_1	N	]X:136959462]N	90358.8	LOW	SVTYPE=BND;POS=128375859;STRANDS=-+:513;CIPOS=-1,1;CIEND=-1,1;CIPOS95=0,0;CIEND95=0,0;MATEID=69188_2;EVENT=69188;SU=513;PE=0;SR=513;ALG=PROD;AF=0.1051;NSAMP=1769;MSQ=50.69;AN=16834;AC=1769;NS=8438;AC_Hom=0;AC_Het=1773;AC_Hemi=0;MAF=0.10506;HWE=1.4013e-45;NFAM=1643
7	128386322	285023_1	N	]7:128386839]N	9827.68	LOW	SVTYPE=BND;POS=128386322;STRANDS=-+:5;IMPRECISE;CIPOS=-225,10;CIEND=-10,450;CIPOS95=-104,2;CIEND95=0,142;MATEID=285023_2;EVENT=285023;SU=5;PE=5;SR=0;ALG=PROD;AF=0.04669;NSAMP=786;MSQ=10.69;AN=16834;AC=786;NS=8438;AC_Hom=0;AC_Het=787;AC_Hemi=0;MAF=0.0466343;HWE=9.44213e-09;NFAM=739
7	128386839	285023_2	N	N[7:128386322[	9827.68	LOW	SVTYPE=BND;POS=128386322;STRANDS=-+:5;IMPRECISE;CIPOS=-10,450;CIEND=-225,10;CIPOS95=0,142;CIEND95=-104,2;MATEID=285023_1;EVENT=285023;SECONDARY;SU=5;PE=5;SR=0;ALG=PROD;AF=0.04669;NSAMP=786;MSQ=10.69;AN=16834;AC=786;NS=8438;AC_Hom=0;AC_Het=787;AC_Hemi=0;MAF=0.0466343;HWE=9.44213e-09;NFAM=739
7	128388924	225677	N	<DEL>	3125.95	PASS	SVTYPE=DEL;POS=128388924;SVLEN=-1024;END=128389948;STRANDS=+-:137;CIPOS=-26,27;CIEND=-8,4;CIPOS95=0,0;CIEND95=0,0;SU=137;PE=76;SR=61;ALG=PROD;AF=0.0005346;NSAMP=9;MSQ=347.33;AN=16834;AC=9;NS=8438;AC_Hom=0;AC_Het=9;AC_Hemi=0;MAF=0.000533302;HWE=1;NFAM=8
7	128391210	225678	N	<DEL>	978.79	PASS	SVTYPE=DEL;POS=128391210;SVLEN=-60;END=128391270;STRANDS=+-:15;CIPOS=-29,28;CIEND=-29,28;CIPOS95=0,0;CIEND95=0,0;SU=15;PE=0;SR=15;ALG=PROD;AF=0.0005346;NSAMP=9;MSQ=108.53;AN=16834;AC=9;NS=8438;AC_Hom=0;AC_Het=9;AC_Hemi=0;MAF=0.000533302;HWE=1;NFAM=9
7	128409674	35154_2	N	[2:63835510[N	730.39	PASS	SVTYPE=BND;POS=128409674;STRANDS=--:60;CIPOS=-26,22;CIEND=-26,23;CIPOS95=0,0;CIEND95=0,0;MATEID=35154_1;EVENT=35154;SECONDARY;SU=60;PE=45;SR=15;ALG=PROD;AF=0.0001188;NSAMP=2;MSQ=365.19;AN=16834;AC=2;NS=8438;AC_Hom=0;AC_Het=2;AC_Hemi=0;MAF=0.000118511;HWE=1;NFAM=2
7	128411528	35155_2	N	N]2:63835512]	715.55	PASS	SVTYPE=BND;POS=128411528;STRANDS=++:41;IMPRECISE;CIPOS=-26,327;CIEND=-30,300;CIPOS95=-26,38;CIEND95=-29,29;MATEID=35155_1;EVENT=35155;SECONDARY;SU=41;PE=41;SR=0;ALG=PROD;AF=0.0001188;NSAMP=2;MSQ=357.77;AN=16834;AC=2;NS=8438;AC_Hom=0;AC_Het=2;AC_Hemi=0;MAF=0.000118511;HWE=1;NFAM=2
7	128419802	225679	N	<DEL>	1198.36	PASS	SVTYPE=DEL;POS=128419802;SVLEN=-684;END=128420486;STRANDS=+-:60;IMPRECISE;CIPOS=-10,225;CIEND=-116,42;CIPOS95=-10,22;CIEND95=-7,7;SU=60;PE=60;SR=0;ALG=PROD;AF=0.0004158;NSAMP=7;MSQ=171.19;AN=16834;AC=7;NS=8438;AC_Hom=0;AC_Het=7;AC_Hemi=0;MAF=0.00041479;HWE=1;NFAM=7
7	128436761	65370_1	N	N[13:43821979[	92.36	LOW	SVTYPE=BND;POS=128436761;STRANDS=+-:4;IMPRECISE;CIPOS=-10,475;CIEND=-538,10;CIPOS95=-1,158;CIEND95=-184,0;MATEID=65370_2;EVENT=65370;SU=4;PE=4;SR=0;ALG=PROD;AF=0.0001188;NSAMP=2;MSQ=41.91;AN=16834;AC=2;NS=8438;AC_Hom=0;AC_Het=2;AC_Hemi=0;MAF=0.000118511;HWE=1;NFAM=2
7	128436777	44278_2	N	[3:42072214[N	4350.23	LOW	SVTYPE=BND;POS=128436777;STRANDS=--:59;CIPOS=-29,28;CIEND=-29,25;CIPOS95=0,0;CIEND95=0,0;MATEID=44278_1;EVENT=44278;SECONDARY;SU=59;PE=0;SR=59;ALG=PROD;AF=0.009326;NSAMP=151;MSQ=27.9;AN=16834;AC=157;NS=8438;AC_Hom=12;AC_Het=146;AC_Hemi=0;MAF=0.00936241;HWE=8.66281e-05;NFAM=144
7	128436793	35156_2	N	N[2:51179077[	2691.79	LOW	SVTYPE=BND;POS=128436793;STRANDS=-+:4;IMPRECISE;CIPOS=-10,410;CIEND=-411,10;CIPOS95=0,108;CIEND95=-114,2;MATEID=35156_1;EVENT=35156;SECONDARY;SU=4;PE=4;SR=0;ALG=PROD;AF=0.006356;NSAMP=107;MSQ=23.89;AN=16834;AC=107;NS=8438;AC_Hom=0;AC_Het=107;AC_Hemi=0;MAF=0.00634036;HWE=1;NFAM=106
7	128438444	65761_1	N	N]14:77381065]	58565.4	LOW	SVTYPE=BND;POS=128438444;STRANDS=++:1511;IMPRECISE;CIPOS=-9,47;CIEND=-10,157;CIPOS95=-1,1;CIEND95=-5,5;MATEID=65761_2;EVENT=65761;SU=1511;PE=1511;SR=0;ALG=PROD;AF=0.1004;NSAMP=1690;MSQ=33.98;AN=16834;AC=1690;NS=8438;AC_Hom=0;AC_Het=1694;AC_Hemi=0;MAF=0.100379;HWE=1.50331e-41;NFAM=1463
7	128498723	314716_1	N	N]7:128552601]	82.82	LOW	SVTYPE=BND;POS=128498723;STRANDS=++:4;IMPRECISE;CIPOS=-10,406;CIEND=-10,179;CIPOS95=-1,125;CIEND95=-3,55;MATEID=314716_2;EVENT=314716;SU=4;PE=4;SR=0;ALG=PROD;AF=0.0001782;NSAMP=3;MSQ=25.02;AN=16834;AC=3;NS=8438;AC_Hom=0;AC_Het=3;AC_Hemi=0;MAF=0.000177767;HWE=1;NFAM=2
7	128502918	65829_1	N	[14:100714776[N	155.61	LOW	SVTYPE=BND;POS=128502918;STRANDS=--:16;CIPOS=-44,41;CIEND=-50,50;CIPOS95=0,0;CIEND95=0,0;MATEID=65829_2;EVENT=65829;SU=16;PE=7;SR=9;ALG=PROD;AF=5.94e-05;NSAMP=1;MSQ=155.61;AN=16834;AC=1;NS=8438;AC_Hom=0;AC_Het=1;AC_Hemi=0;MAF=5.92557e-05;HWE=1;NFAM=1
7	128503116	225680_1	N	N[7:128505429[	12.22	LOW	SVTYPE=BND;POS=128503116;STRANDS=+-:6;IMPRECISE;CIPOS=-10,390;CIEND=-300,10;CIPOS95=-1,126;CIEND95=-122,1;MATEID=225680_2;EVENT=225680;SU=6;PE=6;SR=0;ALG=PROD;AF=5.94e-05;NSAMP=1;MSQ=11.75;AN=16834;AC=1;NS=8438;AC_Hom=0;AC_Het=1;AC_Hemi=0;MAF=5.92557e-05;HWE=1;NFAM=1
7	128504820	69292_1	N	]Y:20433687]N	1245.71	LOW	SVTYPE=BND;POS=128504820;STRANDS=-+:5;CIPOS=-10,10;CIEND=-10,10;CIPOS95=0,0;CIEND95=0,0;MATEID=69292_2;EVENT=69292;SU=5;PE=0;SR=5;ALG=PROD;AF=0.002436;NSAMP=39;MSQ=31.65;AN=16834;AC=41;NS=8438;AC_Hom=4;AC_Het=37;AC_Hemi=0;MAF=0.00242949;HWE=0.00103929;NFAM=37
7	128505429	225680_2	N	]7:128503116]N	12.22	LOW	SVTYPE=BND;POS=128503116;STRANDS=+-:6;IMPRECISE;CIPOS=-300,10;CIEND=-10,390;CIPOS95=-122,1;CIEND95=-1,126;MATEID=225680_1;EVENT=225680;SECONDARY;SU=6;PE=6;SR=0;ALG=PROD;AF=5.94e-05;NSAMP=1;MSQ=11.75;AN=16834;AC=1;NS=8438;AC_Hom=0;AC_Het=1;AC_Hemi=0;MAF=5.92557e-05;HWE=1;NFAM=1
7	128505900	65830_1	N	N]14:100714791]	119.6	LOW	SVTYPE=BND;POS=128505900;STRANDS=++:14;IMPRECISE;CIPOS=-50,320;CIEND=-48,388;CIPOS95=-50,54;CIEND95=-48,116;MATEID=65830_2;EVENT=65830;SU=14;PE=14;SR=0;ALG=PROD;AF=5.94e-05;NSAMP=1;MSQ=119.6;AN=16834;AC=1;NS=8438;AC_Hom=0;AC_Het=1;AC_Hemi=0;MAF=5.92557e-05;HWE=1;NFAM=1
7	128527893	225682_1	N	N[7:128528177[	699.24	LOW	SVTYPE=BND;POS=128527893;STRANDS=+-:4;IMPRECISE;CIPOS=-6,9;CIEND=-8,5;CIPOS95=0,4;CIEND95=-4,2;MATEID=225682_2;EVENT=225682;SU=4;PE=0;SR=4;ALG=PROD;AF=0.00202;NSAMP=30;MSQ=20.79;RETAINED;AN=16834;AC=34;NS=8438;AC_Hom=10;AC_Het=26;AC_Hemi=0;MAF=0.00213321;HWE=1.72942e-10;NFAM=28
7	128527897	225683_1	N	N[7:128528381[	8297.55	LOW	SVTYPE=BND;POS=128527897;STRANDS=+-:14;CIPOS=-3,7;CIEND=-7,3;CIPOS95=0,0;CIEND95=0,0;MATEID=225683_2;EVENT=225683;SU=14;PE=9;SR=5;ALG=PROD;AF=0.02352;NSAMP=343;MSQ=23.5;AN=16834;AC=396;NS=8438;AC_Hom=106;AC_Het=292;AC_Hemi=0;MAF=0.0235838;HWE=1.7264e-42;NFAM=341
7	128528105	225685_1	N	N[7:128528385[	4072.65	LOW	SVTYPE=BND;POS=128528105;STRANDS=+-:4;IMPRECISE;CIPOS=-7,9;CIEND=-10,7;CIPOS95=0,3;CIEND95=-2,0;MATEID=225685_2;EVENT=225685;SU=4;PE=0;SR=4;ALG=PROD;AF=0.01194;NSAMP=201;MSQ=19.05;AN=16834;AC=201;NS=8438;AC_Hom=0;AC_Het=201;AC_Hemi=0;MAF=0.0119104;HWE=0.634531;NFAM=199
7	128528177	225682_2	N	]7:128527893]N	699.24	LOW	SVTYPE=BND;POS=128527893;STRANDS=+-:4;IMPRECISE;CIPOS=-8,5;CIEND=-6,9;CIPOS95=-4,2;CIEND95=0,4;MATEID=225682_1;EVENT=225682;SECONDARY;SU=4;PE=0;SR=4;ALG=PROD;AF=0.00202;NSAMP=30;MSQ=20.79;RETAINED;AN=16834;AC=34;NS=8438;AC_Hom=10;AC_Het=26;AC_Hemi=0;MAF=0.00213321;HWE=1.72942e-10;NFAM=28
7	128528381	225683_2	N	]7:128527897]N	8297.55	LOW	SVTYPE=BND;POS=128527897;STRANDS=+-:14;CIPOS=-7,3;CIEND=-3,7;CIPOS95=0,0;CIEND95=0,0;MATEID=225683_1;EVENT=225683;SECONDARY;SU=14;PE=9;SR=5;ALG=PROD;AF=0.02352;NSAMP=343;MSQ=23.5;AN=16834;AC=396;NS=8438;AC_Hom=106;AC_Het=292;AC_Hemi=0;MAF=0.0235838;HWE=1.7264e-42;NFAM=341
7	128528385	225685_2	N	]7:128528105]N	4072.65	LOW	SVTYPE=BND;POS=128528105;STRANDS=+-:4;IMPRECISE;CIPOS=-10,7;CIEND=-7,9;CIPOS95=-2,0;CIEND95=0,3;MATEID=225685_1;EVENT=225685;SECONDARY;SU=4;PE=0;SR=4;ALG=PROD;AF=0.01194;NSAMP=201;MSQ=19.05;AN=16834;AC=201;NS=8438;AC_Hom=0;AC_Het=201;AC_Hemi=0;MAF=0.0119104;HWE=0.634531;NFAM=199
7	128530211	225686	N	<DEL>	311.66	PASS	SVTYPE=DEL;POS=128530211;SVLEN=-2008;END=128532219;STRANDS=+-:15;IMPRECISE;CIPOS=-5,4;CIEND=-4,10;CIPOS95=-9,0;CIEND95=0,1;SU=15;PE=11;SR=4;ALG=PROD;AF=5.94e-05;NSAMP=1;MSQ=311.66;AN=16834;AC=1;NS=8438;AC_Hom=0;AC_Het=1;AC_Hemi=0;MAF=5.92557e-05;HWE=1;NFAM=1
7	128535084	225687_1	N	N[7:128535316[	286.57	LOW	SVTYPE=BND;POS=128535084;STRANDS=+-:6;CIPOS=-6,5;CIEND=-6,5;CIPOS95=0,0;CIEND95=0,0;MATEID=225687_2;EVENT=225687;SU=6;PE=0;SR=6;ALG=PROD;AF=0.0001782;NSAMP=3;MSQ=93.5;AN=16834;AC=3;NS=8438;AC_Hom=0;AC_Het=3;AC_Hemi=0;MAF=0.000177767;HWE=1;NFAM=3
7	128535316	225687_2	N	]7:128535084]N	286.57	LOW	SVTYPE=BND;POS=128535084;STRANDS=+-:6;CIPOS=-6,5;CIEND=-6,5;CIPOS95=0,0;CIEND95=0,0;MATEID=225687_1;EVENT=225687;SECONDARY;SU=6;PE=0;SR=6;ALG=PROD;AF=0.0001782;NSAMP=3;MSQ=93.5;AN=16834;AC=3;NS=8438;AC_Hom=0;AC_Het=3;AC_Hemi=0;MAF=0.000177767;HWE=1;NFAM=3
7	128537683	62527_2	N	N[6:107321849[	24194	LOW	SVTYPE=BND;POS=128537683;STRANDS=-+:596;IMPRECISE;CIPOS=-1,312;CIEND=-169,32;CIPOS95=-1,37;CIEND95=-4,4;MATEID=62527_1;EVENT=62527;SECONDARY;SU=596;PE=596;SR=0;ALG=PROD;AF=0.03374;NSAMP=568;MSQ=42.06;AN=16834;AC=568;NS=8438;AC_Hom=0;AC_Het=569;AC_Hemi=0;MAF=0.0337165;HWE=7.92507e-05;NFAM=553
7	128546416	314717_1	N	N]7:128557313]	113.59	LOW	SVTYPE=BND;POS=128546416;STRANDS=++:11;IMPRECISE;CIPOS=-10,218;CIEND=-10,456;CIPOS95=-3,44;CIEND95=-1,102;MATEID=314717_2;EVENT=314717;SU=11;PE=11;SR=0;ALG=PROD;AF=5.94e-05;NSAMP=1;MSQ=113.59;AN=16834;AC=1;NS=8438;AC_Hom=0;AC_Het=1;AC_Hemi=0;MAF=5.92557e-05;HWE=1;NFAM=1
7	128552601	314716_2	N	N]7:128498723]	82.82	LOW	SVTYPE=BND;POS=128552601;STRANDS=++:4;IMPRECISE;CIPOS=-10,179;CIEND=-10,406;CIPOS95=-3,55;CIEND95=-1,125;MATEID=314716_1;EVENT=314716;SECONDARY;SU=4;PE=4;SR=0;ALG=PROD;AF=0.0001782;NSAMP=3;MSQ=25.02;AN=16834;AC=3;NS=8438;AC_Hom=0;AC_Het=3;AC_Hemi=0;MAF=0.000177767;HWE=1;NFAM=2
7	128557313	314717_2	N	N]7:128546416]	113.59	LOW	SVTYPE=BND;POS=128557313;STRANDS=++:11;IMPRECISE;CIPOS=-10,456;CIEND=-10,218;CIPOS95=-1,102;CIEND95=-3,44;MATEID=314717_1;EVENT=314717;SECONDARY;SU=11;PE=11;SR=0;ALG=PROD;AF=5.94e-05;NSAMP=1;MSQ=113.59;AN=16834;AC=1;NS=8438;AC_Hom=0;AC_Het=1;AC_Hemi=0;MAF=5.92557e-05;HWE=1;NFAM=1
7	128570768	225688	N	<DEL>	338.66	PASS	SVTYPE=DEL;POS=128570768;SVLEN=-1868;END=128572636;STRANDS=+-:17;IMPRECISE;CIPOS=-3,2;CIEND=-10,9;CIPOS95=-1,0;CIEND95=-1,0;SU=17;PE=12;SR=5;ALG=PROD;AF=5.94e-05;NSAMP=1;MSQ=338.59;AN=16834;AC=1;NS=8438;AC_Hom=0;AC_Het=1;AC_Hemi=0;MAF=5.92557e-05;HWE=1;NFAM=1
7	128603245	225689_1	N	N[7:128603358[	335.77	PASS	SVTYPE=BND;POS=128603245;STRANDS=+-:12;CIPOS=-10,10;CIEND=-10,10;CIPOS95=0,0;CIEND95=0,0;MATEID=225689_2;EVENT=225689;SU=12;PE=0;SR=12;ALG=PROD;AF=5.94e-05;NSAMP=1;MSQ=335.77;AN=16834;AC=1;NS=8438;AC_Hom=0;AC_Het=1;AC_Hemi=0;MAF=5.92557e-05;HWE=1;NFAM=1
7	128603358	225689_2	N	]7:128603245]N	335.77	PASS	SVTYPE=BND;POS=128603245;STRANDS=+-:12;CIPOS=-10,10;CIEND=-10,10;CIPOS95=0,0;CIEND95=0,0;MATEID=225689_1;EVENT=225689;SECONDARY;SU=12;PE=0;SR=12;ALG=PROD;AF=5.94e-05;NSAMP=1;MSQ=335.77;AN=16834;AC=1;NS=8438;AC_Hom=0;AC_Het=1;AC_Hemi=0;MAF=5.92557e-05;HWE=1;NFAM=1
7	128604430	35157_2	N	[2:203151174[N	35.69	LOW	SVTYPE=BND;POS=128604430;STRANDS=--:7;IMPRECISE;CIPOS=-290,10;CIEND=-166,10;CIPOS95=-149,1;CIEND95=-70,2;MATEID=35157_1;EVENT=35157;SECONDARY;SU=7;PE=7;SR=0;ALG=PROD;AF=5.94e-05;NSAMP=1;MSQ=35.69;AN=16834;AC=1;NS=8438;AC_Hom=0;AC_Het=1;AC_Hemi=0;MAF=5.92557e-05;HWE=1;NFAM=1
7	128606127	225690	N	<DEL>	200.83	PASS	SVTYPE=DEL;POS=128606127;SVLEN=-93;END=128606220;STRANDS=+-:8;CIPOS=-10,10;CIEND=-10,10;CIPOS95=0,0;CIEND95=0,0;SU=8;PE=0;SR=8;ALG=PROD;AF=5.94e-05;NSAMP=1;MSQ=200.82;AN=16834;AC=1;NS=8438;AC_Hom=0;AC_Het=1;AC_Hemi=0;MAF=5.92557e-05;HWE=1;NFAM=1
7	128611367	225691	N	<DEL>	293.75	PASS	SVTYPE=DEL;POS=128611367;SVLEN=-56117;END=128667484;STRANDS=+-:5;IMPRECISE;CIPOS=-10,9;CIEND=-10,7;CIPOS95=-1,1;CIEND95=-1,0;SU=5;PE=2;SR=3;ALG=PROD;AF=5.94e-05;NSAMP=1;MSQ=293.75;AN=16834;AC=1;NS=8438;AC_Hom=0;AC_Het=1;AC_Hemi=0;MAF=5.92557e-05;HWE=1;NFAM=1
7	128614005	66088_1	N	[16:2913482[N	140570	LOW	SVTYPE=BND;POS=128614005;STRANDS=--:32;IMPRECISE;CIPOS=-282,10;CIEND=-135,30;CIPOS95=-91,10;CIEND95=-17,17;MATEID=66088_2;EVENT=66088;SU=32;PE=32;SR=0;ALG=PROD;AF=0.2039;NSAMP=3432;MSQ=40.46;AN=16834;AC=3432;NS=8438;AC_Hom=0;AC_Het=3441;AC_Hemi=0;MAF=0.203899;HWE=0;NFAM=3126
7	128639758	225654_2	N	]7:128139704]N	230945	LOW	SVTYPE=BND;POS=128139704;STRANDS=+-:7211;IMPRECISE;CIPOS=-694,60;CIEND=-214,575;CIPOS95=-131,60;CIEND95=-84,84;MATEID=225654_1;EVENT=225654;SECONDARY;SU=7211;PE=6341;SR=870;ALG=SUM;AF=0.1053;NSAMP=1773;MSQ=129.5;AN=16834;AC=1773;NS=8438;AC_Hom=0;AC_Het=1780;AC_Hemi=0;MAF=0.105475;HWE=0;NFAM=1575
7	128639953	285021_2	N	N[7:128139723[	72218.2	LOW	SVTYPE=BND;POS=128139723;STRANDS=-+:8308;IMPRECISE;CIPOS=-7,62;CIEND=-6,9;CIPOS95=-1,1;CIEND95=0,0;MATEID=285021_1;EVENT=285021;SECONDARY;SU=8308;PE=8308;SR=0;ALG=PROD;AF=0.1278;NSAMP=2056;MSQ=34.66;AN=16834;AC=2151;NS=8438;AC_Hom=190;AC_Het=1969;AC_Hemi=0;MAF=0.127933;HWE=1.35368e-05;NFAM=1848
7	128644676	225692_1	N	N[7:128647311[	11.93	LOW	SVTYPE=BND;POS=128644676;STRANDS=+-:7;IMPRECISE;CIPOS=-6,10;CIEND=-10,10;CIPOS95=-2,3;CIEND95=-3,1;MATEID=225692_2;EVENT=225692;SU=7;PE=6;SR=1;ALG=PROD;AF=5.94e-05;NSAMP=1;MSQ=11.93;AN=16834;AC=1;NS=8438;AC_Hom=0;AC_Het=1;AC_Hemi=0;MAF=5.92557e-05;HWE=1;NFAM=1
7	128644812	225693_1	N	N[7:128648088[	107.7	LOW	SVTYPE=BND;POS=128644812;STRANDS=+-:9;CIPOS=-7,10;CIEND=-7,6;CIPOS95=0,0;CIEND95=0,0;MATEID=225693_2;EVENT=225693;SU=9;PE=4;SR=5;ALG=PROD;AF=5.94e-05;NSAMP=1;MSQ=107.7;AN=16834;AC=1;NS=8438;AC_Hom=0;AC_Het=1;AC_Hemi=0;MAF=5.92557e-05;HWE=1;NFAM=1
7	128647311	225692_2	N	]7:128644676]N	11.93	LOW	SVTYPE=BND;POS=128644676;STRANDS=+-:7;IMPRECISE;CIPOS=-10,10;CIEND=-6,10;CIPOS95=-3,1;CIEND95=-2,3;MATEID=225692_1;EVENT=225692;SECONDARY;SU=7;PE=6;SR=1;ALG=PROD;AF=5.94e-05;NSAMP=1;MSQ=11.93;AN=16834;AC=1;NS=8438;AC_Hom=0;AC_Het=1;AC_Hemi=0;MAF=5.92557e-05;HWE=1;NFAM=1
7	128648088	225693_2	N	]7:128644812]N	107.7	LOW	SVTYPE=BND;POS=128644812;STRANDS=+-:9;CIPOS=-7,6;CIEND=-7,10;CIPOS95=0,0;CIEND95=0,0;MATEID=225693_1;EVENT=225693;SECONDARY;SU=9;PE=4;SR=5;ALG=PROD;AF=5.94e-05;NSAMP=1;MSQ=107.7;AN=16834;AC=1;NS=8438;AC_Hom=0;AC_Het=1;AC_Hemi=0;MAF=5.92557e-05;HWE=1;NFAM=1
7	128674672	65156_1	N	]12:46175165]N	338828	LOW	SVTYPE=BND;POS=128674672;STRANDS=-+:4;IMPRECISE;CIPOS=-373,10;CIEND=-10,374;CIPOS95=-156,1;CIEND95=-2,133;MATEID=65156_2;EVENT=65156;SU=4;PE=4;SR=0;ALG=PROD;AF=0.378;NSAMP=6364;MSQ=52.93;AN=16834;AC=6364;NS=8438;AC_Hom=0;AC_Het=6382;AC_Hemi=0;MAF=0.37817;HWE=0;NFAM=5599
7	128722923	225694_1	N	N[7:128723024[	1222.58	LOW	SVTYPE=BND;POS=128722923;STRANDS=+-:23;CIPOS=-9,8;CIEND=-9,8;CIPOS95=0,0;CIEND95=0,0;MATEID=225694_2;EVENT=225694;SU=23;PE=0;SR=23;ALG=PROD;AF=0.0004752;NSAMP=8;MSQ=152.79;AN=16834;AC=8;NS=8438;AC_Hom=0;AC_Het=8;AC_Hemi=0;MAF=0.000474046;HWE=1;NFAM=1
7	128723024	225694_2	N	]7:128722923]N	1222.58	LOW	SVTYPE=BND;POS=128722923;STRANDS=+-:23;CIPOS=-9,8;CIEND=-9,8;CIPOS95=0,0;CIEND95=0,0;MATEID=225694_1;EVENT=225694;SECONDARY;SU=23;PE=0;SR=23;ALG=PROD;AF=0.0004752;NSAMP=8;MSQ=152.79;AN=16834;AC=8;NS=8438;AC_Hom=0;AC_Het=8;AC_Hemi=0;MAF=0.000474046;HWE=1;NFAM=1
7	128727737	314681_2	N	[7:123549705[N	196.33	LOW	SVTYPE=BND;POS=128727737;STRANDS=--:13;IMPRECISE;CIPOS=-308,50;CIEND=-274,39;CIPOS95=-88,50;CIEND95=-67,39;MATEID=314681_1;EVENT=314681;SECONDARY;SU=13;PE=13;SR=0;ALG=PROD;AF=0.0005346;NSAMP=9;MSQ=21.14;AN=16834;AC=9;NS=8438;AC_Hom=0;AC_Het=9;AC_Hemi=0;MAF=0.000533302;HWE=1;NFAM=9
7	128730889	225695_1	N	N[7:128730962[	607691	PASS	SVTYPE=BND;POS=128730889;STRANDS=+-:19885;CIPOS=0,0;CIEND=0,0;CIPOS95=0,0;CIEND95=0,0;MATEID=225695_2;EVENT=225695;SU=19885;PE=31;SR=19854;ALG=PROD;AF=0.1407;NSAMP=2140;MSQ=283.09;AN=16834;AC=2368;NS=8438;AC_Hom=456;AC_Het=1918;AC_Hemi=0;MAF=0.140673;HWE=1.23663e-07;NFAM=2052
7	128730962	225695_2	N	]7:128730889]N	607691	PASS	SVTYPE=BND;POS=128730889;STRANDS=+-:19885;CIPOS=0,0;CIEND=0,0;CIPOS95=0,0;CIEND95=0,0;MATEID=225695_1;EVENT=225695;SECONDARY;SU=19885;PE=31;SR=19854;ALG=PROD;AF=0.1407;NSAMP=2140;MSQ=283.09;AN=16834;AC=2368;NS=8438;AC_Hom=456;AC_Het=1918;AC_Hemi=0;MAF=0.140673;HWE=1.23663e-07;NFAM=2052
7	128735575	225696_1	N	N[7:128735839[	35.58	LOW	SVTYPE=BND;POS=128735575;STRANDS=+-:4;IMPRECISE;CIPOS=-9,8;CIEND=-9,8;CIPOS95=-1,0;CIEND95=0,0;MATEID=225696_2;EVENT=225696;SU=4;PE=0;SR=4;ALG=PROD;AF=5.94e-05;NSAMP=1;MSQ=32.81;AN=16834;AC=1;NS=8438;AC_Hom=0;AC_Het=1;AC_Hemi=0;MAF=5.92557e-05;HWE=1;NFAM=1
7	128735839	225696_2	N	]7:128735575]N	35.58	LOW	SVTYPE=BND;POS=128735575;STRANDS=+-:4;IMPRECISE;CIPOS=-9,8;CIEND=-9,8;CIPOS95=0,0;CIEND95=-1,0;MATEID=225696_1;EVENT=225696;SECONDARY;SU=4;PE=0;SR=4;ALG=PROD;AF=5.94e-05;NSAMP=1;MSQ=32.81;AN=16834;AC=1;NS=8438;AC_Hom=0;AC_Het=1;AC_Hemi=0;MAF=5.92557e-05;HWE=1;NFAM=1
7	128759611	62528_2	N	N[6:46730311[	12.11	LOW	SVTYPE=BND;POS=128759611;STRANDS=-+:4;CIPOS=-9,8;CIEND=-9,8;CIPOS95=0,0;CIEND95=0,0;MATEID=62528_1;EVENT=62528;SECONDARY;SU=4;PE=0;SR=4;ALG=PROD;AF=5.94e-05;NSAMP=1;MSQ=12.11;AN=16834;AC=1;NS=8438;AC_Hom=0;AC_Het=1;AC_Hemi=0;MAF=5.92557e-05;HWE=1;NFAM=1
7	128770237	225697_1	N	N[7:128772324[	8837.15	PASS	SVTYPE=BND;POS=128770237;STRANDS=+-:362;CIPOS=-6,10;CIEND=-10,9;CIPOS95=0,0;CIEND95=0,0;MATEID=225697_2;EVENT=225697;SU=362;PE=319;SR=43;ALG=PROD;AF=0.001782;NSAMP=30;MSQ=294.57;AN=16834;AC=30;NS=8438;AC_Hom=0;AC_Het=30;AC_Hemi=0;MAF=0.00177767;HWE=1;NFAM=6
7	128772324	225697_2	N	]7:128770237]N	8837.15	PASS	SVTYPE=BND;POS=128770237;STRANDS=+-:362;CIPOS=-10,9;CIEND=-6,10;CIPOS95=0,0;CIEND95=0,0;MATEID=225697_1;EVENT=225697;SECONDARY;SU=362;PE=319;SR=43;ALG=PROD;AF=0.001782;NSAMP=30;MSQ=294.57;AN=16834;AC=30;NS=8438;AC_Hom=0;AC_Het=30;AC_Hemi=0;MAF=0.00177767;HWE=1;NFAM=6
7	128773390	66375_1	N	N]17:2555687]	3139.9	LOW	SVTYPE=BND;POS=128773390;STRANDS=++:55;IMPRECISE;CIPOS=-8,483;CIEND=-15,432;CIPOS95=-8,85;CIEND95=-15,52;MATEID=66375_2;EVENT=66375;SU=55;PE=55;SR=0;ALG=PROD;AF=0.00701;NSAMP=118;MSQ=25.52;AN=16834;AC=118;NS=8438;AC_Hom=0;AC_Het=118;AC_Hemi=0;MAF=0.00699218;HWE=1;NFAM=117
7	128794368	9392_2	N	[1:9470342[N	47.71	LOW	SVTYPE=BND;POS=128794368;STRANDS=--:12;IMPRECISE;CIPOS=-545,62;CIEND=-332,50;CIPOS95=-134,62;CIEND95=-165,50;MATEID=9392_1;EVENT=9392;SECONDARY;SU=12;PE=12;SR=0;ALG=SUM;AF=0.0002376;NSAMP=4;MSQ=11.69;AN=16834;AC=4;NS=8438;AC_Hom=0;AC_Het=4;AC_Hemi=0;MAF=0.000237023;HWE=1;NFAM=4
7	128813205	225698_1	N	N[7:128813313[	2667.15	LOW	SVTYPE=BND;POS=128813205;STRANDS=+-:86;CIPOS=-4,4;CIEND=-4,4;CIPOS95=0,0;CIEND95=0,0;MATEID=225698_2;EVENT=225698;SU=86;PE=0;SR=86;ALG=PROD;AF=0.0008911;NSAMP=15;MSQ=177.81;AN=16834;AC=15;NS=8438;AC_Hom=0;AC_Het=15;AC_Hemi=0;MAF=0.000888836;HWE=1;NFAM=15
7	128813313	225698_2	N	]7:128813205]N	2667.15	LOW	SVTYPE=BND;POS=128813205;STRANDS=+-:86;CIPOS=-4,4;CIEND=-4,4;CIPOS95=0,0;CIEND95=0,0;MATEID=225698_1;EVENT=225698;SECONDARY;SU=86;PE=0;SR=86;ALG=PROD;AF=0.0008911;NSAMP=15;MSQ=177.81;AN=16834;AC=15;NS=8438;AC_Hom=0;AC_Het=15;AC_Hemi=0;MAF=0.000888836;HWE=1;NFAM=15
7	128818386	314718_1	N	[7:128820966[N	75554.1	PASS	SVTYPE=BND;POS=128818386;STRANDS=--:4762;CIPOS=0,0;CIEND=0,0;CIPOS95=0,0;CIEND95=0,0;MATEID=314718_2;EVENT=314718;SU=4762;PE=2584;SR=2178;ALG=PROD;AF=0.0155;NSAMP=261;MSQ=289.48;AN=16834;AC=261;NS=8438;AC_Hom=0;AC_Het=261;AC_Hemi=0;MAF=0.0154658;HWE=0.271724;NFAM=255
7	128818816	314719_1	N	N]7:128820967]	79767.4	PASS	SVTYPE=BND;POS=128818816;STRANDS=++:4903;CIPOS=0,0;CIEND=0,0;CIPOS95=0,0;CIEND95=0,0;MATEID=314719_2;EVENT=314719;SU=4903;PE=2649;SR=2254;ALG=PROD;AF=0.01515;NSAMP=255;MSQ=312.81;AN=16834;AC=255;NS=8438;AC_Hom=0;AC_Het=255;AC_Hemi=0;MAF=0.0151102;HWE=0.268204;NFAM=250
7	128820966	314718_2	N	[7:128818386[N	75554.1	PASS	SVTYPE=BND;POS=128820966;STRANDS=--:4762;CIPOS=0,0;CIEND=0,0;CIPOS95=0,0;CIEND95=0,0;MATEID=314718_1;EVENT=314718;SECONDARY;SU=4762;PE=2584;SR=2178;ALG=PROD;AF=0.0155;NSAMP=261;MSQ=289.48;AN=16834;AC=261;NS=8438;AC_Hom=0;AC_Het=261;AC_Hemi=0;MAF=0.0154658;HWE=0.271724;NFAM=255
7	128820967	314719_2	N	N]7:128818816]	79767.4	PASS	SVTYPE=BND;POS=128820967;STRANDS=++:4903;CIPOS=0,0;CIEND=0,0;CIPOS95=0,0;CIEND95=0,0;MATEID=314719_1;EVENT=314719;SECONDARY;SU=4903;PE=2649;SR=2254;ALG=PROD;AF=0.01515;NSAMP=255;MSQ=312.81;AN=16834;AC=255;NS=8438;AC_Hom=0;AC_Het=255;AC_Hemi=0;MAF=0.0151102;HWE=0.268204;NFAM=250
7	128824082	225699	N	<DEL>	503.53	PASS	SVTYPE=DEL;POS=128824082;SVLEN=-502;END=128824584;STRANDS=+-:20;CIPOS=-6,10;CIEND=-7,3;CIPOS95=0,0;CIEND95=0,0;SU=20;PE=15;SR=5;ALG=PROD;AF=5.94e-05;NSAMP=1;MSQ=503.53;AN=16834;AC=1;NS=8438;AC_Hom=0;AC_Het=1;AC_Hemi=0;MAF=5.92557e-05;HWE=1;NFAM=1
7	128841105	225700	N	<DEL>	143.33	PASS	SVTYPE=DEL;POS=128841105;SVLEN=-555;END=128841660;STRANDS=+-:12;IMPRECISE;CIPOS=-30,326;CIEND=-163,30;CIPOS95=-30,53;CIEND95=-53,30;SU=12;PE=12;SR=0;ALG=PROD;AF=0.0001188;NSAMP=2;MSQ=71.67;AN=16834;AC=2;NS=8438;AC_Hom=0;AC_Het=2;AC_Hemi=0;MAF=0.000118511;HWE=1;NFAM=2
7	128844216	225701	N	<DEL>	380.37	PASS	SVTYPE=DEL;POS=128844216;SVLEN=-423;END=128844639;STRANDS=+-:6;IMPRECISE;CIPOS=-10,395;CIEND=-190,10;CIPOS95=-1,122;CIEND95=-85,2;SU=6;PE=6;SR=0;ALG=PROD;AF=0.0002376;NSAMP=4;MSQ=95.07;AN=16834;AC=4;NS=8438;AC_Hom=0;AC_Het=4;AC_Hemi=0;MAF=0.000237023;HWE=1;NFAM=4
7	128859944	313565_2	N	N]7:41619396]	5705.17	LOW	SVTYPE=BND;POS=128859944;STRANDS=++:16;IMPRECISE;CIPOS=-12,333;CIEND=-29,496;CIPOS95=-12,59;CIEND95=-29,112;MATEID=313565_1;EVENT=313565;SECONDARY;SU=16;PE=16;SR=0;ALG=PROD;AF=0.01544;NSAMP=260;MSQ=20.63;AN=16834;AC=260;NS=8438;AC_Hom=0;AC_Het=260;AC_Hemi=0;MAF=0.0154065;HWE=0.270992;NFAM=249
7	128859944	68659_1	N	N]9:128405709]	4487.94	LOW	SVTYPE=BND;POS=128859944;STRANDS=++:293;IMPRECISE;CIPOS=-10,164;CIEND=-8,270;CIPOS95=-2,2;CIEND95=-8,44;MATEID=68659_2;EVENT=68659;SU=293;PE=293;SR=0;ALG=PROD;AF=0.005703;NSAMP=96;MSQ=46.24;AN=16834;AC=96;NS=8438;AC_Hom=0;AC_Het=96;AC_Hemi=0;MAF=0.00568855;HWE=1;NFAM=96
7	128860040	68658_1	N	[9:128405623[N	31824	LOW	SVTYPE=BND;POS=128860040;STRANDS=--:415;IMPRECISE;CIPOS=-94,10;CIEND=-262,2;CIPOS95=-2,2;CIEND95=-40,2;MATEID=68658_2;EVENT=68658;SU=415;PE=415;SR=0;ALG=PROD;AF=0.07829;NSAMP=1318;MSQ=23.18;AN=16834;AC=1318;NS=8438;AC_Hom=0;AC_Het=1320;AC_Hemi=0;MAF=0.0782176;HWE=6.8942e-25;NFAM=1239
7	128860040	68734_1	N	[X:1028930[N	40972.2	LOW	SVTYPE=BND;POS=128860040;STRANDS=--:72;CIPOS=-9,8;CIEND=-9,8;CIPOS95=0,0;CIEND95=0,0;MATEID=68734_2;EVENT=68734;SU=72;PE=0;SR=72;ALG=PROD;AF=0.09415;NSAMP=1585;MSQ=24.92;AN=16834;AC=1585;NS=8438;AC_Hom=0;AC_Het=1588;AC_Hemi=0;MAF=0.0940981;HWE=2.26588e-36;NFAM=1444
7	128860588	225702_1	N	N[7:128861461[	788.33	PASS	SVTYPE=BND;POS=128860588;STRANDS=+-:33;IMPRECISE;CIPOS=-24,27;CIEND=-28,24;CIPOS95=-1,1;CIEND95=-2,2;MATEID=225702_2;EVENT=225702;SU=33;PE=29;SR=4;ALG=PROD;AF=0.0001188;NSAMP=2;MSQ=394.17;AN=16834;AC=2;NS=8438;AC_Hom=0;AC_Het=2;AC_Hemi=0;MAF=0.000118511;HWE=1;NFAM=2
7	128861023	314720	N	<INV>	203.8	LOW	SVTYPE=INV;POS=128861023;SVLEN=414;END=128861437;STRANDS=++:6,--:4;IMPRECISE;CIPOS=-10,40;CIEND=-10,28;CIPOS95=0,31;CIEND95=-1,19;SU=10;PE=10;SR=0;ALG=PROD;AF=5.94e-05;NSAMP=1;MSQ=203.77;AN=16834;AC=1;NS=8438;AC_Hom=0;AC_Het=1;AC_Hemi=0;MAF=5.92557e-05;HWE=1;NFAM=1
7	128861461	225702_2	N	]7:128860588]N	788.33	PASS	SVTYPE=BND;POS=128860588;STRANDS=+-:33;IMPRECISE;CIPOS=-28,24;CIEND=-24,27;CIPOS95=-2,2;CIEND95=-1,1;MATEID=225702_1;EVENT=225702;SECONDARY;SU=33;PE=29;SR=4;ALG=PROD;AF=0.0001188;NSAMP=2;MSQ=394.17;AN=16834;AC=2;NS=8438;AC_Hom=0;AC_Het=2;AC_Hemi=0;MAF=0.000118511;HWE=1;NFAM=2
7	128883530	285024	N	<DUP>	57.7	PASS	SVTYPE=DUP;POS=128883530;SVLEN=5809;END=128889339;STRANDS=-+:7;IMPRECISE;CIPOS=-176,10;CIEND=-10,339;CIPOS95=-81,2;CIEND95=-1,100;SU=7;PE=7;SR=0;ALG=PROD;AF=0.0001188;NSAMP=2;MSQ=28.66;AN=16834;AC=2;NS=8438;AC_Hom=0;AC_Het=2;AC_Hemi=0;MAF=0.000118511;HWE=1;NFAM=2
7	128891580	225703	N	<DEL>	338.74	PASS	SVTYPE=DEL;POS=128891580;SVLEN=-90;END=128891670;STRANDS=+-:11;CIPOS=-3,2;CIEND=-3,2;CIPOS95=0,0;CIEND95=0,0;SU=11;PE=0;SR=11;ALG=PROD;AF=5.94e-05;NSAMP=1;MSQ=338.71;AN=16834;AC=1;NS=8438;AC_Hom=0;AC_Het=1;AC_Hemi=0;MAF=5.92557e-05;HWE=1;NFAM=1
7	128901891	64310_1	N	[10:101851881[N	2059.67	LOW	SVTYPE=BND;POS=128901891;STRANDS=--:156;CIPOS=-7,5;CIEND=-3,4;CIPOS95=0,0;CIEND95=0,0;MATEID=64310_2;EVENT=64310;SU=156;PE=105;SR=51;ALG=PROD;AF=0.001129;NSAMP=19;MSQ=108.4;AN=16834;AC=19;NS=8438;AC_Hom=0;AC_Het=19;AC_Hemi=0;MAF=0.00112586;HWE=1;NFAM=19
7	128920211	67481_1	N	[20:35082121[N	62.6	LOW	SVTYPE=BND;POS=128920211;STRANDS=--:8;CIPOS=-29,28;CIEND=-29,28;CIPOS95=0,0;CIEND95=0,0;MATEID=67481_2;EVENT=67481;SU=8;PE=0;SR=8;ALG=PROD;AF=0.0001782;NSAMP=3;MSQ=18.93;AN=16834;AC=3;NS=8438;AC_Hom=0;AC_Het=3;AC_Hemi=0;MAF=0.000177767;HWE=1;NFAM=3
7	128920520	225704	N	<DEL>	2013.93	PASS	SVTYPE=DEL;POS=128920520;SVLEN=-3938;END=128924458;STRANDS=+-:91;CIPOS=-28,30;CIEND=-9,7;CIPOS95=0,0;CIEND95=0,0;SU=91;PE=51;SR=40;ALG=PROD;AF=0.0004158;NSAMP=7;MSQ=287.71;AN=16834;AC=7;NS=8438;AC_Hom=0;AC_Het=7;AC_Hemi=0;MAF=0.00041479;HWE=1;NFAM=7
7	128923596	225705	N	<DEL>	324.43	PASS	SVTYPE=DEL;POS=128923596;SVLEN=-159;END=128923755;STRANDS=+-:12;CIPOS=-10,10;CIEND=-10,10;CIPOS95=0,0;CIEND95=0,0;SU=12;PE=0;SR=12;ALG=PROD;AF=0.0001782;NSAMP=3;MSQ=108.13;AN=16834;AC=3;NS=8438;AC_Hom=0;AC_Het=3;AC_Hemi=0;MAF=0.000177767;HWE=1;NFAM=3
7	128926152	225706_1	N	N[7:128926341[	162.47	LOW	SVTYPE=BND;POS=128926152;STRANDS=+-:13;CIPOS=-29,28;CIEND=-29,28;CIPOS95=0,0;CIEND95=0,0;MATEID=225706_2;EVENT=225706;SU=13;PE=0;SR=13;ALG=PROD;AF=0.0003564;NSAMP=6;MSQ=24.67;AN=16834;AC=6;NS=8438;AC_Hom=0;AC_Het=6;AC_Hemi=0;MAF=0.000355534;HWE=1;NFAM=6
7	128926341	225706_2	N	]7:128926152]N	162.47	LOW	SVTYPE=BND;POS=128926152;STRANDS=+-:13;CIPOS=-29,28;CIEND=-29,28;CIPOS95=0,0;CIEND95=0,0;MATEID=225706_1;EVENT=225706;SECONDARY;SU=13;PE=0;SR=13;ALG=PROD;AF=0.0003564;NSAMP=6;MSQ=24.67;AN=16834;AC=6;NS=8438;AC_Hom=0;AC_Het=6;AC_Hemi=0;MAF=0.000355534;HWE=1;NFAM=6
7	128939117	225707	N	<DEL>	152.5	PASS	SVTYPE=DEL;POS=128939117;SVLEN=-63;END=128939180;STRANDS=+-:5;CIPOS=-10,10;CIEND=-10,10;CIPOS95=0,0;CIEND95=0,0;SU=5;PE=0;SR=5;ALG=PROD;AF=0.0001188;NSAMP=2;MSQ=74.89;AN=16834;AC=2;NS=8438;AC_Hom=0;AC_Het=2;AC_Hemi=0;MAF=0.000118511;HWE=1;NFAM=2
7	128939204	225708_1	N	N[7:128939380[	386.45	LOW	SVTYPE=BND;POS=128939204;STRANDS=+-:11;CIPOS=-29,28;CIEND=-29,28;CIPOS95=0,0;CIEND95=0,0;MATEID=225708_2;EVENT=225708;SU=11;PE=1;SR=10;ALG=PROD;AF=0.0004158;NSAMP=7;MSQ=53.02;AN=16834;AC=7;NS=8438;AC_Hom=0;AC_Het=7;AC_Hemi=0;MAF=0.00041479;HWE=1;NFAM=7
7	128939380	225708_2	N	]7:128939204]N	386.45	LOW	SVTYPE=BND;POS=128939204;STRANDS=+-:11;CIPOS=-29,28;CIEND=-29,28;CIPOS95=0,0;CIEND95=0,0;MATEID=225708_1;EVENT=225708;SECONDARY;SU=11;PE=1;SR=10;ALG=PROD;AF=0.0004158;NSAMP=7;MSQ=53.02;AN=16834;AC=7;NS=8438;AC_Hom=0;AC_Het=7;AC_Hemi=0;MAF=0.00041479;HWE=1;NFAM=7
7	128947292	51102_2	N	N[4:71319360[	4461.59	LOW	SVTYPE=BND;POS=128947292;STRANDS=-+:184;CIPOS=-4,4;CIEND=-4,4;CIPOS95=0,0;CIEND95=0,0;MATEID=51102_1;EVENT=51102;SECONDARY;SU=184;PE=0;SR=184;ALG=PROD;AF=0.009861;NSAMP=166;MSQ=25.86;AN=16834;AC=166;NS=8438;AC_Hom=0;AC_Het=166;AC_Hemi=0;MAF=0.00983645;HWE=1;NFAM=162
7	128948836	225709_1	N	N[7:128949115[	70.65	LOW	SVTYPE=BND;POS=128948836;STRANDS=+-:17;CIPOS=-10,10;CIEND=-5,12;CIPOS95=0,0;CIEND95=0,0;MATEID=225709_2;EVENT=225709;SU=17;PE=0;SR=17;ALG=PROD;AF=0.0002376;NSAMP=4;MSQ=16.27;AN=16834;AC=4;NS=8438;AC_Hom=0;AC_Het=4;AC_Hemi=0;MAF=0.000237023;HWE=1;NFAM=4
7	128949115	225709_2	N	]7:128948836]N	70.65	LOW	SVTYPE=BND;POS=128948836;STRANDS=+-:17;CIPOS=-5,12;CIEND=-10,10;CIPOS95=0,0;CIEND95=0,0;MATEID=225709_1;EVENT=225709;SECONDARY;SU=17;PE=0;SR=17;ALG=PROD;AF=0.0002376;NSAMP=4;MSQ=16.27;AN=16834;AC=4;NS=8438;AC_Hom=0;AC_Het=4;AC_Hemi=0;MAF=0.000237023;HWE=1;NFAM=4
7	128950978	225710	N	<DEL>	525.77	PASS	SVTYPE=DEL;POS=128950978;SVLEN=-272;END=128951250;STRANDS=+-:9;CIPOS=-10,10;CIEND=-10,10;CIPOS95=0,0;CIEND95=0,0;SU=9;PE=1;SR=8;ALG=PROD;AF=5.94e-05;NSAMP=1;MSQ=521.44;AN=16834;AC=1;NS=8438;AC_Hom=0;AC_Het=1;AC_Hemi=0;MAF=5.92557e-05;HWE=1;NFAM=1
7	128956296	225711_1	N	N[7:128956366[	356.77	PASS	SVTYPE=BND;POS=128956296;STRANDS=+-:13;CIPOS=-10,10;CIEND=-10,10;CIPOS95=0,0;CIEND95=0,0;MATEID=225711_2;EVENT=225711;SU=13;PE=0;SR=13;ALG=PROD;AF=5.94e-05;NSAMP=1;MSQ=356.69;AN=16834;AC=1;NS=8438;AC_Hom=0;AC_Het=1;AC_Hemi=0;MAF=5.92557e-05;HWE=1;NFAM=1
7	128956366	225711_2	N	]7:128956296]N	356.77	PASS	SVTYPE=BND;POS=128956296;STRANDS=+-:13;CIPOS=-10,10;CIEND=-10,10;CIPOS95=0,0;CIEND95=0,0;MATEID=225711_1;EVENT=225711;SECONDARY;SU=13;PE=0;SR=13;ALG=PROD;AF=5.94e-05;NSAMP=1;MSQ=356.69;AN=16834;AC=1;NS=8438;AC_Hom=0;AC_Het=1;AC_Hemi=0;MAF=5.92557e-05;HWE=1;NFAM=1
7	129005470	68310_1	N	[9:1249231[N	16103.9	LOW	SVTYPE=BND;POS=129005470;STRANDS=--:4;CIPOS=-9,8;CIEND=-9,8;CIPOS95=0,0;CIEND95=0,0;MATEID=68310_2;EVENT=68310;SU=4;PE=0;SR=4;ALG=PROD;AF=0.03653;NSAMP=603;MSQ=26;AN=16834;AC=615;NS=8438;AC_Hom=24;AC_Het=591;AC_Hemi=0;MAF=0.0364423;HWE=0.75586;NFAM=586
7	129005486	65768_1	N	N]14:81775162]	4239.2	LOW	SVTYPE=BND;POS=129005486;STRANDS=++:34;CIPOS=-9,8;CIEND=-9,8;CIPOS95=0,0;CIEND95=0,0;MATEID=65768_2;EVENT=65768;SU=34;PE=0;SR=34;ALG=PROD;AF=0.01247;NSAMP=183;MSQ=22.47;AN=16834;AC=210;NS=8438;AC_Hom=54;AC_Het=157;AC_Hemi=0;MAF=0.012503;HWE=4.89559e-29;NFAM=175
7	129038013	225712_1	N	N[7:129038135[	211.83	LOW	SVTYPE=BND;POS=129038013;STRANDS=+-:8;CIPOS=-29,26;CIEND=-29,26;CIPOS95=0,0;CIEND95=0,0;MATEID=225712_2;EVENT=225712;SU=8;PE=0;SR=8;ALG=PROD;AF=0.0006534;NSAMP=11;MSQ=16.98;AN=16834;AC=11;NS=8438;AC_Hom=0;AC_Het=11;AC_Hemi=0;MAF=0.000651813;HWE=1;NFAM=11
7	129038135	225712_2	N	]7:129038013]N	211.83	LOW	SVTYPE=BND;POS=129038013;STRANDS=+-:8;CIPOS=-29,26;CIEND=-29,26;CIPOS95=0,0;CIEND95=0,0;MATEID=225712_1;EVENT=225712;SECONDARY;SU=8;PE=0;SR=8;ALG=PROD;AF=0.0006534;NSAMP=11;MSQ=16.98;AN=16834;AC=11;NS=8438;AC_Hom=0;AC_Het=11;AC_Hemi=0;MAF=0.000651813;HWE=1;NFAM=11
7	129052993	225713	N	<DEL:ME:SINE|Alu|AluY>	79.53	PASS	SVTYPE=MEI;POS=129052993;SVLEN=-285;END=129053278;STRANDS=+-:8;CIPOS=-29,28;CIEND=-29,28;CIPOS95=0,0;CIEND95=0,0;SU=8;PE=0;SR=8;ALG=PROD;AF=0.000297;NSAMP=5;MSQ=13.03;AN=16834;AC=5;NS=8438;AC_Hom=0;AC_Het=5;AC_Hemi=0;MAF=0.000296279;HWE=1;NFAM=5
7	129085605	225714_1	N	N[7:129086585[	4720.86	LOW	SVTYPE=BND;POS=129085605;STRANDS=+-:144;IMPRECISE;CIPOS=-6,30;CIEND=-30,9;CIPOS95=-1,1;CIEND95=-1,1;MATEID=225714_2;EVENT=225714;SU=144;PE=142;SR=2;ALG=PROD;AF=0.001129;NSAMP=19;MSQ=248.47;AN=16834;AC=19;NS=8438;AC_Hom=0;AC_Het=19;AC_Hemi=0;MAF=0.00112586;HWE=1;NFAM=14
7	129086585	225714_2	N	]7:129085605]N	4720.86	LOW	SVTYPE=BND;POS=129085605;STRANDS=+-:144;IMPRECISE;CIPOS=-30,9;CIEND=-6,30;CIPOS95=-1,1;CIEND95=-1,1;MATEID=225714_1;EVENT=225714;SECONDARY;SU=144;PE=142;SR=2;ALG=PROD;AF=0.001129;NSAMP=19;MSQ=248.47;AN=16834;AC=19;NS=8438;AC_Hom=0;AC_Het=19;AC_Hemi=0;MAF=0.00112586;HWE=1;NFAM=14
7	129115996	44280_2	N	]3:56618228]N	5401.42	LOW	SVTYPE=BND;POS=129115996;STRANDS=+-:98;IMPRECISE;CIPOS=-118,18;CIEND=-18,372;CIPOS95=-5,5;CIEND95=-18,35;MATEID=44280_1;EVENT=44280;SECONDARY;SU=98;PE=98;SR=0;ALG=PROD;AF=0.01343;NSAMP=226;MSQ=22.74;AN=16834;AC=226;NS=8438;AC_Hom=0;AC_Het=226;AC_Hemi=0;MAF=0.0133918;HWE=0.408298;NFAM=197
7	129116110	44279_2	N	N[3:56618005[	9371.61	LOW	SVTYPE=BND;POS=129116110;STRANDS=-+:249;IMPRECISE;CIPOS=-27,200;CIEND=-220,17;CIPOS95=-7,7;CIEND95=-20,17;MATEID=44279_1;EVENT=44279;SECONDARY;SU=249;PE=249;SR=0;ALG=PROD;AF=0.0227;NSAMP=382;MSQ=23.44;AN=16830;AC=382;NS=8436;AC_Hom=0;AC_Het=383;AC_Hemi=0;MAF=0.0227003;HWE=0.023437;NFAM=328
7	129118121	225715	N	<DEL>	311.72	PASS	SVTYPE=DEL;POS=129118121;SVLEN=-2950;END=129121071;STRANDS=+-:13;IMPRECISE;CIPOS=-4,10;CIEND=-10,10;CIPOS95=-1,3;CIEND95=-3,1;SU=13;PE=12;SR=1;ALG=PROD;AF=5.94e-05;NSAMP=1;MSQ=311.72;AN=16834;AC=1;NS=8438;AC_Hom=0;AC_Het=1;AC_Hemi=0;MAF=5.92557e-05;HWE=1;NFAM=1
7	129122344	57142_2	N	[5:96192022[N	3574.92	LOW	SVTYPE=BND;POS=129122344;STRANDS=--:4;IMPRECISE;CIPOS=-221,10;CIEND=-507,10;CIPOS95=-97,2;CIEND95=-181,0;MATEID=57142_1;EVENT=57142;SECONDARY;SU=4;PE=4;SR=0;ALG=PROD;AF=0.008851;NSAMP=149;MSQ=22.61;AN=16834;AC=149;NS=8438;AC_Hom=0;AC_Het=150;AC_Hemi=0;MAF=0.00888836;HWE=1;NFAM=140
7	129141177	225716	N	<DEL>	106072	PASS	SVTYPE=DEL;POS=129141177;SVLEN=-2028;END=129143205;STRANDS=+-:4658;CIPOS=0,0;CIEND=0,0;CIPOS95=0,0;CIEND95=0,0;SU=4658;PE=2762;SR=1896;ALG=PROD;AF=0.01598;NSAMP=266;MSQ=398.77;AN=16834;AC=269;NS=8438;AC_Hom=6;AC_Het=263;AC_Hemi=0;MAF=0.0159398;HWE=0.474757;NFAM=265
7	129156567	225717_1	N	N[7:129167897[	2983.57	LOW	SVTYPE=BND;POS=129156567;STRANDS=+-:10;IMPRECISE;CIPOS=-10,372;CIEND=-261,10;CIPOS95=-1,142;CIEND95=-114,1;MATEID=225717_2;EVENT=225717;SU=10;PE=10;SR=0;ALG=PROD;AF=0.007544;NSAMP=127;MSQ=21.99;AN=16834;AC=127;NS=8438;AC_Hom=0;AC_Het=127;AC_Hemi=0;MAF=0.00752548;HWE=1;NFAM=127
7	129157162	65386_1	N	[13:50668263[N	310004	LOW	SVTYPE=BND;POS=129157162;STRANDS=--:28;IMPRECISE;CIPOS=-324,49;CIEND=-489,48;CIPOS95=-52,49;CIEND95=-94,48;MATEID=65386_2;EVENT=65386;SU=28;PE=28;SR=0;ALG=PROD;AF=0.2996;NSAMP=5044;MSQ=61.15;AN=16834;AC=5044;NS=8438;AC_Hom=0;AC_Het=5055;AC_Hemi=0;MAF=0.299538;HWE=0;NFAM=4359
7	129157178	65039_1	N	N[12:120136167[	4.79	LOW	SVTYPE=BND;POS=129157178;STRANDS=+-:4;IMPRECISE;CIPOS=-10,447;CIEND=-500,7;CIPOS95=-1,141;CIEND95=-176,0;MATEID=65039_2;EVENT=65039;SU=4;PE=4;SR=0;ALG=PROD;AF=5.94e-05;NSAMP=1;MSQ=4.64;AN=16834;AC=1;NS=8438;AC_Hom=0;AC_Het=1;AC_Hemi=0;MAF=5.92557e-05;HWE=1;NFAM=1
7	129157179	68584_1	N	N[9:98587001[	768.17	LOW	SVTYPE=BND;POS=129157179;STRANDS=+-:174;CIPOS=-6,5;CIEND=-6,3;CIPOS95=0,0;CIEND95=0,0;MATEID=68584_2;EVENT=68584;SU=174;PE=70;SR=104;ALG=PROD;AF=0.001782;NSAMP=30;MSQ=25.01;AN=16834;AC=30;NS=8438;AC_Hom=0;AC_Het=30;AC_Hemi=0;MAF=0.00177767;HWE=1;NFAM=30
7	129167897	225717_2	N	]7:129156567]N	2983.57	LOW	SVTYPE=BND;POS=129156567;STRANDS=+-:10;IMPRECISE;CIPOS=-261,10;CIEND=-10,372;CIPOS95=-114,1;CIEND95=-1,142;MATEID=225717_1;EVENT=225717;SECONDARY;SU=10;PE=10;SR=0;ALG=PROD;AF=0.007544;NSAMP=127;MSQ=21.99;AN=16834;AC=127;NS=8438;AC_Hom=0;AC_Het=127;AC_Hemi=0;MAF=0.00752548;HWE=1;NFAM=127
7	129193213	225718_1	N	N[7:129193509[	57.73	LOW	SVTYPE=BND;POS=129193213;STRANDS=+-:9;CIPOS=-29,28;CIEND=-30,28;CIPOS95=0,0;CIEND95=0,0;MATEID=225718_2;EVENT=225718;SU=9;PE=0;SR=9;ALG=PROD;AF=0.0002376;NSAMP=4;MSQ=13.18;AN=16834;AC=4;NS=8438;AC_Hom=0;AC_Het=4;AC_Hemi=0;MAF=0.000237023;HWE=1;NFAM=4
7	129193277	285025	N	<DUP>	114.43	PASS	SVTYPE=DUP;POS=129193277;SVLEN=1458;END=129194735;STRANDS=-+:13;IMPRECISE;CIPOS=-139,10;CIEND=-10,399;CIPOS95=-60,2;CIEND95=-1,61;SU=13;PE=13;SR=0;ALG=PROD;AF=5.94e-05;NSAMP=1;MSQ=112.73;AN=16834;AC=1;NS=8438;AC_Hom=0;AC_Het=1;AC_Hemi=0;MAF=5.92557e-05;HWE=1;NFAM=1
7	129193327	285026_1	N	]7:129200167]N	1240.91	LOW	SVTYPE=BND;POS=129193327;STRANDS=-+:121;IMPRECISE;CIPOS=-48,13;CIEND=-24,227;CIPOS95=-5,5;CIEND95=-6,6;MATEID=285026_2;EVENT=285026;SU=121;PE=121;SR=0;ALG=PROD;AF=0.001129;NSAMP=14;MSQ=88.29;AN=16834;AC=19;NS=8438;AC_Hom=10;AC_Het=9;AC_Hemi=0;MAF=0.00112586;HWE=6.37564e-14;NFAM=14
7	129193509	225718_2	N	]7:129193213]N	57.73	LOW	SVTYPE=BND;POS=129193213;STRANDS=+-:9;CIPOS=-30,28;CIEND=-29,28;CIPOS95=0,0;CIEND95=0,0;MATEID=225718_1;EVENT=225718;SECONDARY;SU=9;PE=0;SR=9;ALG=PROD;AF=0.0002376;NSAMP=4;MSQ=13.18;AN=16834;AC=4;NS=8438;AC_Hom=0;AC_Het=4;AC_Hemi=0;MAF=0.000237023;HWE=1;NFAM=4
7	129200167	285026_2	N	N[7:129193327[	1240.91	LOW	SVTYPE=BND;POS=129193327;STRANDS=-+:121;IMPRECISE;CIPOS=-24,227;CIEND=-48,13;CIPOS95=-6,6;CIEND95=-5,5;MATEID=285026_1;EVENT=285026;SECONDARY;SU=121;PE=121;SR=0;ALG=PROD;AF=0.001129;NSAMP=14;MSQ=88.29;AN=16834;AC=19;NS=8438;AC_Hom=10;AC_Het=9;AC_Hemi=0;MAF=0.00112586;HWE=6.37564e-14;NFAM=14
7	129209311	35158_2	N	N[2:172810151[	166370	LOW	SVTYPE=BND;POS=129209311;STRANDS=-+:4;IMPRECISE;CIPOS=-9,8;CIEND=-10,8;CIPOS95=0,0;CIEND95=-1,0;MATEID=35158_1;EVENT=35158;SECONDARY;SU=4;PE=0;SR=4;ALG=PROD;AF=0.3248;NSAMP=4412;MSQ=37.52;AN=16834;AC=5467;NS=8438;AC_Hom=2112;AC_Het=3365;AC_Hemi=0;MAF=0.324544;HWE=1.53879e-16;NFAM=3834
7	129212266	35159_2	N	N[2:181780971[	483.61	LOW	SVTYPE=BND;POS=129212266;STRANDS=-+:28;CIPOS=-9,8;CIEND=-9,8;CIPOS95=0,0;CIEND95=0,0;MATEID=35159_1;EVENT=35159;SECONDARY;SU=28;PE=0;SR=28;ALG=PROD;AF=0.001129;NSAMP=19;MSQ=24.26;AN=16834;AC=19;NS=8438;AC_Hom=0;AC_Het=19;AC_Hemi=0;MAF=0.00112586;HWE=1;NFAM=19
7	129216818	225719_1	N	N[7:129216997[	370.68	LOW	SVTYPE=BND;POS=129216818;STRANDS=+-:9;CIPOS=-29,28;CIEND=-29,28;CIPOS95=0,0;CIEND95=0,0;MATEID=225719_2;EVENT=225719;SU=9;PE=0;SR=9;ALG=PROD;AF=0.0007128;NSAMP=12;MSQ=29.82;AN=16834;AC=12;NS=8438;AC_Hom=0;AC_Het=12;AC_Hemi=0;MAF=0.000711069;HWE=1;NFAM=10
7	129216997	225719_2	N	]7:129216818]N	370.68	LOW	SVTYPE=BND;POS=129216818;STRANDS=+-:9;CIPOS=-29,28;CIEND=-29,28;CIPOS95=0,0;CIEND95=0,0;MATEID=225719_1;EVENT=225719;SECONDARY;SU=9;PE=0;SR=9;ALG=PROD;AF=0.0007128;NSAMP=12;MSQ=29.82;AN=16834;AC=12;NS=8438;AC_Hom=0;AC_Het=12;AC_Hemi=0;MAF=0.000711069;HWE=1;NFAM=10
7	129224008	225720	N	<DEL>	120130	PASS	SVTYPE=DEL;POS=129224008;SVLEN=-642;END=129224650;STRANDS=+-:4721;CIPOS=0,0;CIEND=0,0;CIPOS95=0,0;CIEND95=0,0;SU=4721;PE=3111;SR=1610;ALG=PROD;AF=0.0196;NSAMP=327;MSQ=367.37;AN=16834;AC=330;NS=8438;AC_Hom=6;AC_Het=324;AC_Hemi=0;MAF=0.0195544;HWE=1;NFAM=321
7	129229405	225721_1	N	N[7:129229732[	134.35	LOW	SVTYPE=BND;POS=129229405;STRANDS=+-:4;CIPOS=-9,8;CIEND=-9,8;CIPOS95=0,0;CIEND95=0,0;MATEID=225721_2;EVENT=225721;SU=4;PE=0;SR=4;ALG=PROD;AF=0.0005346;NSAMP=9;MSQ=13.74;AN=16834;AC=9;NS=8438;AC_Hom=0;AC_Het=9;AC_Hemi=0;MAF=0.000533302;HWE=1;NFAM=9
7	129229732	225721_2	N	]7:129229405]N	134.35	LOW	SVTYPE=BND;POS=129229405;STRANDS=+-:4;CIPOS=-9,8;CIEND=-9,8;CIPOS95=0,0;CIEND95=0,0;MATEID=225721_1;EVENT=225721;SECONDARY;SU=4;PE=0;SR=4;ALG=PROD;AF=0.0005346;NSAMP=9;MSQ=13.74;AN=16834;AC=9;NS=8438;AC_Hom=0;AC_Het=9;AC_Hemi=0;MAF=0.000533302;HWE=1;NFAM=9
7	129231009	225722_1	N	N[7:129231914[	19692.8	PASS	SVTYPE=BND;POS=129231009;STRANDS=+-:921;CIPOS=-1,1;CIEND=-2,1;CIPOS95=0,0;CIEND95=0,0;MATEID=225722_2;EVENT=225722;SU=921;PE=523;SR=398;ALG=PROD;AF=0.00297;NSAMP=50;MSQ=393.86;AN=16834;AC=50;NS=8438;AC_Hom=0;AC_Het=50;AC_Hemi=0;MAF=0.00296279;HWE=1;NFAM=50
7	129231914	225722_2	N	]7:129231009]N	19692.8	PASS	SVTYPE=BND;POS=129231009;STRANDS=+-:921;CIPOS=-2,1;CIEND=-1,1;CIPOS95=0,0;CIEND95=0,0;MATEID=225722_1;EVENT=225722;SECONDARY;SU=921;PE=523;SR=398;ALG=PROD;AF=0.00297;NSAMP=50;MSQ=393.86;AN=16834;AC=50;NS=8438;AC_Hom=0;AC_Het=50;AC_Hemi=0;MAF=0.00296279;HWE=1;NFAM=50
7	129232018	314721_1	N	[7:129232899[N	14.98	LOW	SVTYPE=BND;POS=129232018;STRANDS=--:4;IMPRECISE;CIPOS=-129,10;CIEND=-203,10;CIPOS95=-50,3;CIEND95=-86,2;MATEID=314721_2;EVENT=314721;SU=4;PE=4;SR=0;ALG=PROD;AF=5.94e-05;NSAMP=1;MSQ=14.98;AN=16834;AC=1;NS=8438;AC_Hom=0;AC_Het=1;AC_Hemi=0;MAF=5.92557e-05;HWE=1;NFAM=1
7	129232899	314721_2	N	[7:129232018[N	14.98	LOW	SVTYPE=BND;POS=129232899;STRANDS=--:4;IMPRECISE;CIPOS=-203,10;CIEND=-129,10;CIPOS95=-86,2;CIEND95=-50,3;MATEID=314721_1;EVENT=314721;SECONDARY;SU=4;PE=4;SR=0;ALG=PROD;AF=5.94e-05;NSAMP=1;MSQ=14.98;AN=16834;AC=1;NS=8438;AC_Hom=0;AC_Het=1;AC_Hemi=0;MAF=5.92557e-05;HWE=1;NFAM=1
7	129233860	67793_1	N	]22:22967477]N	245.84	LOW	SVTYPE=BND;POS=129233860;STRANDS=-+:5;IMPRECISE;CIPOS=-396,10;CIEND=-10,329;CIPOS95=-159,1;CIEND95=-2,112;MATEID=67793_2;EVENT=67793;SU=5;PE=5;SR=0;ALG=PROD;AF=0.0004158;NSAMP=7;MSQ=34.37;AN=16834;AC=7;NS=8438;AC_Hom=0;AC_Het=7;AC_Hemi=0;MAF=0.00041479;HWE=1;NFAM=7
7	129234597	64730_1	N	N[11:119393356[	36.08	LOW	SVTYPE=BND;POS=129234597;STRANDS=+-:5;IMPRECISE;CIPOS=-7,336;CIEND=-343,5;CIPOS95=0,103;CIEND95=-103,0;MATEID=64730_2;EVENT=64730;SU=5;PE=5;SR=0;ALG=PROD;AF=5.94e-05;NSAMP=1;MSQ=35.82;AN=16834;AC=1;NS=8438;AC_Hom=0;AC_Het=1;AC_Hemi=0;MAF=5.92557e-05;HWE=1;NFAM=1
7	129239711	225723	N	<DEL>	128.87	PASS	SVTYPE=DEL;POS=129239711;SVLEN=-2893;END=129242604;STRANDS=+-:7;IMPRECISE;CIPOS=-10,358;CIEND=-230,10;CIPOS95=-1,115;CIEND95=-63,2;SU=7;PE=7;SR=0;ALG=PROD;AF=5.94e-05;NSAMP=1;MSQ=128.87;AN=16834;AC=1;NS=8438;AC_Hom=0;AC_Het=1;AC_Hemi=0;MAF=5.92557e-05;HWE=1;NFAM=1
7	129254307	44281_2	N	N[3:193547274[	20095.4	LOW	SVTYPE=BND;POS=129254307;STRANDS=-+:37;CIPOS=-9,8;CIEND=-9,8;CIPOS95=0,0;CIEND95=0,0;MATEID=44281_1;EVENT=44281;SECONDARY;SU=37;PE=0;SR=37;ALG=PROD;AF=0.04705;NSAMP=782;MSQ=24.91;AN=16834;AC=792;NS=8438;AC_Hom=20;AC_Het=776;AC_Hemi=0;MAF=0.0471676;HWE=0.0380402;NFAM=727
7	129254307	62529_2	N	N[6:57210273[	68.31	LOW	SVTYPE=BND;POS=129254307;STRANDS=-+:4;CIPOS=-9,8;CIEND=-9,8;CIPOS95=0,0;CIEND95=0,0;MATEID=62529_1;EVENT=62529;SECONDARY;SU=4;PE=0;SR=4;ALG=PROD;AF=0.000297;NSAMP=5;MSQ=9.72;AN=16834;AC=5;NS=8438;AC_Hom=0;AC_Het=5;AC_Hemi=0;MAF=0.000296279;HWE=1;NFAM=5
7	129254307	9393_2	N	N[1:230748265[	9926.92	LOW	SVTYPE=BND;POS=129254307;STRANDS=-+:4;CIPOS=-9,8;CIEND=-9,8;CIPOS95=0,0;CIEND95=0,0;MATEID=9393_1;EVENT=9393;SECONDARY;SU=4;PE=0;SR=4;ALG=PROD;AF=0.02471;NSAMP=416;MSQ=22.82;AN=16834;AC=416;NS=8438;AC_Hom=0;AC_Het=417;AC_Hemi=0;MAF=0.0247096;HWE=0.0105285;NFAM=402
7	129259268	225724_1	N	N[7:129259331[	9695.09	LOW	SVTYPE=BND;POS=129259268;STRANDS=+-:181;CIPOS=-22,23;CIEND=-23,23;CIPOS95=0,0;CIEND95=0,0;MATEID=225724_2;EVENT=225724;SU=181;PE=0;SR=181;ALG=PROD;AF=0.02046;NSAMP=343;MSQ=26.02;AN=16810;AC=344;NS=8426;AC_Hom=2;AC_Het=343;AC_Hemi=0;MAF=0.0204723;HWE=0.269384;NFAM=259
7	129259331	225724_2	N	]7:129259268]N	9695.09	LOW	SVTYPE=BND;POS=129259268;STRANDS=+-:181;CIPOS=-23,23;CIEND=-22,23;CIPOS95=0,0;CIEND95=0,0;MATEID=225724_1;EVENT=225724;SECONDARY;SU=181;PE=0;SR=181;ALG=PROD;AF=0.02046;NSAMP=343;MSQ=26.02;AN=16810;AC=344;NS=8426;AC_Hom=2;AC_Het=343;AC_Hemi=0;MAF=0.0204723;HWE=0.269384;NFAM=259
7	129262921	225725	N	<DEL>	926.22	PASS	SVTYPE=DEL;POS=129262921;SVLEN=-3485;END=129266406;STRANDS=+-:37;CIPOS=-3,2;CIEND=-3,1;CIPOS95=0,0;CIEND95=0,0;SU=37;PE=26;SR=11;ALG=PROD;AF=5.94e-05;NSAMP=1;MSQ=926.22;AN=16834;AC=1;NS=8438;AC_Hom=0;AC_Het=1;AC_Hemi=0;MAF=5.92557e-05;HWE=1;NFAM=1
7	129267873	225726_1	N	N[7:129267940[	2495.19	PASS	SVTYPE=BND;POS=129267873;STRANDS=+-:60;CIPOS=-45,44;CIEND=-45,44;CIPOS95=0,0;CIEND95=0,0;MATEID=225726_2;EVENT=225726;SU=60;PE=0;SR=60;ALG=PROD;AF=0.0005346;NSAMP=9;MSQ=277.12;AN=16834;AC=9;NS=8438;AC_Hom=0;AC_Het=9;AC_Hemi=0;MAF=0.000533302;HWE=1;NFAM=8
7	129267940	225726_2	N	]7:129267873]N	2495.19	PASS	SVTYPE=BND;POS=129267873;STRANDS=+-:60;CIPOS=-45,44;CIEND=-45,44;CIPOS95=0,0;CIEND95=0,0;MATEID=225726_1;EVENT=225726;SECONDARY;SU=60;PE=0;SR=60;ALG=PROD;AF=0.0005346;NSAMP=9;MSQ=277.12;AN=16834;AC=9;NS=8438;AC_Hom=0;AC_Het=9;AC_Hemi=0;MAF=0.000533302;HWE=1;NFAM=8
7	129269123	225727	N	<DEL:ME:SINE|Alu|AluSq2>	63.91	PASS	SVTYPE=MEI;POS=129269123;SVLEN=-293;END=129269416;STRANDS=+-:9;CIPOS=-29,28;CIEND=-28,26;CIPOS95=0,0;CIEND95=0,0;SU=9;PE=0;SR=9;ALG=PROD;AF=0.0001188;NSAMP=2;MSQ=25.36;AN=16834;AC=2;NS=8438;AC_Hom=0;AC_Het=2;AC_Hemi=0;MAF=0.000118511;HWE=1;NFAM=2
7	129296482	35160_2	N	]2:97601514]N	40895.4	LOW	SVTYPE=BND;POS=129296482;STRANDS=+-:381;IMPRECISE;CIPOS=-225,10;CIEND=-10,187;CIPOS95=-25,10;CIEND95=-2,2;MATEID=35160_1;EVENT=35160;SECONDARY;SU=381;PE=381;SR=0;ALG=PROD;AF=0.05946;NSAMP=1001;MSQ=40.38;AN=16834;AC=1001;NS=8438;AC_Hom=0;AC_Het=1001;AC_Hemi=0;MAF=0.059315;HWE=4.2228e-14;NFAM=981
7	129300120	225728	N	<DEL>	117881	PASS	SVTYPE=DEL;POS=129300120;SVLEN=-1825;END=129301945;STRANDS=+-:6282;IMPRECISE;CIPOS=-151,416;CIEND=-372,114;CIPOS95=-19,19;CIEND95=-30,30;SU=6282;PE=6277;SR=5;ALG=SUM;AF=0.04099;NSAMP=655;MSQ=179.94;AN=16834;AC=690;NS=8438;AC_Hom=70;AC_Het=620;AC_Hemi=0;MAF=0.0408865;HWE=5.02433e-07;NFAM=641
7	129307866	225729	N	<DEL>	350.67	PASS	SVTYPE=DEL;POS=129307866;SVLEN=-2534;END=129310400;STRANDS=+-:16;CIPOS=-5,4;CIEND=-5,2;CIPOS95=0,0;CIEND95=0,0;SU=16;PE=9;SR=7;ALG=PROD;AF=5.94e-05;NSAMP=1;MSQ=350.67;AN=16834;AC=1;NS=8438;AC_Hom=0;AC_Het=1;AC_Hemi=0;MAF=5.92557e-05;HWE=1;NFAM=1
7	129321575	225730_1	N	N[7:129321761[	5190.81	LOW	SVTYPE=BND;POS=129321575;STRANDS=+-:128;CIPOS=-6,5;CIEND=-4,3;CIPOS95=0,0;CIEND95=0,0;MATEID=225730_2;EVENT=225730;SU=128;PE=3;SR=125;ALG=PROD;AF=0.001782;NSAMP=30;MSQ=172.58;AN=16834;AC=30;NS=8438;AC_Hom=0;AC_Het=30;AC_Hemi=0;MAF=0.00177767;HWE=1;NFAM=29
7	129321761	225730_2	N	]7:129321575]N	5190.81	LOW	SVTYPE=BND;POS=129321575;STRANDS=+-:128;CIPOS=-4,3;CIEND=-6,5;CIPOS95=0,0;CIEND95=0,0;MATEID=225730_1;EVENT=225730;SECONDARY;SU=128;PE=3;SR=125;ALG=PROD;AF=0.001782;NSAMP=30;MSQ=172.58;AN=16834;AC=30;NS=8438;AC_Hom=0;AC_Het=30;AC_Hemi=0;MAF=0.00177767;HWE=1;NFAM=29
7	129345759	225731	N	<DEL>	146.91	PASS	SVTYPE=DEL;POS=129345759;SVLEN=-129;END=129345888;STRANDS=+-:5;IMPRECISE;CIPOS=-8,6;CIEND=-10,10;CIPOS95=-1,0;CIEND95=0,0;SU=5;PE=0;SR=5;ALG=PROD;AF=5.94e-05;NSAMP=1;MSQ=146.78;AN=16834;AC=1;NS=8438;AC_Hom=0;AC_Het=1;AC_Hemi=0;MAF=5.92557e-05;HWE=1;NFAM=1
7	129394449	225732	N	<DEL>	122.87	PASS	SVTYPE=DEL;POS=129394449;SVLEN=-103;END=129394552;STRANDS=+-:4;CIPOS=-9,8;CIEND=-9,8;CIPOS95=0,0;CIEND95=0,0;SU=4;PE=0;SR=4;ALG=PROD;AF=5.94e-05;NSAMP=1;MSQ=122.86;AN=16834;AC=1;NS=8438;AC_Hom=0;AC_Het=1;AC_Hemi=0;MAF=5.92557e-05;HWE=1;NFAM=1
7	129395749	225733_1	N	N[7:129395803[	257.99	PASS	SVTYPE=BND;POS=129395749;STRANDS=+-:10;CIPOS=-10,10;CIEND=-10,10;CIPOS95=0,0;CIEND95=0,0;MATEID=225733_2;EVENT=225733;SU=10;PE=0;SR=10;ALG=PROD;AF=5.94e-05;NSAMP=1;MSQ=257.81;AN=16834;AC=1;NS=8438;AC_Hom=0;AC_Het=1;AC_Hemi=0;MAF=5.92557e-05;HWE=1;NFAM=1
7	129395803	225733_2	N	]7:129395749]N	257.99	PASS	SVTYPE=BND;POS=129395749;STRANDS=+-:10;CIPOS=-10,10;CIEND=-10,10;CIPOS95=0,0;CIEND95=0,0;MATEID=225733_1;EVENT=225733;SECONDARY;SU=10;PE=0;SR=10;ALG=PROD;AF=5.94e-05;NSAMP=1;MSQ=257.81;AN=16834;AC=1;NS=8438;AC_Hom=0;AC_Het=1;AC_Hemi=0;MAF=5.92557e-05;HWE=1;NFAM=1
7	129400884	225734	N	<DEL>	245.79	PASS	SVTYPE=DEL;POS=129400884;SVLEN=-588;END=129401472;STRANDS=+-:13;CIPOS=-5,8;CIEND=-10,10;CIPOS95=0,0;CIEND95=0,0;SU=13;PE=9;SR=4;ALG=PROD;AF=5.94e-05;NSAMP=1;MSQ=245.79;AN=16834;AC=1;NS=8438;AC_Hom=0;AC_Het=1;AC_Hemi=0;MAF=5.92557e-05;HWE=1;NFAM=1
7	129404368	225735	N	<DEL>	566.43	PASS	SVTYPE=DEL;POS=129404368;SVLEN=-446;END=129404814;STRANDS=+-:24;CIPOS=-9,10;CIEND=-2,0;CIPOS95=0,0;CIEND95=0,0;SU=24;PE=11;SR=13;ALG=PROD;AF=5.94e-05;NSAMP=1;MSQ=566.4;AN=16834;AC=1;NS=8438;AC_Hom=0;AC_Het=1;AC_Hemi=0;MAF=5.92557e-05;HWE=1;NFAM=1
7	129423698	62530_2	N	]6:31296798]N	1.16528e+06	LOW	SVTYPE=BND;POS=129423698;STRANDS=+-:53347;CIPOS=0,1;CIEND=-1,5;CIPOS95=0,0;CIEND95=0,0;MATEID=62530_1;EVENT=62530;SECONDARY;SU=53347;PE=53228;SR=119;ALG=PROD;AF=0.4058;NSAMP=6832;MSQ=170.16;AN=16834;AC=6832;NS=8438;AC_Hom=0;AC_Het=6846;AC_Hemi=0;MAF=0.405665;HWE=0;NFAM=6056
7	129423698	62531_2	N	]6:31305149]N	1389.46	LOW	SVTYPE=BND;POS=129423698;STRANDS=+-:29;IMPRECISE;CIPOS=-332,50;CIEND=-37,468;CIPOS95=-95,50;CIEND95=-37,69;MATEID=62531_1;EVENT=62531;SECONDARY;SU=29;PE=29;SR=0;ALG=PROD;AF=0.003683;NSAMP=62;MSQ=21.14;AN=16834;AC=62;NS=8438;AC_Hom=0;AC_Het=62;AC_Hemi=0;MAF=0.00367386;HWE=1;NFAM=61
7	129423932	62533_2	N	N[6:31305310[	876.91	LOW	SVTYPE=BND;POS=129423932;STRANDS=-+:46;IMPRECISE;CIPOS=-21,221;CIEND=-327,5;CIPOS95=-21,35;CIEND95=-87,5;MATEID=62533_1;EVENT=62533;SECONDARY;SU=46;PE=46;SR=0;ALG=PROD;AF=0.001426;NSAMP=24;MSQ=36.29;AN=16834;AC=24;NS=8438;AC_Hom=0;AC_Het=24;AC_Hemi=0;MAF=0.00142214;HWE=1;NFAM=24
7	129423983	62532_2	N	N[6:31296782[	312858	LOW	SVTYPE=BND;POS=129423983;STRANDS=-+:17126;CIPOS=-17,31;CIEND=-30,1;CIPOS95=0,0;CIEND95=0,0;MATEID=62532_1;EVENT=62532;SECONDARY;SU=17126;PE=17126;SR=0;ALG=PROD;AF=0.214;NSAMP=3601;MSQ=86.55;AN=16834;AC=3602;NS=8438;AC_Hom=2;AC_Het=3607;AC_Hemi=0;MAF=0.213854;HWE=0;NFAM=3327
7	129437945	44282_2	N	]3:192432527]N	23.68	LOW	SVTYPE=BND;POS=129437945;STRANDS=+-:5;IMPRECISE;CIPOS=-397,9;CIEND=-10,380;CIPOS95=-143,0;CIEND95=-1,121;MATEID=44282_1;EVENT=44282;SECONDARY;SU=5;PE=5;SR=0;ALG=PROD;AF=5.94e-05;NSAMP=1;MSQ=23.68;AN=16834;AC=1;NS=8438;AC_Hom=0;AC_Het=1;AC_Hemi=0;MAF=5.92557e-05;HWE=1;NFAM=1
7	129446019	225737	N	<DEL>	134.83	PASS	SVTYPE=DEL;POS=129446019;SVLEN=-124;END=129446143;STRANDS=+-:6;CIPOS=-6,5;CIEND=-6,5;CIPOS95=0,0;CIEND95=0,0;SU=6;PE=0;SR=6;ALG=PROD;AF=5.94e-05;NSAMP=1;MSQ=134.82;AN=16834;AC=1;NS=8438;AC_Hom=0;AC_Het=1;AC_Hemi=0;MAF=5.92557e-05;HWE=1;NFAM=1
7	129447969	44283_2	N	N[3:185349209[	49353.7	LOW	SVTYPE=BND;POS=129447969;STRANDS=-+:12;IMPRECISE;CIPOS=-25,30;CIEND=-30,28;CIPOS95=-3,3;CIEND95=0,0;MATEID=44283_1;EVENT=44283;SECONDARY;SU=12;PE=7;SR=5;ALG=PROD;AF=0.1406;NSAMP=1883;MSQ=25.95;AN=16822;AC=2365;NS=8432;AC_Hom=964;AC_Het=1408;AC_Hemi=0;MAF=0.140655;HWE=0;NFAM=1742
7	129470577	35161_2	N	[2:34889754[N	11.99	LOW	SVTYPE=BND;POS=129470577;STRANDS=--:6;IMPRECISE;CIPOS=-474,10;CIEND=-179,10;CIPOS95=-147,0;CIEND95=-78,2;MATEID=35161_1;EVENT=35161;SECONDARY;SU=6;PE=6;SR=0;ALG=PROD;AF=5.94e-05;NSAMP=1;MSQ=11.99;AN=16834;AC=1;NS=8438;AC_Hom=0;AC_Het=1;AC_Hemi=0;MAF=5.92557e-05;HWE=1;NFAM=1
7	129471572	35162_2	N	N]2:34889769]	83.59	LOW	SVTYPE=BND;POS=129471572;STRANDS=++:17;CIPOS=-3,2;CIEND=-9,10;CIPOS95=0,0;CIEND95=0,0;MATEID=35162_1;EVENT=35162;SECONDARY;SU=17;PE=7;SR=10;ALG=PROD;AF=5.94e-05;NSAMP=1;MSQ=83.59;AN=16834;AC=1;NS=8438;AC_Hom=0;AC_Het=1;AC_Hemi=0;MAF=5.92557e-05;HWE=1;NFAM=1
7	129486229	62534_2	N	N[6:12207976[	1385.57	LOW	SVTYPE=BND;POS=129486229;STRANDS=-+:4;CIPOS=-9,8;CIEND=-9,8;CIPOS95=0,0;CIEND95=0,0;MATEID=62534_1;EVENT=62534;SECONDARY;SU=4;PE=0;SR=4;ALG=PROD;AF=0.003624;NSAMP=61;MSQ=21.55;AN=16834;AC=61;NS=8438;AC_Hom=0;AC_Het=61;AC_Hemi=0;MAF=0.0036146;HWE=1;NFAM=59
7	129507582	44284_2	N	N]3:86264946]	1076.86	LOW	SVTYPE=BND;POS=129507582;STRANDS=++:8;IMPRECISE;CIPOS=-24,30;CIEND=-24,29;CIPOS95=-1,1;CIEND95=-3,3;MATEID=44284_1;EVENT=44284;SECONDARY;SU=8;PE=5;SR=3;ALG=PROD;AF=0.002792;NSAMP=47;MSQ=21.5;AN=16834;AC=47;NS=8438;AC_Hom=0;AC_Het=47;AC_Hemi=0;MAF=0.00278502;HWE=1;NFAM=46
7	129507582	64960_1	N	N]12:84955216]	55425.3	LOW	SVTYPE=BND;POS=129507582;STRANDS=++:5;IMPRECISE;CIPOS=-6,10;CIEND=-8,10;CIPOS95=-1,1;CIEND95=-1,1;MATEID=64960_2;EVENT=64960;SU=5;PE=3;SR=2;ALG=PROD;AF=0.07907;NSAMP=1289;MSQ=42.53;AN=16834;AC=1331;NS=8438;AC_Hom=84;AC_Het=1247;AC_Hemi=0;MAF=0.0788694;HWE=0.133363;NFAM=1236
7	129524191	225738	N	<DEL>	83.85	PASS	SVTYPE=DEL;POS=129524191;SVLEN=-6682;END=129530873;STRANDS=+-:6;IMPRECISE;CIPOS=-10,299;CIEND=-261,10;CIPOS95=-1,77;CIEND95=-95,2;SU=6;PE=6;SR=0;ALG=PROD;AF=5.94e-05;NSAMP=1;MSQ=83.85;AN=16834;AC=1;NS=8438;AC_Hom=0;AC_Het=1;AC_Hemi=0;MAF=5.92557e-05;HWE=1;NFAM=1
7	129530150	44285_2	N	[3:176982285[N	620.6	LOW	SVTYPE=BND;POS=129530150;STRANDS=--:24;CIPOS=-9,8;CIEND=-9,8;CIPOS95=0,0;CIEND95=0,0;MATEID=44285_1;EVENT=44285;SECONDARY;SU=24;PE=0;SR=24;ALG=PROD;AF=0.002079;NSAMP=35;MSQ=16.76;AN=16834;AC=35;NS=8438;AC_Hom=0;AC_Het=35;AC_Hemi=0;MAF=0.00207395;HWE=1;NFAM=35
7	129544769	225739_1	N	N[7:129545873[	6983.81	PASS	SVTYPE=BND;POS=129544769;STRANDS=+-:298;CIPOS=-3,2;CIEND=-24,1;CIPOS95=0,0;CIEND95=0,0;MATEID=225739_2;EVENT=225739;SU=298;PE=171;SR=127;ALG=PROD;AF=0.0007128;NSAMP=12;MSQ=581.98;AN=16834;AC=12;NS=8438;AC_Hom=0;AC_Het=12;AC_Hemi=0;MAF=0.000711069;HWE=1;NFAM=8
7	129545873	225739_2	N	]7:129544769]N	6983.81	PASS	SVTYPE=BND;POS=129544769;STRANDS=+-:298;CIPOS=-24,1;CIEND=-3,2;CIPOS95=0,0;CIEND95=0,0;MATEID=225739_1;EVENT=225739;SECONDARY;SU=298;PE=171;SR=127;ALG=PROD;AF=0.0007128;NSAMP=12;MSQ=581.98;AN=16834;AC=12;NS=8438;AC_Hom=0;AC_Het=12;AC_Hemi=0;MAF=0.000711069;HWE=1;NFAM=8
7	129574868	314657_2	N	N]7:119762870]	41.68	LOW	SVTYPE=BND;POS=129574868;STRANDS=++:4;CIPOS=-9,8;CIEND=-9,8;CIPOS95=0,0;CIEND95=0,0;MATEID=314657_1;EVENT=314657;SECONDARY;SU=4;PE=0;SR=4;ALG=PROD;AF=0.0001782;NSAMP=3;MSQ=13.17;AN=16834;AC=3;NS=8438;AC_Hom=0;AC_Het=3;AC_Hemi=0;MAF=0.000177767;HWE=1;NFAM=3
7	129578120	225740_1	N	N[7:129578399[	73.42	LOW	SVTYPE=BND;POS=129578120;STRANDS=+-:4;CIPOS=-9,8;CIEND=-9,8;CIPOS95=0,0;CIEND95=0,0;MATEID=225740_2;EVENT=225740;SU=4;PE=0;SR=4;ALG=PROD;AF=0.0001782;NSAMP=3;MSQ=22.01;AN=16834;AC=3;NS=8438;AC_Hom=0;AC_Het=3;AC_Hemi=0;MAF=0.000177767;HWE=1;NFAM=3
7	129578399	225740_2	N	]7:129578120]N	73.42	LOW	SVTYPE=BND;POS=129578120;STRANDS=+-:4;CIPOS=-9,8;CIEND=-9,8;CIPOS95=0,0;CIEND95=0,0;MATEID=225740_1;EVENT=225740;SECONDARY;SU=4;PE=0;SR=4;ALG=PROD;AF=0.0001782;NSAMP=3;MSQ=22.01;AN=16834;AC=3;NS=8438;AC_Hom=0;AC_Het=3;AC_Hemi=0;MAF=0.000177767;HWE=1;NFAM=3
7	129579696	225741	N	<DEL>	341.53	PASS	SVTYPE=DEL;POS=129579696;SVLEN=-9199;END=129588895;STRANDS=+-:13;IMPRECISE;CIPOS=-10,263;CIEND=-255,10;CIPOS95=-1,40;CIEND95=-95,0;SU=13;PE=13;SR=0;ALG=PROD;AF=5.94e-05;NSAMP=1;MSQ=341.53;AN=16834;AC=1;NS=8438;AC_Hom=0;AC_Het=1;AC_Hemi=0;MAF=5.92557e-05;HWE=1;NFAM=1
7	129583963	225742_1	N	N[7:129584335[	99.56	LOW	SVTYPE=BND;POS=129583963;STRANDS=+-:6;CIPOS=-7,10;CIEND=-6,5;CIPOS95=0,0;CIEND95=0,0;MATEID=225742_2;EVENT=225742;SU=6;PE=0;SR=6;ALG=PROD;AF=0.0001188;NSAMP=2;MSQ=49.22;AN=16834;AC=2;NS=8438;AC_Hom=0;AC_Het=2;AC_Hemi=0;MAF=0.000118511;HWE=1;NFAM=2
7	129584335	225742_2	N	]7:129583963]N	99.56	LOW	SVTYPE=BND;POS=129583963;STRANDS=+-:6;CIPOS=-6,5;CIEND=-7,10;CIPOS95=0,0;CIEND95=0,0;MATEID=225742_1;EVENT=225742;SECONDARY;SU=6;PE=0;SR=6;ALG=PROD;AF=0.0001188;NSAMP=2;MSQ=49.22;AN=16834;AC=2;NS=8438;AC_Hom=0;AC_Het=2;AC_Hemi=0;MAF=0.000118511;HWE=1;NFAM=2
7	129584637	9394_2	N	[1:87512436[N	187.54	LOW	SVTYPE=BND;POS=129584637;STRANDS=--:5;IMPRECISE;CIPOS=-474,7;CIEND=-204,10;CIPOS95=-188,0;CIEND95=-96,2;MATEID=9394_1;EVENT=9394;SECONDARY;SU=5;PE=5;SR=0;ALG=PROD;AF=0.0007128;NSAMP=12;MSQ=11.73;AN=16834;AC=12;NS=8438;AC_Hom=0;AC_Het=12;AC_Hemi=0;MAF=0.000711069;HWE=1;NFAM=12
7	129594149	35163_2	N	N[2:485943[	2309.68	LOW	SVTYPE=BND;POS=129594149;STRANDS=-+:153;IMPRECISE;CIPOS=-7,271;CIEND=-138,6;CIPOS95=-7,12;CIEND95=-8,6;MATEID=35163_1;EVENT=35163;SECONDARY;SU=153;PE=153;SR=0;ALG=PROD;AF=0.0008911;NSAMP=15;MSQ=153.98;AN=16834;AC=15;NS=8438;AC_Hom=0;AC_Het=15;AC_Hemi=0;MAF=0.000888836;HWE=1;NFAM=15
7	129596922	225743	N	<DEL>	1515.45	PASS	SVTYPE=DEL;POS=129596922;SVLEN=-969;END=129597891;STRANDS=+-:79;CIPOS=-45,34;CIEND=-48,8;CIPOS95=0,0;CIEND95=0,0;SU=79;PE=66;SR=13;ALG=PROD;AF=0.0004752;NSAMP=8;MSQ=189.43;AN=16834;AC=8;NS=8438;AC_Hom=0;AC_Het=8;AC_Hemi=0;MAF=0.000474046;HWE=1;NFAM=8
7	129599183	225744_1	N	N[7:129599325[	5536.31	PASS	SVTYPE=BND;POS=129599183;STRANDS=+-:193;CIPOS=-3,3;CIEND=-3,2;CIPOS95=0,0;CIEND95=0,0;MATEID=225744_2;EVENT=225744;SU=193;PE=0;SR=193;ALG=PROD;AF=0.001247;NSAMP=21;MSQ=263.63;AN=16834;AC=21;NS=8438;AC_Hom=0;AC_Het=21;AC_Hemi=0;MAF=0.00124437;HWE=1;NFAM=21
7	129599325	225744_2	N	]7:129599183]N	5536.31	PASS	SVTYPE=BND;POS=129599183;STRANDS=+-:193;CIPOS=-3,2;CIEND=-3,3;CIPOS95=0,0;CIEND95=0,0;MATEID=225744_1;EVENT=225744;SECONDARY;SU=193;PE=0;SR=193;ALG=PROD;AF=0.001247;NSAMP=21;MSQ=263.63;AN=16834;AC=21;NS=8438;AC_Hom=0;AC_Het=21;AC_Hemi=0;MAF=0.00124437;HWE=1;NFAM=21
7	129602772	225745	N	<DEL>	101731	PASS	SVTYPE=DEL;POS=129602772;SVLEN=-881;END=129603653;STRANDS=+-:3482;CIPOS=-2,2;CIEND=-2,0;CIPOS95=0,0;CIEND95=0,0;SU=3482;PE=2314;SR=1168;ALG=PROD;AF=0.01105;NSAMP=165;MSQ=613.78;AN=16834;AC=186;NS=8438;AC_Hom=42;AC_Het=145;AC_Hemi=0;MAF=0.0110808;HWE=1.5867e-22;NFAM=163
7	129606049	225746_1	N	N[7:129606338[	39.86	LOW	SVTYPE=BND;POS=129606049;STRANDS=+-:5;CIPOS=-10,10;CIEND=-10,10;CIPOS95=0,0;CIEND95=0,0;MATEID=225746_2;EVENT=225746;SU=5;PE=0;SR=5;ALG=PROD;AF=5.94e-05;NSAMP=1;MSQ=35.75;AN=16834;AC=1;NS=8438;AC_Hom=0;AC_Het=1;AC_Hemi=0;MAF=5.92557e-05;HWE=1;NFAM=1
7	129606338	225746_2	N	]7:129606049]N	39.86	LOW	SVTYPE=BND;POS=129606049;STRANDS=+-:5;CIPOS=-10,10;CIEND=-10,10;CIPOS95=0,0;CIEND95=0,0;MATEID=225746_1;EVENT=225746;SECONDARY;SU=5;PE=0;SR=5;ALG=PROD;AF=5.94e-05;NSAMP=1;MSQ=35.75;AN=16834;AC=1;NS=8438;AC_Hom=0;AC_Het=1;AC_Hemi=0;MAF=5.92557e-05;HWE=1;NFAM=1
7	129611683	225747	N	<DEL>	398.64	PASS	SVTYPE=DEL;POS=129611683;SVLEN=-632;END=129612315;STRANDS=+-:13;IMPRECISE;CIPOS=-4,10;CIEND=-10,10;CIPOS95=-1,3;CIEND95=-3,1;SU=13;PE=12;SR=1;ALG=PROD;AF=5.94e-05;NSAMP=1;MSQ=398.64;AN=16834;AC=1;NS=8438;AC_Hom=0;AC_Het=1;AC_Hemi=0;MAF=5.92557e-05;HWE=1;NFAM=1
7	129611849	225748	N	<DEL>	383.61	PASS	SVTYPE=DEL;POS=129611849;SVLEN=-4180;END=129616029;STRANDS=+-:11;IMPRECISE;CIPOS=-9,266;CIEND=-247,7;CIPOS95=-1,76;CIEND95=-51,0;SU=11;PE=11;SR=0;ALG=PROD;AF=5.94e-05;NSAMP=1;MSQ=383.61;AN=16834;AC=1;NS=8438;AC_Hom=0;AC_Het=1;AC_Hemi=0;MAF=5.92557e-05;HWE=1;NFAM=1
7	129617916	285027	N	<DUP>	384.79	PASS	SVTYPE=DUP;POS=129617916;SVLEN=14852;END=129632768;STRANDS=-+:29;CIPOS=-3,0;CIEND=-3,2;CIPOS95=0,0;CIEND95=0,0;SU=29;PE=19;SR=10;ALG=PROD;AF=0.0001188;NSAMP=1;MSQ=384.12;AN=16834;AC=2;NS=8438;AC_Hom=2;AC_Het=0;AC_Hemi=0;MAF=0.000118511;HWE=5.92593e-05;NFAM=1
7	129628579	225749_1	N	N[7:129628869[	181.44	LOW	SVTYPE=BND;POS=129628579;STRANDS=+-:10;CIPOS=-26,25;CIEND=-26,25;CIPOS95=0,0;CIEND95=0,0;MATEID=225749_2;EVENT=225749;SU=10;PE=0;SR=10;ALG=PROD;AF=0.000297;NSAMP=5;MSQ=35.65;AN=16834;AC=5;NS=8438;AC_Hom=0;AC_Het=5;AC_Hemi=0;MAF=0.000296279;HWE=1;NFAM=5
7	129628704	285028_1	N	]7:129629070]N	3886.48	LOW	SVTYPE=BND;POS=129628704;STRANDS=-+:238;CIPOS=-2,3;CIEND=-4,4;CIPOS95=0,0;CIEND95=0,0;MATEID=285028_2;EVENT=285028;SU=238;PE=93;SR=145;ALG=PROD;AF=0.005168;NSAMP=86;MSQ=43.55;AN=16834;AC=87;NS=8438;AC_Hom=2;AC_Het=85;AC_Hemi=0;MAF=0.00515525;HWE=0.19974;NFAM=85
7	129628869	225749_2	N	]7:129628579]N	181.44	LOW	SVTYPE=BND;POS=129628579;STRANDS=+-:10;CIPOS=-26,25;CIEND=-26,25;CIPOS95=0,0;CIEND95=0,0;MATEID=225749_1;EVENT=225749;SECONDARY;SU=10;PE=0;SR=10;ALG=PROD;AF=0.000297;NSAMP=5;MSQ=35.65;AN=16834;AC=5;NS=8438;AC_Hom=0;AC_Het=5;AC_Hemi=0;MAF=0.000296279;HWE=1;NFAM=5
7	129629070	285028_2	N	N[7:129628704[	3886.48	LOW	SVTYPE=BND;POS=129628704;STRANDS=-+:238;CIPOS=-4,4;CIEND=-2,3;CIPOS95=0,0;CIEND95=0,0;MATEID=285028_1;EVENT=285028;SECONDARY;SU=238;PE=93;SR=145;ALG=PROD;AF=0.005168;NSAMP=86;MSQ=43.55;AN=16834;AC=87;NS=8438;AC_Hom=2;AC_Het=85;AC_Hemi=0;MAF=0.00515525;HWE=0.19974;NFAM=85
7	129633011	225750	N	<DEL>	152.86	PASS	SVTYPE=DEL;POS=129633011;SVLEN=-813;END=129633824;STRANDS=+-:8;IMPRECISE;CIPOS=-10,201;CIEND=-184,10;CIPOS95=-3,37;CIEND95=-86,2;SU=8;PE=8;SR=0;ALG=PROD;AF=5.94e-05;NSAMP=1;MSQ=152.86;AN=16834;AC=1;NS=8438;AC_Hom=0;AC_Het=1;AC_Hemi=0;MAF=5.92557e-05;HWE=1;NFAM=1
7	129633775	225751	N	<DEL>	335.39	PASS	SVTYPE=DEL;POS=129633775;SVLEN=-1239;END=129635014;STRANDS=+-:10;IMPRECISE;CIPOS=-3,10;CIEND=-10,9;CIPOS95=-1,4;CIEND95=-3,1;SU=10;PE=9;SR=1;ALG=PROD;AF=0.0001188;NSAMP=2;MSQ=167.69;AN=16834;AC=2;NS=8438;AC_Hom=0;AC_Het=2;AC_Hemi=0;MAF=0.000118511;HWE=1;NFAM=2
7	129633975	225752	N	<DEL>	383.55	PASS	SVTYPE=DEL;POS=129633975;SVLEN=-1291;END=129635266;STRANDS=+-:11;IMPRECISE;CIPOS=-10,263;CIEND=-213,10;CIPOS95=-2,57;CIEND95=-105,2;SU=11;PE=11;SR=0;ALG=PROD;AF=0.0001188;NSAMP=2;MSQ=191.78;AN=16834;AC=2;NS=8438;AC_Hom=0;AC_Het=2;AC_Hemi=0;MAF=0.000118511;HWE=1;NFAM=2
7	129640016	69222_1	N	]X:147190730]N	49886.5	LOW	SVTYPE=BND;POS=129640016;STRANDS=-+:8;CIPOS=-29,28;CIEND=-29,28;CIPOS95=0,0;CIEND95=0,0;MATEID=69222_2;EVENT=69222;SU=8;PE=0;SR=8;ALG=PROD;AF=0.1011;NSAMP=1702;MSQ=28.66;AN=16834;AC=1702;NS=8438;AC_Hom=0;AC_Het=1703;AC_Hemi=0;MAF=0.100913;HWE=5.96393e-42;NFAM=1574
7	129640353	285029_1	N	]7:129641100]N	2743.08	LOW	SVTYPE=BND;POS=129640353;STRANDS=-+:31;IMPRECISE;CIPOS=-201,30;CIEND=-30,199;CIPOS95=-29,29;CIEND95=-16,16;MATEID=285029_2;EVENT=285029;SU=31;PE=31;SR=0;ALG=PROD;AF=0.01242;NSAMP=209;MSQ=10.74;AN=16834;AC=209;NS=8438;AC_Hom=0;AC_Het=211;AC_Hemi=0;MAF=0.012503;HWE=0.643726;NFAM=209
7	129641100	285029_2	N	N[7:129640353[	2743.08	LOW	SVTYPE=BND;POS=129640353;STRANDS=-+:31;IMPRECISE;CIPOS=-30,199;CIEND=-201,30;CIPOS95=-16,16;CIEND95=-29,29;MATEID=285029_1;EVENT=285029;SECONDARY;SU=31;PE=31;SR=0;ALG=PROD;AF=0.01242;NSAMP=209;MSQ=10.74;AN=16834;AC=209;NS=8438;AC_Hom=0;AC_Het=211;AC_Hemi=0;MAF=0.012503;HWE=0.643726;NFAM=209
7	129642020	285030	N	<DUP>	58.92	PASS	SVTYPE=DUP;POS=129642020;SVLEN=9535;END=129651555;STRANDS=-+:5;IMPRECISE;CIPOS=-189,10;CIEND=-10,356;CIPOS95=-83,2;CIEND95=-2,83;SU=5;PE=5;SR=0;ALG=PROD;AF=0.0001188;NSAMP=2;MSQ=28.59;AN=16834;AC=2;NS=8438;AC_Hom=0;AC_Het=2;AC_Hemi=0;MAF=0.000118511;HWE=1;NFAM=2
7	129643481	225753	N	<DEL:ME:SINE|Alu|AluY>	143.05	PASS	SVTYPE=MEI;POS=129643481;SVLEN=-281;END=129643762;STRANDS=+-:29;CIPOS=-9,9;CIEND=-9,8;CIPOS95=0,0;CIEND95=0,0;SU=29;PE=0;SR=29;ALG=PROD;AF=0.0004752;NSAMP=8;MSQ=14.26;AN=16834;AC=8;NS=8438;AC_Hom=0;AC_Het=8;AC_Hemi=0;MAF=0.000474046;HWE=1;NFAM=8
7	129644257	285031	N	<DUP>	431.5	PASS	SVTYPE=DUP;POS=129644257;SVLEN=5722;END=129649979;STRANDS=-+:47;CIPOS=-30,30;CIEND=-24,23;CIPOS95=0,0;CIEND95=0,0;SU=47;PE=25;SR=22;ALG=PROD;AF=0.0001782;NSAMP=3;MSQ=143.76;AN=16834;AC=3;NS=8438;AC_Hom=0;AC_Het=3;AC_Hemi=0;MAF=0.000177767;HWE=1;NFAM=3
7	129648128	65815_1	N	[14:96230206[N	92.16	LOW	SVTYPE=BND;POS=129648128;STRANDS=--:8;IMPRECISE;CIPOS=-349,30;CIEND=-461,30;CIPOS95=-117,30;CIEND95=-126,30;MATEID=65815_2;EVENT=65815;SU=8;PE=8;SR=0;ALG=PROD;AF=0.0004752;NSAMP=8;MSQ=9.89;AN=16834;AC=8;NS=8438;AC_Hom=0;AC_Het=8;AC_Hemi=0;MAF=0.000474046;HWE=1;NFAM=8
7	129648319	67842_1	N	N[22:36131346[	89697.1	LOW	SVTYPE=BND;POS=129648319;STRANDS=+-:2073;IMPRECISE;CIPOS=-12,144;CIEND=-59,9;CIPOS95=-4,4;CIEND95=0,0;MATEID=67842_2;EVENT=67842;SU=2073;PE=2073;SR=0;ALG=PROD;AF=0.1291;NSAMP=2173;MSQ=40.73;AN=16834;AC=2173;NS=8438;AC_Hom=0;AC_Het=2181;AC_Hemi=0;MAF=0.129237;HWE=0;NFAM=2007
7	129657071	285032_1	N	]7:129657521]N	6896.94	LOW	SVTYPE=BND;POS=129657071;STRANDS=-+:8;IMPRECISE;CIPOS=-179,10;CIEND=-10,265;CIPOS95=-66,2;CIEND95=-2,59;MATEID=285032_2;EVENT=285032;SU=8;PE=8;SR=0;ALG=PROD;AF=0.03338;NSAMP=561;MSQ=10.5;AN=16834;AC=562;NS=8438;AC_Hom=2;AC_Het=563;AC_Hemi=0;MAF=0.0334795;HWE=0.00112491;NFAM=555
7	129657521	285032_2	N	N[7:129657071[	6896.94	LOW	SVTYPE=BND;POS=129657071;STRANDS=-+:8;IMPRECISE;CIPOS=-10,265;CIEND=-179,10;CIPOS95=-2,59;CIEND95=-66,2;MATEID=285032_1;EVENT=285032;SECONDARY;SU=8;PE=8;SR=0;ALG=PROD;AF=0.03338;NSAMP=561;MSQ=10.5;AN=16834;AC=562;NS=8438;AC_Hom=2;AC_Het=563;AC_Hemi=0;MAF=0.0334795;HWE=0.00112491;NFAM=555
7	129659176	225754	N	<DEL>	242.78	PASS	SVTYPE=DEL;POS=129659176;SVLEN=-675;END=129659851;STRANDS=+-:12;IMPRECISE;CIPOS=-10,253;CIEND=-433,10;CIPOS95=-3,32;CIEND95=-85,2;SU=12;PE=12;SR=0;ALG=PROD;AF=5.94e-05;NSAMP=1;MSQ=242.78;AN=16834;AC=1;NS=8438;AC_Hom=0;AC_Het=1;AC_Hemi=0;MAF=5.92557e-05;HWE=1;NFAM=1
7	129664735	225755_1	N	N[7:129664791[	109.43	LOW	SVTYPE=BND;POS=129664735;STRANDS=+-:4;CIPOS=-9,8;CIEND=-9,8;CIPOS95=0,0;CIEND95=0,0;MATEID=225755_2;EVENT=225755;SU=4;PE=0;SR=4;ALG=PROD;AF=5.94e-05;NSAMP=1;MSQ=104.89;AN=16834;AC=1;NS=8438;AC_Hom=0;AC_Het=1;AC_Hemi=0;MAF=5.92557e-05;HWE=1;NFAM=1
7	129664791	225755_2	N	]7:129664735]N	109.43	LOW	SVTYPE=BND;POS=129664735;STRANDS=+-:4;CIPOS=-9,8;CIEND=-9,8;CIPOS95=0,0;CIEND95=0,0;MATEID=225755_1;EVENT=225755;SECONDARY;SU=4;PE=0;SR=4;ALG=PROD;AF=5.94e-05;NSAMP=1;MSQ=104.89;AN=16834;AC=1;NS=8438;AC_Hom=0;AC_Het=1;AC_Hemi=0;MAF=5.92557e-05;HWE=1;NFAM=1
7	129669482	225756	N	<DEL>	512.61	PASS	SVTYPE=DEL;POS=129669482;SVLEN=-4145;END=129673627;STRANDS=+-:21;CIPOS=-8,10;CIEND=-4,1;CIPOS95=0,0;CIEND95=0,0;SU=21;PE=11;SR=10;ALG=PROD;AF=5.94e-05;NSAMP=1;MSQ=512.61;AN=16834;AC=1;NS=8438;AC_Hom=0;AC_Het=1;AC_Hemi=0;MAF=5.92557e-05;HWE=1;NFAM=1
7	129681962	225757	N	<DEL>	2742.4	PASS	SVTYPE=DEL;POS=129681962;SVLEN=-3695;END=129685657;STRANDS=+-:82;IMPRECISE;CIPOS=-10,182;CIEND=-200,10;CIPOS95=-10,16;CIEND95=-14,10;SU=82;PE=82;SR=0;ALG=PROD;AF=0.0002376;NSAMP=4;MSQ=685.6;AN=16834;AC=4;NS=8438;AC_Hom=0;AC_Het=4;AC_Hemi=0;MAF=0.000237023;HWE=1;NFAM=4
7	129689454	285033_1	N	]7:129690052]N	160.61	LOW	SVTYPE=BND;POS=129689454;STRANDS=-+:12;IMPRECISE;CIPOS=-106,10;CIEND=-10,224;CIPOS95=-47,2;CIEND95=-1,55;MATEID=285033_2;EVENT=285033;SU=12;PE=12;SR=0;ALG=PROD;AF=0.0001782;NSAMP=3;MSQ=47.86;AN=16834;AC=3;NS=8438;AC_Hom=0;AC_Het=3;AC_Hemi=0;MAF=0.000177767;HWE=1;NFAM=3
7	129690052	285033_2	N	N[7:129689454[	160.61	LOW	SVTYPE=BND;POS=129689454;STRANDS=-+:12;IMPRECISE;CIPOS=-10,224;CIEND=-106,10;CIPOS95=-1,55;CIEND95=-47,2;MATEID=285033_1;EVENT=285033;SECONDARY;SU=12;PE=12;SR=0;ALG=PROD;AF=0.0001782;NSAMP=3;MSQ=47.86;AN=16834;AC=3;NS=8438;AC_Hom=0;AC_Het=3;AC_Hemi=0;MAF=0.000177767;HWE=1;NFAM=3
7	129696629	67784_1	N	[22:22038599[N	28.88	LOW	SVTYPE=BND;POS=129696629;STRANDS=--:4;IMPRECISE;CIPOS=-520,10;CIEND=-234,10;CIPOS95=-162,1;CIEND95=-101,2;MATEID=67784_2;EVENT=67784;SU=4;PE=4;SR=0;ALG=PROD;AF=0.0001782;NSAMP=3;MSQ=6.13;AN=16834;AC=3;NS=8438;AC_Hom=0;AC_Het=3;AC_Hemi=0;MAF=0.000177767;HWE=1;NFAM=3
7	129697240	65169_1	N	]12:56485089]N	9478.62	LOW	SVTYPE=BND;POS=129697240;STRANDS=-+:17;IMPRECISE;CIPOS=-451,25;CIEND=-46,276;CIPOS95=-112,25;CIEND95=-35,35;MATEID=65169_2;EVENT=65169;SU=17;PE=17;SR=0;ALG=PROD;AF=0.02418;NSAMP=407;MSQ=22.09;AN=16832;AC=407;NS=8437;AC_Hom=0;AC_Het=407;AC_Hemi=0;MAF=0.0241199;HWE=0.016612;NFAM=388
7	129697302	64908_1	N	N[12:56485119[	15604.2	LOW	SVTYPE=BND;POS=129697302;STRANDS=+-:21;IMPRECISE;CIPOS=-8,490;CIEND=-252,18;CIPOS95=-8,107;CIEND95=-49,18;MATEID=64908_2;EVENT=64908;SU=21;PE=21;SR=0;ALG=PROD;AF=0.04094;NSAMP=685;MSQ=21.21;AN=16780;AC=687;NS=8411;AC_Hom=4;AC_Het=684;AC_Hemi=0;MAF=0.0408988;HWE=0.000123204;NFAM=664
7	129700187	225758	N	<DEL>	113.75	PASS	SVTYPE=DEL;POS=129700187;SVLEN=-4477;END=129704664;STRANDS=+-:8;IMPRECISE;CIPOS=-10,281;CIEND=-167,10;CIPOS95=-2,59;CIEND95=-74,2;SU=8;PE=8;SR=0;ALG=PROD;AF=5.94e-05;NSAMP=1;MSQ=113.72;AN=16834;AC=1;NS=8438;AC_Hom=0;AC_Het=1;AC_Hemi=0;MAF=5.92557e-05;HWE=1;NFAM=1
7	129704280	225759	N	<DEL:ME:SINE|Alu|AluSg7>	35.3	PASS	SVTYPE=MEI;POS=129704280;SVLEN=-207;END=129704487;STRANDS=+-:4;CIPOS=-9,8;CIEND=-9,8;CIPOS95=0,0;CIEND95=0,0;SU=4;PE=0;SR=4;ALG=PROD;AF=0.0001782;NSAMP=3;MSQ=7.67;AN=16834;AC=3;NS=8438;AC_Hom=0;AC_Het=3;AC_Hemi=0;MAF=0.000177767;HWE=1;NFAM=3
7	129717464	314709_2	N	[7:127745183[N	101.69	LOW	SVTYPE=BND;POS=129717464;STRANDS=--:8;IMPRECISE;CIPOS=-251,10;CIEND=-190,10;CIPOS95=-122,1;CIEND95=-91,2;MATEID=314709_1;EVENT=314709;SECONDARY;SU=8;PE=8;SR=0;ALG=PROD;AF=5.94e-05;NSAMP=1;MSQ=101.69;AN=16834;AC=1;NS=8438;AC_Hom=0;AC_Het=1;AC_Hemi=0;MAF=5.92557e-05;HWE=1;NFAM=1
7	129737640	225760	N	<DEL>	449.5	PASS	SVTYPE=DEL;POS=129737640;SVLEN=-90;END=129737730;STRANDS=+-:6;CIPOS=-6,5;CIEND=-6,5;CIPOS95=0,0;CIEND95=0,0;SU=6;PE=0;SR=6;ALG=PROD;AF=5.94e-05;NSAMP=1;MSQ=449.49;AN=16834;AC=1;NS=8438;AC_Hom=0;AC_Het=1;AC_Hemi=0;MAF=5.92557e-05;HWE=1;NFAM=1
7	129770178	69161_1	N	[X:129691860[N	9685.42	LOW	SVTYPE=BND;POS=129770178;STRANDS=--:114;CIPOS=-6,5;CIEND=-6,5;CIPOS95=0,0;CIEND95=0,0;MATEID=69161_2;EVENT=69161;SU=114;PE=0;SR=114;ALG=PROD;AF=0.01681;NSAMP=280;MSQ=34.02;AN=16834;AC=283;NS=8438;AC_Hom=6;AC_Het=277;AC_Hemi=0;MAF=0.0167694;HWE=0.512883;NFAM=279
7	129786526	225763	N	<DEL>	98168.6	PASS	SVTYPE=DEL;POS=129786526;SVLEN=-255;END=129786781;STRANDS=+-:5;IMPRECISE;CIPOS=-50,224;CIEND=-143,50;CIPOS95=-50,65;CIEND95=-36,36;SU=5;PE=5;SR=0;ALG=PROD;AF=0.04093;NSAMP=660;MSQ=148.67;AN=16834;AC=689;NS=8438;AC_Hom=58;AC_Het=631;AC_Hemi=0;MAF=0.0408272;HWE=0.000215447;NFAM=651
7	129786590	225762	N	<DEL>	95516.7	PASS	SVTYPE=DEL;POS=129786590;SVLEN=-410;END=129787000;STRANDS=+-:24;IMPRECISE;CIPOS=-41,40;CIEND=-50,50;CIPOS95=-1,1;CIEND95=-1,1;SU=24;PE=22;SR=2;ALG=PROD;AF=0.03891;NSAMP=625;MSQ=152.81;RETAINED;AN=16834;AC=655;NS=8438;AC_Hom=60;AC_Het=595;AC_Hemi=0;MAF=0.0388125;HWE=1.12584e-05;NFAM=615
7	129790932	67952_1	N	]8:19558844]N	326.94	LOW	SVTYPE=BND;POS=129790932;STRANDS=-+:4;CIPOS=-9,8;CIEND=-9,8;CIPOS95=0,0;CIEND95=0,0;MATEID=67952_2;EVENT=67952;SU=4;PE=0;SR=4;ALG=PROD;AF=0.0006534;NSAMP=11;MSQ=27.24;AN=16834;AC=11;NS=8438;AC_Hom=0;AC_Het=11;AC_Hemi=0;MAF=0.000651813;HWE=1;NFAM=11
7	129791861	225764_1	N	N[7:129792186[	58.9	LOW	SVTYPE=BND;POS=129791861;STRANDS=+-:4;CIPOS=-9,8;CIEND=-9,8;CIPOS95=0,0;CIEND95=0,0;MATEID=225764_2;EVENT=225764;SU=4;PE=0;SR=4;ALG=PROD;AF=0.0001188;NSAMP=2;MSQ=26.84;AN=16834;AC=2;NS=8438;AC_Hom=0;AC_Het=2;AC_Hemi=0;MAF=0.000118511;HWE=1;NFAM=2
7	129792186	225764_2	N	]7:129791861]N	58.9	LOW	SVTYPE=BND;POS=129791861;STRANDS=+-:4;CIPOS=-9,8;CIEND=-9,8;CIPOS95=0,0;CIEND95=0,0;MATEID=225764_1;EVENT=225764;SECONDARY;SU=4;PE=0;SR=4;ALG=PROD;AF=0.0001188;NSAMP=2;MSQ=26.84;AN=16834;AC=2;NS=8438;AC_Hom=0;AC_Het=2;AC_Hemi=0;MAF=0.000118511;HWE=1;NFAM=2
7	129795158	225765	N	<DEL>	272.58	PASS	SVTYPE=DEL;POS=129795158;SVLEN=-1893;END=129797051;STRANDS=+-:17;CIPOS=-4,3;CIEND=-4,2;CIPOS95=0,0;CIEND95=0,0;SU=17;PE=9;SR=8;ALG=PROD;AF=5.94e-05;NSAMP=1;MSQ=272.58;AN=16834;AC=1;NS=8438;AC_Hom=0;AC_Het=1;AC_Hemi=0;MAF=5.92557e-05;HWE=1;NFAM=1
7	129797413	225766	N	<DEL>	434.52	PASS	SVTYPE=DEL;POS=129797413;SVLEN=-2264;END=129799677;STRANDS=+-:19;CIPOS=-10,10;CIEND=-10,10;CIPOS95=0,0;CIEND95=0,0;SU=19;PE=10;SR=9;ALG=PROD;AF=5.94e-05;NSAMP=1;MSQ=434.52;AN=16834;AC=1;NS=8438;AC_Hom=0;AC_Het=1;AC_Hemi=0;MAF=5.92557e-05;HWE=1;NFAM=1
7	129807477	225767_1	N	N[7:129807682[	136.34	LOW	SVTYPE=BND;POS=129807477;STRANDS=+-:4;IMPRECISE;CIPOS=-7,45;CIEND=-151,10;CIPOS95=-2,31;CIEND95=-66,3;MATEID=225767_2;EVENT=225767;SU=4;PE=4;SR=0;ALG=PROD;AF=0.0004158;NSAMP=7;MSQ=17.14;AN=16834;AC=7;NS=8438;AC_Hom=0;AC_Het=7;AC_Hemi=0;MAF=0.00041479;HWE=1;NFAM=7
7	129807682	225767_2	N	]7:129807477]N	136.34	LOW	SVTYPE=BND;POS=129807477;STRANDS=+-:4;IMPRECISE;CIPOS=-151,10;CIEND=-7,45;CIPOS95=-66,3;CIEND95=-2,31;MATEID=225767_1;EVENT=225767;SECONDARY;SU=4;PE=4;SR=0;ALG=PROD;AF=0.0004158;NSAMP=7;MSQ=17.14;AN=16834;AC=7;NS=8438;AC_Hom=0;AC_Het=7;AC_Hemi=0;MAF=0.00041479;HWE=1;NFAM=7
7	129812690	35164_2	N	N[2:54645131[	6.83	LOW	SVTYPE=BND;POS=129812690;STRANDS=-+:4;IMPRECISE;CIPOS=-9,8;CIEND=-10,8;CIPOS95=0,0;CIEND95=-1,0;MATEID=35164_1;EVENT=35164;SECONDARY;SU=4;PE=0;SR=4;ALG=PROD;AF=5.94e-05;NSAMP=1;MSQ=6.83;AN=16834;AC=1;NS=8438;AC_Hom=0;AC_Het=1;AC_Hemi=0;MAF=5.92557e-05;HWE=1;NFAM=1
7	129839850	225768_1	N	N[7:129839906[	362.97	LOW	SVTYPE=BND;POS=129839850;STRANDS=+-:14;CIPOS=-24,23;CIEND=-24,23;CIPOS95=0,0;CIEND95=0,0;MATEID=225768_2;EVENT=225768;SU=14;PE=0;SR=14;ALG=PROD;AF=0.0001188;NSAMP=2;MSQ=181.4;AN=16834;AC=2;NS=8438;AC_Hom=0;AC_Het=2;AC_Hemi=0;MAF=0.000118511;HWE=1;NFAM=2
7	129839906	225768_2	N	]7:129839850]N	362.97	LOW	SVTYPE=BND;POS=129839850;STRANDS=+-:14;CIPOS=-24,23;CIEND=-24,23;CIPOS95=0,0;CIEND95=0,0;MATEID=225768_1;EVENT=225768;SECONDARY;SU=14;PE=0;SR=14;ALG=PROD;AF=0.0001188;NSAMP=2;MSQ=181.4;AN=16834;AC=2;NS=8438;AC_Hom=0;AC_Het=2;AC_Hemi=0;MAF=0.000118511;HWE=1;NFAM=2
7	129839992	225769	N	<DEL>	1172.14	PASS	SVTYPE=DEL;POS=129839992;SVLEN=-115;END=129840107;STRANDS=+-:43;CIPOS=-26,25;CIEND=-26,25;CIPOS95=0,0;CIEND95=0,0;SU=43;PE=0;SR=43;ALG=PROD;AF=0.000297;NSAMP=5;MSQ=234.4;AN=16834;AC=5;NS=8438;AC_Hom=0;AC_Het=5;AC_Hemi=0;MAF=0.000296279;HWE=1;NFAM=5
7	129863185	225770	N	<DEL:ME:SINE|Alu|AluSz>	17.2	PASS	SVTYPE=MEI;POS=129863185;SVLEN=-298;END=129863483;STRANDS=+-:5;CIPOS=-10,10;CIEND=-10,10;CIPOS95=0,0;CIEND95=0,0;SU=5;PE=0;SR=5;ALG=PROD;AF=5.94e-05;NSAMP=1;MSQ=12.05;AN=16834;AC=1;NS=8438;AC_Hom=0;AC_Het=1;AC_Hemi=0;MAF=5.92557e-05;HWE=1;NFAM=1
7	129876117	225771	N	<DEL>	497.52	PASS	SVTYPE=DEL;POS=129876117;SVLEN=-1396;END=129877513;STRANDS=+-:20;CIPOS=-7,10;CIEND=-5,2;CIPOS95=0,0;CIEND95=0,0;SU=20;PE=12;SR=8;ALG=PROD;AF=5.94e-05;NSAMP=1;MSQ=497.52;AN=16834;AC=1;NS=8438;AC_Hom=0;AC_Het=1;AC_Hemi=0;MAF=5.92557e-05;HWE=1;NFAM=1
7	129896087	285034	N	<DUP>	253.9	PASS	SVTYPE=DUP;POS=129896087;SVLEN=6047;END=129902134;STRANDS=-+:25;IMPRECISE;CIPOS=-92,10;CIEND=-10,169;CIPOS95=-36,3;CIEND95=-3,34;SU=25;PE=25;SR=0;ALG=PROD;AF=0.0001188;NSAMP=1;MSQ=253.35;AN=16834;AC=2;NS=8438;AC_Hom=2;AC_Het=0;AC_Hemi=0;MAF=0.000118511;HWE=5.92593e-05;NFAM=1
7	129924679	225772	N	<DEL>	137.6	PASS	SVTYPE=DEL;POS=129924679;SVLEN=-964;END=129925643;STRANDS=+-:4;IMPRECISE;CIPOS=-10,337;CIEND=-199,10;CIPOS95=-2,131;CIEND95=-81,2;SU=4;PE=4;SR=0;ALG=PROD;AF=0.0001188;NSAMP=2;MSQ=68.78;AN=16834;AC=2;NS=8438;AC_Hom=0;AC_Het=2;AC_Hemi=0;MAF=0.000118511;HWE=1;NFAM=2
7	129931209	225773	N	<DEL>	236.84	PASS	SVTYPE=DEL;POS=129931209;SVLEN=-86;END=129931295;STRANDS=+-:11;CIPOS=-3,2;CIEND=-3,2;CIPOS95=0,0;CIEND95=0,0;SU=11;PE=0;SR=11;ALG=PROD;AF=5.94e-05;NSAMP=1;MSQ=236.83;AN=16834;AC=1;NS=8438;AC_Hom=0;AC_Het=1;AC_Hemi=0;MAF=5.92557e-05;HWE=1;NFAM=1
7	129953319	314722_1	N	N]7:129955058]	356.62	PASS	SVTYPE=BND;POS=129953319;STRANDS=++:19;CIPOS=-10,10;CIEND=-4,3;CIPOS95=0,0;CIEND95=0,0;MATEID=314722_2;EVENT=314722;SU=19;PE=11;SR=8;ALG=PROD;AF=5.94e-05;NSAMP=1;MSQ=356.62;AN=16834;AC=1;NS=8438;AC_Hom=0;AC_Het=1;AC_Hemi=0;MAF=5.92557e-05;HWE=1;NFAM=1
7	129954810	314723_1	N	[7:129956938[N	452.62	PASS	SVTYPE=BND;POS=129954810;STRANDS=--:15;IMPRECISE;CIPOS=-10,9;CIEND=-10,4;CIPOS95=-3,1;CIEND95=-3,0;MATEID=314723_2;EVENT=314723;SU=15;PE=14;SR=1;ALG=PROD;AF=5.94e-05;NSAMP=1;MSQ=452.62;AN=16834;AC=1;NS=8438;AC_Hom=0;AC_Het=1;AC_Hemi=0;MAF=5.92557e-05;HWE=1;NFAM=1
7	129955058	314722_2	N	N]7:129953319]	356.62	PASS	SVTYPE=BND;POS=129955058;STRANDS=++:19;CIPOS=-4,3;CIEND=-10,10;CIPOS95=0,0;CIEND95=0,0;MATEID=314722_1;EVENT=314722;SECONDARY;SU=19;PE=11;SR=8;ALG=PROD;AF=5.94e-05;NSAMP=1;MSQ=356.62;AN=16834;AC=1;NS=8438;AC_Hom=0;AC_Het=1;AC_Hemi=0;MAF=5.92557e-05;HWE=1;NFAM=1
7	129956938	314723_2	N	[7:129954810[N	452.62	PASS	SVTYPE=BND;POS=129956938;STRANDS=--:15;IMPRECISE;CIPOS=-10,4;CIEND=-10,9;CIPOS95=-3,0;CIEND95=-3,1;MATEID=314723_1;EVENT=314723;SECONDARY;SU=15;PE=14;SR=1;ALG=PROD;AF=5.94e-05;NSAMP=1;MSQ=452.62;AN=16834;AC=1;NS=8438;AC_Hom=0;AC_Het=1;AC_Hemi=0;MAF=5.92557e-05;HWE=1;NFAM=1
7	129975686	314725_1	N	[7:129976371[N	1432.15	LOW	SVTYPE=BND;POS=129975686;STRANDS=--:67;CIPOS=-25,24;CIEND=-25,24;CIPOS95=0,0;CIEND95=0,0;MATEID=314725_2;EVENT=314725;SU=67;PE=7;SR=60;ALG=PROD;AF=0.001129;NSAMP=19;MSQ=75.33;AN=16834;AC=19;NS=8438;AC_Hom=0;AC_Het=19;AC_Hemi=0;MAF=0.00112586;HWE=1;NFAM=19
7	129976371	314725_2	N	[7:129975686[N	1432.15	LOW	SVTYPE=BND;POS=129976371;STRANDS=--:67;CIPOS=-25,24;CIEND=-25,24;CIPOS95=0,0;CIEND95=0,0;MATEID=314725_1;EVENT=314725;SECONDARY;SU=67;PE=7;SR=60;ALG=PROD;AF=0.001129;NSAMP=19;MSQ=75.33;AN=16834;AC=19;NS=8438;AC_Hom=0;AC_Het=19;AC_Hemi=0;MAF=0.00112586;HWE=1;NFAM=19
7	130019791	225774_1	N	N[7:130019868[	338.68	LOW	SVTYPE=BND;POS=130019791;STRANDS=+-:7;CIPOS=-5,4;CIEND=-5,4;CIPOS95=0,0;CIEND95=0,0;MATEID=225774_2;EVENT=225774;SU=7;PE=0;SR=7;ALG=PROD;AF=0.0001188;NSAMP=2;MSQ=169.32;AN=16834;AC=2;NS=8438;AC_Hom=0;AC_Het=2;AC_Hemi=0;MAF=0.000118511;HWE=1;NFAM=2
7	130019868	225774_2	N	]7:130019791]N	338.68	LOW	SVTYPE=BND;POS=130019791;STRANDS=+-:7;CIPOS=-5,4;CIEND=-5,4;CIPOS95=0,0;CIEND95=0,0;MATEID=225774_1;EVENT=225774;SECONDARY;SU=7;PE=0;SR=7;ALG=PROD;AF=0.0001188;NSAMP=2;MSQ=169.32;AN=16834;AC=2;NS=8438;AC_Hom=0;AC_Het=2;AC_Hemi=0;MAF=0.000118511;HWE=1;NFAM=2
7	130023763	225775	N	<DEL>	950.01	PASS	SVTYPE=DEL;POS=130023763;SVLEN=-1803;END=130025566;STRANDS=+-:43;CIPOS=-22,21;CIEND=-22,20;CIPOS95=0,0;CIEND95=0,0;SU=43;PE=23;SR=20;ALG=PROD;AF=0.0001188;NSAMP=2;MSQ=475;AN=16834;AC=2;NS=8438;AC_Hom=0;AC_Het=2;AC_Hemi=0;MAF=0.000118511;HWE=1;NFAM=1
7	130036910	225776	N	<DEL>	404.65	PASS	SVTYPE=DEL;POS=130036910;SVLEN=-3491;END=130040401;STRANDS=+-:18;CIPOS=-8,10;CIEND=-10,10;CIPOS95=0,0;CIEND95=0,0;SU=18;PE=10;SR=8;ALG=PROD;AF=5.94e-05;NSAMP=1;MSQ=404.65;AN=16834;AC=1;NS=8438;AC_Hom=0;AC_Het=1;AC_Hemi=0;MAF=5.92557e-05;HWE=1;NFAM=1
7	130041555	225777_1	N	N[7:130041633[	215.88	LOW	SVTYPE=BND;POS=130041555;STRANDS=+-:7;CIPOS=-5,4;CIEND=-5,4;CIPOS95=0,0;CIEND95=0,0;MATEID=225777_2;EVENT=225777;SU=7;PE=0;SR=7;ALG=PROD;AF=5.94e-05;NSAMP=1;MSQ=215.85;AN=16834;AC=1;NS=8438;AC_Hom=0;AC_Het=1;AC_Hemi=0;MAF=5.92557e-05;HWE=1;NFAM=1
7	130041633	225777_2	N	]7:130041555]N	215.88	LOW	SVTYPE=BND;POS=130041555;STRANDS=+-:7;CIPOS=-5,4;CIEND=-5,4;CIPOS95=0,0;CIEND95=0,0;MATEID=225777_1;EVENT=225777;SECONDARY;SU=7;PE=0;SR=7;ALG=PROD;AF=5.94e-05;NSAMP=1;MSQ=215.85;AN=16834;AC=1;NS=8438;AC_Hom=0;AC_Het=1;AC_Hemi=0;MAF=5.92557e-05;HWE=1;NFAM=1
7	130047141	35165_2	N	N[2:36896876[	239.92	LOW	SVTYPE=BND;POS=130047141;STRANDS=-+:8;CIPOS=-29,28;CIEND=-29,28;CIPOS95=0,0;CIEND95=0,0;MATEID=35165_1;EVENT=35165;SECONDARY;SU=8;PE=0;SR=8;ALG=PROD;AF=0.0004752;NSAMP=8;MSQ=29.28;AN=16834;AC=8;NS=8438;AC_Hom=0;AC_Het=8;AC_Hemi=0;MAF=0.000474046;HWE=1;NFAM=8
7	130060292	44286_2	N	N[3:32806944[	6.99	LOW	SVTYPE=BND;POS=130060292;STRANDS=-+:4;CIPOS=-9,8;CIEND=-9,8;CIPOS95=0,0;CIEND95=0,0;MATEID=44286_1;EVENT=44286;SECONDARY;SU=4;PE=0;SR=4;ALG=PROD;AF=5.94e-05;NSAMP=1;MSQ=6.83;AN=16834;AC=1;NS=8438;AC_Hom=0;AC_Het=1;AC_Hemi=0;MAF=5.92557e-05;HWE=1;NFAM=1
7	130071103	225778	N	<DEL>	524.61	PASS	SVTYPE=DEL;POS=130071103;SVLEN=-882;END=130071985;STRANDS=+-:20;CIPOS=-7,10;CIEND=-4,1;CIPOS95=0,0;CIEND95=0,0;SU=20;PE=11;SR=9;ALG=PROD;AF=5.94e-05;NSAMP=1;MSQ=524.57;AN=16834;AC=1;NS=8438;AC_Hom=0;AC_Het=1;AC_Hemi=0;MAF=5.92557e-05;HWE=1;NFAM=1
7	130083463	225779_1	N	N[7:130083522[	146.96	LOW	SVTYPE=BND;POS=130083463;STRANDS=+-:6;CIPOS=-6,5;CIEND=-6,5;CIPOS95=0,0;CIEND95=0,0;MATEID=225779_2;EVENT=225779;SU=6;PE=0;SR=6;ALG=PROD;AF=5.94e-05;NSAMP=1;MSQ=146.84;AN=16834;AC=1;NS=8438;AC_Hom=0;AC_Het=1;AC_Hemi=0;MAF=5.92557e-05;HWE=1;NFAM=1
7	130083522	225779_2	N	]7:130083463]N	146.96	LOW	SVTYPE=BND;POS=130083463;STRANDS=+-:6;CIPOS=-6,5;CIEND=-6,5;CIPOS95=0,0;CIEND95=0,0;MATEID=225779_1;EVENT=225779;SECONDARY;SU=6;PE=0;SR=6;ALG=PROD;AF=5.94e-05;NSAMP=1;MSQ=146.84;AN=16834;AC=1;NS=8438;AC_Hom=0;AC_Het=1;AC_Hemi=0;MAF=5.92557e-05;HWE=1;NFAM=1
7	130088657	225780_1	N	N[7:130088716[	886.37	PASS	SVTYPE=BND;POS=130088657;STRANDS=+-:16;CIPOS=-2,1;CIEND=-2,1;CIPOS95=0,0;CIEND95=0,0;MATEID=225780_2;EVENT=225780;SU=16;PE=0;SR=16;ALG=PROD;AF=0.0001188;NSAMP=1;MSQ=886.27;AN=16834;AC=2;NS=8438;AC_Hom=2;AC_Het=0;AC_Hemi=0;MAF=0.000118511;HWE=5.92593e-05;NFAM=1
7	130088716	225780_2	N	]7:130088657]N	886.37	PASS	SVTYPE=BND;POS=130088657;STRANDS=+-:16;CIPOS=-2,1;CIEND=-2,1;CIPOS95=0,0;CIEND95=0,0;MATEID=225780_1;EVENT=225780;SECONDARY;SU=16;PE=0;SR=16;ALG=PROD;AF=0.0001188;NSAMP=1;MSQ=886.27;AN=16834;AC=2;NS=8438;AC_Hom=2;AC_Het=0;AC_Hemi=0;MAF=0.000118511;HWE=5.92593e-05;NFAM=1
7	130095408	225781	N	<DEL>	587.51	PASS	SVTYPE=DEL;POS=130095408;SVLEN=-1207;END=130096615;STRANDS=+-:24;CIPOS=-8,10;CIEND=-10,10;CIPOS95=0,0;CIEND95=0,0;SU=24;PE=15;SR=9;ALG=PROD;AF=5.94e-05;NSAMP=1;MSQ=587.51;AN=16834;AC=1;NS=8438;AC_Hom=0;AC_Het=1;AC_Hemi=0;MAF=5.92557e-05;HWE=1;NFAM=1
7	130131476	225782_1	N	N[7:130131835[	17.87	LOW	SVTYPE=BND;POS=130131476;STRANDS=+-:4;CIPOS=-9,8;CIEND=-9,8;CIPOS95=0,0;CIEND95=0,0;MATEID=225782_2;EVENT=225782;SU=4;PE=0;SR=4;ALG=PROD;AF=5.94e-05;NSAMP=1;MSQ=17.85;AN=16834;AC=1;NS=8438;AC_Hom=0;AC_Het=1;AC_Hemi=0;MAF=5.92557e-05;HWE=1;NFAM=1
7	130131835	225782_2	N	]7:130131476]N	17.87	LOW	SVTYPE=BND;POS=130131476;STRANDS=+-:4;CIPOS=-9,8;CIEND=-9,8;CIPOS95=0,0;CIEND95=0,0;MATEID=225782_1;EVENT=225782;SECONDARY;SU=4;PE=0;SR=4;ALG=PROD;AF=5.94e-05;NSAMP=1;MSQ=17.85;AN=16834;AC=1;NS=8438;AC_Hom=0;AC_Het=1;AC_Hemi=0;MAF=5.92557e-05;HWE=1;NFAM=1
7	130153110	64699_1	N	N[11:108879160[	568.71	LOW	SVTYPE=BND;POS=130153110;STRANDS=+-:10;IMPRECISE;CIPOS=-30,387;CIEND=-472,27;CIPOS95=-30,71;CIEND95=-137,27;MATEID=64699_2;EVENT=64699;SU=10;PE=10;SR=0;ALG=PROD;AF=0.001069;NSAMP=18;MSQ=30.05;AN=16834;AC=18;NS=8438;AC_Hom=0;AC_Het=18;AC_Hemi=0;MAF=0.0010666;HWE=1;NFAM=18
7	130153129	65160_1	N	]12:49377042]N	563.85	LOW	SVTYPE=BND;POS=130153129;STRANDS=-+:39;IMPRECISE;CIPOS=-432,9;CIEND=-50,195;CIPOS95=-92,9;CIEND95=-21,21;MATEID=65160_2;EVENT=65160;SU=39;PE=39;SR=0;ALG=PROD;AF=0.001426;NSAMP=24;MSQ=22.28;AN=16834;AC=24;NS=8438;AC_Hom=0;AC_Het=24;AC_Hemi=0;MAF=0.00142214;HWE=1;NFAM=24
7	130153132	51103_2	N	]4:124016197]N	143.01	LOW	SVTYPE=BND;POS=130153132;STRANDS=+-:4;IMPRECISE;CIPOS=-475,8;CIEND=-10,316;CIPOS95=-154,0;CIEND95=-2,95;MATEID=51103_1;EVENT=51103;SECONDARY;SU=4;PE=4;SR=0;ALG=PROD;AF=0.0006534;NSAMP=11;MSQ=11.78;AN=16834;AC=11;NS=8438;AC_Hom=0;AC_Het=11;AC_Hemi=0;MAF=0.000651813;HWE=1;NFAM=11
7	130153132	65615_1	N	[14:39563686[N	95.73	LOW	SVTYPE=BND;POS=130153132;STRANDS=--:4;IMPRECISE;CIPOS=-503,8;CIEND=-259,10;CIPOS95=-181,1;CIEND95=-126,2;MATEID=65615_2;EVENT=65615;SU=4;PE=4;SR=0;ALG=PROD;AF=0.0001782;NSAMP=3;MSQ=26.06;AN=16834;AC=3;NS=8438;AC_Hom=0;AC_Het=3;AC_Hemi=0;MAF=0.000177767;HWE=1;NFAM=3
7	130153149	64561_1	N	N]11:64578859]	10483.9	LOW	SVTYPE=BND;POS=130153149;STRANDS=++:4;IMPRECISE;CIPOS=-10,368;CIEND=-9,484;CIPOS95=-2,106;CIEND95=0,158;MATEID=64561_2;EVENT=64561;SU=4;PE=4;SR=0;ALG=PROD;AF=0.02774;NSAMP=465;MSQ=21.93;AN=16834;AC=467;NS=8438;AC_Hom=4;AC_Het=465;AC_Hemi=0;MAF=0.0277909;HWE=0.0689605;NFAM=421
7	130153170	222488_2	N	]7:67314721]N	3272.64	LOW	SVTYPE=BND;POS=67314721;STRANDS=+-:4;CIPOS=-9,8;CIEND=-9,8;CIPOS95=0,0;CIEND95=0,0;MATEID=222488_1;EVENT=222488;SECONDARY;SU=4;PE=0;SR=4;ALG=PROD;AF=0.00897;NSAMP=150;MSQ=20.56;AN=16834;AC=151;NS=8438;AC_Hom=2;AC_Het=150;AC_Hemi=0;MAF=0.00900687;HWE=0.496508;NFAM=143
7	130153311	62535_2	N	]6:69371263]N	69.61	LOW	SVTYPE=BND;POS=130153311;STRANDS=+-:5;IMPRECISE;CIPOS=-262,10;CIEND=-10,564;CIPOS95=-131,2;CIEND95=0,176;MATEID=62535_1;EVENT=62535;SECONDARY;SU=5;PE=5;SR=0;ALG=PROD;AF=0.0002376;NSAMP=4;MSQ=16.67;AN=16834;AC=4;NS=8438;AC_Hom=0;AC_Het=4;AC_Hemi=0;MAF=0.000237023;HWE=1;NFAM=4
7	130254541	51104_2	N	[4:160663416[N	7281.54	LOW	SVTYPE=BND;POS=130254541;STRANDS=--:9;IMPRECISE;CIPOS=-292,30;CIEND=-306,30;CIPOS95=-131,30;CIEND95=-154,30;MATEID=51104_1;EVENT=51104;SECONDARY;SU=9;PE=9;SR=0;ALG=PROD;AF=0.007901;NSAMP=133;MSQ=54.04;AN=16834;AC=133;NS=8438;AC_Hom=0;AC_Het=134;AC_Hemi=0;MAF=0.00794027;HWE=1;NFAM=132
7	130266427	225783	N	<DEL>	161.46	PASS	SVTYPE=DEL;POS=130266427;SVLEN=-5392;END=130271819;STRANDS=+-:4;IMPRECISE;CIPOS=-10,490;CIEND=-347,10;CIPOS95=-1,162;CIEND95=-129,1;SU=4;PE=4;SR=0;ALG=PROD;AF=0.0005346;NSAMP=9;MSQ=16.72;AN=16834;AC=9;NS=8438;AC_Hom=0;AC_Het=9;AC_Hemi=0;MAF=0.000533302;HWE=1;NFAM=9
7	130275450	225784_1	N	N[7:130276237[	3821.6	LOW	SVTYPE=BND;POS=130275450;STRANDS=+-:77;IMPRECISE;CIPOS=-16,228;CIEND=-207,27;CIPOS95=-9,9;CIEND95=-16,16;MATEID=225784_2;EVENT=225784;SU=77;PE=77;SR=0;ALG=PROD;AF=0.002616;NSAMP=44;MSQ=86.68;AN=16822;AC=44;NS=8432;AC_Hom=0;AC_Het=44;AC_Hemi=0;MAF=0.00260911;HWE=1;NFAM=44
7	130276237	225784_2	N	]7:130275450]N	3821.6	LOW	SVTYPE=BND;POS=130275450;STRANDS=+-:77;IMPRECISE;CIPOS=-207,27;CIEND=-16,228;CIPOS95=-16,16;CIEND95=-9,9;MATEID=225784_1;EVENT=225784;SECONDARY;SU=77;PE=77;SR=0;ALG=PROD;AF=0.002616;NSAMP=44;MSQ=86.68;AN=16822;AC=44;NS=8432;AC_Hom=0;AC_Het=44;AC_Hemi=0;MAF=0.00260911;HWE=1;NFAM=44
7	130331265	225785	N	<DEL>	41.76	PASS	SVTYPE=DEL;POS=130331265;SVLEN=-7957;END=130339222;STRANDS=+-:5;IMPRECISE;CIPOS=-10,486;CIEND=-259,10;CIPOS95=0,167;CIEND95=-126,2;SU=5;PE=5;SR=0;ALG=PROD;AF=5.94e-05;NSAMP=1;MSQ=41.76;AN=16834;AC=1;NS=8438;AC_Hom=0;AC_Het=1;AC_Hemi=0;MAF=5.92557e-05;HWE=1;NFAM=1
7	130340070	314726_1	N	N]7:130340163]	21.95	LOW	SVTYPE=BND;POS=130340070;STRANDS=++:4;IMPRECISE;CIPOS=-4,2;CIEND=-9,8;CIPOS95=-1,0;CIEND95=0,0;MATEID=314726_2;EVENT=314726;SU=4;PE=0;SR=4;ALG=PROD;AF=0.0001188;NSAMP=2;MSQ=10.97;AN=16834;AC=2;NS=8438;AC_Hom=0;AC_Het=2;AC_Hemi=0;MAF=0.000118511;HWE=1;NFAM=2
7	130340163	314726_2	N	N]7:130340070]	21.95	LOW	SVTYPE=BND;POS=130340163;STRANDS=++:4;IMPRECISE;CIPOS=-9,8;CIEND=-4,2;CIPOS95=0,0;CIEND95=-1,0;MATEID=314726_1;EVENT=314726;SECONDARY;SU=4;PE=0;SR=4;ALG=PROD;AF=0.0001188;NSAMP=2;MSQ=10.97;AN=16834;AC=2;NS=8438;AC_Hom=0;AC_Het=2;AC_Hemi=0;MAF=0.000118511;HWE=1;NFAM=2
7	130351836	225786	N	<DEL>	1711.48	PASS	SVTYPE=DEL;POS=130351836;SVLEN=-406;END=130352242;STRANDS=+-:61;CIPOS=-23,22;CIEND=-22,21;CIPOS95=0,0;CIEND95=0,0;SU=61;PE=35;SR=26;ALG=PROD;AF=0.0001188;NSAMP=2;MSQ=855.74;AN=16834;AC=2;NS=8438;AC_Hom=0;AC_Het=2;AC_Hemi=0;MAF=0.000118511;HWE=1;NFAM=2
7	130359120	285035	N	<DUP>	429.12	PASS	SVTYPE=DUP;POS=130359120;SVLEN=2755;END=130361875;STRANDS=-+:34;IMPRECISE;CIPOS=-113,5;CIEND=-6,107;CIPOS95=-20,0;CIEND95=0,22;SU=34;PE=34;SR=0;ALG=PROD;AF=5.94e-05;NSAMP=1;MSQ=427.21;AN=16834;AC=1;NS=8438;AC_Hom=0;AC_Het=1;AC_Hemi=0;MAF=5.92557e-05;HWE=1;NFAM=1
7	130363181	225787	N	<DEL>	197.82	PASS	SVTYPE=DEL;POS=130363181;SVLEN=-2062;END=130365243;STRANDS=+-:9;IMPRECISE;CIPOS=-10,280;CIEND=-174,10;CIPOS95=-2,58;CIEND95=-79,2;SU=9;PE=9;SR=0;ALG=PROD;AF=5.94e-05;NSAMP=1;MSQ=197.82;AN=16834;AC=1;NS=8438;AC_Hom=0;AC_Het=1;AC_Hemi=0;MAF=5.92557e-05;HWE=1;NFAM=1
7	130372011	62536_2	N	N]6:47396899]	3730.65	LOW	SVTYPE=BND;POS=130372011;STRANDS=++:31;IMPRECISE;CIPOS=-8,391;CIEND=-11,281;CIPOS95=-8,101;CIEND95=-11,96;MATEID=62536_1;EVENT=62536;SECONDARY;SU=31;PE=31;SR=0;ALG=PROD;AF=0.0101;NSAMP=170;MSQ=20.85;AN=16834;AC=170;NS=8438;AC_Hom=0;AC_Het=170;AC_Hemi=0;MAF=0.0100735;HWE=1;NFAM=165
7	130372011	9395_2	N	N[1:29731513[	6057.91	LOW	SVTYPE=BND;POS=130372011;STRANDS=-+:89;IMPRECISE;CIPOS=-8,394;CIEND=-263,12;CIPOS95=-8,53;CIEND95=-24,12;MATEID=9395_1;EVENT=9395;SECONDARY;SU=89;PE=89;SR=0;ALG=PROD;AF=0.01111;NSAMP=187;MSQ=31.76;AN=16834;AC=187;NS=8438;AC_Hom=0;AC_Het=187;AC_Hemi=0;MAF=0.0110808;HWE=0.628313;NFAM=173
7	130375165	62537_2	N	N[6:5927676[	49.97	LOW	SVTYPE=BND;POS=130375165;STRANDS=-+:8;IMPRECISE;CIPOS=-30,435;CIEND=-511,30;CIPOS95=-30,105;CIEND95=-142,30;MATEID=62537_1;EVENT=62537;SECONDARY;SU=8;PE=8;SR=0;ALG=PROD;AF=0.0001188;NSAMP=2;MSQ=17.9;AN=16834;AC=2;NS=8438;AC_Hom=0;AC_Het=2;AC_Hemi=0;MAF=0.000118511;HWE=1;NFAM=2
7	130375246	44287_2	N	N]3:190725710]	4927.45	LOW	SVTYPE=BND;POS=130375246;STRANDS=++:131;IMPRECISE;CIPOS=-50,190;CIEND=-19,459;CIPOS95=-8,8;CIEND95=-19,59;MATEID=44287_1;EVENT=44287;SECONDARY;SU=131;PE=131;SR=0;ALG=PROD;AF=0.01182;NSAMP=199;MSQ=23.8;AN=16834;AC=199;NS=8438;AC_Hom=0;AC_Het=200;AC_Hemi=0;MAF=0.0118511;HWE=0.63382;NFAM=188
7	130375323	44288_2	N	[3:190725542[N	1695.35	LOW	SVTYPE=BND;POS=130375323;STRANDS=--:4;IMPRECISE;CIPOS=-352,50;CIEND=-492,50;CIPOS95=-157,50;CIEND95=-198,50;MATEID=44288_1;EVENT=44288;SECONDARY;SU=4;PE=4;SR=0;ALG=PROD;AF=0.00499;NSAMP=84;MSQ=18.76;AN=16834;AC=84;NS=8438;AC_Hom=0;AC_Het=84;AC_Hemi=0;MAF=0.00497748;HWE=1;NFAM=81
7	130375331	9396_2	N	N[1:236796500[	25985.5	LOW	SVTYPE=BND;POS=130375331;STRANDS=-+:310;CIPOS=-2,2;CIEND=-1,5;CIPOS95=0,0;CIEND95=0,0;MATEID=9396_1;EVENT=9396;SECONDARY;SU=310;PE=0;SR=310;ALG=PROD;AF=0.04895;NSAMP=824;MSQ=30.84;AN=16834;AC=824;NS=8438;AC_Hom=0;AC_Het=824;AC_Hemi=0;MAF=0.0488267;HWE=1.11007e-09;NFAM=769
7	130379525	314663_2	N	N]7:120888722]	12.11	LOW	SVTYPE=BND;POS=130379525;STRANDS=++:4;IMPRECISE;CIPOS=-9,9;CIEND=-9,8;CIPOS95=0,1;CIEND95=0,0;MATEID=314663_1;EVENT=314663;SECONDARY;SU=4;PE=0;SR=4;ALG=PROD;AF=5.94e-05;NSAMP=1;MSQ=12.11;AN=16834;AC=1;NS=8438;AC_Hom=0;AC_Het=1;AC_Hemi=0;MAF=5.92557e-05;HWE=1;NFAM=1
7	130386755	225788	N	<DEL:ME:LINE|L1|L1HS>	8887.04	PASS	SVTYPE=MEI;POS=130386755;SVLEN=-1936;END=130388691;STRANDS=+-:415;CIPOS=-3,2;CIEND=-3,1;CIPOS95=0,0;CIEND95=0,0;SU=415;PE=222;SR=193;ALG=PROD;AF=0.001307;NSAMP=22;MSQ=403.96;AN=16834;AC=22;NS=8438;AC_Hom=0;AC_Het=22;AC_Hemi=0;MAF=0.00130363;HWE=1;NFAM=22
7	130388365	313724_2	N	N]7:55862263]	137.7	LOW	SVTYPE=BND;POS=130388365;STRANDS=++:5;IMPRECISE;CIPOS=-10,465;CIEND=-10,397;CIPOS95=-1,157;CIEND95=-1,124;MATEID=313724_1;EVENT=313724;SECONDARY;SU=5;PE=5;SR=0;ALG=PROD;AF=5.94e-05;NSAMP=1;MSQ=137.7;AN=16834;AC=1;NS=8438;AC_Hom=0;AC_Het=1;AC_Hemi=0;MAF=5.92557e-05;HWE=1;NFAM=1
7	130396110	225789	N	<DEL>	396.21	PASS	SVTYPE=DEL;POS=130396110;SVLEN=-133;END=130396243;STRANDS=+-:13;CIPOS=-10,10;CIEND=-10,10;CIPOS95=0,0;CIEND95=0,0;SU=13;PE=1;SR=12;ALG=PROD;AF=5.94e-05;NSAMP=1;MSQ=395.7;AN=16834;AC=1;NS=8438;AC_Hom=0;AC_Het=1;AC_Hemi=0;MAF=5.92557e-05;HWE=1;NFAM=1
7	130403675	225790	N	<DEL>	65.81	PASS	SVTYPE=DEL;POS=130403675;SVLEN=-7016;END=130410691;STRANDS=+-:5;IMPRECISE;CIPOS=-10,432;CIEND=-181,10;CIPOS95=-1,140;CIEND95=-76,2;SU=5;PE=5;SR=0;ALG=PROD;AF=5.94e-05;NSAMP=1;MSQ=65.81;AN=16834;AC=1;NS=8438;AC_Hom=0;AC_Het=1;AC_Hemi=0;MAF=5.92557e-05;HWE=1;NFAM=1
7	130418969	225791_1	N	N[7:130419216[	48.37	LOW	SVTYPE=BND;POS=130418969;STRANDS=+-:10;CIPOS=-30,30;CIEND=-30,30;CIPOS95=0,0;CIEND95=0,0;MATEID=225791_2;EVENT=225791;SU=10;PE=0;SR=10;ALG=PROD;AF=0.0002376;NSAMP=4;MSQ=11.82;AN=16834;AC=4;NS=8438;AC_Hom=0;AC_Het=4;AC_Hemi=0;MAF=0.000237023;HWE=1;NFAM=4
7	130419216	225791_2	N	]7:130418969]N	48.37	LOW	SVTYPE=BND;POS=130418969;STRANDS=+-:10;CIPOS=-30,30;CIEND=-30,30;CIPOS95=0,0;CIEND95=0,0;MATEID=225791_1;EVENT=225791;SECONDARY;SU=10;PE=0;SR=10;ALG=PROD;AF=0.0002376;NSAMP=4;MSQ=11.82;AN=16834;AC=4;NS=8438;AC_Hom=0;AC_Het=4;AC_Hemi=0;MAF=0.000237023;HWE=1;NFAM=4
7	130419383	225792_1	N	N[7:130419453[	124584	LOW	SVTYPE=BND;POS=130419383;STRANDS=+-:4669;CIPOS=0,0;CIEND=0,0;CIPOS95=0,0;CIEND95=0,0;MATEID=225792_2;EVENT=225792;SU=4669;PE=6;SR=4663;ALG=PROD;AF=0.03154;NSAMP=516;MSQ=240.76;AN=16834;AC=531;NS=8438;AC_Hom=30;AC_Het=502;AC_Hemi=0;MAF=0.0315241;HWE=0.0293784;NFAM=455
7	130419453	225792_2	N	]7:130419383]N	124584	LOW	SVTYPE=BND;POS=130419383;STRANDS=+-:4669;CIPOS=0,0;CIEND=0,0;CIPOS95=0,0;CIEND95=0,0;MATEID=225792_1;EVENT=225792;SECONDARY;SU=4669;PE=6;SR=4663;ALG=PROD;AF=0.03154;NSAMP=516;MSQ=240.76;AN=16834;AC=531;NS=8438;AC_Hom=30;AC_Het=502;AC_Hemi=0;MAF=0.0315241;HWE=0.0293784;NFAM=455
7	130428597	313257_2	N	N]7:8610688]	4.6	LOW	SVTYPE=BND;POS=130428597;STRANDS=++:5;CIPOS=-10,10;CIEND=-10,10;CIPOS95=0,0;CIEND95=0,0;MATEID=313257_1;EVENT=313257;SECONDARY;SU=5;PE=0;SR=5;ALG=PROD;AF=5.94e-05;NSAMP=1;MSQ=4.6;AN=16834;AC=1;NS=8438;AC_Hom=0;AC_Het=1;AC_Hemi=0;MAF=5.92557e-05;HWE=1;NFAM=1
7	130451002	9397_2	N	N[1:240386015[	11786.4	LOW	SVTYPE=BND;POS=130451002;STRANDS=-+:175;IMPRECISE;CIPOS=-30,231;CIEND=-351,22;CIPOS95=-6,6;CIEND95=-48,22;MATEID=9397_1;EVENT=9397;SECONDARY;SU=175;PE=175;SR=0;ALG=PROD;AF=0.02673;NSAMP=450;MSQ=25.23;AN=16834;AC=450;NS=8438;AC_Hom=0;AC_Het=451;AC_Hemi=0;MAF=0.0267243;HWE=0.00486809;NFAM=431
7	130494490	35166_2	N	[2:49032686[N	20.76	LOW	SVTYPE=BND;POS=130494490;STRANDS=--:5;CIPOS=-10,10;CIEND=-10,10;CIPOS95=0,0;CIEND95=0,0;MATEID=35166_1;EVENT=35166;SECONDARY;SU=5;PE=0;SR=5;ALG=PROD;AF=5.94e-05;NSAMP=1;MSQ=20.76;AN=16834;AC=1;NS=8438;AC_Hom=0;AC_Het=1;AC_Hemi=0;MAF=5.92557e-05;HWE=1;NFAM=1
7	130501914	225793	N	<DEL>	777.68	PASS	SVTYPE=DEL;POS=130501914;SVLEN=-3584;END=130505498;STRANDS=+-:37;IMPRECISE;CIPOS=-30,168;CIEND=-114,30;CIPOS95=-12,12;CIEND95=-20,20;SU=37;PE=37;SR=0;ALG=PROD;AF=0.0002376;NSAMP=3;MSQ=259.23;AN=16834;AC=4;NS=8438;AC_Hom=2;AC_Het=2;AC_Hemi=0;MAF=0.000237023;HWE=0.000355545;NFAM=1
7	130504212	225794	N	<DEL>	131.81	PASS	SVTYPE=DEL;POS=130504212;SVLEN=-1073;END=130505285;STRANDS=+-:7;IMPRECISE;CIPOS=-10,356;CIEND=-237,10;CIPOS95=-2,90;CIEND95=-121,1;SU=7;PE=7;SR=0;ALG=PROD;AF=5.941e-05;NSAMP=1;MSQ=131.81;AN=16832;AC=1;NS=8437;AC_Hom=0;AC_Het=1;AC_Hemi=0;MAF=5.92628e-05;HWE=1;NFAM=1
7	130505564	225795	N	<DEL>	257.75	PASS	SVTYPE=DEL;POS=130505564;SVLEN=-5404;END=130510968;STRANDS=+-:11;CIPOS=-7,10;CIEND=-10,10;CIPOS95=0,0;CIEND95=0,0;SU=11;PE=7;SR=4;ALG=PROD;AF=5.94e-05;NSAMP=1;MSQ=257.75;AN=16834;AC=1;NS=8438;AC_Hom=0;AC_Het=1;AC_Hemi=0;MAF=5.92557e-05;HWE=1;NFAM=1
7	130532873	225796	N	<DEL>	251.61	PASS	SVTYPE=DEL;POS=130532873;SVLEN=-623;END=130533496;STRANDS=+-:15;CIPOS=-8,10;CIEND=-10,10;CIPOS95=0,0;CIEND95=0,0;SU=15;PE=7;SR=8;ALG=PROD;AF=5.94e-05;NSAMP=1;MSQ=251.61;AN=16834;AC=1;NS=8438;AC_Hom=0;AC_Het=1;AC_Hemi=0;MAF=5.92557e-05;HWE=1;NFAM=1
7	130554014	65853_1	N	N]15:21925819]	194.4	LOW	SVTYPE=BND;POS=130554014;STRANDS=++:4;CIPOS=-9,8;CIEND=-9,8;CIPOS95=0,0;CIEND95=0,0;MATEID=65853_2;EVENT=65853;SU=4;PE=0;SR=4;ALG=PROD;AF=0.0003564;NSAMP=6;MSQ=30.71;AN=16834;AC=6;NS=8438;AC_Hom=0;AC_Het=6;AC_Hemi=0;MAF=0.000355534;HWE=1;NFAM=6
7	130554068	314429_2	N	[7:88894588[N	29283.1	LOW	SVTYPE=BND;POS=130554068;STRANDS=--:236;CIPOS=-3,3;CIEND=-3,3;CIPOS95=0,0;CIEND95=0,0;MATEID=314429_1;EVENT=314429;SECONDARY;SU=236;PE=0;SR=236;ALG=PROD;AF=0.04432;NSAMP=672;MSQ=43.19;AN=16834;AC=746;NS=8438;AC_Hom=148;AC_Het=598;AC_Hemi=0;MAF=0.0442048;HWE=1.448e-29;NFAM=608
7	130569262	57143_2	N	[5:18034243[N	61.7	LOW	SVTYPE=BND;POS=130569262;STRANDS=--:4;IMPRECISE;CIPOS=-10,9;CIEND=-10,10;CIPOS95=-1,1;CIEND95=-1,0;MATEID=57143_1;EVENT=57143;SECONDARY;SU=4;PE=2;SR=2;ALG=PROD;AF=0.0002376;NSAMP=4;MSQ=14.97;AN=16834;AC=4;NS=8438;AC_Hom=0;AC_Het=4;AC_Hemi=0;MAF=0.000237023;HWE=1;NFAM=4
7	130633421	285036_1	N	]7:151987382]N	14203	LOW	SVTYPE=BND;POS=130633421;STRANDS=-+:8;CIPOS=-29,28;CIEND=-29,28;CIPOS95=0,0;CIEND95=0,0;MATEID=285036_2;EVENT=285036;SU=8;PE=0;SR=8;ALG=PROD;AF=0.06612;NSAMP=1055;MSQ=12.5;AN=16834;AC=1113;NS=8438;AC_Hom=116;AC_Het=1000;AC_Hemi=0;MAF=0.0661294;HWE=0.00053141;NFAM=967
7	130644123	225798	N	<DEL>	1995.92	PASS	SVTYPE=DEL;POS=130644123;SVLEN=-102;END=130644225;STRANDS=+-:82;CIPOS=-4,3;CIEND=-4,4;CIPOS95=0,0;CIEND95=0,0;SU=82;PE=0;SR=82;ALG=PROD;AF=0.0005346;NSAMP=9;MSQ=221.77;AN=16834;AC=9;NS=8438;AC_Hom=0;AC_Het=9;AC_Hemi=0;MAF=0.000533302;HWE=1;NFAM=8
7	130645523	225799	N	<DEL>	605.54	PASS	SVTYPE=DEL;POS=130645523;SVLEN=-6816;END=130652339;STRANDS=+-:26;CIPOS=-9,10;CIEND=-10,9;CIPOS95=0,0;CIEND95=0,0;SU=26;PE=13;SR=13;ALG=PROD;AF=5.94e-05;NSAMP=1;MSQ=605.54;AN=16834;AC=1;NS=8438;AC_Hom=0;AC_Het=1;AC_Hemi=0;MAF=5.92557e-05;HWE=1;NFAM=1
7	130678690	225800	N	<DEL>	195.95	PASS	SVTYPE=DEL;POS=130678690;SVLEN=-67;END=130678757;STRANDS=+-:6;CIPOS=-6,5;CIEND=-6,5;CIPOS95=0,0;CIEND95=0,0;SU=6;PE=0;SR=6;ALG=PROD;AF=5.94e-05;NSAMP=1;MSQ=194.88;AN=16834;AC=1;NS=8438;AC_Hom=0;AC_Het=1;AC_Hemi=0;MAF=5.92557e-05;HWE=1;NFAM=1
7	130727795	225801_1	N	N[7:130727866[	332.72	PASS	SVTYPE=BND;POS=130727795;STRANDS=+-:13;CIPOS=-4,2;CIEND=-10,10;CIPOS95=0,0;CIEND95=0,0;MATEID=225801_2;EVENT=225801;SU=13;PE=1;SR=12;ALG=PROD;AF=5.94e-05;NSAMP=1;MSQ=332.7;AN=16834;AC=1;NS=8438;AC_Hom=0;AC_Het=1;AC_Hemi=0;MAF=5.92557e-05;HWE=1;NFAM=1
7	130727866	225801_2	N	]7:130727795]N	332.72	PASS	SVTYPE=BND;POS=130727795;STRANDS=+-:13;CIPOS=-10,10;CIEND=-4,2;CIPOS95=0,0;CIEND95=0,0;MATEID=225801_1;EVENT=225801;SECONDARY;SU=13;PE=1;SR=12;ALG=PROD;AF=5.94e-05;NSAMP=1;MSQ=332.7;AN=16834;AC=1;NS=8438;AC_Hom=0;AC_Het=1;AC_Hemi=0;MAF=5.92557e-05;HWE=1;NFAM=1
7	130728303	225802_1	N	N[7:130728575[	170.22	LOW	SVTYPE=BND;POS=130728303;STRANDS=+-:9;CIPOS=-29,28;CIEND=-29,28;CIPOS95=0,0;CIEND95=0,0;MATEID=225802_2;EVENT=225802;SU=9;PE=0;SR=9;ALG=PROD;AF=0.000594;NSAMP=10;MSQ=15.07;AN=16834;AC=10;NS=8438;AC_Hom=0;AC_Het=10;AC_Hemi=0;MAF=0.000592557;HWE=1;NFAM=10
7	130728575	225802_2	N	]7:130728303]N	170.22	LOW	SVTYPE=BND;POS=130728303;STRANDS=+-:9;CIPOS=-29,28;CIEND=-29,28;CIPOS95=0,0;CIEND95=0,0;MATEID=225802_1;EVENT=225802;SECONDARY;SU=9;PE=0;SR=9;ALG=PROD;AF=0.000594;NSAMP=10;MSQ=15.07;AN=16834;AC=10;NS=8438;AC_Hom=0;AC_Het=10;AC_Hemi=0;MAF=0.000592557;HWE=1;NFAM=10
7	130737867	225803_1	N	N[7:130738123[	364.68	LOW	SVTYPE=BND;POS=130737867;STRANDS=+-:4;CIPOS=-9,8;CIEND=-9,8;CIPOS95=0,0;CIEND95=0,0;MATEID=225803_2;EVENT=225803;SU=4;PE=0;SR=4;ALG=PROD;AF=0.0008317;NSAMP=14;MSQ=22.72;AN=16834;AC=14;NS=8438;AC_Hom=0;AC_Het=14;AC_Hemi=0;MAF=0.00082958;HWE=1;NFAM=14
7	130738123	225803_2	N	]7:130737867]N	364.68	LOW	SVTYPE=BND;POS=130737867;STRANDS=+-:4;CIPOS=-9,8;CIEND=-9,8;CIPOS95=0,0;CIEND95=0,0;MATEID=225803_1;EVENT=225803;SECONDARY;SU=4;PE=0;SR=4;ALG=PROD;AF=0.0008317;NSAMP=14;MSQ=22.72;AN=16834;AC=14;NS=8438;AC_Hom=0;AC_Het=14;AC_Hemi=0;MAF=0.00082958;HWE=1;NFAM=14
7	130754875	64478_1	N	N[11:47507701[	1594.22	LOW	SVTYPE=BND;POS=130754875;STRANDS=+-:12;CIPOS=-29,28;CIEND=-29,28;CIPOS95=0,0;CIEND95=0,0;MATEID=64478_2;EVENT=64478;SU=12;PE=0;SR=12;ALG=PROD;AF=0.005465;NSAMP=52;MSQ=30.47;AN=16834;AC=92;NS=8438;AC_Hom=80;AC_Het=12;AC_Hemi=0;MAF=0.00545153;HWE=0;NFAM=50
7	130790510	225804_1	N	N[7:130790870[	13.55	LOW	SVTYPE=BND;POS=130790510;STRANDS=+-:4;CIPOS=-9,8;CIEND=-9,8;CIPOS95=0,0;CIEND95=0,0;MATEID=225804_2;EVENT=225804;SU=4;PE=0;SR=4;ALG=PROD;AF=5.94e-05;NSAMP=1;MSQ=12.11;AN=16834;AC=1;NS=8438;AC_Hom=0;AC_Het=1;AC_Hemi=0;MAF=5.92557e-05;HWE=1;NFAM=1
7	130790870	225804_2	N	]7:130790510]N	13.55	LOW	SVTYPE=BND;POS=130790510;STRANDS=+-:4;CIPOS=-9,8;CIEND=-9,8;CIPOS95=0,0;CIEND95=0,0;MATEID=225804_1;EVENT=225804;SECONDARY;SU=4;PE=0;SR=4;ALG=PROD;AF=5.94e-05;NSAMP=1;MSQ=12.11;AN=16834;AC=1;NS=8438;AC_Hom=0;AC_Het=1;AC_Hemi=0;MAF=5.92557e-05;HWE=1;NFAM=1
7	130791578	225805_1	N	N[7:130791859[	1020.5	LOW	SVTYPE=BND;POS=130791578;STRANDS=+-:8;CIPOS=-29,28;CIEND=-26,21;CIPOS95=0,0;CIEND95=0,0;MATEID=225805_2;EVENT=225805;SU=8;PE=0;SR=8;ALG=PROD;AF=0.001544;NSAMP=26;MSQ=38.49;AN=16834;AC=26;NS=8438;AC_Hom=0;AC_Het=26;AC_Hemi=0;MAF=0.00154065;HWE=1;NFAM=26
7	130791859	225805_2	N	]7:130791578]N	1020.5	LOW	SVTYPE=BND;POS=130791578;STRANDS=+-:8;CIPOS=-26,21;CIEND=-29,28;CIPOS95=0,0;CIEND95=0,0;MATEID=225805_1;EVENT=225805;SECONDARY;SU=8;PE=0;SR=8;ALG=PROD;AF=0.001544;NSAMP=26;MSQ=38.49;AN=16834;AC=26;NS=8438;AC_Hom=0;AC_Het=26;AC_Hemi=0;MAF=0.00154065;HWE=1;NFAM=26
7	130800889	225806_1	N	N[7:130801908[	10718.1	LOW	SVTYPE=BND;POS=130800889;STRANDS=+-:541;IMPRECISE;CIPOS=-10,89;CIEND=-100,10;CIPOS95=-1,1;CIEND95=-1,1;MATEID=225806_2;EVENT=225806;SU=541;PE=541;SR=0;ALG=PROD;AF=0.003683;NSAMP=61;MSQ=175.69;AN=16834;AC=62;NS=8438;AC_Hom=2;AC_Het=60;AC_Hemi=0;MAF=0.00367386;HWE=0.106369;NFAM=61
7	130801908	225806_2	N	]7:130800889]N	10718.1	LOW	SVTYPE=BND;POS=130800889;STRANDS=+-:541;IMPRECISE;CIPOS=-100,10;CIEND=-10,89;CIPOS95=-1,1;CIEND95=-1,1;MATEID=225806_1;EVENT=225806;SECONDARY;SU=541;PE=541;SR=0;ALG=PROD;AF=0.003683;NSAMP=61;MSQ=175.69;AN=16834;AC=62;NS=8438;AC_Hom=2;AC_Het=60;AC_Hemi=0;MAF=0.00367386;HWE=0.106369;NFAM=61
7	130804882	225807	N	<DEL>	303.11	PASS	SVTYPE=DEL;POS=130804882;SVLEN=-2770;END=130807652;STRANDS=+-:14;IMPRECISE;CIPOS=-30,313;CIEND=-200,30;CIPOS95=-30,47;CIEND95=-34,30;SU=14;PE=14;SR=0;ALG=PROD;AF=0.0001188;NSAMP=2;MSQ=151.29;AN=16834;AC=2;NS=8438;AC_Hom=0;AC_Het=2;AC_Hemi=0;MAF=0.000118511;HWE=1;NFAM=2
7	130806309	225808	N	<DEL>	380.61	PASS	SVTYPE=DEL;POS=130806309;SVLEN=-4329;END=130810638;STRANDS=+-:17;IMPRECISE;CIPOS=-30,348;CIEND=-208,30;CIPOS95=-30,70;CIEND95=-55,30;SU=17;PE=17;SR=0;ALG=PROD;AF=0.0001188;NSAMP=2;MSQ=190.31;AN=16834;AC=2;NS=8438;AC_Hom=0;AC_Het=2;AC_Hemi=0;MAF=0.000118511;HWE=1;NFAM=2
7	130812434	225809	N	<DEL>	122.73	PASS	SVTYPE=DEL;POS=130812434;SVLEN=-3752;END=130816186;STRANDS=+-:9;CIPOS=-9,10;CIEND=-9,6;CIPOS95=0,0;CIEND95=0,0;SU=9;PE=5;SR=4;ALG=PROD;AF=5.94e-05;NSAMP=1;MSQ=122.73;AN=16834;AC=1;NS=8438;AC_Hom=0;AC_Het=1;AC_Hemi=0;MAF=5.92557e-05;HWE=1;NFAM=1
7	130829745	62538_2	N	[6:148646398[N	468.11	LOW	SVTYPE=BND;POS=130829745;STRANDS=--:85;CIPOS=-5,4;CIEND=-5,4;CIPOS95=0,0;CIEND95=0,0;MATEID=62538_1;EVENT=62538;SECONDARY;SU=85;PE=0;SR=85;ALG=PROD;AF=0.001366;NSAMP=23;MSQ=18.43;AN=16834;AC=23;NS=8438;AC_Hom=0;AC_Het=23;AC_Hemi=0;MAF=0.00136288;HWE=1;NFAM=23
7	130846708	225810_1	N	N[7:130846797[	3215.63	LOW	SVTYPE=BND;POS=130846708;STRANDS=+-:22;CIPOS=-9,8;CIEND=-21,15;CIPOS95=0,0;CIEND95=0,0;MATEID=225810_2;EVENT=225810;SU=22;PE=0;SR=22;ALG=PROD;AF=0.004944;NSAMP=77;MSQ=13.03;AN=15978;AC=79;NS=8007;AC_Hom=4;AC_Het=75;AC_Hemi=0;MAF=0.00493318;HWE=0.0156694;NFAM=75
7	130846797	225810_2	N	]7:130846708]N	3215.63	LOW	SVTYPE=BND;POS=130846708;STRANDS=+-:22;CIPOS=-21,15;CIEND=-9,8;CIPOS95=0,0;CIEND95=0,0;MATEID=225810_1;EVENT=225810;SECONDARY;SU=22;PE=0;SR=22;ALG=PROD;AF=0.004944;NSAMP=77;MSQ=13.03;AN=15978;AC=79;NS=8007;AC_Hom=4;AC_Het=75;AC_Hemi=0;MAF=0.00493318;HWE=0.0156694;NFAM=75
7	130860027	9398_2	N	N[1:34837364[	2871.86	LOW	SVTYPE=BND;POS=130860027;STRANDS=-+:45;CIPOS=-29,28;CIEND=-29,28;CIPOS95=0,0;CIEND95=0,0;MATEID=9398_1;EVENT=9398;SECONDARY;SU=45;PE=0;SR=45;ALG=PROD;AF=0.005228;NSAMP=87;MSQ=32.31;AN=16834;AC=88;NS=8438;AC_Hom=2;AC_Het=86;AC_Hemi=0;MAF=0.00521451;HWE=0.203887;NFAM=87
7	130864337	314309_2	N	[7:76044131[N	509.27	LOW	SVTYPE=BND;POS=130864337;STRANDS=--:4;IMPRECISE;CIPOS=-482,10;CIEND=-327,10;CIPOS95=-181,0;CIEND95=-166,1;MATEID=314309_1;EVENT=314309;SECONDARY;SU=4;PE=4;SR=0;ALG=PROD;AF=0.001188;NSAMP=20;MSQ=23.51;AN=16834;AC=20;NS=8438;AC_Hom=0;AC_Het=20;AC_Hemi=0;MAF=0.00118511;HWE=1;NFAM=20
7	130865398	285037_1	N	]7:130866310]N	126.12	LOW	SVTYPE=BND;POS=130865398;STRANDS=-+:15;CIPOS=-10,10;CIEND=-4,4;CIPOS95=0,0;CIEND95=0,0;MATEID=285037_2;EVENT=285037;SU=15;PE=8;SR=7;ALG=PROD;AF=5.94e-05;NSAMP=1;MSQ=124;AN=16834;AC=1;NS=8438;AC_Hom=0;AC_Het=1;AC_Hemi=0;MAF=5.92557e-05;HWE=1;NFAM=1
7	130865403	225811_1	N	N[7:130866192[	155.22	LOW	SVTYPE=BND;POS=130865403;STRANDS=+-:15;CIPOS=-4,3;CIEND=-10,10;CIPOS95=0,0;CIEND95=0,0;MATEID=225811_2;EVENT=225811;SU=15;PE=7;SR=8;ALG=PROD;AF=5.94e-05;NSAMP=1;MSQ=155.22;AN=16834;AC=1;NS=8438;AC_Hom=0;AC_Het=1;AC_Hemi=0;MAF=5.92557e-05;HWE=1;NFAM=1
7	130866192	225811_2	N	]7:130865403]N	155.22	LOW	SVTYPE=BND;POS=130865403;STRANDS=+-:15;CIPOS=-10,10;CIEND=-4,3;CIPOS95=0,0;CIEND95=0,0;MATEID=225811_1;EVENT=225811;SECONDARY;SU=15;PE=7;SR=8;ALG=PROD;AF=5.94e-05;NSAMP=1;MSQ=155.22;AN=16834;AC=1;NS=8438;AC_Hom=0;AC_Het=1;AC_Hemi=0;MAF=5.92557e-05;HWE=1;NFAM=1
7	130866310	285037_2	N	N[7:130865398[	126.12	LOW	SVTYPE=BND;POS=130865398;STRANDS=-+:15;CIPOS=-4,4;CIEND=-10,10;CIPOS95=0,0;CIEND95=0,0;MATEID=285037_1;EVENT=285037;SECONDARY;SU=15;PE=8;SR=7;ALG=PROD;AF=5.94e-05;NSAMP=1;MSQ=124;AN=16834;AC=1;NS=8438;AC_Hom=0;AC_Het=1;AC_Hemi=0;MAF=5.92557e-05;HWE=1;NFAM=1
7	130867431	67824_1	N	N]22:29065265]	1967.11	LOW	SVTYPE=BND;POS=130867431;STRANDS=++:17;IMPRECISE;CIPOS=-10,387;CIEND=-30,468;CIPOS95=-10,77;CIEND95=-30,100;MATEID=67824_2;EVENT=67824;SU=17;PE=17;SR=0;ALG=PROD;AF=0.002495;NSAMP=42;MSQ=46.7;AN=16834;AC=42;NS=8438;AC_Hom=0;AC_Het=42;AC_Hemi=0;MAF=0.00248874;HWE=1;NFAM=39
7	130876806	225812_1	N	N[7:130876882[	3908.9	LOW	SVTYPE=BND;POS=130876806;STRANDS=+-:51;CIPOS=-8,8;CIEND=-8,8;CIPOS95=0,0;CIEND95=0,0;MATEID=225812_2;EVENT=225812;SU=51;PE=0;SR=51;ALG=PROD;AF=0.007785;NSAMP=128;MSQ=28.4;AN=16828;AC=131;NS=8435;AC_Hom=6;AC_Het=126;AC_Hemi=0;MAF=0.00782454;HWE=0.0144504;NFAM=124
7	130876882	225812_2	N	]7:130876806]N	3908.9	LOW	SVTYPE=BND;POS=130876806;STRANDS=+-:51;CIPOS=-8,8;CIEND=-8,8;CIPOS95=0,0;CIEND95=0,0;MATEID=225812_1;EVENT=225812;SECONDARY;SU=51;PE=0;SR=51;ALG=PROD;AF=0.007785;NSAMP=128;MSQ=28.4;AN=16828;AC=131;NS=8435;AC_Hom=6;AC_Het=126;AC_Hemi=0;MAF=0.00782454;HWE=0.0144504;NFAM=124
7	130878281	314727_1	N	N]7:130880575]	4.6	LOW	SVTYPE=BND;POS=130878281;STRANDS=++:5;IMPRECISE;CIPOS=-10,347;CIEND=-10,279;CIPOS95=-2,106;CIEND95=-2,98;MATEID=314727_2;EVENT=314727;SU=5;PE=5;SR=0;ALG=PROD;AF=5.94e-05;NSAMP=1;MSQ=4.6;AN=16834;AC=1;NS=8438;AC_Hom=0;AC_Het=1;AC_Hemi=0;MAF=5.92557e-05;HWE=1;NFAM=1
7	130880575	314727_2	N	N]7:130878281]	4.6	LOW	SVTYPE=BND;POS=130880575;STRANDS=++:5;IMPRECISE;CIPOS=-10,279;CIEND=-10,347;CIPOS95=-2,98;CIEND95=-2,106;MATEID=314727_1;EVENT=314727;SECONDARY;SU=5;PE=5;SR=0;ALG=PROD;AF=5.94e-05;NSAMP=1;MSQ=4.6;AN=16834;AC=1;NS=8438;AC_Hom=0;AC_Het=1;AC_Hemi=0;MAF=5.92557e-05;HWE=1;NFAM=1
7	130895512	35167_2	N	[2:3737859[N	16218.1	LOW	SVTYPE=BND;POS=130895512;STRANDS=--:16;IMPRECISE;CIPOS=-327,79;CIEND=-328,71;CIPOS95=-89,79;CIEND95=-110,71;MATEID=35167_1;EVENT=35167;SECONDARY;SU=16;PE=12;SR=4;ALG=SUM;AF=0.04218;NSAMP=665;MSQ=20.87;RETAINED;AN=16262;AC=686;NS=8150;AC_Hom=42;AC_Het=645;AC_Hemi=0;MAF=0.0421472;HWE=0.0746411;NFAM=640
7	130895519	66027_1	N	[15:59903179[N	58859.1	LOW	SVTYPE=BND;POS=130895519;STRANDS=--:4;IMPRECISE;CIPOS=-10,3;CIEND=0,7;CIPOS95=-7,0;CIEND95=0,3;MATEID=66027_2;EVENT=66027;SU=4;PE=2;SR=2;ALG=PROD;AF=0.1546;NSAMP=2283;MSQ=24.54;AN=15936;AC=2463;NS=7988;AC_Hom=362;AC_Het=2109;AC_Hemi=0;MAF=0.15467;HWE=0.416153;NFAM=2215
7	130900589	225813	N	<DEL>	1915.7	PASS	SVTYPE=DEL;POS=130900589;SVLEN=-1365;END=130901954;STRANDS=+-:70;CIPOS=-28,30;CIEND=-23,21;CIPOS95=0,0;CIEND95=0,0;SU=70;PE=43;SR=27;ALG=PROD;AF=0.0001782;NSAMP=3;MSQ=638.57;AN=16834;AC=3;NS=8438;AC_Hom=0;AC_Het=3;AC_Hemi=0;MAF=0.000177767;HWE=1;NFAM=3
7	130903679	285038	N	<DUP>	406.8	PASS	SVTYPE=DUP;POS=130903679;SVLEN=301;END=130903980;STRANDS=-+:24;CIPOS=-23,21;CIEND=-25,24;CIPOS95=0,0;CIEND95=0,0;SU=24;PE=6;SR=18;ALG=PROD;AF=0.0001782;NSAMP=2;MSQ=202.9;AN=16834;AC=3;NS=8438;AC_Hom=2;AC_Het=1;AC_Hemi=0;MAF=0.000177767;HWE=0.000177778;NFAM=2
7	130903700	225814	N	<DEL>	62.81	PASS	SVTYPE=DEL;POS=130903700;SVLEN=-1189;END=130904889;STRANDS=+-:5;IMPRECISE;CIPOS=-10,285;CIEND=-160,10;CIPOS95=-2,71;CIEND95=-68,2;SU=5;PE=5;SR=0;ALG=PROD;AF=5.94e-05;NSAMP=1;MSQ=62.81;AN=16834;AC=1;NS=8438;AC_Hom=0;AC_Het=1;AC_Hemi=0;MAF=5.92557e-05;HWE=1;NFAM=1
7	130906558	225815_1	N	N[7:130906905[	11.11	LOW	SVTYPE=BND;POS=130906558;STRANDS=+-:4;CIPOS=-9,8;CIEND=-9,8;CIPOS95=0,0;CIEND95=0,0;MATEID=225815_2;EVENT=225815;SU=4;PE=0;SR=4;ALG=PROD;AF=5.94e-05;NSAMP=1;MSQ=6.78;AN=16834;AC=1;NS=8438;AC_Hom=0;AC_Het=1;AC_Hemi=0;MAF=5.92557e-05;HWE=1;NFAM=1
7	130906905	225815_2	N	]7:130906558]N	11.11	LOW	SVTYPE=BND;POS=130906558;STRANDS=+-:4;CIPOS=-9,8;CIEND=-9,8;CIPOS95=0,0;CIEND95=0,0;MATEID=225815_1;EVENT=225815;SECONDARY;SU=4;PE=0;SR=4;ALG=PROD;AF=5.94e-05;NSAMP=1;MSQ=6.78;AN=16834;AC=1;NS=8438;AC_Hom=0;AC_Het=1;AC_Hemi=0;MAF=5.92557e-05;HWE=1;NFAM=1
7	130908891	285039	N	<DUP>	182429	PASS	SVTYPE=DUP;POS=130908891;SVLEN=175;END=130909066;STRANDS=-+:177;CIPOS=-9,8;CIEND=-9,8;CIPOS95=0,0;CIEND95=0,0;SU=177;PE=0;SR=177;ALG=PROD;AF=0.2251;NSAMP=3773;MSQ=47.97;AN=16834;AC=3790;NS=8438;AC_Hom=34;AC_Het=3768;AC_Hemi=0;MAF=0.22529;HWE=0;NFAM=3223
7	130920037	225816	N	<DEL>	888.35	PASS	SVTYPE=DEL;POS=130920037;SVLEN=-226;END=130920263;STRANDS=+-:22;CIPOS=-26,23;CIEND=-30,30;CIPOS95=0,0;CIEND95=0,0;SU=22;PE=1;SR=21;ALG=PROD;AF=0.0001782;NSAMP=3;MSQ=292.2;AN=16834;AC=3;NS=8438;AC_Hom=0;AC_Het=3;AC_Hemi=0;MAF=0.000177767;HWE=1;NFAM=3
7	130932047	225817	N	<DEL>	143.77	PASS	SVTYPE=DEL;POS=130932047;SVLEN=-618;END=130932665;STRANDS=+-:8;IMPRECISE;CIPOS=-9,10;CIEND=-10,7;CIPOS95=-1,1;CIEND95=-1,1;SU=8;PE=6;SR=2;ALG=PROD;AF=5.94e-05;NSAMP=1;MSQ=143.77;AN=16834;AC=1;NS=8438;AC_Hom=0;AC_Het=1;AC_Hemi=0;MAF=5.92557e-05;HWE=1;NFAM=1
7	130932659	62539_2	N	N[6:28696334[	419.79	LOW	SVTYPE=BND;POS=130932659;STRANDS=-+:45;IMPRECISE;CIPOS=-9,8;CIEND=-8,8;CIPOS95=0,0;CIEND95=-1,1;MATEID=62539_1;EVENT=62539;SECONDARY;SU=45;PE=0;SR=45;ALG=PROD;AF=0.00101;NSAMP=17;MSQ=24.02;AN=16834;AC=17;NS=8438;AC_Hom=0;AC_Het=17;AC_Hemi=0;MAF=0.00100735;HWE=1;NFAM=17
7	130956142	225818_1	N	N[7:130956413[	142.83	LOW	SVTYPE=BND;POS=130956142;STRANDS=+-:20;CIPOS=-10,10;CIEND=-10,10;CIPOS95=0,0;CIEND95=0,0;MATEID=225818_2;EVENT=225818;SU=20;PE=0;SR=20;ALG=PROD;AF=0.0004158;NSAMP=7;MSQ=19.22;AN=16834;AC=7;NS=8438;AC_Hom=0;AC_Het=7;AC_Hemi=0;MAF=0.00041479;HWE=1;NFAM=7
7	130956413	225818_2	N	]7:130956142]N	142.83	LOW	SVTYPE=BND;POS=130956142;STRANDS=+-:20;CIPOS=-10,10;CIEND=-10,10;CIPOS95=0,0;CIEND95=0,0;MATEID=225818_1;EVENT=225818;SECONDARY;SU=20;PE=0;SR=20;ALG=PROD;AF=0.0004158;NSAMP=7;MSQ=19.22;AN=16834;AC=7;NS=8438;AC_Hom=0;AC_Het=7;AC_Hemi=0;MAF=0.00041479;HWE=1;NFAM=7
7	130960297	225819_1	N	N[7:130960363[	23446.9	LOW	SVTYPE=BND;POS=130960297;STRANDS=+-:632;CIPOS=-1,1;CIEND=-1,1;CIPOS95=0,0;CIEND95=0,0;MATEID=225819_2;EVENT=225819;SU=632;PE=0;SR=632;ALG=PROD;AF=0.008334;NSAMP=124;MSQ=185.81;AN=16798;AC=140;NS=8420;AC_Hom=32;AC_Het=108;AC_Hemi=0;MAF=0.00831354;HWE=1.29945e-19;NFAM=122
7	130960363	225819_2	N	]7:130960297]N	23446.9	LOW	SVTYPE=BND;POS=130960297;STRANDS=+-:632;CIPOS=-1,1;CIEND=-1,1;CIPOS95=0,0;CIEND95=0,0;MATEID=225819_1;EVENT=225819;SECONDARY;SU=632;PE=0;SR=632;ALG=PROD;AF=0.008334;NSAMP=124;MSQ=185.81;AN=16798;AC=140;NS=8420;AC_Hom=32;AC_Het=108;AC_Hemi=0;MAF=0.00831354;HWE=1.29945e-19;NFAM=122
7	130962009	225820	N	<DEL>	200.7	PASS	SVTYPE=DEL;POS=130962009;SVLEN=-389;END=130962398;STRANDS=+-:7;IMPRECISE;CIPOS=-10,9;CIEND=-10,7;CIPOS95=-1,1;CIEND95=-1,0;SU=7;PE=4;SR=3;ALG=PROD;AF=5.94e-05;NSAMP=1;MSQ=200.7;AN=16834;AC=1;NS=8438;AC_Hom=0;AC_Het=1;AC_Hemi=0;MAF=5.92557e-05;HWE=1;NFAM=1
7	130993150	225821_1	N	N[7:130993206[	632.79	LOW	SVTYPE=BND;POS=130993150;STRANDS=+-:14;CIPOS=-29,28;CIEND=-29,28;CIPOS95=0,0;CIEND95=0,0;MATEID=225821_2;EVENT=225821;SU=14;PE=0;SR=14;ALG=PROD;AF=0.0002376;NSAMP=4;MSQ=158.12;AN=16834;AC=4;NS=8438;AC_Hom=0;AC_Het=4;AC_Hemi=0;MAF=0.000237023;HWE=1;NFAM=4
7	130993206	225821_2	N	]7:130993150]N	632.79	LOW	SVTYPE=BND;POS=130993150;STRANDS=+-:14;CIPOS=-29,28;CIEND=-29,28;CIPOS95=0,0;CIEND95=0,0;MATEID=225821_1;EVENT=225821;SECONDARY;SU=14;PE=0;SR=14;ALG=PROD;AF=0.0002376;NSAMP=4;MSQ=158.12;AN=16834;AC=4;NS=8438;AC_Hom=0;AC_Het=4;AC_Hemi=0;MAF=0.000237023;HWE=1;NFAM=4
7	131024457	314728	N	<INV>	155832	LOW	SVTYPE=INV;POS=131024457;SVLEN=595;END=131025052;STRANDS=++:4,--:2;IMPRECISE;CIPOS=-10,9;CIEND=0,0;CIPOS95=-3,3;CIEND95=0,1;SU=6;PE=5;SR=1;ALG=PROD;AF=0.3188;NSAMP=4650;MSQ=33.09;AN=16834;AC=5366;NS=8438;AC_Hom=1434;AC_Het=3948;AC_Hemi=0;MAF=0.318914;HWE=1.04761e-12;NFAM=4165
7	131039206	225822	N	<DEL>	1654.38	PASS	SVTYPE=DEL;POS=131039206;SVLEN=-12596;END=131051802;STRANDS=+-:53;IMPRECISE;CIPOS=-5,5;CIEND=0,0;CIPOS95=0,0;CIEND95=0,1;SU=53;PE=28;SR=25;ALG=PROD;AF=0.0001188;NSAMP=1;MSQ=1654.38;AN=16834;AC=2;NS=8438;AC_Hom=2;AC_Het=0;AC_Hemi=0;MAF=0.000118511;HWE=5.92593e-05;NFAM=1
7	131040408	44289_2	N	N[3:167443558[	4544.76	LOW	SVTYPE=BND;POS=131040408;STRANDS=-+:4;IMPRECISE;CIPOS=-9,8;CIEND=-8,10;CIPOS95=0,0;CIEND95=0,1;MATEID=44289_1;EVENT=44289;SECONDARY;SU=4;PE=0;SR=4;ALG=PROD;AF=0.01354;NSAMP=227;MSQ=19.26;AN=16834;AC=228;NS=8438;AC_Hom=2;AC_Het=226;AC_Hemi=0;MAF=0.0135103;HWE=1;NFAM=225
7	131060862	44290_2	N	N]3:88165711]	41125.3	LOW	SVTYPE=BND;POS=131060862;STRANDS=++:106;CIPOS=-5,5;CIEND=-5,5;CIPOS95=0,0;CIEND95=0,0;MATEID=44290_1;EVENT=44290;SECONDARY;SU=106;PE=0;SR=106;ALG=PROD;AF=0.06784;NSAMP=1098;MSQ=36.73;AN=16834;AC=1142;NS=8438;AC_Hom=90;AC_Het=1061;AC_Hemi=0;MAF=0.0682034;HWE=0.3047;NFAM=969
7	131060876	9399_2	N	N[1:51954959[	562.15	LOW	SVTYPE=BND;POS=131060876;STRANDS=-+:13;IMPRECISE;CIPOS=-40,20;CIEND=-22,38;CIPOS95=-1,1;CIEND95=-1,1;MATEID=9399_1;EVENT=9399;SECONDARY;SU=13;PE=0;SR=13;ALG=PROD;AF=0.001366;NSAMP=23;MSQ=22.96;AN=16834;AC=23;NS=8438;AC_Hom=0;AC_Het=23;AC_Hemi=0;MAF=0.00136288;HWE=1;NFAM=23
7	131063658	44291_2	N	N[3:27747016[	196.53	LOW	SVTYPE=BND;POS=131063658;STRANDS=-+:4;IMPRECISE;CIPOS=-9,8;CIEND=-9,7;CIPOS95=0,0;CIEND95=-1,0;MATEID=44291_1;EVENT=44291;SECONDARY;SU=4;PE=0;SR=4;ALG=PROD;AF=0.001129;NSAMP=19;MSQ=8.8;AN=16834;AC=19;NS=8438;AC_Hom=0;AC_Het=19;AC_Hemi=0;MAF=0.00112586;HWE=1;NFAM=19
7	131078369	314269_2	N	[7:72018086[N	61.12	LOW	SVTYPE=BND;POS=131078369;STRANDS=--:4;CIPOS=-9,8;CIEND=-9,8;CIPOS95=0,0;CIEND95=0,0;MATEID=314269_1;EVENT=314269;SECONDARY;SU=4;PE=0;SR=4;ALG=PROD;AF=0.0001188;NSAMP=2;MSQ=29.88;AN=16834;AC=2;NS=8438;AC_Hom=0;AC_Het=2;AC_Hemi=0;MAF=0.000118511;HWE=1;NFAM=2
7	131078730	225823	N	<DEL>	31964.3	PASS	SVTYPE=DEL;POS=131078730;SVLEN=-2120;END=131080850;STRANDS=+-:1310;CIPOS=-1,1;CIEND=-1,1;CIPOS95=0,0;CIEND95=0,0;SU=1310;PE=856;SR=454;ALG=PROD;AF=0.005762;NSAMP=97;MSQ=329.53;AN=16834;AC=97;NS=8438;AC_Hom=0;AC_Het=97;AC_Hemi=0;MAF=0.00574781;HWE=1;NFAM=97
7	131087237	69158_1	N	[X:128590597[N	20311.1	LOW	SVTYPE=BND;POS=131087237;STRANDS=--:4;IMPRECISE;CIPOS=-358,10;CIEND=-490,10;CIPOS95=-147,1;CIEND95=-151,0;MATEID=69158_2;EVENT=69158;SU=4;PE=4;SR=0;ALG=PROD;AF=0.04004;NSAMP=674;MSQ=29.31;AN=16834;AC=674;NS=8438;AC_Hom=0;AC_Het=674;AC_Hemi=0;MAF=0.0399384;HWE=1.31552e-06;NFAM=659
7	131087241	9400_2	N	]1:150172182]N	690	LOW	SVTYPE=BND;POS=131087241;STRANDS=+-:62;CIPOS=-6,6;CIEND=-6,6;CIPOS95=0,0;CIEND95=0,0;MATEID=9400_1;EVENT=9400;SECONDARY;SU=62;PE=3;SR=59;ALG=PROD;AF=0.001782;NSAMP=30;MSQ=21.78;AN=16834;AC=30;NS=8438;AC_Hom=0;AC_Het=30;AC_Hemi=0;MAF=0.00177767;HWE=1;NFAM=30
7	131103603	225825	N	<DEL>	2784.67	PASS	SVTYPE=DEL;POS=131103603;SVLEN=-3971;END=131107574;STRANDS=+-:113;CIPOS=-28,30;CIEND=-30,6;CIPOS95=0,0;CIEND95=0,0;SU=113;PE=65;SR=48;ALG=PROD;AF=0.000297;NSAMP=5;MSQ=556.94;AN=16834;AC=5;NS=8438;AC_Hom=0;AC_Het=5;AC_Hemi=0;MAF=0.000296279;HWE=1;NFAM=4
7	131103983	62540_2	N	[6:65476550[N	110.04	LOW	SVTYPE=BND;POS=131103983;STRANDS=--:88;CIPOS=-15,2;CIEND=-16,1;CIPOS95=0,0;CIEND95=0,0;MATEID=62540_1;EVENT=62540;SECONDARY;SU=88;PE=0;SR=88;ALG=PROD;AF=0.0003564;NSAMP=6;MSQ=15.28;AN=16834;AC=6;NS=8438;AC_Hom=0;AC_Het=6;AC_Hemi=0;MAF=0.000355534;HWE=1;NFAM=6
7	131124626	44292_2	N	[3:195464971[N	1743.41	LOW	SVTYPE=BND;POS=131124626;STRANDS=--:4;CIPOS=-9,8;CIEND=-9,8;CIPOS95=0,0;CIEND95=0,0;MATEID=44292_1;EVENT=44292;SECONDARY;SU=4;PE=0;SR=4;ALG=PROD;AF=0.004752;NSAMP=80;MSQ=20.63;AN=16834;AC=80;NS=8438;AC_Hom=0;AC_Het=80;AC_Hemi=0;MAF=0.00474046;HWE=1;NFAM=78
7	131129495	35169_2	N	[2:190609717[N	2012.73	LOW	SVTYPE=BND;POS=131129495;STRANDS=--:52;CIPOS=-6,6;CIEND=-9,8;CIPOS95=0,0;CIEND95=0,0;MATEID=35169_1;EVENT=35169;SECONDARY;SU=52;PE=11;SR=41;ALG=PROD;AF=0.004158;NSAMP=70;MSQ=27.85;AN=16834;AC=70;NS=8438;AC_Hom=0;AC_Het=70;AC_Hemi=0;MAF=0.0041479;HWE=1;NFAM=70
7	131129580	65424_1	N	N]13:70713517]	31.86	LOW	SVTYPE=BND;POS=131129580;STRANDS=++:5;IMPRECISE;CIPOS=-5,10;CIEND=-10,10;CIPOS95=-1,1;CIEND95=-1,1;MATEID=65424_2;EVENT=65424;SU=5;PE=3;SR=2;ALG=PROD;AF=0.0001188;NSAMP=2;MSQ=14.2;AN=16834;AC=2;NS=8438;AC_Hom=0;AC_Het=2;AC_Hemi=0;MAF=0.000118511;HWE=1;NFAM=2
7	131129581	44293_2	N	N[3:60783189[	100.92	LOW	SVTYPE=BND;POS=131129581;STRANDS=-+:4;CIPOS=-9,8;CIEND=-9,8;CIPOS95=0,0;CIEND95=0,0;MATEID=44293_1;EVENT=44293;SECONDARY;SU=4;PE=0;SR=4;ALG=PROD;AF=0.0002376;NSAMP=4;MSQ=24.37;AN=16834;AC=4;NS=8438;AC_Hom=0;AC_Het=4;AC_Hemi=0;MAF=0.000237023;HWE=1;NFAM=4
7	131129581	67839_1	N	N[22:35389950[	78.05	LOW	SVTYPE=BND;POS=131129581;STRANDS=+-:20;CIPOS=-45,44;CIEND=-45,44;CIPOS95=0,0;CIEND95=0,0;MATEID=67839_2;EVENT=67839;SU=20;PE=0;SR=20;ALG=PROD;AF=0.000297;NSAMP=5;MSQ=8.48;AN=16834;AC=5;NS=8438;AC_Hom=0;AC_Het=5;AC_Hemi=0;MAF=0.000296279;HWE=1;NFAM=5
7	131180748	225827_1	N	N[7:131181462[	23477.1	PASS	SVTYPE=BND;POS=131180748;STRANDS=+-:1038;CIPOS=-1,1;CIEND=-1,0;CIPOS95=0,0;CIEND95=0,0;MATEID=225827_2;EVENT=225827;SU=1038;PE=558;SR=480;ALG=PROD;AF=0.003445;NSAMP=58;MSQ=404.78;AN=16834;AC=58;NS=8438;AC_Hom=0;AC_Het=58;AC_Hemi=0;MAF=0.00343683;HWE=1;NFAM=57
7	131181462	225827_2	N	]7:131180748]N	23477.1	PASS	SVTYPE=BND;POS=131180748;STRANDS=+-:1038;CIPOS=-1,0;CIEND=-1,1;CIPOS95=0,0;CIEND95=0,0;MATEID=225827_1;EVENT=225827;SECONDARY;SU=1038;PE=558;SR=480;ALG=PROD;AF=0.003445;NSAMP=58;MSQ=404.78;AN=16834;AC=58;NS=8438;AC_Hom=0;AC_Het=58;AC_Hemi=0;MAF=0.00343683;HWE=1;NFAM=57
7	131183595	68588_1	N	[9:100777759[N	68.43	LOW	SVTYPE=BND;POS=131183595;STRANDS=--:5;CIPOS=-10,10;CIEND=-10,10;CIPOS95=0,0;CIEND95=0,0;MATEID=68588_2;EVENT=68588;SU=5;PE=0;SR=5;ALG=PROD;AF=5.94e-05;NSAMP=1;MSQ=68.43;AN=16834;AC=1;NS=8438;AC_Hom=0;AC_Het=1;AC_Hemi=0;MAF=5.92557e-05;HWE=1;NFAM=1
7	131183597	68589_1	N	N]9:100778094]	47.91	LOW	SVTYPE=BND;POS=131183597;STRANDS=++:7;IMPRECISE;CIPOS=-10,434;CIEND=-9,391;CIPOS95=-2,108;CIEND95=0,122;MATEID=68589_2;EVENT=68589;SU=7;PE=7;SR=0;ALG=PROD;AF=5.94e-05;NSAMP=1;MSQ=47.65;AN=16834;AC=1;NS=8438;AC_Hom=0;AC_Het=1;AC_Hemi=0;MAF=5.92557e-05;HWE=1;NFAM=1
7	131206682	225828_1	N	N[7:131206817[	482.5	LOW	SVTYPE=BND;POS=131206682;STRANDS=+-:19;CIPOS=-24,22;CIEND=-24,23;CIPOS95=0,0;CIEND95=0,0;MATEID=225828_2;EVENT=225828;SU=19;PE=0;SR=19;ALG=PROD;AF=0.0001188;NSAMP=2;MSQ=241.25;AN=16834;AC=2;NS=8438;AC_Hom=0;AC_Het=2;AC_Hemi=0;MAF=0.000118511;HWE=1;NFAM=2
7	131206817	225828_2	N	]7:131206682]N	482.5	LOW	SVTYPE=BND;POS=131206682;STRANDS=+-:19;CIPOS=-24,23;CIEND=-24,22;CIPOS95=0,0;CIEND95=0,0;MATEID=225828_1;EVENT=225828;SECONDARY;SU=19;PE=0;SR=19;ALG=PROD;AF=0.0001188;NSAMP=2;MSQ=241.25;AN=16834;AC=2;NS=8438;AC_Hom=0;AC_Het=2;AC_Hemi=0;MAF=0.000118511;HWE=1;NFAM=2
7	131208419	225829	N	<DEL>	374.73	PASS	SVTYPE=DEL;POS=131208419;SVLEN=-8710;END=131217129;STRANDS=+-:14;IMPRECISE;CIPOS=-10,234;CIEND=-62,10;CIPOS95=-2,67;CIEND95=-25,3;SU=14;PE=14;SR=0;ALG=PROD;AF=5.94e-05;NSAMP=1;MSQ=374.66;AN=16834;AC=1;NS=8438;AC_Hom=0;AC_Het=1;AC_Hemi=0;MAF=5.92557e-05;HWE=1;NFAM=1
7	131236417	225830	N	<DEL:ME:SINE|Alu|AluY>	120.12	PASS	SVTYPE=MEI;POS=131236417;SVLEN=-293;END=131236710;STRANDS=+-:20;CIPOS=-44,45;CIEND=-46,45;CIPOS95=0,0;CIEND95=0,0;SU=20;PE=0;SR=20;ALG=PROD;AF=0.0002376;NSAMP=4;MSQ=28.33;AN=16834;AC=4;NS=8438;AC_Hom=0;AC_Het=4;AC_Hemi=0;MAF=0.000237023;HWE=1;NFAM=4
7	131245259	225831_1	N	N[7:131245368[	353.68	PASS	SVTYPE=BND;POS=131245259;STRANDS=+-:13;CIPOS=-3,1;CIEND=-10,10;CIPOS95=0,0;CIEND95=0,0;MATEID=225831_2;EVENT=225831;SU=13;PE=0;SR=13;ALG=PROD;AF=5.94e-05;NSAMP=1;MSQ=353.68;AN=16834;AC=1;NS=8438;AC_Hom=0;AC_Het=1;AC_Hemi=0;MAF=5.92557e-05;HWE=1;NFAM=1
7	131245368	225831_2	N	]7:131245259]N	353.68	PASS	SVTYPE=BND;POS=131245259;STRANDS=+-:13;CIPOS=-10,10;CIEND=-3,1;CIPOS95=0,0;CIEND95=0,0;MATEID=225831_1;EVENT=225831;SECONDARY;SU=13;PE=0;SR=13;ALG=PROD;AF=5.94e-05;NSAMP=1;MSQ=353.68;AN=16834;AC=1;NS=8438;AC_Hom=0;AC_Het=1;AC_Hemi=0;MAF=5.92557e-05;HWE=1;NFAM=1
7	131249451	35170_2	N	]2:212804710]N	2764.14	LOW	SVTYPE=BND;POS=131249451;STRANDS=-+:60,+-:237;IMPRECISE;CIPOS=-779,48;CIEND=-195,479;CIPOS95=-237,48;CIEND95=-90,90;MATEID=35170_1;EVENT=35170;SECONDARY;SU=297;PE=237;SR=60;ALG=SUM;AF=0.004574;NSAMP=77;MSQ=35.36;RETAINED;AN=16834;AC=77;NS=8438;AC_Hom=0;AC_Het=77;AC_Hemi=0;MAF=0.00456269;HWE=1;NFAM=72
7	131249451	35171_2	N	N[2:212804710[	5875.15	LOW	SVTYPE=BND;POS=131249451;STRANDS=+-:120,-+:580;CIPOS=-1,3;CIEND=-1,1;CIPOS95=0,0;CIEND95=0,0;MATEID=35171_1;EVENT=35171;SECONDARY;SU=700;PE=66;SR=634;ALG=PROD;AF=0.007128;NSAMP=120;MSQ=48.64;AN=16834;AC=120;NS=8438;AC_Hom=0;AC_Het=120;AC_Hemi=0;MAF=0.00711069;HWE=1;NFAM=111
7	131252763	225832	N	<DEL>	347.73	PASS	SVTYPE=DEL;POS=131252763;SVLEN=-9377;END=131262140;STRANDS=+-:15;CIPOS=-4,4;CIEND=-10,10;CIPOS95=0,0;CIEND95=0,0;SU=15;PE=9;SR=6;ALG=PROD;AF=5.94e-05;NSAMP=1;MSQ=347.73;AN=16834;AC=1;NS=8438;AC_Hom=0;AC_Het=1;AC_Hemi=0;MAF=5.92557e-05;HWE=1;NFAM=1
7	131256184	285040	N	<DUP>	52.04	PASS	SVTYPE=DUP;POS=131256184;SVLEN=4177;END=131260361;STRANDS=-+:8;IMPRECISE;CIPOS=-310,10;CIEND=-10,365;CIPOS95=-124,1;CIEND95=-2,80;SU=8;PE=8;SR=0;ALG=PROD;AF=5.94e-05;NSAMP=1;MSQ=51.34;AN=16834;AC=1;NS=8438;AC_Hom=0;AC_Het=1;AC_Hemi=0;MAF=5.92557e-05;HWE=1;NFAM=1
7	131256293	225833	N	<DEL>	554.38	PASS	SVTYPE=DEL;POS=131256293;SVLEN=-3794;END=131260087;STRANDS=+-:28;IMPRECISE;CIPOS=-30,224;CIEND=-55,30;CIPOS95=-22,22;CIEND95=-7,7;SU=28;PE=28;SR=0;ALG=PROD;AF=0.0001188;NSAMP=2;MSQ=277.19;AN=16834;AC=2;NS=8438;AC_Hom=0;AC_Het=2;AC_Hemi=0;MAF=0.000118511;HWE=1;NFAM=2
7	131256410	67264_1	N	[20:22486126[N	2642.6	LOW	SVTYPE=BND;POS=131256410;STRANDS=--:16;IMPRECISE;CIPOS=-200,50;CIEND=-424,27;CIPOS95=-51,50;CIEND95=-114,27;MATEID=67264_2;EVENT=67264;SU=16;PE=16;SR=0;ALG=PROD;AF=0.007663;NSAMP=123;MSQ=20.78;AN=16834;AC=129;NS=8438;AC_Hom=12;AC_Het=117;AC_Hemi=0;MAF=0.00764399;HWE=8.34871e-06;NFAM=118
7	131256410	69281_1	N	[Y:15799171[N	8241.34	LOW	SVTYPE=BND;POS=131256410;STRANDS=--:4;IMPRECISE;CIPOS=-10,10;CIEND=-10,8;CIPOS95=-3,3;CIEND95=-3,1;MATEID=69281_2;EVENT=69281;SU=4;PE=3;SR=1;ALG=PROD;AF=0.02259;NSAMP=337;MSQ=23.28;AN=16818;AC=380;NS=8430;AC_Hom=86;AC_Het=294;AC_Hemi=0;MAF=0.0225386;HWE=6.15703e-32;NFAM=319
7	131256430	57144_2	N	[5:21651055[N	827.82	LOW	SVTYPE=BND;POS=131256430;STRANDS=--:4;IMPRECISE;CIPOS=-10,10;CIEND=-10,7;CIPOS95=-1,1;CIEND95=-1,0;MATEID=57144_1;EVENT=57144;SECONDARY;SU=4;PE=2;SR=2;ALG=PROD;AF=0.002317;NSAMP=39;MSQ=19.84;AN=16834;AC=39;NS=8438;AC_Hom=0;AC_Het=39;AC_Hemi=0;MAF=0.00231097;HWE=1;NFAM=39
7	131256467	35173_2	N	[2:214990724[N	936.14	LOW	SVTYPE=BND;POS=131256467;STRANDS=--:4;IMPRECISE;CIPOS=-10,9;CIEND=-10,10;CIPOS95=-1,1;CIEND95=-1,1;MATEID=35173_1;EVENT=35173;SECONDARY;SU=4;PE=2;SR=2;ALG=PROD;AF=0.0008911;NSAMP=15;MSQ=61.26;AN=16834;AC=15;NS=8438;AC_Hom=0;AC_Het=15;AC_Hemi=0;MAF=0.000888836;HWE=1;NFAM=15
7	131256472	44294_2	N	N[3:49237909[	1685.05	LOW	SVTYPE=BND;POS=131256472;STRANDS=-+:13;CIPOS=-30,30;CIEND=-30,30;CIPOS95=0,0;CIEND95=0,0;MATEID=44294_1;EVENT=44294;SECONDARY;SU=13;PE=0;SR=13;ALG=PROD;AF=0.004812;NSAMP=81;MSQ=19.19;AN=16834;AC=81;NS=8438;AC_Hom=0;AC_Het=81;AC_Hemi=0;MAF=0.00479972;HWE=1;NFAM=81
7	131264666	225834	N	<DEL>	170.83	PASS	SVTYPE=DEL;POS=131264666;SVLEN=-5425;END=131270091;STRANDS=+-:8;IMPRECISE;CIPOS=-10,289;CIEND=-375,10;CIPOS95=-2,69;CIEND95=-72,2;SU=8;PE=8;SR=0;ALG=PROD;AF=5.94e-05;NSAMP=1;MSQ=170.83;AN=16834;AC=1;NS=8438;AC_Hom=0;AC_Het=1;AC_Hemi=0;MAF=5.92557e-05;HWE=1;NFAM=1
7	131271595	225835_1	N	N[7:131271831[	118.31	LOW	SVTYPE=BND;POS=131271595;STRANDS=+-:4;IMPRECISE;CIPOS=-8,5;CIEND=-9,8;CIPOS95=-4,2;CIEND95=0,0;MATEID=225835_2;EVENT=225835;SU=4;PE=0;SR=4;ALG=PROD;AF=0.0001782;NSAMP=3;MSQ=37.43;AN=16834;AC=3;NS=8438;AC_Hom=0;AC_Het=3;AC_Hemi=0;MAF=0.000177767;HWE=1;NFAM=3
7	131271831	225835_2	N	]7:131271595]N	118.31	LOW	SVTYPE=BND;POS=131271595;STRANDS=+-:4;IMPRECISE;CIPOS=-9,8;CIEND=-8,5;CIPOS95=0,0;CIEND95=-4,2;MATEID=225835_1;EVENT=225835;SECONDARY;SU=4;PE=0;SR=4;ALG=PROD;AF=0.0001782;NSAMP=3;MSQ=37.43;AN=16834;AC=3;NS=8438;AC_Hom=0;AC_Het=3;AC_Hemi=0;MAF=0.000177767;HWE=1;NFAM=3
7	131275588	44295_2	N	N]3:194138717]	51298	LOW	SVTYPE=BND;POS=131275588;STRANDS=++:473;CIPOS=-1,1;CIEND=-1,1;CIPOS95=0,0;CIEND95=0,0;MATEID=44295_1;EVENT=44295;SECONDARY;SU=473;PE=0;SR=473;ALG=PROD;AF=0.08073;NSAMP=1359;MSQ=37.12;AN=16834;AC=1359;NS=8438;AC_Hom=0;AC_Het=1364;AC_Hemi=0;MAF=0.0808248;HWE=1.91187e-26;NFAM=1213
7	131275588	65389_1	N	N]13:54942522]	585.94	LOW	SVTYPE=BND;POS=131275588;STRANDS=++:8;IMPRECISE;CIPOS=-29,28;CIEND=-23,23;CIPOS95=0,0;CIEND95=-3,3;MATEID=65389_2;EVENT=65389;SU=8;PE=0;SR=8;ALG=PROD;AF=0.001901;NSAMP=31;MSQ=18.05;AN=16834;AC=32;NS=8438;AC_Hom=2;AC_Het=30;AC_Hemi=0;MAF=0.00189618;HWE=0.0290165;NFAM=25
7	131275588	65448_1	N	N]13:79799002]	13.86	LOW	SVTYPE=BND;POS=131275588;STRANDS=++:98;CIPOS=-6,6;CIEND=-6,6;CIPOS95=0,0;CIEND95=0,0;MATEID=65448_2;EVENT=65448;SU=98;PE=0;SR=98;ALG=PROD;AF=5.94e-05;NSAMP=1;MSQ=6.88;AN=16834;AC=1;NS=8438;AC_Hom=0;AC_Het=1;AC_Hemi=0;MAF=5.92557e-05;HWE=1;NFAM=1
7	131282650	225836_1	N	N[7:131282726[	520.96	LOW	SVTYPE=BND;POS=131282650;STRANDS=+-:15;CIPOS=-25,24;CIEND=-25,30;CIPOS95=0,0;CIEND95=0,0;MATEID=225836_2;EVENT=225836;SU=15;PE=0;SR=15;ALG=PROD;AF=0.0001782;NSAMP=3;MSQ=171.14;AN=16834;AC=3;NS=8438;AC_Hom=0;AC_Het=3;AC_Hemi=0;MAF=0.000177767;HWE=1;NFAM=3
7	131282726	225836_2	N	]7:131282650]N	520.96	LOW	SVTYPE=BND;POS=131282650;STRANDS=+-:15;CIPOS=-25,30;CIEND=-25,24;CIPOS95=0,0;CIEND95=0,0;MATEID=225836_1;EVENT=225836;SECONDARY;SU=15;PE=0;SR=15;ALG=PROD;AF=0.0001782;NSAMP=3;MSQ=171.14;AN=16834;AC=3;NS=8438;AC_Hom=0;AC_Het=3;AC_Hemi=0;MAF=0.000177767;HWE=1;NFAM=3
7	131317134	35174_2	N	N[2:66954920[	191.86	LOW	SVTYPE=BND;POS=131317134;STRANDS=-+:15;CIPOS=-25,24;CIEND=-25,24;CIPOS95=0,0;CIEND95=0,0;MATEID=35174_1;EVENT=35174;SECONDARY;SU=15;PE=0;SR=15;ALG=PROD;AF=0.0002376;NSAMP=4;MSQ=44.83;AN=16834;AC=4;NS=8438;AC_Hom=0;AC_Het=4;AC_Hemi=0;MAF=0.000237023;HWE=1;NFAM=4
7	131319186	51107_2	N	]4:25497164]N	6278.11	LOW	SVTYPE=BND;POS=131319186;STRANDS=+-:4;IMPRECISE;CIPOS=-488,30;CIEND=-30,337;CIPOS95=-198,30;CIEND95=-30,121;MATEID=51107_1;EVENT=51107;SECONDARY;SU=4;PE=4;SR=0;ALG=PROD;AF=0.01271;NSAMP=214;MSQ=28.59;RETAINED;AN=16834;AC=214;NS=8438;AC_Hom=0;AC_Het=215;AC_Hemi=0;MAF=0.01274;HWE=0.648399;NFAM=195
7	131319218	66720_1	N	]18:588928]N	2997.56	LOW	SVTYPE=BND;POS=131319218;STRANDS=-+:166;IMPRECISE;CIPOS=-273,11;CIEND=-30,236;CIPOS95=-34,11;CIEND95=-6,6;MATEID=66720_2;EVENT=66720;SU=166;PE=166;SR=0;ALG=PROD;AF=0.004812;NSAMP=81;MSQ=36.43;AN=16834;AC=81;NS=8438;AC_Hom=0;AC_Het=81;AC_Hemi=0;MAF=0.00479972;HWE=1;NFAM=77
7	131319218	67566_1	N	[20:59751954[N	562.84	LOW	SVTYPE=BND;POS=131319218;STRANDS=--:12;IMPRECISE;CIPOS=-361,50;CIEND=-366,50;CIPOS95=-98,50;CIEND95=-108,50;MATEID=67566_2;EVENT=67566;SU=12;PE=12;SR=0;ALG=PROD;AF=0.001485;NSAMP=25;MSQ=21.25;AN=16834;AC=25;NS=8438;AC_Hom=0;AC_Het=25;AC_Hemi=0;MAF=0.00148139;HWE=1;NFAM=25
7	131319238	51106_2	N	]4:162704839]N	8537.29	LOW	SVTYPE=BND;POS=131319238;STRANDS=+-:127;IMPRECISE;CIPOS=-235,40;CIEND=-50,197;CIPOS95=-39,39;CIEND95=-6,6;MATEID=51106_1;EVENT=51106;SECONDARY;SU=127;PE=127;SR=0;ALG=PROD;AF=0.01527;NSAMP=257;MSQ=32.54;AN=16834;AC=257;NS=8438;AC_Hom=0;AC_Het=258;AC_Hemi=0;MAF=0.015288;HWE=0.269702;NFAM=216
7	131319242	35175_2	N	]2:76593283]N	1273.17	LOW	SVTYPE=BND;POS=131319242;STRANDS=+-:16;IMPRECISE;CIPOS=-295,30;CIEND=-30,251;CIPOS95=-83,30;CIEND95=-30,33;MATEID=35175_1;EVENT=35175;SECONDARY;SU=16;PE=16;SR=0;ALG=PROD;AF=0.002792;NSAMP=47;MSQ=25.31;AN=16834;AC=47;NS=8438;AC_Hom=0;AC_Het=47;AC_Hemi=0;MAF=0.00278502;HWE=1;NFAM=47
7	131319245	65589_1	N	]14:32400780]N	104.8	LOW	SVTYPE=BND;POS=131319245;STRANDS=-+:4;IMPRECISE;CIPOS=-321,50;CIEND=-50,491;CIPOS95=-137,50;CIEND95=-50,133;MATEID=65589_2;EVENT=65589;SU=4;PE=4;SR=0;ALG=PROD;AF=0.0003564;NSAMP=6;MSQ=15.54;AN=16834;AC=6;NS=8438;AC_Hom=0;AC_Het=6;AC_Hemi=0;MAF=0.000355534;HWE=1;NFAM=6
7	131319251	66942_1	N	]19:6814703]N	532.3	LOW	SVTYPE=BND;POS=131319251;STRANDS=-+:16;IMPRECISE;CIPOS=-230,42;CIEND=-50,235;CIPOS95=-70,42;CIEND95=-21,21;MATEID=66942_2;EVENT=66942;SU=16;PE=16;SR=0;ALG=PROD;AF=0.001188;NSAMP=20;MSQ=26.37;AN=16834;AC=20;NS=8438;AC_Hom=0;AC_Het=20;AC_Hemi=0;MAF=0.00118511;HWE=1;NFAM=20
7	131319254	68201_1	N	[8:106453715[N	52837.4	LOW	SVTYPE=BND;POS=131319254;STRANDS=--:1903;IMPRECISE;CIPOS=-40,8;CIEND=-47,6;CIPOS95=-3,3;CIEND95=0,0;MATEID=68201_2;EVENT=68201;SU=1903;PE=1901;SR=2;ALG=PROD;AF=0.07152;NSAMP=1204;MSQ=43.19;AN=16834;AC=1204;NS=8438;AC_Hom=0;AC_Het=1209;AC_Hemi=0;MAF=0.0716402;HWE=8.66326e-21;NFAM=1133
7	131319263	65329_1	N	[13:31652560[N	951.38	LOW	SVTYPE=BND;POS=131319263;STRANDS=--:13;IMPRECISE;CIPOS=-480,50;CIEND=-346,50;CIPOS95=-137,50;CIEND95=-189,50;MATEID=65329_2;EVENT=65329;SU=13;PE=13;SR=0;ALG=SUM;AF=0.002079;NSAMP=35;MSQ=25.35;AN=16834;AC=35;NS=8438;AC_Hom=0;AC_Het=35;AC_Hemi=0;MAF=0.00207395;HWE=1;NFAM=35
7	131319275	9403_2	N	N]1:203739697]	286.96	LOW	SVTYPE=BND;POS=131319275;STRANDS=++:4;IMPRECISE;CIPOS=-50,294;CIEND=-50,550;CIPOS95=-50,73;CIEND95=-50,179;MATEID=9403_1;EVENT=9403;SECONDARY;SU=4;PE=4;SR=0;ALG=PROD;AF=0.0006534;NSAMP=11;MSQ=24.71;AN=16834;AC=11;NS=8438;AC_Hom=0;AC_Het=11;AC_Hemi=0;MAF=0.000651813;HWE=1;NFAM=11
7	131319287	65831_1	N	]14:101155898]N	6.96	LOW	SVTYPE=BND;POS=131319287;STRANDS=-+:4;IMPRECISE;CIPOS=-324,50;CIEND=-50,329;CIPOS95=-192,50;CIEND95=-50,176;MATEID=65831_2;EVENT=65831;SU=4;PE=4;SR=0;ALG=PROD;AF=5.94e-05;NSAMP=1;MSQ=6.83;AN=16834;AC=1;NS=8438;AC_Hom=0;AC_Het=1;AC_Hemi=0;MAF=5.92557e-05;HWE=1;NFAM=1
7	131319349	68060_1	N	N[8:60368757[	11406.5	LOW	SVTYPE=BND;POS=131319349;STRANDS=+-:72;IMPRECISE;CIPOS=-49,243;CIEND=-314,10;CIPOS95=-7,7;CIEND95=-68,10;MATEID=68060_2;EVENT=68060;SU=72;PE=72;SR=0;ALG=PROD;AF=0.02115;NSAMP=356;MSQ=31.21;AN=16834;AC=356;NS=8438;AC_Hom=0;AC_Het=357;AC_Hemi=0;MAF=0.0211543;HWE=0.0345006;NFAM=317
7	131319369	68202_1	N	N]8:106453683]	103936	LOW	SVTYPE=BND;POS=131319369;STRANDS=++:7266;CIPOS=0,0;CIEND=0,0;CIPOS95=0,0;CIEND95=0,0;MATEID=68202_2;EVENT=68202;SU=7266;PE=2928;SR=4338;ALG=PROD;AF=0.09986;NSAMP=1678;MSQ=61.46;AN=16834;AC=1681;NS=8438;AC_Hom=6;AC_Het=1680;AC_Hemi=0;MAF=0.0999052;HWE=5.80408e-36;NFAM=1595
7	131319376	68010_1	N	N]8:40920770]	6923.68	LOW	SVTYPE=BND;POS=131319376;STRANDS=++:5;CIPOS=-10,10;CIEND=-10,10;CIPOS95=0,0;CIEND95=0,0;MATEID=68010_2;EVENT=68010;SU=5;PE=0;SR=5;ALG=PROD;AF=0.01818;NSAMP=302;MSQ=21.46;AN=16834;AC=306;NS=8438;AC_Hom=8;AC_Het=299;AC_Hemi=0;MAF=0.0181915;HWE=0.362168;NFAM=297
7	131319378	67567_1	N	N]20:59751837]	1600.12	LOW	SVTYPE=BND;POS=131319378;STRANDS=++:8;IMPRECISE;CIPOS=-44,50;CIEND=-50,49;CIPOS95=-1,1;CIEND95=-1,1;MATEID=67567_2;EVENT=67567;SU=8;PE=6;SR=2;ALG=PROD;AF=0.00398;NSAMP=67;MSQ=22.55;AN=16834;AC=67;NS=8438;AC_Hom=0;AC_Het=67;AC_Hemi=0;MAF=0.00397014;HWE=1;NFAM=67
7	131319384	283866_2	N	N[7:35362575[	1600.3	LOW	SVTYPE=BND;POS=35362575;STRANDS=-+:5;IMPRECISE;CIPOS=-8,288;CIEND=-133,10;CIPOS95=0,80;CIEND95=-59,2;MATEID=283866_1;EVENT=283866;SECONDARY;SU=5;PE=5;SR=0;ALG=PROD;AF=0.008317;NSAMP=137;MSQ=9.03;AN=16834;AC=140;NS=8438;AC_Hom=6;AC_Het=134;AC_Hemi=0;MAF=0.0082958;HWE=0.0197713;NFAM=136
7	131319389	65586_1	N	N[14:32400857[	2722.47	LOW	SVTYPE=BND;POS=131319389;STRANDS=+-:48;IMPRECISE;CIPOS=-10,401;CIEND=-64,50;CIPOS95=-10,74;CIEND95=-6,6;MATEID=65586_2;EVENT=65586;SU=48;PE=48;SR=0;ALG=PROD;AF=0.006653;NSAMP=112;MSQ=22.88;AN=16834;AC=112;NS=8438;AC_Hom=0;AC_Het=112;AC_Hemi=0;MAF=0.00663664;HWE=1;NFAM=112
7	131319390	9402_2	N	[1:58766196[N	988.5	LOW	SVTYPE=BND;POS=131319390;STRANDS=--:22,++:4;IMPRECISE;CIPOS=-55,50;CIEND=-193,51;CIPOS95=-9,9;CIEND95=-75,51;MATEID=9402_1;EVENT=9402;SECONDARY;SU=26;PE=26;SR=0;ALG=PROD;AF=0.00196;NSAMP=33;MSQ=28.59;RETAINED;AN=16834;AC=33;NS=8438;AC_Hom=0;AC_Het=33;AC_Hemi=0;MAF=0.00195544;HWE=1;NFAM=32
7	131319401	65328_1	N	N]13:31652371]	1104.81	LOW	SVTYPE=BND;POS=131319401;STRANDS=++:12;IMPRECISE;CIPOS=-30,493;CIEND=-30,388;CIPOS95=-30,119;CIEND95=-30,49;MATEID=65328_2;EVENT=65328;SU=12;PE=12;SR=0;ALG=PROD;AF=0.002673;NSAMP=45;MSQ=23.55;AN=16834;AC=45;NS=8438;AC_Hom=0;AC_Het=45;AC_Hemi=0;MAF=0.00266651;HWE=1;NFAM=45
7	131319402	68629_1	N	N[9:118329021[	107.42	LOW	SVTYPE=BND;POS=131319402;STRANDS=+-:9;IMPRECISE;CIPOS=-25,30;CIEND=-30,30;CIPOS95=-3,3;CIEND95=-1,1;MATEID=68629_2;EVENT=68629;SU=9;PE=7;SR=2;ALG=PROD;AF=0.0002376;NSAMP=4;MSQ=24.07;AN=16834;AC=4;NS=8438;AC_Hom=0;AC_Het=4;AC_Hemi=0;MAF=0.000237023;HWE=1;NFAM=4
7	131319404	65832_1	N	N[14:101156300[	42.73	LOW	SVTYPE=BND;POS=131319404;STRANDS=+-:4;IMPRECISE;CIPOS=-50,480;CIEND=-300,50;CIPOS95=-50,172;CIEND95=-142,50;MATEID=65832_2;EVENT=65832;SU=4;PE=4;SR=0;ALG=PROD;AF=0.0001188;NSAMP=2;MSQ=17.9;AN=16834;AC=2;NS=8438;AC_Hom=0;AC_Het=2;AC_Hemi=0;MAF=0.000118511;HWE=1;NFAM=2
7	131319405	35176_2	N	N[2:76593428[	3975.09	LOW	SVTYPE=BND;POS=131319405;STRANDS=-+:35;IMPRECISE;CIPOS=-54,593;CIEND=-355,126;CIPOS95=-54,144;CIEND95=-152,126;MATEID=35176_1;EVENT=35176;SECONDARY;SU=35;PE=35;SR=0;ALG=SUM;AF=0.009564;NSAMP=161;MSQ=23.61;AN=16834;AC=161;NS=8438;AC_Hom=0;AC_Het=161;AC_Hemi=0;MAF=0.00954018;HWE=1;NFAM=153
7	131319405	66941_1	N	N[19:6814692[	1244.12	LOW	SVTYPE=BND;POS=131319405;STRANDS=+-:30;IMPRECISE;CIPOS=-14,404;CIEND=-136,50;CIPOS95=-14,80;CIEND95=-15,15;MATEID=66941_2;EVENT=66941;SU=30;PE=30;SR=0;ALG=PROD;AF=0.002317;NSAMP=39;MSQ=30.82;AN=16834;AC=39;NS=8438;AC_Hom=0;AC_Het=39;AC_Hemi=0;MAF=0.00231097;HWE=1;NFAM=38
7	131319406	51108_2	N	N[4:162704885[	6827.92	LOW	SVTYPE=BND;POS=131319406;STRANDS=-+:100;IMPRECISE;CIPOS=-60,585;CIEND=-326,137;CIPOS95=-60,135;CIEND95=-85,85;MATEID=51108_1;EVENT=51108;SECONDARY;SU=100;PE=100;SR=0;ALG=SUM;AF=0.01408;NSAMP=237;MSQ=28.15;AN=16834;AC=237;NS=8438;AC_Hom=0;AC_Het=237;AC_Hemi=0;MAF=0.0140436;HWE=0.416457;NFAM=210
7	131324943	285041	N	<DUP>	91.26	PASS	SVTYPE=DUP;POS=131324943;SVLEN=1831;END=131326774;STRANDS=-+:11;IMPRECISE;CIPOS=-137,10;CIEND=-10,256;CIPOS95=-59,2;CIEND95=-3,52;SU=11;PE=11;SR=0;ALG=PROD;AF=5.94e-05;NSAMP=1;MSQ=90.58;AN=16834;AC=1;NS=8438;AC_Hom=0;AC_Het=1;AC_Hemi=0;MAF=5.92557e-05;HWE=1;NFAM=1
7	131324963	225837	N	<DEL>	152.79	PASS	SVTYPE=DEL;POS=131324963;SVLEN=-1642;END=131326605;STRANDS=+-:9;IMPRECISE;CIPOS=-10,227;CIEND=-125,10;CIPOS95=-2,52;CIEND95=-54,2;SU=9;PE=9;SR=0;ALG=PROD;AF=5.94e-05;NSAMP=1;MSQ=152.79;AN=16834;AC=1;NS=8438;AC_Hom=0;AC_Het=1;AC_Hemi=0;MAF=5.92557e-05;HWE=1;NFAM=1
7	131328818	225838	N	<DEL>	194.68	PASS	SVTYPE=DEL;POS=131328818;SVLEN=-1438;END=131330256;STRANDS=+-:11;IMPRECISE;CIPOS=-10,249;CIEND=-204,10;CIPOS95=-2,54;CIEND95=-62,1;SU=11;PE=11;SR=0;ALG=PROD;AF=5.94e-05;NSAMP=1;MSQ=194.68;AN=16834;AC=1;NS=8438;AC_Hom=0;AC_Het=1;AC_Hemi=0;MAF=5.92557e-05;HWE=1;NFAM=1
7	131335696	225839	N	<DEL>	179.72	PASS	SVTYPE=DEL;POS=131335696;SVLEN=-667;END=131336363;STRANDS=+-:10;IMPRECISE;CIPOS=-10,359;CIEND=-183,10;CIPOS95=-2,93;CIEND95=-81,2;SU=10;PE=10;SR=0;ALG=PROD;AF=5.94e-05;NSAMP=1;MSQ=179.72;AN=16834;AC=1;NS=8438;AC_Hom=0;AC_Het=1;AC_Hemi=0;MAF=5.92557e-05;HWE=1;NFAM=1
7	131335820	225840	N	<DEL>	119.73	PASS	SVTYPE=DEL;POS=131335820;SVLEN=-1791;END=131337611;STRANDS=+-:9;IMPRECISE;CIPOS=-10,285;CIEND=-212,10;CIPOS95=-2,56;CIEND95=-59,1;SU=9;PE=9;SR=0;ALG=PROD;AF=5.94e-05;NSAMP=1;MSQ=119.73;AN=16834;AC=1;NS=8438;AC_Hom=0;AC_Het=1;AC_Hemi=0;MAF=5.92557e-05;HWE=1;NFAM=1
7	131339244	285042_1	N	]7:131339512]N	1.04847e+06	LOW	SVTYPE=BND;POS=131339244;STRANDS=-+:28071;IMPRECISE;CIPOS=-773,90;CIEND=-159,737;CIPOS95=-145,90;CIEND95=-140,140;MATEID=285042_2;EVENT=285042;SU=28071;PE=26917;SR=1154;ALG=SUM;AF=0.5146;NSAMP=8316;MSQ=125.81;RETAINED;AN=16834;AC=8662;NS=8438;AC_Hom=694;AC_Het=7989;AC_Hemi=0;MAF=0.485482;HWE=0;NFAM=7302
7	131339266	225841_1	N	N[7:131339427[	66.23	LOW	SVTYPE=BND;POS=131339266;STRANDS=+-:4;IMPRECISE;CIPOS=-9,8;CIEND=-4,2;CIPOS95=0,0;CIEND95=-1,0;MATEID=225841_2;EVENT=225841;SU=4;PE=0;SR=4;ALG=PROD;AF=0.0001782;NSAMP=3;MSQ=21.62;AN=16834;AC=3;NS=8438;AC_Hom=0;AC_Het=3;AC_Hemi=0;MAF=0.000177767;HWE=1;NFAM=3
7	131339427	225841_2	N	]7:131339266]N	66.23	LOW	SVTYPE=BND;POS=131339266;STRANDS=+-:4;IMPRECISE;CIPOS=-4,2;CIEND=-9,8;CIPOS95=-1,0;CIEND95=0,0;MATEID=225841_1;EVENT=225841;SECONDARY;SU=4;PE=0;SR=4;ALG=PROD;AF=0.0001782;NSAMP=3;MSQ=21.62;AN=16834;AC=3;NS=8438;AC_Hom=0;AC_Het=3;AC_Hemi=0;MAF=0.000177767;HWE=1;NFAM=3
7	131339511	51109_2	N	N[4:105109195[	1061.45	LOW	SVTYPE=BND;POS=131339511;STRANDS=-+:101;IMPRECISE;CIPOS=-10,270;CIEND=-309,7;CIPOS95=-10,23;CIEND95=-56,7;MATEID=51109_1;EVENT=51109;SECONDARY;SU=101;PE=101;SR=0;ALG=PROD;AF=0.001723;NSAMP=29;MSQ=35.4;AN=16834;AC=29;NS=8438;AC_Hom=0;AC_Het=29;AC_Hemi=0;MAF=0.00171842;HWE=1;NFAM=29
7	131339512	285042_2	N	N[7:131339244[	1.04847e+06	LOW	SVTYPE=BND;POS=131339244;STRANDS=-+:28071;IMPRECISE;CIPOS=-159,737;CIEND=-773,90;CIPOS95=-140,140;CIEND95=-145,90;MATEID=285042_1;EVENT=285042;SECONDARY;SU=28071;PE=26917;SR=1154;ALG=SUM;AF=0.5146;NSAMP=8316;MSQ=125.81;RETAINED;AN=16834;AC=8662;NS=8438;AC_Hom=694;AC_Het=7989;AC_Hemi=0;MAF=0.485482;HWE=0;NFAM=7302
7	131341849	225843_1	N	N[7:131341977[	4.67	LOW	SVTYPE=BND;POS=131341849;STRANDS=+-:4;CIPOS=-9,8;CIEND=-9,8;CIPOS95=0,0;CIEND95=0,0;MATEID=225843_2;EVENT=225843;SU=4;PE=0;SR=4;ALG=PROD;AF=5.94e-05;NSAMP=1;MSQ=4.64;AN=16834;AC=1;NS=8438;AC_Hom=0;AC_Het=1;AC_Hemi=0;MAF=5.92557e-05;HWE=1;NFAM=1
7	131341977	225843_2	N	]7:131341849]N	4.67	LOW	SVTYPE=BND;POS=131341849;STRANDS=+-:4;CIPOS=-9,8;CIEND=-9,8;CIPOS95=0,0;CIEND95=0,0;MATEID=225843_1;EVENT=225843;SECONDARY;SU=4;PE=0;SR=4;ALG=PROD;AF=5.94e-05;NSAMP=1;MSQ=4.64;AN=16834;AC=1;NS=8438;AC_Hom=0;AC_Het=1;AC_Hemi=0;MAF=5.92557e-05;HWE=1;NFAM=1
7	131343650	225844	N	<DEL>	272.53	PASS	SVTYPE=DEL;POS=131343650;SVLEN=-823;END=131344473;STRANDS=+-:17;IMPRECISE;CIPOS=-30,278;CIEND=-218,30;CIPOS95=-30,52;CIEND95=-42,30;SU=17;PE=17;SR=0;ALG=PROD;AF=0.0001188;NSAMP=2;MSQ=136.26;AN=16834;AC=2;NS=8438;AC_Hom=0;AC_Het=2;AC_Hemi=0;MAF=0.000118511;HWE=1;NFAM=1
7	131352019	44296_2	N	N]3:106377301]	77283.7	LOW	SVTYPE=BND;POS=131352019;STRANDS=++:553;CIPOS=-1,1;CIEND=-1,1;CIPOS95=0,0;CIEND95=0,0;MATEID=44296_1;EVENT=44296;SECONDARY;SU=553;PE=0;SR=553;ALG=PROD;AF=0.1401;NSAMP=2358;MSQ=32.1;AN=16834;AC=2359;NS=8438;AC_Hom=2;AC_Het=2365;AC_Hemi=0;MAF=0.140258;HWE=0;NFAM=2145
7	131352019	51110_2	N	N[4:22136213[	11023.1	LOW	SVTYPE=BND;POS=131352019;STRANDS=-+:5;CIPOS=-10,10;CIEND=-10,10;CIPOS95=0,0;CIEND95=0,0;MATEID=51110_1;EVENT=51110;SECONDARY;SU=5;PE=0;SR=5;ALG=PROD;AF=0.03243;NSAMP=546;MSQ=18.74;AN=16834;AC=546;NS=8438;AC_Hom=0;AC_Het=547;AC_Hemi=0;MAF=0.0324129;HWE=0.000179022;NFAM=525
7	131364226	225845	N	<DEL>	656.32	PASS	SVTYPE=DEL;POS=131364226;SVLEN=-1138;END=131365364;STRANDS=+-:24;IMPRECISE;CIPOS=-10,153;CIEND=-249,10;CIPOS95=-1,32;CIEND95=-37,0;SU=24;PE=24;SR=0;ALG=PROD;AF=5.94e-05;NSAMP=1;MSQ=656.32;AN=16834;AC=1;NS=8438;AC_Hom=0;AC_Het=1;AC_Hemi=0;MAF=5.92557e-05;HWE=1;NFAM=1
7	131366244	68678_1	N	[9:133830630[N	101420	LOW	SVTYPE=BND;POS=131366244;STRANDS=--:8;CIPOS=-29,28;CIEND=-29,28;CIPOS95=0,0;CIEND95=0,0;MATEID=68678_2;EVENT=68678;SU=8;PE=0;SR=8;ALG=PROD;AF=0.1376;NSAMP=2316;MSQ=43.3;AN=16834;AC=2316;NS=8438;AC_Hom=0;AC_Het=2322;AC_Hemi=0;MAF=0.137592;HWE=0;NFAM=2162
7	131366247	66367_1	N	]16:89135556]N	138293	LOW	SVTYPE=BND;POS=131366247;STRANDS=-+:26;IMPRECISE;CIPOS=-288,30;CIEND=-50,451;CIPOS95=-76,30;CIEND95=-50,63;MATEID=66367_2;EVENT=66367;SU=26;PE=26;SR=0;ALG=PROD;AF=0.1802;NSAMP=3033;MSQ=45.15;AN=16834;AC=3033;NS=8438;AC_Hom=0;AC_Het=3040;AC_Hemi=0;MAF=0.180137;HWE=0;NFAM=2652
7	131373097	225846_1	N	N[7:131373957[	44526.8	PASS	SVTYPE=BND;POS=131373097;STRANDS=+-:1902;CIPOS=-6,10;CIEND=-9,6;CIPOS95=0,0;CIEND95=0,0;MATEID=225846_2;EVENT=225846;SU=1902;PE=1048;SR=854;ALG=PROD;AF=0.005643;NSAMP=95;MSQ=462.93;AN=16834;AC=95;NS=8438;AC_Hom=0;AC_Het=96;AC_Hemi=0;MAF=0.00568855;HWE=1;NFAM=90
7	131373957	225846_2	N	]7:131373097]N	44526.8	PASS	SVTYPE=BND;POS=131373097;STRANDS=+-:1902;CIPOS=-9,6;CIEND=-6,10;CIPOS95=0,0;CIEND95=0,0;MATEID=225846_1;EVENT=225846;SECONDARY;SU=1902;PE=1048;SR=854;ALG=PROD;AF=0.005643;NSAMP=95;MSQ=462.93;AN=16834;AC=95;NS=8438;AC_Hom=0;AC_Het=96;AC_Hemi=0;MAF=0.00568855;HWE=1;NFAM=90
7	131382538	313683_2	N	N]7:53196039]	31704.9	LOW	SVTYPE=BND;POS=131382538;STRANDS=++:4;CIPOS=-9,8;CIEND=-9,8;CIPOS95=0,0;CIEND95=0,0;MATEID=313683_1;EVENT=313683;SECONDARY;SU=4;PE=0;SR=4;ALG=PROD;AF=0.07093;NSAMP=1194;MSQ=25.66;AN=16834;AC=1194;NS=8438;AC_Hom=0;AC_Het=1195;AC_Hemi=0;MAF=0.0708106;HWE=3.42761e-20;NFAM=1105
7	131389110	69262_1	N	]X:155089421]N	29.68	LOW	SVTYPE=BND;POS=131389110;STRANDS=-+:4;CIPOS=-9,8;CIEND=-9,8;CIPOS95=0,0;CIEND95=0,0;MATEID=69262_2;EVENT=69262;SU=4;PE=0;SR=4;ALG=PROD;AF=5.94e-05;NSAMP=1;MSQ=29.68;AN=16834;AC=1;NS=8438;AC_Hom=0;AC_Het=1;AC_Hemi=0;MAF=5.92557e-05;HWE=1;NFAM=1
7	131391271	285049_1	N	]7:131392119]N	215.19	LOW	SVTYPE=BND;POS=131391271;STRANDS=-+:17;IMPRECISE;CIPOS=-268,30;CIEND=-30,257;CIPOS95=-49,30;CIEND95=-30,30;MATEID=285049_2;EVENT=285049;SU=17;PE=17;SR=0;ALG=PROD;AF=0.0007722;NSAMP=13;MSQ=12.89;AN=16834;AC=13;NS=8438;AC_Hom=0;AC_Het=13;AC_Hemi=0;MAF=0.000770325;HWE=1;NFAM=13
7	131392031	51111_2	N	N[4:71206460[	41109	LOW	SVTYPE=BND;POS=131392031;STRANDS=-+:12;CIPOS=-29,28;CIEND=-29,28;CIPOS95=0,0;CIEND95=0,0;MATEID=51111_1;EVENT=51111;SECONDARY;SU=12;PE=0;SR=12;ALG=PROD;AF=0.08109;NSAMP=1365;MSQ=29.2;AN=16834;AC=1365;NS=8438;AC_Hom=0;AC_Het=1372;AC_Hemi=0;MAF=0.0812989;HWE=7.26607e-27;NFAM=1250
7	131392119	285049_2	N	N[7:131391271[	215.19	LOW	SVTYPE=BND;POS=131391271;STRANDS=-+:17;IMPRECISE;CIPOS=-30,257;CIEND=-268,30;CIPOS95=-30,30;CIEND95=-49,30;MATEID=285049_1;EVENT=285049;SECONDARY;SU=17;PE=17;SR=0;ALG=PROD;AF=0.0007722;NSAMP=13;MSQ=12.89;AN=16834;AC=13;NS=8438;AC_Hom=0;AC_Het=13;AC_Hemi=0;MAF=0.000770325;HWE=1;NFAM=13
7	131394338	225847	N	<DEL>	392907	PASS	SVTYPE=DEL;POS=131394338;SVLEN=-2201;END=131396539;STRANDS=+-:16654;CIPOS=0,0;CIEND=0,0;CIPOS95=0,0;CIEND95=0,0;SU=16654;PE=9196;SR=7458;ALG=PROD;AF=0.05103;NSAMP=811;MSQ=484.47;AN=16834;AC=859;NS=8438;AC_Hom=96;AC_Het=763;AC_Hemi=0;MAF=0.0509007;HWE=1.90391e-07;NFAM=805
7	131439079	225848_1	N	N[7:131439189[	200.7	LOW	SVTYPE=BND;POS=131439079;STRANDS=+-:9;CIPOS=-4,3;CIEND=-4,3;CIPOS95=0,0;CIEND95=0,0;MATEID=225848_2;EVENT=225848;SU=9;PE=0;SR=9;ALG=PROD;AF=5.94e-05;NSAMP=1;MSQ=200.7;AN=16834;AC=1;NS=8438;AC_Hom=0;AC_Het=1;AC_Hemi=0;MAF=5.92557e-05;HWE=1;NFAM=1
7	131439189	225848_2	N	]7:131439079]N	200.7	LOW	SVTYPE=BND;POS=131439079;STRANDS=+-:9;CIPOS=-4,3;CIEND=-4,3;CIPOS95=0,0;CIEND95=0,0;MATEID=225848_1;EVENT=225848;SECONDARY;SU=9;PE=0;SR=9;ALG=PROD;AF=5.94e-05;NSAMP=1;MSQ=200.7;AN=16834;AC=1;NS=8438;AC_Hom=0;AC_Het=1;AC_Hemi=0;MAF=5.92557e-05;HWE=1;NFAM=1
7	131446697	225849	N	<DEL>	524.57	PASS	SVTYPE=DEL;POS=131446697;SVLEN=-12286;END=131458983;STRANDS=+-:14;IMPRECISE;CIPOS=-10,220;CIEND=-227,7;CIPOS95=-1,50;CIEND95=-45,0;SU=14;PE=14;SR=0;ALG=PROD;AF=5.94e-05;NSAMP=1;MSQ=524.57;AN=16834;AC=1;NS=8438;AC_Hom=0;AC_Het=1;AC_Hemi=0;MAF=5.92557e-05;HWE=1;NFAM=1
7	131458240	225850	N	<DEL>	19246.3	PASS	SVTYPE=DEL;POS=131458240;SVLEN=-2503;END=131460743;STRANDS=+-:893;CIPOS=-1,1;CIEND=-1,1;CIPOS95=0,0;CIEND95=0,0;SU=893;PE=501;SR=392;ALG=PROD;AF=0.003089;NSAMP=52;MSQ=370.12;AN=16834;AC=52;NS=8438;AC_Hom=0;AC_Het=52;AC_Hemi=0;MAF=0.0030813;HWE=1;NFAM=52
7	131465367	225851_1	N	N[7:131465436[	2838.41	PASS	SVTYPE=BND;POS=131465367;STRANDS=+-:105;CIPOS=-5,4;CIEND=-5,4;CIPOS95=0,0;CIEND95=0,0;MATEID=225851_2;EVENT=225851;SU=105;PE=0;SR=105;ALG=PROD;AF=0.0006534;NSAMP=11;MSQ=258.04;AN=16834;AC=11;NS=8438;AC_Hom=0;AC_Het=11;AC_Hemi=0;MAF=0.000651813;HWE=1;NFAM=1
7	131465436	225851_2	N	]7:131465367]N	2838.41	PASS	SVTYPE=BND;POS=131465367;STRANDS=+-:105;CIPOS=-5,4;CIEND=-5,4;CIPOS95=0,0;CIEND95=0,0;MATEID=225851_1;EVENT=225851;SECONDARY;SU=105;PE=0;SR=105;ALG=PROD;AF=0.0006534;NSAMP=11;MSQ=258.04;AN=16834;AC=11;NS=8438;AC_Hom=0;AC_Het=11;AC_Hemi=0;MAF=0.000651813;HWE=1;NFAM=1
7	131472715	225852	N	<DEL>	531.16	PASS	SVTYPE=DEL;POS=131472715;SVLEN=-62;END=131472777;STRANDS=+-:18;CIPOS=-23,22;CIEND=-23,22;CIPOS95=0,0;CIEND95=0,0;SU=18;PE=0;SR=18;ALG=PROD;AF=0.0001188;NSAMP=2;MSQ=265.54;AN=16834;AC=2;NS=8438;AC_Hom=0;AC_Het=2;AC_Hemi=0;MAF=0.000118511;HWE=1;NFAM=2
7	131472871	225853	N	<DEL>	536.53	PASS	SVTYPE=DEL;POS=131472871;SVLEN=-1462;END=131474333;STRANDS=+-:24;CIPOS=-7,10;CIEND=-5,2;CIPOS95=0,0;CIEND95=0,0;SU=24;PE=16;SR=8;ALG=PROD;AF=5.94e-05;NSAMP=1;MSQ=536.53;AN=16834;AC=1;NS=8438;AC_Hom=0;AC_Het=1;AC_Hemi=0;MAF=5.92557e-05;HWE=1;NFAM=1
7	131484694	225854	N	<DEL>	491.7	PASS	SVTYPE=DEL;POS=131484694;SVLEN=-2736;END=131487430;STRANDS=+-:21;CIPOS=-4,3;CIEND=-10,10;CIPOS95=0,0;CIEND95=0,0;SU=21;PE=13;SR=8;ALG=PROD;AF=5.94e-05;NSAMP=1;MSQ=491.7;AN=16834;AC=1;NS=8438;AC_Hom=0;AC_Het=1;AC_Hemi=0;MAF=5.92557e-05;HWE=1;NFAM=1
7	131490088	219476_2	N	]7:15532987]N	156415	LOW	SVTYPE=BND;POS=15532987;STRANDS=+-:12;CIPOS=-29,28;CIEND=-29,28;CIPOS95=0,0;CIEND95=0,0;MATEID=219476_1;EVENT=219476;SECONDARY;SU=12;PE=0;SR=12;ALG=PROD;AF=0.2022;NSAMP=3403;MSQ=45.54;AN=16834;AC=3403;NS=8438;AC_Hom=0;AC_Het=3412;AC_Hemi=0;MAF=0.202181;HWE=0;NFAM=3060
7	131500371	225855_1	N	N[7:131500731[	473.48	PASS	SVTYPE=BND;POS=131500371;STRANDS=+-:14;CIPOS=-3,2;CIEND=-10,10;CIPOS95=0,0;CIEND95=0,0;MATEID=225855_2;EVENT=225855;SU=14;PE=4;SR=10;ALG=PROD;AF=5.94e-05;NSAMP=1;MSQ=473.47;AN=16834;AC=1;NS=8438;AC_Hom=0;AC_Het=1;AC_Hemi=0;MAF=5.92557e-05;HWE=1;NFAM=1
7	131500731	225855_2	N	]7:131500371]N	473.48	PASS	SVTYPE=BND;POS=131500371;STRANDS=+-:14;CIPOS=-10,10;CIEND=-3,2;CIPOS95=0,0;CIEND95=0,0;MATEID=225855_1;EVENT=225855;SECONDARY;SU=14;PE=4;SR=10;ALG=PROD;AF=5.94e-05;NSAMP=1;MSQ=473.47;AN=16834;AC=1;NS=8438;AC_Hom=0;AC_Het=1;AC_Hemi=0;MAF=5.92557e-05;HWE=1;NFAM=1
7	131501982	67093_1	N	N[19:34949275[	23.75	LOW	SVTYPE=BND;POS=131501982;STRANDS=+-:6;IMPRECISE;CIPOS=-10,10;CIEND=-10,10;CIPOS95=-1,1;CIEND95=-1,0;MATEID=67093_2;EVENT=67093;SU=6;PE=4;SR=2;ALG=PROD;AF=5.94e-05;NSAMP=1;MSQ=23.75;AN=16834;AC=1;NS=8438;AC_Hom=0;AC_Het=1;AC_Hemi=0;MAF=5.92557e-05;HWE=1;NFAM=1
7	131506714	314729_1	N	[7:134275421[N	3069.45	LOW	SVTYPE=BND;POS=131506714;STRANDS=--:289;IMPRECISE;CIPOS=-162,29;CIEND=-104,10;CIPOS95=-10,10;CIEND95=-4,4;MATEID=314729_2;EVENT=314729;SU=289;PE=289;SR=0;ALG=PROD;AF=0.003089;NSAMP=52;MSQ=58.69;AN=16834;AC=52;NS=8438;AC_Hom=0;AC_Het=52;AC_Hemi=0;MAF=0.0030813;HWE=1;NFAM=50
7	131506953	314730_1	N	N]7:134275400]	974.81	LOW	SVTYPE=BND;POS=131506953;STRANDS=++:131;IMPRECISE;CIPOS=-36,325;CIEND=-40,209;CIPOS95=-23,23;CIEND95=-5,5;MATEID=314730_2;EVENT=314730;SU=131;PE=131;SR=0;ALG=PROD;AF=0.001782;NSAMP=30;MSQ=31.99;AN=16834;AC=30;NS=8438;AC_Hom=0;AC_Het=30;AC_Hemi=0;MAF=0.00177767;HWE=1;NFAM=29
7	131513426	35177_2	N	N[2:232716553[	122.04	LOW	SVTYPE=BND;POS=131513426;STRANDS=-+:4;IMPRECISE;CIPOS=-10,351;CIEND=-519,7;CIPOS95=-2,106;CIEND95=-176,1;MATEID=35177_1;EVENT=35177;SECONDARY;SU=4;PE=4;SR=0;ALG=PROD;AF=0.0003564;NSAMP=6;MSQ=19.29;AN=16834;AC=6;NS=8438;AC_Hom=0;AC_Het=6;AC_Hemi=0;MAF=0.000355534;HWE=1;NFAM=6
7	131513429	64215_1	N	]10:29020086]N	663.85	LOW	SVTYPE=BND;POS=131513429;STRANDS=-+:20;IMPRECISE;CIPOS=-338,15;CIEND=-44,308;CIPOS95=-85,15;CIEND95=-24,24;MATEID=64215_2;EVENT=64215;SU=20;PE=20;SR=0;ALG=PROD;AF=0.001366;NSAMP=23;MSQ=28.02;AN=16834;AC=23;NS=8438;AC_Hom=0;AC_Het=23;AC_Hemi=0;MAF=0.00136288;HWE=1;NFAM=23
7	131513447	51112_2	N	N[4:10539244[	43.33	LOW	SVTYPE=BND;POS=131513447;STRANDS=-+:14;IMPRECISE;CIPOS=-50,255;CIEND=-561,30;CIPOS95=-50,52;CIEND95=-140,30;MATEID=51112_1;EVENT=51112;SECONDARY;SU=14;PE=14;SR=0;ALG=PROD;AF=0.0001782;NSAMP=3;MSQ=12.25;AN=16834;AC=3;NS=8438;AC_Hom=0;AC_Het=3;AC_Hemi=0;MAF=0.000177767;HWE=1;NFAM=3
7	131513566	65046_1	N	N[12:121483442[	106.19	LOW	SVTYPE=BND;POS=131513566;STRANDS=+-:6;IMPRECISE;CIPOS=-6,403;CIEND=-192,10;CIPOS95=0,169;CIEND95=-91,2;MATEID=65046_2;EVENT=65046;SU=6;PE=6;SR=0;ALG=PROD;AF=0.000297;NSAMP=5;MSQ=19.32;AN=16834;AC=5;NS=8438;AC_Hom=0;AC_Het=5;AC_Hemi=0;MAF=0.000296279;HWE=1;NFAM=5
7	131513639	64242_1	N	[10:47083178[N	209.48	LOW	SVTYPE=BND;POS=131513639;STRANDS=--:16;IMPRECISE;CIPOS=-307,37;CIEND=-224,30;CIPOS95=-105,37;CIEND95=-50,30;MATEID=64242_2;EVENT=64242;SU=16;PE=16;SR=0;ALG=PROD;AF=0.0005346;NSAMP=9;MSQ=21.3;AN=16834;AC=9;NS=8438;AC_Hom=0;AC_Het=9;AC_Hemi=0;MAF=0.000533302;HWE=1;NFAM=9
7	131513662	67574_1	N	]20:61051918]N	185.47	LOW	SVTYPE=BND;POS=131513662;STRANDS=-+:13;IMPRECISE;CIPOS=-562,47;CIEND=-50,319;CIPOS95=-133,47;CIEND95=-50,58;MATEID=67574_2;EVENT=67574;SU=13;PE=13;SR=0;ALG=PROD;AF=0.0002376;NSAMP=4;MSQ=44.98;AN=16834;AC=4;NS=8438;AC_Hom=0;AC_Het=4;AC_Hemi=0;MAF=0.000237023;HWE=1;NFAM=4
7	131513663	57145_2	N	]5:139210151]N	83.77	LOW	SVTYPE=BND;POS=131513663;STRANDS=+-:8;IMPRECISE;CIPOS=-319,8;CIEND=-10,224;CIPOS95=-127,1;CIEND95=-2,53;MATEID=57145_1;EVENT=57145;SECONDARY;SU=8;PE=8;SR=0;ALG=PROD;AF=5.94e-05;NSAMP=1;MSQ=83.66;AN=16834;AC=1;NS=8438;AC_Hom=0;AC_Het=1;AC_Hemi=0;MAF=5.92557e-05;HWE=1;NFAM=1
7	131513663	65643_1	N	[14:49299261[N	142.23	LOW	SVTYPE=BND;POS=131513663;STRANDS=--:22;CIPOS=-50,46;CIEND=-46,49;CIPOS95=0,0;CIEND95=0,0;MATEID=65643_2;EVENT=65643;SU=22;PE=13;SR=9;ALG=PROD;AF=0.0002376;NSAMP=4;MSQ=32.95;AN=16834;AC=4;NS=8438;AC_Hom=0;AC_Het=4;AC_Hemi=0;MAF=0.000237023;HWE=1;NFAM=4
7	131513663	67146_1	N	[19:45022142[N	1123.69	LOW	SVTYPE=BND;POS=131513663;STRANDS=--:37;IMPRECISE;CIPOS=-50,10;CIEND=-50,49;CIPOS95=-1,1;CIEND95=-1,1;MATEID=67146_2;EVENT=67146;SU=37;PE=34;SR=3;ALG=PROD;AF=0.002139;NSAMP=36;MSQ=30.43;AN=16834;AC=36;NS=8438;AC_Hom=0;AC_Het=36;AC_Hemi=0;MAF=0.00213321;HWE=1;NFAM=36
7	131513715	62542_2	N	[6:19637099[N	829.47	LOW	SVTYPE=BND;POS=131513715;STRANDS=--:8;IMPRECISE;CIPOS=-220,50;CIEND=-452,50;CIPOS95=-50,50;CIEND95=-139,50;MATEID=62542_1;EVENT=62542;SECONDARY;SU=8;PE=8;SR=0;ALG=PROD;AF=0.002673;NSAMP=45;MSQ=16.75;AN=16834;AC=45;NS=8438;AC_Hom=0;AC_Het=45;AC_Hemi=0;MAF=0.00266651;HWE=1;NFAM=42
7	131513718	44297_2	N	N[3:112061120[	225.36	LOW	SVTYPE=BND;POS=131513718;STRANDS=-+:4;IMPRECISE;CIPOS=-10,171;CIEND=-373,10;CIPOS95=-2,80;CIEND95=-161,1;MATEID=44297_1;EVENT=44297;SECONDARY;SU=4;PE=4;SR=0;ALG=PROD;AF=0.0007128;NSAMP=12;MSQ=17.04;AN=16834;AC=12;NS=8438;AC_Hom=0;AC_Het=12;AC_Hemi=0;MAF=0.000711069;HWE=1;NFAM=12
7	131513721	62543_2	N	N[6:12348363[	517.28	LOW	SVTYPE=BND;POS=131513721;STRANDS=-+:5;IMPRECISE;CIPOS=-50,286;CIEND=-534,46;CIPOS95=-47,47;CIEND95=-175,46;MATEID=62543_1;EVENT=62543;SECONDARY;SU=5;PE=5;SR=0;ALG=PROD;AF=0.001604;NSAMP=27;MSQ=16.83;AN=16834;AC=27;NS=8438;AC_Hom=0;AC_Het=27;AC_Hemi=0;MAF=0.00159991;HWE=1;NFAM=27
7	131513767	67148_1	N	N]19:45022168]	760	LOW	SVTYPE=BND;POS=131513767;STRANDS=++:13;IMPRECISE;CIPOS=-45,40;CIEND=-50,48;CIPOS95=-1,1;CIEND95=0,0;MATEID=67148_2;EVENT=67148;SU=13;PE=5;SR=8;ALG=PROD;AF=0.002554;NSAMP=43;MSQ=15.65;AN=16834;AC=43;NS=8438;AC_Hom=0;AC_Het=43;AC_Hemi=0;MAF=0.002548;HWE=1;NFAM=43
7	131513777	64046_1	N	N]10:47083220]	220.72	LOW	SVTYPE=BND;POS=131513777;STRANDS=++:10;IMPRECISE;CIPOS=-30,387;CIEND=-29,93;CIPOS95=-30,90;CIEND95=-28,28;MATEID=64046_2;EVENT=64046;SU=10;PE=10;SR=0;ALG=PROD;AF=0.0003564;NSAMP=6;MSQ=35.72;AN=16834;AC=6;NS=8438;AC_Hom=0;AC_Het=6;AC_Hemi=0;MAF=0.000355534;HWE=1;NFAM=5
7	131513778	62541_2	N	N]6:19637268]	2883.55	LOW	SVTYPE=BND;POS=131513778;STRANDS=++:82;IMPRECISE;CIPOS=-22,266;CIEND=-11,384;CIPOS95=-12,12;CIEND95=-11,53;MATEID=62541_1;EVENT=62541;SECONDARY;SU=82;PE=82;SR=0;ALG=PROD;AF=0.006951;NSAMP=117;MSQ=23.77;AN=16832;AC=117;NS=8437;AC_Hom=0;AC_Het=117;AC_Hemi=0;MAF=0.00693374;HWE=1;NFAM=104
7	131516224	44298_2	N	[3:182896259[N	1421.75	LOW	SVTYPE=BND;POS=131516224;STRANDS=--:13;CIPOS=-29,28;CIEND=-29,28;CIPOS95=0,0;CIEND95=0,0;MATEID=44298_1;EVENT=44298;SECONDARY;SU=13;PE=0;SR=13;ALG=PROD;AF=0.003267;NSAMP=55;MSQ=24.72;AN=16834;AC=55;NS=8438;AC_Hom=0;AC_Het=55;AC_Hemi=0;MAF=0.00325907;HWE=1;NFAM=55
7	131536608	225856_1	N	N[7:131536808[	250.3	LOW	SVTYPE=BND;POS=131536608;STRANDS=+-:15;IMPRECISE;CIPOS=-35,22;CIEND=-28,29;CIPOS95=-3,3;CIEND95=-1,1;MATEID=225856_2;EVENT=225856;SU=15;PE=0;SR=15;ALG=PROD;AF=0.0009505;NSAMP=16;MSQ=13.91;AN=16834;AC=16;NS=8438;AC_Hom=0;AC_Het=16;AC_Hemi=0;MAF=0.000948092;HWE=1;NFAM=16
7	131536808	225856_2	N	]7:131536608]N	250.3	LOW	SVTYPE=BND;POS=131536608;STRANDS=+-:15;IMPRECISE;CIPOS=-28,29;CIEND=-35,22;CIPOS95=-1,1;CIEND95=-3,3;MATEID=225856_1;EVENT=225856;SECONDARY;SU=15;PE=0;SR=15;ALG=PROD;AF=0.0009505;NSAMP=16;MSQ=13.91;AN=16834;AC=16;NS=8438;AC_Hom=0;AC_Het=16;AC_Hemi=0;MAF=0.000948092;HWE=1;NFAM=16
7	131547972	44300_2	N	N]3:176469615]	62.94	LOW	SVTYPE=BND;POS=131547972;STRANDS=++:4;IMPRECISE;CIPOS=-50,484;CIEND=-50,520;CIPOS95=-50,138;CIEND95=-50,158;MATEID=44300_1;EVENT=44300;SECONDARY;SU=4;PE=4;SR=0;ALG=PROD;AF=5.94e-05;NSAMP=1;MSQ=62.87;AN=16834;AC=1;NS=8438;AC_Hom=0;AC_Het=1;AC_Hemi=0;MAF=5.92557e-05;HWE=1;NFAM=1
7	131548023	314640_2	N	N]7:116195649]	9.41	LOW	SVTYPE=BND;POS=131548023;STRANDS=++:4;IMPRECISE;CIPOS=-10,402;CIEND=-10,482;CIPOS95=-2,116;CIEND95=-1,152;MATEID=314640_1;EVENT=314640;SECONDARY;SU=4;PE=4;SR=0;ALG=PROD;AF=5.94e-05;NSAMP=1;MSQ=9.36;AN=16834;AC=1;NS=8438;AC_Hom=0;AC_Het=1;AC_Hemi=0;MAF=5.92557e-05;HWE=1;NFAM=1
7	131548039	67721_1	N	]21:31260515]N	14562	LOW	SVTYPE=BND;POS=131548039;STRANDS=-+:140;CIPOS=-10,4;CIEND=-10,9;CIPOS95=0,0;CIEND95=0,0;MATEID=67721_2;EVENT=67721;SU=140;PE=112;SR=28;ALG=PROD;AF=0.03226;NSAMP=534;MSQ=26.28;AN=16834;AC=543;NS=8438;AC_Hom=18;AC_Het=526;AC_Hemi=0;MAF=0.0322351;HWE=0.86119;NFAM=499
7	131548047	65834_1	N	N[14:101457236[	461.84	LOW	SVTYPE=BND;POS=131548047;STRANDS=+-:22;IMPRECISE;CIPOS=-45,489;CIEND=-506,31;CIPOS95=-45,134;CIEND95=-176,31;MATEID=65834_2;EVENT=65834;SU=22;PE=22;SR=0;ALG=PROD;AF=0.001426;NSAMP=24;MSQ=17.78;AN=16834;AC=24;NS=8438;AC_Hom=0;AC_Het=24;AC_Hemi=0;MAF=0.00142214;HWE=1;NFAM=21
7	131548050	68911_1	N	N]X:46687134]	571.34	LOW	SVTYPE=BND;POS=131548050;STRANDS=++:7;IMPRECISE;CIPOS=-50,417;CIEND=-50,559;CIPOS95=-50,92;CIEND95=-50,139;MATEID=68911_2;EVENT=68911;SU=7;PE=7;SR=0;ALG=PROD;AF=0.001129;NSAMP=19;MSQ=28.29;AN=16834;AC=19;NS=8438;AC_Hom=0;AC_Het=19;AC_Hemi=0;MAF=0.00112586;HWE=1;NFAM=19
7	131548063	67747_1	N	N[21:41011215[	194.01	LOW	SVTYPE=BND;POS=131548063;STRANDS=+-:4;IMPRECISE;CIPOS=-10,470;CIEND=-523,6;CIPOS95=-1,152;CIEND95=-180,0;MATEID=67747_2;EVENT=67747;SU=4;PE=4;SR=0;ALG=PROD;AF=0.0005346;NSAMP=9;MSQ=20.46;AN=16834;AC=9;NS=8438;AC_Hom=0;AC_Het=9;AC_Hemi=0;MAF=0.000533302;HWE=1;NFAM=9
7	131548082	51113_2	N	N]4:94906160]	185.57	LOW	SVTYPE=BND;POS=131548082;STRANDS=++:8;IMPRECISE;CIPOS=-30,336;CIEND=-29,522;CIPOS95=-30,82;CIEND95=-29,144;MATEID=51113_1;EVENT=51113;SECONDARY;SU=8;PE=8;SR=0;ALG=PROD;AF=0.0004158;NSAMP=7;MSQ=25.79;AN=16834;AC=7;NS=8438;AC_Hom=0;AC_Het=7;AC_Hemi=0;MAF=0.00041479;HWE=1;NFAM=7
7	131548091	65934_1	N	N]15:73953620]	489.1	LOW	SVTYPE=BND;POS=131548091;STRANDS=++:9;IMPRECISE;CIPOS=-30,263;CIEND=-30,513;CIPOS95=-30,57;CIEND95=-30,134;MATEID=65934_2;EVENT=65934;SU=9;PE=9;SR=0;ALG=PROD;AF=0.001307;NSAMP=22;MSQ=21.65;AN=16834;AC=22;NS=8438;AC_Hom=0;AC_Het=22;AC_Hemi=0;MAF=0.00130363;HWE=1;NFAM=22
7	131548094	57146_2	N	N]5:30359014]	939.06	LOW	SVTYPE=BND;POS=131548094;STRANDS=++:5;IMPRECISE;CIPOS=-10,221;CIEND=-10,435;CIPOS95=-3,55;CIEND95=-1,144;MATEID=57146_1;EVENT=57146;SECONDARY;SU=5;PE=5;SR=0;ALG=PROD;AF=0.003386;NSAMP=57;MSQ=14.45;AN=16834;AC=57;NS=8438;AC_Hom=0;AC_Het=57;AC_Hemi=0;MAF=0.00337758;HWE=1;NFAM=55
7	131548102	64617_1	N	N[11:84213197[	578.82	LOW	SVTYPE=BND;POS=131548102;STRANDS=+-:18;IMPRECISE;CIPOS=-30,325;CIEND=-201,30;CIPOS95=-30,49;CIEND95=-79,30;MATEID=64617_2;EVENT=64617;SU=18;PE=18;SR=0;ALG=PROD;AF=0.001307;NSAMP=22;MSQ=25.48;AN=16834;AC=22;NS=8438;AC_Hom=0;AC_Het=22;AC_Hemi=0;MAF=0.00130363;HWE=1;NFAM=19
7	131548106	65972_1	N	N]15:96714063]	731.92	LOW	SVTYPE=BND;POS=131548106;STRANDS=++:18;IMPRECISE;CIPOS=-30,106;CIEND=-13,375;CIPOS95=-18,18;CIEND95=-13,115;MATEID=65972_2;EVENT=65972;SU=18;PE=18;SR=0;ALG=PROD;AF=0.001069;NSAMP=18;MSQ=36.34;AN=16834;AC=18;NS=8438;AC_Hom=0;AC_Het=19;AC_Hemi=0;MAF=0.00112586;HWE=1;NFAM=18
7	131548109	44299_2	N	N]3:137476172]	511.49	LOW	SVTYPE=BND;POS=131548109;STRANDS=++:18;IMPRECISE;CIPOS=-50,209;CIEND=-24,433;CIPOS95=-27,27;CIEND95=-24,113;MATEID=44299_1;EVENT=44299;SECONDARY;SU=18;PE=18;SR=0;ALG=PROD;AF=0.001247;NSAMP=21;MSQ=23.58;AN=16834;AC=21;NS=8438;AC_Hom=0;AC_Het=21;AC_Hemi=0;MAF=0.00124437;HWE=1;NFAM=21
7	131548117	66987_1	N	N]19:16174445]	9016.71	LOW	SVTYPE=BND;POS=131548117;STRANDS=++:225;IMPRECISE;CIPOS=-50,259;CIEND=-29,471;CIPOS95=-19,19;CIEND95=-29,79;MATEID=66987_2;EVENT=66987;SU=225;PE=225;SR=0;ALG=PROD;AF=0.01509;NSAMP=254;MSQ=34.88;AN=16834;AC=254;NS=8438;AC_Hom=0;AC_Het=254;AC_Hemi=0;MAF=0.015051;HWE=0.267822;NFAM=243
7	131548118	66134_1	N	]16:16093611]N	26.93	LOW	SVTYPE=BND;POS=131548118;STRANDS=-+:5;IMPRECISE;CIPOS=-536,45;CIEND=-50,481;CIPOS95=-174,45;CIEND95=-50,147;MATEID=66134_2;EVENT=66134;SU=5;PE=5;SR=0;ALG=PROD;AF=5.94e-05;NSAMP=1;MSQ=26.62;AN=16834;AC=1;NS=8438;AC_Hom=0;AC_Het=1;AC_Hemi=0;MAF=5.92557e-05;HWE=1;NFAM=1
7	131548171	65606_1	N	[14:37509533[N	77.05	LOW	SVTYPE=BND;POS=131548171;STRANDS=--:4;IMPRECISE;CIPOS=-127,10;CIEND=-426,10;CIPOS95=-51,2;CIEND95=-156,0;MATEID=65606_2;EVENT=65606;SU=4;PE=4;SR=0;ALG=PROD;AF=0.0002376;NSAMP=4;MSQ=16.16;AN=16834;AC=4;NS=8438;AC_Hom=0;AC_Het=4;AC_Hemi=0;MAF=0.000237023;HWE=1;NFAM=4
7	131553229	44302_2	N	[3:72882596[N	598.17	LOW	SVTYPE=BND;POS=131553229;STRANDS=--:8;IMPRECISE;CIPOS=-207,50;CIEND=-400,50;CIPOS95=-55,50;CIEND95=-95,50;MATEID=44302_1;EVENT=44302;SECONDARY;SU=8;PE=8;SR=0;ALG=PROD;AF=0.00196;NSAMP=33;MSQ=17.07;AN=16834;AC=33;NS=8438;AC_Hom=0;AC_Het=33;AC_Hemi=0;MAF=0.00195544;HWE=1;NFAM=29
7	131553229	57147_2	N	[5:63965718[N	3882.26	LOW	SVTYPE=BND;POS=131553229;STRANDS=--:151;CIPOS=-3,3;CIEND=-4,4;CIPOS95=0,0;CIEND95=0,0;MATEID=57147_1;EVENT=57147;SECONDARY;SU=151;PE=0;SR=151;ALG=PROD;AF=0.006237;NSAMP=105;MSQ=36.03;AN=16834;AC=105;NS=8438;AC_Hom=0;AC_Het=105;AC_Hemi=0;MAF=0.00622185;HWE=1;NFAM=99
7	131553273	44301_2	N	N]3:72882724]	3015.32	LOW	SVTYPE=BND;POS=131553273;STRANDS=++:83;IMPRECISE;CIPOS=-150,474;CIEND=-51,580;CIPOS95=-108,108;CIEND95=-51,162;MATEID=44301_1;EVENT=44301;SECONDARY;SU=83;PE=83;SR=0;ALG=SUM;AF=0.007069;NSAMP=119;MSQ=24.2;AN=16834;AC=119;NS=8438;AC_Hom=0;AC_Het=119;AC_Hemi=0;MAF=0.00705143;HWE=1;NFAM=110
7	131553298	35178_2	N	[2:60080786[N	48.36	LOW	SVTYPE=BND;POS=131553298;STRANDS=--:4;IMPRECISE;CIPOS=-210,10;CIEND=-387,7;CIPOS95=-109,1;CIEND95=-148,0;MATEID=35178_1;EVENT=35178;SECONDARY;SU=4;PE=4;SR=0;ALG=PROD;AF=0.0001188;NSAMP=2;MSQ=22.17;AN=16834;AC=2;NS=8438;AC_Hom=0;AC_Het=2;AC_Hemi=0;MAF=0.000118511;HWE=1;NFAM=2
7	131553326	66668_1	N	]17:67718613]N	106.4	LOW	SVTYPE=BND;POS=131553326;STRANDS=-+:9;IMPRECISE;CIPOS=-178,30;CIEND=-28,404;CIPOS95=-53,30;CIEND95=-28,132;MATEID=66668_2;EVENT=66668;SU=9;PE=9;SR=0;ALG=PROD;AF=0.0003564;NSAMP=6;MSQ=16.52;AN=16834;AC=6;NS=8438;AC_Hom=0;AC_Het=6;AC_Hemi=0;MAF=0.000355534;HWE=1;NFAM=6
7	131553549	67084_1	N	N]19:34248490]	3736.8	LOW	SVTYPE=BND;POS=131553549;STRANDS=++:162;IMPRECISE;CIPOS=-33,190;CIEND=-12,377;CIPOS95=-6,6;CIEND95=-12,39;MATEID=67084_2;EVENT=67084;SU=162;PE=162;SR=0;ALG=PROD;AF=0.007722;NSAMP=130;MSQ=27.81;AN=16834;AC=130;NS=8438;AC_Hom=0;AC_Het=130;AC_Hemi=0;MAF=0.00770325;HWE=1;NFAM=111
7	131557730	225858_1	N	N[7:131558058[	4.77	LOW	SVTYPE=BND;POS=131557730;STRANDS=+-:4;CIPOS=-9,8;CIEND=-9,8;CIPOS95=0,0;CIEND95=0,0;MATEID=225858_2;EVENT=225858;SU=4;PE=0;SR=4;ALG=PROD;AF=5.94e-05;NSAMP=1;MSQ=4.64;AN=16834;AC=1;NS=8438;AC_Hom=0;AC_Het=1;AC_Hemi=0;MAF=5.92557e-05;HWE=1;NFAM=1
7	131558058	225858_2	N	]7:131557730]N	4.77	LOW	SVTYPE=BND;POS=131557730;STRANDS=+-:4;CIPOS=-9,8;CIEND=-9,8;CIPOS95=0,0;CIEND95=0,0;MATEID=225858_1;EVENT=225858;SECONDARY;SU=4;PE=0;SR=4;ALG=PROD;AF=5.94e-05;NSAMP=1;MSQ=4.64;AN=16834;AC=1;NS=8438;AC_Hom=0;AC_Het=1;AC_Hemi=0;MAF=5.92557e-05;HWE=1;NFAM=1
7	131561247	225859_1	N	N[7:131561880[	390.98	LOW	SVTYPE=BND;POS=131561247;STRANDS=+-:22;IMPRECISE;CIPOS=-25,296;CIEND=-256,30;CIPOS95=-25,69;CIEND95=-42,30;MATEID=225859_2;EVENT=225859;SU=22;PE=21;SR=1;ALG=SUM;AF=0.0003564;NSAMP=6;MSQ=65.14;AN=16834;AC=6;NS=8438;AC_Hom=0;AC_Het=6;AC_Hemi=0;MAF=0.000355534;HWE=1;NFAM=6
7	131561880	225859_2	N	]7:131561247]N	390.98	LOW	SVTYPE=BND;POS=131561247;STRANDS=+-:22;IMPRECISE;CIPOS=-256,30;CIEND=-25,296;CIPOS95=-42,30;CIEND95=-25,69;MATEID=225859_1;EVENT=225859;SECONDARY;SU=22;PE=21;SR=1;ALG=SUM;AF=0.0003564;NSAMP=6;MSQ=65.14;AN=16834;AC=6;NS=8438;AC_Hom=0;AC_Het=6;AC_Hemi=0;MAF=0.000355534;HWE=1;NFAM=6
7	131592179	225862	N	<DEL>	1114.76	PASS	SVTYPE=DEL;POS=131592179;SVLEN=-4662;END=131596841;STRANDS=+-:52;CIPOS=-23,23;CIEND=-23,21;CIPOS95=0,0;CIEND95=0,0;SU=52;PE=36;SR=16;ALG=PROD;AF=0.0001188;NSAMP=2;MSQ=557.38;AN=16834;AC=2;NS=8438;AC_Hom=0;AC_Het=2;AC_Hemi=0;MAF=0.000118511;HWE=1;NFAM=2
7	131627578	225863	N	<DEL>	446.55	PASS	SVTYPE=DEL;POS=131627578;SVLEN=-6680;END=131634258;STRANDS=+-:21;CIPOS=-3,2;CIEND=-4,1;CIPOS95=0,0;CIEND95=0,0;SU=21;PE=12;SR=9;ALG=PROD;AF=5.94e-05;NSAMP=1;MSQ=446.55;AN=16834;AC=1;NS=8438;AC_Hom=0;AC_Het=1;AC_Hemi=0;MAF=5.92557e-05;HWE=1;NFAM=1
7	131664282	314552_2	N	[7:102889912[N	470.12	LOW	SVTYPE=BND;POS=131664282;STRANDS=--:13;IMPRECISE;CIPOS=-162,50;CIEND=-216,50;CIPOS95=-56,50;CIEND95=-38,38;MATEID=314552_1;EVENT=314552;SECONDARY;SU=13;PE=13;SR=0;ALG=PROD;AF=0.0007128;NSAMP=12;MSQ=38.6;AN=16834;AC=12;NS=8438;AC_Hom=0;AC_Het=12;AC_Hemi=0;MAF=0.000711069;HWE=1;NFAM=12
7	131664531	314553_2	N	N]7:102889825]	781.78	LOW	SVTYPE=BND;POS=131664531;STRANDS=++:54;IMPRECISE;CIPOS=-50,338;CIEND=-48,331;CIPOS95=-31,31;CIEND95=-16,16;MATEID=314553_1;EVENT=314553;SECONDARY;SU=54;PE=54;SR=0;ALG=PROD;AF=0.001188;NSAMP=20;MSQ=38.81;AN=16834;AC=20;NS=8438;AC_Hom=0;AC_Het=20;AC_Hemi=0;MAF=0.00118511;HWE=1;NFAM=17
7	131700973	225864	N	<DEL>	740.36	PASS	SVTYPE=DEL;POS=131700973;SVLEN=-2166;END=131703139;STRANDS=+-:16;IMPRECISE;CIPOS=-9,210;CIEND=-230,10;CIPOS95=0,54;CIEND95=-57,0;SU=16;PE=16;SR=0;ALG=PROD;AF=5.94e-05;NSAMP=1;MSQ=740.36;AN=16834;AC=1;NS=8438;AC_Hom=0;AC_Het=1;AC_Hemi=0;MAF=5.92557e-05;HWE=1;NFAM=1
7	131702779	285050_1	N	]7:131704744]N	158.21	LOW	SVTYPE=BND;POS=131702779;STRANDS=-+:20;IMPRECISE;CIPOS=-149,30;CIEND=-30,248;CIPOS95=-41,30;CIEND95=-30,34;MATEID=285050_2;EVENT=285050;SU=20;PE=20;SR=0;ALG=PROD;AF=0.0001188;NSAMP=2;MSQ=78.91;AN=16834;AC=2;NS=8438;AC_Hom=0;AC_Het=2;AC_Hemi=0;MAF=0.000118511;HWE=1;NFAM=2
7	131703008	225865	N	<DEL>	9978.17	PASS	SVTYPE=DEL;POS=131703008;SVLEN=-1788;END=131704796;STRANDS=+-:759;IMPRECISE;CIPOS=-11,124;CIEND=-27,19;CIPOS95=-1,1;CIEND95=-2,2;SU=759;PE=759;SR=0;ALG=PROD;AF=0.006;NSAMP=99;MSQ=99.37;AN=16834;AC=101;NS=8438;AC_Hom=4;AC_Het=99;AC_Hemi=0;MAF=0.00610334;HWE=0.0385163;NFAM=91
7	131704744	285050_2	N	N[7:131702779[	158.21	LOW	SVTYPE=BND;POS=131702779;STRANDS=-+:20;IMPRECISE;CIPOS=-30,248;CIEND=-149,30;CIPOS95=-30,34;CIEND95=-41,30;MATEID=285050_1;EVENT=285050;SECONDARY;SU=20;PE=20;SR=0;ALG=PROD;AF=0.0001188;NSAMP=2;MSQ=78.91;AN=16834;AC=2;NS=8438;AC_Hom=0;AC_Het=2;AC_Hemi=0;MAF=0.000118511;HWE=1;NFAM=2
7	131707208	57148_2	N	N]5:114968337]	327477	LOW	SVTYPE=BND;POS=131707208;STRANDS=++:8;IMPRECISE;CIPOS=-30,30;CIEND=-24,21;CIPOS95=-3,3;CIEND95=-1,1;MATEID=57148_1;EVENT=57148;SECONDARY;SU=8;PE=7;SR=1;ALG=PROD;AF=0.4244;NSAMP=6773;MSQ=48.08;AN=16832;AC=7144;NS=8437;AC_Hom=742;AC_Het=6420;AC_Hemi=0;MAF=0.42444;HWE=0;NFAM=5931
7	131707208	64073_1	N	N[10:12610213[	3385.94	LOW	SVTYPE=BND;POS=131707208;STRANDS=+-:149;IMPRECISE;CIPOS=-6,6;CIEND=-1,2;CIPOS95=0,0;CIEND95=-1,2;MATEID=64073_2;EVENT=64073;SU=149;PE=27;SR=122;ALG=PROD;AF=0.01071;NSAMP=177;MSQ=17.19;AN=16812;AC=180;NS=8427;AC_Hom=6;AC_Het=175;AC_Hemi=0;MAF=0.0107393;HWE=0.072271;NFAM=177
7	131707212	51114_2	N	N[4:107469903[	31019.4	LOW	SVTYPE=BND;POS=131707212;STRANDS=-+:252;IMPRECISE;CIPOS=-15,274;CIEND=-320,20;CIPOS95=-7,7;CIEND95=-30,20;MATEID=51114_1;EVENT=51114;SECONDARY;SU=252;PE=252;SR=0;ALG=PROD;AF=0.06802;NSAMP=1145;MSQ=26.06;AN=16834;AC=1145;NS=8438;AC_Hom=0;AC_Het=1147;AC_Hemi=0;MAF=0.0679663;HWE=1.14003e-18;NFAM=1021
7	131758345	65220_1	N	]12:94896692]N	68537.6	LOW	SVTYPE=BND;POS=131758345;STRANDS=-+:13;IMPRECISE;CIPOS=-474,30;CIEND=-29,476;CIPOS95=-137,30;CIEND95=-29,149;MATEID=65220_2;EVENT=65220;SU=13;PE=13;SR=0;ALG=PROD;AF=0.1419;NSAMP=2388;MSQ=27.97;AN=16834;AC=2388;NS=8438;AC_Hom=0;AC_Het=2393;AC_Hemi=0;MAF=0.141799;HWE=0;NFAM=2169
7	131758345	65603_1	N	[14:35949230[N	96328.2	LOW	SVTYPE=BND;POS=131758345;STRANDS=--:4;IMPRECISE;CIPOS=-316,10;CIEND=-388,7;CIPOS95=-137,0;CIEND95=-148,0;MATEID=65603_2;EVENT=65603;SU=4;PE=4;SR=0;ALG=PROD;AF=0.1814;NSAMP=3054;MSQ=30.93;AN=16834;AC=3054;NS=8438;AC_Hom=0;AC_Het=3061;AC_Hemi=0;MAF=0.181382;HWE=0;NFAM=2768
7	131758345	9404_2	N	[1:1303852[N	1400.64	LOW	SVTYPE=BND;POS=131758345;STRANDS=--:4;IMPRECISE;CIPOS=-10,9;CIEND=-10,10;CIPOS95=-1,1;CIEND95=-1,0;MATEID=9404_1;EVENT=9404;SECONDARY;SU=4;PE=1;SR=3;ALG=PROD;AF=0.00297;NSAMP=50;MSQ=25.96;AN=16834;AC=50;NS=8438;AC_Hom=0;AC_Het=50;AC_Hemi=0;MAF=0.00296279;HWE=1;NFAM=48
7	131758347	64481_1	N	N[11:48528010[	172288	LOW	SVTYPE=BND;POS=131758347;STRANDS=+-:2736;CIPOS=-1,10;CIEND=-8,7;CIPOS95=0,0;CIEND95=0,0;MATEID=64481_2;EVENT=64481;SU=2736;PE=2697;SR=39;ALG=PROD;AF=0.2388;NSAMP=4016;MSQ=42.41;AN=16828;AC=4019;NS=8435;AC_Hom=6;AC_Het=4020;AC_Hemi=0;MAF=0.238648;HWE=0;NFAM=3507
7	131770428	64442_1	N	N[11:34865776[	31.84	LOW	SVTYPE=BND;POS=131770428;STRANDS=+-:4;IMPRECISE;CIPOS=-30,387;CIEND=-560,30;CIPOS95=-30,86;CIEND95=-181,30;MATEID=64442_2;EVENT=64442;SU=4;PE=4;SR=0;ALG=PROD;AF=0.0001188;NSAMP=2;MSQ=15.12;AN=16834;AC=2;NS=8438;AC_Hom=0;AC_Het=2;AC_Hemi=0;MAF=0.000118511;HWE=1;NFAM=2
7	131770495	44303_2	N	N]3:110941417]	1200.58	LOW	SVTYPE=BND;POS=131770495;STRANDS=++:70;CIPOS=-6,5;CIEND=-6,5;CIPOS95=0,0;CIEND95=0,0;MATEID=44303_1;EVENT=44303;SECONDARY;SU=70;PE=0;SR=70;ALG=PROD;AF=0.002495;NSAMP=42;MSQ=27.83;AN=16834;AC=42;NS=8438;AC_Hom=0;AC_Het=42;AC_Hemi=0;MAF=0.00248874;HWE=1;NFAM=42
7	131770499	64443_1	N	]11:34865871]N	218.71	LOW	SVTYPE=BND;POS=131770499;STRANDS=-+:27;IMPRECISE;CIPOS=-170,50;CIEND=-10,425;CIPOS95=-23,23;CIEND95=-10,106;MATEID=64443_2;EVENT=64443;SU=27;PE=27;SR=0;ALG=PROD;AF=0.0007128;NSAMP=12;MSQ=17.26;AN=16834;AC=12;NS=8438;AC_Hom=0;AC_Het=12;AC_Hemi=0;MAF=0.000711069;HWE=1;NFAM=12
7	131774468	225866	N	<DEL>	39273.6	PASS	SVTYPE=DEL;POS=131774468;SVLEN=-6308;END=131780776;STRANDS=+-:1786;CIPOS=0,2;CIEND=-3,0;CIPOS95=0,0;CIEND95=0,0;SU=1786;PE=1009;SR=777;ALG=PROD;AF=0.00701;NSAMP=118;MSQ=330.44;AN=16834;AC=118;NS=8438;AC_Hom=0;AC_Het=119;AC_Hemi=0;MAF=0.00705143;HWE=1;NFAM=93
7	131774715	65956_1	N	N[15:89094933[	35.63	LOW	SVTYPE=BND;POS=131774715;STRANDS=+-:4;IMPRECISE;CIPOS=-10,422;CIEND=-411,10;CIPOS95=-1,142;CIEND95=-170,1;MATEID=65956_2;EVENT=65956;SU=4;PE=4;SR=0;ALG=PROD;AF=5.94e-05;NSAMP=1;MSQ=35.63;AN=16834;AC=1;NS=8438;AC_Hom=0;AC_Het=1;AC_Hemi=0;MAF=5.92557e-05;HWE=1;NFAM=1
7	131774728	66062_1	N	]15:89097133]N	182.21	LOW	SVTYPE=BND;POS=131774728;STRANDS=-+:7;IMPRECISE;CIPOS=-475,10;CIEND=-10,362;CIPOS95=-146,1;CIEND95=-1,118;MATEID=66062_2;EVENT=66062;SU=7;PE=7;SR=0;ALG=PROD;AF=5.94e-05;NSAMP=1;MSQ=182.21;AN=16834;AC=1;NS=8438;AC_Hom=0;AC_Het=1;AC_Hemi=0;MAF=5.92557e-05;HWE=1;NFAM=1
7	131817132	66610_1	N	[17:46935417[N	1548.49	LOW	SVTYPE=BND;POS=131817132;STRANDS=--:110;CIPOS=-30,13;CIEND=-35,29;CIPOS95=0,0;CIEND95=0,0;MATEID=66610_2;EVENT=66610;SU=110;PE=92;SR=18;ALG=PROD;AF=0.001604;NSAMP=27;MSQ=57.17;AN=16834;AC=27;NS=8438;AC_Hom=0;AC_Het=27;AC_Hemi=0;MAF=0.00159991;HWE=1;NFAM=19
7	131817132	67467_1	N	[20:32132788[N	523.58	LOW	SVTYPE=BND;POS=131817132;STRANDS=--:14;IMPRECISE;CIPOS=-495,29;CIEND=-230,45;CIPOS95=-137,29;CIEND95=-56,45;MATEID=67467_2;EVENT=67467;SU=14;PE=14;SR=0;ALG=PROD;AF=0.000594;NSAMP=10;MSQ=52.15;AN=16834;AC=10;NS=8438;AC_Hom=0;AC_Het=10;AC_Hemi=0;MAF=0.000592557;HWE=1;NFAM=10
7	131817132	67879_1	N	]22:46191296]N	741.91	LOW	SVTYPE=BND;POS=131817132;STRANDS=-+:54;IMPRECISE;CIPOS=-40,30;CIEND=-47,28;CIPOS95=0,0;CIEND95=-8,8;MATEID=67879_2;EVENT=67879;SU=54;PE=52;SR=2;ALG=PROD;AF=0.0004158;NSAMP=7;MSQ=105.99;AN=16834;AC=7;NS=8438;AC_Hom=0;AC_Het=7;AC_Hemi=0;MAF=0.00041479;HWE=1;NFAM=7
7	131817132	68770_1	N	[X:9760202[N	1204.41	LOW	SVTYPE=BND;POS=131817132;STRANDS=--:95;IMPRECISE;CIPOS=-40,12;CIEND=-50,1;CIPOS95=-1,1;CIEND95=-2,1;MATEID=68770_2;EVENT=68770;SU=95;PE=85;SR=10;ALG=PROD;AF=0.0007128;NSAMP=12;MSQ=100;AN=16834;AC=12;NS=8438;AC_Hom=0;AC_Het=12;AC_Hemi=0;MAF=0.000711069;HWE=1;NFAM=11
7	131817132	9405_2	N	]1:4363019]N	91.04	LOW	SVTYPE=BND;POS=131817132;STRANDS=+-:5;IMPRECISE;CIPOS=-369,10;CIEND=-10,405;CIPOS95=-154,1;CIEND95=-1,125;MATEID=9405_1;EVENT=9405;SECONDARY;SU=5;PE=5;SR=0;ALG=PROD;AF=0.0001188;NSAMP=2;MSQ=43.3;AN=16834;AC=2;NS=8438;AC_Hom=0;AC_Het=2;AC_Hemi=0;MAF=0.000118511;HWE=1;NFAM=2
7	131817138	51115_2	N	[4:39350047[N	9279.87	LOW	SVTYPE=BND;POS=131817138;STRANDS=--:18;IMPRECISE;CIPOS=-267,2;CIEND=-86,10;CIPOS95=-122,0;CIEND95=-28,3;MATEID=51115_1;EVENT=51115;SECONDARY;SU=18;PE=18;SR=0;ALG=PROD;AF=0.01663;NSAMP=280;MSQ=32.11;AN=16834;AC=280;NS=8438;AC_Hom=0;AC_Het=280;AC_Hemi=0;MAF=0.0165916;HWE=0.177161;NFAM=275
7	131817138	64228_1	N	[10:34954769[N	49193.4	LOW	SVTYPE=BND;POS=131817138;STRANDS=--:1257;CIPOS=-6,1;CIEND=-3,2;CIPOS95=0,0;CIEND95=0,0;MATEID=64228_2;EVENT=64228;SU=1257;PE=1150;SR=107;ALG=PROD;AF=0.018;NSAMP=303;MSQ=161.92;AN=16834;AC=303;NS=8438;AC_Hom=0;AC_Het=303;AC_Hemi=0;MAF=0.0179545;HWE=0.117545;NFAM=297
7	131817138	66133_1	N	]16:16093721]N	51669	LOW	SVTYPE=BND;POS=131817138;STRANDS=-+:22;IMPRECISE;CIPOS=-407,12;CIEND=-38,320;CIPOS95=-113,12;CIEND95=-38,44;MATEID=66133_2;EVENT=66133;SU=22;PE=22;SR=0;ALG=PROD;AF=0.0638;NSAMP=1074;MSQ=47.4;AN=16834;AC=1074;NS=8438;AC_Hom=0;AC_Het=1077;AC_Hemi=0;MAF=0.0638184;HWE=2.27262e-16;NFAM=966
7	131817138	67848_1	N	[22:38100389[N	30788.9	LOW	SVTYPE=BND;POS=131817138;STRANDS=--:239;IMPRECISE;CIPOS=-8,3;CIEND=-10,9;CIPOS95=-1,1;CIEND95=0,0;MATEID=67848_2;EVENT=67848;SU=239;PE=214;SR=25;ALG=PROD;AF=0.02335;NSAMP=393;MSQ=77.74;AN=16834;AC=393;NS=8438;AC_Hom=0;AC_Het=393;AC_Hemi=0;MAF=0.0232875;HWE=0.0153606;NFAM=383
7	131817139	44305_2	N	[3:121505018[N	38569	LOW	SVTYPE=BND;POS=131817139;STRANDS=--:21;IMPRECISE;CIPOS=-319,42;CIEND=-334,47;CIPOS95=-100,42;CIEND95=-57,47;MATEID=44305_1;EVENT=44305;SECONDARY;SU=21;PE=21;SR=0;ALG=PROD;AF=0.0622;NSAMP=1047;MSQ=36.08;AN=16834;AC=1047;NS=8438;AC_Hom=0;AC_Het=1051;AC_Hemi=0;MAF=0.0622778;HWE=1.27457e-15;NFAM=976
7	131817139	64254_1	N	[10:60381730[N	184581	LOW	SVTYPE=BND;POS=131817139;STRANDS=--:1478;CIPOS=-1,0;CIEND=-1,0;CIPOS95=0,0;CIEND95=0,0;MATEID=64254_2;EVENT=64254;SU=1478;PE=872;SR=606;ALG=PROD;AF=0.1307;NSAMP=2200;MSQ=83.51;AN=16834;AC=2201;NS=8438;AC_Hom=2;AC_Het=2204;AC_Hemi=0;MAF=0.130718;HWE=0;NFAM=2004
7	131817140	44304_2	N	[3:112979515[N	3708.08	LOW	SVTYPE=BND;POS=131817140;STRANDS=--:198;CIPOS=-3,3;CIEND=-3,2;CIPOS95=0,0;CIEND95=0,0;MATEID=44304_1;EVENT=44304;SECONDARY;SU=198;PE=4;SR=194;ALG=PROD;AF=0.007247;NSAMP=122;MSQ=29.27;AN=16834;AC=122;NS=8438;AC_Hom=0;AC_Het=122;AC_Hemi=0;MAF=0.0072292;HWE=1;NFAM=122
7	131817140	62544_2	N	[6:71997624[N	4433.43	LOW	SVTYPE=BND;POS=131817140;STRANDS=--:23;IMPRECISE;CIPOS=-10,8;CIEND=-9,8;CIPOS95=-1,1;CIEND95=0,0;MATEID=62544_1;EVENT=62544;SECONDARY;SU=23;PE=0;SR=23;ALG=PROD;AF=0.008614;NSAMP=145;MSQ=29.36;AN=16834;AC=145;NS=8438;AC_Hom=0;AC_Het=145;AC_Hemi=0;MAF=0.00859208;HWE=1;NFAM=144
7	131817140	68600_1	N	]9:106525443]N	20607.3	LOW	SVTYPE=BND;POS=131817140;STRANDS=-+:122;CIPOS=-28,28;CIEND=-28,28;CIPOS95=0,0;CIEND95=0,0;MATEID=68600_2;EVENT=68600;SU=122;PE=43;SR=79;ALG=PROD;AF=0.01408;NSAMP=237;MSQ=86.52;AN=16834;AC=237;NS=8438;AC_Hom=0;AC_Het=237;AC_Hemi=0;MAF=0.0140436;HWE=0.416457;NFAM=232
7	131817225	51117_2	N	N]4:85754898]	2546.93	LOW	SVTYPE=BND;POS=131817225;STRANDS=++:4;CIPOS=-29,28;CIEND=-29,28;CIPOS95=0,0;CIEND95=0,0;MATEID=51117_1;EVENT=51117;SECONDARY;SU=4;PE=0;SR=4;ALG=PROD;AF=0.004693;NSAMP=79;MSQ=31.39;AN=16834;AC=79;NS=8438;AC_Hom=0;AC_Het=79;AC_Hemi=0;MAF=0.0046812;HWE=1;NFAM=79
7	131817225	64048_1	N	N]10:60381668]	199126	LOW	SVTYPE=BND;POS=131817225;STRANDS=++:920;CIPOS=-1,2;CIEND=-1,5;CIPOS95=0,0;CIEND95=0,0;MATEID=64048_2;EVENT=64048;SU=920;PE=604;SR=316;ALG=PROD;AF=0.159;NSAMP=2676;MSQ=74.09;AN=16834;AC=2676;NS=8438;AC_Hom=0;AC_Het=2682;AC_Hemi=0;MAF=0.158924;HWE=0;NFAM=2392
7	131817225	66609_1	N	N]17:46935363]	6318.56	LOW	SVTYPE=BND;POS=131817225;STRANDS=++:74;IMPRECISE;CIPOS=-46,631;CIEND=-83,471;CIPOS95=-46,159;CIEND95=-74,74;MATEID=66609_2;EVENT=66609;SU=74;PE=71;SR=3;ALG=SUM;AF=0.01444;NSAMP=243;MSQ=24.95;AN=16834;AC=243;NS=8438;AC_Hom=0;AC_Het=243;AC_Hemi=0;MAF=0.0143991;HWE=0.423688;NFAM=233
7	131817226	68599_1	N	N[9:106525406[	4314.11	LOW	SVTYPE=BND;POS=131817226;STRANDS=-+:22,+-:58;IMPRECISE;CIPOS=-134,509;CIEND=-202,101;CIPOS95=-86,86;CIEND95=-37,37;MATEID=68599_2;EVENT=68599;SU=80;PE=43;SR=37;ALG=SUM;AF=0.01057;NSAMP=178;MSQ=23.2;AN=16834;AC=178;NS=8438;AC_Hom=0;AC_Het=178;AC_Hemi=0;MAF=0.0105475;HWE=1;NFAM=176
7	131817229	68736_1	N	N]X:1264115]	117.88	LOW	SVTYPE=BND;POS=131817229;STRANDS=++:4;IMPRECISE;CIPOS=-3,7;CIEND=-10,10;CIPOS95=-5,5;CIEND95=-3,3;MATEID=68736_2;EVENT=68736;SU=4;PE=3;SR=1;ALG=PROD;AF=0.000594;NSAMP=10;MSQ=10.33;AN=16834;AC=10;NS=8438;AC_Hom=0;AC_Het=10;AC_Hemi=0;MAF=0.000592557;HWE=1;NFAM=10
7	131817238	51116_2	N	N]4:39350088]	287.7	PASS	SVTYPE=BND;POS=131817238;STRANDS=++:14;IMPRECISE;CIPOS=-25,298;CIEND=-30,253;CIPOS95=-25,127;CIEND95=-30,42;MATEID=51116_1;EVENT=51116;SECONDARY;SU=14;PE=14;SR=0;ALG=PROD;AF=5.94e-05;NSAMP=1;MSQ=287.61;AN=16834;AC=1;NS=8438;AC_Hom=0;AC_Het=1;AC_Hemi=0;MAF=5.92557e-05;HWE=1;NFAM=1
7	131817239	44306_2	N	N]3:112979550]	14.88	LOW	SVTYPE=BND;POS=131817239;STRANDS=++:6;IMPRECISE;CIPOS=-10,477;CIEND=-10,237;CIPOS95=-1,159;CIEND95=-2,58;MATEID=44306_1;EVENT=44306;SECONDARY;SU=6;PE=6;SR=0;ALG=PROD;AF=5.94e-05;NSAMP=1;MSQ=14.85;AN=16834;AC=1;NS=8438;AC_Hom=0;AC_Het=1;AC_Hemi=0;MAF=5.92557e-05;HWE=1;NFAM=1
7	131817289	66135_1	N	N[16:16093725[	54.07	LOW	SVTYPE=BND;POS=131817289;STRANDS=+-:4;IMPRECISE;CIPOS=-49,549;CIEND=-430,50;CIPOS95=-49,181;CIEND95=-150,50;MATEID=66135_2;EVENT=66135;SU=4;PE=4;SR=0;ALG=PROD;AF=0.0001782;NSAMP=3;MSQ=17.93;AN=16834;AC=3;NS=8438;AC_Hom=0;AC_Het=3;AC_Hemi=0;MAF=0.000177767;HWE=1;NFAM=3
7	131817289	67849_1	N	N]22:38100452]	1142.99	LOW	SVTYPE=BND;POS=131817289;STRANDS=++:79;IMPRECISE;CIPOS=-10,250;CIEND=-20,150;CIPOS95=-10,52;CIEND95=-11,11;MATEID=67849_2;EVENT=67849;SU=79;PE=79;SR=0;ALG=PROD;AF=0.001188;NSAMP=20;MSQ=56.68;AN=16834;AC=20;NS=8438;AC_Hom=0;AC_Het=20;AC_Hemi=0;MAF=0.00118511;HWE=1;NFAM=20
7	131817290	64047_1	N	N]10:34954844]	7470.51	LOW	SVTYPE=BND;POS=131817290;STRANDS=++:382;IMPRECISE;CIPOS=-5,304;CIEND=-17,171;CIPOS95=-5,26;CIEND95=-8,8;MATEID=64047_2;EVENT=64047;SU=382;PE=382;SR=0;ALG=PROD;AF=0.009386;NSAMP=158;MSQ=46.92;AN=16834;AC=158;NS=8438;AC_Hom=0;AC_Het=158;AC_Hemi=0;MAF=0.00936241;HWE=1;NFAM=154
7	131817314	68771_1	N	N]X:9760085]	429.54	LOW	SVTYPE=BND;POS=131817314;STRANDS=++:17;IMPRECISE;CIPOS=-102,509;CIEND=-78,650;CIPOS95=-102,138;CIEND95=-78,268;MATEID=68771_2;EVENT=68771;SU=17;PE=17;SR=0;ALG=SUM;AF=0.0004158;NSAMP=7;MSQ=61.13;AN=16834;AC=7;NS=8438;AC_Hom=0;AC_Het=7;AC_Hemi=0;MAF=0.00041479;HWE=1;NFAM=7
7	131822510	225868_1	N	N[7:131822757[	21.93	LOW	SVTYPE=BND;POS=131822510;STRANDS=+-:4;CIPOS=-9,8;CIEND=-9,8;CIPOS95=0,0;CIEND95=0,0;MATEID=225868_2;EVENT=225868;SU=4;PE=0;SR=4;ALG=PROD;AF=0.0001188;NSAMP=2;MSQ=8.09;AN=16834;AC=2;NS=8438;AC_Hom=0;AC_Het=2;AC_Hemi=0;MAF=0.000118511;HWE=1;NFAM=2
7	131822757	225868_2	N	]7:131822510]N	21.93	LOW	SVTYPE=BND;POS=131822510;STRANDS=+-:4;CIPOS=-9,8;CIEND=-9,8;CIPOS95=0,0;CIEND95=0,0;MATEID=225868_1;EVENT=225868;SECONDARY;SU=4;PE=0;SR=4;ALG=PROD;AF=0.0001188;NSAMP=2;MSQ=8.09;AN=16834;AC=2;NS=8438;AC_Hom=0;AC_Het=2;AC_Hemi=0;MAF=0.000118511;HWE=1;NFAM=2
7	131833704	225869	N	<DEL>	1013.14	PASS	SVTYPE=DEL;POS=131833704;SVLEN=-2064;END=131835768;STRANDS=+-:46;CIPOS=-22,21;CIEND=-24,22;CIPOS95=0,0;CIEND95=0,0;SU=46;PE=26;SR=20;ALG=PROD;AF=0.0001188;NSAMP=2;MSQ=506.57;AN=16834;AC=2;NS=8438;AC_Hom=0;AC_Het=2;AC_Hemi=0;MAF=0.000118511;HWE=1;NFAM=2
7	131836289	68692_1	N	N[9:139489539[	1463.18	LOW	SVTYPE=BND;POS=131836289;STRANDS=-+:306,+-:22;CIPOS=0,28;CIEND=-29,9;CIPOS95=0,0;CIEND95=0,0;MATEID=68692_2;EVENT=68692;SU=328;PE=26;SR=302;ALG=PROD;AF=0.002495;NSAMP=42;MSQ=34.09;AN=16834;AC=42;NS=8438;AC_Hom=0;AC_Het=42;AC_Hemi=0;MAF=0.00248874;HWE=1;NFAM=42
7	131873982	65756_1	N	]14:76733326]N	33.81	LOW	SVTYPE=BND;POS=131873982;STRANDS=-+:8;IMPRECISE;CIPOS=-406,30;CIEND=-28,532;CIPOS95=-252,30;CIEND95=-28,177;MATEID=65756_2;EVENT=65756;SU=8;PE=8;SR=0;ALG=SUM;AF=0.0001188;NSAMP=2;MSQ=16.59;AN=16834;AC=2;NS=8438;AC_Hom=0;AC_Het=2;AC_Hemi=0;MAF=0.000118511;HWE=1;NFAM=2
7	131924454	225871_1	N	N[7:131924527[	2326.24	PASS	SVTYPE=BND;POS=131924454;STRANDS=+-:86;CIPOS=-5,5;CIEND=-4,5;CIPOS95=0,0;CIEND95=0,0;MATEID=225871_2;EVENT=225871;SU=86;PE=0;SR=86;ALG=PROD;AF=0.0004158;NSAMP=7;MSQ=332.31;AN=16834;AC=7;NS=8438;AC_Hom=0;AC_Het=7;AC_Hemi=0;MAF=0.00041479;HWE=1;NFAM=1
7	131924527	225871_2	N	]7:131924454]N	2326.24	PASS	SVTYPE=BND;POS=131924454;STRANDS=+-:86;CIPOS=-4,5;CIEND=-5,5;CIPOS95=0,0;CIEND95=0,0;MATEID=225871_1;EVENT=225871;SECONDARY;SU=86;PE=0;SR=86;ALG=PROD;AF=0.0004158;NSAMP=7;MSQ=332.31;AN=16834;AC=7;NS=8438;AC_Hom=0;AC_Het=7;AC_Hemi=0;MAF=0.00041479;HWE=1;NFAM=1
7	131960403	225872	N	<DEL>	297.26	PASS	SVTYPE=DEL;POS=131960403;SVLEN=-53;END=131960456;STRANDS=+-:8;CIPOS=-10,10;CIEND=-10,10;CIPOS95=0,0;CIEND95=0,0;SU=8;PE=0;SR=8;ALG=PROD;AF=5.94e-05;NSAMP=1;MSQ=296.76;AN=16834;AC=1;NS=8438;AC_Hom=0;AC_Het=1;AC_Hemi=0;MAF=5.92557e-05;HWE=1;NFAM=1
7	131995953	284682_2	N	N[7:91757742[	18672.3	LOW	SVTYPE=BND;POS=91757742;STRANDS=-+:74;CIPOS=-6,5;CIEND=-6,5;CIPOS95=0,0;CIEND95=0,0;MATEID=284682_1;EVENT=284682;SECONDARY;SU=74;PE=0;SR=74;ALG=PROD;AF=0.06849;NSAMP=1151;MSQ=15.03;AN=16834;AC=1153;NS=8438;AC_Hom=4;AC_Het=1154;AC_Hemi=0;MAF=0.0686182;HWE=4.99503e-16;NFAM=1124
7	131995953	313292_2	N	N]7:11683250]	22.7	LOW	SVTYPE=BND;POS=131995953;STRANDS=++:6;CIPOS=-6,5;CIEND=-6,5;CIPOS95=0,0;CIEND95=0,0;MATEID=313292_1;EVENT=313292;SECONDARY;SU=6;PE=0;SR=6;ALG=PROD;AF=5.94e-05;NSAMP=1;MSQ=17.79;AN=16834;AC=1;NS=8438;AC_Hom=0;AC_Het=1;AC_Hemi=0;MAF=5.92557e-05;HWE=1;NFAM=1
7	131995953	44307_2	N	N]3:48129268]	60.5	LOW	SVTYPE=BND;POS=131995953;STRANDS=++:5;CIPOS=-10,10;CIEND=-10,10;CIPOS95=0,0;CIEND95=0,0;MATEID=44307_1;EVENT=44307;SECONDARY;SU=5;PE=0;SR=5;ALG=PROD;AF=0.0001782;NSAMP=3;MSQ=19;AN=16834;AC=3;NS=8438;AC_Hom=0;AC_Het=3;AC_Hemi=0;MAF=0.000177767;HWE=1;NFAM=3
7	131995953	62545_2	N	N]6:70513081]	1184.9	LOW	SVTYPE=BND;POS=131995953;STRANDS=++:8;CIPOS=-29,28;CIEND=-29,28;CIPOS95=0,0;CIEND95=0,0;MATEID=62545_1;EVENT=62545;SECONDARY;SU=8;PE=0;SR=8;ALG=PROD;AF=0.003624;NSAMP=61;MSQ=18.07;AN=16834;AC=61;NS=8438;AC_Hom=0;AC_Het=61;AC_Hemi=0;MAF=0.0036146;HWE=1;NFAM=60
7	131995953	65314_1	N	N[13:25945547[	31.76	LOW	SVTYPE=BND;POS=131995953;STRANDS=+-:4;CIPOS=-9,8;CIEND=-9,8;CIPOS95=0,0;CIEND95=0,0;MATEID=65314_2;EVENT=65314;SU=4;PE=0;SR=4;ALG=PROD;AF=0.0001782;NSAMP=3;MSQ=6.29;AN=16834;AC=3;NS=8438;AC_Hom=0;AC_Het=3;AC_Hemi=0;MAF=0.000177767;HWE=1;NFAM=3
7	132011690	225873_1	N	N[7:132011948[	24.49	LOW	SVTYPE=BND;POS=132011690;STRANDS=+-:5;CIPOS=-10,10;CIEND=-10,10;CIPOS95=0,0;CIEND95=0,0;MATEID=225873_2;EVENT=225873;SU=5;PE=0;SR=5;ALG=PROD;AF=0.0002376;NSAMP=4;MSQ=5.17;AN=16834;AC=4;NS=8438;AC_Hom=0;AC_Het=4;AC_Hemi=0;MAF=0.000237023;HWE=1;NFAM=4
7	132011948	225873_2	N	]7:132011690]N	24.49	LOW	SVTYPE=BND;POS=132011690;STRANDS=+-:5;CIPOS=-10,10;CIEND=-10,10;CIPOS95=0,0;CIEND95=0,0;MATEID=225873_1;EVENT=225873;SECONDARY;SU=5;PE=0;SR=5;ALG=PROD;AF=0.0002376;NSAMP=4;MSQ=5.17;AN=16834;AC=4;NS=8438;AC_Hom=0;AC_Het=4;AC_Hemi=0;MAF=0.000237023;HWE=1;NFAM=4
7	132030282	225874	N	<DEL>	692.59	PASS	SVTYPE=DEL;POS=132030282;SVLEN=-1807;END=132032089;STRANDS=+-:27;CIPOS=-8,10;CIEND=-10,10;CIPOS95=0,0;CIEND95=0,0;SU=27;PE=16;SR=11;ALG=PROD;AF=5.94e-05;NSAMP=1;MSQ=692.59;AN=16834;AC=1;NS=8438;AC_Hom=0;AC_Het=1;AC_Hemi=0;MAF=5.92557e-05;HWE=1;NFAM=1
7	132050120	51118_2	N	N[4:56220974[	283.59	LOW	SVTYPE=BND;POS=132050120;STRANDS=-+:4;CIPOS=-9,8;CIEND=-9,8;CIPOS95=0,0;CIEND95=0,0;MATEID=51118_1;EVENT=51118;SECONDARY;SU=4;PE=0;SR=4;ALG=PROD;AF=0.0007722;NSAMP=13;MSQ=20.41;AN=16834;AC=13;NS=8438;AC_Hom=0;AC_Het=13;AC_Hemi=0;MAF=0.000770325;HWE=1;NFAM=13
7	132050120	64806_1	N	N]12:14889767]	13.11	LOW	SVTYPE=BND;POS=132050120;STRANDS=++:24;CIPOS=-9,8;CIEND=-9,8;CIPOS95=0,0;CIEND95=0,0;MATEID=64806_2;EVENT=64806;SU=24;PE=0;SR=24;ALG=PROD;AF=5.94e-05;NSAMP=1;MSQ=12.11;AN=16834;AC=1;NS=8438;AC_Hom=0;AC_Het=1;AC_Hemi=0;MAF=5.92557e-05;HWE=1;NFAM=1
7	132077796	225875_1	N	N[7:132077980[	137.72	LOW	SVTYPE=BND;POS=132077796;STRANDS=+-:4;IMPRECISE;CIPOS=-8,5;CIEND=-9,8;CIPOS95=-1,0;CIEND95=0,0;MATEID=225875_2;EVENT=225875;SU=4;PE=0;SR=4;ALG=PROD;AF=0.0003564;NSAMP=6;MSQ=22.17;AN=16834;AC=6;NS=8438;AC_Hom=0;AC_Het=6;AC_Hemi=0;MAF=0.000355534;HWE=1;NFAM=6
7	132077980	225875_2	N	]7:132077796]N	137.72	LOW	SVTYPE=BND;POS=132077796;STRANDS=+-:4;IMPRECISE;CIPOS=-9,8;CIEND=-8,5;CIPOS95=0,0;CIEND95=-1,0;MATEID=225875_1;EVENT=225875;SECONDARY;SU=4;PE=0;SR=4;ALG=PROD;AF=0.0003564;NSAMP=6;MSQ=22.17;AN=16834;AC=6;NS=8438;AC_Hom=0;AC_Het=6;AC_Hemi=0;MAF=0.000355534;HWE=1;NFAM=6
7	132088920	225876	N	<DEL>	3531.31	PASS	SVTYPE=DEL;POS=132088920;SVLEN=-703;END=132089623;STRANDS=+-:114;CIPOS=-25,26;CIEND=-23,21;CIPOS95=0,0;CIEND95=0,0;SU=114;PE=85;SR=29;ALG=PROD;AF=0.000297;NSAMP=3;MSQ=1177.1;AN=16834;AC=5;NS=8438;AC_Hom=4;AC_Het=1;AC_Hemi=0;MAF=0.000296279;HWE=5.26811e-08;NFAM=3
7	132141480	314731_1	N	N]7:150693272]	12.15	LOW	SVTYPE=BND;POS=132141480;STRANDS=++:5;CIPOS=-9,10;CIEND=-9,10;CIPOS95=0,0;CIEND95=0,0;MATEID=314731_2;EVENT=314731;SU=5;PE=1;SR=4;ALG=PROD;AF=5.94e-05;NSAMP=1;MSQ=12.11;AN=16834;AC=1;NS=8438;AC_Hom=0;AC_Het=1;AC_Hemi=0;MAF=5.92557e-05;HWE=1;NFAM=1
7	132178552	35179_2	N	N[2:9917006[	470.92	LOW	SVTYPE=BND;POS=132178552;STRANDS=-+:20;IMPRECISE;CIPOS=-12,525;CIEND=-309,36;CIPOS95=-12,120;CIEND95=-78,36;MATEID=35179_1;EVENT=35179;SECONDARY;SU=20;PE=20;SR=0;ALG=PROD;AF=0.001188;NSAMP=20;MSQ=21.76;AN=16834;AC=20;NS=8438;AC_Hom=0;AC_Het=20;AC_Hemi=0;MAF=0.00118511;HWE=1;NFAM=20
7	132179204	225877	N	<DEL>	122.82	PASS	SVTYPE=DEL;POS=132179204;SVLEN=-88;END=132179292;STRANDS=+-:7;CIPOS=-5,4;CIEND=-5,4;CIPOS95=0,0;CIEND95=0,0;SU=7;PE=0;SR=7;ALG=PROD;AF=5.94e-05;NSAMP=1;MSQ=122.8;AN=16834;AC=1;NS=8438;AC_Hom=0;AC_Het=1;AC_Hemi=0;MAF=5.92557e-05;HWE=1;NFAM=1
7	132198448	51119_2	N	N[4:119497569[	438.97	LOW	SVTYPE=BND;POS=132198448;STRANDS=-+:37;CIPOS=-9,8;CIEND=-9,8;CIPOS95=0,0;CIEND95=0,0;MATEID=51119_1;EVENT=51119;SECONDARY;SU=37;PE=0;SR=37;ALG=PROD;AF=0.001188;NSAMP=20;MSQ=20.25;AN=16834;AC=20;NS=8438;AC_Hom=0;AC_Het=20;AC_Hemi=0;MAF=0.00118511;HWE=1;NFAM=20
7	132230247	225878_1	N	N[7:132230431[	927.24	PASS	SVTYPE=BND;POS=132230247;STRANDS=+-:25;CIPOS=-22,21;CIEND=-22,21;CIPOS95=0,0;CIEND95=0,0;MATEID=225878_2;EVENT=225878;SU=25;PE=1;SR=24;ALG=PROD;AF=0.0001782;NSAMP=3;MSQ=308.61;AN=16834;AC=3;NS=8438;AC_Hom=0;AC_Het=3;AC_Hemi=0;MAF=0.000177767;HWE=1;NFAM=3
7	132230431	225878_2	N	]7:132230247]N	927.24	PASS	SVTYPE=BND;POS=132230247;STRANDS=+-:25;CIPOS=-22,21;CIEND=-22,21;CIPOS95=0,0;CIEND95=0,0;MATEID=225878_1;EVENT=225878;SECONDARY;SU=25;PE=1;SR=24;ALG=PROD;AF=0.0001782;NSAMP=3;MSQ=308.61;AN=16834;AC=3;NS=8438;AC_Hom=0;AC_Het=3;AC_Hemi=0;MAF=0.000177767;HWE=1;NFAM=3
7	132239828	314103_2	N	N]7:66320164]	26.81	LOW	SVTYPE=BND;POS=132239828;STRANDS=++:4;CIPOS=-9,8;CIEND=-9,8;CIPOS95=0,0;CIEND95=0,0;MATEID=314103_1;EVENT=314103;SECONDARY;SU=4;PE=0;SR=4;ALG=PROD;AF=0.0001188;NSAMP=2;MSQ=11.27;AN=16834;AC=2;NS=8438;AC_Hom=0;AC_Het=2;AC_Hemi=0;MAF=0.000118511;HWE=1;NFAM=2
7	132246870	65740_1	N	N[14:71376749[	13104.9	LOW	SVTYPE=BND;POS=132246870;STRANDS=+-:4;IMPRECISE;CIPOS=-50,292;CIEND=-419,50;CIPOS95=-50,113;CIEND95=-192,50;MATEID=65740_2;EVENT=65740;SU=4;PE=4;SR=0;ALG=PROD;AF=0.03938;NSAMP=663;MSQ=18.35;AN=16834;AC=663;NS=8438;AC_Hom=0;AC_Het=666;AC_Hemi=0;MAF=0.0394643;HWE=1.99135e-06;NFAM=659
7	132246872	225881	N	<DEL>	57964.8	PASS	SVTYPE=DEL;POS=132246872;SVLEN=-775;END=132247647;STRANDS=+-:1964;IMPRECISE;CIPOS=-186,647;CIEND=-465,305;CIPOS95=-91,91;CIEND95=-91,91;SU=1964;PE=1963;SR=1;ALG=SUM;AF=0.04093;NSAMP=662;MSQ=87.36;RETAINED;AN=16834;AC=689;NS=8438;AC_Hom=54;AC_Het=635;AC_Hemi=0;MAF=0.0408272;HWE=0.00112865;NFAM=652
7	132246891	225888_1	N	N[7:132248531[	342.18	LOW	SVTYPE=BND;POS=132246891;STRANDS=+-:4;IMPRECISE;CIPOS=-10,376;CIEND=-245,10;CIPOS95=-2,119;CIEND95=-117,2;MATEID=225888_2;EVENT=225888;SU=4;PE=4;SR=0;ALG=PROD;AF=0.0009505;NSAMP=16;MSQ=16.7;AN=16834;AC=16;NS=8438;AC_Hom=0;AC_Het=16;AC_Hemi=0;MAF=0.000948092;HWE=1;NFAM=16
7	132247076	285051_1	N	]7:132248474]N	3643.9	LOW	SVTYPE=BND;POS=132247076;STRANDS=-+:20;IMPRECISE;CIPOS=-206,50;CIEND=-77,274;CIPOS95=-69,50;CIEND95=-45,45;MATEID=285051_2;EVENT=285051;SU=20;PE=20;SR=0;ALG=SUM;AF=0.01432;NSAMP=238;MSQ=12.28;RETAINED;AN=16834;AC=241;NS=8438;AC_Hom=6;AC_Het=237;AC_Hemi=0;MAF=0.0143991;HWE=0.252973;NFAM=237
7	132247441	65741_1	N	N[14:71376756[	6403.28	LOW	SVTYPE=BND;POS=132247441;STRANDS=+-:4;IMPRECISE;CIPOS=-50,50;CIEND=-47,42;CIPOS95=-3,3;CIEND95=-7,7;MATEID=65741_2;EVENT=65741;SU=4;PE=3;SR=1;ALG=PROD;AF=0.02162;NSAMP=361;MSQ=16.26;AN=16834;AC=364;NS=8438;AC_Hom=6;AC_Het=359;AC_Hemi=0;MAF=0.0216283;HWE=1;NFAM=360
7	132247607	65915_1	N	N[15:66879554[	46.01	LOW	SVTYPE=BND;POS=132247607;STRANDS=+-:167;CIPOS=-4,4;CIEND=-4,4;CIPOS95=0,0;CIEND95=0,0;MATEID=65915_2;EVENT=65915;SU=167;PE=0;SR=167;ALG=PROD;AF=0.0001782;NSAMP=3;MSQ=12.34;AN=16834;AC=3;NS=8438;AC_Hom=0;AC_Het=3;AC_Hemi=0;MAF=0.000177767;HWE=1;NFAM=3
7	132247675	65743_1	N	]14:71376946]N	19513.1	LOW	SVTYPE=BND;POS=132247675;STRANDS=-+:33;IMPRECISE;CIPOS=-235,154;CIEND=-50,487;CIPOS95=-101,101;CIEND95=-50,99;MATEID=65743_2;EVENT=65743;SU=33;PE=33;SR=0;ALG=SUM;AF=0.04925;NSAMP=829;MSQ=22.32;RETAINED;AN=16834;AC=829;NS=8438;AC_Hom=0;AC_Het=831;AC_Hemi=0;MAF=0.0492415;HWE=7.27855e-10;NFAM=805
7	132248162	65738_1	N	N[14:71376743[	23598.2	LOW	SVTYPE=BND;POS=132248162;STRANDS=+-:21;IMPRECISE;CIPOS=-150,128;CIEND=-320,101;CIPOS95=-98,98;CIEND95=-112,101;MATEID=65738_2;EVENT=65738;SU=21;PE=21;SR=0;ALG=SUM;AF=0.05447;NSAMP=917;MSQ=24.78;RETAINED;AN=16834;AC=917;NS=8438;AC_Hom=0;AC_Het=920;AC_Hemi=0;MAF=0.0545153;HWE=4.53184e-12;NFAM=877
7	132248175	225889_1	N	N[7:132248816[	2830.54	LOW	SVTYPE=BND;POS=132248175;STRANDS=+-:97;IMPRECISE;CIPOS=-155,397;CIEND=-292,176;CIPOS95=-66,66;CIEND95=-78,78;MATEID=225889_2;EVENT=225889;SU=97;PE=97;SR=0;ALG=SUM;AF=0.003445;NSAMP=58;MSQ=47.11;AN=16834;AC=58;NS=8438;AC_Hom=0;AC_Het=58;AC_Hemi=0;MAF=0.00343683;HWE=1;NFAM=52
7	132248474	285051_2	N	N[7:132247076[	3643.9	LOW	SVTYPE=BND;POS=132247076;STRANDS=-+:20;IMPRECISE;CIPOS=-77,274;CIEND=-206,50;CIPOS95=-45,45;CIEND95=-69,50;MATEID=285051_1;EVENT=285051;SECONDARY;SU=20;PE=20;SR=0;ALG=SUM;AF=0.01432;NSAMP=238;MSQ=12.28;RETAINED;AN=16834;AC=241;NS=8438;AC_Hom=6;AC_Het=237;AC_Hemi=0;MAF=0.0143991;HWE=0.252973;NFAM=237
7	132248499	68357_1	N	N]9:15126782]	34.53	LOW	SVTYPE=BND;POS=132248499;STRANDS=++:5;IMPRECISE;CIPOS=-10,366;CIEND=-10,316;CIPOS95=-1,135;CIEND95=-2,90;MATEID=68357_2;EVENT=68357;SU=5;PE=5;SR=0;ALG=PROD;AF=5.94e-05;NSAMP=1;MSQ=32.68;AN=16834;AC=1;NS=8438;AC_Hom=0;AC_Het=1;AC_Hemi=0;MAF=5.92557e-05;HWE=1;NFAM=1
7	132248531	225888_2	N	]7:132246891]N	342.18	LOW	SVTYPE=BND;POS=132246891;STRANDS=+-:4;IMPRECISE;CIPOS=-245,10;CIEND=-10,376;CIPOS95=-117,2;CIEND95=-2,119;MATEID=225888_1;EVENT=225888;SECONDARY;SU=4;PE=4;SR=0;ALG=PROD;AF=0.0009505;NSAMP=16;MSQ=16.7;AN=16834;AC=16;NS=8438;AC_Hom=0;AC_Het=16;AC_Hemi=0;MAF=0.000948092;HWE=1;NFAM=16
7	132248816	225889_2	N	]7:132248175]N	2830.54	LOW	SVTYPE=BND;POS=132248175;STRANDS=+-:97;IMPRECISE;CIPOS=-292,176;CIEND=-155,397;CIPOS95=-78,78;CIEND95=-66,66;MATEID=225889_1;EVENT=225889;SECONDARY;SU=97;PE=97;SR=0;ALG=SUM;AF=0.003445;NSAMP=58;MSQ=47.11;AN=16834;AC=58;NS=8438;AC_Hom=0;AC_Het=58;AC_Hemi=0;MAF=0.00343683;HWE=1;NFAM=52
7	132262209	225890_1	N	N[7:132262325[	5.25	LOW	SVTYPE=BND;POS=132262209;STRANDS=+-:4;CIPOS=-9,8;CIEND=-9,8;CIPOS95=0,0;CIEND95=0,0;MATEID=225890_2;EVENT=225890;SU=4;PE=0;SR=4;ALG=PROD;AF=5.94e-05;NSAMP=1;MSQ=4.64;AN=16834;AC=1;NS=8438;AC_Hom=0;AC_Het=1;AC_Hemi=0;MAF=5.92557e-05;HWE=1;NFAM=1
7	132262325	225890_2	N	]7:132262209]N	5.25	LOW	SVTYPE=BND;POS=132262209;STRANDS=+-:4;CIPOS=-9,8;CIEND=-9,8;CIPOS95=0,0;CIEND95=0,0;MATEID=225890_1;EVENT=225890;SECONDARY;SU=4;PE=0;SR=4;ALG=PROD;AF=5.94e-05;NSAMP=1;MSQ=4.64;AN=16834;AC=1;NS=8438;AC_Hom=0;AC_Het=1;AC_Hemi=0;MAF=5.92557e-05;HWE=1;NFAM=1
7	132273014	225891	N	<DEL>	755.46	PASS	SVTYPE=DEL;POS=132273014;SVLEN=-529;END=132273543;STRANDS=+-:25;CIPOS=-5,10;CIEND=-9,4;CIPOS95=0,0;CIEND95=0,0;SU=25;PE=21;SR=4;ALG=PROD;AF=5.94e-05;NSAMP=1;MSQ=755.46;AN=16834;AC=1;NS=8438;AC_Hom=0;AC_Het=1;AC_Hemi=0;MAF=5.92557e-05;HWE=1;NFAM=1
7	132273383	223857_2	N	]7:91358400]N	373.91	LOW	SVTYPE=BND;POS=91358400;STRANDS=+-:5;CIPOS=-10,10;CIEND=-10,10;CIPOS95=0,0;CIEND95=0,0;MATEID=223857_1;EVENT=223857;SECONDARY;SU=5;PE=0;SR=5;ALG=PROD;AF=0.0005346;NSAMP=9;MSQ=41.51;AN=16834;AC=9;NS=8438;AC_Hom=0;AC_Het=9;AC_Hemi=0;MAF=0.000533302;HWE=1;NFAM=9
7	132279676	57149_2	N	[5:56802403[N	132869	LOW	SVTYPE=BND;POS=132279676;STRANDS=--:4;CIPOS=-9,8;CIEND=-9,8;CIPOS95=0,0;CIEND95=0,0;MATEID=57149_1;EVENT=57149;SECONDARY;SU=4;PE=0;SR=4;ALG=PROD;AF=0.1809;NSAMP=3042;MSQ=43.34;AN=16834;AC=3045;NS=8438;AC_Hom=6;AC_Het=3040;AC_Hemi=0;MAF=0.180493;HWE=0;NFAM=2832
7	132279780	65353_1	N	N[13:39154476[	1157.37	LOW	SVTYPE=BND;POS=132279780;STRANDS=+-:8;IMPRECISE;CIPOS=-30,549;CIEND=-279,30;CIPOS95=-30,150;CIEND95=-89,30;MATEID=65353_2;EVENT=65353;SU=8;PE=8;SR=0;ALG=PROD;AF=0.002554;NSAMP=43;MSQ=25.84;AN=16834;AC=43;NS=8438;AC_Hom=0;AC_Het=43;AC_Hemi=0;MAF=0.002548;HWE=1;NFAM=43
7	132292617	285053_1	N	]7:132292967]N	241947	LOW	SVTYPE=BND;POS=132292617;STRANDS=-+:22;IMPRECISE;CIPOS=-237,30;CIEND=-30,234;CIPOS95=-79,30;CIEND95=-30,53;MATEID=285053_2;EVENT=285053;SU=22;PE=22;SR=0;ALG=PROD;AF=0.3837;NSAMP=6310;MSQ=38.03;AN=16834;AC=6459;NS=8438;AC_Hom=300;AC_Het=6178;AC_Hemi=0;MAF=0.383859;HWE=0;NFAM=5496
7	132292967	285053_2	N	N[7:132292617[	241947	LOW	SVTYPE=BND;POS=132292617;STRANDS=-+:22;IMPRECISE;CIPOS=-30,234;CIEND=-237,30;CIPOS95=-30,53;CIEND95=-79,30;MATEID=285053_1;EVENT=285053;SECONDARY;SU=22;PE=22;SR=0;ALG=PROD;AF=0.3837;NSAMP=6310;MSQ=38.03;AN=16834;AC=6459;NS=8438;AC_Hom=300;AC_Het=6178;AC_Hemi=0;MAF=0.383859;HWE=0;NFAM=5496
7	132300723	9406_2	N	N]1:62278067]	1474.45	LOW	SVTYPE=BND;POS=132300723;STRANDS=++:4;CIPOS=-9,8;CIEND=-9,8;CIPOS95=0,0;CIEND95=0,0;MATEID=9406_1;EVENT=9406;SECONDARY;SU=4;PE=0;SR=4;ALG=PROD;AF=0.004455;NSAMP=75;MSQ=17.96;AN=16834;AC=75;NS=8438;AC_Hom=0;AC_Het=75;AC_Hemi=0;MAF=0.00444418;HWE=1;NFAM=73
7	132319233	68401_1	N	]9:33181442]N	20.89	LOW	SVTYPE=BND;POS=132319233;STRANDS=-+:4;CIPOS=-9,8;CIEND=-9,8;CIPOS95=0,0;CIEND95=0,0;MATEID=68401_2;EVENT=68401;SU=4;PE=0;SR=4;ALG=PROD;AF=5.94e-05;NSAMP=1;MSQ=20.89;AN=16834;AC=1;NS=8438;AC_Hom=0;AC_Het=1;AC_Hemi=0;MAF=5.92557e-05;HWE=1;NFAM=1
7	132382951	225892_1	N	N[7:132383057[	12629.1	LOW	SVTYPE=BND;POS=132382951;STRANDS=+-:64;CIPOS=-5,4;CIEND=-5,4;CIPOS95=0,0;CIEND95=0,0;MATEID=225892_2;EVENT=225892;SU=64;PE=1;SR=63;ALG=PROD;AF=0.03095;NSAMP=519;MSQ=22.97;AN=16834;AC=521;NS=8438;AC_Hom=4;AC_Het=519;AC_Hemi=0;MAF=0.0309908;HWE=0.0266402;NFAM=506
7	132383057	225892_2	N	]7:132382951]N	12629.1	LOW	SVTYPE=BND;POS=132382951;STRANDS=+-:64;CIPOS=-5,4;CIEND=-5,4;CIPOS95=0,0;CIEND95=0,0;MATEID=225892_1;EVENT=225892;SECONDARY;SU=64;PE=1;SR=63;ALG=PROD;AF=0.03095;NSAMP=519;MSQ=22.97;AN=16834;AC=521;NS=8438;AC_Hom=4;AC_Het=519;AC_Hemi=0;MAF=0.0309908;HWE=0.0266402;NFAM=506
7	132397059	225893	N	<DEL>	126.02	PASS	SVTYPE=DEL;POS=132397059;SVLEN=-9344;END=132406403;STRANDS=+-:9;IMPRECISE;CIPOS=-10,10;CIEND=-10,7;CIPOS95=-1,1;CIEND95=-1,0;SU=9;PE=7;SR=2;ALG=PROD;AF=5.94e-05;NSAMP=1;MSQ=125.74;AN=16834;AC=1;NS=8438;AC_Hom=0;AC_Het=1;AC_Hemi=0;MAF=5.92557e-05;HWE=1;NFAM=1
7	132453397	225894	N	<DEL>	842.12	PASS	SVTYPE=DEL;POS=132453397;SVLEN=-1250;END=132454647;STRANDS=+-:38;CIPOS=-27,30;CIEND=-24,21;CIPOS95=0,0;CIEND95=0,0;SU=38;PE=20;SR=18;ALG=PROD;AF=0.0001188;NSAMP=2;MSQ=421.06;AN=16834;AC=2;NS=8438;AC_Hom=0;AC_Het=2;AC_Hemi=0;MAF=0.000118511;HWE=1;NFAM=2
7	132457295	225895	N	<DEL>	193681	PASS	SVTYPE=DEL;POS=132457295;SVLEN=-300;END=132457595;STRANDS=+-:3294;IMPRECISE;CIPOS=-275,503;CIEND=-373,246;CIPOS95=-69,69;CIEND95=-116,116;SU=3294;PE=3294;SR=0;ALG=SUM;AF=0.08964;NSAMP=1403;MSQ=137.77;AN=16834;AC=1509;NS=8438;AC_Hom=212;AC_Het=1299;AC_Hemi=0;MAF=0.0895354;HWE=1.32039e-06;NFAM=1366
7	132469651	67266_1	N	N[20:23412765[	83.85	LOW	SVTYPE=BND;POS=132469651;STRANDS=+-:6;IMPRECISE;CIPOS=-10,434;CIEND=-392,10;CIPOS95=0,156;CIEND95=-128,0;MATEID=67266_2;EVENT=67266;SU=6;PE=6;SR=0;ALG=PROD;AF=5.94e-05;NSAMP=1;MSQ=83.85;AN=16834;AC=1;NS=8438;AC_Hom=0;AC_Het=1;AC_Hemi=0;MAF=5.92557e-05;HWE=1;NFAM=1
7	132494285	314732	N	<INV>	932.36	PASS	SVTYPE=INV;POS=132494285;SVLEN=727015;END=133221300;STRANDS=++:26,--:23;IMPRECISE;CIPOS=-10,8;CIEND=-6,1;CIPOS95=-2,0;CIEND95=-3,0;SU=49;PE=25;SR=24;ALG=PROD;AF=5.94e-05;NSAMP=1;MSQ=932.3;AN=16834;AC=1;NS=8438;AC_Hom=0;AC_Het=1;AC_Hemi=0;MAF=5.92557e-05;HWE=1;NFAM=1
7	132541935	225897	N	<DEL>	2928.38	PASS	SVTYPE=DEL;POS=132541935;SVLEN=-452;END=132542387;STRANDS=+-:90;CIPOS=-26,30;CIEND=-30,30;CIPOS95=0,0;CIEND95=0,0;SU=90;PE=71;SR=19;ALG=PROD;AF=0.000297;NSAMP=5;MSQ=585.68;AN=16834;AC=5;NS=8438;AC_Hom=0;AC_Het=5;AC_Hemi=0;MAF=0.000296279;HWE=1;NFAM=5
7	132555328	225898_1	N	N[7:132555407[	11423.4	LOW	SVTYPE=BND;POS=132555328;STRANDS=+-:441;CIPOS=-1,1;CIEND=-1,1;CIPOS95=0,0;CIEND95=0,0;MATEID=225898_2;EVENT=225898;SU=441;PE=1;SR=440;ALG=PROD;AF=0.003683;NSAMP=62;MSQ=184.23;AN=16834;AC=62;NS=8438;AC_Hom=0;AC_Het=62;AC_Hemi=0;MAF=0.00367386;HWE=1;NFAM=61
7	132555407	225898_2	N	]7:132555328]N	11423.4	LOW	SVTYPE=BND;POS=132555328;STRANDS=+-:441;CIPOS=-1,1;CIEND=-1,1;CIPOS95=0,0;CIEND95=0,0;MATEID=225898_1;EVENT=225898;SECONDARY;SU=441;PE=1;SR=440;ALG=PROD;AF=0.003683;NSAMP=62;MSQ=184.23;AN=16834;AC=62;NS=8438;AC_Hom=0;AC_Het=62;AC_Hemi=0;MAF=0.00367386;HWE=1;NFAM=61
7	132580106	225899	N	<DEL>	629.4	PASS	SVTYPE=DEL;POS=132580106;SVLEN=-3138;END=132583244;STRANDS=+-:21;IMPRECISE;CIPOS=-8,202;CIEND=-127,10;CIPOS95=0,32;CIEND95=-27,1;SU=21;PE=21;SR=0;ALG=PROD;AF=5.94e-05;NSAMP=1;MSQ=629.4;AN=16834;AC=1;NS=8438;AC_Hom=0;AC_Het=1;AC_Hemi=0;MAF=5.92557e-05;HWE=1;NFAM=1
7	132583365	51120_2	N	]4:178114471]N	11556.5	LOW	SVTYPE=BND;POS=132583365;STRANDS=+-:824;IMPRECISE;CIPOS=-189,32;CIEND=-27,146;CIPOS95=-10,10;CIEND95=-2,2;MATEID=51120_1;EVENT=51120;SECONDARY;SU=824;PE=824;SR=0;ALG=PROD;AF=0.01509;NSAMP=254;MSQ=44.57;AN=16834;AC=254;NS=8438;AC_Hom=0;AC_Het=255;AC_Hemi=0;MAF=0.0151102;HWE=0.268204;NFAM=249
7	132583590	51121_2	N	N[4:178114541[	320.73	LOW	SVTYPE=BND;POS=132583590;STRANDS=-+:17;IMPRECISE;CIPOS=-50,421;CIEND=-254,35;CIPOS95=-50,97;CIEND95=-47,35;MATEID=51121_1;EVENT=51121;SECONDARY;SU=17;PE=17;SR=0;ALG=PROD;AF=0.0008317;NSAMP=14;MSQ=22.42;AN=16834;AC=14;NS=8438;AC_Hom=0;AC_Het=14;AC_Hemi=0;MAF=0.00082958;HWE=1;NFAM=14
7	132605079	68534_1	N	]9:87132300]N	17.66	LOW	SVTYPE=BND;POS=132605079;STRANDS=-+:6;CIPOS=-6,5;CIEND=-6,5;CIPOS95=0,0;CIEND95=0,0;MATEID=68534_2;EVENT=68534;SU=6;PE=0;SR=6;ALG=PROD;AF=5.94e-05;NSAMP=1;MSQ=17.66;AN=16834;AC=1;NS=8438;AC_Hom=0;AC_Het=1;AC_Hemi=0;MAF=5.92557e-05;HWE=1;NFAM=1
7	132608627	285054	N	<DUP>	492.72	PASS	SVTYPE=DUP;POS=132608627;SVLEN=339;END=132608966;STRANDS=-+:39;CIPOS=-30,30;CIEND=-22,21;CIPOS95=0,0;CIEND95=0,0;SU=39;PE=23;SR=16;ALG=PROD;AF=0.0001782;NSAMP=2;MSQ=245.84;AN=16834;AC=3;NS=8438;AC_Hom=2;AC_Het=1;AC_Hemi=0;MAF=0.000177767;HWE=0.000177778;NFAM=2
7	132623033	314733_1	N	N]7:132626370]	317.74	PASS	SVTYPE=BND;POS=132623033;STRANDS=++:16;CIPOS=-9,10;CIEND=-3,3;CIPOS95=0,0;CIEND95=0,0;MATEID=314733_2;EVENT=314733;SU=16;PE=7;SR=9;ALG=PROD;AF=5.94e-05;NSAMP=1;MSQ=317.74;AN=16834;AC=1;NS=8438;AC_Hom=0;AC_Het=1;AC_Hemi=0;MAF=5.92557e-05;HWE=1;NFAM=1
7	132626273	314734_1	N	[7:132629166[N	143.71	LOW	SVTYPE=BND;POS=132626273;STRANDS=--:11;CIPOS=-4,2;CIEND=-10,10;CIPOS95=0,0;CIEND95=0,0;MATEID=314734_2;EVENT=314734;SU=11;PE=2;SR=9;ALG=PROD;AF=5.94e-05;NSAMP=1;MSQ=143.71;AN=16834;AC=1;NS=8438;AC_Hom=0;AC_Het=1;AC_Hemi=0;MAF=5.92557e-05;HWE=1;NFAM=1
7	132626370	314733_2	N	N]7:132623033]	317.74	PASS	SVTYPE=BND;POS=132626370;STRANDS=++:16;CIPOS=-3,3;CIEND=-9,10;CIPOS95=0,0;CIEND95=0,0;MATEID=314733_1;EVENT=314733;SECONDARY;SU=16;PE=7;SR=9;ALG=PROD;AF=5.94e-05;NSAMP=1;MSQ=317.74;AN=16834;AC=1;NS=8438;AC_Hom=0;AC_Het=1;AC_Hemi=0;MAF=5.92557e-05;HWE=1;NFAM=1
7	132629166	314734_2	N	[7:132626273[N	143.71	LOW	SVTYPE=BND;POS=132629166;STRANDS=--:11;CIPOS=-10,10;CIEND=-4,2;CIPOS95=0,0;CIEND95=0,0;MATEID=314734_1;EVENT=314734;SECONDARY;SU=11;PE=2;SR=9;ALG=PROD;AF=5.94e-05;NSAMP=1;MSQ=143.71;AN=16834;AC=1;NS=8438;AC_Hom=0;AC_Het=1;AC_Hemi=0;MAF=5.92557e-05;HWE=1;NFAM=1
7	132630064	65926_1	N	N[15:71021995[	173.6	LOW	SVTYPE=BND;POS=132630064;STRANDS=+-:12;IMPRECISE;CIPOS=-30,404;CIEND=-252,30;CIPOS95=-30,86;CIEND95=-112,30;MATEID=65926_2;EVENT=65926;SU=12;PE=12;SR=0;ALG=PROD;AF=0.0001188;NSAMP=2;MSQ=86.75;AN=16834;AC=2;NS=8438;AC_Hom=0;AC_Het=2;AC_Hemi=0;MAF=0.000118511;HWE=1;NFAM=2
7	132639973	57150_2	N	N[5:173284168[	98367.7	LOW	SVTYPE=BND;POS=132639973;STRANDS=-+:1068;CIPOS=-2,2;CIEND=0,0;CIPOS95=0,0;CIEND95=0,0;MATEID=57150_1;EVENT=57150;SECONDARY;SU=1068;PE=0;SR=1068;ALG=PROD;AF=0.1559;NSAMP=2625;MSQ=36.92;AN=16834;AC=2625;NS=8438;AC_Hom=0;AC_Het=2634;AC_Hemi=0;MAF=0.15608;HWE=0;NFAM=2399
7	132639975	35180_2	N	N]2:74703230]	189.55	LOW	SVTYPE=BND;POS=132639975;STRANDS=++:5;CIPOS=-10,10;CIEND=-10,10;CIPOS95=0,0;CIEND95=0,0;MATEID=35180_1;EVENT=35180;SECONDARY;SU=5;PE=0;SR=5;ALG=PROD;AF=0.0006534;NSAMP=11;MSQ=15.22;AN=16834;AC=11;NS=8438;AC_Hom=0;AC_Het=11;AC_Hemi=0;MAF=0.000651813;HWE=1;NFAM=11
7	132656488	285055	N	<DUP>	19821.8	PASS	SVTYPE=DUP;POS=132656488;SVLEN=166;END=132656654;STRANDS=-+:1539;CIPOS=0,0;CIEND=0,0;CIPOS95=0,0;CIEND95=0,0;SU=1539;PE=3;SR=1536;ALG=PROD;AF=0.02008;NSAMP=330;MSQ=60.01;AN=16834;AC=338;NS=8438;AC_Hom=16;AC_Het=322;AC_Hemi=0;MAF=0.0200284;HWE=0.0198067;NFAM=326
7	132668724	51122_2	N	]4:6978867]N	31878.4	LOW	SVTYPE=BND;POS=132668724;STRANDS=+-:1135;IMPRECISE;CIPOS=-643,72;CIEND=-287,631;CIPOS95=-131,72;CIEND95=-77,77;MATEID=51122_1;EVENT=51122;SECONDARY;SU=1135;PE=1123;SR=12;ALG=SUM;AF=0.05905;NSAMP=994;MSQ=31.3;AN=16834;AC=994;NS=8438;AC_Hom=0;AC_Het=997;AC_Hemi=0;MAF=0.059078;HWE=4.02604e-14;NFAM=943
7	132668726	68030_1	N	]8:52071029]N	247.54	LOW	SVTYPE=BND;POS=132668726;STRANDS=-+:57;IMPRECISE;CIPOS=-227,10;CIEND=-44,260;CIPOS95=-62,10;CIEND95=-8,8;MATEID=68030_2;EVENT=68030;SU=57;PE=57;SR=0;ALG=PROD;AF=0.0007128;NSAMP=12;MSQ=19.06;AN=16834;AC=12;NS=8438;AC_Hom=0;AC_Het=12;AC_Hemi=0;MAF=0.000711069;HWE=1;NFAM=12
7	132669660	225900	N	<DEL>	118426	PASS	SVTYPE=DEL;POS=132669660;SVLEN=-914;END=132670574;STRANDS=+-:1593;IMPRECISE;CIPOS=-154,607;CIEND=-665,134;CIPOS95=-89,89;CIEND95=-111,111;SU=1593;PE=1592;SR=1;ALG=SUM;AF=0.1319;NSAMP=2209;MSQ=53.31;AN=16828;AC=2220;NS=8435;AC_Hom=22;AC_Het=2201;AC_Hemi=0;MAF=0.131772;HWE=0;NFAM=2026
7	132750087	225901	N	<DEL>	425.63	PASS	SVTYPE=DEL;POS=132750087;SVLEN=-4793;END=132754880;STRANDS=+-:19;CIPOS=-3,2;CIEND=-4,1;CIPOS95=0,0;CIEND95=0,0;SU=19;PE=10;SR=9;ALG=PROD;AF=5.94e-05;NSAMP=1;MSQ=425.63;AN=16834;AC=1;NS=8438;AC_Hom=0;AC_Het=1;AC_Hemi=0;MAF=5.92557e-05;HWE=1;NFAM=1
7	132751915	225902	N	<DEL>	194.62	PASS	SVTYPE=DEL;POS=132751915;SVLEN=-8185;END=132760100;STRANDS=+-:12;CIPOS=-8,10;CIEND=-7,4;CIPOS95=0,0;CIEND95=0,0;SU=12;PE=7;SR=5;ALG=PROD;AF=5.94e-05;NSAMP=1;MSQ=194.62;AN=16834;AC=1;NS=8438;AC_Hom=0;AC_Het=1;AC_Hemi=0;MAF=5.92557e-05;HWE=1;NFAM=1
7	132757586	67941_1	N	]8:14835996]N	1098.41	LOW	SVTYPE=BND;POS=132757586;STRANDS=-+:5;CIPOS=-9,6;CIEND=-8,8;CIPOS95=0,0;CIEND95=0,0;MATEID=67941_2;EVENT=67941;SU=5;PE=1;SR=4;ALG=PROD;AF=0.004633;NSAMP=78;MSQ=13.16;AN=16834;AC=78;NS=8438;AC_Hom=0;AC_Het=78;AC_Hemi=0;MAF=0.00462195;HWE=1;NFAM=77
7	132761872	67046_1	N	[19:23108150[N	137.44	LOW	SVTYPE=BND;POS=132761872;STRANDS=--:15;CIPOS=-7,4;CIEND=-10,10;CIPOS95=0,0;CIEND95=0,0;MATEID=67046_2;EVENT=67046;SU=15;PE=10;SR=5;ALG=PROD;AF=5.94e-05;NSAMP=1;MSQ=137.44;AN=16834;AC=1;NS=8438;AC_Hom=0;AC_Het=1;AC_Hemi=0;MAF=5.92557e-05;HWE=1;NFAM=1
7	132773108	225903	N	<DEL>	1159.79	PASS	SVTYPE=DEL;POS=132773108;SVLEN=-17374;END=132790482;STRANDS=+-:52;CIPOS=-23,22;CIEND=-23,21;CIPOS95=0,0;CIEND95=0,0;SU=52;PE=30;SR=22;ALG=PROD;AF=0.0001782;NSAMP=3;MSQ=386.6;AN=16834;AC=3;NS=8438;AC_Hom=0;AC_Het=3;AC_Hemi=0;MAF=0.000177767;HWE=1;NFAM=3
7	132776306	225904_1	N	N[7:132776728[	165.14	LOW	SVTYPE=BND;POS=132776306;STRANDS=+-:8;CIPOS=-4,4;CIEND=-10,10;CIPOS95=0,0;CIEND95=0,0;MATEID=225904_2;EVENT=225904;SU=8;PE=0;SR=8;ALG=PROD;AF=0.000297;NSAMP=5;MSQ=32.54;AN=16834;AC=5;NS=8438;AC_Hom=0;AC_Het=5;AC_Hemi=0;MAF=0.000296279;HWE=1;NFAM=5
7	132776477	225905_1	N	N[7:132776731[	375.66	LOW	SVTYPE=BND;POS=132776477;STRANDS=+-:12;CIPOS=-29,28;CIEND=-29,28;CIPOS95=0,0;CIEND95=0,0;MATEID=225905_2;EVENT=225905;SU=12;PE=0;SR=12;ALG=PROD;AF=0.0009505;NSAMP=16;MSQ=22.34;AN=16834;AC=16;NS=8438;AC_Hom=0;AC_Het=16;AC_Hemi=0;MAF=0.000948092;HWE=1;NFAM=16
7	132776728	225904_2	N	]7:132776306]N	165.14	LOW	SVTYPE=BND;POS=132776306;STRANDS=+-:8;CIPOS=-10,10;CIEND=-4,4;CIPOS95=0,0;CIEND95=0,0;MATEID=225904_1;EVENT=225904;SECONDARY;SU=8;PE=0;SR=8;ALG=PROD;AF=0.000297;NSAMP=5;MSQ=32.54;AN=16834;AC=5;NS=8438;AC_Hom=0;AC_Het=5;AC_Hemi=0;MAF=0.000296279;HWE=1;NFAM=5
7	132776731	225905_2	N	]7:132776477]N	375.66	LOW	SVTYPE=BND;POS=132776477;STRANDS=+-:12;CIPOS=-29,28;CIEND=-29,28;CIPOS95=0,0;CIEND95=0,0;MATEID=225905_1;EVENT=225905;SECONDARY;SU=12;PE=0;SR=12;ALG=PROD;AF=0.0009505;NSAMP=16;MSQ=22.34;AN=16834;AC=16;NS=8438;AC_Hom=0;AC_Het=16;AC_Hemi=0;MAF=0.000948092;HWE=1;NFAM=16
7	132780432	225906	N	<DEL>	296.85	PASS	SVTYPE=DEL;POS=132780432;SVLEN=-70;END=132780502;STRANDS=+-:11;CIPOS=-3,2;CIEND=-3,2;CIPOS95=0,0;CIEND95=0,0;SU=11;PE=0;SR=11;ALG=PROD;AF=5.94e-05;NSAMP=1;MSQ=296.83;AN=16834;AC=1;NS=8438;AC_Hom=0;AC_Het=1;AC_Hemi=0;MAF=5.92557e-05;HWE=1;NFAM=1
7	132790933	67959_1	N	[8:23253831[N	94.02	LOW	SVTYPE=BND;POS=132790933;STRANDS=--:4;CIPOS=-9,8;CIEND=-9,8;CIPOS95=0,0;CIEND95=0,0;MATEID=67959_2;EVENT=67959;SU=4;PE=0;SR=4;ALG=PROD;AF=0.0002376;NSAMP=4;MSQ=22.69;AN=16834;AC=4;NS=8438;AC_Hom=0;AC_Het=4;AC_Hemi=0;MAF=0.000237023;HWE=1;NFAM=4
7	132795324	68316_1	N	[9:1535665[N	29923.2	LOW	SVTYPE=BND;POS=132795324;STRANDS=--:1612;IMPRECISE;CIPOS=-190,0;CIEND=-176,13;CIPOS95=-13,0;CIEND95=-9,9;MATEID=68316_2;EVENT=68316;SU=1612;PE=1612;SR=0;ALG=PROD;AF=0.04241;NSAMP=714;MSQ=41.08;AN=16834;AC=714;NS=8438;AC_Hom=0;AC_Het=716;AC_Hemi=0;MAF=0.0424271;HWE=2.5823e-07;NFAM=690
7	132795916	44308_2	N	N]3:47825898]	95910.4	LOW	SVTYPE=BND;POS=132795916;STRANDS=++:932;IMPRECISE;CIPOS=-7,221;CIEND=-10,127;CIPOS95=-7,17;CIEND95=-2,2;MATEID=44308_1;EVENT=44308;SECONDARY;SU=932;PE=932;SR=0;ALG=PROD;AF=0.1575;NSAMP=2651;MSQ=35.66;AN=16834;AC=2651;NS=8438;AC_Hom=0;AC_Het=2659;AC_Hemi=0;MAF=0.157561;HWE=0;NFAM=2451
7	132812925	225907	N	<DEL>	431.52	PASS	SVTYPE=DEL;POS=132812925;SVLEN=-6860;END=132819785;STRANDS=+-:17;CIPOS=-4,5;CIEND=-7,2;CIPOS95=0,0;CIEND95=0,0;SU=17;PE=12;SR=5;ALG=PROD;AF=5.94e-05;NSAMP=1;MSQ=431.52;AN=16834;AC=1;NS=8438;AC_Hom=0;AC_Het=1;AC_Hemi=0;MAF=5.92557e-05;HWE=1;NFAM=1
7	132836178	225908	N	<DEL>	737591	PASS	SVTYPE=DEL;POS=132836178;SVLEN=-170;END=132836348;STRANDS=+-:1618;CIPOS=0,0;CIEND=0,0;CIPOS95=0,0;CIEND95=0,0;SU=1618;PE=91;SR=1527;ALG=PROD;AF=0.2191;NSAMP=3311;MSQ=222.21;AN=16834;AC=3689;NS=8438;AC_Hom=758;AC_Het=2939;AC_Hemi=0;MAF=0.219068;HWE=0.104607;NFAM=3013
7	132841566	225909	N	<DEL>	12213.4	PASS	SVTYPE=DEL;POS=132841566;SVLEN=-3867;END=132845433;STRANDS=+-:515;CIPOS=-2,1;CIEND=-3,1;CIPOS95=0,0;CIEND95=0,0;SU=515;PE=288;SR=227;ALG=PROD;AF=0.00196;NSAMP=33;MSQ=370.1;AN=16834;AC=33;NS=8438;AC_Hom=0;AC_Het=33;AC_Hemi=0;MAF=0.00195544;HWE=1;NFAM=33
7	132858910	65380_1	N	N[13:46868326[	12.05	LOW	SVTYPE=BND;POS=132858910;STRANDS=+-:4;IMPRECISE;CIPOS=-10,275;CIEND=-291,8;CIPOS95=-1,98;CIEND95=-105,0;MATEID=65380_2;EVENT=65380;SU=4;PE=4;SR=0;ALG=PROD;AF=5.94e-05;NSAMP=1;MSQ=12.05;AN=16834;AC=1;NS=8438;AC_Hom=0;AC_Het=1;AC_Hemi=0;MAF=5.92557e-05;HWE=1;NFAM=1
7	132862221	9407_2	N	N]1:53335735]	398.51	LOW	SVTYPE=BND;POS=132862221;STRANDS=++:15;IMPRECISE;CIPOS=-25,153;CIEND=-30,296;CIPOS95=-25,40;CIEND95=-30,57;MATEID=9407_1;EVENT=9407;SECONDARY;SU=15;PE=15;SR=0;ALG=PROD;AF=0.0001188;NSAMP=2;MSQ=199.25;AN=16834;AC=2;NS=8438;AC_Hom=0;AC_Het=2;AC_Hemi=0;MAF=0.000118511;HWE=1;NFAM=2
7	132874141	285056	N	<DUP>	357.16	PASS	SVTYPE=DUP;POS=132874141;SVLEN=468;END=132874609;STRANDS=-+:29;CIPOS=-10,10;CIEND=-2,1;CIPOS95=0,0;CIEND95=0,0;SU=29;PE=15;SR=14;ALG=PROD;AF=0.0001188;NSAMP=1;MSQ=356.03;AN=16834;AC=2;NS=8438;AC_Hom=2;AC_Het=0;AC_Hemi=0;MAF=0.000118511;HWE=5.92593e-05;NFAM=1
7	132877220	225910	N	<DEL>	113.67	PASS	SVTYPE=DEL;POS=132877220;SVLEN=-402;END=132877622;STRANDS=+-:9;IMPRECISE;CIPOS=-10,275;CIEND=-178,10;CIPOS95=-2,62;CIEND95=-55,2;SU=9;PE=9;SR=0;ALG=PROD;AF=5.94e-05;NSAMP=1;MSQ=113.65;AN=16834;AC=1;NS=8438;AC_Hom=0;AC_Het=1;AC_Hemi=0;MAF=5.92557e-05;HWE=1;NFAM=1
7	132896958	314735_1	N	[7:133007982[N	3232.65	LOW	SVTYPE=BND;POS=132896958;STRANDS=--:191;IMPRECISE;CIPOS=-119,12;CIEND=-111,16;CIPOS95=-4,4;CIEND95=-5,5;MATEID=314735_2;EVENT=314735;SU=191;PE=191;SR=0;ALG=PROD;AF=0.001426;NSAMP=24;MSQ=134.67;AN=16834;AC=24;NS=8438;AC_Hom=0;AC_Het=24;AC_Hemi=0;MAF=0.00142214;HWE=1;NFAM=24
7	132897342	314736_1	N	N]7:133007784]	1614.17	LOW	SVTYPE=BND;POS=132897342;STRANDS=++:121;IMPRECISE;CIPOS=-20,298;CIEND=-13,250;CIPOS95=-12,12;CIEND95=-8,8;MATEID=314736_2;EVENT=314736;SU=121;PE=121;SR=0;ALG=PROD;AF=0.00101;NSAMP=17;MSQ=94.74;AN=16834;AC=17;NS=8438;AC_Hom=0;AC_Het=17;AC_Hemi=0;MAF=0.00100735;HWE=1;NFAM=17
7	132929352	225911	N	<DEL>	206.71	PASS	SVTYPE=DEL;POS=132929352;SVLEN=-6738;END=132936090;STRANDS=+-:11;IMPRECISE;CIPOS=-6,10;CIEND=-10,7;CIPOS95=-1,1;CIEND95=-3,0;SU=11;PE=9;SR=2;ALG=PROD;AF=5.94e-05;NSAMP=1;MSQ=206.71;AN=16834;AC=1;NS=8438;AC_Hom=0;AC_Het=1;AC_Hemi=0;MAF=5.92557e-05;HWE=1;NFAM=1
7	132931176	225912	N	<DEL>	251.48	PASS	SVTYPE=DEL;POS=132931176;SVLEN=-2159;END=132933335;STRANDS=+-:11;IMPRECISE;CIPOS=-30,372;CIEND=-448,30;CIPOS95=-30,71;CIEND95=-118,30;SU=11;PE=11;SR=0;ALG=PROD;AF=0.0002376;NSAMP=4;MSQ=62.83;AN=16834;AC=4;NS=8438;AC_Hom=0;AC_Het=4;AC_Hemi=0;MAF=0.000237023;HWE=1;NFAM=4
7	132970008	225913	N	<DEL>	527.51	PASS	SVTYPE=DEL;POS=132970008;SVLEN=-522498;END=133492506;STRANDS=+-:21;CIPOS=-3,2;CIEND=-7,10;CIPOS95=0,0;CIEND95=0,0;SU=21;PE=12;SR=9;ALG=PROD;AF=5.94e-05;NSAMP=1;MSQ=527.51;AN=16834;AC=1;NS=8438;AC_Hom=0;AC_Het=1;AC_Hemi=0;MAF=5.92557e-05;HWE=1;NFAM=1
7	133006998	225914_1	N	N[7:133650003[	1879.2	LOW	SVTYPE=BND;POS=133006998;STRANDS=+-:89;IMPRECISE;CIPOS=-46,211;CIEND=-247,13;CIPOS95=-6,6;CIEND95=-32,13;MATEID=225914_2;EVENT=225914;SU=89;PE=89;SR=0;ALG=PROD;AF=0.001782;NSAMP=30;MSQ=62.33;AN=16834;AC=30;NS=8438;AC_Hom=0;AC_Het=30;AC_Hemi=0;MAF=0.00177767;HWE=1;NFAM=20
7	133007033	285057_1	N	]7:133650234]N	871.23	LOW	SVTYPE=BND;POS=133007033;STRANDS=-+:52;IMPRECISE;CIPOS=-130,34;CIEND=-14,354;CIPOS95=-11,11;CIEND95=-14,40;MATEID=285057_2;EVENT=285057;SU=52;PE=52;SR=0;ALG=PROD;AF=0.002079;NSAMP=35;MSQ=24.44;AN=16834;AC=35;NS=8438;AC_Hom=0;AC_Het=35;AC_Hemi=0;MAF=0.00207395;HWE=1;NFAM=22
7	133007784	314736_2	N	N]7:132897342]	1614.17	LOW	SVTYPE=BND;POS=133007784;STRANDS=++:121;IMPRECISE;CIPOS=-13,250;CIEND=-20,298;CIPOS95=-8,8;CIEND95=-12,12;MATEID=314736_1;EVENT=314736;SECONDARY;SU=121;PE=121;SR=0;ALG=PROD;AF=0.00101;NSAMP=17;MSQ=94.74;AN=16834;AC=17;NS=8438;AC_Hom=0;AC_Het=17;AC_Hemi=0;MAF=0.00100735;HWE=1;NFAM=17
7	133007982	314735_2	N	[7:132896958[N	3232.65	LOW	SVTYPE=BND;POS=133007982;STRANDS=--:191;IMPRECISE;CIPOS=-111,16;CIEND=-119,12;CIPOS95=-5,5;CIEND95=-4,4;MATEID=314735_1;EVENT=314735;SECONDARY;SU=191;PE=191;SR=0;ALG=PROD;AF=0.001426;NSAMP=24;MSQ=134.67;AN=16834;AC=24;NS=8438;AC_Hom=0;AC_Het=24;AC_Hemi=0;MAF=0.00142214;HWE=1;NFAM=24
7	133011767	225915	N	<DEL>	3500.54	PASS	SVTYPE=DEL;POS=133011767;SVLEN=-2488;END=133014255;STRANDS=+-:142;CIPOS=-5,4;CIEND=-6,3;CIPOS95=0,0;CIEND95=0,0;SU=142;PE=86;SR=56;ALG=PROD;AF=0.0005346;NSAMP=9;MSQ=388.95;AN=16834;AC=9;NS=8438;AC_Hom=0;AC_Het=9;AC_Hemi=0;MAF=0.000533302;HWE=1;NFAM=9
7	133033551	225916	N	<DEL>	215.73	PASS	SVTYPE=DEL;POS=133033551;SVLEN=-7175;END=133040726;STRANDS=+-:11;CIPOS=-8,10;CIEND=-6,3;CIPOS95=0,0;CIEND95=0,0;SU=11;PE=5;SR=6;ALG=PROD;AF=5.94e-05;NSAMP=1;MSQ=215.73;AN=16834;AC=1;NS=8438;AC_Hom=0;AC_Het=1;AC_Hemi=0;MAF=5.92557e-05;HWE=1;NFAM=1
7	133039962	225917_1	N	N[7:133040556[	42037.7	PASS	SVTYPE=BND;POS=133039962;STRANDS=+-:1879;CIPOS=-5,4;CIEND=-3,1;CIPOS95=0,0;CIEND95=0,0;MATEID=225917_2;EVENT=225917;SU=1879;PE=928;SR=951;ALG=PROD;AF=0.005287;NSAMP=89;MSQ=472.33;AN=16834;AC=89;NS=8438;AC_Hom=0;AC_Het=89;AC_Hemi=0;MAF=0.00527376;HWE=1;NFAM=80
7	133040556	225917_2	N	]7:133039962]N	42037.7	PASS	SVTYPE=BND;POS=133039962;STRANDS=+-:1879;CIPOS=-3,1;CIEND=-5,4;CIPOS95=0,0;CIEND95=0,0;MATEID=225917_1;EVENT=225917;SECONDARY;SU=1879;PE=928;SR=951;ALG=PROD;AF=0.005287;NSAMP=89;MSQ=472.33;AN=16834;AC=89;NS=8438;AC_Hom=0;AC_Het=89;AC_Hemi=0;MAF=0.00527376;HWE=1;NFAM=80
7	133054703	225918	N	<DEL>	224.75	PASS	SVTYPE=DEL;POS=133054703;SVLEN=-107;END=133054810;STRANDS=+-:6;CIPOS=-6,5;CIEND=-6,5;CIPOS95=0,0;CIEND95=0,0;SU=6;PE=0;SR=6;ALG=PROD;AF=5.94e-05;NSAMP=1;MSQ=224.74;AN=16834;AC=1;NS=8438;AC_Hom=0;AC_Het=1;AC_Hemi=0;MAF=5.92557e-05;HWE=1;NFAM=1
7	133062712	225919_1	N	N[7:133065265[	5400.57	PASS	SVTYPE=BND;POS=133062712;STRANDS=+-:243;CIPOS=-4,3;CIEND=-4,1;CIPOS95=0,0;CIEND95=0,0;MATEID=225919_2;EVENT=225919;SU=243;PE=150;SR=93;ALG=PROD;AF=0.000594;NSAMP=10;MSQ=485.84;AN=16834;AC=10;NS=8438;AC_Hom=0;AC_Het=11;AC_Hemi=0;MAF=0.000651813;HWE=1;NFAM=10
7	133065265	225919_2	N	]7:133062712]N	5400.57	PASS	SVTYPE=BND;POS=133062712;STRANDS=+-:243;CIPOS=-4,1;CIEND=-4,3;CIPOS95=0,0;CIEND95=0,0;MATEID=225919_1;EVENT=225919;SECONDARY;SU=243;PE=150;SR=93;ALG=PROD;AF=0.000594;NSAMP=10;MSQ=485.84;AN=16834;AC=10;NS=8438;AC_Hom=0;AC_Het=11;AC_Hemi=0;MAF=0.000651813;HWE=1;NFAM=10
7	133067856	225920	N	<DEL>	500.52	PASS	SVTYPE=DEL;POS=133067856;SVLEN=-74320;END=133142176;STRANDS=+-:23;CIPOS=-8,10;CIEND=-10,10;CIPOS95=0,0;CIEND95=0,0;SU=23;PE=12;SR=11;ALG=PROD;AF=5.94e-05;NSAMP=1;MSQ=500.52;AN=16834;AC=1;NS=8438;AC_Hom=0;AC_Het=1;AC_Hemi=0;MAF=5.92557e-05;HWE=1;NFAM=1
7	133082974	225921	N	<DEL>	443.67	PASS	SVTYPE=DEL;POS=133082974;SVLEN=-2895;END=133085869;STRANDS=+-:20;CIPOS=-9,10;CIEND=-3,1;CIPOS95=0,0;CIEND95=0,0;SU=20;PE=10;SR=10;ALG=PROD;AF=5.94e-05;NSAMP=1;MSQ=443.67;AN=16834;AC=1;NS=8438;AC_Hom=0;AC_Het=1;AC_Hemi=0;MAF=5.92557e-05;HWE=1;NFAM=1
7	133092936	225922_1	N	N[7:133093222[	49.94	LOW	SVTYPE=BND;POS=133092936;STRANDS=+-:4;CIPOS=-9,8;CIEND=-9,8;CIPOS95=0,0;CIEND95=0,0;MATEID=225922_2;EVENT=225922;SU=4;PE=0;SR=4;ALG=PROD;AF=0.0001782;NSAMP=3;MSQ=15.54;AN=16834;AC=3;NS=8438;AC_Hom=0;AC_Het=3;AC_Hemi=0;MAF=0.000177767;HWE=1;NFAM=3
7	133093222	225922_2	N	]7:133092936]N	49.94	LOW	SVTYPE=BND;POS=133092936;STRANDS=+-:4;CIPOS=-9,8;CIEND=-9,8;CIPOS95=0,0;CIEND95=0,0;MATEID=225922_1;EVENT=225922;SECONDARY;SU=4;PE=0;SR=4;ALG=PROD;AF=0.0001782;NSAMP=3;MSQ=15.54;AN=16834;AC=3;NS=8438;AC_Hom=0;AC_Het=3;AC_Hemi=0;MAF=0.000177767;HWE=1;NFAM=3
7	133100000	220042_2	N	]7:26337713]N	264175	LOW	SVTYPE=BND;POS=26337713;STRANDS=+-:17;IMPRECISE;CIPOS=-566,30;CIEND=-9,530;CIPOS95=-131,30;CIEND95=-9,131;MATEID=220042_1;EVENT=220042;SECONDARY;SU=17;PE=17;SR=0;ALG=PROD;AF=0.2656;NSAMP=4471;MSQ=58.67;AN=16834;AC=4471;NS=8438;AC_Hom=0;AC_Het=4482;AC_Hemi=0;MAF=0.265584;HWE=0;NFAM=3945
7	133100001	9408_2	N	[1:46168954[N	26176.4	LOW	SVTYPE=BND;POS=133100001;STRANDS=--:26;IMPRECISE;CIPOS=-654,7;CIEND=-326,30;CIPOS95=-141,7;CIEND95=-76,30;MATEID=9408_1;EVENT=9408;SECONDARY;SU=26;PE=26;SR=0;ALG=PROD;AF=0.05786;NSAMP=974;MSQ=26.1;AN=16834;AC=974;NS=8438;AC_Hom=0;AC_Het=977;AC_Hemi=0;MAF=0.0578929;HWE=1.46512e-13;NFAM=879
7	133107330	225923	N	<DEL>	725.01	PASS	SVTYPE=DEL;POS=133107330;SVLEN=-1978;END=133109308;STRANDS=+-:38;CIPOS=-25,24;CIEND=-26,23;CIPOS95=0,0;CIEND95=0,0;SU=38;PE=21;SR=17;ALG=PROD;AF=0.0001782;NSAMP=3;MSQ=241.67;AN=16834;AC=3;NS=8438;AC_Hom=0;AC_Het=3;AC_Hemi=0;MAF=0.000177767;HWE=1;NFAM=3
7	133107690	225924	N	<DEL:ME:SINE|Alu|AluYb9>	8.81778e+06	PASS	SVTYPE=MEI;POS=133107690;SVLEN=-314;END=133108004;STRANDS=+-:182924;CIPOS=0,0;CIEND=0,0;CIPOS95=0,0;CIEND95=0,0;SU=182924;PE=45525;SR=137399;ALG=PROD;AF=0.8713;NSAMP=8252;MSQ=1066.17;AN=16834;AC=14668;NS=8438;AC_Hom=12860;AC_Het=1843;AC_Hemi=0;MAF=0.128763;HWE=0.0173069;NFAM=7275
7	133144087	225925	N	<DEL>	2235.61	PASS	SVTYPE=DEL;POS=133144087;SVLEN=-92046;END=133236133;STRANDS=+-:104;CIPOS=-4,4;CIEND=-4,2;CIPOS95=0,0;CIEND95=0,0;SU=104;PE=58;SR=46;ALG=PROD;AF=0.0003564;NSAMP=6;MSQ=372.6;AN=16834;AC=6;NS=8438;AC_Hom=0;AC_Het=6;AC_Hemi=0;MAF=0.000355534;HWE=1;NFAM=6
7	133196275	225926	N	<DEL>	1519.61	PASS	SVTYPE=DEL;POS=133196275;SVLEN=-19644;END=133215919;STRANDS=+-:65;CIPOS=-8,10;CIEND=-30,30;CIPOS95=0,0;CIEND95=0,0;SU=65;PE=35;SR=30;ALG=PROD;AF=0.0002376;NSAMP=4;MSQ=379.9;AN=16834;AC=4;NS=8438;AC_Hom=0;AC_Het=4;AC_Hemi=0;MAF=0.000237023;HWE=1;NFAM=4
7	133205844	285058	N	<DUP>	181.59	PASS	SVTYPE=DUP;POS=133205844;SVLEN=116035;END=133321879;STRANDS=-+:18;CIPOS=-4,1;CIEND=-3,2;CIPOS95=0,0;CIEND95=0,0;SU=18;PE=9;SR=9;ALG=PROD;AF=5.94e-05;NSAMP=1;MSQ=180.7;AN=16834;AC=1;NS=8438;AC_Hom=0;AC_Het=1;AC_Hemi=0;MAF=5.92557e-05;HWE=1;NFAM=1
7	133232744	314737_1	N	[7:133237397[N	576.71	LOW	SVTYPE=BND;POS=133232744;STRANDS=--:69;CIPOS=-10,10;CIEND=-10,30;CIPOS95=0,0;CIEND95=0,0;MATEID=314737_2;EVENT=314737;SU=69;PE=45;SR=24;ALG=PROD;AF=0.0004158;NSAMP=7;MSQ=82.39;AN=16834;AC=7;NS=8438;AC_Hom=0;AC_Het=7;AC_Hemi=0;MAF=0.00041479;HWE=1;NFAM=7
7	133232745	314738_1	N	N]7:133237524]	1578.29	LOW	SVTYPE=BND;POS=133232745;STRANDS=++:131;CIPOS=-6,4;CIEND=-5,8;CIPOS95=0,0;CIEND95=0,0;MATEID=314738_2;EVENT=314738;SU=131;PE=70;SR=61;ALG=PROD;AF=0.0006534;NSAMP=11;MSQ=143.44;AN=16834;AC=11;NS=8438;AC_Hom=0;AC_Het=11;AC_Hemi=0;MAF=0.000651813;HWE=1;NFAM=11
7	133236026	225927	N	<DEL>	176.71	PASS	SVTYPE=DEL;POS=133236026;SVLEN=-4697;END=133240723;STRANDS=+-:11;CIPOS=-7,10;CIEND=-7,4;CIPOS95=0,0;CIEND95=0,0;SU=11;PE=6;SR=5;ALG=PROD;AF=5.94e-05;NSAMP=1;MSQ=176.71;AN=16834;AC=1;NS=8438;AC_Hom=0;AC_Het=1;AC_Hemi=0;MAF=5.92557e-05;HWE=1;NFAM=1
7	133237397	314737_2	N	[7:133232744[N	576.71	LOW	SVTYPE=BND;POS=133237397;STRANDS=--:69;CIPOS=-10,30;CIEND=-10,10;CIPOS95=0,0;CIEND95=0,0;MATEID=314737_1;EVENT=314737;SECONDARY;SU=69;PE=45;SR=24;ALG=PROD;AF=0.0004158;NSAMP=7;MSQ=82.39;AN=16834;AC=7;NS=8438;AC_Hom=0;AC_Het=7;AC_Hemi=0;MAF=0.00041479;HWE=1;NFAM=7
7	133237524	314738_2	N	N]7:133232745]	1578.29	LOW	SVTYPE=BND;POS=133237524;STRANDS=++:131;CIPOS=-5,8;CIEND=-6,4;CIPOS95=0,0;CIEND95=0,0;MATEID=314738_1;EVENT=314738;SECONDARY;SU=131;PE=70;SR=61;ALG=PROD;AF=0.0006534;NSAMP=11;MSQ=143.44;AN=16834;AC=11;NS=8438;AC_Hom=0;AC_Het=11;AC_Hemi=0;MAF=0.000651813;HWE=1;NFAM=11
7	133312738	314739_1	N	[7:133313572[N	266.51	PASS	SVTYPE=BND;POS=133312738;STRANDS=--:18;CIPOS=-10,10;CIEND=-4,2;CIPOS95=0,0;CIEND95=0,0;MATEID=314739_2;EVENT=314739;SU=18;PE=9;SR=9;ALG=PROD;AF=5.94e-05;NSAMP=1;MSQ=266.51;AN=16834;AC=1;NS=8438;AC_Hom=0;AC_Het=1;AC_Hemi=0;MAF=5.92557e-05;HWE=1;NFAM=1
7	133313234	314740_1	N	N]7:133313552]	263.5	PASS	SVTYPE=BND;POS=133313234;STRANDS=++:16;CIPOS=-7,7;CIEND=-8,10;CIPOS95=0,0;CIEND95=0,0;MATEID=314740_2;EVENT=314740;SU=16;PE=7;SR=9;ALG=PROD;AF=5.94e-05;NSAMP=1;MSQ=263.5;AN=16834;AC=1;NS=8438;AC_Hom=0;AC_Het=1;AC_Hemi=0;MAF=5.92557e-05;HWE=1;NFAM=1
7	133313552	314740_2	N	N]7:133313234]	263.5	PASS	SVTYPE=BND;POS=133313552;STRANDS=++:16;CIPOS=-8,10;CIEND=-7,7;CIPOS95=0,0;CIEND95=0,0;MATEID=314740_1;EVENT=314740;SECONDARY;SU=16;PE=7;SR=9;ALG=PROD;AF=5.94e-05;NSAMP=1;MSQ=263.5;AN=16834;AC=1;NS=8438;AC_Hom=0;AC_Het=1;AC_Hemi=0;MAF=5.92557e-05;HWE=1;NFAM=1
7	133313572	314739_2	N	[7:133312738[N	266.51	PASS	SVTYPE=BND;POS=133313572;STRANDS=--:18;CIPOS=-4,2;CIEND=-10,10;CIPOS95=0,0;CIEND95=0,0;MATEID=314739_1;EVENT=314739;SECONDARY;SU=18;PE=9;SR=9;ALG=PROD;AF=5.94e-05;NSAMP=1;MSQ=266.51;AN=16834;AC=1;NS=8438;AC_Hom=0;AC_Het=1;AC_Hemi=0;MAF=5.92557e-05;HWE=1;NFAM=1
7	133371791	62546_2	N	N[6:131425461[	210.65	LOW	SVTYPE=BND;POS=133371791;STRANDS=-+:8;CIPOS=-29,28;CIEND=-29,28;CIPOS95=0,0;CIEND95=0,0;MATEID=62546_1;EVENT=62546;SECONDARY;SU=8;PE=0;SR=8;ALG=PROD;AF=0.0006534;NSAMP=11;MSQ=18.36;AN=16834;AC=11;NS=8438;AC_Hom=0;AC_Het=11;AC_Hemi=0;MAF=0.000651813;HWE=1;NFAM=11
7	133373105	225928	N	<DEL>	446.55	PASS	SVTYPE=DEL;POS=133373105;SVLEN=-8154;END=133381259;STRANDS=+-:21;CIPOS=-3,2;CIEND=-10,10;CIPOS95=0,0;CIEND95=0,0;SU=21;PE=10;SR=11;ALG=PROD;AF=5.94e-05;NSAMP=1;MSQ=446.55;AN=16834;AC=1;NS=8438;AC_Hom=0;AC_Het=1;AC_Hemi=0;MAF=5.92557e-05;HWE=1;NFAM=1
7	133376328	225929	N	<DEL>	419.62	PASS	SVTYPE=DEL;POS=133376328;SVLEN=-387;END=133376715;STRANDS=+-:11;CIPOS=-4,3;CIEND=-10,10;CIPOS95=0,0;CIEND95=0,0;SU=11;PE=3;SR=8;ALG=PROD;AF=5.94e-05;NSAMP=1;MSQ=419.62;AN=16834;AC=1;NS=8438;AC_Hom=0;AC_Het=1;AC_Hemi=0;MAF=5.92557e-05;HWE=1;NFAM=1
7	133376934	225930	N	<DEL>	398.58	PASS	SVTYPE=DEL;POS=133376934;SVLEN=-57379;END=133434313;STRANDS=+-:13;CIPOS=-4,4;CIEND=-5,2;CIPOS95=0,0;CIEND95=0,0;SU=13;PE=6;SR=7;ALG=PROD;AF=5.94e-05;NSAMP=1;MSQ=398.58;AN=16834;AC=1;NS=8438;AC_Hom=0;AC_Het=1;AC_Hemi=0;MAF=5.92557e-05;HWE=1;NFAM=1
7	133388864	9409_2	N	N[1:216125198[	146.65	LOW	SVTYPE=BND;POS=133388864;STRANDS=-+:6;CIPOS=-10,8;CIEND=-9,5;CIPOS95=0,0;CIEND95=0,0;MATEID=9409_1;EVENT=9409;SECONDARY;SU=6;PE=2;SR=4;ALG=PROD;AF=5.94e-05;NSAMP=1;MSQ=146.65;AN=16834;AC=1;NS=8438;AC_Hom=0;AC_Het=1;AC_Hemi=0;MAF=5.92557e-05;HWE=1;NFAM=1
7	133407806	225931	N	<DEL>	110.77	PASS	SVTYPE=DEL;POS=133407806;SVLEN=-354;END=133408160;STRANDS=+-:8;CIPOS=-7,7;CIEND=-10,10;CIPOS95=0,0;CIEND95=0,0;SU=8;PE=4;SR=4;ALG=PROD;AF=5.94e-05;NSAMP=1;MSQ=110.77;AN=16834;AC=1;NS=8438;AC_Hom=0;AC_Het=1;AC_Hemi=0;MAF=5.92557e-05;HWE=1;NFAM=1
7	133408670	314741_1	N	N]7:133409184]	545.36	PASS	SVTYPE=BND;POS=133408670;STRANDS=++:29;CIPOS=-4,3;CIEND=-9,10;CIPOS95=0,0;CIEND95=0,0;MATEID=314741_2;EVENT=314741;SU=29;PE=20;SR=9;ALG=PROD;AF=5.94e-05;NSAMP=1;MSQ=545.36;AN=16834;AC=1;NS=8438;AC_Hom=0;AC_Het=1;AC_Hemi=0;MAF=5.92557e-05;HWE=1;NFAM=1
7	133408862	314742_1	N	[7:133411101[N	437.46	PASS	SVTYPE=BND;POS=133408862;STRANDS=--:24;CIPOS=-4,1;CIEND=-5,2;CIPOS95=0,0;CIEND95=0,0;MATEID=314742_2;EVENT=314742;SU=24;PE=16;SR=8;ALG=PROD;AF=5.94e-05;NSAMP=1;MSQ=437.46;AN=16834;AC=1;NS=8438;AC_Hom=0;AC_Het=1;AC_Hemi=0;MAF=5.92557e-05;HWE=1;NFAM=1
7	133409184	314741_2	N	N]7:133408670]	545.36	PASS	SVTYPE=BND;POS=133409184;STRANDS=++:29;CIPOS=-9,10;CIEND=-4,3;CIPOS95=0,0;CIEND95=0,0;MATEID=314741_1;EVENT=314741;SECONDARY;SU=29;PE=20;SR=9;ALG=PROD;AF=5.94e-05;NSAMP=1;MSQ=545.36;AN=16834;AC=1;NS=8438;AC_Hom=0;AC_Het=1;AC_Hemi=0;MAF=5.92557e-05;HWE=1;NFAM=1
7	133411101	314742_2	N	[7:133408862[N	437.46	PASS	SVTYPE=BND;POS=133411101;STRANDS=--:24;CIPOS=-5,2;CIEND=-4,1;CIPOS95=0,0;CIEND95=0,0;MATEID=314742_1;EVENT=314742;SECONDARY;SU=24;PE=16;SR=8;ALG=PROD;AF=5.94e-05;NSAMP=1;MSQ=437.46;AN=16834;AC=1;NS=8438;AC_Hom=0;AC_Het=1;AC_Hemi=0;MAF=5.92557e-05;HWE=1;NFAM=1
7	133428892	285059	N	<DUP>	194.41	PASS	SVTYPE=DUP;POS=133428892;SVLEN=18834;END=133447726;STRANDS=-+:20;CIPOS=-5,2;CIEND=-8,10;CIPOS95=0,0;CIEND95=0,0;SU=20;PE=12;SR=8;ALG=PROD;AF=5.94e-05;NSAMP=1;MSQ=193.66;AN=16834;AC=1;NS=8438;AC_Hom=0;AC_Het=1;AC_Hemi=0;MAF=5.92557e-05;HWE=1;NFAM=1
7	133439978	35181_2	N	]2:195357081]N	208.59	LOW	SVTYPE=BND;POS=133439978;STRANDS=+-:4;IMPRECISE;CIPOS=-516,8;CIEND=-10,457;CIPOS95=-201,0;CIEND95=-1,165;MATEID=35181_1;EVENT=35181;SECONDARY;SU=4;PE=4;SR=0;ALG=PROD;AF=0.0001189;NSAMP=2;MSQ=35.98;AN=16820;AC=2;NS=8431;AC_Hom=0;AC_Het=2;AC_Hemi=0;MAF=0.00011861;HWE=1;NFAM=2
7	133458246	57151_2	N	N]5:129784091]	36.01	LOW	SVTYPE=BND;POS=133458246;STRANDS=++:8;CIPOS=-29,28;CIEND=-29,28;CIPOS95=0,0;CIEND95=0,0;MATEID=57151_1;EVENT=57151;SECONDARY;SU=8;PE=0;SR=8;ALG=PROD;AF=0.0001188;NSAMP=2;MSQ=17.93;AN=16834;AC=2;NS=8438;AC_Hom=0;AC_Het=2;AC_Hemi=0;MAF=0.000118511;HWE=1;NFAM=2
7	133462076	9410_2	N	N[1:241399210[	8227.84	LOW	SVTYPE=BND;POS=133462076;STRANDS=-+:4;CIPOS=-9,8;CIEND=-9,8;CIPOS95=0,0;CIEND95=0,0;MATEID=9410_1;EVENT=9410;SECONDARY;SU=4;PE=0;SR=4;ALG=PROD;AF=0.01705;NSAMP=287;MSQ=28.07;AN=16834;AC=287;NS=8438;AC_Hom=0;AC_Het=287;AC_Hemi=0;MAF=0.0170064;HWE=0.180716;NFAM=264
7	133500834	225932	N	<DEL>	317.67	PASS	SVTYPE=DEL;POS=133500834;SVLEN=-55327;END=133556161;STRANDS=+-:15;CIPOS=-4,3;CIEND=-10,10;CIPOS95=0,0;CIEND95=0,0;SU=15;PE=7;SR=8;ALG=PROD;AF=5.94e-05;NSAMP=1;MSQ=317.67;AN=16834;AC=1;NS=8438;AC_Hom=0;AC_Het=1;AC_Hemi=0;MAF=5.92557e-05;HWE=1;NFAM=1
7	133508422	285060_1	N	]7:133529354]N	33.92	LOW	SVTYPE=BND;POS=133508422;STRANDS=-+:4;IMPRECISE;CIPOS=-10,10;CIEND=-8,10;CIPOS95=-1,1;CIEND95=-1,1;MATEID=285060_2;EVENT=285060;SU=4;PE=2;SR=2;ALG=PROD;AF=5.94e-05;NSAMP=1;MSQ=27.15;AN=16834;AC=1;NS=8438;AC_Hom=0;AC_Het=1;AC_Hemi=0;MAF=5.92557e-05;HWE=1;NFAM=1
7	133508614	225933_1	N	N[7:133508679[	8411.98	LOW	SVTYPE=BND;POS=133508614;STRANDS=+-:663;CIPOS=-18,2;CIEND=-30,10;CIPOS95=0,0;CIEND95=0,0;MATEID=225933_2;EVENT=225933;SU=663;PE=6;SR=657;ALG=PROD;AF=0.006042;NSAMP=74;MSQ=78.03;AN=15890;AC=96;NS=7965;AC_Hom=44;AC_Het=52;AC_Hemi=0;MAF=0.00602637;HWE=8.83031e-39;NFAM=73
7	133508662	64920_1	N	N[12:62928328[	167.64	LOW	SVTYPE=BND;POS=133508662;STRANDS=+-:4;IMPRECISE;CIPOS=-6,10;CIEND=-10,10;CIPOS95=-1,1;CIEND95=-1,1;MATEID=64920_2;EVENT=64920;SU=4;PE=2;SR=2;ALG=PROD;AF=5.944e-05;NSAMP=1;MSQ=15.11;AN=16824;AC=1;NS=8433;AC_Hom=0;AC_Het=1;AC_Hemi=0;MAF=5.92909e-05;HWE=1;NFAM=1
7	133508679	225933_2	N	]7:133508614]N	8411.98	LOW	SVTYPE=BND;POS=133508614;STRANDS=+-:663;CIPOS=-30,10;CIEND=-18,2;CIPOS95=0,0;CIEND95=0,0;MATEID=225933_1;EVENT=225933;SECONDARY;SU=663;PE=6;SR=657;ALG=PROD;AF=0.006042;NSAMP=74;MSQ=78.03;AN=15890;AC=96;NS=7965;AC_Hom=44;AC_Het=52;AC_Hemi=0;MAF=0.00602637;HWE=8.83031e-39;NFAM=73
7	133521023	225934_1	N	N[7:133521110[	829.98	LOW	SVTYPE=BND;POS=133521023;STRANDS=+-:33;CIPOS=-6,5;CIEND=-6,5;CIPOS95=0,0;CIEND95=0,0;MATEID=225934_2;EVENT=225934;SU=33;PE=0;SR=33;ALG=PROD;AF=0.000297;NSAMP=5;MSQ=165.99;AN=16834;AC=5;NS=8438;AC_Hom=0;AC_Het=5;AC_Hemi=0;MAF=0.000296279;HWE=1;NFAM=5
7	133521110	225934_2	N	]7:133521023]N	829.98	LOW	SVTYPE=BND;POS=133521023;STRANDS=+-:33;CIPOS=-6,5;CIEND=-6,5;CIPOS95=0,0;CIEND95=0,0;MATEID=225934_1;EVENT=225934;SECONDARY;SU=33;PE=0;SR=33;ALG=PROD;AF=0.000297;NSAMP=5;MSQ=165.99;AN=16834;AC=5;NS=8438;AC_Hom=0;AC_Het=5;AC_Hemi=0;MAF=0.000296279;HWE=1;NFAM=5
7	133525404	57152_2	N	N[5:77101990[	394.31	LOW	SVTYPE=BND;POS=133525404;STRANDS=-+:37;CIPOS=-29,28;CIEND=-29,28;CIPOS95=0,0;CIEND95=0,0;MATEID=57152_1;EVENT=57152;SECONDARY;SU=37;PE=0;SR=37;ALG=PROD;AF=0.001188;NSAMP=20;MSQ=18.23;AN=16834;AC=20;NS=8438;AC_Hom=0;AC_Het=20;AC_Hemi=0;MAF=0.00118511;HWE=1;NFAM=20
7	133526408	285061	N	<DUP>	1031.68	PASS	SVTYPE=DUP;POS=133526408;SVLEN=5934;END=133532342;STRANDS=-+:95;CIPOS=-10,8;CIEND=-4,10;CIPOS95=0,0;CIEND95=0,0;SU=95;PE=71;SR=24;ALG=PROD;AF=0.0004752;NSAMP=7;MSQ=147.24;AN=16834;AC=8;NS=8438;AC_Hom=2;AC_Het=6;AC_Hemi=0;MAF=0.000474046;HWE=0.00165852;NFAM=7
7	133529354	285060_2	N	N[7:133508422[	33.92	LOW	SVTYPE=BND;POS=133508422;STRANDS=-+:4;IMPRECISE;CIPOS=-8,10;CIEND=-10,10;CIPOS95=-1,1;CIEND95=-1,1;MATEID=285060_1;EVENT=285060;SECONDARY;SU=4;PE=2;SR=2;ALG=PROD;AF=5.94e-05;NSAMP=1;MSQ=27.15;AN=16834;AC=1;NS=8438;AC_Hom=0;AC_Het=1;AC_Hemi=0;MAF=5.92557e-05;HWE=1;NFAM=1
7	133539840	65750_1	N	[14:75030855[N	2713.4	LOW	SVTYPE=BND;POS=133539840;STRANDS=--:21;IMPRECISE;CIPOS=-170,39;CIEND=-448,30;CIPOS95=-20,20;CIEND95=-89,30;MATEID=65750_2;EVENT=65750;SU=21;PE=21;SR=0;ALG=PROD;AF=0.007311;NSAMP=123;MSQ=20.26;AN=16824;AC=123;NS=8433;AC_Hom=0;AC_Het=123;AC_Hemi=0;MAF=0.00729278;HWE=1;NFAM=119
7	133539866	65751_1	N	N]14:75031018]	2279.56	LOW	SVTYPE=BND;POS=133539866;STRANDS=++:16;IMPRECISE;CIPOS=-50,325;CIEND=-42,452;CIPOS95=-45,45;CIEND95=-42,87;MATEID=65751_2;EVENT=65751;SU=16;PE=16;SR=0;ALG=PROD;AF=0.006478;NSAMP=109;MSQ=19.06;AN=16826;AC=109;NS=8434;AC_Hom=0;AC_Het=109;AC_Hemi=0;MAF=0.00646194;HWE=1;NFAM=105
7	133539922	67242_1	N	]20:14843130]N	868.08	LOW	SVTYPE=BND;POS=133539922;STRANDS=-+:9;IMPRECISE;CIPOS=-209,30;CIEND=-27,490;CIPOS95=-54,30;CIEND95=-27,146;MATEID=67242_2;EVENT=67242;SU=9;PE=9;SR=0;ALG=PROD;AF=0.002555;NSAMP=43;MSQ=19.19;AN=16832;AC=43;NS=8437;AC_Hom=0;AC_Het=43;AC_Hemi=0;MAF=0.0025483;HWE=1;NFAM=43
7	133541864	225935_1	N	N[7:133541939[	49475.7	LOW	SVTYPE=BND;POS=133541864;STRANDS=+-:556;CIPOS=-1,1;CIEND=-2,0;CIPOS95=0,0;CIEND95=0,0;MATEID=225935_2;EVENT=225935;SU=556;PE=15;SR=541;ALG=PROD;AF=0.0341;NSAMP=491;MSQ=99.73;AN=16774;AC=572;NS=8408;AC_Hom=162;AC_Het=411;AC_Hemi=0;MAF=0.0340747;HWE=0;NFAM=485
7	133541864	225936_1	N	N[7:133542104[	164985	LOW	SVTYPE=BND;POS=133541864;STRANDS=+-:1477;CIPOS=0,0;CIEND=0,0;CIPOS95=0,0;CIEND95=0,0;MATEID=225936_2;EVENT=225936;SU=1477;PE=32;SR=1445;ALG=PROD;AF=0.05885;NSAMP=926;MSQ=177.87;AN=16822;AC=990;NS=8432;AC_Hom=128;AC_Het=863;AC_Hemi=0;MAF=0.0587642;HWE=1.256e-09;NFAM=908
7	133541939	225935_2	N	]7:133541864]N	49475.7	LOW	SVTYPE=BND;POS=133541864;STRANDS=+-:556;CIPOS=-2,0;CIEND=-1,1;CIPOS95=0,0;CIEND95=0,0;MATEID=225935_1;EVENT=225935;SECONDARY;SU=556;PE=15;SR=541;ALG=PROD;AF=0.0341;NSAMP=491;MSQ=99.73;AN=16774;AC=572;NS=8408;AC_Hom=162;AC_Het=411;AC_Hemi=0;MAF=0.0340747;HWE=0;NFAM=485
7	133541996	66046_1	N	[15:72202538[N	1888.83	LOW	SVTYPE=BND;POS=133541996;STRANDS=--:31;IMPRECISE;CIPOS=-415,15;CIEND=-225,52;CIPOS95=-114,15;CIEND95=-44,44;MATEID=66046_2;EVENT=66046;SU=31;PE=31;SR=0;ALG=PROD;AF=0.003742;NSAMP=63;MSQ=28.47;AN=16834;AC=63;NS=8438;AC_Hom=0;AC_Het=63;AC_Hemi=0;MAF=0.00373311;HWE=1;NFAM=63
7	133541996	68383_1	N	]9:25406905]N	13380.3	LOW	SVTYPE=BND;POS=133541996;STRANDS=-+:118;IMPRECISE;CIPOS=-48,6;CIEND=-15,49;CIPOS95=-2,2;CIEND95=-3,3;MATEID=68383_2;EVENT=68383;SU=118;PE=117;SR=1;ALG=PROD;AF=0.02718;NSAMP=437;MSQ=29.72;AN=16812;AC=457;NS=8427;AC_Hom=40;AC_Het=417;AC_Hemi=0;MAF=0.0271152;HWE=3.40637e-06;NFAM=427
7	133541997	69019_1	N	]X:83269866]N	2165.23	LOW	SVTYPE=BND;POS=133541997;STRANDS=-+:4;IMPRECISE;CIPOS=-287,10;CIEND=-10,298;CIPOS95=-141,1;CIEND95=-2,98;MATEID=69019_2;EVENT=69019;SU=4;PE=4;SR=0;ALG=PROD;AF=0.007903;NSAMP=131;MSQ=14.77;AN=16830;AC=133;NS=8436;AC_Hom=4;AC_Het=129;AC_Hemi=0;MAF=0.00788288;HWE=0.0952355;NFAM=131
7	133541998	35182_2	N	]2:169245303]N	6644.82	LOW	SVTYPE=BND;POS=133541998;STRANDS=+-:14;IMPRECISE;CIPOS=-348,30;CIEND=-30,324;CIPOS95=-103,30;CIEND95=-30,32;MATEID=35182_1;EVENT=35182;SECONDARY;SU=14;PE=14;SR=0;ALG=PROD;AF=0.01652;NSAMP=275;MSQ=23.06;AN=16832;AC=278;NS=8437;AC_Hom=6;AC_Het=273;AC_Hemi=0;MAF=0.0165343;HWE=0.501441;NFAM=270
7	133541998	62547_2	N	]6:48313447]N	4250.08	LOW	SVTYPE=BND;POS=133541998;STRANDS=+-:5;IMPRECISE;CIPOS=-544,10;CIEND=-10,319;CIPOS95=-172,0;CIEND95=-2,82;MATEID=62547_1;EVENT=62547;SECONDARY;SU=5;PE=5;SR=0;ALG=PROD;AF=0.01361;NSAMP=202;MSQ=20.33;AN=16832;AC=229;NS=8437;AC_Hom=54;AC_Het=176;AC_Hemi=0;MAF=0.0136304;HWE=8.42024e-27;NFAM=196
7	133541998	65131_1	N	[12:32499540[N	10435.5	LOW	SVTYPE=BND;POS=133541998;STRANDS=--:44;IMPRECISE;CIPOS=-554,107;CIEND=-457,124;CIPOS95=-129,107;CIEND95=-157,124;MATEID=65131_2;EVENT=65131;SU=44;PE=44;SR=0;ALG=SUM;AF=0.0306;NSAMP=512;MSQ=19.31;AN=16828;AC=515;NS=8435;AC_Hom=6;AC_Het=512;AC_Hemi=0;MAF=0.0307054;HWE=0.0948006;NFAM=470
7	133541998	66589_1	N	]17:41000583]N	6664.57	LOW	SVTYPE=BND;POS=133541998;STRANDS=-+:59;IMPRECISE;CIPOS=-28,29;CIEND=-30,29;CIPOS95=-1,1;CIEND95=0,0;MATEID=66589_2;EVENT=66589;SU=59;PE=47;SR=12;ALG=PROD;AF=0.01794;NSAMP=301;MSQ=20.98;AN=16834;AC=302;NS=8438;AC_Hom=2;AC_Het=300;AC_Hemi=0;MAF=0.0178952;HWE=0.5275;NFAM=298
7	133541998	67723_1	N	[21:31934693[N	7353.36	LOW	SVTYPE=BND;POS=133541998;STRANDS=--:4;CIPOS=-9,8;CIEND=-9,8;CIPOS95=0,0;CIEND95=0,0;MATEID=67723_2;EVENT=67723;SU=4;PE=0;SR=4;ALG=PROD;AF=0.02519;NSAMP=403;MSQ=17.15;AN=16834;AC=424;NS=8438;AC_Hom=42;AC_Het=383;AC_Hemi=0;MAF=0.0251837;HWE=7.22746e-08;NFAM=375
7	133542001	35183_2	N	]2:213195798]N	4134.87	LOW	SVTYPE=BND;POS=133542001;STRANDS=+-:71;IMPRECISE;CIPOS=-28,10;CIEND=-11,28;CIPOS95=0,0;CIEND95=-1,1;MATEID=35183_1;EVENT=35183;SECONDARY;SU=71;PE=38;SR=33;ALG=PROD;AF=0.009747;NSAMP=147;MSQ=26.58;AN=16826;AC=164;NS=8434;AC_Hom=34;AC_Het=130;AC_Hemi=0;MAF=0.00972255;HWE=9.53391e-19;NFAM=136
7	133542006	66713_1	N	[17:80696786[N	924.85	LOW	SVTYPE=BND;POS=133542006;STRANDS=--:4;IMPRECISE;CIPOS=-10,10;CIEND=-10,9;CIPOS95=-1,0;CIEND95=-1,1;MATEID=66713_2;EVENT=66713;SU=4;PE=2;SR=2;ALG=PROD;AF=0.003208;NSAMP=54;MSQ=14.95;AN=16832;AC=54;NS=8437;AC_Hom=0;AC_Het=55;AC_Hemi=0;MAF=0.00325945;HWE=1;NFAM=54
7	133542008	9412_2	N	]1:235386698]N	1453.97	LOW	SVTYPE=BND;POS=133542008;STRANDS=+-:43;IMPRECISE;CIPOS=-43,37;CIEND=-48,49;CIPOS95=-2,2;CIEND95=-1,1;MATEID=9412_1;EVENT=9412;SECONDARY;SU=43;PE=40;SR=3;ALG=PROD;AF=0.00196;NSAMP=33;MSQ=41.16;AN=16834;AC=33;NS=8438;AC_Hom=0;AC_Het=34;AC_Hemi=0;MAF=0.0020147;HWE=1;NFAM=33
7	133542011	66625_1	N	[17:49795187[N	4939.51	LOW	SVTYPE=BND;POS=133542011;STRANDS=--:58;CIPOS=-10,6;CIEND=-10,9;CIPOS95=0,0;CIEND95=0,0;MATEID=66625_2;EVENT=66625;SU=58;PE=33;SR=25;ALG=PROD;AF=0.007801;NSAMP=124;MSQ=35.85;AN=16792;AC=131;NS=8417;AC_Hom=14;AC_Het=117;AC_Hemi=0;MAF=0.00778187;HWE=6.07683e-07;NFAM=124
7	133542015	51123_2	N	[4:182086421[N	22006.8	LOW	SVTYPE=BND;POS=133542015;STRANDS=--:68;CIPOS=-30,14;CIEND=-27,22;CIPOS95=0,0;CIEND95=0,0;MATEID=51123_1;EVENT=51123;SECONDARY;SU=68;PE=25;SR=43;ALG=PROD;AF=0.04075;NSAMP=684;MSQ=31.15;AN=16834;AC=686;NS=8438;AC_Hom=4;AC_Het=687;AC_Hemi=0;MAF=0.0409457;HWE=0.000126364;NFAM=608
7	133542017	225937_1	N	N[7:133542099[	4793.67	LOW	SVTYPE=BND;POS=133542017;STRANDS=+-:17;CIPOS=-17,18;CIEND=-21,15;CIPOS95=0,0;CIEND95=0,0;MATEID=225937_2;EVENT=225937;SU=17;PE=1;SR=16;ALG=PROD;AF=0.003005;NSAMP=40;MSQ=30.76;AN=14974;AC=45;NS=7507;AC_Hom=10;AC_Het=35;AC_Hemi=0;MAF=0.0029972;HWE=3.82927e-09;NFAM=40
7	133542090	65931_1	N	N]15:72202523]	9397.4	LOW	SVTYPE=BND;POS=133542090;STRANDS=++:17;CIPOS=-42,48;CIEND=-49,48;CIPOS95=0,0;CIEND95=0,0;MATEID=65931_2;EVENT=65931;SU=17;PE=5;SR=12;ALG=PROD;AF=0.02275;NSAMP=383;MSQ=23.18;AN=16834;AC=383;NS=8438;AC_Hom=0;AC_Het=390;AC_Hemi=0;MAF=0.0231097;HWE=0.0246912;NFAM=375
7	133542098	9411_2	N	N[1:235386669[	9045.74	LOW	SVTYPE=BND;POS=133542098;STRANDS=-+:95;CIPOS=-9,6;CIEND=-10,9;CIPOS95=0,0;CIEND95=0,0;MATEID=9411_1;EVENT=9411;SECONDARY;SU=95;PE=31;SR=64;ALG=PROD;AF=0.02293;NSAMP=386;MSQ=22.19;AN=16834;AC=386;NS=8438;AC_Hom=0;AC_Het=386;AC_Hemi=0;MAF=0.0228727;HWE=0.0238658;NFAM=375
7	133542099	225937_2	N	]7:133542017]N	4793.67	LOW	SVTYPE=BND;POS=133542017;STRANDS=+-:17;CIPOS=-21,15;CIEND=-17,18;CIPOS95=0,0;CIEND95=0,0;MATEID=225937_1;EVENT=225937;SECONDARY;SU=17;PE=1;SR=16;ALG=PROD;AF=0.003005;NSAMP=40;MSQ=30.76;AN=14974;AC=45;NS=7507;AC_Hom=10;AC_Het=35;AC_Hemi=0;MAF=0.0029972;HWE=3.82927e-09;NFAM=40
7	133542099	51124_2	N	N]4:182086456]	11551.8	LOW	SVTYPE=BND;POS=133542099;STRANDS=++:19;CIPOS=-27,28;CIEND=-30,27;CIPOS95=0,0;CIEND95=0,0;MATEID=51124_1;EVENT=51124;SECONDARY;SU=19;PE=11;SR=8;ALG=PROD;AF=0.02483;NSAMP=418;MSQ=26.59;AN=16834;AC=418;NS=8438;AC_Hom=0;AC_Het=419;AC_Hemi=0;MAF=0.0248282;HWE=0.0106914;NFAM=365
7	133542104	225936_2	N	]7:133541864]N	164985	LOW	SVTYPE=BND;POS=133541864;STRANDS=+-:1477;CIPOS=0,0;CIEND=0,0;CIPOS95=0,0;CIEND95=0,0;MATEID=225936_1;EVENT=225936;SECONDARY;SU=1477;PE=32;SR=1445;ALG=PROD;AF=0.05885;NSAMP=926;MSQ=177.87;AN=16822;AC=990;NS=8432;AC_Hom=128;AC_Het=863;AC_Hemi=0;MAF=0.0587642;HWE=1.256e-09;NFAM=908
7	133542111	62548_2	N	N]6:151518471]	145.2	LOW	SVTYPE=BND;POS=133542111;STRANDS=++:4;IMPRECISE;CIPOS=-10,540;CIEND=-10,398;CIPOS95=-1,187;CIEND95=-2,126;MATEID=62548_1;EVENT=62548;SECONDARY;SU=4;PE=4;SR=0;ALG=PROD;AF=0.0004753;NSAMP=8;MSQ=12.17;AN=16832;AC=8;NS=8437;AC_Hom=0;AC_Het=8;AC_Hemi=0;MAF=0.000474102;HWE=1;NFAM=8
7	133542114	68384_1	N	N[9:25406869[	1107.72	LOW	SVTYPE=BND;POS=133542114;STRANDS=+-:4;IMPRECISE;CIPOS=-50,553;CIEND=-332,50;CIPOS95=-50,184;CIEND95=-149,50;MATEID=68384_2;EVENT=68384;SU=4;PE=4;SR=0;ALG=PROD;AF=0.004044;NSAMP=68;MSQ=13.26;AN=16816;AC=68;NS=8429;AC_Hom=0;AC_Het=68;AC_Hemi=0;MAF=0.00403369;HWE=1;NFAM=68
7	133542118	68375_1	N	N]9:21980980]	1202.81	LOW	SVTYPE=BND;POS=133542118;STRANDS=++:4;IMPRECISE;CIPOS=-30,583;CIEND=-30,483;CIPOS95=-30,205;CIEND95=-30,160;MATEID=68375_2;EVENT=68375;SU=4;PE=4;SR=0;ALG=PROD;AF=0.004043;NSAMP=63;MSQ=15.3;AN=16820;AC=68;NS=8431;AC_Hom=10;AC_Het=58;AC_Hemi=0;MAF=0.00403274;HWE=1.85991e-07;NFAM=63
7	133542119	35185_2	N	N[2:213195783[	71271.4	LOW	SVTYPE=BND;POS=133542119;STRANDS=-+:68;CIPOS=-24,30;CIEND=-30,29;CIPOS95=0,0;CIEND95=0,0;MATEID=35185_1;EVENT=35185;SECONDARY;SU=68;PE=51;SR=17;ALG=PROD;AF=0.1228;NSAMP=2002;MSQ=34.99;AN=16832;AC=2067;NS=8437;AC_Hom=132;AC_Het=1943;AC_Hemi=0;MAF=0.12297;HWE=3.8166e-11;NFAM=1762
7	133542119	66588_1	N	N[17:41000542[	1500.88	LOW	SVTYPE=BND;POS=133542119;STRANDS=+-:53;CIPOS=-5,46;CIEND=-50,33;CIPOS95=0,0;CIEND95=0,0;MATEID=66588_2;EVENT=66588;SU=53;PE=46;SR=7;ALG=PROD;AF=0.003445;NSAMP=58;MSQ=24.93;AN=16834;AC=58;NS=8438;AC_Hom=0;AC_Het=58;AC_Hemi=0;MAF=0.00343683;HWE=1;NFAM=58
7	133542120	64848_1	N	N]12:32499481]	2608.21	LOW	SVTYPE=BND;POS=133542120;STRANDS=++:8;IMPRECISE;CIPOS=-50,504;CIEND=-50,440;CIPOS95=-50,137;CIEND95=-50,96;MATEID=64848_2;EVENT=64848;SU=8;PE=8;SR=0;ALG=PROD;AF=0.007794;NSAMP=131;MSQ=17.58;AN=16808;AC=131;NS=8425;AC_Hom=0;AC_Het=133;AC_Hemi=0;MAF=0.00789317;HWE=1;NFAM=126
7	133542121	35184_2	N	N[2:169245400[	5652.61	LOW	SVTYPE=BND;POS=133542121;STRANDS=-+:28;IMPRECISE;CIPOS=-10,452;CIEND=-222,32;CIPOS95=-10,93;CIEND95=-29,29;MATEID=35184_1;EVENT=35184;SECONDARY;SU=28;PE=28;SR=0;ALG=PROD;AF=0.01182;NSAMP=198;MSQ=27.62;AN=16834;AC=199;NS=8438;AC_Hom=2;AC_Het=197;AC_Hemi=0;MAF=0.0117919;HWE=1;NFAM=198
7	133542754	225938	N	<DEL>	884.07	PASS	SVTYPE=DEL;POS=133542754;SVLEN=-6541;END=133549295;STRANDS=+-:40;CIPOS=-28,29;CIEND=-30,24;CIPOS95=0,0;CIEND95=0,0;SU=40;PE=26;SR=14;ALG=PROD;AF=0.0001782;NSAMP=3;MSQ=294.69;AN=16834;AC=3;NS=8438;AC_Hom=0;AC_Het=3;AC_Hemi=0;MAF=0.000177767;HWE=1;NFAM=3
7	133559577	225939	N	<DEL>	1118.03	PASS	SVTYPE=DEL;POS=133559577;SVLEN=-5836;END=133565413;STRANDS=+-:48;CIPOS=-23,22;CIEND=-25,22;CIPOS95=0,0;CIEND95=0,0;SU=48;PE=30;SR=18;ALG=PROD;AF=0.0001188;NSAMP=2;MSQ=559.01;AN=16834;AC=2;NS=8438;AC_Hom=0;AC_Het=2;AC_Hemi=0;MAF=0.000118511;HWE=1;NFAM=1
7	133581597	225940_1	N	N[7:133583717[	141033	LOW	SVTYPE=BND;POS=133581597;STRANDS=+-:221;IMPRECISE;CIPOS=-8,221;CIEND=-197,6;CIPOS95=-8,8;CIEND95=-10,6;MATEID=225940_2;EVENT=225940;SU=221;PE=221;SR=0;ALG=PROD;AF=0.1774;NSAMP=2985;MSQ=46.87;AN=16834;AC=2986;NS=8438;AC_Hom=2;AC_Het=2990;AC_Hemi=0;MAF=0.177293;HWE=0;NFAM=2787
7	133583717	225940_2	N	]7:133581597]N	141033	LOW	SVTYPE=BND;POS=133581597;STRANDS=+-:221;IMPRECISE;CIPOS=-197,6;CIEND=-8,221;CIPOS95=-10,6;CIEND95=-8,8;MATEID=225940_1;EVENT=225940;SECONDARY;SU=221;PE=221;SR=0;ALG=PROD;AF=0.1774;NSAMP=2985;MSQ=46.87;AN=16834;AC=2986;NS=8438;AC_Hom=2;AC_Het=2990;AC_Hemi=0;MAF=0.177293;HWE=0;NFAM=2787
7	133613732	225941	N	<DEL>	92.61	PASS	SVTYPE=DEL;POS=133613732;SVLEN=-7716;END=133621448;STRANDS=+-:9;IMPRECISE;CIPOS=-10,346;CIEND=-212,10;CIPOS95=-1,119;CIEND95=-69,2;SU=9;PE=9;SR=0;ALG=PROD;AF=5.94e-05;NSAMP=1;MSQ=92.61;AN=16834;AC=1;NS=8438;AC_Hom=0;AC_Het=1;AC_Hemi=0;MAF=5.92557e-05;HWE=1;NFAM=1
7	133626578	285062_1	N	]7:133626680]N	735.36	LOW	SVTYPE=BND;POS=133626578;STRANDS=-+:7;CIPOS=-5,4;CIEND=-5,4;CIPOS95=0,0;CIEND95=0,0;MATEID=285062_2;EVENT=285062;SU=7;PE=0;SR=7;ALG=PROD;AF=0.001069;NSAMP=18;MSQ=39.41;AN=16834;AC=18;NS=8438;AC_Hom=0;AC_Het=18;AC_Hemi=0;MAF=0.0010666;HWE=1;NFAM=18
7	133626680	285062_2	N	N[7:133626578[	735.36	LOW	SVTYPE=BND;POS=133626578;STRANDS=-+:7;CIPOS=-5,4;CIEND=-5,4;CIPOS95=0,0;CIEND95=0,0;MATEID=285062_1;EVENT=285062;SECONDARY;SU=7;PE=0;SR=7;ALG=PROD;AF=0.001069;NSAMP=18;MSQ=39.41;AN=16834;AC=18;NS=8438;AC_Hom=0;AC_Het=18;AC_Hemi=0;MAF=0.0010666;HWE=1;NFAM=18
7	133645082	225942	N	<DEL>	302.77	PASS	SVTYPE=DEL;POS=133645082;SVLEN=-149865;END=133794947;STRANDS=+-:13;CIPOS=-5,5;CIEND=-6,3;CIPOS95=0,0;CIEND95=0,0;SU=13;PE=7;SR=6;ALG=PROD;AF=5.94e-05;NSAMP=1;MSQ=302.77;AN=16834;AC=1;NS=8438;AC_Hom=0;AC_Het=1;AC_Hemi=0;MAF=5.92557e-05;HWE=1;NFAM=1
7	133650003	225914_2	N	]7:133006998]N	1879.2	LOW	SVTYPE=BND;POS=133006998;STRANDS=+-:89;IMPRECISE;CIPOS=-247,13;CIEND=-46,211;CIPOS95=-32,13;CIEND95=-6,6;MATEID=225914_1;EVENT=225914;SECONDARY;SU=89;PE=89;SR=0;ALG=PROD;AF=0.001782;NSAMP=30;MSQ=62.33;AN=16834;AC=30;NS=8438;AC_Hom=0;AC_Het=30;AC_Hemi=0;MAF=0.00177767;HWE=1;NFAM=20
7	133650234	285057_2	N	N[7:133007033[	871.23	LOW	SVTYPE=BND;POS=133007033;STRANDS=-+:52;IMPRECISE;CIPOS=-14,354;CIEND=-130,34;CIPOS95=-14,40;CIEND95=-11,11;MATEID=285057_1;EVENT=285057;SECONDARY;SU=52;PE=52;SR=0;ALG=PROD;AF=0.002079;NSAMP=35;MSQ=24.44;AN=16834;AC=35;NS=8438;AC_Hom=0;AC_Het=35;AC_Hemi=0;MAF=0.00207395;HWE=1;NFAM=22
7	133652033	225943	N	<DEL>	1483.92	PASS	SVTYPE=DEL;POS=133652033;SVLEN=-3325;END=133655358;STRANDS=+-:50;CIPOS=-24,25;CIEND=-30,30;CIPOS95=0,0;CIEND95=0,0;SU=50;PE=39;SR=11;ALG=PROD;AF=0.0001188;NSAMP=2;MSQ=741.96;AN=16834;AC=2;NS=8438;AC_Hom=0;AC_Het=2;AC_Hemi=0;MAF=0.000118511;HWE=1;NFAM=2
7	133654572	225944	N	<DEL>	689.52	PASS	SVTYPE=DEL;POS=133654572;SVLEN=-856;END=133655428;STRANDS=+-:28;CIPOS=-2,1;CIEND=-10,10;CIPOS95=0,0;CIEND95=0,0;SU=28;PE=13;SR=15;ALG=PROD;AF=5.94e-05;NSAMP=1;MSQ=689.52;AN=16834;AC=1;NS=8438;AC_Hom=0;AC_Het=1;AC_Hemi=0;MAF=5.92557e-05;HWE=1;NFAM=1
7	133667789	225945	N	<DEL>	4813.7	PASS	SVTYPE=DEL;POS=133667789;SVLEN=-641;END=133668430;STRANDS=+-:200;CIPOS=-4,4;CIEND=-4,2;CIPOS95=0,0;CIEND95=0,0;SU=200;PE=113;SR=87;ALG=PROD;AF=0.000594;NSAMP=10;MSQ=481.37;AN=16834;AC=10;NS=8438;AC_Hom=0;AC_Het=10;AC_Hemi=0;MAF=0.000592557;HWE=1;NFAM=9
7	133693571	64194_1	N	[10:14737466[N	164.5	LOW	SVTYPE=BND;POS=133693571;STRANDS=--:19;CIPOS=-26,25;CIEND=-26,25;CIPOS95=0,0;CIEND95=0,0;MATEID=64194_2;EVENT=64194;SU=19;PE=8;SR=11;ALG=PROD;AF=0.0001188;NSAMP=2;MSQ=82.25;AN=16834;AC=2;NS=8438;AC_Hom=0;AC_Het=2;AC_Hemi=0;MAF=0.000118511;HWE=1;NFAM=2
7	133739077	225946	N	<DEL>	257.69	PASS	SVTYPE=DEL;POS=133739077;SVLEN=-117;END=133739194;STRANDS=+-:9;CIPOS=-5,3;CIEND=-5,10;CIPOS95=0,0;CIEND95=0,0;SU=9;PE=0;SR=9;ALG=PROD;AF=0.0001188;NSAMP=2;MSQ=128.84;AN=16834;AC=2;NS=8438;AC_Hom=0;AC_Het=2;AC_Hemi=0;MAF=0.000118511;HWE=1;NFAM=2
7	133755580	225947_1	N	N[7:133755645[	86.95	LOW	SVTYPE=BND;POS=133755580;STRANDS=+-:4;CIPOS=-9,8;CIEND=-9,8;CIPOS95=0,0;CIEND95=0,0;MATEID=225947_2;EVENT=225947;SU=4;PE=0;SR=4;ALG=PROD;AF=5.94e-05;NSAMP=1;MSQ=86.85;AN=16834;AC=1;NS=8438;AC_Hom=0;AC_Het=1;AC_Hemi=0;MAF=5.92557e-05;HWE=1;NFAM=1
7	133755645	225947_2	N	]7:133755580]N	86.95	LOW	SVTYPE=BND;POS=133755580;STRANDS=+-:4;CIPOS=-9,8;CIEND=-9,8;CIPOS95=0,0;CIEND95=0,0;MATEID=225947_1;EVENT=225947;SECONDARY;SU=4;PE=0;SR=4;ALG=PROD;AF=5.94e-05;NSAMP=1;MSQ=86.85;AN=16834;AC=1;NS=8438;AC_Hom=0;AC_Het=1;AC_Hemi=0;MAF=5.92557e-05;HWE=1;NFAM=1
7	133785003	225948	N	<DEL>	2.87924e+06	PASS	SVTYPE=DEL;POS=133785003;SVLEN=-13326;END=133798329;STRANDS=+-:102077;CIPOS=0,0;CIEND=0,0;CIPOS95=0,0;CIEND95=0,0;SU=102077;PE=64108;SR=37969;ALG=PROD;AF=0.3245;NSAMP=4433;MSQ=647.67;AN=16834;AC=5462;NS=8438;AC_Hom=2064;AC_Het=3413;AC_Hemi=0;MAF=0.324544;HWE=1.67187e-12;NFAM=3900
7	133786387	9413_2	N	N[1:119097735[	78.74	LOW	SVTYPE=BND;POS=133786387;STRANDS=-+:5;CIPOS=-10,10;CIEND=-10,10;CIPOS95=0,0;CIEND95=0,0;MATEID=9413_1;EVENT=9413;SECONDARY;SU=5;PE=0;SR=5;ALG=PROD;AF=0.0002376;NSAMP=4;MSQ=12.96;AN=16834;AC=4;NS=8438;AC_Hom=0;AC_Het=4;AC_Hemi=0;MAF=0.000237023;HWE=1;NFAM=4
7	133786939	285063	N	<DUP>	270.64	PASS	SVTYPE=DUP;POS=133786939;SVLEN=570;END=133787509;STRANDS=-+:19;CIPOS=-25,25;CIEND=-26,26;CIPOS95=0,0;CIEND95=0,0;SU=19;PE=10;SR=9;ALG=PROD;AF=0.0001349;NSAMP=2;MSQ=72.27;AN=14824;AC=2;NS=7430;AC_Hom=0;AC_Het=2;AC_Hemi=0;MAF=0.000134589;HWE=1;NFAM=2
7	133796398	225949	N	<DEL>	584.24	PASS	SVTYPE=DEL;POS=133796398;SVLEN=-1402;END=133797800;STRANDS=+-:19;CIPOS=-9,10;CIEND=-5,2;CIPOS95=0,0;CIEND95=0,0;SU=19;PE=11;SR=8;ALG=PROD;AF=0.0001348;NSAMP=1;MSQ=531.76;AN=14840;AC=2;NS=7438;AC_Hom=2;AC_Het=0;AC_Hemi=0;MAF=0.000134445;HWE=6.72269e-05;NFAM=1
7	133800813	285064	N	<DUP>	183.48	PASS	SVTYPE=DUP;POS=133800813;SVLEN=37694;END=133838507;STRANDS=-+:20;CIPOS=-4,1;CIEND=-8,8;CIPOS95=0,0;CIEND95=0,0;SU=20;PE=11;SR=9;ALG=PROD;AF=5.94e-05;NSAMP=1;MSQ=182.53;AN=16834;AC=1;NS=8438;AC_Hom=0;AC_Het=1;AC_Hemi=0;MAF=5.92557e-05;HWE=1;NFAM=1
7	133810616	225950_1	N	N[7:135339389[	143.5	LOW	SVTYPE=BND;POS=133810616;STRANDS=+-:15;IMPRECISE;CIPOS=-30,314;CIEND=-266,30;CIPOS95=-30,36;CIEND95=-96,30;MATEID=225950_2;EVENT=225950;SU=15;PE=15;SR=0;ALG=PROD;AF=0.0001188;NSAMP=2;MSQ=71.75;AN=16834;AC=2;NS=8438;AC_Hom=0;AC_Het=2;AC_Hemi=0;MAF=0.000118511;HWE=1;NFAM=1
7	133810727	285065_1	N	]7:135339601]N	104.72	LOW	SVTYPE=BND;POS=133810727;STRANDS=-+:11;IMPRECISE;CIPOS=-256,30;CIEND=-30,411;CIPOS95=-78,30;CIEND95=-30,116;MATEID=285065_2;EVENT=285065;SU=11;PE=11;SR=0;ALG=PROD;AF=0.0002376;NSAMP=4;MSQ=24.92;AN=16834;AC=4;NS=8438;AC_Hom=0;AC_Het=4;AC_Hemi=0;MAF=0.000237023;HWE=1;NFAM=4
7	133863700	313225_2	N	N]7:6353613]	85019.1	LOW	SVTYPE=BND;POS=133863700;STRANDS=++:17;CIPOS=-10,10;CIEND=-10,10;CIPOS95=0,0;CIEND95=0,0;MATEID=313225_1;EVENT=313225;SECONDARY;SU=17;PE=0;SR=17;ALG=PROD;AF=0.1452;NSAMP=2442;MSQ=34.24;AN=16834;AC=2445;NS=8438;AC_Hom=6;AC_Het=2443;AC_Hemi=0;MAF=0.145117;HWE=0;NFAM=2235
7	133878707	225951	N	<DEL>	443.67	PASS	SVTYPE=DEL;POS=133878707;SVLEN=-5064;END=133883771;STRANDS=+-:17;CIPOS=-5,5;CIEND=-6,2;CIPOS95=0,0;CIEND95=0,0;SU=17;PE=11;SR=6;ALG=PROD;AF=5.94e-05;NSAMP=1;MSQ=443.67;AN=16834;AC=1;NS=8438;AC_Hom=0;AC_Het=1;AC_Hemi=0;MAF=5.92557e-05;HWE=1;NFAM=1
7	133884740	35186_2	N	[2:148937913[N	16510.7	LOW	SVTYPE=BND;POS=133884740;STRANDS=--:20;IMPRECISE;CIPOS=-28,27;CIEND=-9,8;CIPOS95=-1,1;CIEND95=0,0;MATEID=35186_1;EVENT=35186;SECONDARY;SU=20;PE=0;SR=20;ALG=PROD;AF=0.04467;NSAMP=751;MSQ=20.64;AN=16834;AC=752;NS=8438;AC_Hom=2;AC_Het=754;AC_Hemi=0;MAF=0.0447973;HWE=6.73015e-07;NFAM=714
7	133899079	225952	N	<DEL>	398.69	PASS	SVTYPE=DEL;POS=133899079;SVLEN=-148;END=133899227;STRANDS=+-:15;CIPOS=-10,10;CIEND=-10,10;CIPOS95=0,0;CIEND95=0,0;SU=15;PE=0;SR=15;ALG=PROD;AF=5.94e-05;NSAMP=1;MSQ=398.64;AN=16834;AC=1;NS=8438;AC_Hom=0;AC_Het=1;AC_Hemi=0;MAF=5.92557e-05;HWE=1;NFAM=1
7	133914000	65914_1	N	N[15:66374764[	39.81	LOW	SVTYPE=BND;POS=133914000;STRANDS=+-:4;IMPRECISE;CIPOS=-50,474;CIEND=-522,50;CIPOS95=-50,119;CIEND95=-197,50;MATEID=65914_2;EVENT=65914;SU=4;PE=4;SR=0;ALG=PROD;AF=0.0001782;NSAMP=3;MSQ=8.11;AN=16834;AC=3;NS=8438;AC_Hom=0;AC_Het=3;AC_Hemi=0;MAF=0.000177767;HWE=1;NFAM=3
7	133916300	225953	N	<DEL>	1589.23	PASS	SVTYPE=DEL;POS=133916300;SVLEN=-116;END=133916416;STRANDS=+-:8;IMPRECISE;CIPOS=-30,134;CIEND=-110,30;CIPOS95=-30,39;CIEND95=-45,30;SU=8;PE=8;SR=0;ALG=PROD;AF=0.000297;NSAMP=5;MSQ=317.08;AN=16834;AC=5;NS=8438;AC_Hom=0;AC_Het=5;AC_Hemi=0;MAF=0.000296279;HWE=1;NFAM=5
7	133940020	67545_1	N	N[20:54842516[	29.24	LOW	SVTYPE=BND;POS=133940020;STRANDS=-+:21,+-:276;IMPRECISE;CIPOS=-99,50;CIEND=-50,68;CIPOS95=-49,49;CIEND95=-18,18;MATEID=67545_2;EVENT=67545;SU=297;PE=0;SR=297;ALG=SUM;AF=0.0001782;NSAMP=3;MSQ=7.81;AN=16834;AC=3;NS=8438;AC_Hom=0;AC_Het=3;AC_Hemi=0;MAF=0.000177767;HWE=1;NFAM=3
7	133948168	64998_1	N	N[12:101357252[	91.44	LOW	SVTYPE=BND;POS=133948168;STRANDS=+-:4;CIPOS=-9,8;CIEND=-9,8;CIPOS95=0,0;CIEND95=0,0;MATEID=64998_2;EVENT=64998;SU=4;PE=0;SR=4;ALG=PROD;AF=0.0002376;NSAMP=4;MSQ=18.98;AN=16834;AC=4;NS=8438;AC_Hom=0;AC_Het=5;AC_Hemi=0;MAF=0.000296279;HWE=1;NFAM=4
7	133948170	64933_1	N	N]12:66173099]	9.98	LOW	SVTYPE=BND;POS=133948170;STRANDS=++:4;CIPOS=-9,8;CIEND=-9,8;CIPOS95=0,0;CIEND95=0,0;MATEID=64933_2;EVENT=64933;SU=4;PE=0;SR=4;ALG=PROD;AF=5.94e-05;NSAMP=1;MSQ=4.68;AN=16834;AC=1;NS=8438;AC_Hom=0;AC_Het=1;AC_Hemi=0;MAF=5.92557e-05;HWE=1;NFAM=1
7	133952376	225954_1	N	N[7:133952503[	293.57	PASS	SVTYPE=BND;POS=133952376;STRANDS=+-:9;CIPOS=-4,3;CIEND=-4,3;CIPOS95=0,0;CIEND95=0,0;MATEID=225954_2;EVENT=225954;SU=9;PE=0;SR=9;ALG=PROD;AF=5.94e-05;NSAMP=1;MSQ=293.56;AN=16834;AC=1;NS=8438;AC_Hom=0;AC_Het=1;AC_Hemi=0;MAF=5.92557e-05;HWE=1;NFAM=1
7	133952503	225954_2	N	]7:133952376]N	293.57	PASS	SVTYPE=BND;POS=133952376;STRANDS=+-:9;CIPOS=-4,3;CIEND=-4,3;CIPOS95=0,0;CIEND95=0,0;MATEID=225954_1;EVENT=225954;SECONDARY;SU=9;PE=0;SR=9;ALG=PROD;AF=5.94e-05;NSAMP=1;MSQ=293.56;AN=16834;AC=1;NS=8438;AC_Hom=0;AC_Het=1;AC_Hemi=0;MAF=5.92557e-05;HWE=1;NFAM=1
7	134005833	66810_1	N	[18:49547804[N	39.03	LOW	SVTYPE=BND;POS=134005833;STRANDS=--:4;CIPOS=-9,8;CIEND=-9,8;CIPOS95=0,0;CIEND95=0,0;MATEID=66810_2;EVENT=66810;SU=4;PE=0;SR=4;ALG=PROD;AF=5.94e-05;NSAMP=1;MSQ=38.95;AN=16834;AC=1;NS=8438;AC_Hom=0;AC_Het=1;AC_Hemi=0;MAF=5.92557e-05;HWE=1;NFAM=1
7	134019972	65428_1	N	]13:72506728]N	441.34	LOW	SVTYPE=BND;POS=134019972;STRANDS=-+:20;IMPRECISE;CIPOS=-506,10;CIEND=-30,353;CIPOS95=-112,10;CIEND95=-30,62;MATEID=65428_2;EVENT=65428;SU=20;PE=20;SR=0;ALG=PROD;AF=0.0008911;NSAMP=15;MSQ=28.94;AN=16834;AC=15;NS=8438;AC_Hom=0;AC_Het=15;AC_Hemi=0;MAF=0.000888836;HWE=1;NFAM=15
7	134019972	68261_1	N	[8:129809763[N	744.22	LOW	SVTYPE=BND;POS=134019972;STRANDS=--:90;CIPOS=-6,5;CIEND=-6,5;CIPOS95=0,0;CIEND95=0,0;MATEID=68261_2;EVENT=68261;SU=90;PE=0;SR=90;ALG=PROD;AF=0.001604;NSAMP=27;MSQ=27.18;AN=16834;AC=27;NS=8438;AC_Hom=0;AC_Het=27;AC_Hemi=0;MAF=0.00159991;HWE=1;NFAM=27
7	134021924	285066_1	N	]7:134024117]N	255.3	PASS	SVTYPE=BND;POS=134021924;STRANDS=-+:18;CIPOS=-5,1;CIEND=-10,10;CIPOS95=0,0;CIEND95=0,0;MATEID=285066_2;EVENT=285066;SU=18;PE=11;SR=7;ALG=PROD;AF=0.0001188;NSAMP=1;MSQ=254.64;AN=16834;AC=2;NS=8438;AC_Hom=2;AC_Het=0;AC_Hemi=0;MAF=0.000118511;HWE=5.92593e-05;NFAM=1
7	134022036	225955_1	N	N[7:134024133[	206.64	LOW	SVTYPE=BND;POS=134022036;STRANDS=+-:8;CIPOS=-8,10;CIEND=-9,6;CIPOS95=0,0;CIEND95=0,0;MATEID=225955_2;EVENT=225955;SU=8;PE=4;SR=4;ALG=PROD;AF=5.94e-05;NSAMP=1;MSQ=206.64;AN=16834;AC=1;NS=8438;AC_Hom=0;AC_Het=1;AC_Hemi=0;MAF=5.92557e-05;HWE=1;NFAM=1
7	134023512	225956_1	N	N[7:134024303[	4531.85	PASS	SVTYPE=BND;POS=134023512;STRANDS=+-:198;CIPOS=-3,2;CIEND=-4,2;CIPOS95=0,0;CIEND95=0,0;MATEID=225956_2;EVENT=225956;SU=198;PE=106;SR=92;ALG=PROD;AF=0.0007128;NSAMP=12;MSQ=377.65;AN=16834;AC=12;NS=8438;AC_Hom=0;AC_Het=12;AC_Hemi=0;MAF=0.000711069;HWE=1;NFAM=12
7	134024117	285066_2	N	N[7:134021924[	255.3	PASS	SVTYPE=BND;POS=134021924;STRANDS=-+:18;CIPOS=-10,10;CIEND=-5,1;CIPOS95=0,0;CIEND95=0,0;MATEID=285066_1;EVENT=285066;SECONDARY;SU=18;PE=11;SR=7;ALG=PROD;AF=0.0001188;NSAMP=1;MSQ=254.64;AN=16834;AC=2;NS=8438;AC_Hom=2;AC_Het=0;AC_Hemi=0;MAF=0.000118511;HWE=5.92593e-05;NFAM=1
7	134024133	225955_2	N	]7:134022036]N	206.64	LOW	SVTYPE=BND;POS=134022036;STRANDS=+-:8;CIPOS=-9,6;CIEND=-8,10;CIPOS95=0,0;CIEND95=0,0;MATEID=225955_1;EVENT=225955;SECONDARY;SU=8;PE=4;SR=4;ALG=PROD;AF=5.94e-05;NSAMP=1;MSQ=206.64;AN=16834;AC=1;NS=8438;AC_Hom=0;AC_Het=1;AC_Hemi=0;MAF=5.92557e-05;HWE=1;NFAM=1
7	134024303	225956_2	N	]7:134023512]N	4531.85	PASS	SVTYPE=BND;POS=134023512;STRANDS=+-:198;CIPOS=-4,2;CIEND=-3,2;CIPOS95=0,0;CIEND95=0,0;MATEID=225956_1;EVENT=225956;SECONDARY;SU=198;PE=106;SR=92;ALG=PROD;AF=0.0007128;NSAMP=12;MSQ=377.65;AN=16834;AC=12;NS=8438;AC_Hom=0;AC_Het=12;AC_Hemi=0;MAF=0.000711069;HWE=1;NFAM=12
7	134054845	225957	N	<DEL>	512.61	PASS	SVTYPE=DEL;POS=134054845;SVLEN=-431;END=134055276;STRANDS=+-:17;CIPOS=-8,10;CIEND=-4,2;CIPOS95=0,0;CIEND95=0,0;SU=17;PE=8;SR=9;ALG=PROD;AF=5.94e-05;NSAMP=1;MSQ=512.61;AN=16834;AC=1;NS=8438;AC_Hom=0;AC_Het=1;AC_Hemi=0;MAF=5.92557e-05;HWE=1;NFAM=1
7	134070140	225958	N	<DEL:ME:SINE|Alu|AluSc5>	18.4	PASS	SVTYPE=MEI;POS=134070140;SVLEN=-301;END=134070441;STRANDS=+-:4;CIPOS=-9,8;CIEND=-9,8;CIPOS95=0,0;CIEND95=0,0;SU=4;PE=0;SR=4;ALG=PROD;AF=5.94e-05;NSAMP=1;MSQ=17.85;AN=16834;AC=1;NS=8438;AC_Hom=0;AC_Het=1;AC_Hemi=0;MAF=5.92557e-05;HWE=1;NFAM=1
7	134131369	225959	N	<DEL>	1585.49	PASS	SVTYPE=DEL;POS=134131369;SVLEN=-30851;END=134162220;STRANDS=+-:76;CIPOS=-29,30;CIEND=-27,22;CIPOS95=0,0;CIEND95=0,0;SU=76;PE=51;SR=25;ALG=PROD;AF=0.0002376;NSAMP=4;MSQ=396.37;AN=16834;AC=4;NS=8438;AC_Hom=0;AC_Het=4;AC_Hemi=0;MAF=0.000237023;HWE=1;NFAM=4
7	134157145	225960	N	<DEL>	323.68	PASS	SVTYPE=DEL;POS=134157145;SVLEN=-26049;END=134183194;STRANDS=+-:16;CIPOS=-8,10;CIEND=-4,2;CIPOS95=0,0;CIEND95=0,0;SU=16;PE=7;SR=9;ALG=PROD;AF=5.94e-05;NSAMP=1;MSQ=323.68;AN=16834;AC=1;NS=8438;AC_Hom=0;AC_Het=1;AC_Hemi=0;MAF=5.92557e-05;HWE=1;NFAM=1
7	134173145	285067	N	<DUP>	78.62	PASS	SVTYPE=DUP;POS=134173145;SVLEN=266;END=134173411;STRANDS=-+:8;CIPOS=-10,10;CIEND=-9,10;CIPOS95=0,0;CIEND95=0,0;SU=8;PE=1;SR=7;ALG=PROD;AF=5.94e-05;NSAMP=1;MSQ=77.51;AN=16834;AC=1;NS=8438;AC_Hom=0;AC_Het=1;AC_Hemi=0;MAF=5.92557e-05;HWE=1;NFAM=1
7	134201476	35188_2	N	[2:163609413[N	203604	LOW	SVTYPE=BND;POS=134201476;STRANDS=--:13;IMPRECISE;CIPOS=-240,50;CIEND=-466,43;CIPOS95=-63,50;CIEND95=-148,43;MATEID=35188_1;EVENT=35188;SECONDARY;SU=13;PE=13;SR=0;ALG=PROD;AF=0.1388;NSAMP=2337;MSQ=86.55;AN=16834;AC=2337;NS=8438;AC_Hom=0;AC_Het=2345;AC_Hemi=0;MAF=0.138955;HWE=0;NFAM=1729
7	134201551	35187_2	N	N]2:163609541]	55092.5	LOW	SVTYPE=BND;POS=134201551;STRANDS=++:974;IMPRECISE;CIPOS=-8,105;CIEND=-1,214;CIPOS95=0,0;CIEND95=-1,17;MATEID=35187_1;EVENT=35187;SECONDARY;SU=974;PE=974;SR=0;ALG=PROD;AF=0.05994;NSAMP=1009;MSQ=54.08;AN=16834;AC=1009;NS=8438;AC_Hom=0;AC_Het=1010;AC_Hemi=0;MAF=0.0598483;HWE=1.69891e-14;NFAM=668
7	134203444	285068_1	N	]7:134203774]N	139.02	LOW	SVTYPE=BND;POS=134203444;STRANDS=-+:8;CIPOS=-10,10;CIEND=-7,8;CIPOS95=0,0;CIEND95=0,0;MATEID=285068_2;EVENT=285068;SU=8;PE=4;SR=4;ALG=PROD;AF=0.0001188;NSAMP=2;MSQ=68.58;AN=16834;AC=2;NS=8438;AC_Hom=0;AC_Het=2;AC_Hemi=0;MAF=0.000118511;HWE=1;NFAM=2
7	134203774	285068_2	N	N[7:134203444[	139.02	LOW	SVTYPE=BND;POS=134203444;STRANDS=-+:8;CIPOS=-7,8;CIEND=-10,10;CIPOS95=0,0;CIEND95=0,0;MATEID=285068_1;EVENT=285068;SECONDARY;SU=8;PE=4;SR=4;ALG=PROD;AF=0.0001188;NSAMP=2;MSQ=68.58;AN=16834;AC=2;NS=8438;AC_Hom=0;AC_Het=2;AC_Hemi=0;MAF=0.000118511;HWE=1;NFAM=2
7	134206980	44309_2	N	N]3:95868263]	318.2	LOW	SVTYPE=BND;POS=134206980;STRANDS=++:6;CIPOS=-6,5;CIEND=-6,5;CIPOS95=0,0;CIEND95=0,0;MATEID=44309_1;EVENT=44309;SECONDARY;SU=6;PE=0;SR=6;ALG=PROD;AF=0.0008317;NSAMP=14;MSQ=21.66;AN=16834;AC=14;NS=8438;AC_Hom=0;AC_Het=14;AC_Hemi=0;MAF=0.00082958;HWE=1;NFAM=14
7	134209998	285070_1	N	]7:134245022]N	1178.16	LOW	SVTYPE=BND;POS=134209998;STRANDS=-+:6;IMPRECISE;CIPOS=-205,30;CIEND=-30,415;CIPOS95=-81,30;CIEND95=-30,115;MATEID=285070_2;EVENT=285070;SU=6;PE=6;SR=0;ALG=PROD;AF=0.002198;NSAMP=37;MSQ=31.41;AN=16834;AC=37;NS=8438;AC_Hom=0;AC_Het=37;AC_Hemi=0;MAF=0.00219246;HWE=1;NFAM=33
7	134210269	225961_1	N	N[7:134245213[	1493.81	LOW	SVTYPE=BND;POS=134210269;STRANDS=+-:149;IMPRECISE;CIPOS=-15,150;CIEND=-167,12;CIPOS95=-5,5;CIEND95=-20,12;MATEID=225961_2;EVENT=225961;SU=149;PE=149;SR=0;ALG=PROD;AF=0.001663;NSAMP=28;MSQ=52.97;AN=16834;AC=28;NS=8438;AC_Hom=0;AC_Het=28;AC_Hemi=0;MAF=0.00165916;HWE=1;NFAM=26
7	134210369	285069_1	N	]7:134245474]N	1746.83	LOW	SVTYPE=BND;POS=134210369;STRANDS=-+:239;IMPRECISE;CIPOS=-81,21;CIEND=-17,210;CIPOS95=-6,6;CIEND95=-17,17;MATEID=285069_2;EVENT=285069;SU=239;PE=239;SR=0;ALG=PROD;AF=0.002436;NSAMP=41;MSQ=42.12;AN=16834;AC=41;NS=8438;AC_Hom=0;AC_Het=41;AC_Hemi=0;MAF=0.00242949;HWE=1;NFAM=37
7	134213470	225962	N	<DEL>	3974.45	PASS	SVTYPE=DEL;POS=134213470;SVLEN=-37450;END=134250920;STRANDS=+-:235;IMPRECISE;CIPOS=-11,176;CIEND=-77,10;CIPOS95=-3,3;CIEND95=-3,3;SU=235;PE=235;SR=0;ALG=PROD;AF=0.001366;NSAMP=23;MSQ=172.8;AN=16834;AC=23;NS=8438;AC_Hom=0;AC_Het=23;AC_Hemi=0;MAF=0.00136288;HWE=1;NFAM=20
7	134216406	285071_1	N	]7:134254017]N	4906.88	LOW	SVTYPE=BND;POS=134216406;STRANDS=-+:613;IMPRECISE;CIPOS=-161,16;CIEND=-15,137;CIPOS95=-5,5;CIEND95=-2,2;MATEID=285071_2;EVENT=285071;SU=613;PE=613;SR=0;ALG=PROD;AF=0.008614;NSAMP=142;MSQ=34.43;AN=16834;AC=145;NS=8438;AC_Hom=6;AC_Het=139;AC_Hemi=0;MAF=0.00859208;HWE=0.0237822;NFAM=139
7	134216691	225963_1	N	N[7:134254148[	4397.85	LOW	SVTYPE=BND;POS=134216691;STRANDS=+-:469;IMPRECISE;CIPOS=-11,233;CIEND=-136,10;CIPOS95=-8,8;CIEND95=-3,3;MATEID=225963_2;EVENT=225963;SU=469;PE=469;SR=0;ALG=PROD;AF=0.00499;NSAMP=84;MSQ=51.99;AN=16834;AC=84;NS=8438;AC_Hom=0;AC_Het=84;AC_Hemi=0;MAF=0.00497748;HWE=1;NFAM=84
7	134223095	225964_1	N	N[7:134261781[	45.24	LOW	SVTYPE=BND;POS=134223095;STRANDS=+-:4;IMPRECISE;CIPOS=-10,325;CIEND=-224,10;CIPOS95=-2,84;CIEND95=-99,2;MATEID=225964_2;EVENT=225964;SU=4;PE=4;SR=0;ALG=PROD;AF=0.0001188;NSAMP=2;MSQ=22.62;AN=16834;AC=2;NS=8438;AC_Hom=0;AC_Het=2;AC_Hemi=0;MAF=0.000118511;HWE=1;NFAM=2
7	134223844	225965_1	N	N[7:134262539[	1351.21	PASS	SVTYPE=BND;POS=134223844;STRANDS=+-:71;IMPRECISE;CIPOS=-30,128;CIEND=-71,30;CIPOS95=-13,13;CIEND95=-8,8;MATEID=225965_2;EVENT=225965;SU=71;PE=71;SR=0;ALG=PROD;AF=0.0001782;NSAMP=3;MSQ=450.4;AN=16834;AC=3;NS=8438;AC_Hom=0;AC_Het=3;AC_Hemi=0;MAF=0.000177767;HWE=1;NFAM=3
7	134226513	225966_1	N	N[7:134264957[	249.44	LOW	SVTYPE=BND;POS=134226513;STRANDS=+-:25;IMPRECISE;CIPOS=-50,367;CIEND=-352,57;CIPOS95=-50,92;CIEND95=-116,57;MATEID=225966_2;EVENT=225966;SU=25;PE=25;SR=0;ALG=SUM;AF=0.0002376;NSAMP=4;MSQ=62.11;AN=16834;AC=4;NS=8438;AC_Hom=0;AC_Het=4;AC_Hemi=0;MAF=0.000237023;HWE=1;NFAM=4
7	134226621	285072_1	N	]7:134265164]N	106.5	LOW	SVTYPE=BND;POS=134226621;STRANDS=-+:11;IMPRECISE;CIPOS=-169,30;CIEND=-30,447;CIPOS95=-44,30;CIEND95=-30,122;MATEID=285072_2;EVENT=285072;SU=11;PE=11;SR=0;ALG=PROD;AF=0.000297;NSAMP=5;MSQ=20.88;AN=16834;AC=5;NS=8438;AC_Hom=0;AC_Het=5;AC_Hemi=0;MAF=0.000296279;HWE=1;NFAM=5
7	134227382	285073_1	N	]7:134265865]N	85.29	LOW	SVTYPE=BND;POS=134227382;STRANDS=-+:12;IMPRECISE;CIPOS=-226,30;CIEND=-30,322;CIPOS95=-88,30;CIEND95=-30,56;MATEID=285073_2;EVENT=285073;SU=12;PE=12;SR=0;ALG=PROD;AF=0.0001188;NSAMP=2;MSQ=42.16;AN=16834;AC=2;NS=8438;AC_Hom=0;AC_Het=2;AC_Hemi=0;MAF=0.000118511;HWE=1;NFAM=2
7	134227658	225967_1	N	N[7:134266067[	71.89	LOW	SVTYPE=BND;POS=134227658;STRANDS=+-:7;IMPRECISE;CIPOS=-10,401;CIEND=-269,10;CIPOS95=-1,133;CIEND95=-109,2;MATEID=225967_2;EVENT=225967;SU=7;PE=7;SR=0;ALG=PROD;AF=5.94e-05;NSAMP=1;MSQ=71.76;AN=16834;AC=1;NS=8438;AC_Hom=0;AC_Het=1;AC_Hemi=0;MAF=5.92557e-05;HWE=1;NFAM=1
7	134228113	285074_1	N	]7:134266577]N	230.44	LOW	SVTYPE=BND;POS=134228113;STRANDS=-+:27;IMPRECISE;CIPOS=-153,30;CIEND=-30,305;CIPOS95=-34,30;CIEND95=-30,37;MATEID=285074_2;EVENT=285074;SU=27;PE=27;SR=0;ALG=PROD;AF=0.0001782;NSAMP=3;MSQ=76.65;AN=16834;AC=3;NS=8438;AC_Hom=0;AC_Het=3;AC_Hemi=0;MAF=0.000177767;HWE=1;NFAM=3
7	134228484	225968_1	N	N[7:134266782[	377.41	LOW	SVTYPE=BND;POS=134228484;STRANDS=+-:18;IMPRECISE;CIPOS=-30,260;CIEND=-210,30;CIPOS95=-30,32;CIEND95=-54,30;MATEID=225968_2;EVENT=225968;SU=18;PE=18;SR=0;ALG=PROD;AF=0.0001782;NSAMP=3;MSQ=125.8;AN=16834;AC=3;NS=8438;AC_Hom=0;AC_Het=3;AC_Hemi=0;MAF=0.000177767;HWE=1;NFAM=3
7	134245022	285070_2	N	N[7:134209998[	1178.16	LOW	SVTYPE=BND;POS=134209998;STRANDS=-+:6;IMPRECISE;CIPOS=-30,415;CIEND=-205,30;CIPOS95=-30,115;CIEND95=-81,30;MATEID=285070_1;EVENT=285070;SECONDARY;SU=6;PE=6;SR=0;ALG=PROD;AF=0.002198;NSAMP=37;MSQ=31.41;AN=16834;AC=37;NS=8438;AC_Hom=0;AC_Het=37;AC_Hemi=0;MAF=0.00219246;HWE=1;NFAM=33
7	134245213	225961_2	N	]7:134210269]N	1493.81	LOW	SVTYPE=BND;POS=134210269;STRANDS=+-:149;IMPRECISE;CIPOS=-167,12;CIEND=-15,150;CIPOS95=-20,12;CIEND95=-5,5;MATEID=225961_1;EVENT=225961;SECONDARY;SU=149;PE=149;SR=0;ALG=PROD;AF=0.001663;NSAMP=28;MSQ=52.97;AN=16834;AC=28;NS=8438;AC_Hom=0;AC_Het=28;AC_Hemi=0;MAF=0.00165916;HWE=1;NFAM=26
7	134245474	285069_2	N	N[7:134210369[	1746.83	LOW	SVTYPE=BND;POS=134210369;STRANDS=-+:239;IMPRECISE;CIPOS=-17,210;CIEND=-81,21;CIPOS95=-17,17;CIEND95=-6,6;MATEID=285069_1;EVENT=285069;SECONDARY;SU=239;PE=239;SR=0;ALG=PROD;AF=0.002436;NSAMP=41;MSQ=42.12;AN=16834;AC=41;NS=8438;AC_Hom=0;AC_Het=41;AC_Hemi=0;MAF=0.00242949;HWE=1;NFAM=37
7	134254017	285071_2	N	N[7:134216406[	4906.88	LOW	SVTYPE=BND;POS=134216406;STRANDS=-+:613;IMPRECISE;CIPOS=-15,137;CIEND=-161,16;CIPOS95=-2,2;CIEND95=-5,5;MATEID=285071_1;EVENT=285071;SECONDARY;SU=613;PE=613;SR=0;ALG=PROD;AF=0.008614;NSAMP=142;MSQ=34.43;AN=16834;AC=145;NS=8438;AC_Hom=6;AC_Het=139;AC_Hemi=0;MAF=0.00859208;HWE=0.0237822;NFAM=139
7	134254148	225963_2	N	]7:134216691]N	4397.85	LOW	SVTYPE=BND;POS=134216691;STRANDS=+-:469;IMPRECISE;CIPOS=-136,10;CIEND=-11,233;CIPOS95=-3,3;CIEND95=-8,8;MATEID=225963_1;EVENT=225963;SECONDARY;SU=469;PE=469;SR=0;ALG=PROD;AF=0.00499;NSAMP=84;MSQ=51.99;AN=16834;AC=84;NS=8438;AC_Hom=0;AC_Het=84;AC_Hemi=0;MAF=0.00497748;HWE=1;NFAM=84
7	134261781	225964_2	N	]7:134223095]N	45.24	LOW	SVTYPE=BND;POS=134223095;STRANDS=+-:4;IMPRECISE;CIPOS=-224,10;CIEND=-10,325;CIPOS95=-99,2;CIEND95=-2,84;MATEID=225964_1;EVENT=225964;SECONDARY;SU=4;PE=4;SR=0;ALG=PROD;AF=0.0001188;NSAMP=2;MSQ=22.62;AN=16834;AC=2;NS=8438;AC_Hom=0;AC_Het=2;AC_Hemi=0;MAF=0.000118511;HWE=1;NFAM=2
7	134262539	225965_2	N	]7:134223844]N	1351.21	PASS	SVTYPE=BND;POS=134223844;STRANDS=+-:71;IMPRECISE;CIPOS=-71,30;CIEND=-30,128;CIPOS95=-8,8;CIEND95=-13,13;MATEID=225965_1;EVENT=225965;SECONDARY;SU=71;PE=71;SR=0;ALG=PROD;AF=0.0001782;NSAMP=3;MSQ=450.4;AN=16834;AC=3;NS=8438;AC_Hom=0;AC_Het=3;AC_Hemi=0;MAF=0.000177767;HWE=1;NFAM=3
7	134264957	225966_2	N	]7:134226513]N	249.44	LOW	SVTYPE=BND;POS=134226513;STRANDS=+-:25;IMPRECISE;CIPOS=-352,57;CIEND=-50,367;CIPOS95=-116,57;CIEND95=-50,92;MATEID=225966_1;EVENT=225966;SECONDARY;SU=25;PE=25;SR=0;ALG=SUM;AF=0.0002376;NSAMP=4;MSQ=62.11;AN=16834;AC=4;NS=8438;AC_Hom=0;AC_Het=4;AC_Hemi=0;MAF=0.000237023;HWE=1;NFAM=4
7	134265164	285072_2	N	N[7:134226621[	106.5	LOW	SVTYPE=BND;POS=134226621;STRANDS=-+:11;IMPRECISE;CIPOS=-30,447;CIEND=-169,30;CIPOS95=-30,122;CIEND95=-44,30;MATEID=285072_1;EVENT=285072;SECONDARY;SU=11;PE=11;SR=0;ALG=PROD;AF=0.000297;NSAMP=5;MSQ=20.88;AN=16834;AC=5;NS=8438;AC_Hom=0;AC_Het=5;AC_Hemi=0;MAF=0.000296279;HWE=1;NFAM=5
7	134265865	285073_2	N	N[7:134227382[	85.29	LOW	SVTYPE=BND;POS=134227382;STRANDS=-+:12;IMPRECISE;CIPOS=-30,322;CIEND=-226,30;CIPOS95=-30,56;CIEND95=-88,30;MATEID=285073_1;EVENT=285073;SECONDARY;SU=12;PE=12;SR=0;ALG=PROD;AF=0.0001188;NSAMP=2;MSQ=42.16;AN=16834;AC=2;NS=8438;AC_Hom=0;AC_Het=2;AC_Hemi=0;MAF=0.000118511;HWE=1;NFAM=2
7	134266067	225967_2	N	]7:134227658]N	71.89	LOW	SVTYPE=BND;POS=134227658;STRANDS=+-:7;IMPRECISE;CIPOS=-269,10;CIEND=-10,401;CIPOS95=-109,2;CIEND95=-1,133;MATEID=225967_1;EVENT=225967;SECONDARY;SU=7;PE=7;SR=0;ALG=PROD;AF=5.94e-05;NSAMP=1;MSQ=71.76;AN=16834;AC=1;NS=8438;AC_Hom=0;AC_Het=1;AC_Hemi=0;MAF=5.92557e-05;HWE=1;NFAM=1
7	134266577	285074_2	N	N[7:134228113[	230.44	LOW	SVTYPE=BND;POS=134228113;STRANDS=-+:27;IMPRECISE;CIPOS=-30,305;CIEND=-153,30;CIPOS95=-30,37;CIEND95=-34,30;MATEID=285074_1;EVENT=285074;SECONDARY;SU=27;PE=27;SR=0;ALG=PROD;AF=0.0001782;NSAMP=3;MSQ=76.65;AN=16834;AC=3;NS=8438;AC_Hom=0;AC_Het=3;AC_Hemi=0;MAF=0.000177767;HWE=1;NFAM=3
7	134266782	225968_2	N	]7:134228484]N	377.41	LOW	SVTYPE=BND;POS=134228484;STRANDS=+-:18;IMPRECISE;CIPOS=-210,30;CIEND=-30,260;CIPOS95=-54,30;CIEND95=-30,32;MATEID=225968_1;EVENT=225968;SECONDARY;SU=18;PE=18;SR=0;ALG=PROD;AF=0.0001782;NSAMP=3;MSQ=125.8;AN=16834;AC=3;NS=8438;AC_Hom=0;AC_Het=3;AC_Hemi=0;MAF=0.000177767;HWE=1;NFAM=3
7	134269338	68756_1	N	]X:4324641]N	290.53	LOW	SVTYPE=BND;POS=134269338;STRANDS=-+:30;CIPOS=-9,8;CIEND=-9,7;CIPOS95=0,0;CIEND95=0,0;MATEID=68756_2;EVENT=68756;SU=30;PE=0;SR=30;ALG=PROD;AF=0.0006534;NSAMP=11;MSQ=25.62;AN=16834;AC=11;NS=8438;AC_Hom=0;AC_Het=11;AC_Hemi=0;MAF=0.000651813;HWE=1;NFAM=11
7	134270946	225969_1	N	N[7:134277723[	47834	LOW	SVTYPE=BND;POS=134270946;STRANDS=+-:464;CIPOS=-1,1;CIEND=-1,1;CIPOS95=0,0;CIEND95=0,0;MATEID=225969_2;EVENT=225969;SU=464;PE=0;SR=464;ALG=PROD;AF=0.06778;NSAMP=1141;MSQ=41.48;AN=16834;AC=1141;NS=8438;AC_Hom=0;AC_Het=1141;AC_Hemi=0;MAF=0.0676108;HWE=1.77089e-18;NFAM=1078
7	134275400	314730_2	N	N]7:131506953]	974.81	LOW	SVTYPE=BND;POS=134275400;STRANDS=++:131;IMPRECISE;CIPOS=-40,209;CIEND=-36,325;CIPOS95=-5,5;CIEND95=-23,23;MATEID=314730_1;EVENT=314730;SECONDARY;SU=131;PE=131;SR=0;ALG=PROD;AF=0.001782;NSAMP=30;MSQ=31.99;AN=16834;AC=30;NS=8438;AC_Hom=0;AC_Het=30;AC_Hemi=0;MAF=0.00177767;HWE=1;NFAM=29
7	134275421	314729_2	N	[7:131506714[N	3069.45	LOW	SVTYPE=BND;POS=134275421;STRANDS=--:289;IMPRECISE;CIPOS=-104,10;CIEND=-162,29;CIPOS95=-4,4;CIEND95=-10,10;MATEID=314729_1;EVENT=314729;SECONDARY;SU=289;PE=289;SR=0;ALG=PROD;AF=0.003089;NSAMP=52;MSQ=58.69;AN=16834;AC=52;NS=8438;AC_Hom=0;AC_Het=52;AC_Hemi=0;MAF=0.0030813;HWE=1;NFAM=50
7	134277723	225969_2	N	]7:134270946]N	47834	LOW	SVTYPE=BND;POS=134270946;STRANDS=+-:464;CIPOS=-1,1;CIEND=-1,1;CIPOS95=0,0;CIEND95=0,0;MATEID=225969_1;EVENT=225969;SECONDARY;SU=464;PE=0;SR=464;ALG=PROD;AF=0.06778;NSAMP=1141;MSQ=41.48;AN=16834;AC=1141;NS=8438;AC_Hom=0;AC_Het=1141;AC_Hemi=0;MAF=0.0676108;HWE=1.77089e-18;NFAM=1078
7	134277739	9415_2	N	N[1:30703036[	37.8	LOW	SVTYPE=BND;POS=134277739;STRANDS=-+:13;CIPOS=-30,30;CIEND=-30,30;CIPOS95=0,0;CIEND95=0,0;MATEID=9415_1;EVENT=9415;SECONDARY;SU=13;PE=0;SR=13;ALG=PROD;AF=0.0001782;NSAMP=3;MSQ=11.76;AN=16834;AC=3;NS=8438;AC_Hom=0;AC_Het=3;AC_Hemi=0;MAF=0.000177767;HWE=1;NFAM=3
7	134310482	225970	N	<DEL>	30468.5	PASS	SVTYPE=DEL;POS=134310482;SVLEN=-1701;END=134312183;STRANDS=+-:1361;CIPOS=-1,1;CIEND=-1,0;CIPOS95=0,0;CIEND95=0,0;SU=1361;PE=814;SR=547;ALG=PROD;AF=0.005228;NSAMP=88;MSQ=346.23;AN=16834;AC=88;NS=8438;AC_Hom=0;AC_Het=88;AC_Hemi=0;MAF=0.00521451;HWE=1;NFAM=87
7	134313809	225971	N	<DEL>	464.52	PASS	SVTYPE=DEL;POS=134313809;SVLEN=-11614;END=134325423;STRANDS=+-:20;CIPOS=-3,2;CIEND=-3,1;CIPOS95=0,0;CIEND95=0,0;SU=20;PE=9;SR=11;ALG=PROD;AF=5.94e-05;NSAMP=1;MSQ=464.52;AN=16834;AC=1;NS=8438;AC_Hom=0;AC_Het=1;AC_Hemi=0;MAF=5.92557e-05;HWE=1;NFAM=1
7	134320186	314744	N	<INV>	435.01	PASS	SVTYPE=INV;POS=134320186;SVLEN=24032;END=134344218;STRANDS=++:13,--:16;IMPRECISE;CIPOS=0,0;CIEND=-7,1;CIPOS95=0,1;CIEND95=-3,0;SU=29;PE=18;SR=11;ALG=PROD;AF=5.94e-05;NSAMP=1;MSQ=435.01;AN=16834;AC=1;NS=8438;AC_Hom=0;AC_Het=1;AC_Hemi=0;MAF=5.92557e-05;HWE=1;NFAM=1
7	134348102	225972	N	<DEL>	386.3	PASS	SVTYPE=DEL;POS=134348102;SVLEN=-9473;END=134357575;STRANDS=+-:24;CIPOS=-8,10;CIEND=-3,1;CIPOS95=0,0;CIEND95=0,0;SU=24;PE=11;SR=13;ALG=PROD;AF=5.94e-05;NSAMP=1;MSQ=386.3;AN=16834;AC=1;NS=8438;AC_Hom=0;AC_Het=1;AC_Hemi=0;MAF=5.92557e-05;HWE=1;NFAM=1
7	134350007	225973	N	<DEL>	6.35389e+06	PASS	SVTYPE=DEL;POS=134350007;SVLEN=-415;END=134350422;STRANDS=+-:181363;CIPOS=0,0;CIEND=0,0;CIPOS95=0,0;CIEND95=0,0;SU=181363;PE=87077;SR=94286;ALG=PROD;AF=0.6263;NSAMP=7120;MSQ=890.19;AN=16834;AC=10543;NS=8438;AC_Hom=6862;AC_Het=3706;AC_Hemi=0;MAF=0.373785;HWE=1.57073e-08;NFAM=6399
7	134350402	9416_2	N	[1:197500517[N	7587.91	LOW	SVTYPE=BND;POS=134350402;STRANDS=--:4;IMPRECISE;CIPOS=-190,10;CIEND=-519,10;CIPOS95=-79,2;CIEND95=-166,0;MATEID=9416_1;EVENT=9416;SECONDARY;SU=4;PE=4;SR=0;ALG=PROD;AF=0.01949;NSAMP=265;MSQ=25.27;AN=16728;AC=326;NS=8384;AC_Hom=122;AC_Het=205;AC_Hemi=0;MAF=0.0195014;HWE=0;NFAM=248
7	134368627	225974	N	<DEL>	545.36	PASS	SVTYPE=DEL;POS=134368627;SVLEN=-5709;END=134374336;STRANDS=+-:25;CIPOS=-8,10;CIEND=-5,2;CIPOS95=0,0;CIEND95=0,0;SU=25;PE=17;SR=8;ALG=PROD;AF=5.94e-05;NSAMP=1;MSQ=545.36;AN=16834;AC=1;NS=8438;AC_Hom=0;AC_Het=1;AC_Hemi=0;MAF=5.92557e-05;HWE=1;NFAM=1
7	134396313	64809_1	N	N[12:18803228[	17.97	LOW	SVTYPE=BND;POS=134396313;STRANDS=+-:4;IMPRECISE;CIPOS=-10,380;CIEND=-563,10;CIPOS95=-2,114;CIEND95=-189,0;MATEID=64809_2;EVENT=64809;SU=4;PE=4;SR=0;ALG=PROD;AF=5.94e-05;NSAMP=1;MSQ=17.91;AN=16834;AC=1;NS=8438;AC_Hom=0;AC_Het=1;AC_Hemi=0;MAF=5.92557e-05;HWE=1;NFAM=1
7	134396324	65521_1	N	N]13:101469595]	292.59	LOW	SVTYPE=BND;POS=134396324;STRANDS=++:12;IMPRECISE;CIPOS=-89,553;CIEND=-58,576;CIPOS95=-89,160;CIEND95=-58,167;MATEID=65521_2;EVENT=65521;SU=12;PE=12;SR=0;ALG=SUM;AF=0.0008317;NSAMP=14;MSQ=20.07;AN=16834;AC=14;NS=8438;AC_Hom=0;AC_Het=14;AC_Hemi=0;MAF=0.00082958;HWE=1;NFAM=14
7	134396379	221728_2	N	]7:57872546]N	3433.66	LOW	SVTYPE=BND;POS=57872546;STRANDS=+-:12;IMPRECISE;CIPOS=-520,31;CIEND=-50,381;CIPOS95=-149,31;CIEND95=-50,52;MATEID=221728_1;EVENT=221728;SECONDARY;SU=12;PE=12;SR=0;ALG=PROD;AF=0.009267;NSAMP=156;MSQ=20.6;AN=16834;AC=156;NS=8438;AC_Hom=0;AC_Het=156;AC_Hemi=0;MAF=0.0092439;HWE=1;NFAM=156
7	134396381	35189_2	N	]2:67688632]N	91.65	LOW	SVTYPE=BND;POS=134396381;STRANDS=+-:16;IMPRECISE;CIPOS=-559,46;CIEND=-50,386;CIPOS95=-127,46;CIEND95=-50,180;MATEID=35189_1;EVENT=35189;SECONDARY;SU=16;PE=16;SR=0;ALG=SUM;AF=0.000297;NSAMP=5;MSQ=16.03;AN=16834;AC=5;NS=8438;AC_Hom=0;AC_Het=5;AC_Hemi=0;MAF=0.000296279;HWE=1;NFAM=5
7	134396381	65204_1	N	]12:77462460]N	35.84	LOW	SVTYPE=BND;POS=134396381;STRANDS=-+:7;IMPRECISE;CIPOS=-379,6;CIEND=-10,258;CIPOS95=-151,1;CIEND95=-2,60;MATEID=65204_2;EVENT=65204;SU=7;PE=7;SR=0;ALG=PROD;AF=5.94e-05;NSAMP=1;MSQ=35.56;AN=16834;AC=1;NS=8438;AC_Hom=0;AC_Het=1;AC_Hemi=0;MAF=5.92557e-05;HWE=1;NFAM=1
7	134396383	314450_2	N	[7:92581294[N	715.85	LOW	SVTYPE=BND;POS=134396383;STRANDS=--:50;IMPRECISE;CIPOS=-438,30;CIEND=-104,32;CIPOS95=-56,30;CIEND95=-9,9;MATEID=314450_1;EVENT=314450;SECONDARY;SU=50;PE=50;SR=0;ALG=PROD;AF=0.0009505;NSAMP=16;MSQ=43.94;AN=16834;AC=16;NS=8438;AC_Hom=0;AC_Het=16;AC_Hemi=0;MAF=0.000948092;HWE=1;NFAM=16
7	134396412	66881_1	N	N[18:71863015[	54.95	LOW	SVTYPE=BND;POS=134396412;STRANDS=+-:4;IMPRECISE;CIPOS=-30,392;CIEND=-443,29;CIPOS95=-30,98;CIEND95=-127,29;MATEID=66881_2;EVENT=66881;SU=4;PE=4;SR=0;ALG=PROD;AF=5.94e-05;NSAMP=1;MSQ=50.91;AN=16834;AC=1;NS=8438;AC_Hom=0;AC_Het=1;AC_Hemi=0;MAF=5.92557e-05;HWE=1;NFAM=1
7	134396436	44310_2	N	[3:113630021[N	6289.54	LOW	SVTYPE=BND;POS=134396436;STRANDS=--:110;IMPRECISE;CIPOS=-3,8;CIEND=-6,5;CIPOS95=-1,1;CIEND95=0,0;MATEID=44310_1;EVENT=44310;SECONDARY;SU=110;PE=0;SR=110;ALG=PROD;AF=0.0139;NSAMP=234;MSQ=25.94;AN=16834;AC=234;NS=8438;AC_Hom=0;AC_Het=234;AC_Hemi=0;MAF=0.0138658;HWE=0.413564;NFAM=214
7	134396455	44311_2	N	N[3:40655485[	1009.73	LOW	SVTYPE=BND;POS=134396455;STRANDS=-+:5;IMPRECISE;CIPOS=-47,49;CIEND=-50,50;CIPOS95=-1,1;CIEND95=-1,1;MATEID=44311_1;EVENT=44311;SECONDARY;SU=5;PE=2;SR=3;ALG=PROD;AF=0.002436;NSAMP=40;MSQ=24.46;AN=16834;AC=41;NS=8438;AC_Hom=2;AC_Het=39;AC_Hemi=0;MAF=0.00242949;HWE=0.0475395;NFAM=40
7	134396475	314451_2	N	N]7:92581258]	177.23	LOW	SVTYPE=BND;POS=134396475;STRANDS=++:15;IMPRECISE;CIPOS=-27,30;CIEND=-30,29;CIPOS95=-1,1;CIEND95=-1,1;MATEID=314451_1;EVENT=314451;SECONDARY;SU=15;PE=11;SR=4;ALG=PROD;AF=0.0005346;NSAMP=9;MSQ=17.84;AN=16834;AC=9;NS=8438;AC_Hom=0;AC_Het=9;AC_Hemi=0;MAF=0.000533302;HWE=1;NFAM=9
7	134396478	284149_2	N	N[7:57872716[	310.54	LOW	SVTYPE=BND;POS=57872716;STRANDS=-+:4;IMPRECISE;CIPOS=-10,397;CIEND=-179,10;CIPOS95=-1,123;CIEND95=-78,2;MATEID=284149_1;EVENT=284149;SECONDARY;SU=4;PE=4;SR=0;ALG=PROD;AF=0.001307;NSAMP=22;MSQ=10.71;AN=16834;AC=22;NS=8438;AC_Hom=0;AC_Het=22;AC_Hemi=0;MAF=0.00130363;HWE=1;NFAM=22
7	134396478	64819_1	N	N[12:24907397[	73.84	LOW	SVTYPE=BND;POS=134396478;STRANDS=+-:5;IMPRECISE;CIPOS=-47,527;CIEND=-202,50;CIPOS95=-47,175;CIEND95=-64,50;MATEID=64819_2;EVENT=64819;SU=5;PE=5;SR=0;ALG=PROD;AF=5.94e-05;NSAMP=1;MSQ=59.86;AN=16834;AC=1;NS=8438;AC_Hom=0;AC_Het=1;AC_Hemi=0;MAF=5.92557e-05;HWE=1;NFAM=1
7	134396481	62549_2	N	N[6:14449319[	12160.2	LOW	SVTYPE=BND;POS=134396481;STRANDS=-+:8;CIPOS=-29,28;CIEND=-29,28;CIPOS95=0,0;CIEND95=0,0;MATEID=62549_1;EVENT=62549;SECONDARY;SU=8;PE=0;SR=8;ALG=PROD;AF=0.03036;NSAMP=503;MSQ=23.26;AN=16834;AC=511;NS=8438;AC_Hom=16;AC_Het=495;AC_Hemi=0;MAF=0.0302797;HWE=0.852353;NFAM=485
7	134400954	225975	N	<DEL>	128.81	PASS	SVTYPE=DEL;POS=134400954;SVLEN=-407;END=134401361;STRANDS=+-:6;IMPRECISE;CIPOS=-6,10;CIEND=-10,8;CIPOS95=-1,1;CIEND95=-1,0;SU=6;PE=3;SR=3;ALG=PROD;AF=5.94e-05;NSAMP=1;MSQ=128.81;AN=16834;AC=1;NS=8438;AC_Hom=0;AC_Het=1;AC_Hemi=0;MAF=5.92557e-05;HWE=1;NFAM=1
7	134443253	44312_2	N	[3:147908236[N	305.35	LOW	SVTYPE=BND;POS=134443253;STRANDS=--:7;CIPOS=-5,4;CIEND=-5,4;CIPOS95=0,0;CIEND95=0,0;MATEID=44312_1;EVENT=44312;SECONDARY;SU=7;PE=0;SR=7;ALG=PROD;AF=0.0008317;NSAMP=14;MSQ=20.93;AN=16834;AC=14;NS=8438;AC_Hom=0;AC_Het=14;AC_Hemi=0;MAF=0.00082958;HWE=1;NFAM=14
7	134452010	225976	N	<DEL>	815.32	PASS	SVTYPE=DEL;POS=134452010;SVLEN=-8705;END=134460715;STRANDS=+-:33;CIPOS=-8,10;CIEND=-10,10;CIPOS95=0,0;CIEND95=0,0;SU=33;PE=20;SR=13;ALG=PROD;AF=5.94e-05;NSAMP=1;MSQ=815.32;AN=16834;AC=1;NS=8438;AC_Hom=0;AC_Het=1;AC_Hemi=0;MAF=5.92557e-05;HWE=1;NFAM=1
7	134458581	35190_2	N	N[2:212464239[	23776.2	LOW	SVTYPE=BND;POS=134458581;STRANDS=-+:289;CIPOS=-2,2;CIEND=-2,2;CIPOS95=0,0;CIEND95=0,0;MATEID=35190_1;EVENT=35190;SECONDARY;SU=289;PE=0;SR=289;ALG=PROD;AF=0.04966;NSAMP=836;MSQ=27.71;AN=16834;AC=836;NS=8438;AC_Hom=0;AC_Het=839;AC_Hemi=0;MAF=0.0497156;HWE=4.77641e-10;NFAM=773
7	134486730	225977	N	<DEL>	1147.96	PASS	SVTYPE=DEL;POS=134486730;SVLEN=-4065;END=134490795;STRANDS=+-:50;CIPOS=-22,21;CIEND=-23,21;CIPOS95=0,0;CIEND95=0,0;SU=50;PE=27;SR=23;ALG=PROD;AF=0.0001188;NSAMP=2;MSQ=573.98;AN=16834;AC=2;NS=8438;AC_Hom=0;AC_Het=2;AC_Hemi=0;MAF=0.000118511;HWE=1;NFAM=2
7	134493086	225978	N	<DEL>	167.76	PASS	SVTYPE=DEL;POS=134493086;SVLEN=-1061;END=134494147;STRANDS=+-:10;CIPOS=-6,6;CIEND=-10,10;CIPOS95=0,0;CIEND95=0,0;SU=10;PE=5;SR=5;ALG=PROD;AF=5.94e-05;NSAMP=1;MSQ=167.76;AN=16834;AC=1;NS=8438;AC_Hom=0;AC_Het=1;AC_Hemi=0;MAF=5.92557e-05;HWE=1;NFAM=1
7	134494966	225979	N	<DEL>	251.73	PASS	SVTYPE=DEL;POS=134494966;SVLEN=-1455;END=134496421;STRANDS=+-:13;CIPOS=-5,4;CIEND=-6,6;CIPOS95=0,0;CIEND95=0,0;SU=13;PE=7;SR=6;ALG=PROD;AF=5.94e-05;NSAMP=1;MSQ=251.73;AN=16834;AC=1;NS=8438;AC_Hom=0;AC_Het=1;AC_Hemi=0;MAF=5.92557e-05;HWE=1;NFAM=1
7	134505313	225980	N	<DEL>	443.6	PASS	SVTYPE=DEL;POS=134505313;SVLEN=-7525;END=134512838;STRANDS=+-:20;CIPOS=-3,2;CIEND=-10,10;CIPOS95=0,0;CIEND95=0,0;SU=20;PE=9;SR=11;ALG=PROD;AF=5.94e-05;NSAMP=1;MSQ=443.6;AN=16834;AC=1;NS=8438;AC_Hom=0;AC_Het=1;AC_Hemi=0;MAF=5.92557e-05;HWE=1;NFAM=1
7	134506355	314746_1	N	N]7:134520910]	445948	LOW	SVTYPE=BND;POS=134506355;STRANDS=++:22870;CIPOS=0,0;CIEND=0,0;CIPOS95=0,0;CIEND95=0,0;MATEID=314746_2;EVENT=314746;SU=22870;PE=16632;SR=6238;ALG=PROD;AF=0.2092;NSAMP=3518;MSQ=126.01;AN=16834;AC=3522;NS=8438;AC_Hom=8;AC_Het=3525;AC_Hemi=0;MAF=0.209351;HWE=0;NFAM=3084
7	134506404	314745	N	<INV>	169266	LOW	SVTYPE=INV;POS=134506404;SVLEN=14334;END=134520738;STRANDS=++:5677,--:13177;IMPRECISE;CIPOS=-56,6;CIEND=-7,0;CIPOS95=-1,1;CIEND95=0,0;SU=18854;PE=17109;SR=1745;ALG=PROD;AF=0.1387;NSAMP=2335;MSQ=72.05;AN=16834;AC=2335;NS=8438;AC_Hom=0;AC_Het=2342;AC_Hemi=0;MAF=0.138777;HWE=0;NFAM=2112
7	134512043	225981	N	<DEL>	221.97	PASS	SVTYPE=DEL;POS=134512043;SVLEN=-247;END=134512290;STRANDS=+-:4;IMPRECISE;CIPOS=-10,10;CIEND=-10,10;CIPOS95=-1,1;CIEND95=-1,1;SU=4;PE=2;SR=2;ALG=PROD;AF=5.94e-05;NSAMP=1;MSQ=218.67;AN=16834;AC=1;NS=8438;AC_Hom=0;AC_Het=1;AC_Hemi=0;MAF=5.92557e-05;HWE=1;NFAM=1
7	134514408	225982	N	<DEL>	239.65	PASS	SVTYPE=DEL;POS=134514408;SVLEN=-630;END=134515038;STRANDS=+-:10;IMPRECISE;CIPOS=-9,10;CIEND=-10,10;CIPOS95=-1,1;CIEND95=-1,0;SU=10;PE=7;SR=3;ALG=PROD;AF=5.94e-05;NSAMP=1;MSQ=239.65;AN=16834;AC=1;NS=8438;AC_Hom=0;AC_Het=1;AC_Hemi=0;MAF=5.92557e-05;HWE=1;NFAM=1
7	134520910	314746_2	N	N]7:134506355]	445948	LOW	SVTYPE=BND;POS=134520910;STRANDS=++:22870;CIPOS=0,0;CIEND=0,0;CIPOS95=0,0;CIEND95=0,0;MATEID=314746_1;EVENT=314746;SECONDARY;SU=22870;PE=16632;SR=6238;ALG=PROD;AF=0.2092;NSAMP=3518;MSQ=126.01;AN=16834;AC=3522;NS=8438;AC_Hom=8;AC_Het=3525;AC_Hemi=0;MAF=0.209351;HWE=0;NFAM=3084
7	134541975	225983_1	N	N[7:134543357[	2243.81	LOW	SVTYPE=BND;POS=134541975;STRANDS=+-:120;IMPRECISE;CIPOS=-45,230;CIEND=-130,13;CIPOS95=-14,14;CIEND95=-7,7;MATEID=225983_2;EVENT=225983;SU=120;PE=120;SR=0;ALG=PROD;AF=0.001188;NSAMP=20;MSQ=112.19;AN=16834;AC=20;NS=8438;AC_Hom=0;AC_Het=20;AC_Hemi=0;MAF=0.00118511;HWE=1;NFAM=20
7	134543357	225983_2	N	]7:134541975]N	2243.81	LOW	SVTYPE=BND;POS=134541975;STRANDS=+-:120;IMPRECISE;CIPOS=-130,13;CIEND=-45,230;CIPOS95=-7,7;CIEND95=-14,14;MATEID=225983_1;EVENT=225983;SECONDARY;SU=120;PE=120;SR=0;ALG=PROD;AF=0.001188;NSAMP=20;MSQ=112.19;AN=16834;AC=20;NS=8438;AC_Hom=0;AC_Het=20;AC_Hemi=0;MAF=0.00118511;HWE=1;NFAM=20
7	134569242	225984_1	N	N[7:134569340[	1294.57	LOW	SVTYPE=BND;POS=134569242;STRANDS=+-:45;CIPOS=-7,5;CIEND=-9,9;CIPOS95=0,0;CIEND95=0,0;MATEID=225984_2;EVENT=225984;SU=45;PE=0;SR=45;ALG=PROD;AF=0.0004158;NSAMP=7;MSQ=184.94;AN=16834;AC=7;NS=8438;AC_Hom=0;AC_Het=7;AC_Hemi=0;MAF=0.00041479;HWE=1;NFAM=7
7	134569340	225984_2	N	]7:134569242]N	1294.57	LOW	SVTYPE=BND;POS=134569242;STRANDS=+-:45;CIPOS=-9,9;CIEND=-7,5;CIPOS95=0,0;CIEND95=0,0;MATEID=225984_1;EVENT=225984;SECONDARY;SU=45;PE=0;SR=45;ALG=PROD;AF=0.0004158;NSAMP=7;MSQ=184.94;AN=16834;AC=7;NS=8438;AC_Hom=0;AC_Het=7;AC_Hemi=0;MAF=0.00041479;HWE=1;NFAM=7
7	134584854	225985	N	<DEL>	20668.4	PASS	SVTYPE=DEL;POS=134584854;SVLEN=-5601;END=134590455;STRANDS=+-:914;CIPOS=-1,1;CIEND=-1,1;CIPOS95=0,0;CIEND95=0,0;SU=914;PE=500;SR=414;ALG=PROD;AF=0.003505;NSAMP=58;MSQ=356.3;AN=16834;AC=59;NS=8438;AC_Hom=2;AC_Het=57;AC_Hemi=0;MAF=0.00349609;HWE=0.0967351;NFAM=57
7	134605009	225986	N	<DEL>	269589	PASS	SVTYPE=DEL;POS=134605009;SVLEN=-87;END=134605096;STRANDS=+-:9190;CIPOS=0,0;CIEND=0,0;CIPOS95=0,0;CIEND95=0,0;SU=9190;PE=26;SR=9164;ALG=PROD;AF=0.06095;NSAMP=972;MSQ=276.46;AN=16834;AC=1026;NS=8438;AC_Hom=108;AC_Het=921;AC_Hemi=0;MAF=0.0609742;HWE=8.06017e-05;NFAM=833
7	134614371	68386_1	N	]9:26104779]N	19176.8	LOW	SVTYPE=BND;POS=134614371;STRANDS=-+:60;IMPRECISE;CIPOS=-204,32;CIEND=-38,365;CIPOS95=-21,21;CIEND95=-38,77;MATEID=68386_2;EVENT=68386;SU=60;PE=60;SR=0;ALG=PROD;AF=0.04788;NSAMP=806;MSQ=22.69;AN=16834;AC=806;NS=8438;AC_Hom=0;AC_Het=806;AC_Hemi=0;MAF=0.0477601;HWE=2.57407e-09;NFAM=735
7	134614372	51125_2	N	N]4:173098985]	324480	LOW	SVTYPE=BND;POS=134614372;STRANDS=++:34;CIPOS=-9,8;CIEND=-9,8;CIPOS95=0,0;CIEND95=0,0;MATEID=51125_1;EVENT=51125;SECONDARY;SU=34;PE=0;SR=34;ALG=PROD;AF=0.3638;NSAMP=6106;MSQ=52.84;AN=16834;AC=6124;NS=8438;AC_Hom=36;AC_Het=6103;AC_Hemi=0;MAF=0.363771;HWE=0;NFAM=5383
7	134614372	51126_2	N	N[4:148687719[	376732	LOW	SVTYPE=BND;POS=134614372;STRANDS=-+:17;CIPOS=-49,48;CIEND=-49,48;CIPOS95=0,0;CIEND95=0,0;MATEID=51126_1;EVENT=51126;SECONDARY;SU=17;PE=0;SR=17;ALG=PROD;AF=0.3862;NSAMP=6487;MSQ=57.8;AN=16834;AC=6501;NS=8438;AC_Hom=28;AC_Het=6488;AC_Hemi=0;MAF=0.38611;HWE=0;NFAM=5718
7	134614372	64603_1	N	N[11:77736089[	4701.05	LOW	SVTYPE=BND;POS=134614372;STRANDS=+-:250;IMPRECISE;CIPOS=-8,49;CIEND=-40,5;CIPOS95=-1,1;CIEND95=0,0;MATEID=64603_2;EVENT=64603;SU=250;PE=248;SR=2;ALG=PROD;AF=0.00897;NSAMP=151;MSQ=29.5;AN=16834;AC=151;NS=8438;AC_Hom=0;AC_Het=152;AC_Hemi=0;MAF=0.00900687;HWE=1;NFAM=148
7	134614372	64966_1	N	N]12:88160575]	15118.8	LOW	SVTYPE=BND;POS=134614372;STRANDS=++:29;CIPOS=-10,10;CIEND=-5,10;CIPOS95=0,0;CIEND95=0,0;MATEID=64966_2;EVENT=64966;SU=29;PE=17;SR=12;ALG=PROD;AF=0.02436;NSAMP=410;MSQ=36.01;AN=16834;AC=410;NS=8438;AC_Hom=0;AC_Het=410;AC_Hemi=0;MAF=0.0242949;HWE=0.0102576;NFAM=388
7	134614372	68385_1	N	N[9:26104675[	6155.93	LOW	SVTYPE=BND;POS=134614372;STRANDS=+-:184;CIPOS=-8,9;CIEND=-11,6;CIPOS95=0,0;CIEND95=0,0;MATEID=68385_2;EVENT=68385;SU=184;PE=141;SR=43;ALG=PROD;AF=0.01129;NSAMP=190;MSQ=31.33;AN=16834;AC=190;NS=8438;AC_Hom=0;AC_Het=190;AC_Hemi=0;MAF=0.0112586;HWE=0.628948;NFAM=183
7	134614372	69201_1	N	N[X:142010322[	8820.65	LOW	SVTYPE=BND;POS=134614372;STRANDS=+-:17;IMPRECISE;CIPOS=-10,10;CIEND=-2,12;CIPOS95=0,0;CIEND95=-1,1;MATEID=69201_2;EVENT=69201;SU=17;PE=13;SR=4;ALG=PROD;AF=0.0192;NSAMP=296;MSQ=27.05;AN=16716;AC=321;NS=8379;AC_Hom=52;AC_Het=271;AC_Hemi=0;MAF=0.0192744;HWE=2.6239e-17;NFAM=295
7	134614372	9418_2	N	N]1:90844250]	957401	LOW	SVTYPE=BND;POS=134614372;STRANDS=++:233;IMPRECISE;CIPOS=-96,524;CIEND=-108,563;CIPOS95=-83,83;CIEND95=-108,112;MATEID=9418_1;EVENT=9418;SECONDARY;SU=233;PE=220;SR=13;ALG=SUM;AF=0.6603;NSAMP=7980;MSQ=119.67;RETAINED;AN=16780;AC=11080;NS=8411;AC_Hom=6218;AC_Het=4892;AC_Hemi=0;MAF=0.339555;HWE=0;NFAM=7016
7	134614373	64601_1	N	]11:77736190]N	142730	LOW	SVTYPE=BND;POS=134614373;STRANDS=-+:1980;CIPOS=-10,6;CIEND=-2,10;CIPOS95=0,0;CIEND95=0,0;MATEID=64601_2;EVENT=64601;SU=1980;PE=1962;SR=18;ALG=PROD;AF=0.252;NSAMP=3534;MSQ=40.05;AN=16834;AC=4243;NS=8438;AC_Hom=1424;AC_Het=2835;AC_Hemi=0;MAF=0.25237;HWE=5.38366e-23;NFAM=3189
7	134614373	68368_1	N	]9:20485772]N	10821.1	LOW	SVTYPE=BND;POS=134614373;STRANDS=-+:4;CIPOS=-9,8;CIEND=-9,8;CIPOS95=0,0;CIEND95=0,0;MATEID=68368_2;EVENT=68368;SU=4;PE=0;SR=4;ALG=PROD;AF=0.02905;NSAMP=489;MSQ=21.07;AN=16834;AC=489;NS=8438;AC_Hom=0;AC_Het=489;AC_Hemi=0;MAF=0.0289761;HWE=0.00139708;NFAM=477
7	134614373	69186_1	N	[X:136624888[N	44806.9	LOW	SVTYPE=BND;POS=134614373;STRANDS=--:21;CIPOS=-10,10;CIEND=-10,10;CIPOS95=0,0;CIEND95=0,0;MATEID=69186_2;EVENT=69186;SU=21;PE=0;SR=21;ALG=PROD;AF=0.1108;NSAMP=1862;MSQ=23.34;AN=16834;AC=1866;NS=8438;AC_Hom=8;AC_Het=1863;AC_Hemi=0;MAF=0.110868;HWE=4.2039e-44;NFAM=1716
7	134614373	9420_2	N	[1:90844081[N	352467	LOW	SVTYPE=BND;POS=134614373;STRANDS=--:855;IMPRECISE;CIPOS=-30,7;CIEND=-20,4;CIPOS95=-1,1;CIEND95=0,0;MATEID=9420_1;EVENT=9420;SECONDARY;SU=855;PE=847;SR=8;ALG=PROD;AF=0.2686;NSAMP=4513;MSQ=77.72;AN=16834;AC=4521;NS=8438;AC_Hom=16;AC_Het=4515;AC_Hemi=0;MAF=0.268488;HWE=0;NFAM=3910
7	134614374	9422_2	N	[1:218318771[N	7399.43	LOW	SVTYPE=BND;POS=134614374;STRANDS=--:78;IMPRECISE;CIPOS=-103,33;CIEND=-382,30;CIPOS95=-5,5;CIEND95=-65,30;MATEID=9422_1;EVENT=9422;SECONDARY;SU=78;PE=78;SR=0;ALG=PROD;AF=0.01455;NSAMP=245;MSQ=28.94;RETAINED;AN=16834;AC=245;NS=8438;AC_Hom=0;AC_Het=245;AC_Hemi=0;MAF=0.0145177;HWE=0.426512;NFAM=231
7	134614441	69204_1	N	]X:142010474]N	1215.89	LOW	SVTYPE=BND;POS=134614441;STRANDS=-+:4;IMPRECISE;CIPOS=-436,50;CIEND=-50,540;CIPOS95=-161,50;CIEND95=-50,156;MATEID=69204_2;EVENT=69204;SU=4;PE=4;SR=0;ALG=PROD;AF=0.003327;NSAMP=56;MSQ=20.75;AN=16834;AC=56;NS=8438;AC_Hom=0;AC_Het=56;AC_Hemi=0;MAF=0.00331832;HWE=1;NFAM=56
7	134621041	285075	N	<DUP>	205.11	PASS	SVTYPE=DUP;POS=134621041;SVLEN=15095;END=134636136;STRANDS=-+:21;CIPOS=-10,10;CIEND=-3,2;CIPOS95=0,0;CIEND95=0,0;SU=21;PE=11;SR=10;ALG=PROD;AF=5.94e-05;NSAMP=1;MSQ=204.82;AN=16834;AC=1;NS=8438;AC_Hom=0;AC_Het=1;AC_Hemi=0;MAF=5.92557e-05;HWE=1;NFAM=1
7	134632840	225987_1	N	N[7:134633072[	80.33	LOW	SVTYPE=BND;POS=134632840;STRANDS=+-:10;CIPOS=-30,30;CIEND=-28,26;CIPOS95=0,0;CIEND95=0,0;MATEID=225987_2;EVENT=225987;SU=10;PE=0;SR=10;ALG=PROD;AF=0.000297;NSAMP=5;MSQ=14.07;AN=16834;AC=5;NS=8438;AC_Hom=0;AC_Het=5;AC_Hemi=0;MAF=0.000296279;HWE=1;NFAM=5
7	134633072	225987_2	N	]7:134632840]N	80.33	LOW	SVTYPE=BND;POS=134632840;STRANDS=+-:10;CIPOS=-28,26;CIEND=-30,30;CIPOS95=0,0;CIEND95=0,0;MATEID=225987_1;EVENT=225987;SECONDARY;SU=10;PE=0;SR=10;ALG=PROD;AF=0.000297;NSAMP=5;MSQ=14.07;AN=16834;AC=5;NS=8438;AC_Hom=0;AC_Het=5;AC_Hemi=0;MAF=0.000296279;HWE=1;NFAM=5
7	134659185	225988	N	<DEL>	186.09	PASS	SVTYPE=DEL;POS=134659185;SVLEN=-141;END=134659326;STRANDS=+-:7;CIPOS=-5,4;CIEND=-5,4;CIPOS95=0,0;CIEND95=0,0;SU=7;PE=0;SR=7;ALG=PROD;AF=5.94e-05;NSAMP=1;MSQ=185.79;AN=16834;AC=1;NS=8438;AC_Hom=0;AC_Het=1;AC_Hemi=0;MAF=5.92557e-05;HWE=1;NFAM=1
7	134698361	225989_1	N	N[7:134699133[	12483.3	PASS	SVTYPE=BND;POS=134698361;STRANDS=+-:524;CIPOS=-2,1;CIEND=-3,1;CIPOS95=0,0;CIEND95=0,0;MATEID=225989_2;EVENT=225989;SU=524;PE=312;SR=212;ALG=PROD;AF=0.00196;NSAMP=33;MSQ=378.28;AN=16834;AC=33;NS=8438;AC_Hom=0;AC_Het=33;AC_Hemi=0;MAF=0.00195544;HWE=1;NFAM=33
7	134699133	225989_2	N	]7:134698361]N	12483.3	PASS	SVTYPE=BND;POS=134698361;STRANDS=+-:524;CIPOS=-3,1;CIEND=-2,1;CIPOS95=0,0;CIEND95=0,0;MATEID=225989_1;EVENT=225989;SECONDARY;SU=524;PE=312;SR=212;ALG=PROD;AF=0.00196;NSAMP=33;MSQ=378.28;AN=16834;AC=33;NS=8438;AC_Hom=0;AC_Het=33;AC_Hemi=0;MAF=0.00195544;HWE=1;NFAM=33
7	134709565	225990	N	<DEL>	125264	PASS	SVTYPE=DEL;POS=134709565;SVLEN=-3598;END=134713163;STRANDS=+-:5131;CIPOS=0,0;CIEND=0,0;CIPOS95=0,0;CIEND95=0,0;SU=5131;PE=2991;SR=2140;ALG=PROD;AF=0.01307;NSAMP=213;MSQ=588.09;AN=16834;AC=220;NS=8438;AC_Hom=14;AC_Het=206;AC_Hemi=0;MAF=0.0130363;HWE=0.000542919;NFAM=201
7	134710996	68231_1	N	]8:118679721]N	12027.9	LOW	SVTYPE=BND;POS=134710996;STRANDS=-+:65;IMPRECISE;CIPOS=-151,50;CIEND=-38,404;CIPOS95=-6,6;CIEND95=-38,62;MATEID=68231_2;EVENT=68231;SU=65;PE=65;SR=0;ALG=PROD;AF=0.01889;NSAMP=318;MSQ=36.94;AN=16834;AC=318;NS=8438;AC_Hom=0;AC_Het=319;AC_Hemi=0;MAF=0.0189026;HWE=0.0776771;NFAM=308
7	134710996	69109_1	N	]X:116484420]N	306.89	LOW	SVTYPE=BND;POS=134710996;STRANDS=-+:4;CIPOS=-9,8;CIEND=-9,8;CIPOS95=0,0;CIEND95=0,0;MATEID=69109_2;EVENT=69109;SU=4;PE=0;SR=4;ALG=PROD;AF=0.001485;NSAMP=25;MSQ=9.95;AN=16834;AC=25;NS=8438;AC_Hom=0;AC_Het=25;AC_Hemi=0;MAF=0.00148139;HWE=1;NFAM=24
7	134711042	68232_1	N	N[8:118679619[	6726.63	LOW	SVTYPE=BND;POS=134711042;STRANDS=+-:103;IMPRECISE;CIPOS=-49,44;CIEND=-49,25;CIPOS95=-5,5;CIEND95=-3,3;MATEID=68232_2;EVENT=68232;SU=103;PE=102;SR=1;ALG=PROD;AF=0.008554;NSAMP=144;MSQ=46.02;RETAINED;AN=16834;AC=144;NS=8438;AC_Hom=0;AC_Het=144;AC_Hemi=0;MAF=0.00853283;HWE=1;NFAM=143
7	134772444	225991_1	N	N[7:134772535[	308.82	PASS	SVTYPE=BND;POS=134772444;STRANDS=+-:11;CIPOS=-3,2;CIEND=-3,2;CIPOS95=0,0;CIEND95=0,0;MATEID=225991_2;EVENT=225991;SU=11;PE=0;SR=11;ALG=PROD;AF=5.94e-05;NSAMP=1;MSQ=308.78;AN=16834;AC=1;NS=8438;AC_Hom=0;AC_Het=1;AC_Hemi=0;MAF=5.92557e-05;HWE=1;NFAM=1
7	134772535	225991_2	N	]7:134772444]N	308.82	PASS	SVTYPE=BND;POS=134772444;STRANDS=+-:11;CIPOS=-3,2;CIEND=-3,2;CIPOS95=0,0;CIEND95=0,0;MATEID=225991_1;EVENT=225991;SECONDARY;SU=11;PE=0;SR=11;ALG=PROD;AF=5.94e-05;NSAMP=1;MSQ=308.78;AN=16834;AC=1;NS=8438;AC_Hom=0;AC_Het=1;AC_Hemi=0;MAF=5.92557e-05;HWE=1;NFAM=1
7	134781311	66923_1	N	[19:3140046[N	119.32	LOW	SVTYPE=BND;POS=134781311;STRANDS=--:324;CIPOS=-2,4;CIEND=-2,4;CIPOS95=0,0;CIEND95=0,0;MATEID=66923_2;EVENT=66923;SU=324;PE=0;SR=324;ALG=PROD;AF=0.0004752;NSAMP=8;MSQ=11.36;AN=16834;AC=8;NS=8438;AC_Hom=0;AC_Het=8;AC_Hemi=0;MAF=0.000474046;HWE=1;NFAM=8
7	134781311	68529_1	N	]9:86183877]N	307.08	LOW	SVTYPE=BND;POS=134781311;STRANDS=-+:4;CIPOS=-9,8;CIEND=-9,8;CIPOS95=0,0;CIEND95=0,0;MATEID=68529_2;EVENT=68529;SU=4;PE=0;SR=4;ALG=PROD;AF=0.00101;NSAMP=17;MSQ=16.52;AN=16834;AC=17;NS=8438;AC_Hom=0;AC_Het=17;AC_Hemi=0;MAF=0.00100735;HWE=1;NFAM=17
7	134788871	51127_2	N	N[4:104316228[	42.38	LOW	SVTYPE=BND;POS=134788871;STRANDS=-+:6;CIPOS=-6,5;CIEND=-6,5;CIPOS95=0,0;CIEND95=0,0;MATEID=51127_1;EVENT=51127;SECONDARY;SU=6;PE=0;SR=6;ALG=PROD;AF=0.0001782;NSAMP=3;MSQ=13.25;AN=16834;AC=3;NS=8438;AC_Hom=0;AC_Het=3;AC_Hemi=0;MAF=0.000177767;HWE=1;NFAM=3
7	134804614	225992	N	<DEL>	299.57	PASS	SVTYPE=DEL;POS=134804614;SVLEN=-2936;END=134807550;STRANDS=+-:12;CIPOS=-9,10;CIEND=-9,3;CIPOS95=0,0;CIEND95=0,0;SU=12;PE=8;SR=4;ALG=PROD;AF=5.94e-05;NSAMP=1;MSQ=299.57;AN=16834;AC=1;NS=8438;AC_Hom=0;AC_Het=1;AC_Hemi=0;MAF=5.92557e-05;HWE=1;NFAM=1
7	134805525	225993_1	N	N[7:134805674[	218.84	LOW	SVTYPE=BND;POS=134805525;STRANDS=+-:4;CIPOS=-9,8;CIEND=-9,8;CIPOS95=0,0;CIEND95=0,0;MATEID=225993_2;EVENT=225993;SU=4;PE=0;SR=4;ALG=PROD;AF=0.0001188;NSAMP=2;MSQ=109.31;AN=16834;AC=2;NS=8438;AC_Hom=0;AC_Het=2;AC_Hemi=0;MAF=0.000118511;HWE=1;NFAM=2
7	134805674	225993_2	N	]7:134805525]N	218.84	LOW	SVTYPE=BND;POS=134805525;STRANDS=+-:4;CIPOS=-9,8;CIEND=-9,8;CIPOS95=0,0;CIEND95=0,0;MATEID=225993_1;EVENT=225993;SECONDARY;SU=4;PE=0;SR=4;ALG=PROD;AF=0.0001188;NSAMP=2;MSQ=109.31;AN=16834;AC=2;NS=8438;AC_Hom=0;AC_Het=2;AC_Hemi=0;MAF=0.000118511;HWE=1;NFAM=2
7	134813089	64083_1	N	N[10:34796479[	26666.3	LOW	SVTYPE=BND;POS=134813089;STRANDS=+-:4;CIPOS=-9,8;CIEND=-9,8;CIPOS95=0,0;CIEND95=0,0;MATEID=64083_2;EVENT=64083;SU=4;PE=0;SR=4;ALG=PROD;AF=0.01574;NSAMP=265;MSQ=100.07;AN=16834;AC=265;NS=8438;AC_Hom=0;AC_Het=265;AC_Hemi=0;MAF=0.0157028;HWE=0.275225;NFAM=217
7	134817819	68054_1	N	]8:58381996]N	6633.71	LOW	SVTYPE=BND;POS=134817819;STRANDS=-+:13;CIPOS=-29,28;CIEND=-29,28;CIPOS95=0,0;CIEND95=0,0;MATEID=68054_2;EVENT=68054;SU=13;PE=0;SR=13;ALG=PROD;AF=0.01586;NSAMP=267;MSQ=23.89;AN=16834;AC=267;NS=8438;AC_Hom=0;AC_Het=267;AC_Hemi=0;MAF=0.0158213;HWE=0.277317;NFAM=262
7	134825807	225994	N	<DEL>	2558	PASS	SVTYPE=DEL;POS=134825807;SVLEN=-194;END=134826001;STRANDS=+-:44;CIPOS=-10,10;CIEND=-27,26;CIPOS95=0,0;CIEND95=0,0;SU=44;PE=3;SR=41;ALG=PROD;AF=0.0003564;NSAMP=6;MSQ=425.43;AN=16834;AC=6;NS=8438;AC_Hom=0;AC_Het=6;AC_Hemi=0;MAF=0.000355534;HWE=1;NFAM=6
7	134826919	283660_2	N	N[7:14449036[	5615.17	LOW	SVTYPE=BND;POS=14449036;STRANDS=-+:24;CIPOS=-9,8;CIEND=-9,8;CIPOS95=0,0;CIEND95=0,0;MATEID=283660_1;EVENT=283660;SECONDARY;SU=24;PE=0;SR=24;ALG=PROD;AF=0.01135;NSAMP=146;MSQ=38.17;AN=16834;AC=191;NS=8438;AC_Hom=90;AC_Het=101;AC_Hemi=0;MAF=0.0113178;HWE=0;NFAM=145
7	134855848	285076	N	<DUP>	352.65	PASS	SVTYPE=DUP;POS=134855848;SVLEN=219;END=134856067;STRANDS=-+:10;CIPOS=-28,25;CIEND=-27,26;CIPOS95=0,0;CIEND95=0,0;SU=10;PE=1;SR=9;ALG=PROD;AF=0.000297;NSAMP=5;MSQ=66.82;AN=16834;AC=5;NS=8438;AC_Hom=0;AC_Het=5;AC_Hemi=0;MAF=0.000296279;HWE=1;NFAM=5
7	134901678	69086_1	N	[X:112537200[N	185354	LOW	SVTYPE=BND;POS=134901678;STRANDS=--:14851,++:3;IMPRECISE;CIPOS=-169,31;CIEND=-130,30;CIPOS95=-2,2;CIEND95=-2,2;MATEID=69086_2;EVENT=69086;SU=14854;PE=14854;SR=0;ALG=PROD;AF=0.1907;NSAMP=3210;MSQ=57.19;AN=16834;AC=3210;NS=8438;AC_Hom=0;AC_Het=3220;AC_Hemi=0;MAF=0.190804;HWE=0;NFAM=2749
7	134901954	69085_1	N	N]X:112537176]	1.02261e+06	LOW	SVTYPE=BND;POS=134901954;STRANDS=++:55099,--:270;IMPRECISE;CIPOS=-107,566;CIEND=-195,499;CIPOS95=-39,39;CIEND95=-40,40;MATEID=69085_2;EVENT=69085;SU=55369;PE=55369;SR=0;ALG=SUM;AF=0.4305;NSAMP=7247;MSQ=140.52;RETAINED;AN=16834;AC=7247;NS=8438;AC_Hom=0;AC_Het=7268;AC_Hemi=0;MAF=0.430671;HWE=0;NFAM=6313
7	134926864	225995_1	N	N[7:134926982[	6288.51	LOW	SVTYPE=BND;POS=134926864;STRANDS=+-:8;IMPRECISE;CIPOS=-22,22;CIEND=-20,21;CIPOS95=-1,1;CIEND95=-1,1;MATEID=225995_2;EVENT=225995;SU=8;PE=0;SR=8;ALG=PROD;AF=0.02055;NSAMP=346;MSQ=16.4;AN=16834;AC=346;NS=8438;AC_Hom=0;AC_Het=348;AC_Hemi=0;MAF=0.020621;HWE=0.0528742;NFAM=341
7	134926982	225995_2	N	]7:134926864]N	6288.51	LOW	SVTYPE=BND;POS=134926864;STRANDS=+-:8;IMPRECISE;CIPOS=-20,21;CIEND=-22,22;CIPOS95=-1,1;CIEND95=-1,1;MATEID=225995_1;EVENT=225995;SECONDARY;SU=8;PE=0;SR=8;ALG=PROD;AF=0.02055;NSAMP=346;MSQ=16.4;AN=16834;AC=346;NS=8438;AC_Hom=0;AC_Het=348;AC_Hemi=0;MAF=0.020621;HWE=0.0528742;NFAM=341
7	134936783	35191_2	N	N[2:230028399[	6637.77	LOW	SVTYPE=BND;POS=134936783;STRANDS=-+:354;CIPOS=-2,2;CIEND=-2,2;CIPOS95=0,0;CIEND95=0,0;MATEID=35191_1;EVENT=35191;SECONDARY;SU=354;PE=0;SR=354;ALG=PROD;AF=0.01319;NSAMP=222;MSQ=29.14;AN=16834;AC=222;NS=8438;AC_Hom=0;AC_Het=222;AC_Hemi=0;MAF=0.0131548;HWE=0.407041;NFAM=204
7	134959895	285077	N	<DUP>	247.66	PASS	SVTYPE=DUP;POS=134959895;SVLEN=538195;END=135498090;STRANDS=-+:21;CIPOS=-10,10;CIEND=-7,10;CIPOS95=0,0;CIEND95=0,0;SU=21;PE=10;SR=11;ALG=PROD;AF=0.0001188;NSAMP=1;MSQ=246.43;AN=16834;AC=2;NS=8438;AC_Hom=2;AC_Het=0;AC_Hemi=0;MAF=0.000118511;HWE=5.92593e-05;NFAM=1
7	135000215	225997	N	<DEL>	503.34	PASS	SVTYPE=DEL;POS=135000215;SVLEN=-11719;END=135011934;STRANDS=+-:9;IMPRECISE;CIPOS=-10,480;CIEND=-307,4;CIPOS95=0,122;CIEND95=-78,0;SU=9;PE=9;SR=0;ALG=PROD;AF=5.94e-05;NSAMP=1;MSQ=503.34;AN=16834;AC=1;NS=8438;AC_Hom=0;AC_Het=1;AC_Hemi=0;MAF=5.92557e-05;HWE=1;NFAM=1
7	135000216	225996	N	<DEL>	485.3	PASS	SVTYPE=DEL;POS=135000216;SVLEN=-729;END=135000945;STRANDS=+-:26;CIPOS=-10,10;CIEND=-6,10;CIPOS95=0,0;CIEND95=0,0;SU=26;PE=8;SR=18;ALG=PROD;AF=5.94e-05;NSAMP=1;MSQ=485.3;AN=16834;AC=1;NS=8438;AC_Hom=0;AC_Het=1;AC_Hemi=0;MAF=5.92557e-05;HWE=1;NFAM=1
7	135001077	225998	N	<DEL>	500.46	PASS	SVTYPE=DEL;POS=135001077;SVLEN=-10857;END=135011934;STRANDS=+-:22;CIPOS=-8,10;CIEND=-10,10;CIPOS95=0,0;CIEND95=0,0;SU=22;PE=9;SR=13;ALG=PROD;AF=5.94e-05;NSAMP=1;MSQ=500.46;AN=16834;AC=1;NS=8438;AC_Hom=0;AC_Het=1;AC_Hemi=0;MAF=5.92557e-05;HWE=1;NFAM=1
7	135004747	66404_1	N	N[17:7281551[	7742.35	LOW	SVTYPE=BND;POS=135004747;STRANDS=+-:12;IMPRECISE;CIPOS=-30,152;CIEND=-481,27;CIPOS95=-30,34;CIEND95=-127,27;MATEID=66404_2;EVENT=66404;SU=12;PE=12;SR=0;ALG=PROD;AF=0.01634;NSAMP=275;MSQ=27.33;AN=16834;AC=275;NS=8438;AC_Hom=0;AC_Het=275;AC_Hemi=0;MAF=0.0162953;HWE=0.176211;NFAM=258
7	135031795	225999	N	<DEL>	176.71	PASS	SVTYPE=DEL;POS=135031795;SVLEN=-559;END=135032354;STRANDS=+-:10;IMPRECISE;CIPOS=-7,9;CIEND=-10,10;CIPOS95=-1,1;CIEND95=-1,0;SU=10;PE=7;SR=3;ALG=PROD;AF=5.94e-05;NSAMP=1;MSQ=176.71;AN=16834;AC=1;NS=8438;AC_Hom=0;AC_Het=1;AC_Hemi=0;MAF=5.92557e-05;HWE=1;NFAM=1
7	135053193	226000	N	<DEL>	419.62	PASS	SVTYPE=DEL;POS=135053193;SVLEN=-2448;END=135055641;STRANDS=+-:17;CIPOS=-8,10;CIEND=-10,10;CIPOS95=0,0;CIEND95=0,0;SU=17;PE=11;SR=6;ALG=PROD;AF=5.94e-05;NSAMP=1;MSQ=419.62;AN=16834;AC=1;NS=8438;AC_Hom=0;AC_Het=1;AC_Hemi=0;MAF=5.92557e-05;HWE=1;NFAM=1
7	135066629	285078	N	<DUP>	189.32	PASS	SVTYPE=DUP;POS=135066629;SVLEN=151;END=135066780;STRANDS=-+:19;CIPOS=-25,24;CIEND=-25,24;CIPOS95=0,0;CIEND95=0,0;SU=19;PE=0;SR=19;ALG=PROD;AF=0.0001782;NSAMP=3;MSQ=60.66;AN=16834;AC=3;NS=8438;AC_Hom=0;AC_Het=3;AC_Hemi=0;MAF=0.000177767;HWE=1;NFAM=3
7	135080870	69090_1	N	]X:112952658]N	92.56	LOW	SVTYPE=BND;POS=135080870;STRANDS=-+:7;IMPRECISE;CIPOS=-263,50;CIEND=-50,416;CIPOS95=-108,50;CIEND95=-50,120;MATEID=69090_2;EVENT=69090;SU=7;PE=7;SR=0;ALG=PROD;AF=5.94e-05;NSAMP=1;MSQ=92.48;AN=16834;AC=1;NS=8438;AC_Hom=0;AC_Het=1;AC_Hemi=0;MAF=5.92557e-05;HWE=1;NFAM=1
7	135081168	69091_1	N	N[X:112952655[	8.97	LOW	SVTYPE=BND;POS=135081168;STRANDS=+-:9;IMPRECISE;CIPOS=-45,416;CIEND=-210,50;CIPOS95=-45,137;CIEND95=-76,50;MATEID=69091_2;EVENT=69091;SU=9;PE=9;SR=0;ALG=PROD;AF=5.94e-05;NSAMP=1;MSQ=8.97;AN=16834;AC=1;NS=8438;AC_Hom=0;AC_Het=1;AC_Hemi=0;MAF=5.92557e-05;HWE=1;NFAM=1
7	135122104	68713_1	N	]GL000212.1:8277]N	32383.6	LOW	SVTYPE=BND;POS=135122104;STRANDS=-+:12;IMPRECISE;CIPOS=-575,27;CIEND=-30,405;CIPOS95=-149,27;CIEND95=-30,91;MATEID=68713_2;EVENT=68713;SU=12;PE=12;SR=0;ALG=PROD;AF=0.05982;NSAMP=1007;MSQ=31.45;AN=16834;AC=1007;NS=8438;AC_Hom=0;AC_Het=1010;AC_Hemi=0;MAF=0.0598483;HWE=1.69891e-14;NFAM=974
7	135127161	226001	N	<DEL>	215.54	PASS	SVTYPE=DEL;POS=135127161;SVLEN=-427;END=135127588;STRANDS=+-:9;IMPRECISE;CIPOS=-5,10;CIEND=-10,10;CIPOS95=-1,1;CIEND95=-1,1;SU=9;PE=7;SR=2;ALG=PROD;AF=5.94e-05;NSAMP=1;MSQ=215.53;AN=16834;AC=1;NS=8438;AC_Hom=0;AC_Het=1;AC_Hemi=0;MAF=5.92557e-05;HWE=1;NFAM=1
7	135127622	226002	N	<DEL>	599.53	PASS	SVTYPE=DEL;POS=135127622;SVLEN=-5457;END=135133079;STRANDS=+-:23;CIPOS=-4,6;CIEND=-10,10;CIPOS95=0,0;CIEND95=0,0;SU=23;PE=18;SR=5;ALG=PROD;AF=5.94e-05;NSAMP=1;MSQ=599.53;AN=16834;AC=1;NS=8438;AC_Hom=0;AC_Het=1;AC_Hemi=0;MAF=5.92557e-05;HWE=1;NFAM=1
7	135131653	226003	N	<DEL>	1.24819e+06	PASS	SVTYPE=DEL;POS=135131653;SVLEN=-310;END=135131963;STRANDS=+-:30947;CIPOS=0,0;CIEND=0,0;CIPOS95=0,0;CIEND95=0,0;SU=30947;PE=5551;SR=25396;ALG=PROD;AF=0.1568;NSAMP=2350;MSQ=529.03;AN=16834;AC=2640;NS=8438;AC_Hom=584;AC_Het=2065;AC_Hemi=0;MAF=0.156968;HWE=2.86054e-11;NFAM=1949
7	135132229	226004	N	<DEL>	1459.68	PASS	SVTYPE=DEL;POS=135132229;SVLEN=-592;END=135132821;STRANDS=+-:58;CIPOS=-23,21;CIEND=-22,20;CIPOS95=0,0;CIEND95=0,0;SU=58;PE=24;SR=34;ALG=PROD;AF=0.0001782;NSAMP=3;MSQ=486.56;AN=16834;AC=3;NS=8438;AC_Hom=0;AC_Het=3;AC_Hemi=0;MAF=0.000177767;HWE=1;NFAM=3
7	135138550	57153_2	N	[5:40168164[N	32.61	LOW	SVTYPE=BND;POS=135138550;STRANDS=--:4;CIPOS=-9,8;CIEND=-9,8;CIPOS95=0,0;CIEND95=0,0;MATEID=57153_1;EVENT=57153;SECONDARY;SU=4;PE=0;SR=4;ALG=PROD;AF=5.942e-05;NSAMP=1;MSQ=23.81;AN=16830;AC=1;NS=8436;AC_Hom=0;AC_Het=1;AC_Hemi=0;MAF=5.92698e-05;HWE=1;NFAM=1
7	135141124	226005	N	<DEL>	20897.4	PASS	SVTYPE=DEL;POS=135141124;SVLEN=-2915;END=135144039;STRANDS=+-:1227;IMPRECISE;CIPOS=-10,49;CIEND=-73,8;CIPOS95=-1,1;CIEND95=-1,1;SU=1227;PE=1227;SR=0;ALG=PROD;AF=0.006594;NSAMP=110;MSQ=189.94;AN=16834;AC=111;NS=8438;AC_Hom=2;AC_Het=109;AC_Hemi=0;MAF=0.00657739;HWE=0.305208;NFAM=86
7	135150555	226006_1	N	N[7:135150956[	5.12	LOW	SVTYPE=BND;POS=135150555;STRANDS=+-:4;CIPOS=-9,8;CIEND=-9,8;CIPOS95=0,0;CIEND95=0,0;MATEID=226006_2;EVENT=226006;SU=4;PE=0;SR=4;ALG=PROD;AF=5.94e-05;NSAMP=1;MSQ=4.6;AN=16834;AC=1;NS=8438;AC_Hom=0;AC_Het=1;AC_Hemi=0;MAF=5.92557e-05;HWE=1;NFAM=1
7	135150956	226006_2	N	]7:135150555]N	5.12	LOW	SVTYPE=BND;POS=135150555;STRANDS=+-:4;CIPOS=-9,8;CIEND=-9,8;CIPOS95=0,0;CIEND95=0,0;MATEID=226006_1;EVENT=226006;SECONDARY;SU=4;PE=0;SR=4;ALG=PROD;AF=5.94e-05;NSAMP=1;MSQ=4.6;AN=16834;AC=1;NS=8438;AC_Hom=0;AC_Het=1;AC_Hemi=0;MAF=5.92557e-05;HWE=1;NFAM=1
7	135159014	226007_1	N	N[7:135159277[	58.11	LOW	SVTYPE=BND;POS=135159014;STRANDS=+-:8;CIPOS=-29,28;CIEND=-29,28;CIPOS95=0,0;CIEND95=0,0;MATEID=226007_2;EVENT=226007;SU=8;PE=0;SR=8;ALG=PROD;AF=0.0002376;NSAMP=4;MSQ=12.74;AN=16834;AC=4;NS=8438;AC_Hom=0;AC_Het=4;AC_Hemi=0;MAF=0.000237023;HWE=1;NFAM=4
7	135159277	226007_2	N	]7:135159014]N	58.11	LOW	SVTYPE=BND;POS=135159014;STRANDS=+-:8;CIPOS=-29,28;CIEND=-29,28;CIPOS95=0,0;CIEND95=0,0;MATEID=226007_1;EVENT=226007;SECONDARY;SU=8;PE=0;SR=8;ALG=PROD;AF=0.0002376;NSAMP=4;MSQ=12.74;AN=16834;AC=4;NS=8438;AC_Hom=0;AC_Het=4;AC_Hemi=0;MAF=0.000237023;HWE=1;NFAM=4
7	135167041	285079	N	<DUP>	168.46	PASS	SVTYPE=DUP;POS=135167041;SVLEN=461;END=135167502;STRANDS=-+:15;CIPOS=-10,10;CIEND=-4,7;CIPOS95=0,0;CIEND95=0,0;SU=15;PE=11;SR=4;ALG=PROD;AF=5.94e-05;NSAMP=1;MSQ=158.31;AN=16834;AC=1;NS=8438;AC_Hom=0;AC_Het=1;AC_Hemi=0;MAF=5.92557e-05;HWE=1;NFAM=1
7	135179054	226008	N	<DEL>	922.27	PASS	SVTYPE=DEL;POS=135179054;SVLEN=-928;END=135179982;STRANDS=+-:54;IMPRECISE;CIPOS=-21,289;CIEND=-162,19;CIPOS95=-16,16;CIEND95=-11,11;SU=54;PE=54;SR=0;ALG=PROD;AF=0.0005346;NSAMP=9;MSQ=102.48;AN=16834;AC=9;NS=8438;AC_Hom=0;AC_Het=9;AC_Hemi=0;MAF=0.000533302;HWE=1;NFAM=9
7	135180416	64623_1	N	]11:85544049]N	1.38937e+06	LOW	SVTYPE=BND;POS=135180416;STRANDS=-+:278;IMPRECISE;CIPOS=-475,8;CIEND=-50,313;CIPOS95=-87,8;CIEND95=-24,24;MATEID=64623_2;EVENT=64623;SU=278;PE=278;SR=0;ALG=PROD;AF=0.4847;NSAMP=7831;MSQ=176.89;AN=16834;AC=8160;NS=8438;AC_Hom=660;AC_Het=7521;AC_Hemi=0;MAF=0.484771;HWE=0;NFAM=6892
7	135180417	44313_2	N	]3:64244496]N	39009.7	LOW	SVTYPE=BND;POS=135180417;STRANDS=+-:5;IMPRECISE;CIPOS=-501,6;CIEND=-10,382;CIPOS95=-172,1;CIEND95=-2,100;MATEID=44313_1;EVENT=44313;SECONDARY;SU=5;PE=5;SR=0;ALG=PROD;AF=0.09564;NSAMP=1604;MSQ=23.37;AN=16834;AC=1610;NS=8438;AC_Hom=12;AC_Het=1603;AC_Hemi=0;MAF=0.095698;HWE=1.38575e-28;NFAM=1445
7	135180418	68362_1	N	]9:19947751]N	1.24212e+06	LOW	SVTYPE=BND;POS=135180418;STRANDS=-+:4;IMPRECISE;CIPOS=-509,7;CIEND=-10,452;CIPOS95=-172,0;CIEND95=-1,135;MATEID=68362_2;EVENT=68362;SU=4;PE=4;SR=0;ALG=PROD;AF=0.4484;NSAMP=7507;MSQ=164.95;AN=16834;AC=7549;NS=8438;AC_Hom=84;AC_Het=7484;AC_Hemi=0;MAF=0.448447;HWE=0;NFAM=6634
7	135180418	68691_1	N	]9:138256736]N	1.15877e+06	LOW	SVTYPE=BND;POS=135180418;STRANDS=-+:4;IMPRECISE;CIPOS=-530,6;CIEND=-10,358;CIPOS95=-185,0;CIEND95=-2,85;MATEID=68691_2;EVENT=68691;SU=4;PE=4;SR=0;ALG=PROD;AF=0.4357;NSAMP=7327;MSQ=157.68;AN=16834;AC=7334;NS=8438;AC_Hom=14;AC_Het=7339;AC_Hemi=0;MAF=0.435708;HWE=0;NFAM=6501
7	135180511	68278_1	N	N[8:136936425[	891660	LOW	SVTYPE=BND;POS=135180511;STRANDS=+-:65;CIPOS=-4,7;CIEND=-3,16;CIPOS95=0,0;CIEND95=0,0;MATEID=68278_2;EVENT=68278;SU=65;PE=37;SR=28;ALG=PROD;AF=0.3982;NSAMP=6698;MSQ=132.65;AN=16834;AC=6703;NS=8438;AC_Hom=10;AC_Het=6711;AC_Hemi=0;MAF=0.398258;HWE=0;NFAM=5961
7	135180513	64622_1	N	N[11:85544198[	472690	LOW	SVTYPE=BND;POS=135180513;STRANDS=+-:1014;CIPOS=-2,3;CIEND=-2,1;CIPOS95=0,0;CIEND95=0,0;MATEID=64622_2;EVENT=64622;SU=1014;PE=467;SR=547;ALG=PROD;AF=0.2769;NSAMP=4661;MSQ=100.94;AN=16834;AC=4661;NS=8438;AC_Hom=0;AC_Het=4671;AC_Hemi=0;MAF=0.276784;HWE=0;NFAM=4161
7	135180513	66760_1	N	N]18:24307073]	539038	LOW	SVTYPE=BND;POS=135180513;STRANDS=++:4;IMPRECISE;CIPOS=-6,10;CIEND=-5,10;CIPOS95=-1,1;CIEND95=-1,5;MATEID=66760_2;EVENT=66760;SU=4;PE=2;SR=2;ALG=PROD;AF=0.3064;NSAMP=5158;MSQ=104.06;AN=16834;AC=5158;NS=8438;AC_Hom=0;AC_Het=5170;AC_Hemi=0;MAF=0.306352;HWE=0;NFAM=4608
7	135185887	226011	N	<DEL>	53.79	PASS	SVTYPE=DEL;POS=135185887;SVLEN=-1647;END=135187534;STRANDS=+-:5;IMPRECISE;CIPOS=-10,358;CIEND=-245,10;CIPOS95=-2,93;CIEND95=-124,1;SU=5;PE=5;SR=0;ALG=PROD;AF=5.94e-05;NSAMP=1;MSQ=53.79;AN=16834;AC=1;NS=8438;AC_Hom=0;AC_Het=1;AC_Hemi=0;MAF=5.92557e-05;HWE=1;NFAM=1
7	135187672	226012_1	N	N[7:135187957[	137.05	LOW	SVTYPE=BND;POS=135187672;STRANDS=+-:22;CIPOS=-40,41;CIEND=-45,44;CIPOS95=0,0;CIEND95=0,0;MATEID=226012_2;EVENT=226012;SU=22;PE=0;SR=22;ALG=PROD;AF=0.000297;NSAMP=5;MSQ=25.6;AN=16834;AC=5;NS=8438;AC_Hom=0;AC_Het=5;AC_Hemi=0;MAF=0.000296279;HWE=1;NFAM=5
7	135187957	226012_2	N	]7:135187672]N	137.05	LOW	SVTYPE=BND;POS=135187672;STRANDS=+-:22;CIPOS=-45,44;CIEND=-40,41;CIPOS95=0,0;CIEND95=0,0;MATEID=226012_1;EVENT=226012;SECONDARY;SU=22;PE=0;SR=22;ALG=PROD;AF=0.000297;NSAMP=5;MSQ=25.6;AN=16834;AC=5;NS=8438;AC_Hom=0;AC_Het=5;AC_Hemi=0;MAF=0.000296279;HWE=1;NFAM=5
7	135189197	226013	N	<DEL:ME:SINE|Alu|AluYa5>	1.12222e+06	PASS	SVTYPE=MEI;POS=135189197;SVLEN=-330;END=135189527;STRANDS=+-:5425;CIPOS=-8,11;CIEND=-29,7;CIPOS95=0,0;CIEND95=0,0;SU=5425;PE=5422;SR=3;ALG=PROD;AF=0.3444;NSAMP=4708;MSQ=237.78;AN=16834;AC=5797;NS=8438;AC_Hom=2182;AC_Het=3626;AC_Hemi=0;MAF=0.344157;HWE=1.13011e-05;NFAM=4215
7	135189534	9423_2	N	]1:179729036]N	4392.84	LOW	SVTYPE=BND;POS=135189534;STRANDS=+-:40;IMPRECISE;CIPOS=-161,50;CIEND=-18,486;CIPOS95=-11,11;CIEND95=-18,80;MATEID=9423_1;EVENT=9423;SECONDARY;SU=40;PE=40;SR=0;ALG=PROD;AF=0.00992;NSAMP=167;MSQ=25.22;AN=16834;AC=167;NS=8438;AC_Hom=0;AC_Het=167;AC_Hemi=0;MAF=0.00989571;HWE=1;NFAM=162
7	135206505	226014	N	<DEL>	98515.8	PASS	SVTYPE=DEL;POS=135206505;SVLEN=-11912;END=135218417;STRANDS=+-:3890;CIPOS=-20,20;CIEND=-20,20;CIPOS95=0,0;CIEND95=0,0;SU=3890;PE=2275;SR=1615;ALG=PROD;AF=0.01224;NSAMP=200;MSQ=492.58;AN=16834;AC=206;NS=8438;AC_Hom=12;AC_Het=194;AC_Hemi=0;MAF=0.0122067;HWE=0.00153272;NFAM=185
7	135218960	226015	N	<DEL>	1142.14	PASS	SVTYPE=DEL;POS=135218960;SVLEN=-2256;END=135221216;STRANDS=+-:46;CIPOS=-26,30;CIEND=-24,21;CIPOS95=0,0;CIEND95=0,0;SU=46;PE=28;SR=18;ALG=PROD;AF=0.0001188;NSAMP=2;MSQ=571.07;AN=16834;AC=2;NS=8438;AC_Hom=0;AC_Het=2;AC_Hemi=0;MAF=0.000118511;HWE=1;NFAM=2
7	135230250	226016	N	<DEL>	206.58	PASS	SVTYPE=DEL;POS=135230250;SVLEN=-4213;END=135234463;STRANDS=+-:10;IMPRECISE;CIPOS=-8,10;CIEND=-10,10;CIPOS95=-1,1;CIEND95=-1,0;SU=10;PE=8;SR=2;ALG=PROD;AF=5.94e-05;NSAMP=1;MSQ=206.58;AN=16834;AC=1;NS=8438;AC_Hom=0;AC_Het=1;AC_Hemi=0;MAF=5.92557e-05;HWE=1;NFAM=1
7	135248084	226017_1	N	N[7:135249578[	9791.85	LOW	SVTYPE=BND;POS=135248084;STRANDS=+-:463;IMPRECISE;CIPOS=-13,199;CIEND=-87,12;CIPOS95=-3,3;CIEND95=-2,2;MATEID=226017_2;EVENT=226017;SU=463;PE=463;SR=0;ALG=PROD;AF=0.003861;NSAMP=65;MSQ=150.64;AN=16834;AC=65;NS=8438;AC_Hom=0;AC_Het=65;AC_Hemi=0;MAF=0.00385162;HWE=1;NFAM=63
7	135249001	226018_1	N	N[7:135249142[	91.72	LOW	SVTYPE=BND;POS=135249001;STRANDS=+-:4;CIPOS=-9,8;CIEND=-9,8;CIPOS95=0,0;CIEND95=0,0;MATEID=226018_2;EVENT=226018;SU=4;PE=0;SR=4;ALG=PROD;AF=0.0004752;NSAMP=8;MSQ=10.67;AN=16834;AC=8;NS=8438;AC_Hom=0;AC_Het=8;AC_Hemi=0;MAF=0.000474046;HWE=1;NFAM=8
7	135249142	226018_2	N	]7:135249001]N	91.72	LOW	SVTYPE=BND;POS=135249001;STRANDS=+-:4;CIPOS=-9,8;CIEND=-9,8;CIPOS95=0,0;CIEND95=0,0;MATEID=226018_1;EVENT=226018;SECONDARY;SU=4;PE=0;SR=4;ALG=PROD;AF=0.0004752;NSAMP=8;MSQ=10.67;AN=16834;AC=8;NS=8438;AC_Hom=0;AC_Het=8;AC_Hemi=0;MAF=0.000474046;HWE=1;NFAM=8
7	135249578	226017_2	N	]7:135248084]N	9791.85	LOW	SVTYPE=BND;POS=135248084;STRANDS=+-:463;IMPRECISE;CIPOS=-87,12;CIEND=-13,199;CIPOS95=-2,2;CIEND95=-3,3;MATEID=226017_1;EVENT=226017;SECONDARY;SU=463;PE=463;SR=0;ALG=PROD;AF=0.003861;NSAMP=65;MSQ=150.64;AN=16834;AC=65;NS=8438;AC_Hom=0;AC_Het=65;AC_Hemi=0;MAF=0.00385162;HWE=1;NFAM=63
7	135251115	226019	N	<DEL>	320.55	PASS	SVTYPE=DEL;POS=135251115;SVLEN=-2833;END=135253948;STRANDS=+-:15;CIPOS=-4,4;CIEND=-10,10;CIPOS95=0,0;CIEND95=0,0;SU=15;PE=9;SR=6;ALG=PROD;AF=5.94e-05;NSAMP=1;MSQ=320.55;AN=16834;AC=1;NS=8438;AC_Hom=0;AC_Het=1;AC_Hemi=0;MAF=5.92557e-05;HWE=1;NFAM=1
7	135251871	226020_1	N	N[7:135251922[	64889	LOW	SVTYPE=BND;POS=135251871;STRANDS=+-:49;IMPRECISE;CIPOS=-9,8;CIEND=-9,7;CIPOS95=0,0;CIEND95=-2,2;MATEID=226020_2;EVENT=226020;SU=49;PE=0;SR=49;ALG=PROD;AF=0.08094;NSAMP=1277;MSQ=49.48;AN=16530;AC=1338;NS=8286;AC_Hom=122;AC_Het=1220;AC_Hemi=0;MAF=0.08098;HWE=0.336686;NFAM=1198
7	135251922	226020_2	N	]7:135251871]N	64889	LOW	SVTYPE=BND;POS=135251871;STRANDS=+-:49;IMPRECISE;CIPOS=-9,7;CIEND=-9,8;CIPOS95=-2,2;CIEND95=0,0;MATEID=226020_1;EVENT=226020;SECONDARY;SU=49;PE=0;SR=49;ALG=PROD;AF=0.08094;NSAMP=1277;MSQ=49.48;AN=16530;AC=1338;NS=8286;AC_Hom=122;AC_Het=1220;AC_Hemi=0;MAF=0.08098;HWE=0.336686;NFAM=1198
7	135252936	226021_1	N	N[7:135253153[	100.86	LOW	SVTYPE=BND;POS=135252936;STRANDS=+-:30;IMPRECISE;CIPOS=-26,7;CIEND=-25,7;CIPOS95=-21,7;CIEND95=-21,7;MATEID=226021_2;EVENT=226021;SU=30;PE=0;SR=30;ALG=PROD;AF=0.0001782;NSAMP=3;MSQ=31.33;AN=16834;AC=3;NS=8438;AC_Hom=0;AC_Het=3;AC_Hemi=0;MAF=0.000177767;HWE=1;NFAM=2
7	135253153	226021_2	N	]7:135252936]N	100.86	LOW	SVTYPE=BND;POS=135252936;STRANDS=+-:30;IMPRECISE;CIPOS=-25,7;CIEND=-26,7;CIPOS95=-21,7;CIEND95=-21,7;MATEID=226021_1;EVENT=226021;SECONDARY;SU=30;PE=0;SR=30;ALG=PROD;AF=0.0001782;NSAMP=3;MSQ=31.33;AN=16834;AC=3;NS=8438;AC_Hom=0;AC_Het=3;AC_Hemi=0;MAF=0.000177767;HWE=1;NFAM=2
7	135254804	69264_1	N	]Y:3712824]N	33789.1	LOW	SVTYPE=BND;POS=135254804;STRANDS=-+:4;CIPOS=-9,8;CIEND=-9,8;CIPOS95=0,0;CIEND95=0,0;MATEID=69264_2;EVENT=69264;SU=4;PE=0;SR=4;ALG=PROD;AF=0.06624;NSAMP=1107;MSQ=29.9;AN=16834;AC=1115;NS=8438;AC_Hom=16;AC_Het=1101;AC_Hemi=0;MAF=0.0661887;HWE=3.26908e-09;NFAM=972
7	135272948	226022	N	<DEL>	174648	PASS	SVTYPE=DEL;POS=135272948;SVLEN=-2183;END=135275131;STRANDS=+-:7034;CIPOS=0,0;CIEND=0,0;CIPOS95=0,0;CIEND95=0,0;SU=7034;PE=4550;SR=2484;ALG=PROD;AF=0.02727;NSAMP=452;MSQ=385.78;AN=16834;AC=459;NS=8438;AC_Hom=14;AC_Het=446;AC_Hemi=0;MAF=0.0272576;HWE=0.680455;NFAM=402
7	135290533	226023	N	<DEL>	739.22	PASS	SVTYPE=DEL;POS=135290533;SVLEN=-151;END=135290684;STRANDS=+-:27;CIPOS=-23,22;CIEND=-23,22;CIPOS95=0,0;CIEND95=0,0;SU=27;PE=0;SR=27;ALG=PROD;AF=0.0002376;NSAMP=4;MSQ=184.34;AN=16834;AC=4;NS=8438;AC_Hom=0;AC_Het=4;AC_Hemi=0;MAF=0.000237023;HWE=1;NFAM=4
7	135312258	226024_1	N	N[7:135312315[	170.92	LOW	SVTYPE=BND;POS=135312258;STRANDS=+-:7;CIPOS=-5,4;CIEND=-5,4;CIPOS95=0,0;CIEND95=0,0;MATEID=226024_2;EVENT=226024;SU=7;PE=0;SR=7;ALG=PROD;AF=5.94e-05;NSAMP=1;MSQ=170.83;AN=16834;AC=1;NS=8438;AC_Hom=0;AC_Het=1;AC_Hemi=0;MAF=5.92557e-05;HWE=1;NFAM=1
7	135312315	226024_2	N	]7:135312258]N	170.92	LOW	SVTYPE=BND;POS=135312258;STRANDS=+-:7;CIPOS=-5,4;CIEND=-5,4;CIPOS95=0,0;CIEND95=0,0;MATEID=226024_1;EVENT=226024;SECONDARY;SU=7;PE=0;SR=7;ALG=PROD;AF=5.94e-05;NSAMP=1;MSQ=170.83;AN=16834;AC=1;NS=8438;AC_Hom=0;AC_Het=1;AC_Hemi=0;MAF=5.92557e-05;HWE=1;NFAM=1
7	135317785	226025_1	N	N[7:135317935[	524.63	PASS	SVTYPE=BND;POS=135317785;STRANDS=+-:14;CIPOS=-10,10;CIEND=-10,10;CIPOS95=0,0;CIEND95=0,0;MATEID=226025_2;EVENT=226025;SU=14;PE=0;SR=14;ALG=PROD;AF=5.94e-05;NSAMP=1;MSQ=524.57;AN=16834;AC=1;NS=8438;AC_Hom=0;AC_Het=1;AC_Hemi=0;MAF=5.92557e-05;HWE=1;NFAM=1
7	135317935	226025_2	N	]7:135317785]N	524.63	PASS	SVTYPE=BND;POS=135317785;STRANDS=+-:14;CIPOS=-10,10;CIEND=-10,10;CIPOS95=0,0;CIEND95=0,0;MATEID=226025_1;EVENT=226025;SECONDARY;SU=14;PE=0;SR=14;ALG=PROD;AF=5.94e-05;NSAMP=1;MSQ=524.57;AN=16834;AC=1;NS=8438;AC_Hom=0;AC_Het=1;AC_Hemi=0;MAF=5.92557e-05;HWE=1;NFAM=1
7	135326485	62550_2	N	N]6:10630386]	2565.84	LOW	SVTYPE=BND;POS=135326485;STRANDS=++:375;CIPOS=-2,2;CIEND=-2,2;CIPOS95=0,0;CIEND95=0,0;MATEID=62550_1;EVENT=62550;SECONDARY;SU=375;PE=0;SR=375;ALG=PROD;AF=0.00499;NSAMP=84;MSQ=29.52;AN=16834;AC=84;NS=8438;AC_Hom=0;AC_Het=85;AC_Hemi=0;MAF=0.00503674;HWE=1;NFAM=75
7	135335040	314747	N	<INV>	38.76	LOW	SVTYPE=INV;POS=135335040;SVLEN=1352;END=135336392;STRANDS=++:1,--:3;IMPRECISE;CIPOS=-160,10;CIEND=-10,2;CIPOS95=-121,2;CIEND95=-9,1;SU=4;PE=4;SR=0;ALG=PROD;AF=5.94e-05;NSAMP=1;MSQ=38.76;AN=16834;AC=1;NS=8438;AC_Hom=0;AC_Het=1;AC_Hemi=0;MAF=5.92557e-05;HWE=1;NFAM=1
7	135339389	225950_2	N	]7:133810616]N	143.5	LOW	SVTYPE=BND;POS=133810616;STRANDS=+-:15;IMPRECISE;CIPOS=-266,30;CIEND=-30,314;CIPOS95=-96,30;CIEND95=-30,36;MATEID=225950_1;EVENT=225950;SECONDARY;SU=15;PE=15;SR=0;ALG=PROD;AF=0.0001188;NSAMP=2;MSQ=71.75;AN=16834;AC=2;NS=8438;AC_Hom=0;AC_Het=2;AC_Hemi=0;MAF=0.000118511;HWE=1;NFAM=1
7	135339601	285065_2	N	N[7:133810727[	104.72	LOW	SVTYPE=BND;POS=133810727;STRANDS=-+:11;IMPRECISE;CIPOS=-30,411;CIEND=-256,30;CIPOS95=-30,116;CIEND95=-78,30;MATEID=285065_1;EVENT=285065;SECONDARY;SU=11;PE=11;SR=0;ALG=PROD;AF=0.0002376;NSAMP=4;MSQ=24.92;AN=16834;AC=4;NS=8438;AC_Hom=0;AC_Het=4;AC_Hemi=0;MAF=0.000237023;HWE=1;NFAM=4
7	135347248	226026_1	N	N[7:135347463[	68.53	LOW	SVTYPE=BND;POS=135347248;STRANDS=+-:4;IMPRECISE;CIPOS=-7,8;CIEND=-9,8;CIPOS95=-1,3;CIEND95=0,0;MATEID=226026_2;EVENT=226026;SU=4;PE=0;SR=4;ALG=PROD;AF=0.000297;NSAMP=5;MSQ=12.09;AN=16834;AC=5;NS=8438;AC_Hom=0;AC_Het=5;AC_Hemi=0;MAF=0.000296279;HWE=1;NFAM=5
7	135347463	226026_2	N	]7:135347248]N	68.53	LOW	SVTYPE=BND;POS=135347248;STRANDS=+-:4;IMPRECISE;CIPOS=-9,8;CIEND=-7,8;CIPOS95=0,0;CIEND95=-1,3;MATEID=226026_1;EVENT=226026;SECONDARY;SU=4;PE=0;SR=4;ALG=PROD;AF=0.000297;NSAMP=5;MSQ=12.09;AN=16834;AC=5;NS=8438;AC_Hom=0;AC_Het=5;AC_Hemi=0;MAF=0.000296279;HWE=1;NFAM=5
7	135355452	44314_2	N	]3:131369617]N	7546.85	LOW	SVTYPE=BND;POS=135355452;STRANDS=+-:9;IMPRECISE;CIPOS=-211,30;CIEND=-30,514;CIPOS95=-75,30;CIEND95=-30,149;MATEID=44314_1;EVENT=44314;SECONDARY;SU=9;PE=9;SR=0;ALG=PROD;AF=0.008732;NSAMP=147;MSQ=50.99;AN=16834;AC=147;NS=8438;AC_Hom=0;AC_Het=147;AC_Hemi=0;MAF=0.00871059;HWE=1;NFAM=146
7	135358150	68255_1	N	N]8:128892685]	72486.9	LOW	SVTYPE=BND;POS=135358150;STRANDS=++:5323;CIPOS=0,0;CIEND=0,0;CIPOS95=0,0;CIEND95=0,0;MATEID=68255_2;EVENT=68255;SU=5323;PE=3852;SR=1471;ALG=PROD;AF=0.02317;NSAMP=390;MSQ=185.84;AN=16834;AC=390;NS=8438;AC_Hom=0;AC_Het=390;AC_Hemi=0;MAF=0.0231097;HWE=0.0246912;NFAM=386
7	135358166	68254_1	N	[8:128892415[N	72482.1	LOW	SVTYPE=BND;POS=135358166;STRANDS=--:6964;CIPOS=0,0;CIEND=0,0;CIPOS95=0,0;CIEND95=0,0;MATEID=68254_2;EVENT=68254;SU=6964;PE=3823;SR=3141;ALG=PROD;AF=0.02281;NSAMP=384;MSQ=188.72;AN=16834;AC=384;NS=8438;AC_Hom=0;AC_Het=384;AC_Hemi=0;MAF=0.0227542;HWE=0.0235592;NFAM=380
7	135362891	226027_1	N	N[7:135364648[	20287.7	PASS	SVTYPE=BND;POS=135362891;STRANDS=+-:929;CIPOS=-1,1;CIEND=-2,0;CIPOS95=0,0;CIEND95=0,0;MATEID=226027_2;EVENT=226027;SU=929;PE=519;SR=410;ALG=PROD;AF=0.003148;NSAMP=53;MSQ=382.79;AN=16834;AC=53;NS=8438;AC_Hom=0;AC_Het=53;AC_Hemi=0;MAF=0.00314055;HWE=1;NFAM=53
7	135364648	226027_2	N	]7:135362891]N	20287.7	PASS	SVTYPE=BND;POS=135362891;STRANDS=+-:929;CIPOS=-2,0;CIEND=-1,1;CIPOS95=0,0;CIEND95=0,0;MATEID=226027_1;EVENT=226027;SECONDARY;SU=929;PE=519;SR=410;ALG=PROD;AF=0.003148;NSAMP=53;MSQ=382.79;AN=16834;AC=53;NS=8438;AC_Hom=0;AC_Het=53;AC_Hemi=0;MAF=0.00314055;HWE=1;NFAM=53
7	135373265	285080_1	N	]7:135373908]N	677.4	LOW	SVTYPE=BND;POS=135373265;STRANDS=-+:55;IMPRECISE;CIPOS=-371,30;CIEND=-31,263;CIPOS95=-94,30;CIEND95=-31,39;MATEID=285080_2;EVENT=285080;SU=55;PE=52;SR=3;ALG=PROD;AF=0.001544;NSAMP=26;MSQ=21.69;AN=16834;AC=26;NS=8438;AC_Hom=0;AC_Het=26;AC_Hemi=0;MAF=0.00154065;HWE=1;NFAM=25
7	135373908	285080_2	N	N[7:135373265[	677.4	LOW	SVTYPE=BND;POS=135373265;STRANDS=-+:55;IMPRECISE;CIPOS=-31,263;CIEND=-371,30;CIPOS95=-31,39;CIEND95=-94,30;MATEID=285080_1;EVENT=285080;SECONDARY;SU=55;PE=52;SR=3;ALG=PROD;AF=0.001544;NSAMP=26;MSQ=21.69;AN=16834;AC=26;NS=8438;AC_Hom=0;AC_Het=26;AC_Hemi=0;MAF=0.00154065;HWE=1;NFAM=25
7	135393704	285081	N	<DUP>	289.99	PASS	SVTYPE=DUP;POS=135393704;SVLEN=4701;END=135398405;STRANDS=-+:25;IMPRECISE;CIPOS=-188,30;CIEND=-30,275;CIPOS95=-36,30;CIEND95=-30,41;SU=25;PE=25;SR=0;ALG=PROD;AF=0.0002376;NSAMP=3;MSQ=95.26;AN=16834;AC=4;NS=8438;AC_Hom=2;AC_Het=2;AC_Hemi=0;MAF=0.000237023;HWE=0.000355545;NFAM=3
7	135394400	226028	N	<DEL>	938.12	PASS	SVTYPE=DEL;POS=135394400;SVLEN=-3132;END=135397532;STRANDS=+-:43;CIPOS=-22,21;CIEND=-22,21;CIPOS95=0,0;CIEND95=0,0;SU=43;PE=18;SR=25;ALG=PROD;AF=0.0001188;NSAMP=2;MSQ=469.06;AN=16834;AC=2;NS=8438;AC_Hom=0;AC_Het=2;AC_Hemi=0;MAF=0.000118511;HWE=1;NFAM=1
7	135396604	226029	N	<DEL>	285.63	PASS	SVTYPE=DEL;POS=135396604;SVLEN=-75;END=135396679;STRANDS=+-:9;CIPOS=-4,3;CIEND=-4,3;CIPOS95=0,0;CIEND95=0,0;SU=9;PE=0;SR=9;ALG=PROD;AF=0.0001188;NSAMP=1;MSQ=285.49;AN=16834;AC=2;NS=8438;AC_Hom=2;AC_Het=0;AC_Hemi=0;MAF=0.000118511;HWE=5.92593e-05;NFAM=1
7	135399858	226030_1	N	N[7:135400168[	126.69	LOW	SVTYPE=BND;POS=135399858;STRANDS=+-:4;CIPOS=-9,8;CIEND=-9,8;CIPOS95=0,0;CIEND95=0,0;MATEID=226030_2;EVENT=226030;SU=4;PE=0;SR=4;ALG=PROD;AF=0.0005346;NSAMP=9;MSQ=11.66;AN=16834;AC=9;NS=8438;AC_Hom=0;AC_Het=9;AC_Hemi=0;MAF=0.000533302;HWE=1;NFAM=9
7	135400168	226030_2	N	]7:135399858]N	126.69	LOW	SVTYPE=BND;POS=135399858;STRANDS=+-:4;CIPOS=-9,8;CIEND=-9,8;CIPOS95=0,0;CIEND95=0,0;MATEID=226030_1;EVENT=226030;SECONDARY;SU=4;PE=0;SR=4;ALG=PROD;AF=0.0005346;NSAMP=9;MSQ=11.66;AN=16834;AC=9;NS=8438;AC_Hom=0;AC_Het=9;AC_Hemi=0;MAF=0.000533302;HWE=1;NFAM=9
7	135402819	64582_1	N	[11:70306768[N	5939.53	LOW	SVTYPE=BND;POS=135402819;STRANDS=--:4;CIPOS=-9,8;CIEND=-9,8;CIPOS95=0,0;CIEND95=0,0;MATEID=64582_2;EVENT=64582;SU=4;PE=0;SR=4;ALG=PROD;AF=0.01628;NSAMP=270;MSQ=21.13;AN=16834;AC=274;NS=8438;AC_Hom=8;AC_Het=266;AC_Hemi=0;MAF=0.0162361;HWE=0.286391;NFAM=267
7	135402819	68391_1	N	[9:28430108[N	3531.32	LOW	SVTYPE=BND;POS=135402819;STRANDS=--:4;CIPOS=-9,8;CIEND=-9,8;CIPOS95=0,0;CIEND95=0,0;MATEID=68391_2;EVENT=68391;SU=4;PE=0;SR=4;ALG=PROD;AF=0.01087;NSAMP=181;MSQ=18.43;AN=16834;AC=183;NS=8438;AC_Hom=4;AC_Het=179;AC_Hemi=0;MAF=0.0108438;HWE=0.25932;NFAM=177
7	135420633	226031_1	N	N[7:135420946[	191.24	LOW	SVTYPE=BND;POS=135420633;STRANDS=+-:6;IMPRECISE;CIPOS=-10,215;CIEND=-75,10;CIPOS95=-2,66;CIEND95=-47,2;MATEID=226031_2;EVENT=226031;SU=6;PE=6;SR=0;ALG=PROD;AF=0.0002376;NSAMP=4;MSQ=46.96;AN=16834;AC=4;NS=8438;AC_Hom=0;AC_Het=4;AC_Hemi=0;MAF=0.000237023;HWE=1;NFAM=4
7	135420946	226031_2	N	]7:135420633]N	191.24	LOW	SVTYPE=BND;POS=135420633;STRANDS=+-:6;IMPRECISE;CIPOS=-75,10;CIEND=-10,215;CIPOS95=-47,2;CIEND95=-2,66;MATEID=226031_1;EVENT=226031;SECONDARY;SU=6;PE=6;SR=0;ALG=PROD;AF=0.0002376;NSAMP=4;MSQ=46.96;AN=16834;AC=4;NS=8438;AC_Hom=0;AC_Het=4;AC_Hemi=0;MAF=0.000237023;HWE=1;NFAM=4
7	135446180	64836_1	N	N]12:29244012]	84.14	LOW	SVTYPE=BND;POS=135446180;STRANDS=++:4;IMPRECISE;CIPOS=-50,475;CIEND=-50,549;CIPOS95=-50,141;CIEND95=-50,176;MATEID=64836_2;EVENT=64836;SU=4;PE=4;SR=0;ALG=PROD;AF=0.000297;NSAMP=5;MSQ=15.81;AN=16834;AC=5;NS=8438;AC_Hom=0;AC_Het=5;AC_Hemi=0;MAF=0.000296279;HWE=1;NFAM=5
7	135446182	64737_1	N	[11:122152964[N	2208.66	LOW	SVTYPE=BND;POS=135446182;STRANDS=--:21;IMPRECISE;CIPOS=-427,32;CIEND=-152,30;CIPOS95=-102,32;CIEND95=-54,30;MATEID=64737_2;EVENT=64737;SU=21;PE=21;SR=0;ALG=PROD;AF=0.004515;NSAMP=76;MSQ=28.44;AN=16834;AC=76;NS=8438;AC_Hom=0;AC_Het=76;AC_Hemi=0;MAF=0.00450344;HWE=1;NFAM=72
7	135446184	64212_1	N	]10:27637164]N	24147.7	LOW	SVTYPE=BND;POS=135446184;STRANDS=-+:67;IMPRECISE;CIPOS=-414,8;CIEND=-31,226;CIPOS95=-71,8;CIEND95=-6,6;MATEID=64212_2;EVENT=64212;SU=67;PE=67;SR=0;ALG=PROD;AF=0.02923;NSAMP=492;MSQ=48.66;AN=16834;AC=492;NS=8438;AC_Hom=0;AC_Het=493;AC_Hemi=0;MAF=0.0292131;HWE=0.00146088;NFAM=452
7	135446185	35192_2	N	[2:227906622[N	34.06	LOW	SVTYPE=BND;POS=135446185;STRANDS=--:4;IMPRECISE;CIPOS=-539,27;CIEND=-241,30;CIPOS95=-176,27;CIEND95=-96,30;MATEID=35192_1;EVENT=35192;SECONDARY;SU=4;PE=4;SR=0;ALG=PROD;AF=5.94e-05;NSAMP=1;MSQ=29.81;AN=16834;AC=1;NS=8438;AC_Hom=0;AC_Het=1;AC_Hemi=0;MAF=5.92557e-05;HWE=1;NFAM=1
7	135446185	64181_1	N	]10:3511044]N	347.49	LOW	SVTYPE=BND;POS=135446185;STRANDS=-+:8;IMPRECISE;CIPOS=-505,29;CIEND=-30,271;CIPOS95=-141,29;CIEND95=-30,49;MATEID=64181_2;EVENT=64181;SU=8;PE=8;SR=0;ALG=PROD;AF=0.0009505;NSAMP=16;MSQ=20.1;AN=16834;AC=16;NS=8438;AC_Hom=0;AC_Het=16;AC_Hemi=0;MAF=0.000948092;HWE=1;NFAM=15
7	135446185	66254_1	N	]16:54985099]N	525.12	LOW	SVTYPE=BND;POS=135446185;STRANDS=-+:8;IMPRECISE;CIPOS=-260,30;CIEND=-30,274;CIPOS95=-111,30;CIEND95=-30,40;MATEID=66254_2;EVENT=66254;SU=8;PE=8;SR=0;ALG=PROD;AF=0.001129;NSAMP=19;MSQ=26.87;AN=16834;AC=19;NS=8438;AC_Hom=0;AC_Het=19;AC_Hemi=0;MAF=0.00112586;HWE=1;NFAM=18
7	135446188	35193_2	N	]2:235206209]N	53.72	LOW	SVTYPE=BND;POS=135446188;STRANDS=+-:4;IMPRECISE;CIPOS=-624,30;CIEND=-30,455;CIPOS95=-210,30;CIEND95=-30,130;MATEID=35193_1;EVENT=35193;SECONDARY;SU=4;PE=4;SR=0;ALG=PROD;AF=5.94e-05;NSAMP=1;MSQ=53.72;AN=16834;AC=1;NS=8438;AC_Hom=0;AC_Het=1;AC_Hemi=0;MAF=5.92557e-05;HWE=1;NFAM=1
7	135446207	64881_1	N	N[12:40933135[	158.63	LOW	SVTYPE=BND;POS=135446207;STRANDS=+-:5;IMPRECISE;CIPOS=-30,417;CIEND=-367,30;CIPOS95=-30,110;CIEND95=-146,30;MATEID=64881_2;EVENT=64881;SU=5;PE=5;SR=0;ALG=PROD;AF=0.0004158;NSAMP=7;MSQ=21.39;AN=16834;AC=7;NS=8438;AC_Hom=0;AC_Het=7;AC_Hemi=0;MAF=0.00041479;HWE=1;NFAM=7
7	135446215	69291_1	N	N]Y:19436814]	1057.62	LOW	SVTYPE=BND;POS=135446215;STRANDS=++:4;IMPRECISE;CIPOS=-10,440;CIEND=-9,514;CIPOS95=-2,126;CIEND95=0,185;MATEID=69291_2;EVENT=69291;SU=4;PE=4;SR=0;ALG=PROD;AF=0.002673;NSAMP=45;MSQ=22.01;AN=16834;AC=45;NS=8438;AC_Hom=0;AC_Het=45;AC_Hemi=0;MAF=0.00266651;HWE=1;NFAM=45
7	135446221	51128_2	N	N]4:74502403]	67.68	LOW	SVTYPE=BND;POS=135446221;STRANDS=++:4;IMPRECISE;CIPOS=-10,372;CIEND=-10,525;CIPOS95=-2,94;CIEND95=-1,170;MATEID=51128_1;EVENT=51128;SECONDARY;SU=4;PE=4;SR=0;ALG=PROD;AF=0.0002376;NSAMP=4;MSQ=15.24;AN=16834;AC=4;NS=8438;AC_Hom=0;AC_Het=4;AC_Hemi=0;MAF=0.000237023;HWE=1;NFAM=4
7	135446232	44315_2	N	N]3:83204060]	395.71	LOW	SVTYPE=BND;POS=135446232;STRANDS=++:20;IMPRECISE;CIPOS=-30,230;CIEND=-16,412;CIPOS95=-28,28;CIEND95=-16,102;MATEID=44315_1;EVENT=44315;SECONDARY;SU=20;PE=20;SR=0;ALG=PROD;AF=0.0007128;NSAMP=12;MSQ=32;AN=16834;AC=12;NS=8438;AC_Hom=0;AC_Het=12;AC_Hemi=0;MAF=0.000711069;HWE=1;NFAM=12
7	135446321	9424_2	N	N]1:221697518]	59.16	LOW	SVTYPE=BND;POS=135446321;STRANDS=++:4;IMPRECISE;CIPOS=-10,458;CIEND=-10,344;CIPOS95=-1,140;CIEND95=-2,92;MATEID=9424_1;EVENT=9424;SECONDARY;SU=4;PE=4;SR=0;ALG=PROD;AF=5.94e-05;NSAMP=1;MSQ=56.86;AN=16834;AC=1;NS=8438;AC_Hom=0;AC_Het=1;AC_Hemi=0;MAF=5.92557e-05;HWE=1;NFAM=1
7	135446398	65150_1	N	]12:40933292]N	81.3	LOW	SVTYPE=BND;POS=135446398;STRANDS=-+:4;IMPRECISE;CIPOS=-333,50;CIEND=-49,556;CIPOS95=-138,50;CIEND95=-49,174;MATEID=65150_2;EVENT=65150;SU=4;PE=4;SR=0;ALG=PROD;AF=0.0001782;NSAMP=3;MSQ=23.82;AN=16834;AC=3;NS=8438;AC_Hom=0;AC_Het=3;AC_Hemi=0;MAF=0.000177767;HWE=1;NFAM=3
7	135449867	68671_1	N	]9:132207790]N	3449.35	LOW	SVTYPE=BND;POS=135449867;STRANDS=-+:89;CIPOS=-9,8;CIEND=-9,8;CIPOS95=0,0;CIEND95=0,0;MATEID=68671_2;EVENT=68671;SU=89;PE=0;SR=89;ALG=PROD;AF=0.007782;NSAMP=131;MSQ=25.16;AN=16834;AC=131;NS=8438;AC_Hom=0;AC_Het=132;AC_Hemi=0;MAF=0.00782176;HWE=1;NFAM=128
7	135452762	226032	N	<DEL>	341.59	PASS	SVTYPE=DEL;POS=135452762;SVLEN=-601;END=135453363;STRANDS=+-:17;CIPOS=-8,9;CIEND=-9,10;CIPOS95=0,0;CIEND95=0,0;SU=17;PE=8;SR=9;ALG=PROD;AF=5.94e-05;NSAMP=1;MSQ=341.59;AN=16834;AC=1;NS=8438;AC_Hom=0;AC_Het=1;AC_Hemi=0;MAF=5.92557e-05;HWE=1;NFAM=1
7	135458478	226033_1	N	N[7:135458732[	205.32	LOW	SVTYPE=BND;POS=135458478;STRANDS=+-:4;IMPRECISE;CIPOS=-10,253;CIEND=-118,10;CIPOS95=-2,81;CIEND95=-53,3;MATEID=226033_2;EVENT=226033;SU=4;PE=4;SR=0;ALG=PROD;AF=0.000594;NSAMP=10;MSQ=18.73;AN=16834;AC=10;NS=8438;AC_Hom=0;AC_Het=10;AC_Hemi=0;MAF=0.000592557;HWE=1;NFAM=10
7	135458732	226033_2	N	]7:135458478]N	205.32	LOW	SVTYPE=BND;POS=135458478;STRANDS=+-:4;IMPRECISE;CIPOS=-118,10;CIEND=-10,253;CIPOS95=-53,3;CIEND95=-2,81;MATEID=226033_1;EVENT=226033;SECONDARY;SU=4;PE=4;SR=0;ALG=PROD;AF=0.000594;NSAMP=10;MSQ=18.73;AN=16834;AC=10;NS=8438;AC_Hom=0;AC_Het=10;AC_Hemi=0;MAF=0.000592557;HWE=1;NFAM=10
7	135460983	226034	N	<DEL>	851.01	PASS	SVTYPE=DEL;POS=135460983;SVLEN=-4810;END=135465793;STRANDS=+-:34;CIPOS=-26,29;CIEND=-30,22;CIPOS95=0,0;CIEND95=0,0;SU=34;PE=29;SR=5;ALG=PROD;AF=0.0001188;NSAMP=2;MSQ=425.5;AN=16834;AC=2;NS=8438;AC_Hom=0;AC_Het=2;AC_Hemi=0;MAF=0.000118511;HWE=1;NFAM=2
7	135462070	285082	N	<DUP>	411.41	PASS	SVTYPE=DUP;POS=135462070;SVLEN=28408;END=135490478;STRANDS=-+:33;CIPOS=-2,0;CIEND=-2,1;CIPOS95=0,0;CIEND95=0,0;SU=33;PE=21;SR=12;ALG=PROD;AF=0.0001188;NSAMP=1;MSQ=411.11;AN=16834;AC=2;NS=8438;AC_Hom=2;AC_Het=0;AC_Hemi=0;MAF=0.000118511;HWE=5.92593e-05;NFAM=1
7	135465028	314749_1	N	N]7:135466168]	697.36	LOW	SVTYPE=BND;POS=135465028;STRANDS=++:61;CIPOS=-24,23;CIEND=-22,21;CIPOS95=0,0;CIEND95=0,0;MATEID=314749_2;EVENT=314749;SU=61;PE=32;SR=29;ALG=PROD;AF=0.0001782;NSAMP=3;MSQ=232.29;AN=16834;AC=3;NS=8438;AC_Hom=0;AC_Het=3;AC_Hemi=0;MAF=0.000177767;HWE=1;NFAM=3
7	135465033	314748_1	N	[7:135466032[N	328.1	LOW	SVTYPE=BND;POS=135465033;STRANDS=--:46;CIPOS=-24,22;CIEND=-23,21;CIPOS95=0,0;CIEND95=0,0;MATEID=314748_2;EVENT=314748;SU=46;PE=19;SR=27;ALG=PROD;AF=0.0001782;NSAMP=3;MSQ=109.37;AN=16834;AC=3;NS=8438;AC_Hom=0;AC_Het=3;AC_Hemi=0;MAF=0.000177767;HWE=1;NFAM=3
7	135466032	314748_2	N	[7:135465033[N	328.1	LOW	SVTYPE=BND;POS=135466032;STRANDS=--:46;CIPOS=-23,21;CIEND=-24,22;CIPOS95=0,0;CIEND95=0,0;MATEID=314748_1;EVENT=314748;SECONDARY;SU=46;PE=19;SR=27;ALG=PROD;AF=0.0001782;NSAMP=3;MSQ=109.37;AN=16834;AC=3;NS=8438;AC_Hom=0;AC_Het=3;AC_Hemi=0;MAF=0.000177767;HWE=1;NFAM=3
7	135466168	314749_2	N	N]7:135465028]	697.36	LOW	SVTYPE=BND;POS=135466168;STRANDS=++:61;CIPOS=-22,21;CIEND=-24,23;CIPOS95=0,0;CIEND95=0,0;MATEID=314749_1;EVENT=314749;SECONDARY;SU=61;PE=32;SR=29;ALG=PROD;AF=0.0001782;NSAMP=3;MSQ=232.29;AN=16834;AC=3;NS=8438;AC_Hom=0;AC_Het=3;AC_Hemi=0;MAF=0.000177767;HWE=1;NFAM=3
7	135482124	69083_1	N	N[X:112187203[	27.31	LOW	SVTYPE=BND;POS=135482124;STRANDS=+-:4;IMPRECISE;CIPOS=-50,591;CIEND=-714,46;CIPOS95=-50,164;CIEND95=-237,46;MATEID=69083_2;EVENT=69083;SU=4;PE=4;SR=0;ALG=PROD;AF=5.94e-05;NSAMP=1;MSQ=26.87;AN=16834;AC=1;NS=8438;AC_Hom=0;AC_Het=1;AC_Hemi=0;MAF=5.92557e-05;HWE=1;NFAM=1
7	135482168	57155_2	N	]5:61894206]N	31	LOW	SVTYPE=BND;POS=135482168;STRANDS=+-:4;IMPRECISE;CIPOS=-30,27;CIEND=-30,29;CIPOS95=-3,3;CIEND95=-3,3;MATEID=57155_1;EVENT=57155;SECONDARY;SU=4;PE=3;SR=1;ALG=PROD;AF=0.0001188;NSAMP=2;MSQ=15.07;AN=16834;AC=2;NS=8438;AC_Hom=0;AC_Het=2;AC_Hemi=0;MAF=0.000118511;HWE=1;NFAM=2
7	135482169	65359_1	N	[13:40968071[N	29.24	LOW	SVTYPE=BND;POS=135482169;STRANDS=--:4;IMPRECISE;CIPOS=-530,10;CIEND=-269,10;CIPOS95=-164,0;CIEND95=-127,2;MATEID=65359_2;EVENT=65359;SU=4;PE=4;SR=0;ALG=PROD;AF=5.94e-05;NSAMP=1;MSQ=26.87;AN=16834;AC=1;NS=8438;AC_Hom=0;AC_Het=1;AC_Hemi=0;MAF=5.92557e-05;HWE=1;NFAM=1
7	135482170	64243_1	N	[10:47083289[N	41.54	LOW	SVTYPE=BND;POS=135482170;STRANDS=--:4;IMPRECISE;CIPOS=-581,46;CIEND=-328,50;CIPOS95=-188,46;CIEND95=-140,50;MATEID=64243_2;EVENT=64243;SU=4;PE=4;SR=0;ALG=PROD;AF=0.0001188;NSAMP=2;MSQ=20.77;AN=16834;AC=2;NS=8438;AC_Hom=0;AC_Het=2;AC_Hemi=0;MAF=0.000118511;HWE=1;NFAM=2
7	135482170	65556_1	N	[14:21420095[N	70.84	LOW	SVTYPE=BND;POS=135482170;STRANDS=--:5;IMPRECISE;CIPOS=-562,30;CIEND=-296,30;CIPOS95=-163,30;CIEND95=-87,30;MATEID=65556_2;EVENT=65556;SU=5;PE=5;SR=0;ALG=PROD;AF=0.0001188;NSAMP=2;MSQ=34.38;AN=16834;AC=2;NS=8438;AC_Hom=0;AC_Het=2;AC_Hemi=0;MAF=0.000118511;HWE=1;NFAM=2
7	135482170	67147_1	N	[19:45022166[N	1235.45	LOW	SVTYPE=BND;POS=135482170;STRANDS=--:38;IMPRECISE;CIPOS=-30,8;CIEND=-30,14;CIPOS95=-1,1;CIEND95=0,0;MATEID=67147_2;EVENT=67147;SU=38;PE=34;SR=4;ALG=PROD;AF=0.002257;NSAMP=38;MSQ=31.8;AN=16834;AC=38;NS=8438;AC_Hom=0;AC_Het=38;AC_Hemi=0;MAF=0.00225172;HWE=1;NFAM=38
7	135482170	69071_1	N	[X:105559156[N	27.99	LOW	SVTYPE=BND;POS=135482170;STRANDS=--:4;IMPRECISE;CIPOS=-547,7;CIEND=-502,10;CIPOS95=-189,0;CIEND95=-186,1;MATEID=69071_2;EVENT=69071;SU=4;PE=4;SR=0;ALG=PROD;AF=0.0001188;NSAMP=2;MSQ=9.86;AN=16834;AC=2;NS=8438;AC_Hom=0;AC_Het=2;AC_Hemi=0;MAF=0.000118511;HWE=1;NFAM=2
7	135482171	68121_1	N	]8:77848827]N	209.6	LOW	SVTYPE=BND;POS=135482171;STRANDS=-+:8;IMPRECISE;CIPOS=-489,28;CIEND=-30,186;CIPOS95=-126,28;CIEND95=-30,37;MATEID=68121_2;EVENT=68121;SU=8;PE=8;SR=0;ALG=PROD;AF=0.0008911;NSAMP=15;MSQ=12.75;AN=16834;AC=15;NS=8438;AC_Hom=0;AC_Het=15;AC_Hemi=0;MAF=0.000888836;HWE=1;NFAM=15
7	135482174	35194_2	N	N[2:67000663[	339121	LOW	SVTYPE=BND;POS=135482174;STRANDS=-+:12;IMPRECISE;CIPOS=-30,377;CIEND=-539,30;CIPOS95=-30,72;CIEND95=-148,30;MATEID=35194_1;EVENT=35194;SECONDARY;SU=12;PE=12;SR=0;ALG=PROD;AF=0.2659;NSAMP=4474;MSQ=75.39;AN=16834;AC=4477;NS=8438;AC_Hom=6;AC_Het=4481;AC_Hemi=0;MAF=0.265881;HWE=0;NFAM=4115
7	135482174	57154_2	N	N]5:54498662]	541384	LOW	SVTYPE=BND;POS=135482174;STRANDS=++:4;IMPRECISE;CIPOS=-30,427;CIEND=-29,533;CIPOS95=-30,136;CIEND95=-29,179;MATEID=57154_1;EVENT=57154;SECONDARY;SU=4;PE=4;SR=0;ALG=PROD;AF=0.4031;NSAMP=5800;MSQ=92.98;AN=16834;AC=6786;NS=8438;AC_Hom=1978;AC_Het=4822;AC_Hemi=0;MAF=0.402939;HWE=0;NFAM=5283
7	135482174	67701_1	N	N[21:24444705[	642.52	LOW	SVTYPE=BND;POS=135482174;STRANDS=+-:13;IMPRECISE;CIPOS=-50,432;CIEND=-347,50;CIPOS95=-50,84;CIEND95=-114,50;MATEID=67701_2;EVENT=67701;SU=13;PE=13;SR=0;ALG=PROD;AF=0.002614;NSAMP=43;MSQ=12.73;AN=16834;AC=44;NS=8438;AC_Hom=2;AC_Het=43;AC_Hemi=0;MAF=0.00266651;HWE=0.057122;NFAM=43
7	135482175	226035_1	N	N[7:135482255[	853902	LOW	SVTYPE=BND;POS=135482175;STRANDS=+-:6022;CIPOS=0,0;CIEND=-19,20;CIPOS95=0,0;CIEND95=0,0;MATEID=226035_2;EVENT=226035;SU=6022;PE=59;SR=5963;ALG=PROD;AF=0.4557;NSAMP=6068;MSQ=140.28;AN=16830;AC=7670;NS=8436;AC_Hom=3210;AC_Het=4477;AC_Hemi=0;MAF=0.455607;HWE=1.45014e-10;NFAM=5503
7	135482175	64050_1	N	N]10:57223772]	1701.56	LOW	SVTYPE=BND;POS=135482175;STRANDS=++:4;IMPRECISE;CIPOS=-10,10;CIEND=-4,10;CIPOS95=-3,3;CIEND95=-1,3;MATEID=64050_2;EVENT=64050;SU=4;PE=3;SR=1;ALG=PROD;AF=0.006178;NSAMP=103;MSQ=15.42;AN=16834;AC=104;NS=8438;AC_Hom=2;AC_Het=102;AC_Hemi=0;MAF=0.0061626;HWE=0.273367;NFAM=103
7	135482243	65763_1	N	]14:78781361]N	190.65	LOW	SVTYPE=BND;POS=135482243;STRANDS=-+:4;IMPRECISE;CIPOS=-203,10;CIEND=-10,507;CIPOS95=-85,2;CIEND95=-1,182;MATEID=65763_2;EVENT=65763;SU=4;PE=4;SR=0;ALG=PROD;AF=0.0005346;NSAMP=9;MSQ=19.31;AN=16834;AC=9;NS=8438;AC_Hom=0;AC_Het=9;AC_Hemi=0;MAF=0.000533302;HWE=1;NFAM=9
7	135482255	226035_2	N	]7:135482175]N	853902	LOW	SVTYPE=BND;POS=135482175;STRANDS=+-:6022;CIPOS=-19,20;CIEND=0,0;CIPOS95=0,0;CIEND95=0,0;MATEID=226035_1;EVENT=226035;SECONDARY;SU=6022;PE=59;SR=5963;ALG=PROD;AF=0.4557;NSAMP=6068;MSQ=140.28;AN=16830;AC=7670;NS=8436;AC_Hom=3210;AC_Het=4477;AC_Hemi=0;MAF=0.455607;HWE=1.45014e-10;NFAM=5503
7	135482259	62551_2	N	N]6:19637267]	451.69	LOW	SVTYPE=BND;POS=135482259;STRANDS=++:38;IMPRECISE;CIPOS=-30,266;CIEND=-35,415;CIPOS95=-19,19;CIEND95=-35,84;MATEID=62551_1;EVENT=62551;SECONDARY;SU=38;PE=38;SR=0;ALG=PROD;AF=0.0007722;NSAMP=13;MSQ=33.46;AN=16834;AC=13;NS=8438;AC_Hom=0;AC_Het=13;AC_Hemi=0;MAF=0.000770325;HWE=1;NFAM=11
7	135494447	226036	N	<DEL>	263.76	PASS	SVTYPE=DEL;POS=135494447;SVLEN=-2432;END=135496879;STRANDS=+-:13;IMPRECISE;CIPOS=-10,204;CIEND=-104,10;CIPOS95=-2,46;CIEND95=-45,2;SU=13;PE=13;SR=0;ALG=PROD;AF=5.94e-05;NSAMP=1;MSQ=263.76;AN=16834;AC=1;NS=8438;AC_Hom=0;AC_Het=1;AC_Hemi=0;MAF=5.92557e-05;HWE=1;NFAM=1
7	135496811	285083	N	<DUP>	102627	PASS	SVTYPE=DUP;POS=135496811;SVLEN=637;END=135497448;STRANDS=-+:8736;CIPOS=-1,0;CIEND=-1,1;CIPOS95=0,0;CIEND95=0,0;SU=8736;PE=5807;SR=2929;ALG=PROD;AF=0.03564;NSAMP=495;MSQ=204.68;AN=16834;AC=600;NS=8438;AC_Hom=214;AC_Het=393;AC_Hemi=0;MAF=0.0359682;HWE=0;NFAM=456
7	135502126	314750_1	N	N]7:135522208]	19726.2	PASS	SVTYPE=BND;POS=135502126;STRANDS=++:1092;CIPOS=-1,1;CIEND=-1,1;CIPOS95=0,0;CIEND95=0,0;MATEID=314750_2;EVENT=314750;SU=1092;PE=605;SR=487;ALG=PROD;AF=0.00398;NSAMP=66;MSQ=298.88;AN=16834;AC=67;NS=8438;AC_Hom=2;AC_Het=65;AC_Hemi=0;MAF=0.00397014;HWE=0.12325;NFAM=65
7	135508600	314751_1	N	[7:135522444[N	20662.8	PASS	SVTYPE=BND;POS=135508600;STRANDS=--:1134;CIPOS=0,0;CIEND=-1,0;CIPOS95=0,0;CIEND95=0,0;MATEID=314751_2;EVENT=314751;SU=1134;PE=640;SR=494;ALG=PROD;AF=0.00398;NSAMP=66;MSQ=313.07;AN=16834;AC=67;NS=8438;AC_Hom=2;AC_Het=65;AC_Hemi=0;MAF=0.00397014;HWE=0.12325;NFAM=65
7	135522208	314750_2	N	N]7:135502126]	19726.2	PASS	SVTYPE=BND;POS=135522208;STRANDS=++:1092;CIPOS=-1,1;CIEND=-1,1;CIPOS95=0,0;CIEND95=0,0;MATEID=314750_1;EVENT=314750;SECONDARY;SU=1092;PE=605;SR=487;ALG=PROD;AF=0.00398;NSAMP=66;MSQ=298.88;AN=16834;AC=67;NS=8438;AC_Hom=2;AC_Het=65;AC_Hemi=0;MAF=0.00397014;HWE=0.12325;NFAM=65
7	135522444	314751_2	N	[7:135508600[N	20662.8	PASS	SVTYPE=BND;POS=135522444;STRANDS=--:1134;CIPOS=-1,0;CIEND=0,0;CIPOS95=0,0;CIEND95=0,0;MATEID=314751_1;EVENT=314751;SECONDARY;SU=1134;PE=640;SR=494;ALG=PROD;AF=0.00398;NSAMP=66;MSQ=313.07;AN=16834;AC=67;NS=8438;AC_Hom=2;AC_Het=65;AC_Hemi=0;MAF=0.00397014;HWE=0.12325;NFAM=65
7	135527543	226037_1	N	N[7:135528466[	26826.6	PASS	SVTYPE=BND;POS=135527543;STRANDS=+-:954;CIPOS=-6,10;CIEND=-10,8;CIPOS95=0,0;CIEND95=0,0;MATEID=226037_2;EVENT=226037;SU=954;PE=799;SR=155;ALG=PROD;AF=0.004396;NSAMP=74;MSQ=362.52;AN=16834;AC=74;NS=8438;AC_Hom=0;AC_Het=74;AC_Hemi=0;MAF=0.00438493;HWE=1;NFAM=67
7	135528466	226037_2	N	]7:135527543]N	26826.6	PASS	SVTYPE=BND;POS=135527543;STRANDS=+-:954;CIPOS=-10,8;CIEND=-6,10;CIPOS95=0,0;CIEND95=0,0;MATEID=226037_1;EVENT=226037;SECONDARY;SU=954;PE=799;SR=155;ALG=PROD;AF=0.004396;NSAMP=74;MSQ=362.52;AN=16834;AC=74;NS=8438;AC_Hom=0;AC_Het=74;AC_Hemi=0;MAF=0.00438493;HWE=1;NFAM=67
7	135535151	226038_1	N	N[7:135781361[	558.75	LOW	SVTYPE=BND;POS=135535151;STRANDS=+-:17;IMPRECISE;CIPOS=-30,421;CIEND=-269,30;CIPOS95=-30,78;CIEND95=-61,30;MATEID=226038_2;EVENT=226038;SU=17;PE=17;SR=0;ALG=PROD;AF=0.001069;NSAMP=18;MSQ=30.29;AN=16834;AC=18;NS=8438;AC_Hom=0;AC_Het=18;AC_Hemi=0;MAF=0.0010666;HWE=1;NFAM=18
7	135542507	35195_2	N	]2:104694512]N	59791	LOW	SVTYPE=BND;POS=135542507;STRANDS=-+:11726,+-:1512;IMPRECISE;CIPOS=-700,604;CIEND=-413,516;CIPOS95=-185,185;CIEND95=-42,42;MATEID=35195_1;EVENT=35195;SECONDARY;SU=13238;PE=7284;SR=5954;ALG=SUM;AF=0.07639;NSAMP=1286;MSQ=45.85;RETAINED;AN=16834;AC=1286;NS=8438;AC_Hom=0;AC_Het=1290;AC_Hemi=0;MAF=0.0764399;HWE=1.03716e-23;NFAM=1238
7	135542507	35197_2	N	N[2:104694512[	387013	LOW	SVTYPE=BND;POS=135542507;STRANDS=-+:2877;CIPOS=-21,21;CIEND=-21,3;CIPOS95=0,0;CIEND95=0,0;MATEID=35197_1;EVENT=35197;SECONDARY;SU=2877;PE=1662;SR=1215;ALG=PROD;AF=0.1821;NSAMP=3065;MSQ=125.78;AN=16834;AC=3065;NS=8438;AC_Hom=0;AC_Het=3070;AC_Hemi=0;MAF=0.181915;HWE=0;NFAM=2869
7	135553035	219765_2	N	]7:21417024]N	25.03	LOW	SVTYPE=BND;POS=21417024;STRANDS=+-:5;CIPOS=-9,6;CIEND=-8,8;CIPOS95=0,0;CIEND95=0,0;MATEID=219765_1;EVENT=219765;SECONDARY;SU=5;PE=1;SR=4;ALG=PROD;AF=5.94e-05;NSAMP=1;MSQ=23.87;AN=16834;AC=1;NS=8438;AC_Hom=0;AC_Het=1;AC_Hemi=0;MAF=5.92557e-05;HWE=1;NFAM=1
7	135557366	226039_1	N	N[7:135557456[	248.8	LOW	SVTYPE=BND;POS=135557366;STRANDS=+-:9;CIPOS=-4,3;CIEND=-4,3;CIPOS95=0,0;CIEND95=0,0;MATEID=226039_2;EVENT=226039;SU=9;PE=0;SR=9;ALG=PROD;AF=5.94e-05;NSAMP=1;MSQ=248.79;AN=16834;AC=1;NS=8438;AC_Hom=0;AC_Het=1;AC_Hemi=0;MAF=5.92557e-05;HWE=1;NFAM=1
7	135557456	226039_2	N	]7:135557366]N	248.8	LOW	SVTYPE=BND;POS=135557366;STRANDS=+-:9;CIPOS=-4,3;CIEND=-4,3;CIPOS95=0,0;CIEND95=0,0;MATEID=226039_1;EVENT=226039;SECONDARY;SU=9;PE=0;SR=9;ALG=PROD;AF=5.94e-05;NSAMP=1;MSQ=248.79;AN=16834;AC=1;NS=8438;AC_Hom=0;AC_Het=1;AC_Hemi=0;MAF=5.92557e-05;HWE=1;NFAM=1
7	135558802	314549_2	N	[7:102367740[N	1409.19	LOW	SVTYPE=BND;POS=135558802;STRANDS=--:75;IMPRECISE;CIPOS=-187,35;CIEND=-158,50;CIPOS95=-28,28;CIEND95=-12,12;MATEID=314549_1;EVENT=314549;SECONDARY;SU=75;PE=75;SR=0;ALG=PROD;AF=0.0008317;NSAMP=14;MSQ=100.65;AN=16834;AC=14;NS=8438;AC_Hom=0;AC_Het=14;AC_Hemi=0;MAF=0.00082958;HWE=1;NFAM=13
7	135560457	44316_2	N	[3:108585042[N	389.56	PASS	SVTYPE=BND;POS=135560457;STRANDS=--:22;IMPRECISE;CIPOS=-10,1;CIEND=-10,6;CIPOS95=-1,0;CIEND95=-1,0;MATEID=44316_1;EVENT=44316;SECONDARY;SU=22;PE=20;SR=2;ALG=PROD;AF=5.94e-05;NSAMP=1;MSQ=389.56;AN=16834;AC=1;NS=8438;AC_Hom=0;AC_Het=1;AC_Hemi=0;MAF=5.92557e-05;HWE=1;NFAM=1
7	135560623	44317_2	N	N]3:108585043]	191.42	LOW	SVTYPE=BND;POS=135560623;STRANDS=++:20;CIPOS=-3,2;CIEND=-3,2;CIPOS95=0,0;CIEND95=0,0;MATEID=44317_1;EVENT=44317;SECONDARY;SU=20;PE=11;SR=9;ALG=PROD;AF=5.94e-05;NSAMP=1;MSQ=191.42;AN=16834;AC=1;NS=8438;AC_Hom=0;AC_Het=1;AC_Hemi=0;MAF=5.92557e-05;HWE=1;NFAM=1
7	135580949	226040_1	N	N[7:135581374[	522.69	LOW	SVTYPE=BND;POS=135580949;STRANDS=+-:10;IMPRECISE;CIPOS=-5,10;CIEND=-10,10;CIPOS95=-1,2;CIEND95=-1,0;MATEID=226040_2;EVENT=226040;SU=10;PE=8;SR=2;ALG=PROD;AF=0.0004752;NSAMP=7;MSQ=74.02;AN=16834;AC=8;NS=8438;AC_Hom=2;AC_Het=6;AC_Hemi=0;MAF=0.000474046;HWE=0.00165852;NFAM=7
7	135581374	226040_2	N	]7:135580949]N	522.69	LOW	SVTYPE=BND;POS=135580949;STRANDS=+-:10;IMPRECISE;CIPOS=-10,10;CIEND=-5,10;CIPOS95=-1,0;CIEND95=-1,2;MATEID=226040_1;EVENT=226040;SECONDARY;SU=10;PE=8;SR=2;ALG=PROD;AF=0.0004752;NSAMP=7;MSQ=74.02;AN=16834;AC=8;NS=8438;AC_Hom=2;AC_Het=6;AC_Hemi=0;MAF=0.000474046;HWE=0.00165852;NFAM=7
7	135589157	226041	N	<DEL>	4629.57	PASS	SVTYPE=DEL;POS=135589157;SVLEN=-258;END=135589415;STRANDS=+-:109;CIPOS=-4,3;CIEND=-3,4;CIPOS95=0,0;CIEND95=0,0;SU=109;PE=17;SR=92;ALG=PROD;AF=0.000594;NSAMP=10;MSQ=462.76;AN=16834;AC=10;NS=8438;AC_Hom=0;AC_Het=10;AC_Hemi=0;MAF=0.000592557;HWE=1;NFAM=8
7	135591351	226042	N	<DEL>	557.57	PASS	SVTYPE=DEL;POS=135591351;SVLEN=-5446;END=135596797;STRANDS=+-:22;CIPOS=-4,3;CIEND=-4,1;CIPOS95=0,0;CIEND95=0,0;SU=22;PE=14;SR=8;ALG=PROD;AF=5.94e-05;NSAMP=1;MSQ=557.57;AN=16834;AC=1;NS=8438;AC_Hom=0;AC_Het=1;AC_Hemi=0;MAF=5.92557e-05;HWE=1;NFAM=1
7	135599867	226043	N	<DEL>	125.74	PASS	SVTYPE=DEL;POS=135599867;SVLEN=-5882;END=135605749;STRANDS=+-:6;IMPRECISE;CIPOS=-7,9;CIEND=-10,7;CIPOS95=-1,1;CIEND95=-1,0;SU=6;PE=3;SR=3;ALG=PROD;AF=5.94e-05;NSAMP=1;MSQ=125.74;AN=16834;AC=1;NS=8438;AC_Hom=0;AC_Het=1;AC_Hemi=0;MAF=5.92557e-05;HWE=1;NFAM=1
7	135614095	226044_1	N	N[7:135614490[	4.6	LOW	SVTYPE=BND;POS=135614095;STRANDS=+-:4;CIPOS=-9,8;CIEND=-9,8;CIPOS95=0,0;CIEND95=0,0;MATEID=226044_2;EVENT=226044;SU=4;PE=0;SR=4;ALG=PROD;AF=5.94e-05;NSAMP=1;MSQ=4.6;AN=16834;AC=1;NS=8438;AC_Hom=0;AC_Het=1;AC_Hemi=0;MAF=5.92557e-05;HWE=1;NFAM=1
7	135614490	226044_2	N	]7:135614095]N	4.6	LOW	SVTYPE=BND;POS=135614095;STRANDS=+-:4;CIPOS=-9,8;CIEND=-9,8;CIPOS95=0,0;CIEND95=0,0;MATEID=226044_1;EVENT=226044;SECONDARY;SU=4;PE=0;SR=4;ALG=PROD;AF=5.94e-05;NSAMP=1;MSQ=4.6;AN=16834;AC=1;NS=8438;AC_Hom=0;AC_Het=1;AC_Hemi=0;MAF=5.92557e-05;HWE=1;NFAM=1
7	135663264	313571_2	N	N]7:42581791]	14.98	LOW	SVTYPE=BND;POS=135663264;STRANDS=++:4;IMPRECISE;CIPOS=-9,8;CIEND=-9,9;CIPOS95=0,0;CIEND95=0,1;MATEID=313571_1;EVENT=313571;SECONDARY;SU=4;PE=0;SR=4;ALG=PROD;AF=5.94e-05;NSAMP=1;MSQ=14.98;AN=16834;AC=1;NS=8438;AC_Hom=0;AC_Het=1;AC_Hemi=0;MAF=5.92557e-05;HWE=1;NFAM=1
7	135689963	44319_2	N	]3:102856881]N	1804.93	LOW	SVTYPE=BND;POS=135689963;STRANDS=+-:336;CIPOS=-5,3;CIEND=-2,5;CIPOS95=0,0;CIEND95=0,0;MATEID=44319_1;EVENT=44319;SECONDARY;SU=336;PE=187;SR=149;ALG=PROD;AF=0.004633;NSAMP=78;MSQ=21.84;AN=16834;AC=78;NS=8438;AC_Hom=0;AC_Het=78;AC_Hemi=0;MAF=0.00462195;HWE=1;NFAM=74
7	135689990	44318_2	N	N[3:102856765[	2543.05	LOW	SVTYPE=BND;POS=135689990;STRANDS=-+:57;IMPRECISE;CIPOS=-50,241;CIEND=-423,9;CIPOS95=-8,8;CIEND95=-63,9;MATEID=44318_1;EVENT=44318;SECONDARY;SU=57;PE=57;SR=0;ALG=PROD;AF=0.006891;NSAMP=116;MSQ=20.65;AN=16834;AC=116;NS=8438;AC_Hom=0;AC_Het=116;AC_Hemi=0;MAF=0.00687367;HWE=1;NFAM=116
7	135696729	226045_1	N	N[7:135696891[	147.61	LOW	SVTYPE=BND;POS=135696729;STRANDS=+-:9;CIPOS=-29,28;CIEND=-29,28;CIPOS95=0,0;CIEND95=0,0;MATEID=226045_2;EVENT=226045;SU=9;PE=0;SR=9;ALG=PROD;AF=0.0004158;NSAMP=7;MSQ=20.3;AN=16834;AC=7;NS=8438;AC_Hom=0;AC_Het=7;AC_Hemi=0;MAF=0.00041479;HWE=1;NFAM=7
7	135696891	226045_2	N	]7:135696729]N	147.61	LOW	SVTYPE=BND;POS=135696729;STRANDS=+-:9;CIPOS=-29,28;CIEND=-29,28;CIPOS95=0,0;CIEND95=0,0;MATEID=226045_1;EVENT=226045;SECONDARY;SU=9;PE=0;SR=9;ALG=PROD;AF=0.0004158;NSAMP=7;MSQ=20.3;AN=16834;AC=7;NS=8438;AC_Hom=0;AC_Het=7;AC_Hemi=0;MAF=0.00041479;HWE=1;NFAM=7
7	135723344	69098_1	N	[X:114360076[N	32.67	LOW	SVTYPE=BND;POS=135723344;STRANDS=--:4;IMPRECISE;CIPOS=-281,50;CIEND=-594,50;CIPOS95=-105,50;CIEND95=-196,50;MATEID=69098_2;EVENT=69098;SU=4;PE=4;SR=0;ALG=PROD;AF=0.0001188;NSAMP=2;MSQ=15.18;AN=16834;AC=2;NS=8438;AC_Hom=0;AC_Het=2;AC_Hemi=0;MAF=0.000118511;HWE=1;NFAM=2
7	135741442	226046_1	N	N[7:135742196[	5035.37	PASS	SVTYPE=BND;POS=135741442;STRANDS=+-:204;CIPOS=-3,4;CIEND=-5,2;CIPOS95=0,0;CIEND95=0,0;MATEID=226046_2;EVENT=226046;SU=204;PE=133;SR=71;ALG=PROD;AF=0.0007128;NSAMP=12;MSQ=419.61;AN=16834;AC=12;NS=8438;AC_Hom=0;AC_Het=12;AC_Hemi=0;MAF=0.000711069;HWE=1;NFAM=12
7	135742196	226046_2	N	]7:135741442]N	5035.37	PASS	SVTYPE=BND;POS=135741442;STRANDS=+-:204;CIPOS=-5,2;CIEND=-3,4;CIPOS95=0,0;CIEND95=0,0;MATEID=226046_1;EVENT=226046;SECONDARY;SU=204;PE=133;SR=71;ALG=PROD;AF=0.0007128;NSAMP=12;MSQ=419.61;AN=16834;AC=12;NS=8438;AC_Hom=0;AC_Het=12;AC_Hemi=0;MAF=0.000711069;HWE=1;NFAM=12
7	135750784	314753_1	N	N]7:145769018]	436.22	LOW	SVTYPE=BND;POS=135750784;STRANDS=++:46;IMPRECISE;CIPOS=-30,164;CIEND=-12,359;CIPOS95=-14,14;CIEND95=-12,83;MATEID=314753_2;EVENT=314753;SU=46;PE=46;SR=0;ALG=PROD;AF=0.000594;NSAMP=10;MSQ=43.41;AN=16834;AC=10;NS=8438;AC_Hom=0;AC_Het=10;AC_Hemi=0;MAF=0.000592557;HWE=1;NFAM=10
7	135750863	314752_1	N	[7:145768891[N	227.21	LOW	SVTYPE=BND;POS=135750863;STRANDS=--:21;IMPRECISE;CIPOS=-137,30;CIEND=-258,16;CIPOS95=-26,26;CIEND95=-104,16;MATEID=314752_2;EVENT=314752;SU=21;PE=21;SR=0;ALG=PROD;AF=0.0003564;NSAMP=6;MSQ=36.68;AN=16834;AC=6;NS=8438;AC_Hom=0;AC_Het=6;AC_Hemi=0;MAF=0.000355534;HWE=1;NFAM=6
7	135767505	66246_1	N	N]16:49986991]	154.54	LOW	SVTYPE=BND;POS=135767505;STRANDS=++:4;IMPRECISE;CIPOS=-10,438;CIEND=-8,534;CIPOS95=-2,140;CIEND95=0,193;MATEID=66246_2;EVENT=66246;SU=4;PE=4;SR=0;ALG=PROD;AF=0.0004752;NSAMP=8;MSQ=19.08;AN=16834;AC=8;NS=8438;AC_Hom=0;AC_Het=8;AC_Hemi=0;MAF=0.000474046;HWE=1;NFAM=8
7	135767647	67067_1	N	[19:29642601[N	421.53	LOW	SVTYPE=BND;POS=135767647;STRANDS=--:24;IMPRECISE;CIPOS=-129,50;CIEND=-268,11;CIPOS95=-13,13;CIEND95=-96,11;MATEID=67067_2;EVENT=67067;SU=24;PE=24;SR=0;ALG=PROD;AF=0.001307;NSAMP=22;MSQ=18.1;AN=16834;AC=22;NS=8438;AC_Hom=0;AC_Het=22;AC_Hemi=0;MAF=0.00130363;HWE=1;NFAM=22
7	135767677	67066_1	N	N]19:29642726]	1719.85	LOW	SVTYPE=BND;POS=135767677;STRANDS=++:115;IMPRECISE;CIPOS=-50,200;CIEND=-28,344;CIPOS95=-8,8;CIEND95=-28,67;MATEID=67066_2;EVENT=67066;SU=115;PE=115;SR=0;ALG=PROD;AF=0.003089;NSAMP=52;MSQ=32.1;AN=16834;AC=52;NS=8438;AC_Hom=0;AC_Het=52;AC_Hemi=0;MAF=0.0030813;HWE=1;NFAM=49
7	135771104	226047	N	<DEL>	491.57	PASS	SVTYPE=DEL;POS=135771104;SVLEN=-2005;END=135773109;STRANDS=+-:23;CIPOS=-8,10;CIEND=-6,10;CIPOS95=0,0;CIEND95=0,0;SU=23;PE=12;SR=11;ALG=PROD;AF=5.94e-05;NSAMP=1;MSQ=491.57;AN=16834;AC=1;NS=8438;AC_Hom=0;AC_Het=1;AC_Hemi=0;MAF=5.92557e-05;HWE=1;NFAM=1
7	135778223	226048	N	<DEL>	206.64	PASS	SVTYPE=DEL;POS=135778223;SVLEN=-5505;END=135783728;STRANDS=+-:7;IMPRECISE;CIPOS=-5,10;CIEND=-10,9;CIPOS95=-2,3;CIEND95=-3,1;SU=7;PE=6;SR=1;ALG=PROD;AF=5.94e-05;NSAMP=1;MSQ=206.64;AN=16834;AC=1;NS=8438;AC_Hom=0;AC_Het=1;AC_Hemi=0;MAF=5.92557e-05;HWE=1;NFAM=1
7	135781361	226038_2	N	]7:135535151]N	558.75	LOW	SVTYPE=BND;POS=135535151;STRANDS=+-:17;IMPRECISE;CIPOS=-269,30;CIEND=-30,421;CIPOS95=-61,30;CIEND95=-30,78;MATEID=226038_1;EVENT=226038;SECONDARY;SU=17;PE=17;SR=0;ALG=PROD;AF=0.001069;NSAMP=18;MSQ=30.29;AN=16834;AC=18;NS=8438;AC_Hom=0;AC_Het=18;AC_Hemi=0;MAF=0.0010666;HWE=1;NFAM=18
7	135792199	44320_2	N	]3:49441528]N	328153	LOW	SVTYPE=BND;POS=135792199;STRANDS=+-:22734;CIPOS=0,0;CIEND=0,0;CIPOS95=0,0;CIEND95=0,0;MATEID=44320_1;EVENT=44320;SECONDARY;SU=22734;PE=14524;SR=8210;ALG=PROD;AF=0.1359;NSAMP=2287;MSQ=143;AN=16834;AC=2288;NS=8438;AC_Hom=2;AC_Het=2292;AC_Hemi=0;MAF=0.135933;HWE=0;NFAM=1950
7	135792327	64962_1	N	N]12:86120486]	1473.56	LOW	SVTYPE=BND;POS=135792327;STRANDS=++:4;IMPRECISE;CIPOS=-10,657;CIEND=-10,625;CIPOS95=-1,227;CIEND95=0,218;MATEID=64962_2;EVENT=64962;SU=4;PE=4;SR=0;ALG=PROD;AF=0.00398;NSAMP=67;MSQ=20.84;AN=16834;AC=67;NS=8438;AC_Hom=0;AC_Het=67;AC_Hemi=0;MAF=0.00397014;HWE=1;NFAM=58
7	135792375	64051_1	N	N]10:17590514]	9785.12	LOW	SVTYPE=BND;POS=135792375;STRANDS=++:915;IMPRECISE;CIPOS=-30,211;CIEND=-4,256;CIPOS95=-8,8;CIEND95=-4,19;MATEID=64051_2;EVENT=64051;SU=915;PE=915;SR=0;ALG=PROD;AF=0.01141;NSAMP=192;MSQ=50.48;AN=16834;AC=192;NS=8438;AC_Hom=0;AC_Het=194;AC_Hemi=0;MAF=0.0114956;HWE=0.630398;NFAM=172
7	135795015	226049_1	N	N[7:135795787[	353.62	PASS	SVTYPE=BND;POS=135795015;STRANDS=+-:9;IMPRECISE;CIPOS=-4,10;CIEND=-10,10;CIPOS95=-1,5;CIEND95=-3,0;MATEID=226049_2;EVENT=226049;SU=9;PE=8;SR=1;ALG=PROD;AF=5.94e-05;NSAMP=1;MSQ=353.62;AN=16834;AC=1;NS=8438;AC_Hom=0;AC_Het=1;AC_Hemi=0;MAF=5.92557e-05;HWE=1;NFAM=1
7	135795787	226049_2	N	]7:135795015]N	353.62	PASS	SVTYPE=BND;POS=135795015;STRANDS=+-:9;IMPRECISE;CIPOS=-10,10;CIEND=-4,10;CIPOS95=-3,0;CIEND95=-1,5;MATEID=226049_1;EVENT=226049;SECONDARY;SU=9;PE=8;SR=1;ALG=PROD;AF=5.94e-05;NSAMP=1;MSQ=353.62;AN=16834;AC=1;NS=8438;AC_Hom=0;AC_Het=1;AC_Hemi=0;MAF=5.92557e-05;HWE=1;NFAM=1
7	135800202	226050_1	N	N[7:135800502[	116.14	LOW	SVTYPE=BND;POS=135800202;STRANDS=+-:4;IMPRECISE;CIPOS=-10,247;CIEND=-264,10;CIPOS95=-2,87;CIEND95=-120,2;MATEID=226050_2;EVENT=226050;SU=4;PE=4;SR=0;ALG=PROD;AF=0.000594;NSAMP=10;MSQ=9.24;AN=16834;AC=10;NS=8438;AC_Hom=0;AC_Het=10;AC_Hemi=0;MAF=0.000592557;HWE=1;NFAM=10
7	135800502	226050_2	N	]7:135800202]N	116.14	LOW	SVTYPE=BND;POS=135800202;STRANDS=+-:4;IMPRECISE;CIPOS=-264,10;CIEND=-10,247;CIPOS95=-120,2;CIEND95=-2,87;MATEID=226050_1;EVENT=226050;SECONDARY;SU=4;PE=4;SR=0;ALG=PROD;AF=0.000594;NSAMP=10;MSQ=9.24;AN=16834;AC=10;NS=8438;AC_Hom=0;AC_Het=10;AC_Hemi=0;MAF=0.000592557;HWE=1;NFAM=10
7	135842796	285084	N	<DUP>	256.96	PASS	SVTYPE=DUP;POS=135842796;SVLEN=3553;END=135846349;STRANDS=-+:23;IMPRECISE;CIPOS=-102,10;CIEND=-10,210;CIPOS95=-39,2;CIEND95=-2,25;SU=23;PE=23;SR=0;ALG=PROD;AF=0.0001188;NSAMP=1;MSQ=256.28;AN=16834;AC=2;NS=8438;AC_Hom=2;AC_Het=0;AC_Hemi=0;MAF=0.000118511;HWE=5.92593e-05;NFAM=1
7	135905209	68194_1	N	N]8:104104247]	9.36	LOW	SVTYPE=BND;POS=135905209;STRANDS=++:4;IMPRECISE;CIPOS=-8,544;CIEND=-9,539;CIPOS95=0,185;CIEND95=0,184;MATEID=68194_2;EVENT=68194;SU=4;PE=4;SR=0;ALG=PROD;AF=5.94e-05;NSAMP=1;MSQ=9.36;AN=16834;AC=1;NS=8438;AC_Hom=0;AC_Het=1;AC_Hemi=0;MAF=5.92557e-05;HWE=1;NFAM=1
7	135916817	226052	N	<DEL>	1286.68	PASS	SVTYPE=DEL;POS=135916817;SVLEN=-305;END=135917122;STRANDS=+-:19;CIPOS=-10,10;CIEND=-2,1;CIPOS95=0,0;CIEND95=0,0;SU=19;PE=5;SR=14;ALG=PROD;AF=0.0001188;NSAMP=2;MSQ=643.25;AN=16834;AC=2;NS=8438;AC_Hom=0;AC_Het=2;AC_Hemi=0;MAF=0.000118511;HWE=1;NFAM=2
7	135917206	226053	N	<DEL>	524.51	PASS	SVTYPE=DEL;POS=135917206;SVLEN=-2024;END=135919230;STRANDS=+-:24;CIPOS=-4,4;CIEND=-6,2;CIPOS95=0,0;CIEND95=0,0;SU=24;PE=18;SR=6;ALG=PROD;AF=5.94e-05;NSAMP=1;MSQ=524.51;AN=16834;AC=1;NS=8438;AC_Hom=0;AC_Het=1;AC_Hemi=0;MAF=5.92557e-05;HWE=1;NFAM=1
7	135932470	226054_1	N	N[7:135932588[	117.4	LOW	SVTYPE=BND;POS=135932470;STRANDS=+-:5;CIPOS=-10,10;CIEND=-10,10;CIPOS95=0,0;CIEND95=0,0;MATEID=226054_2;EVENT=226054;SU=5;PE=0;SR=5;ALG=PROD;AF=5.94e-05;NSAMP=1;MSQ=116.85;AN=16834;AC=1;NS=8438;AC_Hom=0;AC_Het=1;AC_Hemi=0;MAF=5.92557e-05;HWE=1;NFAM=1
7	135932588	226054_2	N	]7:135932470]N	117.4	LOW	SVTYPE=BND;POS=135932470;STRANDS=+-:5;CIPOS=-10,10;CIEND=-10,10;CIPOS95=0,0;CIEND95=0,0;MATEID=226054_1;EVENT=226054;SECONDARY;SU=5;PE=0;SR=5;ALG=PROD;AF=5.94e-05;NSAMP=1;MSQ=116.85;AN=16834;AC=1;NS=8438;AC_Hom=0;AC_Het=1;AC_Hemi=0;MAF=5.92557e-05;HWE=1;NFAM=1
7	135986013	226055	N	<DEL>	404.59	PASS	SVTYPE=DEL;POS=135986013;SVLEN=-1342;END=135987355;STRANDS=+-:17;CIPOS=-5,5;CIEND=-10,10;CIPOS95=0,0;CIEND95=0,0;SU=17;PE=11;SR=6;ALG=PROD;AF=5.94e-05;NSAMP=1;MSQ=404.59;AN=16834;AC=1;NS=8438;AC_Hom=0;AC_Het=1;AC_Hemi=0;MAF=5.92557e-05;HWE=1;NFAM=1
7	135993931	226056	N	<DEL>	14320.5	PASS	SVTYPE=DEL;POS=135993931;SVLEN=-6919;END=136000850;STRANDS=+-:606;CIPOS=-22,21;CIEND=-22,20;CIPOS95=0,0;CIEND95=0,0;SU=606;PE=361;SR=245;ALG=PROD;AF=0.001485;NSAMP=25;MSQ=572.82;AN=16834;AC=25;NS=8438;AC_Hom=0;AC_Het=25;AC_Hemi=0;MAF=0.00148139;HWE=1;NFAM=23
7	136033482	226057	N	<DEL>	278.94	PASS	SVTYPE=DEL;POS=136033482;SVLEN=-65;END=136033547;STRANDS=+-:8;CIPOS=-10,10;CIEND=-10,10;CIPOS95=0,0;CIEND95=0,0;SU=8;PE=0;SR=8;ALG=PROD;AF=5.94e-05;NSAMP=1;MSQ=278.79;AN=16834;AC=1;NS=8438;AC_Hom=0;AC_Het=1;AC_Hemi=0;MAF=5.92557e-05;HWE=1;NFAM=1
7	136040509	226058	N	<DEL>	154360	PASS	SVTYPE=DEL;POS=136040509;SVLEN=-76;END=136040585;STRANDS=+-:5605;CIPOS=0,0;CIEND=0,0;CIPOS95=0,0;CIEND95=0,0;SU=5605;PE=11;SR=5594;ALG=PROD;AF=0.04568;NSAMP=731;MSQ=211.15;AN=16834;AC=769;NS=8438;AC_Hom=76;AC_Het=693;AC_Hemi=0;MAF=0.0455677;HWE=6.76187e-06;NFAM=722
7	136059662	313231_2	N	[7:6741935[N	208.71	LOW	SVTYPE=BND;POS=136059662;STRANDS=--:4;CIPOS=-9,8;CIEND=-9,8;CIPOS95=0,0;CIEND95=0,0;MATEID=313231_1;EVENT=313231;SECONDARY;SU=4;PE=0;SR=4;ALG=PROD;AF=0.0007128;NSAMP=12;MSQ=16.34;AN=16834;AC=12;NS=8438;AC_Hom=0;AC_Het=12;AC_Hemi=0;MAF=0.000711069;HWE=1;NFAM=12
7	136073089	226059_1	N	N[7:136073311[	49301.7	LOW	SVTYPE=BND;POS=136073089;STRANDS=+-:223;IMPRECISE;CIPOS=-50,221;CIEND=-150,50;CIPOS95=-7,7;CIEND95=-6,6;MATEID=226059_2;EVENT=226059;SU=223;PE=223;SR=0;ALG=PROD;AF=0.01978;NSAMP=327;MSQ=150.63;AN=16834;AC=333;NS=8438;AC_Hom=12;AC_Het=321;AC_Hemi=0;MAF=0.0197322;HWE=0.145497;NFAM=321
7	136073311	226059_2	N	]7:136073089]N	49301.7	LOW	SVTYPE=BND;POS=136073089;STRANDS=+-:223;IMPRECISE;CIPOS=-150,50;CIEND=-50,221;CIPOS95=-6,6;CIEND95=-7,7;MATEID=226059_1;EVENT=226059;SECONDARY;SU=223;PE=223;SR=0;ALG=PROD;AF=0.01978;NSAMP=327;MSQ=150.63;AN=16834;AC=333;NS=8438;AC_Hom=12;AC_Het=321;AC_Hemi=0;MAF=0.0197322;HWE=0.145497;NFAM=321
7	136086079	222751_2	N	]7:71166746]N	16543.2	LOW	SVTYPE=BND;POS=71166746;STRANDS=+-:4;CIPOS=-9,8;CIEND=-9,8;CIPOS95=0,0;CIEND95=0,0;MATEID=222751_1;EVENT=222751;SECONDARY;SU=4;PE=0;SR=4;ALG=PROD;AF=0.0262;NSAMP=441;MSQ=36.99;AN=16834;AC=441;NS=8438;AC_Hom=0;AC_Het=441;AC_Hemi=0;MAF=0.0261318;HWE=0.00457368;NFAM=429
7	136086106	66797_1	N	N[18:42815780[	201.17	LOW	SVTYPE=BND;POS=136086106;STRANDS=+-:8;IMPRECISE;CIPOS=-30,411;CIEND=-365,30;CIPOS95=-30,81;CIEND95=-152,30;MATEID=66797_2;EVENT=66797;SU=8;PE=8;SR=0;ALG=PROD;AF=0.0007722;NSAMP=13;MSQ=14.75;AN=16834;AC=13;NS=8438;AC_Hom=0;AC_Het=13;AC_Hemi=0;MAF=0.000770325;HWE=1;NFAM=13
7	136086117	66798_1	N	]18:42815940]N	248.31	LOW	SVTYPE=BND;POS=136086117;STRANDS=-+:13;IMPRECISE;CIPOS=-223,50;CIEND=-32,494;CIPOS95=-43,43;CIEND95=-32,125;MATEID=66798_2;EVENT=66798;SU=13;PE=13;SR=0;ALG=PROD;AF=0.000594;NSAMP=10;MSQ=22.17;AN=16834;AC=10;NS=8438;AC_Hom=0;AC_Het=10;AC_Hemi=0;MAF=0.000592557;HWE=1;NFAM=10
7	136098939	66379_1	N	N]17:3307366]	4669.42	LOW	SVTYPE=BND;POS=136098939;STRANDS=++:16;CIPOS=-10,10;CIEND=-6,10;CIPOS95=0,0;CIEND95=0,0;MATEID=66379_2;EVENT=66379;SU=16;PE=11;SR=5;ALG=PROD;AF=0.009148;NSAMP=154;MSQ=28.72;AN=16834;AC=154;NS=8438;AC_Hom=0;AC_Het=156;AC_Hemi=0;MAF=0.0092439;HWE=1;NFAM=150
7	136098939	9425_2	N	N]1:105759073]	138261	LOW	SVTYPE=BND;POS=136098939;STRANDS=++:4;CIPOS=-9,8;CIEND=-9,8;CIPOS95=0,0;CIEND95=0,0;MATEID=9425_1;EVENT=9425;SECONDARY;SU=4;PE=0;SR=4;ALG=PROD;AF=0.2189;NSAMP=3679;MSQ=37;AN=16834;AC=3685;NS=8438;AC_Hom=12;AC_Het=3685;AC_Hemi=0;MAF=0.219068;HWE=0;NFAM=3199
7	136104018	51129_2	N	]4:187036659]N	9800.42	LOW	SVTYPE=BND;POS=136104018;STRANDS=+-:61;IMPRECISE;CIPOS=-222,30;CIEND=-26,301;CIPOS95=-41,30;CIEND95=-26,35;MATEID=51129_1;EVENT=51129;SECONDARY;SU=61;PE=61;SR=0;ALG=PROD;AF=0.01746;NSAMP=294;MSQ=32.6;AN=16834;AC=294;NS=8438;AC_Hom=0;AC_Het=296;AC_Hemi=0;MAF=0.0175397;HWE=0.116871;NFAM=263
7	136108661	226060	N	<DEL>	254.68	PASS	SVTYPE=DEL;POS=136108661;SVLEN=-7355;END=136116016;STRANDS=+-:12;CIPOS=-8,10;CIEND=-9,4;CIPOS95=0,0;CIEND95=0,0;SU=12;PE=8;SR=4;ALG=PROD;AF=5.94e-05;NSAMP=1;MSQ=254.68;AN=16834;AC=1;NS=8438;AC_Hom=0;AC_Het=1;AC_Hemi=0;MAF=5.92557e-05;HWE=1;NFAM=1
7	136137352	51130_2	N	N]4:3817034]	2290.26	LOW	SVTYPE=BND;POS=136137352;STRANDS=++:4;IMPRECISE;CIPOS=-8,10;CIEND=-7,2;CIPOS95=-1,1;CIEND95=-3,1;MATEID=51130_1;EVENT=51130;SECONDARY;SU=4;PE=1;SR=3;ALG=PROD;AF=0.003564;NSAMP=60;MSQ=37.5;AN=16834;AC=60;NS=8438;AC_Hom=0;AC_Het=60;AC_Hemi=0;MAF=0.00355534;HWE=1;NFAM=60
7	136137361	57156_2	N	N[5:86598404[	117.06	LOW	SVTYPE=BND;POS=136137361;STRANDS=-+:4;CIPOS=-9,8;CIEND=-9,8;CIPOS95=0,0;CIEND95=0,0;MATEID=57156_1;EVENT=57156;SECONDARY;SU=4;PE=0;SR=4;ALG=PROD;AF=0.0001188;NSAMP=2;MSQ=55.26;AN=16834;AC=2;NS=8438;AC_Hom=0;AC_Het=2;AC_Hemi=0;MAF=0.000118511;HWE=1;NFAM=2
7	136137361	65640_1	N	N[14:48582113[	27.15	LOW	SVTYPE=BND;POS=136137361;STRANDS=+-:1581;CIPOS=0,0;CIEND=0,0;CIPOS95=0,0;CIEND95=0,0;MATEID=65640_2;EVENT=65640;SU=1581;PE=26;SR=1555;ALG=PROD;AF=5.94e-05;NSAMP=1;MSQ=17.73;AN=16834;AC=1;NS=8438;AC_Hom=0;AC_Het=1;AC_Hemi=0;MAF=5.92557e-05;HWE=1;NFAM=1
7	136140236	226061	N	<DEL>	644.43	PASS	SVTYPE=DEL;POS=136140236;SVLEN=-3662;END=136143898;STRANDS=+-:27;CIPOS=-7,10;CIEND=-3,1;CIPOS95=0,0;CIEND95=0,0;SU=27;PE=16;SR=11;ALG=PROD;AF=5.94e-05;NSAMP=1;MSQ=644.43;AN=16834;AC=1;NS=8438;AC_Hom=0;AC_Het=1;AC_Hemi=0;MAF=5.92557e-05;HWE=1;NFAM=1
7	136152500	226062_1	N	N[7:136159775[	3242.35	PASS	SVTYPE=BND;POS=136152500;STRANDS=+-:134;IMPRECISE;CIPOS=-12,205;CIEND=-102,9;CIPOS95=-7,7;CIEND95=-6,6;MATEID=226062_2;EVENT=226062;SU=134;PE=134;SR=0;ALG=PROD;AF=0.0006534;NSAMP=11;MSQ=294.76;AN=16834;AC=11;NS=8438;AC_Hom=0;AC_Het=11;AC_Hemi=0;MAF=0.000651813;HWE=1;NFAM=10
7	136159775	226062_2	N	]7:136152500]N	3242.35	PASS	SVTYPE=BND;POS=136152500;STRANDS=+-:134;IMPRECISE;CIPOS=-102,9;CIEND=-12,205;CIPOS95=-6,6;CIEND95=-7,7;MATEID=226062_1;EVENT=226062;SECONDARY;SU=134;PE=134;SR=0;ALG=PROD;AF=0.0006534;NSAMP=11;MSQ=294.76;AN=16834;AC=11;NS=8438;AC_Hom=0;AC_Het=11;AC_Hemi=0;MAF=0.000651813;HWE=1;NFAM=10
7	136175008	285085_1	N	]7:136175113]N	4367.52	LOW	SVTYPE=BND;POS=136175008;STRANDS=-+:6;CIPOS=-6,5;CIEND=-6,5;CIPOS95=0,0;CIEND95=0,0;MATEID=285085_2;EVENT=285085;SU=6;PE=0;SR=6;ALG=PROD;AF=0.005346;NSAMP=90;MSQ=48.28;AN=16834;AC=90;NS=8438;AC_Hom=0;AC_Het=90;AC_Hemi=0;MAF=0.00533302;HWE=1;NFAM=89
7	136175113	285085_2	N	N[7:136175008[	4367.52	LOW	SVTYPE=BND;POS=136175008;STRANDS=-+:6;CIPOS=-6,5;CIEND=-6,5;CIPOS95=0,0;CIEND95=0,0;MATEID=285085_1;EVENT=285085;SECONDARY;SU=6;PE=0;SR=6;ALG=PROD;AF=0.005346;NSAMP=90;MSQ=48.28;AN=16834;AC=90;NS=8438;AC_Hom=0;AC_Het=90;AC_Hemi=0;MAF=0.00533302;HWE=1;NFAM=89
7	136177303	226063	N	<DEL>	140.7	PASS	SVTYPE=DEL;POS=136177303;SVLEN=-3665;END=136180968;STRANDS=+-:9;CIPOS=-8,6;CIEND=-10,10;CIPOS95=0,0;CIEND95=0,0;SU=9;PE=4;SR=5;ALG=PROD;AF=5.94e-05;NSAMP=1;MSQ=140.7;AN=16834;AC=1;NS=8438;AC_Hom=0;AC_Het=1;AC_Hemi=0;MAF=5.92557e-05;HWE=1;NFAM=1
7	136183320	68849_1	N	N[X:26855039[	26001.4	LOW	SVTYPE=BND;POS=136183320;STRANDS=+-:4;IMPRECISE;CIPOS=-8,544;CIEND=-581,10;CIPOS95=0,196;CIEND95=-196,0;MATEID=68849_2;EVENT=68849;SU=4;PE=4;SR=0;ALG=PROD;AF=0.07243;NSAMP=1219;MSQ=20.33;AN=16830;AC=1219;NS=8436;AC_Hom=0;AC_Het=1221;AC_Hemi=0;MAF=0.0723684;HWE=3.56959e-21;NFAM=1142
7	136183321	66839_1	N	N[18:55552026[	680.78	LOW	SVTYPE=BND;POS=136183321;STRANDS=+-:4;IMPRECISE;CIPOS=-10,9;CIEND=-10,10;CIPOS95=-3,3;CIEND95=-3,1;MATEID=66839_2;EVENT=66839;SU=4;PE=3;SR=1;ALG=PROD;AF=0.002079;NSAMP=35;MSQ=17.71;AN=16834;AC=35;NS=8438;AC_Hom=0;AC_Het=35;AC_Hemi=0;MAF=0.00207395;HWE=1;NFAM=34
7	136183321	9426_2	N	N]1:60226128]	668003	LOW	SVTYPE=BND;POS=136183321;STRANDS=++:6229;CIPOS=0,0;CIEND=0,0;CIPOS95=0,0;CIEND95=0,0;MATEID=9426_1;EVENT=9426;SECONDARY;SU=6229;PE=9;SR=6220;ALG=PROD;AF=0.408;NSAMP=6868;MSQ=96.89;AN=16834;AC=6868;NS=8438;AC_Hom=0;AC_Het=6886;AC_Hemi=0;MAF=0.408035;HWE=0;NFAM=6017
7	136183335	51131_2	N	]4:98860264]N	116.23	LOW	SVTYPE=BND;POS=136183335;STRANDS=+-:9;IMPRECISE;CIPOS=-99,30;CIEND=-30,317;CIPOS95=-25,25;CIEND95=-30,96;MATEID=51131_1;EVENT=51131;SECONDARY;SU=9;PE=9;SR=0;ALG=PROD;AF=0.0001188;NSAMP=2;MSQ=50.81;AN=16834;AC=2;NS=8438;AC_Hom=0;AC_Het=3;AC_Hemi=0;MAF=0.000177767;HWE=1;NFAM=2
7	136197227	313355_2	N	[7:20480790[N	1651.32	LOW	SVTYPE=BND;POS=136197227;STRANDS=--:242;IMPRECISE;CIPOS=-295,35;CIEND=-272,29;CIPOS95=-23,23;CIEND95=-22,22;MATEID=313355_1;EVENT=313355;SECONDARY;SU=242;PE=242;SR=0;ALG=PROD;AF=0.005049;NSAMP=85;MSQ=18.01;AN=16834;AC=85;NS=8438;AC_Hom=0;AC_Het=85;AC_Hemi=0;MAF=0.00503674;HWE=1;NFAM=85
7	136198348	226064	N	<DEL>	464.52	PASS	SVTYPE=DEL;POS=136198348;SVLEN=-7696;END=136206044;STRANDS=+-:21;CIPOS=-9,10;CIEND=-4,1;CIPOS95=0,0;CIEND95=0,0;SU=21;PE=13;SR=8;ALG=PROD;AF=5.94e-05;NSAMP=1;MSQ=464.52;AN=16834;AC=1;NS=8438;AC_Hom=0;AC_Het=1;AC_Hemi=0;MAF=5.92557e-05;HWE=1;NFAM=1
7	136226625	226066	N	<DEL>	623.58	PASS	SVTYPE=DEL;POS=136226625;SVLEN=-2498;END=136229123;STRANDS=+-:26;CIPOS=-8,9;CIEND=-10,10;CIPOS95=0,0;CIEND95=0,0;SU=26;PE=13;SR=13;ALG=PROD;AF=5.94e-05;NSAMP=1;MSQ=623.58;AN=16834;AC=1;NS=8438;AC_Hom=0;AC_Het=1;AC_Hemi=0;MAF=5.92557e-05;HWE=1;NFAM=1
7	136252693	313343_2	N	[7:17753225[N	1505.39	LOW	SVTYPE=BND;POS=136252693;STRANDS=--:30;CIPOS=-9,6;CIEND=-10,10;CIPOS95=0,0;CIEND95=0,0;MATEID=313343_1;EVENT=313343;SECONDARY;SU=30;PE=5;SR=25;ALG=PROD;AF=0.002792;NSAMP=35;MSQ=42.72;AN=16834;AC=47;NS=8438;AC_Hom=24;AC_Het=23;AC_Hemi=0;MAF=0.00278502;HWE=9.50438e-27;NFAM=35
7	136252715	65986_1	N	[15:36859406[N	1567.16	LOW	SVTYPE=BND;POS=136252715;STRANDS=--:6;CIPOS=-6,5;CIEND=-6,5;CIPOS95=0,0;CIEND95=0,0;MATEID=65986_2;EVENT=65986;SU=6;PE=0;SR=6;ALG=PROD;AF=0.005881;NSAMP=99;MSQ=14.23;AN=16834;AC=99;NS=8438;AC_Hom=0;AC_Het=99;AC_Hemi=0;MAF=0.00586632;HWE=1;NFAM=99
7	136252755	65865_1	N	N]15:36859421]	194732	LOW	SVTYPE=BND;POS=136252755;STRANDS=++:4;CIPOS=-9,8;CIEND=-9,8;CIPOS95=0,0;CIEND95=0,0;MATEID=65865_2;EVENT=65865;SU=4;PE=0;SR=4;ALG=PROD;AF=0.2219;NSAMP=3736;MSQ=51.7;AN=16834;AC=3736;NS=8438;AC_Hom=0;AC_Het=3748;AC_Hemi=0;MAF=0.222091;HWE=0;NFAM=3312
7	136260848	68763_1	N	N]X:7945204]	62149.2	LOW	SVTYPE=BND;POS=136260848;STRANDS=++:27;IMPRECISE;CIPOS=-71,486;CIEND=-51,646;CIPOS95=-71,134;CIEND95=-51,166;MATEID=68763_2;EVENT=68763;SU=27;PE=27;SR=0;ALG=SUM;AF=0.1146;NSAMP=1929;MSQ=31.47;AN=16834;AC=1929;NS=8438;AC_Hom=0;AC_Het=1933;AC_Hemi=0;MAF=0.114541;HWE=0;NFAM=1741
7	136260882	44321_2	N	N[3:3872563[	116.34	LOW	SVTYPE=BND;POS=136260882;STRANDS=-+:4;IMPRECISE;CIPOS=-10,432;CIEND=-413,10;CIPOS95=-2,116;CIEND95=-174,1;MATEID=44321_1;EVENT=44321;SECONDARY;SU=4;PE=4;SR=0;ALG=PROD;AF=0.0004752;NSAMP=8;MSQ=13.26;AN=16834;AC=8;NS=8438;AC_Hom=0;AC_Het=8;AC_Hemi=0;MAF=0.000474046;HWE=1;NFAM=8
7	136260909	51132_2	N	]4:66954968]N	9333.93	LOW	SVTYPE=BND;POS=136260909;STRANDS=+-:126;IMPRECISE;CIPOS=-149,11;CIEND=-11,324;CIPOS95=-7,7;CIEND95=-11,60;MATEID=51132_1;EVENT=51132;SECONDARY;SU=126;PE=126;SR=0;ALG=PROD;AF=0.02525;NSAMP=425;MSQ=20.63;AN=16834;AC=425;NS=8438;AC_Hom=0;AC_Het=425;AC_Hemi=0;MAF=0.0251837;HWE=0.00684733;NFAM=406
7	136260932	64300_1	N	[10:96413573[N	96768.6	LOW	SVTYPE=BND;POS=136260932;STRANDS=--:8;IMPRECISE;CIPOS=-244,30;CIEND=-465,27;CIPOS95=-80,30;CIEND95=-137,27;MATEID=64300_2;EVENT=64300;SU=8;PE=8;SR=0;ALG=PROD;AF=0.1496;NSAMP=2518;MSQ=37.89;AN=16834;AC=2518;NS=8438;AC_Hom=0;AC_Het=2522;AC_Hemi=0;MAF=0.149443;HWE=0;NFAM=2235
7	136278257	226067_1	N	N[7:136278356[	416.66	PASS	SVTYPE=BND;POS=136278257;STRANDS=+-:18;CIPOS=-2,1;CIEND=-5,10;CIPOS95=0,0;CIEND95=0,0;MATEID=226067_2;EVENT=226067;SU=18;PE=0;SR=18;ALG=PROD;AF=5.94e-05;NSAMP=1;MSQ=416.61;AN=16834;AC=1;NS=8438;AC_Hom=0;AC_Het=1;AC_Hemi=0;MAF=5.92557e-05;HWE=1;NFAM=1
7	136278356	226067_2	N	]7:136278257]N	416.66	PASS	SVTYPE=BND;POS=136278257;STRANDS=+-:18;CIPOS=-5,10;CIEND=-2,1;CIPOS95=0,0;CIEND95=0,0;MATEID=226067_1;EVENT=226067;SECONDARY;SU=18;PE=0;SR=18;ALG=PROD;AF=5.94e-05;NSAMP=1;MSQ=416.61;AN=16834;AC=1;NS=8438;AC_Hom=0;AC_Het=1;AC_Hemi=0;MAF=5.92557e-05;HWE=1;NFAM=1
7	136279947	226068	N	<DEL>	5439.92	PASS	SVTYPE=DEL;POS=136279947;SVLEN=-369;END=136280316;STRANDS=+-:165;CIPOS=-25,23;CIEND=-23,21;CIPOS95=0,0;CIEND95=0,0;SU=165;PE=60;SR=105;ALG=PROD;AF=0.000594;NSAMP=10;MSQ=543.99;AN=16834;AC=10;NS=8438;AC_Hom=0;AC_Het=10;AC_Hemi=0;MAF=0.000592557;HWE=1;NFAM=3
7	136285030	226069	N	<DEL>	122.8	PASS	SVTYPE=DEL;POS=136285030;SVLEN=-5247;END=136290277;STRANDS=+-:8;CIPOS=-10,10;CIEND=-10,10;CIPOS95=0,0;CIEND95=0,0;SU=8;PE=4;SR=4;ALG=PROD;AF=5.94e-05;NSAMP=1;MSQ=122.8;AN=16834;AC=1;NS=8438;AC_Hom=0;AC_Het=1;AC_Hemi=0;MAF=5.92557e-05;HWE=1;NFAM=1
7	136296038	226070	N	<DEL>	266.76	PASS	SVTYPE=DEL;POS=136296038;SVLEN=-538;END=136296576;STRANDS=+-:10;IMPRECISE;CIPOS=-3,4;CIEND=-10,6;CIPOS95=0,2;CIEND95=-1,0;SU=10;PE=8;SR=2;ALG=PROD;AF=5.94e-05;NSAMP=1;MSQ=266.76;AN=16834;AC=1;NS=8438;AC_Hom=0;AC_Het=1;AC_Hemi=0;MAF=5.92557e-05;HWE=1;NFAM=1
7	136302193	226071_1	N	N[7:136302355[	486.33	LOW	SVTYPE=BND;POS=136302193;STRANDS=+-:17;CIPOS=-10,10;CIEND=-10,10;CIPOS95=0,0;CIEND95=0,0;MATEID=226071_2;EVENT=226071;SU=17;PE=0;SR=17;ALG=PROD;AF=0.0001188;NSAMP=2;MSQ=242.81;AN=16834;AC=2;NS=8438;AC_Hom=0;AC_Het=2;AC_Hemi=0;MAF=0.000118511;HWE=1;NFAM=2
7	136302355	226071_2	N	]7:136302193]N	486.33	LOW	SVTYPE=BND;POS=136302193;STRANDS=+-:17;CIPOS=-10,10;CIEND=-10,10;CIPOS95=0,0;CIEND95=0,0;MATEID=226071_1;EVENT=226071;SECONDARY;SU=17;PE=0;SR=17;ALG=PROD;AF=0.0001188;NSAMP=2;MSQ=242.81;AN=16834;AC=2;NS=8438;AC_Hom=0;AC_Het=2;AC_Hemi=0;MAF=0.000118511;HWE=1;NFAM=2
7	136309508	69185_1	N	[X:136420108[N	5798.77	LOW	SVTYPE=BND;POS=136309508;STRANDS=--:68;IMPRECISE;CIPOS=-178,48;CIEND=-467,7;CIPOS95=-9,9;CIEND95=-65,7;MATEID=69185_2;EVENT=69185;SU=68;PE=68;SR=0;ALG=PROD;AF=0.01212;NSAMP=204;MSQ=27.66;AN=16834;AC=204;NS=8438;AC_Hom=0;AC_Het=204;AC_Hemi=0;MAF=0.0120882;HWE=0.636899;NFAM=191
7	136325620	226072	N	<DEL>	464.26	PASS	SVTYPE=DEL;POS=136325620;SVLEN=-7594;END=136333214;STRANDS=+-:25;CIPOS=-27,30;CIEND=-26,24;CIPOS95=0,0;CIEND95=0,0;SU=25;PE=13;SR=12;ALG=PROD;AF=0.0001188;NSAMP=2;MSQ=232.13;AN=16834;AC=2;NS=8438;AC_Hom=0;AC_Het=2;AC_Hemi=0;MAF=0.000118511;HWE=1;NFAM=1
7	136340202	226073_1	N	N[7:136340454[	3994.25	LOW	SVTYPE=BND;POS=136340202;STRANDS=+-:65;CIPOS=-9,8;CIEND=-10,10;CIPOS95=0,0;CIEND95=0,0;MATEID=226073_2;EVENT=226073;SU=65;PE=6;SR=59;ALG=PROD;AF=0.00101;NSAMP=17;MSQ=234.92;AN=16834;AC=17;NS=8438;AC_Hom=0;AC_Het=17;AC_Hemi=0;MAF=0.00100735;HWE=1;NFAM=17
7	136340454	226073_2	N	]7:136340202]N	3994.25	LOW	SVTYPE=BND;POS=136340202;STRANDS=+-:65;CIPOS=-10,10;CIEND=-9,8;CIPOS95=0,0;CIEND95=0,0;MATEID=226073_1;EVENT=226073;SECONDARY;SU=65;PE=6;SR=59;ALG=PROD;AF=0.00101;NSAMP=17;MSQ=234.92;AN=16834;AC=17;NS=8438;AC_Hom=0;AC_Het=17;AC_Hemi=0;MAF=0.00100735;HWE=1;NFAM=17
7	136349545	226074	N	<DEL>	527.61	PASS	SVTYPE=DEL;POS=136349545;SVLEN=-8349;END=136357894;STRANDS=+-:21;CIPOS=-3,2;CIEND=-3,1;CIPOS95=0,0;CIEND95=0,0;SU=21;PE=9;SR=12;ALG=PROD;AF=5.94e-05;NSAMP=1;MSQ=527.58;AN=16834;AC=1;NS=8438;AC_Hom=0;AC_Het=1;AC_Hemi=0;MAF=5.92557e-05;HWE=1;NFAM=1
7	136415925	226075	N	<DEL>	653.45	PASS	SVTYPE=DEL;POS=136415925;SVLEN=-1056;END=136416981;STRANDS=+-:22;CIPOS=-6,10;CIEND=-10,10;CIPOS95=0,0;CIEND95=0,0;SU=22;PE=14;SR=8;ALG=PROD;AF=5.94e-05;NSAMP=1;MSQ=653.45;AN=16834;AC=1;NS=8438;AC_Hom=0;AC_Het=1;AC_Hemi=0;MAF=5.92557e-05;HWE=1;NFAM=1
7	136421705	223791_2	N	]7:90091666]N	51652.1	LOW	SVTYPE=BND;POS=90091666;STRANDS=+-:637;CIPOS=-1,1;CIEND=-1,0;CIPOS95=0,0;CIEND95=0,0;MATEID=223791_1;EVENT=223791;SECONDARY;SU=637;PE=6;SR=631;ALG=PROD;AF=0.06897;NSAMP=1161;MSQ=43.84;AN=16834;AC=1161;NS=8438;AC_Hom=0;AC_Het=1166;AC_Hemi=0;MAF=0.0690922;HWE=3.09642e-19;NFAM=1089
7	136421799	64849_1	N	N]12:33414589]	423.01	LOW	SVTYPE=BND;POS=136421799;STRANDS=++:4;IMPRECISE;CIPOS=-10,533;CIEND=-10,256;CIPOS95=0,174;CIEND95=-2,75;MATEID=64849_2;EVENT=64849;SU=4;PE=4;SR=0;ALG=PROD;AF=0.001129;NSAMP=19;MSQ=20.81;AN=16834;AC=19;NS=8438;AC_Hom=0;AC_Het=19;AC_Hemi=0;MAF=0.00112586;HWE=1;NFAM=19
7	136426566	226076_1	N	N[7:136426805[	607.73	LOW	SVTYPE=BND;POS=136426566;STRANDS=+-:17;CIPOS=-25,23;CIEND=-25,23;CIPOS95=0,0;CIEND95=0,0;MATEID=226076_2;EVENT=226076;SU=17;PE=1;SR=16;ALG=PROD;AF=0.0002376;NSAMP=4;MSQ=150.79;AN=16834;AC=4;NS=8438;AC_Hom=0;AC_Het=4;AC_Hemi=0;MAF=0.000237023;HWE=1;NFAM=4
7	136426805	226076_2	N	]7:136426566]N	607.73	LOW	SVTYPE=BND;POS=136426566;STRANDS=+-:17;CIPOS=-25,23;CIEND=-25,23;CIPOS95=0,0;CIEND95=0,0;MATEID=226076_1;EVENT=226076;SECONDARY;SU=17;PE=1;SR=16;ALG=PROD;AF=0.0002376;NSAMP=4;MSQ=150.79;AN=16834;AC=4;NS=8438;AC_Hom=0;AC_Het=4;AC_Hemi=0;MAF=0.000237023;HWE=1;NFAM=4
7	136430830	314754_1	N	N]7:136448824]	2465.5	LOW	SVTYPE=BND;POS=136430830;STRANDS=++:4;IMPRECISE;CIPOS=-10,552;CIEND=-10,390;CIPOS95=-1,179;CIEND95=-2,131;MATEID=314754_2;EVENT=314754;SU=4;PE=4;SR=0;ALG=PROD;AF=0.004218;NSAMP=71;MSQ=34.52;AN=16834;AC=71;NS=8438;AC_Hom=0;AC_Het=71;AC_Hemi=0;MAF=0.00420716;HWE=1;NFAM=69
7	136431156	226077_1	N	N[7:136431229[	4241.84	LOW	SVTYPE=BND;POS=136431156;STRANDS=+-:159;CIPOS=-4,3;CIEND=-4,4;CIPOS95=0,0;CIEND95=0,0;MATEID=226077_2;EVENT=226077;SU=159;PE=0;SR=159;ALG=PROD;AF=0.00101;NSAMP=17;MSQ=249.48;AN=16834;AC=17;NS=8438;AC_Hom=0;AC_Het=17;AC_Hemi=0;MAF=0.00100735;HWE=1;NFAM=13
7	136431229	226077_2	N	]7:136431156]N	4241.84	LOW	SVTYPE=BND;POS=136431156;STRANDS=+-:159;CIPOS=-4,4;CIEND=-4,3;CIPOS95=0,0;CIEND95=0,0;MATEID=226077_1;EVENT=226077;SECONDARY;SU=159;PE=0;SR=159;ALG=PROD;AF=0.00101;NSAMP=17;MSQ=249.48;AN=16834;AC=17;NS=8438;AC_Hom=0;AC_Het=17;AC_Hemi=0;MAF=0.00100735;HWE=1;NFAM=13
7	136431432	314755_1	N	[7:136463811[N	35265.8	LOW	SVTYPE=BND;POS=136431432;STRANDS=--:1591;CIPOS=0,0;CIEND=0,0;CIPOS95=0,0;CIEND95=0,0;MATEID=314755_2;EVENT=314755;SU=1591;PE=503;SR=1088;ALG=PROD;AF=0.0104;NSAMP=175;MSQ=201.51;AN=16834;AC=175;NS=8438;AC_Hom=0;AC_Het=175;AC_Hemi=0;MAF=0.0103698;HWE=1;NFAM=168
7	136432820	51133_2	N	[4:48616833[N	149.58	LOW	SVTYPE=BND;POS=136432820;STRANDS=--:9;IMPRECISE;CIPOS=-144,30;CIEND=-509,30;CIPOS95=-37,30;CIEND95=-149,30;MATEID=51133_1;EVENT=51133;SECONDARY;SU=9;PE=9;SR=0;ALG=PROD;AF=0.0003564;NSAMP=6;MSQ=24.38;AN=16834;AC=6;NS=8438;AC_Hom=0;AC_Het=6;AC_Hemi=0;MAF=0.000355534;HWE=1;NFAM=6
7	136438813	226078_1	N	N[7:136444389[	29.74	LOW	SVTYPE=BND;POS=136438813;STRANDS=+-:5;IMPRECISE;CIPOS=-7,5;CIEND=-10,10;CIPOS95=-1,0;CIEND95=0,0;MATEID=226078_2;EVENT=226078;SU=5;PE=0;SR=5;ALG=PROD;AF=5.94e-05;NSAMP=1;MSQ=29.74;AN=16834;AC=1;NS=8438;AC_Hom=0;AC_Het=1;AC_Hemi=0;MAF=5.92557e-05;HWE=1;NFAM=1
7	136444389	226078_2	N	]7:136438813]N	29.74	LOW	SVTYPE=BND;POS=136438813;STRANDS=+-:5;IMPRECISE;CIPOS=-10,10;CIEND=-7,5;CIPOS95=0,0;CIEND95=-1,0;MATEID=226078_1;EVENT=226078;SECONDARY;SU=5;PE=0;SR=5;ALG=PROD;AF=5.94e-05;NSAMP=1;MSQ=29.74;AN=16834;AC=1;NS=8438;AC_Hom=0;AC_Het=1;AC_Hemi=0;MAF=5.92557e-05;HWE=1;NFAM=1
7	136447987	226079	N	<DEL>	41.94	PASS	SVTYPE=DEL;POS=136447987;SVLEN=-9911;END=136457898;STRANDS=+-:5;IMPRECISE;CIPOS=-10,260;CIEND=-292,10;CIPOS95=-2,98;CIEND95=-109,2;SU=5;PE=5;SR=0;ALG=PROD;AF=0.0001188;NSAMP=2;MSQ=20.97;AN=16834;AC=2;NS=8438;AC_Hom=0;AC_Het=2;AC_Hemi=0;MAF=0.000118511;HWE=1;NFAM=2
7	136448824	314754_2	N	N]7:136430830]	2465.5	LOW	SVTYPE=BND;POS=136448824;STRANDS=++:4;IMPRECISE;CIPOS=-10,390;CIEND=-10,552;CIPOS95=-2,131;CIEND95=-1,179;MATEID=314754_1;EVENT=314754;SECONDARY;SU=4;PE=4;SR=0;ALG=PROD;AF=0.004218;NSAMP=71;MSQ=34.52;AN=16834;AC=71;NS=8438;AC_Hom=0;AC_Het=71;AC_Hemi=0;MAF=0.00420716;HWE=1;NFAM=69
7	136452955	226080_1	N	N[7:136453280[	8.31	LOW	SVTYPE=BND;POS=136452955;STRANDS=+-:5;CIPOS=-10,10;CIEND=-10,10;CIPOS95=0,0;CIEND95=0,0;MATEID=226080_2;EVENT=226080;SU=5;PE=0;SR=5;ALG=PROD;AF=5.94e-05;NSAMP=1;MSQ=6.73;AN=16834;AC=1;NS=8438;AC_Hom=0;AC_Het=1;AC_Hemi=0;MAF=5.92557e-05;HWE=1;NFAM=1
7	136453280	226080_2	N	]7:136452955]N	8.31	LOW	SVTYPE=BND;POS=136452955;STRANDS=+-:5;CIPOS=-10,10;CIEND=-10,10;CIPOS95=0,0;CIEND95=0,0;MATEID=226080_1;EVENT=226080;SECONDARY;SU=5;PE=0;SR=5;ALG=PROD;AF=5.94e-05;NSAMP=1;MSQ=6.73;AN=16834;AC=1;NS=8438;AC_Hom=0;AC_Het=1;AC_Hemi=0;MAF=5.92557e-05;HWE=1;NFAM=1
7	136460493	314687_2	N	[7:124545648[N	1191.27	LOW	SVTYPE=BND;POS=136460493;STRANDS=--:40;IMPRECISE;CIPOS=-212,30;CIEND=-204,27;CIPOS95=-46,30;CIEND95=-24,24;MATEID=314687_1;EVENT=314687;SECONDARY;SU=40;PE=40;SR=0;ALG=PROD;AF=0.001188;NSAMP=20;MSQ=59.27;AN=16834;AC=20;NS=8438;AC_Hom=0;AC_Het=20;AC_Hemi=0;MAF=0.00118511;HWE=1;NFAM=20
7	136460708	314688_2	N	N]7:124545573]	1166.26	LOW	SVTYPE=BND;POS=136460708;STRANDS=++:51;IMPRECISE;CIPOS=-46,348;CIEND=-23,243;CIPOS95=-39,39;CIEND95=-16,16;MATEID=314688_1;EVENT=314688;SECONDARY;SU=51;PE=51;SR=0;ALG=PROD;AF=0.001247;NSAMP=21;MSQ=55.23;AN=16834;AC=21;NS=8438;AC_Hom=0;AC_Het=21;AC_Hemi=0;MAF=0.00124437;HWE=1;NFAM=21
7	136463811	314755_2	N	[7:136431432[N	35265.8	LOW	SVTYPE=BND;POS=136463811;STRANDS=--:1591;CIPOS=0,0;CIEND=0,0;CIPOS95=0,0;CIEND95=0,0;MATEID=314755_1;EVENT=314755;SECONDARY;SU=1591;PE=503;SR=1088;ALG=PROD;AF=0.0104;NSAMP=175;MSQ=201.51;AN=16834;AC=175;NS=8438;AC_Hom=0;AC_Het=175;AC_Hemi=0;MAF=0.0103698;HWE=1;NFAM=168
7	136466104	226081	N	<DEL>	1330.94	PASS	SVTYPE=DEL;POS=136466104;SVLEN=-1172;END=136467276;STRANDS=+-:59;CIPOS=-22,21;CIEND=-22,30;CIPOS95=0,0;CIEND95=0,0;SU=59;PE=32;SR=27;ALG=PROD;AF=0.0001782;NSAMP=3;MSQ=443.65;AN=16834;AC=3;NS=8438;AC_Hom=0;AC_Het=3;AC_Hemi=0;MAF=0.000177767;HWE=1;NFAM=3
7	136473502	69247_1	N	N[X:150675470[	367.2	LOW	SVTYPE=BND;POS=136473502;STRANDS=+-:5;IMPRECISE;CIPOS=-10,361;CIEND=-389,10;CIPOS95=-1,118;CIEND95=-142,1;MATEID=69247_2;EVENT=69247;SU=5;PE=5;SR=0;ALG=PROD;AF=0.0007128;NSAMP=12;MSQ=27.34;AN=16834;AC=12;NS=8438;AC_Hom=0;AC_Het=12;AC_Hemi=0;MAF=0.000711069;HWE=1;NFAM=12
7	136473570	9427_2	N	]1:197754837]N	6669.12	LOW	SVTYPE=BND;POS=136473570;STRANDS=+-:379;CIPOS=-10,2;CIEND=-6,9;CIPOS95=0,0;CIEND95=0,0;MATEID=9427_1;EVENT=9427;SECONDARY;SU=379;PE=299;SR=80;ALG=PROD;AF=0.0104;NSAMP=173;MSQ=37.24;AN=16834;AC=175;NS=8438;AC_Hom=4;AC_Het=173;AC_Hemi=0;MAF=0.0104883;HWE=0.235626;NFAM=164
7	136473647	9428_2	N	N[1:197754838[	45799.5	LOW	SVTYPE=BND;POS=136473647;STRANDS=-+:1637;CIPOS=0,0;CIEND=0,0;CIPOS95=0,0;CIEND95=0,0;MATEID=9428_1;EVENT=9428;SECONDARY;SU=1637;PE=325;SR=1312;ALG=PROD;AF=0.04651;NSAMP=783;MSQ=57.78;AN=16834;AC=783;NS=8438;AC_Hom=0;AC_Het=788;AC_Hemi=0;MAF=0.0466935;HWE=9.64833e-09;NFAM=683
7	136488199	226082	N	<DEL>	1643.66	PASS	SVTYPE=DEL;POS=136488199;SVLEN=-22565;END=136510764;STRANDS=+-:55;IMPRECISE;CIPOS=-9,323;CIEND=-298,10;CIPOS95=-9,38;CIEND95=-42,10;SU=55;PE=55;SR=0;ALG=PROD;AF=0.000594;NSAMP=10;MSQ=164.19;AN=16834;AC=10;NS=8438;AC_Hom=0;AC_Het=10;AC_Hemi=0;MAF=0.000592557;HWE=1;NFAM=9
7	136510672	66811_1	N	N[18:49798441[	4346.58	LOW	SVTYPE=BND;POS=136510672;STRANDS=+-:79;IMPRECISE;CIPOS=-17,289;CIEND=-316,25;CIPOS95=-17,39;CIEND95=-60,25;MATEID=66811_2;EVENT=66811;SU=79;PE=79;SR=0;ALG=PROD;AF=0.006595;NSAMP=110;MSQ=38.08;AN=16832;AC=111;NS=8437;AC_Hom=2;AC_Het=109;AC_Hemi=0;MAF=0.00657817;HWE=0.305239;NFAM=104
7	136510689	66812_1	N	]18:49798552]N	381012	LOW	SVTYPE=BND;POS=136510689;STRANDS=-+:574;CIPOS=-3,7;CIEND=-2,3;CIPOS95=0,0;CIEND95=0,0;MATEID=66812_2;EVENT=66812;SU=574;PE=486;SR=88;ALG=PROD;AF=0.3489;NSAMP=5847;MSQ=64.79;AN=16834;AC=5873;NS=8438;AC_Hom=52;AC_Het=5836;AC_Hemi=0;MAF=0.348898;HWE=0;NFAM=5135
7	136510689	67702_1	N	[21:25254233[N	104926	LOW	SVTYPE=BND;POS=136510689;STRANDS=--:30;CIPOS=-10,10;CIEND=-10,6;CIPOS95=0,0;CIEND95=0,0;MATEID=67702_2;EVENT=67702;SU=30;PE=11;SR=19;ALG=PROD;AF=0.1789;NSAMP=3011;MSQ=34.26;AN=16834;AC=3012;NS=8438;AC_Hom=2;AC_Het=3015;AC_Hemi=0;MAF=0.178775;HWE=0;NFAM=2703
7	136510689	68858_1	N	]X:30037844]N	290127	LOW	SVTYPE=BND;POS=136510689;STRANDS=-+:9;IMPRECISE;CIPOS=-30,29;CIEND=-25,30;CIPOS95=-1,1;CIEND95=-1,1;MATEID=68858_2;EVENT=68858;SU=9;PE=6;SR=3;ALG=PROD;AF=0.5901;NSAMP=5764;MSQ=50.01;AN=16508;AC=9742;NS=8274;AC_Hom=7982;AC_Het=1787;AC_Hemi=0;MAF=0.409657;HWE=0;NFAM=5049
7	136510705	35198_2	N	N]2:3889015]	124.04	LOW	SVTYPE=BND;POS=136510705;STRANDS=++:30;CIPOS=-30,30;CIEND=-30,30;CIPOS95=0,0;CIEND95=0,0;MATEID=35198_1;EVENT=35198;SECONDARY;SU=30;PE=0;SR=30;ALG=PROD;AF=0.0001188;NSAMP=2;MSQ=61.8;AN=16834;AC=2;NS=8438;AC_Hom=0;AC_Het=2;AC_Hemi=0;MAF=0.000118511;HWE=1;NFAM=2
7	136552418	68457_1	N	N[9:33981064[	3254.41	LOW	SVTYPE=BND;POS=136552418;STRANDS=+-:18;IMPRECISE;CIPOS=-50,372;CIEND=-291,32;CIPOS95=-49,49;CIEND95=-99,32;MATEID=68457_2;EVENT=68457;SU=18;PE=18;SR=0;ALG=PROD;AF=0.008614;NSAMP=145;MSQ=21.27;AN=16834;AC=145;NS=8438;AC_Hom=0;AC_Het=146;AC_Hemi=0;MAF=0.00865134;HWE=1;NFAM=137
7	136571626	285086	N	<DUP>	936.99	PASS	SVTYPE=DUP;POS=136571626;SVLEN=3735;END=136575361;STRANDS=-+:83;CIPOS=-48,44;CIEND=-44,43;CIPOS95=0,0;CIEND95=0,0;SU=83;PE=55;SR=28;ALG=PROD;AF=0.000297;NSAMP=5;MSQ=187.16;AN=16834;AC=5;NS=8438;AC_Hom=0;AC_Het=5;AC_Hemi=0;MAF=0.000296279;HWE=1;NFAM=5
7	136590859	314756	N	<INV>	421.6	LOW	SVTYPE=INV;POS=136590859;SVLEN=52;END=136590911;STRANDS=++:4,--:3;CIPOS=-4,4;CIEND=-9,8;CIPOS95=0,0;CIEND95=0,0;SU=7;PE=1;SR=6;ALG=PROD;AF=0.0005941;NSAMP=10;MSQ=41.07;AN=16832;AC=10;NS=8437;AC_Hom=0;AC_Het=10;AC_Hemi=0;MAF=0.000592628;HWE=1;NFAM=10
7	136623709	64356_1	N	N[11:4652458[	79.21	LOW	SVTYPE=BND;POS=136623709;STRANDS=+-:5;IMPRECISE;CIPOS=-10,497;CIEND=-207,10;CIPOS95=-1,179;CIEND95=-91,2;MATEID=64356_2;EVENT=64356;SU=5;PE=5;SR=0;ALG=PROD;AF=0.0002376;NSAMP=4;MSQ=19.48;AN=16834;AC=4;NS=8438;AC_Hom=0;AC_Het=4;AC_Hemi=0;MAF=0.000237023;HWE=1;NFAM=4
7	136659293	226083	N	<DEL>	449.55	PASS	SVTYPE=DEL;POS=136659293;SVLEN=-1637;END=136660930;STRANDS=+-:18;CIPOS=-3,3;CIEND=-4,2;CIPOS95=0,0;CIEND95=0,0;SU=18;PE=11;SR=7;ALG=PROD;AF=5.94e-05;NSAMP=1;MSQ=449.55;AN=16834;AC=1;NS=8438;AC_Hom=0;AC_Het=1;AC_Hemi=0;MAF=5.92557e-05;HWE=1;NFAM=1
7	136683920	57157_2	N	[5:133841084[N	35.88	LOW	SVTYPE=BND;POS=136683920;STRANDS=--:4;IMPRECISE;CIPOS=-400,10;CIEND=-401,10;CIPOS95=-155,0;CIEND95=-156,0;MATEID=57157_1;EVENT=57157;SECONDARY;SU=4;PE=4;SR=0;ALG=PROD;AF=5.94e-05;NSAMP=1;MSQ=35.88;AN=16834;AC=1;NS=8438;AC_Hom=0;AC_Het=1;AC_Hemi=0;MAF=5.92557e-05;HWE=1;NFAM=1
7	136685299	57158_2	N	]5:102138942]N	19.85	LOW	SVTYPE=BND;POS=136685299;STRANDS=+-:5;IMPRECISE;CIPOS=-168,10;CIEND=-7,453;CIPOS95=-69,2;CIEND95=0,138;MATEID=57158_1;EVENT=57158;SECONDARY;SU=5;PE=5;SR=0;ALG=PROD;AF=5.94e-05;NSAMP=1;MSQ=17.85;AN=16834;AC=1;NS=8438;AC_Hom=0;AC_Het=1;AC_Hemi=0;MAF=5.92557e-05;HWE=1;NFAM=1
7	136691606	68801_1	N	N[X:11953192[	68.89	LOW	SVTYPE=BND;POS=136691606;STRANDS=+-:4;IMPRECISE;CIPOS=-50,375;CIEND=-434,46;CIPOS95=-50,110;CIEND95=-132,46;MATEID=68801_2;EVENT=68801;SU=4;PE=4;SR=0;ALG=PROD;AF=5.94e-05;NSAMP=1;MSQ=68.88;AN=16834;AC=1;NS=8438;AC_Hom=0;AC_Het=1;AC_Hemi=0;MAF=5.92557e-05;HWE=1;NFAM=1
7	136695963	9429_2	N	N]1:40605078]	431.76	LOW	SVTYPE=BND;POS=136695963;STRANDS=++:4;CIPOS=-9,8;CIEND=-9,8;CIPOS95=0,0;CIEND95=0,0;MATEID=9429_1;EVENT=9429;SECONDARY;SU=4;PE=0;SR=4;ALG=PROD;AF=0.001604;NSAMP=27;MSQ=14.53;AN=16834;AC=27;NS=8438;AC_Hom=0;AC_Het=27;AC_Hemi=0;MAF=0.00159991;HWE=1;NFAM=27
7	136695978	314379_2	N	N]7:83942204]	26.99	LOW	SVTYPE=BND;POS=136695978;STRANDS=++:5;CIPOS=-10,10;CIEND=-10,10;CIPOS95=0,0;CIEND95=0,0;MATEID=314379_1;EVENT=314379;SECONDARY;SU=5;PE=0;SR=5;ALG=PROD;AF=5.94e-05;NSAMP=1;MSQ=26.81;AN=16834;AC=1;NS=8438;AC_Hom=0;AC_Het=1;AC_Hemi=0;MAF=5.92557e-05;HWE=1;NFAM=1
7	136755823	226084_1	N	N[7:136755919[	473.41	LOW	SVTYPE=BND;POS=136755823;STRANDS=+-:17;CIPOS=-28,27;CIEND=-24,23;CIPOS95=0,0;CIEND95=0,0;MATEID=226084_2;EVENT=226084;SU=17;PE=0;SR=17;ALG=PROD;AF=0.0001188;NSAMP=2;MSQ=236.7;AN=16834;AC=2;NS=8438;AC_Hom=0;AC_Het=2;AC_Hemi=0;MAF=0.000118511;HWE=1;NFAM=2
7	136755919	226084_2	N	]7:136755823]N	473.41	LOW	SVTYPE=BND;POS=136755823;STRANDS=+-:17;CIPOS=-24,23;CIEND=-28,27;CIPOS95=0,0;CIEND95=0,0;MATEID=226084_1;EVENT=226084;SECONDARY;SU=17;PE=0;SR=17;ALG=PROD;AF=0.0001188;NSAMP=2;MSQ=236.7;AN=16834;AC=2;NS=8438;AC_Hom=0;AC_Het=2;AC_Hemi=0;MAF=0.000118511;HWE=1;NFAM=2
7	136762890	226085	N	<DEL>	552.41	PASS	SVTYPE=DEL;POS=136762890;SVLEN=-205;END=136763095;STRANDS=+-:14;CIPOS=-29,28;CIEND=-29,28;CIPOS95=0,0;CIEND95=0,0;SU=14;PE=0;SR=14;ALG=PROD;AF=0.000297;NSAMP=5;MSQ=108.81;AN=16834;AC=5;NS=8438;AC_Hom=0;AC_Het=5;AC_Hemi=0;MAF=0.000296279;HWE=1;NFAM=5
7	136788698	68789_1	N	]X:11731513]N	410.15	LOW	SVTYPE=BND;POS=136788698;STRANDS=-+:20;IMPRECISE;CIPOS=-247,50;CIEND=-47,420;CIPOS95=-32,32;CIEND95=-47,98;MATEID=68789_2;EVENT=68789;SU=20;PE=20;SR=0;ALG=PROD;AF=0.0001188;NSAMP=2;MSQ=205.07;AN=16834;AC=2;NS=8438;AC_Hom=0;AC_Het=2;AC_Hemi=0;MAF=0.000118511;HWE=1;NFAM=2
7	136792381	226086	N	<DEL>	278.4	PASS	SVTYPE=DEL;POS=136792381;SVLEN=-29834;END=136822215;STRANDS=+-:11;IMPRECISE;CIPOS=-10,271;CIEND=-228,10;CIPOS95=-1,65;CIEND95=-96,2;SU=11;PE=11;SR=0;ALG=PROD;AF=5.94e-05;NSAMP=1;MSQ=278.4;AN=16834;AC=1;NS=8438;AC_Hom=0;AC_Het=1;AC_Hemi=0;MAF=5.92557e-05;HWE=1;NFAM=1
7	136799165	51134_2	N	N]4:64823384]	781.46	LOW	SVTYPE=BND;POS=136799165;STRANDS=++:4;CIPOS=-9,8;CIEND=-9,8;CIPOS95=0,0;CIEND95=0,0;MATEID=51134_1;EVENT=51134;SECONDARY;SU=4;PE=0;SR=4;ALG=PROD;AF=0.00303;NSAMP=51;MSQ=14.35;AN=16834;AC=51;NS=8438;AC_Hom=0;AC_Het=51;AC_Hemi=0;MAF=0.00302204;HWE=1;NFAM=51
7	136799165	62552_2	N	N]6:79497906]	3004.24	LOW	SVTYPE=BND;POS=136799165;STRANDS=++:4;CIPOS=-9,8;CIEND=-9,8;CIPOS95=0,0;CIEND95=0,0;MATEID=62552_1;EVENT=62552;SECONDARY;SU=4;PE=0;SR=4;ALG=PROD;AF=0.009505;NSAMP=160;MSQ=17.45;AN=16834;AC=160;NS=8438;AC_Hom=0;AC_Het=160;AC_Hemi=0;MAF=0.00948092;HWE=1;NFAM=158
7	136805840	226087	N	<DEL>	220.96	PASS	SVTYPE=DEL;POS=136805840;SVLEN=-217;END=136806057;STRANDS=+-:5;CIPOS=-10,10;CIEND=-10,10;CIPOS95=0,0;CIEND95=0,0;SU=5;PE=0;SR=5;ALG=PROD;AF=0.0001782;NSAMP=3;MSQ=72.9;AN=16834;AC=3;NS=8438;AC_Hom=0;AC_Het=3;AC_Hemi=0;MAF=0.000177767;HWE=1;NFAM=3
7	136808392	285087	N	<DUP>	330.51	PASS	SVTYPE=DUP;POS=136808392;SVLEN=1020;END=136809412;STRANDS=-+:26;CIPOS=-5,2;CIEND=-7,10;CIPOS95=0,0;CIEND95=0,0;SU=26;PE=19;SR=7;ALG=PROD;AF=0.0001188;NSAMP=1;MSQ=325.69;AN=16834;AC=2;NS=8438;AC_Hom=2;AC_Het=0;AC_Hemi=0;MAF=0.000118511;HWE=5.92593e-05;NFAM=1
7	136808639	226088	N	<DEL>	818.14	PASS	SVTYPE=DEL;POS=136808639;SVLEN=-3999;END=136812638;STRANDS=+-:37;CIPOS=-2,1;CIEND=-2,0;CIPOS95=0,0;CIEND95=0,0;SU=37;PE=25;SR=12;ALG=PROD;AF=5.94e-05;NSAMP=1;MSQ=818.13;AN=16834;AC=1;NS=8438;AC_Hom=0;AC_Het=1;AC_Hemi=0;MAF=5.92557e-05;HWE=1;NFAM=1
7	136813279	226089	N	<DEL>	290.62	PASS	SVTYPE=DEL;POS=136813279;SVLEN=-1318;END=136814597;STRANDS=+-:15;IMPRECISE;CIPOS=-9,10;CIEND=-10,9;CIPOS95=0,0;CIEND95=-1,0;SU=15;PE=11;SR=4;ALG=PROD;AF=5.94e-05;NSAMP=1;MSQ=290.62;AN=16834;AC=1;NS=8438;AC_Hom=0;AC_Het=1;AC_Hemi=0;MAF=5.92557e-05;HWE=1;NFAM=1
7	136822443	285088_1	N	]7:137113239]N	230.12	LOW	SVTYPE=BND;POS=136822443;STRANDS=-+:8;IMPRECISE;CIPOS=-186,10;CIEND=-10,360;CIPOS95=-86,2;CIEND95=-1,118;MATEID=285088_2;EVENT=285088;SU=8;PE=8;SR=0;ALG=PROD;AF=0.000297;NSAMP=4;MSQ=56.59;AN=16834;AC=5;NS=8438;AC_Hom=2;AC_Het=3;AC_Hemi=0;MAF=0.000296279;HWE=0.00059254;NFAM=4
7	136824668	226090	N	<DEL>	338.76	PASS	SVTYPE=DEL;POS=136824668;SVLEN=-189;END=136824857;STRANDS=+-:8;CIPOS=-10,10;CIEND=-10,10;CIPOS95=0,0;CIEND95=0,0;SU=8;PE=0;SR=8;ALG=PROD;AF=0.0002376;NSAMP=4;MSQ=84.11;AN=16834;AC=4;NS=8438;AC_Hom=0;AC_Het=4;AC_Hemi=0;MAF=0.000237023;HWE=1;NFAM=4
7	136824734	226091	N	<DEL>	1120.84	PASS	SVTYPE=DEL;POS=136824734;SVLEN=-579;END=136825313;STRANDS=+-:54;CIPOS=-23,22;CIEND=-23,21;CIPOS95=0,0;CIEND95=0,0;SU=54;PE=29;SR=25;ALG=PROD;AF=0.0001782;NSAMP=3;MSQ=373.61;AN=16834;AC=3;NS=8438;AC_Hom=0;AC_Het=3;AC_Hemi=0;MAF=0.000177767;HWE=1;NFAM=3
7	136830815	226092	N	<DEL>	656.39	PASS	SVTYPE=DEL;POS=136830815;SVLEN=-31038;END=136861853;STRANDS=+-:28;CIPOS=-25,26;CIEND=-25,22;CIPOS95=0,0;CIEND95=0,0;SU=28;PE=17;SR=11;ALG=PROD;AF=0.0001188;NSAMP=2;MSQ=328.19;AN=16834;AC=2;NS=8438;AC_Hom=0;AC_Het=2;AC_Hemi=0;MAF=0.000118511;HWE=1;NFAM=2
7	136834466	226093	N	<DEL:ME:SINE|Alu|AluYc>	4.54447e+06	PASS	SVTYPE=MEI;POS=136834466;SVLEN=-285;END=136834751;STRANDS=+-:95488;CIPOS=0,0;CIEND=0,0;CIPOS95=0,0;CIEND95=0,0;SU=95488;PE=16759;SR=78729;ALG=PROD;AF=0.5184;NSAMP=6342;MSQ=714.02;AN=16834;AC=8727;NS=8438;AC_Hom=4788;AC_Het=3965;AC_Hemi=0;MAF=0.481334;HWE=6.36269e-08;NFAM=5753
7	136834481	44322_2	N	N]3:131369616]	20664.5	LOW	SVTYPE=BND;POS=136834481;STRANDS=++:4;IMPRECISE;CIPOS=-10,218;CIEND=-8,389;CIPOS95=-1,67;CIEND95=0,118;MATEID=44322_1;EVENT=44322;SECONDARY;SU=4;PE=4;SR=0;ALG=PROD;AF=0.03641;NSAMP=606;MSQ=33.11;AN=16834;AC=613;NS=8438;AC_Hom=14;AC_Het=603;AC_Hemi=0;MAF=0.0365608;HWE=0.217027;NFAM=520
7	136837720	314757_1	N	[7:136837884[N	19388.6	LOW	SVTYPE=BND;POS=136837720;STRANDS=--:4;CIPOS=-9,8;CIEND=-9,8;CIPOS95=0,0;CIEND95=0,0;MATEID=314757_2;EVENT=314757;SU=4;PE=0;SR=4;ALG=PROD;AF=0.03084;NSAMP=507;MSQ=37.61;AN=16830;AC=519;NS=8436;AC_Hom=24;AC_Het=497;AC_Hemi=0;MAF=0.0308796;HWE=0.144496;NFAM=460
7	136837884	314757_2	N	[7:136837720[N	19388.6	LOW	SVTYPE=BND;POS=136837884;STRANDS=--:4;CIPOS=-9,8;CIEND=-9,8;CIPOS95=0,0;CIEND95=0,0;MATEID=314757_1;EVENT=314757;SECONDARY;SU=4;PE=0;SR=4;ALG=PROD;AF=0.03084;NSAMP=507;MSQ=37.61;AN=16830;AC=519;NS=8436;AC_Hom=24;AC_Het=497;AC_Hemi=0;MAF=0.0308796;HWE=0.144496;NFAM=460
7	136837891	226094_1	N	N[7:136838193[	7133.98	LOW	SVTYPE=BND;POS=136837891;STRANDS=+-:6;IMPRECISE;CIPOS=-10,10;CIEND=-10,9;CIPOS95=-3,3;CIEND95=-3,3;MATEID=226094_2;EVENT=226094;SU=6;PE=5;SR=1;ALG=PROD;AF=0.01758;NSAMP=296;MSQ=22.61;AN=16834;AC=296;NS=8438;AC_Hom=0;AC_Het=296;AC_Hemi=0;MAF=0.0175397;HWE=0.116871;NFAM=289
7	136838193	226094_2	N	]7:136837891]N	7133.98	LOW	SVTYPE=BND;POS=136837891;STRANDS=+-:6;IMPRECISE;CIPOS=-10,9;CIEND=-10,10;CIPOS95=-3,3;CIEND95=-3,3;MATEID=226094_1;EVENT=226094;SECONDARY;SU=6;PE=5;SR=1;ALG=PROD;AF=0.01758;NSAMP=296;MSQ=22.61;AN=16834;AC=296;NS=8438;AC_Hom=0;AC_Het=296;AC_Hemi=0;MAF=0.0175397;HWE=0.116871;NFAM=289
7	136851625	226095	N	<DEL:ME:SINE|Alu|AluYa5>	4.31318e+06	PASS	SVTYPE=MEI;POS=136851625;SVLEN=-296;END=136851921;STRANDS=+-:96406;CIPOS=0,0;CIEND=0,0;CIPOS95=0,0;CIEND95=0,0;SU=96406;PE=19549;SR=76857;ALG=PROD;AF=0.5103;NSAMP=6298;MSQ=682.24;AN=16834;AC=8590;NS=8438;AC_Hom=4604;AC_Het=4012;AC_Hemi=0;MAF=0.489452;HWE=7.97253e-06;NFAM=5709
7	136862936	226096	N	<DEL>	904.8	PASS	SVTYPE=DEL;POS=136862936;SVLEN=-420;END=136863356;STRANDS=+-:25;CIPOS=-28,29;CIEND=-30,29;CIPOS95=0,0;CIEND95=0,0;SU=25;PE=21;SR=4;ALG=PROD;AF=0.0001782;NSAMP=3;MSQ=301.6;AN=16834;AC=3;NS=8438;AC_Hom=0;AC_Het=3;AC_Hemi=0;MAF=0.000177767;HWE=1;NFAM=3
7	136869472	314758_1	N	[7:138901019[N	55.36	LOW	SVTYPE=BND;POS=136869472;STRANDS=--:4;IMPRECISE;CIPOS=-226,10;CIEND=-453,10;CIPOS95=-96,2;CIEND95=-188,1;MATEID=314758_2;EVENT=314758;SU=4;PE=4;SR=0;ALG=PROD;AF=5.94e-05;NSAMP=1;MSQ=53.85;AN=16834;AC=1;NS=8438;AC_Hom=0;AC_Het=1;AC_Hemi=0;MAF=5.92557e-05;HWE=1;NFAM=1
7	136871797	314759_1	N	[7:136895258[N	1174.86	LOW	SVTYPE=BND;POS=136871797;STRANDS=--:7;IMPRECISE;CIPOS=-375,10;CIEND=-283,10;CIPOS95=-178,1;CIEND95=-116,2;MATEID=314759_2;EVENT=314759;SU=7;PE=7;SR=0;ALG=PROD;AF=0.002139;NSAMP=36;MSQ=31.25;AN=16834;AC=36;NS=8438;AC_Hom=0;AC_Het=36;AC_Hemi=0;MAF=0.00213321;HWE=1;NFAM=36
7	136871913	314760_1	N	N]7:136895039]	439.29	LOW	SVTYPE=BND;POS=136871913;STRANDS=++:6;IMPRECISE;CIPOS=-10,329;CIEND=-10,197;CIPOS95=-1,125;CIEND95=-2,38;MATEID=314760_2;EVENT=314760;SU=6;PE=6;SR=0;ALG=PROD;AF=0.001485;NSAMP=25;MSQ=16.56;AN=16834;AC=25;NS=8438;AC_Hom=0;AC_Het=25;AC_Hemi=0;MAF=0.00148139;HWE=1;NFAM=24
7	136895039	314760_2	N	N]7:136871913]	439.29	LOW	SVTYPE=BND;POS=136895039;STRANDS=++:6;IMPRECISE;CIPOS=-10,197;CIEND=-10,329;CIPOS95=-2,38;CIEND95=-1,125;MATEID=314760_1;EVENT=314760;SECONDARY;SU=6;PE=6;SR=0;ALG=PROD;AF=0.001485;NSAMP=25;MSQ=16.56;AN=16834;AC=25;NS=8438;AC_Hom=0;AC_Het=25;AC_Hemi=0;MAF=0.00148139;HWE=1;NFAM=24
7	136895258	314759_2	N	[7:136871797[N	1174.86	LOW	SVTYPE=BND;POS=136895258;STRANDS=--:7;IMPRECISE;CIPOS=-283,10;CIEND=-375,10;CIPOS95=-116,2;CIEND95=-178,1;MATEID=314759_1;EVENT=314759;SECONDARY;SU=7;PE=7;SR=0;ALG=PROD;AF=0.002139;NSAMP=36;MSQ=31.25;AN=16834;AC=36;NS=8438;AC_Hom=0;AC_Het=36;AC_Hemi=0;MAF=0.00213321;HWE=1;NFAM=36
7	136909484	226097	N	<DEL>	1645.49	PASS	SVTYPE=DEL;POS=136909484;SVLEN=-2360;END=136911844;STRANDS=+-:72;CIPOS=-7,10;CIEND=-7,3;CIPOS95=0,0;CIEND95=0,0;SU=72;PE=45;SR=27;ALG=PROD;AF=0.0002376;NSAMP=4;MSQ=411.37;AN=16834;AC=4;NS=8438;AC_Hom=0;AC_Het=4;AC_Hemi=0;MAF=0.000237023;HWE=1;NFAM=4
7	136936339	226098	N	<DEL>	112503	PASS	SVTYPE=DEL;POS=136936339;SVLEN=-1321;END=136937660;STRANDS=+-:4929;CIPOS=0,0;CIEND=0,0;CIPOS95=0,0;CIEND95=0,0;SU=4929;PE=2821;SR=2108;ALG=PROD;AF=0.01592;NSAMP=264;MSQ=426.15;AN=16834;AC=268;NS=8438;AC_Hom=8;AC_Het=260;AC_Hemi=0;MAF=0.0158805;HWE=0.162461;NFAM=262
7	136947333	226099_1	N	N[7:136953138[	575.23	LOW	SVTYPE=BND;POS=136947333;STRANDS=+-:32;IMPRECISE;CIPOS=-50,269;CIEND=-252,50;CIPOS95=-50,90;CIEND95=-64,50;MATEID=226099_2;EVENT=226099;SU=32;PE=32;SR=0;ALG=SUM;AF=0.0001782;NSAMP=3;MSQ=191.74;AN=16834;AC=3;NS=8438;AC_Hom=0;AC_Het=3;AC_Hemi=0;MAF=0.000177767;HWE=1;NFAM=3
7	136947573	285089_1	N	]7:136953500]N	138.92	LOW	SVTYPE=BND;POS=136947573;STRANDS=-+:16;IMPRECISE;CIPOS=-132,30;CIEND=-30,273;CIPOS95=-39,30;CIEND95=-30,55;MATEID=285089_2;EVENT=285089;SU=16;PE=16;SR=0;ALG=PROD;AF=0.0001782;NSAMP=2;MSQ=69.16;AN=16834;AC=3;NS=8438;AC_Hom=2;AC_Het=1;AC_Hemi=0;MAF=0.000177767;HWE=0.000177778;NFAM=2
7	136953138	226099_2	N	]7:136947333]N	575.23	LOW	SVTYPE=BND;POS=136947333;STRANDS=+-:32;IMPRECISE;CIPOS=-252,50;CIEND=-50,269;CIPOS95=-64,50;CIEND95=-50,90;MATEID=226099_1;EVENT=226099;SECONDARY;SU=32;PE=32;SR=0;ALG=SUM;AF=0.0001782;NSAMP=3;MSQ=191.74;AN=16834;AC=3;NS=8438;AC_Hom=0;AC_Het=3;AC_Hemi=0;MAF=0.000177767;HWE=1;NFAM=3
7	136953500	285089_2	N	N[7:136947573[	138.92	LOW	SVTYPE=BND;POS=136947573;STRANDS=-+:16;IMPRECISE;CIPOS=-30,273;CIEND=-132,30;CIPOS95=-30,55;CIEND95=-39,30;MATEID=285089_1;EVENT=285089;SECONDARY;SU=16;PE=16;SR=0;ALG=PROD;AF=0.0001782;NSAMP=2;MSQ=69.16;AN=16834;AC=3;NS=8438;AC_Hom=2;AC_Het=1;AC_Hemi=0;MAF=0.000177767;HWE=0.000177778;NFAM=2
7	136985725	35199_2	N	[2:198365069[N	7086.73	LOW	SVTYPE=BND;POS=136985725;STRANDS=--:1407;CIPOS=0,0;CIEND=0,0;CIPOS95=0,0;CIEND95=0,0;MATEID=35199_1;EVENT=35199;SECONDARY;SU=1407;PE=471;SR=936;ALG=PROD;AF=0.005228;NSAMP=88;MSQ=80.39;AN=16834;AC=88;NS=8438;AC_Hom=0;AC_Het=88;AC_Hemi=0;MAF=0.00521451;HWE=1;NFAM=81
7	136985725	35201_2	N	[2:198365796[N	445.46	LOW	SVTYPE=BND;POS=136985725;STRANDS=--:53;IMPRECISE;CIPOS=-251,10;CIEND=-363,29;CIPOS95=-31,10;CIEND95=-83,29;MATEID=35201_1;EVENT=35201;SECONDARY;SU=53;PE=53;SR=0;ALG=PROD;AF=0.0007722;NSAMP=13;MSQ=33.77;AN=16834;AC=13;NS=8438;AC_Hom=0;AC_Het=13;AC_Hemi=0;MAF=0.000770325;HWE=1;NFAM=13
7	136985725	65704_1	N	[14:64068188[N	853.82	LOW	SVTYPE=BND;POS=136985725;STRANDS=--:87;IMPRECISE;CIPOS=-279,9;CIEND=-270,11;CIPOS95=-25,9;CIEND95=-28,11;MATEID=65704_2;EVENT=65704;SU=87;PE=87;SR=0;ALG=PROD;AF=0.001247;NSAMP=21;MSQ=40.2;AN=16834;AC=21;NS=8438;AC_Hom=0;AC_Het=21;AC_Hemi=0;MAF=0.00124437;HWE=1;NFAM=21
7	136985739	35200_2	N	N]2:198368102]	5542.36	LOW	SVTYPE=BND;POS=136985739;STRANDS=++:481;IMPRECISE;CIPOS=-6,209;CIEND=-3,230;CIPOS95=-3,3;CIEND95=-3,21;MATEID=35200_1;EVENT=35200;SECONDARY;SU=481;PE=481;SR=0;ALG=PROD;AF=0.005109;NSAMP=86;MSQ=64.32;AN=16834;AC=86;NS=8438;AC_Hom=0;AC_Het=86;AC_Hemi=0;MAF=0.00509599;HWE=1;NFAM=80
7	136988226	226100_1	N	N[7:136988314[	156.36	LOW	SVTYPE=BND;POS=136988226;STRANDS=+-:6;CIPOS=-6,5;CIEND=-6,5;CIPOS95=0,0;CIEND95=0,0;MATEID=226100_2;EVENT=226100;SU=6;PE=0;SR=6;ALG=PROD;AF=5.94e-05;NSAMP=1;MSQ=155.8;AN=16834;AC=1;NS=8438;AC_Hom=0;AC_Het=1;AC_Hemi=0;MAF=5.92557e-05;HWE=1;NFAM=1
7	136988314	226100_2	N	]7:136988226]N	156.36	LOW	SVTYPE=BND;POS=136988226;STRANDS=+-:6;CIPOS=-6,5;CIEND=-6,5;CIPOS95=0,0;CIEND95=0,0;MATEID=226100_1;EVENT=226100;SECONDARY;SU=6;PE=0;SR=6;ALG=PROD;AF=5.94e-05;NSAMP=1;MSQ=155.8;AN=16834;AC=1;NS=8438;AC_Hom=0;AC_Het=1;AC_Hemi=0;MAF=5.92557e-05;HWE=1;NFAM=1
7	136996515	226101	N	<DEL>	849790	PASS	SVTYPE=DEL;POS=136996515;SVLEN=-232;END=136996747;STRANDS=+-:18532;CIPOS=0,0;CIEND=0,0;CIPOS95=0,0;CIEND95=0,0;SU=18532;PE=1148;SR=17384;ALG=PROD;AF=0.1416;NSAMP=2025;MSQ=419.38;AN=16834;AC=2384;NS=8438;AC_Hom=718;AC_Het=1667;AC_Hemi=0;MAF=0.141325;HWE=0;NFAM=1990
7	136998663	226102_1	N	N[7:136998783[	233.65	LOW	SVTYPE=BND;POS=136998663;STRANDS=+-:10;CIPOS=-10,10;CIEND=-10,10;CIPOS95=0,0;CIEND95=0,0;MATEID=226102_2;EVENT=226102;SU=10;PE=0;SR=10;ALG=PROD;AF=5.94e-05;NSAMP=1;MSQ=233.63;AN=16834;AC=1;NS=8438;AC_Hom=0;AC_Het=1;AC_Hemi=0;MAF=5.92557e-05;HWE=1;NFAM=1
7	136998783	226102_2	N	]7:136998663]N	233.65	LOW	SVTYPE=BND;POS=136998663;STRANDS=+-:10;CIPOS=-10,10;CIEND=-10,10;CIPOS95=0,0;CIEND95=0,0;MATEID=226102_1;EVENT=226102;SECONDARY;SU=10;PE=0;SR=10;ALG=PROD;AF=5.94e-05;NSAMP=1;MSQ=233.63;AN=16834;AC=1;NS=8438;AC_Hom=0;AC_Het=1;AC_Hemi=0;MAF=5.92557e-05;HWE=1;NFAM=1
7	137003452	226103	N	<DEL>	134.63	PASS	SVTYPE=DEL;POS=137003452;SVLEN=-3149;END=137006601;STRANDS=+-:10;CIPOS=-5,4;CIEND=-5,3;CIPOS95=0,0;CIEND95=0,0;SU=10;PE=3;SR=7;ALG=PROD;AF=5.94e-05;NSAMP=1;MSQ=134.63;AN=16834;AC=1;NS=8438;AC_Hom=0;AC_Het=1;AC_Hemi=0;MAF=5.92557e-05;HWE=1;NFAM=1
7	137024331	51135_2	N	N]4:87840495]	45766	LOW	SVTYPE=BND;POS=137024331;STRANDS=++:17;CIPOS=-10,10;CIEND=-10,8;CIPOS95=0,0;CIEND95=0,0;MATEID=51135_1;EVENT=51135;SECONDARY;SU=17;PE=0;SR=17;ALG=PROD;AF=0.04123;NSAMP=688;MSQ=65.98;AN=16834;AC=694;NS=8438;AC_Hom=12;AC_Het=684;AC_Hemi=0;MAF=0.041242;HWE=0.0183107;NFAM=637
7	137040682	66772_1	N	N]18:29795967]	178.26	LOW	SVTYPE=BND;POS=137040682;STRANDS=++:286;CIPOS=-2,2;CIEND=0,1;CIPOS95=0,0;CIEND95=0,0;MATEID=66772_2;EVENT=66772;SU=286;PE=0;SR=286;ALG=PROD;AF=0.0006534;NSAMP=8;MSQ=21.52;AN=16834;AC=11;NS=8438;AC_Hom=6;AC_Het=5;AC_Hemi=0;MAF=0.000651813;HWE=1.44199e-09;NFAM=8
7	137048610	226104	N	<DEL>	2853.24	PASS	SVTYPE=DEL;POS=137048610;SVLEN=-6086;END=137054696;STRANDS=+-:131;CIPOS=-4,3;CIEND=-7,5;CIPOS95=0,0;CIEND95=0,0;SU=131;PE=75;SR=56;ALG=PROD;AF=0.0004752;NSAMP=8;MSQ=356.65;AN=16834;AC=8;NS=8438;AC_Hom=0;AC_Het=8;AC_Hemi=0;MAF=0.000474046;HWE=1;NFAM=8
7	137064971	226105	N	<DEL>	251.8	PASS	SVTYPE=DEL;POS=137064971;SVLEN=-2769;END=137067740;STRANDS=+-:12;IMPRECISE;CIPOS=-6,9;CIEND=-10,9;CIPOS95=-1,1;CIEND95=-1,1;SU=12;PE=9;SR=3;ALG=PROD;AF=5.94e-05;NSAMP=1;MSQ=251.8;AN=16834;AC=1;NS=8438;AC_Hom=0;AC_Het=1;AC_Hemi=0;MAF=5.92557e-05;HWE=1;NFAM=1
7	137113239	285088_2	N	N[7:136822443[	230.12	LOW	SVTYPE=BND;POS=136822443;STRANDS=-+:8;IMPRECISE;CIPOS=-10,360;CIEND=-186,10;CIPOS95=-1,118;CIEND95=-86,2;MATEID=285088_1;EVENT=285088;SECONDARY;SU=8;PE=8;SR=0;ALG=PROD;AF=0.000297;NSAMP=4;MSQ=56.59;AN=16834;AC=5;NS=8438;AC_Hom=2;AC_Het=3;AC_Hemi=0;MAF=0.000296279;HWE=0.00059254;NFAM=4
7	137146509	314761_1	N	[7:137152087[N	239.58	LOW	SVTYPE=BND;POS=137146509;STRANDS=--:16;CIPOS=-10,10;CIEND=-10,10;CIPOS95=0,0;CIEND95=0,0;MATEID=314761_2;EVENT=314761;SU=16;PE=8;SR=8;ALG=PROD;AF=5.94e-05;NSAMP=1;MSQ=239.58;AN=16834;AC=1;NS=8438;AC_Hom=0;AC_Het=1;AC_Hemi=0;MAF=5.92557e-05;HWE=1;NFAM=1
7	137146511	314762_1	N	N]7:137152440]	533.53	PASS	SVTYPE=BND;POS=137146511;STRANDS=++:26;CIPOS=-2,1;CIEND=-2,1;CIPOS95=0,0;CIEND95=0,0;MATEID=314762_2;EVENT=314762;SU=26;PE=12;SR=14;ALG=PROD;AF=5.94e-05;NSAMP=1;MSQ=533.53;AN=16834;AC=1;NS=8438;AC_Hom=0;AC_Het=1;AC_Hemi=0;MAF=5.92557e-05;HWE=1;NFAM=1
7	137152087	314761_2	N	[7:137146509[N	239.58	LOW	SVTYPE=BND;POS=137152087;STRANDS=--:16;CIPOS=-10,10;CIEND=-10,10;CIPOS95=0,0;CIEND95=0,0;MATEID=314761_1;EVENT=314761;SECONDARY;SU=16;PE=8;SR=8;ALG=PROD;AF=5.94e-05;NSAMP=1;MSQ=239.58;AN=16834;AC=1;NS=8438;AC_Hom=0;AC_Het=1;AC_Hemi=0;MAF=5.92557e-05;HWE=1;NFAM=1
7	137152440	314762_2	N	N]7:137146511]	533.53	PASS	SVTYPE=BND;POS=137152440;STRANDS=++:26;CIPOS=-2,1;CIEND=-2,1;CIPOS95=0,0;CIEND95=0,0;MATEID=314762_1;EVENT=314762;SECONDARY;SU=26;PE=12;SR=14;ALG=PROD;AF=5.94e-05;NSAMP=1;MSQ=533.53;AN=16834;AC=1;NS=8438;AC_Hom=0;AC_Het=1;AC_Hemi=0;MAF=5.92557e-05;HWE=1;NFAM=1
7	137156859	68200_1	N	N]8:106392870]	23519.7	LOW	SVTYPE=BND;POS=137156859;STRANDS=++:4;CIPOS=-9,8;CIEND=-9,8;CIPOS95=0,0;CIEND95=0,0;MATEID=68200_2;EVENT=68200;SU=4;PE=0;SR=4;ALG=PROD;AF=0.04704;NSAMP=642;MSQ=35.76;AN=16816;AC=791;NS=8428;AC_Hom=298;AC_Het=493;AC_Hemi=0;MAF=0.0469269;HWE=0;NFAM=637
7	137157067	65540_1	N	[13:110905003[N	725.84	LOW	SVTYPE=BND;POS=137157067;STRANDS=--:219,+-:22;CIPOS=-5,5;CIEND=-5,5;CIPOS95=0,0;CIEND95=0,0;MATEID=65540_2;EVENT=65540;SU=241;PE=0;SR=241;ALG=PROD;AF=0.002677;NSAMP=45;MSQ=10.83;AN=16810;AC=45;NS=8426;AC_Hom=0;AC_Het=45;AC_Hemi=0;MAF=0.00267031;HWE=1;NFAM=45
7	137202087	68541_1	N	N]9:89077885]	104.58	LOW	SVTYPE=BND;POS=137202087;STRANDS=++:10;IMPRECISE;CIPOS=-10,300;CIEND=-10,272;CIPOS95=0,125;CIEND95=-2,55;MATEID=68541_2;EVENT=68541;SU=10;PE=10;SR=0;ALG=PROD;AF=5.94e-05;NSAMP=1;MSQ=104.57;AN=16834;AC=1;NS=8438;AC_Hom=0;AC_Het=1;AC_Hemi=0;MAF=5.92557e-05;HWE=1;NFAM=1
7	137208573	226106	N	<DEL>	192249	PASS	SVTYPE=DEL;POS=137208573;SVLEN=-343;END=137208916;STRANDS=+-:5416;CIPOS=0,0;CIEND=0,0;CIPOS95=0,0;CIEND95=0,0;SU=5416;PE=1476;SR=3940;ALG=PROD;AF=0.0294;NSAMP=481;MSQ=399.69;AN=16834;AC=495;NS=8438;AC_Hom=28;AC_Het=467;AC_Hemi=0;MAF=0.0293316;HWE=0.0188412;NFAM=477
7	137211989	226107	N	<DEL>	911.25	PASS	SVTYPE=DEL;POS=137211989;SVLEN=-2106;END=137214095;STRANDS=+-:38;CIPOS=-2,1;CIEND=-2,0;CIPOS95=0,0;CIEND95=0,0;SU=38;PE=21;SR=17;ALG=PROD;AF=5.94e-05;NSAMP=1;MSQ=911.25;AN=16834;AC=1;NS=8438;AC_Hom=0;AC_Het=1;AC_Hemi=0;MAF=5.92557e-05;HWE=1;NFAM=1
7	137239925	226108_1	N	N[7:137240035[	171.51	LOW	SVTYPE=BND;POS=137239925;STRANDS=+-:28;CIPOS=-6,6;CIEND=-6,6;CIPOS95=0,0;CIEND95=0,0;MATEID=226108_2;EVENT=226108;SU=28;PE=0;SR=28;ALG=PROD;AF=0.0003564;NSAMP=6;MSQ=27.56;AN=16834;AC=6;NS=8438;AC_Hom=0;AC_Het=6;AC_Hemi=0;MAF=0.000355534;HWE=1;NFAM=5
7	137240035	226108_2	N	]7:137239925]N	171.51	LOW	SVTYPE=BND;POS=137239925;STRANDS=+-:28;CIPOS=-6,6;CIEND=-6,6;CIPOS95=0,0;CIEND95=0,0;MATEID=226108_1;EVENT=226108;SECONDARY;SU=28;PE=0;SR=28;ALG=PROD;AF=0.0003564;NSAMP=6;MSQ=27.56;AN=16834;AC=6;NS=8438;AC_Hom=0;AC_Het=6;AC_Hemi=0;MAF=0.000355534;HWE=1;NFAM=5
7	137241652	226109_1	N	N[7:137241715[	647.52	LOW	SVTYPE=BND;POS=137241652;STRANDS=+-:24;CIPOS=-30,30;CIEND=-30,30;CIPOS95=0,0;CIEND95=0,0;MATEID=226109_2;EVENT=226109;SU=24;PE=0;SR=24;ALG=PROD;AF=0.0001782;NSAMP=3;MSQ=215.81;AN=16834;AC=3;NS=8438;AC_Hom=0;AC_Het=3;AC_Hemi=0;MAF=0.000177767;HWE=1;NFAM=3
7	137241715	226109_2	N	]7:137241652]N	647.52	LOW	SVTYPE=BND;POS=137241652;STRANDS=+-:24;CIPOS=-30,30;CIEND=-30,30;CIPOS95=0,0;CIEND95=0,0;MATEID=226109_1;EVENT=226109;SECONDARY;SU=24;PE=0;SR=24;ALG=PROD;AF=0.0001782;NSAMP=3;MSQ=215.81;AN=16834;AC=3;NS=8438;AC_Hom=0;AC_Het=3;AC_Hemi=0;MAF=0.000177767;HWE=1;NFAM=3
7	137243348	226110	N	<DEL>	165605	PASS	SVTYPE=DEL;POS=137243348;SVLEN=-304;END=137243652;STRANDS=+-:12;IMPRECISE;CIPOS=-30,279;CIEND=-234,30;CIPOS95=-30,38;CIEND95=-77,30;SU=12;PE=12;SR=0;ALG=PROD;AF=0.1138;NSAMP=1916;MSQ=86.12;AN=16834;AC=1916;NS=8438;AC_Hom=0;AC_Het=1920;AC_Hemi=0;MAF=0.113771;HWE=0;NFAM=1850
7	137251699	35202_2	N	N]2:212522209]	777.03	LOW	SVTYPE=BND;POS=137251699;STRANDS=++:8;IMPRECISE;CIPOS=-28,453;CIEND=-30,516;CIPOS95=-28,127;CIEND95=-30,151;MATEID=35202_1;EVENT=35202;SECONDARY;SU=8;PE=8;SR=0;ALG=PROD;AF=0.002139;NSAMP=36;MSQ=19.55;AN=16834;AC=36;NS=8438;AC_Hom=0;AC_Het=36;AC_Hemi=0;MAF=0.00213321;HWE=1;NFAM=36
7	137252084	226111_1	N	N[7:137252158[	113.87	LOW	SVTYPE=BND;POS=137252084;STRANDS=+-:6;CIPOS=-6,5;CIEND=-6,5;CIPOS95=0,0;CIEND95=0,0;MATEID=226111_2;EVENT=226111;SU=6;PE=0;SR=6;ALG=PROD;AF=5.94e-05;NSAMP=1;MSQ=113.84;AN=16834;AC=1;NS=8438;AC_Hom=0;AC_Het=1;AC_Hemi=0;MAF=5.92557e-05;HWE=1;NFAM=1
7	137252158	226111_2	N	]7:137252084]N	113.87	LOW	SVTYPE=BND;POS=137252084;STRANDS=+-:6;CIPOS=-6,5;CIEND=-6,5;CIPOS95=0,0;CIEND95=0,0;MATEID=226111_1;EVENT=226111;SECONDARY;SU=6;PE=0;SR=6;ALG=PROD;AF=5.94e-05;NSAMP=1;MSQ=113.84;AN=16834;AC=1;NS=8438;AC_Hom=0;AC_Het=1;AC_Hemi=0;MAF=5.92557e-05;HWE=1;NFAM=1
7	137254519	57159_2	N	N[5:6560750[	27689.2	LOW	SVTYPE=BND;POS=137254519;STRANDS=-+:4;IMPRECISE;CIPOS=-4,9;CIEND=-10,9;CIPOS95=-1,3;CIEND95=-3,1;MATEID=57159_1;EVENT=57159;SECONDARY;SU=4;PE=3;SR=1;ALG=PROD;AF=0.0597;NSAMP=1005;MSQ=26.74;AN=16834;AC=1005;NS=8438;AC_Hom=0;AC_Het=1006;AC_Hemi=0;MAF=0.0596113;HWE=2.65299e-14;NFAM=938
7	137276824	226112	N	<DEL>	164.69	PASS	SVTYPE=DEL;POS=137276824;SVLEN=-1766;END=137278590;STRANDS=+-:10;CIPOS=-5,7;CIEND=-10,10;CIPOS95=0,0;CIEND95=0,0;SU=10;PE=6;SR=4;ALG=PROD;AF=5.94e-05;NSAMP=1;MSQ=164.69;AN=16834;AC=1;NS=8438;AC_Hom=0;AC_Het=1;AC_Hemi=0;MAF=5.92557e-05;HWE=1;NFAM=1
7	137290125	284496_2	N	N[7:73071324[	85155	LOW	SVTYPE=BND;POS=73071324;STRANDS=-+:13;CIPOS=-29,28;CIEND=-29,28;CIPOS95=0,0;CIEND95=0,0;MATEID=284496_1;EVENT=284496;SECONDARY;SU=13;PE=0;SR=13;ALG=PROD;AF=0.221;NSAMP=3715;MSQ=22.31;AN=16834;AC=3720;NS=8438;AC_Hom=10;AC_Het=3723;AC_Hemi=0;MAF=0.221202;HWE=0;NFAM=3338
7	137301920	285090	N	<DUP>	26179.4	PASS	SVTYPE=DUP;POS=137301920;SVLEN=1248;END=137303168;STRANDS=-+:2621;CIPOS=0,0;CIEND=0,0;CIPOS95=0,0;CIEND95=0,0;SU=2621;PE=1474;SR=1147;ALG=PROD;AF=0.01242;NSAMP=176;MSQ=148.74;AN=16834;AC=209;NS=8438;AC_Hom=66;AC_Het=143;AC_Hemi=0;MAF=0.0123845;HWE=3.27536e-39;NFAM=175
7	137314334	226113	N	<DEL>	458.51	PASS	SVTYPE=DEL;POS=137314334;SVLEN=-12761;END=137327095;STRANDS=+-:18;CIPOS=-6,10;CIEND=-7,3;CIPOS95=0,0;CIEND95=0,0;SU=18;PE=13;SR=5;ALG=PROD;AF=5.94e-05;NSAMP=1;MSQ=458.51;AN=16834;AC=1;NS=8438;AC_Hom=0;AC_Het=1;AC_Hemi=0;MAF=5.92557e-05;HWE=1;NFAM=1
7	137323172	66020_1	N	]15:53807254]N	1576.55	LOW	SVTYPE=BND;POS=137323172;STRANDS=-+:74;IMPRECISE;CIPOS=-406,16;CIEND=-50,283;CIPOS95=-85,16;CIEND95=-18,18;MATEID=66020_2;EVENT=66020;SU=74;PE=74;SR=0;ALG=PROD;AF=0.00398;NSAMP=67;MSQ=22.02;AN=16834;AC=67;NS=8438;AC_Hom=0;AC_Het=67;AC_Hemi=0;MAF=0.00397014;HWE=1;NFAM=66
7	137323173	314763	N	<INV>	1594.22	LOW	SVTYPE=INV;POS=137323173;SVLEN=150;END=137323323;STRANDS=++:16,--:4;IMPRECISE;CIPOS=-41,39;CIEND=-25,34;CIPOS95=-18,18;CIEND95=-5,5;SU=20;PE=20;SR=0;ALG=PROD;AF=0.003564;NSAMP=60;MSQ=24.34;AN=16834;AC=60;NS=8438;AC_Hom=0;AC_Het=60;AC_Hemi=0;MAF=0.00355534;HWE=1;NFAM=59
7	137323206	314764_1	N	N]7:137323582]	604.43	LOW	SVTYPE=BND;POS=137323206;STRANDS=++:16;CIPOS=-4,5;CIEND=-7,10;CIPOS95=0,0;CIEND95=0,0;MATEID=314764_2;EVENT=314764;SU=16;PE=10;SR=6;ALG=PROD;AF=0.0002376;NSAMP=4;MSQ=150.67;AN=16834;AC=4;NS=8438;AC_Hom=0;AC_Het=4;AC_Hemi=0;MAF=0.000237023;HWE=1;NFAM=4
7	137323314	68169_1	N	[8:96642915[N	17912.3	LOW	SVTYPE=BND;POS=137323314;STRANDS=--:13;IMPRECISE;CIPOS=-23,30;CIEND=-30,2;CIPOS95=-3,3;CIEND95=-1,1;MATEID=68169_2;EVENT=68169;SU=13;PE=10;SR=3;ALG=PROD;AF=0.03867;NSAMP=651;MSQ=26.41;AN=16834;AC=651;NS=8438;AC_Hom=0;AC_Het=651;AC_Hemi=0;MAF=0.0385755;HWE=4.76832e-06;NFAM=638
7	137323345	65893_1	N	N[15:53807211[	12655.2	LOW	SVTYPE=BND;POS=137323345;STRANDS=+-:355;IMPRECISE;CIPOS=-21,286;CIEND=-94,12;CIPOS95=-21,23;CIEND95=-3,3;MATEID=65893_2;EVENT=65893;SU=355;PE=355;SR=0;ALG=PROD;AF=0.02477;NSAMP=417;MSQ=29.72;AN=16834;AC=417;NS=8438;AC_Hom=0;AC_Het=417;AC_Hemi=0;MAF=0.0247096;HWE=0.0105285;NFAM=387
7	137323582	314764_2	N	N]7:137323206]	604.43	LOW	SVTYPE=BND;POS=137323582;STRANDS=++:16;CIPOS=-7,10;CIEND=-4,5;CIPOS95=0,0;CIEND95=0,0;MATEID=314764_1;EVENT=314764;SECONDARY;SU=16;PE=10;SR=6;ALG=PROD;AF=0.0002376;NSAMP=4;MSQ=150.67;AN=16834;AC=4;NS=8438;AC_Hom=0;AC_Het=4;AC_Hemi=0;MAF=0.000237023;HWE=1;NFAM=4
7	137343899	285091	N	<DUP>	652.66	PASS	SVTYPE=DUP;POS=137343899;SVLEN=2164;END=137346063;STRANDS=-+:58;CIPOS=-24,22;CIEND=-23,22;CIPOS95=0,0;CIEND95=0,0;SU=58;PE=28;SR=30;ALG=PROD;AF=0.000297;NSAMP=3;MSQ=217.36;AN=16834;AC=5;NS=8438;AC_Hom=4;AC_Het=1;AC_Hemi=0;MAF=0.000296279;HWE=5.26811e-08;NFAM=3
7	137343902	226116_1	N	N[7:137345176[	1189.34	PASS	SVTYPE=BND;POS=137343902;STRANDS=+-:54;CIPOS=-23,22;CIEND=-27,22;CIPOS95=0,0;CIEND95=0,0;MATEID=226116_2;EVENT=226116;SU=54;PE=36;SR=18;ALG=PROD;AF=0.0001782;NSAMP=3;MSQ=396.45;AN=16834;AC=3;NS=8438;AC_Hom=0;AC_Het=3;AC_Hemi=0;MAF=0.000177767;HWE=1;NFAM=3
7	137345176	226116_2	N	]7:137343902]N	1189.34	PASS	SVTYPE=BND;POS=137343902;STRANDS=+-:54;CIPOS=-27,22;CIEND=-23,22;CIPOS95=0,0;CIEND95=0,0;MATEID=226116_1;EVENT=226116;SECONDARY;SU=54;PE=36;SR=18;ALG=PROD;AF=0.0001782;NSAMP=3;MSQ=396.45;AN=16834;AC=3;NS=8438;AC_Hom=0;AC_Het=3;AC_Hemi=0;MAF=0.000177767;HWE=1;NFAM=3
7	137358875	226117	N	<DEL>	221.67	PASS	SVTYPE=DEL;POS=137358875;SVLEN=-2397;END=137361272;STRANDS=+-:13;IMPRECISE;CIPOS=-8,9;CIEND=-10,5;CIPOS95=-1,1;CIEND95=-1,0;SU=13;PE=10;SR=3;ALG=PROD;AF=5.94e-05;NSAMP=1;MSQ=221.67;AN=16834;AC=1;NS=8438;AC_Hom=0;AC_Het=1;AC_Hemi=0;MAF=5.92557e-05;HWE=1;NFAM=1
7	137385000	226118	N	<DEL>	811.87	PASS	SVTYPE=DEL;POS=137385000;SVLEN=-430;END=137385430;STRANDS=+-:32;CIPOS=-29,28;CIEND=-29,28;CIPOS95=0,0;CIEND95=0,0;SU=32;PE=19;SR=13;ALG=PROD;AF=0.0001782;NSAMP=3;MSQ=270.62;AN=16834;AC=3;NS=8438;AC_Hom=0;AC_Het=3;AC_Hemi=0;MAF=0.000177767;HWE=1;NFAM=3
7	137385653	68916_1	N	[X:47180347[N	70.31	LOW	SVTYPE=BND;POS=137385653;STRANDS=--:4;CIPOS=-9,8;CIEND=-9,8;CIPOS95=0,0;CIEND95=0,0;MATEID=68916_2;EVENT=68916;SU=4;PE=0;SR=4;ALG=PROD;AF=0.0001188;NSAMP=2;MSQ=32.91;AN=16834;AC=2;NS=8438;AC_Hom=0;AC_Het=2;AC_Hemi=0;MAF=0.000118511;HWE=1;NFAM=2
7	137428950	51136_2	N	N[4:162332141[	21352.9	LOW	SVTYPE=BND;POS=137428950;STRANDS=-+:55;CIPOS=-7,7;CIEND=-7,7;CIPOS95=0,0;CIEND95=0,0;MATEID=51136_1;EVENT=51136;SECONDARY;SU=55;PE=0;SR=55;ALG=PROD;AF=0.02661;NSAMP=448;MSQ=46.69;AN=16834;AC=448;NS=8438;AC_Hom=0;AC_Het=451;AC_Hemi=0;MAF=0.0267243;HWE=0.00486809;NFAM=419
7	137429364	226119	N	<DEL>	1288.92	PASS	SVTYPE=DEL;POS=137429364;SVLEN=-1615;END=137430979;STRANDS=+-:50;CIPOS=-25,24;CIEND=-24,21;CIPOS95=0,0;CIEND95=0,0;SU=50;PE=35;SR=15;ALG=PROD;AF=0.0001188;NSAMP=2;MSQ=644.46;AN=16834;AC=2;NS=8438;AC_Hom=0;AC_Het=2;AC_Hemi=0;MAF=0.000118511;HWE=1;NFAM=1
7	137448981	284710_2	N	N[7:96067573[	80.88	LOW	SVTYPE=BND;POS=96067573;STRANDS=-+:4;IMPRECISE;CIPOS=-10,405;CIEND=-309,10;CIPOS95=-1,151;CIEND95=-148,1;MATEID=284710_1;EVENT=284710;SECONDARY;SU=4;PE=4;SR=0;ALG=PROD;AF=0.0002376;NSAMP=4;MSQ=13.81;AN=16834;AC=4;NS=8438;AC_Hom=0;AC_Het=4;AC_Hemi=0;MAF=0.000237023;HWE=1;NFAM=4
7	137453771	226120	N	<DEL>	719.58	PASS	SVTYPE=DEL;POS=137453771;SVLEN=-2984;END=137456755;STRANDS=+-:25;CIPOS=-3,5;CIEND=-6,3;CIPOS95=0,0;CIEND95=0,0;SU=25;PE=19;SR=6;ALG=PROD;AF=5.94e-05;NSAMP=1;MSQ=719.58;AN=16834;AC=1;NS=8438;AC_Hom=0;AC_Het=1;AC_Hemi=0;MAF=5.92557e-05;HWE=1;NFAM=1
7	137455284	226121	N	<DEL:ME:SINE|Alu|AluYa5>	4.25056e+06	PASS	SVTYPE=MEI;POS=137455284;SVLEN=-294;END=137455578;STRANDS=+-:95987;CIPOS=0,0;CIEND=0,0;CIPOS95=0,0;CIEND95=0,0;SU=95987;PE=15631;SR=80356;ALG=PROD;AF=0.532;NSAMP=6140;MSQ=691.05;AN=16834;AC=8955;NS=8438;AC_Hom=5638;AC_Het=3330;AC_Hemi=0;MAF=0.468594;HWE=0;NFAM=5546
7	137459827	226122	N	<DEL>	533.53	PASS	SVTYPE=DEL;POS=137459827;SVLEN=-6652;END=137466479;STRANDS=+-:22;CIPOS=-4,3;CIEND=-10,10;CIPOS95=0,0;CIEND95=0,0;SU=22;PE=14;SR=8;ALG=PROD;AF=5.94e-05;NSAMP=1;MSQ=533.53;AN=16834;AC=1;NS=8438;AC_Hom=0;AC_Het=1;AC_Hemi=0;MAF=5.92557e-05;HWE=1;NFAM=1
7	137469913	35203_2	N	[2:89043669[N	144.33	LOW	SVTYPE=BND;POS=137469913;STRANDS=--:8;IMPRECISE;CIPOS=-327,30;CIEND=-357,30;CIPOS95=-134,30;CIEND95=-129,30;MATEID=35203_1;EVENT=35203;SECONDARY;SU=8;PE=8;SR=0;ALG=PROD;AF=0.0002376;NSAMP=4;MSQ=32.95;AN=16834;AC=4;NS=8438;AC_Hom=0;AC_Het=4;AC_Hemi=0;MAF=0.000237023;HWE=1;NFAM=4
7	137485044	67857_1	N	N[22:39607462[	80109	LOW	SVTYPE=BND;POS=137485044;STRANDS=-+:25,+-:16;IMPRECISE;CIPOS=-622,742;CIEND=-386,516;CIPOS95=-233,233;CIEND95=-148,148;MATEID=67857_2;EVENT=67857;SU=41;PE=41;SR=0;ALG=SUM;AF=0.09297;NSAMP=1565;MSQ=50.72;RETAINED;AN=16834;AC=1565;NS=8438;AC_Hom=0;AC_Het=1568;AC_Hemi=0;MAF=0.092913;HWE=2.51424e-35;NFAM=1519
7	137521248	226123_1	N	N[7:137521322[	392.74	LOW	SVTYPE=BND;POS=137521248;STRANDS=+-:13;CIPOS=-26,24;CIEND=-25,24;CIPOS95=0,0;CIEND95=0,0;MATEID=226123_2;EVENT=226123;SU=13;PE=0;SR=13;ALG=PROD;AF=0.0001188;NSAMP=2;MSQ=196.35;AN=16834;AC=2;NS=8438;AC_Hom=0;AC_Het=2;AC_Hemi=0;MAF=0.000118511;HWE=1;NFAM=2
7	137521322	226123_2	N	]7:137521248]N	392.74	LOW	SVTYPE=BND;POS=137521248;STRANDS=+-:13;CIPOS=-25,24;CIEND=-26,24;CIPOS95=0,0;CIEND95=0,0;MATEID=226123_1;EVENT=226123;SECONDARY;SU=13;PE=0;SR=13;ALG=PROD;AF=0.0001188;NSAMP=2;MSQ=196.35;AN=16834;AC=2;NS=8438;AC_Hom=0;AC_Het=2;AC_Hemi=0;MAF=0.000118511;HWE=1;NFAM=2
7	137553855	285092_1	N	]7:147448179]N	21.79	LOW	SVTYPE=BND;POS=137553855;STRANDS=-+:4;CIPOS=-9,8;CIEND=-9,8;CIPOS95=0,0;CIEND95=0,0;MATEID=285092_2;EVENT=285092;SU=4;PE=0;SR=4;ALG=PROD;AF=5.94e-05;NSAMP=1;MSQ=21.05;AN=16834;AC=1;NS=8438;AC_Hom=0;AC_Het=1;AC_Hemi=0;MAF=5.92557e-05;HWE=1;NFAM=1
7	137573008	226124_1	N	N[7:137573829[	30863.4	PASS	SVTYPE=BND;POS=137573008;STRANDS=+-:1313;CIPOS=-1,1;CIEND=-1,0;CIPOS95=0,0;CIEND95=0,0;MATEID=226124_2;EVENT=226124;SU=1313;PE=753;SR=560;ALG=PROD;AF=0.004396;NSAMP=74;MSQ=417.07;AN=16834;AC=74;NS=8438;AC_Hom=0;AC_Het=74;AC_Hemi=0;MAF=0.00438493;HWE=1;NFAM=55
7	137573829	226124_2	N	]7:137573008]N	30863.4	PASS	SVTYPE=BND;POS=137573008;STRANDS=+-:1313;CIPOS=-1,0;CIEND=-1,1;CIPOS95=0,0;CIEND95=0,0;MATEID=226124_1;EVENT=226124;SECONDARY;SU=1313;PE=753;SR=560;ALG=PROD;AF=0.004396;NSAMP=74;MSQ=417.07;AN=16834;AC=74;NS=8438;AC_Hom=0;AC_Het=74;AC_Hemi=0;MAF=0.00438493;HWE=1;NFAM=55
7	137583735	226125_1	N	N[7:137583872[	120.85	LOW	SVTYPE=BND;POS=137583735;STRANDS=+-:4;IMPRECISE;CIPOS=-9,8;CIEND=-7,8;CIPOS95=0,0;CIEND95=-1,3;MATEID=226125_2;EVENT=226125;SU=4;PE=0;SR=4;ALG=PROD;AF=0.0004752;NSAMP=8;MSQ=12.94;AN=16834;AC=8;NS=8438;AC_Hom=0;AC_Het=8;AC_Hemi=0;MAF=0.000474046;HWE=1;NFAM=8
7	137583872	226125_2	N	]7:137583735]N	120.85	LOW	SVTYPE=BND;POS=137583735;STRANDS=+-:4;IMPRECISE;CIPOS=-7,8;CIEND=-9,8;CIPOS95=-1,3;CIEND95=0,0;MATEID=226125_1;EVENT=226125;SECONDARY;SU=4;PE=0;SR=4;ALG=PROD;AF=0.0004752;NSAMP=8;MSQ=12.94;AN=16834;AC=8;NS=8438;AC_Hom=0;AC_Het=8;AC_Hemi=0;MAF=0.000474046;HWE=1;NFAM=8
7	137599876	226126	N	<DEL>	2547.67	PASS	SVTYPE=DEL;POS=137599876;SVLEN=-167;END=137600043;STRANDS=+-:77;CIPOS=-25,24;CIEND=-25,24;CIPOS95=0,0;CIEND95=0,0;SU=77;PE=1;SR=76;ALG=PROD;AF=0.0004752;NSAMP=8;MSQ=318.23;AN=16834;AC=8;NS=8438;AC_Hom=0;AC_Het=8;AC_Hemi=0;MAF=0.000474046;HWE=1;NFAM=8
7	137607126	226127_1	N	N[7:137607188[	79023.1	LOW	SVTYPE=BND;POS=137607126;STRANDS=+-:5;CIPOS=-10,10;CIEND=-10,10;CIPOS95=0,0;CIEND95=0,0;MATEID=226127_2;EVENT=226127;SU=5;PE=0;SR=5;ALG=PROD;AF=0.1273;NSAMP=2131;MSQ=36.26;AN=16828;AC=2142;NS=8435;AC_Hom=22;AC_Het=2129;AC_Hemi=0;MAF=0.127504;HWE=0;NFAM=1889
7	137607128	64376_1	N	N]11:13305792]	21858.3	LOW	SVTYPE=BND;POS=137607128;STRANDS=++:8;IMPRECISE;CIPOS=-50,319;CIEND=-50,448;CIPOS95=-48,48;CIEND95=-50,91;MATEID=64376_2;EVENT=64376;SU=8;PE=8;SR=0;ALG=PROD;AF=0.03012;NSAMP=507;MSQ=42.32;AN=16834;AC=507;NS=8438;AC_Hom=0;AC_Het=509;AC_Hemi=0;MAF=0.0301612;HWE=0.000604587;NFAM=462
7	137607131	221603_2	N	]7:56183112]N	2762.39	LOW	SVTYPE=BND;POS=56183112;STRANDS=+-:8;CIPOS=-29,28;CIEND=-29,28;CIPOS95=0,0;CIEND95=0,0;MATEID=221603_1;EVENT=221603;SECONDARY;SU=8;PE=1;SR=7;ALG=PROD;AF=0.006356;NSAMP=106;MSQ=25.23;AN=16834;AC=107;NS=8438;AC_Hom=2;AC_Het=105;AC_Hemi=0;MAF=0.00634036;HWE=0.28693;NFAM=106
7	137607133	66137_1	N	[16:17192158[N	160.81	LOW	SVTYPE=BND;POS=137607133;STRANDS=--:5;IMPRECISE;CIPOS=-402,7;CIEND=-159,10;CIPOS95=-121,0;CIEND95=-67,2;MATEID=66137_2;EVENT=66137;SU=5;PE=5;SR=0;ALG=PROD;AF=0.000297;NSAMP=5;MSQ=30.03;AN=16834;AC=5;NS=8438;AC_Hom=0;AC_Het=5;AC_Hemi=0;MAF=0.000296279;HWE=1;NFAM=5
7	137607154	62553_2	N	N[6:138758431[	3563.91	LOW	SVTYPE=BND;POS=137607154;STRANDS=-+:4;CIPOS=-9,8;CIEND=-9,8;CIPOS95=0,0;CIEND95=0,0;MATEID=62553_1;EVENT=62553;SECONDARY;SU=4;PE=0;SR=4;ALG=PROD;AF=0.009564;NSAMP=153;MSQ=22.09;AN=16834;AC=161;NS=8438;AC_Hom=16;AC_Het=146;AC_Hemi=0;MAF=0.00959943;HWE=8.83333e-07;NFAM=147
7	137607154	69286_1	N	N]Y:17527474]	3588.18	LOW	SVTYPE=BND;POS=137607154;STRANDS=++:47;CIPOS=-10,9;CIEND=-6,9;CIPOS95=0,0;CIEND95=0,0;MATEID=69286_2;EVENT=69286;SU=47;PE=21;SR=26;ALG=PROD;AF=0.01028;NSAMP=171;MSQ=19.53;AN=16832;AC=173;NS=8437;AC_Hom=4;AC_Het=169;AC_Hemi=0;MAF=0.0102525;HWE=0.22038;NFAM=141
7	137607170	64371_1	N	[11:13305666[N	28134.9	LOW	SVTYPE=BND;POS=137607170;STRANDS=--:12;IMPRECISE;CIPOS=-145,30;CIEND=-487,26;CIPOS95=-28,28;CIEND95=-123,26;MATEID=64371_2;EVENT=64371;SU=12;PE=12;SR=0;ALG=PROD;AF=0.03065;NSAMP=516;MSQ=53.37;RETAINED;AN=16834;AC=516;NS=8438;AC_Hom=0;AC_Het=518;AC_Hemi=0;MAF=0.0306945;HWE=0.000643674;NFAM=490
7	137607188	226127_2	N	]7:137607126]N	79023.1	LOW	SVTYPE=BND;POS=137607126;STRANDS=+-:5;CIPOS=-10,10;CIEND=-10,10;CIPOS95=0,0;CIEND95=0,0;MATEID=226127_1;EVENT=226127;SECONDARY;SU=5;PE=0;SR=5;ALG=PROD;AF=0.1273;NSAMP=2131;MSQ=36.26;AN=16828;AC=2142;NS=8435;AC_Hom=22;AC_Het=2129;AC_Hemi=0;MAF=0.127504;HWE=0;NFAM=1889
7	137607265	9430_2	N	N[1:245826067[	38550.3	LOW	SVTYPE=BND;POS=137607265;STRANDS=-+:43;CIPOS=-29,28;CIEND=-29,28;CIPOS95=0,0;CIEND95=0,0;MATEID=9430_1;EVENT=9430;SECONDARY;SU=43;PE=6;SR=37;ALG=PROD;AF=0.08233;NSAMP=1386;MSQ=26.99;AN=16834;AC=1386;NS=8438;AC_Hom=0;AC_Het=1391;AC_Hemi=0;MAF=0.0824247;HWE=1.15654e-27;NFAM=1249
7	137612087	285093	N	<DUP>	144.47	PASS	SVTYPE=DUP;POS=137612087;SVLEN=126;END=137612213;STRANDS=-+:5;CIPOS=-10,10;CIEND=-10,10;CIPOS95=0,0;CIEND95=0,0;SU=5;PE=0;SR=5;ALG=PROD;AF=0.0001782;NSAMP=3;MSQ=26.18;AN=16834;AC=3;NS=8438;AC_Hom=0;AC_Het=3;AC_Hemi=0;MAF=0.000177767;HWE=1;NFAM=3
7	137631673	65748_1	N	]14:74301748]N	5649.67	LOW	SVTYPE=BND;POS=137631673;STRANDS=-+:108;IMPRECISE;CIPOS=-89,35;CIEND=-30,331;CIPOS95=-4,4;CIEND95=-29,29;MATEID=65748_2;EVENT=65748;SU=108;PE=108;SR=0;ALG=PROD;AF=0.01141;NSAMP=192;MSQ=28.59;AN=16834;AC=192;NS=8438;AC_Hom=0;AC_Het=192;AC_Hemi=0;MAF=0.0113771;HWE=0.629588;NFAM=192
7	137631695	35204_2	N	[2:83375503[N	4429.31	LOW	SVTYPE=BND;POS=137631695;STRANDS=--:8;IMPRECISE;CIPOS=-244,53;CIEND=-732,30;CIPOS95=-87,53;CIEND95=-380,30;MATEID=35204_1;EVENT=35204;SECONDARY;SU=8;PE=8;SR=0;ALG=SUM;AF=0.01331;NSAMP=224;MSQ=18.95;AN=16834;AC=224;NS=8438;AC_Hom=0;AC_Het=224;AC_Hemi=0;MAF=0.0132733;HWE=0.407553;NFAM=224
7	137631698	9431_2	N	]1:68175764]N	583.21	LOW	SVTYPE=BND;POS=137631698;STRANDS=+-:4;IMPRECISE;CIPOS=-151,10;CIEND=-10,472;CIPOS95=-59,3;CIEND95=-1,153;MATEID=9431_1;EVENT=9431;SECONDARY;SU=4;PE=4;SR=0;ALG=PROD;AF=0.001842;NSAMP=31;MSQ=16.87;AN=16834;AC=31;NS=8438;AC_Hom=0;AC_Het=31;AC_Hemi=0;MAF=0.00183693;HWE=1;NFAM=31
7	137631739	65157_1	N	[12:47730883[N	301.19	LOW	SVTYPE=BND;POS=137631739;STRANDS=--:20;CIPOS=-26,23;CIEND=-30,30;CIPOS95=0,0;CIEND95=0,0;MATEID=65157_2;EVENT=65157;SU=20;PE=10;SR=10;ALG=PROD;AF=0.000594;NSAMP=10;MSQ=28.83;AN=16834;AC=10;NS=8438;AC_Hom=0;AC_Het=10;AC_Hemi=0;MAF=0.000592557;HWE=1;NFAM=10
7	137631779	64891_1	N	N]12:47730874]	1329.06	LOW	SVTYPE=BND;POS=137631779;STRANDS=++:16;CIPOS=-24,29;CIEND=-30,29;CIPOS95=0,0;CIEND95=0,0;MATEID=64891_2;EVENT=64891;SU=16;PE=11;SR=5;ALG=PROD;AF=0.00196;NSAMP=33;MSQ=39.51;AN=16834;AC=33;NS=8438;AC_Hom=0;AC_Het=33;AC_Hemi=0;MAF=0.00195544;HWE=1;NFAM=32
7	137654540	62554_2	N	N]6:44410147]	37.08	LOW	SVTYPE=BND;POS=137654540;STRANDS=++:4;CIPOS=-9,8;CIEND=-9,8;CIPOS95=0,0;CIEND95=0,0;MATEID=62554_1;EVENT=62554;SECONDARY;SU=4;PE=0;SR=4;ALG=PROD;AF=0.0001188;NSAMP=2;MSQ=16.76;AN=16834;AC=2;NS=8438;AC_Hom=0;AC_Het=2;AC_Hemi=0;MAF=0.000118511;HWE=1;NFAM=2
7	137657498	66702_1	N	]17:78018529]N	7760.77	LOW	SVTYPE=BND;POS=137657498;STRANDS=-+:4;IMPRECISE;CIPOS=-10,9;CIEND=-4,10;CIPOS95=-3,3;CIEND95=-1,3;MATEID=66702_2;EVENT=66702;SU=4;PE=3;SR=1;ALG=PROD;AF=0.01604;NSAMP=210;MSQ=36.51;AN=16834;AC=270;NS=8438;AC_Hom=122;AC_Het=150;AC_Hemi=0;MAF=0.0161176;HWE=0;NFAM=193
7	137657876	226128	N	<DEL>	2888.17	PASS	SVTYPE=DEL;POS=137657876;SVLEN=-292;END=137658168;STRANDS=+-:67;CIPOS=-6,6;CIEND=-7,6;CIPOS95=0,0;CIEND95=0,0;SU=67;PE=11;SR=56;ALG=PROD;AF=0.000594;NSAMP=10;MSQ=288.54;AN=16834;AC=10;NS=8438;AC_Hom=0;AC_Het=10;AC_Hemi=0;MAF=0.000592557;HWE=1;NFAM=10
7	137706032	226129_1	N	N[7:137706311[	68.64	LOW	SVTYPE=BND;POS=137706032;STRANDS=+-:6;CIPOS=-6,5;CIEND=-6,5;CIPOS95=0,0;CIEND95=0,0;MATEID=226129_2;EVENT=226129;SU=6;PE=0;SR=6;ALG=PROD;AF=0.0001782;NSAMP=3;MSQ=19.85;AN=16834;AC=3;NS=8438;AC_Hom=0;AC_Het=3;AC_Hemi=0;MAF=0.000177767;HWE=1;NFAM=3
7	137706311	226129_2	N	]7:137706032]N	68.64	LOW	SVTYPE=BND;POS=137706032;STRANDS=+-:6;CIPOS=-6,5;CIEND=-6,5;CIPOS95=0,0;CIEND95=0,0;MATEID=226129_1;EVENT=226129;SECONDARY;SU=6;PE=0;SR=6;ALG=PROD;AF=0.0001782;NSAMP=3;MSQ=19.85;AN=16834;AC=3;NS=8438;AC_Hom=0;AC_Het=3;AC_Hemi=0;MAF=0.000177767;HWE=1;NFAM=3
7	137709028	226130	N	<DEL>	503.47	PASS	SVTYPE=DEL;POS=137709028;SVLEN=-18406;END=137727434;STRANDS=+-:20;CIPOS=-4,4;CIEND=-5,1;CIPOS95=0,0;CIEND95=0,0;SU=20;PE=13;SR=7;ALG=PROD;AF=5.94e-05;NSAMP=1;MSQ=503.47;AN=16834;AC=1;NS=8438;AC_Hom=0;AC_Het=1;AC_Hemi=0;MAF=5.92557e-05;HWE=1;NFAM=1
7	137726228	314765_1	N	[7:137741004[N	98.75	LOW	SVTYPE=BND;POS=137726228;STRANDS=--:5;IMPRECISE;CIPOS=-206,10;CIEND=-246,10;CIPOS95=-94,2;CIEND95=-125,1;MATEID=314765_2;EVENT=314765;SU=5;PE=5;SR=0;ALG=PROD;AF=5.94e-05;NSAMP=1;MSQ=98.75;AN=16834;AC=1;NS=8438;AC_Hom=0;AC_Het=1;AC_Hemi=0;MAF=5.92557e-05;HWE=1;NFAM=1
7	137726557	68586_1	N	]9:99655993]N	1345.66	LOW	SVTYPE=BND;POS=137726557;STRANDS=-+:56;IMPRECISE;CIPOS=-329,16;CIEND=-38,297;CIPOS95=-62,16;CIEND95=-10,10;MATEID=68586_2;EVENT=68586;SU=56;PE=56;SR=0;ALG=PROD;AF=0.003327;NSAMP=56;MSQ=22.94;AN=16834;AC=56;NS=8438;AC_Hom=0;AC_Het=56;AC_Hemi=0;MAF=0.00331832;HWE=1;NFAM=56
7	137726730	68587_1	N	N[9:99656365[	828.3	LOW	SVTYPE=BND;POS=137726730;STRANDS=+-:46;IMPRECISE;CIPOS=-56,620;CIEND=-327,96;CIPOS95=-56,120;CIEND95=-90,90;MATEID=68587_2;EVENT=68587;SU=46;PE=46;SR=0;ALG=SUM;AF=0.002198;NSAMP=37;MSQ=21.4;AN=16834;AC=37;NS=8438;AC_Hom=0;AC_Het=37;AC_Hemi=0;MAF=0.00219246;HWE=1;NFAM=37
7	137741004	314765_2	N	[7:137726228[N	98.75	LOW	SVTYPE=BND;POS=137741004;STRANDS=--:5;IMPRECISE;CIPOS=-246,10;CIEND=-206,10;CIPOS95=-125,1;CIEND95=-94,2;MATEID=314765_1;EVENT=314765;SECONDARY;SU=5;PE=5;SR=0;ALG=PROD;AF=5.94e-05;NSAMP=1;MSQ=98.75;AN=16834;AC=1;NS=8438;AC_Hom=0;AC_Het=1;AC_Hemi=0;MAF=5.92557e-05;HWE=1;NFAM=1
7	137763786	285094	N	<DUP>	79.89	PASS	SVTYPE=DUP;POS=137763786;SVLEN=5433;END=137769219;STRANDS=-+:9;IMPRECISE;CIPOS=-119,10;CIEND=-10,254;CIPOS95=-52,2;CIEND95=-2,67;SU=9;PE=9;SR=0;ALG=PROD;AF=5.94e-05;NSAMP=1;MSQ=79.39;AN=16834;AC=1;NS=8438;AC_Hom=0;AC_Het=1;AC_Hemi=0;MAF=5.92557e-05;HWE=1;NFAM=1
7	137768595	226131	N	<DEL>	287.74	PASS	SVTYPE=DEL;POS=137768595;SVLEN=-3165;END=137771760;STRANDS=+-:13;CIPOS=-8,10;CIEND=-10,10;CIPOS95=0,0;CIEND95=0,0;SU=13;PE=7;SR=6;ALG=PROD;AF=5.94e-05;NSAMP=1;MSQ=287.74;AN=16834;AC=1;NS=8438;AC_Hom=0;AC_Het=1;AC_Hemi=0;MAF=5.92557e-05;HWE=1;NFAM=1
7	137780018	226132	N	<DEL>	368.52	PASS	SVTYPE=DEL;POS=137780018;SVLEN=-4582;END=137784600;STRANDS=+-:20;CIPOS=-25,26;CIEND=-27,24;CIPOS95=0,0;CIEND95=0,0;SU=20;PE=12;SR=8;ALG=PROD;AF=0.0001188;NSAMP=2;MSQ=184.25;AN=16834;AC=2;NS=8438;AC_Hom=0;AC_Het=2;AC_Hemi=0;MAF=0.000118511;HWE=1;NFAM=2
7	137787564	226133	N	<DEL>	5383.42	PASS	SVTYPE=DEL;POS=137787564;SVLEN=-2365;END=137789929;STRANDS=+-:230;CIPOS=-8,10;CIEND=-3,2;CIPOS95=0,0;CIEND95=0,0;SU=230;PE=125;SR=105;ALG=PROD;AF=0.000594;NSAMP=10;MSQ=538.34;AN=16834;AC=10;NS=8438;AC_Hom=0;AC_Het=10;AC_Hemi=0;MAF=0.000592557;HWE=1;NFAM=10
7	137817735	51137_2	N	N[4:4401251[	2319.95	LOW	SVTYPE=BND;POS=137817735;STRANDS=-+:20;CIPOS=-9,8;CIEND=-9,8;CIPOS95=0,0;CIEND95=0,0;MATEID=51137_1;EVENT=51137;SECONDARY;SU=20;PE=0;SR=20;ALG=PROD;AF=0.007604;NSAMP=128;MSQ=16.43;AN=16834;AC=128;NS=8438;AC_Hom=0;AC_Het=128;AC_Hemi=0;MAF=0.00758474;HWE=1;NFAM=128
7	137840218	226134	N	<DEL>	773.7	PASS	SVTYPE=DEL;POS=137840218;SVLEN=-453;END=137840671;STRANDS=+-:9;IMPRECISE;CIPOS=-10,279;CIEND=-415,10;CIPOS95=-2,63;CIEND95=-98,1;SU=9;PE=9;SR=0;ALG=PROD;AF=0.0003564;NSAMP=6;MSQ=128.9;AN=16834;AC=6;NS=8438;AC_Hom=0;AC_Het=6;AC_Hemi=0;MAF=0.000355534;HWE=1;NFAM=6
7	137844586	226135_1	N	N[7:137844881[	234.44	LOW	SVTYPE=BND;POS=137844586;STRANDS=+-:13;CIPOS=-29,28;CIEND=-29,28;CIPOS95=0,0;CIEND95=0,0;MATEID=226135_2;EVENT=226135;SU=13;PE=0;SR=13;ALG=PROD;AF=0.000594;NSAMP=10;MSQ=21.61;AN=16834;AC=10;NS=8438;AC_Hom=0;AC_Het=10;AC_Hemi=0;MAF=0.000592557;HWE=1;NFAM=10
7	137844881	226135_2	N	]7:137844586]N	234.44	LOW	SVTYPE=BND;POS=137844586;STRANDS=+-:13;CIPOS=-29,28;CIEND=-29,28;CIPOS95=0,0;CIEND95=0,0;MATEID=226135_1;EVENT=226135;SECONDARY;SU=13;PE=0;SR=13;ALG=PROD;AF=0.000594;NSAMP=10;MSQ=21.61;AN=16834;AC=10;NS=8438;AC_Hom=0;AC_Het=10;AC_Hemi=0;MAF=0.000592557;HWE=1;NFAM=10
7	137862516	313520_2	N	N]7:36556812]	354.53	LOW	SVTYPE=BND;POS=137862516;STRANDS=++:16;IMPRECISE;CIPOS=-30,469;CIEND=-30,437;CIPOS95=-30,92;CIEND95=-30,97;MATEID=313520_1;EVENT=313520;SECONDARY;SU=16;PE=16;SR=0;ALG=PROD;AF=0.0006534;NSAMP=11;MSQ=30.03;AN=16834;AC=11;NS=8438;AC_Hom=0;AC_Het=11;AC_Hemi=0;MAF=0.000651813;HWE=1;NFAM=11
7	137862934	68345_1	N	[9:12553239[N	29632.4	LOW	SVTYPE=BND;POS=137862934;STRANDS=--:287;CIPOS=-3,2;CIEND=-2,2;CIPOS95=0,0;CIEND95=0,0;MATEID=68345_2;EVENT=68345;SU=287;PE=0;SR=287;ALG=PROD;AF=0.06451;NSAMP=923;MSQ=31.51;AN=16834;AC=1086;NS=8438;AC_Hom=330;AC_Het=761;AC_Hemi=0;MAF=0.064648;HWE=0;NFAM=856
7	137862956	65040_1	N	N]12:120169645]	1467.01	LOW	SVTYPE=BND;POS=137862956;STRANDS=++:16;IMPRECISE;CIPOS=-9,28;CIEND=-11,29;CIPOS95=-1,1;CIEND95=-1,1;MATEID=65040_2;EVENT=65040;SU=16;PE=13;SR=3;ALG=PROD;AF=0.00499;NSAMP=82;MSQ=16.81;AN=16834;AC=84;NS=8438;AC_Hom=4;AC_Het=80;AC_Hemi=0;MAF=0.00497748;HWE=0.0179532;NFAM=82
7	137869528	226137	N	<DEL>	185.86	PASS	SVTYPE=DEL;POS=137869528;SVLEN=-1643;END=137871171;STRANDS=+-:9;IMPRECISE;CIPOS=-10,352;CIEND=-245,10;CIPOS95=-2,96;CIEND95=-94,2;SU=9;PE=9;SR=0;ALG=PROD;AF=5.94e-05;NSAMP=1;MSQ=185.86;AN=16834;AC=1;NS=8438;AC_Hom=0;AC_Het=1;AC_Hemi=0;MAF=5.92557e-05;HWE=1;NFAM=1
7	137872084	226138_1	N	N[7:137873438[	27065	PASS	SVTYPE=BND;POS=137872084;STRANDS=+-:1202;CIPOS=-1,1;CIEND=-1,0;CIPOS95=0,0;CIEND95=0,0;MATEID=226138_2;EVENT=226138;SU=1202;PE=688;SR=514;ALG=PROD;AF=0.003624;NSAMP=61;MSQ=443.69;AN=16834;AC=61;NS=8438;AC_Hom=0;AC_Het=61;AC_Hemi=0;MAF=0.0036146;HWE=1;NFAM=60
7	137873438	226138_2	N	]7:137872084]N	27065	PASS	SVTYPE=BND;POS=137872084;STRANDS=+-:1202;CIPOS=-1,0;CIEND=-1,1;CIPOS95=0,0;CIEND95=0,0;MATEID=226138_1;EVENT=226138;SECONDARY;SU=1202;PE=688;SR=514;ALG=PROD;AF=0.003624;NSAMP=61;MSQ=443.69;AN=16834;AC=61;NS=8438;AC_Hom=0;AC_Het=61;AC_Hemi=0;MAF=0.0036146;HWE=1;NFAM=60
7	137874287	226139	N	<DEL>	524.25	PASS	SVTYPE=DEL;POS=137874287;SVLEN=-4983;END=137879270;STRANDS=+-:27;IMPRECISE;CIPOS=-30,305;CIEND=-160,25;CIPOS95=-30,40;CIEND95=-32,25;SU=27;PE=27;SR=0;ALG=PROD;AF=0.0001782;NSAMP=3;MSQ=174.75;AN=16834;AC=3;NS=8438;AC_Hom=0;AC_Het=3;AC_Hemi=0;MAF=0.000177767;HWE=1;NFAM=2
7	137880886	226140	N	<DEL>	1450.28	PASS	SVTYPE=DEL;POS=137880886;SVLEN=-3541;END=137884427;STRANDS=+-:40;IMPRECISE;CIPOS=-12,294;CIEND=-187,10;CIPOS95=-12,31;CIEND95=-32,10;SU=40;PE=40;SR=0;ALG=PROD;AF=0.000297;NSAMP=5;MSQ=290.05;AN=16834;AC=5;NS=8438;AC_Hom=0;AC_Het=5;AC_Hemi=0;MAF=0.000296279;HWE=1;NFAM=5
7	137880952	314766_1	N	[7:137884428[N	691.69	LOW	SVTYPE=BND;POS=137880952;STRANDS=--:40;CIPOS=-6,5;CIEND=-6,5;CIPOS95=0,0;CIEND95=0,0;MATEID=314766_2;EVENT=314766;SU=40;PE=3;SR=37;ALG=PROD;AF=0.000297;NSAMP=5;MSQ=138.34;AN=16834;AC=5;NS=8438;AC_Hom=0;AC_Het=5;AC_Hemi=0;MAF=0.000296279;HWE=1;NFAM=5
7	137881351	68610_1	N	N]9:109012129]	24.26	LOW	SVTYPE=BND;POS=137881351;STRANDS=++:4;CIPOS=-9,8;CIEND=-9,8;CIPOS95=0,0;CIEND95=0,0;MATEID=68610_2;EVENT=68610;SU=4;PE=0;SR=4;ALG=PROD;AF=0.0001188;NSAMP=2;MSQ=11.27;AN=16834;AC=2;NS=8438;AC_Hom=0;AC_Het=2;AC_Hemi=0;MAF=0.000118511;HWE=1;NFAM=2
7	137881352	9432_2	N	N[1:42687832[	314.64	LOW	SVTYPE=BND;POS=137881352;STRANDS=-+:9;IMPRECISE;CIPOS=-27,530;CIEND=-374,30;CIPOS95=-27,154;CIEND95=-105,30;MATEID=9432_1;EVENT=9432;SECONDARY;SU=9;PE=9;SR=0;ALG=PROD;AF=0.000594;NSAMP=10;MSQ=30.95;AN=16834;AC=10;NS=8438;AC_Hom=0;AC_Het=10;AC_Hemi=0;MAF=0.000592557;HWE=1;NFAM=10
7	137883114	65377_1	N	N[13:45889111[	454.25	LOW	SVTYPE=BND;POS=137883114;STRANDS=+-:4;IMPRECISE;CIPOS=-6,10;CIEND=-10,10;CIPOS95=-1,1;CIEND95=-1,1;MATEID=65377_2;EVENT=65377;SU=4;PE=2;SR=2;ALG=PROD;AF=0.001191;NSAMP=20;MSQ=13.3;AN=16794;AC=20;NS=8418;AC_Hom=0;AC_Het=20;AC_Hemi=0;MAF=0.00118793;HWE=1;NFAM=20
7	137884428	314766_2	N	[7:137880952[N	691.69	LOW	SVTYPE=BND;POS=137884428;STRANDS=--:40;CIPOS=-6,5;CIEND=-6,5;CIPOS95=0,0;CIEND95=0,0;MATEID=314766_1;EVENT=314766;SECONDARY;SU=40;PE=3;SR=37;ALG=PROD;AF=0.000297;NSAMP=5;MSQ=138.34;AN=16834;AC=5;NS=8438;AC_Hom=0;AC_Het=5;AC_Hemi=0;MAF=0.000296279;HWE=1;NFAM=5
7	137885904	226141	N	<DEL>	131.75	PASS	SVTYPE=DEL;POS=137885904;SVLEN=-2506;END=137888410;STRANDS=+-:7;IMPRECISE;CIPOS=-8,10;CIEND=-10,4;CIPOS95=-1,1;CIEND95=-3,0;SU=7;PE=5;SR=2;ALG=PROD;AF=5.94e-05;NSAMP=1;MSQ=131.75;AN=16834;AC=1;NS=8438;AC_Hom=0;AC_Het=1;AC_Hemi=0;MAF=5.92557e-05;HWE=1;NFAM=1
7	137895769	66035_1	N	]15:66517042]N	233681	LOW	SVTYPE=BND;POS=137895769;STRANDS=-+:265;CIPOS=-2,2;CIEND=-2,1;CIPOS95=0,0;CIEND95=0,0;MATEID=66035_2;EVENT=66035;SU=265;PE=0;SR=265;ALG=PROD;AF=0.1452;NSAMP=2445;MSQ=95;AN=16834;AC=2445;NS=8438;AC_Hom=0;AC_Het=2451;AC_Hemi=0;MAF=0.145236;HWE=0;NFAM=2307
7	137899868	226142	N	<DEL>	758.33	PASS	SVTYPE=DEL;POS=137899868;SVLEN=-13509;END=137913377;STRANDS=+-:30;CIPOS=-7,10;CIEND=-2,0;CIPOS95=0,0;CIEND95=0,0;SU=30;PE=17;SR=13;ALG=PROD;AF=5.94e-05;NSAMP=1;MSQ=758.33;AN=16834;AC=1;NS=8438;AC_Hom=0;AC_Het=1;AC_Hemi=0;MAF=5.92557e-05;HWE=1;NFAM=1
7	137906849	51138_2	N	N]4:8550505]	39.79	LOW	SVTYPE=BND;POS=137906849;STRANDS=++:5;CIPOS=-10,10;CIEND=-10,10;CIPOS95=0,0;CIEND95=0,0;MATEID=51138_1;EVENT=51138;SECONDARY;SU=5;PE=0;SR=5;ALG=PROD;AF=0.0001188;NSAMP=2;MSQ=19.34;AN=16834;AC=2;NS=8438;AC_Hom=0;AC_Het=2;AC_Hemi=0;MAF=0.000118511;HWE=1;NFAM=2
7	137913038	62555_2	N	[6:109200796[N	2516.51	LOW	SVTYPE=BND;POS=137913038;STRANDS=--:144;CIPOS=-4,4;CIEND=-4,4;CIPOS95=0,0;CIEND95=0,0;MATEID=62555_1;EVENT=62555;SECONDARY;SU=144;PE=0;SR=144;ALG=PROD;AF=0.003208;NSAMP=54;MSQ=46.28;AN=16834;AC=54;NS=8438;AC_Hom=0;AC_Het=54;AC_Hemi=0;MAF=0.00319981;HWE=1;NFAM=54
7	137913118	226143_1	N	N[7:156282258[	72646.9	LOW	SVTYPE=BND;POS=137913118;STRANDS=+-:15;CIPOS=-28,30;CIEND=-29,27;CIPOS95=0,0;CIEND95=0,0;MATEID=226143_2;EVENT=226143;SU=15;PE=2;SR=13;ALG=PROD;AF=0.08958;NSAMP=1508;MSQ=47.45;AN=16834;AC=1508;NS=8438;AC_Hom=0;AC_Het=1515;AC_Hemi=0;MAF=0.0897725;HWE=7.15025e-33;NFAM=1320
7	137913118	67488_1	N	N]20:36823024]	1750.1	LOW	SVTYPE=BND;POS=137913118;STRANDS=++:42;IMPRECISE;CIPOS=-10,293;CIEND=-13,252;CIPOS95=-10,108;CIEND95=-13,49;MATEID=67488_2;EVENT=67488;SU=42;PE=42;SR=0;ALG=PROD;AF=0.003861;NSAMP=65;MSQ=25.8;AN=16834;AC=65;NS=8438;AC_Hom=0;AC_Het=65;AC_Hemi=0;MAF=0.00385162;HWE=1;NFAM=65
7	137915421	68906_1	N	N]X:46321920]	132929	LOW	SVTYPE=BND;POS=137915421;STRANDS=++:4;IMPRECISE;CIPOS=-10,369;CIEND=-9,396;CIPOS95=-1,126;CIEND95=0,149;MATEID=68906_2;EVENT=68906;SU=4;PE=4;SR=0;ALG=PROD;AF=0.18;NSAMP=3030;MSQ=43.47;AN=16834;AC=3030;NS=8438;AC_Hom=0;AC_Het=3033;AC_Hemi=0;MAF=0.179723;HWE=0;NFAM=2814
7	137915453	64592_1	N	[11:74208246[N	457175	LOW	SVTYPE=BND;POS=137915453;STRANDS=--:2702;IMPRECISE;CIPOS=-96,2;CIEND=-165,2;CIPOS95=0,0;CIEND95=-7,2;MATEID=64592_2;EVENT=64592;SU=2702;PE=2702;SR=0;ALG=PROD;AF=0.2317;NSAMP=3900;MSQ=116.93;AN=16834;AC=3900;NS=8438;AC_Hom=0;AC_Het=3905;AC_Hemi=0;MAF=0.231394;HWE=0;NFAM=3701
7	137915454	64451_1	N	[11:38460924[N	160441	LOW	SVTYPE=BND;POS=137915454;STRANDS=--:29;IMPRECISE;CIPOS=-300,10;CIEND=-502,10;CIPOS95=-57,10;CIEND95=-102,10;MATEID=64451_2;EVENT=64451;SU=29;PE=29;SR=0;ALG=PROD;AF=0.1774;NSAMP=2984;MSQ=53.49;AN=16834;AC=2986;NS=8438;AC_Hom=4;AC_Het=2984;AC_Hemi=0;MAF=0.177056;HWE=0;NFAM=2844
7	137915456	68981_1	N	N]X:73290256]	32897.4	LOW	SVTYPE=BND;POS=137915456;STRANDS=++:819;IMPRECISE;CIPOS=-26,85;CIEND=-8,231;CIPOS95=-1,1;CIEND95=-8,18;MATEID=68981_2;EVENT=68981;SU=819;PE=819;SR=0;ALG=PROD;AF=0.05697;NSAMP=959;MSQ=33.81;AN=16834;AC=959;NS=8438;AC_Hom=0;AC_Het=959;AC_Hemi=0;MAF=0.0568263;HWE=5.40735e-13;NFAM=899
7	137919025	35205_2	N	N[2:70533664[	3067.98	LOW	SVTYPE=BND;POS=137919025;STRANDS=-+:4;IMPRECISE;CIPOS=-9,8;CIEND=-9,8;CIPOS95=0,1;CIEND95=0,0;MATEID=35205_1;EVENT=35205;SECONDARY;SU=4;PE=0;SR=4;ALG=PROD;AF=0.009089;NSAMP=102;MSQ=29.97;AN=16834;AC=153;NS=8438;AC_Hom=102;AC_Het=51;AC_Hemi=0;MAF=0.00906613;HWE=0;NFAM=101
7	137919028	226144_1	N	N[7:137919078[	7807.55	LOW	SVTYPE=BND;POS=137919028;STRANDS=+-:4;CIPOS=-9,8;CIEND=-9,8;CIPOS95=0,0;CIEND95=0,0;MATEID=226144_2;EVENT=226144;SU=4;PE=0;SR=4;ALG=PROD;AF=0.01268;NSAMP=176;MSQ=31.76;AN=16086;AC=204;NS=8064;AC_Hom=56;AC_Het=148;AC_Hemi=0;MAF=0.0126488;HWE=5.3041e-31;NFAM=174
7	137919035	51139_2	N	[4:98244735[N	12894.9	LOW	SVTYPE=BND;POS=137919035;STRANDS=--:12;CIPOS=-30,28;CIEND=-30,29;CIPOS95=0,0;CIEND95=0,0;MATEID=51139_1;EVENT=51139;SECONDARY;SU=12;PE=5;SR=7;ALG=PROD;AF=0.0335;NSAMP=542;MSQ=22.94;AN=16834;AC=564;NS=8438;AC_Hom=44;AC_Het=521;AC_Hemi=0;MAF=0.0334795;HWE=0.000243986;NFAM=525
7	137919042	68199_1	N	]8:106049077]N	120.92	LOW	SVTYPE=BND;POS=137919042;STRANDS=-+:4;IMPRECISE;CIPOS=-9,8;CIEND=-9,8;CIPOS95=-1,0;CIEND95=0,0;MATEID=68199_2;EVENT=68199;SU=4;PE=0;SR=4;ALG=PROD;AF=0.0001188;NSAMP=2;MSQ=59.96;AN=16834;AC=2;NS=8438;AC_Hom=0;AC_Het=2;AC_Hemi=0;MAF=0.000118511;HWE=1;NFAM=2
7	137919078	226144_2	N	]7:137919028]N	7807.55	LOW	SVTYPE=BND;POS=137919028;STRANDS=+-:4;CIPOS=-9,8;CIEND=-9,8;CIPOS95=0,0;CIEND95=0,0;MATEID=226144_1;EVENT=226144;SECONDARY;SU=4;PE=0;SR=4;ALG=PROD;AF=0.01268;NSAMP=176;MSQ=31.76;AN=16086;AC=204;NS=8064;AC_Hom=56;AC_Het=148;AC_Hemi=0;MAF=0.0126488;HWE=5.3041e-31;NFAM=174
7	137934984	226145	N	<DEL>	107.77	PASS	SVTYPE=DEL;POS=137934984;SVLEN=-2739;END=137937723;STRANDS=+-:9;IMPRECISE;CIPOS=-8,10;CIEND=-10,10;CIPOS95=-1,1;CIEND95=-1,1;SU=9;PE=6;SR=3;ALG=PROD;AF=5.94e-05;NSAMP=1;MSQ=107.77;AN=16834;AC=1;NS=8438;AC_Hom=0;AC_Het=1;AC_Hemi=0;MAF=5.92557e-05;HWE=1;NFAM=1
7	137940770	226146_1	N	N[7:137940987[	323.19	LOW	SVTYPE=BND;POS=137940770;STRANDS=+-:4;IMPRECISE;CIPOS=-10,122;CIEND=-179,10;CIPOS95=-3,54;CIEND95=-72,2;MATEID=226146_2;EVENT=226146;SU=4;PE=4;SR=0;ALG=PROD;AF=0.0008911;NSAMP=15;MSQ=19.32;AN=16834;AC=15;NS=8438;AC_Hom=0;AC_Het=15;AC_Hemi=0;MAF=0.000888836;HWE=1;NFAM=15
7	137940987	226146_2	N	]7:137940770]N	323.19	LOW	SVTYPE=BND;POS=137940770;STRANDS=+-:4;IMPRECISE;CIPOS=-179,10;CIEND=-10,122;CIPOS95=-72,2;CIEND95=-3,54;MATEID=226146_1;EVENT=226146;SECONDARY;SU=4;PE=4;SR=0;ALG=PROD;AF=0.0008911;NSAMP=15;MSQ=19.32;AN=16834;AC=15;NS=8438;AC_Hom=0;AC_Het=15;AC_Hemi=0;MAF=0.000888836;HWE=1;NFAM=15
7	137941691	226147	N	<DEL>	915.73	PASS	SVTYPE=DEL;POS=137941691;SVLEN=-160;END=137941851;STRANDS=+-:21;CIPOS=-9,8;CIEND=-9,8;CIPOS95=0,0;CIEND95=0,0;SU=21;PE=0;SR=21;ALG=PROD;AF=0.0003564;NSAMP=6;MSQ=152.36;AN=16834;AC=6;NS=8438;AC_Hom=0;AC_Het=6;AC_Hemi=0;MAF=0.000355534;HWE=1;NFAM=6
7	137943289	67522_1	N	N[20:48563747[	2622.78	LOW	SVTYPE=BND;POS=137943289;STRANDS=+-:12;CIPOS=-29,28;CIEND=-29,28;CIPOS95=0,0;CIEND95=0,0;MATEID=67522_2;EVENT=67522;SU=12;PE=0;SR=12;ALG=PROD;AF=0.01093;NSAMP=184;MSQ=12.59;AN=16834;AC=184;NS=8438;AC_Hom=0;AC_Het=185;AC_Hemi=0;MAF=0.0109623;HWE=0.62811;NFAM=165
7	137953803	285095	N	<DUP>	304.39	PASS	SVTYPE=DUP;POS=137953803;SVLEN=108;END=137953911;STRANDS=-+:27;CIPOS=-24,23;CIEND=-24,23;CIPOS95=0,0;CIEND95=0,0;SU=27;PE=0;SR=27;ALG=PROD;AF=0.0001782;NSAMP=3;MSQ=97.67;AN=16834;AC=3;NS=8438;AC_Hom=0;AC_Het=3;AC_Hemi=0;MAF=0.000177767;HWE=1;NFAM=3
7	137954610	285096	N	<DUP>	196.08	PASS	SVTYPE=DUP;POS=137954610;SVLEN=41541;END=137996151;STRANDS=-+:15;IMPRECISE;CIPOS=-10,9;CIEND=-6,10;CIPOS95=-3,1;CIEND95=-2,3;SU=15;PE=14;SR=1;ALG=PROD;AF=0.0001188;NSAMP=1;MSQ=190.76;AN=16834;AC=2;NS=8438;AC_Hom=2;AC_Het=0;AC_Hemi=0;MAF=0.000118511;HWE=5.92593e-05;NFAM=1
7	137956739	226148_1	N	N[7:137957008[	14.38	LOW	SVTYPE=BND;POS=137956739;STRANDS=+-:4;IMPRECISE;CIPOS=-9,8;CIEND=-9,8;CIPOS95=0,1;CIEND95=0,0;MATEID=226148_2;EVENT=226148;SU=4;PE=0;SR=4;ALG=PROD;AF=0.0001188;NSAMP=2;MSQ=6.97;AN=16834;AC=2;NS=8438;AC_Hom=0;AC_Het=2;AC_Hemi=0;MAF=0.000118511;HWE=1;NFAM=2
7	137957008	226148_2	N	]7:137956739]N	14.38	LOW	SVTYPE=BND;POS=137956739;STRANDS=+-:4;IMPRECISE;CIPOS=-9,8;CIEND=-9,8;CIPOS95=0,0;CIEND95=0,1;MATEID=226148_1;EVENT=226148;SECONDARY;SU=4;PE=0;SR=4;ALG=PROD;AF=0.0001188;NSAMP=2;MSQ=6.97;AN=16834;AC=2;NS=8438;AC_Hom=0;AC_Het=2;AC_Hemi=0;MAF=0.000118511;HWE=1;NFAM=2
7	137960320	44324_2	N	[3:27809402[N	10060.9	LOW	SVTYPE=BND;POS=137960320;STRANDS=--:17;IMPRECISE;CIPOS=-411,47;CIEND=-509,50;CIPOS95=-99,47;CIEND95=-121,50;MATEID=44324_1;EVENT=44324;SECONDARY;SU=17;PE=17;SR=0;ALG=PROD;AF=0.02537;NSAMP=411;MSQ=23.02;AN=16834;AC=427;NS=8438;AC_Hom=34;AC_Het=395;AC_Hemi=0;MAF=0.0254207;HWE=2.97521e-05;NFAM=409
7	137960321	313592_2	N	[7:44711586[N	193754	LOW	SVTYPE=BND;POS=137960321;STRANDS=--:59;CIPOS=-9,8;CIEND=-9,8;CIPOS95=0,0;CIEND95=0,0;MATEID=313592_1;EVENT=313592;SECONDARY;SU=59;PE=0;SR=59;ALG=PROD;AF=0.2762;NSAMP=4650;MSQ=41.22;AN=16834;AC=4650;NS=8438;AC_Hom=0;AC_Het=4660;AC_Hemi=0;MAF=0.276132;HWE=0;NFAM=4107
7	137960321	64196_1	N	[10:15591178[N	234562	LOW	SVTYPE=BND;POS=137960321;STRANDS=--:4;IMPRECISE;CIPOS=-261,10;CIEND=-472,10;CIPOS95=-144,1;CIEND95=-175,0;MATEID=64196_2;EVENT=64196;SU=4;PE=4;SR=0;ALG=PROD;AF=0.3096;NSAMP=5211;MSQ=44.62;AN=16834;AC=5212;NS=8438;AC_Hom=2;AC_Het=5222;AC_Hemi=0;MAF=0.309552;HWE=0;NFAM=4583
7	137960321	66709_1	N	]17:79351144]N	136417	LOW	SVTYPE=BND;POS=137960321;STRANDS=-+:403;IMPRECISE;CIPOS=-10,9;CIEND=-3,46;CIPOS95=0,0;CIEND95=-1,1;MATEID=66709_2;EVENT=66709;SU=403;PE=398;SR=5;ALG=PROD;AF=0.2082;NSAMP=3504;MSQ=38.38;AN=16834;AC=3504;NS=8438;AC_Hom=0;AC_Het=3513;AC_Hemi=0;MAF=0.208165;HWE=0;NFAM=3143
7	137960321	68533_1	N	[9:86522152[N	268902	LOW	SVTYPE=BND;POS=137960321;STRANDS=--:357;CIPOS=-10,7;CIEND=0,2;CIPOS95=0,0;CIEND95=0,0;MATEID=68533_2;EVENT=68533;SU=357;PE=341;SR=16;ALG=PROD;AF=0.2845;NSAMP=4790;MSQ=55.76;AN=16834;AC=4790;NS=8438;AC_Hom=0;AC_Het=4802;AC_Hemi=0;MAF=0.284546;HWE=0;NFAM=4262
7	137960327	44323_2	N	N]3:27809494]	547224	LOW	SVTYPE=BND;POS=137960327;STRANDS=++:1870;CIPOS=0,0;CIEND=0,0;CIPOS95=0,0;CIEND95=0,0;MATEID=44323_1;EVENT=44323;SECONDARY;SU=1870;PE=778;SR=1092;ALG=PROD;AF=0.4142;NSAMP=6973;MSQ=78.16;AN=16834;AC=6973;NS=8438;AC_Hom=0;AC_Het=6991;AC_Hemi=0;MAF=0.414257;HWE=0;NFAM=6141
7	137960327	64052_1	N	N]10:15591228]	379772	LOW	SVTYPE=BND;POS=137960327;STRANDS=++:10304;CIPOS=-1,16;CIEND=-2,28;CIPOS95=0,0;CIEND95=0,0;MATEID=64052_2;EVENT=64052;SU=10304;PE=10297;SR=7;ALG=PROD;AF=0.3088;NSAMP=5146;MSQ=73.37;AN=16834;AC=5198;NS=8438;AC_Hom=104;AC_Het=5108;AC_Hemi=0;MAF=0.308841;HWE=0;NFAM=4576
7	137960327	66699_1	N	N[17:77719994[	49017.8	LOW	SVTYPE=BND;POS=137960327;STRANDS=+-:129;IMPRECISE;CIPOS=-31,261;CIEND=-425,26;CIPOS95=-8,8;CIEND95=-59,26;MATEID=66699_2;EVENT=66699;SU=129;PE=129;SR=0;ALG=PROD;AF=0.06196;NSAMP=1022;MSQ=47.51;AN=16834;AC=1043;NS=8438;AC_Hom=42;AC_Het=1003;AC_Hemi=0;MAF=0.0619223;HWE=0.0310173;NFAM=844
7	137962796	226149_1	N	N[7:137963082[	506.95	LOW	SVTYPE=BND;POS=137962796;STRANDS=+-:28;CIPOS=-27,28;CIEND=-29,28;CIPOS95=0,0;CIEND95=0,0;MATEID=226149_2;EVENT=226149;SU=28;PE=0;SR=28;ALG=PROD;AF=0.001129;NSAMP=19;MSQ=24.07;AN=16834;AC=19;NS=8438;AC_Hom=0;AC_Het=20;AC_Hemi=0;MAF=0.00118511;HWE=1;NFAM=19
7	137963082	226149_2	N	]7:137962796]N	506.95	LOW	SVTYPE=BND;POS=137962796;STRANDS=+-:28;CIPOS=-29,28;CIEND=-27,28;CIPOS95=0,0;CIEND95=0,0;MATEID=226149_1;EVENT=226149;SECONDARY;SU=28;PE=0;SR=28;ALG=PROD;AF=0.001129;NSAMP=19;MSQ=24.07;AN=16834;AC=19;NS=8438;AC_Hom=0;AC_Het=20;AC_Hemi=0;MAF=0.00118511;HWE=1;NFAM=19
7	137968175	226150	N	<DEL>	1131.88	PASS	SVTYPE=DEL;POS=137968175;SVLEN=-102;END=137968277;STRANDS=+-:29;CIPOS=-10,10;CIEND=-10,10;CIPOS95=0,0;CIEND95=0,0;SU=29;PE=0;SR=29;ALG=PROD;AF=0.0004158;NSAMP=7;MSQ=158.04;AN=16834;AC=7;NS=8438;AC_Hom=0;AC_Het=7;AC_Hemi=0;MAF=0.00041479;HWE=1;NFAM=1
7	137968217	64893_1	N	N]12:49117594]	155.73	LOW	SVTYPE=BND;POS=137968217;STRANDS=++:5;CIPOS=-10,8;CIEND=-8,8;CIPOS95=0,0;CIEND95=0,0;MATEID=64893_2;EVENT=64893;SU=5;PE=1;SR=4;ALG=PROD;AF=0.0006534;NSAMP=11;MSQ=11.78;AN=16834;AC=11;NS=8438;AC_Hom=0;AC_Het=11;AC_Hemi=0;MAF=0.000651813;HWE=1;NFAM=11
7	137972147	226151_1	N	N[7:137972204[	89325.9	LOW	SVTYPE=BND;POS=137972147;STRANDS=+-:2801;CIPOS=0,0;CIEND=0,0;CIPOS95=0,0;CIEND95=0,0;MATEID=226151_2;EVENT=226151;SU=2801;PE=7;SR=2794;ALG=PROD;AF=0.03701;NSAMP=598;MSQ=149.36;AN=16834;AC=623;NS=8438;AC_Hom=50;AC_Het=573;AC_Hemi=0;MAF=0.0369163;HWE=0.000288736;NFAM=589
7	137972204	226151_2	N	]7:137972147]N	89325.9	LOW	SVTYPE=BND;POS=137972147;STRANDS=+-:2801;CIPOS=0,0;CIEND=0,0;CIPOS95=0,0;CIEND95=0,0;MATEID=226151_1;EVENT=226151;SECONDARY;SU=2801;PE=7;SR=2794;ALG=PROD;AF=0.03701;NSAMP=598;MSQ=149.36;AN=16834;AC=623;NS=8438;AC_Hom=50;AC_Het=573;AC_Hemi=0;MAF=0.0369163;HWE=0.000288736;NFAM=589
7	137978289	226152	N	<DEL>	65.75	PASS	SVTYPE=DEL;POS=137978289;SVLEN=-1672;END=137979961;STRANDS=+-:7;IMPRECISE;CIPOS=-10,282;CIEND=-123,10;CIPOS95=-2,60;CIEND95=-50,3;SU=7;PE=7;SR=0;ALG=PROD;AF=5.94e-05;NSAMP=1;MSQ=65.75;AN=16834;AC=1;NS=8438;AC_Hom=0;AC_Het=1;AC_Hemi=0;MAF=5.92557e-05;HWE=1;NFAM=1
7	137980586	226153	N	<DEL>	212.78	PASS	SVTYPE=DEL;POS=137980586;SVLEN=-652;END=137981238;STRANDS=+-:8;IMPRECISE;CIPOS=-10,192;CIEND=-327,5;CIPOS95=-3,45;CIEND95=-89,0;SU=8;PE=8;SR=0;ALG=PROD;AF=5.94e-05;NSAMP=1;MSQ=212.78;AN=16834;AC=1;NS=8438;AC_Hom=0;AC_Het=1;AC_Hemi=0;MAF=5.92557e-05;HWE=1;NFAM=1
7	137982221	226154_1	N	N[7:137982421[	9.2	LOW	SVTYPE=BND;POS=137982221;STRANDS=+-:4;IMPRECISE;CIPOS=-7,9;CIEND=-10,8;CIPOS95=0,3;CIEND95=-1,0;MATEID=226154_2;EVENT=226154;SU=4;PE=0;SR=4;ALG=PROD;AF=5.94e-05;NSAMP=1;MSQ=6.83;AN=16834;AC=1;NS=8438;AC_Hom=0;AC_Het=1;AC_Hemi=0;MAF=5.92557e-05;HWE=1;NFAM=1
7	137982421	226154_2	N	]7:137982221]N	9.2	LOW	SVTYPE=BND;POS=137982221;STRANDS=+-:4;IMPRECISE;CIPOS=-10,8;CIEND=-7,9;CIPOS95=-1,0;CIEND95=0,3;MATEID=226154_1;EVENT=226154;SECONDARY;SU=4;PE=0;SR=4;ALG=PROD;AF=5.94e-05;NSAMP=1;MSQ=6.83;AN=16834;AC=1;NS=8438;AC_Hom=0;AC_Het=1;AC_Hemi=0;MAF=5.92557e-05;HWE=1;NFAM=1
7	137989409	226155_1	N	N[7:137990681[	1930.8	LOW	SVTYPE=BND;POS=137989409;STRANDS=+-:120;IMPRECISE;CIPOS=-17,226;CIEND=-239,11;CIPOS95=-6,6;CIEND95=-14,11;MATEID=226155_2;EVENT=226155;SU=120;PE=120;SR=0;ALG=PROD;AF=0.0009505;NSAMP=16;MSQ=120.49;AN=16834;AC=16;NS=8438;AC_Hom=0;AC_Het=16;AC_Hemi=0;MAF=0.000948092;HWE=1;NFAM=10
7	137990681	226155_2	N	]7:137989409]N	1930.8	LOW	SVTYPE=BND;POS=137989409;STRANDS=+-:120;IMPRECISE;CIPOS=-239,11;CIEND=-17,226;CIPOS95=-14,11;CIEND95=-6,6;MATEID=226155_1;EVENT=226155;SECONDARY;SU=120;PE=120;SR=0;ALG=PROD;AF=0.0009505;NSAMP=16;MSQ=120.49;AN=16834;AC=16;NS=8438;AC_Hom=0;AC_Het=16;AC_Hemi=0;MAF=0.000948092;HWE=1;NFAM=10
7	137991570	226156_1	N	N[7:137992549[	7807.13	PASS	SVTYPE=BND;POS=137991570;STRANDS=+-:345;CIPOS=-3,2;CIEND=-3,1;CIPOS95=0,0;CIEND95=0,0;MATEID=226156_2;EVENT=226156;SU=345;PE=195;SR=150;ALG=PROD;AF=0.001247;NSAMP=21;MSQ=371.77;AN=16834;AC=21;NS=8438;AC_Hom=0;AC_Het=21;AC_Hemi=0;MAF=0.00124437;HWE=1;NFAM=19
7	137992549	226156_2	N	]7:137991570]N	7807.13	PASS	SVTYPE=BND;POS=137991570;STRANDS=+-:345;CIPOS=-3,1;CIEND=-3,2;CIPOS95=0,0;CIEND95=0,0;MATEID=226156_1;EVENT=226156;SECONDARY;SU=345;PE=195;SR=150;ALG=PROD;AF=0.001247;NSAMP=21;MSQ=371.77;AN=16834;AC=21;NS=8438;AC_Hom=0;AC_Het=21;AC_Hemi=0;MAF=0.00124437;HWE=1;NFAM=19
7	137995515	226157	N	<DEL>	939868	PASS	SVTYPE=DEL;POS=137995515;SVLEN=-887;END=137996402;STRANDS=+-:36504;CIPOS=0,0;CIEND=0,0;CIPOS95=0,0;CIEND95=0,0;SU=36504;PE=21764;SR=14740;ALG=PROD;AF=0.1199;NSAMP=1865;MSQ=502.15;AN=16834;AC=2018;NS=8438;AC_Hom=306;AC_Het=1718;AC_Hemi=0;MAF=0.119934;HWE=0.00162049;NFAM=1597
7	138003626	226158	N	<DEL>	362.7	PASS	SVTYPE=DEL;POS=138003626;SVLEN=-969;END=138004595;STRANDS=+-:12;IMPRECISE;CIPOS=-10,215;CIEND=-138,10;CIPOS95=-3,56;CIEND95=-61,2;SU=12;PE=12;SR=0;ALG=PROD;AF=5.94e-05;NSAMP=1;MSQ=362.7;AN=16834;AC=1;NS=8438;AC_Hom=0;AC_Het=1;AC_Hemi=0;MAF=5.92557e-05;HWE=1;NFAM=1
7	138009637	226159_1	N	N[7:138009728[	386.72	PASS	SVTYPE=BND;POS=138009637;STRANDS=+-:13;CIPOS=-10,10;CIEND=-10,10;CIPOS95=0,0;CIEND95=0,0;MATEID=226159_2;EVENT=226159;SU=13;PE=0;SR=13;ALG=PROD;AF=5.94e-05;NSAMP=1;MSQ=386.68;AN=16834;AC=1;NS=8438;AC_Hom=0;AC_Het=1;AC_Hemi=0;MAF=5.92557e-05;HWE=1;NFAM=1
7	138009728	226159_2	N	]7:138009637]N	386.72	PASS	SVTYPE=BND;POS=138009637;STRANDS=+-:13;CIPOS=-10,10;CIEND=-10,10;CIPOS95=0,0;CIEND95=0,0;MATEID=226159_1;EVENT=226159;SECONDARY;SU=13;PE=0;SR=13;ALG=PROD;AF=5.94e-05;NSAMP=1;MSQ=386.68;AN=16834;AC=1;NS=8438;AC_Hom=0;AC_Het=1;AC_Hemi=0;MAF=5.92557e-05;HWE=1;NFAM=1
7	138010722	226160_1	N	N[7:138011041[	1164.82	LOW	SVTYPE=BND;POS=138010722;STRANDS=+-:14;IMPRECISE;CIPOS=-30,337;CIEND=-166,30;CIPOS95=-30,39;CIEND95=-37,30;MATEID=226160_2;EVENT=226160;SU=14;PE=14;SR=0;ALG=PROD;AF=0.0004752;NSAMP=8;MSQ=135.05;AN=16834;AC=8;NS=8438;AC_Hom=0;AC_Het=9;AC_Hemi=0;MAF=0.000533302;HWE=1;NFAM=8
7	138011041	226160_2	N	]7:138010722]N	1164.82	LOW	SVTYPE=BND;POS=138010722;STRANDS=+-:14;IMPRECISE;CIPOS=-166,30;CIEND=-30,337;CIPOS95=-37,30;CIEND95=-30,39;MATEID=226160_1;EVENT=226160;SECONDARY;SU=14;PE=14;SR=0;ALG=PROD;AF=0.0004752;NSAMP=8;MSQ=135.05;AN=16834;AC=8;NS=8438;AC_Hom=0;AC_Het=9;AC_Hemi=0;MAF=0.000533302;HWE=1;NFAM=8
7	138018140	226161	N	<DEL>	83.85	PASS	SVTYPE=DEL;POS=138018140;SVLEN=-2209;END=138020349;STRANDS=+-:4;IMPRECISE;CIPOS=-7,10;CIEND=-10,9;CIPOS95=-3,3;CIEND95=-3,2;SU=4;PE=3;SR=1;ALG=PROD;AF=5.94e-05;NSAMP=1;MSQ=83.85;AN=16834;AC=1;NS=8438;AC_Hom=0;AC_Het=1;AC_Hemi=0;MAF=5.92557e-05;HWE=1;NFAM=1
7	138030146	67817_1	N	]22:25810843]N	673.48	LOW	SVTYPE=BND;POS=138030146;STRANDS=-+:13;IMPRECISE;CIPOS=-236,30;CIEND=-30,451;CIPOS95=-70,30;CIEND95=-30,107;MATEID=67817_2;EVENT=67817;SU=13;PE=13;SR=0;ALG=PROD;AF=0.001782;NSAMP=30;MSQ=20.07;AN=16834;AC=30;NS=8438;AC_Hom=0;AC_Het=30;AC_Hemi=0;MAF=0.00177767;HWE=1;NFAM=29
7	138030150	67829_1	N	[22:31071969[N	224.35	LOW	SVTYPE=BND;POS=138030150;STRANDS=--:8;IMPRECISE;CIPOS=-338,30;CIEND=-431,30;CIPOS95=-128,30;CIEND95=-162,30;MATEID=67829_2;EVENT=67829;SU=8;PE=8;SR=0;ALG=PROD;AF=0.0007722;NSAMP=13;MSQ=14.9;AN=16834;AC=13;NS=8438;AC_Hom=0;AC_Het=13;AC_Hemi=0;MAF=0.000770325;HWE=1;NFAM=13
7	138030315	68022_1	N	N]8:43692107]	10124.1	LOW	SVTYPE=BND;POS=138030315;STRANDS=++:25;IMPRECISE;CIPOS=-9,516;CIEND=-15,515;CIPOS95=-9,117;CIEND95=-15,113;MATEID=68022_2;EVENT=68022;SU=25;PE=25;SR=0;ALG=PROD;AF=0.02287;NSAMP=385;MSQ=25.17;AN=16834;AC=385;NS=8438;AC_Hom=0;AC_Het=387;AC_Hemi=0;MAF=0.022932;HWE=0.0240454;NFAM=376
7	138033933	226162_1	N	N[7:138035056[	12126.5	LOW	SVTYPE=BND;POS=138033933;STRANDS=+-:632;IMPRECISE;CIPOS=-88,490;CIEND=-387,102;CIPOS95=-73,73;CIEND95=-61,61;MATEID=226162_2;EVENT=226162;SU=632;PE=631;SR=1;ALG=PROD;AF=0.003683;NSAMP=62;MSQ=195.58;AN=16834;AC=62;NS=8438;AC_Hom=0;AC_Het=62;AC_Hemi=0;MAF=0.00367386;HWE=1;NFAM=53
7	138035056	226162_2	N	]7:138033933]N	12126.5	LOW	SVTYPE=BND;POS=138033933;STRANDS=+-:632;IMPRECISE;CIPOS=-387,102;CIEND=-88,490;CIPOS95=-61,61;CIEND95=-73,73;MATEID=226162_1;EVENT=226162;SECONDARY;SU=632;PE=631;SR=1;ALG=PROD;AF=0.003683;NSAMP=62;MSQ=195.58;AN=16834;AC=62;NS=8438;AC_Hom=0;AC_Het=62;AC_Hemi=0;MAF=0.00367386;HWE=1;NFAM=53
7	138038545	226163_1	N	N[7:138038772[	29.93	LOW	SVTYPE=BND;POS=138038545;STRANDS=+-:4;CIPOS=-9,8;CIEND=-9,8;CIPOS95=0,0;CIEND95=0,0;MATEID=226163_2;EVENT=226163;SU=4;PE=0;SR=4;ALG=PROD;AF=0.0001782;NSAMP=3;MSQ=7.84;AN=16834;AC=3;NS=8438;AC_Hom=0;AC_Het=3;AC_Hemi=0;MAF=0.000177767;HWE=1;NFAM=3
7	138038772	226163_2	N	]7:138038545]N	29.93	LOW	SVTYPE=BND;POS=138038545;STRANDS=+-:4;CIPOS=-9,8;CIEND=-9,8;CIPOS95=0,0;CIEND95=0,0;MATEID=226163_1;EVENT=226163;SECONDARY;SU=4;PE=0;SR=4;ALG=PROD;AF=0.0001782;NSAMP=3;MSQ=7.84;AN=16834;AC=3;NS=8438;AC_Hom=0;AC_Het=3;AC_Hemi=0;MAF=0.000177767;HWE=1;NFAM=3
7	138053053	68738_1	N	]X:1264234]N	592448	LOW	SVTYPE=BND;POS=138053053;STRANDS=-+:534;CIPOS=-1,1;CIEND=-1,1;CIPOS95=0,0;CIEND95=0,0;MATEID=68738_2;EVENT=68738;SU=534;PE=0;SR=534;ALG=PROD;AF=0.429;NSAMP=7222;MSQ=81.69;AN=16834;AC=7222;NS=8438;AC_Hom=0;AC_Het=7241;AC_Hemi=0;MAF=0.429071;HWE=0;NFAM=6292
7	138053200	226164_1	N	N[7:138053514[	1353.04	LOW	SVTYPE=BND;POS=138053200;STRANDS=+-:49;IMPRECISE;CIPOS=-14,217;CIEND=-113,30;CIPOS95=-10,10;CIEND95=-11,11;MATEID=226164_2;EVENT=226164;SU=49;PE=49;SR=0;ALG=PROD;AF=0.0007128;NSAMP=12;MSQ=112.4;AN=16834;AC=12;NS=8438;AC_Hom=0;AC_Het=12;AC_Hemi=0;MAF=0.000711069;HWE=1;NFAM=5
7	138053514	226164_2	N	]7:138053200]N	1353.04	LOW	SVTYPE=BND;POS=138053200;STRANDS=+-:49;IMPRECISE;CIPOS=-113,30;CIEND=-14,217;CIPOS95=-11,11;CIEND95=-10,10;MATEID=226164_1;EVENT=226164;SECONDARY;SU=49;PE=49;SR=0;ALG=PROD;AF=0.0007128;NSAMP=12;MSQ=112.4;AN=16834;AC=12;NS=8438;AC_Hom=0;AC_Het=12;AC_Hemi=0;MAF=0.000711069;HWE=1;NFAM=5
7	138074365	226165_1	N	N[7:138075014[	6420.94	PASS	SVTYPE=BND;POS=138074365;STRANDS=+-:240;CIPOS=-4,8;CIEND=-7,3;CIPOS95=0,0;CIEND95=0,0;MATEID=226165_2;EVENT=226165;SU=240;PE=173;SR=67;ALG=PROD;AF=0.0008911;NSAMP=15;MSQ=428.06;AN=16834;AC=15;NS=8438;AC_Hom=0;AC_Het=15;AC_Hemi=0;MAF=0.000888836;HWE=1;NFAM=15
7	138075014	226165_2	N	]7:138074365]N	6420.94	PASS	SVTYPE=BND;POS=138074365;STRANDS=+-:240;CIPOS=-7,3;CIEND=-4,8;CIPOS95=0,0;CIEND95=0,0;MATEID=226165_1;EVENT=226165;SECONDARY;SU=240;PE=173;SR=67;ALG=PROD;AF=0.0008911;NSAMP=15;MSQ=428.06;AN=16834;AC=15;NS=8438;AC_Hom=0;AC_Het=15;AC_Hemi=0;MAF=0.000888836;HWE=1;NFAM=15
7	138075562	226166	N	<DEL:ME:SINE|Alu|AluSz6>	415.72	PASS	SVTYPE=MEI;POS=138075562;SVLEN=-306;END=138075868;STRANDS=+-:32;CIPOS=-29,28;CIEND=-10,8;CIPOS95=0,0;CIEND95=0,0;SU=32;PE=0;SR=32;ALG=PROD;AF=0.001188;NSAMP=20;MSQ=19.85;AN=16834;AC=20;NS=8438;AC_Hom=0;AC_Het=20;AC_Hemi=0;MAF=0.00118511;HWE=1;NFAM=20
7	138076439	226167_1	N	N[7:138076722[	31.11	LOW	SVTYPE=BND;POS=138076439;STRANDS=+-:10;CIPOS=-27,27;CIEND=-30,30;CIPOS95=0,0;CIEND95=0,0;MATEID=226167_2;EVENT=226167;SU=10;PE=0;SR=10;ALG=PROD;AF=0.0001188;NSAMP=2;MSQ=12.23;AN=16834;AC=2;NS=8438;AC_Hom=0;AC_Het=2;AC_Hemi=0;MAF=0.000118511;HWE=1;NFAM=2
7	138076722	226167_2	N	]7:138076439]N	31.11	LOW	SVTYPE=BND;POS=138076439;STRANDS=+-:10;CIPOS=-30,30;CIEND=-27,27;CIPOS95=0,0;CIEND95=0,0;MATEID=226167_1;EVENT=226167;SECONDARY;SU=10;PE=0;SR=10;ALG=PROD;AF=0.0001188;NSAMP=2;MSQ=12.23;AN=16834;AC=2;NS=8438;AC_Hom=0;AC_Het=2;AC_Hemi=0;MAF=0.000118511;HWE=1;NFAM=2
7	138107098	226169_1	N	N[7:138108640[	6653.4	LOW	SVTYPE=BND;POS=138107098;STRANDS=+-:349;IMPRECISE;CIPOS=-157,443;CIEND=-430,71;CIPOS95=-63,63;CIEND95=-40,40;MATEID=226169_2;EVENT=226169;SU=349;PE=347;SR=2;ALG=SUM;AF=0.002376;NSAMP=40;MSQ=166.33;AN=16834;AC=40;NS=8438;AC_Hom=0;AC_Het=40;AC_Hemi=0;MAF=0.00237023;HWE=1;NFAM=40
7	138108640	226169_2	N	]7:138107098]N	6653.4	LOW	SVTYPE=BND;POS=138107098;STRANDS=+-:349;IMPRECISE;CIPOS=-430,71;CIEND=-157,443;CIPOS95=-40,40;CIEND95=-63,63;MATEID=226169_1;EVENT=226169;SECONDARY;SU=349;PE=347;SR=2;ALG=SUM;AF=0.002376;NSAMP=40;MSQ=166.33;AN=16834;AC=40;NS=8438;AC_Hom=0;AC_Het=40;AC_Hemi=0;MAF=0.00237023;HWE=1;NFAM=40
7	138121413	9433_2	N	N]1:39346125]	3248.29	LOW	SVTYPE=BND;POS=138121413;STRANDS=++:60;CIPOS=-9,8;CIEND=-9,8;CIPOS95=0,0;CIEND95=0,0;MATEID=9433_1;EVENT=9433;SECONDARY;SU=60;PE=0;SR=60;ALG=PROD;AF=0.00701;NSAMP=118;MSQ=26.48;AN=16834;AC=118;NS=8438;AC_Hom=0;AC_Het=118;AC_Hemi=0;MAF=0.00699218;HWE=1;NFAM=117
7	138145427	226170_1	N	N[7:138145760[	16.06	LOW	SVTYPE=BND;POS=138145427;STRANDS=+-:4;CIPOS=-9,8;CIEND=-9,8;CIPOS95=0,0;CIEND95=0,0;MATEID=226170_2;EVENT=226170;SU=4;PE=0;SR=4;ALG=PROD;AF=5.943e-05;NSAMP=1;MSQ=9.3;AN=16826;AC=1;NS=8434;AC_Hom=0;AC_Het=1;AC_Hemi=0;MAF=5.92839e-05;HWE=1;NFAM=1
7	138145760	226170_2	N	]7:138145427]N	16.06	LOW	SVTYPE=BND;POS=138145427;STRANDS=+-:4;CIPOS=-9,8;CIEND=-9,8;CIPOS95=0,0;CIEND95=0,0;MATEID=226170_1;EVENT=226170;SECONDARY;SU=4;PE=0;SR=4;ALG=PROD;AF=5.943e-05;NSAMP=1;MSQ=9.3;AN=16826;AC=1;NS=8434;AC_Hom=0;AC_Het=1;AC_Hemi=0;MAF=5.92839e-05;HWE=1;NFAM=1
7	138153389	226171_1	N	N[7:138153463[	230.85	LOW	SVTYPE=BND;POS=138153389;STRANDS=+-:9;CIPOS=-4,3;CIEND=-4,3;CIPOS95=0,0;CIEND95=0,0;MATEID=226171_2;EVENT=226171;SU=9;PE=0;SR=9;ALG=PROD;AF=5.94e-05;NSAMP=1;MSQ=230.82;AN=16834;AC=1;NS=8438;AC_Hom=0;AC_Het=1;AC_Hemi=0;MAF=5.92557e-05;HWE=1;NFAM=1
7	138153463	226171_2	N	]7:138153389]N	230.85	LOW	SVTYPE=BND;POS=138153389;STRANDS=+-:9;CIPOS=-4,3;CIEND=-4,3;CIPOS95=0,0;CIEND95=0,0;MATEID=226171_1;EVENT=226171;SECONDARY;SU=9;PE=0;SR=9;ALG=PROD;AF=5.94e-05;NSAMP=1;MSQ=230.82;AN=16834;AC=1;NS=8438;AC_Hom=0;AC_Het=1;AC_Hemi=0;MAF=5.92557e-05;HWE=1;NFAM=1
7	138164416	66836_1	N	]18:54995365]N	70.55	LOW	SVTYPE=BND;POS=138164416;STRANDS=-+:45;IMPRECISE;CIPOS=-30,10;CIEND=-30,30;CIPOS95=-1,1;CIEND95=-1,1;MATEID=66836_2;EVENT=66836;SU=45;PE=43;SR=2;ALG=PROD;AF=0.0002376;NSAMP=4;MSQ=15.13;AN=16834;AC=4;NS=8438;AC_Hom=0;AC_Het=4;AC_Hemi=0;MAF=0.000237023;HWE=1;NFAM=4
7	138164431	66834_1	N	N[18:54995062[	1587.2	LOW	SVTYPE=BND;POS=138164431;STRANDS=+-:56;IMPRECISE;CIPOS=-10,351;CIEND=-249,26;CIPOS95=-10,30;CIEND95=-55,26;MATEID=66834_2;EVENT=66834;SU=56;PE=56;SR=0;ALG=PROD;AF=0.003148;NSAMP=53;MSQ=28.96;AN=16834;AC=53;NS=8438;AC_Hom=0;AC_Het=53;AC_Hemi=0;MAF=0.00314055;HWE=1;NFAM=51
7	138164583	226172	N	<DEL>	653.45	PASS	SVTYPE=DEL;POS=138164583;SVLEN=-6218;END=138170801;STRANDS=+-:24;CIPOS=-3,3;CIEND=-4,1;CIPOS95=0,0;CIEND95=0,0;SU=24;PE=16;SR=8;ALG=PROD;AF=5.94e-05;NSAMP=1;MSQ=653.45;AN=16834;AC=1;NS=8438;AC_Hom=0;AC_Het=1;AC_Hemi=0;MAF=5.92557e-05;HWE=1;NFAM=1
7	138181825	226173	N	<DEL>	257.82	PASS	SVTYPE=DEL;POS=138181825;SVLEN=-92;END=138181917;STRANDS=+-:10;CIPOS=-10,10;CIEND=-10,10;CIPOS95=0,0;CIEND95=0,0;SU=10;PE=0;SR=10;ALG=PROD;AF=5.94e-05;NSAMP=1;MSQ=257.81;AN=16834;AC=1;NS=8438;AC_Hom=0;AC_Het=1;AC_Hemi=0;MAF=5.92557e-05;HWE=1;NFAM=1
7	138189698	285097	N	<DUP>	144.09	PASS	SVTYPE=DUP;POS=138189698;SVLEN=5698;END=138195396;STRANDS=-+:15;IMPRECISE;CIPOS=-10,7;CIEND=-7,9;CIPOS95=-1,0;CIEND95=-1,1;SU=15;PE=12;SR=3;ALG=PROD;AF=5.94e-05;NSAMP=1;MSQ=143.43;AN=16834;AC=1;NS=8438;AC_Hom=0;AC_Het=1;AC_Hemi=0;MAF=5.92557e-05;HWE=1;NFAM=1
7	138193438	9434_2	N	N[1:39377275[	265.05	LOW	SVTYPE=BND;POS=138193438;STRANDS=-+:4;CIPOS=-9,8;CIEND=-9,8;CIPOS95=0,0;CIEND95=0,0;MATEID=9434_1;EVENT=9434;SECONDARY;SU=4;PE=0;SR=4;ALG=PROD;AF=0.000297;NSAMP=5;MSQ=51.87;AN=16834;AC=5;NS=8438;AC_Hom=0;AC_Het=5;AC_Hemi=0;MAF=0.000296279;HWE=1;NFAM=5
7	138193491	64174_1	N	N[10:133994261[	18.89	LOW	SVTYPE=BND;POS=138193491;STRANDS=+-:20;CIPOS=-9,10;CIEND=-10,9;CIPOS95=0,0;CIEND95=0,0;MATEID=64174_2;EVENT=64174;SU=20;PE=4;SR=16;ALG=PROD;AF=0.0001188;NSAMP=2;MSQ=9.44;AN=16834;AC=2;NS=8438;AC_Hom=0;AC_Het=2;AC_Hemi=0;MAF=0.000118511;HWE=1;NFAM=2
7	138204710	226175	N	<DEL>	614.5	PASS	SVTYPE=DEL;POS=138204710;SVLEN=-3776;END=138208486;STRANDS=+-:23;IMPRECISE;CIPOS=-5,10;CIEND=-10,10;CIPOS95=-1,1;CIEND95=-1,1;SU=23;PE=21;SR=2;ALG=PROD;AF=5.94e-05;NSAMP=1;MSQ=614.5;AN=16834;AC=1;NS=8438;AC_Hom=0;AC_Het=1;AC_Hemi=0;MAF=5.92557e-05;HWE=1;NFAM=1
7	138212671	67136_1	N	[19:42038390[N	1831.23	LOW	SVTYPE=BND;POS=138212671;STRANDS=--:22;IMPRECISE;CIPOS=-421,10;CIEND=-454,10;CIPOS95=-107,10;CIEND95=-99,10;MATEID=67136_2;EVENT=67136;SU=22;PE=22;SR=0;ALG=PROD;AF=0.004396;NSAMP=74;MSQ=23.57;AN=16834;AC=74;NS=8438;AC_Hom=0;AC_Het=74;AC_Hemi=0;MAF=0.00438493;HWE=1;NFAM=74
7	138212820	284723_2	N	N[7:97069320[	20181.7	LOW	SVTYPE=BND;POS=97069320;STRANDS=-+:266;CIPOS=-3,3;CIEND=-3,3;CIPOS95=0,0;CIEND95=0,0;MATEID=284723_1;EVENT=284723;SECONDARY;SU=266;PE=12;SR=254;ALG=PROD;AF=0.048;NSAMP=807;MSQ=24.5;AN=16834;AC=808;NS=8438;AC_Hom=2;AC_Het=808;AC_Hemi=0;MAF=0.0479972;HWE=6.16848e-08;NFAM=760
7	138238630	226176_1	N	N[7:138238824[	224.73	LOW	SVTYPE=BND;POS=138238630;STRANDS=+-:4;IMPRECISE;CIPOS=-7,47;CIEND=-180,10;CIPOS95=-2,31;CIEND95=-94,2;MATEID=226176_2;EVENT=226176;SU=4;PE=4;SR=0;ALG=PROD;AF=0.0009505;NSAMP=16;MSQ=13.06;AN=16834;AC=16;NS=8438;AC_Hom=0;AC_Het=16;AC_Hemi=0;MAF=0.000948092;HWE=1;NFAM=16
7	138238824	226176_2	N	]7:138238630]N	224.73	LOW	SVTYPE=BND;POS=138238630;STRANDS=+-:4;IMPRECISE;CIPOS=-180,10;CIEND=-7,47;CIPOS95=-94,2;CIEND95=-2,31;MATEID=226176_1;EVENT=226176;SECONDARY;SU=4;PE=4;SR=0;ALG=PROD;AF=0.0009505;NSAMP=16;MSQ=13.06;AN=16834;AC=16;NS=8438;AC_Hom=0;AC_Het=16;AC_Hemi=0;MAF=0.000948092;HWE=1;NFAM=16
7	138242708	226177	N	<DEL>	168.09	PASS	SVTYPE=DEL;POS=138242708;SVLEN=-118;END=138242826;STRANDS=+-:5;IMPRECISE;CIPOS=-9,10;CIEND=-7,7;CIPOS95=0,1;CIEND95=0,1;SU=5;PE=0;SR=5;ALG=PROD;AF=5.94e-05;NSAMP=1;MSQ=167.82;AN=16834;AC=1;NS=8438;AC_Hom=0;AC_Het=1;AC_Hemi=0;MAF=5.92557e-05;HWE=1;NFAM=1
7	138296456	226178_1	N	N[7:138297208[	4.98081e+06	PASS	SVTYPE=BND;POS=138296456;STRANDS=+-:214428;CIPOS=0,0;CIEND=0,0;CIPOS95=0,0;CIEND95=0,0;MATEID=226178_2;EVENT=226178;SU=214428;PE=116213;SR=98215;ALG=PROD;AF=0.6479;NSAMP=7255;MSQ=684.92;AN=16834;AC=10907;NS=8438;AC_Hom=7324;AC_Het=3610;AC_Hemi=0;MAF=0.352098;HWE=1.16325e-08;NFAM=6360
7	138297208	226178_2	N	]7:138296456]N	4.98081e+06	PASS	SVTYPE=BND;POS=138296456;STRANDS=+-:214428;CIPOS=0,0;CIEND=0,0;CIPOS95=0,0;CIEND95=0,0;MATEID=226178_1;EVENT=226178;SECONDARY;SU=214428;PE=116213;SR=98215;ALG=PROD;AF=0.6479;NSAMP=7255;MSQ=684.92;AN=16834;AC=10907;NS=8438;AC_Hom=7324;AC_Het=3610;AC_Hemi=0;MAF=0.352098;HWE=1.16325e-08;NFAM=6360
7	138300293	226179	N	<DEL>	2.46525e+06	PASS	SVTYPE=DEL;POS=138300293;SVLEN=-204;END=138300497;STRANDS=+-:1130;IMPRECISE;CIPOS=-5,44;CIEND=-50,9;CIPOS95=0,0;CIEND95=-1,1;SU=1130;PE=1120;SR=10;ALG=PROD;AF=0.5077;NSAMP=6248;MSQ=393.51;AN=16832;AC=8545;NS=8437;AC_Hom=4606;AC_Het=3960;AC_Hemi=0;MAF=0.492355;HWE=2.15629e-08;NFAM=5416
7	138300304	9435_2	N	]1:27509705]N	13.56	LOW	SVTYPE=BND;POS=138300304;STRANDS=+-:4;IMPRECISE;CIPOS=-10,5;CIEND=-10,10;CIPOS95=-4,0;CIEND95=-1,1;MATEID=9435_1;EVENT=9435;SECONDARY;SU=4;PE=2;SR=2;ALG=PROD;AF=0.0001188;NSAMP=2;MSQ=5.8;AN=16834;AC=2;NS=8438;AC_Hom=0;AC_Het=2;AC_Hemi=0;MAF=0.000118511;HWE=1;NFAM=2
7	138306568	66001_1	N	]15:45017421]N	9.57	LOW	SVTYPE=BND;POS=138306568;STRANDS=-+:5;IMPRECISE;CIPOS=-543,10;CIEND=-10,286;CIPOS95=-165,0;CIEND95=-2,85;MATEID=66001_2;EVENT=66001;SU=5;PE=5;SR=0;ALG=PROD;AF=5.94e-05;NSAMP=1;MSQ=9.3;AN=16834;AC=1;NS=8438;AC_Hom=0;AC_Het=1;AC_Hemi=0;MAF=5.92557e-05;HWE=1;NFAM=1
7	138306606	51141_2	N	[4:5708083[N	140516	LOW	SVTYPE=BND;POS=138306606;STRANDS=--:2474;IMPRECISE;CIPOS=-544,198;CIEND=-446,271;CIPOS95=-106,106;CIEND95=-119,119;MATEID=51141_1;EVENT=51141;SECONDARY;SU=2474;PE=2474;SR=0;ALG=SUM;AF=0.1571;NSAMP=2645;MSQ=52.73;AN=16834;AC=2645;NS=8438;AC_Hom=0;AC_Het=2648;AC_Hemi=0;MAF=0.156909;HWE=0;NFAM=2378
7	138307049	51142_2	N	N]4:5708114]	176592	LOW	SVTYPE=BND;POS=138307049;STRANDS=++:5;IMPRECISE;CIPOS=-50,371;CIEND=-50,223;CIPOS95=-50,68;CIEND95=-50,61;MATEID=51142_1;EVENT=51142;SECONDARY;SU=5;PE=5;SR=0;ALG=PROD;AF=0.1753;NSAMP=2951;MSQ=59.4;RETAINED;AN=16834;AC=2951;NS=8438;AC_Hom=0;AC_Het=2956;AC_Hemi=0;MAF=0.17516;HWE=0;NFAM=2684
7	138307057	67892_1	N	N]22:48600065]	10406.5	LOW	SVTYPE=BND;POS=138307057;STRANDS=++:16;IMPRECISE;CIPOS=-34,280;CIEND=-30,128;CIPOS95=-23,23;CIEND95=-30,52;MATEID=67892_2;EVENT=67892;SU=16;PE=16;SR=0;ALG=PROD;AF=0.02471;NSAMP=416;MSQ=23.99;AN=16834;AC=416;NS=8438;AC_Hom=0;AC_Het=418;AC_Hemi=0;MAF=0.0247689;HWE=0.010605;NFAM=407
7	138315418	285098	N	<DUP>	270.46	PASS	SVTYPE=DUP;POS=138315418;SVLEN=12555;END=138327973;STRANDS=-+:28;IMPRECISE;CIPOS=-194,10;CIEND=-10,124;CIPOS95=-40,2;CIEND95=-3,22;SU=28;PE=28;SR=0;ALG=PROD;AF=5.94e-05;NSAMP=1;MSQ=269.95;AN=16834;AC=1;NS=8438;AC_Hom=0;AC_Het=1;AC_Hemi=0;MAF=5.92557e-05;HWE=1;NFAM=1
7	138319796	285099	N	<DUP>	157.19	PASS	SVTYPE=DUP;POS=138319796;SVLEN=2229;END=138322025;STRANDS=-+:15;IMPRECISE;CIPOS=-116,10;CIEND=-10,220;CIPOS95=-51,2;CIEND95=-3,45;SU=15;PE=15;SR=0;ALG=PROD;AF=0.0001188;NSAMP=1;MSQ=156.23;AN=16834;AC=2;NS=8438;AC_Hom=2;AC_Het=0;AC_Hemi=0;MAF=0.000118511;HWE=5.92593e-05;NFAM=1
7	138322172	68392_1	N	]9:28506478]N	287064	LOW	SVTYPE=BND;POS=138322172;STRANDS=+-:3894,-+:5365;IMPRECISE;CIPOS=-571,97;CIEND=-174,374;CIPOS95=-47,47;CIEND95=-28,28;MATEID=68392_2;EVENT=68392;SU=9259;PE=796;SR=8463;ALG=SUM;AF=0.2414;NSAMP=3903;MSQ=73.13;AN=16834;AC=4064;NS=8438;AC_Hom=322;AC_Het=3751;AC_Hemi=0;MAF=0.241349;HWE=0;NFAM=3469
7	138322173	64381_1	N	]11:14411222]N	89647.4	LOW	SVTYPE=BND;POS=138322173;STRANDS=-+:15;IMPRECISE;CIPOS=-50,46;CIEND=-50,49;CIPOS95=-1,1;CIEND95=-1,1;MATEID=64381_2;EVENT=64381;SU=15;PE=12;SR=3;ALG=PROD;AF=0.1062;NSAMP=1755;MSQ=50.64;AN=16834;AC=1787;NS=8438;AC_Hom=64;AC_Het=1726;AC_Hemi=0;MAF=0.106068;HWE=6.09322e-16;NFAM=1533
7	138322177	51144_2	N	[4:178916382[N	698.31	LOW	SVTYPE=BND;POS=138322177;STRANDS=--:53;CIPOS=-6,5;CIEND=-6,5;CIPOS95=0,0;CIEND95=0,0;MATEID=51144_1;EVENT=51144;SECONDARY;SU=53;PE=0;SR=53;ALG=PROD;AF=0.001069;NSAMP=18;MSQ=38.01;AN=16834;AC=18;NS=8438;AC_Hom=0;AC_Het=18;AC_Hemi=0;MAF=0.0010666;HWE=1;NFAM=16
7	138322220	68393_1	N	N[9:28506506[	54792.9	LOW	SVTYPE=BND;POS=138322220;STRANDS=+-:131;CIPOS=-23,21;CIEND=-24,24;CIPOS95=0,0;CIEND95=0,0;MATEID=68393_2;EVENT=68393;SU=131;PE=48;SR=83;ALG=PROD;AF=0.1253;NSAMP=1483;MSQ=36.74;AN=16834;AC=2110;NS=8438;AC_Hom=1254;AC_Het=860;AC_Hemi=0;MAF=0.125267;HWE=0;NFAM=1304
7	138322237	67899_1	N	[8:3071383[N	388995	LOW	SVTYPE=BND;POS=138322237;STRANDS=--:6249;CIPOS=0,0;CIEND=0,0;CIPOS95=0,0;CIEND95=0,0;MATEID=67899_2;EVENT=67899;SU=6249;PE=0;SR=6249;ALG=PROD;AF=0.3106;NSAMP=5076;MSQ=76.27;AN=16834;AC=5228;NS=8438;AC_Hom=304;AC_Het=4940;AC_Hemi=0;MAF=0.310737;HWE=0;NFAM=4437
7	138322267	64382_1	N	N[11:14411235[	476.51	LOW	SVTYPE=BND;POS=138322267;STRANDS=+-:18;IMPRECISE;CIPOS=-44,46;CIEND=-50,49;CIPOS95=-1,1;CIEND95=0,0;MATEID=64382_2;EVENT=64382;SU=18;PE=11;SR=7;ALG=PROD;AF=0.0008911;NSAMP=15;MSQ=30.25;AN=16834;AC=15;NS=8438;AC_Hom=0;AC_Het=15;AC_Hemi=0;MAF=0.000888836;HWE=1;NFAM=15
7	138323051	226181	N	<DEL>	746.18	PASS	SVTYPE=DEL;POS=138323051;SVLEN=-1635;END=138324686;STRANDS=+-:31;CIPOS=-26,30;CIEND=-30,30;CIPOS95=0,0;CIEND95=0,0;SU=31;PE=24;SR=7;ALG=PROD;AF=0.0001782;NSAMP=3;MSQ=248.73;AN=16834;AC=3;NS=8438;AC_Hom=0;AC_Het=3;AC_Hemi=0;MAF=0.000177767;HWE=1;NFAM=3
7	138324141	226182	N	<DEL>	897.33	PASS	SVTYPE=DEL;POS=138324141;SVLEN=-3759;END=138327900;STRANDS=+-:56;IMPRECISE;CIPOS=-13,25;CIEND=-30,10;CIPOS95=-3,3;CIEND95=-2,2;SU=56;PE=55;SR=1;ALG=PROD;AF=0.000594;NSAMP=10;MSQ=89.73;AN=16834;AC=10;NS=8438;AC_Hom=0;AC_Het=10;AC_Hemi=0;MAF=0.000592557;HWE=1;NFAM=10
7	138335509	35206_2	N	]2:231461931]N	5508.96	LOW	SVTYPE=BND;POS=138335509;STRANDS=+-:435;IMPRECISE;CIPOS=-121,12;CIEND=-11,257;CIPOS95=-3,3;CIEND95=-11,35;MATEID=35206_1;EVENT=35206;SECONDARY;SU=435;PE=435;SR=0;ALG=PROD;AF=0.007069;NSAMP=119;MSQ=45.68;AN=16834;AC=119;NS=8438;AC_Hom=0;AC_Het=119;AC_Hemi=0;MAF=0.00705143;HWE=1;NFAM=119
7	138335545	314448_2	N	N]7:91968284]	838.97	LOW	SVTYPE=BND;POS=138335545;STRANDS=++:10;IMPRECISE;CIPOS=-30,447;CIEND=-30,566;CIPOS95=-30,128;CIEND95=-30,152;MATEID=314448_1;EVENT=314448;SECONDARY;SU=10;PE=10;SR=0;ALG=PROD;AF=0.002139;NSAMP=36;MSQ=22.65;AN=16834;AC=36;NS=8438;AC_Hom=0;AC_Het=36;AC_Hemi=0;MAF=0.00213321;HWE=1;NFAM=36
7	138335545	44325_2	N	N]3:185685599]	965.01	LOW	SVTYPE=BND;POS=138335545;STRANDS=++:8;IMPRECISE;CIPOS=-30,604;CIEND=-28,701;CIPOS95=-30,161;CIEND95=-28,202;MATEID=44325_1;EVENT=44325;SECONDARY;SU=8;PE=8;SR=0;ALG=PROD;AF=0.002436;NSAMP=41;MSQ=21.77;AN=16834;AC=41;NS=8438;AC_Hom=0;AC_Het=41;AC_Hemi=0;MAF=0.00242949;HWE=1;NFAM=41
7	138335545	66887_1	N	N[18:74529065[	3276.59	LOW	SVTYPE=BND;POS=138335545;STRANDS=+-:21;IMPRECISE;CIPOS=-32,347;CIEND=-443,28;CIPOS95=-32,51;CIEND95=-104,28;MATEID=66887_2;EVENT=66887;SU=21;PE=21;SR=0;ALG=PROD;AF=0.007307;NSAMP=123;MSQ=25.64;AN=16834;AC=123;NS=8438;AC_Hom=0;AC_Het=123;AC_Hemi=0;MAF=0.00728846;HWE=1;NFAM=122
7	138335546	64932_1	N	N]12:64653423]	2072.64	LOW	SVTYPE=BND;POS=138335546;STRANDS=++:17;IMPRECISE;CIPOS=-30,419;CIEND=-10,525;CIPOS95=-30,92;CIEND95=-10,128;MATEID=64932_2;EVENT=64932;SU=17;PE=17;SR=0;ALG=PROD;AF=0.005762;NSAMP=97;MSQ=19.05;AN=16834;AC=97;NS=8438;AC_Hom=0;AC_Het=97;AC_Hemi=0;MAF=0.00574781;HWE=1;NFAM=97
7	138339826	62556_2	N	[6:159202902[N	15.61	LOW	SVTYPE=BND;POS=138339826;STRANDS=--:4;CIPOS=-9,8;CIEND=-9,8;CIPOS95=0,0;CIEND95=0,0;MATEID=62556_1;EVENT=62556;SECONDARY;SU=4;PE=0;SR=4;ALG=PROD;AF=5.94e-05;NSAMP=1;MSQ=14.92;AN=16834;AC=1;NS=8438;AC_Hom=0;AC_Het=1;AC_Hemi=0;MAF=5.92557e-05;HWE=1;NFAM=1
7	138349013	226183_1	N	N[7:138349299[	57.08	LOW	SVTYPE=BND;POS=138349013;STRANDS=+-:8;CIPOS=-29,28;CIEND=-29,28;CIPOS95=0,0;CIEND95=0,0;MATEID=226183_2;EVENT=226183;SU=8;PE=0;SR=8;ALG=PROD;AF=0.0003564;NSAMP=6;MSQ=8.01;AN=16834;AC=6;NS=8438;AC_Hom=0;AC_Het=6;AC_Hemi=0;MAF=0.000355534;HWE=1;NFAM=6
7	138349167	226184_1	N	N[7:138349399[	71.09	LOW	SVTYPE=BND;POS=138349167;STRANDS=+-:4;CIPOS=-9,8;CIEND=-9,8;CIPOS95=0,0;CIEND95=0,0;MATEID=226184_2;EVENT=226184;SU=4;PE=0;SR=4;ALG=PROD;AF=0.0004158;NSAMP=7;MSQ=8.92;AN=16834;AC=7;NS=8438;AC_Hom=0;AC_Het=7;AC_Hemi=0;MAF=0.00041479;HWE=1;NFAM=7
7	138349299	226183_2	N	]7:138349013]N	57.08	LOW	SVTYPE=BND;POS=138349013;STRANDS=+-:8;CIPOS=-29,28;CIEND=-29,28;CIPOS95=0,0;CIEND95=0,0;MATEID=226183_1;EVENT=226183;SECONDARY;SU=8;PE=0;SR=8;ALG=PROD;AF=0.0003564;NSAMP=6;MSQ=8.01;AN=16834;AC=6;NS=8438;AC_Hom=0;AC_Het=6;AC_Hemi=0;MAF=0.000355534;HWE=1;NFAM=6
7	138349399	226184_2	N	]7:138349167]N	71.09	LOW	SVTYPE=BND;POS=138349167;STRANDS=+-:4;CIPOS=-9,8;CIEND=-9,8;CIPOS95=0,0;CIEND95=0,0;MATEID=226184_1;EVENT=226184;SECONDARY;SU=4;PE=0;SR=4;ALG=PROD;AF=0.0004158;NSAMP=7;MSQ=8.92;AN=16834;AC=7;NS=8438;AC_Hom=0;AC_Het=7;AC_Hemi=0;MAF=0.00041479;HWE=1;NFAM=7
7	138349575	226185_1	N	N[7:138349838[	1347.06	LOW	SVTYPE=BND;POS=138349575;STRANDS=+-:5;IMPRECISE;CIPOS=-9,5;CIEND=-3,1;CIPOS95=-3,1;CIEND95=-2,2;MATEID=226185_2;EVENT=226185;SU=5;PE=0;SR=5;ALG=PROD;AF=0.00618;NSAMP=104;MSQ=11.28;AN=16828;AC=104;NS=8435;AC_Hom=0;AC_Het=104;AC_Hemi=0;MAF=0.00616479;HWE=1;NFAM=102
7	138349838	226185_2	N	]7:138349575]N	1347.06	LOW	SVTYPE=BND;POS=138349575;STRANDS=+-:5;IMPRECISE;CIPOS=-3,1;CIEND=-9,5;CIPOS95=-2,2;CIEND95=-3,1;MATEID=226185_1;EVENT=226185;SECONDARY;SU=5;PE=0;SR=5;ALG=PROD;AF=0.00618;NSAMP=104;MSQ=11.28;AN=16828;AC=104;NS=8435;AC_Hom=0;AC_Het=104;AC_Hemi=0;MAF=0.00616479;HWE=1;NFAM=102
7	138358745	226186	N	<DEL>	22521.7	PASS	SVTYPE=DEL;POS=138358745;SVLEN=-594;END=138359339;STRANDS=+-:1095;IMPRECISE;CIPOS=-10,117;CIEND=-59,11;CIPOS95=-1,1;CIEND95=-1,1;SU=1095;PE=1095;SR=0;ALG=PROD;AF=0.009386;NSAMP=158;MSQ=142.49;AN=16834;AC=158;NS=8438;AC_Hom=0;AC_Het=158;AC_Hemi=0;MAF=0.00936241;HWE=1;NFAM=135
7	138361922	226187	N	<DEL>	410.82	PASS	SVTYPE=DEL;POS=138361922;SVLEN=-784;END=138362706;STRANDS=+-:18;IMPRECISE;CIPOS=-30,257;CIEND=-181,30;CIPOS95=-28,28;CIEND95=-50,30;SU=18;PE=18;SR=0;ALG=PROD;AF=0.0001782;NSAMP=3;MSQ=136.94;AN=16834;AC=3;NS=8438;AC_Hom=0;AC_Het=3;AC_Hemi=0;MAF=0.000177767;HWE=1;NFAM=3
7	138363545	285100	N	<DUP>	33071.5	PASS	SVTYPE=DUP;POS=138363545;SVLEN=1691;END=138365236;STRANDS=-+:3467;IMPRECISE;CIPOS=-38,10;CIEND=-4,48;CIPOS95=-1,1;CIEND95=0,0;SU=3467;PE=3467;SR=0;ALG=PROD;AF=0.02691;NSAMP=398;MSQ=83.07;AN=16834;AC=453;NS=8438;AC_Hom=110;AC_Het=343;AC_Hemi=0;MAF=0.0268429;HWE=1.95224e-38;NFAM=350
7	138382445	62557_2	N	N]6:154284331]	17.85	LOW	SVTYPE=BND;POS=138382445;STRANDS=++:5;CIPOS=-10,10;CIEND=-10,10;CIPOS95=0,0;CIEND95=0,0;MATEID=62557_1;EVENT=62557;SECONDARY;SU=5;PE=0;SR=5;ALG=PROD;AF=5.94e-05;NSAMP=1;MSQ=17.85;AN=16834;AC=1;NS=8438;AC_Hom=0;AC_Het=1;AC_Hemi=0;MAF=5.92557e-05;HWE=1;NFAM=1
7	138385426	226188	N	<DEL>	1237.18	PASS	SVTYPE=DEL;POS=138385426;SVLEN=-4523;END=138389949;STRANDS=+-:61;CIPOS=-6,7;CIEND=-10,10;CIPOS95=0,0;CIEND95=0,0;SU=61;PE=38;SR=23;ALG=PROD;AF=0.000297;NSAMP=5;MSQ=247.44;AN=16834;AC=5;NS=8438;AC_Hom=0;AC_Het=5;AC_Hemi=0;MAF=0.000296279;HWE=1;NFAM=5
7	138387113	226189_1	N	N[7:138387425[	324.09	LOW	SVTYPE=BND;POS=138387113;STRANDS=+-:4;IMPRECISE;CIPOS=-10,250;CIEND=-216,10;CIPOS95=-2,94;CIEND95=-95,2;MATEID=226189_2;EVENT=226189;SU=4;PE=4;SR=0;ALG=PROD;AF=0.0005346;NSAMP=9;MSQ=34.48;AN=16834;AC=9;NS=8438;AC_Hom=0;AC_Het=9;AC_Hemi=0;MAF=0.000533302;HWE=1;NFAM=9
7	138387425	226189_2	N	]7:138387113]N	324.09	LOW	SVTYPE=BND;POS=138387113;STRANDS=+-:4;IMPRECISE;CIPOS=-216,10;CIEND=-10,250;CIPOS95=-95,2;CIEND95=-2,94;MATEID=226189_1;EVENT=226189;SECONDARY;SU=4;PE=4;SR=0;ALG=PROD;AF=0.0005346;NSAMP=9;MSQ=34.48;AN=16834;AC=9;NS=8438;AC_Hom=0;AC_Het=9;AC_Hemi=0;MAF=0.000533302;HWE=1;NFAM=9
7	138391607	226190_1	N	N[7:138391708[	1645.75	LOW	SVTYPE=BND;POS=138391607;STRANDS=+-:53;CIPOS=-6,5;CIEND=-6,5;CIPOS95=0,0;CIEND95=0,0;MATEID=226190_2;EVENT=226190;SU=53;PE=0;SR=53;ALG=PROD;AF=0.00101;NSAMP=17;MSQ=96.71;AN=16834;AC=17;NS=8438;AC_Hom=0;AC_Het=17;AC_Hemi=0;MAF=0.00100735;HWE=1;NFAM=17
7	138391708	226190_2	N	]7:138391607]N	1645.75	LOW	SVTYPE=BND;POS=138391607;STRANDS=+-:53;CIPOS=-6,5;CIEND=-6,5;CIPOS95=0,0;CIEND95=0,0;MATEID=226190_1;EVENT=226190;SECONDARY;SU=53;PE=0;SR=53;ALG=PROD;AF=0.00101;NSAMP=17;MSQ=96.71;AN=16834;AC=17;NS=8438;AC_Hom=0;AC_Het=17;AC_Hemi=0;MAF=0.00100735;HWE=1;NFAM=17
7	138391838	62558_2	N	N[6:62803762[	399.19	LOW	SVTYPE=BND;POS=138391838;STRANDS=-+:4;CIPOS=-9,8;CIEND=-9,8;CIPOS95=0,0;CIEND95=0,0;MATEID=62558_1;EVENT=62558;SECONDARY;SU=4;PE=0;SR=4;ALG=PROD;AF=0.001426;NSAMP=24;MSQ=14.43;AN=16834;AC=24;NS=8438;AC_Hom=0;AC_Het=24;AC_Hemi=0;MAF=0.00142214;HWE=1;NFAM=24
7	138391900	226191_1	N	N[7:138392035[	841.87	LOW	SVTYPE=BND;POS=138391900;STRANDS=+-:6;CIPOS=-6,5;CIEND=-6,5;CIPOS95=0,0;CIEND95=0,0;MATEID=226191_2;EVENT=226191;SU=6;PE=0;SR=6;ALG=PROD;AF=6.004e-05;NSAMP=1;MSQ=140.9;AN=16656;AC=1;NS=8349;AC_Hom=0;AC_Het=1;AC_Hemi=0;MAF=5.98874e-05;HWE=1;NFAM=1
7	138392035	226191_2	N	]7:138391900]N	841.87	LOW	SVTYPE=BND;POS=138391900;STRANDS=+-:6;CIPOS=-6,5;CIEND=-6,5;CIPOS95=0,0;CIEND95=0,0;MATEID=226191_1;EVENT=226191;SECONDARY;SU=6;PE=0;SR=6;ALG=PROD;AF=6.004e-05;NSAMP=1;MSQ=140.9;AN=16656;AC=1;NS=8349;AC_Hom=0;AC_Het=1;AC_Hemi=0;MAF=5.98874e-05;HWE=1;NFAM=1
7	138392846	285101_1	N	]7:140099452]N	21.79	LOW	SVTYPE=BND;POS=138392846;STRANDS=-+:4;IMPRECISE;CIPOS=-424,10;CIEND=-10,438;CIPOS95=-168,0;CIEND95=-1,143;MATEID=285101_2;EVENT=285101;SU=4;PE=4;SR=0;ALG=PROD;AF=0.0001188;NSAMP=2;MSQ=10.73;AN=16834;AC=2;NS=8438;AC_Hom=0;AC_Het=2;AC_Hemi=0;MAF=0.000118511;HWE=1;NFAM=2
7	138392972	226192_1	N	N[7:140108105[	179.33	LOW	SVTYPE=BND;POS=138392972;STRANDS=+-:13;CIPOS=-25,24;CIEND=-30,29;CIPOS95=0,0;CIEND95=0,0;MATEID=226192_2;EVENT=226192;SU=13;PE=3;SR=10;ALG=PROD;AF=0.0001188;NSAMP=2;MSQ=89.67;AN=16834;AC=2;NS=8438;AC_Hom=0;AC_Het=2;AC_Hemi=0;MAF=0.000118511;HWE=1;NFAM=2
7	138396549	226193_1	N	N[7:138396631[	176.78	LOW	SVTYPE=BND;POS=138396549;STRANDS=+-:8;CIPOS=-10,10;CIEND=-10,10;CIPOS95=0,0;CIEND95=0,0;MATEID=226193_2;EVENT=226193;SU=8;PE=0;SR=8;ALG=PROD;AF=5.94e-05;NSAMP=1;MSQ=176.78;AN=16834;AC=1;NS=8438;AC_Hom=0;AC_Het=1;AC_Hemi=0;MAF=5.92557e-05;HWE=1;NFAM=1
7	138396631	226193_2	N	]7:138396549]N	176.78	LOW	SVTYPE=BND;POS=138396549;STRANDS=+-:8;CIPOS=-10,10;CIEND=-10,10;CIPOS95=0,0;CIEND95=0,0;MATEID=226193_1;EVENT=226193;SECONDARY;SU=8;PE=0;SR=8;ALG=PROD;AF=5.94e-05;NSAMP=1;MSQ=176.78;AN=16834;AC=1;NS=8438;AC_Hom=0;AC_Het=1;AC_Hemi=0;MAF=5.92557e-05;HWE=1;NFAM=1
7	138396845	226194	N	<DEL>	405.34	PASS	SVTYPE=DEL;POS=138396845;SVLEN=-151;END=138396996;STRANDS=+-:12;CIPOS=-26,25;CIEND=-26,25;CIPOS95=0,0;CIEND95=0,0;SU=12;PE=0;SR=12;ALG=PROD;AF=0.0001188;NSAMP=2;MSQ=202.26;AN=16834;AC=2;NS=8438;AC_Hom=0;AC_Het=2;AC_Hemi=0;MAF=0.000118511;HWE=1;NFAM=1
7	138402788	226195_1	N	N[7:138402987[	10530.1	LOW	SVTYPE=BND;POS=138402788;STRANDS=+-:8;CIPOS=-29,28;CIEND=-29,28;CIPOS95=0,0;CIEND95=0,0;MATEID=226195_2;EVENT=226195;SU=8;PE=0;SR=8;ALG=PROD;AF=0.02768;NSAMP=466;MSQ=21.07;AN=16834;AC=466;NS=8438;AC_Hom=0;AC_Het=468;AC_Hemi=0;MAF=0.0277317;HWE=0.00203778;NFAM=462
7	138402986	285103_1	N	]7:138403414]N	33821.3	LOW	SVTYPE=BND;POS=138402986;STRANDS=-+:39;IMPRECISE;CIPOS=-185,69;CIEND=-117,354;CIPOS95=-35,35;CIEND95=-68,68;MATEID=285103_2;EVENT=285103;SU=39;PE=36;SR=3;ALG=SUM;AF=0.1223;NSAMP=1951;MSQ=16.31;RETAINED;AN=16834;AC=2059;NS=8438;AC_Hom=216;AC_Het=1850;AC_Hemi=0;MAF=0.122422;HWE=0.0679238;NFAM=1753
7	138402987	226195_2	N	]7:138402788]N	10530.1	LOW	SVTYPE=BND;POS=138402788;STRANDS=+-:8;CIPOS=-29,28;CIEND=-29,28;CIPOS95=0,0;CIEND95=0,0;MATEID=226195_1;EVENT=226195;SECONDARY;SU=8;PE=0;SR=8;ALG=PROD;AF=0.02768;NSAMP=466;MSQ=21.07;AN=16834;AC=466;NS=8438;AC_Hom=0;AC_Het=468;AC_Hemi=0;MAF=0.0277317;HWE=0.00203778;NFAM=462
7	138403311	226196_1	N	N[7:138403431[	78736.9	LOW	SVTYPE=BND;POS=138403311;STRANDS=+-:4;IMPRECISE;CIPOS=-9,8;CIEND=-8,6;CIPOS95=0,0;CIEND95=-1,0;MATEID=226196_2;EVENT=226196;SU=4;PE=0;SR=4;ALG=PROD;AF=0.1618;NSAMP=2706;MSQ=28.44;AN=16802;AC=2718;NS=8422;AC_Hom=24;AC_Het=2701;AC_Hemi=0;MAF=0.161779;HWE=0;NFAM=2473
7	138403414	285103_2	N	N[7:138402986[	33821.3	LOW	SVTYPE=BND;POS=138402986;STRANDS=-+:39;IMPRECISE;CIPOS=-117,354;CIEND=-185,69;CIPOS95=-68,68;CIEND95=-35,35;MATEID=285103_1;EVENT=285103;SECONDARY;SU=39;PE=36;SR=3;ALG=SUM;AF=0.1223;NSAMP=1951;MSQ=16.31;RETAINED;AN=16834;AC=2059;NS=8438;AC_Hom=216;AC_Het=1850;AC_Hemi=0;MAF=0.122422;HWE=0.0679238;NFAM=1753
7	138403431	226196_2	N	]7:138403311]N	78736.9	LOW	SVTYPE=BND;POS=138403311;STRANDS=+-:4;IMPRECISE;CIPOS=-8,6;CIEND=-9,8;CIPOS95=-1,0;CIEND95=0,0;MATEID=226196_1;EVENT=226196;SECONDARY;SU=4;PE=0;SR=4;ALG=PROD;AF=0.1618;NSAMP=2706;MSQ=28.44;AN=16802;AC=2718;NS=8422;AC_Hom=24;AC_Het=2701;AC_Hemi=0;MAF=0.161779;HWE=0;NFAM=2473
7	138404604	226197	N	<DEL>	164.62	PASS	SVTYPE=DEL;POS=138404604;SVLEN=-1397;END=138406001;STRANDS=+-:12;IMPRECISE;CIPOS=-10,222;CIEND=-166,10;CIPOS95=-2,45;CIEND95=-50,2;SU=12;PE=12;SR=0;ALG=PROD;AF=5.94e-05;NSAMP=1;MSQ=164.62;AN=16834;AC=1;NS=8438;AC_Hom=0;AC_Het=1;AC_Hemi=0;MAF=5.92557e-05;HWE=1;NFAM=1
7	138411378	226198	N	<DEL>	215.73	PASS	SVTYPE=DEL;POS=138411378;SVLEN=-445;END=138411823;STRANDS=+-:9;CIPOS=-8,8;CIEND=-9,8;CIPOS95=0,0;CIEND95=0,0;SU=9;PE=5;SR=4;ALG=PROD;AF=5.94e-05;NSAMP=1;MSQ=215.73;AN=16834;AC=1;NS=8438;AC_Hom=0;AC_Het=1;AC_Hemi=0;MAF=5.92557e-05;HWE=1;NFAM=1
7	138420613	57160_2	N	N[5:135452914[	179660	LOW	SVTYPE=BND;POS=138420613;STRANDS=+-:309,-+:2253;IMPRECISE;CIPOS=-51,50;CIEND=-50,86;CIPOS95=-1,1;CIEND95=-36,36;MATEID=57160_1;EVENT=57160;SECONDARY;SU=2562;PE=0;SR=2562;ALG=SUM;AF=0.1779;NSAMP=2995;MSQ=59.53;AN=16834;AC=2995;NS=8438;AC_Hom=0;AC_Het=3002;AC_Hemi=0;MAF=0.177886;HWE=0;NFAM=2789
7	138428686	226199	N	<DEL>	287.62	PASS	SVTYPE=DEL;POS=138428686;SVLEN=-118;END=138428804;STRANDS=+-:13;CIPOS=-10,10;CIEND=-3,2;CIPOS95=0,0;CIEND95=0,0;SU=13;PE=0;SR=13;ALG=PROD;AF=5.94e-05;NSAMP=1;MSQ=287.61;AN=16834;AC=1;NS=8438;AC_Hom=0;AC_Het=1;AC_Hemi=0;MAF=5.92557e-05;HWE=1;NFAM=1
7	138459424	9436_2	N	N]1:102636594]	106.27	LOW	SVTYPE=BND;POS=138459424;STRANDS=++:5;CIPOS=-10,10;CIEND=-10,10;CIPOS95=0,0;CIEND95=0,0;MATEID=9436_1;EVENT=9436;SECONDARY;SU=5;PE=0;SR=5;ALG=PROD;AF=0.0002376;NSAMP=4;MSQ=25.16;AN=16834;AC=4;NS=8438;AC_Hom=0;AC_Het=4;AC_Hemi=0;MAF=0.000237023;HWE=1;NFAM=3
7	138466135	44326_2	N	N[3:32987114[	1944.88	LOW	SVTYPE=BND;POS=138466135;STRANDS=-+:56;CIPOS=-9,8;CIEND=-9,7;CIPOS95=0,0;CIEND95=0,0;MATEID=44326_1;EVENT=44326;SECONDARY;SU=56;PE=7;SR=49;ALG=PROD;AF=0.006356;NSAMP=107;MSQ=15.91;AN=16834;AC=107;NS=8438;AC_Hom=0;AC_Het=107;AC_Hemi=0;MAF=0.00634036;HWE=1;NFAM=105
7	138468960	67840_1	N	[22:35566356[N	22.09	LOW	SVTYPE=BND;POS=138468960;STRANDS=--:4;CIPOS=-9,8;CIEND=-9,8;CIPOS95=0,0;CIEND95=0,0;MATEID=67840_2;EVENT=67840;SU=4;PE=0;SR=4;ALG=PROD;AF=5.94e-05;NSAMP=1;MSQ=20.82;AN=16834;AC=1;NS=8438;AC_Hom=0;AC_Het=1;AC_Hemi=0;MAF=5.92557e-05;HWE=1;NFAM=1
7	138468980	65462_1	N	N]13:84291325]	110.54	LOW	SVTYPE=BND;POS=138468980;STRANDS=++:9;CIPOS=-29,28;CIEND=-29,28;CIPOS95=0,0;CIEND95=0,0;MATEID=65462_2;EVENT=65462;SU=9;PE=0;SR=9;ALG=PROD;AF=0.0001188;NSAMP=2;MSQ=55.2;AN=16834;AC=2;NS=8438;AC_Hom=0;AC_Het=2;AC_Hemi=0;MAF=0.000118511;HWE=1;NFAM=2
7	138468995	51145_2	N	N]4:61086608]	607.57	LOW	SVTYPE=BND;POS=138468995;STRANDS=++:18;IMPRECISE;CIPOS=-35,8;CIEND=-29,28;CIPOS95=-20,8;CIEND95=0,0;MATEID=51145_1;EVENT=51145;SECONDARY;SU=18;PE=0;SR=18;ALG=PROD;AF=0.001544;NSAMP=26;MSQ=21.02;AN=16834;AC=26;NS=8438;AC_Hom=0;AC_Het=27;AC_Hemi=0;MAF=0.00159991;HWE=1;NFAM=26
7	138469011	35207_2	N	N[2:183491523[	181.38	LOW	SVTYPE=BND;POS=138469011;STRANDS=-+:4;IMPRECISE;CIPOS=-10,308;CIEND=-496,10;CIPOS95=-2,80;CIEND95=-187,0;MATEID=35207_1;EVENT=35207;SECONDARY;SU=4;PE=4;SR=0;ALG=PROD;AF=0.0004752;NSAMP=8;MSQ=21.99;AN=16834;AC=8;NS=8438;AC_Hom=0;AC_Het=8;AC_Hemi=0;MAF=0.000474046;HWE=1;NFAM=7
7	138469053	314126_2	N	N]7:66494389]	2646.35	LOW	SVTYPE=BND;POS=138469053;STRANDS=++:5;CIPOS=-8,8;CIEND=-8,8;CIPOS95=0,0;CIEND95=0,0;MATEID=314126_1;EVENT=314126;SECONDARY;SU=5;PE=1;SR=4;ALG=PROD;AF=0.006059;NSAMP=102;MSQ=25.13;AN=16834;AC=102;NS=8438;AC_Hom=0;AC_Het=102;AC_Hemi=0;MAF=0.00604409;HWE=1;NFAM=96
7	138470172	226200	N	<DEL>	239.65	PASS	SVTYPE=DEL;POS=138470172;SVLEN=-656;END=138470828;STRANDS=+-:12;CIPOS=-6,7;CIEND=-9,4;CIPOS95=0,0;CIEND95=0,0;SU=12;PE=8;SR=4;ALG=PROD;AF=5.94e-05;NSAMP=1;MSQ=239.65;AN=16834;AC=1;NS=8438;AC_Hom=0;AC_Het=1;AC_Hemi=0;MAF=5.92557e-05;HWE=1;NFAM=1
7	138474566	9438_2	N	N]1:922784]	797.15	LOW	SVTYPE=BND;POS=138474566;STRANDS=++:36;IMPRECISE;CIPOS=-113,407;CIEND=-50,512;CIPOS95=-105,105;CIEND95=-50,162;MATEID=9438_1;EVENT=9438;SECONDARY;SU=36;PE=36;SR=0;ALG=PROD;AF=0.001307;NSAMP=22;MSQ=35.88;AN=16834;AC=22;NS=8438;AC_Hom=0;AC_Het=22;AC_Hemi=0;MAF=0.00130363;HWE=1;NFAM=22
7	138474586	314547_2	N	[7:102093402[N	52825	LOW	SVTYPE=BND;POS=138474586;STRANDS=--:114;IMPRECISE;CIPOS=-171,10;CIEND=-462,6;CIPOS95=-8,8;CIEND95=-59,6;MATEID=314547_1;EVENT=314547;SECONDARY;SU=114;PE=114;SR=0;ALG=PROD;AF=0.06909;NSAMP=1163;MSQ=44.96;AN=16834;AC=1163;NS=8438;AC_Hom=0;AC_Het=1164;AC_Hemi=0;MAF=0.0689737;HWE=3.02433e-19;NFAM=1086
7	138474586	65511_1	N	[13:99199180[N	10800.2	LOW	SVTYPE=BND;POS=138474586;STRANDS=--:28;IMPRECISE;CIPOS=-255,30;CIEND=-529,10;CIPOS95=-43,30;CIEND95=-110,10;MATEID=65511_2;EVENT=65511;SU=28;PE=28;SR=0;ALG=PROD;AF=0.02471;NSAMP=416;MSQ=24.94;AN=16834;AC=416;NS=8438;AC_Hom=0;AC_Het=416;AC_Hemi=0;MAF=0.0246504;HWE=0.0104616;NFAM=404
7	138474587	9437_2	N	[1:922684[N	1402.38	LOW	SVTYPE=BND;POS=138474587;STRANDS=--:39;IMPRECISE;CIPOS=-191,41;CIEND=-370,28;CIPOS95=-25,25;CIEND95=-96,28;MATEID=9437_1;EVENT=9437;SECONDARY;SU=39;PE=39;SR=0;ALG=PROD;AF=0.002317;NSAMP=39;MSQ=35.2;AN=16834;AC=39;NS=8438;AC_Hom=0;AC_Het=39;AC_Hemi=0;MAF=0.00231097;HWE=1;NFAM=39
7	138474616	314548_2	N	N]7:102093535]	64126.9	LOW	SVTYPE=BND;POS=138474616;STRANDS=++:73;IMPRECISE;CIPOS=-16,300;CIEND=-10,485;CIPOS95=-16,16;CIEND95=-10,71;MATEID=314548_1;EVENT=314548;SECONDARY;SU=73;PE=73;SR=0;ALG=PROD;AF=0.0957;NSAMP=1611;MSQ=39.17;AN=16834;AC=1611;NS=8438;AC_Hom=0;AC_Het=1614;AC_Hemi=0;MAF=0.0956388;HWE=1.31635e-37;NFAM=1481
7	138474644	65512_1	N	N]13:99199320]	13296.5	LOW	SVTYPE=BND;POS=138474644;STRANDS=++:143;IMPRECISE;CIPOS=-38,210;CIEND=-10,397;CIPOS95=-6,6;CIEND95=-10,46;MATEID=65512_2;EVENT=65512;SU=143;PE=143;SR=0;ALG=PROD;AF=0.02139;NSAMP=360;MSQ=36.21;AN=16834;AC=360;NS=8438;AC_Hom=0;AC_Het=360;AC_Hemi=0;MAF=0.0213321;HWE=0.0345366;NFAM=355
7	138487015	285104	N	<DUP>	39.71	PASS	SVTYPE=DUP;POS=138487015;SVLEN=1581;END=138488596;STRANDS=-+:8;IMPRECISE;CIPOS=-10,7;CIEND=-9,10;CIPOS95=-3,1;CIEND95=-3,3;SU=8;PE=7;SR=1;ALG=PROD;AF=5.94e-05;NSAMP=1;MSQ=39.25;AN=16834;AC=1;NS=8438;AC_Hom=0;AC_Het=1;AC_Hemi=0;MAF=5.92557e-05;HWE=1;NFAM=1
7	138488281	226201_1	N	N[7:138488563[	16.36	LOW	SVTYPE=BND;POS=138488281;STRANDS=+-:4;CIPOS=-9,8;CIEND=-9,8;CIPOS95=0,0;CIEND95=0,0;MATEID=226201_2;EVENT=226201;SU=4;PE=0;SR=4;ALG=PROD;AF=0.0001188;NSAMP=2;MSQ=5.69;AN=16834;AC=2;NS=8438;AC_Hom=0;AC_Het=2;AC_Hemi=0;MAF=0.000118511;HWE=1;NFAM=2
7	138488563	226201_2	N	]7:138488281]N	16.36	LOW	SVTYPE=BND;POS=138488281;STRANDS=+-:4;CIPOS=-9,8;CIEND=-9,8;CIPOS95=0,0;CIEND95=0,0;MATEID=226201_1;EVENT=226201;SECONDARY;SU=4;PE=0;SR=4;ALG=PROD;AF=0.0001188;NSAMP=2;MSQ=5.69;AN=16834;AC=2;NS=8438;AC_Hom=0;AC_Het=2;AC_Hemi=0;MAF=0.000118511;HWE=1;NFAM=2
7	138501113	314767	N	<INV>	116.59	LOW	SVTYPE=INV;POS=138501113;SVLEN=478;END=138501591;STRANDS=++:7,--:12;IMPRECISE;CIPOS=-6,10;CIEND=-5,10;CIPOS95=-1,1;CIEND95=-1,1;SU=19;PE=17;SR=2;ALG=PROD;AF=5.94e-05;NSAMP=1;MSQ=116.59;AN=16834;AC=1;NS=8438;AC_Hom=0;AC_Het=1;AC_Hemi=0;MAF=5.92557e-05;HWE=1;NFAM=1
7	138501275	226202_1	N	N[7:138505690[	5152.91	LOW	SVTYPE=BND;POS=138501275;STRANDS=+-:250;IMPRECISE;CIPOS=-11,158;CIEND=-111,15;CIPOS95=-3,3;CIEND95=-4,4;MATEID=226202_2;EVENT=226202;SU=250;PE=250;SR=0;ALG=PROD;AF=0.002079;NSAMP=35;MSQ=147.23;AN=16834;AC=35;NS=8438;AC_Hom=0;AC_Het=35;AC_Hemi=0;MAF=0.00207395;HWE=1;NFAM=35
7	138505690	226202_2	N	]7:138501275]N	5152.91	LOW	SVTYPE=BND;POS=138501275;STRANDS=+-:250;IMPRECISE;CIPOS=-111,15;CIEND=-11,158;CIPOS95=-4,4;CIEND95=-3,3;MATEID=226202_1;EVENT=226202;SECONDARY;SU=250;PE=250;SR=0;ALG=PROD;AF=0.002079;NSAMP=35;MSQ=147.23;AN=16834;AC=35;NS=8438;AC_Hom=0;AC_Het=35;AC_Hemi=0;MAF=0.00207395;HWE=1;NFAM=35
7	138551700	314769_1	N	N]7:138553833]	1296.16	PASS	SVTYPE=BND;POS=138551700;STRANDS=++:68;CIPOS=-27,30;CIEND=-23,23;CIPOS95=0,0;CIEND95=0,0;MATEID=314769_2;EVENT=314769;SU=68;PE=49;SR=19;ALG=PROD;AF=0.0002376;NSAMP=4;MSQ=324.04;AN=16834;AC=4;NS=8438;AC_Hom=0;AC_Het=4;AC_Hemi=0;MAF=0.000237023;HWE=1;NFAM=4
7	138551707	314768_1	N	[7:138553242[N	1696.07	PASS	SVTYPE=BND;POS=138551707;STRANDS=--:102;CIPOS=-10,10;CIEND=-12,8;CIPOS95=0,0;CIEND95=0,0;MATEID=314768_2;EVENT=314768;SU=102;PE=74;SR=28;ALG=PROD;AF=0.0002376;NSAMP=4;MSQ=424.02;AN=16834;AC=4;NS=8438;AC_Hom=0;AC_Het=4;AC_Hemi=0;MAF=0.000237023;HWE=1;NFAM=4
7	138551772	285105_1	N	]7:138553413]N	194.88	LOW	SVTYPE=BND;POS=138551772;STRANDS=-+:15;CIPOS=-10,10;CIEND=-5,3;CIPOS95=0,0;CIEND95=0,0;MATEID=285105_2;EVENT=285105;SU=15;PE=7;SR=8;ALG=PROD;AF=5.94e-05;NSAMP=1;MSQ=194.59;AN=16834;AC=1;NS=8438;AC_Hom=0;AC_Het=1;AC_Hemi=0;MAF=5.92557e-05;HWE=1;NFAM=1
7	138551850	226203_1	N	N[7:138553419[	311.34	PASS	SVTYPE=BND;POS=138551850;STRANDS=+-:12;CIPOS=-5,10;CIEND=-10,10;CIPOS95=0,0;CIEND95=0,0;MATEID=226203_2;EVENT=226203;SU=12;PE=7;SR=5;ALG=PROD;AF=5.94e-05;NSAMP=1;MSQ=311.34;AN=16834;AC=1;NS=8438;AC_Hom=0;AC_Het=1;AC_Hemi=0;MAF=5.92557e-05;HWE=1;NFAM=1
7	138553242	314768_2	N	[7:138551707[N	1696.07	PASS	SVTYPE=BND;POS=138553242;STRANDS=--:102;CIPOS=-12,8;CIEND=-10,10;CIPOS95=0,0;CIEND95=0,0;MATEID=314768_1;EVENT=314768;SECONDARY;SU=102;PE=74;SR=28;ALG=PROD;AF=0.0002376;NSAMP=4;MSQ=424.02;AN=16834;AC=4;NS=8438;AC_Hom=0;AC_Het=4;AC_Hemi=0;MAF=0.000237023;HWE=1;NFAM=4
7	138553413	285105_2	N	N[7:138551772[	194.88	LOW	SVTYPE=BND;POS=138551772;STRANDS=-+:15;CIPOS=-5,3;CIEND=-10,10;CIPOS95=0,0;CIEND95=0,0;MATEID=285105_1;EVENT=285105;SECONDARY;SU=15;PE=7;SR=8;ALG=PROD;AF=5.94e-05;NSAMP=1;MSQ=194.59;AN=16834;AC=1;NS=8438;AC_Hom=0;AC_Het=1;AC_Hemi=0;MAF=5.92557e-05;HWE=1;NFAM=1
7	138553419	226203_2	N	]7:138551850]N	311.34	PASS	SVTYPE=BND;POS=138551850;STRANDS=+-:12;CIPOS=-10,10;CIEND=-5,10;CIPOS95=0,0;CIEND95=0,0;MATEID=226203_1;EVENT=226203;SECONDARY;SU=12;PE=7;SR=5;ALG=PROD;AF=5.94e-05;NSAMP=1;MSQ=311.34;AN=16834;AC=1;NS=8438;AC_Hom=0;AC_Het=1;AC_Hemi=0;MAF=5.92557e-05;HWE=1;NFAM=1
7	138553833	314769_2	N	N]7:138551700]	1296.16	PASS	SVTYPE=BND;POS=138553833;STRANDS=++:68;CIPOS=-23,23;CIEND=-27,30;CIPOS95=0,0;CIEND95=0,0;MATEID=314769_1;EVENT=314769;SECONDARY;SU=68;PE=49;SR=19;ALG=PROD;AF=0.0002376;NSAMP=4;MSQ=324.04;AN=16834;AC=4;NS=8438;AC_Hom=0;AC_Het=4;AC_Hemi=0;MAF=0.000237023;HWE=1;NFAM=4
7	138569246	226204	N	<DEL>	662.21	PASS	SVTYPE=DEL;POS=138569246;SVLEN=-1556;END=138570802;STRANDS=+-:29;CIPOS=-24,24;CIEND=-26,22;CIPOS95=0,0;CIEND95=0,0;SU=29;PE=21;SR=8;ALG=PROD;AF=0.0001188;NSAMP=2;MSQ=331.11;AN=16834;AC=2;NS=8438;AC_Hom=0;AC_Het=2;AC_Hemi=0;MAF=0.000118511;HWE=1;NFAM=2
7	138587854	226205_1	N	N[7:138587922[	275.88	PASS	SVTYPE=BND;POS=138587854;STRANDS=+-:8;CIPOS=-10,10;CIEND=-10,10;CIPOS95=0,0;CIEND95=0,0;MATEID=226205_2;EVENT=226205;SU=8;PE=0;SR=8;ALG=PROD;AF=5.94e-05;NSAMP=1;MSQ=275.78;AN=16834;AC=1;NS=8438;AC_Hom=0;AC_Het=1;AC_Hemi=0;MAF=5.92557e-05;HWE=1;NFAM=1
7	138587922	226205_2	N	]7:138587854]N	275.88	PASS	SVTYPE=BND;POS=138587854;STRANDS=+-:8;CIPOS=-10,10;CIEND=-10,10;CIPOS95=0,0;CIEND95=0,0;MATEID=226205_1;EVENT=226205;SECONDARY;SU=8;PE=0;SR=8;ALG=PROD;AF=5.94e-05;NSAMP=1;MSQ=275.78;AN=16834;AC=1;NS=8438;AC_Hom=0;AC_Het=1;AC_Hemi=0;MAF=5.92557e-05;HWE=1;NFAM=1
7	138588539	35208_2	N	[2:75381615[N	10327.6	LOW	SVTYPE=BND;POS=138588539;STRANDS=--:10;CIPOS=-26,25;CIEND=-26,25;CIPOS95=0,0;CIEND95=0,0;MATEID=35208_1;EVENT=35208;SECONDARY;SU=10;PE=0;SR=10;ALG=PROD;AF=0.02608;NSAMP=430;MSQ=23.11;AN=16834;AC=439;NS=8438;AC_Hom=18;AC_Het=423;AC_Hemi=0;MAF=0.0261318;HWE=0.19135;NFAM=385
7	138588539	51147_2	N	[4:96037573[N	2641.86	LOW	SVTYPE=BND;POS=138588539;STRANDS=--:13;CIPOS=-49,48;CIEND=-49,48;CIPOS95=0,0;CIEND95=0,0;MATEID=51147_1;EVENT=51147;SECONDARY;SU=13;PE=0;SR=13;ALG=PROD;AF=0.007544;NSAMP=127;MSQ=19.36;AN=16834;AC=127;NS=8438;AC_Hom=0;AC_Het=127;AC_Hemi=0;MAF=0.00752548;HWE=1;NFAM=126
7	138588557	57162_2	N	N]5:28701802]	1814.34	LOW	SVTYPE=BND;POS=138588557;STRANDS=++:5;CIPOS=-30,30;CIEND=-30,30;CIPOS95=0,0;CIEND95=0,0;MATEID=57162_1;EVENT=57162;SECONDARY;SU=5;PE=0;SR=5;ALG=PROD;AF=0.005822;NSAMP=84;MSQ=20.75;AN=16834;AC=98;NS=8438;AC_Hom=28;AC_Het=71;AC_Hemi=0;MAF=0.00586632;HWE=4.45433e-21;NFAM=84
7	138588559	284461_2	N	N[7:71190386[	43787.7	LOW	SVTYPE=BND;POS=71190386;STRANDS=-+:16;CIPOS=-9,8;CIEND=-9,8;CIPOS95=0,0;CIEND95=0,0;MATEID=284461_1;EVENT=284461;SECONDARY;SU=16;PE=0;SR=16;ALG=PROD;AF=0.1441;NSAMP=2135;MSQ=19.96;AN=16834;AC=2425;NS=8438;AC_Hom=580;AC_Het=1852;AC_Hemi=0;MAF=0.14411;HWE=1.29701e-21;NFAM=1887
7	138588559	57161_2	N	N[5:11485467[	3218.9	LOW	SVTYPE=BND;POS=138588559;STRANDS=-+:5;CIPOS=-30,30;CIEND=-30,30;CIPOS95=0,0;CIEND95=0,0;MATEID=57161_1;EVENT=57161;SECONDARY;SU=5;PE=0;SR=5;ALG=PROD;AF=0.01051;NSAMP=169;MSQ=17.9;AN=16834;AC=177;NS=8438;AC_Hom=18;AC_Het=161;AC_Hemi=0;MAF=0.0106068;HWE=3.58846e-07;NFAM=156
7	138588561	284879_2	N	N[7:108986963[	60902.9	LOW	SVTYPE=BND;POS=108986963;STRANDS=-+:588;CIPOS=-1,1;CIEND=-1,1;CIPOS95=0,0;CIEND95=0,0;MATEID=284879_1;EVENT=284879;SECONDARY;SU=588;PE=0;SR=588;ALG=PROD;AF=0.156;NSAMP=2355;MSQ=25.37;AN=16834;AC=2626;NS=8438;AC_Hom=544;AC_Het=2088;AC_Hemi=0;MAF=0.155961;HWE=8.79324e-08;NFAM=2085
7	138588561	51146_2	N	N[4:148712673[	2949.07	LOW	SVTYPE=BND;POS=138588561;STRANDS=-+:199;CIPOS=-4,4;CIEND=-4,4;CIPOS95=0,0;CIEND95=0,0;MATEID=51146_1;EVENT=51146;SECONDARY;SU=199;PE=0;SR=199;ALG=PROD;AF=0.006653;NSAMP=112;MSQ=25;AN=16834;AC=112;NS=8438;AC_Hom=0;AC_Het=113;AC_Hemi=0;MAF=0.0066959;HWE=1;NFAM=103
7	138588563	65021_1	N	N]12:112948183]	688.51	LOW	SVTYPE=BND;POS=138588563;STRANDS=++:4;CIPOS=-9,8;CIEND=-9,8;CIPOS95=0,0;CIEND95=0,0;MATEID=65021_2;EVENT=65021;SU=4;PE=0;SR=4;ALG=PROD;AF=0.002376;NSAMP=36;MSQ=18.12;AN=16834;AC=40;NS=8438;AC_Hom=8;AC_Het=32;AC_Hemi=0;MAF=0.00237023;HWE=9.73304e-08;NFAM=34
7	138627511	226206	N	<DEL>	158.87	PASS	SVTYPE=DEL;POS=138627511;SVLEN=-872;END=138628383;STRANDS=+-:6;IMPRECISE;CIPOS=-10,306;CIEND=-216,10;CIPOS95=-2,87;CIEND95=-48,3;SU=6;PE=6;SR=0;ALG=PROD;AF=5.94e-05;NSAMP=1;MSQ=158.87;AN=16834;AC=1;NS=8438;AC_Hom=0;AC_Het=1;AC_Hemi=0;MAF=5.92557e-05;HWE=1;NFAM=1
7	138633793	285106_1	N	]7:138636059]N	201.76	LOW	SVTYPE=BND;POS=138633793;STRANDS=-+:19;CIPOS=-10,10;CIEND=-10,10;CIPOS95=0,0;CIEND95=0,0;MATEID=285106_2;EVENT=285106;SU=19;PE=9;SR=10;ALG=PROD;AF=5.94e-05;NSAMP=1;MSQ=201.16;AN=16834;AC=1;NS=8438;AC_Hom=0;AC_Het=1;AC_Hemi=0;MAF=5.92557e-05;HWE=1;NFAM=1
7	138633903	226207	N	<DEL>	632.34	PASS	SVTYPE=DEL;POS=138633903;SVLEN=-4523;END=138638426;STRANDS=+-:30;CIPOS=-5,5;CIEND=-2,0;CIPOS95=0,0;CIEND95=0,0;SU=30;PE=11;SR=19;ALG=PROD;AF=5.94e-05;NSAMP=1;MSQ=632.34;AN=16834;AC=1;NS=8438;AC_Hom=0;AC_Het=1;AC_Hemi=0;MAF=5.92557e-05;HWE=1;NFAM=1
7	138636058	226209	N	<DEL>	167.57	PASS	SVTYPE=DEL;POS=138636058;SVLEN=-2368;END=138638426;STRANDS=+-:7;IMPRECISE;CIPOS=-10,464;CIEND=-391,5;CIPOS95=0,136;CIEND95=-141,0;SU=7;PE=7;SR=0;ALG=PROD;AF=5.94e-05;NSAMP=1;MSQ=167.57;AN=16834;AC=1;NS=8438;AC_Hom=0;AC_Het=1;AC_Hemi=0;MAF=5.92557e-05;HWE=1;NFAM=1
7	138636059	285106_2	N	N[7:138633793[	201.76	LOW	SVTYPE=BND;POS=138633793;STRANDS=-+:19;CIPOS=-10,10;CIEND=-10,10;CIPOS95=0,0;CIEND95=0,0;MATEID=285106_1;EVENT=285106;SECONDARY;SU=19;PE=9;SR=10;ALG=PROD;AF=5.94e-05;NSAMP=1;MSQ=201.16;AN=16834;AC=1;NS=8438;AC_Hom=0;AC_Het=1;AC_Hemi=0;MAF=5.92557e-05;HWE=1;NFAM=1
7	138636105	226208	N	<DEL>	221.81	PASS	SVTYPE=DEL;POS=138636105;SVLEN=-92;END=138636197;STRANDS=+-:5;CIPOS=-10,10;CIEND=-10,10;CIPOS95=0,0;CIEND95=0,0;SU=5;PE=0;SR=5;ALG=PROD;AF=5.94e-05;NSAMP=1;MSQ=221.8;AN=16834;AC=1;NS=8438;AC_Hom=0;AC_Het=1;AC_Hemi=0;MAF=5.92557e-05;HWE=1;NFAM=1
7	138642227	62559_2	N	N[6:38009585[	36686.8	LOW	SVTYPE=BND;POS=138642227;STRANDS=-+:43;CIPOS=-9,8;CIEND=-9,8;CIPOS95=0,0;CIEND95=0,0;MATEID=62559_1;EVENT=62559;SECONDARY;SU=43;PE=0;SR=43;ALG=PROD;AF=0.09178;NSAMP=1544;MSQ=22.88;AN=16834;AC=1545;NS=8438;AC_Hom=2;AC_Het=1547;AC_Hemi=0;MAF=0.0917872;HWE=1.83537e-32;NFAM=1447
7	138686476	226210	N	<DEL>	320.74	PASS	SVTYPE=DEL;POS=138686476;SVLEN=-5407;END=138691883;STRANDS=+-:12;IMPRECISE;CIPOS=-10,291;CIEND=-122,10;CIPOS95=-1,77;CIEND95=-52,2;SU=12;PE=12;SR=0;ALG=PROD;AF=5.94e-05;NSAMP=1;MSQ=320.74;AN=16834;AC=1;NS=8438;AC_Hom=0;AC_Het=1;AC_Hemi=0;MAF=5.92557e-05;HWE=1;NFAM=1
7	138687305	226211_1	N	N[7:138687497[	31706.9	PASS	SVTYPE=BND;POS=138687305;STRANDS=+-:745;CIPOS=-1,1;CIEND=-1,1;CIPOS95=0,0;CIEND95=0,0;MATEID=226211_2;EVENT=226211;SU=745;PE=15;SR=730;ALG=PROD;AF=0.007128;NSAMP=120;MSQ=264.19;AN=16834;AC=120;NS=8438;AC_Hom=0;AC_Het=120;AC_Hemi=0;MAF=0.00711069;HWE=1;NFAM=118
7	138687497	226211_2	N	]7:138687305]N	31706.9	PASS	SVTYPE=BND;POS=138687305;STRANDS=+-:745;CIPOS=-1,1;CIEND=-1,1;CIPOS95=0,0;CIEND95=0,0;MATEID=226211_1;EVENT=226211;SECONDARY;SU=745;PE=15;SR=730;ALG=PROD;AF=0.007128;NSAMP=120;MSQ=264.19;AN=16834;AC=120;NS=8438;AC_Hom=0;AC_Het=120;AC_Hemi=0;MAF=0.00711069;HWE=1;NFAM=118
7	138687788	65388_1	N	]13:51703939]N	24835.8	LOW	SVTYPE=BND;POS=138687788;STRANDS=-+:4;IMPRECISE;CIPOS=-550,10;CIEND=-8,518;CIPOS95=-179,0;CIEND95=0,179;MATEID=65388_2;EVENT=65388;SU=4;PE=4;SR=0;ALG=PROD;AF=0.04942;NSAMP=832;MSQ=29.14;AN=16834;AC=832;NS=8438;AC_Hom=0;AC_Het=834;AC_Hemi=0;MAF=0.0494193;HWE=7.41723e-10;NFAM=768
7	138687788	68046_1	N	[8:56640303[N	63556.7	LOW	SVTYPE=BND;POS=138687788;STRANDS=--:2539;CIPOS=0,0;CIEND=0,0;CIPOS95=0,0;CIEND95=0,0;MATEID=68046_2;EVENT=68046;SU=2539;PE=0;SR=2539;ALG=PROD;AF=0.09142;NSAMP=1539;MSQ=40.86;AN=16834;AC=1539;NS=8438;AC_Hom=0;AC_Het=1541;AC_Hemi=0;MAF=0.0913131;HWE=4.15504e-34;NFAM=1444
7	138687906	62560_2	N	N[6:107321882[	2790.19	LOW	SVTYPE=BND;POS=138687906;STRANDS=-+:4;IMPRECISE;CIPOS=-10,565;CIEND=-312,10;CIPOS95=0,197;CIEND95=-155,1;MATEID=62560_1;EVENT=62560;SECONDARY;SU=4;PE=4;SR=0;ALG=PROD;AF=0.007307;NSAMP=123;MSQ=21.66;AN=16834;AC=123;NS=8438;AC_Hom=0;AC_Het=123;AC_Hemi=0;MAF=0.00728846;HWE=1;NFAM=122
7	138688811	68561_1	N	]9:91304355]N	361377	LOW	SVTYPE=BND;POS=138688811;STRANDS=-+:4;IMPRECISE;CIPOS=-505,46;CIEND=-50,471;CIPOS95=-177,46;CIEND95=-50,163;MATEID=68561_2;EVENT=68561;SU=4;PE=4;SR=0;ALG=PROD;AF=0.2727;NSAMP=4590;MSQ=78.33;AN=16834;AC=4590;NS=8438;AC_Hom=0;AC_Het=4601;AC_Hemi=0;MAF=0.272636;HWE=0;NFAM=4147
7	138688911	68560_1	N	N[9:91304357[	2175.78	LOW	SVTYPE=BND;POS=138688911;STRANDS=+-:24;IMPRECISE;CIPOS=-35,40;CIEND=-50,49;CIPOS95=-1,1;CIEND95=0,0;MATEID=68560_2;EVENT=68560;SU=24;PE=20;SR=4;ALG=PROD;AF=0.004158;NSAMP=70;MSQ=30.08;AN=16834;AC=70;NS=8438;AC_Hom=0;AC_Het=70;AC_Hemi=0;MAF=0.0041479;HWE=1;NFAM=70
7	138692883	57163_2	N	N[5:77459462[	8044.42	LOW	SVTYPE=BND;POS=138692883;STRANDS=-+:16;CIPOS=-9,8;CIEND=-9,8;CIPOS95=0,0;CIEND95=0,0;MATEID=57163_1;EVENT=57163;SECONDARY;SU=16;PE=0;SR=16;ALG=PROD;AF=0.02026;NSAMP=335;MSQ=23.02;AN=16834;AC=341;NS=8438;AC_Hom=12;AC_Het=329;AC_Hemi=0;MAF=0.0202062;HWE=0.159825;NFAM=324
7	138692885	62561_2	N	N]6:10308129]	43915.7	LOW	SVTYPE=BND;POS=138692885;STRANDS=++:36;CIPOS=-9,8;CIEND=-9,8;CIPOS95=0,0;CIEND95=0,0;MATEID=62561_1;EVENT=62561;SECONDARY;SU=36;PE=0;SR=36;ALG=PROD;AF=0.08958;NSAMP=1329;MSQ=32.74;AN=16834;AC=1508;NS=8438;AC_Hom=358;AC_Het=1153;AC_Hemi=0;MAF=0.0895354;HWE=5.23783e-38;NFAM=1213
7	138692885	67099_1	N	N]19:37720552]	5.2	LOW	SVTYPE=BND;POS=138692885;STRANDS=++:8;CIPOS=-29,28;CIEND=-29,28;CIPOS95=0,0;CIEND95=0,0;MATEID=67099_2;EVENT=67099;SU=8;PE=0;SR=8;ALG=PROD;AF=5.94e-05;NSAMP=1;MSQ=4.68;AN=16834;AC=1;NS=8438;AC_Hom=0;AC_Het=1;AC_Hemi=0;MAF=5.92557e-05;HWE=1;NFAM=1
7	138692885	9439_2	N	N[1:26006456[	25873.1	LOW	SVTYPE=BND;POS=138692885;STRANDS=-+:51;CIPOS=-26,25;CIEND=-26,25;CIPOS95=0,0;CIEND95=0,0;MATEID=9439_1;EVENT=9439;SECONDARY;SU=51;PE=0;SR=51;ALG=PROD;AF=0.05144;NSAMP=800;MSQ=31.77;AN=16834;AC=866;NS=8438;AC_Hom=132;AC_Het=734;AC_Hemi=0;MAF=0.0513155;HWE=3.30417e-16;NFAM=754
7	138692936	57164_2	N	N[5:147562663[	8592.39	LOW	SVTYPE=BND;POS=138692936;STRANDS=-+:4;CIPOS=-29,28;CIEND=-29,28;CIPOS95=0,0;CIEND95=0,0;MATEID=57164_1;EVENT=57164;SECONDARY;SU=4;PE=0;SR=4;ALG=PROD;AF=0.02459;NSAMP=414;MSQ=19.81;AN=16834;AC=414;NS=8438;AC_Hom=0;AC_Het=415;AC_Hemi=0;MAF=0.0245911;HWE=0.0104043;NFAM=392
7	138693839	226212_1	N	N[7:138693916[	234.88	LOW	SVTYPE=BND;POS=138693839;STRANDS=+-:7;CIPOS=-5,4;CIEND=-5,4;CIPOS95=0,0;CIEND95=0,0;MATEID=226212_2;EVENT=226212;SU=7;PE=0;SR=7;ALG=PROD;AF=5.94e-05;NSAMP=1;MSQ=233.83;AN=16834;AC=1;NS=8438;AC_Hom=0;AC_Het=1;AC_Hemi=0;MAF=5.92557e-05;HWE=1;NFAM=1
7	138693916	226212_2	N	]7:138693839]N	234.88	LOW	SVTYPE=BND;POS=138693839;STRANDS=+-:7;CIPOS=-5,4;CIEND=-5,4;CIPOS95=0,0;CIEND95=0,0;MATEID=226212_1;EVENT=226212;SECONDARY;SU=7;PE=0;SR=7;ALG=PROD;AF=5.94e-05;NSAMP=1;MSQ=233.83;AN=16834;AC=1;NS=8438;AC_Hom=0;AC_Het=1;AC_Hemi=0;MAF=5.92557e-05;HWE=1;NFAM=1
7	138697900	226213	N	<DEL>	371.46	PASS	SVTYPE=DEL;POS=138697900;SVLEN=-3586;END=138701486;STRANDS=+-:18;IMPRECISE;CIPOS=-28,298;CIEND=-151,30;CIPOS95=-28,48;CIEND95=-41,30;SU=18;PE=18;SR=0;ALG=PROD;AF=0.0001188;NSAMP=2;MSQ=185.74;AN=16834;AC=2;NS=8438;AC_Hom=0;AC_Het=2;AC_Hemi=0;MAF=0.000118511;HWE=1;NFAM=2
7	138704296	64132_1	N	N[10:94447180[	646.42	LOW	SVTYPE=BND;POS=138704296;STRANDS=+-:9;IMPRECISE;CIPOS=-30,251;CIEND=-301,28;CIPOS95=-30,30;CIEND95=-118,28;MATEID=64132_2;EVENT=64132;SU=9;PE=9;SR=0;ALG=PROD;AF=0.001069;NSAMP=18;MSQ=35.32;AN=16834;AC=18;NS=8438;AC_Hom=0;AC_Het=18;AC_Hemi=0;MAF=0.0010666;HWE=1;NFAM=18
7	138717349	226214	N	<DEL>	260.75	PASS	SVTYPE=DEL;POS=138717349;SVLEN=-228;END=138717577;STRANDS=+-:7;CIPOS=-10,10;CIEND=-6,5;CIPOS95=0,0;CIEND95=0,0;SU=7;PE=1;SR=6;ALG=PROD;AF=5.94e-05;NSAMP=1;MSQ=254.61;AN=16834;AC=1;NS=8438;AC_Hom=0;AC_Het=1;AC_Hemi=0;MAF=5.92557e-05;HWE=1;NFAM=1
7	138720637	226215_1	N	N[7:138720912[	36.21	LOW	SVTYPE=BND;POS=138720637;STRANDS=+-:5;IMPRECISE;CIPOS=-9,10;CIEND=-10,10;CIPOS95=0,1;CIEND95=0,0;MATEID=226215_2;EVENT=226215;SU=5;PE=0;SR=5;ALG=PROD;AF=0.0001188;NSAMP=2;MSQ=16.79;AN=16834;AC=2;NS=8438;AC_Hom=0;AC_Het=2;AC_Hemi=0;MAF=0.000118511;HWE=1;NFAM=2
7	138720912	226215_2	N	]7:138720637]N	36.21	LOW	SVTYPE=BND;POS=138720637;STRANDS=+-:5;IMPRECISE;CIPOS=-10,10;CIEND=-9,10;CIPOS95=0,0;CIEND95=0,1;MATEID=226215_1;EVENT=226215;SECONDARY;SU=5;PE=0;SR=5;ALG=PROD;AF=0.0001188;NSAMP=2;MSQ=16.79;AN=16834;AC=2;NS=8438;AC_Hom=0;AC_Het=2;AC_Hemi=0;MAF=0.000118511;HWE=1;NFAM=2
7	138742282	226216	N	<DEL:ME:SINE|Alu|AluY>	5.79589e+06	PASS	SVTYPE=MEI;POS=138742282;SVLEN=-303;END=138742585;STRANDS=+-:126449;CIPOS=0,0;CIEND=0,0;CIPOS95=0,0;CIEND95=0,0;SU=126449;PE=26083;SR=100366;ALG=PROD;AF=0.6745;NSAMP=7490;MSQ=771.63;AN=16834;AC=11355;NS=8438;AC_Hom=7752;AC_Het=3631;AC_Hemi=0;MAF=0.325492;HWE=0.066573;NFAM=6652
7	138752819	9440_2	N	N[1:179765094[	3263.72	LOW	SVTYPE=BND;POS=138752819;STRANDS=-+:4;CIPOS=-9,8;CIEND=-9,8;CIPOS95=0,0;CIEND95=0,0;MATEID=9440_1;EVENT=9440;SECONDARY;SU=4;PE=0;SR=4;ALG=PROD;AF=0.008495;NSAMP=143;MSQ=21.65;AN=16834;AC=143;NS=8438;AC_Hom=0;AC_Het=143;AC_Hemi=0;MAF=0.00847357;HWE=1;NFAM=142
7	138755347	226217_1	N	N[7:138755438[	11723	LOW	SVTYPE=BND;POS=138755347;STRANDS=+-:410;CIPOS=-2,1;CIEND=0,2;CIPOS95=0,0;CIEND95=0,0;MATEID=226217_2;EVENT=226217;SU=410;PE=1;SR=409;ALG=PROD;AF=0.003861;NSAMP=65;MSQ=180.33;AN=16834;AC=65;NS=8438;AC_Hom=0;AC_Het=65;AC_Hemi=0;MAF=0.00385162;HWE=1;NFAM=65
7	138755438	226217_2	N	]7:138755347]N	11723	LOW	SVTYPE=BND;POS=138755347;STRANDS=+-:410;CIPOS=0,2;CIEND=-2,1;CIPOS95=0,0;CIEND95=0,0;MATEID=226217_1;EVENT=226217;SECONDARY;SU=410;PE=1;SR=409;ALG=PROD;AF=0.003861;NSAMP=65;MSQ=180.33;AN=16834;AC=65;NS=8438;AC_Hom=0;AC_Het=65;AC_Hemi=0;MAF=0.00385162;HWE=1;NFAM=65
7	138777995	9441_2	N	N[1:113610855[	749.95	LOW	SVTYPE=BND;POS=138777995;STRANDS=-+:20;CIPOS=-4,2;CIEND=-10,10;CIPOS95=0,0;CIEND95=0,0;MATEID=9441_1;EVENT=9441;SECONDARY;SU=20;PE=10;SR=10;ALG=PROD;AF=0.001426;NSAMP=24;MSQ=30.23;AN=16834;AC=24;NS=8438;AC_Hom=0;AC_Het=24;AC_Hemi=0;MAF=0.00142214;HWE=1;NFAM=24
7	138786215	51148_2	N	]4:188579539]N	65367.9	LOW	SVTYPE=BND;POS=138786215;STRANDS=+-:417;IMPRECISE;CIPOS=-145,19;CIEND=-6,275;CIPOS95=-2,2;CIEND95=-6,25;MATEID=51148_1;EVENT=51148;SECONDARY;SU=417;PE=417;SR=0;ALG=PROD;AF=0.1242;NSAMP=2091;MSQ=30.65;AN=16834;AC=2091;NS=8438;AC_Hom=0;AC_Het=2093;AC_Hemi=0;MAF=0.124022;HWE=0;NFAM=1871
7	138786255	65733_1	N	]14:70944712]N	92098.6	LOW	SVTYPE=BND;POS=138786255;STRANDS=-+:8;IMPRECISE;CIPOS=-270,30;CIEND=-30,484;CIPOS95=-96,30;CIEND95=-30,125;MATEID=65733_2;EVENT=65733;SU=8;PE=8;SR=0;ALG=PROD;AF=0.1528;NSAMP=2572;MSQ=35.19;AN=16834;AC=2572;NS=8438;AC_Hom=0;AC_Het=2576;AC_Hemi=0;MAF=0.152643;HWE=0;NFAM=2312
7	138789165	44327_2	N	[3:41792621[N	646.21	LOW	SVTYPE=BND;POS=138789165;STRANDS=--:5;CIPOS=-10,10;CIEND=-10,10;CIPOS95=0,0;CIEND95=0,0;MATEID=44327_1;EVENT=44327;SECONDARY;SU=5;PE=0;SR=5;ALG=PROD;AF=0.00101;NSAMP=17;MSQ=37.92;AN=16834;AC=17;NS=8438;AC_Hom=0;AC_Het=17;AC_Hemi=0;MAF=0.00100735;HWE=1;NFAM=14
7	138869558	226219	N	<DEL>	46022.7	PASS	SVTYPE=DEL;POS=138869558;SVLEN=-1353;END=138870911;STRANDS=+-:2204;CIPOS=0,0;CIEND=-9,20;CIPOS95=0,0;CIEND95=0,0;SU=2204;PE=1163;SR=1041;ALG=PROD;AF=0.008198;NSAMP=134;MSQ=343.45;AN=16834;AC=138;NS=8438;AC_Hom=8;AC_Het=130;AC_Hemi=0;MAF=0.00817729;HWE=0.00231184;NFAM=133
7	138869615	314770_1	N	N]7:139035145]	2663.79	LOW	SVTYPE=BND;POS=138869615;STRANDS=++:204;IMPRECISE;CIPOS=-11,230;CIEND=-11,232;CIPOS95=-4,4;CIEND95=-11,22;MATEID=314770_2;EVENT=314770;SU=204;PE=204;SR=0;ALG=PROD;AF=0.004396;NSAMP=74;MSQ=34.55;AN=16834;AC=74;NS=8438;AC_Hom=0;AC_Het=75;AC_Hemi=0;MAF=0.00444418;HWE=1;NFAM=71
7	138869637	314771_1	N	[7:139034969[N	1599.51	LOW	SVTYPE=BND;POS=138869637;STRANDS=--:96;IMPRECISE;CIPOS=-143,13;CIEND=-234,22;CIPOS95=-6,6;CIEND95=-30,22;MATEID=314771_2;EVENT=314771;SU=96;PE=96;SR=0;ALG=PROD;AF=0.003624;NSAMP=61;MSQ=25.51;AN=16834;AC=61;NS=8438;AC_Hom=0;AC_Het=61;AC_Hemi=0;MAF=0.0036146;HWE=1;NFAM=59
7	138881148	226220	N	<DEL>	164.69	PASS	SVTYPE=DEL;POS=138881148;SVLEN=-21570;END=138902718;STRANDS=+-:8;IMPRECISE;CIPOS=-10,288;CIEND=-275,10;CIPOS95=-2,61;CIEND95=-73,2;SU=8;PE=8;SR=0;ALG=PROD;AF=5.94e-05;NSAMP=1;MSQ=164.69;AN=16834;AC=1;NS=8438;AC_Hom=0;AC_Het=1;AC_Hemi=0;MAF=5.92557e-05;HWE=1;NFAM=1
7	138895157	226221_1	N	N[7:138895351[	259.47	LOW	SVTYPE=BND;POS=138895157;STRANDS=+-:10;CIPOS=-10,10;CIEND=-10,10;CIPOS95=0,0;CIEND95=0,0;MATEID=226221_2;EVENT=226221;SU=10;PE=0;SR=10;ALG=PROD;AF=0.0001188;NSAMP=2;MSQ=128.09;AN=16834;AC=2;NS=8438;AC_Hom=0;AC_Het=2;AC_Hemi=0;MAF=0.000118511;HWE=1;NFAM=2
7	138895351	226221_2	N	]7:138895157]N	259.47	LOW	SVTYPE=BND;POS=138895157;STRANDS=+-:10;CIPOS=-10,10;CIEND=-10,10;CIPOS95=0,0;CIEND95=0,0;MATEID=226221_1;EVENT=226221;SECONDARY;SU=10;PE=0;SR=10;ALG=PROD;AF=0.0001188;NSAMP=2;MSQ=128.09;AN=16834;AC=2;NS=8438;AC_Hom=0;AC_Het=2;AC_Hemi=0;MAF=0.000118511;HWE=1;NFAM=2
7	138901019	314758_2	N	[7:136869472[N	55.36	LOW	SVTYPE=BND;POS=138901019;STRANDS=--:4;IMPRECISE;CIPOS=-453,10;CIEND=-226,10;CIPOS95=-188,1;CIEND95=-96,2;MATEID=314758_1;EVENT=314758;SECONDARY;SU=4;PE=4;SR=0;ALG=PROD;AF=5.94e-05;NSAMP=1;MSQ=53.85;AN=16834;AC=1;NS=8438;AC_Hom=0;AC_Het=1;AC_Hemi=0;MAF=5.92557e-05;HWE=1;NFAM=1
7	138904948	226222	N	<DEL>	1496.92	PASS	SVTYPE=DEL;POS=138904948;SVLEN=-194;END=138905142;STRANDS=+-:44;CIPOS=-30,30;CIEND=-6,5;CIPOS95=0,0;CIEND95=0,0;SU=44;PE=2;SR=42;ALG=PROD;AF=0.0003564;NSAMP=6;MSQ=248.16;AN=16834;AC=6;NS=8438;AC_Hom=0;AC_Het=6;AC_Hemi=0;MAF=0.000355534;HWE=1;NFAM=6
7	138910118	226223_1	N	N[7:138910325[	38150.5	LOW	SVTYPE=BND;POS=138910118;STRANDS=+-:137;IMPRECISE;CIPOS=-30,107;CIEND=-125,25;CIPOS95=-5,5;CIEND95=-9,9;MATEID=226223_2;EVENT=226223;SU=137;PE=137;SR=0;ALG=PROD;AF=0.01378;NSAMP=228;MSQ=167.11;AN=16834;AC=232;NS=8438;AC_Hom=8;AC_Het=224;AC_Hemi=0;MAF=0.0137473;HWE=0.074486;NFAM=226
7	138910297	69279_1	N	[Y:14565370[N	107657	LOW	SVTYPE=BND;POS=138910297;STRANDS=--:117;CIPOS=-6,5;CIEND=-5,5;CIPOS95=0,0;CIEND95=0,0;MATEID=69279_2;EVENT=69279;SU=117;PE=0;SR=117;ALG=PROD;AF=0.1627;NSAMP=2737;MSQ=38.82;AN=16834;AC=2739;NS=8438;AC_Hom=4;AC_Het=2741;AC_Hemi=0;MAF=0.162657;HWE=0;NFAM=2415
7	138910325	226223_2	N	]7:138910118]N	38150.5	LOW	SVTYPE=BND;POS=138910118;STRANDS=+-:137;IMPRECISE;CIPOS=-125,25;CIEND=-30,107;CIPOS95=-9,9;CIEND95=-5,5;MATEID=226223_1;EVENT=226223;SECONDARY;SU=137;PE=137;SR=0;ALG=PROD;AF=0.01378;NSAMP=228;MSQ=167.11;AN=16834;AC=232;NS=8438;AC_Hom=8;AC_Het=224;AC_Hemi=0;MAF=0.0137473;HWE=0.074486;NFAM=226
7	138985021	226225	N	<DEL>	1603.83	PASS	SVTYPE=DEL;POS=138985021;SVLEN=-63;END=138985084;STRANDS=+-:48;CIPOS=-3,3;CIEND=-3,3;CIPOS95=0,0;CIEND95=0,0;SU=48;PE=0;SR=48;ALG=PROD;AF=0.0004158;NSAMP=7;MSQ=229.1;AN=16834;AC=7;NS=8438;AC_Hom=0;AC_Het=7;AC_Hemi=0;MAF=0.00041479;HWE=1;NFAM=7
7	139010156	226226	N	<DEL>	179.72	PASS	SVTYPE=DEL;POS=139010156;SVLEN=-1678;END=139011834;STRANDS=+-:8;IMPRECISE;CIPOS=-10,309;CIEND=-177,10;CIPOS95=-1,71;CIEND95=-80,2;SU=8;PE=8;SR=0;ALG=PROD;AF=5.94e-05;NSAMP=1;MSQ=179.72;AN=16834;AC=1;NS=8438;AC_Hom=0;AC_Het=1;AC_Hemi=0;MAF=5.92557e-05;HWE=1;NFAM=1
7	139018726	226227	N	<DEL>	308.65	PASS	SVTYPE=DEL;POS=139018726;SVLEN=-1494;END=139020220;STRANDS=+-:13;IMPRECISE;CIPOS=-10,257;CIEND=-209,10;CIPOS95=0,72;CIEND95=-46,1;SU=13;PE=13;SR=0;ALG=PROD;AF=5.94e-05;NSAMP=1;MSQ=308.65;AN=16834;AC=1;NS=8438;AC_Hom=0;AC_Het=1;AC_Hemi=0;MAF=5.92557e-05;HWE=1;NFAM=1
7	139034947	226228	N	<DEL>	176.65	PASS	SVTYPE=DEL;POS=139034947;SVLEN=-486;END=139035433;STRANDS=+-:10;IMPRECISE;CIPOS=-10,227;CIEND=-178,10;CIPOS95=0,50;CIEND95=-38,2;SU=10;PE=10;SR=0;ALG=PROD;AF=5.94e-05;NSAMP=1;MSQ=176.65;AN=16834;AC=1;NS=8438;AC_Hom=0;AC_Het=1;AC_Hemi=0;MAF=5.92557e-05;HWE=1;NFAM=1
7	139034969	314771_2	N	[7:138869637[N	1599.51	LOW	SVTYPE=BND;POS=139034969;STRANDS=--:96;IMPRECISE;CIPOS=-234,22;CIEND=-143,13;CIPOS95=-30,22;CIEND95=-6,6;MATEID=314771_1;EVENT=314771;SECONDARY;SU=96;PE=96;SR=0;ALG=PROD;AF=0.003624;NSAMP=61;MSQ=25.51;AN=16834;AC=61;NS=8438;AC_Hom=0;AC_Het=61;AC_Hemi=0;MAF=0.0036146;HWE=1;NFAM=59
7	139035145	314770_2	N	N]7:138869615]	2663.79	LOW	SVTYPE=BND;POS=139035145;STRANDS=++:204;IMPRECISE;CIPOS=-11,232;CIEND=-11,230;CIPOS95=-11,22;CIEND95=-4,4;MATEID=314770_1;EVENT=314770;SECONDARY;SU=204;PE=204;SR=0;ALG=PROD;AF=0.004396;NSAMP=74;MSQ=34.55;AN=16834;AC=74;NS=8438;AC_Hom=0;AC_Het=75;AC_Hemi=0;MAF=0.00444418;HWE=1;NFAM=71
7	139044234	226229_1	N	N[7:139044560[	18.03	LOW	SVTYPE=BND;POS=139044234;STRANDS=+-:4;IMPRECISE;CIPOS=-9,8;CIEND=-3,1;CIPOS95=0,0;CIEND95=-2,0;MATEID=226229_2;EVENT=226229;SU=4;PE=0;SR=4;ALG=PROD;AF=5.94e-05;NSAMP=1;MSQ=17.91;AN=16834;AC=1;NS=8438;AC_Hom=0;AC_Het=1;AC_Hemi=0;MAF=5.92557e-05;HWE=1;NFAM=1
7	139044560	226229_2	N	]7:139044234]N	18.03	LOW	SVTYPE=BND;POS=139044234;STRANDS=+-:4;IMPRECISE;CIPOS=-3,1;CIEND=-9,8;CIPOS95=-2,0;CIEND95=0,0;MATEID=226229_1;EVENT=226229;SECONDARY;SU=4;PE=0;SR=4;ALG=PROD;AF=5.94e-05;NSAMP=1;MSQ=17.91;AN=16834;AC=1;NS=8438;AC_Hom=0;AC_Het=1;AC_Hemi=0;MAF=5.92557e-05;HWE=1;NFAM=1
7	139062549	226231_1	N	N[7:139062811[	47.86	LOW	SVTYPE=BND;POS=139062549;STRANDS=+-:5;CIPOS=-10,10;CIEND=-10,10;CIPOS95=0,0;CIEND95=0,0;MATEID=226231_2;EVENT=226231;SU=5;PE=0;SR=5;ALG=PROD;AF=0.0001188;NSAMP=2;MSQ=22.32;AN=16834;AC=2;NS=8438;AC_Hom=0;AC_Het=2;AC_Hemi=0;MAF=0.000118511;HWE=1;NFAM=2
7	139062729	224478_2	N	]7:101942499]N	40806.7	LOW	SVTYPE=BND;POS=101942499;STRANDS=+-:4;IMPRECISE;CIPOS=-239,10;CIEND=-8,483;CIPOS95=-111,2;CIEND95=0,172;MATEID=224478_1;EVENT=224478;SECONDARY;SU=4;PE=4;SR=0;ALG=PROD;AF=0.05287;NSAMP=890;MSQ=45.34;AN=16834;AC=890;NS=8438;AC_Hom=0;AC_Het=892;AC_Hemi=0;MAF=0.0528561;HWE=2.47244e-11;NFAM=744
7	139062811	226231_2	N	]7:139062549]N	47.86	LOW	SVTYPE=BND;POS=139062549;STRANDS=+-:5;CIPOS=-10,10;CIEND=-10,10;CIPOS95=0,0;CIEND95=0,0;MATEID=226231_1;EVENT=226231;SECONDARY;SU=5;PE=0;SR=5;ALG=PROD;AF=0.0001188;NSAMP=2;MSQ=22.32;AN=16834;AC=2;NS=8438;AC_Hom=0;AC_Het=2;AC_Hemi=0;MAF=0.000118511;HWE=1;NFAM=2
7	139066099	57165_2	N	]5:84159907]N	626.54	LOW	SVTYPE=BND;POS=139066099;STRANDS=+-:42;IMPRECISE;CIPOS=-395,5;CIEND=-10,234;CIPOS95=-92,5;CIEND95=-10,28;MATEID=57165_1;EVENT=57165;SECONDARY;SU=42;PE=42;SR=0;ALG=PROD;AF=0.0008317;NSAMP=14;MSQ=44.35;AN=16834;AC=14;NS=8438;AC_Hom=0;AC_Het=14;AC_Hemi=0;MAF=0.00082958;HWE=1;NFAM=14
7	139095919	62562_2	N	[6:51846191[N	35.88	LOW	SVTYPE=BND;POS=139095919;STRANDS=--:4;IMPRECISE;CIPOS=-406,10;CIEND=-321,10;CIPOS95=-164,1;CIEND95=-168,1;MATEID=62562_1;EVENT=62562;SECONDARY;SU=4;PE=4;SR=0;ALG=PROD;AF=5.94e-05;NSAMP=1;MSQ=35.88;AN=16834;AC=1;NS=8438;AC_Hom=0;AC_Het=1;AC_Hemi=0;MAF=5.92557e-05;HWE=1;NFAM=1
7	139100324	226232	N	<DEL>	269.77	PASS	SVTYPE=DEL;POS=139100324;SVLEN=-1218;END=139101542;STRANDS=+-:13;CIPOS=-6,7;CIEND=-9,6;CIPOS95=0,0;CIEND95=0,0;SU=13;PE=9;SR=4;ALG=PROD;AF=5.94e-05;NSAMP=1;MSQ=269.77;AN=16834;AC=1;NS=8438;AC_Hom=0;AC_Het=1;AC_Hemi=0;MAF=5.92557e-05;HWE=1;NFAM=1
7	139109598	226233	N	<DEL:ME:SINE|Alu|AluYb8>	2.68391e+06	PASS	SVTYPE=MEI;POS=139109598;SVLEN=-354;END=139109952;STRANDS=+-:23337;IMPRECISE;CIPOS=-237,529;CIEND=-542,203;CIPOS95=-62,62;CIEND95=-74,74;SU=23337;PE=22919;SR=418;ALG=SUM;AF=0.4321;NSAMP=5004;MSQ=535.62;RETAINED;AN=16834;AC=7274;NS=8438;AC_Hom=4546;AC_Het=2737;AC_Hemi=0;MAF=0.43156;HWE=0;NFAM=4646
7	139119987	65707_1	N	[14:64643794[N	65.81	LOW	SVTYPE=BND;POS=139119987;STRANDS=--:6;IMPRECISE;CIPOS=-306,10;CIEND=-205,10;CIPOS95=-128,1;CIEND95=-96,2;MATEID=65707_2;EVENT=65707;SU=6;PE=6;SR=0;ALG=PROD;AF=5.94e-05;NSAMP=1;MSQ=65.81;AN=16834;AC=1;NS=8438;AC_Hom=0;AC_Het=1;AC_Hemi=0;MAF=5.92557e-05;HWE=1;NFAM=1
7	139125277	226236_1	N	N[7:139125337[	282.14	PASS	SVTYPE=BND;POS=139125277;STRANDS=+-:12;CIPOS=-10,10;CIEND=-10,10;CIPOS95=0,0;CIEND95=0,0;MATEID=226236_2;EVENT=226236;SU=12;PE=0;SR=12;ALG=PROD;AF=5.94e-05;NSAMP=1;MSQ=281.79;AN=16834;AC=1;NS=8438;AC_Hom=0;AC_Het=1;AC_Hemi=0;MAF=5.92557e-05;HWE=1;NFAM=1
7	139125337	226236_2	N	]7:139125277]N	282.14	PASS	SVTYPE=BND;POS=139125277;STRANDS=+-:12;CIPOS=-10,10;CIEND=-10,10;CIPOS95=0,0;CIEND95=0,0;MATEID=226236_1;EVENT=226236;SECONDARY;SU=12;PE=0;SR=12;ALG=PROD;AF=5.94e-05;NSAMP=1;MSQ=281.79;AN=16834;AC=1;NS=8438;AC_Hom=0;AC_Het=1;AC_Hemi=0;MAF=5.92557e-05;HWE=1;NFAM=1
7	139130498	68306_1	N	]9:404012]N	1086.86	LOW	SVTYPE=BND;POS=139130498;STRANDS=-+:14;CIPOS=-30,29;CIEND=-26,30;CIPOS95=0,0;CIEND95=0,0;MATEID=68306_2;EVENT=68306;SU=14;PE=7;SR=7;ALG=PROD;AF=0.003148;NSAMP=53;MSQ=18.62;AN=16834;AC=53;NS=8438;AC_Hom=0;AC_Het=53;AC_Hemi=0;MAF=0.00314055;HWE=1;NFAM=53
7	139130498	69166_1	N	[X:132620274[N	3162.56	LOW	SVTYPE=BND;POS=139130498;STRANDS=--:15;IMPRECISE;CIPOS=-165,30;CIEND=-253,28;CIPOS95=-28,28;CIEND95=-59,28;MATEID=69166_2;EVENT=69166;SU=15;PE=15;SR=0;ALG=PROD;AF=0.006178;NSAMP=103;MSQ=29.71;AN=16834;AC=104;NS=8438;AC_Hom=2;AC_Het=102;AC_Hemi=0;MAF=0.0061626;HWE=0.273367;NFAM=101
7	139130498	9442_2	N	[1:160946537[N	180.64	LOW	SVTYPE=BND;POS=139130498;STRANDS=--:6;IMPRECISE;CIPOS=-30,30;CIEND=-30,30;CIPOS95=-1,1;CIEND95=-1,1;MATEID=9442_1;EVENT=9442;SECONDARY;SU=6;PE=3;SR=3;ALG=PROD;AF=0.0002376;NSAMP=4;MSQ=44.38;AN=16834;AC=4;NS=8438;AC_Hom=0;AC_Het=4;AC_Hemi=0;MAF=0.000237023;HWE=1;NFAM=4
7	139130501	9443_2	N	N]1:160946634]	55.66	LOW	SVTYPE=BND;POS=139130501;STRANDS=++:4;IMPRECISE;CIPOS=-30,390;CIEND=-30,432;CIPOS95=-30,125;CIEND95=-30,156;MATEID=9443_1;EVENT=9443;SECONDARY;SU=4;PE=4;SR=0;ALG=PROD;AF=0.0001782;NSAMP=3;MSQ=18.05;AN=16834;AC=3;NS=8438;AC_Hom=0;AC_Het=3;AC_Hemi=0;MAF=0.000177767;HWE=1;NFAM=3
7	139130516	35209_2	N	N[2:161392223[	496.21	LOW	SVTYPE=BND;POS=139130516;STRANDS=-+:4;IMPRECISE;CIPOS=-10,321;CIEND=-455,7;CIPOS95=-2,94;CIEND95=-157,1;MATEID=35209_1;EVENT=35209;SECONDARY;SU=4;PE=4;SR=0;ALG=PROD;AF=0.001247;NSAMP=21;MSQ=21.42;AN=16834;AC=21;NS=8438;AC_Hom=0;AC_Het=21;AC_Hemi=0;MAF=0.00124437;HWE=1;NFAM=20
7	139130516	62563_2	N	]6:28496657]N	1933.14	LOW	SVTYPE=BND;POS=139130516;STRANDS=+-:43;IMPRECISE;CIPOS=-158,30;CIEND=-7,422;CIPOS95=-10,10;CIEND95=-7,93;MATEID=62563_1;EVENT=62563;SECONDARY;SU=43;PE=43;SR=0;ALG=PROD;AF=0.004099;NSAMP=69;MSQ=27.13;AN=16834;AC=69;NS=8438;AC_Hom=0;AC_Het=69;AC_Hemi=0;MAF=0.00408865;HWE=1;NFAM=68
7	139130538	51149_2	N	N[4:130495569[	6052.97	LOW	SVTYPE=BND;POS=139130538;STRANDS=-+:9;CIPOS=-30,29;CIEND=-30,26;CIPOS95=0,0;CIEND95=0,0;MATEID=51149_1;EVENT=51149;SECONDARY;SU=9;PE=5;SR=4;ALG=PROD;AF=0.01622;NSAMP=273;MSQ=21.07;AN=16834;AC=273;NS=8438;AC_Hom=0;AC_Het=274;AC_Hemi=0;MAF=0.0162361;HWE=0.17618;NFAM=270
7	139130539	68155_1	N	N[8:94417857[	5262.05	LOW	SVTYPE=BND;POS=139130539;STRANDS=+-:22;IMPRECISE;CIPOS=-29,49;CIEND=-50,9;CIPOS95=-9,9;CIEND95=-3,3;MATEID=68155_2;EVENT=68155;SU=22;PE=21;SR=1;ALG=PROD;AF=0.01354;NSAMP=228;MSQ=21.89;AN=16834;AC=228;NS=8438;AC_Hom=0;AC_Het=228;AC_Hemi=0;MAF=0.0135103;HWE=0.409274;NFAM=225
7	139130552	66103_1	N	]16:6500874]N	644.56	LOW	SVTYPE=BND;POS=139130552;STRANDS=-+:4;IMPRECISE;CIPOS=-302,10;CIEND=-10,558;CIPOS95=-148,2;CIEND95=-1,197;MATEID=66103_2;EVENT=66103;SU=4;PE=4;SR=0;ALG=PROD;AF=0.001782;NSAMP=30;MSQ=19.36;AN=16834;AC=30;NS=8438;AC_Hom=0;AC_Het=30;AC_Hemi=0;MAF=0.00177767;HWE=1;NFAM=30
7	139130553	57166_2	N	N]5:132688108]	4981.66	LOW	SVTYPE=BND;POS=139130553;STRANDS=++:8;IMPRECISE;CIPOS=-30,374;CIEND=-30,508;CIPOS95=-30,86;CIEND95=-30,132;MATEID=57166_1;EVENT=57166;SECONDARY;SU=8;PE=8;SR=0;ALG=PROD;AF=0.007663;NSAMP=129;MSQ=37.9;AN=16834;AC=129;NS=8438;AC_Hom=0;AC_Het=129;AC_Hemi=0;MAF=0.00764399;HWE=1;NFAM=128
7	139132148	285107_1	N	]7:139140138]N	391.33	LOW	SVTYPE=BND;POS=139132148;STRANDS=-+:10;IMPRECISE;CIPOS=-234,10;CIEND=-10,251;CIPOS95=-71,1;CIEND95=-3,48;MATEID=285107_2;EVENT=285107;SU=10;PE=10;SR=0;ALG=PROD;AF=0.001426;NSAMP=24;MSQ=11.36;AN=16834;AC=24;NS=8438;AC_Hom=0;AC_Het=24;AC_Hemi=0;MAF=0.00142214;HWE=1;NFAM=23
7	139133328	226237	N	<DEL>	3551.46	PASS	SVTYPE=DEL;POS=139133328;SVLEN=-548;END=139133876;STRANDS=+-:152;CIPOS=-7,7;CIEND=-7,4;CIPOS95=0,0;CIEND95=0,0;SU=152;PE=99;SR=53;ALG=PROD;AF=0.000594;NSAMP=10;MSQ=355.15;AN=16834;AC=10;NS=8438;AC_Hom=0;AC_Het=10;AC_Hemi=0;MAF=0.000592557;HWE=1;NFAM=10
7	139140073	226238	N	<DEL:ME:SINE|Alu|AluY>	660.15	PASS	SVTYPE=MEI;POS=139140073;SVLEN=-283;END=139140356;STRANDS=+-:32;CIPOS=-9,8;CIEND=-6,11;CIPOS95=0,0;CIEND95=0,0;SU=32;PE=0;SR=32;ALG=PROD;AF=0.0007722;NSAMP=13;MSQ=49.39;AN=16834;AC=13;NS=8438;AC_Hom=0;AC_Het=13;AC_Hemi=0;MAF=0.000770325;HWE=1;NFAM=13
7	139140138	285107_2	N	N[7:139132148[	391.33	LOW	SVTYPE=BND;POS=139132148;STRANDS=-+:10;IMPRECISE;CIPOS=-10,251;CIEND=-234,10;CIPOS95=-3,48;CIEND95=-71,1;MATEID=285107_1;EVENT=285107;SECONDARY;SU=10;PE=10;SR=0;ALG=PROD;AF=0.001426;NSAMP=24;MSQ=11.36;AN=16834;AC=24;NS=8438;AC_Hom=0;AC_Het=24;AC_Hemi=0;MAF=0.00142214;HWE=1;NFAM=23
7	139155942	226239_1	N	N[7:139155995[	144.02	LOW	SVTYPE=BND;POS=139155942;STRANDS=+-:4;CIPOS=-9,8;CIEND=-9,8;CIPOS95=0,0;CIEND95=0,0;MATEID=226239_2;EVENT=226239;SU=4;PE=0;SR=4;ALG=PROD;AF=5.94e-05;NSAMP=1;MSQ=143.84;AN=16834;AC=1;NS=8438;AC_Hom=0;AC_Het=1;AC_Hemi=0;MAF=5.92557e-05;HWE=1;NFAM=1
7	139155995	226239_2	N	]7:139155942]N	144.02	LOW	SVTYPE=BND;POS=139155942;STRANDS=+-:4;CIPOS=-9,8;CIEND=-9,8;CIPOS95=0,0;CIEND95=0,0;MATEID=226239_1;EVENT=226239;SECONDARY;SU=4;PE=0;SR=4;ALG=PROD;AF=5.94e-05;NSAMP=1;MSQ=143.84;AN=16834;AC=1;NS=8438;AC_Hom=0;AC_Het=1;AC_Hemi=0;MAF=5.92557e-05;HWE=1;NFAM=1
7	139162649	226240	N	<DEL>	68.88	PASS	SVTYPE=DEL;POS=139162649;SVLEN=-6441;END=139169090;STRANDS=+-:5;IMPRECISE;CIPOS=-10,290;CIEND=-179,10;CIPOS95=-2,88;CIEND95=-79,2;SU=5;PE=5;SR=0;ALG=PROD;AF=5.94e-05;NSAMP=1;MSQ=68.88;AN=16834;AC=1;NS=8438;AC_Hom=0;AC_Het=1;AC_Hemi=0;MAF=5.92557e-05;HWE=1;NFAM=1
7	139163100	226241_1	N	N[7:139163384[	117.74	LOW	SVTYPE=BND;POS=139163100;STRANDS=+-:13;CIPOS=-29,30;CIEND=-30,30;CIPOS95=0,0;CIEND95=0,0;MATEID=226241_2;EVENT=226241;SU=13;PE=0;SR=13;ALG=PROD;AF=0.0002376;NSAMP=4;MSQ=26.91;AN=16834;AC=4;NS=8438;AC_Hom=0;AC_Het=4;AC_Hemi=0;MAF=0.000237023;HWE=1;NFAM=4
7	139163384	226241_2	N	]7:139163100]N	117.74	LOW	SVTYPE=BND;POS=139163100;STRANDS=+-:13;CIPOS=-30,30;CIEND=-29,30;CIPOS95=0,0;CIEND95=0,0;MATEID=226241_1;EVENT=226241;SECONDARY;SU=13;PE=0;SR=13;ALG=PROD;AF=0.0002376;NSAMP=4;MSQ=26.91;AN=16834;AC=4;NS=8438;AC_Hom=0;AC_Het=4;AC_Hemi=0;MAF=0.000237023;HWE=1;NFAM=4
7	139178161	226242	N	<DEL>	868.95	PASS	SVTYPE=DEL;POS=139178161;SVLEN=-17070;END=139195231;STRANDS=+-:40;IMPRECISE;CIPOS=-30,159;CIEND=-57,30;CIPOS95=-17,17;CIEND95=-12,12;SU=40;PE=40;SR=0;ALG=PROD;AF=0.0001782;NSAMP=3;MSQ=289.64;AN=16834;AC=3;NS=8438;AC_Hom=0;AC_Het=3;AC_Hemi=0;MAF=0.000177767;HWE=1;NFAM=3
7	139182418	285108	N	<DUP>	1113.52	PASS	SVTYPE=DUP;POS=139182418;SVLEN=34157;END=139216575;STRANDS=-+:103;IMPRECISE;CIPOS=-138,11;CIEND=-50,121;CIPOS95=-13,11;CIEND95=-6,6;SU=103;PE=103;SR=0;ALG=PROD;AF=0.0004752;NSAMP=6;MSQ=185.51;AN=16834;AC=8;NS=8438;AC_Hom=4;AC_Het=4;AC_Hemi=0;MAF=0.000474046;HWE=7.37361e-07;NFAM=6
7	139182503	226243	N	<DEL>	206.45	PASS	SVTYPE=DEL;POS=139182503;SVLEN=-2698;END=139185201;STRANDS=+-:14;IMPRECISE;CIPOS=-10,250;CIEND=-118,10;CIPOS95=-2,64;CIEND95=-51,2;SU=14;PE=14;SR=0;ALG=PROD;AF=5.94e-05;NSAMP=1;MSQ=206.45;AN=16834;AC=1;NS=8438;AC_Hom=0;AC_Het=1;AC_Hemi=0;MAF=5.92557e-05;HWE=1;NFAM=1
7	139200385	226244	N	<DEL>	218.62	PASS	SVTYPE=DEL;POS=139200385;SVLEN=-397;END=139200782;STRANDS=+-:8;CIPOS=-5,4;CIEND=-10,10;CIPOS95=0,0;CIEND95=0,0;SU=8;PE=1;SR=7;ALG=PROD;AF=5.94e-05;NSAMP=1;MSQ=218.6;AN=16834;AC=1;NS=8438;AC_Hom=0;AC_Het=1;AC_Hemi=0;MAF=5.92557e-05;HWE=1;NFAM=1
7	139203545	226245_1	N	N[7:139204550[	2564.68	LOW	SVTYPE=BND;POS=139203545;STRANDS=+-:126;IMPRECISE;CIPOS=-39,210;CIEND=-113,26;CIPOS95=-4,4;CIEND95=-5,5;MATEID=226245_2;EVENT=226245;SU=126;PE=126;SR=0;ALG=PROD;AF=0.001129;NSAMP=19;MSQ=134.98;AN=16834;AC=19;NS=8438;AC_Hom=0;AC_Het=19;AC_Hemi=0;MAF=0.00112586;HWE=1;NFAM=18
7	139204550	226245_2	N	]7:139203545]N	2564.68	LOW	SVTYPE=BND;POS=139203545;STRANDS=+-:126;IMPRECISE;CIPOS=-113,26;CIEND=-39,210;CIPOS95=-5,5;CIEND95=-4,4;MATEID=226245_1;EVENT=226245;SECONDARY;SU=126;PE=126;SR=0;ALG=PROD;AF=0.001129;NSAMP=19;MSQ=134.98;AN=16834;AC=19;NS=8438;AC_Hom=0;AC_Het=19;AC_Hemi=0;MAF=0.00112586;HWE=1;NFAM=18
7	139205833	313424_2	N	N]7:28877849]	940757	LOW	SVTYPE=BND;POS=139205833;STRANDS=++:15934;CIPOS=0,0;CIEND=0,0;CIPOS95=0,0;CIEND95=0,0;MATEID=313424_1;EVENT=313424;SECONDARY;SU=15934;PE=7474;SR=8460;ALG=PROD;AF=0.4365;NSAMP=7344;MSQ=127.73;AN=16830;AC=7346;NS=8436;AC_Hom=4;AC_Het=7360;AC_Hemi=0;MAF=0.436463;HWE=0;NFAM=6401
7	139205834	283686_2	N	N[7:16830687[	72726	LOW	SVTYPE=BND;POS=16830687;STRANDS=-+:4;IMPRECISE;CIPOS=-10,522;CIEND=-222,10;CIPOS95=0,187;CIEND95=-97,2;MATEID=283686_1;EVENT=283686;SECONDARY;SU=4;PE=4;SR=0;ALG=PROD;AF=0.2795;NSAMP=4603;MSQ=15.16;AN=16834;AC=4705;NS=8438;AC_Hom=204;AC_Het=4508;AC_Hemi=0;MAF=0.279213;HWE=0;NFAM=4071
7	139207161	226246	N	<DEL:ME:SINE|Alu|AluYa5>	1.41434e+06	PASS	SVTYPE=MEI;POS=139207161;SVLEN=-301;END=139207462;STRANDS=+-:29455;CIPOS=0,0;CIEND=0,0;CIPOS95=0,0;CIEND95=0,0;SU=29455;PE=7697;SR=21758;ALG=PROD;AF=0.1948;NSAMP=2724;MSQ=518.89;AN=16834;AC=3280;NS=8438;AC_Hom=1112;AC_Het=2170;AC_Hemi=0;MAF=0.194477;HWE=0;NFAM=2629
7	139218955	65086_1	N	[12:4750677[N	152.73	LOW	SVTYPE=BND;POS=139218955;STRANDS=--:7;IMPRECISE;CIPOS=-274,10;CIEND=-302,10;CIPOS95=-108,2;CIEND95=-106,1;MATEID=65086_2;EVENT=65086;SU=7;PE=7;SR=0;ALG=PROD;AF=5.94e-05;NSAMP=1;MSQ=152.73;AN=16834;AC=1;NS=8438;AC_Hom=0;AC_Het=1;AC_Hemi=0;MAF=5.92557e-05;HWE=1;NFAM=1
7	139219253	65729_1	N	N]14:69847313]	44.77	LOW	SVTYPE=BND;POS=139219253;STRANDS=++:5;IMPRECISE;CIPOS=-10,441;CIEND=-10,456;CIPOS95=-1,127;CIEND95=-2,119;MATEID=65729_2;EVENT=65729;SU=5;PE=5;SR=0;ALG=PROD;AF=5.94e-05;NSAMP=1;MSQ=44.77;AN=16834;AC=1;NS=8438;AC_Hom=0;AC_Het=1;AC_Hemi=0;MAF=5.92557e-05;HWE=1;NFAM=1
7	139220859	226247	N	<DEL>	98.81	PASS	SVTYPE=DEL;POS=139220859;SVLEN=-593;END=139221452;STRANDS=+-:6;IMPRECISE;CIPOS=-10,200;CIEND=-216,10;CIPOS95=-3,48;CIEND95=-101,2;SU=6;PE=6;SR=0;ALG=PROD;AF=5.94e-05;NSAMP=1;MSQ=98.81;AN=16834;AC=1;NS=8438;AC_Hom=0;AC_Het=1;AC_Hemi=0;MAF=5.92557e-05;HWE=1;NFAM=1
7	139223021	226248	N	<DEL>	575.23	PASS	SVTYPE=DEL;POS=139223021;SVLEN=-3663;END=139226684;STRANDS=+-:17;IMPRECISE;CIPOS=-30,29;CIEND=-30,25;CIPOS95=-2,2;CIEND95=-3,3;SU=17;PE=16;SR=1;ALG=PROD;AF=0.0001188;NSAMP=2;MSQ=287.62;AN=16834;AC=2;NS=8438;AC_Hom=0;AC_Het=2;AC_Hemi=0;MAF=0.000118511;HWE=1;NFAM=1
7	139238083	226249	N	<DEL>	143.84	PASS	SVTYPE=DEL;POS=139238083;SVLEN=-1935;END=139240018;STRANDS=+-:8;IMPRECISE;CIPOS=-10,385;CIEND=-335,9;CIPOS95=-2,112;CIEND95=-81,2;SU=8;PE=8;SR=0;ALG=PROD;AF=5.94e-05;NSAMP=1;MSQ=143.84;AN=16834;AC=1;NS=8438;AC_Hom=0;AC_Het=1;AC_Hemi=0;MAF=5.92557e-05;HWE=1;NFAM=1
7	139238896	64184_1	N	[10:7914461[N	50.53	LOW	SVTYPE=BND;POS=139238896;STRANDS=--:13;IMPRECISE;CIPOS=-10,10;CIEND=-10,10;CIPOS95=-1,0;CIEND95=-1,0;MATEID=64184_2;EVENT=64184;SU=13;PE=10;SR=3;ALG=PROD;AF=5.94e-05;NSAMP=1;MSQ=50.53;AN=16834;AC=1;NS=8438;AC_Hom=0;AC_Het=1;AC_Hemi=0;MAF=5.92557e-05;HWE=1;NFAM=1
7	139240204	64053_1	N	N]10:7914474]	14.61	LOW	SVTYPE=BND;POS=139240204;STRANDS=++:9;IMPRECISE;CIPOS=-5,286;CIEND=-10,265;CIPOS95=0,90;CIEND95=-1,66;MATEID=64053_2;EVENT=64053;SU=9;PE=9;SR=0;ALG=PROD;AF=5.94e-05;NSAMP=1;MSQ=14.61;AN=16834;AC=1;NS=8438;AC_Hom=0;AC_Het=1;AC_Hemi=0;MAF=5.92557e-05;HWE=1;NFAM=1
7	139263574	226250	N	<DEL>	158.75	PASS	SVTYPE=DEL;POS=139263574;SVLEN=-81;END=139263655;STRANDS=+-:7;CIPOS=-5,4;CIEND=-5,4;CIPOS95=0,0;CIEND95=0,0;SU=7;PE=0;SR=7;ALG=PROD;AF=5.94e-05;NSAMP=1;MSQ=158.74;AN=16834;AC=1;NS=8438;AC_Hom=0;AC_Het=1;AC_Hemi=0;MAF=5.92557e-05;HWE=1;NFAM=1
7	139270309	226251	N	<DEL>	47.71	PASS	SVTYPE=DEL;POS=139270309;SVLEN=-2162;END=139272471;STRANDS=+-:6;IMPRECISE;CIPOS=-8,10;CIEND=-10,10;CIPOS95=-1,1;CIEND95=-1,1;SU=6;PE=4;SR=2;ALG=PROD;AF=5.94e-05;NSAMP=1;MSQ=47.71;AN=16834;AC=1;NS=8438;AC_Hom=0;AC_Het=1;AC_Hemi=0;MAF=5.92557e-05;HWE=1;NFAM=1
7	139272532	226252	N	<DEL>	2268.89	PASS	SVTYPE=DEL;POS=139272532;SVLEN=-362;END=139272894;STRANDS=+-:95;IMPRECISE;CIPOS=-10,270;CIEND=-180,27;CIPOS95=-10,11;CIEND95=-8,8;SU=95;PE=95;SR=0;ALG=PROD;AF=0.000594;NSAMP=10;MSQ=226.8;AN=16834;AC=10;NS=8438;AC_Hom=0;AC_Het=10;AC_Hemi=0;MAF=0.000592557;HWE=1;NFAM=10
7	139277220	62564_2	N	]6:13264709]N	1595.09	LOW	SVTYPE=BND;POS=139277220;STRANDS=+-:318;CIPOS=-2,2;CIEND=-2,2;CIPOS95=0,0;CIEND95=0,0;MATEID=62564_1;EVENT=62564;SECONDARY;SU=318;PE=0;SR=318;ALG=PROD;AF=0.004693;NSAMP=79;MSQ=18.81;AN=16834;AC=79;NS=8438;AC_Hom=0;AC_Het=79;AC_Hemi=0;MAF=0.0046812;HWE=1;NFAM=78
7	139277301	9444_2	N	N[1:10422920[	110988	LOW	SVTYPE=BND;POS=139277301;STRANDS=-+:166;CIPOS=-4,4;CIEND=-4,4;CIPOS95=0,0;CIEND95=0,0;MATEID=9444_1;EVENT=9444;SECONDARY;SU=166;PE=0;SR=166;ALG=PROD;AF=0.1495;NSAMP=2517;MSQ=43.63;AN=16834;AC=2517;NS=8438;AC_Hom=0;AC_Het=2521;AC_Hemi=0;MAF=0.149384;HWE=0;NFAM=2222
7	139293032	284709_2	N	N[7:95729962[	11780.9	LOW	SVTYPE=BND;POS=95729962;STRANDS=-+:5;CIPOS=-9,10;CIEND=-9,6;CIPOS95=0,0;CIEND95=0,0;MATEID=284709_1;EVENT=284709;SECONDARY;SU=5;PE=1;SR=4;ALG=PROD;AF=0.05037;NSAMP=848;MSQ=12.13;AN=16834;AC=848;NS=8438;AC_Hom=0;AC_Het=850;AC_Hemi=0;MAF=0.0503674;HWE=3.21055e-10;NFAM=793
7	139318709	314772	N	<INV>	70131.3	LOW	SVTYPE=INV;POS=139318709;SVLEN=733;END=139319442;STRANDS=++:2,--:2;IMPRECISE;CIPOS=-10,10;CIEND=-6,10;CIPOS95=-3,3;CIEND95=-2,3;SU=4;PE=3;SR=1;ALG=PROD;AF=0.1249;NSAMP=2059;MSQ=33.47;AN=16834;AC=2102;NS=8438;AC_Hom=86;AC_Het=2023;AC_Hemi=0;MAF=0.12497;HWE=5.88426e-23;NFAM=1942
7	139319569	226253	N	<DEL>	209.86	PASS	SVTYPE=DEL;POS=139319569;SVLEN=-119;END=139319688;STRANDS=+-:5;CIPOS=-10,10;CIEND=-10,10;CIPOS95=0,0;CIEND95=0,0;SU=5;PE=0;SR=5;ALG=PROD;AF=5.94e-05;NSAMP=1;MSQ=209.84;AN=16834;AC=1;NS=8438;AC_Hom=0;AC_Het=1;AC_Hemi=0;MAF=5.92557e-05;HWE=1;NFAM=1
7	139355073	226254	N	<DEL>	167.8	PASS	SVTYPE=DEL;POS=139355073;SVLEN=-119;END=139355192;STRANDS=+-:5;CIPOS=-10,10;CIEND=-10,10;CIPOS95=0,0;CIEND95=0,0;SU=5;PE=0;SR=5;ALG=PROD;AF=5.94e-05;NSAMP=1;MSQ=167.76;AN=16834;AC=1;NS=8438;AC_Hom=0;AC_Het=1;AC_Hemi=0;MAF=5.92557e-05;HWE=1;NFAM=1
7	139362625	226255	N	<DEL>	185.86	PASS	SVTYPE=DEL;POS=139362625;SVLEN=-54;END=139362679;STRANDS=+-:7;CIPOS=-5,4;CIEND=-5,4;CIPOS95=0,0;CIEND95=0,0;SU=7;PE=0;SR=7;ALG=PROD;AF=5.94e-05;NSAMP=1;MSQ=185.79;AN=16834;AC=1;NS=8438;AC_Hom=0;AC_Het=1;AC_Hemi=0;MAF=5.92557e-05;HWE=1;NFAM=1
7	139404378	67003_1	N	]19:18552874]N	852.72	LOW	SVTYPE=BND;POS=139404378;STRANDS=-+:4;IMPRECISE;CIPOS=-270,10;CIEND=-10,397;CIPOS95=-98,2;CIEND95=-1,135;MATEID=67003_2;EVENT=67003;SU=4;PE=4;SR=0;ALG=PROD;AF=0.003506;NSAMP=58;MSQ=11.64;AN=16830;AC=59;NS=8436;AC_Hom=2;AC_Het=58;AC_Hemi=0;MAF=0.00355619;HWE=0.0999267;NFAM=58
7	139422778	57167_2	N	N[5:68851005[	155.47	LOW	SVTYPE=BND;POS=139422778;STRANDS=-+:17;CIPOS=-10,10;CIEND=-10,10;CIPOS95=0,0;CIEND95=0,0;MATEID=57167_1;EVENT=57167;SECONDARY;SU=17;PE=0;SR=17;ALG=PROD;AF=0.0004158;NSAMP=7;MSQ=21.22;AN=16834;AC=7;NS=8438;AC_Hom=0;AC_Het=7;AC_Hemi=0;MAF=0.00041479;HWE=1;NFAM=7
7	139477007	226256_1	N	N[7:139477319[	136.43	LOW	SVTYPE=BND;POS=139477007;STRANDS=+-:12;CIPOS=-25,24;CIEND=-25,24;CIPOS95=0,0;CIEND95=0,0;MATEID=226256_2;EVENT=226256;SU=12;PE=0;SR=12;ALG=PROD;AF=0.0001782;NSAMP=3;MSQ=43.74;AN=16834;AC=3;NS=8438;AC_Hom=0;AC_Het=3;AC_Hemi=0;MAF=0.000177767;HWE=1;NFAM=3
7	139477319	226256_2	N	]7:139477007]N	136.43	LOW	SVTYPE=BND;POS=139477007;STRANDS=+-:12;CIPOS=-25,24;CIEND=-25,24;CIPOS95=0,0;CIEND95=0,0;MATEID=226256_1;EVENT=226256;SECONDARY;SU=12;PE=0;SR=12;ALG=PROD;AF=0.0001782;NSAMP=3;MSQ=43.74;AN=16834;AC=3;NS=8438;AC_Hom=0;AC_Het=3;AC_Hemi=0;MAF=0.000177767;HWE=1;NFAM=3
7	139477653	226257_1	N	N[7:139478002[	25.84	LOW	SVTYPE=BND;POS=139477653;STRANDS=+-:5;CIPOS=-10,10;CIEND=-10,10;CIPOS95=0,0;CIEND95=0,0;MATEID=226257_2;EVENT=226257;SU=5;PE=0;SR=5;ALG=PROD;AF=5.946e-05;NSAMP=1;MSQ=20.82;AN=16818;AC=1;NS=8430;AC_Hom=0;AC_Het=1;AC_Hemi=0;MAF=5.9312e-05;HWE=1;NFAM=1
7	139478002	226257_2	N	]7:139477653]N	25.84	LOW	SVTYPE=BND;POS=139477653;STRANDS=+-:5;CIPOS=-10,10;CIEND=-10,10;CIPOS95=0,0;CIEND95=0,0;MATEID=226257_1;EVENT=226257;SECONDARY;SU=5;PE=0;SR=5;ALG=PROD;AF=5.946e-05;NSAMP=1;MSQ=20.82;AN=16818;AC=1;NS=8430;AC_Hom=0;AC_Het=1;AC_Hemi=0;MAF=5.9312e-05;HWE=1;NFAM=1
7	139480467	226258_1	N	N[7:139480558[	986.1	LOW	SVTYPE=BND;POS=139480467;STRANDS=+-:36;CIPOS=-5,4;CIEND=-5,4;CIPOS95=0,0;CIEND95=0,0;MATEID=226258_2;EVENT=226258;SU=36;PE=0;SR=36;ALG=PROD;AF=0.000297;NSAMP=5;MSQ=197.22;AN=16834;AC=5;NS=8438;AC_Hom=0;AC_Het=5;AC_Hemi=0;MAF=0.000296279;HWE=1;NFAM=5
7	139480558	226258_2	N	]7:139480467]N	986.1	LOW	SVTYPE=BND;POS=139480467;STRANDS=+-:36;CIPOS=-5,4;CIEND=-5,4;CIPOS95=0,0;CIEND95=0,0;MATEID=226258_1;EVENT=226258;SECONDARY;SU=36;PE=0;SR=36;ALG=PROD;AF=0.000297;NSAMP=5;MSQ=197.22;AN=16834;AC=5;NS=8438;AC_Hom=0;AC_Het=5;AC_Hemi=0;MAF=0.000296279;HWE=1;NFAM=5
7	139492328	314773_1	N	N]7:139500566]	131.75	LOW	SVTYPE=BND;POS=139492328;STRANDS=++:10;IMPRECISE;CIPOS=-10,10;CIEND=-4,3;CIPOS95=0,0;CIEND95=-1,0;MATEID=314773_2;EVENT=314773;SU=10;PE=5;SR=5;ALG=PROD;AF=5.94e-05;NSAMP=1;MSQ=131.75;AN=16834;AC=1;NS=8438;AC_Hom=0;AC_Het=1;AC_Hemi=0;MAF=5.92557e-05;HWE=1;NFAM=1
7	139492804	66531_1	N	[17:25538268[N	302.78	LOW	SVTYPE=BND;POS=139492804;STRANDS=--:14;CIPOS=-47,44;CIEND=-50,46;CIPOS95=0,0;CIEND95=0,0;MATEID=66531_2;EVENT=66531;SU=14;PE=6;SR=8;ALG=PROD;AF=0.0001188;NSAMP=2;MSQ=151.36;AN=16834;AC=2;NS=8438;AC_Hom=0;AC_Het=2;AC_Hemi=0;MAF=0.000118511;HWE=1;NFAM=2
7	139500437	314774_1	N	[7:139509598[N	185.67	LOW	SVTYPE=BND;POS=139500437;STRANDS=--:13;CIPOS=-10,8;CIEND=-10,10;CIPOS95=0,0;CIEND95=0,0;MATEID=314774_2;EVENT=314774;SU=13;PE=6;SR=7;ALG=PROD;AF=5.94e-05;NSAMP=1;MSQ=185.67;AN=16834;AC=1;NS=8438;AC_Hom=0;AC_Het=1;AC_Hemi=0;MAF=5.92557e-05;HWE=1;NFAM=1
7	139500566	314773_2	N	N]7:139492328]	131.75	LOW	SVTYPE=BND;POS=139500566;STRANDS=++:10;IMPRECISE;CIPOS=-4,3;CIEND=-10,10;CIPOS95=-1,0;CIEND95=0,0;MATEID=314773_1;EVENT=314773;SECONDARY;SU=10;PE=5;SR=5;ALG=PROD;AF=5.94e-05;NSAMP=1;MSQ=131.75;AN=16834;AC=1;NS=8438;AC_Hom=0;AC_Het=1;AC_Hemi=0;MAF=5.92557e-05;HWE=1;NFAM=1
7	139502635	44328_2	N	N[3:174950028[	1453	LOW	SVTYPE=BND;POS=139502635;STRANDS=-+:19;CIPOS=-29,28;CIEND=-29,28;CIPOS95=0,0;CIEND95=0,0;MATEID=44328_1;EVENT=44328;SECONDARY;SU=19;PE=0;SR=19;ALG=PROD;AF=0.004039;NSAMP=68;MSQ=19.89;AN=16834;AC=68;NS=8438;AC_Hom=0;AC_Het=68;AC_Hemi=0;MAF=0.00402939;HWE=1;NFAM=68
7	139507234	226259	N	<DEL>	82.44	PASS	SVTYPE=DEL;POS=139507234;SVLEN=-2627;END=139509861;STRANDS=+-:8;IMPRECISE;CIPOS=-10,262;CIEND=-211,10;CIPOS95=-2,70;CIEND95=-68,1;SU=8;PE=8;SR=0;ALG=PROD;AF=5.94e-05;NSAMP=1;MSQ=80.71;AN=16834;AC=1;NS=8438;AC_Hom=0;AC_Het=1;AC_Hemi=0;MAF=5.92557e-05;HWE=1;NFAM=1
7	139509070	9445_2	N	N[1:107654759[	399.56	LOW	SVTYPE=BND;POS=139509070;STRANDS=-+:8;CIPOS=-29,28;CIEND=-29,28;CIPOS95=0,0;CIEND95=0,0;MATEID=9445_1;EVENT=9445;SECONDARY;SU=8;PE=0;SR=8;ALG=PROD;AF=0.001782;NSAMP=30;MSQ=11.38;AN=16834;AC=30;NS=8438;AC_Hom=0;AC_Het=30;AC_Hemi=0;MAF=0.00177767;HWE=1;NFAM=30
7	139509598	314774_2	N	[7:139500437[N	185.67	LOW	SVTYPE=BND;POS=139509598;STRANDS=--:13;CIPOS=-10,10;CIEND=-10,8;CIPOS95=0,0;CIEND95=0,0;MATEID=314774_1;EVENT=314774;SECONDARY;SU=13;PE=6;SR=7;ALG=PROD;AF=5.94e-05;NSAMP=1;MSQ=185.67;AN=16834;AC=1;NS=8438;AC_Hom=0;AC_Het=1;AC_Hemi=0;MAF=5.92557e-05;HWE=1;NFAM=1
7	139527901	314775_1	N	[7:139532290[N	113.78	LOW	SVTYPE=BND;POS=139527901;STRANDS=--:8;IMPRECISE;CIPOS=-248,10;CIEND=-178,10;CIPOS95=-132,1;CIEND95=-78,2;MATEID=314775_2;EVENT=314775;SU=8;PE=8;SR=0;ALG=PROD;AF=5.94e-05;NSAMP=1;MSQ=113.78;AN=16834;AC=1;NS=8438;AC_Hom=0;AC_Het=1;AC_Hemi=0;MAF=5.92557e-05;HWE=1;NFAM=1
7	139528153	314776_1	N	N]7:139532062]	80.78	LOW	SVTYPE=BND;POS=139528153;STRANDS=++:7;IMPRECISE;CIPOS=-10,410;CIEND=-10,389;CIPOS95=-1,137;CIEND95=-2,106;MATEID=314776_2;EVENT=314776;SU=7;PE=7;SR=0;ALG=PROD;AF=5.94e-05;NSAMP=1;MSQ=80.78;AN=16834;AC=1;NS=8438;AC_Hom=0;AC_Het=1;AC_Hemi=0;MAF=5.92557e-05;HWE=1;NFAM=1
7	139530835	314777_1	N	N]7:139534565]	476.35	PASS	SVTYPE=BND;POS=139530835;STRANDS=++:25;CIPOS=-6,6;CIEND=-4,5;CIPOS95=0,0;CIEND95=0,0;MATEID=314777_2;EVENT=314777;SU=25;PE=20;SR=5;ALG=PROD;AF=5.94e-05;NSAMP=1;MSQ=476.35;AN=16834;AC=1;NS=8438;AC_Hom=0;AC_Het=1;AC_Hemi=0;MAF=5.92557e-05;HWE=1;NFAM=1
7	139532062	314776_2	N	N]7:139528153]	80.78	LOW	SVTYPE=BND;POS=139532062;STRANDS=++:7;IMPRECISE;CIPOS=-10,389;CIEND=-10,410;CIPOS95=-2,106;CIEND95=-1,137;MATEID=314776_1;EVENT=314776;SECONDARY;SU=7;PE=7;SR=0;ALG=PROD;AF=5.94e-05;NSAMP=1;MSQ=80.78;AN=16834;AC=1;NS=8438;AC_Hom=0;AC_Het=1;AC_Hemi=0;MAF=5.92557e-05;HWE=1;NFAM=1
7	139532290	314775_2	N	[7:139527901[N	113.78	LOW	SVTYPE=BND;POS=139532290;STRANDS=--:8;IMPRECISE;CIPOS=-178,10;CIEND=-248,10;CIPOS95=-78,2;CIEND95=-132,1;MATEID=314775_1;EVENT=314775;SECONDARY;SU=8;PE=8;SR=0;ALG=PROD;AF=5.94e-05;NSAMP=1;MSQ=113.78;AN=16834;AC=1;NS=8438;AC_Hom=0;AC_Het=1;AC_Hemi=0;MAF=5.92557e-05;HWE=1;NFAM=1
7	139534357	314778_1	N	[7:139550444[N	698.34	PASS	SVTYPE=BND;POS=139534357;STRANDS=--:31;CIPOS=-10,10;CIEND=-4,2;CIPOS95=0,0;CIEND95=0,0;MATEID=314778_2;EVENT=314778;SU=31;PE=23;SR=8;ALG=PROD;AF=5.94e-05;NSAMP=1;MSQ=698.34;AN=16834;AC=1;NS=8438;AC_Hom=0;AC_Het=1;AC_Hemi=0;MAF=5.92557e-05;HWE=1;NFAM=1
7	139534565	314777_2	N	N]7:139530835]	476.35	PASS	SVTYPE=BND;POS=139534565;STRANDS=++:25;CIPOS=-4,5;CIEND=-6,6;CIPOS95=0,0;CIEND95=0,0;MATEID=314777_1;EVENT=314777;SECONDARY;SU=25;PE=20;SR=5;ALG=PROD;AF=5.94e-05;NSAMP=1;MSQ=476.35;AN=16834;AC=1;NS=8438;AC_Hom=0;AC_Het=1;AC_Hemi=0;MAF=5.92557e-05;HWE=1;NFAM=1
7	139535284	314779_1	N	[7:139605188[N	83.59	LOW	SVTYPE=BND;POS=139535284;STRANDS=--:10;IMPRECISE;CIPOS=-263,10;CIEND=-76,10;CIPOS95=-129,1;CIEND95=-30,3;MATEID=314779_2;EVENT=314779;SU=10;PE=10;SR=0;ALG=PROD;AF=5.94e-05;NSAMP=1;MSQ=83.59;AN=16834;AC=1;NS=8438;AC_Hom=0;AC_Het=1;AC_Hemi=0;MAF=5.92557e-05;HWE=1;NFAM=1
7	139535442	314780_1	N	N]7:139605093]	89.6	LOW	SVTYPE=BND;POS=139535442;STRANDS=++:10;IMPRECISE;CIPOS=-10,325;CIEND=-10,240;CIPOS95=-1,137;CIEND95=-2,52;MATEID=314780_2;EVENT=314780;SU=10;PE=10;SR=0;ALG=PROD;AF=5.94e-05;NSAMP=1;MSQ=89.6;AN=16834;AC=1;NS=8438;AC_Hom=0;AC_Het=1;AC_Hemi=0;MAF=5.92557e-05;HWE=1;NFAM=1
7	139550444	314778_2	N	[7:139534357[N	698.34	PASS	SVTYPE=BND;POS=139550444;STRANDS=--:31;CIPOS=-4,2;CIEND=-10,10;CIPOS95=0,0;CIEND95=0,0;MATEID=314778_1;EVENT=314778;SECONDARY;SU=31;PE=23;SR=8;ALG=PROD;AF=5.94e-05;NSAMP=1;MSQ=698.34;AN=16834;AC=1;NS=8438;AC_Hom=0;AC_Het=1;AC_Hemi=0;MAF=5.92557e-05;HWE=1;NFAM=1
7	139565366	9446_2	N	]1:37568533]N	3821.63	LOW	SVTYPE=BND;POS=139565366;STRANDS=+-:8;IMPRECISE;CIPOS=-352,30;CIEND=-30,314;CIPOS95=-124,30;CIEND95=-30,61;MATEID=9446_1;EVENT=9446;SECONDARY;SU=8;PE=8;SR=0;ALG=PROD;AF=0.0101;NSAMP=170;MSQ=21.12;AN=16834;AC=170;NS=8438;AC_Hom=0;AC_Het=170;AC_Hemi=0;MAF=0.0100735;HWE=1;NFAM=166
7	139565375	62565_2	N	[6:47633812[N	67238.2	LOW	SVTYPE=BND;POS=139565375;STRANDS=--:542;CIPOS=-32,8;CIEND=-49,10;CIPOS95=0,0;CIEND95=0,0;MATEID=62565_1;EVENT=62565;SECONDARY;SU=542;PE=540;SR=2;ALG=PROD;AF=0.1202;NSAMP=2023;MSQ=32.44;AN=16834;AC=2024;NS=8438;AC_Hom=2;AC_Het=2028;AC_Hemi=0;MAF=0.120289;HWE=0;NFAM=1898
7	139565380	226260_1	N	N[7:139565695[	188.75	LOW	SVTYPE=BND;POS=139565380;STRANDS=+-:4;IMPRECISE;CIPOS=-9,8;CIEND=-7,8;CIPOS95=0,0;CIEND95=-1,3;MATEID=226260_2;EVENT=226260;SU=4;PE=0;SR=4;ALG=PROD;AF=0.0006534;NSAMP=11;MSQ=12.53;AN=16834;AC=11;NS=8438;AC_Hom=0;AC_Het=11;AC_Hemi=0;MAF=0.000651813;HWE=1;NFAM=11
7	139565380	65257_1	N	]12:116237537]N	144469	LOW	SVTYPE=BND;POS=139565380;STRANDS=-+:425;IMPRECISE;CIPOS=-3,23;CIEND=-11,33;CIPOS95=0,0;CIEND95=-3,3;MATEID=65257_2;EVENT=65257;SU=425;PE=412;SR=13;ALG=PROD;AF=0.1657;NSAMP=2787;MSQ=51.2;RETAINED;AN=16834;AC=2789;NS=8438;AC_Hom=4;AC_Het=2791;AC_Hemi=0;MAF=0.16562;HWE=0;NFAM=2489
7	139565383	64330_1	N	[10:121051095[N	502.75	LOW	SVTYPE=BND;POS=139565383;STRANDS=--:12;IMPRECISE;CIPOS=-268,30;CIEND=-213,30;CIPOS95=-84,30;CIEND95=-37,30;MATEID=64330_2;EVENT=64330;SU=12;PE=12;SR=0;ALG=PROD;AF=0.001129;NSAMP=19;MSQ=25.75;AN=16834;AC=19;NS=8438;AC_Hom=0;AC_Het=19;AC_Hemi=0;MAF=0.00112586;HWE=1;NFAM=19
7	139565385	44329_2	N	[3:77459772[N	224.71	LOW	SVTYPE=BND;POS=139565385;STRANDS=--:4;IMPRECISE;CIPOS=-486,10;CIEND=-179,10;CIPOS95=-184,1;CIEND95=-71,3;MATEID=44329_1;EVENT=44329;SECONDARY;SU=4;PE=4;SR=0;ALG=PROD;AF=0.00101;NSAMP=17;MSQ=12.06;AN=16834;AC=17;NS=8438;AC_Hom=0;AC_Het=17;AC_Hemi=0;MAF=0.00100735;HWE=1;NFAM=17
7	139565389	67579_1	N	[20:61680439[N	4049.97	LOW	SVTYPE=BND;POS=139565389;STRANDS=--:9;IMPRECISE;CIPOS=-292,50;CIEND=-86,50;CIPOS95=-109,50;CIEND95=-31,31;MATEID=67579_2;EVENT=67579;SU=9;PE=9;SR=0;ALG=PROD;AF=0.01063;NSAMP=179;MSQ=21.11;AN=16834;AC=179;NS=8438;AC_Hom=0;AC_Het=179;AC_Hemi=0;MAF=0.0106068;HWE=1;NFAM=179
7	139565390	35210_2	N	]2:30053954]N	171.03	LOW	SVTYPE=BND;POS=139565390;STRANDS=+-:4;IMPRECISE;CIPOS=-330,10;CIEND=-10,453;CIPOS95=-173,1;CIEND95=-2,141;MATEID=35210_1;EVENT=35210;SECONDARY;SU=4;PE=4;SR=0;ALG=PROD;AF=0.000594;NSAMP=10;MSQ=12.88;AN=16834;AC=10;NS=8438;AC_Hom=0;AC_Het=10;AC_Hemi=0;MAF=0.000592557;HWE=1;NFAM=10
7	139565450	66358_1	N	[16:86154578[N	167.47	LOW	SVTYPE=BND;POS=139565450;STRANDS=--:8;IMPRECISE;CIPOS=-577,50;CIEND=-389,50;CIPOS95=-220,50;CIEND95=-167,50;MATEID=66358_2;EVENT=66358;SU=8;PE=8;SR=0;ALG=PROD;AF=0.000594;NSAMP=10;MSQ=15.39;AN=16834;AC=10;NS=8438;AC_Hom=0;AC_Het=10;AC_Hemi=0;MAF=0.000592557;HWE=1;NFAM=10
7	139565510	62567_2	N	N[6:9795567[	387.29	LOW	SVTYPE=BND;POS=139565510;STRANDS=-+:8;IMPRECISE;CIPOS=-50,518;CIEND=-271,50;CIPOS95=-50,130;CIEND95=-73,50;MATEID=62567_1;EVENT=62567;SECONDARY;SU=8;PE=8;SR=0;ALG=PROD;AF=0.0006534;NSAMP=11;MSQ=32.34;AN=16834;AC=11;NS=8438;AC_Hom=0;AC_Het=11;AC_Hemi=0;MAF=0.000651813;HWE=1;NFAM=11
7	139565519	62566_2	N	N]6:47633818]	56583.3	LOW	SVTYPE=BND;POS=139565519;STRANDS=++:50;IMPRECISE;CIPOS=-13,461;CIEND=-10,463;CIPOS95=-13,84;CIEND95=-10,70;MATEID=62566_1;EVENT=62566;SECONDARY;SU=50;PE=50;SR=0;ALG=PROD;AF=0.1045;NSAMP=1759;MSQ=31.52;AN=16834;AC=1759;NS=8438;AC_Hom=0;AC_Het=1764;AC_Hemi=0;MAF=0.104527;HWE=2.8026e-45;NFAM=1623
7	139565543	64054_1	N	N]10:121051064]	767.84	LOW	SVTYPE=BND;POS=139565543;STRANDS=++:16,--:1;IMPRECISE;CIPOS=-50,467;CIEND=-82,486;CIPOS95=-50,121;CIEND95=-82,144;MATEID=64054_2;EVENT=64054;SU=17;PE=17;SR=0;ALG=SUM;AF=0.002257;NSAMP=38;MSQ=18.43;AN=16834;AC=38;NS=8438;AC_Hom=0;AC_Het=38;AC_Hemi=0;MAF=0.00225172;HWE=1;NFAM=37
7	139565545	44330_2	N	N]3:194711900]	146.13	LOW	SVTYPE=BND;POS=139565545;STRANDS=++:4;IMPRECISE;CIPOS=-10,606;CIEND=-10,336;CIPOS95=-1,213;CIEND95=-3,83;MATEID=44330_1;EVENT=44330;SECONDARY;SU=4;PE=4;SR=0;ALG=PROD;AF=0.0004752;NSAMP=8;MSQ=15.99;AN=16834;AC=8;NS=8438;AC_Hom=0;AC_Het=8;AC_Hemi=0;MAF=0.000474046;HWE=1;NFAM=8
7	139565557	67578_1	N	N]20:61680563]	37754.8	LOW	SVTYPE=BND;POS=139565557;STRANDS=++:96;IMPRECISE;CIPOS=-10,436;CIEND=-50,154;CIPOS95=-10,55;CIEND95=-6,6;MATEID=67578_2;EVENT=67578;SU=96;PE=96;SR=0;ALG=PROD;AF=0.07473;NSAMP=1258;MSQ=29.26;AN=16834;AC=1258;NS=8438;AC_Hom=0;AC_Het=1259;AC_Hemi=0;MAF=0.074603;HWE=1.55327e-22;NFAM=1201
7	139565566	57168_2	N	N]5:176523936]	14433.4	LOW	SVTYPE=BND;POS=139565566;STRANDS=++:58;IMPRECISE;CIPOS=-64,554;CIEND=-162,565;CIPOS95=-64,115;CIEND95=-145,145;MATEID=57168_1;EVENT=57168;SECONDARY;SU=58;PE=58;SR=0;ALG=SUM;AF=0.03333;NSAMP=561;MSQ=24.92;AN=16834;AC=561;NS=8438;AC_Hom=0;AC_Het=561;AC_Hemi=0;MAF=0.0332425;HWE=0.000120222;NFAM=536
7	139565566	9447_2	N	N[1:37568456[	24912.5	LOW	SVTYPE=BND;POS=139565566;STRANDS=-+:60;IMPRECISE;CIPOS=-21,443;CIEND=-86,50;CIPOS95=-21,74;CIEND95=-10,10;MATEID=9447_1;EVENT=9447;SECONDARY;SU=60;PE=60;SR=0;ALG=PROD;AF=0.05168;NSAMP=870;MSQ=27.85;AN=16834;AC=870;NS=8438;AC_Hom=0;AC_Het=872;AC_Hemi=0;MAF=0.051671;HWE=8.92317e-11;NFAM=750
7	139565567	66357_1	N	N]16:86154494]	2774.42	LOW	SVTYPE=BND;POS=139565567;STRANDS=++:27;IMPRECISE;CIPOS=-19,437;CIEND=-50,279;CIPOS95=-19,84;CIEND95=-16,16;MATEID=66357_2;EVENT=66357;SU=27;PE=27;SR=0;ALG=PROD;AF=0.004812;NSAMP=81;MSQ=33.75;AN=16834;AC=81;NS=8438;AC_Hom=0;AC_Het=81;AC_Hemi=0;MAF=0.00479972;HWE=1;NFAM=66
7	139565695	226260_2	N	]7:139565380]N	188.75	LOW	SVTYPE=BND;POS=139565380;STRANDS=+-:4;IMPRECISE;CIPOS=-7,8;CIEND=-9,8;CIPOS95=-1,3;CIEND95=0,0;MATEID=226260_1;EVENT=226260;SECONDARY;SU=4;PE=0;SR=4;ALG=PROD;AF=0.0006534;NSAMP=11;MSQ=12.53;AN=16834;AC=11;NS=8438;AC_Hom=0;AC_Het=11;AC_Hemi=0;MAF=0.000651813;HWE=1;NFAM=11
7	139577282	226261_1	N	N[7:139577552[	1582.37	LOW	SVTYPE=BND;POS=139577282;STRANDS=+-:79;CIPOS=-29,28;CIEND=-29,28;CIPOS95=0,0;CIEND95=0,0;MATEID=226261_2;EVENT=226261;SU=79;PE=0;SR=79;ALG=PROD;AF=0.004515;NSAMP=76;MSQ=19.48;AN=16834;AC=76;NS=8438;AC_Hom=0;AC_Het=76;AC_Hemi=0;MAF=0.00450344;HWE=1;NFAM=76
7	139577532	226262	N	<DEL:ME:SINE|Alu|AluYc>	71345	PASS	SVTYPE=MEI;POS=139577532;SVLEN=-71;END=139577603;STRANDS=+-:1956;CIPOS=0,0;CIEND=0,0;CIPOS95=0,0;CIEND95=0,0;SU=1956;PE=5;SR=1951;ALG=PROD;AF=0.02382;NSAMP=393;MSQ=181.53;AN=16834;AC=401;NS=8438;AC_Hom=16;AC_Het=385;AC_Hemi=0;MAF=0.0237616;HWE=0.149785;NFAM=367
7	139577552	226261_2	N	]7:139577282]N	1582.37	LOW	SVTYPE=BND;POS=139577282;STRANDS=+-:79;CIPOS=-29,28;CIEND=-29,28;CIPOS95=0,0;CIEND95=0,0;MATEID=226261_1;EVENT=226261;SECONDARY;SU=79;PE=0;SR=79;ALG=PROD;AF=0.004515;NSAMP=76;MSQ=19.48;AN=16834;AC=76;NS=8438;AC_Hom=0;AC_Het=76;AC_Hemi=0;MAF=0.00450344;HWE=1;NFAM=76
7	139601184	226263	N	<DEL>	33502.4	PASS	SVTYPE=DEL;POS=139601184;SVLEN=-3076;END=139604260;STRANDS=+-:1305;CIPOS=-1,2;CIEND=-2,1;CIPOS95=0,0;CIEND95=0,0;SU=1305;PE=933;SR=372;ALG=PROD;AF=0.005881;NSAMP=99;MSQ=338.41;AN=16834;AC=99;NS=8438;AC_Hom=0;AC_Het=99;AC_Hemi=0;MAF=0.00586632;HWE=1;NFAM=98
7	139605093	314780_2	N	N]7:139535442]	89.6	LOW	SVTYPE=BND;POS=139605093;STRANDS=++:10;IMPRECISE;CIPOS=-10,240;CIEND=-10,325;CIPOS95=-2,52;CIEND95=-1,137;MATEID=314780_1;EVENT=314780;SECONDARY;SU=10;PE=10;SR=0;ALG=PROD;AF=5.94e-05;NSAMP=1;MSQ=89.6;AN=16834;AC=1;NS=8438;AC_Hom=0;AC_Het=1;AC_Hemi=0;MAF=5.92557e-05;HWE=1;NFAM=1
7	139605188	314779_2	N	[7:139535284[N	83.59	LOW	SVTYPE=BND;POS=139605188;STRANDS=--:10;IMPRECISE;CIPOS=-76,10;CIEND=-263,10;CIPOS95=-30,3;CIEND95=-129,1;MATEID=314779_1;EVENT=314779;SECONDARY;SU=10;PE=10;SR=0;ALG=PROD;AF=5.94e-05;NSAMP=1;MSQ=83.59;AN=16834;AC=1;NS=8438;AC_Hom=0;AC_Het=1;AC_Hemi=0;MAF=5.92557e-05;HWE=1;NFAM=1
7	139635406	226264_1	N	N[7:139635652[	8122.97	PASS	SVTYPE=BND;POS=139635406;STRANDS=+-:187;CIPOS=-4,3;CIEND=-4,3;CIPOS95=0,0;CIEND95=0,0;MATEID=226264_2;EVENT=226264;SU=187;PE=15;SR=172;ALG=PROD;AF=0.001901;NSAMP=32;MSQ=253.39;AN=16834;AC=32;NS=8438;AC_Hom=0;AC_Het=32;AC_Hemi=0;MAF=0.00189618;HWE=1;NFAM=32
7	139635652	226264_2	N	]7:139635406]N	8122.97	PASS	SVTYPE=BND;POS=139635406;STRANDS=+-:187;CIPOS=-4,3;CIEND=-4,3;CIPOS95=0,0;CIEND95=0,0;MATEID=226264_1;EVENT=226264;SECONDARY;SU=187;PE=15;SR=172;ALG=PROD;AF=0.001901;NSAMP=32;MSQ=253.39;AN=16834;AC=32;NS=8438;AC_Hom=0;AC_Het=32;AC_Hemi=0;MAF=0.00189618;HWE=1;NFAM=32
7	139650445	285109_1	N	]7:139650698]N	5371.4	LOW	SVTYPE=BND;POS=139650445;STRANDS=-+:15;CIPOS=-29,28;CIEND=-30,28;CIPOS95=0,0;CIEND95=0,0;MATEID=285109_2;EVENT=285109;SU=15;PE=0;SR=15;ALG=PROD;AF=0.01544;NSAMP=257;MSQ=18.98;AN=16834;AC=260;NS=8438;AC_Hom=6;AC_Het=254;AC_Hemi=0;MAF=0.0154065;HWE=0.453789;NFAM=234
7	139650698	285109_2	N	N[7:139650445[	5371.4	LOW	SVTYPE=BND;POS=139650445;STRANDS=-+:15;CIPOS=-30,28;CIEND=-29,28;CIPOS95=0,0;CIEND95=0,0;MATEID=285109_1;EVENT=285109;SECONDARY;SU=15;PE=0;SR=15;ALG=PROD;AF=0.01544;NSAMP=257;MSQ=18.98;AN=16834;AC=260;NS=8438;AC_Hom=6;AC_Het=254;AC_Hemi=0;MAF=0.0154065;HWE=0.453789;NFAM=234
7	139684307	65485_1	N	N]13:90636064]	16.26	LOW	SVTYPE=BND;POS=139684307;STRANDS=++:4;IMPRECISE;CIPOS=-10,493;CIEND=-10,573;CIPOS95=-1,158;CIEND95=0,188;MATEID=65485_2;EVENT=65485;SU=4;PE=4;SR=0;ALG=PROD;AF=5.94e-05;NSAMP=1;MSQ=14.98;AN=16834;AC=1;NS=8438;AC_Hom=0;AC_Het=1;AC_Hemi=0;MAF=5.92557e-05;HWE=1;NFAM=1
7	139684440	65319_1	N	[13:27988405[N	102882	LOW	SVTYPE=BND;POS=139684440;STRANDS=--:52;CIPOS=-10,9;CIEND=-10,7;CIPOS95=0,0;CIEND95=0,0;MATEID=65319_2;EVENT=65319;SU=52;PE=33;SR=19;ALG=PROD;AF=0.1318;NSAMP=2209;MSQ=46.12;AN=16834;AC=2219;NS=8438;AC_Hom=20;AC_Het=2203;AC_Hemi=0;MAF=0.131726;HWE=0;NFAM=1975
7	139684440	68360_1	N	[9:19636314[N	97270.5	LOW	SVTYPE=BND;POS=139684440;STRANDS=--:372;CIPOS=-7,6;CIEND=-5,2;CIPOS95=0,0;CIEND95=0,0;MATEID=68360_2;EVENT=68360;SU=372;PE=270;SR=102;ALG=PROD;AF=0.1165;NSAMP=1946;MSQ=49.6;AN=16834;AC=1961;NS=8438;AC_Hom=30;AC_Het=1933;AC_Hemi=0;MAF=0.116319;HWE=2.90478e-36;NFAM=1773
7	139684453	64835_1	N	N[12:29243941[	28.75	LOW	SVTYPE=BND;POS=139684453;STRANDS=+-:9;CIPOS=-49,48;CIEND=-49,48;CIPOS95=0,0;CIEND95=0,0;MATEID=64835_2;EVENT=64835;SU=9;PE=0;SR=9;ALG=PROD;AF=0.0001188;NSAMP=2;MSQ=14.34;AN=16834;AC=2;NS=8438;AC_Hom=0;AC_Het=2;AC_Hemi=0;MAF=0.000118511;HWE=1;NFAM=2
7	139684453	68361_1	N	N]9:19636417]	3464.01	LOW	SVTYPE=BND;POS=139684453;STRANDS=++:10;IMPRECISE;CIPOS=-30,30;CIEND=-23,30;CIPOS95=-3,3;CIEND95=-3,3;MATEID=68361_2;EVENT=68361;SU=10;PE=9;SR=1;ALG=PROD;AF=0.008317;NSAMP=136;MSQ=24.88;AN=16834;AC=140;NS=8438;AC_Hom=8;AC_Het=132;AC_Hemi=0;MAF=0.0082958;HWE=0.00256995;NFAM=130
7	139684683	226265_1	N	N[7:139684745[	3590.68	LOW	SVTYPE=BND;POS=139684683;STRANDS=+-:101;CIPOS=-4,3;CIEND=-4,3;CIPOS95=0,0;CIEND95=0,0;MATEID=226265_2;EVENT=226265;SU=101;PE=1;SR=100;ALG=PROD;AF=0.001604;NSAMP=27;MSQ=132.09;AN=16834;AC=27;NS=8438;AC_Hom=0;AC_Het=27;AC_Hemi=0;MAF=0.00159991;HWE=1;NFAM=17
7	139684745	226265_2	N	]7:139684683]N	3590.68	LOW	SVTYPE=BND;POS=139684683;STRANDS=+-:101;CIPOS=-4,3;CIEND=-4,3;CIPOS95=0,0;CIEND95=0,0;MATEID=226265_1;EVENT=226265;SECONDARY;SU=101;PE=1;SR=100;ALG=PROD;AF=0.001604;NSAMP=27;MSQ=132.09;AN=16834;AC=27;NS=8438;AC_Hom=0;AC_Het=27;AC_Hemi=0;MAF=0.00159991;HWE=1;NFAM=17
7	139686543	44331_2	N	[3:59464013[N	40220.3	LOW	SVTYPE=BND;POS=139686543;STRANDS=--:26;CIPOS=-9,8;CIEND=-9,8;CIPOS95=0,0;CIEND95=0,0;MATEID=44331_1;EVENT=44331;SECONDARY;SU=26;PE=0;SR=26;ALG=PROD;AF=0.08132;NSAMP=1353;MSQ=29;AN=16834;AC=1369;NS=8438;AC_Hom=32;AC_Het=1340;AC_Hemi=0;MAF=0.0812989;HWE=4.59463e-11;NFAM=1284
7	139686543	69127_1	N	]X:121365512]N	115211	LOW	SVTYPE=BND;POS=139686543;STRANDS=-+:142;CIPOS=-7,4;CIEND=-7,6;CIPOS95=0,0;CIEND95=0,0;MATEID=69127_2;EVENT=69127;SU=142;PE=66;SR=76;ALG=PROD;AF=0.2009;NSAMP=2814;MSQ=40.68;AN=16832;AC=3381;NS=8437;AC_Hom=1134;AC_Het=2252;AC_Hemi=0;MAF=0.200664;HWE=0;NFAM=2636
7	139686634	69128_1	N	N[X:121365552[	287.73	LOW	SVTYPE=BND;POS=139686634;STRANDS=+-:32;CIPOS=-43,46;CIEND=-50,49;CIPOS95=0,0;CIEND95=0,0;MATEID=69128_2;EVENT=69128;SU=32;PE=20;SR=12;ALG=PROD;AF=0.0006534;NSAMP=11;MSQ=25.62;AN=16834;AC=11;NS=8438;AC_Hom=0;AC_Het=11;AC_Hemi=0;MAF=0.000651813;HWE=1;NFAM=11
7	139705258	226266_1	N	N[7:139705335[	338.69	LOW	SVTYPE=BND;POS=139705258;STRANDS=+-:5;CIPOS=-10,10;CIEND=-10,10;CIPOS95=0,0;CIEND95=0,0;MATEID=226266_2;EVENT=226266;SU=5;PE=0;SR=5;ALG=PROD;AF=0.0001188;NSAMP=2;MSQ=169.32;AN=16834;AC=2;NS=8438;AC_Hom=0;AC_Het=2;AC_Hemi=0;MAF=0.000118511;HWE=1;NFAM=1
7	139705335	226266_2	N	]7:139705258]N	338.69	LOW	SVTYPE=BND;POS=139705258;STRANDS=+-:5;CIPOS=-10,10;CIEND=-10,10;CIPOS95=0,0;CIEND95=0,0;MATEID=226266_1;EVENT=226266;SECONDARY;SU=5;PE=0;SR=5;ALG=PROD;AF=0.0001188;NSAMP=2;MSQ=169.32;AN=16834;AC=2;NS=8438;AC_Hom=0;AC_Het=2;AC_Hemi=0;MAF=0.000118511;HWE=1;NFAM=1
7	139709640	285110_1	N	]7:139709835]N	2205.93	LOW	SVTYPE=BND;POS=139709640;STRANDS=-+:4;IMPRECISE;CIPOS=-10,8;CIEND=-10,9;CIPOS95=-1,0;CIEND95=-1,1;MATEID=285110_2;EVENT=285110;SU=4;PE=1;SR=3;ALG=PROD;AF=0.01319;NSAMP=220;MSQ=7.91;AN=16834;AC=222;NS=8438;AC_Hom=4;AC_Het=220;AC_Hemi=0;MAF=0.0132733;HWE=0.660769;NFAM=208
7	139709835	285110_2	N	N[7:139709640[	2205.93	LOW	SVTYPE=BND;POS=139709640;STRANDS=-+:4;IMPRECISE;CIPOS=-10,9;CIEND=-10,8;CIPOS95=-1,1;CIEND95=-1,0;MATEID=285110_1;EVENT=285110;SECONDARY;SU=4;PE=1;SR=3;ALG=PROD;AF=0.01319;NSAMP=220;MSQ=7.91;AN=16834;AC=222;NS=8438;AC_Hom=4;AC_Het=220;AC_Hemi=0;MAF=0.0132733;HWE=0.660769;NFAM=208
7	139714511	226267_1	N	N[7:139715857[	3607.83	LOW	SVTYPE=BND;POS=139714511;STRANDS=+-:205;IMPRECISE;CIPOS=-42,275;CIEND=-104,22;CIPOS95=-9,9;CIEND95=-3,3;MATEID=226267_2;EVENT=226267;SU=205;PE=205;SR=0;ALG=PROD;AF=0.001782;NSAMP=30;MSQ=120.22;AN=16834;AC=30;NS=8438;AC_Hom=0;AC_Het=30;AC_Hemi=0;MAF=0.00177767;HWE=1;NFAM=30
7	139714717	35211_2	N	N]2:190834627]	443.75	LOW	SVTYPE=BND;POS=139714717;STRANDS=++:5;IMPRECISE;CIPOS=-10,10;CIEND=-9,6;CIPOS95=0,0;CIEND95=-1,0;MATEID=35211_1;EVENT=35211;SECONDARY;SU=5;PE=0;SR=5;ALG=PROD;AF=0.001307;NSAMP=22;MSQ=17.63;AN=16834;AC=22;NS=8438;AC_Hom=0;AC_Het=22;AC_Hemi=0;MAF=0.00130363;HWE=1;NFAM=22
7	139714759	9448_2	N	N[1:39510229[	21498.8	LOW	SVTYPE=BND;POS=139714759;STRANDS=-+:363;IMPRECISE;CIPOS=-3,10;CIEND=-9,8;CIPOS95=0,0;CIEND95=-1,1;MATEID=9448_1;EVENT=9448;SECONDARY;SU=363;PE=355;SR=8;ALG=PROD;AF=0.0499;NSAMP=840;MSQ=24.78;AN=16834;AC=840;NS=8438;AC_Hom=0;AC_Het=841;AC_Hemi=0;MAF=0.0498341;HWE=4.82041e-10;NFAM=795
7	139715857	226267_2	N	]7:139714511]N	3607.83	LOW	SVTYPE=BND;POS=139714511;STRANDS=+-:205;IMPRECISE;CIPOS=-104,22;CIEND=-42,275;CIPOS95=-3,3;CIEND95=-9,9;MATEID=226267_1;EVENT=226267;SECONDARY;SU=205;PE=205;SR=0;ALG=PROD;AF=0.001782;NSAMP=30;MSQ=120.22;AN=16834;AC=30;NS=8438;AC_Hom=0;AC_Het=30;AC_Hemi=0;MAF=0.00177767;HWE=1;NFAM=30
7	139716041	9449_2	N	N]1:246002463]	64.06	LOW	SVTYPE=BND;POS=139716041;STRANDS=++:4;IMPRECISE;CIPOS=-10,454;CIEND=-10,349;CIPOS95=-1,172;CIEND95=-2,120;MATEID=9449_1;EVENT=9449;SECONDARY;SU=4;PE=4;SR=0;ALG=PROD;AF=0.0001188;NSAMP=2;MSQ=31.17;AN=16834;AC=2;NS=8438;AC_Hom=0;AC_Het=2;AC_Hemi=0;MAF=0.000118511;HWE=1;NFAM=2
7	139735749	66934_1	N	N]19:5796365]	169200	LOW	SVTYPE=BND;POS=139735749;STRANDS=++:56;IMPRECISE;CIPOS=-136,493;CIEND=-55,674;CIPOS95=-117,117;CIEND95=-55,173;MATEID=66934_2;EVENT=66934;SU=56;PE=56;SR=0;ALG=SUM;AF=0.2141;NSAMP=3581;MSQ=46.88;AN=16834;AC=3604;NS=8438;AC_Hom=46;AC_Het=3566;AC_Hemi=0;MAF=0.214032;HWE=0;NFAM=3420
7	139775322	285111	N	<DUP>	119.8	PASS	SVTYPE=DUP;POS=139775322;SVLEN=2468;END=139777790;STRANDS=-+:15;IMPRECISE;CIPOS=-124,10;CIEND=-10,170;CIPOS95=-42,2;CIEND95=-2,38;SU=15;PE=15;SR=0;ALG=PROD;AF=5.94e-05;NSAMP=1;MSQ=119.43;AN=16834;AC=1;NS=8438;AC_Hom=0;AC_Het=1;AC_Hemi=0;MAF=5.92557e-05;HWE=1;NFAM=1
7	139784644	9450_2	N	]1:100946665]N	143.65	LOW	SVTYPE=BND;POS=139784644;STRANDS=+-:12;IMPRECISE;CIPOS=-376,26;CIEND=-27,257;CIPOS95=-97,26;CIEND95=-27,66;MATEID=9450_1;EVENT=9450;SECONDARY;SU=12;PE=12;SR=0;ALG=PROD;AF=0.0001188;NSAMP=2;MSQ=71.83;AN=16834;AC=2;NS=8438;AC_Hom=0;AC_Het=2;AC_Hemi=0;MAF=0.000118511;HWE=1;NFAM=2
7	139785319	9451_2	N	N[1:100946650[	410.22	LOW	SVTYPE=BND;POS=139785319;STRANDS=-+:29;CIPOS=-24,24;CIEND=-26,23;CIPOS95=0,0;CIEND95=0,0;MATEID=9451_1;EVENT=9451;SECONDARY;SU=29;PE=16;SR=13;ALG=PROD;AF=0.0001188;NSAMP=2;MSQ=205.11;AN=16834;AC=2;NS=8438;AC_Hom=0;AC_Het=2;AC_Hemi=0;MAF=0.000118511;HWE=1;NFAM=2
7	139800488	62568_2	N	N[6:41963847[	8985.47	LOW	SVTYPE=BND;POS=139800488;STRANDS=-+:37;CIPOS=-9,8;CIEND=-9,8;CIPOS95=0,0;CIEND95=0,0;MATEID=62568_1;EVENT=62568;SECONDARY;SU=37;PE=0;SR=37;ALG=PROD;AF=0.01539;NSAMP=259;MSQ=33.76;AN=16834;AC=259;NS=8438;AC_Hom=0;AC_Het=260;AC_Hemi=0;MAF=0.0154065;HWE=0.270992;NFAM=243
7	139800497	9452_2	N	N]1:93346458]	27166.3	LOW	SVTYPE=BND;POS=139800497;STRANDS=++:22;CIPOS=-26,25;CIEND=-9,8;CIPOS95=0,0;CIEND95=0,0;MATEID=9452_1;EVENT=9452;SECONDARY;SU=22;PE=0;SR=22;ALG=PROD;AF=0.05572;NSAMP=938;MSQ=28.09;AN=16834;AC=938;NS=8438;AC_Hom=0;AC_Het=939;AC_Hemi=0;MAF=0.0556411;HWE=1.98503e-12;NFAM=882
7	139805842	51150_2	N	]4:105245377]N	1763.75	LOW	SVTYPE=BND;POS=139805842;STRANDS=+-:4;IMPRECISE;CIPOS=-572,8;CIEND=-10,409;CIPOS95=-196,1;CIEND95=-2,115;MATEID=51150_1;EVENT=51150;SECONDARY;SU=4;PE=4;SR=0;ALG=PROD;AF=0.005168;NSAMP=87;MSQ=19.28;AN=16834;AC=87;NS=8438;AC_Hom=0;AC_Het=87;AC_Hemi=0;MAF=0.00515525;HWE=1;NFAM=85
7	139806699	65158_1	N	[12:48870554[N	42.01	LOW	SVTYPE=BND;POS=139806699;STRANDS=--:4;IMPRECISE;CIPOS=-239,10;CIEND=-193,10;CIPOS95=-132,1;CIEND95=-87,2;MATEID=65158_2;EVENT=65158;SU=4;PE=4;SR=0;ALG=PROD;AF=5.94e-05;NSAMP=1;MSQ=41.7;AN=16834;AC=1;NS=8438;AC_Hom=0;AC_Het=1;AC_Hemi=0;MAF=5.92557e-05;HWE=1;NFAM=1
7	139814156	226270	N	<DEL>	659.27	PASS	SVTYPE=DEL;POS=139814156;SVLEN=-441;END=139814597;STRANDS=+-:13;CIPOS=-6,10;CIEND=-10,10;CIPOS95=0,0;CIEND95=0,0;SU=13;PE=8;SR=5;ALG=PROD;AF=5.94e-05;NSAMP=1;MSQ=659.27;AN=16834;AC=1;NS=8438;AC_Hom=0;AC_Het=1;AC_Hemi=0;MAF=5.92557e-05;HWE=1;NFAM=1
7	139814539	226271_1	N	N[7:139814789[	236.46	LOW	SVTYPE=BND;POS=139814539;STRANDS=+-:4;CIPOS=-9,8;CIEND=-9,8;CIPOS95=0,0;CIEND95=0,0;MATEID=226271_2;EVENT=226271;SU=4;PE=0;SR=4;ALG=PROD;AF=0.0006534;NSAMP=11;MSQ=19.62;AN=16834;AC=11;NS=8438;AC_Hom=0;AC_Het=11;AC_Hemi=0;MAF=0.000651813;HWE=1;NFAM=11
7	139814789	226271_2	N	]7:139814539]N	236.46	LOW	SVTYPE=BND;POS=139814539;STRANDS=+-:4;CIPOS=-9,8;CIEND=-9,8;CIPOS95=0,0;CIEND95=0,0;MATEID=226271_1;EVENT=226271;SECONDARY;SU=4;PE=0;SR=4;ALG=PROD;AF=0.0006534;NSAMP=11;MSQ=19.62;AN=16834;AC=11;NS=8438;AC_Hom=0;AC_Het=11;AC_Hemi=0;MAF=0.000651813;HWE=1;NFAM=11
7	139857261	9453_2	N	N[1:36702858[	44.83	LOW	SVTYPE=BND;POS=139857261;STRANDS=-+:5;CIPOS=-10,10;CIEND=-10,10;CIPOS95=0,0;CIEND95=0,0;MATEID=9453_1;EVENT=9453;SECONDARY;SU=5;PE=0;SR=5;ALG=PROD;AF=5.94e-05;NSAMP=1;MSQ=44.83;AN=16834;AC=1;NS=8438;AC_Hom=0;AC_Het=1;AC_Hemi=0;MAF=5.92557e-05;HWE=1;NFAM=1
7	139859031	226272	N	<DEL>	101.69	PASS	SVTYPE=DEL;POS=139859031;SVLEN=-6941;END=139865972;STRANDS=+-:5;IMPRECISE;CIPOS=-10,9;CIEND=-10,9;CIPOS95=-3,3;CIEND95=-3,1;SU=5;PE=4;SR=1;ALG=PROD;AF=5.94e-05;NSAMP=1;MSQ=101.69;AN=16834;AC=1;NS=8438;AC_Hom=0;AC_Het=1;AC_Hemi=0;MAF=5.92557e-05;HWE=1;NFAM=1
7	139871109	226273	N	<DEL>	203.77	PASS	SVTYPE=DEL;POS=139871109;SVLEN=-1116;END=139872225;STRANDS=+-:8;IMPRECISE;CIPOS=-10,327;CIEND=-212,10;CIPOS95=-2,92;CIEND95=-54,3;SU=8;PE=8;SR=0;ALG=PROD;AF=5.94e-05;NSAMP=1;MSQ=203.77;AN=16834;AC=1;NS=8438;AC_Hom=0;AC_Het=1;AC_Hemi=0;MAF=5.92557e-05;HWE=1;NFAM=1
7	139876902	226274_1	N	N[7:139876959[	479.69	LOW	SVTYPE=BND;POS=139876902;STRANDS=+-:22;CIPOS=-23,22;CIEND=-23,22;CIPOS95=0,0;CIEND95=0,0;MATEID=226274_2;EVENT=226274;SU=22;PE=0;SR=22;ALG=PROD;AF=0.0001784;NSAMP=3;MSQ=159.81;AN=16816;AC=3;NS=8429;AC_Hom=0;AC_Het=3;AC_Hemi=0;MAF=0.000177957;HWE=1;NFAM=2
7	139876959	226274_2	N	]7:139876902]N	479.69	LOW	SVTYPE=BND;POS=139876902;STRANDS=+-:22;CIPOS=-23,22;CIEND=-23,22;CIPOS95=0,0;CIEND95=0,0;MATEID=226274_1;EVENT=226274;SECONDARY;SU=22;PE=0;SR=22;ALG=PROD;AF=0.0001784;NSAMP=3;MSQ=159.81;AN=16816;AC=3;NS=8429;AC_Hom=0;AC_Het=3;AC_Hemi=0;MAF=0.000177957;HWE=1;NFAM=2
7	139905889	226275	N	<DEL>	1447.72	PASS	SVTYPE=DEL;POS=139905889;SVLEN=-2160;END=139908049;STRANDS=+-:51;CIPOS=-5,10;CIEND=-10,9;CIPOS95=0,0;CIEND95=0,0;SU=51;PE=45;SR=6;ALG=PROD;AF=5.94e-05;NSAMP=1;MSQ=1447.72;AN=16834;AC=1;NS=8438;AC_Hom=0;AC_Het=1;AC_Hemi=0;MAF=5.92557e-05;HWE=1;NFAM=1
7	139905968	285112	N	<DUP>	303.98	PASS	SVTYPE=DUP;POS=139905968;SVLEN=85421;END=139991389;STRANDS=-+:23;IMPRECISE;CIPOS=-8,10;CIEND=-5,8;CIPOS95=0,0;CIEND95=-1,0;SU=23;PE=18;SR=5;ALG=PROD;AF=0.0001188;NSAMP=1;MSQ=303.4;AN=16834;AC=2;NS=8438;AC_Hom=2;AC_Het=0;AC_Hemi=0;MAF=0.000118511;HWE=5.92593e-05;NFAM=1
7	139949381	226276	N	<DEL:ME:SINE|Alu|AluSz6>	44.85	PASS	SVTYPE=MEI;POS=139949381;SVLEN=-301;END=139949682;STRANDS=+-:6;CIPOS=-6,5;CIEND=-6,5;CIPOS95=0,0;CIEND95=0,0;SU=6;PE=0;SR=6;ALG=PROD;AF=5.94e-05;NSAMP=1;MSQ=44.77;AN=16834;AC=1;NS=8438;AC_Hom=0;AC_Het=1;AC_Hemi=0;MAF=5.92557e-05;HWE=1;NFAM=1
7	139955348	226277	N	<DEL>	377.6	PASS	SVTYPE=DEL;POS=139955348;SVLEN=-1311;END=139956659;STRANDS=+-:17;IMPRECISE;CIPOS=-6,9;CIEND=-10,10;CIPOS95=-1,1;CIEND95=-1,0;SU=17;PE=14;SR=3;ALG=PROD;AF=5.94e-05;NSAMP=1;MSQ=377.6;AN=16834;AC=1;NS=8438;AC_Hom=0;AC_Het=1;AC_Hemi=0;MAF=5.92557e-05;HWE=1;NFAM=1
7	139955937	226278_1	N	N[7:139956223[	14.21	LOW	SVTYPE=BND;POS=139955937;STRANDS=+-:6;IMPRECISE;CIPOS=0,9;CIEND=-9,5;CIPOS95=0,1;CIEND95=-1,0;MATEID=226278_2;EVENT=226278;SU=6;PE=0;SR=6;ALG=PROD;AF=5.94e-05;NSAMP=1;MSQ=9.36;AN=16834;AC=1;NS=8438;AC_Hom=0;AC_Het=1;AC_Hemi=0;MAF=5.92557e-05;HWE=1;NFAM=1
7	139956223	226278_2	N	]7:139955937]N	14.21	LOW	SVTYPE=BND;POS=139955937;STRANDS=+-:6;IMPRECISE;CIPOS=-9,5;CIEND=0,9;CIPOS95=-1,0;CIEND95=0,1;MATEID=226278_1;EVENT=226278;SECONDARY;SU=6;PE=0;SR=6;ALG=PROD;AF=5.94e-05;NSAMP=1;MSQ=9.36;AN=16834;AC=1;NS=8438;AC_Hom=0;AC_Het=1;AC_Hemi=0;MAF=5.92557e-05;HWE=1;NFAM=1
7	139956986	226279	N	<DEL>	2757.46	PASS	SVTYPE=DEL;POS=139956986;SVLEN=-213;END=139957199;STRANDS=+-:66;CIPOS=-25,24;CIEND=-25,25;CIPOS95=0,0;CIEND95=0,0;SU=66;PE=4;SR=62;ALG=PROD;AF=0.000594;NSAMP=10;MSQ=275.62;AN=16834;AC=10;NS=8438;AC_Hom=0;AC_Het=10;AC_Hemi=0;MAF=0.000592557;HWE=1;NFAM=7
7	139968467	226280_1	N	N[7:139980305[	2454.34	LOW	SVTYPE=BND;POS=139968467;STRANDS=+-:126;IMPRECISE;CIPOS=-21,20;CIEND=-22,10;CIPOS95=0,0;CIEND95=-2,2;MATEID=226280_2;EVENT=226280;SU=126;PE=123;SR=3;ALG=PROD;AF=0.0008317;NSAMP=14;MSQ=175.31;AN=16834;AC=14;NS=8438;AC_Hom=0;AC_Het=14;AC_Hemi=0;MAF=0.00082958;HWE=1;NFAM=11
7	139980305	226280_2	N	]7:139968467]N	2454.34	LOW	SVTYPE=BND;POS=139968467;STRANDS=+-:126;IMPRECISE;CIPOS=-22,10;CIEND=-21,20;CIPOS95=-2,2;CIEND95=0,0;MATEID=226280_1;EVENT=226280;SECONDARY;SU=126;PE=123;SR=3;ALG=PROD;AF=0.0008317;NSAMP=14;MSQ=175.31;AN=16834;AC=14;NS=8438;AC_Hom=0;AC_Het=14;AC_Hemi=0;MAF=0.00082958;HWE=1;NFAM=11
7	139982262	314781	N	<INV>	67847.4	LOW	SVTYPE=INV;POS=139982262;SVLEN=1282;END=139983544;STRANDS=++:2944,--:65;CIPOS=-1,1;CIEND=0,1;CIPOS95=0,0;CIEND95=0,0;SU=3009;PE=1732;SR=1277;ALG=PROD;AF=0.009148;NSAMP=153;MSQ=440.41;AN=16834;AC=154;NS=8438;AC_Hom=2;AC_Het=153;AC_Hemi=0;MAF=0.00918464;HWE=0.510202;NFAM=148
7	139982976	314782_1	N	[7:139983569[N	56497.4	PASS	SVTYPE=BND;POS=139982976;STRANDS=--:1861;CIPOS=-2,1;CIEND=-2,1;CIPOS95=0,0;CIEND95=0,0;MATEID=314782_2;EVENT=314782;SU=1861;PE=553;SR=1308;ALG=PROD;AF=0.009089;NSAMP=152;MSQ=369.46;AN=16834;AC=153;NS=8438;AC_Hom=2;AC_Het=152;AC_Hemi=0;MAF=0.00912539;HWE=0.505649;NFAM=148
7	139983569	314782_2	N	[7:139982976[N	56497.4	PASS	SVTYPE=BND;POS=139983569;STRANDS=--:1861;CIPOS=-2,1;CIEND=-2,1;CIPOS95=0,0;CIEND95=0,0;MATEID=314782_1;EVENT=314782;SECONDARY;SU=1861;PE=553;SR=1308;ALG=PROD;AF=0.009089;NSAMP=152;MSQ=369.46;AN=16834;AC=153;NS=8438;AC_Hom=2;AC_Het=152;AC_Hemi=0;MAF=0.00912539;HWE=0.505649;NFAM=148
7	139983730	226281_1	N	N[7:139983848[	395.52	LOW	SVTYPE=BND;POS=139983730;STRANDS=+-:16;CIPOS=-24,22;CIEND=-26,25;CIPOS95=0,0;CIEND95=0,0;MATEID=226281_2;EVENT=226281;SU=16;PE=0;SR=16;ALG=PROD;AF=0.0001782;NSAMP=3;MSQ=131.84;AN=16834;AC=3;NS=8438;AC_Hom=0;AC_Het=3;AC_Hemi=0;MAF=0.000177767;HWE=1;NFAM=3
7	139983848	226281_2	N	]7:139983730]N	395.52	LOW	SVTYPE=BND;POS=139983730;STRANDS=+-:16;CIPOS=-26,25;CIEND=-24,22;CIPOS95=0,0;CIEND95=0,0;MATEID=226281_1;EVENT=226281;SECONDARY;SU=16;PE=0;SR=16;ALG=PROD;AF=0.0001782;NSAMP=3;MSQ=131.84;AN=16834;AC=3;NS=8438;AC_Hom=0;AC_Het=3;AC_Hemi=0;MAF=0.000177767;HWE=1;NFAM=3
7	139998455	68523_1	N	N]9:82840145]	73.21	LOW	SVTYPE=BND;POS=139998455;STRANDS=++:9;IMPRECISE;CIPOS=-30,376;CIEND=-30,329;CIPOS95=-30,128;CIEND95=-30,70;MATEID=68523_2;EVENT=68523;SU=9;PE=9;SR=0;ALG=PROD;AF=0.0001782;NSAMP=3;MSQ=23.26;AN=16834;AC=3;NS=8438;AC_Hom=0;AC_Het=3;AC_Hemi=0;MAF=0.000177767;HWE=1;NFAM=3
7	140003881	314783	N	<INV>	731.54	PASS	SVTYPE=INV;POS=140003881;SVLEN=884;END=140004765;STRANDS=++:24,--:24;CIPOS=-2,6;CIEND=-4,0;CIPOS95=0,0;CIEND95=0,0;SU=48;PE=30;SR=18;ALG=PROD;AF=5.94e-05;NSAMP=1;MSQ=731.54;AN=16834;AC=1;NS=8438;AC_Hom=0;AC_Het=1;AC_Hemi=0;MAF=5.92557e-05;HWE=1;NFAM=1
7	140010927	226282	N	<DEL>	326.69	PASS	SVTYPE=DEL;POS=140010927;SVLEN=-548;END=140011475;STRANDS=+-:15;CIPOS=-5,4;CIEND=-10,10;CIPOS95=0,0;CIEND95=0,0;SU=15;PE=8;SR=7;ALG=PROD;AF=5.94e-05;NSAMP=1;MSQ=326.69;AN=16834;AC=1;NS=8438;AC_Hom=0;AC_Het=1;AC_Hemi=0;MAF=5.92557e-05;HWE=1;NFAM=1
7	140012958	226283	N	<DEL>	341.34	PASS	SVTYPE=DEL;POS=140012958;SVLEN=-8114;END=140021072;STRANDS=+-:17;CIPOS=-23,29;CIEND=-30,29;CIPOS95=0,0;CIEND95=0,0;SU=17;PE=13;SR=4;ALG=PROD;AF=0.0001188;NSAMP=2;MSQ=170.66;AN=16834;AC=2;NS=8438;AC_Hom=0;AC_Het=2;AC_Hemi=0;MAF=0.000118511;HWE=1;NFAM=2
7	140037785	226284	N	<DEL>	347.67	PASS	SVTYPE=DEL;POS=140037785;SVLEN=-1794;END=140039579;STRANDS=+-:18;IMPRECISE;CIPOS=-30,286;CIEND=-153,30;CIPOS95=-30,55;CIEND95=-32,30;SU=18;PE=18;SR=0;ALG=PROD;AF=0.0001188;NSAMP=2;MSQ=173.84;AN=16834;AC=2;NS=8438;AC_Hom=0;AC_Het=2;AC_Hemi=0;MAF=0.000118511;HWE=1;NFAM=2
7	140061293	35212_2	N	[2:194545092[N	290.56	LOW	SVTYPE=BND;POS=140061293;STRANDS=--:4;IMPRECISE;CIPOS=-469,10;CIEND=-377,10;CIPOS95=-199,1;CIEND95=-178,1;MATEID=35212_1;EVENT=35212;SECONDARY;SU=4;PE=4;SR=0;ALG=PROD;AF=0.0009505;NSAMP=16;MSQ=16.7;AN=16834;AC=16;NS=8438;AC_Hom=0;AC_Het=16;AC_Hemi=0;MAF=0.000948092;HWE=1;NFAM=16
7	140061330	313114_2	N	N]7:2575083]	2136.19	LOW	SVTYPE=BND;POS=140061330;STRANDS=++:166;IMPRECISE;CIPOS=-50,135;CIEND=-43,289;CIPOS95=-9,9;CIEND95=-17,17;MATEID=313114_1;EVENT=313114;SECONDARY;SU=166;PE=166;SR=0;ALG=PROD;AF=0.004336;NSAMP=73;MSQ=28.27;AN=16834;AC=73;NS=8438;AC_Hom=0;AC_Het=73;AC_Hemi=0;MAF=0.00432567;HWE=1;NFAM=73
7	140063394	285113	N	<DUP>	218	PASS	SVTYPE=DUP;POS=140063394;SVLEN=68763;END=140132157;STRANDS=-+:11;IMPRECISE;CIPOS=-215,30;CIEND=-30,410;CIPOS95=-57,30;CIEND95=-30,90;SU=11;PE=11;SR=0;ALG=PROD;AF=0.000594;NSAMP=10;MSQ=18.59;AN=16834;AC=10;NS=8438;AC_Hom=0;AC_Het=10;AC_Hemi=0;MAF=0.000592557;HWE=1;NFAM=9
7	140071098	226285	N	<DEL>	248.28	PASS	SVTYPE=DEL;POS=140071098;SVLEN=-582;END=140071680;STRANDS=+-:17;IMPRECISE;CIPOS=-30,310;CIEND=-151,30;CIPOS95=-30,43;CIEND95=-42,30;SU=17;PE=17;SR=0;ALG=PROD;AF=0.0001188;NSAMP=2;MSQ=124.14;AN=16834;AC=2;NS=8438;AC_Hom=0;AC_Het=2;AC_Hemi=0;MAF=0.000118511;HWE=1;NFAM=1
7	140075678	226286_1	N	N[7:140081697[	602.41	PASS	SVTYPE=BND;POS=140075678;STRANDS=+-:24;CIPOS=-8,10;CIEND=-10,10;CIPOS95=0,0;CIEND95=0,0;MATEID=226286_2;EVENT=226286;SU=24;PE=17;SR=7;ALG=PROD;AF=5.94e-05;NSAMP=1;MSQ=602.41;AN=16834;AC=1;NS=8438;AC_Hom=0;AC_Het=1;AC_Hemi=0;MAF=5.92557e-05;HWE=1;NFAM=1
7	140081697	226286_2	N	]7:140075678]N	602.41	PASS	SVTYPE=BND;POS=140075678;STRANDS=+-:24;CIPOS=-10,10;CIEND=-8,10;CIPOS95=0,0;CIEND95=0,0;MATEID=226286_1;EVENT=226286;SECONDARY;SU=24;PE=17;SR=7;ALG=PROD;AF=5.94e-05;NSAMP=1;MSQ=602.41;AN=16834;AC=1;NS=8438;AC_Hom=0;AC_Het=1;AC_Hemi=0;MAF=5.92557e-05;HWE=1;NFAM=1
7	140099452	285101_2	N	N[7:138392846[	21.79	LOW	SVTYPE=BND;POS=138392846;STRANDS=-+:4;IMPRECISE;CIPOS=-10,438;CIEND=-424,10;CIPOS95=-1,143;CIEND95=-168,0;MATEID=285101_1;EVENT=285101;SECONDARY;SU=4;PE=4;SR=0;ALG=PROD;AF=0.0001188;NSAMP=2;MSQ=10.73;AN=16834;AC=2;NS=8438;AC_Hom=0;AC_Het=2;AC_Hemi=0;MAF=0.000118511;HWE=1;NFAM=2
7	140099504	226287	N	<DEL>	275.46	PASS	SVTYPE=DEL;POS=140099504;SVLEN=-8601;END=140108105;STRANDS=+-:12;IMPRECISE;CIPOS=-30,311;CIEND=-296,27;CIPOS95=-30,47;CIEND95=-83,27;SU=12;PE=12;SR=0;ALG=PROD;AF=0.0001188;NSAMP=2;MSQ=137.73;AN=16834;AC=2;NS=8438;AC_Hom=0;AC_Het=2;AC_Hemi=0;MAF=0.000118511;HWE=1;NFAM=2
7	140108105	226192_2	N	]7:138392972]N	179.33	LOW	SVTYPE=BND;POS=138392972;STRANDS=+-:13;CIPOS=-30,29;CIEND=-25,24;CIPOS95=0,0;CIEND95=0,0;MATEID=226192_1;EVENT=226192;SECONDARY;SU=13;PE=3;SR=10;ALG=PROD;AF=0.0001188;NSAMP=2;MSQ=89.67;AN=16834;AC=2;NS=8438;AC_Hom=0;AC_Het=2;AC_Hemi=0;MAF=0.000118511;HWE=1;NFAM=2
7	140109642	226288_1	N	N[7:140111002[	1184.83	LOW	SVTYPE=BND;POS=140109642;STRANDS=+-:80;IMPRECISE;CIPOS=-10,320;CIEND=-169,11;CIPOS95=-10,14;CIEND95=-11,11;MATEID=226288_2;EVENT=226288;SU=80;PE=80;SR=0;ALG=PROD;AF=0.0008911;NSAMP=15;MSQ=78.84;AN=16834;AC=15;NS=8438;AC_Hom=0;AC_Het=15;AC_Hemi=0;MAF=0.000888836;HWE=1;NFAM=15
7	140110438	62569_2	N	N]6:1347879]	27.48	LOW	SVTYPE=BND;POS=140110438;STRANDS=++:9;CIPOS=-29,28;CIEND=-29,28;CIPOS95=0,0;CIEND95=0,0;MATEID=62569_1;EVENT=62569;SECONDARY;SU=9;PE=0;SR=9;ALG=PROD;AF=0.0001782;NSAMP=3;MSQ=7.83;AN=16834;AC=3;NS=8438;AC_Hom=0;AC_Het=3;AC_Hemi=0;MAF=0.000177767;HWE=1;NFAM=3
7	140111002	226288_2	N	]7:140109642]N	1184.83	LOW	SVTYPE=BND;POS=140109642;STRANDS=+-:80;IMPRECISE;CIPOS=-169,11;CIEND=-10,320;CIPOS95=-11,11;CIEND95=-10,14;MATEID=226288_1;EVENT=226288;SECONDARY;SU=80;PE=80;SR=0;ALG=PROD;AF=0.0008911;NSAMP=15;MSQ=78.84;AN=16834;AC=15;NS=8438;AC_Hom=0;AC_Het=15;AC_Hemi=0;MAF=0.000888836;HWE=1;NFAM=15
7	140112029	285114_1	N	]7:142205818]N	218.11	LOW	SVTYPE=BND;POS=140112029;STRANDS=-+:36;IMPRECISE;CIPOS=-223,23;CIEND=-50,269;CIPOS95=-31,23;CIEND95=-27,27;MATEID=285114_2;EVENT=285114;SU=36;PE=36;SR=0;ALG=PROD;AF=0.0002376;NSAMP=4;MSQ=54.31;AN=16834;AC=4;NS=8438;AC_Hom=0;AC_Het=4;AC_Hemi=0;MAF=0.000237023;HWE=1;NFAM=4
7	140112684	226290_1	N	N[7:142205717[	133.99	LOW	SVTYPE=BND;POS=140112684;STRANDS=+-:16;IMPRECISE;CIPOS=-30,324;CIEND=-165,30;CIPOS95=-30,77;CIEND95=-53,30;MATEID=226290_2;EVENT=226290;SU=16;PE=16;SR=0;ALG=PROD;AF=0.0001188;NSAMP=2;MSQ=67;AN=16834;AC=2;NS=8438;AC_Hom=0;AC_Het=2;AC_Hemi=0;MAF=0.000118511;HWE=1;NFAM=2
7	140113094	226289_1	N	N[7:140115870[	5943.45	PASS	SVTYPE=BND;POS=140113094;STRANDS=+-:218;CIPOS=-4,9;CIEND=-10,2;CIPOS95=0,0;CIEND95=0,0;MATEID=226289_2;EVENT=226289;SU=218;PE=153;SR=65;ALG=PROD;AF=0.0008317;NSAMP=14;MSQ=424.53;AN=16834;AC=14;NS=8438;AC_Hom=0;AC_Het=14;AC_Hemi=0;MAF=0.00082958;HWE=1;NFAM=11
7	140113383	226291_1	N	N[7:140115880[	4136.11	LOW	SVTYPE=BND;POS=140113383;STRANDS=+-:39;CIPOS=-7,10;CIEND=-10,10;CIPOS95=0,0;CIEND95=0,0;MATEID=226291_2;EVENT=226291;SU=39;PE=30;SR=9;ALG=PROD;AF=0.001129;NSAMP=19;MSQ=217.69;AN=16834;AC=19;NS=8438;AC_Hom=0;AC_Het=19;AC_Hemi=0;MAF=0.00112586;HWE=1;NFAM=16
7	140115715	226292	N	<DEL>	161.81	PASS	SVTYPE=DEL;POS=140115715;SVLEN=-1268;END=140116983;STRANDS=+-:9;IMPRECISE;CIPOS=-10,210;CIEND=-272,10;CIPOS95=-2,56;CIEND95=-74,2;SU=9;PE=9;SR=0;ALG=PROD;AF=5.94e-05;NSAMP=1;MSQ=161.81;AN=16834;AC=1;NS=8438;AC_Hom=0;AC_Het=1;AC_Hemi=0;MAF=5.92557e-05;HWE=1;NFAM=1
7	140115870	226289_2	N	]7:140113094]N	5943.45	PASS	SVTYPE=BND;POS=140113094;STRANDS=+-:218;CIPOS=-10,2;CIEND=-4,9;CIPOS95=0,0;CIEND95=0,0;MATEID=226289_1;EVENT=226289;SECONDARY;SU=218;PE=153;SR=65;ALG=PROD;AF=0.0008317;NSAMP=14;MSQ=424.53;AN=16834;AC=14;NS=8438;AC_Hom=0;AC_Het=14;AC_Hemi=0;MAF=0.00082958;HWE=1;NFAM=11
7	140115880	226291_2	N	]7:140113383]N	4136.11	LOW	SVTYPE=BND;POS=140113383;STRANDS=+-:39;CIPOS=-10,10;CIEND=-7,10;CIPOS95=0,0;CIEND95=0,0;MATEID=226291_1;EVENT=226291;SECONDARY;SU=39;PE=30;SR=9;ALG=PROD;AF=0.001129;NSAMP=19;MSQ=217.69;AN=16834;AC=19;NS=8438;AC_Hom=0;AC_Het=19;AC_Hemi=0;MAF=0.00112586;HWE=1;NFAM=16
7	140122431	226293_1	N	N[7:140122865[	63.64	LOW	SVTYPE=BND;POS=140122431;STRANDS=+-:4;CIPOS=-9,8;CIEND=-9,8;CIPOS95=0,0;CIEND95=0,0;MATEID=226293_2;EVENT=226293;SU=4;PE=0;SR=4;ALG=PROD;AF=0.0001782;NSAMP=3;MSQ=20.21;AN=16834;AC=3;NS=8438;AC_Hom=0;AC_Het=3;AC_Hemi=0;MAF=0.000177767;HWE=1;NFAM=3
7	140122865	226293_2	N	]7:140122431]N	63.64	LOW	SVTYPE=BND;POS=140122431;STRANDS=+-:4;CIPOS=-9,8;CIEND=-9,8;CIPOS95=0,0;CIEND95=0,0;MATEID=226293_1;EVENT=226293;SECONDARY;SU=4;PE=0;SR=4;ALG=PROD;AF=0.0001782;NSAMP=3;MSQ=20.21;AN=16834;AC=3;NS=8438;AC_Hom=0;AC_Het=3;AC_Hemi=0;MAF=0.000177767;HWE=1;NFAM=3
7	140124381	57169_2	N	[5:155612861[N	752.99	LOW	SVTYPE=BND;POS=140124381;STRANDS=--:4;IMPRECISE;CIPOS=-10,9;CIEND=-10,8;CIPOS95=-3,2;CIEND95=-3,1;MATEID=57169_1;EVENT=57169;SECONDARY;SU=4;PE=3;SR=1;ALG=PROD;AF=0.00196;NSAMP=33;MSQ=21.14;AN=16834;AC=33;NS=8438;AC_Hom=0;AC_Het=33;AC_Hemi=0;MAF=0.00195544;HWE=1;NFAM=31
7	140124420	44332_2	N	N[3:17970437[	493.3	LOW	SVTYPE=BND;POS=140124420;STRANDS=-+:4;CIPOS=-9,8;CIEND=-9,8;CIPOS95=0,0;CIEND95=0,0;MATEID=44332_1;EVENT=44332;SECONDARY;SU=4;PE=0;SR=4;ALG=PROD;AF=0.001129;NSAMP=19;MSQ=24.44;AN=16834;AC=19;NS=8438;AC_Hom=0;AC_Het=19;AC_Hemi=0;MAF=0.00112586;HWE=1;NFAM=19
7	140124481	9454_2	N	N]1:17229338]	82.12	LOW	SVTYPE=BND;POS=140124481;STRANDS=++:4;IMPRECISE;CIPOS=-28,586;CIEND=-30,554;CIPOS95=-28,199;CIEND95=-30,167;MATEID=9454_1;EVENT=9454;SECONDARY;SU=4;PE=4;SR=0;ALG=PROD;AF=0.0001782;NSAMP=3;MSQ=25.35;AN=16834;AC=3;NS=8438;AC_Hom=0;AC_Het=3;AC_Hemi=0;MAF=0.000177767;HWE=1;NFAM=3
7	140124483	9455_2	N	N[1:149216869[	3647.96	LOW	SVTYPE=BND;POS=140124483;STRANDS=-+:5;CIPOS=-30,30;CIEND=-30,30;CIPOS95=0,0;CIEND95=0,0;MATEID=9455_1;EVENT=9455;SECONDARY;SU=5;PE=0;SR=5;ALG=PROD;AF=0.01022;NSAMP=171;MSQ=20.16;AN=16834;AC=172;NS=8438;AC_Hom=2;AC_Het=170;AC_Hemi=0;MAF=0.010192;HWE=0.585373;NFAM=168
7	140130779	9456_2	N	N]1:6366258]	66.91	LOW	SVTYPE=BND;POS=140130779;STRANDS=++:4;CIPOS=-9,8;CIEND=-9,8;CIPOS95=0,0;CIEND95=0,0;MATEID=9456_1;EVENT=9456;SECONDARY;SU=4;PE=0;SR=4;ALG=PROD;AF=0.0003564;NSAMP=6;MSQ=10.17;AN=16834;AC=6;NS=8438;AC_Hom=0;AC_Het=6;AC_Hemi=0;MAF=0.000355534;HWE=1;NFAM=6
7	140131455	9457_2	N	N[1:176027157[	6282.34	LOW	SVTYPE=BND;POS=140131455;STRANDS=-+:259;CIPOS=-6,5;CIEND=-6,5;CIPOS95=0,0;CIEND95=0,0;MATEID=9457_1;EVENT=9457;SECONDARY;SU=259;PE=0;SR=259;ALG=PROD;AF=0.01212;NSAMP=204;MSQ=29.97;AN=16834;AC=204;NS=8438;AC_Hom=0;AC_Het=205;AC_Hemi=0;MAF=0.0121474;HWE=0.637764;NFAM=194
7	140134437	57170_2	N	[5:138689708[N	41.76	LOW	SVTYPE=BND;POS=140134437;STRANDS=--:4;IMPRECISE;CIPOS=-309,10;CIEND=-227,10;CIPOS95=-162,1;CIEND95=-99,2;MATEID=57170_1;EVENT=57170;SECONDARY;SU=4;PE=4;SR=0;ALG=PROD;AF=5.94e-05;NSAMP=1;MSQ=41.76;AN=16834;AC=1;NS=8438;AC_Hom=0;AC_Het=1;AC_Hemi=0;MAF=5.92557e-05;HWE=1;NFAM=1
7	140163450	226295	N	<DEL>	281.6	PASS	SVTYPE=DEL;POS=140163450;SVLEN=-4776;END=140168226;STRANDS=+-:12;IMPRECISE;CIPOS=-10,240;CIEND=-246,10;CIPOS95=-2,58;CIEND95=-50,0;SU=12;PE=12;SR=0;ALG=PROD;AF=5.94e-05;NSAMP=1;MSQ=281.6;AN=16834;AC=1;NS=8438;AC_Hom=0;AC_Het=1;AC_Hemi=0;MAF=5.92557e-05;HWE=1;NFAM=1
7	140163488	226294	N	<DEL>	320.74	PASS	SVTYPE=DEL;POS=140163488;SVLEN=-2986;END=140166474;STRANDS=+-:12;IMPRECISE;CIPOS=-10,241;CIEND=-154,10;CIPOS95=-2,80;CIEND95=-52,2;SU=12;PE=12;SR=0;ALG=PROD;AF=5.94e-05;NSAMP=1;MSQ=320.74;AN=16834;AC=1;NS=8438;AC_Hom=0;AC_Het=1;AC_Hemi=0;MAF=5.92557e-05;HWE=1;NFAM=1
7	140165860	226296	N	<DEL>	116.85	PASS	SVTYPE=DEL;POS=140165860;SVLEN=-3191;END=140169051;STRANDS=+-:6;IMPRECISE;CIPOS=-10,365;CIEND=-307,10;CIPOS95=-2,97;CIEND95=-104,1;SU=6;PE=6;SR=0;ALG=PROD;AF=5.94e-05;NSAMP=1;MSQ=116.85;AN=16834;AC=1;NS=8438;AC_Hom=0;AC_Het=1;AC_Hemi=0;MAF=5.92557e-05;HWE=1;NFAM=1
7	140166338	226297_1	N	N[7:140166457[	53.79	LOW	SVTYPE=BND;POS=140166338;STRANDS=+-:5;CIPOS=-10,10;CIEND=-10,10;CIPOS95=0,0;CIEND95=0,0;MATEID=226297_2;EVENT=226297;SU=5;PE=0;SR=5;ALG=PROD;AF=0.0001188;NSAMP=2;MSQ=23.78;AN=16834;AC=2;NS=8438;AC_Hom=0;AC_Het=2;AC_Hemi=0;MAF=0.000118511;HWE=1;NFAM=2
7	140166457	226297_2	N	]7:140166338]N	53.79	LOW	SVTYPE=BND;POS=140166338;STRANDS=+-:5;CIPOS=-10,10;CIEND=-10,10;CIPOS95=0,0;CIEND95=0,0;MATEID=226297_1;EVENT=226297;SECONDARY;SU=5;PE=0;SR=5;ALG=PROD;AF=0.0001188;NSAMP=2;MSQ=23.78;AN=16834;AC=2;NS=8438;AC_Hom=0;AC_Het=2;AC_Hemi=0;MAF=0.000118511;HWE=1;NFAM=2
7	140168219	226298	N	<DEL:ME:SINE|Alu|AluSx>	619.58	PASS	SVTYPE=MEI;POS=140168219;SVLEN=-302;END=140168521;STRANDS=+-:67;CIPOS=-7,6;CIEND=-9,8;CIPOS95=0,0;CIEND95=0,0;SU=67;PE=0;SR=67;ALG=PROD;AF=0.002139;NSAMP=36;MSQ=15.46;AN=16834;AC=36;NS=8438;AC_Hom=0;AC_Het=37;AC_Hemi=0;MAF=0.00219246;HWE=1;NFAM=36
7	140172765	226299	N	<DEL>	728.72	PASS	SVTYPE=DEL;POS=140172765;SVLEN=-1260;END=140174025;STRANDS=+-:43;IMPRECISE;CIPOS=-12,258;CIEND=-116,30;CIPOS95=-12,17;CIEND95=-9,9;SU=43;PE=43;SR=0;ALG=PROD;AF=0.000297;NSAMP=5;MSQ=145.74;AN=16834;AC=5;NS=8438;AC_Hom=0;AC_Het=5;AC_Hemi=0;MAF=0.000296279;HWE=1;NFAM=1
7	140173804	67091_1	N	]19:34248487]N	96.32	LOW	SVTYPE=BND;POS=140173804;STRANDS=-+:5;IMPRECISE;CIPOS=-219,50;CIEND=-50,396;CIPOS95=-76,50;CIEND95=-50,89;MATEID=67091_2;EVENT=67091;SU=5;PE=5;SR=0;ALG=PROD;AF=0.0001188;NSAMP=2;MSQ=48.14;AN=16834;AC=2;NS=8438;AC_Hom=0;AC_Het=2;AC_Hemi=0;MAF=0.000118511;HWE=1;NFAM=2
7	140173838	35213_2	N	]2:163609541]N	63429.4	LOW	SVTYPE=BND;POS=140173838;STRANDS=+-:6;IMPRECISE;CIPOS=-10,10;CIEND=-3,10;CIPOS95=-3,1;CIEND95=-1,3;MATEID=35213_1;EVENT=35213;SECONDARY;SU=6;PE=5;SR=1;ALG=PROD;AF=0.07633;NSAMP=1285;MSQ=48.74;AN=16834;AC=1285;NS=8438;AC_Hom=0;AC_Het=1287;AC_Hemi=0;MAF=0.0762621;HWE=1.69187e-23;NFAM=874
7	140175139	35214_2	N	[2:202146368[N	11598.7	LOW	SVTYPE=BND;POS=140175139;STRANDS=--:23;IMPRECISE;CIPOS=-160,30;CIEND=-295,23;CIPOS95=-43,30;CIEND95=-43,23;MATEID=35214_1;EVENT=35214;SECONDARY;SU=23;PE=23;SR=0;ALG=PROD;AF=0.01942;NSAMP=327;MSQ=34.68;AN=16834;AC=327;NS=8438;AC_Hom=0;AC_Het=328;AC_Hemi=0;MAF=0.0194359;HWE=0.0791661;NFAM=320
7	140181586	285115_1	N	]7:140189223]N	853344	LOW	SVTYPE=BND;POS=140181586;STRANDS=-+:70468;CIPOS=0,0;CIEND=0,0;CIPOS95=0,0;CIEND95=0,0;MATEID=285115_2;EVENT=285115;SU=70468;PE=34027;SR=36441;ALG=PROD;AF=0.3895;NSAMP=5068;MSQ=167.83;AN=16834;AC=6557;NS=8438;AC_Hom=2988;AC_Het=3588;AC_Hemi=0;MAF=0.389666;HWE=2.57815e-22;NFAM=4480
7	140181792	226300_1	N	N[7:140190283[	408455	LOW	SVTYPE=BND;POS=140181792;STRANDS=+-:21892;CIPOS=-2,21;CIEND=-11,4;CIPOS95=0,0;CIEND95=0,0;MATEID=226300_2;EVENT=226300;SU=21892;PE=21892;SR=0;ALG=PROD;AF=0.229;NSAMP=3855;MSQ=105.56;AN=16834;AC=3855;NS=8438;AC_Hom=0;AC_Het=3867;AC_Hemi=0;MAF=0.229142;HWE=0;NFAM=3459
7	140181841	314784	N	<INV>	80.43	LOW	SVTYPE=INV;POS=140181841;SVLEN=981;END=140182822;STRANDS=++:9,--:3;IMPRECISE;CIPOS=-30,95;CIEND=-30,69;CIPOS95=-30,52;CIEND95=-30,38;SU=12;PE=12;SR=0;ALG=PROD;AF=0.0001782;NSAMP=3;MSQ=26.8;AN=16834;AC=3;NS=8438;AC_Hom=0;AC_Het=3;AC_Hemi=0;MAF=0.000177767;HWE=1;NFAM=3
7	140187113	226301	N	<DEL>	245.79	PASS	SVTYPE=DEL;POS=140187113;SVLEN=-107;END=140187220;STRANDS=+-:8;CIPOS=-10,10;CIEND=-10,10;CIPOS95=0,0;CIEND95=0,0;SU=8;PE=0;SR=8;ALG=PROD;AF=5.94e-05;NSAMP=1;MSQ=245.79;AN=16834;AC=1;NS=8438;AC_Hom=0;AC_Het=1;AC_Hemi=0;MAF=5.92557e-05;HWE=1;NFAM=1
7	140189184	314785_1	N	[7:141442983[N	6.78	LOW	SVTYPE=BND;POS=140189184;STRANDS=--:4;IMPRECISE;CIPOS=-247,10;CIEND=-235,10;CIPOS95=-140,1;CIEND95=-129,1;MATEID=314785_2;EVENT=314785;SU=4;PE=4;SR=0;ALG=PROD;AF=5.94e-05;NSAMP=1;MSQ=6.78;AN=16834;AC=1;NS=8438;AC_Hom=0;AC_Het=1;AC_Hemi=0;MAF=5.92557e-05;HWE=1;NFAM=1
7	140189223	285115_2	N	N[7:140181586[	853344	LOW	SVTYPE=BND;POS=140181586;STRANDS=-+:70468;CIPOS=0,0;CIEND=0,0;CIPOS95=0,0;CIEND95=0,0;MATEID=285115_1;EVENT=285115;SECONDARY;SU=70468;PE=34027;SR=36441;ALG=PROD;AF=0.3895;NSAMP=5068;MSQ=167.83;AN=16834;AC=6557;NS=8438;AC_Hom=2988;AC_Het=3588;AC_Hemi=0;MAF=0.389666;HWE=2.57815e-22;NFAM=4480
7	140189224	226302	N	<DEL>	159957	PASS	SVTYPE=DEL;POS=140189224;SVLEN=-1057;END=140190281;STRANDS=+-:3150;IMPRECISE;CIPOS=-2,141;CIEND=-91,4;CIPOS95=-2,2;CIEND95=-3,3;SU=3150;PE=3150;SR=0;ALG=PROD;AF=0.1601;NSAMP=1531;MSQ=104.01;AN=16726;AC=2677;NS=8384;AC_Hom=2302;AC_Het=385;AC_Hemi=0;MAF=0.160246;HWE=0;NFAM=1400
7	140189644	226303	N	<DEL>	76573.9	PASS	SVTYPE=DEL;POS=140189644;SVLEN=-744;END=140190388;STRANDS=+-:4;IMPRECISE;CIPOS=-50,205;CIEND=-368,50;CIPOS95=-42,42;CIEND95=-169,50;SU=4;PE=4;SR=0;ALG=PROD;AF=0.08994;NSAMP=1444;MSQ=52.59;AN=16834;AC=1514;NS=8438;AC_Hom=140;AC_Het=1379;AC_Hemi=0;MAF=0.0900095;HWE=0.790657;NFAM=1351
7	140190175	226304_1	N	N[7:140190460[	340.91	LOW	SVTYPE=BND;POS=140190175;STRANDS=+-:8;CIPOS=-20,28;CIEND=-29,28;CIPOS95=0,0;CIEND95=0,0;MATEID=226304_2;EVENT=226304;SU=8;PE=0;SR=8;ALG=PROD;AF=0.001129;NSAMP=19;MSQ=15.84;AN=16834;AC=19;NS=8438;AC_Hom=0;AC_Het=19;AC_Hemi=0;MAF=0.00112586;HWE=1;NFAM=19
7	140190283	226300_2	N	]7:140181792]N	408455	LOW	SVTYPE=BND;POS=140181792;STRANDS=+-:21892;CIPOS=-11,4;CIEND=-2,21;CIPOS95=0,0;CIEND95=0,0;MATEID=226300_1;EVENT=226300;SECONDARY;SU=21892;PE=21892;SR=0;ALG=PROD;AF=0.229;NSAMP=3855;MSQ=105.56;AN=16834;AC=3855;NS=8438;AC_Hom=0;AC_Het=3867;AC_Hemi=0;MAF=0.229142;HWE=0;NFAM=3459
7	140190460	226304_2	N	]7:140190175]N	340.91	LOW	SVTYPE=BND;POS=140190175;STRANDS=+-:8;CIPOS=-29,28;CIEND=-20,28;CIPOS95=0,0;CIEND95=0,0;MATEID=226304_1;EVENT=226304;SECONDARY;SU=8;PE=0;SR=8;ALG=PROD;AF=0.001129;NSAMP=19;MSQ=15.84;AN=16834;AC=19;NS=8438;AC_Hom=0;AC_Het=19;AC_Hemi=0;MAF=0.00112586;HWE=1;NFAM=19
7	140190948	285116_1	N	]7:140202433]N	219.31	LOW	SVTYPE=BND;POS=140190948;STRANDS=-+:17;IMPRECISE;CIPOS=-193,30;CIEND=-30,314;CIPOS95=-52,30;CIEND95=-30,67;MATEID=285116_2;EVENT=285116;SU=17;PE=17;SR=0;ALG=PROD;AF=0.0001782;NSAMP=2;MSQ=104.64;AN=16834;AC=3;NS=8438;AC_Hom=2;AC_Het=1;AC_Hemi=0;MAF=0.000177767;HWE=0.000177778;NFAM=2
7	140193273	226305	N	<DEL>	75086	PASS	SVTYPE=DEL;POS=140193273;SVLEN=-9163;END=140202436;STRANDS=+-:3581;CIPOS=-2,81;CIEND=-49,5;CIPOS95=0,0;CIEND95=0,0;SU=3581;PE=3581;SR=0;ALG=PROD;AF=0.02245;NSAMP=372;MSQ=201.83;AN=16834;AC=378;NS=8438;AC_Hom=12;AC_Het=366;AC_Hemi=0;MAF=0.0223987;HWE=0.319696;NFAM=365
7	140193273	9458_2	N	N]1:200930695]	146.87	LOW	SVTYPE=BND;POS=140193273;STRANDS=++:4;CIPOS=-9,8;CIEND=-9,8;CIPOS95=0,0;CIEND95=0,0;MATEID=9458_1;EVENT=9458;SECONDARY;SU=4;PE=0;SR=4;ALG=PROD;AF=0.0001782;NSAMP=3;MSQ=46.66;AN=16834;AC=3;NS=8438;AC_Hom=0;AC_Het=3;AC_Hemi=0;MAF=0.000177767;HWE=1;NFAM=3
7	140200622	285117	N	<DUP>	178.55	PASS	SVTYPE=DUP;POS=140200622;SVLEN=2620;END=140203242;STRANDS=-+:15;IMPRECISE;CIPOS=-136,10;CIEND=-10,272;CIPOS95=-42,2;CIEND95=-2,49;SU=15;PE=15;SR=0;ALG=PROD;AF=5.94e-05;NSAMP=1;MSQ=175.86;AN=16834;AC=1;NS=8438;AC_Hom=0;AC_Het=1;AC_Hemi=0;MAF=5.92557e-05;HWE=1;NFAM=1
7	140202433	285116_2	N	N[7:140190948[	219.31	LOW	SVTYPE=BND;POS=140190948;STRANDS=-+:17;IMPRECISE;CIPOS=-30,314;CIEND=-193,30;CIPOS95=-30,67;CIEND95=-52,30;MATEID=285116_1;EVENT=285116;SECONDARY;SU=17;PE=17;SR=0;ALG=PROD;AF=0.0001782;NSAMP=2;MSQ=104.64;AN=16834;AC=3;NS=8438;AC_Hom=2;AC_Het=1;AC_Hemi=0;MAF=0.000177767;HWE=0.000177778;NFAM=2
7	140209293	285118	N	<DUP>	605.49	PASS	SVTYPE=DUP;POS=140209293;SVLEN=24729;END=140234022;STRANDS=-+:69;IMPRECISE;CIPOS=-47,13;CIEND=-21,40;CIPOS95=-7,7;CIEND95=0,0;SU=69;PE=68;SR=1;ALG=PROD;AF=0.000594;NSAMP=9;MSQ=66.95;AN=16834;AC=10;NS=8438;AC_Hom=2;AC_Het=8;AC_Hemi=0;MAF=0.000592557;HWE=0.00266445;NFAM=9
7	140210757	226306_1	N	N[7:140211030[	153.87	LOW	SVTYPE=BND;POS=140210757;STRANDS=+-:5;CIPOS=-10,10;CIEND=-10,10;CIPOS95=0,0;CIEND95=0,0;MATEID=226306_2;EVENT=226306;SU=5;PE=0;SR=5;ALG=PROD;AF=0.0004752;NSAMP=8;MSQ=17.19;AN=16834;AC=8;NS=8438;AC_Hom=0;AC_Het=8;AC_Hemi=0;MAF=0.000474046;HWE=1;NFAM=8
7	140211030	226306_2	N	]7:140210757]N	153.87	LOW	SVTYPE=BND;POS=140210757;STRANDS=+-:5;CIPOS=-10,10;CIEND=-10,10;CIPOS95=0,0;CIEND95=0,0;MATEID=226306_1;EVENT=226306;SECONDARY;SU=5;PE=0;SR=5;ALG=PROD;AF=0.0004752;NSAMP=8;MSQ=17.19;AN=16834;AC=8;NS=8438;AC_Hom=0;AC_Het=8;AC_Hemi=0;MAF=0.000474046;HWE=1;NFAM=8
7	140214312	314786	N	<INV>	1825.9	PASS	SVTYPE=INV;POS=140214312;SVLEN=1778914;END=141993226;STRANDS=++:35,--:30;IMPRECISE;CIPOS=-6,10;CIEND=-3,10;CIPOS95=0,1;CIEND95=0,1;SU=65;PE=54;SR=11;ALG=PROD;AF=5.94e-05;NSAMP=1;MSQ=1825.9;AN=16834;AC=1;NS=8438;AC_Hom=0;AC_Het=1;AC_Hemi=0;MAF=5.92557e-05;HWE=1;NFAM=1
7	140215430	226307	N	<DEL>	59.74	PASS	SVTYPE=DEL;POS=140215430;SVLEN=-1444;END=140216874;STRANDS=+-:6;IMPRECISE;CIPOS=-7,10;CIEND=-10,10;CIPOS95=-1,1;CIEND95=-1,0;SU=6;PE=4;SR=2;ALG=PROD;AF=5.94e-05;NSAMP=1;MSQ=59.74;AN=16834;AC=1;NS=8438;AC_Hom=0;AC_Het=1;AC_Hemi=0;MAF=5.92557e-05;HWE=1;NFAM=1
7	140223654	226308_1	N	N[7:140224903[	7041.61	LOW	SVTYPE=BND;POS=140223654;STRANDS=+-:250;CIPOS=-4,9;CIEND=-10,5;CIPOS95=0,0;CIEND95=0,0;MATEID=226308_2;EVENT=226308;SU=250;PE=212;SR=38;ALG=PROD;AF=0.001842;NSAMP=31;MSQ=227.15;AN=16834;AC=31;NS=8438;AC_Hom=0;AC_Het=31;AC_Hemi=0;MAF=0.00183693;HWE=1;NFAM=31
7	140224235	226309_1	N	N[7:140224349[	200.77	LOW	SVTYPE=BND;POS=140224235;STRANDS=+-:6;CIPOS=-10,9;CIEND=-7,10;CIPOS95=0,0;CIEND95=0,0;MATEID=226309_2;EVENT=226309;SU=6;PE=0;SR=6;ALG=PROD;AF=5.94e-05;NSAMP=1;MSQ=200.76;AN=16834;AC=1;NS=8438;AC_Hom=0;AC_Het=1;AC_Hemi=0;MAF=5.92557e-05;HWE=1;NFAM=1
7	140224349	226309_2	N	]7:140224235]N	200.77	LOW	SVTYPE=BND;POS=140224235;STRANDS=+-:6;CIPOS=-7,10;CIEND=-10,9;CIPOS95=0,0;CIEND95=0,0;MATEID=226309_1;EVENT=226309;SECONDARY;SU=6;PE=0;SR=6;ALG=PROD;AF=5.94e-05;NSAMP=1;MSQ=200.76;AN=16834;AC=1;NS=8438;AC_Hom=0;AC_Het=1;AC_Hemi=0;MAF=5.92557e-05;HWE=1;NFAM=1
7	140224903	226308_2	N	]7:140223654]N	7041.61	LOW	SVTYPE=BND;POS=140223654;STRANDS=+-:250;CIPOS=-10,5;CIEND=-4,9;CIPOS95=0,0;CIEND95=0,0;MATEID=226308_1;EVENT=226308;SECONDARY;SU=250;PE=212;SR=38;ALG=PROD;AF=0.001842;NSAMP=31;MSQ=227.15;AN=16834;AC=31;NS=8438;AC_Hom=0;AC_Het=31;AC_Hemi=0;MAF=0.00183693;HWE=1;NFAM=31
7	140231399	226310	N	<DEL>	45955.7	PASS	SVTYPE=DEL;POS=140231399;SVLEN=-402;END=140231801;STRANDS=+-:1898;IMPRECISE;CIPOS=-14,221;CIEND=-91,30;CIPOS95=-2,2;CIEND95=-2,2;SU=1898;PE=1897;SR=1;ALG=PROD;AF=0.01556;NSAMP=253;MSQ=181.19;AN=16834;AC=262;NS=8438;AC_Hom=18;AC_Het=245;AC_Hemi=0;MAF=0.0155843;HWE=0.000196088;NFAM=253
7	140233053	226311	N	<DEL>	155.86	PASS	SVTYPE=DEL;POS=140233053;SVLEN=-10506;END=140243559;STRANDS=+-:8;IMPRECISE;CIPOS=-10,282;CIEND=-142,10;CIPOS95=-2,61;CIEND95=-60,2;SU=8;PE=8;SR=0;ALG=PROD;AF=5.94e-05;NSAMP=1;MSQ=155.86;AN=16834;AC=1;NS=8438;AC_Hom=0;AC_Het=1;AC_Hemi=0;MAF=5.92557e-05;HWE=1;NFAM=1
7	140257331	35215_2	N	N[2:191713707[	1594.9	LOW	SVTYPE=BND;POS=140257331;STRANDS=-+:4;IMPRECISE;CIPOS=-10,238;CIEND=-509,10;CIPOS95=-2,91;CIEND95=-171,0;MATEID=35215_1;EVENT=35215;SECONDARY;SU=4;PE=4;SR=0;ALG=PROD;AF=0.005406;NSAMP=89;MSQ=16.07;AN=16832;AC=91;NS=8437;AC_Hom=4;AC_Het=87;AC_Hemi=0;MAF=0.00539291;HWE=0.0243157;NFAM=82
7	140267168	285119	N	<DUP>	1210.91	PASS	SVTYPE=DUP;POS=140267168;SVLEN=78080;END=140345248;STRANDS=-+:124;CIPOS=-23,21;CIEND=-27,26;CIPOS95=0,0;CIEND95=0,0;SU=124;PE=68;SR=56;ALG=PROD;AF=0.0004752;NSAMP=7;MSQ=172.93;AN=16834;AC=8;NS=8438;AC_Hom=2;AC_Het=6;AC_Hemi=0;MAF=0.000474046;HWE=0.00165852;NFAM=7
7	140271531	67476_1	N	N]20:34417716]	188.42	LOW	SVTYPE=BND;POS=140271531;STRANDS=++:20;CIPOS=-43,42;CIEND=-48,50;CIPOS95=0,0;CIEND95=0,0;MATEID=67476_2;EVENT=67476;SU=20;PE=9;SR=11;ALG=PROD;AF=5.94e-05;NSAMP=1;MSQ=188.42;AN=16834;AC=1;NS=8438;AC_Hom=0;AC_Het=1;AC_Hemi=0;MAF=5.92557e-05;HWE=1;NFAM=1
7	140278521	285120_1	N	]7:140278951]N	135.08	LOW	SVTYPE=BND;POS=140278521;STRANDS=-+:4;IMPRECISE;CIPOS=-386,10;CIEND=-10,579;CIPOS95=-207,1;CIEND95=-1,196;MATEID=285120_2;EVENT=285120;SU=4;PE=4;SR=0;ALG=PROD;AF=0.0004158;NSAMP=7;MSQ=12.11;AN=16834;AC=7;NS=8438;AC_Hom=0;AC_Het=8;AC_Hemi=0;MAF=0.000474046;HWE=1;NFAM=7
7	140278951	285120_2	N	N[7:140278521[	135.08	LOW	SVTYPE=BND;POS=140278521;STRANDS=-+:4;IMPRECISE;CIPOS=-10,579;CIEND=-386,10;CIPOS95=-1,196;CIEND95=-207,1;MATEID=285120_1;EVENT=285120;SECONDARY;SU=4;PE=4;SR=0;ALG=PROD;AF=0.0004158;NSAMP=7;MSQ=12.11;AN=16834;AC=7;NS=8438;AC_Hom=0;AC_Het=8;AC_Hemi=0;MAF=0.000474046;HWE=1;NFAM=7
7	140283099	226312	N	<DEL>	211527	PASS	SVTYPE=DEL;POS=140283099;SVLEN=-818;END=140283917;STRANDS=+-:9866;CIPOS=-18,13;CIEND=-18,7;CIPOS95=0,0;CIEND95=0,0;SU=9866;PE=9866;SR=0;ALG=PROD;AF=0.06647;NSAMP=1033;MSQ=204.19;AN=16834;AC=1119;NS=8438;AC_Hom=172;AC_Het=948;AC_Hemi=0;MAF=0.0663664;HWE=4.70813e-14;NFAM=1013
7	140283329	226313	N	<DEL>	217379	PASS	SVTYPE=DEL;POS=140283329;SVLEN=-541;END=140283870;STRANDS=+-:17;IMPRECISE;CIPOS=-50,68;CIEND=-138,50;CIPOS95=-7,7;CIEND95=-31,31;SU=17;PE=17;SR=0;ALG=PROD;AF=0.06707;NSAMP=1043;MSQ=207.83;AN=16834;AC=1129;NS=8438;AC_Hom=172;AC_Het=958;AC_Hemi=0;MAF=0.066959;HWE=1.56201e-13;NFAM=1023
7	140286699	66826_1	N	[18:51868794[N	41.76	LOW	SVTYPE=BND;POS=140286699;STRANDS=--:4;IMPRECISE;CIPOS=-30,30;CIEND=-30,29;CIPOS95=-3,3;CIEND95=-3,3;MATEID=66826_2;EVENT=66826;SU=4;PE=3;SR=1;ALG=PROD;AF=5.94e-05;NSAMP=1;MSQ=41.76;AN=16834;AC=1;NS=8438;AC_Hom=0;AC_Het=1;AC_Hemi=0;MAF=5.92557e-05;HWE=1;NFAM=1
7	140292258	285121	N	<DUP>	133.13	PASS	SVTYPE=DUP;POS=140292258;SVLEN=2545;END=140294803;STRANDS=-+:12;IMPRECISE;CIPOS=-10,5;CIEND=-4,10;CIPOS95=-1,0;CIEND95=-1,1;SU=12;PE=10;SR=2;ALG=PROD;AF=5.94e-05;NSAMP=1;MSQ=131.33;AN=16834;AC=1;NS=8438;AC_Hom=0;AC_Het=1;AC_Hemi=0;MAF=5.92557e-05;HWE=1;NFAM=1
7	140302942	226314	N	<DEL>	479.48	PASS	SVTYPE=DEL;POS=140302942;SVLEN=-14314;END=140317256;STRANDS=+-:26;IMPRECISE;CIPOS=-50,296;CIEND=-155,37;CIPOS95=-30,30;CIEND95=-24,24;SU=26;PE=26;SR=0;ALG=PROD;AF=0.0001782;NSAMP=3;MSQ=159.83;AN=16834;AC=3;NS=8438;AC_Hom=0;AC_Het=3;AC_Hemi=0;MAF=0.000177767;HWE=1;NFAM=3
7	140307406	226315_1	N	N[7:140307640[	579.11	LOW	SVTYPE=BND;POS=140307406;STRANDS=+-:14;CIPOS=-10,10;CIEND=-10,10;CIPOS95=0,0;CIEND95=0,0;MATEID=226315_2;EVENT=226315;SU=14;PE=0;SR=14;ALG=PROD;AF=0.0001782;NSAMP=3;MSQ=191.02;AN=16834;AC=3;NS=8438;AC_Hom=0;AC_Het=3;AC_Hemi=0;MAF=0.000177767;HWE=1;NFAM=3
7	140307640	226315_2	N	]7:140307406]N	579.11	LOW	SVTYPE=BND;POS=140307406;STRANDS=+-:14;CIPOS=-10,10;CIEND=-10,10;CIPOS95=0,0;CIEND95=0,0;MATEID=226315_1;EVENT=226315;SECONDARY;SU=14;PE=0;SR=14;ALG=PROD;AF=0.0001782;NSAMP=3;MSQ=191.02;AN=16834;AC=3;NS=8438;AC_Hom=0;AC_Het=3;AC_Hemi=0;MAF=0.000177767;HWE=1;NFAM=3
7	140319287	226316	N	<DEL>	119.93	PASS	SVTYPE=DEL;POS=140319287;SVLEN=-85;END=140319372;STRANDS=+-:5;CIPOS=-10,10;CIEND=-10,10;CIPOS95=0,0;CIEND95=0,0;SU=5;PE=0;SR=5;ALG=PROD;AF=5.94e-05;NSAMP=1;MSQ=119.85;AN=16834;AC=1;NS=8438;AC_Hom=0;AC_Het=1;AC_Hemi=0;MAF=5.92557e-05;HWE=1;NFAM=1
7	140321226	35216_2	N	]2:204056060]N	9993.18	LOW	SVTYPE=BND;POS=140321226;STRANDS=+-:406;IMPRECISE;CIPOS=-176,5;CIEND=-8,258;CIPOS95=-4,4;CIEND95=-8,15;MATEID=35216_1;EVENT=35216;SECONDARY;SU=406;PE=406;SR=0;ALG=PROD;AF=0.006534;NSAMP=110;MSQ=89.92;AN=16834;AC=110;NS=8438;AC_Hom=0;AC_Het=111;AC_Hemi=0;MAF=0.00657739;HWE=1;NFAM=100
7	140321227	67539_1	N	]20:53691658]N	665.3	LOW	SVTYPE=BND;POS=140321227;STRANDS=-+:62;IMPRECISE;CIPOS=-314,7;CIEND=-30,427;CIPOS95=-54,7;CIEND95=-30,44;MATEID=67539_2;EVENT=67539;SU=62;PE=62;SR=0;ALG=PROD;AF=0.0009505;NSAMP=16;MSQ=40.85;AN=16834;AC=16;NS=8438;AC_Hom=0;AC_Het=16;AC_Hemi=0;MAF=0.000948092;HWE=1;NFAM=16
7	140321239	68664_1	N	N]9:130213684]	4689.01	LOW	SVTYPE=BND;POS=140321239;STRANDS=++:559;CIPOS=-2,2;CIEND=-1,2;CIPOS95=0,0;CIEND95=0,0;MATEID=68664_2;EVENT=68664;SU=559;PE=232;SR=327;ALG=PROD;AF=0.003386;NSAMP=57;MSQ=82.14;AN=16834;AC=57;NS=8438;AC_Hom=0;AC_Het=57;AC_Hemi=0;MAF=0.00337758;HWE=1;NFAM=53
7	140325023	226317_1	N	N[7:140325194[	13881.6	LOW	SVTYPE=BND;POS=140325023;STRANDS=+-:71;CIPOS=-5,5;CIEND=-5,5;CIPOS95=0,0;CIEND95=0,0;MATEID=226317_2;EVENT=226317;SU=71;PE=3;SR=68;ALG=PROD;AF=0.004871;NSAMP=82;MSQ=169.26;AN=16834;AC=82;NS=8438;AC_Hom=0;AC_Het=82;AC_Hemi=0;MAF=0.00485897;HWE=1;NFAM=81
7	140325194	226317_2	N	]7:140325023]N	13881.6	LOW	SVTYPE=BND;POS=140325023;STRANDS=+-:71;CIPOS=-5,5;CIEND=-5,5;CIPOS95=0,0;CIEND95=0,0;MATEID=226317_1;EVENT=226317;SECONDARY;SU=71;PE=3;SR=68;ALG=PROD;AF=0.004871;NSAMP=82;MSQ=169.26;AN=16834;AC=82;NS=8438;AC_Hom=0;AC_Het=82;AC_Hemi=0;MAF=0.00485897;HWE=1;NFAM=81
7	140340499	226318_1	N	N[7:140340818[	1378.26	LOW	SVTYPE=BND;POS=140340499;STRANDS=+-:232;CIPOS=-3,3;CIEND=-3,5;CIPOS95=0,0;CIEND95=0,0;MATEID=226318_2;EVENT=226318;SU=232;PE=0;SR=232;ALG=PROD;AF=0.003148;NSAMP=53;MSQ=24.9;AN=16834;AC=53;NS=8438;AC_Hom=0;AC_Het=53;AC_Hemi=0;MAF=0.00314055;HWE=1;NFAM=53
7	140340818	226318_2	N	]7:140340499]N	1378.26	LOW	SVTYPE=BND;POS=140340499;STRANDS=+-:232;CIPOS=-3,5;CIEND=-3,3;CIPOS95=0,0;CIEND95=0,0;MATEID=226318_1;EVENT=226318;SECONDARY;SU=232;PE=0;SR=232;ALG=PROD;AF=0.003148;NSAMP=53;MSQ=24.9;AN=16834;AC=53;NS=8438;AC_Hom=0;AC_Het=53;AC_Hemi=0;MAF=0.00314055;HWE=1;NFAM=53
7	140340977	226319_1	N	N[7:140341327[	12.31	LOW	SVTYPE=BND;POS=140340977;STRANDS=+-:5;CIPOS=-10,10;CIEND=-10,10;CIPOS95=0,0;CIEND95=0,0;MATEID=226319_2;EVENT=226319;SU=5;PE=0;SR=5;ALG=PROD;AF=5.94e-05;NSAMP=1;MSQ=12.05;AN=16834;AC=1;NS=8438;AC_Hom=0;AC_Het=1;AC_Hemi=0;MAF=5.92557e-05;HWE=1;NFAM=1
7	140341327	226319_2	N	]7:140340977]N	12.31	LOW	SVTYPE=BND;POS=140340977;STRANDS=+-:5;CIPOS=-10,10;CIEND=-10,10;CIPOS95=0,0;CIEND95=0,0;MATEID=226319_1;EVENT=226319;SECONDARY;SU=5;PE=0;SR=5;ALG=PROD;AF=5.94e-05;NSAMP=1;MSQ=12.05;AN=16834;AC=1;NS=8438;AC_Hom=0;AC_Het=1;AC_Hemi=0;MAF=5.92557e-05;HWE=1;NFAM=1
7	140342173	285122	N	<DUP>	351.11	PASS	SVTYPE=DUP;POS=140342173;SVLEN=1665;END=140343838;STRANDS=-+:35;IMPRECISE;CIPOS=-257,30;CIEND=-46,223;CIPOS95=-79,30;CIEND95=-35,35;SU=35;PE=35;SR=0;ALG=SUM;AF=0.0001782;NSAMP=2;MSQ=175.24;AN=16834;AC=3;NS=8438;AC_Hom=2;AC_Het=1;AC_Hemi=0;MAF=0.000177767;HWE=0.000177778;NFAM=2
7	140348384	226320_1	N	N[7:140348697[	9140.22	LOW	SVTYPE=BND;POS=140348384;STRANDS=+-:106;CIPOS=-6,9;CIEND=-10,9;CIPOS95=0,0;CIEND95=0,0;MATEID=226320_2;EVENT=226320;SU=106;PE=82;SR=24;ALG=PROD;AF=0.003327;NSAMP=56;MSQ=162.75;AN=16834;AC=56;NS=8438;AC_Hom=0;AC_Het=56;AC_Hemi=0;MAF=0.00331832;HWE=1;NFAM=56
7	140348697	226320_2	N	]7:140348384]N	9140.22	LOW	SVTYPE=BND;POS=140348384;STRANDS=+-:106;CIPOS=-10,9;CIEND=-6,9;CIPOS95=0,0;CIEND95=0,0;MATEID=226320_1;EVENT=226320;SECONDARY;SU=106;PE=82;SR=24;ALG=PROD;AF=0.003327;NSAMP=56;MSQ=162.75;AN=16834;AC=56;NS=8438;AC_Hom=0;AC_Het=56;AC_Hemi=0;MAF=0.00331832;HWE=1;NFAM=56
7	140350175	226321_1	N	N[7:140350244[	371.6	LOW	SVTYPE=BND;POS=140350175;STRANDS=+-:13;CIPOS=-25,24;CIEND=-25,24;CIPOS95=0,0;CIEND95=0,0;MATEID=226321_2;EVENT=226321;SU=13;PE=0;SR=13;ALG=PROD;AF=0.0001188;NSAMP=2;MSQ=185.8;AN=16834;AC=2;NS=8438;AC_Hom=0;AC_Het=2;AC_Hemi=0;MAF=0.000118511;HWE=1;NFAM=2
7	140350244	226321_2	N	]7:140350175]N	371.6	LOW	SVTYPE=BND;POS=140350175;STRANDS=+-:13;CIPOS=-25,24;CIEND=-25,24;CIPOS95=0,0;CIEND95=0,0;MATEID=226321_1;EVENT=226321;SECONDARY;SU=13;PE=0;SR=13;ALG=PROD;AF=0.0001188;NSAMP=2;MSQ=185.8;AN=16834;AC=2;NS=8438;AC_Hom=0;AC_Het=2;AC_Hemi=0;MAF=0.000118511;HWE=1;NFAM=2
7	140352055	226322	N	<DEL>	395.14	PASS	SVTYPE=DEL;POS=140352055;SVLEN=-624;END=140352679;STRANDS=+-:12;IMPRECISE;CIPOS=-30,263;CIEND=-135,30;CIPOS95=-30,49;CIEND95=-29,29;SU=12;PE=12;SR=0;ALG=PROD;AF=0.0001188;NSAMP=2;MSQ=197.56;AN=16834;AC=2;NS=8438;AC_Hom=0;AC_Het=2;AC_Hemi=0;MAF=0.000118511;HWE=1;NFAM=2
7	140354553	226323_1	N	N[7:140354615[	294.68	PASS	SVTYPE=BND;POS=140354553;STRANDS=+-:12;CIPOS=-10,10;CIEND=-3,2;CIPOS95=0,0;CIEND95=0,0;MATEID=226323_2;EVENT=226323;SU=12;PE=0;SR=12;ALG=PROD;AF=5.94e-05;NSAMP=1;MSQ=293.75;AN=16834;AC=1;NS=8438;AC_Hom=0;AC_Het=1;AC_Hemi=0;MAF=5.92557e-05;HWE=1;NFAM=1
7	140354615	226323_2	N	]7:140354553]N	294.68	PASS	SVTYPE=BND;POS=140354553;STRANDS=+-:12;CIPOS=-3,2;CIEND=-10,10;CIPOS95=0,0;CIEND95=0,0;MATEID=226323_1;EVENT=226323;SECONDARY;SU=12;PE=0;SR=12;ALG=PROD;AF=5.94e-05;NSAMP=1;MSQ=293.75;AN=16834;AC=1;NS=8438;AC_Hom=0;AC_Het=1;AC_Hemi=0;MAF=5.92557e-05;HWE=1;NFAM=1
7	140356244	226324	N	<DEL>	185.61	PASS	SVTYPE=DEL;POS=140356244;SVLEN=-385;END=140356629;STRANDS=+-:8;CIPOS=-9,10;CIEND=-9,8;CIPOS95=0,0;CIEND95=0,0;SU=8;PE=4;SR=4;ALG=PROD;AF=5.94e-05;NSAMP=1;MSQ=185.6;AN=16834;AC=1;NS=8438;AC_Hom=0;AC_Het=1;AC_Hemi=0;MAF=5.92557e-05;HWE=1;NFAM=1
7	140358529	226325_1	N	N[7:140358688[	55.4	LOW	SVTYPE=BND;POS=140358529;STRANDS=+-:4;CIPOS=-9,8;CIEND=-9,8;CIPOS95=0,0;CIEND95=0,0;MATEID=226325_2;EVENT=226325;SU=4;PE=0;SR=4;ALG=PROD;AF=0.0001782;NSAMP=3;MSQ=18.05;AN=16834;AC=3;NS=8438;AC_Hom=0;AC_Het=3;AC_Hemi=0;MAF=0.000177767;HWE=1;NFAM=3
7	140358688	226325_2	N	]7:140358529]N	55.4	LOW	SVTYPE=BND;POS=140358529;STRANDS=+-:4;CIPOS=-9,8;CIEND=-9,8;CIPOS95=0,0;CIEND95=0,0;MATEID=226325_1;EVENT=226325;SECONDARY;SU=4;PE=0;SR=4;ALG=PROD;AF=0.0001782;NSAMP=3;MSQ=18.05;AN=16834;AC=3;NS=8438;AC_Hom=0;AC_Het=3;AC_Hemi=0;MAF=0.000177767;HWE=1;NFAM=3
7	140360866	285123	N	<DUP>	132.47	PASS	SVTYPE=DUP;POS=140360866;SVLEN=1098;END=140361964;STRANDS=-+:13;CIPOS=-10,10;CIEND=-5,5;CIPOS95=0,0;CIEND95=0,0;SU=13;PE=8;SR=5;ALG=PROD;AF=5.94e-05;NSAMP=1;MSQ=131.36;AN=16834;AC=1;NS=8438;AC_Hom=0;AC_Het=1;AC_Hemi=0;MAF=5.92557e-05;HWE=1;NFAM=1
7	140371447	226326	N	<DEL>	161.82	PASS	SVTYPE=DEL;POS=140371447;SVLEN=-144;END=140371591;STRANDS=+-:7;CIPOS=-5,4;CIEND=-5,4;CIPOS95=0,0;CIEND95=0,0;SU=7;PE=0;SR=7;ALG=PROD;AF=5.94e-05;NSAMP=1;MSQ=161.81;AN=16834;AC=1;NS=8438;AC_Hom=0;AC_Het=1;AC_Hemi=0;MAF=5.92557e-05;HWE=1;NFAM=1
7	140405831	44334_2	N	N[3:147286484[	109.41	LOW	SVTYPE=BND;POS=140405831;STRANDS=-+:4;IMPRECISE;CIPOS=-30,335;CIEND=-533,30;CIPOS95=-30,91;CIEND95=-182,30;MATEID=44334_1;EVENT=44334;SECONDARY;SU=4;PE=4;SR=0;ALG=PROD;AF=0.0004752;NSAMP=8;MSQ=12.65;AN=16834;AC=8;NS=8438;AC_Hom=0;AC_Het=8;AC_Hemi=0;MAF=0.000474046;HWE=1;NFAM=8
7	140405909	62570_2	N	N]6:83973562]	55.15	LOW	SVTYPE=BND;POS=140405909;STRANDS=++:4;IMPRECISE;CIPOS=-10,10;CIEND=-4,10;CIPOS95=-3,3;CIEND95=-1,3;MATEID=62570_1;EVENT=62570;SECONDARY;SU=4;PE=3;SR=1;ALG=PROD;AF=0.0002376;NSAMP=4;MSQ=11.87;AN=16834;AC=4;NS=8438;AC_Hom=0;AC_Het=4;AC_Hemi=0;MAF=0.000237023;HWE=1;NFAM=4
7	140405936	44333_2	N	]3:147286620]N	11.7	LOW	SVTYPE=BND;POS=140405936;STRANDS=+-:8;IMPRECISE;CIPOS=-170,30;CIEND=-28,551;CIPOS95=-61,30;CIEND95=-28,160;MATEID=44333_1;EVENT=44333;SECONDARY;SU=8;PE=8;SR=0;ALG=PROD;AF=5.94e-05;NSAMP=1;MSQ=6.83;AN=16834;AC=1;NS=8438;AC_Hom=0;AC_Het=1;AC_Hemi=0;MAF=5.92557e-05;HWE=1;NFAM=1
7	140406849	226327	N	<DEL>	446.48	PASS	SVTYPE=DEL;POS=140406849;SVLEN=-1911;END=140408760;STRANDS=+-:14;CIPOS=-6,4;CIEND=-10,10;CIPOS95=0,0;CIEND95=0,0;SU=14;PE=7;SR=7;ALG=PROD;AF=5.94e-05;NSAMP=1;MSQ=446.48;AN=16834;AC=1;NS=8438;AC_Hom=0;AC_Het=1;AC_Hemi=0;MAF=5.92557e-05;HWE=1;NFAM=1
7	140412656	314787_1	N	N]7:140461019]	80.56	LOW	SVTYPE=BND;POS=140412656;STRANDS=++:4;IMPRECISE;CIPOS=-10,498;CIEND=-10,522;CIPOS95=-1,160;CIEND95=-1,170;MATEID=314787_2;EVENT=314787;SU=4;PE=4;SR=0;ALG=PROD;AF=0.0001188;NSAMP=2;MSQ=38.82;AN=16834;AC=2;NS=8438;AC_Hom=0;AC_Het=2;AC_Hemi=0;MAF=0.000118511;HWE=1;NFAM=2
7	140445964	226328	N	<DEL>	485.69	PASS	SVTYPE=DEL;POS=140445964;SVLEN=-2863;END=140448827;STRANDS=+-:17;CIPOS=-8,10;CIEND=-9,2;CIPOS95=0,0;CIEND95=0,0;SU=17;PE=13;SR=4;ALG=PROD;AF=5.94e-05;NSAMP=1;MSQ=485.69;AN=16834;AC=1;NS=8438;AC_Hom=0;AC_Het=1;AC_Hemi=0;MAF=5.92557e-05;HWE=1;NFAM=1
7	140461019	314787_2	N	N]7:140412656]	80.56	LOW	SVTYPE=BND;POS=140461019;STRANDS=++:4;IMPRECISE;CIPOS=-10,522;CIEND=-10,498;CIPOS95=-1,170;CIEND95=-1,160;MATEID=314787_1;EVENT=314787;SECONDARY;SU=4;PE=4;SR=0;ALG=PROD;AF=0.0001188;NSAMP=2;MSQ=38.82;AN=16834;AC=2;NS=8438;AC_Hom=0;AC_Het=2;AC_Hemi=0;MAF=0.000118511;HWE=1;NFAM=2
7	140472303	226329	N	<DEL>	2673.53	PASS	SVTYPE=DEL;POS=140472303;SVLEN=-1074;END=140473377;STRANDS=+-:121;CIPOS=-7,6;CIEND=-5,3;CIPOS95=0,0;CIEND95=0,0;SU=121;PE=69;SR=52;ALG=PROD;AF=0.0004158;NSAMP=7;MSQ=381.93;AN=16834;AC=7;NS=8438;AC_Hom=0;AC_Het=7;AC_Hemi=0;MAF=0.00041479;HWE=1;NFAM=7
7	140511961	35217_2	N	[2:64674202[N	93.79	LOW	SVTYPE=BND;POS=140511961;STRANDS=--:4;CIPOS=-9,8;CIEND=-9,8;CIPOS95=0,0;CIEND95=0,0;MATEID=35217_1;EVENT=35217;SECONDARY;SU=4;PE=0;SR=4;ALG=PROD;AF=0.0004158;NSAMP=7;MSQ=11.93;AN=16834;AC=7;NS=8438;AC_Hom=0;AC_Het=7;AC_Hemi=0;MAF=0.00041479;HWE=1;NFAM=7
7	140515232	226330_1	N	N[7:140515482[	244.77	LOW	SVTYPE=BND;POS=140515232;STRANDS=+-:4;IMPRECISE;CIPOS=-9,8;CIEND=-8,5;CIPOS95=-1,0;CIEND95=-1,0;MATEID=226330_2;EVENT=226330;SU=4;PE=0;SR=4;ALG=PROD;AF=0.000594;NSAMP=10;MSQ=21.15;AN=16834;AC=10;NS=8438;AC_Hom=0;AC_Het=11;AC_Hemi=0;MAF=0.000651813;HWE=1;NFAM=10
7	140515482	226330_2	N	]7:140515232]N	244.77	LOW	SVTYPE=BND;POS=140515232;STRANDS=+-:4;IMPRECISE;CIPOS=-8,5;CIEND=-9,8;CIPOS95=-1,0;CIEND95=-1,0;MATEID=226330_1;EVENT=226330;SECONDARY;SU=4;PE=0;SR=4;ALG=PROD;AF=0.000594;NSAMP=10;MSQ=21.15;AN=16834;AC=10;NS=8438;AC_Hom=0;AC_Het=11;AC_Hemi=0;MAF=0.000651813;HWE=1;NFAM=10
7	140534025	226331_1	N	N[7:140534240[	554.81	LOW	SVTYPE=BND;POS=140534025;STRANDS=+-:14;CIPOS=-10,10;CIEND=-10,10;CIPOS95=0,0;CIEND95=0,0;MATEID=226331_2;EVENT=226331;SU=14;PE=0;SR=14;ALG=PROD;AF=0.0004158;NSAMP=7;MSQ=78.86;AN=16834;AC=7;NS=8438;AC_Hom=0;AC_Het=7;AC_Hemi=0;MAF=0.00041479;HWE=1;NFAM=7
7	140534240	226331_2	N	]7:140534025]N	554.81	LOW	SVTYPE=BND;POS=140534025;STRANDS=+-:14;CIPOS=-10,10;CIEND=-10,10;CIPOS95=0,0;CIEND95=0,0;MATEID=226331_1;EVENT=226331;SECONDARY;SU=14;PE=0;SR=14;ALG=PROD;AF=0.0004158;NSAMP=7;MSQ=78.86;AN=16834;AC=7;NS=8438;AC_Hom=0;AC_Het=7;AC_Hemi=0;MAF=0.00041479;HWE=1;NFAM=7
7	140539269	285124	N	<DUP>	242.77	PASS	SVTYPE=DUP;POS=140539269;SVLEN=5243;END=140544512;STRANDS=-+:32;IMPRECISE;CIPOS=-28,32;CIEND=-12,30;CIPOS95=-3,3;CIEND95=-1,1;SU=32;PE=30;SR=2;ALG=PROD;AF=0.0001782;NSAMP=3;MSQ=80.82;AN=16834;AC=3;NS=8438;AC_Hom=0;AC_Het=3;AC_Hemi=0;MAF=0.000177767;HWE=1;NFAM=3
7	140566340	226332	N	<DEL>	380.98	PASS	SVTYPE=DEL;POS=140566340;SVLEN=-192;END=140566532;STRANDS=+-:11;CIPOS=-10,10;CIEND=-10,10;CIPOS95=0,0;CIEND95=0,0;SU=11;PE=1;SR=10;ALG=PROD;AF=5.94e-05;NSAMP=1;MSQ=374.53;AN=16834;AC=1;NS=8438;AC_Hom=0;AC_Het=1;AC_Hemi=0;MAF=5.92557e-05;HWE=1;NFAM=1
7	140570917	226333_1	N	N[7:140571007[	29543.4	LOW	SVTYPE=BND;POS=140570917;STRANDS=+-:678;CIPOS=-1,1;CIEND=-1,1;CIPOS95=0,0;CIEND95=0,0;MATEID=226333_2;EVENT=226333;SU=678;PE=2;SR=676;ALG=PROD;AF=0.01657;NSAMP=272;MSQ=108.56;AN=16834;AC=279;NS=8438;AC_Hom=14;AC_Het=265;AC_Hemi=0;MAF=0.0165324;HWE=0.00811005;NFAM=241
7	140571007	226333_2	N	]7:140570917]N	29543.4	LOW	SVTYPE=BND;POS=140570917;STRANDS=+-:678;CIPOS=-1,1;CIEND=-1,1;CIPOS95=0,0;CIEND95=0,0;MATEID=226333_1;EVENT=226333;SECONDARY;SU=678;PE=2;SR=676;ALG=PROD;AF=0.01657;NSAMP=272;MSQ=108.56;AN=16834;AC=279;NS=8438;AC_Hom=14;AC_Het=265;AC_Hemi=0;MAF=0.0165324;HWE=0.00811005;NFAM=241
7	140582280	226334	N	<DEL>	1390.87	PASS	SVTYPE=DEL;POS=140582280;SVLEN=-5775;END=140588055;STRANDS=+-:57;CIPOS=-28,30;CIEND=-25,24;CIPOS95=0,0;CIEND95=0,0;SU=57;PE=32;SR=25;ALG=PROD;AF=0.0001188;NSAMP=2;MSQ=695.43;AN=16834;AC=2;NS=8438;AC_Hom=0;AC_Het=2;AC_Hemi=0;MAF=0.000118511;HWE=1;NFAM=2
7	140608589	226335	N	<DEL>	296092	PASS	SVTYPE=DEL;POS=140608589;SVLEN=-214;END=140608803;STRANDS=+-:7077;CIPOS=0,0;CIEND=0,0;CIPOS95=0,0;CIEND95=0,0;SU=7077;PE=312;SR=6765;ALG=PROD;AF=0.04515;NSAMP=738;MSQ=397.98;AN=16834;AC=760;NS=8438;AC_Hom=44;AC_Het=722;AC_Hemi=0;MAF=0.0453899;HWE=0.256017;NFAM=606
7	140617740	226336	N	<DEL>	551.31	PASS	SVTYPE=DEL;POS=140617740;SVLEN=-5042;END=140622782;STRANDS=+-:25;CIPOS=-7,10;CIEND=-10,10;CIPOS95=0,0;CIEND95=0,0;SU=25;PE=17;SR=8;ALG=PROD;AF=5.94e-05;NSAMP=1;MSQ=551.31;AN=16834;AC=1;NS=8438;AC_Hom=0;AC_Het=1;AC_Hemi=0;MAF=5.92557e-05;HWE=1;NFAM=1
7	140643845	226337	N	<DEL:ME:SINE|Alu|AluY>	38.14	PASS	SVTYPE=MEI;POS=140643845;SVLEN=-292;END=140644137;STRANDS=+-:5;CIPOS=-10,10;CIEND=-10,10;CIPOS95=0,0;CIEND95=0,0;SU=5;PE=0;SR=5;ALG=PROD;AF=0.0001782;NSAMP=3;MSQ=10.77;AN=16834;AC=3;NS=8438;AC_Hom=0;AC_Het=3;AC_Hemi=0;MAF=0.000177767;HWE=1;NFAM=3
7	140655918	224946_2	N	]7:111221189]N	107.77	LOW	SVTYPE=BND;POS=111221189;STRANDS=+-:7;IMPRECISE;CIPOS=-243,10;CIEND=-10,274;CIPOS95=-87,1;CIEND95=-2,67;MATEID=224946_1;EVENT=224946;SECONDARY;SU=7;PE=7;SR=0;ALG=PROD;AF=5.94e-05;NSAMP=1;MSQ=107.77;AN=16834;AC=1;NS=8438;AC_Hom=0;AC_Het=1;AC_Hemi=0;MAF=5.92557e-05;HWE=1;NFAM=1
7	140656226	284898_2	N	N[7:111221400[	40.96	LOW	SVTYPE=BND;POS=111221400;STRANDS=-+:6;IMPRECISE;CIPOS=-10,325;CIEND=-236,10;CIPOS95=-2,95;CIEND95=-101,2;MATEID=284898_1;EVENT=284898;SECONDARY;SU=6;PE=6;SR=0;ALG=PROD;AF=5.94e-05;NSAMP=1;MSQ=40.45;AN=16834;AC=1;NS=8438;AC_Hom=0;AC_Het=1;AC_Hemi=0;MAF=5.92557e-05;HWE=1;NFAM=1
7	140661480	226338	N	<DEL>	338.59	PASS	SVTYPE=DEL;POS=140661480;SVLEN=-8440;END=140669920;STRANDS=+-:14;IMPRECISE;CIPOS=-10,182;CIEND=-274,10;CIPOS95=-3,39;CIEND95=-71,1;SU=14;PE=14;SR=0;ALG=PROD;AF=5.94e-05;NSAMP=1;MSQ=338.59;AN=16834;AC=1;NS=8438;AC_Hom=0;AC_Het=1;AC_Hemi=0;MAF=5.92557e-05;HWE=1;NFAM=1
7	140668714	226339	N	<DEL>	365.64	PASS	SVTYPE=DEL;POS=140668714;SVLEN=-4509;END=140673223;STRANDS=+-:18;CIPOS=-2,2;CIEND=-5,3;CIPOS95=0,0;CIEND95=0,0;SU=18;PE=11;SR=7;ALG=PROD;AF=5.94e-05;NSAMP=1;MSQ=365.64;AN=16834;AC=1;NS=8438;AC_Hom=0;AC_Het=1;AC_Hemi=0;MAF=5.92557e-05;HWE=1;NFAM=1
7	140669680	9459_2	N	N[1:147302111[	281.72	LOW	SVTYPE=BND;POS=140669680;STRANDS=-+:5;CIPOS=-10,10;CIEND=-10,10;CIPOS95=0,0;CIEND95=0,0;MATEID=9459_1;EVENT=9459;SECONDARY;SU=5;PE=0;SR=5;ALG=PROD;AF=0.0008317;NSAMP=14;MSQ=17.06;AN=16834;AC=14;NS=8438;AC_Hom=0;AC_Het=14;AC_Hemi=0;MAF=0.00082958;HWE=1;NFAM=14
7	140670930	226340	N	<DEL>	86.79	PASS	SVTYPE=DEL;POS=140670930;SVLEN=-4162;END=140675092;STRANDS=+-:6;IMPRECISE;CIPOS=-10,208;CIEND=-260,10;CIPOS95=-3,53;CIEND95=-82,2;SU=6;PE=6;SR=0;ALG=PROD;AF=5.94e-05;NSAMP=1;MSQ=86.79;AN=16834;AC=1;NS=8438;AC_Hom=0;AC_Het=1;AC_Hemi=0;MAF=5.92557e-05;HWE=1;NFAM=1
7	140678964	226341_1	N	N[7:140679213[	42538.1	LOW	SVTYPE=BND;POS=140678964;STRANDS=+-:795;IMPRECISE;CIPOS=-9,89;CIEND=-42,9;CIPOS95=-1,1;CIEND95=-2,2;MATEID=226341_2;EVENT=226341;SU=795;PE=795;SR=0;ALG=PROD;AF=0.01247;NSAMP=205;MSQ=207.39;AN=16834;AC=210;NS=8438;AC_Hom=10;AC_Het=200;AC_Hemi=0;MAF=0.0124437;HWE=0.00961401;NFAM=204
7	140679213	226341_2	N	]7:140678964]N	42538.1	LOW	SVTYPE=BND;POS=140678964;STRANDS=+-:795;IMPRECISE;CIPOS=-42,9;CIEND=-9,89;CIPOS95=-2,2;CIEND95=-1,1;MATEID=226341_1;EVENT=226341;SECONDARY;SU=795;PE=795;SR=0;ALG=PROD;AF=0.01247;NSAMP=205;MSQ=207.39;AN=16834;AC=210;NS=8438;AC_Hom=10;AC_Het=200;AC_Hemi=0;MAF=0.0124437;HWE=0.00961401;NFAM=204
7	140693395	226342	N	<DEL>	1237.69	PASS	SVTYPE=DEL;POS=140693395;SVLEN=-1715;END=140695110;STRANDS=+-:46;IMPRECISE;CIPOS=-23,24;CIEND=-30,30;CIPOS95=-1,1;CIEND95=0,0;SU=46;PE=41;SR=5;ALG=PROD;AF=0.0001782;NSAMP=3;MSQ=412.56;AN=16834;AC=3;NS=8438;AC_Hom=0;AC_Het=3;AC_Hemi=0;MAF=0.000177767;HWE=1;NFAM=2
7	140693563	226343_1	N	N[7:140693815[	41.19	LOW	SVTYPE=BND;POS=140693563;STRANDS=+-:6;CIPOS=-6,5;CIEND=-6,5;CIPOS95=0,0;CIEND95=0,0;MATEID=226343_2;EVENT=226343;SU=6;PE=0;SR=6;ALG=PROD;AF=0.0001782;NSAMP=3;MSQ=12.34;AN=16834;AC=3;NS=8438;AC_Hom=0;AC_Het=3;AC_Hemi=0;MAF=0.000177767;HWE=1;NFAM=3
7	140693815	226343_2	N	]7:140693563]N	41.19	LOW	SVTYPE=BND;POS=140693563;STRANDS=+-:6;CIPOS=-6,5;CIEND=-6,5;CIPOS95=0,0;CIEND95=0,0;MATEID=226343_1;EVENT=226343;SECONDARY;SU=6;PE=0;SR=6;ALG=PROD;AF=0.0001782;NSAMP=3;MSQ=12.34;AN=16834;AC=3;NS=8438;AC_Hom=0;AC_Het=3;AC_Hemi=0;MAF=0.000177767;HWE=1;NFAM=3
7	140696030	284443_2	N	N[7:69621877[	56499.1	LOW	SVTYPE=BND;POS=69621877;STRANDS=-+:4;IMPRECISE;CIPOS=-10,256;CIEND=-515,10;CIPOS95=-2,76;CIEND95=-176,0;MATEID=284443_1;EVENT=284443;SECONDARY;SU=4;PE=4;SR=0;ALG=PROD;AF=0.2461;NSAMP=3701;MSQ=14.88;AN=16834;AC=4143;NS=8438;AC_Hom=888;AC_Het=3266;AC_Hemi=0;MAF=0.246148;HWE=7.42659e-05;NFAM=3314
7	140696926	9460_2	N	N[1:174316610[	26022.3	LOW	SVTYPE=BND;POS=140696926;STRANDS=-+:4;CIPOS=-9,8;CIEND=-9,8;CIPOS95=0,0;CIEND95=0,0;MATEID=9460_1;EVENT=9460;SECONDARY;SU=4;PE=0;SR=4;ALG=PROD;AF=0.05471;NSAMP=921;MSQ=27.39;AN=16834;AC=921;NS=8438;AC_Hom=0;AC_Het=923;AC_Hemi=0;MAF=0.0546931;HWE=4.53774e-12;NFAM=856
7	140721192	226344	N	<DEL:ME:LINE|L1|L1PB1>	3128.7	PASS	SVTYPE=MEI;POS=140721192;SVLEN=-4126;END=140725318;STRANDS=+-:101;CIPOS=-6,30;CIEND=-30,29;CIPOS95=0,0;CIEND95=0,0;SU=101;PE=90;SR=11;ALG=PROD;AF=0.0006534;NSAMP=11;MSQ=284.43;AN=16834;AC=11;NS=8438;AC_Hom=0;AC_Het=11;AC_Hemi=0;MAF=0.000651813;HWE=1;NFAM=11
7	140728243	226345	N	<DEL>	740.3	PASS	SVTYPE=DEL;POS=140728243;SVLEN=-612;END=140728855;STRANDS=+-:27;CIPOS=-6,10;CIEND=-4,1;CIPOS95=0,0;CIEND95=0,0;SU=27;PE=20;SR=7;ALG=PROD;AF=5.94e-05;NSAMP=1;MSQ=740.3;AN=16834;AC=1;NS=8438;AC_Hom=0;AC_Het=1;AC_Hemi=0;MAF=5.92557e-05;HWE=1;NFAM=1
7	140729080	226346_1	N	N[7:140729178[	134.84	LOW	SVTYPE=BND;POS=140729080;STRANDS=+-:6;CIPOS=-6,5;CIEND=-6,5;CIPOS95=0,0;CIEND95=0,0;MATEID=226346_2;EVENT=226346;SU=6;PE=0;SR=6;ALG=PROD;AF=5.94e-05;NSAMP=1;MSQ=134.82;AN=16834;AC=1;NS=8438;AC_Hom=0;AC_Het=1;AC_Hemi=0;MAF=5.92557e-05;HWE=1;NFAM=1
7	140729178	226346_2	N	]7:140729080]N	134.84	LOW	SVTYPE=BND;POS=140729080;STRANDS=+-:6;CIPOS=-6,5;CIEND=-6,5;CIPOS95=0,0;CIEND95=0,0;MATEID=226346_1;EVENT=226346;SECONDARY;SU=6;PE=0;SR=6;ALG=PROD;AF=5.94e-05;NSAMP=1;MSQ=134.82;AN=16834;AC=1;NS=8438;AC_Hom=0;AC_Het=1;AC_Hemi=0;MAF=5.92557e-05;HWE=1;NFAM=1
7	140732804	314788_1	N	[7:141685432[N	80.78	LOW	SVTYPE=BND;POS=140732804;STRANDS=--:6;IMPRECISE;CIPOS=-244,10;CIEND=-204,10;CIPOS95=-126,1;CIEND95=-93,2;MATEID=314788_2;EVENT=314788;SU=6;PE=6;SR=0;ALG=PROD;AF=5.94e-05;NSAMP=1;MSQ=80.78;AN=16834;AC=1;NS=8438;AC_Hom=0;AC_Het=1;AC_Hemi=0;MAF=5.92557e-05;HWE=1;NFAM=1
7	140739324	226347_1	N	N[7:140739509[	723.19	PASS	SVTYPE=BND;POS=140739324;STRANDS=+-:8;CIPOS=-10,10;CIEND=-10,10;CIPOS95=0,0;CIEND95=0,0;MATEID=226347_2;EVENT=226347;SU=8;PE=0;SR=8;ALG=PROD;AF=0.0001188;NSAMP=2;MSQ=358.19;AN=16834;AC=2;NS=8438;AC_Hom=0;AC_Het=2;AC_Hemi=0;MAF=0.000118511;HWE=1;NFAM=2
7	140739509	226347_2	N	]7:140739324]N	723.19	PASS	SVTYPE=BND;POS=140739324;STRANDS=+-:8;CIPOS=-10,10;CIEND=-10,10;CIPOS95=0,0;CIEND95=0,0;MATEID=226347_1;EVENT=226347;SECONDARY;SU=8;PE=0;SR=8;ALG=PROD;AF=0.0001188;NSAMP=2;MSQ=358.19;AN=16834;AC=2;NS=8438;AC_Hom=0;AC_Het=2;AC_Hemi=0;MAF=0.000118511;HWE=1;NFAM=2
7	140748350	226348	N	<DEL>	488.63	PASS	SVTYPE=DEL;POS=140748350;SVLEN=-12370;END=140760720;STRANDS=+-:16;CIPOS=-6,10;CIEND=-10,10;CIPOS95=0,0;CIEND95=0,0;SU=16;PE=11;SR=5;ALG=PROD;AF=5.94e-05;NSAMP=1;MSQ=488.63;AN=16834;AC=1;NS=8438;AC_Hom=0;AC_Het=1;AC_Hemi=0;MAF=5.92557e-05;HWE=1;NFAM=1
7	140772924	226349	N	<DEL>	135.49	PASS	SVTYPE=DEL;POS=140772924;SVLEN=-143;END=140773067;STRANDS=+-:7;CIPOS=-5,4;CIEND=-5,4;CIPOS95=0,0;CIEND95=0,0;SU=7;PE=0;SR=7;ALG=PROD;AF=5.94e-05;NSAMP=1;MSQ=134.82;AN=16834;AC=1;NS=8438;AC_Hom=0;AC_Het=1;AC_Hemi=0;MAF=5.92557e-05;HWE=1;NFAM=1
7	140781769	314789_1	N	[7:140786029[N	5828.98	LOW	SVTYPE=BND;POS=140781769;STRANDS=--:356;CIPOS=-4,1;CIEND=-4,3;CIPOS95=0,0;CIEND95=0,0;MATEID=314789_2;EVENT=314789;SU=356;PE=186;SR=170;ALG=PROD;AF=0.002317;NSAMP=39;MSQ=149.45;AN=16834;AC=39;NS=8438;AC_Hom=0;AC_Het=39;AC_Hemi=0;MAF=0.00231097;HWE=1;NFAM=39
7	140781856	314790_1	N	N]7:140785384]	6246.21	LOW	SVTYPE=BND;POS=140781856;STRANDS=++:444;CIPOS=-2,2;CIEND=-2,1;CIPOS95=0,0;CIEND95=0,0;MATEID=314790_2;EVENT=314790;SU=444;PE=141;SR=303;ALG=PROD;AF=0.002614;NSAMP=44;MSQ=141.85;AN=16834;AC=44;NS=8438;AC_Hom=0;AC_Het=44;AC_Hemi=0;MAF=0.00260725;HWE=1;NFAM=44
7	140785384	314790_2	N	N]7:140781856]	6246.21	LOW	SVTYPE=BND;POS=140785384;STRANDS=++:444;CIPOS=-2,1;CIEND=-2,2;CIPOS95=0,0;CIEND95=0,0;MATEID=314790_1;EVENT=314790;SECONDARY;SU=444;PE=141;SR=303;ALG=PROD;AF=0.002614;NSAMP=44;MSQ=141.85;AN=16834;AC=44;NS=8438;AC_Hom=0;AC_Het=44;AC_Hemi=0;MAF=0.00260725;HWE=1;NFAM=44
7	140785385	226350_1	N	N[7:140786026[	8329.33	LOW	SVTYPE=BND;POS=140785385;STRANDS=+-:327;IMPRECISE;CIPOS=-6,273;CIEND=-249,6;CIPOS95=-6,10;CIEND95=-8,6;MATEID=226350_2;EVENT=226350;SU=327;PE=327;SR=0;ALG=PROD;AF=0.00297;NSAMP=50;MSQ=166.5;AN=16834;AC=50;NS=8438;AC_Hom=0;AC_Het=50;AC_Hemi=0;MAF=0.00296279;HWE=1;NFAM=50
7	140786026	226350_2	N	]7:140785385]N	8329.33	LOW	SVTYPE=BND;POS=140785385;STRANDS=+-:327;IMPRECISE;CIPOS=-249,6;CIEND=-6,273;CIPOS95=-8,6;CIEND95=-6,10;MATEID=226350_1;EVENT=226350;SECONDARY;SU=327;PE=327;SR=0;ALG=PROD;AF=0.00297;NSAMP=50;MSQ=166.5;AN=16834;AC=50;NS=8438;AC_Hom=0;AC_Het=50;AC_Hemi=0;MAF=0.00296279;HWE=1;NFAM=50
7	140786029	314789_2	N	[7:140781769[N	5828.98	LOW	SVTYPE=BND;POS=140786029;STRANDS=--:356;CIPOS=-4,3;CIEND=-4,1;CIPOS95=0,0;CIEND95=0,0;MATEID=314789_1;EVENT=314789;SECONDARY;SU=356;PE=186;SR=170;ALG=PROD;AF=0.002317;NSAMP=39;MSQ=149.45;AN=16834;AC=39;NS=8438;AC_Hom=0;AC_Het=39;AC_Hemi=0;MAF=0.00231097;HWE=1;NFAM=39
7	140791013	226351	N	<DEL>	1133.16	PASS	SVTYPE=DEL;POS=140791013;SVLEN=-315;END=140791328;STRANDS=+-:24;CIPOS=-23,22;CIEND=-23,22;CIPOS95=0,0;CIEND95=0,0;SU=24;PE=5;SR=19;ALG=PROD;AF=0.0001188;NSAMP=2;MSQ=566.5;AN=16834;AC=2;NS=8438;AC_Hom=0;AC_Het=2;AC_Hemi=0;MAF=0.000118511;HWE=1;NFAM=2
7	140796762	66037_1	N	[15:66917273[N	2264.42	LOW	SVTYPE=BND;POS=140796762;STRANDS=--:146;IMPRECISE;CIPOS=-302,8;CIEND=-26,13;CIPOS95=-54,8;CIEND95=-3,3;MATEID=66037_2;EVENT=66037;SU=146;PE=146;SR=0;ALG=PROD;AF=0.002317;NSAMP=39;MSQ=57.44;AN=16834;AC=39;NS=8438;AC_Hom=0;AC_Het=39;AC_Hemi=0;MAF=0.00231097;HWE=1;NFAM=39
7	140796837	65916_1	N	N]15:66917273]	167852	LOW	SVTYPE=BND;POS=140796837;STRANDS=++:1020;CIPOS=-1,3;CIEND=-2,2;CIPOS95=0,0;CIEND95=0,0;MATEID=65916_2;EVENT=65916;SU=1020;PE=729;SR=291;ALG=PROD;AF=0.1505;NSAMP=2533;MSQ=65.85;AN=16834;AC=2533;NS=8438;AC_Hom=0;AC_Het=2539;AC_Hemi=0;MAF=0.15045;HWE=0;NFAM=2328
7	140807528	285125	N	<DUP>	399.82	PASS	SVTYPE=DUP;POS=140807528;SVLEN=37529;END=140845057;STRANDS=-+:34;CIPOS=-6,10;CIEND=-3,4;CIPOS95=0,0;CIEND95=0,0;SU=34;PE=27;SR=7;ALG=PROD;AF=5.94e-05;NSAMP=1;MSQ=399.25;AN=16834;AC=1;NS=8438;AC_Hom=0;AC_Het=1;AC_Hemi=0;MAF=5.92557e-05;HWE=1;NFAM=1
7	140808735	226352	N	<DEL>	209.65	PASS	SVTYPE=DEL;POS=140808735;SVLEN=-2204;END=140810939;STRANDS=+-:11;IMPRECISE;CIPOS=-10,541;CIEND=-229,10;CIPOS95=0,123;CIEND95=-66,2;SU=11;PE=11;SR=0;ALG=PROD;AF=5.94e-05;NSAMP=1;MSQ=209.65;AN=16834;AC=1;NS=8438;AC_Hom=0;AC_Het=1;AC_Hemi=0;MAF=5.92557e-05;HWE=1;NFAM=1
7	140814852	226353	N	<DEL>	812.25	PASS	SVTYPE=DEL;POS=140814852;SVLEN=-3173;END=140818025;STRANDS=+-:35;CIPOS=-24,24;CIEND=-25,23;CIPOS95=0,0;CIEND95=0,0;SU=35;PE=24;SR=11;ALG=PROD;AF=0.0001188;NSAMP=2;MSQ=406.12;AN=16834;AC=2;NS=8438;AC_Hom=0;AC_Het=2;AC_Hemi=0;MAF=0.000118511;HWE=1;NFAM=2
7	140818347	285126	N	<DUP>	509.53	PASS	SVTYPE=DUP;POS=140818347;SVLEN=32360;END=140850707;STRANDS=-+:44;CIPOS=-30,29;CIEND=-25,29;CIPOS95=0,0;CIEND95=0,0;SU=44;PE=30;SR=14;ALG=PROD;AF=0.0001782;NSAMP=3;MSQ=169.73;AN=16834;AC=3;NS=8438;AC_Hom=0;AC_Het=3;AC_Hemi=0;MAF=0.000177767;HWE=1;NFAM=3
7	140828352	226355	N	<DEL>	206.72	PASS	SVTYPE=DEL;POS=140828352;SVLEN=-7223;END=140835575;STRANDS=+-:7;IMPRECISE;CIPOS=-10,395;CIEND=-392,8;CIPOS95=0,107;CIEND95=-124,0;SU=7;PE=7;SR=0;ALG=PROD;AF=5.94e-05;NSAMP=1;MSQ=206.71;AN=16834;AC=1;NS=8438;AC_Hom=0;AC_Het=1;AC_Hemi=0;MAF=5.92557e-05;HWE=1;NFAM=1
7	140828353	226354	N	<DEL>	254.68	PASS	SVTYPE=DEL;POS=140828353;SVLEN=-3262;END=140831615;STRANDS=+-:14;CIPOS=-10,10;CIEND=-10,10;CIPOS95=0,0;CIEND95=0,0;SU=14;PE=5;SR=9;ALG=PROD;AF=5.94e-05;NSAMP=1;MSQ=254.68;AN=16834;AC=1;NS=8438;AC_Hom=0;AC_Het=1;AC_Hemi=0;MAF=5.92557e-05;HWE=1;NFAM=1
7	140830037	68112_1	N	]8:73794024]N	416.3	PASS	SVTYPE=BND;POS=140830037;STRANDS=-+:25;CIPOS=-50,50;CIEND=-46,50;CIPOS95=0,0;CIEND95=0,0;MATEID=68112_2;EVENT=68112;SU=25;PE=15;SR=10;ALG=PROD;AF=5.94e-05;NSAMP=1;MSQ=416.29;AN=16834;AC=1;NS=8438;AC_Hom=0;AC_Het=1;AC_Hemi=0;MAF=5.92557e-05;HWE=1;NFAM=1
7	140831720	226356	N	<DEL>	245.66	PASS	SVTYPE=DEL;POS=140831720;SVLEN=-3855;END=140835575;STRANDS=+-:15;CIPOS=-3,2;CIEND=-3,2;CIPOS95=0,0;CIEND95=0,0;SU=15;PE=5;SR=10;ALG=PROD;AF=5.94e-05;NSAMP=1;MSQ=245.66;AN=16834;AC=1;NS=8438;AC_Hom=0;AC_Het=1;AC_Hemi=0;MAF=5.92557e-05;HWE=1;NFAM=1
7	140846510	226357	N	<DEL>	665.71	PASS	SVTYPE=DEL;POS=140846510;SVLEN=-186;END=140846696;STRANDS=+-:6;CIPOS=-6,5;CIEND=-6,5;CIPOS95=0,0;CIEND95=0,0;SU=6;PE=0;SR=6;ALG=PROD;AF=5.94e-05;NSAMP=1;MSQ=662.34;AN=16834;AC=1;NS=8438;AC_Hom=0;AC_Het=1;AC_Hemi=0;MAF=5.92557e-05;HWE=1;NFAM=1
7	140867323	226358	N	<DEL>	820.29	PASS	SVTYPE=DEL;POS=140867323;SVLEN=-218;END=140867541;STRANDS=+-:13;CIPOS=-10,10;CIEND=-10,10;CIPOS95=0,0;CIEND95=0,0;SU=13;PE=3;SR=10;ALG=PROD;AF=5.94e-05;NSAMP=1;MSQ=812.31;AN=16834;AC=1;NS=8438;AC_Hom=0;AC_Het=1;AC_Hemi=0;MAF=5.92557e-05;HWE=1;NFAM=1
7	140870809	65094_1	N	[12:9042064[N	364.65	LOW	SVTYPE=BND;POS=140870809;STRANDS=--:4;CIPOS=-49,48;CIEND=-49,48;CIPOS95=0,0;CIEND95=0,0;MATEID=65094_2;EVENT=65094;SU=4;PE=0;SR=4;ALG=PROD;AF=0.001426;NSAMP=24;MSQ=13.69;AN=16834;AC=24;NS=8438;AC_Hom=0;AC_Het=24;AC_Hemi=0;MAF=0.00142214;HWE=1;NFAM=24
7	140908563	226359	N	<DEL>	623.07	PASS	SVTYPE=DEL;POS=140908563;SVLEN=-2713;END=140911276;STRANDS=+-:34;CIPOS=-24,23;CIEND=-24,21;CIPOS95=0,0;CIEND95=0,0;SU=34;PE=17;SR=17;ALG=PROD;AF=0.0001188;NSAMP=2;MSQ=311.53;AN=16834;AC=2;NS=8438;AC_Hom=0;AC_Het=2;AC_Hemi=0;MAF=0.000118511;HWE=1;NFAM=2
7	140915139	35218_2	N	N[2:25447565[	5796.66	LOW	SVTYPE=BND;POS=140915139;STRANDS=-+:25;CIPOS=-9,8;CIEND=-9,8;CIPOS95=0,0;CIEND95=0,0;MATEID=35218_1;EVENT=35218;SECONDARY;SU=25;PE=0;SR=25;ALG=PROD;AF=0.01259;NSAMP=212;MSQ=26.41;AN=16834;AC=212;NS=8438;AC_Hom=0;AC_Het=212;AC_Hemi=0;MAF=0.0125622;HWE=0.644844;NFAM=201
7	140915139	44335_2	N	N]3:48551107]	1025.47	LOW	SVTYPE=BND;POS=140915139;STRANDS=++:4;CIPOS=-9,8;CIEND=-9,8;CIPOS95=0,0;CIEND95=0,0;MATEID=44335_1;EVENT=44335;SECONDARY;SU=4;PE=0;SR=4;ALG=PROD;AF=0.00303;NSAMP=51;MSQ=18.68;AN=16834;AC=51;NS=8438;AC_Hom=0;AC_Het=51;AC_Hemi=0;MAF=0.00302204;HWE=1;NFAM=51
7	140915179	226360	N	<DEL>	272.78	PASS	SVTYPE=DEL;POS=140915179;SVLEN=-740;END=140915919;STRANDS=+-:12;CIPOS=-8,10;CIEND=-7,4;CIPOS95=0,0;CIEND95=0,0;SU=12;PE=7;SR=5;ALG=PROD;AF=5.94e-05;NSAMP=1;MSQ=272.78;AN=16834;AC=1;NS=8438;AC_Hom=0;AC_Het=1;AC_Hemi=0;MAF=5.92557e-05;HWE=1;NFAM=1
7	140916236	51151_2	N	[4:42638174[N	9783	LOW	SVTYPE=BND;POS=140916236;STRANDS=--:9;CIPOS=-29,28;CIEND=-29,28;CIPOS95=0,0;CIEND95=0,0;MATEID=51151_1;EVENT=51151;SECONDARY;SU=9;PE=0;SR=9;ALG=PROD;AF=0.02834;NSAMP=473;MSQ=19.92;AN=16834;AC=477;NS=8438;AC_Hom=8;AC_Het=470;AC_Hemi=0;MAF=0.0283242;HWE=0.423591;NFAM=455
7	140916249	68548_1	N	N]9:89761687]	49790.6	LOW	SVTYPE=BND;POS=140916249;STRANDS=++:51;CIPOS=-9,8;CIEND=-9,8;CIPOS95=0,0;CIEND95=0,0;MATEID=68548_2;EVENT=68548;SU=51;PE=0;SR=51;ALG=PROD;AF=0.0954;NSAMP=1606;MSQ=30.21;AN=16834;AC=1606;NS=8438;AC_Hom=0;AC_Het=1612;AC_Hemi=0;MAF=0.0955203;HWE=2.30651e-37;NFAM=1457
7	140991231	226361	N	<DEL>	260.69	PASS	SVTYPE=DEL;POS=140991231;SVLEN=-12822;END=141004053;STRANDS=+-:13;CIPOS=-4,3;CIEND=-10,10;CIPOS95=0,0;CIEND95=0,0;SU=13;PE=5;SR=8;ALG=PROD;AF=5.94e-05;NSAMP=1;MSQ=260.69;AN=16834;AC=1;NS=8438;AC_Hom=0;AC_Het=1;AC_Hemi=0;MAF=5.92557e-05;HWE=1;NFAM=1
7	141012978	226362	N	<DEL>	602.35	PASS	SVTYPE=DEL;POS=141012978;SVLEN=-3438;END=141016416;STRANDS=+-:28;CIPOS=-2,1;CIEND=-2,0;CIPOS95=0,0;CIEND95=0,0;SU=28;PE=14;SR=14;ALG=PROD;AF=5.94e-05;NSAMP=1;MSQ=602.34;AN=16834;AC=1;NS=8438;AC_Hom=0;AC_Het=1;AC_Hemi=0;MAF=5.92557e-05;HWE=1;NFAM=1
7	141036639	68562_1	N	N]9:91326805]	161.71	LOW	SVTYPE=BND;POS=141036639;STRANDS=++:13;IMPRECISE;CIPOS=-30,375;CIEND=-24,324;CIPOS95=-30,77;CIEND95=-24,126;MATEID=68562_2;EVENT=68562;SU=13;PE=13;SR=0;ALG=PROD;AF=0.0001782;NSAMP=3;MSQ=53.9;AN=16834;AC=3;NS=8438;AC_Hom=0;AC_Het=3;AC_Hemi=0;MAF=0.000177767;HWE=1;NFAM=3
7	141036651	285127_1	N	]7:141037090]N	118267	LOW	SVTYPE=BND;POS=141036651;STRANDS=-+:5;IMPRECISE;CIPOS=-365,10;CIEND=-7,306;CIPOS95=-205,0;CIEND95=0,205;MATEID=285127_2;EVENT=285127;SU=5;PE=5;SR=0;ALG=PROD;AF=0.2657;NSAMP=4312;MSQ=26.84;AN=16834;AC=4472;NS=8438;AC_Hom=326;AC_Het=4162;AC_Hemi=0;MAF=0.26594;HWE=0;NFAM=3727
7	141037090	285127_2	N	N[7:141036651[	118267	LOW	SVTYPE=BND;POS=141036651;STRANDS=-+:5;IMPRECISE;CIPOS=-7,306;CIEND=-365,10;CIPOS95=0,205;CIEND95=-205,0;MATEID=285127_1;EVENT=285127;SECONDARY;SU=5;PE=5;SR=0;ALG=PROD;AF=0.2657;NSAMP=4312;MSQ=26.84;AN=16834;AC=4472;NS=8438;AC_Hom=326;AC_Het=4162;AC_Hemi=0;MAF=0.26594;HWE=0;NFAM=3727
7	141113880	226363	N	<DEL:ME:SINE|Alu|AluYk11>	6.90405e+06	PASS	SVTYPE=MEI;POS=141113880;SVLEN=-302;END=141114182;STRANDS=+-:143815;CIPOS=0,0;CIEND=0,0;CIPOS95=0,0;CIEND95=0,0;SU=143815;PE=32051;SR=111764;ALG=PROD;AF=0.73;NSAMP=7765;MSQ=887.09;AN=16834;AC=12289;NS=8438;AC_Hom=9066;AC_Het=3248;AC_Hemi=0;MAF=0.270325;HWE=0.0272409;NFAM=6891
7	141121638	226364_1	N	N[7:141121708[	347.97	PASS	SVTYPE=BND;POS=141121638;STRANDS=+-:9;CIPOS=-4,3;CIEND=-4,3;CIPOS95=0,0;CIEND95=0,0;MATEID=226364_2;EVENT=226364;SU=9;PE=0;SR=9;ALG=PROD;AF=5.94e-05;NSAMP=1;MSQ=347.73;AN=16834;AC=1;NS=8438;AC_Hom=0;AC_Het=1;AC_Hemi=0;MAF=5.92557e-05;HWE=1;NFAM=1
7	141121708	226364_2	N	]7:141121638]N	347.97	PASS	SVTYPE=BND;POS=141121638;STRANDS=+-:9;CIPOS=-4,3;CIEND=-4,3;CIPOS95=0,0;CIEND95=0,0;MATEID=226364_1;EVENT=226364;SECONDARY;SU=9;PE=0;SR=9;ALG=PROD;AF=5.94e-05;NSAMP=1;MSQ=347.73;AN=16834;AC=1;NS=8438;AC_Hom=0;AC_Het=1;AC_Hemi=0;MAF=5.92557e-05;HWE=1;NFAM=1
7	141130120	226365	N	<DEL>	108.27	PASS	SVTYPE=DEL;POS=141130120;SVLEN=-50;END=141130170;STRANDS=+-:4;CIPOS=-9,8;CIEND=-9,8;CIPOS95=0,0;CIEND95=0,0;SU=4;PE=0;SR=4;ALG=PROD;AF=5.94e-05;NSAMP=1;MSQ=107.89;AN=16834;AC=1;NS=8438;AC_Hom=0;AC_Het=1;AC_Hemi=0;MAF=5.92557e-05;HWE=1;NFAM=1
7	141138679	226366	N	<DEL>	392.51	PASS	SVTYPE=DEL;POS=141138679;SVLEN=-1303;END=141139982;STRANDS=+-:19;CIPOS=-9,10;CIEND=-10,10;CIPOS95=0,0;CIEND95=0,0;SU=19;PE=8;SR=11;ALG=PROD;AF=5.94e-05;NSAMP=1;MSQ=392.5;AN=16834;AC=1;NS=8438;AC_Hom=0;AC_Het=1;AC_Hemi=0;MAF=5.92557e-05;HWE=1;NFAM=1
7	141165150	226367	N	<DEL>	611.36	PASS	SVTYPE=DEL;POS=141165150;SVLEN=-3395;END=141168545;STRANDS=+-:27;CIPOS=-25,24;CIEND=-27,24;CIPOS95=0,0;CIEND95=0,0;SU=27;PE=16;SR=11;ALG=PROD;AF=0.0001188;NSAMP=2;MSQ=305.68;AN=16834;AC=2;NS=8438;AC_Hom=0;AC_Het=2;AC_Hemi=0;MAF=0.000118511;HWE=1;NFAM=2
7	141171376	226368_1	N	N[7:141171593[	63.29	LOW	SVTYPE=BND;POS=141171376;STRANDS=+-:5;IMPRECISE;CIPOS=-6,8;CIEND=-3,2;CIPOS95=0,1;CIEND95=-3,2;MATEID=226368_2;EVENT=226368;SU=5;PE=0;SR=5;ALG=PROD;AF=0.0001782;NSAMP=3;MSQ=15.13;AN=16834;AC=3;NS=8438;AC_Hom=0;AC_Het=3;AC_Hemi=0;MAF=0.000177767;HWE=1;NFAM=3
7	141171593	226368_2	N	]7:141171376]N	63.29	LOW	SVTYPE=BND;POS=141171376;STRANDS=+-:5;IMPRECISE;CIPOS=-3,2;CIEND=-6,8;CIPOS95=-3,2;CIEND95=0,1;MATEID=226368_1;EVENT=226368;SECONDARY;SU=5;PE=0;SR=5;ALG=PROD;AF=0.0001782;NSAMP=3;MSQ=15.13;AN=16834;AC=3;NS=8438;AC_Hom=0;AC_Het=3;AC_Hemi=0;MAF=0.000177767;HWE=1;NFAM=3
7	141207295	226369	N	<DEL>	164.5	PASS	SVTYPE=DEL;POS=141207295;SVLEN=-1143;END=141208438;STRANDS=+-:11;IMPRECISE;CIPOS=-5,10;CIEND=-9,3;CIPOS95=-1,3;CIEND95=-7,1;SU=11;PE=10;SR=1;ALG=PROD;AF=5.94e-05;NSAMP=1;MSQ=164.5;AN=16834;AC=1;NS=8438;AC_Hom=0;AC_Het=1;AC_Hemi=0;MAF=5.92557e-05;HWE=1;NFAM=1
7	141209191	64188_1	N	]10:9406731]N	30601.6	LOW	SVTYPE=BND;POS=141209191;STRANDS=-+:16;IMPRECISE;CIPOS=-355,24;CIEND=-30,259;CIPOS95=-122,24;CIEND95=-30,51;MATEID=64188_2;EVENT=64188;SU=16;PE=16;SR=0;ALG=PROD;AF=0.06267;NSAMP=1055;MSQ=28.29;AN=16834;AC=1055;NS=8438;AC_Hom=0;AC_Het=1057;AC_Hemi=0;MAF=0.0626333;HWE=8.21791e-16;NFAM=996
7	141211136	68693_1	N	[9:139591493[N	788027	LOW	SVTYPE=BND;POS=141211136;STRANDS=--:4;CIPOS=-9,8;CIEND=-9,8;CIPOS95=0,0;CIEND95=0,0;MATEID=68693_2;EVENT=68693;SU=4;PE=0;SR=4;ALG=PROD;AF=0.8308;NSAMP=7980;MSQ=98.41;AN=16698;AC=13872;NS=8370;AC_Hom=11818;AC_Het=2092;AC_Hemi=0;MAF=0.169056;HWE=4.92827e-22;NFAM=6984
7	141232969	64816_1	N	N]12:23827288]	84624.8	LOW	SVTYPE=BND;POS=141232969;STRANDS=++:6;IMPRECISE;CIPOS=-4,10;CIEND=-10,9;CIPOS95=-1,1;CIEND95=-1,1;MATEID=64816_2;EVENT=64816;SU=6;PE=4;SR=2;ALG=PROD;AF=0.1499;NSAMP=2517;MSQ=33.06;AN=16834;AC=2524;NS=8438;AC_Hom=14;AC_Het=2515;AC_Hemi=0;MAF=0.149858;HWE=0;NFAM=2249
7	141267297	226370	N	<DEL>	461.58	PASS	SVTYPE=DEL;POS=141267297;SVLEN=-9210;END=141276507;STRANDS=+-:21;CIPOS=-4,5;CIEND=-7,3;CIPOS95=0,0;CIEND95=0,0;SU=21;PE=16;SR=5;ALG=PROD;AF=5.94e-05;NSAMP=1;MSQ=461.58;AN=16834;AC=1;NS=8438;AC_Hom=0;AC_Het=1;AC_Hemi=0;MAF=5.92557e-05;HWE=1;NFAM=1
7	141277994	226371	N	<DEL>	15841.5	PASS	SVTYPE=DEL;POS=141277994;SVLEN=-5848;END=141283842;STRANDS=+-:894;IMPRECISE;CIPOS=-8,68;CIEND=-67,10;CIPOS95=-3,3;CIEND95=0,0;SU=894;PE=894;SR=0;ALG=PROD;AF=0.007366;NSAMP=124;MSQ=125.84;AN=16834;AC=124;NS=8438;AC_Hom=0;AC_Het=125;AC_Hemi=0;MAF=0.00740697;HWE=1;NFAM=124
7	141278277	226372	N	<DEL>	8574.34	PASS	SVTYPE=DEL;POS=141278277;SVLEN=-5853;END=141284130;STRANDS=+-:46;IMPRECISE;CIPOS=-17,306;CIEND=-122,24;CIPOS95=-17,20;CIEND95=-10,10;SU=46;PE=46;SR=0;ALG=PROD;AF=0.006;NSAMP=101;MSQ=83.16;AN=16834;AC=101;NS=8438;AC_Hom=0;AC_Het=102;AC_Hemi=0;MAF=0.00604409;HWE=1;NFAM=101
7	141291583	285128	N	<DUP>	86.93	PASS	SVTYPE=DUP;POS=141291583;SVLEN=277;END=141291860;STRANDS=-+:8;CIPOS=-10,10;CIEND=-10,10;CIPOS95=0,0;CIEND95=0,0;SU=8;PE=1;SR=7;ALG=PROD;AF=5.94e-05;NSAMP=1;MSQ=82.97;AN=16834;AC=1;NS=8438;AC_Hom=0;AC_Het=1;AC_Hemi=0;MAF=5.92557e-05;HWE=1;NFAM=1
7	141292677	285129	N	<DUP>	180.41	PASS	SVTYPE=DUP;POS=141292677;SVLEN=2008;END=141294685;STRANDS=-+:22;IMPRECISE;CIPOS=-164,30;CIEND=-30,308;CIPOS95=-44,30;CIEND95=-30,43;SU=22;PE=22;SR=0;ALG=PROD;AF=0.0001188;NSAMP=2;MSQ=89.86;AN=16834;AC=2;NS=8438;AC_Hom=0;AC_Het=2;AC_Hemi=0;MAF=0.000118511;HWE=1;NFAM=2
7	141303589	226373	N	<DEL>	152.9	PASS	SVTYPE=DEL;POS=141303589;SVLEN=-595;END=141304184;STRANDS=+-:7;IMPRECISE;CIPOS=-5,10;CIEND=-10,9;CIPOS95=-1,3;CIEND95=-3,1;SU=7;PE=6;SR=1;ALG=PROD;AF=5.94e-05;NSAMP=1;MSQ=152.86;AN=16834;AC=1;NS=8438;AC_Hom=0;AC_Het=1;AC_Hemi=0;MAF=5.92557e-05;HWE=1;NFAM=1
7	141304185	57171_2	N	[5:13310206[N	941.55	LOW	SVTYPE=BND;POS=141304185;STRANDS=--:5;CIPOS=-10,10;CIEND=-10,10;CIPOS95=0,0;CIEND95=0,0;MATEID=57171_1;EVENT=57171;SECONDARY;SU=5;PE=0;SR=5;ALG=PROD;AF=0.002139;NSAMP=36;MSQ=24.94;AN=16834;AC=36;NS=8438;AC_Hom=0;AC_Het=36;AC_Hemi=0;MAF=0.00213321;HWE=1;NFAM=36
7	141322737	66868_1	N	N]18:69112223]	1874.39	LOW	SVTYPE=BND;POS=141322737;STRANDS=++:4;IMPRECISE;CIPOS=-9,9;CIEND=-9,8;CIPOS95=0,1;CIEND95=0,0;MATEID=66868_2;EVENT=66868;SU=4;PE=0;SR=4;ALG=PROD;AF=0.005287;NSAMP=89;MSQ=19.95;AN=16834;AC=89;NS=8438;AC_Hom=0;AC_Het=89;AC_Hemi=0;MAF=0.00527376;HWE=1;NFAM=85
7	141369614	226374	N	<DEL:ME:SINE|Alu|AluYf4>	33319.8	PASS	SVTYPE=MEI;POS=141369614;SVLEN=-295;END=141369909;STRANDS=+-:872;CIPOS=-1,0;CIEND=-1,0;CIPOS95=0,0;CIEND95=0,0;SU=872;PE=180;SR=692;ALG=PROD;AF=0.005406;NSAMP=90;MSQ=370.17;AN=16834;AC=91;NS=8438;AC_Hom=2;AC_Het=89;AC_Hemi=0;MAF=0.00539227;HWE=0.216482;NFAM=90
7	141407501	57172_2	N	N[5:54740572[	2441.78	LOW	SVTYPE=BND;POS=141407501;STRANDS=-+:93;CIPOS=-9,8;CIEND=-9,8;CIPOS95=0,0;CIEND95=0,0;MATEID=57172_1;EVENT=57172;SECONDARY;SU=93;PE=0;SR=93;ALG=PROD;AF=0.007307;NSAMP=123;MSQ=18.69;AN=16834;AC=123;NS=8438;AC_Hom=0;AC_Het=123;AC_Hemi=0;MAF=0.00728846;HWE=1;NFAM=123
7	141407906	285130	N	<DUP>	227.6	PASS	SVTYPE=DUP;POS=141407906;SVLEN=431;END=141408337;STRANDS=-+:21;CIPOS=-3,1;CIEND=-9,10;CIPOS95=0,0;CIEND95=0,0;SU=21;PE=10;SR=11;ALG=PROD;AF=5.94e-05;NSAMP=1;MSQ=224.36;AN=16834;AC=1;NS=8438;AC_Hom=0;AC_Het=1;AC_Hemi=0;MAF=5.92557e-05;HWE=1;NFAM=1
7	141431484	226375_1	N	N[7:141431662[	569.36	LOW	SVTYPE=BND;POS=141431484;STRANDS=+-:5;IMPRECISE;CIPOS=0,3;CIEND=-8,8;CIPOS95=0,2;CIEND95=0,2;MATEID=226375_2;EVENT=226375;SU=5;PE=0;SR=5;ALG=PROD;AF=0.001485;NSAMP=25;MSQ=20.85;AN=16834;AC=25;NS=8438;AC_Hom=0;AC_Het=25;AC_Hemi=0;MAF=0.00148139;HWE=1;NFAM=25
7	141431544	64555_1	N	[11:64004561[N	289.41	LOW	SVTYPE=BND;POS=141431544;STRANDS=--:24;IMPRECISE;CIPOS=-10,30;CIEND=-10,12;CIPOS95=0,0;CIEND95=-1,1;MATEID=64555_2;EVENT=64555;SU=24;PE=17;SR=7;ALG=PROD;AF=0.0004752;NSAMP=8;MSQ=34.62;AN=16834;AC=8;NS=8438;AC_Hom=0;AC_Het=8;AC_Hemi=0;MAF=0.000474046;HWE=1;NFAM=8
7	141431662	226375_2	N	]7:141431484]N	569.36	LOW	SVTYPE=BND;POS=141431484;STRANDS=+-:5;IMPRECISE;CIPOS=-8,8;CIEND=0,3;CIPOS95=0,2;CIEND95=0,2;MATEID=226375_1;EVENT=226375;SECONDARY;SU=5;PE=0;SR=5;ALG=PROD;AF=0.001485;NSAMP=25;MSQ=20.85;AN=16834;AC=25;NS=8438;AC_Hom=0;AC_Het=25;AC_Hemi=0;MAF=0.00148139;HWE=1;NFAM=25
7	141434714	226376_1	N	N[7:141434778[	185.8	LOW	SVTYPE=BND;POS=141434714;STRANDS=+-:8;CIPOS=-10,10;CIEND=-10,10;CIPOS95=0,0;CIEND95=0,0;MATEID=226376_2;EVENT=226376;SU=8;PE=0;SR=8;ALG=PROD;AF=5.94e-05;NSAMP=1;MSQ=185.73;AN=16834;AC=1;NS=8438;AC_Hom=0;AC_Het=1;AC_Hemi=0;MAF=5.92557e-05;HWE=1;NFAM=1
7	141434778	226376_2	N	]7:141434714]N	185.8	LOW	SVTYPE=BND;POS=141434714;STRANDS=+-:8;CIPOS=-10,10;CIEND=-10,10;CIPOS95=0,0;CIEND95=0,0;MATEID=226376_1;EVENT=226376;SECONDARY;SU=8;PE=0;SR=8;ALG=PROD;AF=5.94e-05;NSAMP=1;MSQ=185.73;AN=16834;AC=1;NS=8438;AC_Hom=0;AC_Het=1;AC_Hemi=0;MAF=5.92557e-05;HWE=1;NFAM=1
7	141438316	226377_1	N	N[7:141438372[	306.12	PASS	SVTYPE=BND;POS=141438316;STRANDS=+-:10;CIPOS=-10,10;CIEND=-10,10;CIPOS95=0,0;CIEND95=0,0;MATEID=226377_2;EVENT=226377;SU=10;PE=0;SR=10;ALG=PROD;AF=5.94e-05;NSAMP=1;MSQ=305.78;AN=16834;AC=1;NS=8438;AC_Hom=0;AC_Het=1;AC_Hemi=0;MAF=5.92557e-05;HWE=1;NFAM=1
7	141438372	226377_2	N	]7:141438316]N	306.12	PASS	SVTYPE=BND;POS=141438316;STRANDS=+-:10;CIPOS=-10,10;CIEND=-10,10;CIPOS95=0,0;CIEND95=0,0;MATEID=226377_1;EVENT=226377;SECONDARY;SU=10;PE=0;SR=10;ALG=PROD;AF=5.94e-05;NSAMP=1;MSQ=305.78;AN=16834;AC=1;NS=8438;AC_Hom=0;AC_Het=1;AC_Hemi=0;MAF=5.92557e-05;HWE=1;NFAM=1
7	141442983	314785_2	N	[7:140189184[N	6.78	LOW	SVTYPE=BND;POS=141442983;STRANDS=--:4;IMPRECISE;CIPOS=-235,10;CIEND=-247,10;CIPOS95=-129,1;CIEND95=-140,1;MATEID=314785_1;EVENT=314785;SECONDARY;SU=4;PE=4;SR=0;ALG=PROD;AF=5.94e-05;NSAMP=1;MSQ=6.78;AN=16834;AC=1;NS=8438;AC_Hom=0;AC_Het=1;AC_Hemi=0;MAF=5.92557e-05;HWE=1;NFAM=1
7	141451732	226378	N	<DEL>	593.58	PASS	SVTYPE=DEL;POS=141451732;SVLEN=-3429;END=141455161;STRANDS=+-:19;IMPRECISE;CIPOS=-5,5;CIEND=-10,10;CIPOS95=-1,0;CIEND95=0,0;SU=19;PE=14;SR=5;ALG=PROD;AF=5.94e-05;NSAMP=1;MSQ=593.58;AN=16834;AC=1;NS=8438;AC_Hom=0;AC_Het=1;AC_Hemi=0;MAF=5.92557e-05;HWE=1;NFAM=1
7	141476256	65015_1	N	N]12:110870675]	71.44	LOW	SVTYPE=BND;POS=141476256;STRANDS=++:16;CIPOS=-4,4;CIEND=-7,10;CIPOS95=0,0;CIEND95=0,0;MATEID=65015_2;EVENT=65015;SU=16;PE=10;SR=6;ALG=PROD;AF=5.94e-05;NSAMP=1;MSQ=71.44;AN=16834;AC=1;NS=8438;AC_Hom=0;AC_Het=1;AC_Hemi=0;MAF=5.92557e-05;HWE=1;NFAM=1
7	141476270	65247_1	N	[12:110869945[N	143.29	LOW	SVTYPE=BND;POS=141476270;STRANDS=--:13;CIPOS=-6,3;CIEND=-6,4;CIPOS95=0,0;CIEND95=0,0;MATEID=65247_2;EVENT=65247;SU=13;PE=7;SR=6;ALG=PROD;AF=0.0001188;NSAMP=2;MSQ=71.64;AN=16834;AC=2;NS=8438;AC_Hom=0;AC_Het=2;AC_Hemi=0;MAF=0.000118511;HWE=1;NFAM=2
7	141484817	226379_1	N	N[7:141484872[	218.82	LOW	SVTYPE=BND;POS=141484817;STRANDS=+-:7;CIPOS=-5,4;CIEND=-5,4;CIPOS95=0,0;CIEND95=0,0;MATEID=226379_2;EVENT=226379;SU=7;PE=0;SR=7;ALG=PROD;AF=5.94e-05;NSAMP=1;MSQ=218.6;AN=16834;AC=1;NS=8438;AC_Hom=0;AC_Het=1;AC_Hemi=0;MAF=5.92557e-05;HWE=1;NFAM=1
7	141484872	226379_2	N	]7:141484817]N	218.82	LOW	SVTYPE=BND;POS=141484817;STRANDS=+-:7;CIPOS=-5,4;CIEND=-5,4;CIPOS95=0,0;CIEND95=0,0;MATEID=226379_1;EVENT=226379;SECONDARY;SU=7;PE=0;SR=7;ALG=PROD;AF=5.94e-05;NSAMP=1;MSQ=218.6;AN=16834;AC=1;NS=8438;AC_Hom=0;AC_Het=1;AC_Hemi=0;MAF=5.92557e-05;HWE=1;NFAM=1
7	141491725	226380	N	<DEL>	1.28787e+06	PASS	SVTYPE=DEL;POS=141491725;SVLEN=-173;END=141491898;STRANDS=+-:16445;CIPOS=0,0;CIEND=0,0;CIPOS95=0,0;CIEND95=0,0;SU=16445;PE=949;SR=15496;ALG=PROD;AF=0.3489;NSAMP=5011;MSQ=256.46;AN=16834;AC=5873;NS=8438;AC_Hom=1726;AC_Het=4158;AC_Hemi=0;MAF=0.348661;HWE=4.33664e-15;NFAM=4309
7	141526734	226381	N	<DEL>	372.95	PASS	SVTYPE=DEL;POS=141526734;SVLEN=-175;END=141526909;STRANDS=+-:11;CIPOS=-3,2;CIEND=-3,2;CIPOS95=0,0;CIEND95=0,0;SU=11;PE=0;SR=11;ALG=PROD;AF=5.94e-05;NSAMP=1;MSQ=371.59;AN=16834;AC=1;NS=8438;AC_Hom=0;AC_Het=1;AC_Hemi=0;MAF=5.92557e-05;HWE=1;NFAM=1
7	141570999	226382_1	N	N[7:141598823[	308.72	LOW	SVTYPE=BND;POS=141570999;STRANDS=+-:26;IMPRECISE;CIPOS=-37,252;CIEND=-295,18;CIPOS95=-21,21;CIEND95=-79,18;MATEID=226382_2;EVENT=226382;SU=26;PE=26;SR=0;ALG=PROD;AF=0.0009505;NSAMP=16;MSQ=18.62;AN=16834;AC=16;NS=8438;AC_Hom=0;AC_Het=16;AC_Hemi=0;MAF=0.000948092;HWE=1;NFAM=16
7	141571230	285131_1	N	]7:141599025]N	389.64	LOW	SVTYPE=BND;POS=141571230;STRANDS=-+:4;IMPRECISE;CIPOS=-382,10;CIEND=-10,640;CIPOS95=-154,2;CIEND95=-1,203;MATEID=285131_2;EVENT=285131;SU=4;PE=4;SR=0;ALG=PROD;AF=0.001426;NSAMP=24;MSQ=15.41;AN=16834;AC=24;NS=8438;AC_Hom=0;AC_Het=24;AC_Hemi=0;MAF=0.00142214;HWE=1;NFAM=24
7	141583824	226383_1	N	N[7:141584415[	35.88	LOW	SVTYPE=BND;POS=141583824;STRANDS=+-:4;IMPRECISE;CIPOS=-10,350;CIEND=-345,10;CIPOS95=-2,131;CIEND95=-148,2;MATEID=226383_2;EVENT=226383;SU=4;PE=4;SR=0;ALG=PROD;AF=5.94e-05;NSAMP=1;MSQ=35.88;AN=16834;AC=1;NS=8438;AC_Hom=0;AC_Het=1;AC_Hemi=0;MAF=5.92557e-05;HWE=1;NFAM=1
7	141584415	226383_2	N	]7:141583824]N	35.88	LOW	SVTYPE=BND;POS=141583824;STRANDS=+-:4;IMPRECISE;CIPOS=-345,10;CIEND=-10,350;CIPOS95=-148,2;CIEND95=-2,131;MATEID=226383_1;EVENT=226383;SECONDARY;SU=4;PE=4;SR=0;ALG=PROD;AF=5.94e-05;NSAMP=1;MSQ=35.88;AN=16834;AC=1;NS=8438;AC_Hom=0;AC_Het=1;AC_Hemi=0;MAF=5.92557e-05;HWE=1;NFAM=1
7	141587547	314791	N	<INV>	770.55	PASS	SVTYPE=INV;POS=141587547;SVLEN=1032;END=141588579;STRANDS=++:22,--:29;CIPOS=-2,0;CIEND=-10,10;CIPOS95=0,0;CIEND95=0,0;SU=51;PE=31;SR=20;ALG=PROD;AF=5.94e-05;NSAMP=1;MSQ=770.55;AN=16834;AC=1;NS=8438;AC_Hom=0;AC_Het=1;AC_Hemi=0;MAF=5.92557e-05;HWE=1;NFAM=1
7	141598823	226382_2	N	]7:141570999]N	308.72	LOW	SVTYPE=BND;POS=141570999;STRANDS=+-:26;IMPRECISE;CIPOS=-295,18;CIEND=-37,252;CIPOS95=-79,18;CIEND95=-21,21;MATEID=226382_1;EVENT=226382;SECONDARY;SU=26;PE=26;SR=0;ALG=PROD;AF=0.0009505;NSAMP=16;MSQ=18.62;AN=16834;AC=16;NS=8438;AC_Hom=0;AC_Het=16;AC_Hemi=0;MAF=0.000948092;HWE=1;NFAM=16
7	141599025	285131_2	N	N[7:141571230[	389.64	LOW	SVTYPE=BND;POS=141571230;STRANDS=-+:4;IMPRECISE;CIPOS=-10,640;CIEND=-382,10;CIPOS95=-1,203;CIEND95=-154,2;MATEID=285131_1;EVENT=285131;SECONDARY;SU=4;PE=4;SR=0;ALG=PROD;AF=0.001426;NSAMP=24;MSQ=15.41;AN=16834;AC=24;NS=8438;AC_Hom=0;AC_Het=24;AC_Hemi=0;MAF=0.00142214;HWE=1;NFAM=24
7	141603244	285132	N	<DUP>	257.19	PASS	SVTYPE=DUP;POS=141603244;SVLEN=242171;END=141845415;STRANDS=-+:21;CIPOS=-6,10;CIEND=-7,7;CIPOS95=0,0;CIEND95=0,0;SU=21;PE=9;SR=12;ALG=PROD;AF=0.0001188;NSAMP=1;MSQ=256.53;AN=16834;AC=2;NS=8438;AC_Hom=2;AC_Het=0;AC_Hemi=0;MAF=0.000118511;HWE=5.92593e-05;NFAM=1
7	141609552	226384_1	N	N[7:141611141[	146.59	LOW	SVTYPE=BND;POS=141609552;STRANDS=+-:10;CIPOS=-7,10;CIEND=-10,10;CIPOS95=0,0;CIEND95=0,0;MATEID=226384_2;EVENT=226384;SU=10;PE=4;SR=6;ALG=PROD;AF=5.94e-05;NSAMP=1;MSQ=146.59;AN=16834;AC=1;NS=8438;AC_Hom=0;AC_Het=1;AC_Hemi=0;MAF=5.92557e-05;HWE=1;NFAM=1
7	141611141	226384_2	N	]7:141609552]N	146.59	LOW	SVTYPE=BND;POS=141609552;STRANDS=+-:10;CIPOS=-10,10;CIEND=-7,10;CIPOS95=0,0;CIEND95=0,0;MATEID=226384_1;EVENT=226384;SECONDARY;SU=10;PE=4;SR=6;ALG=PROD;AF=5.94e-05;NSAMP=1;MSQ=146.59;AN=16834;AC=1;NS=8438;AC_Hom=0;AC_Het=1;AC_Hemi=0;MAF=5.92557e-05;HWE=1;NFAM=1
7	141613542	64413_1	N	N]11:23409784]	191.94	LOW	SVTYPE=BND;POS=141613542;STRANDS=++:4;IMPRECISE;CIPOS=-10,283;CIEND=-8,293;CIPOS95=0,179;CIEND95=0,192;MATEID=64413_2;EVENT=64413;SU=4;PE=4;SR=0;ALG=PROD;AF=0.0007128;NSAMP=12;MSQ=14.6;AN=16834;AC=12;NS=8438;AC_Hom=0;AC_Het=12;AC_Hemi=0;MAF=0.000711069;HWE=1;NFAM=12
7	141613590	57174_2	N	]5:88482916]N	557.38	LOW	SVTYPE=BND;POS=141613590;STRANDS=+-:11;IMPRECISE;CIPOS=-50,49;CIEND=-43,40;CIPOS95=-1,1;CIEND95=-1,1;MATEID=57174_1;EVENT=57174;SECONDARY;SU=11;PE=9;SR=2;ALG=PROD;AF=0.001247;NSAMP=21;MSQ=24.92;AN=16834;AC=21;NS=8438;AC_Hom=0;AC_Het=21;AC_Hemi=0;MAF=0.00124437;HWE=1;NFAM=20
7	141613606	35219_2	N	]2:125771011]N	1467.71	LOW	SVTYPE=BND;POS=141613606;STRANDS=+-:43;IMPRECISE;CIPOS=-177,46;CIEND=-17,393;CIPOS95=-18,18;CIEND95=-17,86;MATEID=35219_1;EVENT=35219;SECONDARY;SU=43;PE=43;SR=0;ALG=PROD;AF=0.00303;NSAMP=51;MSQ=28.23;AN=16834;AC=51;NS=8438;AC_Hom=0;AC_Het=51;AC_Hemi=0;MAF=0.00302204;HWE=1;NFAM=51
```
