## Supplementary File 2 for "Mapping and characterization of structural variation in 17,795 deeply sequenced human genomes": B37.callset.public.vcf (part 62 of 143)

```
7	141613632	35220_2	N	N[2:125770907[	835.35	LOW	SVTYPE=BND;POS=141613632;STRANDS=-+:39;IMPRECISE;CIPOS=-10,30;CIEND=-10,10;CIPOS95=-1,1;CIEND95=0,0;MATEID=35220_1;EVENT=35220;SECONDARY;SU=39;PE=24;SR=15;ALG=PROD;AF=0.001129;NSAMP=19;MSQ=43.16;AN=16834;AC=19;NS=8438;AC_Hom=0;AC_Het=19;AC_Hemi=0;MAF=0.00112586;HWE=1;NFAM=19
7	141613638	57173_2	N	N[5:88482818[	23727.8	LOW	SVTYPE=BND;POS=141613638;STRANDS=-+:4;IMPRECISE;CIPOS=-50,452;CIEND=-567,46;CIPOS95=-50,121;CIEND95=-181,46;MATEID=57173_1;EVENT=57173;SECONDARY;SU=4;PE=4;SR=0;ALG=PROD;AF=0.03897;NSAMP=656;MSQ=35.6;AN=16834;AC=656;NS=8438;AC_Hom=0;AC_Het=656;AC_Hemi=0;MAF=0.0388718;HWE=3.00389e-06;NFAM=646
7	141613668	64412_1	N	[11:23409688[N	46.13	LOW	SVTYPE=BND;POS=141613668;STRANDS=--:5;IMPRECISE;CIPOS=-190,10;CIEND=-500,10;CIPOS95=-80,2;CIEND95=-177,0;MATEID=64412_2;EVENT=64412;SU=5;PE=5;SR=0;ALG=PROD;AF=0.0001782;NSAMP=3;MSQ=13.58;AN=16834;AC=3;NS=8438;AC_Hom=0;AC_Het=3;AC_Hemi=0;MAF=0.000177767;HWE=1;NFAM=3
7	141620475	226386	N	<DEL:ME:LINE|L1|L1HS>	362485	PASS	SVTYPE=MEI;POS=141620475;SVLEN=-6037;END=141626512;STRANDS=+-:8952;IMPRECISE;CIPOS=-25,389;CIEND=-229,50;CIPOS95=-2,2;CIEND95=0,0;SU=8952;PE=8225;SR=727;ALG=SUM;AF=0.07865;NSAMP=1259;MSQ=287.43;RETAINED;AN=16834;AC=1324;NS=8438;AC_Hom=130;AC_Het=1197;AC_Hemi=0;MAF=0.0786324;HWE=0.0598562;NFAM=1194
7	141630476	226389	N	<DEL>	2583.85	PASS	SVTYPE=DEL;POS=141630476;SVLEN=-600;END=141631076;STRANDS=+-:99;CIPOS=-6,10;CIEND=-6,3;CIPOS95=0,0;CIEND95=0,0;SU=99;PE=68;SR=31;ALG=PROD;AF=0.000297;NSAMP=5;MSQ=516.77;AN=16834;AC=5;NS=8438;AC_Hom=0;AC_Het=5;AC_Hemi=0;MAF=0.000296279;HWE=1;NFAM=4
7	141641511	226390_1	N	N[7:141641824[	3626.27	PASS	SVTYPE=BND;POS=141641511;STRANDS=+-:70;CIPOS=-8,30;CIEND=-30,29;CIPOS95=0,0;CIEND95=0,0;MATEID=226390_2;EVENT=226390;SU=70;PE=20;SR=50;ALG=PROD;AF=0.0008317;NSAMP=14;MSQ=258.98;AN=16834;AC=14;NS=8438;AC_Hom=0;AC_Het=14;AC_Hemi=0;MAF=0.00082958;HWE=1;NFAM=14
7	141641824	226390_2	N	]7:141641511]N	3626.27	PASS	SVTYPE=BND;POS=141641511;STRANDS=+-:70;CIPOS=-30,29;CIEND=-8,30;CIPOS95=0,0;CIEND95=0,0;MATEID=226390_1;EVENT=226390;SECONDARY;SU=70;PE=20;SR=50;ALG=PROD;AF=0.0008317;NSAMP=14;MSQ=258.98;AN=16834;AC=14;NS=8438;AC_Hom=0;AC_Het=14;AC_Hemi=0;MAF=0.00082958;HWE=1;NFAM=14
7	141655089	65722_1	N	]14:66444927]N	6648.12	LOW	SVTYPE=BND;POS=141655089;STRANDS=-+:59;CIPOS=-30,27;CIEND=-25,35;CIPOS95=0,0;CIEND95=0,0;MATEID=65722_2;EVENT=65722;SU=59;PE=48;SR=11;ALG=PROD;AF=0.0164;NSAMP=276;MSQ=22.45;AN=16834;AC=276;NS=8438;AC_Hom=0;AC_Het=276;AC_Hemi=0;MAF=0.0163546;HWE=0.176295;NFAM=275
7	141681388	314792_1	N	[7:148230642[N	95.81	LOW	SVTYPE=BND;POS=141681388;STRANDS=--:5;IMPRECISE;CIPOS=-241,10;CIEND=-224,10;CIPOS95=-103,2;CIEND95=-91,2;MATEID=314792_2;EVENT=314792;SU=5;PE=5;SR=0;ALG=PROD;AF=5.94e-05;NSAMP=1;MSQ=95.81;AN=16834;AC=1;NS=8438;AC_Hom=0;AC_Het=1;AC_Hemi=0;MAF=5.92557e-05;HWE=1;NFAM=1
7	141685432	314788_2	N	[7:140732804[N	80.78	LOW	SVTYPE=BND;POS=141685432;STRANDS=--:6;IMPRECISE;CIPOS=-204,10;CIEND=-244,10;CIPOS95=-93,2;CIEND95=-126,1;MATEID=314788_1;EVENT=314788;SECONDARY;SU=6;PE=6;SR=0;ALG=PROD;AF=5.94e-05;NSAMP=1;MSQ=80.78;AN=16834;AC=1;NS=8438;AC_Hom=0;AC_Het=1;AC_Hemi=0;MAF=5.92557e-05;HWE=1;NFAM=1
7	141698284	226391	N	<DEL>	332.64	PASS	SVTYPE=DEL;POS=141698284;SVLEN=-814;END=141699098;STRANDS=+-:12;CIPOS=-6,10;CIEND=-10,10;CIPOS95=0,0;CIEND95=0,0;SU=12;PE=8;SR=4;ALG=PROD;AF=5.94e-05;NSAMP=1;MSQ=332.64;AN=16834;AC=1;NS=8438;AC_Hom=0;AC_Het=1;AC_Hemi=0;MAF=5.92557e-05;HWE=1;NFAM=1
7	141707864	285133	N	<DUP>	222.26	PASS	SVTYPE=DUP;POS=141707864;SVLEN=707;END=141708571;STRANDS=-+:24;CIPOS=-2,0;CIEND=-2,1;CIPOS95=0,0;CIEND95=0,0;SU=24;PE=9;SR=15;ALG=PROD;AF=5.94e-05;NSAMP=1;MSQ=219.76;AN=16834;AC=1;NS=8438;AC_Hom=0;AC_Het=1;AC_Hemi=0;MAF=5.92557e-05;HWE=1;NFAM=1
7	141707982	226392_1	N	N[7:141708158[	311.27	LOW	SVTYPE=BND;POS=141707982;STRANDS=+-:13;CIPOS=-10,10;CIEND=-10,10;CIPOS95=0,0;CIEND95=0,0;MATEID=226392_2;EVENT=226392;SU=13;PE=0;SR=13;ALG=PROD;AF=0.0001782;NSAMP=3;MSQ=103.31;AN=16834;AC=3;NS=8438;AC_Hom=0;AC_Het=3;AC_Hemi=0;MAF=0.000177767;HWE=1;NFAM=3
7	141708158	226392_2	N	]7:141707982]N	311.27	LOW	SVTYPE=BND;POS=141707982;STRANDS=+-:13;CIPOS=-10,10;CIEND=-10,10;CIPOS95=0,0;CIEND95=0,0;MATEID=226392_1;EVENT=226392;SECONDARY;SU=13;PE=0;SR=13;ALG=PROD;AF=0.0001782;NSAMP=3;MSQ=103.31;AN=16834;AC=3;NS=8438;AC_Hom=0;AC_Het=3;AC_Hemi=0;MAF=0.000177767;HWE=1;NFAM=3
7	141709586	226393_1	N	N[7:141709699[	167.51	LOW	SVTYPE=BND;POS=141709586;STRANDS=+-:10;CIPOS=-4,3;CIEND=-10,10;CIPOS95=0,0;CIEND95=0,0;MATEID=226393_2;EVENT=226393;SU=10;PE=0;SR=10;ALG=PROD;AF=5.94e-05;NSAMP=1;MSQ=167.5;AN=16834;AC=1;NS=8438;AC_Hom=0;AC_Het=1;AC_Hemi=0;MAF=5.92557e-05;HWE=1;NFAM=1
7	141709699	226393_2	N	]7:141709586]N	167.51	LOW	SVTYPE=BND;POS=141709586;STRANDS=+-:10;CIPOS=-10,10;CIEND=-4,3;CIPOS95=0,0;CIEND95=0,0;MATEID=226393_1;EVENT=226393;SECONDARY;SU=10;PE=0;SR=10;ALG=PROD;AF=5.94e-05;NSAMP=1;MSQ=167.5;AN=16834;AC=1;NS=8438;AC_Hom=0;AC_Het=1;AC_Hemi=0;MAF=5.92557e-05;HWE=1;NFAM=1
7	141710322	226394	N	<DEL>	317.61	PASS	SVTYPE=DEL;POS=141710322;SVLEN=-2161;END=141712483;STRANDS=+-:14;IMPRECISE;CIPOS=-7,9;CIEND=-10,4;CIPOS95=-1,1;CIEND95=-1,0;SU=14;PE=11;SR=3;ALG=PROD;AF=5.94e-05;NSAMP=1;MSQ=317.61;AN=16834;AC=1;NS=8438;AC_Hom=0;AC_Het=1;AC_Hemi=0;MAF=5.92557e-05;HWE=1;NFAM=1
7	141741665	57175_2	N	[5:105724695[N	64971.1	LOW	SVTYPE=BND;POS=141741665;STRANDS=--:8;CIPOS=-29,28;CIEND=-29,28;CIPOS95=0,0;CIEND95=0,0;MATEID=57175_1;EVENT=57175;SECONDARY;SU=8;PE=0;SR=8;ALG=PROD;AF=0.1421;NSAMP=2370;MSQ=26.74;AN=16834;AC=2392;NS=8438;AC_Hom=44;AC_Het=2354;AC_Hemi=0;MAF=0.142095;HWE=0;NFAM=2115
7	141741805	64735_1	N	N]11:121801723]	879.11	LOW	SVTYPE=BND;POS=141741805;STRANDS=++:4;IMPRECISE;CIPOS=-10,493;CIEND=-10,489;CIPOS95=-1,169;CIEND95=-1,165;MATEID=64735_2;EVENT=64735;SU=4;PE=4;SR=0;ALG=PROD;AF=0.003208;NSAMP=54;MSQ=14.75;AN=16832;AC=54;NS=8437;AC_Hom=0;AC_Het=54;AC_Hemi=0;MAF=0.00320019;HWE=1;NFAM=54
7	141741861	51152_2	N	[4:118987631[N	2882.91	LOW	SVTYPE=BND;POS=141741861;STRANDS=--:5;IMPRECISE;CIPOS=-420,27;CIEND=-343,30;CIPOS95=-153,27;CIEND95=-148,30;MATEID=51152_1;EVENT=51152;SECONDARY;SU=5;PE=5;SR=0;ALG=PROD;AF=0.0002662;NSAMP=4;MSQ=19.97;AN=15026;AC=4;NS=7530;AC_Hom=0;AC_Het=4;AC_Hemi=0;MAF=0.000265604;HWE=1;NFAM=4
7	141741933	51153_2	N	]4:131405826]N	670.42	LOW	SVTYPE=BND;POS=141741933;STRANDS=+-:4;IMPRECISE;CIPOS=-396,30;CIEND=-30,485;CIPOS95=-199,30;CIEND95=-30,109;MATEID=51153_1;EVENT=51153;SECONDARY;SU=4;PE=4;SR=0;ALG=PROD;AF=0.0008923;NSAMP=15;MSQ=28.69;AN=16810;AC=15;NS=8426;AC_Hom=0;AC_Het=15;AC_Hemi=0;MAF=0.000890102;HWE=1;NFAM=15
7	141742229	68934_1	N	[X:54941868[N	6050.73	LOW	SVTYPE=BND;POS=141742229;STRANDS=--:9;IMPRECISE;CIPOS=-30,26;CIEND=-28,29;CIPOS95=0,0;CIEND95=-1,1;MATEID=68934_2;EVENT=68934;SU=9;PE=4;SR=5;ALG=PROD;AF=0.005253;NSAMP=78;MSQ=24.06;AN=16372;AC=86;NS=8206;AC_Hom=16;AC_Het=71;AC_Hemi=0;MAF=0.005301;HWE=4.00049e-11;NFAM=78
7	141742509	68522_1	N	[9:82549027[N	5349.56	LOW	SVTYPE=BND;POS=141742509;STRANDS=--:7;IMPRECISE;CIPOS=-215,10;CIEND=-253,10;CIPOS95=-119,1;CIEND95=-152,1;MATEID=68522_2;EVENT=68522;SU=7;PE=7;SR=0;ALG=PROD;AF=0.001301;NSAMP=15;MSQ=65.09;AN=13062;AC=17;NS=6545;AC_Hom=4;AC_Het=13;AC_Hemi=0;MAF=0.0012987;HWE=4.15169e-05;NFAM=15
7	141742935	226395_1	N	N[7:141743249[	77514	LOW	SVTYPE=BND;POS=141742935;STRANDS=+-:984;IMPRECISE;CIPOS=-42,145;CIEND=-69,40;CIPOS95=-6,6;CIEND95=-1,1;MATEID=226395_2;EVENT=226395;SU=984;PE=984;SR=0;ALG=PROD;AF=0.3093;NSAMP=975;MSQ=77.67;AN=4734;AC=1464;NS=2370;AC_Hom=980;AC_Het=487;AC_Hemi=0;MAF=0.309494;HWE=0;NFAM=674
7	141743249	226395_2	N	]7:141742935]N	77514	LOW	SVTYPE=BND;POS=141742935;STRANDS=+-:984;IMPRECISE;CIPOS=-69,40;CIEND=-42,145;CIPOS95=-1,1;CIEND95=-6,6;MATEID=226395_1;EVENT=226395;SECONDARY;SU=984;PE=984;SR=0;ALG=PROD;AF=0.3093;NSAMP=975;MSQ=77.67;AN=4734;AC=1464;NS=2370;AC_Hom=980;AC_Het=487;AC_Hemi=0;MAF=0.309494;HWE=0;NFAM=674
7	141744379	226396_1	N	N[7:141744776[	9685.96	LOW	SVTYPE=BND;POS=141744379;STRANDS=+-:5;IMPRECISE;CIPOS=-10,320;CIEND=-268,10;CIPOS95=-1,113;CIEND95=-71,2;MATEID=226396_2;EVENT=226396;SU=5;PE=5;SR=0;ALG=PROD;AF=0.02062;NSAMP=286;MSQ=27.74;AN=14890;AC=307;NS=7465;AC_Hom=42;AC_Het=268;AC_Hemi=0;MAF=0.0207636;HWE=4.89591e-12;NFAM=279
7	141744776	226396_2	N	]7:141744379]N	9685.96	LOW	SVTYPE=BND;POS=141744379;STRANDS=+-:5;IMPRECISE;CIPOS=-268,10;CIEND=-10,320;CIPOS95=-71,2;CIEND95=-1,113;MATEID=226396_1;EVENT=226396;SECONDARY;SU=5;PE=5;SR=0;ALG=PROD;AF=0.02062;NSAMP=286;MSQ=27.74;AN=14890;AC=307;NS=7465;AC_Hom=42;AC_Het=268;AC_Hemi=0;MAF=0.0207636;HWE=4.89591e-12;NFAM=279
7	141747917	62571_2	N	[6:142013245[N	4649.05	LOW	SVTYPE=BND;POS=141747917;STRANDS=--:14;CIPOS=-29,28;CIEND=-29,28;CIPOS95=0,0;CIEND95=0,0;MATEID=62571_1;EVENT=62571;SECONDARY;SU=14;PE=0;SR=14;ALG=PROD;AF=0.009148;NSAMP=154;MSQ=29.43;AN=16834;AC=154;NS=8438;AC_Hom=0;AC_Het=154;AC_Hemi=0;MAF=0.00912539;HWE=1;NFAM=154
7	141750770	226397_1	N	N[7:141776627[	2896.51	LOW	SVTYPE=BND;POS=141750770;STRANDS=+-:344;IMPRECISE;CIPOS=-30,134;CIEND=-201,20;CIPOS95=-2,2;CIEND95=-9,9;MATEID=226397_2;EVENT=226397;SU=344;PE=344;SR=0;ALG=PROD;AF=0.003921;NSAMP=66;MSQ=43.58;AN=16834;AC=66;NS=8438;AC_Hom=0;AC_Het=66;AC_Hemi=0;MAF=0.00391088;HWE=1;NFAM=64
7	141754916	285134_1	N	]7:141781030]N	495.16	LOW	SVTYPE=BND;POS=141754916;STRANDS=-+:58;IMPRECISE;CIPOS=-122,45;CIEND=-30,362;CIPOS95=-10,10;CIEND95=-30,46;MATEID=285134_2;EVENT=285134;SU=58;PE=58;SR=0;ALG=PROD;AF=0.0008911;NSAMP=15;MSQ=32.15;AN=16834;AC=15;NS=8438;AC_Hom=0;AC_Het=15;AC_Hemi=0;MAF=0.000888836;HWE=1;NFAM=15
7	141755817	285135_1	N	]7:141782379]N	81.79	LOW	SVTYPE=BND;POS=141755817;STRANDS=-+:11;IMPRECISE;CIPOS=-110,10;CIEND=-10,253;CIPOS95=-47,2;CIEND95=-2,67;MATEID=285135_2;EVENT=285135;SU=11;PE=11;SR=0;ALG=PROD;AF=5.94e-05;NSAMP=1;MSQ=80.17;AN=16834;AC=1;NS=8438;AC_Hom=0;AC_Het=1;AC_Hemi=0;MAF=5.92557e-05;HWE=1;NFAM=1
7	141756270	226398_1	N	N[7:141782653[	167.76	LOW	SVTYPE=BND;POS=141756270;STRANDS=+-:10;IMPRECISE;CIPOS=-10,248;CIEND=-132,10;CIPOS95=-2,51;CIEND95=-57,2;MATEID=226398_2;EVENT=226398;SU=10;PE=10;SR=0;ALG=PROD;AF=5.94e-05;NSAMP=1;MSQ=167.76;AN=16834;AC=1;NS=8438;AC_Hom=0;AC_Het=1;AC_Hemi=0;MAF=5.92557e-05;HWE=1;NFAM=1
7	141759851	285137_1	N	]7:141786663]N	541169	LOW	SVTYPE=BND;POS=141759851;STRANDS=-+:11;IMPRECISE;CIPOS=-41,45;CIEND=-2,65;CIPOS95=-4,4;CIEND95=-2,60;MATEID=285137_2;EVENT=285137;SU=11;PE=11;SR=0;ALG=PROD;AF=0.4819;NSAMP=5478;MSQ=98.54;AN=16834;AC=8113;NS=8438;AC_Hom=5280;AC_Het=2851;AC_Hemi=0;MAF=0.481808;HWE=0;NFAM=4953
7	141759883	285138_1	N	]7:141786205]N	541699	LOW	SVTYPE=BND;POS=141759883;STRANDS=-+:36;IMPRECISE;CIPOS=-48,42;CIEND=-43,48;CIPOS95=-7,7;CIEND95=-3,3;MATEID=285138_2;EVENT=285138;SU=36;PE=34;SR=2;ALG=PROD;AF=0.4642;NSAMP=5495;MSQ=98.34;RETAINED;AN=16834;AC=7815;NS=8438;AC_Hom=4646;AC_Het=3185;AC_Hemi=0;MAF=0.464032;HWE=0;NFAM=4970
7	141760585	226399_1	N	N[7:141786796[	1.17075e+06	LOW	SVTYPE=BND;POS=141760585;STRANDS=+-:57271;CIPOS=-3,8;CIEND=-2,11;CIPOS95=0,0;CIEND95=0,0;MATEID=226399_2;EVENT=226399;SU=57271;PE=57271;SR=0;ALG=PROD;AF=0.3224;NSAMP=5422;MSQ=215.35;RETAINED;AN=16834;AC=5427;NS=8438;AC_Hom=10;AC_Het=5430;AC_Hemi=0;MAF=0.322351;HWE=0;NFAM=4922
7	141764157	226404_1	N	N[7:141793108[	1559.67	LOW	SVTYPE=BND;POS=141764157;STRANDS=+-:122;IMPRECISE;CIPOS=-26,242;CIEND=-196,15;CIPOS95=-6,6;CIEND95=-15,15;MATEID=226404_2;EVENT=226404;SU=122;PE=122;SR=0;ALG=PROD;AF=0.00101;NSAMP=17;MSQ=91.74;AN=16834;AC=17;NS=8438;AC_Hom=0;AC_Het=17;AC_Hemi=0;MAF=0.00100735;HWE=1;NFAM=17
7	141764293	285139_1	N	]7:141793437]N	1145.82	LOW	SVTYPE=BND;POS=141764293;STRANDS=-+:142;IMPRECISE;CIPOS=-101,18;CIEND=-23,260;CIPOS95=-4,4;CIEND95=-8,8;MATEID=285139_2;EVENT=285139;SU=142;PE=142;SR=0;ALG=PROD;AF=0.001307;NSAMP=20;MSQ=57.13;AN=16834;AC=22;NS=8438;AC_Hom=4;AC_Het=18;AC_Hemi=0;MAF=0.00130363;HWE=7.66078e-05;NFAM=20
7	141765472	226405	N	<DEL>	86061.4	PASS	SVTYPE=DEL;POS=141765472;SVLEN=-29026;END=141794498;STRANDS=+-:6528;IMPRECISE;CIPOS=-36,212;CIEND=-165,29;CIPOS95=-5,5;CIEND95=-5,5;SU=6528;PE=6528;SR=0;ALG=PROD;AF=0.06606;NSAMP=1111;MSQ=77.05;RETAINED;AN=16834;AC=1112;NS=8438;AC_Hom=2;AC_Het=1113;AC_Hemi=0;MAF=0.0660702;HWE=6.31643e-16;NFAM=967
7	141767759	66269_1	N	N[16:57242290[	292.91	LOW	SVTYPE=BND;POS=141767759;STRANDS=+-:4;IMPRECISE;CIPOS=-10,9;CIEND=-10,8;CIPOS95=-1,1;CIEND95=-1,0;MATEID=66269_2;EVENT=66269;SU=4;PE=2;SR=2;ALG=PROD;AF=0.001247;NSAMP=19;MSQ=14.84;AN=16834;AC=21;NS=8438;AC_Hom=4;AC_Het=17;AC_Hemi=0;MAF=0.00124437;HWE=6.27212e-05;NFAM=19
7	141768423	285140_1	N	]7:141797480]N	1540.56	LOW	SVTYPE=BND;POS=141768423;STRANDS=-+:193;IMPRECISE;CIPOS=-177,17;CIEND=-43,163;CIPOS95=-25,17;CIEND95=-8,8;MATEID=285140_2;EVENT=285140;SU=193;PE=193;SR=0;ALG=PROD;AF=0.004277;NSAMP=72;MSQ=20.93;AN=16834;AC=72;NS=8438;AC_Hom=0;AC_Het=72;AC_Hemi=0;MAF=0.00426641;HWE=1;NFAM=72
7	141768666	226407_1	N	N[7:141797509[	3011.32	LOW	SVTYPE=BND;POS=141768666;STRANDS=+-:357;IMPRECISE;CIPOS=-16,270;CIEND=-83,25;CIPOS95=-12,12;CIEND95=-3,3;MATEID=226407_2;EVENT=226407;SU=357;PE=357;SR=0;ALG=PROD;AF=0.003564;NSAMP=60;MSQ=49.87;AN=16834;AC=60;NS=8438;AC_Hom=0;AC_Het=60;AC_Hemi=0;MAF=0.00355534;HWE=1;NFAM=59
7	141776627	226397_2	N	]7:141750770]N	2896.51	LOW	SVTYPE=BND;POS=141750770;STRANDS=+-:344;IMPRECISE;CIPOS=-201,20;CIEND=-30,134;CIPOS95=-9,9;CIEND95=-2,2;MATEID=226397_1;EVENT=226397;SECONDARY;SU=344;PE=344;SR=0;ALG=PROD;AF=0.003921;NSAMP=66;MSQ=43.58;AN=16834;AC=66;NS=8438;AC_Hom=0;AC_Het=66;AC_Hemi=0;MAF=0.00391088;HWE=1;NFAM=64
7	141781030	285134_2	N	N[7:141754916[	495.16	LOW	SVTYPE=BND;POS=141754916;STRANDS=-+:58;IMPRECISE;CIPOS=-30,362;CIEND=-122,45;CIPOS95=-30,46;CIEND95=-10,10;MATEID=285134_1;EVENT=285134;SECONDARY;SU=58;PE=58;SR=0;ALG=PROD;AF=0.0008911;NSAMP=15;MSQ=32.15;AN=16834;AC=15;NS=8438;AC_Hom=0;AC_Het=15;AC_Hemi=0;MAF=0.000888836;HWE=1;NFAM=15
7	141782379	285135_2	N	N[7:141755817[	81.79	LOW	SVTYPE=BND;POS=141755817;STRANDS=-+:11;IMPRECISE;CIPOS=-10,253;CIEND=-110,10;CIPOS95=-2,67;CIEND95=-47,2;MATEID=285135_1;EVENT=285135;SECONDARY;SU=11;PE=11;SR=0;ALG=PROD;AF=5.94e-05;NSAMP=1;MSQ=80.17;AN=16834;AC=1;NS=8438;AC_Hom=0;AC_Het=1;AC_Hemi=0;MAF=5.92557e-05;HWE=1;NFAM=1
7	141782653	226398_2	N	]7:141756270]N	167.76	LOW	SVTYPE=BND;POS=141756270;STRANDS=+-:10;IMPRECISE;CIPOS=-132,10;CIEND=-10,248;CIPOS95=-57,2;CIEND95=-2,51;MATEID=226398_1;EVENT=226398;SECONDARY;SU=10;PE=10;SR=0;ALG=PROD;AF=5.94e-05;NSAMP=1;MSQ=167.76;AN=16834;AC=1;NS=8438;AC_Hom=0;AC_Het=1;AC_Hemi=0;MAF=5.92557e-05;HWE=1;NFAM=1
7	141786205	285138_2	N	N[7:141759883[	541699	LOW	SVTYPE=BND;POS=141759883;STRANDS=-+:36;IMPRECISE;CIPOS=-43,48;CIEND=-48,42;CIPOS95=-3,3;CIEND95=-7,7;MATEID=285138_1;EVENT=285138;SECONDARY;SU=36;PE=34;SR=2;ALG=PROD;AF=0.4642;NSAMP=5495;MSQ=98.34;RETAINED;AN=16834;AC=7815;NS=8438;AC_Hom=4646;AC_Het=3185;AC_Hemi=0;MAF=0.464032;HWE=0;NFAM=4970
7	141786663	285137_2	N	N[7:141759851[	541169	LOW	SVTYPE=BND;POS=141759851;STRANDS=-+:11;IMPRECISE;CIPOS=-2,65;CIEND=-41,45;CIPOS95=-2,60;CIEND95=-4,4;MATEID=285137_1;EVENT=285137;SECONDARY;SU=11;PE=11;SR=0;ALG=PROD;AF=0.4819;NSAMP=5478;MSQ=98.54;AN=16834;AC=8113;NS=8438;AC_Hom=5280;AC_Het=2851;AC_Hemi=0;MAF=0.481808;HWE=0;NFAM=4953
7	141786796	226399_2	N	]7:141760585]N	1.17075e+06	LOW	SVTYPE=BND;POS=141760585;STRANDS=+-:57271;CIPOS=-2,11;CIEND=-3,8;CIPOS95=0,0;CIEND95=0,0;MATEID=226399_1;EVENT=226399;SECONDARY;SU=57271;PE=57271;SR=0;ALG=PROD;AF=0.3224;NSAMP=5422;MSQ=215.35;RETAINED;AN=16834;AC=5427;NS=8438;AC_Hom=10;AC_Het=5430;AC_Hemi=0;MAF=0.322351;HWE=0;NFAM=4922
7	141788263	44336_2	N	N[3:41331299[	509.54	LOW	SVTYPE=BND;POS=141788263;STRANDS=-+:4;CIPOS=-9,8;CIEND=-9,8;CIPOS95=0,0;CIEND95=0,0;MATEID=44336_1;EVENT=44336;SECONDARY;SU=4;PE=0;SR=4;ALG=PROD;AF=0.0008911;NSAMP=15;MSQ=31.6;AN=16834;AC=15;NS=8438;AC_Hom=0;AC_Het=15;AC_Hemi=0;MAF=0.000888836;HWE=1;NFAM=15
7	141793108	226404_2	N	]7:141764157]N	1559.67	LOW	SVTYPE=BND;POS=141764157;STRANDS=+-:122;IMPRECISE;CIPOS=-196,15;CIEND=-26,242;CIPOS95=-15,15;CIEND95=-6,6;MATEID=226404_1;EVENT=226404;SECONDARY;SU=122;PE=122;SR=0;ALG=PROD;AF=0.00101;NSAMP=17;MSQ=91.74;AN=16834;AC=17;NS=8438;AC_Hom=0;AC_Het=17;AC_Hemi=0;MAF=0.00100735;HWE=1;NFAM=17
7	141793437	285139_2	N	N[7:141764293[	1145.82	LOW	SVTYPE=BND;POS=141764293;STRANDS=-+:142;IMPRECISE;CIPOS=-23,260;CIEND=-101,18;CIPOS95=-8,8;CIEND95=-4,4;MATEID=285139_1;EVENT=285139;SECONDARY;SU=142;PE=142;SR=0;ALG=PROD;AF=0.001307;NSAMP=20;MSQ=57.13;AN=16834;AC=22;NS=8438;AC_Hom=4;AC_Het=18;AC_Hemi=0;MAF=0.00130363;HWE=7.66078e-05;NFAM=20
7	141797480	285140_2	N	N[7:141768423[	1540.56	LOW	SVTYPE=BND;POS=141768423;STRANDS=-+:193;IMPRECISE;CIPOS=-43,163;CIEND=-177,17;CIPOS95=-8,8;CIEND95=-25,17;MATEID=285140_1;EVENT=285140;SECONDARY;SU=193;PE=193;SR=0;ALG=PROD;AF=0.004277;NSAMP=72;MSQ=20.93;AN=16834;AC=72;NS=8438;AC_Hom=0;AC_Het=72;AC_Hemi=0;MAF=0.00426641;HWE=1;NFAM=72
7	141797509	226407_2	N	]7:141768666]N	3011.32	LOW	SVTYPE=BND;POS=141768666;STRANDS=+-:357;IMPRECISE;CIPOS=-83,25;CIEND=-16,270;CIPOS95=-3,3;CIEND95=-12,12;MATEID=226407_1;EVENT=226407;SECONDARY;SU=357;PE=357;SR=0;ALG=PROD;AF=0.003564;NSAMP=60;MSQ=49.87;AN=16834;AC=60;NS=8438;AC_Hom=0;AC_Het=60;AC_Hemi=0;MAF=0.00355534;HWE=1;NFAM=59
7	141814022	67080_1	N	]19:32510224]N	803.63	LOW	SVTYPE=BND;POS=141814022;STRANDS=-+:4;IMPRECISE;CIPOS=-227,30;CIEND=-30,481;CIPOS95=-91,30;CIEND95=-30,135;MATEID=67080_2;EVENT=67080;SU=4;PE=4;SR=0;ALG=PROD;AF=0.002733;NSAMP=46;MSQ=16.45;AN=16834;AC=46;NS=8438;AC_Hom=0;AC_Het=46;AC_Hemi=0;MAF=0.00272576;HWE=1;NFAM=46
7	141814036	66721_1	N	]18:627005]N	98161	LOW	SVTYPE=BND;POS=141814036;STRANDS=-+:29;IMPRECISE;CIPOS=-50,48;CIEND=-25,48;CIPOS95=-1,1;CIEND95=-3,3;MATEID=66721_2;EVENT=66721;SU=29;PE=25;SR=4;ALG=PROD;AF=0.1483;NSAMP=2068;MSQ=46.95;AN=16834;AC=2496;NS=8438;AC_Hom=858;AC_Het=1643;AC_Hemi=0;MAF=0.148199;HWE=0;NFAM=1953
7	141817878	68095_1	N	N]8:70072640]	15373.9	LOW	SVTYPE=BND;POS=141817878;STRANDS=++:86;IMPRECISE;CIPOS=-48,593;CIEND=-76,559;CIPOS95=-48,149;CIEND95=-76,114;MATEID=68095_2;EVENT=68095;SU=86;PE=86;SR=0;ALG=SUM;AF=0.03493;NSAMP=588;MSQ=25.13;AN=16834;AC=588;NS=8438;AC_Hom=0;AC_Het=591;AC_Hemi=0;MAF=0.0350201;HWE=3.50694e-05;NFAM=563
7	141832187	69284_1	N	N]Y:16914562]	754.13	LOW	SVTYPE=BND;POS=141832187;STRANDS=++:8;CIPOS=-29,28;CIEND=-29,28;CIPOS95=0,0;CIEND95=0,0;MATEID=69284_2;EVENT=69284;SU=8;PE=0;SR=8;ALG=PROD;AF=0.002614;NSAMP=44;MSQ=15.1;AN=16834;AC=44;NS=8438;AC_Hom=0;AC_Het=44;AC_Hemi=0;MAF=0.00260725;HWE=1;NFAM=44
7	141832551	9461_2	N	[1:242607995[N	219652	LOW	SVTYPE=BND;POS=141832551;STRANDS=--:4;CIPOS=-9,8;CIEND=-9,8;CIPOS95=0,0;CIEND95=0,0;MATEID=9461_1;EVENT=9461;SECONDARY;SU=4;PE=0;SR=4;ALG=PROD;AF=0.3863;NSAMP=3569;MSQ=61.21;AN=16828;AC=6501;NS=8435;AC_Hom=5882;AC_Het=639;AC_Hemi=0;MAF=0.386544;HWE=0;NFAM=3226
7	141838081	226408_1	N	N[7:141838147[	5655.3	LOW	SVTYPE=BND;POS=141838081;STRANDS=+-:211;CIPOS=-3,2;CIEND=-2,1;CIPOS95=0,0;CIEND95=0,0;MATEID=226408_2;EVENT=226408;SU=211;PE=0;SR=211;ALG=PROD;AF=0.001485;NSAMP=25;MSQ=226.21;AN=16834;AC=25;NS=8438;AC_Hom=0;AC_Het=25;AC_Hemi=0;MAF=0.00148139;HWE=1;NFAM=15
7	141838147	226408_2	N	]7:141838081]N	5655.3	LOW	SVTYPE=BND;POS=141838081;STRANDS=+-:211;CIPOS=-2,1;CIEND=-3,2;CIPOS95=0,0;CIEND95=0,0;MATEID=226408_1;EVENT=226408;SECONDARY;SU=211;PE=0;SR=211;ALG=PROD;AF=0.001485;NSAMP=25;MSQ=226.21;AN=16834;AC=25;NS=8438;AC_Hom=0;AC_Het=25;AC_Hemi=0;MAF=0.00148139;HWE=1;NFAM=15
7	141847943	226409_1	N	N[7:141848145[	413.68	LOW	SVTYPE=BND;POS=141847943;STRANDS=+-:12;CIPOS=-10,10;CIEND=-10,10;CIPOS95=0,0;CIEND95=0,0;MATEID=226409_2;EVENT=226409;SU=12;PE=0;SR=12;ALG=PROD;AF=0.0001782;NSAMP=3;MSQ=134.05;AN=16834;AC=3;NS=8438;AC_Hom=0;AC_Het=3;AC_Hemi=0;MAF=0.000177767;HWE=1;NFAM=3
7	141848145	226409_2	N	]7:141847943]N	413.68	LOW	SVTYPE=BND;POS=141847943;STRANDS=+-:12;CIPOS=-10,10;CIEND=-10,10;CIPOS95=0,0;CIEND95=0,0;MATEID=226409_1;EVENT=226409;SECONDARY;SU=12;PE=0;SR=12;ALG=PROD;AF=0.0001782;NSAMP=3;MSQ=134.05;AN=16834;AC=3;NS=8438;AC_Hom=0;AC_Het=3;AC_Hemi=0;MAF=0.000177767;HWE=1;NFAM=3
7	141857476	68925_1	N	N]X:52890708]	17200.8	LOW	SVTYPE=BND;POS=141857476;STRANDS=++:36;IMPRECISE;CIPOS=-12,481;CIEND=-17,376;CIPOS95=-12,82;CIEND95=-17,42;MATEID=68925_2;EVENT=68925;SU=36;PE=36;SR=0;ALG=PROD;AF=0.03778;NSAMP=636;MSQ=26.24;AN=16834;AC=636;NS=8438;AC_Hom=0;AC_Het=637;AC_Hemi=0;MAF=0.0377459;HWE=6.87264e-06;NFAM=584
7	141871413	226410_1	N	N[7:141871484[	185.24	LOW	SVTYPE=BND;POS=141871413;STRANDS=+-:10;CIPOS=-4,2;CIEND=0,3;CIPOS95=0,0;CIEND95=0,0;MATEID=226410_2;EVENT=226410;SU=10;PE=0;SR=10;ALG=PROD;AF=5.942e-05;NSAMP=1;MSQ=123.05;AN=16830;AC=1;NS=8436;AC_Hom=0;AC_Het=1;AC_Hemi=0;MAF=5.92698e-05;HWE=1;NFAM=1
7	141871484	226410_2	N	]7:141871413]N	185.24	LOW	SVTYPE=BND;POS=141871413;STRANDS=+-:10;CIPOS=0,3;CIEND=-4,2;CIPOS95=0,0;CIEND95=0,0;MATEID=226410_1;EVENT=226410;SECONDARY;SU=10;PE=0;SR=10;ALG=PROD;AF=5.942e-05;NSAMP=1;MSQ=123.05;AN=16830;AC=1;NS=8436;AC_Hom=0;AC_Het=1;AC_Hemi=0;MAF=5.92698e-05;HWE=1;NFAM=1
7	141878658	226411_1	N	N[7:141878849[	488.16	LOW	SVTYPE=BND;POS=141878658;STRANDS=+-:17;CIPOS=-24,23;CIEND=-24,23;CIPOS95=0,0;CIEND95=0,0;MATEID=226411_2;EVENT=226411;SU=17;PE=0;SR=17;ALG=PROD;AF=0.0002376;NSAMP=4;MSQ=119.28;AN=16834;AC=4;NS=8438;AC_Hom=0;AC_Het=4;AC_Hemi=0;MAF=0.000237023;HWE=1;NFAM=4
7	141878849	226411_2	N	]7:141878658]N	488.16	LOW	SVTYPE=BND;POS=141878658;STRANDS=+-:17;CIPOS=-24,23;CIEND=-24,23;CIPOS95=0,0;CIEND95=0,0;MATEID=226411_1;EVENT=226411;SECONDARY;SU=17;PE=0;SR=17;ALG=PROD;AF=0.0002376;NSAMP=4;MSQ=119.28;AN=16834;AC=4;NS=8438;AC_Hom=0;AC_Het=4;AC_Hemi=0;MAF=0.000237023;HWE=1;NFAM=4
7	141880742	226412	N	<DEL>	278.72	PASS	SVTYPE=DEL;POS=141880742;SVLEN=-1376;END=141882118;STRANDS=+-:12;CIPOS=-8,10;CIEND=-5,3;CIPOS95=0,0;CIEND95=0,0;SU=12;PE=5;SR=7;ALG=PROD;AF=5.94e-05;NSAMP=1;MSQ=278.72;AN=16834;AC=1;NS=8438;AC_Hom=0;AC_Het=1;AC_Hemi=0;MAF=5.92557e-05;HWE=1;NFAM=1
7	141883751	51154_2	N	]4:30351340]N	20.78	LOW	SVTYPE=BND;POS=141883751;STRANDS=+-:4;IMPRECISE;CIPOS=-540,7;CIEND=-10,432;CIPOS95=-188,0;CIEND95=-2,124;MATEID=51154_1;EVENT=51154;SECONDARY;SU=4;PE=4;SR=0;ALG=PROD;AF=5.94e-05;NSAMP=1;MSQ=17.91;AN=16834;AC=1;NS=8438;AC_Hom=0;AC_Het=1;AC_Hemi=0;MAF=5.92557e-05;HWE=1;NFAM=1
7	141900865	65129_1	N	[12:32087618[N	222.49	LOW	SVTYPE=BND;POS=141900865;STRANDS=--:8;CIPOS=-29,28;CIEND=-29,28;CIPOS95=0,0;CIEND95=0,0;MATEID=65129_2;EVENT=65129;SU=8;PE=0;SR=8;ALG=PROD;AF=0.00101;NSAMP=17;MSQ=9.53;AN=16834;AC=17;NS=8438;AC_Hom=0;AC_Het=17;AC_Hemi=0;MAF=0.00100735;HWE=1;NFAM=16
7	141902745	9462_2	N	N[1:119726010[	2863.47	LOW	SVTYPE=BND;POS=141902745;STRANDS=-+:4;CIPOS=-9,8;CIEND=-9,8;CIPOS95=0,0;CIEND95=0,0;MATEID=9462_1;EVENT=9462;SECONDARY;SU=4;PE=0;SR=4;ALG=PROD;AF=0.007366;NSAMP=124;MSQ=21.98;AN=16834;AC=124;NS=8438;AC_Hom=0;AC_Het=125;AC_Hemi=0;MAF=0.00740697;HWE=1;NFAM=122
7	141929197	226413_1	N	N[7:152149067[	200.63	LOW	SVTYPE=BND;POS=141929197;STRANDS=+-:7;IMPRECISE;CIPOS=-7,9;CIEND=-10,10;CIPOS95=0,1;CIEND95=-1,0;MATEID=226413_2;EVENT=226413;SU=7;PE=4;SR=3;ALG=PROD;AF=5.94e-05;NSAMP=1;MSQ=200.63;AN=16834;AC=1;NS=8438;AC_Hom=0;AC_Het=1;AC_Hemi=0;MAF=5.92557e-05;HWE=1;NFAM=1
7	141993122	285141_1	N	]7:141993515]N	76.82	LOW	SVTYPE=BND;POS=141993122;STRANDS=-+:8;CIPOS=-10,10;CIEND=-9,7;CIPOS95=0,0;CIEND95=0,0;MATEID=285141_2;EVENT=285141;SU=8;PE=4;SR=4;ALG=PROD;AF=0.0001188;NSAMP=2;MSQ=36.49;AN=16834;AC=2;NS=8438;AC_Hom=0;AC_Het=2;AC_Hemi=0;MAF=0.000118511;HWE=1;NFAM=2
7	141993515	285141_2	N	N[7:141993122[	76.82	LOW	SVTYPE=BND;POS=141993122;STRANDS=-+:8;CIPOS=-9,7;CIEND=-10,10;CIPOS95=0,0;CIEND95=0,0;MATEID=285141_1;EVENT=285141;SECONDARY;SU=8;PE=4;SR=4;ALG=PROD;AF=0.0001188;NSAMP=2;MSQ=36.49;AN=16834;AC=2;NS=8438;AC_Hom=0;AC_Het=2;AC_Hemi=0;MAF=0.000118511;HWE=1;NFAM=2
7	141999827	68760_1	N	[X:5708005[N	8782.54	LOW	SVTYPE=BND;POS=141999827;STRANDS=--:9;CIPOS=-29,28;CIEND=-29,28;CIPOS95=0,0;CIEND95=0,0;MATEID=68760_2;EVENT=68760;SU=9;PE=0;SR=9;ALG=PROD;AF=0.02459;NSAMP=414;MSQ=19.77;AN=16834;AC=414;NS=8438;AC_Hom=0;AC_Het=416;AC_Hemi=0;MAF=0.0246504;HWE=0.0104616;NFAM=397
7	142001253	226414_1	N	N[7:142495142[	29.94	LOW	SVTYPE=BND;POS=142001253;STRANDS=+-:6;IMPRECISE;CIPOS=-6,10;CIEND=-10,10;CIPOS95=0,1;CIEND95=-1,0;MATEID=226414_2;EVENT=226414;SU=6;PE=3;SR=3;ALG=PROD;AF=5.94e-05;NSAMP=1;MSQ=29.68;AN=16834;AC=1;NS=8438;AC_Hom=0;AC_Het=1;AC_Hemi=0;MAF=5.92557e-05;HWE=1;NFAM=1
7	142003215	226415_1	N	N[7:142003539[	320210	LOW	SVTYPE=BND;POS=142003215;STRANDS=+-:17;IMPRECISE;CIPOS=-50,234;CIEND=-233,50;CIPOS95=-34,34;CIEND95=-74,50;MATEID=226415_2;EVENT=226415;SU=17;PE=17;SR=0;ALG=PROD;AF=0.1887;NSAMP=3176;MSQ=100.28;AN=16834;AC=3176;NS=8438;AC_Hom=0;AC_Het=3185;AC_Hemi=0;MAF=0.18873;HWE=0;NFAM=2753
7	142003539	226415_2	N	]7:142003215]N	320210	LOW	SVTYPE=BND;POS=142003215;STRANDS=+-:17;IMPRECISE;CIPOS=-233,50;CIEND=-50,234;CIPOS95=-74,50;CIEND95=-34,34;MATEID=226415_1;EVENT=226415;SECONDARY;SU=17;PE=17;SR=0;ALG=PROD;AF=0.1887;NSAMP=3176;MSQ=100.28;AN=16834;AC=3176;NS=8438;AC_Hom=0;AC_Het=3185;AC_Hemi=0;MAF=0.18873;HWE=0;NFAM=2753
7	142004506	67544_1	N	N]20:54199679]	172754	LOW	SVTYPE=BND;POS=142004506;STRANDS=++:14345;IMPRECISE;CIPOS=-1,52;CIEND=-8,90;CIPOS95=0,0;CIEND95=-2,2;MATEID=67544_2;EVENT=67544;SU=14345;PE=14345;SR=0;ALG=PROD;AF=0.1536;NSAMP=2585;MSQ=66.35;AN=16834;AC=2585;NS=8438;AC_Hom=0;AC_Het=2589;AC_Hemi=0;MAF=0.153413;HWE=0;NFAM=2289
7	142005768	226416_1	N	N[7:142008025[	34487.1	LOW	SVTYPE=BND;POS=142005768;STRANDS=+-:2767;IMPRECISE;CIPOS=-7,164;CIEND=-93,10;CIPOS95=-7,8;CIEND95=0,0;MATEID=226416_2;EVENT=226416;SU=2767;PE=2767;SR=0;ALG=PROD;AF=0.04117;NSAMP=693;MSQ=49.26;AN=16834;AC=693;NS=8438;AC_Hom=0;AC_Het=693;AC_Hemi=0;MAF=0.0410642;HWE=5.7631e-07;NFAM=650
7	142008025	226416_2	N	]7:142005768]N	34487.1	LOW	SVTYPE=BND;POS=142005768;STRANDS=+-:2767;IMPRECISE;CIPOS=-93,10;CIEND=-7,164;CIPOS95=0,0;CIEND95=-7,8;MATEID=226416_1;EVENT=226416;SECONDARY;SU=2767;PE=2767;SR=0;ALG=PROD;AF=0.04117;NSAMP=693;MSQ=49.26;AN=16834;AC=693;NS=8438;AC_Hom=0;AC_Het=693;AC_Hemi=0;MAF=0.0410642;HWE=5.7631e-07;NFAM=650
7	142009763	226417_1	N	N[7:142043201[	229583	LOW	SVTYPE=BND;POS=142009763;STRANDS=+-:14793;IMPRECISE;CIPOS=-255,528;CIEND=-495,192;CIPOS95=-50,50;CIEND95=-60,60;MATEID=226417_2;EVENT=226417;SU=14793;PE=14792;SR=1;ALG=SUM;AF=0.161;NSAMP=2711;MSQ=84.13;AN=16834;AC=2711;NS=8438;AC_Hom=0;AC_Het=2719;AC_Hemi=0;MAF=0.161116;HWE=0;NFAM=2370
7	142012305	285142	N	<DUP>	77657.4	PASS	SVTYPE=DUP;POS=142012305;SVLEN=32320;END=142044625;STRANDS=-+:1866;IMPRECISE;CIPOS=-615,76;CIEND=-85,586;CIPOS95=-140,76;CIEND95=-85,112;SU=1866;PE=1861;SR=5;ALG=SUM;AF=0.1165;NSAMP=1961;MSQ=39.01;AN=16834;AC=1961;NS=8438;AC_Hom=0;AC_Het=1969;AC_Hemi=0;MAF=0.116675;HWE=0;NFAM=1680
7	142012519	226418_1	N	N[7:142044790[	467.76	LOW	SVTYPE=BND;POS=142012519;STRANDS=+-:92;IMPRECISE;CIPOS=-36,298;CIEND=-116,14;CIPOS95=-30,30;CIEND95=-5,5;MATEID=226418_2;EVENT=226418;SU=92;PE=92;SR=0;ALG=PROD;AF=0.001129;NSAMP=19;MSQ=23.17;AN=16834;AC=19;NS=8438;AC_Hom=0;AC_Het=19;AC_Hemi=0;MAF=0.00112586;HWE=1;NFAM=19
7	142013569	285143	N	<DUP>	349581	PASS	SVTYPE=DUP;POS=142013569;SVLEN=32381;END=142045950;STRANDS=-+:28515;IMPRECISE;CIPOS=-14,24;CIEND=-24,31;CIPOS95=-2,2;CIEND95=-1,1;SU=28515;PE=28414;SR=101;ALG=PROD;AF=0.2559;NSAMP=4225;MSQ=82.4;AN=16834;AC=4307;NS=8438;AC_Hom=164;AC_Het=4152;AC_Hemi=0;MAF=0.255748;HWE=0;NFAM=3652
7	142014573	57176_2	N	N]5:18699032]	420.53	LOW	SVTYPE=BND;POS=142014573;STRANDS=++:27;IMPRECISE;CIPOS=-30,450;CIEND=-48,432;CIPOS95=-30,102;CIEND95=-48,87;MATEID=57176_1;EVENT=57176;SECONDARY;SU=27;PE=27;SR=0;ALG=PROD;AF=0.001485;NSAMP=25;MSQ=16.18;AN=16834;AC=25;NS=8438;AC_Hom=0;AC_Het=25;AC_Hemi=0;MAF=0.00148139;HWE=1;NFAM=25
7	142014573	66978_1	N	N]19:14999957]	72.99	LOW	SVTYPE=BND;POS=142014573;STRANDS=++:8;IMPRECISE;CIPOS=-28,525;CIEND=-30,505;CIPOS95=-28,163;CIEND95=-30,152;MATEID=66978_2;EVENT=66978;SU=8;PE=8;SR=0;ALG=PROD;AF=0.0001782;NSAMP=3;MSQ=21.97;AN=16834;AC=3;NS=8438;AC_Hom=0;AC_Het=3;AC_Hemi=0;MAF=0.000177767;HWE=1;NFAM=3
7	142014584	62572_2	N	N]6:167365310]	1061.66	LOW	SVTYPE=BND;POS=142014584;STRANDS=++:24;IMPRECISE;CIPOS=-39,425;CIEND=-32,427;CIPOS95=-39,97;CIEND95=-32,98;MATEID=62572_1;EVENT=62572;SECONDARY;SU=24;PE=24;SR=0;ALG=PROD;AF=0.003208;NSAMP=54;MSQ=18.28;AN=16834;AC=54;NS=8438;AC_Hom=0;AC_Het=55;AC_Hemi=0;MAF=0.00325907;HWE=1;NFAM=52
7	142020565	226419_1	N	N[7:142020890[	4.87	LOW	SVTYPE=BND;POS=142020565;STRANDS=+-:4;CIPOS=-9,8;CIEND=-9,8;CIPOS95=0,0;CIEND95=0,0;MATEID=226419_2;EVENT=226419;SU=4;PE=0;SR=4;ALG=PROD;AF=5.94e-05;NSAMP=1;MSQ=4.6;AN=16834;AC=1;NS=8438;AC_Hom=0;AC_Het=1;AC_Hemi=0;MAF=5.92557e-05;HWE=1;NFAM=1
7	142020890	226419_2	N	]7:142020565]N	4.87	LOW	SVTYPE=BND;POS=142020565;STRANDS=+-:4;CIPOS=-9,8;CIEND=-9,8;CIPOS95=0,0;CIEND95=0,0;MATEID=226419_1;EVENT=226419;SECONDARY;SU=4;PE=0;SR=4;ALG=PROD;AF=5.94e-05;NSAMP=1;MSQ=4.6;AN=16834;AC=1;NS=8438;AC_Hom=0;AC_Het=1;AC_Hemi=0;MAF=5.92557e-05;HWE=1;NFAM=1
7	142028115	314793	N	<INV>	197789	LOW	SVTYPE=INV;POS=142028115;SVLEN=116025;END=142144140;STRANDS=++:6934,--:3;IMPRECISE;CIPOS=-150,656;CIEND=-188,618;CIPOS95=-150,170;CIEND95=-129,129;SU=6937;PE=6937;SR=0;ALG=SUM;AF=0.1337;NSAMP=2250;MSQ=87.34;RETAINED;AN=16834;AC=2250;NS=8438;AC_Hom=0;AC_Het=2258;AC_Hemi=0;MAF=0.133799;HWE=0;NFAM=1976
7	142028117	226420	N	<DEL>	662.08	PASS	SVTYPE=DEL;POS=142028117;SVLEN=-683;END=142028800;STRANDS=+-:24;IMPRECISE;CIPOS=-23,30;CIEND=-30,25;CIPOS95=-1,1;CIEND95=-1,1;SU=24;PE=21;SR=3;ALG=PROD;AF=0.0001188;NSAMP=2;MSQ=331.04;AN=16834;AC=2;NS=8438;AC_Hom=0;AC_Het=2;AC_Hemi=0;MAF=0.000118511;HWE=1;NFAM=2
7	142028168	314796_1	N	N]7:142180822]	1595.5	LOW	SVTYPE=BND;POS=142028168;STRANDS=++:177;IMPRECISE;CIPOS=-11,377;CIEND=-10,434;CIPOS95=-11,16;CIEND95=-10,36;MATEID=314796_2;EVENT=314796;SU=177;PE=177;SR=0;ALG=PROD;AF=0.004455;NSAMP=75;MSQ=20.26;AN=16834;AC=75;NS=8438;AC_Hom=0;AC_Het=75;AC_Hemi=0;MAF=0.00444418;HWE=1;NFAM=75
7	142028606	314795_1	N	N]7:142143705]	74985.1	LOW	SVTYPE=BND;POS=142028606;STRANDS=++:21;IMPRECISE;CIPOS=-50,315;CIEND=-50,361;CIPOS95=-44,44;CIEND95=-50,74;MATEID=314795_2;EVENT=314795;SU=21;PE=21;SR=0;ALG=PROD;AF=0.1004;NSAMP=1690;MSQ=43.8;AN=16834;AC=1690;NS=8438;AC_Hom=0;AC_Het=1696;AC_Hemi=0;MAF=0.100498;HWE=9.10984e-42;NFAM=1526
7	142030416	51155_2	N	[4:118393079[N	386.83	LOW	SVTYPE=BND;POS=142030416;STRANDS=--:65;IMPRECISE;CIPOS=-356,27;CIEND=-354,29;CIPOS95=-42,27;CIEND95=-40,29;MATEID=51155_1;EVENT=51155;SECONDARY;SU=65;PE=65;SR=0;ALG=PROD;AF=0.0008317;NSAMP=14;MSQ=26.65;AN=16834;AC=14;NS=8438;AC_Hom=0;AC_Het=14;AC_Hemi=0;MAF=0.00082958;HWE=1;NFAM=11
7	142030732	226421	N	<DEL>	6.78	PASS	SVTYPE=DEL;POS=142030732;SVLEN=-586;END=142031318;STRANDS=+-:4;IMPRECISE;CIPOS=-10,431;CIEND=-398,10;CIPOS95=0,142;CIEND95=-125,1;SU=4;PE=4;SR=0;ALG=PROD;AF=5.94e-05;NSAMP=1;MSQ=6.78;AN=16834;AC=1;NS=8438;AC_Hom=0;AC_Het=1;AC_Hemi=0;MAF=5.92557e-05;HWE=1;NFAM=1
7	142031123	314797_1	N	[7:142177156[N	14949.5	LOW	SVTYPE=BND;POS=142031123;STRANDS=--:69;IMPRECISE;CIPOS=-298,10;CIEND=-350,22;CIPOS95=-44,10;CIEND95=-47,22;MATEID=314797_2;EVENT=314797;SU=69;PE=69;SR=0;ALG=PROD;AF=0.03457;NSAMP=582;MSQ=24.76;AN=16834;AC=582;NS=8438;AC_Hom=0;AC_Het=583;AC_Hemi=0;MAF=0.0345461;HWE=5.29921e-05;NFAM=535
7	142031123	314798_1	N	[7:142247861[N	2807.48	LOW	SVTYPE=BND;POS=142031123;STRANDS=--:65;IMPRECISE;CIPOS=-183,10;CIEND=-262,17;CIPOS95=-32,10;CIEND95=-36,17;MATEID=314798_2;EVENT=314798;SU=65;PE=65;SR=0;ALG=PROD;AF=0.006178;NSAMP=104;MSQ=26.2;AN=16834;AC=104;NS=8438;AC_Hom=0;AC_Het=104;AC_Hemi=0;MAF=0.0061626;HWE=1;NFAM=100
7	142031256	314799_1	N	N]7:142247774]	304235	LOW	SVTYPE=BND;POS=142031256;STRANDS=++:24228;CIPOS=0,0;CIEND=0,0;CIPOS95=0,0;CIEND95=0,0;MATEID=314799_2;EVENT=314799;SU=24228;PE=13507;SR=10721;ALG=PROD;AF=0.2298;NSAMP=3869;MSQ=78.28;AN=16834;AC=3869;NS=8438;AC_Hom=0;AC_Het=3878;AC_Hemi=0;MAF=0.229794;HWE=0;NFAM=3410
7	142032807	314800	N	<INV>	2.2781e+06	LOW	SVTYPE=INV;POS=142032807;SVLEN=1267;END=142034074;STRANDS=++:92525,--:9708;IMPRECISE;CIPOS=-431,685;CIEND=-725,693;CIPOS95=-179,179;CIEND95=-233,233;SU=102233;PE=102142;SR=91;ALG=SUM;AF=0.4908;NSAMP=8262;MSQ=275.04;RETAINED;AN=16834;AC=8262;NS=8438;AC_Hom=0;AC_Het=8282;AC_Hemi=0;MAF=0.490756;HWE=0;NFAM=7263
7	142033316	314805_1	N	[7:142156226[N	956.06	LOW	SVTYPE=BND;POS=142033316;STRANDS=--:234;CIPOS=-4,4;CIEND=-2,3;CIPOS95=0,0;CIEND95=0,0;MATEID=314805_2;EVENT=314805;SU=234;PE=0;SR=234;ALG=PROD;AF=0.002139;NSAMP=36;MSQ=25.8;AN=16834;AC=36;NS=8438;AC_Hom=0;AC_Het=36;AC_Hemi=0;MAF=0.00213321;HWE=1;NFAM=36
7	142033881	285144_1	N	]7:142156274]N	170651	LOW	SVTYPE=BND;POS=142033881;STRANDS=-+:4;IMPRECISE;CIPOS=-467,10;CIEND=-8,492;CIPOS95=-159,1;CIEND95=0,171;MATEID=285144_2;EVENT=285144;SU=4;PE=4;SR=0;ALG=PROD;AF=0.357;NSAMP=6008;MSQ=28.08;AN=16834;AC=6010;NS=8438;AC_Hom=4;AC_Het=6024;AC_Hemi=0;MAF=0.357194;HWE=0;NFAM=5297
7	142036526	314806_1	N	[7:142100278[N	27914.4	LOW	SVTYPE=BND;POS=142036526;STRANDS=--:250;IMPRECISE;CIPOS=-347,5;CIEND=-252,10;CIPOS95=-37,5;CIEND95=-27,10;MATEID=314806_2;EVENT=314806;SU=250;PE=250;SR=0;ALG=PROD;AF=0.03748;NSAMP=631;MSQ=43.76;AN=16834;AC=631;NS=8438;AC_Hom=0;AC_Het=633;AC_Hemi=0;MAF=0.0375089;HWE=6.83214e-06;NFAM=599
7	142036526	314807_1	N	[7:142177090[N	865.63	LOW	SVTYPE=BND;POS=142036526;STRANDS=--:70;IMPRECISE;CIPOS=-325,28;CIEND=-277,30;CIPOS95=-58,28;CIEND95=-44,30;MATEID=314807_2;EVENT=314807;SU=70;PE=70;SR=0;ALG=PROD;AF=0.001544;NSAMP=26;MSQ=31.76;AN=16834;AC=26;NS=8438;AC_Hom=0;AC_Het=26;AC_Hemi=0;MAF=0.00154065;HWE=1;NFAM=26
7	142036528	314808_1	N	[7:142247867[N	1225.02	LOW	SVTYPE=BND;POS=142036528;STRANDS=--:4;IMPRECISE;CIPOS=-460,8;CIEND=-466,7;CIPOS95=-145,0;CIEND95=-147,0;MATEID=314808_2;EVENT=314808;SU=4;PE=4;SR=0;ALG=PROD;AF=0.002911;NSAMP=49;MSQ=23.7;AN=16834;AC=49;NS=8438;AC_Hom=0;AC_Het=49;AC_Hemi=0;MAF=0.00290353;HWE=1;NFAM=47
7	142036586	226422_1	N	N[7:142041965[	378268	LOW	SVTYPE=BND;POS=142036586;STRANDS=+-:31369;CIPOS=0,0;CIEND=0,0;CIPOS95=0,0;CIEND95=0,0;MATEID=226422_2;EVENT=226422;SU=31369;PE=14087;SR=17282;ALG=PROD;AF=0.1603;NSAMP=2698;MSQ=139.47;AN=16834;AC=2698;NS=8438;AC_Hom=0;AC_Het=2706;AC_Hemi=0;MAF=0.160346;HWE=0;NFAM=2309
7	142041964	314810_1	N	[7:142177090[N	371.1	LOW	SVTYPE=BND;POS=142041964;STRANDS=--:57;IMPRECISE;CIPOS=-362,27;CIEND=-243,11;CIPOS95=-65,27;CIEND95=-54,11;MATEID=314810_2;EVENT=314810;SU=57;PE=57;SR=0;ALG=PROD;AF=0.0009505;NSAMP=16;MSQ=21.65;AN=16834;AC=16;NS=8438;AC_Hom=0;AC_Het=16;AC_Hemi=0;MAF=0.000948092;HWE=1;NFAM=16
7	142041965	226422_2	N	]7:142036586]N	378268	LOW	SVTYPE=BND;POS=142036586;STRANDS=+-:31369;CIPOS=0,0;CIEND=0,0;CIPOS95=0,0;CIEND95=0,0;MATEID=226422_1;EVENT=226422;SECONDARY;SU=31369;PE=14087;SR=17282;ALG=PROD;AF=0.1603;NSAMP=2698;MSQ=139.47;AN=16834;AC=2698;NS=8438;AC_Hom=0;AC_Het=2706;AC_Hemi=0;MAF=0.160346;HWE=0;NFAM=2309
7	142041965	314809_1	N	[7:142100278[N	1920.96	LOW	SVTYPE=BND;POS=142041965;STRANDS=--:4;IMPRECISE;CIPOS=-277,10;CIEND=-310,10;CIPOS95=-135,2;CIEND95=-161,1;MATEID=314809_2;EVENT=314809;SU=4;PE=4;SR=0;ALG=PROD;AF=0.004515;NSAMP=76;MSQ=23.99;AN=16834;AC=76;NS=8438;AC_Hom=0;AC_Het=76;AC_Hemi=0;MAF=0.00450344;HWE=1;NFAM=76
7	142041965	314811_1	N	[7:142247867[N	1023.14	LOW	SVTYPE=BND;POS=142041965;STRANDS=--:9;IMPRECISE;CIPOS=-363,30;CIEND=-510,25;CIPOS95=-94,30;CIEND95=-144,25;MATEID=314811_2;EVENT=314811;SU=9;PE=9;SR=0;ALG=PROD;AF=0.002851;NSAMP=48;MSQ=20.31;AN=16834;AC=48;NS=8438;AC_Hom=0;AC_Het=48;AC_Hemi=0;MAF=0.00284428;HWE=1;NFAM=48
7	142042133	68967_1	N	]X:67678955]N	32479.3	LOW	SVTYPE=BND;POS=142042133;STRANDS=-+:188;CIPOS=-4,4;CIEND=-4,4;CIPOS95=0,0;CIEND95=0,0;MATEID=68967_2;EVENT=68967;SU=188;PE=20;SR=168;ALG=PROD;AF=0.05037;NSAMP=848;MSQ=37.8;AN=16834;AC=848;NS=8438;AC_Hom=0;AC_Het=848;AC_Hemi=0;MAF=0.0502489;HWE=3.14322e-10;NFAM=738
7	142043201	226417_2	N	]7:142009763]N	229583	LOW	SVTYPE=BND;POS=142009763;STRANDS=+-:14793;IMPRECISE;CIPOS=-495,192;CIEND=-255,528;CIPOS95=-60,60;CIEND95=-50,50;MATEID=226417_1;EVENT=226417;SECONDARY;SU=14793;PE=14792;SR=1;ALG=SUM;AF=0.161;NSAMP=2711;MSQ=84.13;AN=16834;AC=2711;NS=8438;AC_Hom=0;AC_Het=2719;AC_Hemi=0;MAF=0.161116;HWE=0;NFAM=2370
7	142044790	226418_2	N	]7:142012519]N	467.76	LOW	SVTYPE=BND;POS=142012519;STRANDS=+-:92;IMPRECISE;CIPOS=-116,14;CIEND=-36,298;CIPOS95=-5,5;CIEND95=-30,30;MATEID=226418_1;EVENT=226418;SECONDARY;SU=92;PE=92;SR=0;ALG=PROD;AF=0.001129;NSAMP=19;MSQ=23.17;AN=16834;AC=19;NS=8438;AC_Hom=0;AC_Het=19;AC_Hemi=0;MAF=0.00112586;HWE=1;NFAM=19
7	142045947	314812_1	N	[7:142183816[N	191699	LOW	SVTYPE=BND;POS=142045947;STRANDS=--:17429;IMPRECISE;CIPOS=-28,3;CIEND=-80,4;CIPOS95=0,0;CIEND95=-1,1;MATEID=314812_2;EVENT=314812;SU=17429;PE=17429;SR=0;ALG=PROD;AF=0.1463;NSAMP=2463;MSQ=77.4;AN=16834;AC=2463;NS=8438;AC_Hom=0;AC_Het=2471;AC_Hemi=0;MAF=0.146421;HWE=0;NFAM=2142
7	142047793	67846_1	N	[22:37147564[N	235.91	LOW	SVTYPE=BND;POS=142047793;STRANDS=--:17;CIPOS=-10,10;CIEND=-10,10;CIPOS95=0,0;CIEND95=0,0;MATEID=67846_2;EVENT=67846;SU=17;PE=0;SR=17;ALG=PROD;AF=0.0008317;NSAMP=14;MSQ=13.74;AN=16834;AC=14;NS=8438;AC_Hom=0;AC_Het=14;AC_Hemi=0;MAF=0.00082958;HWE=1;NFAM=14
7	142047808	64068_1	N	N[10:8404592[	427.55	LOW	SVTYPE=BND;POS=142047808;STRANDS=+-:8;IMPRECISE;CIPOS=-30,405;CIEND=-412,30;CIPOS95=-30,87;CIEND95=-131,30;MATEID=64068_2;EVENT=64068;SU=8;PE=8;SR=0;ALG=PROD;AF=0.001129;NSAMP=19;MSQ=21.67;AN=16834;AC=19;NS=8438;AC_Hom=0;AC_Het=19;AC_Hemi=0;MAF=0.00112586;HWE=1;NFAM=19
7	142047837	66282_1	N	]16:60918383]N	474.89	LOW	SVTYPE=BND;POS=142047837;STRANDS=-+:14;IMPRECISE;CIPOS=-257,38;CIEND=-30,469;CIPOS95=-68,38;CIEND95=-30,104;MATEID=66282_2;EVENT=66282;SU=14;PE=14;SR=0;ALG=PROD;AF=0.0008317;NSAMP=14;MSQ=32.06;AN=16834;AC=14;NS=8438;AC_Hom=0;AC_Het=14;AC_Hemi=0;MAF=0.00082958;HWE=1;NFAM=14
7	142047847	69094_1	N	N[X:113621367[	1077.5	LOW	SVTYPE=BND;POS=142047847;STRANDS=+-:16;CIPOS=-10,30;CIEND=-10,9;CIPOS95=0,0;CIEND95=0,0;MATEID=69094_2;EVENT=69094;SU=16;PE=9;SR=7;ALG=PROD;AF=0.002614;NSAMP=44;MSQ=23.62;AN=16834;AC=44;NS=8438;AC_Hom=0;AC_Het=44;AC_Hemi=0;MAF=0.00260725;HWE=1;NFAM=43
7	142047857	64186_1	N	]10:8404698]N	159.7	LOW	SVTYPE=BND;POS=142047857;STRANDS=-+:7;IMPRECISE;CIPOS=-136,10;CIEND=-8,342;CIPOS95=-60,2;CIEND95=-1,142;MATEID=64186_2;EVENT=64186;SU=7;PE=7;SR=0;ALG=PROD;AF=0.0002376;NSAMP=4;MSQ=38.14;AN=16834;AC=4;NS=8438;AC_Hom=0;AC_Het=4;AC_Hemi=0;MAF=0.000237023;HWE=1;NFAM=4
7	142047858	66281_1	N	N[16:60918229[	508.21	LOW	SVTYPE=BND;POS=142047858;STRANDS=+-:32;IMPRECISE;CIPOS=-117,489;CIEND=-543,50;CIPOS95=-80,80;CIEND95=-178,50;MATEID=66281_2;EVENT=66281;SU=32;PE=31;SR=1;ALG=SUM;AF=0.0008317;NSAMP=14;MSQ=35.05;AN=16834;AC=14;NS=8438;AC_Hom=0;AC_Het=14;AC_Hemi=0;MAF=0.00082958;HWE=1;NFAM=14
7	142048196	314813_1	N	N]7:142105131]	1.18327e+06	LOW	SVTYPE=BND;POS=142048196;STRANDS=++:3395;CIPOS=-3,1;CIEND=-1,1;CIPOS95=0,0;CIEND95=0,0;MATEID=314813_2;EVENT=314813;SU=3395;PE=2667;SR=728;ALG=PROD;AF=0.4644;NSAMP=7760;MSQ=151.99;AN=16834;AC=7818;NS=8438;AC_Hom=120;AC_Het=7718;AC_Hemi=0;MAF=0.464447;HWE=0;NFAM=6820
7	142048197	314814_1	N	N]7:142125004]	76185.4	LOW	SVTYPE=BND;POS=142048197;STRANDS=++:633;IMPRECISE;CIPOS=-31,447;CIEND=-31,491;CIPOS95=-31,97;CIEND95=-31,137;MATEID=314814_2;EVENT=314814;SU=633;PE=633;SR=0;ALG=PROD;AF=0.1142;NSAMP=1923;MSQ=38.79;AN=16834;AC=1923;NS=8438;AC_Hom=0;AC_Het=1926;AC_Hemi=0;MAF=0.114127;HWE=0;NFAM=1770
7	142098192	285145_1	N	]7:142118492]N	274044	LOW	SVTYPE=BND;POS=142098192;STRANDS=-+:673;IMPRECISE;CIPOS=-178,27;CIEND=-34,189;CIPOS95=-5,5;CIEND95=-3,3;MATEID=285145_2;EVENT=285145;SU=673;PE=673;SR=0;ALG=PROD;AF=0.4348;NSAMP=7168;MSQ=37.98;AN=16834;AC=7320;NS=8438;AC_Hom=306;AC_Het=7033;AC_Hemi=0;MAF=0.434878;HWE=0;NFAM=6292
7	142098192	285146_1	N	]7:142137948]N	859687	LOW	SVTYPE=BND;POS=142098192;STRANDS=-+:29300;IMPRECISE;CIPOS=-191,25;CIEND=-32,190;CIPOS95=-4,4;CIEND95=-3,3;MATEID=285146_2;EVENT=285146;SU=29300;PE=29300;SR=0;ALG=PROD;AF=0.5868;NSAMP=8190;MSQ=104.75;AN=16834;AC=9878;NS=8438;AC_Hom=3376;AC_Het=6520;AC_Hemi=0;MAF=0.413605;HWE=0;NFAM=7195
7	142098194	285147_1	N	]7:142156118]N	245547	LOW	SVTYPE=BND;POS=142098194;STRANDS=-+:40;IMPRECISE;CIPOS=-110,30;CIEND=-20,315;CIPOS95=-14,14;CIEND95=-20,84;MATEID=285147_2;EVENT=285147;SU=40;PE=40;SR=0;ALG=PROD;AF=0.4834;NSAMP=7520;MSQ=32.45;AN=16834;AC=8137;NS=8438;AC_Hom=1236;AC_Het=6920;AC_Hemi=0;MAF=0.48329;HWE=0;NFAM=6596
7	142098194	285149_1	N	]7:142175302]N	683908	LOW	SVTYPE=BND;POS=142098194;STRANDS=-+:13;IMPRECISE;CIPOS=-144,50;CIEND=-50,230;CIPOS95=-27,27;CIEND95=-24,24;MATEID=285149_2;EVENT=285149;SU=13;PE=13;SR=0;ALG=PROD;AF=0.5942;NSAMP=8163;MSQ=83.56;RETAINED;AN=16834;AC=10002;NS=8438;AC_Hom=3686;AC_Het=6338;AC_Hemi=0;MAF=0.40602;HWE=0;NFAM=7163
7	142099582	226424_1	N	N[7:142247243[	1.69001e+06	LOW	SVTYPE=BND;POS=142099582;STRANDS=+-:39581;IMPRECISE;CIPOS=-120,695;CIEND=-695,138;CIPOS95=-120,121;CIEND95=-120,120;MATEID=226424_2;EVENT=226424;SU=39581;PE=39575;SR=6;ALG=SUM;AF=0.473;NSAMP=7963;MSQ=211.54;AN=16834;AC=7963;NS=8438;AC_Hom=0;AC_Het=7984;AC_Hemi=0;MAF=0.473098;HWE=0;NFAM=6968
7	142100253	226425_1	N	N[7:142247867[	37491.8	LOW	SVTYPE=BND;POS=142100253;STRANDS=+-:9;CIPOS=-29,28;CIEND=-29,28;CIPOS95=0,0;CIEND95=0,0;MATEID=226425_2;EVENT=226425;SU=9;PE=0;SR=9;ALG=PROD;AF=0.06178;NSAMP=1040;MSQ=35.42;AN=16834;AC=1040;NS=8438;AC_Hom=0;AC_Het=1042;AC_Hemi=0;MAF=0.0617445;HWE=1.95104e-15;NFAM=991
7	142100278	314806_2	N	[7:142036526[N	27914.4	LOW	SVTYPE=BND;POS=142100278;STRANDS=--:250;IMPRECISE;CIPOS=-252,10;CIEND=-347,5;CIPOS95=-27,10;CIEND95=-37,5;MATEID=314806_1;EVENT=314806;SECONDARY;SU=250;PE=250;SR=0;ALG=PROD;AF=0.03748;NSAMP=631;MSQ=43.76;AN=16834;AC=631;NS=8438;AC_Hom=0;AC_Het=633;AC_Hemi=0;MAF=0.0375089;HWE=6.83214e-06;NFAM=599
7	142100278	314809_2	N	[7:142041965[N	1920.96	LOW	SVTYPE=BND;POS=142100278;STRANDS=--:4;IMPRECISE;CIPOS=-310,10;CIEND=-277,10;CIPOS95=-161,1;CIEND95=-135,2;MATEID=314809_1;EVENT=314809;SECONDARY;SU=4;PE=4;SR=0;ALG=PROD;AF=0.004515;NSAMP=76;MSQ=23.99;AN=16834;AC=76;NS=8438;AC_Hom=0;AC_Het=76;AC_Hemi=0;MAF=0.00450344;HWE=1;NFAM=76
7	142103540	226426_1	N	N[7:142143588[	142282	LOW	SVTYPE=BND;POS=142103540;STRANDS=+-:4;IMPRECISE;CIPOS=-8,667;CIEND=-688,7;CIPOS95=0,235;CIEND95=-235,0;MATEID=226426_2;EVENT=226426;SU=4;PE=4;SR=0;ALG=PROD;AF=0.1355;NSAMP=2281;MSQ=61.77;AN=16834;AC=2281;NS=8438;AC_Hom=0;AC_Het=2288;AC_Hemi=0;MAF=0.135577;HWE=0;NFAM=2062
7	142103540	226427_1	N	N[7:142180129[	1510.92	LOW	SVTYPE=BND;POS=142103540;STRANDS=+-:12;IMPRECISE;CIPOS=-28,489;CIEND=-492,26;CIPOS95=-28,130;CIEND95=-129,26;MATEID=226427_2;EVENT=226427;SU=12;PE=12;SR=0;ALG=PROD;AF=0.003386;NSAMP=57;MSQ=25.21;AN=16834;AC=57;NS=8438;AC_Hom=0;AC_Het=57;AC_Hemi=0;MAF=0.00337758;HWE=1;NFAM=57
7	142104940	285150_1	N	]7:142125041]N	93.32	LOW	SVTYPE=BND;POS=142104940;STRANDS=-+:9;IMPRECISE;CIPOS=-87,10;CIEND=-10,563;CIPOS95=-34,3;CIEND95=-1,145;MATEID=285150_2;EVENT=285150;SU=9;PE=9;SR=0;ALG=PROD;AF=0.0001188;NSAMP=2;MSQ=44.16;AN=16834;AC=2;NS=8438;AC_Hom=0;AC_Het=2;AC_Hemi=0;MAF=0.000118511;HWE=1;NFAM=2
7	142105131	314813_2	N	N]7:142048196]	1.18327e+06	LOW	SVTYPE=BND;POS=142105131;STRANDS=++:3395;CIPOS=-1,1;CIEND=-3,1;CIPOS95=0,0;CIEND95=0,0;MATEID=314813_1;EVENT=314813;SECONDARY;SU=3395;PE=2667;SR=728;ALG=PROD;AF=0.4644;NSAMP=7760;MSQ=151.99;AN=16834;AC=7818;NS=8438;AC_Hom=120;AC_Het=7718;AC_Hemi=0;MAF=0.464447;HWE=0;NFAM=6820
7	142105644	226428_1	N	N[7:142125678[	139630	LOW	SVTYPE=BND;POS=142105644;STRANDS=+-:965;IMPRECISE;CIPOS=-3,317;CIEND=-166,15;CIPOS95=-3,28;CIEND95=-4,4;MATEID=226428_2;EVENT=226428;SU=965;PE=965;SR=0;ALG=PROD;AF=0.1486;NSAMP=2501;MSQ=55.46;AN=16834;AC=2501;NS=8438;AC_Hom=0;AC_Het=2506;AC_Hemi=0;MAF=0.148495;HWE=0;NFAM=2285
7	142105902	285151_1	N	]7:142126043]N	12605.3	LOW	SVTYPE=BND;POS=142105902;STRANDS=-+:183;IMPRECISE;CIPOS=-55,11;CIEND=-11,344;CIPOS95=-2,2;CIEND95=-10,10;MATEID=285151_2;EVENT=285151;SU=183;PE=183;SR=0;ALG=PROD;AF=0.05429;NSAMP=914;MSQ=12.41;AN=16834;AC=914;NS=8438;AC_Hom=0;AC_Het=917;AC_Hemi=0;MAF=0.0543375;HWE=7.05497e-12;NFAM=889
7	142106526	226429_1	N	N[7:142163249[	5914.53	LOW	SVTYPE=BND;POS=142106526;STRANDS=+-:5;IMPRECISE;CIPOS=-10,325;CIEND=-348,10;CIPOS95=-2,69;CIEND95=-120,1;MATEID=226429_2;EVENT=226429;SU=5;PE=5;SR=0;ALG=PROD;AF=0.01194;NSAMP=201;MSQ=28.46;AN=16834;AC=201;NS=8438;AC_Hom=0;AC_Het=202;AC_Hemi=0;MAF=0.0119697;HWE=0.635282;NFAM=201
7	142107268	285153_1	N	]7:142146793]N	199874	LOW	SVTYPE=BND;POS=142107268;STRANDS=-+:2333;IMPRECISE;CIPOS=-149,28;CIEND=-31,156;CIPOS95=-3,3;CIEND95=-5,5;MATEID=285153_2;EVENT=285153;SU=2333;PE=2333;SR=0;ALG=PROD;AF=0.3748;NSAMP=6247;MSQ=31.7;AN=16834;AC=6310;NS=8438;AC_Hom=126;AC_Het=6198;AC_Hemi=0;MAF=0.374733;HWE=0;NFAM=5572
7	142107275	285152_1	N	]7:142127171]N	1103.31	LOW	SVTYPE=BND;POS=142107275;STRANDS=-+:6;IMPRECISE;CIPOS=-274,10;CIEND=-10,483;CIPOS95=-135,2;CIEND95=-1,151;MATEID=285152_2;EVENT=285152;SU=6;PE=6;SR=0;ALG=PROD;AF=0.006594;NSAMP=111;MSQ=7.47;AN=16834;AC=111;NS=8438;AC_Hom=0;AC_Het=112;AC_Hemi=0;MAF=0.00663664;HWE=1;NFAM=111
7	142107321	285154_1	N	]7:142164082]N	111823	LOW	SVTYPE=BND;POS=142107321;STRANDS=-+:7028;IMPRECISE;CIPOS=-19,14;CIEND=-5,40;CIPOS95=-1,1;CIEND95=0,0;MATEID=285154_2;EVENT=285154;SU=7028;PE=7016;SR=12;ALG=PROD;AF=0.2356;NSAMP=3957;MSQ=27.79;AN=16834;AC=3966;NS=8438;AC_Hom=18;AC_Het=3959;AC_Hemi=0;MAF=0.23566;HWE=0;NFAM=3514
7	142108526	226430_1	N	N[7:142128566[	172186	LOW	SVTYPE=BND;POS=142108526;STRANDS=+-:19907;IMPRECISE;CIPOS=-156,636;CIEND=-613,132;CIPOS95=-101,101;CIEND95=-116,116;MATEID=226430_2;EVENT=226430;SU=19907;PE=19907;SR=0;ALG=SUM;AF=0.1877;NSAMP=3159;MSQ=54.08;RETAINED;AN=16834;AC=3159;NS=8438;AC_Hom=0;AC_Het=3167;AC_Hemi=0;MAF=0.187663;HWE=0;NFAM=2912
7	142108671	285155_1	N	]7:142128819]N	436692	LOW	SVTYPE=BND;POS=142108671;STRANDS=-+:52376;IMPRECISE;CIPOS=-85,127;CIEND=-76,376;CIPOS95=-9,9;CIEND95=-1,1;MATEID=285155_2;EVENT=285155;SU=52376;PE=52376;SR=0;ALG=SUM;AF=0.4637;NSAMP=7507;MSQ=57.97;RETAINED;AN=16834;AC=7806;NS=8438;AC_Hom=600;AC_Het=7222;AC_Hemi=0;MAF=0.463498;HWE=0;NFAM=6644
7	142109117	226432_1	N	N[7:142146883[	40447.7	LOW	SVTYPE=BND;POS=142109117;STRANDS=+-:8;IMPRECISE;CIPOS=-28,542;CIEND=-501,30;CIPOS95=-28,159;CIEND95=-176,30;MATEID=226432_2;EVENT=226432;SU=8;PE=8;SR=0;ALG=PROD;AF=0.07289;NSAMP=1227;MSQ=32.2;AN=16834;AC=1227;NS=8438;AC_Hom=0;AC_Het=1232;AC_Hemi=0;MAF=0.0730031;HWE=1.46008e-21;NFAM=1179
7	142109117	226433_1	N	N[7:142166051[	1.3406e+06	LOW	SVTYPE=BND;POS=142109117;STRANDS=+-:94969;CIPOS=-3,9;CIEND=-2,19;CIPOS95=0,0;CIEND95=0,0;MATEID=226433_2;EVENT=226433;SU=94969;PE=94944;SR=25;ALG=PROD;AF=0.4486;NSAMP=7552;MSQ=176.92;AN=16834;AC=7552;NS=8438;AC_Hom=0;AC_Het=7571;AC_Hemi=0;MAF=0.448625;HWE=0;NFAM=6674
7	142109450	226434_1	N	N[7:142166048[	1.49283e+06	LOW	SVTYPE=BND;POS=142109450;STRANDS=+-:120;IMPRECISE;CIPOS=-40,22;CIEND=-98,50;CIPOS95=-5,5;CIEND95=-6,6;MATEID=226434_2;EVENT=226434;SU=120;PE=120;SR=0;ALG=PROD;AF=0.4765;NSAMP=8022;MSQ=185.53;AN=16834;AC=8022;NS=8438;AC_Hom=0;AC_Het=8041;AC_Hemi=0;MAF=0.476475;HWE=0;NFAM=7056
7	142109643	285158_1	N	]7:142147067]N	6319.82	LOW	SVTYPE=BND;POS=142109643;STRANDS=-+:264;IMPRECISE;CIPOS=-232,32;CIEND=-29,399;CIPOS95=-16,16;CIEND95=-29,49;MATEID=285158_2;EVENT=285158;SU=264;PE=264;SR=0;ALG=PROD;AF=0.02762;NSAMP=465;MSQ=11.85;AN=16834;AC=465;NS=8438;AC_Hom=0;AC_Het=465;AC_Hemi=0;MAF=0.0275539;HWE=0.00324321;NFAM=460
7	142109652	285159_1	N	]7:142166598]N	52027.2	LOW	SVTYPE=BND;POS=142109652;STRANDS=-+:1822;IMPRECISE;CIPOS=-558,168;CIEND=-92,712;CIPOS95=-168,168;CIEND95=-92,164;MATEID=285159_2;EVENT=285159;SU=1822;PE=1822;SR=0;ALG=SUM;AF=0.1432;NSAMP=2408;MSQ=20.87;AN=16834;AC=2410;NS=8438;AC_Hom=4;AC_Het=2417;AC_Hemi=0;MAF=0.143458;HWE=0;NFAM=2240
7	142109895	226435_1	N	N[7:142109986[	122.29	LOW	SVTYPE=BND;POS=142109895;STRANDS=+-:11;CIPOS=-26,25;CIEND=-26,25;CIPOS95=0,0;CIEND95=0,0;MATEID=226435_2;EVENT=226435;SU=11;PE=0;SR=11;ALG=PROD;AF=0.0001188;NSAMP=2;MSQ=61.14;AN=16834;AC=2;NS=8438;AC_Hom=0;AC_Het=2;AC_Hemi=0;MAF=0.000118511;HWE=1;NFAM=2
7	142109986	226435_2	N	]7:142109895]N	122.29	LOW	SVTYPE=BND;POS=142109895;STRANDS=+-:11;CIPOS=-26,25;CIEND=-26,25;CIPOS95=0,0;CIEND95=0,0;MATEID=226435_1;EVENT=226435;SECONDARY;SU=11;PE=0;SR=11;ALG=PROD;AF=0.0001188;NSAMP=2;MSQ=61.14;AN=16834;AC=2;NS=8438;AC_Hom=0;AC_Het=2;AC_Hemi=0;MAF=0.000118511;HWE=1;NFAM=2
7	142110045	226439_1	N	N[7:142147514[	7552.71	LOW	SVTYPE=BND;POS=142110045;STRANDS=+-:838;IMPRECISE;CIPOS=-63,405;CIEND=-268,88;CIPOS95=-47,47;CIEND95=-69,69;MATEID=226439_2;EVENT=226439;SU=838;PE=838;SR=0;ALG=PROD;AF=0.006653;NSAMP=112;MSQ=67.22;AN=16834;AC=112;NS=8438;AC_Hom=0;AC_Het=112;AC_Hemi=0;MAF=0.00663664;HWE=1;NFAM=112
7	142110102	226436_1	N	N[7:142130071[	168595	LOW	SVTYPE=BND;POS=142110102;STRANDS=+-:4929;IMPRECISE;CIPOS=-223,563;CIEND=-711,114;CIPOS95=-115,115;CIEND95=-133,114;MATEID=226436_2;EVENT=226436;SU=4929;PE=4929;SR=0;ALG=SUM;AF=0.1954;NSAMP=3289;MSQ=50.74;RETAINED;AN=16834;AC=3289;NS=8438;AC_Hom=0;AC_Het=3300;AC_Hemi=0;MAF=0.195544;HWE=0;NFAM=2900
7	142110257	285157_1	N	]7:142130715]N	20544.8	LOW	SVTYPE=BND;POS=142110257;STRANDS=-+:79;IMPRECISE;CIPOS=-447,160;CIEND=-489,184;CIPOS95=-107,107;CIEND95=-404,184;MATEID=285157_2;EVENT=285157;SU=79;PE=79;SR=0;ALG=SUM;AF=0.08061;NSAMP=1357;MSQ=14.02;AN=16834;AC=1357;NS=8438;AC_Hom=0;AC_Het=1362;AC_Hemi=0;MAF=0.0807063;HWE=1.80991e-26;NFAM=1261
7	142110778	226440_1	N	N[7:142130729[	1033.9	LOW	SVTYPE=BND;POS=142110778;STRANDS=+-:12;IMPRECISE;CIPOS=-30,153;CIEND=-272,30;CIPOS95=-30,36;CIEND95=-73,30;MATEID=226440_2;EVENT=226440;SU=12;PE=12;SR=0;ALG=PROD;AF=0.003327;NSAMP=56;MSQ=17.08;AN=16834;AC=56;NS=8438;AC_Hom=0;AC_Het=56;AC_Hemi=0;MAF=0.00331832;HWE=1;NFAM=56
7	142110923	285160_1	N	]7:142130948]N	3346.12	LOW	SVTYPE=BND;POS=142110923;STRANDS=-+:6;IMPRECISE;CIPOS=-228,10;CIEND=-10,392;CIPOS95=-116,1;CIEND95=-1,131;MATEID=285160_2;EVENT=285160;SU=6;PE=6;SR=0;ALG=PROD;AF=0.01562;NSAMP=263;MSQ=10.23;AN=16834;AC=263;NS=8438;AC_Hom=0;AC_Het=265;AC_Hemi=0;MAF=0.0157028;HWE=0.275225;NFAM=258
7	142110980	226442_1	N	N[7:142167582[	651302	LOW	SVTYPE=BND;POS=142110980;STRANDS=+-:20;IMPRECISE;CIPOS=-46,44;CIEND=-40,30;CIPOS95=-3,3;CIEND95=-20,20;MATEID=226442_2;EVENT=226442;SU=20;PE=20;SR=0;ALG=PROD;AF=0.3817;NSAMP=6426;MSQ=101.1;AN=16834;AC=6426;NS=8438;AC_Hom=0;AC_Het=6441;AC_Hemi=0;MAF=0.381666;HWE=0;NFAM=5684
7	142110998	226441_1	N	N[7:142167952[	615395	LOW	SVTYPE=BND;POS=142110998;STRANDS=+-:18100;IMPRECISE;CIPOS=-37,125;CIEND=-98,40;CIPOS95=-2,2;CIEND95=-2,2;MATEID=226441_2;EVENT=226441;SU=18100;PE=18100;SR=0;ALG=PROD;AF=0.3668;NSAMP=6174;MSQ=99.42;AN=16834;AC=6174;NS=8438;AC_Hom=0;AC_Het=6187;AC_Hemi=0;MAF=0.366615;HWE=0;NFAM=5464
7	142111557	285162_1	N	]7:142168498]N	454214	LOW	SVTYPE=BND;POS=142111557;STRANDS=-+:2342;CIPOS=0,0;CIEND=0,0;CIPOS95=0,0;CIEND95=0,0;MATEID=285162_2;EVENT=285162;SU=2342;PE=91;SR=2251;ALG=PROD;AF=0.4758;NSAMP=7795;MSQ=58.07;AN=16834;AC=8010;NS=8438;AC_Hom=432;AC_Het=7595;AC_Hemi=0;MAF=0.475646;HWE=0;NFAM=6849
7	142111945	285161_1	N	]7:142132075]N	1825.87	LOW	SVTYPE=BND;POS=142111945;STRANDS=-+:16;IMPRECISE;CIPOS=-181,30;CIEND=-30,216;CIPOS95=-44,30;CIEND95=-25,25;MATEID=285161_2;EVENT=285161;SU=16;PE=16;SR=0;ALG=PROD;AF=0.008495;NSAMP=143;MSQ=9.57;AN=16834;AC=143;NS=8438;AC_Hom=0;AC_Het=143;AC_Hemi=0;MAF=0.00847357;HWE=1;NFAM=141
7	142111995	285163_1	N	]7:142168913]N	18428.4	LOW	SVTYPE=BND;POS=142111995;STRANDS=-+:16;IMPRECISE;CIPOS=-356,30;CIEND=-13,538;CIPOS95=-105,30;CIEND95=-13,131;MATEID=285163_2;EVENT=285163;SU=16;PE=16;SR=0;ALG=PROD;AF=0.06315;NSAMP=1063;MSQ=16.29;AN=16834;AC=1063;NS=8438;AC_Hom=0;AC_Het=1067;AC_Hemi=0;MAF=0.0632259;HWE=3.42892e-16;NFAM=1018
7	142112273	226443_1	N	N[7:142116026[	917.09	LOW	SVTYPE=BND;POS=142112273;STRANDS=+-:12;IMPRECISE;CIPOS=-32,492;CIEND=-288,50;CIPOS95=-32,96;CIEND95=-102,50;MATEID=226443_2;EVENT=226443;SU=12;PE=12;SR=0;ALG=PROD;AF=0.001307;NSAMP=22;MSQ=41.1;AN=16834;AC=22;NS=8438;AC_Hom=0;AC_Het=22;AC_Hemi=0;MAF=0.00130363;HWE=1;NFAM=22
7	142112428	226444_1	N	N[7:142132400[	22.62	LOW	SVTYPE=BND;POS=142112428;STRANDS=+-:4;IMPRECISE;CIPOS=-10,285;CIEND=-339,10;CIPOS95=-3,65;CIEND95=-137,1;MATEID=226444_2;EVENT=226444;SU=4;PE=4;SR=0;ALG=PROD;AF=0.0001188;NSAMP=2;MSQ=9.41;AN=16834;AC=2;NS=8438;AC_Hom=0;AC_Het=2;AC_Hemi=0;MAF=0.000118511;HWE=1;NFAM=2
7	142113738	226445_1	N	N[7:142170495[	285.48	LOW	SVTYPE=BND;POS=142113738;STRANDS=+-:4;IMPRECISE;CIPOS=-10,198;CIEND=-256,10;CIPOS95=-3,46;CIEND95=-122,2;MATEID=226445_2;EVENT=226445;SU=4;PE=4;SR=0;ALG=PROD;AF=0.001069;NSAMP=18;MSQ=14.35;AN=16834;AC=18;NS=8438;AC_Hom=0;AC_Het=18;AC_Hemi=0;MAF=0.0010666;HWE=1;NFAM=18
7	142114617	285164_1	N	]7:142134386]N	18116.2	LOW	SVTYPE=BND;POS=142114617;STRANDS=-+:572;IMPRECISE;CIPOS=-512,354;CIEND=-391,572;CIPOS95=-210,210;CIEND95=-239,239;MATEID=285164_2;EVENT=285164;SU=572;PE=572;SR=0;ALG=SUM;AF=0.03719;NSAMP=625;MSQ=27.36;RETAINED;AN=16834;AC=626;NS=8438;AC_Hom=2;AC_Het=625;AC_Hemi=0;MAF=0.0371534;HWE=0.000173639;NFAM=606
7	142115658	285168_1	N	]7:142172586]N	230965	LOW	SVTYPE=BND;POS=142115658;STRANDS=-+:16;IMPRECISE;CIPOS=-20,50;CIEND=-49,121;CIPOS95=-4,4;CIEND95=-26,26;MATEID=285168_2;EVENT=285168;SU=16;PE=16;SR=0;ALG=PROD;AF=0.3725;NSAMP=6237;MSQ=36.72;RETAINED;AN=16834;AC=6271;NS=8438;AC_Hom=68;AC_Het=6218;AC_Hemi=0;MAF=0.372482;HWE=0;NFAM=5506
7	142116026	226443_2	N	]7:142112273]N	917.09	LOW	SVTYPE=BND;POS=142112273;STRANDS=+-:12;IMPRECISE;CIPOS=-288,50;CIEND=-32,492;CIPOS95=-102,50;CIEND95=-32,96;MATEID=226443_1;EVENT=226443;SECONDARY;SU=12;PE=12;SR=0;ALG=PROD;AF=0.001307;NSAMP=22;MSQ=41.1;AN=16834;AC=22;NS=8438;AC_Hom=0;AC_Het=22;AC_Hemi=0;MAF=0.00130363;HWE=1;NFAM=22
7	142116697	285170_1	N	]7:142154269]N	5819.96	LOW	SVTYPE=BND;POS=142116697;STRANDS=-+:47;IMPRECISE;CIPOS=-252,19;CIEND=-37,417;CIPOS95=-30,19;CIEND95=-37,48;MATEID=285170_2;EVENT=285170;SU=47;PE=47;SR=0;ALG=PROD;AF=0.02649;NSAMP=446;MSQ=10.92;AN=16834;AC=446;NS=8438;AC_Hom=0;AC_Het=448;AC_Hemi=0;MAF=0.0265466;HWE=0.00472548;NFAM=418
7	142116767	285169_1	N	]7:142136318]N	19386	LOW	SVTYPE=BND;POS=142116767;STRANDS=-+:2261;IMPRECISE;CIPOS=-110,12;CIEND=-11,168;CIPOS95=-2,2;CIEND95=-2,2;MATEID=285169_2;EVENT=285169;SU=2261;PE=2261;SR=0;ALG=PROD;AF=0.01966;NSAMP=296;MSQ=65.27;AN=16834;AC=331;NS=8438;AC_Hom=70;AC_Het=262;AC_Hemi=0;MAF=0.0196729;HWE=5.35808e-27;NFAM=258
7	142117031	226448_1	N	N[7:142154072[	15667.2	LOW	SVTYPE=BND;POS=142117031;STRANDS=+-:161;IMPRECISE;CIPOS=-223,445;CIEND=-265,502;CIPOS95=-160,160;CIEND95=-265,412;MATEID=226448_2;EVENT=226448;SU=161;PE=161;SR=0;ALG=SUM;AF=0.03297;NSAMP=555;MSQ=27.38;RETAINED;AN=16834;AC=555;NS=8438;AC_Hom=0;AC_Het=556;AC_Hemi=0;MAF=0.0329462;HWE=0.000195588;NFAM=513
7	142117257	226446_1	N	N[7:142136265[	37151.1	LOW	SVTYPE=BND;POS=142117257;STRANDS=+-:98;IMPRECISE;CIPOS=-50,22;CIEND=-36,40;CIPOS95=-2,2;CIEND95=0,0;MATEID=226446_2;EVENT=226446;SU=98;PE=98;SR=0;ALG=PROD;AF=0.01657;NSAMP=279;MSQ=132.23;AN=16834;AC=279;NS=8438;AC_Hom=0;AC_Het=280;AC_Hemi=0;MAF=0.0165916;HWE=0.177161;NFAM=245
7	142117266	226447_1	N	N[7:142136601[	44077.2	LOW	SVTYPE=BND;POS=142117266;STRANDS=+-:2780;IMPRECISE;CIPOS=-3,101;CIEND=-64,12;CIPOS95=-1,1;CIEND95=0,0;MATEID=226447_2;EVENT=226447;SU=2780;PE=2780;SR=0;ALG=PROD;AF=0.01758;NSAMP=296;MSQ=147.98;AN=16834;AC=296;NS=8438;AC_Hom=0;AC_Het=297;AC_Hemi=0;MAF=0.017599;HWE=0.116834;NFAM=258
7	142117279	285171_1	N	]7:142136742]N	109.16	LOW	SVTYPE=BND;POS=142117279;STRANDS=-+:6;IMPRECISE;CIPOS=-277,10;CIEND=-10,430;CIPOS95=-121,2;CIEND95=-1,139;MATEID=285171_2;EVENT=285171;SU=6;PE=6;SR=0;ALG=PROD;AF=0.0004158;NSAMP=7;MSQ=13.18;AN=16834;AC=7;NS=8438;AC_Hom=0;AC_Het=7;AC_Hemi=0;MAF=0.00041479;HWE=1;NFAM=7
7	142118492	285145_2	N	N[7:142098192[	274044	LOW	SVTYPE=BND;POS=142098192;STRANDS=-+:673;IMPRECISE;CIPOS=-34,189;CIEND=-178,27;CIPOS95=-3,3;CIEND95=-5,5;MATEID=285145_1;EVENT=285145;SECONDARY;SU=673;PE=673;SR=0;ALG=PROD;AF=0.4348;NSAMP=7168;MSQ=37.98;AN=16834;AC=7320;NS=8438;AC_Hom=306;AC_Het=7033;AC_Hemi=0;MAF=0.434878;HWE=0;NFAM=6292
7	142119948	226451_1	N	N[7:142247244[	108357	LOW	SVTYPE=BND;POS=142119948;STRANDS=+-:166;CIPOS=-4,4;CIEND=-6,4;CIPOS95=0,0;CIEND95=0,0;MATEID=226451_2;EVENT=226451;SU=166;PE=0;SR=166;ALG=PROD;AF=0.1454;NSAMP=2448;MSQ=43.78;AN=16834;AC=2448;NS=8438;AC_Hom=0;AC_Het=2455;AC_Hemi=0;MAF=0.145473;HWE=0;NFAM=2234
7	142121051	285172_1	N	]7:142140503]N	196.3	LOW	SVTYPE=BND;POS=142121051;STRANDS=-+:21;IMPRECISE;CIPOS=-377,52;CIEND=-50,443;CIPOS95=-106,52;CIEND95=-50,108;MATEID=285172_2;EVENT=285172;SU=21;PE=21;SR=0;ALG=SUM;AF=0.0009505;NSAMP=16;MSQ=11.41;AN=16834;AC=16;NS=8438;AC_Hom=0;AC_Het=16;AC_Hemi=0;MAF=0.000948092;HWE=1;NFAM=16
7	142121246	226452_1	N	N[7:142140689[	156.18	LOW	SVTYPE=BND;POS=142121246;STRANDS=+-:21;IMPRECISE;CIPOS=-30,282;CIEND=-117,40;CIPOS95=-30,82;CIEND95=-24,24;MATEID=226452_2;EVENT=226452;SU=21;PE=21;SR=0;ALG=PROD;AF=0.0004158;NSAMP=7;MSQ=21.36;AN=16834;AC=7;NS=8438;AC_Hom=0;AC_Het=7;AC_Hemi=0;MAF=0.00041479;HWE=1;NFAM=7
7	142125004	314814_2	N	N]7:142048197]	76185.4	LOW	SVTYPE=BND;POS=142125004;STRANDS=++:633;IMPRECISE;CIPOS=-31,491;CIEND=-31,447;CIPOS95=-31,137;CIEND95=-31,97;MATEID=314814_1;EVENT=314814;SECONDARY;SU=633;PE=633;SR=0;ALG=PROD;AF=0.1142;NSAMP=1923;MSQ=38.79;AN=16834;AC=1923;NS=8438;AC_Hom=0;AC_Het=1926;AC_Hemi=0;MAF=0.114127;HWE=0;NFAM=1770
7	142125041	285150_2	N	N[7:142104940[	93.32	LOW	SVTYPE=BND;POS=142104940;STRANDS=-+:9;IMPRECISE;CIPOS=-10,563;CIEND=-87,10;CIPOS95=-1,145;CIEND95=-34,3;MATEID=285150_1;EVENT=285150;SECONDARY;SU=9;PE=9;SR=0;ALG=PROD;AF=0.0001188;NSAMP=2;MSQ=44.16;AN=16834;AC=2;NS=8438;AC_Hom=0;AC_Het=2;AC_Hemi=0;MAF=0.000118511;HWE=1;NFAM=2
7	142125678	226428_2	N	]7:142105644]N	139630	LOW	SVTYPE=BND;POS=142105644;STRANDS=+-:965;IMPRECISE;CIPOS=-166,15;CIEND=-3,317;CIPOS95=-4,4;CIEND95=-3,28;MATEID=226428_1;EVENT=226428;SECONDARY;SU=965;PE=965;SR=0;ALG=PROD;AF=0.1486;NSAMP=2501;MSQ=55.46;AN=16834;AC=2501;NS=8438;AC_Hom=0;AC_Het=2506;AC_Hemi=0;MAF=0.148495;HWE=0;NFAM=2285
7	142126043	285151_2	N	N[7:142105902[	12605.3	LOW	SVTYPE=BND;POS=142105902;STRANDS=-+:183;IMPRECISE;CIPOS=-11,344;CIEND=-55,11;CIPOS95=-10,10;CIEND95=-2,2;MATEID=285151_1;EVENT=285151;SECONDARY;SU=183;PE=183;SR=0;ALG=PROD;AF=0.05429;NSAMP=914;MSQ=12.41;AN=16834;AC=914;NS=8438;AC_Hom=0;AC_Het=917;AC_Hemi=0;MAF=0.0543375;HWE=7.05497e-12;NFAM=889
7	142127084	226453_1	N	N[7:142146605[	13813.2	LOW	SVTYPE=BND;POS=142127084;STRANDS=+-:4;IMPRECISE;CIPOS=-10,422;CIEND=-426,10;CIPOS95=-1,155;CIEND95=-146,1;MATEID=226453_2;EVENT=226453;SU=4;PE=4;SR=0;ALG=PROD;AF=0.03267;NSAMP=550;MSQ=24.16;AN=16834;AC=550;NS=8438;AC_Hom=0;AC_Het=551;AC_Hemi=0;MAF=0.0326499;HWE=0.000182916;NFAM=529
7	142127171	285152_2	N	N[7:142107275[	1103.31	LOW	SVTYPE=BND;POS=142107275;STRANDS=-+:6;IMPRECISE;CIPOS=-10,483;CIEND=-274,10;CIPOS95=-1,151;CIEND95=-135,2;MATEID=285152_1;EVENT=285152;SECONDARY;SU=6;PE=6;SR=0;ALG=PROD;AF=0.006594;NSAMP=111;MSQ=7.47;AN=16834;AC=111;NS=8438;AC_Hom=0;AC_Het=112;AC_Hemi=0;MAF=0.00663664;HWE=1;NFAM=111
7	142127345	285173_1	N	]7:142164109]N	996.11	LOW	SVTYPE=BND;POS=142127345;STRANDS=-+:82;IMPRECISE;CIPOS=-138,38;CIEND=-18,318;CIPOS95=-8,8;CIEND95=-18,46;MATEID=285173_2;EVENT=285173;SU=82;PE=82;SR=0;ALG=PROD;AF=0.003742;NSAMP=63;MSQ=14.4;AN=16834;AC=63;NS=8438;AC_Hom=0;AC_Het=63;AC_Hemi=0;MAF=0.00373311;HWE=1;NFAM=61
7	142127346	226454_1	N	N[7:142163911[	2809.34	LOW	SVTYPE=BND;POS=142127346;STRANDS=+-:352;IMPRECISE;CIPOS=-33,110;CIEND=-188,14;CIPOS95=-4,4;CIEND95=-20,14;MATEID=226454_2;EVENT=226454;SU=352;PE=352;SR=0;ALG=PROD;AF=0.003445;NSAMP=58;MSQ=47.74;AN=16834;AC=58;NS=8438;AC_Hom=0;AC_Het=58;AC_Hemi=0;MAF=0.00343683;HWE=1;NFAM=55
7	142128566	226430_2	N	]7:142108526]N	172186	LOW	SVTYPE=BND;POS=142108526;STRANDS=+-:19907;IMPRECISE;CIPOS=-613,132;CIEND=-156,636;CIPOS95=-116,116;CIEND95=-101,101;MATEID=226430_1;EVENT=226430;SECONDARY;SU=19907;PE=19907;SR=0;ALG=SUM;AF=0.1877;NSAMP=3159;MSQ=54.08;RETAINED;AN=16834;AC=3159;NS=8438;AC_Hom=0;AC_Het=3167;AC_Hemi=0;MAF=0.187663;HWE=0;NFAM=2912
7	142128819	285155_2	N	N[7:142108671[	436692	LOW	SVTYPE=BND;POS=142108671;STRANDS=-+:52376;IMPRECISE;CIPOS=-76,376;CIEND=-85,127;CIPOS95=-1,1;CIEND95=-9,9;MATEID=285155_1;EVENT=285155;SECONDARY;SU=52376;PE=52376;SR=0;ALG=SUM;AF=0.4637;NSAMP=7507;MSQ=57.97;RETAINED;AN=16834;AC=7806;NS=8438;AC_Hom=600;AC_Het=7222;AC_Hemi=0;MAF=0.463498;HWE=0;NFAM=6644
7	142129953	226455	N	<DEL>	422.37	PASS	SVTYPE=DEL;POS=142129953;SVLEN=-2193;END=142132146;STRANDS=+-:21;CIPOS=-26,26;CIEND=-30,27;CIPOS95=0,0;CIEND95=0,0;SU=21;PE=13;SR=8;ALG=PROD;AF=0.0001188;NSAMP=2;MSQ=211.19;AN=16834;AC=2;NS=8438;AC_Hom=0;AC_Het=2;AC_Hemi=0;MAF=0.000118511;HWE=1;NFAM=2
7	142130071	226436_2	N	]7:142110102]N	168595	LOW	SVTYPE=BND;POS=142110102;STRANDS=+-:4929;IMPRECISE;CIPOS=-711,114;CIEND=-223,563;CIPOS95=-133,114;CIEND95=-115,115;MATEID=226436_1;EVENT=226436;SECONDARY;SU=4929;PE=4929;SR=0;ALG=SUM;AF=0.1954;NSAMP=3289;MSQ=50.74;RETAINED;AN=16834;AC=3289;NS=8438;AC_Hom=0;AC_Het=3300;AC_Hemi=0;MAF=0.195544;HWE=0;NFAM=2900
7	142130715	285157_2	N	N[7:142110257[	20544.8	LOW	SVTYPE=BND;POS=142110257;STRANDS=-+:79;IMPRECISE;CIPOS=-489,184;CIEND=-447,160;CIPOS95=-404,184;CIEND95=-107,107;MATEID=285157_1;EVENT=285157;SECONDARY;SU=79;PE=79;SR=0;ALG=SUM;AF=0.08061;NSAMP=1357;MSQ=14.02;AN=16834;AC=1357;NS=8438;AC_Hom=0;AC_Het=1362;AC_Hemi=0;MAF=0.0807063;HWE=1.80991e-26;NFAM=1261
7	142130729	226440_2	N	]7:142110778]N	1033.9	LOW	SVTYPE=BND;POS=142110778;STRANDS=+-:12;IMPRECISE;CIPOS=-272,30;CIEND=-30,153;CIPOS95=-73,30;CIEND95=-30,36;MATEID=226440_1;EVENT=226440;SECONDARY;SU=12;PE=12;SR=0;ALG=PROD;AF=0.003327;NSAMP=56;MSQ=17.08;AN=16834;AC=56;NS=8438;AC_Hom=0;AC_Het=56;AC_Hemi=0;MAF=0.00331832;HWE=1;NFAM=56
7	142130948	285160_2	N	N[7:142110923[	3346.12	LOW	SVTYPE=BND;POS=142110923;STRANDS=-+:6;IMPRECISE;CIPOS=-10,392;CIEND=-228,10;CIPOS95=-1,131;CIEND95=-116,1;MATEID=285160_1;EVENT=285160;SECONDARY;SU=6;PE=6;SR=0;ALG=PROD;AF=0.01562;NSAMP=263;MSQ=10.23;AN=16834;AC=263;NS=8438;AC_Hom=0;AC_Het=265;AC_Hemi=0;MAF=0.0157028;HWE=0.275225;NFAM=258
7	142131181	285174_1	N	]7:142168497]N	200063	LOW	SVTYPE=BND;POS=142131181;STRANDS=-+:330;IMPRECISE;CIPOS=-360,582;CIEND=-373,579;CIPOS95=-68,68;CIEND95=-142,142;MATEID=285174_2;EVENT=285174;SU=330;PE=330;SR=0;ALG=SUM;AF=0.3378;NSAMP=5686;MSQ=34.85;RETAINED;AN=16834;AC=5686;NS=8438;AC_Hom=0;AC_Het=5701;AC_Hemi=0;MAF=0.337817;HWE=0;NFAM=4991
7	142131398	226456_1	N	N[7:142168362[	5395.69	LOW	SVTYPE=BND;POS=142131398;STRANDS=+-:12;IMPRECISE;CIPOS=-30,437;CIEND=-278,30;CIPOS95=-30,93;CIEND95=-97,30;MATEID=226456_2;EVENT=226456;SU=12;PE=12;SR=0;ALG=PROD;AF=0.01414;NSAMP=238;MSQ=21.61;AN=16834;AC=238;NS=8438;AC_Hom=0;AC_Het=238;AC_Hemi=0;MAF=0.0141029;HWE=0.41753;NFAM=233
7	142132075	285161_2	N	N[7:142111945[	1825.87	LOW	SVTYPE=BND;POS=142111945;STRANDS=-+:16;IMPRECISE;CIPOS=-30,216;CIEND=-181,30;CIPOS95=-25,25;CIEND95=-44,30;MATEID=285161_1;EVENT=285161;SECONDARY;SU=16;PE=16;SR=0;ALG=PROD;AF=0.008495;NSAMP=143;MSQ=9.57;AN=16834;AC=143;NS=8438;AC_Hom=0;AC_Het=143;AC_Hemi=0;MAF=0.00847357;HWE=1;NFAM=141
7	142132400	226444_2	N	]7:142112428]N	22.62	LOW	SVTYPE=BND;POS=142112428;STRANDS=+-:4;IMPRECISE;CIPOS=-339,10;CIEND=-10,285;CIPOS95=-137,1;CIEND95=-3,65;MATEID=226444_1;EVENT=226444;SECONDARY;SU=4;PE=4;SR=0;ALG=PROD;AF=0.0001188;NSAMP=2;MSQ=9.41;AN=16834;AC=2;NS=8438;AC_Hom=0;AC_Het=2;AC_Hemi=0;MAF=0.000118511;HWE=1;NFAM=2
7	142133729	285176_1	N	]7:142170817]N	1.02539e+06	LOW	SVTYPE=BND;POS=142133729;STRANDS=-+:100026;IMPRECISE;CIPOS=-428,160;CIEND=-123,545;CIPOS95=-27,27;CIEND95=-33,33;MATEID=285176_2;EVENT=285176;SU=100026;PE=100026;SR=0;ALG=SUM;AF=0.6912;NSAMP=8264;MSQ=123.76;RETAINED;AN=16834;AC=11636;NS=8438;AC_Hom=6760;AC_Het=4903;AC_Hemi=0;MAF=0.3089;HWE=0;NFAM=7250
7	142134386	285164_2	N	N[7:142114617[	18116.2	LOW	SVTYPE=BND;POS=142114617;STRANDS=-+:572;IMPRECISE;CIPOS=-391,572;CIEND=-512,354;CIPOS95=-239,239;CIEND95=-210,210;MATEID=285164_1;EVENT=285164;SECONDARY;SU=572;PE=572;SR=0;ALG=SUM;AF=0.03719;NSAMP=625;MSQ=27.36;RETAINED;AN=16834;AC=626;NS=8438;AC_Hom=2;AC_Het=625;AC_Hemi=0;MAF=0.0371534;HWE=0.000173639;NFAM=606
7	142134467	226457_1	N	N[7:142171583[	113149	LOW	SVTYPE=BND;POS=142134467;STRANDS=+-:37;IMPRECISE;CIPOS=-18,461;CIEND=-336,12;CIPOS95=-18,54;CIEND95=-67,12;MATEID=226457_2;EVENT=226457;SU=37;PE=37;SR=0;ALG=PROD;AF=0.1561;NSAMP=2628;MSQ=42.6;AN=16834;AC=2628;NS=8438;AC_Hom=0;AC_Het=2633;AC_Hemi=0;MAF=0.15602;HWE=0;NFAM=2422
7	142135815	226458	N	<DEL>	205.48	PASS	SVTYPE=DEL;POS=142135815;SVLEN=-18105;END=142153920;STRANDS=+-:20;IMPRECISE;CIPOS=-30,150;CIEND=-246,30;CIPOS95=-30,33;CIEND95=-54,30;SU=20;PE=20;SR=0;ALG=PROD;AF=0.0001782;NSAMP=3;MSQ=67.79;AN=16834;AC=3;NS=8438;AC_Hom=0;AC_Het=3;AC_Hemi=0;MAF=0.000177767;HWE=1;NFAM=3
7	142136265	226446_2	N	]7:142117257]N	37151.1	LOW	SVTYPE=BND;POS=142117257;STRANDS=+-:98;IMPRECISE;CIPOS=-36,40;CIEND=-50,22;CIPOS95=0,0;CIEND95=-2,2;MATEID=226446_1;EVENT=226446;SECONDARY;SU=98;PE=98;SR=0;ALG=PROD;AF=0.01657;NSAMP=279;MSQ=132.23;AN=16834;AC=279;NS=8438;AC_Hom=0;AC_Het=280;AC_Hemi=0;MAF=0.0165916;HWE=0.177161;NFAM=245
7	142136318	285169_2	N	N[7:142116767[	19386	LOW	SVTYPE=BND;POS=142116767;STRANDS=-+:2261;IMPRECISE;CIPOS=-11,168;CIEND=-110,12;CIPOS95=-2,2;CIEND95=-2,2;MATEID=285169_1;EVENT=285169;SECONDARY;SU=2261;PE=2261;SR=0;ALG=PROD;AF=0.01966;NSAMP=296;MSQ=65.27;AN=16834;AC=331;NS=8438;AC_Hom=70;AC_Het=262;AC_Hemi=0;MAF=0.0196729;HWE=5.35808e-27;NFAM=258
7	142136390	226459_1	N	N[7:142154495[	5574.91	LOW	SVTYPE=BND;POS=142136390;STRANDS=+-:87;IMPRECISE;CIPOS=-31,575;CIEND=-308,57;CIPOS95=-31,134;CIEND95=-66,57;MATEID=226459_2;EVENT=226459;SU=87;PE=87;SR=0;ALG=SUM;AF=0.01182;NSAMP=199;MSQ=26.96;AN=16834;AC=199;NS=8438;AC_Hom=0;AC_Het=199;AC_Hemi=0;MAF=0.0117919;HWE=0.633148;NFAM=183
7	142136601	226447_2	N	]7:142117266]N	44077.2	LOW	SVTYPE=BND;POS=142117266;STRANDS=+-:2780;IMPRECISE;CIPOS=-64,12;CIEND=-3,101;CIPOS95=0,0;CIEND95=-1,1;MATEID=226447_1;EVENT=226447;SECONDARY;SU=2780;PE=2780;SR=0;ALG=PROD;AF=0.01758;NSAMP=296;MSQ=147.98;AN=16834;AC=296;NS=8438;AC_Hom=0;AC_Het=297;AC_Hemi=0;MAF=0.017599;HWE=0.116834;NFAM=258
7	142136742	285171_2	N	N[7:142117279[	109.16	LOW	SVTYPE=BND;POS=142117279;STRANDS=-+:6;IMPRECISE;CIPOS=-10,430;CIEND=-277,10;CIPOS95=-1,139;CIEND95=-121,2;MATEID=285171_1;EVENT=285171;SECONDARY;SU=6;PE=6;SR=0;ALG=PROD;AF=0.0004158;NSAMP=7;MSQ=13.18;AN=16834;AC=7;NS=8438;AC_Hom=0;AC_Het=7;AC_Hemi=0;MAF=0.00041479;HWE=1;NFAM=7
7	142137028	226460_1	N	N[7:142155102[	17.95	LOW	SVTYPE=BND;POS=142137028;STRANDS=+-:5;IMPRECISE;CIPOS=-10,478;CIEND=-249,10;CIPOS95=-1,141;CIEND95=-119,2;MATEID=226460_2;EVENT=226460;SU=5;PE=5;SR=0;ALG=PROD;AF=5.94e-05;NSAMP=1;MSQ=17.85;AN=16834;AC=1;NS=8438;AC_Hom=0;AC_Het=1;AC_Hemi=0;MAF=5.92557e-05;HWE=1;NFAM=1
7	142137381	285179_1	N	]7:142174506]N	12551.6	LOW	SVTYPE=BND;POS=142137381;STRANDS=-+:16;IMPRECISE;CIPOS=-260,29;CIEND=-34,432;CIPOS95=-46,29;CIEND95=-34,52;MATEID=285179_2;EVENT=285179;SU=16;PE=16;SR=0;ALG=PROD;AF=0.05251;NSAMP=884;MSQ=12.87;AN=16834;AC=884;NS=8438;AC_Hom=0;AC_Het=888;AC_Hemi=0;MAF=0.0526191;HWE=3.87891e-11;NFAM=835
7	142137510	285178_1	N	]7:142155561]N	6795.83	LOW	SVTYPE=BND;POS=142137510;STRANDS=-+:27;IMPRECISE;CIPOS=-337,17;CIEND=-26,440;CIPOS95=-67,17;CIEND95=-26,70;MATEID=285178_2;EVENT=285178;SU=27;PE=27;SR=0;ALG=PROD;AF=0.0281;NSAMP=473;MSQ=12.88;AN=16834;AC=473;NS=8438;AC_Hom=0;AC_Het=474;AC_Hemi=0;MAF=0.0280872;HWE=0.00207075;NFAM=470
7	142137925	226461_1	N	N[7:142174914[	3921.52	LOW	SVTYPE=BND;POS=142137925;STRANDS=+-:27;IMPRECISE;CIPOS=-16,140;CIEND=-297,31;CIPOS95=-16,19;CIEND95=-65,31;MATEID=226461_2;EVENT=226461;SU=27;PE=27;SR=0;ALG=PROD;AF=0.00998;NSAMP=168;MSQ=21.91;AN=16834;AC=168;NS=8438;AC_Hom=0;AC_Het=169;AC_Hemi=0;MAF=0.0100142;HWE=1;NFAM=164
7	142137948	285146_2	N	N[7:142098192[	859687	LOW	SVTYPE=BND;POS=142098192;STRANDS=-+:29300;IMPRECISE;CIPOS=-32,190;CIEND=-191,25;CIPOS95=-3,3;CIEND95=-4,4;MATEID=285146_1;EVENT=285146;SECONDARY;SU=29300;PE=29300;SR=0;ALG=PROD;AF=0.5868;NSAMP=8190;MSQ=104.75;AN=16834;AC=9878;NS=8438;AC_Hom=3376;AC_Het=6520;AC_Hemi=0;MAF=0.413605;HWE=0;NFAM=7195
7	142140503	285172_2	N	N[7:142121051[	196.3	LOW	SVTYPE=BND;POS=142121051;STRANDS=-+:21;IMPRECISE;CIPOS=-50,443;CIEND=-377,52;CIPOS95=-50,108;CIEND95=-106,52;MATEID=285172_1;EVENT=285172;SECONDARY;SU=21;PE=21;SR=0;ALG=SUM;AF=0.0009505;NSAMP=16;MSQ=11.41;AN=16834;AC=16;NS=8438;AC_Hom=0;AC_Het=16;AC_Hemi=0;MAF=0.000948092;HWE=1;NFAM=16
7	142140689	226452_2	N	]7:142121246]N	156.18	LOW	SVTYPE=BND;POS=142121246;STRANDS=+-:21;IMPRECISE;CIPOS=-117,40;CIEND=-30,282;CIPOS95=-24,24;CIEND95=-30,82;MATEID=226452_1;EVENT=226452;SECONDARY;SU=21;PE=21;SR=0;ALG=PROD;AF=0.0004158;NSAMP=7;MSQ=21.36;AN=16834;AC=7;NS=8438;AC_Hom=0;AC_Het=7;AC_Hemi=0;MAF=0.00041479;HWE=1;NFAM=7
7	142141374	285180_1	N	]7:142159776]N	159.19	LOW	SVTYPE=BND;POS=142141374;STRANDS=-+:20;IMPRECISE;CIPOS=-244,30;CIEND=-30,283;CIPOS95=-79,30;CIEND95=-30,38;MATEID=285180_2;EVENT=285180;SU=20;PE=20;SR=0;ALG=PROD;AF=0.0001782;NSAMP=3;MSQ=52.81;AN=16834;AC=3;NS=8438;AC_Hom=0;AC_Het=3;AC_Hemi=0;MAF=0.000177767;HWE=1;NFAM=3
7	142143588	226426_2	N	]7:142103540]N	142282	LOW	SVTYPE=BND;POS=142103540;STRANDS=+-:4;IMPRECISE;CIPOS=-688,7;CIEND=-8,667;CIPOS95=-235,0;CIEND95=0,235;MATEID=226426_1;EVENT=226426;SECONDARY;SU=4;PE=4;SR=0;ALG=PROD;AF=0.1355;NSAMP=2281;MSQ=61.77;AN=16834;AC=2281;NS=8438;AC_Hom=0;AC_Het=2288;AC_Hemi=0;MAF=0.135577;HWE=0;NFAM=2062
7	142143705	314795_2	N	N]7:142028606]	74985.1	LOW	SVTYPE=BND;POS=142143705;STRANDS=++:21;IMPRECISE;CIPOS=-50,361;CIEND=-50,315;CIPOS95=-50,74;CIEND95=-44,44;MATEID=314795_1;EVENT=314795;SECONDARY;SU=21;PE=21;SR=0;ALG=PROD;AF=0.1004;NSAMP=1690;MSQ=43.8;AN=16834;AC=1690;NS=8438;AC_Hom=0;AC_Het=1696;AC_Hemi=0;MAF=0.100498;HWE=9.10984e-42;NFAM=1526
7	142143707	226462_1	N	N[7:142180593[	495996	LOW	SVTYPE=BND;POS=142143707;STRANDS=+-:6676;IMPRECISE;CIPOS=-7,91;CIEND=-84,3;CIPOS95=-1,1;CIEND95=-1,1;MATEID=226462_2;EVENT=226462;SU=6676;PE=6676;SR=0;ALG=PROD;AF=0.2746;NSAMP=4622;MSQ=106.87;AN=16834;AC=4622;NS=8438;AC_Hom=0;AC_Het=4635;AC_Hemi=0;MAF=0.27465;HWE=0;NFAM=4044
7	142143844	285181_1	N	]7:142180827]N	438439	LOW	SVTYPE=BND;POS=142143844;STRANDS=-+:9056;IMPRECISE;CIPOS=-29,8;CIEND=-4,58;CIPOS95=-1,1;CIEND95=-1,1;MATEID=285181_2;EVENT=285181;SU=9056;PE=9056;SR=0;ALG=PROD;AF=0.3991;NSAMP=5818;MSQ=75.06;AN=16834;AC=6719;NS=8438;AC_Hom=1806;AC_Het=4929;AC_Hemi=0;MAF=0.399087;HWE=0;NFAM=5030
7	142146605	226453_2	N	]7:142127084]N	13813.2	LOW	SVTYPE=BND;POS=142127084;STRANDS=+-:4;IMPRECISE;CIPOS=-426,10;CIEND=-10,422;CIPOS95=-146,1;CIEND95=-1,155;MATEID=226453_1;EVENT=226453;SECONDARY;SU=4;PE=4;SR=0;ALG=PROD;AF=0.03267;NSAMP=550;MSQ=24.16;AN=16834;AC=550;NS=8438;AC_Hom=0;AC_Het=551;AC_Hemi=0;MAF=0.0326499;HWE=0.000182916;NFAM=529
7	142146793	285153_2	N	N[7:142107268[	199874	LOW	SVTYPE=BND;POS=142107268;STRANDS=-+:2333;IMPRECISE;CIPOS=-31,156;CIEND=-149,28;CIPOS95=-5,5;CIEND95=-3,3;MATEID=285153_1;EVENT=285153;SECONDARY;SU=2333;PE=2333;SR=0;ALG=PROD;AF=0.3748;NSAMP=6247;MSQ=31.7;AN=16834;AC=6310;NS=8438;AC_Hom=126;AC_Het=6198;AC_Hemi=0;MAF=0.374733;HWE=0;NFAM=5572
7	142146874	285182_1	N	]7:142166389]N	10315.7	LOW	SVTYPE=BND;POS=142146874;STRANDS=-+:1667;IMPRECISE;CIPOS=-180,7;CIEND=-9,109;CIPOS95=-8,7;CIEND95=-2,2;MATEID=285182_2;EVENT=285182;SU=1667;PE=1667;SR=0;ALG=PROD;AF=0.03897;NSAMP=656;MSQ=14.32;AN=16834;AC=656;NS=8438;AC_Hom=0;AC_Het=657;AC_Hemi=0;MAF=0.038931;HWE=3.01863e-06;NFAM=621
7	142146883	226432_2	N	]7:142109117]N	40447.7	LOW	SVTYPE=BND;POS=142109117;STRANDS=+-:8;IMPRECISE;CIPOS=-501,30;CIEND=-28,542;CIPOS95=-176,30;CIEND95=-28,159;MATEID=226432_1;EVENT=226432;SECONDARY;SU=8;PE=8;SR=0;ALG=PROD;AF=0.07289;NSAMP=1227;MSQ=32.2;AN=16834;AC=1227;NS=8438;AC_Hom=0;AC_Het=1232;AC_Hemi=0;MAF=0.0730031;HWE=1.46008e-21;NFAM=1179
7	142147061	226463_1	N	N[7:142166398[	1919.08	LOW	SVTYPE=BND;POS=142147061;STRANDS=+-:16;IMPRECISE;CIPOS=-50,320;CIEND=-262,50;CIPOS95=-50,54;CIEND95=-41,41;MATEID=226463_2;EVENT=226463;SU=16;PE=16;SR=0;ALG=PROD;AF=0.004574;NSAMP=77;MSQ=23.65;AN=16834;AC=77;NS=8438;AC_Hom=0;AC_Het=78;AC_Hemi=0;MAF=0.00462195;HWE=1;NFAM=77
7	142147067	285158_2	N	N[7:142109643[	6319.82	LOW	SVTYPE=BND;POS=142109643;STRANDS=-+:264;IMPRECISE;CIPOS=-29,399;CIEND=-232,32;CIPOS95=-29,49;CIEND95=-16,16;MATEID=285158_1;EVENT=285158;SECONDARY;SU=264;PE=264;SR=0;ALG=PROD;AF=0.02762;NSAMP=465;MSQ=11.85;AN=16834;AC=465;NS=8438;AC_Hom=0;AC_Het=465;AC_Hemi=0;MAF=0.0275539;HWE=0.00324321;NFAM=460
7	142147514	226439_2	N	]7:142110045]N	7552.71	LOW	SVTYPE=BND;POS=142110045;STRANDS=+-:838;IMPRECISE;CIPOS=-268,88;CIEND=-63,405;CIPOS95=-69,69;CIEND95=-47,47;MATEID=226439_1;EVENT=226439;SECONDARY;SU=838;PE=838;SR=0;ALG=PROD;AF=0.006653;NSAMP=112;MSQ=67.22;AN=16834;AC=112;NS=8438;AC_Hom=0;AC_Het=112;AC_Hemi=0;MAF=0.00663664;HWE=1;NFAM=112
7	142149313	285183	N	<DUP>	80.55	PASS	SVTYPE=DUP;POS=142149313;SVLEN=19518;END=142168831;STRANDS=-+:6;IMPRECISE;CIPOS=-221,10;CIEND=-10,185;CIPOS95=-66,0;CIEND95=-2,57;SU=6;PE=6;SR=0;ALG=PROD;AF=5.94e-05;NSAMP=1;MSQ=54.75;AN=16834;AC=1;NS=8438;AC_Hom=0;AC_Het=1;AC_Hemi=0;MAF=5.92557e-05;HWE=1;NFAM=1
7	142151740	226464_1	N	N[7:142151927[	277.1	LOW	SVTYPE=BND;POS=142151740;STRANDS=+-:10;CIPOS=-10,10;CIEND=-10,10;CIPOS95=0,0;CIEND95=0,0;MATEID=226464_2;EVENT=226464;SU=10;PE=0;SR=10;ALG=PROD;AF=0.0001188;NSAMP=2;MSQ=137.68;AN=16834;AC=2;NS=8438;AC_Hom=0;AC_Het=2;AC_Hemi=0;MAF=0.000118511;HWE=1;NFAM=2
7	142151927	226464_2	N	]7:142151740]N	277.1	LOW	SVTYPE=BND;POS=142151740;STRANDS=+-:10;CIPOS=-10,10;CIEND=-10,10;CIPOS95=0,0;CIEND95=0,0;MATEID=226464_1;EVENT=226464;SECONDARY;SU=10;PE=0;SR=10;ALG=PROD;AF=0.0001188;NSAMP=2;MSQ=137.68;AN=16834;AC=2;NS=8438;AC_Hom=0;AC_Het=2;AC_Hemi=0;MAF=0.000118511;HWE=1;NFAM=2
7	142153092	226465	N	<DEL>	221.74	PASS	SVTYPE=DEL;POS=142153092;SVLEN=-3163;END=142156255;STRANDS=+-:8;IMPRECISE;CIPOS=-7,326;CIEND=-199,10;CIPOS95=0,102;CIEND95=-77,2;SU=8;PE=8;SR=0;ALG=PROD;AF=5.94e-05;NSAMP=1;MSQ=221.74;AN=16834;AC=1;NS=8438;AC_Hom=0;AC_Het=1;AC_Hemi=0;MAF=5.92557e-05;HWE=1;NFAM=1
7	142154072	226448_2	N	]7:142117031]N	15667.2	LOW	SVTYPE=BND;POS=142117031;STRANDS=+-:161;IMPRECISE;CIPOS=-265,502;CIEND=-223,445;CIPOS95=-265,412;CIEND95=-160,160;MATEID=226448_1;EVENT=226448;SECONDARY;SU=161;PE=161;SR=0;ALG=SUM;AF=0.03297;NSAMP=555;MSQ=27.38;RETAINED;AN=16834;AC=555;NS=8438;AC_Hom=0;AC_Het=556;AC_Hemi=0;MAF=0.0329462;HWE=0.000195588;NFAM=513
7	142154269	285170_2	N	N[7:142116697[	5819.96	LOW	SVTYPE=BND;POS=142116697;STRANDS=-+:47;IMPRECISE;CIPOS=-37,417;CIEND=-252,19;CIPOS95=-37,48;CIEND95=-30,19;MATEID=285170_1;EVENT=285170;SECONDARY;SU=47;PE=47;SR=0;ALG=PROD;AF=0.02649;NSAMP=446;MSQ=10.92;AN=16834;AC=446;NS=8438;AC_Hom=0;AC_Het=448;AC_Hemi=0;MAF=0.0265466;HWE=0.00472548;NFAM=418
7	142154495	226459_2	N	]7:142136390]N	5574.91	LOW	SVTYPE=BND;POS=142136390;STRANDS=+-:87;IMPRECISE;CIPOS=-308,57;CIEND=-31,575;CIPOS95=-66,57;CIEND95=-31,134;MATEID=226459_1;EVENT=226459;SECONDARY;SU=87;PE=87;SR=0;ALG=SUM;AF=0.01182;NSAMP=199;MSQ=26.96;AN=16834;AC=199;NS=8438;AC_Hom=0;AC_Het=199;AC_Hemi=0;MAF=0.0117919;HWE=0.633148;NFAM=183
7	142155102	226460_2	N	]7:142137028]N	17.95	LOW	SVTYPE=BND;POS=142137028;STRANDS=+-:5;IMPRECISE;CIPOS=-249,10;CIEND=-10,478;CIPOS95=-119,2;CIEND95=-1,141;MATEID=226460_1;EVENT=226460;SECONDARY;SU=5;PE=5;SR=0;ALG=PROD;AF=5.94e-05;NSAMP=1;MSQ=17.85;AN=16834;AC=1;NS=8438;AC_Hom=0;AC_Het=1;AC_Hemi=0;MAF=5.92557e-05;HWE=1;NFAM=1
7	142155561	285178_2	N	N[7:142137510[	6795.83	LOW	SVTYPE=BND;POS=142137510;STRANDS=-+:27;IMPRECISE;CIPOS=-26,440;CIEND=-337,17;CIPOS95=-26,70;CIEND95=-67,17;MATEID=285178_1;EVENT=285178;SECONDARY;SU=27;PE=27;SR=0;ALG=PROD;AF=0.0281;NSAMP=473;MSQ=12.88;AN=16834;AC=473;NS=8438;AC_Hom=0;AC_Het=474;AC_Hemi=0;MAF=0.0280872;HWE=0.00207075;NFAM=470
7	142156118	285147_2	N	N[7:142098194[	245547	LOW	SVTYPE=BND;POS=142098194;STRANDS=-+:40;IMPRECISE;CIPOS=-20,315;CIEND=-110,30;CIPOS95=-20,84;CIEND95=-14,14;MATEID=285147_1;EVENT=285147;SECONDARY;SU=40;PE=40;SR=0;ALG=PROD;AF=0.4834;NSAMP=7520;MSQ=32.45;AN=16834;AC=8137;NS=8438;AC_Hom=1236;AC_Het=6920;AC_Hemi=0;MAF=0.48329;HWE=0;NFAM=6596
7	142156226	314805_2	N	[7:142033316[N	956.06	LOW	SVTYPE=BND;POS=142156226;STRANDS=--:234;CIPOS=-2,3;CIEND=-4,4;CIPOS95=0,0;CIEND95=0,0;MATEID=314805_1;EVENT=314805;SECONDARY;SU=234;PE=0;SR=234;ALG=PROD;AF=0.002139;NSAMP=36;MSQ=25.8;AN=16834;AC=36;NS=8438;AC_Hom=0;AC_Het=36;AC_Hemi=0;MAF=0.00213321;HWE=1;NFAM=36
7	142156274	285144_2	N	N[7:142033881[	170651	LOW	SVTYPE=BND;POS=142033881;STRANDS=-+:4;IMPRECISE;CIPOS=-8,492;CIEND=-467,10;CIPOS95=0,171;CIEND95=-159,1;MATEID=285144_1;EVENT=285144;SECONDARY;SU=4;PE=4;SR=0;ALG=PROD;AF=0.357;NSAMP=6008;MSQ=28.08;AN=16834;AC=6010;NS=8438;AC_Hom=4;AC_Het=6024;AC_Hemi=0;MAF=0.357194;HWE=0;NFAM=5297
7	142159776	285180_2	N	N[7:142141374[	159.19	LOW	SVTYPE=BND;POS=142141374;STRANDS=-+:20;IMPRECISE;CIPOS=-30,283;CIEND=-244,30;CIPOS95=-30,38;CIEND95=-79,30;MATEID=285180_1;EVENT=285180;SECONDARY;SU=20;PE=20;SR=0;ALG=PROD;AF=0.0001782;NSAMP=3;MSQ=52.81;AN=16834;AC=3;NS=8438;AC_Hom=0;AC_Het=3;AC_Hemi=0;MAF=0.000177767;HWE=1;NFAM=3
7	142163249	226429_2	N	]7:142106526]N	5914.53	LOW	SVTYPE=BND;POS=142106526;STRANDS=+-:5;IMPRECISE;CIPOS=-348,10;CIEND=-10,325;CIPOS95=-120,1;CIEND95=-2,69;MATEID=226429_1;EVENT=226429;SECONDARY;SU=5;PE=5;SR=0;ALG=PROD;AF=0.01194;NSAMP=201;MSQ=28.46;AN=16834;AC=201;NS=8438;AC_Hom=0;AC_Het=202;AC_Hemi=0;MAF=0.0119697;HWE=0.635282;NFAM=201
7	142163911	226454_2	N	]7:142127346]N	2809.34	LOW	SVTYPE=BND;POS=142127346;STRANDS=+-:352;IMPRECISE;CIPOS=-188,14;CIEND=-33,110;CIPOS95=-20,14;CIEND95=-4,4;MATEID=226454_1;EVENT=226454;SECONDARY;SU=352;PE=352;SR=0;ALG=PROD;AF=0.003445;NSAMP=58;MSQ=47.74;AN=16834;AC=58;NS=8438;AC_Hom=0;AC_Het=58;AC_Hemi=0;MAF=0.00343683;HWE=1;NFAM=55
7	142164082	285154_2	N	N[7:142107321[	111823	LOW	SVTYPE=BND;POS=142107321;STRANDS=-+:7028;IMPRECISE;CIPOS=-5,40;CIEND=-19,14;CIPOS95=0,0;CIEND95=-1,1;MATEID=285154_1;EVENT=285154;SECONDARY;SU=7028;PE=7016;SR=12;ALG=PROD;AF=0.2356;NSAMP=3957;MSQ=27.79;AN=16834;AC=3966;NS=8438;AC_Hom=18;AC_Het=3959;AC_Hemi=0;MAF=0.23566;HWE=0;NFAM=3514
7	142164109	285173_2	N	N[7:142127345[	996.11	LOW	SVTYPE=BND;POS=142127345;STRANDS=-+:82;IMPRECISE;CIPOS=-18,318;CIEND=-138,38;CIPOS95=-18,46;CIEND95=-8,8;MATEID=285173_1;EVENT=285173;SECONDARY;SU=82;PE=82;SR=0;ALG=PROD;AF=0.003742;NSAMP=63;MSQ=14.4;AN=16834;AC=63;NS=8438;AC_Hom=0;AC_Het=63;AC_Hemi=0;MAF=0.00373311;HWE=1;NFAM=61
7	142166048	226434_2	N	]7:142109450]N	1.49283e+06	LOW	SVTYPE=BND;POS=142109450;STRANDS=+-:120;IMPRECISE;CIPOS=-98,50;CIEND=-40,22;CIPOS95=-6,6;CIEND95=-5,5;MATEID=226434_1;EVENT=226434;SECONDARY;SU=120;PE=120;SR=0;ALG=PROD;AF=0.4765;NSAMP=8022;MSQ=185.53;AN=16834;AC=8022;NS=8438;AC_Hom=0;AC_Het=8041;AC_Hemi=0;MAF=0.476475;HWE=0;NFAM=7056
7	142166051	226433_2	N	]7:142109117]N	1.3406e+06	LOW	SVTYPE=BND;POS=142109117;STRANDS=+-:94969;CIPOS=-2,19;CIEND=-3,9;CIPOS95=0,0;CIEND95=0,0;MATEID=226433_1;EVENT=226433;SECONDARY;SU=94969;PE=94944;SR=25;ALG=PROD;AF=0.4486;NSAMP=7552;MSQ=176.92;AN=16834;AC=7552;NS=8438;AC_Hom=0;AC_Het=7571;AC_Hemi=0;MAF=0.448625;HWE=0;NFAM=6674
7	142166389	285182_2	N	N[7:142146874[	10315.7	LOW	SVTYPE=BND;POS=142146874;STRANDS=-+:1667;IMPRECISE;CIPOS=-9,109;CIEND=-180,7;CIPOS95=-2,2;CIEND95=-8,7;MATEID=285182_1;EVENT=285182;SECONDARY;SU=1667;PE=1667;SR=0;ALG=PROD;AF=0.03897;NSAMP=656;MSQ=14.32;AN=16834;AC=656;NS=8438;AC_Hom=0;AC_Het=657;AC_Hemi=0;MAF=0.038931;HWE=3.01863e-06;NFAM=621
7	142166398	226463_2	N	]7:142147061]N	1919.08	LOW	SVTYPE=BND;POS=142147061;STRANDS=+-:16;IMPRECISE;CIPOS=-262,50;CIEND=-50,320;CIPOS95=-41,41;CIEND95=-50,54;MATEID=226463_1;EVENT=226463;SECONDARY;SU=16;PE=16;SR=0;ALG=PROD;AF=0.004574;NSAMP=77;MSQ=23.65;AN=16834;AC=77;NS=8438;AC_Hom=0;AC_Het=78;AC_Hemi=0;MAF=0.00462195;HWE=1;NFAM=77
7	142166598	285159_2	N	N[7:142109652[	52027.2	LOW	SVTYPE=BND;POS=142109652;STRANDS=-+:1822;IMPRECISE;CIPOS=-92,712;CIEND=-558,168;CIPOS95=-92,164;CIEND95=-168,168;MATEID=285159_1;EVENT=285159;SECONDARY;SU=1822;PE=1822;SR=0;ALG=SUM;AF=0.1432;NSAMP=2408;MSQ=20.87;AN=16834;AC=2410;NS=8438;AC_Hom=4;AC_Het=2417;AC_Hemi=0;MAF=0.143458;HWE=0;NFAM=2240
7	142167582	226442_2	N	]7:142110980]N	651302	LOW	SVTYPE=BND;POS=142110980;STRANDS=+-:20;IMPRECISE;CIPOS=-40,30;CIEND=-46,44;CIPOS95=-20,20;CIEND95=-3,3;MATEID=226442_1;EVENT=226442;SECONDARY;SU=20;PE=20;SR=0;ALG=PROD;AF=0.3817;NSAMP=6426;MSQ=101.1;AN=16834;AC=6426;NS=8438;AC_Hom=0;AC_Het=6441;AC_Hemi=0;MAF=0.381666;HWE=0;NFAM=5684
7	142167952	226441_2	N	]7:142110998]N	615395	LOW	SVTYPE=BND;POS=142110998;STRANDS=+-:18100;IMPRECISE;CIPOS=-98,40;CIEND=-37,125;CIPOS95=-2,2;CIEND95=-2,2;MATEID=226441_1;EVENT=226441;SECONDARY;SU=18100;PE=18100;SR=0;ALG=PROD;AF=0.3668;NSAMP=6174;MSQ=99.42;AN=16834;AC=6174;NS=8438;AC_Hom=0;AC_Het=6187;AC_Hemi=0;MAF=0.366615;HWE=0;NFAM=5464
7	142168362	226456_2	N	]7:142131398]N	5395.69	LOW	SVTYPE=BND;POS=142131398;STRANDS=+-:12;IMPRECISE;CIPOS=-278,30;CIEND=-30,437;CIPOS95=-97,30;CIEND95=-30,93;MATEID=226456_1;EVENT=226456;SECONDARY;SU=12;PE=12;SR=0;ALG=PROD;AF=0.01414;NSAMP=238;MSQ=21.61;AN=16834;AC=238;NS=8438;AC_Hom=0;AC_Het=238;AC_Hemi=0;MAF=0.0141029;HWE=0.41753;NFAM=233
7	142168482	314815_1	N	[7:142494247[N	6.96	LOW	SVTYPE=BND;POS=142168482;STRANDS=--:4;IMPRECISE;CIPOS=-483,9;CIEND=-494,10;CIPOS95=-159,1;CIEND95=-199,1;MATEID=314815_2;EVENT=314815;SU=4;PE=4;SR=0;ALG=PROD;AF=5.94e-05;NSAMP=1;MSQ=6.83;AN=16834;AC=1;NS=8438;AC_Hom=0;AC_Het=1;AC_Hemi=0;MAF=5.92557e-05;HWE=1;NFAM=1
7	142168497	285174_2	N	N[7:142131181[	200063	LOW	SVTYPE=BND;POS=142131181;STRANDS=-+:330;IMPRECISE;CIPOS=-373,579;CIEND=-360,582;CIPOS95=-142,142;CIEND95=-68,68;MATEID=285174_1;EVENT=285174;SECONDARY;SU=330;PE=330;SR=0;ALG=SUM;AF=0.3378;NSAMP=5686;MSQ=34.85;RETAINED;AN=16834;AC=5686;NS=8438;AC_Hom=0;AC_Het=5701;AC_Hemi=0;MAF=0.337817;HWE=0;NFAM=4991
7	142168498	285162_2	N	N[7:142111557[	454214	LOW	SVTYPE=BND;POS=142111557;STRANDS=-+:2342;CIPOS=0,0;CIEND=0,0;CIPOS95=0,0;CIEND95=0,0;MATEID=285162_1;EVENT=285162;SECONDARY;SU=2342;PE=91;SR=2251;ALG=PROD;AF=0.4758;NSAMP=7795;MSQ=58.07;AN=16834;AC=8010;NS=8438;AC_Hom=432;AC_Het=7595;AC_Hemi=0;MAF=0.475646;HWE=0;NFAM=6849
7	142168913	285163_2	N	N[7:142111995[	18428.4	LOW	SVTYPE=BND;POS=142111995;STRANDS=-+:16;IMPRECISE;CIPOS=-13,538;CIEND=-356,30;CIPOS95=-13,131;CIEND95=-105,30;MATEID=285163_1;EVENT=285163;SECONDARY;SU=16;PE=16;SR=0;ALG=PROD;AF=0.06315;NSAMP=1063;MSQ=16.29;AN=16834;AC=1063;NS=8438;AC_Hom=0;AC_Het=1067;AC_Hemi=0;MAF=0.0632259;HWE=3.42892e-16;NFAM=1018
7	142170495	226445_2	N	]7:142113738]N	285.48	LOW	SVTYPE=BND;POS=142113738;STRANDS=+-:4;IMPRECISE;CIPOS=-256,10;CIEND=-10,198;CIPOS95=-122,2;CIEND95=-3,46;MATEID=226445_1;EVENT=226445;SECONDARY;SU=4;PE=4;SR=0;ALG=PROD;AF=0.001069;NSAMP=18;MSQ=14.35;AN=16834;AC=18;NS=8438;AC_Hom=0;AC_Het=18;AC_Hemi=0;MAF=0.0010666;HWE=1;NFAM=18
7	142170817	285176_2	N	N[7:142133729[	1.02539e+06	LOW	SVTYPE=BND;POS=142133729;STRANDS=-+:100026;IMPRECISE;CIPOS=-123,545;CIEND=-428,160;CIPOS95=-33,33;CIEND95=-27,27;MATEID=285176_1;EVENT=285176;SECONDARY;SU=100026;PE=100026;SR=0;ALG=SUM;AF=0.6912;NSAMP=8264;MSQ=123.76;RETAINED;AN=16834;AC=11636;NS=8438;AC_Hom=6760;AC_Het=4903;AC_Hemi=0;MAF=0.3089;HWE=0;NFAM=7250
7	142171583	226457_2	N	]7:142134467]N	113149	LOW	SVTYPE=BND;POS=142134467;STRANDS=+-:37;IMPRECISE;CIPOS=-336,12;CIEND=-18,461;CIPOS95=-67,12;CIEND95=-18,54;MATEID=226457_1;EVENT=226457;SECONDARY;SU=37;PE=37;SR=0;ALG=PROD;AF=0.1561;NSAMP=2628;MSQ=42.6;AN=16834;AC=2628;NS=8438;AC_Hom=0;AC_Het=2633;AC_Hemi=0;MAF=0.15602;HWE=0;NFAM=2422
7	142172586	285168_2	N	N[7:142115658[	230965	LOW	SVTYPE=BND;POS=142115658;STRANDS=-+:16;IMPRECISE;CIPOS=-49,121;CIEND=-20,50;CIPOS95=-26,26;CIEND95=-4,4;MATEID=285168_1;EVENT=285168;SECONDARY;SU=16;PE=16;SR=0;ALG=PROD;AF=0.3725;NSAMP=6237;MSQ=36.72;RETAINED;AN=16834;AC=6271;NS=8438;AC_Hom=68;AC_Het=6218;AC_Hemi=0;MAF=0.372482;HWE=0;NFAM=5506
7	142174506	285179_2	N	N[7:142137381[	12551.6	LOW	SVTYPE=BND;POS=142137381;STRANDS=-+:16;IMPRECISE;CIPOS=-34,432;CIEND=-260,29;CIPOS95=-34,52;CIEND95=-46,29;MATEID=285179_1;EVENT=285179;SECONDARY;SU=16;PE=16;SR=0;ALG=PROD;AF=0.05251;NSAMP=884;MSQ=12.87;AN=16834;AC=884;NS=8438;AC_Hom=0;AC_Het=888;AC_Hemi=0;MAF=0.0526191;HWE=3.87891e-11;NFAM=835
7	142174914	226461_2	N	]7:142137925]N	3921.52	LOW	SVTYPE=BND;POS=142137925;STRANDS=+-:27;IMPRECISE;CIPOS=-297,31;CIEND=-16,140;CIPOS95=-65,31;CIEND95=-16,19;MATEID=226461_1;EVENT=226461;SECONDARY;SU=27;PE=27;SR=0;ALG=PROD;AF=0.00998;NSAMP=168;MSQ=21.91;AN=16834;AC=168;NS=8438;AC_Hom=0;AC_Het=169;AC_Hemi=0;MAF=0.0100142;HWE=1;NFAM=164
7	142175302	285149_2	N	N[7:142098194[	683908	LOW	SVTYPE=BND;POS=142098194;STRANDS=-+:13;IMPRECISE;CIPOS=-50,230;CIEND=-144,50;CIPOS95=-24,24;CIEND95=-27,27;MATEID=285149_1;EVENT=285149;SECONDARY;SU=13;PE=13;SR=0;ALG=PROD;AF=0.5942;NSAMP=8163;MSQ=83.56;RETAINED;AN=16834;AC=10002;NS=8438;AC_Hom=3686;AC_Het=6338;AC_Hemi=0;MAF=0.40602;HWE=0;NFAM=7163
7	142176762	9463_2	N	[1:210153159[N	326.44	PASS	SVTYPE=BND;POS=142176762;STRANDS=--:18;CIPOS=-6,4;CIEND=-7,1;CIPOS95=0,0;CIEND95=0,0;MATEID=9463_1;EVENT=9463;SECONDARY;SU=18;PE=13;SR=5;ALG=PROD;AF=5.94e-05;NSAMP=1;MSQ=326.44;AN=16834;AC=1;NS=8438;AC_Hom=0;AC_Het=1;AC_Hemi=0;MAF=5.92557e-05;HWE=1;NFAM=1
7	142176961	9464_2	N	N]1:210153158]	266.51	PASS	SVTYPE=BND;POS=142176961;STRANDS=++:20;CIPOS=-2,1;CIEND=-3,2;CIPOS95=0,0;CIEND95=0,0;MATEID=9464_1;EVENT=9464;SECONDARY;SU=20;PE=7;SR=13;ALG=PROD;AF=5.94e-05;NSAMP=1;MSQ=266.51;AN=16834;AC=1;NS=8438;AC_Hom=0;AC_Het=1;AC_Hemi=0;MAF=5.92557e-05;HWE=1;NFAM=1
7	142177090	314807_2	N	[7:142036526[N	865.63	LOW	SVTYPE=BND;POS=142177090;STRANDS=--:70;IMPRECISE;CIPOS=-277,30;CIEND=-325,28;CIPOS95=-44,30;CIEND95=-58,28;MATEID=314807_1;EVENT=314807;SECONDARY;SU=70;PE=70;SR=0;ALG=PROD;AF=0.001544;NSAMP=26;MSQ=31.76;AN=16834;AC=26;NS=8438;AC_Hom=0;AC_Het=26;AC_Hemi=0;MAF=0.00154065;HWE=1;NFAM=26
7	142177090	314810_2	N	[7:142041964[N	371.1	LOW	SVTYPE=BND;POS=142177090;STRANDS=--:57;IMPRECISE;CIPOS=-243,11;CIEND=-362,27;CIPOS95=-54,11;CIEND95=-65,27;MATEID=314810_1;EVENT=314810;SECONDARY;SU=57;PE=57;SR=0;ALG=PROD;AF=0.0009505;NSAMP=16;MSQ=21.65;AN=16834;AC=16;NS=8438;AC_Hom=0;AC_Het=16;AC_Hemi=0;MAF=0.000948092;HWE=1;NFAM=16
7	142177156	314797_2	N	[7:142031123[N	14949.5	LOW	SVTYPE=BND;POS=142177156;STRANDS=--:69;IMPRECISE;CIPOS=-350,22;CIEND=-298,10;CIPOS95=-47,22;CIEND95=-44,10;MATEID=314797_1;EVENT=314797;SECONDARY;SU=69;PE=69;SR=0;ALG=PROD;AF=0.03457;NSAMP=582;MSQ=24.76;AN=16834;AC=582;NS=8438;AC_Hom=0;AC_Het=583;AC_Hemi=0;MAF=0.0345461;HWE=5.29921e-05;NFAM=535
7	142177158	285184_1	N	]7:142247773]N	189471	LOW	SVTYPE=BND;POS=142177158;STRANDS=-+:4;IMPRECISE;CIPOS=-284,10;CIEND=-10,400;CIPOS95=-204,0;CIEND95=0,208;MATEID=285184_2;EVENT=285184;SU=4;PE=4;SR=0;ALG=PROD;AF=0.3542;NSAMP=5955;MSQ=31.52;AN=16834;AC=5963;NS=8438;AC_Hom=16;AC_Het=5958;AC_Hemi=0;MAF=0.353994;HWE=0;NFAM=5248
7	142180129	226427_2	N	]7:142103540]N	1510.92	LOW	SVTYPE=BND;POS=142103540;STRANDS=+-:12;IMPRECISE;CIPOS=-492,26;CIEND=-28,489;CIPOS95=-129,26;CIEND95=-28,130;MATEID=226427_1;EVENT=226427;SECONDARY;SU=12;PE=12;SR=0;ALG=PROD;AF=0.003386;NSAMP=57;MSQ=25.21;AN=16834;AC=57;NS=8438;AC_Hom=0;AC_Het=57;AC_Hemi=0;MAF=0.00337758;HWE=1;NFAM=57
7	142180593	226462_2	N	]7:142143707]N	495996	LOW	SVTYPE=BND;POS=142143707;STRANDS=+-:6676;IMPRECISE;CIPOS=-84,3;CIEND=-7,91;CIPOS95=-1,1;CIEND95=-1,1;MATEID=226462_1;EVENT=226462;SECONDARY;SU=6676;PE=6676;SR=0;ALG=PROD;AF=0.2746;NSAMP=4622;MSQ=106.87;AN=16834;AC=4622;NS=8438;AC_Hom=0;AC_Het=4635;AC_Hemi=0;MAF=0.27465;HWE=0;NFAM=4044
7	142180822	314796_2	N	N]7:142028168]	1595.5	LOW	SVTYPE=BND;POS=142180822;STRANDS=++:177;IMPRECISE;CIPOS=-10,434;CIEND=-11,377;CIPOS95=-10,36;CIEND95=-11,16;MATEID=314796_1;EVENT=314796;SECONDARY;SU=177;PE=177;SR=0;ALG=PROD;AF=0.004455;NSAMP=75;MSQ=20.26;AN=16834;AC=75;NS=8438;AC_Hom=0;AC_Het=75;AC_Hemi=0;MAF=0.00444418;HWE=1;NFAM=75
7	142180827	285181_2	N	N[7:142143844[	438439	LOW	SVTYPE=BND;POS=142143844;STRANDS=-+:9056;IMPRECISE;CIPOS=-4,58;CIEND=-29,8;CIPOS95=-1,1;CIEND95=-1,1;MATEID=285181_1;EVENT=285181;SECONDARY;SU=9056;PE=9056;SR=0;ALG=PROD;AF=0.3991;NSAMP=5818;MSQ=75.06;AN=16834;AC=6719;NS=8438;AC_Hom=1806;AC_Het=4929;AC_Hemi=0;MAF=0.399087;HWE=0;NFAM=5030
7	142183816	314812_2	N	[7:142045947[N	191699	LOW	SVTYPE=BND;POS=142183816;STRANDS=--:17429;IMPRECISE;CIPOS=-80,4;CIEND=-28,3;CIPOS95=-1,1;CIEND95=0,0;MATEID=314812_1;EVENT=314812;SECONDARY;SU=17429;PE=17429;SR=0;ALG=PROD;AF=0.1463;NSAMP=2463;MSQ=77.4;AN=16834;AC=2463;NS=8438;AC_Hom=0;AC_Het=2471;AC_Hemi=0;MAF=0.146421;HWE=0;NFAM=2142
7	142186995	226466_1	N	N[7:142211719[	1840.07	LOW	SVTYPE=BND;POS=142186995;STRANDS=+-:189;IMPRECISE;CIPOS=-7,413;CIEND=-409,10;CIPOS95=-7,53;CIEND95=-51,10;MATEID=226466_2;EVENT=226466;SU=189;PE=189;SR=0;ALG=PROD;AF=0.004633;NSAMP=78;MSQ=22.69;AN=16834;AC=78;NS=8438;AC_Hom=0;AC_Het=78;AC_Hemi=0;MAF=0.00462195;HWE=1;NFAM=78
7	142187429	284926_2	N	N[7:113630744[	358.47	LOW	SVTYPE=BND;POS=113630744;STRANDS=-+:4;CIPOS=-9,8;CIEND=-9,8;CIPOS95=0,0;CIEND95=0,0;MATEID=284926_1;EVENT=284926;SECONDARY;SU=4;PE=0;SR=4;ALG=PROD;AF=0.001842;NSAMP=31;MSQ=6.81;AN=16834;AC=31;NS=8438;AC_Hom=0;AC_Het=31;AC_Hemi=0;MAF=0.00183693;HWE=1;NFAM=31
7	142188934	285185_1	N	]7:142214642]N	80405.2	LOW	SVTYPE=BND;POS=142188934;STRANDS=-+:1524;CIPOS=0,0;CIEND=0,0;CIPOS95=0,0;CIEND95=0,0;MATEID=285185_2;EVENT=285185;SU=1524;PE=1;SR=1523;ALG=PROD;AF=0.2045;NSAMP=3436;MSQ=22.82;AN=16834;AC=3442;NS=8438;AC_Hom=12;AC_Het=3440;AC_Hemi=0;MAF=0.204551;HWE=0;NFAM=2990
7	142190195	226467_1	N	N[7:142215559[	1.16621e+06	LOW	SVTYPE=BND;POS=142190195;STRANDS=+-:90246;CIPOS=0,0;CIEND=0,0;CIPOS95=0,0;CIEND95=0,0;MATEID=226467_2;EVENT=226467;SU=90246;PE=2405;SR=87841;ALG=PROD;AF=0.4455;NSAMP=7499;MSQ=155.06;AN=16834;AC=7499;NS=8438;AC_Hom=0;AC_Het=7519;AC_Hemi=0;MAF=0.445544;HWE=0;NFAM=6592
7	142190583	226468	N	<DEL>	227.56	PASS	SVTYPE=DEL;POS=142190583;SVLEN=-6531;END=142197114;STRANDS=+-:14;CIPOS=-8,10;CIEND=-10,10;CIPOS95=0,0;CIEND95=0,0;SU=14;PE=9;SR=5;ALG=PROD;AF=5.94e-05;NSAMP=1;MSQ=227.56;AN=16834;AC=1;NS=8438;AC_Hom=0;AC_Het=1;AC_Hemi=0;MAF=5.92557e-05;HWE=1;NFAM=1
7	142191277	285186_1	N	]7:142216924]N	4.6671e+06	PASS	SVTYPE=BND;POS=142191277;STRANDS=-+:279720;CIPOS=0,0;CIEND=0,1;CIPOS95=0,0;CIEND95=0,0;MATEID=285186_2;EVENT=285186;SU=279720;PE=187328;SR=92392;ALG=PROD;AF=0.9802;NSAMP=8417;MSQ=552.76;AN=16834;AC=16501;NS=8438;AC_Hom=16206;AC_Het=335;AC_Hemi=0;MAF=0.0198507;HWE=0.0823819;NFAM=7395
7	142191523	226470_1	N	N[7:142216686[	165151	LOW	SVTYPE=BND;POS=142191523;STRANDS=+-:16;IMPRECISE;CIPOS=-50,21;CIEND=-44,49;CIPOS95=-3,3;CIEND95=-4,4;MATEID=226470_2;EVENT=226470;SU=16;PE=16;SR=0;ALG=PROD;AF=0.1584;NSAMP=2667;MSQ=61.58;RETAINED;AN=16834;AC=2667;NS=8438;AC_Hom=0;AC_Het=2673;AC_Hemi=0;MAF=0.158391;HWE=0;NFAM=2449
7	142197398	285187_1	N	]7:142223773]N	170466	LOW	SVTYPE=BND;POS=142197398;STRANDS=-+:25823;IMPRECISE;CIPOS=-14,4;CIEND=-4,22;CIPOS95=0,0;CIEND95=-1,1;MATEID=285187_2;EVENT=285187;SU=25823;PE=25823;SR=0;ALG=PROD;AF=0.2925;NSAMP=4895;MSQ=34.48;AN=16834;AC=4924;NS=8438;AC_Hom=58;AC_Het=4876;AC_Hemi=0;MAF=0.292368;HWE=0;NFAM=4254
7	142197413	285188_1	N	]7:142224038]N	232794	LOW	SVTYPE=BND;POS=142197413;STRANDS=-+:41;IMPRECISE;CIPOS=-199,120;CIEND=-68,254;CIPOS95=-69,69;CIEND95=-46,46;MATEID=285188_2;EVENT=285188;SU=41;PE=41;SR=0;ALG=SUM;AF=0.3581;NSAMP=5925;MSQ=39.02;AN=16834;AC=6028;NS=8438;AC_Hom=206;AC_Het=5833;AC_Hemi=0;MAF=0.357845;HWE=0;NFAM=5187
7	142198059	226471_1	N	N[7:142247545[	283.72	LOW	SVTYPE=BND;POS=142198059;STRANDS=+-:191;IMPRECISE;CIPOS=-18,184;CIEND=-220,30;CIPOS95=-4,4;CIEND95=-25,25;MATEID=226471_2;EVENT=226471;SU=191;PE=191;SR=0;ALG=PROD;AF=0.0007722;NSAMP=13;MSQ=20.97;AN=16834;AC=13;NS=8438;AC_Hom=0;AC_Het=13;AC_Hemi=0;MAF=0.000770325;HWE=1;NFAM=13
7	142199017	65691_1	N	]14:59978224]N	2522.2	LOW	SVTYPE=BND;POS=142199017;STRANDS=-+:8;IMPRECISE;CIPOS=-368,27;CIEND=-28,360;CIPOS95=-77,27;CIEND95=-28,77;MATEID=65691_2;EVENT=65691;SU=8;PE=8;SR=0;ALG=PROD;AF=0.004752;NSAMP=80;MSQ=30.44;AN=16834;AC=80;NS=8438;AC_Hom=0;AC_Het=80;AC_Hemi=0;MAF=0.00474046;HWE=1;NFAM=76
7	142199767	285189_1	N	]7:142226336]N	1835.56	LOW	SVTYPE=BND;POS=142199767;STRANDS=-+:20;IMPRECISE;CIPOS=-159,10;CIEND=-14,428;CIPOS95=-24,10;CIEND95=-14,100;MATEID=285189_2;EVENT=285189;SU=20;PE=20;SR=0;ALG=PROD;AF=0.008911;NSAMP=150;MSQ=9.15;AN=16834;AC=150;NS=8438;AC_Hom=0;AC_Het=150;AC_Hemi=0;MAF=0.00888836;HWE=1;NFAM=143
7	142199923	285190_1	N	]7:142226534]N	333566	LOW	SVTYPE=BND;POS=142199923;STRANDS=-+:35890;CIPOS=0,0;CIEND=0,0;CIPOS95=0,0;CIEND95=0,0;MATEID=285190_2;EVENT=285190;SU=35890;PE=3217;SR=32673;ALG=PROD;AF=0.4059;NSAMP=6780;MSQ=48.92;AN=16834;AC=6833;NS=8438;AC_Hom=106;AC_Het=6745;AC_Hemi=0;MAF=0.405961;HWE=0;NFAM=5887
7	142205455	69182_1	N	]X:136080117]N	547.5	LOW	SVTYPE=BND;POS=142205455;STRANDS=-+:12;IMPRECISE;CIPOS=-330,30;CIEND=-30,388;CIPOS95=-124,30;CIEND95=-30,125;MATEID=69182_2;EVENT=69182;SU=12;PE=12;SR=0;ALG=PROD;AF=0.001663;NSAMP=28;MSQ=17.66;AN=16834;AC=28;NS=8438;AC_Hom=0;AC_Het=28;AC_Hemi=0;MAF=0.00165916;HWE=1;NFAM=28
7	142205717	226290_2	N	]7:140112684]N	133.99	LOW	SVTYPE=BND;POS=140112684;STRANDS=+-:16;IMPRECISE;CIPOS=-165,30;CIEND=-30,324;CIPOS95=-53,30;CIEND95=-30,77;MATEID=226290_1;EVENT=226290;SECONDARY;SU=16;PE=16;SR=0;ALG=PROD;AF=0.0001188;NSAMP=2;MSQ=67;AN=16834;AC=2;NS=8438;AC_Hom=0;AC_Het=2;AC_Hemi=0;MAF=0.000118511;HWE=1;NFAM=2
7	142205818	285114_2	N	N[7:140112029[	218.11	LOW	SVTYPE=BND;POS=140112029;STRANDS=-+:36;IMPRECISE;CIPOS=-50,269;CIEND=-223,23;CIPOS95=-27,27;CIEND95=-31,23;MATEID=285114_1;EVENT=285114;SECONDARY;SU=36;PE=36;SR=0;ALG=PROD;AF=0.0002376;NSAMP=4;MSQ=54.31;AN=16834;AC=4;NS=8438;AC_Hom=0;AC_Het=4;AC_Hemi=0;MAF=0.000237023;HWE=1;NFAM=4
7	142206464	285192_1	N	]7:142231416]N	2982.19	LOW	SVTYPE=BND;POS=142206464;STRANDS=-+:11;IMPRECISE;CIPOS=-270,30;CIEND=-23,293;CIPOS95=-170,30;CIEND95=-23,194;MATEID=285192_2;EVENT=285192;SU=11;PE=11;SR=0;ALG=PROD;AF=0.01253;NSAMP=211;MSQ=11.78;RETAINED;AN=16834;AC=211;NS=8438;AC_Hom=0;AC_Het=211;AC_Hemi=0;MAF=0.012503;HWE=0.643726;NFAM=200
7	142206610	226472_1	N	N[7:142231361[	7593.24	LOW	SVTYPE=BND;POS=142206610;STRANDS=+-:555;IMPRECISE;CIPOS=-396,607;CIEND=-613,333;CIPOS95=-105,105;CIEND95=-213,213;MATEID=226472_2;EVENT=226472;SU=555;PE=555;SR=0;ALG=SUM;AF=0.0155;NSAMP=261;MSQ=28.2;RETAINED;AN=16834;AC=261;NS=8438;AC_Hom=0;AC_Het=262;AC_Hemi=0;MAF=0.015525;HWE=0.272513;NFAM=233
7	142209515	226474_1	N	N[7:142234610[	9255.8	LOW	SVTYPE=BND;POS=142209515;STRANDS=+-:349;IMPRECISE;CIPOS=-20,267;CIEND=-274,3;CIPOS95=-14,14;CIEND95=-30,3;MATEID=226474_2;EVENT=226474;SU=349;PE=349;SR=0;ALG=PROD;AF=0.02115;NSAMP=356;MSQ=24.92;AN=16834;AC=356;NS=8438;AC_Hom=0;AC_Het=358;AC_Hemi=0;MAF=0.0212136;HWE=0.0344911;NFAM=346
7	142211719	226466_2	N	]7:142186995]N	1840.07	LOW	SVTYPE=BND;POS=142186995;STRANDS=+-:189;IMPRECISE;CIPOS=-409,10;CIEND=-7,413;CIPOS95=-51,10;CIEND95=-7,53;MATEID=226466_1;EVENT=226466;SECONDARY;SU=189;PE=189;SR=0;ALG=PROD;AF=0.004633;NSAMP=78;MSQ=22.69;AN=16834;AC=78;NS=8438;AC_Hom=0;AC_Het=78;AC_Hemi=0;MAF=0.00462195;HWE=1;NFAM=78
7	142211841	57177_2	N	N[5:63364177[	170.47	LOW	SVTYPE=BND;POS=142211841;STRANDS=-+:9;IMPRECISE;CIPOS=-30,506;CIEND=-304,30;CIPOS95=-30,132;CIEND95=-122,30;MATEID=57177_1;EVENT=57177;SECONDARY;SU=9;PE=9;SR=0;ALG=PROD;AF=0.0003564;NSAMP=6;MSQ=27.59;AN=16834;AC=6;NS=8438;AC_Hom=0;AC_Het=6;AC_Hemi=0;MAF=0.000355534;HWE=1;NFAM=6
7	142214642	285185_2	N	N[7:142188934[	80405.2	LOW	SVTYPE=BND;POS=142188934;STRANDS=-+:1524;CIPOS=0,0;CIEND=0,0;CIPOS95=0,0;CIEND95=0,0;MATEID=285185_1;EVENT=285185;SECONDARY;SU=1524;PE=1;SR=1523;ALG=PROD;AF=0.2045;NSAMP=3436;MSQ=22.82;AN=16834;AC=3442;NS=8438;AC_Hom=12;AC_Het=3440;AC_Hemi=0;MAF=0.204551;HWE=0;NFAM=2990
7	142215559	226467_2	N	]7:142190195]N	1.16621e+06	LOW	SVTYPE=BND;POS=142190195;STRANDS=+-:90246;CIPOS=0,0;CIEND=0,0;CIPOS95=0,0;CIEND95=0,0;MATEID=226467_1;EVENT=226467;SECONDARY;SU=90246;PE=2405;SR=87841;ALG=PROD;AF=0.4455;NSAMP=7499;MSQ=155.06;AN=16834;AC=7499;NS=8438;AC_Hom=0;AC_Het=7519;AC_Hemi=0;MAF=0.445544;HWE=0;NFAM=6592
7	142216686	226470_2	N	]7:142191523]N	165151	LOW	SVTYPE=BND;POS=142191523;STRANDS=+-:16;IMPRECISE;CIPOS=-44,49;CIEND=-50,21;CIPOS95=-4,4;CIEND95=-3,3;MATEID=226470_1;EVENT=226470;SECONDARY;SU=16;PE=16;SR=0;ALG=PROD;AF=0.1584;NSAMP=2667;MSQ=61.58;RETAINED;AN=16834;AC=2667;NS=8438;AC_Hom=0;AC_Het=2673;AC_Hemi=0;MAF=0.158391;HWE=0;NFAM=2449
7	142216924	285186_2	N	N[7:142191277[	4.6671e+06	PASS	SVTYPE=BND;POS=142191277;STRANDS=-+:279720;CIPOS=0,1;CIEND=0,0;CIPOS95=0,0;CIEND95=0,0;MATEID=285186_1;EVENT=285186;SECONDARY;SU=279720;PE=187328;SR=92392;ALG=PROD;AF=0.9802;NSAMP=8417;MSQ=552.76;AN=16834;AC=16501;NS=8438;AC_Hom=16206;AC_Het=335;AC_Hemi=0;MAF=0.0198507;HWE=0.0823819;NFAM=7395
7	142223773	285187_2	N	N[7:142197398[	170466	LOW	SVTYPE=BND;POS=142197398;STRANDS=-+:25823;IMPRECISE;CIPOS=-4,22;CIEND=-14,4;CIPOS95=-1,1;CIEND95=0,0;MATEID=285187_1;EVENT=285187;SECONDARY;SU=25823;PE=25823;SR=0;ALG=PROD;AF=0.2925;NSAMP=4895;MSQ=34.48;AN=16834;AC=4924;NS=8438;AC_Hom=58;AC_Het=4876;AC_Hemi=0;MAF=0.292368;HWE=0;NFAM=4254
7	142224038	285188_2	N	N[7:142197413[	232794	LOW	SVTYPE=BND;POS=142197413;STRANDS=-+:41;IMPRECISE;CIPOS=-68,254;CIEND=-199,120;CIPOS95=-46,46;CIEND95=-69,69;MATEID=285188_1;EVENT=285188;SECONDARY;SU=41;PE=41;SR=0;ALG=SUM;AF=0.3581;NSAMP=5925;MSQ=39.02;AN=16834;AC=6028;NS=8438;AC_Hom=206;AC_Het=5833;AC_Hemi=0;MAF=0.357845;HWE=0;NFAM=5187
7	142226336	285189_2	N	N[7:142199767[	1835.56	LOW	SVTYPE=BND;POS=142199767;STRANDS=-+:20;IMPRECISE;CIPOS=-14,428;CIEND=-159,10;CIPOS95=-14,100;CIEND95=-24,10;MATEID=285189_1;EVENT=285189;SECONDARY;SU=20;PE=20;SR=0;ALG=PROD;AF=0.008911;NSAMP=150;MSQ=9.15;AN=16834;AC=150;NS=8438;AC_Hom=0;AC_Het=150;AC_Hemi=0;MAF=0.00888836;HWE=1;NFAM=143
7	142226534	285190_2	N	N[7:142199923[	333566	LOW	SVTYPE=BND;POS=142199923;STRANDS=-+:35890;CIPOS=0,0;CIEND=0,0;CIPOS95=0,0;CIEND95=0,0;MATEID=285190_1;EVENT=285190;SECONDARY;SU=35890;PE=3217;SR=32673;ALG=PROD;AF=0.4059;NSAMP=6780;MSQ=48.92;AN=16834;AC=6833;NS=8438;AC_Hom=106;AC_Het=6745;AC_Hemi=0;MAF=0.405961;HWE=0;NFAM=5887
7	142231361	226472_2	N	]7:142206610]N	7593.24	LOW	SVTYPE=BND;POS=142206610;STRANDS=+-:555;IMPRECISE;CIPOS=-613,333;CIEND=-396,607;CIPOS95=-213,213;CIEND95=-105,105;MATEID=226472_1;EVENT=226472;SECONDARY;SU=555;PE=555;SR=0;ALG=SUM;AF=0.0155;NSAMP=261;MSQ=28.2;RETAINED;AN=16834;AC=261;NS=8438;AC_Hom=0;AC_Het=262;AC_Hemi=0;MAF=0.015525;HWE=0.272513;NFAM=233
7	142231416	285192_2	N	N[7:142206464[	2982.19	LOW	SVTYPE=BND;POS=142206464;STRANDS=-+:11;IMPRECISE;CIPOS=-23,293;CIEND=-270,30;CIPOS95=-23,194;CIEND95=-170,30;MATEID=285192_1;EVENT=285192;SECONDARY;SU=11;PE=11;SR=0;ALG=PROD;AF=0.01253;NSAMP=211;MSQ=11.78;RETAINED;AN=16834;AC=211;NS=8438;AC_Hom=0;AC_Het=211;AC_Hemi=0;MAF=0.012503;HWE=0.643726;NFAM=200
7	142234610	226474_2	N	]7:142209515]N	9255.8	LOW	SVTYPE=BND;POS=142209515;STRANDS=+-:349;IMPRECISE;CIPOS=-274,3;CIEND=-20,267;CIPOS95=-30,3;CIEND95=-14,14;MATEID=226474_1;EVENT=226474;SECONDARY;SU=349;PE=349;SR=0;ALG=PROD;AF=0.02115;NSAMP=356;MSQ=24.92;AN=16834;AC=356;NS=8438;AC_Hom=0;AC_Het=358;AC_Hemi=0;MAF=0.0212136;HWE=0.0344911;NFAM=346
7	142247243	226424_2	N	]7:142099582]N	1.69001e+06	LOW	SVTYPE=BND;POS=142099582;STRANDS=+-:39581;IMPRECISE;CIPOS=-695,138;CIEND=-120,695;CIPOS95=-120,120;CIEND95=-120,121;MATEID=226424_1;EVENT=226424;SECONDARY;SU=39581;PE=39575;SR=6;ALG=SUM;AF=0.473;NSAMP=7963;MSQ=211.54;AN=16834;AC=7963;NS=8438;AC_Hom=0;AC_Het=7984;AC_Hemi=0;MAF=0.473098;HWE=0;NFAM=6968
7	142247244	226451_2	N	]7:142119948]N	108357	LOW	SVTYPE=BND;POS=142119948;STRANDS=+-:166;CIPOS=-6,4;CIEND=-4,4;CIPOS95=0,0;CIEND95=0,0;MATEID=226451_1;EVENT=226451;SECONDARY;SU=166;PE=0;SR=166;ALG=PROD;AF=0.1454;NSAMP=2448;MSQ=43.78;AN=16834;AC=2448;NS=8438;AC_Hom=0;AC_Het=2455;AC_Hemi=0;MAF=0.145473;HWE=0;NFAM=2234
7	142247545	226471_2	N	]7:142198059]N	283.72	LOW	SVTYPE=BND;POS=142198059;STRANDS=+-:191;IMPRECISE;CIPOS=-220,30;CIEND=-18,184;CIPOS95=-25,25;CIEND95=-4,4;MATEID=226471_1;EVENT=226471;SECONDARY;SU=191;PE=191;SR=0;ALG=PROD;AF=0.0007722;NSAMP=13;MSQ=20.97;AN=16834;AC=13;NS=8438;AC_Hom=0;AC_Het=13;AC_Hemi=0;MAF=0.000770325;HWE=1;NFAM=13
7	142247773	285184_2	N	N[7:142177158[	189471	LOW	SVTYPE=BND;POS=142177158;STRANDS=-+:4;IMPRECISE;CIPOS=-10,400;CIEND=-284,10;CIPOS95=0,208;CIEND95=-204,0;MATEID=285184_1;EVENT=285184;SECONDARY;SU=4;PE=4;SR=0;ALG=PROD;AF=0.3542;NSAMP=5955;MSQ=31.52;AN=16834;AC=5963;NS=8438;AC_Hom=16;AC_Het=5958;AC_Hemi=0;MAF=0.353994;HWE=0;NFAM=5248
7	142247774	314799_2	N	N]7:142031256]	304235	LOW	SVTYPE=BND;POS=142247774;STRANDS=++:24228;CIPOS=0,0;CIEND=0,0;CIPOS95=0,0;CIEND95=0,0;MATEID=314799_1;EVENT=314799;SECONDARY;SU=24228;PE=13507;SR=10721;ALG=PROD;AF=0.2298;NSAMP=3869;MSQ=78.28;AN=16834;AC=3869;NS=8438;AC_Hom=0;AC_Het=3878;AC_Hemi=0;MAF=0.229794;HWE=0;NFAM=3410
7	142247861	314798_2	N	[7:142031123[N	2807.48	LOW	SVTYPE=BND;POS=142247861;STRANDS=--:65;IMPRECISE;CIPOS=-262,17;CIEND=-183,10;CIPOS95=-36,17;CIEND95=-32,10;MATEID=314798_1;EVENT=314798;SECONDARY;SU=65;PE=65;SR=0;ALG=PROD;AF=0.006178;NSAMP=104;MSQ=26.2;AN=16834;AC=104;NS=8438;AC_Hom=0;AC_Het=104;AC_Hemi=0;MAF=0.0061626;HWE=1;NFAM=100
7	142247867	226425_2	N	]7:142100253]N	37491.8	LOW	SVTYPE=BND;POS=142100253;STRANDS=+-:9;CIPOS=-29,28;CIEND=-29,28;CIPOS95=0,0;CIEND95=0,0;MATEID=226425_1;EVENT=226425;SECONDARY;SU=9;PE=0;SR=9;ALG=PROD;AF=0.06178;NSAMP=1040;MSQ=35.42;AN=16834;AC=1040;NS=8438;AC_Hom=0;AC_Het=1042;AC_Hemi=0;MAF=0.0617445;HWE=1.95104e-15;NFAM=991
7	142247867	314808_2	N	[7:142036528[N	1225.02	LOW	SVTYPE=BND;POS=142247867;STRANDS=--:4;IMPRECISE;CIPOS=-466,7;CIEND=-460,8;CIPOS95=-147,0;CIEND95=-145,0;MATEID=314808_1;EVENT=314808;SECONDARY;SU=4;PE=4;SR=0;ALG=PROD;AF=0.002911;NSAMP=49;MSQ=23.7;AN=16834;AC=49;NS=8438;AC_Hom=0;AC_Het=49;AC_Hemi=0;MAF=0.00290353;HWE=1;NFAM=47
7	142247867	314811_2	N	[7:142041965[N	1023.14	LOW	SVTYPE=BND;POS=142247867;STRANDS=--:9;IMPRECISE;CIPOS=-510,25;CIEND=-363,30;CIPOS95=-144,25;CIEND95=-94,30;MATEID=314811_1;EVENT=314811;SECONDARY;SU=9;PE=9;SR=0;ALG=PROD;AF=0.002851;NSAMP=48;MSQ=20.31;AN=16834;AC=48;NS=8438;AC_Hom=0;AC_Het=48;AC_Hemi=0;MAF=0.00284428;HWE=1;NFAM=48
7	142248530	57178_2	N	[5:45376361[N	11028	LOW	SVTYPE=BND;POS=142248530;STRANDS=--:13;IMPRECISE;CIPOS=-528,26;CIEND=-235,41;CIPOS95=-132,26;CIEND95=-53,41;MATEID=57178_1;EVENT=57178;SECONDARY;SU=13;PE=13;SR=0;ALG=PROD;AF=0.02287;NSAMP=385;MSQ=27.67;AN=16834;AC=385;NS=8438;AC_Hom=0;AC_Het=386;AC_Hemi=0;MAF=0.0228727;HWE=0.0238658;NFAM=382
7	142248648	57179_2	N	N]5:45376385]	5740.2	LOW	SVTYPE=BND;POS=142248648;STRANDS=++:13;IMPRECISE;CIPOS=-27,29;CIEND=-26,30;CIPOS95=-1,1;CIEND95=-1,1;MATEID=57179_1;EVENT=57179;SECONDARY;SU=13;PE=6;SR=7;ALG=PROD;AF=0.01402;NSAMP=236;MSQ=22.67;AN=16834;AC=236;NS=8438;AC_Hom=0;AC_Het=236;AC_Hemi=0;MAF=0.0139844;HWE=0.415439;NFAM=226
7	142262317	226475	N	<DEL>	422.63	PASS	SVTYPE=DEL;POS=142262317;SVLEN=-1502;END=142263819;STRANDS=+-:18;CIPOS=-3,3;CIEND=-4,2;CIPOS95=0,0;CIEND95=0,0;SU=18;PE=10;SR=8;ALG=PROD;AF=5.94e-05;NSAMP=1;MSQ=422.63;AN=16834;AC=1;NS=8438;AC_Hom=0;AC_Het=1;AC_Hemi=0;MAF=5.92557e-05;HWE=1;NFAM=1
7	142276196	9465_2	N	N]1:95192949]	3428.18	LOW	SVTYPE=BND;POS=142276196;STRANDS=++:25;IMPRECISE;CIPOS=-8,463;CIEND=-8,463;CIPOS95=-8,94;CIEND95=-8,94;MATEID=9465_1;EVENT=9465;SECONDARY;SU=25;PE=25;SR=0;ALG=PROD;AF=0.01105;NSAMP=186;MSQ=16.27;AN=16834;AC=186;NS=8438;AC_Hom=0;AC_Het=186;AC_Hemi=0;MAF=0.0110216;HWE=0.62819;NFAM=178
7	142326262	64338_1	N	[10:129425709[N	6956.75	LOW	SVTYPE=BND;POS=142326262;STRANDS=--:4;IMPRECISE;CIPOS=-340,10;CIEND=-483,8;CIPOS95=-147,1;CIEND95=-186,1;MATEID=64338_2;EVENT=64338;SU=4;PE=4;SR=0;ALG=PROD;AF=0.01853;NSAMP=312;MSQ=21.07;AN=16834;AC=312;NS=8438;AC_Hom=0;AC_Het=312;AC_Hemi=0;MAF=0.0184878;HWE=0.12164;NFAM=299
7	142327038	226477	N	<DEL>	74.78	PASS	SVTYPE=DEL;POS=142327038;SVLEN=-167499;END=142494537;STRANDS=+-:7;CIPOS=-7,7;CIEND=-9,5;CIPOS95=0,0;CIEND95=0,0;SU=7;PE=3;SR=4;ALG=PROD;AF=5.94e-05;NSAMP=1;MSQ=74.77;AN=16834;AC=1;NS=8438;AC_Hom=0;AC_Het=1;AC_Hemi=0;MAF=5.92557e-05;HWE=1;NFAM=1
7	142327039	226476_1	N	N[7:142494056[	169.78	LOW	SVTYPE=BND;POS=142327039;STRANDS=+-:5;IMPRECISE;CIPOS=-6,10;CIEND=-10,7;CIPOS95=-2,3;CIEND95=-4,0;MATEID=226476_2;EVENT=226476;SU=5;PE=4;SR=1;ALG=PROD;AF=0.000297;NSAMP=5;MSQ=31.59;AN=16834;AC=5;NS=8438;AC_Hom=0;AC_Het=5;AC_Hemi=0;MAF=0.000296279;HWE=1;NFAM=5
7	142328719	226478	N	<DEL>	707.36	PASS	SVTYPE=DEL;POS=142328719;SVLEN=-9176;END=142337895;STRANDS=+-:26;CIPOS=-24,24;CIEND=-25,23;CIPOS95=0,0;CIEND95=0,0;SU=26;PE=17;SR=9;ALG=PROD;AF=0.0001188;NSAMP=2;MSQ=353.68;AN=16834;AC=2;NS=8438;AC_Hom=0;AC_Het=2;AC_Hemi=0;MAF=0.000118511;HWE=1;NFAM=2
7	142343359	68404_1	N	]9:33628096]N	1679.8	LOW	SVTYPE=BND;POS=142343359;STRANDS=-+:13;CIPOS=-29,28;CIEND=-28,26;CIPOS95=0,0;CIEND95=0,0;MATEID=68404_2;EVENT=68404;SU=13;PE=0;SR=13;ALG=PROD;AF=0.003921;NSAMP=66;MSQ=24.29;AN=16834;AC=66;NS=8438;AC_Hom=0;AC_Het=66;AC_Hemi=0;MAF=0.00391088;HWE=1;NFAM=66
7	142344885	226479_1	N	N[7:142494055[	485.93	LOW	SVTYPE=BND;POS=142344885;STRANDS=+-:11;CIPOS=-5,5;CIEND=-10,10;CIPOS95=0,0;CIEND95=0,0;MATEID=226479_2;EVENT=226479;SU=11;PE=5;SR=6;ALG=PROD;AF=0.0003564;NSAMP=6;MSQ=78;AN=16834;AC=6;NS=8438;AC_Hom=0;AC_Het=6;AC_Hemi=0;MAF=0.000355534;HWE=1;NFAM=6
7	142344885	226481_1	N	N[7:142495145[	55.36	LOW	SVTYPE=BND;POS=142344885;STRANDS=+-:8;CIPOS=-5,5;CIEND=-6,4;CIPOS95=0,0;CIEND95=0,0;MATEID=226481_2;EVENT=226481;SU=8;PE=2;SR=6;ALG=PROD;AF=5.94e-05;NSAMP=1;MSQ=53.66;AN=16834;AC=1;NS=8438;AC_Hom=0;AC_Het=1;AC_Hemi=0;MAF=5.92557e-05;HWE=1;NFAM=1
7	142344886	226480_1	N	N[7:142494533[	527.71	LOW	SVTYPE=BND;POS=142344886;STRANDS=+-:19;CIPOS=-5,10;CIEND=-7,2;CIPOS95=0,0;CIEND95=0,0;MATEID=226480_2;EVENT=226480;SU=19;PE=14;SR=5;ALG=PROD;AF=0.0002376;NSAMP=4;MSQ=131.4;AN=16834;AC=4;NS=8438;AC_Hom=0;AC_Het=4;AC_Hemi=0;MAF=0.000237023;HWE=1;NFAM=4
7	142345061	68405_1	N	N[9:33629678[	19006.3	LOW	SVTYPE=BND;POS=142345061;STRANDS=+-:1846;IMPRECISE;CIPOS=-130,322;CIEND=-279,89;CIPOS95=-21,21;CIEND95=-23,23;MATEID=68405_2;EVENT=68405;SU=1846;PE=1845;SR=1;ALG=SUM;AF=0.02192;NSAMP=369;MSQ=51.08;AN=16834;AC=369;NS=8438;AC_Hom=0;AC_Het=369;AC_Hemi=0;MAF=0.0218654;HWE=0.0358326;NFAM=367
7	142345092	68406_1	N	]9:33629887]N	20204.6	LOW	SVTYPE=BND;POS=142345092;STRANDS=-+:2029;IMPRECISE;CIPOS=-89,50;CIEND=-49,293;CIPOS95=-5,5;CIEND95=-30,30;MATEID=68406_2;EVENT=68406;SU=2029;PE=2029;SR=0;ALG=PROD;AF=0.02406;NSAMP=405;MSQ=49.55;AN=16834;AC=405;NS=8438;AC_Hom=0;AC_Het=405;AC_Hemi=0;MAF=0.0239986;HWE=0.0162721;NFAM=401
7	142357977	226482	N	<DEL>	64725.5	PASS	SVTYPE=DEL;POS=142357977;SVLEN=-2329;END=142360306;STRANDS=+-:2764;CIPOS=0,0;CIEND=0,0;CIPOS95=0,0;CIEND95=0,0;SU=2764;PE=1583;SR=1181;ALG=PROD;AF=0.0104;NSAMP=173;MSQ=374.14;AN=16834;AC=175;NS=8438;AC_Hom=4;AC_Het=171;AC_Hemi=0;MAF=0.0103698;HWE=0.22793;NFAM=171
7	142359260	314816_1	N	[7:142362014[N	321905	LOW	SVTYPE=BND;POS=142359260;STRANDS=--:17092;CIPOS=0,0;CIEND=0,0;CIPOS95=0,0;CIEND95=0,0;MATEID=314816_2;EVENT=314816;SU=17092;PE=1075;SR=16017;ALG=PROD;AF=0.1884;NSAMP=3171;MSQ=100.85;AN=16834;AC=3171;NS=8438;AC_Hom=0;AC_Het=3184;AC_Hemi=0;MAF=0.18867;HWE=0;NFAM=2775
7	142359307	314817_1	N	N]7:142360546]	319849	LOW	SVTYPE=BND;POS=142359307;STRANDS=++:21148;CIPOS=0,0;CIEND=0,0;CIPOS95=0,0;CIEND95=0,0;MATEID=314817_2;EVENT=314817;SU=21148;PE=1178;SR=19970;ALG=PROD;AF=0.1869;NSAMP=3146;MSQ=101.12;AN=16834;AC=3146;NS=8438;AC_Hom=0;AC_Het=3157;AC_Hemi=0;MAF=0.18707;HWE=0;NFAM=2760
7	142360546	226483	N	<DEL>	2.56617e+06	PASS	SVTYPE=DEL;POS=142360546;SVLEN=-1466;END=142362012;STRANDS=+-:77795;CIPOS=-1,3;CIEND=-3,1;CIPOS95=0,0;CIEND95=0,0;SU=77795;PE=77682;SR=113;ALG=PROD;AF=0.4288;NSAMP=5289;MSQ=483.27;AN=16834;AC=7218;NS=8438;AC_Hom=3872;AC_Het=3370;AC_Hemi=0;MAF=0.42913;HWE=0;NFAM=4542
7	142360546	314817_2	N	N]7:142359307]	319849	LOW	SVTYPE=BND;POS=142360546;STRANDS=++:21148;CIPOS=0,0;CIEND=0,0;CIPOS95=0,0;CIEND95=0,0;MATEID=314817_1;EVENT=314817;SECONDARY;SU=21148;PE=1178;SR=19970;ALG=PROD;AF=0.1869;NSAMP=3146;MSQ=101.12;AN=16834;AC=3146;NS=8438;AC_Hom=0;AC_Het=3157;AC_Hemi=0;MAF=0.18707;HWE=0;NFAM=2760
7	142362014	314816_2	N	[7:142359260[N	321905	LOW	SVTYPE=BND;POS=142362014;STRANDS=--:17092;CIPOS=0,0;CIEND=0,0;CIPOS95=0,0;CIEND95=0,0;MATEID=314816_1;EVENT=314816;SECONDARY;SU=17092;PE=1075;SR=16017;ALG=PROD;AF=0.1884;NSAMP=3171;MSQ=100.85;AN=16834;AC=3171;NS=8438;AC_Hom=0;AC_Het=3184;AC_Hemi=0;MAF=0.18867;HWE=0;NFAM=2775
7	142367404	68407_1	N	N[9:33652234[	9658.75	LOW	SVTYPE=BND;POS=142367404;STRANDS=+-:794;IMPRECISE;CIPOS=-10,100;CIEND=-218,10;CIPOS95=-1,1;CIEND95=-16,10;MATEID=68407_2;EVENT=68407;SU=794;PE=794;SR=0;ALG=PROD;AF=0.01913;NSAMP=322;MSQ=29.16;AN=16834;AC=322;NS=8438;AC_Hom=0;AC_Het=322;AC_Hemi=0;MAF=0.0190804;HWE=0.0778478;NFAM=309
7	142367405	226484	N	<DEL:ME:SINE|Alu|AluYb8>	1.60776e+06	PASS	SVTYPE=MEI;POS=142367405;SVLEN=-318;END=142367723;STRANDS=+-:25780;CIPOS=0,0;CIEND=0,0;CIPOS95=0,0;CIEND95=0,0;SU=25780;PE=11667;SR=14113;ALG=PROD;AF=0.3376;NSAMP=4471;MSQ=358.85;AN=16834;AC=5683;NS=8438;AC_Hom=2426;AC_Het=3265;AC_Hemi=0;MAF=0.337224;HWE=1.95642e-34;NFAM=4033
7	142367724	68408_1	N	]9:33652401]N	50573.2	LOW	SVTYPE=BND;POS=142367724;STRANDS=-+:604;IMPRECISE;CIPOS=-81,10;CIEND=-13,251;CIPOS95=0,0;CIEND95=-13,17;MATEID=68408_2;EVENT=68408;SU=604;PE=604;SR=0;ALG=PROD;AF=0.05946;NSAMP=1001;MSQ=50.12;AN=16834;AC=1001;NS=8438;AC_Hom=0;AC_Het=1003;AC_Hemi=0;MAF=0.0594335;HWE=2.62248e-14;NFAM=933
7	142371012	69290_1	N	]Y:19071525]N	9336.31	LOW	SVTYPE=BND;POS=142371012;STRANDS=-+:35;IMPRECISE;CIPOS=-357,43;CIEND=-39,473;CIPOS95=-81,43;CIEND95=-39,72;MATEID=69290_2;EVENT=69290;SU=35;PE=35;SR=0;ALG=PROD;AF=0.02305;NSAMP=388;MSQ=22.85;AN=16834;AC=388;NS=8438;AC_Hom=0;AC_Het=388;AC_Hemi=0;MAF=0.0229912;HWE=0.0242427;NFAM=383
7	142371014	9466_2	N	]1:156162741]N	11799.9	LOW	SVTYPE=BND;POS=142371014;STRANDS=+-:70;IMPRECISE;CIPOS=-291,11;CIEND=-10,455;CIPOS95=-51,11;CIEND95=-10,65;MATEID=9466_1;EVENT=9466;SECONDARY;SU=70;PE=70;SR=0;ALG=PROD;AF=0.02632;NSAMP=443;MSQ=25.81;AN=16834;AC=443;NS=8438;AC_Hom=0;AC_Het=444;AC_Hemi=0;MAF=0.0263096;HWE=0.00460871;NFAM=422
7	142371020	66710_1	N	]17:79643533]N	2894.48	LOW	SVTYPE=BND;POS=142371020;STRANDS=-+:13;IMPRECISE;CIPOS=-326,30;CIEND=-30,506;CIPOS95=-121,30;CIEND95=-30,134;MATEID=66710_2;EVENT=66710;SU=13;PE=13;SR=0;ALG=PROD;AF=0.008376;NSAMP=141;MSQ=19.5;AN=16834;AC=141;NS=8438;AC_Hom=0;AC_Het=141;AC_Hemi=0;MAF=0.00835506;HWE=1;NFAM=141
7	142371179	68720_1	N	N[GL000224.1:101808[	72516.3	LOW	SVTYPE=BND;POS=142371179;STRANDS=+-:5434;CIPOS=-1,1;CIEND=-1,1;CIPOS95=0,0;CIEND95=0,0;MATEID=68720_2;EVENT=68720;SU=5434;PE=4872;SR=562;ALG=PROD;AF=0.07918;NSAMP=1333;MSQ=53.99;AN=16834;AC=1333;NS=8438;AC_Hom=0;AC_Het=1335;AC_Hemi=0;MAF=0.0791064;HWE=1.77092e-25;NFAM=1232
7	142383711	226485	N	<DEL>	749.21	PASS	SVTYPE=DEL;POS=142383711;SVLEN=-392;END=142384103;STRANDS=+-:27;CIPOS=-30,30;CIEND=-27,23;CIPOS95=0,0;CIEND95=0,0;SU=27;PE=10;SR=17;ALG=PROD;AF=0.0001782;NSAMP=3;MSQ=249.73;AN=16834;AC=3;NS=8438;AC_Hom=0;AC_Het=3;AC_Hemi=0;MAF=0.000177767;HWE=1;NFAM=3
7	142402114	226486_1	N	N[7:142414653[	6611.92	PASS	SVTYPE=BND;POS=142402114;STRANDS=+-:269;CIPOS=-3,4;CIEND=-5,2;CIPOS95=0,0;CIEND95=0,0;MATEID=226486_2;EVENT=226486;SU=269;PE=164;SR=105;ALG=PROD;AF=0.001188;NSAMP=20;MSQ=330.6;AN=16834;AC=20;NS=8438;AC_Hom=0;AC_Het=20;AC_Hemi=0;MAF=0.00118511;HWE=1;NFAM=20
7	142407994	226487	N	<DEL>	401.71	PASS	SVTYPE=DEL;POS=142407994;SVLEN=-3399;END=142411393;STRANDS=+-:15;CIPOS=-8,10;CIEND=-6,3;CIPOS95=0,0;CIEND95=0,0;SU=15;PE=9;SR=6;ALG=PROD;AF=5.94e-05;NSAMP=1;MSQ=401.71;AN=16834;AC=1;NS=8438;AC_Hom=0;AC_Het=1;AC_Hemi=0;MAF=5.92557e-05;HWE=1;NFAM=1
7	142412629	285193_1	N	]7:142415183]N	554.52	LOW	SVTYPE=BND;POS=142412629;STRANDS=-+:4;CIPOS=-9,8;CIEND=-9,8;CIPOS95=0,0;CIEND95=0,0;MATEID=285193_2;EVENT=285193;SU=4;PE=0;SR=4;ALG=PROD;AF=0.002911;NSAMP=49;MSQ=7;AN=16834;AC=49;NS=8438;AC_Hom=0;AC_Het=49;AC_Hemi=0;MAF=0.00290353;HWE=1;NFAM=49
7	142414653	226486_2	N	]7:142402114]N	6611.92	PASS	SVTYPE=BND;POS=142402114;STRANDS=+-:269;CIPOS=-5,2;CIEND=-3,4;CIPOS95=0,0;CIEND95=0,0;MATEID=226486_1;EVENT=226486;SECONDARY;SU=269;PE=164;SR=105;ALG=PROD;AF=0.001188;NSAMP=20;MSQ=330.6;AN=16834;AC=20;NS=8438;AC_Hom=0;AC_Het=20;AC_Hemi=0;MAF=0.00118511;HWE=1;NFAM=20
7	142415183	285193_2	N	N[7:142412629[	554.52	LOW	SVTYPE=BND;POS=142412629;STRANDS=-+:4;CIPOS=-9,8;CIEND=-9,8;CIPOS95=0,0;CIEND95=0,0;MATEID=285193_1;EVENT=285193;SECONDARY;SU=4;PE=0;SR=4;ALG=PROD;AF=0.002911;NSAMP=49;MSQ=7;AN=16834;AC=49;NS=8438;AC_Hom=0;AC_Het=49;AC_Hemi=0;MAF=0.00290353;HWE=1;NFAM=49
7	142423686	226488	N	<DEL>	243.73	PASS	SVTYPE=DEL;POS=142423686;SVLEN=-71008;END=142494694;STRANDS=+-:13;IMPRECISE;CIPOS=-5,5;CIEND=-10,10;CIPOS95=-1,0;CIEND95=0,0;SU=13;PE=8;SR=5;ALG=PROD;AF=5.94e-05;NSAMP=1;MSQ=242.52;AN=16834;AC=1;NS=8438;AC_Hom=0;AC_Het=1;AC_Hemi=0;MAF=5.92557e-05;HWE=1;NFAM=1
7	142428979	226489_1	N	N[7:142494056[	30.73	LOW	SVTYPE=BND;POS=142428979;STRANDS=+-:4;IMPRECISE;CIPOS=-5,10;CIEND=-10,10;CIPOS95=-1,3;CIEND95=-3,1;MATEID=226489_2;EVENT=226489;SU=4;PE=3;SR=1;ALG=PROD;AF=0.0001188;NSAMP=2;MSQ=4.64;AN=16834;AC=2;NS=8438;AC_Hom=0;AC_Het=2;AC_Hemi=0;MAF=0.000118511;HWE=1;NFAM=2
7	142455016	285194_1	N	]7:142465810]N	726.43	LOW	SVTYPE=BND;POS=142455016;STRANDS=-+:4;IMPRECISE;CIPOS=-413,10;CIEND=-10,230;CIPOS95=-175,1;CIEND95=-2,78;MATEID=285194_2;EVENT=285194;SU=4;PE=4;SR=0;ALG=PROD;AF=0.003505;NSAMP=59;MSQ=8.48;AN=16834;AC=59;NS=8438;AC_Hom=0;AC_Het=59;AC_Hemi=0;MAF=0.00349609;HWE=1;NFAM=59
7	142457262	226490_1	N	N[7:142468115[	98.33	LOW	SVTYPE=BND;POS=142457262;STRANDS=+-:6;IMPRECISE;CIPOS=-10,377;CIEND=-337,10;CIPOS95=-2,104;CIEND95=-122,2;MATEID=226490_2;EVENT=226490;SU=6;PE=6;SR=0;ALG=PROD;AF=0.0001188;NSAMP=2;MSQ=48.78;AN=16834;AC=2;NS=8438;AC_Hom=0;AC_Het=2;AC_Hemi=0;MAF=0.000118511;HWE=1;NFAM=2
7	142457620	285195_1	N	]7:142479035]N	2452.29	LOW	SVTYPE=BND;POS=142457620;STRANDS=-+:8;IMPRECISE;CIPOS=-395,30;CIEND=-30,483;CIPOS95=-142,30;CIEND95=-30,128;MATEID=285195_2;EVENT=285195;SU=8;PE=8;SR=0;ALG=PROD;AF=0.01224;NSAMP=206;MSQ=8.78;AN=16834;AC=206;NS=8438;AC_Hom=0;AC_Het=206;AC_Hemi=0;MAF=0.0122067;HWE=0.638667;NFAM=204
7	142458280	226491	N	<DEL>	102.08	PASS	SVTYPE=DEL;POS=142458280;SVLEN=-10837;END=142469117;STRANDS=+-:6;IMPRECISE;CIPOS=-10,440;CIEND=-194,10;CIPOS95=-1,153;CIEND95=-85,2;SU=6;PE=6;SR=0;ALG=PROD;AF=5.94e-05;NSAMP=1;MSQ=98.81;AN=16834;AC=1;NS=8438;AC_Hom=0;AC_Het=1;AC_Hemi=0;MAF=5.92557e-05;HWE=1;NFAM=1
7	142458291	68428_1	N	]9:33796948]N	313406	LOW	SVTYPE=BND;POS=142458291;STRANDS=-+:22;IMPRECISE;CIPOS=-41,45;CIEND=-39,65;CIPOS95=-2,2;CIEND95=-6,6;MATEID=68428_2;EVENT=68428;SU=22;PE=22;SR=0;ALG=PROD;AF=0.2873;NSAMP=4836;MSQ=64.43;RETAINED;AN=16834;AC=4836;NS=8438;AC_Hom=0;AC_Het=4847;AC_Hemi=0;MAF=0.287213;HWE=0;NFAM=4236
7	142458387	285196_1	N	]7:142480457]N	8455.27	LOW	SVTYPE=BND;POS=142458387;STRANDS=-+:4;IMPRECISE;CIPOS=0,0;CIEND=-8,88;CIPOS95=0,1;CIEND95=-2,62;MATEID=285196_2;EVENT=285196;SU=4;PE=4;SR=0;ALG=PROD;AF=0.03754;NSAMP=632;MSQ=11.84;AN=16834;AC=632;NS=8438;AC_Hom=0;AC_Het=632;AC_Hemi=0;MAF=0.0374496;HWE=1.10956e-05;NFAM=617
7	142458714	285197_1	N	]7:142480462]N	32439.1	LOW	SVTYPE=BND;POS=142458714;STRANDS=-+:377;IMPRECISE;CIPOS=-43,11;CIEND=-12,54;CIPOS95=-2,2;CIEND95=-3,3;MATEID=285197_2;EVENT=285197;SU=377;PE=377;SR=0;ALG=PROD;AF=0.1127;NSAMP=1897;MSQ=16.23;AN=16834;AC=1897;NS=8438;AC_Hom=0;AC_Het=1899;AC_Hemi=0;MAF=0.112527;HWE=0;NFAM=1731
7	142458814	226495_1	N	N[7:142480278[	62877.2	LOW	SVTYPE=BND;POS=142458814;STRANDS=+-:7;IMPRECISE;CIPOS=-50,296;CIEND=-418,50;CIPOS95=-50,98;CIEND95=-161,50;MATEID=226495_2;EVENT=226495;SU=7;PE=7;SR=0;ALG=PROD;AF=0.09326;NSAMP=1570;MSQ=39.33;RETAINED;AN=16834;AC=1570;NS=8438;AC_Hom=0;AC_Het=1575;AC_Hemi=0;MAF=0.0933278;HWE=9.3707e-36;NFAM=1409
7	142458933	285198_1	N	]7:142480821]N	25138.6	LOW	SVTYPE=BND;POS=142458933;STRANDS=-+:922;IMPRECISE;CIPOS=-106,358;CIEND=-45,450;CIPOS95=-4,4;CIEND95=-6,6;MATEID=285198_2;EVENT=285198;SU=922;PE=922;SR=0;ALG=SUM;AF=0.08162;NSAMP=1374;MSQ=17.44;RETAINED;AN=16834;AC=1374;NS=8438;AC_Hom=0;AC_Het=1375;AC_Hemi=0;MAF=0.0814767;HWE=4.60236e-27;NFAM=1231
7	142459198	226493_1	N	N[7:142480618[	42563.5	LOW	SVTYPE=BND;POS=142459198;STRANDS=+-:5205;IMPRECISE;CIPOS=-10,74;CIEND=-120,17;CIPOS95=-1,1;CIEND95=-8,8;MATEID=226493_2;EVENT=226493;SU=5205;PE=5205;SR=0;ALG=PROD;AF=0.06689;NSAMP=1126;MSQ=37.02;AN=16834;AC=1126;NS=8438;AC_Hom=0;AC_Het=1130;AC_Hemi=0;MAF=0.066959;HWE=4.2977e-18;NFAM=1007
7	142459427	226492_1	N	N[7:142470135[	134.04	LOW	SVTYPE=BND;POS=142459427;STRANDS=+-:4;IMPRECISE;CIPOS=-10,360;CIEND=-129,10;CIPOS95=-2,140;CIEND95=-49,3;MATEID=226492_2;EVENT=226492;SU=4;PE=4;SR=0;ALG=PROD;AF=0.0004752;NSAMP=8;MSQ=15.56;AN=16834;AC=8;NS=8438;AC_Hom=0;AC_Het=8;AC_Hemi=0;MAF=0.000474046;HWE=1;NFAM=8
7	142459447	68414_1	N	N[9:33797520[	15645.7	LOW	SVTYPE=BND;POS=142459447;STRANDS=+-:1818;IMPRECISE;CIPOS=-6,40;CIEND=-75,11;CIPOS95=-1,1;CIEND95=-2,2;MATEID=68414_2;EVENT=68414;SU=1818;PE=1818;SR=0;ALG=PROD;AF=0.02893;NSAMP=487;MSQ=31.29;AN=16834;AC=487;NS=8438;AC_Hom=0;AC_Het=489;AC_Hemi=0;MAF=0.0289761;HWE=0.00139708;NFAM=459
7	142459656	68425_1	N	N[9:33797528[	15797.4	LOW	SVTYPE=BND;POS=142459656;STRANDS=+-:11;IMPRECISE;CIPOS=-40,40;CIEND=-152,50;CIPOS95=0,0;CIEND95=-44,44;MATEID=68425_2;EVENT=68425;SU=11;PE=11;SR=0;ALG=PROD;AF=0.02982;NSAMP=502;MSQ=30.69;AN=16834;AC=502;NS=8438;AC_Hom=0;AC_Het=504;AC_Hemi=0;MAF=0.0298649;HWE=0.00094982;NFAM=473
7	142459878	68416_1	N	]9:33798160]N	4889.54	LOW	SVTYPE=BND;POS=142459878;STRANDS=-+:171;IMPRECISE;CIPOS=-139,10;CIEND=-31,124;CIPOS95=-5,5;CIEND95=-6,6;MATEID=68416_2;EVENT=68416;SU=171;PE=171;SR=0;ALG=PROD;AF=0.01277;NSAMP=215;MSQ=21.83;AN=16834;AC=215;NS=8438;AC_Hom=0;AC_Het=216;AC_Hemi=0;MAF=0.0127992;HWE=0.64965;NFAM=207
7	142459884	285200_1	N	]7:142470921]N	8973.26	LOW	SVTYPE=BND;POS=142459884;STRANDS=-+:56;IMPRECISE;CIPOS=-189,14;CIEND=-19,280;CIPOS95=-26,14;CIEND95=-14,14;MATEID=285200_2;EVENT=285200;SU=56;PE=56;SR=0;ALG=PROD;AF=0.04277;NSAMP=720;MSQ=10.74;AN=16834;AC=720;NS=8438;AC_Hom=0;AC_Het=721;AC_Hemi=0;MAF=0.0427234;HWE=1.66411e-07;NFAM=685
7	142460961	285203_1	N	]7:142472158]N	83798.5	LOW	SVTYPE=BND;POS=142460961;STRANDS=-+:8;IMPRECISE;CIPOS=-58,50;CIEND=-47,146;CIPOS95=-12,12;CIEND95=-47,49;MATEID=285203_2;EVENT=285203;SU=8;PE=8;SR=0;ALG=PROD;AF=0.229;NSAMP=3843;MSQ=21.26;RETAINED;AN=16834;AC=3855;NS=8438;AC_Hom=24;AC_Het=3840;AC_Hemi=0;MAF=0.228964;HWE=0;NFAM=3396
7	142461565	68435_1	N	]9:33800369]N	14928.2	LOW	SVTYPE=BND;POS=142461565;STRANDS=-+:332;IMPRECISE;CIPOS=-487,512;CIEND=-565,125;CIPOS95=-143,143;CIEND95=-497,125;MATEID=68435_2;EVENT=68435;SU=332;PE=332;SR=0;ALG=SUM;AF=0.02851;NSAMP=480;MSQ=30.36;RETAINED;AN=16834;AC=480;NS=8438;AC_Hom=0;AC_Het=481;AC_Hemi=0;MAF=0.028502;HWE=0.00223107;NFAM=446
7	142461593	285205_1	N	]7:142483573]N	2622.62	LOW	SVTYPE=BND;POS=142461593;STRANDS=-+:39;IMPRECISE;CIPOS=-41,16;CIEND=-48,90;CIPOS95=-5,5;CIEND95=-9,9;MATEID=285205_2;EVENT=285205;SU=39;PE=39;SR=0;ALG=PROD;AF=0.009564;NSAMP=160;MSQ=14.21;AN=16834;AC=161;NS=8438;AC_Hom=2;AC_Het=159;AC_Hemi=0;MAF=0.00954018;HWE=0.537243;NFAM=159
7	142461870	285207_1	N	]7:142483376]N	65739.8	LOW	SVTYPE=BND;POS=142461870;STRANDS=-+:4;IMPRECISE;CIPOS=-30,30;CIEND=-30,30;CIPOS95=-3,3;CIEND95=-3,3;MATEID=285207_2;EVENT=285207;SU=4;PE=3;SR=1;ALG=PROD;AF=0.188;NSAMP=3158;MSQ=20.18;AN=16834;AC=3164;NS=8438;AC_Hom=12;AC_Het=3160;AC_Hemi=0;MAF=0.187959;HWE=0;NFAM=2878
7	142461997	285208_1	N	]7:142483595]N	1275.18	LOW	SVTYPE=BND;POS=142461997;STRANDS=-+:57;IMPRECISE;CIPOS=-150,31;CIEND=-11,114;CIPOS95=-17,17;CIEND95=-8,8;MATEID=285208_2;EVENT=285208;SU=57;PE=57;SR=0;ALG=PROD;AF=0.003445;NSAMP=57;MSQ=19.5;AN=16834;AC=58;NS=8438;AC_Hom=2;AC_Het=56;AC_Hemi=0;MAF=0.00343683;HWE=0.0936093;NFAM=57
7	142462057	226498_1	N	N[7:142472799[	15.35	LOW	SVTYPE=BND;POS=142462057;STRANDS=+-:9;IMPRECISE;CIPOS=-30,655;CIEND=-365,220;CIPOS95=-30,273;CIEND95=-187,187;MATEID=226498_2;EVENT=226498;SU=9;PE=9;SR=0;ALG=SUM;AF=5.94e-05;NSAMP=1;MSQ=14.92;AN=16834;AC=1;NS=8438;AC_Hom=0;AC_Het=1;AC_Hemi=0;MAF=5.92557e-05;HWE=1;NFAM=1
7	142462063	285206_1	N	]7:142473179]N	237.83	LOW	SVTYPE=BND;POS=142462063;STRANDS=-+:25;IMPRECISE;CIPOS=-80,30;CIEND=-22,324;CIPOS95=-10,10;CIEND95=-22,45;MATEID=285206_2;EVENT=285206;SU=25;PE=25;SR=0;ALG=PROD;AF=0.0008911;NSAMP=15;MSQ=14.28;AN=16834;AC=15;NS=8438;AC_Hom=0;AC_Het=15;AC_Hemi=0;MAF=0.000888836;HWE=1;NFAM=15
7	142462656	68446_1	N	]9:33800780]N	27.54	LOW	SVTYPE=BND;POS=142462656;STRANDS=-+:4;IMPRECISE;CIPOS=-309,50;CIEND=-50,507;CIPOS95=-136,50;CIEND95=-50,150;MATEID=68446_2;EVENT=68446;SU=4;PE=4;SR=0;ALG=PROD;AF=5.94e-05;NSAMP=1;MSQ=20.82;AN=16834;AC=1;NS=8438;AC_Hom=0;AC_Het=1;AC_Hemi=0;MAF=5.92557e-05;HWE=1;NFAM=1
7	142462671	285209	N	<DUP>	236368	PASS	SVTYPE=DUP;POS=142462671;SVLEN=21683;END=142484354;STRANDS=-+:18962;IMPRECISE;CIPOS=-497,618;CIEND=-311,782;CIPOS95=-115,115;CIEND95=-239,239;SU=18962;PE=18962;SR=0;ALG=SUM;AF=0.3157;NSAMP=5277;MSQ=44.54;RETAINED;AN=16834;AC=5315;NS=8438;AC_Hom=76;AC_Het=5249;AC_Hemi=0;MAF=0.315537;HWE=0;NFAM=4703
7	142462920	68438_1	N	N[9:33801293[	13384.9	LOW	SVTYPE=BND;POS=142462920;STRANDS=+-:364;IMPRECISE;CIPOS=-93,601;CIEND=-510,96;CIPOS95=-93,128;CIEND95=-181,96;MATEID=68438_2;EVENT=68438;SU=364;PE=364;SR=0;ALG=SUM;AF=0.02851;NSAMP=480;MSQ=26.99;AN=16834;AC=480;NS=8438;AC_Hom=0;AC_Het=481;AC_Hemi=0;MAF=0.028502;HWE=0.00223107;NFAM=471
7	142463000	226500_1	N	N[7:142484043[	792201	LOW	SVTYPE=BND;POS=142463000;STRANDS=+-:42043;IMPRECISE;CIPOS=-755,576;CIEND=-539,433;CIPOS95=-118,118;CIEND95=-288,288;MATEID=226500_2;EVENT=226500;SU=42043;PE=42043;SR=0;ALG=SUM;AF=0.4071;NSAMP=6853;MSQ=115.31;RETAINED;AN=16834;AC=6853;NS=8438;AC_Hom=0;AC_Het=6868;AC_Hemi=0;MAF=0.406968;HWE=0;NFAM=5971
7	142463046	226499_1	N	N[7:142473931[	37896.9	LOW	SVTYPE=BND;POS=142463046;STRANDS=+-:2763;IMPRECISE;CIPOS=-9,112;CIEND=-123,10;CIPOS95=-2,2;CIEND95=-2,2;MATEID=226499_2;EVENT=226499;SU=2763;PE=2763;SR=0;ALG=PROD;AF=0.06249;NSAMP=1052;MSQ=35.3;AN=16834;AC=1052;NS=8438;AC_Hom=0;AC_Het=1055;AC_Hemi=0;MAF=0.0625148;HWE=8.16363e-16;NFAM=999
7	142463607	226497_1	N	N[7:142464033[	3228.78	PASS	SVTYPE=BND;POS=142463607;STRANDS=+-:119;CIPOS=-5,4;CIEND=-6,4;CIPOS95=0,0;CIEND95=0,0;MATEID=226497_2;EVENT=226497;SU=119;PE=53;SR=66;ALG=PROD;AF=0.0006534;NSAMP=11;MSQ=293.44;AN=16834;AC=11;NS=8438;AC_Hom=0;AC_Het=11;AC_Hemi=0;MAF=0.000651813;HWE=1;NFAM=11
7	142464033	226497_2	N	]7:142463607]N	3228.78	PASS	SVTYPE=BND;POS=142463607;STRANDS=+-:119;CIPOS=-6,4;CIEND=-5,4;CIPOS95=0,0;CIEND95=0,0;MATEID=226497_1;EVENT=226497;SECONDARY;SU=119;PE=53;SR=66;ALG=PROD;AF=0.0006534;NSAMP=11;MSQ=293.44;AN=16834;AC=11;NS=8438;AC_Hom=0;AC_Het=11;AC_Hemi=0;MAF=0.000651813;HWE=1;NFAM=11
7	142464203	285213_1	N	]7:142485725]N	13445.5	LOW	SVTYPE=BND;POS=142464203;STRANDS=-+:4;IMPRECISE;CIPOS=-349,10;CIEND=-10,439;CIPOS95=-146,1;CIEND95=-1,147;MATEID=285213_2;EVENT=285213;SU=4;PE=4;SR=0;ALG=PROD;AF=0.06831;NSAMP=1145;MSQ=10.1;AN=16834;AC=1150;NS=8438;AC_Hom=10;AC_Het=1143;AC_Hemi=0;MAF=0.0683219;HWE=1.22769e-12;NFAM=1063
7	142464365	226507_1	N	N[7:142475331[	1788.94	LOW	SVTYPE=BND;POS=142464365;STRANDS=+-:160;IMPRECISE;CIPOS=-10,430;CIEND=-242,15;CIPOS95=-10,47;CIEND95=-14,14;MATEID=226507_2;EVENT=226507;SU=160;PE=160;SR=0;ALG=PROD;AF=0.004871;NSAMP=82;MSQ=20.34;AN=16834;AC=82;NS=8438;AC_Hom=0;AC_Het=82;AC_Hemi=0;MAF=0.00485897;HWE=1;NFAM=82
7	142464947	68454_1	N	]9:33802742]N	49.01	LOW	SVTYPE=BND;POS=142464947;STRANDS=-+:4;IMPRECISE;CIPOS=-434,50;CIEND=-50,608;CIPOS95=-183,50;CIEND95=-50,187;MATEID=68454_2;EVENT=68454;SU=4;PE=4;SR=0;ALG=PROD;AF=0.0001782;NSAMP=3;MSQ=16.15;AN=16834;AC=3;NS=8438;AC_Hom=0;AC_Het=3;AC_Hemi=0;MAF=0.000177767;HWE=1;NFAM=3
7	142464949	285214_1	N	]7:142476047]N	48182.2	LOW	SVTYPE=BND;POS=142464949;STRANDS=-+:1937;IMPRECISE;CIPOS=-524,565;CIEND=-571,532;CIPOS95=-110,110;CIEND95=-157,157;MATEID=285214_2;EVENT=285214;SU=1937;PE=1937;SR=0;ALG=SUM;AF=0.1477;NSAMP=2483;MSQ=18.61;RETAINED;AN=16834;AC=2487;NS=8438;AC_Hom=8;AC_Het=2489;AC_Hemi=0;MAF=0.147962;HWE=0;NFAM=2152
7	142465128	226509_1	N	N[7:142485933[	541965	LOW	SVTYPE=BND;POS=142465128;STRANDS=+-:7;IMPRECISE;CIPOS=-50,244;CIEND=-50,50;CIPOS95=-50,85;CIEND95=-7,7;MATEID=226509_2;EVENT=226509;SU=7;PE=7;SR=0;ALG=PROD;AF=0.3853;NSAMP=6486;MSQ=83.13;AN=16834;AC=6486;NS=8438;AC_Hom=0;AC_Het=6503;AC_Hemi=0;MAF=0.38534;HWE=0;NFAM=5702
7	142465135	285218_1	N	]7:142486395]N	43695.1	LOW	SVTYPE=BND;POS=142465135;STRANDS=-+:312;IMPRECISE;CIPOS=-123,50;CIEND=-22,242;CIPOS95=-7,7;CIEND95=-14,14;MATEID=285218_2;EVENT=285218;SU=312;PE=312;SR=0;ALG=PROD;AF=0.136;NSAMP=2279;MSQ=18.34;AN=16834;AC=2290;NS=8438;AC_Hom=22;AC_Het=2269;AC_Hemi=0;MAF=0.135755;HWE=0;NFAM=2163
7	142465159	226508_1	N	N[7:142486255[	694730	LOW	SVTYPE=BND;POS=142465159;STRANDS=+-:29665;IMPRECISE;CIPOS=-25,61;CIEND=-34,28;CIPOS95=0,0;CIEND95=-1,1;MATEID=226508_2;EVENT=226508;SU=29665;PE=29665;SR=0;ALG=PROD;AF=0.4211;NSAMP=7088;MSQ=97.59;AN=16834;AC=7088;NS=8438;AC_Hom=0;AC_Het=7106;AC_Hemi=0;MAF=0.421071;HWE=0;NFAM=6248
7	142465810	285194_2	N	N[7:142455016[	726.43	LOW	SVTYPE=BND;POS=142455016;STRANDS=-+:4;IMPRECISE;CIPOS=-10,230;CIEND=-413,10;CIPOS95=-2,78;CIEND95=-175,1;MATEID=285194_1;EVENT=285194;SECONDARY;SU=4;PE=4;SR=0;ALG=PROD;AF=0.003505;NSAMP=59;MSQ=8.48;AN=16834;AC=59;NS=8438;AC_Hom=0;AC_Het=59;AC_Hemi=0;MAF=0.00349609;HWE=1;NFAM=59
7	142466315	226510_1	N	N[7:142476868[	148.54	LOW	SVTYPE=BND;POS=142466315;STRANDS=+-:8;IMPRECISE;CIPOS=-10,328;CIEND=-250,10;CIPOS95=-2,83;CIEND95=-76,1;MATEID=226510_2;EVENT=226510;SU=8;PE=8;SR=0;ALG=PROD;AF=0.0002376;NSAMP=4;MSQ=36.97;AN=16834;AC=4;NS=8438;AC_Hom=0;AC_Het=4;AC_Hemi=0;MAF=0.000237023;HWE=1;NFAM=4
7	142466829	285219_1	N	]7:142477398]N	68.48	LOW	SVTYPE=BND;POS=142466829;STRANDS=-+:7;IMPRECISE;CIPOS=-357,10;CIEND=-10,241;CIPOS95=-149,0;CIEND95=-2,49;MATEID=285219_2;EVENT=285219;SU=7;PE=7;SR=0;ALG=PROD;AF=5.94e-05;NSAMP=1;MSQ=42.99;AN=16834;AC=1;NS=8438;AC_Hom=0;AC_Het=1;AC_Hemi=0;MAF=5.92557e-05;HWE=1;NFAM=1
7	142466878	226511_1	N	N[7:142477344[	2516.64	LOW	SVTYPE=BND;POS=142466878;STRANDS=+-:137;IMPRECISE;CIPOS=-27,180;CIEND=-135,28;CIPOS95=-5,5;CIEND95=-8,8;MATEID=226511_2;EVENT=226511;SU=137;PE=137;SR=0;ALG=PROD;AF=0.002554;NSAMP=43;MSQ=58.02;AN=16834;AC=43;NS=8438;AC_Hom=0;AC_Het=43;AC_Hemi=0;MAF=0.002548;HWE=1;NFAM=42
7	142467685	68417_1	N	]9:33795385]N	22017.8	LOW	SVTYPE=BND;POS=142467685;STRANDS=-+:129;IMPRECISE;CIPOS=-307,117;CIEND=-530,133;CIPOS95=-65,65;CIEND95=-372,133;MATEID=68417_2;EVENT=68417;SU=129;PE=129;SR=0;ALG=SUM;AF=0.04016;NSAMP=676;MSQ=31.77;RETAINED;AN=16834;AC=676;NS=8438;AC_Hom=0;AC_Het=677;AC_Hemi=0;MAF=0.0401161;HWE=1.32861e-06;NFAM=633
7	142467749	285220_1	N	]7:142478290]N	52325.6	LOW	SVTYPE=BND;POS=142467749;STRANDS=-+:16;IMPRECISE;CIPOS=-309,30;CIEND=-30,217;CIPOS95=-99,30;CIEND95=-30,61;MATEID=285220_2;EVENT=285220;SU=16;PE=16;SR=0;ALG=PROD;AF=0.1648;NSAMP=2775;MSQ=18.1;RETAINED;AN=16834;AC=2775;NS=8438;AC_Hom=0;AC_Het=2785;AC_Hemi=0;MAF=0.165027;HWE=0;NFAM=2518
7	142467952	68430_1	N	N[9:33795294[	438408	LOW	SVTYPE=BND;POS=142467952;STRANDS=+-:35;IMPRECISE;CIPOS=-50,219;CIEND=-220,37;CIPOS95=-50,53;CIEND95=-91,37;MATEID=68430_2;EVENT=68430;SU=35;PE=35;SR=0;ALG=PROD;AF=0.3442;NSAMP=5795;MSQ=75.35;AN=16834;AC=5795;NS=8438;AC_Hom=0;AC_Het=5809;AC_Hemi=0;MAF=0.344217;HWE=0;NFAM=5088
7	142467967	68409_1	N	N[9:33794821[	153917	LOW	SVTYPE=BND;POS=142467967;STRANDS=+-:1859;IMPRECISE;CIPOS=-12,90;CIEND=-20,0;CIPOS95=-3,3;CIEND95=0,0;MATEID=68409_2;EVENT=68409;SU=1859;PE=1859;SR=0;ALG=PROD;AF=0.185;NSAMP=3115;MSQ=48.97;AN=16834;AC=3115;NS=8438;AC_Hom=0;AC_Het=3121;AC_Hemi=0;MAF=0.184937;HWE=0;NFAM=2885
7	142468115	226490_2	N	]7:142457262]N	98.33	LOW	SVTYPE=BND;POS=142457262;STRANDS=+-:6;IMPRECISE;CIPOS=-337,10;CIEND=-10,377;CIPOS95=-122,2;CIEND95=-2,104;MATEID=226490_1;EVENT=226490;SECONDARY;SU=6;PE=6;SR=0;ALG=PROD;AF=0.0001188;NSAMP=2;MSQ=48.78;AN=16834;AC=2;NS=8438;AC_Hom=0;AC_Het=2;AC_Hemi=0;MAF=0.000118511;HWE=1;NFAM=2
7	142468286	226512_1	N	N[7:142478528[	36938.7	LOW	SVTYPE=BND;POS=142468286;STRANDS=+-:43;IMPRECISE;CIPOS=-50,559;CIEND=-180,367;CIPOS95=-50,152;CIEND95=-180,300;MATEID=226512_2;EVENT=226512;SU=43;PE=43;SR=0;ALG=SUM;AF=0.06398;NSAMP=1077;MSQ=33.68;AN=16834;AC=1077;NS=8438;AC_Hom=0;AC_Het=1080;AC_Hemi=0;MAF=0.0639962;HWE=1.42691e-16;NFAM=963
7	142468334	68419_1	N	N[9:33795297[	516220	LOW	SVTYPE=BND;POS=142468334;STRANDS=+-:62;IMPRECISE;CIPOS=-41,34;CIEND=-29,15;CIPOS95=-2,2;CIEND95=-5,5;MATEID=68419_2;EVENT=68419;SU=62;PE=62;SR=0;ALG=PROD;AF=0.3738;NSAMP=6292;MSQ=81.73;AN=16834;AC=6292;NS=8438;AC_Hom=0;AC_Het=6307;AC_Hemi=0;MAF=0.373726;HWE=0;NFAM=5538
7	142468917	68427_1	N	]9:33796287]N	436.48	LOW	SVTYPE=BND;POS=142468917;STRANDS=-+:14;IMPRECISE;CIPOS=-245,50;CIEND=-50,394;CIPOS95=-70,50;CIEND95=-50,64;MATEID=68427_2;EVENT=68427;SU=14;PE=14;SR=0;ALG=PROD;AF=0.001069;NSAMP=18;MSQ=23.23;AN=16834;AC=18;NS=8438;AC_Hom=0;AC_Het=18;AC_Hemi=0;MAF=0.0010666;HWE=1;NFAM=18
7	142469101	226513_1	N	N[7:142479749[	3061.83	LOW	SVTYPE=BND;POS=142469101;STRANDS=+-:51;IMPRECISE;CIPOS=-13,453;CIEND=-264,36;CIPOS95=-13,65;CIEND95=-33,33;MATEID=226513_2;EVENT=226513;SU=51;PE=51;SR=0;ALG=PROD;AF=0.007544;NSAMP=127;MSQ=23.06;AN=16834;AC=127;NS=8438;AC_Hom=0;AC_Het=127;AC_Hemi=0;MAF=0.00752548;HWE=1;NFAM=125
7	142469101	68420_1	N	N[9:33796353[	2000.04	LOW	SVTYPE=BND;POS=142469101;STRANDS=+-:120;IMPRECISE;CIPOS=-13,315;CIEND=-166,19;CIPOS95=-13,17;CIEND95=-13,13;MATEID=68420_2;EVENT=68420;SU=120;PE=120;SR=0;ALG=PROD;AF=0.00398;NSAMP=67;MSQ=29;AN=16834;AC=67;NS=8438;AC_Hom=0;AC_Het=67;AC_Hemi=0;MAF=0.00397014;HWE=1;NFAM=66
7	142470135	226492_2	N	]7:142459427]N	134.04	LOW	SVTYPE=BND;POS=142459427;STRANDS=+-:4;IMPRECISE;CIPOS=-129,10;CIEND=-10,360;CIPOS95=-49,3;CIEND95=-2,140;MATEID=226492_1;EVENT=226492;SECONDARY;SU=4;PE=4;SR=0;ALG=PROD;AF=0.0004752;NSAMP=8;MSQ=15.56;AN=16834;AC=8;NS=8438;AC_Hom=0;AC_Het=8;AC_Hemi=0;MAF=0.000474046;HWE=1;NFAM=8
7	142470511	68412_1	N	]9:33798109]N	14977.1	LOW	SVTYPE=BND;POS=142470511;STRANDS=-+:1126;IMPRECISE;CIPOS=-49,9;CIEND=-5,18;CIPOS95=-1,1;CIEND95=0,0;MATEID=68412_2;EVENT=68412;SU=1126;PE=1126;SR=0;ALG=PROD;AF=0.03012;NSAMP=507;MSQ=28.75;AN=16834;AC=507;NS=8438;AC_Hom=0;AC_Het=507;AC_Hemi=0;MAF=0.0300427;HWE=0.000989148;NFAM=469
7	142470700	68415_1	N	N[9:33797538[	2893.42	LOW	SVTYPE=BND;POS=142470700;STRANDS=+-:155;IMPRECISE;CIPOS=-16,54;CIEND=-4,40;CIPOS95=-2,2;CIEND95=-4,6;MATEID=68415_2;EVENT=68415;SU=155;PE=155;SR=0;ALG=PROD;AF=0.006831;NSAMP=115;MSQ=24.32;AN=16834;AC=115;NS=8438;AC_Hom=0;AC_Het=115;AC_Hemi=0;MAF=0.00681441;HWE=1;NFAM=103
7	142470700	68423_1	N	N[9:33797932[	1839.54	LOW	SVTYPE=BND;POS=142470700;STRANDS=+-:35;IMPRECISE;CIPOS=-50,360;CIEND=-249,50;CIPOS95=-50,54;CIEND95=-43,43;MATEID=68423_2;EVENT=68423;SU=35;PE=35;SR=0;ALG=PROD;AF=0.003742;NSAMP=63;MSQ=28.16;AN=16834;AC=63;NS=8438;AC_Hom=0;AC_Het=63;AC_Hemi=0;MAF=0.00373311;HWE=1;NFAM=63
7	142470921	285200_2	N	N[7:142459884[	8973.26	LOW	SVTYPE=BND;POS=142459884;STRANDS=-+:56;IMPRECISE;CIPOS=-19,280;CIEND=-189,14;CIPOS95=-14,14;CIEND95=-26,14;MATEID=285200_1;EVENT=285200;SECONDARY;SU=56;PE=56;SR=0;ALG=PROD;AF=0.04277;NSAMP=720;MSQ=10.74;AN=16834;AC=720;NS=8438;AC_Hom=0;AC_Het=721;AC_Hemi=0;MAF=0.0427234;HWE=1.66411e-07;NFAM=685
7	142472158	285203_2	N	N[7:142460961[	83798.5	LOW	SVTYPE=BND;POS=142460961;STRANDS=-+:8;IMPRECISE;CIPOS=-47,146;CIEND=-58,50;CIPOS95=-47,49;CIEND95=-12,12;MATEID=285203_1;EVENT=285203;SECONDARY;SU=8;PE=8;SR=0;ALG=PROD;AF=0.229;NSAMP=3843;MSQ=21.26;RETAINED;AN=16834;AC=3855;NS=8438;AC_Hom=24;AC_Het=3840;AC_Hemi=0;MAF=0.228964;HWE=0;NFAM=3396
7	142472166	68434_1	N	N[9:33799662[	17009.5	LOW	SVTYPE=BND;POS=142472166;STRANDS=+-:4;IMPRECISE;CIPOS=-10,510;CIEND=-320,10;CIPOS95=-1,171;CIEND95=-169,1;MATEID=68434_2;EVENT=68434;SU=4;PE=4;SR=0;ALG=PROD;AF=0.0341;NSAMP=574;MSQ=28.83;AN=16834;AC=574;NS=8438;AC_Hom=0;AC_Het=575;AC_Hemi=0;MAF=0.0340721;HWE=8.1752e-05;NFAM=562
7	142472170	68433_1	N	N[9:33799166[	32557.3	LOW	SVTYPE=BND;POS=142472170;STRANDS=+-:210;IMPRECISE;CIPOS=-20,88;CIEND=-20,23;CIPOS95=-3,3;CIEND95=0,0;MATEID=68433_2;EVENT=68433;SU=210;PE=210;SR=0;ALG=PROD;AF=0.0556;NSAMP=936;MSQ=34.2;AN=16834;AC=936;NS=8438;AC_Hom=0;AC_Het=938;AC_Hemi=0;MAF=0.0555819;HWE=1.95038e-12;NFAM=907
7	142472799	226498_2	N	]7:142462057]N	15.35	LOW	SVTYPE=BND;POS=142462057;STRANDS=+-:9;IMPRECISE;CIPOS=-365,220;CIEND=-30,655;CIPOS95=-187,187;CIEND95=-30,273;MATEID=226498_1;EVENT=226498;SECONDARY;SU=9;PE=9;SR=0;ALG=SUM;AF=5.94e-05;NSAMP=1;MSQ=14.92;AN=16834;AC=1;NS=8438;AC_Hom=0;AC_Het=1;AC_Hemi=0;MAF=5.92557e-05;HWE=1;NFAM=1
7	142473179	285206_2	N	N[7:142462063[	237.83	LOW	SVTYPE=BND;POS=142462063;STRANDS=-+:25;IMPRECISE;CIPOS=-22,324;CIEND=-80,30;CIPOS95=-22,45;CIEND95=-10,10;MATEID=285206_1;EVENT=285206;SECONDARY;SU=25;PE=25;SR=0;ALG=PROD;AF=0.0008911;NSAMP=15;MSQ=14.28;AN=16834;AC=15;NS=8438;AC_Hom=0;AC_Het=15;AC_Hemi=0;MAF=0.000888836;HWE=1;NFAM=15
7	142473931	226499_2	N	]7:142463046]N	37896.9	LOW	SVTYPE=BND;POS=142463046;STRANDS=+-:2763;IMPRECISE;CIPOS=-123,10;CIEND=-9,112;CIPOS95=-2,2;CIEND95=-2,2;MATEID=226499_1;EVENT=226499;SECONDARY;SU=2763;PE=2763;SR=0;ALG=PROD;AF=0.06249;NSAMP=1052;MSQ=35.3;AN=16834;AC=1052;NS=8438;AC_Hom=0;AC_Het=1055;AC_Hemi=0;MAF=0.0625148;HWE=8.16363e-16;NFAM=999
7	142473944	285222	N	<DUP>	112645	PASS	SVTYPE=DUP;POS=142473944;SVLEN=10685;END=142484629;STRANDS=-+:4303;IMPRECISE;CIPOS=-63,6;CIEND=-4,49;CIPOS95=0,0;CIEND95=-1,1;SU=4303;PE=4303;SR=0;ALG=PROD;AF=0.2289;NSAMP=3845;MSQ=28.87;AN=16834;AC=3853;NS=8438;AC_Hom=16;AC_Het=3844;AC_Hemi=0;MAF=0.228727;HWE=0;NFAM=3466
7	142473952	285223	N	<DUP>	163236	PASS	SVTYPE=DUP;POS=142473952;SVLEN=10902;END=142484854;STRANDS=-+:9;IMPRECISE;CIPOS=-61,50;CIEND=-50,110;CIPOS95=-15,15;CIEND95=-21,21;SU=9;PE=9;SR=0;ALG=PROD;AF=0.3112;NSAMP=5074;MSQ=31.83;AN=16834;AC=5239;NS=8438;AC_Hom=332;AC_Het=4918;AC_Hemi=0;MAF=0.311093;HWE=0;NFAM=4517
7	142474309	51156_2	N	]4:79878876]N	112096	LOW	SVTYPE=BND;POS=142474309;STRANDS=+-:1438;IMPRECISE;CIPOS=-55,11;CIEND=-1,184;CIPOS95=-1,1;CIEND95=-1,10;MATEID=51156_1;EVENT=51156;SECONDARY;SU=1438;PE=1438;SR=0;ALG=PROD;AF=0.1465;NSAMP=2466;MSQ=44.92;AN=16834;AC=2466;NS=8438;AC_Hom=0;AC_Het=2476;AC_Hemi=0;MAF=0.146717;HWE=0;NFAM=2121
7	142474315	68440_1	N	]9:33801693]N	3504.08	LOW	SVTYPE=BND;POS=142474315;STRANDS=-+:36;IMPRECISE;CIPOS=-283,18;CIEND=-10,395;CIPOS95=-42,18;CIEND95=-10,60;MATEID=68440_2;EVENT=68440;SU=36;PE=36;SR=0;ALG=PROD;AF=0.006831;NSAMP=115;MSQ=29.42;AN=16834;AC=115;NS=8438;AC_Hom=0;AC_Het=115;AC_Hemi=0;MAF=0.00681441;HWE=1;NFAM=114
7	142474319	35221_2	N	[2:135862198[N	3801.69	LOW	SVTYPE=BND;POS=142474319;STRANDS=--:55;IMPRECISE;CIPOS=-154,24;CIEND=-325,13;CIPOS95=-12,12;CIEND95=-86,13;MATEID=35221_1;EVENT=35221;SECONDARY;SU=55;PE=55;SR=0;ALG=PROD;AF=0.00701;NSAMP=118;MSQ=31.74;AN=16834;AC=118;NS=8438;AC_Hom=0;AC_Het=118;AC_Hemi=0;MAF=0.00699218;HWE=1;NFAM=118
7	142474741	68437_1	N	N[9:33802166[	27230.7	LOW	SVTYPE=BND;POS=142474741;STRANDS=+-:1517;IMPRECISE;CIPOS=-509,619;CIEND=-557,141;CIPOS95=-107,107;CIEND95=-79,79;MATEID=68437_2;EVENT=68437;SU=1517;PE=1517;SR=0;ALG=SUM;AF=0.04758;NSAMP=801;MSQ=33.32;RETAINED;AN=16834;AC=801;NS=8438;AC_Hom=0;AC_Het=803;AC_Hemi=0;MAF=0.0475824;HWE=4.04945e-09;NFAM=785
7	142475331	226507_2	N	]7:142464365]N	1788.94	LOW	SVTYPE=BND;POS=142464365;STRANDS=+-:160;IMPRECISE;CIPOS=-242,15;CIEND=-10,430;CIPOS95=-14,14;CIEND95=-10,47;MATEID=226507_1;EVENT=226507;SECONDARY;SU=160;PE=160;SR=0;ALG=PROD;AF=0.004871;NSAMP=82;MSQ=20.34;AN=16834;AC=82;NS=8438;AC_Hom=0;AC_Het=82;AC_Hemi=0;MAF=0.00485897;HWE=1;NFAM=82
7	142475331	68452_1	N	]9:33802855]N	1.13362e+06	LOW	SVTYPE=BND;POS=142475331;STRANDS=-+:52704;IMPRECISE;CIPOS=-19,28;CIEND=-31,55;CIPOS95=-1,1;CIEND95=0,0;MATEID=68452_2;EVENT=68452;SU=52704;PE=52704;SR=0;ALG=PROD;AF=0.3935;NSAMP=6624;MSQ=170.83;AN=16834;AC=6624;NS=8438;AC_Hom=0;AC_Het=6634;AC_Hemi=0;MAF=0.393103;HWE=0;NFAM=5889
7	142475349	285225_1	N	]7:142486265]N	71993.9	LOW	SVTYPE=BND;POS=142475349;STRANDS=-+:16;IMPRECISE;CIPOS=-129,53;CIEND=-137,55;CIPOS95=-36,36;CIEND95=-106,55;MATEID=285225_2;EVENT=285225;SU=16;PE=16;SR=0;ALG=SUM;AF=0.1835;NSAMP=3076;MSQ=22.81;RETAINED;AN=16834;AC=3089;NS=8438;AC_Hom=26;AC_Het=3065;AC_Hemi=0;MAF=0.18316;HWE=0;NFAM=2898
7	142475419	68453_1	N	]9:33803315]N	941466	LOW	SVTYPE=BND;POS=142475419;STRANDS=-+:26;IMPRECISE;CIPOS=-66,0;CIEND=-46,51;CIPOS95=-63,0;CIEND95=-5,5;MATEID=68453_2;EVENT=68453;SU=26;PE=26;SR=0;ALG=PROD;AF=0.3671;NSAMP=6180;MSQ=152.02;AN=16834;AC=6180;NS=8438;AC_Hom=0;AC_Het=6191;AC_Hemi=0;MAF=0.366852;HWE=0;NFAM=5498
7	142475625	226514_1	N	N[7:142486239[	202684	LOW	SVTYPE=BND;POS=142475625;STRANDS=+-:8891;IMPRECISE;CIPOS=-36,315;CIEND=-165,46;CIPOS95=-13,13;CIEND95=-6,6;MATEID=226514_2;EVENT=226514;SU=8891;PE=8891;SR=0;ALG=PROD;AF=0.211;NSAMP=3552;MSQ=56.62;AN=16834;AC=3552;NS=8438;AC_Hom=0;AC_Het=3561;AC_Hemi=0;MAF=0.21101;HWE=0;NFAM=3234
7	142476047	285214_2	N	N[7:142464949[	48182.2	LOW	SVTYPE=BND;POS=142464949;STRANDS=-+:1937;IMPRECISE;CIPOS=-571,532;CIEND=-524,565;CIPOS95=-157,157;CIEND95=-110,110;MATEID=285214_1;EVENT=285214;SECONDARY;SU=1937;PE=1937;SR=0;ALG=SUM;AF=0.1477;NSAMP=2483;MSQ=18.61;RETAINED;AN=16834;AC=2487;NS=8438;AC_Hom=8;AC_Het=2489;AC_Hemi=0;MAF=0.147962;HWE=0;NFAM=2152
7	142476092	68403_1	N	N]9:33613463]	66605.6	LOW	SVTYPE=BND;POS=142476092;STRANDS=++:154;IMPRECISE;CIPOS=-16,152;CIEND=-10,353;CIPOS95=-4,4;CIEND95=-10,59;MATEID=68403_2;EVENT=68403;SU=154;PE=154;SR=0;ALG=PROD;AF=0.112;NSAMP=1886;MSQ=34.71;AN=16834;AC=1886;NS=8438;AC_Hom=0;AC_Het=1890;AC_Hemi=0;MAF=0.111993;HWE=0;NFAM=1741
7	142476868	226510_2	N	]7:142466315]N	148.54	LOW	SVTYPE=BND;POS=142466315;STRANDS=+-:8;IMPRECISE;CIPOS=-250,10;CIEND=-10,328;CIPOS95=-76,1;CIEND95=-2,83;MATEID=226510_1;EVENT=226510;SECONDARY;SU=8;PE=8;SR=0;ALG=PROD;AF=0.0002376;NSAMP=4;MSQ=36.97;AN=16834;AC=4;NS=8438;AC_Hom=0;AC_Het=4;AC_Hemi=0;MAF=0.000237023;HWE=1;NFAM=4
7	142477344	226511_2	N	]7:142466878]N	2516.64	LOW	SVTYPE=BND;POS=142466878;STRANDS=+-:137;IMPRECISE;CIPOS=-135,28;CIEND=-27,180;CIPOS95=-8,8;CIEND95=-5,5;MATEID=226511_1;EVENT=226511;SECONDARY;SU=137;PE=137;SR=0;ALG=PROD;AF=0.002554;NSAMP=43;MSQ=58.02;AN=16834;AC=43;NS=8438;AC_Hom=0;AC_Het=43;AC_Hemi=0;MAF=0.002548;HWE=1;NFAM=42
7	142477398	285219_2	N	N[7:142466829[	68.48	LOW	SVTYPE=BND;POS=142466829;STRANDS=-+:7;IMPRECISE;CIPOS=-10,241;CIEND=-357,10;CIPOS95=-2,49;CIEND95=-149,0;MATEID=285219_1;EVENT=285219;SECONDARY;SU=7;PE=7;SR=0;ALG=PROD;AF=5.94e-05;NSAMP=1;MSQ=42.99;AN=16834;AC=1;NS=8438;AC_Hom=0;AC_Het=1;AC_Hemi=0;MAF=5.92557e-05;HWE=1;NFAM=1
7	142478290	285220_2	N	N[7:142467749[	52325.6	LOW	SVTYPE=BND;POS=142467749;STRANDS=-+:16;IMPRECISE;CIPOS=-30,217;CIEND=-309,30;CIPOS95=-30,61;CIEND95=-99,30;MATEID=285220_1;EVENT=285220;SECONDARY;SU=16;PE=16;SR=0;ALG=PROD;AF=0.1648;NSAMP=2775;MSQ=18.1;RETAINED;AN=16834;AC=2775;NS=8438;AC_Hom=0;AC_Het=2785;AC_Hemi=0;MAF=0.165027;HWE=0;NFAM=2518
7	142478528	226512_2	N	]7:142468286]N	36938.7	LOW	SVTYPE=BND;POS=142468286;STRANDS=+-:43;IMPRECISE;CIPOS=-180,367;CIEND=-50,559;CIPOS95=-180,300;CIEND95=-50,152;MATEID=226512_1;EVENT=226512;SECONDARY;SU=43;PE=43;SR=0;ALG=SUM;AF=0.06398;NSAMP=1077;MSQ=33.68;AN=16834;AC=1077;NS=8438;AC_Hom=0;AC_Het=1080;AC_Hemi=0;MAF=0.0639962;HWE=1.42691e-16;NFAM=963
7	142479035	285195_2	N	N[7:142457620[	2452.29	LOW	SVTYPE=BND;POS=142457620;STRANDS=-+:8;IMPRECISE;CIPOS=-30,483;CIEND=-395,30;CIPOS95=-30,128;CIEND95=-142,30;MATEID=285195_1;EVENT=285195;SECONDARY;SU=8;PE=8;SR=0;ALG=PROD;AF=0.01224;NSAMP=206;MSQ=8.78;AN=16834;AC=206;NS=8438;AC_Hom=0;AC_Het=206;AC_Hemi=0;MAF=0.0122067;HWE=0.638667;NFAM=204
7	142479749	226513_2	N	]7:142469101]N	3061.83	LOW	SVTYPE=BND;POS=142469101;STRANDS=+-:51;IMPRECISE;CIPOS=-264,36;CIEND=-13,453;CIPOS95=-33,33;CIEND95=-13,65;MATEID=226513_1;EVENT=226513;SECONDARY;SU=51;PE=51;SR=0;ALG=PROD;AF=0.007544;NSAMP=127;MSQ=23.06;AN=16834;AC=127;NS=8438;AC_Hom=0;AC_Het=127;AC_Hemi=0;MAF=0.00752548;HWE=1;NFAM=125
7	142479775	68411_1	N	]9:33796948]N	111142	LOW	SVTYPE=BND;POS=142479775;STRANDS=-+:1406;IMPRECISE;CIPOS=-421,557;CIEND=-481,598;CIPOS95=-130,130;CIEND95=-363,363;MATEID=68411_2;EVENT=68411;SU=1406;PE=1406;SR=0;ALG=SUM;AF=0.1618;NSAMP=2723;MSQ=40.31;RETAINED;AN=16834;AC=2723;NS=8438;AC_Hom=0;AC_Het=2731;AC_Hemi=0;MAF=0.161827;HWE=0;NFAM=2437
7	142480079	68421_1	N	N[9:33796769[	2095.28	LOW	SVTYPE=BND;POS=142480079;STRANDS=+-:41;IMPRECISE;CIPOS=-14,357;CIEND=-273,15;CIPOS95=-14,38;CIEND95=-50,15;MATEID=68421_2;EVENT=68421;SU=41;PE=41;SR=0;ALG=PROD;AF=0.005762;NSAMP=97;MSQ=20.55;AN=16834;AC=97;NS=8438;AC_Hom=0;AC_Het=97;AC_Hemi=0;MAF=0.00574781;HWE=1;NFAM=95
7	142480278	226495_2	N	]7:142458814]N	62877.2	LOW	SVTYPE=BND;POS=142458814;STRANDS=+-:7;IMPRECISE;CIPOS=-418,50;CIEND=-50,296;CIPOS95=-161,50;CIEND95=-50,98;MATEID=226495_1;EVENT=226495;SECONDARY;SU=7;PE=7;SR=0;ALG=PROD;AF=0.09326;NSAMP=1570;MSQ=39.33;RETAINED;AN=16834;AC=1570;NS=8438;AC_Hom=0;AC_Het=1575;AC_Hemi=0;MAF=0.0933278;HWE=9.3707e-36;NFAM=1409
7	142480457	285196_2	N	N[7:142458387[	8455.27	LOW	SVTYPE=BND;POS=142458387;STRANDS=-+:4;IMPRECISE;CIPOS=-8,88;CIEND=0,0;CIPOS95=-2,62;CIEND95=0,1;MATEID=285196_1;EVENT=285196;SECONDARY;SU=4;PE=4;SR=0;ALG=PROD;AF=0.03754;NSAMP=632;MSQ=11.84;AN=16834;AC=632;NS=8438;AC_Hom=0;AC_Het=632;AC_Hemi=0;MAF=0.0374496;HWE=1.10956e-05;NFAM=617
7	142480462	285197_2	N	N[7:142458714[	32439.1	LOW	SVTYPE=BND;POS=142458714;STRANDS=-+:377;IMPRECISE;CIPOS=-12,54;CIEND=-43,11;CIPOS95=-3,3;CIEND95=-2,2;MATEID=285197_1;EVENT=285197;SECONDARY;SU=377;PE=377;SR=0;ALG=PROD;AF=0.1127;NSAMP=1897;MSQ=16.23;AN=16834;AC=1897;NS=8438;AC_Hom=0;AC_Het=1899;AC_Hemi=0;MAF=0.112527;HWE=0;NFAM=1731
7	142480618	226493_2	N	]7:142459198]N	42563.5	LOW	SVTYPE=BND;POS=142459198;STRANDS=+-:5205;IMPRECISE;CIPOS=-120,17;CIEND=-10,74;CIPOS95=-8,8;CIEND95=-1,1;MATEID=226493_1;EVENT=226493;SECONDARY;SU=5205;PE=5205;SR=0;ALG=PROD;AF=0.06689;NSAMP=1126;MSQ=37.02;AN=16834;AC=1126;NS=8438;AC_Hom=0;AC_Het=1130;AC_Hemi=0;MAF=0.066959;HWE=4.2977e-18;NFAM=1007
7	142480821	285198_2	N	N[7:142458933[	25138.6	LOW	SVTYPE=BND;POS=142458933;STRANDS=-+:922;IMPRECISE;CIPOS=-45,450;CIEND=-106,358;CIPOS95=-6,6;CIEND95=-4,4;MATEID=285198_1;EVENT=285198;SECONDARY;SU=922;PE=922;SR=0;ALG=SUM;AF=0.08162;NSAMP=1374;MSQ=17.44;RETAINED;AN=16834;AC=1374;NS=8438;AC_Hom=0;AC_Het=1375;AC_Hemi=0;MAF=0.0814767;HWE=4.60236e-27;NFAM=1231
7	142480823	68432_1	N	N[9:33797196[	335945	LOW	SVTYPE=BND;POS=142480823;STRANDS=+-:4;IMPRECISE;CIPOS=-50,241;CIEND=-154,50;CIPOS95=-50,97;CIEND95=-43,43;MATEID=68432_2;EVENT=68432;SU=4;PE=4;SR=0;ALG=PROD;AF=0.3072;NSAMP=5171;MSQ=64.55;AN=16834;AC=5171;NS=8438;AC_Hom=0;AC_Het=5185;AC_Hemi=0;MAF=0.307241;HWE=0;NFAM=4589
7	142480837	68413_1	N	N[9:33797514[	309708	LOW	SVTYPE=BND;POS=142480837;STRANDS=+-:10987;IMPRECISE;CIPOS=-4,92;CIEND=-45,10;CIPOS95=-2,2;CIEND95=-1,1;MATEID=68413_2;EVENT=68413;SU=10987;PE=10987;SR=0;ALG=PROD;AF=0.2876;NSAMP=4842;MSQ=63.53;AN=16834;AC=4842;NS=8438;AC_Hom=0;AC_Het=4855;AC_Hemi=0;MAF=0.287687;HWE=0;NFAM=4300
7	142483376	285207_2	N	N[7:142461870[	65739.8	LOW	SVTYPE=BND;POS=142461870;STRANDS=-+:4;IMPRECISE;CIPOS=-30,30;CIEND=-30,30;CIPOS95=-3,3;CIEND95=-3,3;MATEID=285207_1;EVENT=285207;SECONDARY;SU=4;PE=3;SR=1;ALG=PROD;AF=0.188;NSAMP=3158;MSQ=20.18;AN=16834;AC=3164;NS=8438;AC_Hom=12;AC_Het=3160;AC_Hemi=0;MAF=0.187959;HWE=0;NFAM=2878
7	142483573	285205_2	N	N[7:142461593[	2622.62	LOW	SVTYPE=BND;POS=142461593;STRANDS=-+:39;IMPRECISE;CIPOS=-48,90;CIEND=-41,16;CIPOS95=-9,9;CIEND95=-5,5;MATEID=285205_1;EVENT=285205;SECONDARY;SU=39;PE=39;SR=0;ALG=PROD;AF=0.009564;NSAMP=160;MSQ=14.21;AN=16834;AC=161;NS=8438;AC_Hom=2;AC_Het=159;AC_Hemi=0;MAF=0.00954018;HWE=0.537243;NFAM=159
7	142483595	285208_2	N	N[7:142461997[	1275.18	LOW	SVTYPE=BND;POS=142461997;STRANDS=-+:57;IMPRECISE;CIPOS=-11,114;CIEND=-150,31;CIPOS95=-8,8;CIEND95=-17,17;MATEID=285208_1;EVENT=285208;SECONDARY;SU=57;PE=57;SR=0;ALG=PROD;AF=0.003445;NSAMP=57;MSQ=19.5;AN=16834;AC=58;NS=8438;AC_Hom=2;AC_Het=56;AC_Hemi=0;MAF=0.00343683;HWE=0.0936093;NFAM=57
7	142483910	68439_1	N	]9:33800786]N	2183.78	LOW	SVTYPE=BND;POS=142483910;STRANDS=-+:77;IMPRECISE;CIPOS=-245,17;CIEND=-13,363;CIPOS95=-30,17;CIEND95=-13,27;MATEID=68439_2;EVENT=68439;SU=77;PE=77;SR=0;ALG=PROD;AF=0.005703;NSAMP=96;MSQ=21.2;AN=16834;AC=96;NS=8438;AC_Hom=0;AC_Het=96;AC_Hemi=0;MAF=0.00568855;HWE=1;NFAM=91
7	142484043	226500_2	N	]7:142463000]N	792201	LOW	SVTYPE=BND;POS=142463000;STRANDS=+-:42043;IMPRECISE;CIPOS=-539,433;CIEND=-755,576;CIPOS95=-288,288;CIEND95=-118,118;MATEID=226500_1;EVENT=226500;SECONDARY;SU=42043;PE=42043;SR=0;ALG=SUM;AF=0.4071;NSAMP=6853;MSQ=115.31;RETAINED;AN=16834;AC=6853;NS=8438;AC_Hom=0;AC_Het=6868;AC_Hemi=0;MAF=0.406968;HWE=0;NFAM=5971
7	142484561	68448_1	N	N[9:33801095[	545988	LOW	SVTYPE=BND;POS=142484561;STRANDS=+-:7;IMPRECISE;CIPOS=-47,75;CIEND=-80,50;CIPOS95=-26,26;CIEND95=-16,16;MATEID=68448_2;EVENT=68448;SU=7;PE=7;SR=0;ALG=PROD;AF=0.3842;NSAMP=6467;MSQ=84.09;RETAINED;AN=16834;AC=6467;NS=8438;AC_Hom=0;AC_Het=6486;AC_Hemi=0;MAF=0.384333;HWE=0;NFAM=5636
7	142485725	285213_2	N	N[7:142464203[	13445.5	LOW	SVTYPE=BND;POS=142464203;STRANDS=-+:4;IMPRECISE;CIPOS=-10,439;CIEND=-349,10;CIPOS95=-1,147;CIEND95=-146,1;MATEID=285213_1;EVENT=285213;SECONDARY;SU=4;PE=4;SR=0;ALG=PROD;AF=0.06831;NSAMP=1145;MSQ=10.1;AN=16834;AC=1150;NS=8438;AC_Hom=10;AC_Het=1143;AC_Hemi=0;MAF=0.0683219;HWE=1.22769e-12;NFAM=1063
7	142485933	226509_2	N	]7:142465128]N	541965	LOW	SVTYPE=BND;POS=142465128;STRANDS=+-:7;IMPRECISE;CIPOS=-50,50;CIEND=-50,244;CIPOS95=-7,7;CIEND95=-50,85;MATEID=226509_1;EVENT=226509;SECONDARY;SU=7;PE=7;SR=0;ALG=PROD;AF=0.3853;NSAMP=6486;MSQ=83.13;AN=16834;AC=6486;NS=8438;AC_Hom=0;AC_Het=6503;AC_Hemi=0;MAF=0.38534;HWE=0;NFAM=5702
7	142486239	226514_2	N	]7:142475625]N	202684	LOW	SVTYPE=BND;POS=142475625;STRANDS=+-:8891;IMPRECISE;CIPOS=-165,46;CIEND=-36,315;CIPOS95=-6,6;CIEND95=-13,13;MATEID=226514_1;EVENT=226514;SECONDARY;SU=8891;PE=8891;SR=0;ALG=PROD;AF=0.211;NSAMP=3552;MSQ=56.62;AN=16834;AC=3552;NS=8438;AC_Hom=0;AC_Het=3561;AC_Hemi=0;MAF=0.21101;HWE=0;NFAM=3234
7	142486255	226508_2	N	]7:142465159]N	694730	LOW	SVTYPE=BND;POS=142465159;STRANDS=+-:29665;IMPRECISE;CIPOS=-34,28;CIEND=-25,61;CIPOS95=-1,1;CIEND95=0,0;MATEID=226508_1;EVENT=226508;SECONDARY;SU=29665;PE=29665;SR=0;ALG=PROD;AF=0.4211;NSAMP=7088;MSQ=97.59;AN=16834;AC=7088;NS=8438;AC_Hom=0;AC_Het=7106;AC_Hemi=0;MAF=0.421071;HWE=0;NFAM=6248
7	142486265	285225_2	N	N[7:142475349[	71993.9	LOW	SVTYPE=BND;POS=142475349;STRANDS=-+:16;IMPRECISE;CIPOS=-137,55;CIEND=-129,53;CIPOS95=-106,55;CIEND95=-36,36;MATEID=285225_1;EVENT=285225;SECONDARY;SU=16;PE=16;SR=0;ALG=SUM;AF=0.1835;NSAMP=3076;MSQ=22.81;RETAINED;AN=16834;AC=3089;NS=8438;AC_Hom=26;AC_Het=3065;AC_Hemi=0;MAF=0.18316;HWE=0;NFAM=2898
7	142486385	68451_1	N	N[9:33803117[	358897	LOW	SVTYPE=BND;POS=142486385;STRANDS=+-:5254;IMPRECISE;CIPOS=-249,494;CIEND=-545,135;CIPOS95=-48,48;CIEND95=-64,64;MATEID=68451_2;EVENT=68451;SU=5254;PE=5248;SR=6;ALG=SUM;AF=0.2722;NSAMP=4583;MSQ=78.01;RETAINED;AN=16834;AC=4583;NS=8438;AC_Hom=0;AC_Het=4590;AC_Hemi=0;MAF=0.271984;HWE=0;NFAM=4089
7	142486395	285218_2	N	N[7:142465135[	43695.1	LOW	SVTYPE=BND;POS=142465135;STRANDS=-+:312;IMPRECISE;CIPOS=-22,242;CIEND=-123,50;CIPOS95=-14,14;CIEND95=-7,7;MATEID=285218_1;EVENT=285218;SECONDARY;SU=312;PE=312;SR=0;ALG=PROD;AF=0.136;NSAMP=2279;MSQ=18.34;AN=16834;AC=2290;NS=8438;AC_Hom=22;AC_Het=2269;AC_Hemi=0;MAF=0.135755;HWE=0;NFAM=2163
7	142494029	226515_1	N	N[7:142494244[	354243	LOW	SVTYPE=BND;POS=142494029;STRANDS=+-:18;IMPRECISE;CIPOS=-25,26;CIEND=-21,25;CIPOS95=0,0;CIEND95=-1,1;MATEID=226515_2;EVENT=226515;SU=18;PE=2;SR=16;ALG=PROD;AF=0.3844;NSAMP=6469;MSQ=54.46;AN=16834;AC=6471;NS=8438;AC_Hom=4;AC_Het=6484;AC_Hemi=0;MAF=0.384451;HWE=0;NFAM=5717
7	142494029	226518_1	N	N[7:142494683[	312732	LOW	SVTYPE=BND;POS=142494029;STRANDS=+-:35;IMPRECISE;CIPOS=-8,10;CIEND=-10,28;CIPOS95=-1,1;CIEND95=-1,1;MATEID=226518_2;EVENT=226518;SU=35;PE=20;SR=15;ALG=PROD;AF=0.344;NSAMP=5791;MSQ=53.68;RETAINED;AN=16834;AC=5791;NS=8438;AC_Hom=0;AC_Het=5804;AC_Hemi=0;MAF=0.34392;HWE=0;NFAM=5103
7	142494030	226516_1	N	N[7:142494531[	363970	LOW	SVTYPE=BND;POS=142494030;STRANDS=+-:200;IMPRECISE;CIPOS=-3,3;CIEND=-5,7;CIPOS95=0,0;CIEND95=-1,1;MATEID=226516_2;EVENT=226516;SU=200;PE=130;SR=70;ALG=PROD;AF=0.3786;NSAMP=6373;MSQ=56.8;AN=16834;AC=6374;NS=8438;AC_Hom=2;AC_Het=6389;AC_Hemi=0;MAF=0.378703;HWE=0;NFAM=5624
7	142494030	226519_1	N	N[7:142495142[	363410	LOW	SVTYPE=BND;POS=142494030;STRANDS=+-:211;CIPOS=-6,4;CIEND=-5,6;CIPOS95=0,0;CIEND95=0,0;MATEID=226519_2;EVENT=226519;SU=211;PE=106;SR=105;ALG=PROD;AF=0.3785;NSAMP=6371;MSQ=56.78;AN=16834;AC=6372;NS=8438;AC_Hom=2;AC_Het=6385;AC_Hemi=0;MAF=0.378466;HWE=0;NFAM=5615
7	142494030	226520_1	N	N[7:142495747[	332432	LOW	SVTYPE=BND;POS=142494030;STRANDS=+-:15;CIPOS=-7,10;CIEND=-10,10;CIPOS95=0,0;CIEND95=0,0;MATEID=226520_2;EVENT=226520;SU=15;PE=9;SR=6;ALG=PROD;AF=0.3755;NSAMP=6320;MSQ=52.28;AN=16834;AC=6321;NS=8438;AC_Hom=2;AC_Het=6336;AC_Hemi=0;MAF=0.375563;HWE=0;NFAM=5586
7	142494055	226479_2	N	]7:142344885]N	485.93	LOW	SVTYPE=BND;POS=142344885;STRANDS=+-:11;CIPOS=-10,10;CIEND=-5,5;CIPOS95=0,0;CIEND95=0,0;MATEID=226479_1;EVENT=226479;SECONDARY;SU=11;PE=5;SR=6;ALG=PROD;AF=0.0003564;NSAMP=6;MSQ=78;AN=16834;AC=6;NS=8438;AC_Hom=0;AC_Het=6;AC_Hemi=0;MAF=0.000355534;HWE=1;NFAM=6
7	142494055	314818	N	<INV>	29.09	LOW	SVTYPE=INV;POS=142494055;SVLEN=16219;END=142510274;STRANDS=++:1,--:3;IMPRECISE;CIPOS=-10,9;CIEND=-10,9;CIPOS95=-3,1;CIEND95=-2,3;SU=4;PE=3;SR=1;ALG=PROD;AF=0.0001188;NSAMP=2;MSQ=11.33;AN=16834;AC=2;NS=8438;AC_Hom=0;AC_Het=2;AC_Hemi=0;MAF=0.000118511;HWE=1;NFAM=2
7	142494056	226476_2	N	]7:142327039]N	169.78	LOW	SVTYPE=BND;POS=142327039;STRANDS=+-:5;IMPRECISE;CIPOS=-10,7;CIEND=-6,10;CIPOS95=-4,0;CIEND95=-2,3;MATEID=226476_1;EVENT=226476;SECONDARY;SU=5;PE=4;SR=1;ALG=PROD;AF=0.000297;NSAMP=5;MSQ=31.59;AN=16834;AC=5;NS=8438;AC_Hom=0;AC_Het=5;AC_Hemi=0;MAF=0.000296279;HWE=1;NFAM=5
7	142494056	226489_2	N	]7:142428979]N	30.73	LOW	SVTYPE=BND;POS=142428979;STRANDS=+-:4;IMPRECISE;CIPOS=-10,10;CIEND=-5,10;CIPOS95=-3,1;CIEND95=-1,3;MATEID=226489_1;EVENT=226489;SECONDARY;SU=4;PE=3;SR=1;ALG=PROD;AF=0.0001188;NSAMP=2;MSQ=4.64;AN=16834;AC=2;NS=8438;AC_Hom=0;AC_Het=2;AC_Hemi=0;MAF=0.000118511;HWE=1;NFAM=2
7	142494244	226515_2	N	]7:142494029]N	354243	LOW	SVTYPE=BND;POS=142494029;STRANDS=+-:18;IMPRECISE;CIPOS=-21,25;CIEND=-25,26;CIPOS95=-1,1;CIEND95=0,0;MATEID=226515_1;EVENT=226515;SECONDARY;SU=18;PE=2;SR=16;ALG=PROD;AF=0.3844;NSAMP=6469;MSQ=54.46;AN=16834;AC=6471;NS=8438;AC_Hom=4;AC_Het=6484;AC_Hemi=0;MAF=0.384451;HWE=0;NFAM=5717
7	142494247	314815_2	N	[7:142168482[N	6.96	LOW	SVTYPE=BND;POS=142494247;STRANDS=--:4;IMPRECISE;CIPOS=-494,10;CIEND=-483,9;CIPOS95=-199,1;CIEND95=-159,1;MATEID=314815_1;EVENT=314815;SECONDARY;SU=4;PE=4;SR=0;ALG=PROD;AF=5.94e-05;NSAMP=1;MSQ=6.83;AN=16834;AC=1;NS=8438;AC_Hom=0;AC_Het=1;AC_Hemi=0;MAF=5.92557e-05;HWE=1;NFAM=1
7	142494531	226516_2	N	]7:142494030]N	363970	LOW	SVTYPE=BND;POS=142494030;STRANDS=+-:200;IMPRECISE;CIPOS=-5,7;CIEND=-3,3;CIPOS95=-1,1;CIEND95=0,0;MATEID=226516_1;EVENT=226516;SECONDARY;SU=200;PE=130;SR=70;ALG=PROD;AF=0.3786;NSAMP=6373;MSQ=56.8;AN=16834;AC=6374;NS=8438;AC_Hom=2;AC_Het=6389;AC_Hemi=0;MAF=0.378703;HWE=0;NFAM=5624
7	142494533	226480_2	N	]7:142344886]N	527.71	LOW	SVTYPE=BND;POS=142344886;STRANDS=+-:19;CIPOS=-7,2;CIEND=-5,10;CIPOS95=0,0;CIEND95=0,0;MATEID=226480_1;EVENT=226480;SECONDARY;SU=19;PE=14;SR=5;ALG=PROD;AF=0.0002376;NSAMP=4;MSQ=131.4;AN=16834;AC=4;NS=8438;AC_Hom=0;AC_Het=4;AC_Hemi=0;MAF=0.000237023;HWE=1;NFAM=4
7	142494683	226518_2	N	]7:142494029]N	312732	LOW	SVTYPE=BND;POS=142494029;STRANDS=+-:35;IMPRECISE;CIPOS=-10,28;CIEND=-8,10;CIPOS95=-1,1;CIEND95=-1,1;MATEID=226518_1;EVENT=226518;SECONDARY;SU=35;PE=20;SR=15;ALG=PROD;AF=0.344;NSAMP=5791;MSQ=53.68;RETAINED;AN=16834;AC=5791;NS=8438;AC_Hom=0;AC_Het=5804;AC_Hemi=0;MAF=0.34392;HWE=0;NFAM=5103
7	142495142	226414_2	N	]7:142001253]N	29.94	LOW	SVTYPE=BND;POS=142001253;STRANDS=+-:6;IMPRECISE;CIPOS=-10,10;CIEND=-6,10;CIPOS95=-1,0;CIEND95=0,1;MATEID=226414_1;EVENT=226414;SECONDARY;SU=6;PE=3;SR=3;ALG=PROD;AF=5.94e-05;NSAMP=1;MSQ=29.68;AN=16834;AC=1;NS=8438;AC_Hom=0;AC_Het=1;AC_Hemi=0;MAF=5.92557e-05;HWE=1;NFAM=1
7	142495142	226519_2	N	]7:142494030]N	363410	LOW	SVTYPE=BND;POS=142494030;STRANDS=+-:211;CIPOS=-5,6;CIEND=-6,4;CIPOS95=0,0;CIEND95=0,0;MATEID=226519_1;EVENT=226519;SECONDARY;SU=211;PE=106;SR=105;ALG=PROD;AF=0.3785;NSAMP=6371;MSQ=56.78;AN=16834;AC=6372;NS=8438;AC_Hom=2;AC_Het=6385;AC_Hemi=0;MAF=0.378466;HWE=0;NFAM=5615
7	142495145	226481_2	N	]7:142344885]N	55.36	LOW	SVTYPE=BND;POS=142344885;STRANDS=+-:8;CIPOS=-6,4;CIEND=-5,5;CIPOS95=0,0;CIEND95=0,0;MATEID=226481_1;EVENT=226481;SECONDARY;SU=8;PE=2;SR=6;ALG=PROD;AF=5.94e-05;NSAMP=1;MSQ=53.66;AN=16834;AC=1;NS=8438;AC_Hom=0;AC_Het=1;AC_Hemi=0;MAF=5.92557e-05;HWE=1;NFAM=1
7	142495747	226520_2	N	]7:142494030]N	332432	LOW	SVTYPE=BND;POS=142494030;STRANDS=+-:15;CIPOS=-10,10;CIEND=-7,10;CIPOS95=0,0;CIEND95=0,0;MATEID=226520_1;EVENT=226520;SECONDARY;SU=15;PE=9;SR=6;ALG=PROD;AF=0.3755;NSAMP=6320;MSQ=52.28;AN=16834;AC=6321;NS=8438;AC_Hom=2;AC_Het=6336;AC_Hemi=0;MAF=0.375563;HWE=0;NFAM=5586
7	142498292	68210_1	N	]8:110079099]N	33481.4	LOW	SVTYPE=BND;POS=142498292;STRANDS=-+:26;IMPRECISE;CIPOS=-369,10;CIEND=-10,382;CIPOS95=-62,10;CIEND95=-10,87;MATEID=68210_2;EVENT=68210;SU=26;PE=26;SR=0;ALG=PROD;AF=0.04948;NSAMP=833;MSQ=39.69;AN=16834;AC=833;NS=8438;AC_Hom=0;AC_Het=835;AC_Hemi=0;MAF=0.0494785;HWE=7.53583e-10;NFAM=787
7	142498304	68209_1	N	N[8:110078878[	641.29	LOW	SVTYPE=BND;POS=142498304;STRANDS=+-:71;CIPOS=-8,10;CIEND=-23,4;CIPOS95=0,0;CIEND95=0,0;MATEID=68209_2;EVENT=68209;SU=71;PE=35;SR=36;ALG=PROD;AF=0.0002376;NSAMP=4;MSQ=160.32;AN=16834;AC=4;NS=8438;AC_Hom=0;AC_Het=4;AC_Hemi=0;MAF=0.000237023;HWE=1;NFAM=3
7	142521343	285227	N	<DUP>	145941	PASS	SVTYPE=DUP;POS=142521343;SVLEN=92;END=142521435;STRANDS=-+:8;CIPOS=-29,28;CIEND=-29,28;CIPOS95=0,0;CIEND95=0,0;SU=8;PE=0;SR=8;ALG=PROD;AF=0.1358;NSAMP=2212;MSQ=65.71;AN=16834;AC=2286;NS=8438;AC_Hom=152;AC_Het=2141;AC_Hemi=0;MAF=0.135873;HWE=1.91352e-15;NFAM=1802
7	142522130	226521	N	<DEL>	650.38	PASS	SVTYPE=DEL;POS=142522130;SVLEN=-1227;END=142523357;STRANDS=+-:29;CIPOS=-3,3;CIEND=-4,2;CIPOS95=0,0;CIEND95=0,0;SU=29;PE=21;SR=8;ALG=PROD;AF=5.94e-05;NSAMP=1;MSQ=650.38;AN=16834;AC=1;NS=8438;AC_Hom=0;AC_Het=1;AC_Hemi=0;MAF=5.92557e-05;HWE=1;NFAM=1
7	142528955	226522	N	<DEL>	119.85	PASS	SVTYPE=DEL;POS=142528955;SVLEN=-1589;END=142530544;STRANDS=+-:7;IMPRECISE;CIPOS=-10,199;CIEND=-147,10;CIPOS95=-2,67;CIEND95=-62,2;SU=7;PE=7;SR=0;ALG=PROD;AF=5.94e-05;NSAMP=1;MSQ=119.85;AN=16834;AC=1;NS=8438;AC_Hom=0;AC_Het=1;AC_Hemi=0;MAF=5.92557e-05;HWE=1;NFAM=1
7	142535406	44339_2	N	N[3:140601968[	1789.2	LOW	SVTYPE=BND;POS=142535406;STRANDS=-+:34;IMPRECISE;CIPOS=-50,241;CIEND=-372,42;CIPOS95=-13,13;CIEND95=-82,42;MATEID=44339_1;EVENT=44339;SECONDARY;SU=34;PE=34;SR=0;ALG=PROD;AF=0.004633;NSAMP=78;MSQ=21.65;AN=16834;AC=78;NS=8438;AC_Hom=0;AC_Het=78;AC_Hemi=0;MAF=0.00462195;HWE=1;NFAM=76
7	142535461	66040_1	N	[15:69593179[N	14266.3	LOW	SVTYPE=BND;POS=142535461;STRANDS=--:160;IMPRECISE;CIPOS=-130,45;CIEND=-318,24;CIPOS95=-8,8;CIEND95=-48,24;MATEID=66040_2;EVENT=66040;SU=160;PE=160;SR=0;ALG=PROD;AF=0.0262;NSAMP=441;MSQ=31.55;AN=16834;AC=441;NS=8438;AC_Hom=0;AC_Het=444;AC_Hemi=0;MAF=0.0263096;HWE=0.00460871;NFAM=421
7	142535465	44338_2	N	]3:140602106]N	7736.55	LOW	SVTYPE=BND;POS=142535465;STRANDS=+-:216;IMPRECISE;CIPOS=-345,123;CIEND=-58,598;CIPOS95=-45,45;CIEND95=-58,75;MATEID=44338_1;EVENT=44338;SECONDARY;SU=216;PE=212;SR=4;ALG=SUM;AF=0.01331;NSAMP=224;MSQ=34.04;AN=16834;AC=224;NS=8438;AC_Hom=0;AC_Het=224;AC_Hemi=0;MAF=0.0132733;HWE=0.407553;NFAM=189
7	142535465	44340_2	N	]3:190725685]N	740.48	LOW	SVTYPE=BND;POS=142535465;STRANDS=+-:13;IMPRECISE;CIPOS=-227,50;CIEND=-47,477;CIPOS95=-51,50;CIEND95=-47,118;MATEID=44340_1;EVENT=44340;SECONDARY;SU=13;PE=13;SR=0;ALG=PROD;AF=0.001544;NSAMP=26;MSQ=27.87;AN=16834;AC=26;NS=8438;AC_Hom=0;AC_Het=26;AC_Hemi=0;MAF=0.00154065;HWE=1;NFAM=24
7	142535495	66823_1	N	]18:51661383]N	252.25	LOW	SVTYPE=BND;POS=142535495;STRANDS=-+:4;IMPRECISE;CIPOS=-401,10;CIEND=-10,541;CIPOS95=-166,1;CIEND95=-1,191;MATEID=66823_2;EVENT=66823;SU=4;PE=4;SR=0;ALG=PROD;AF=0.001188;NSAMP=20;MSQ=11.41;AN=16834;AC=20;NS=8438;AC_Hom=0;AC_Het=20;AC_Hemi=0;MAF=0.00118511;HWE=1;NFAM=19
7	142535535	66624_1	N	N[17:49587516[	321.26	LOW	SVTYPE=BND;POS=142535535;STRANDS=+-:4;IMPRECISE;CIPOS=-10,500;CIEND=-254,10;CIPOS95=-1,150;CIEND95=-118,2;MATEID=66624_2;EVENT=66624;SU=4;PE=4;SR=0;ALG=PROD;AF=0.000594;NSAMP=10;MSQ=31.86;AN=16834;AC=10;NS=8438;AC_Hom=0;AC_Het=10;AC_Hemi=0;MAF=0.000592557;HWE=1;NFAM=8
7	142535562	64282_1	N	]10:78700820]N	29.75	LOW	SVTYPE=BND;POS=142535562;STRANDS=-+:5;IMPRECISE;CIPOS=-157,10;CIEND=-9,391;CIPOS95=-69,2;CIEND95=-1,155;MATEID=64282_2;EVENT=64282;SU=5;PE=5;SR=0;ALG=PROD;AF=5.94e-05;NSAMP=1;MSQ=29.74;AN=16834;AC=1;NS=8438;AC_Hom=0;AC_Het=1;AC_Hemi=0;MAF=5.92557e-05;HWE=1;NFAM=1
7	142539702	226523_1	N	N[7:142540374[	8991.86	PASS	SVTYPE=BND;POS=142539702;STRANDS=+-:395;CIPOS=-3,3;CIEND=-4,2;CIPOS95=0,0;CIEND95=0,0;MATEID=226523_2;EVENT=226523;SU=395;PE=222;SR=173;ALG=PROD;AF=0.001366;NSAMP=23;MSQ=390.95;AN=16834;AC=23;NS=8438;AC_Hom=0;AC_Het=23;AC_Hemi=0;MAF=0.00136288;HWE=1;NFAM=22
7	142540374	226523_2	N	]7:142539702]N	8991.86	PASS	SVTYPE=BND;POS=142539702;STRANDS=+-:395;CIPOS=-4,2;CIEND=-3,3;CIPOS95=0,0;CIEND95=0,0;MATEID=226523_1;EVENT=226523;SECONDARY;SU=395;PE=222;SR=173;ALG=PROD;AF=0.001366;NSAMP=23;MSQ=390.95;AN=16834;AC=23;NS=8438;AC_Hom=0;AC_Het=23;AC_Hemi=0;MAF=0.00136288;HWE=1;NFAM=22
7	142541008	9467_2	N	N[1:86046230[	694.77	LOW	SVTYPE=BND;POS=142541008;STRANDS=-+:4;CIPOS=-9,8;CIEND=-9,8;CIPOS95=0,0;CIEND95=0,0;MATEID=9467_1;EVENT=9467;SECONDARY;SU=4;PE=0;SR=4;ALG=PROD;AF=0.001782;NSAMP=30;MSQ=22.49;AN=16834;AC=30;NS=8438;AC_Hom=0;AC_Het=30;AC_Hemi=0;MAF=0.00177767;HWE=1;NFAM=30
7	142544545	314819_1	N	[7:142544884[N	164.56	LOW	SVTYPE=BND;POS=142544545;STRANDS=--:12;CIPOS=-10,10;CIEND=-4,2;CIPOS95=0,0;CIEND95=0,0;MATEID=314819_2;EVENT=314819;SU=12;PE=3;SR=9;ALG=PROD;AF=5.94e-05;NSAMP=1;MSQ=164.56;AN=16834;AC=1;NS=8438;AC_Hom=0;AC_Het=1;AC_Hemi=0;MAF=5.92557e-05;HWE=1;NFAM=1
7	142544631	314820_1	N	N]7:142544875]	32.78	LOW	SVTYPE=BND;POS=142544631;STRANDS=++:10;CIPOS=0,0;CIEND=-9,10;CIPOS95=0,0;CIEND95=0,0;MATEID=314820_2;EVENT=314820;SU=10;PE=2;SR=8;ALG=PROD;AF=5.94e-05;NSAMP=1;MSQ=32.62;AN=16834;AC=1;NS=8438;AC_Hom=0;AC_Het=1;AC_Hemi=0;MAF=5.92557e-05;HWE=1;NFAM=1
7	142544875	314820_2	N	N]7:142544631]	32.78	LOW	SVTYPE=BND;POS=142544875;STRANDS=++:10;CIPOS=-9,10;CIEND=0,0;CIPOS95=0,0;CIEND95=0,0;MATEID=314820_1;EVENT=314820;SECONDARY;SU=10;PE=2;SR=8;ALG=PROD;AF=5.94e-05;NSAMP=1;MSQ=32.62;AN=16834;AC=1;NS=8438;AC_Hom=0;AC_Het=1;AC_Hemi=0;MAF=5.92557e-05;HWE=1;NFAM=1
7	142544884	314819_2	N	[7:142544545[N	164.56	LOW	SVTYPE=BND;POS=142544884;STRANDS=--:12;CIPOS=-4,2;CIEND=-10,10;CIPOS95=0,0;CIEND95=0,0;MATEID=314819_1;EVENT=314819;SECONDARY;SU=12;PE=3;SR=9;ALG=PROD;AF=5.94e-05;NSAMP=1;MSQ=164.56;AN=16834;AC=1;NS=8438;AC_Hom=0;AC_Het=1;AC_Hemi=0;MAF=5.92557e-05;HWE=1;NFAM=1
7	142587871	285228_1	N	]7:142587994]N	195241	LOW	SVTYPE=BND;POS=142587871;STRANDS=-+:12;IMPRECISE;CIPOS=-29,24;CIEND=-26,2;CIPOS95=-1,1;CIEND95=-1,1;MATEID=285228_2;EVENT=285228;SU=12;PE=9;SR=3;ALG=PROD;AF=0.394;NSAMP=6467;MSQ=29.87;AN=16834;AC=6632;NS=8438;AC_Hom=330;AC_Het=6317;AC_Hemi=0;MAF=0.393873;HWE=0;NFAM=5665
7	142587994	226524_1	N	N[7:142588157[	1.55951e+06	LOW	SVTYPE=BND;POS=142587994;STRANDS=+-:17;CIPOS=-10,10;CIEND=-10,10;CIPOS95=0,0;CIEND95=0,0;MATEID=226524_2;EVENT=226524;SU=17;PE=0;SR=17;ALG=PROD;AF=0.904;NSAMP=8401;MSQ=185.18;RETAINED;AN=16818;AC=15204;NS=8430;AC_Hom=13642;AC_Het=1601;AC_Hemi=0;MAF=0.0959074;HWE=1.78178e-26;NFAM=7383
7	142587994	285228_2	N	N[7:142587871[	195241	LOW	SVTYPE=BND;POS=142587871;STRANDS=-+:12;IMPRECISE;CIPOS=-26,2;CIEND=-29,24;CIPOS95=-1,1;CIEND95=-1,1;MATEID=285228_1;EVENT=285228;SECONDARY;SU=12;PE=9;SR=3;ALG=PROD;AF=0.394;NSAMP=6467;MSQ=29.87;AN=16834;AC=6632;NS=8438;AC_Hom=330;AC_Het=6317;AC_Hemi=0;MAF=0.393873;HWE=0;NFAM=5665
7	142588157	226524_2	N	]7:142587994]N	1.55951e+06	LOW	SVTYPE=BND;POS=142587994;STRANDS=+-:17;CIPOS=-10,10;CIEND=-10,10;CIPOS95=0,0;CIEND95=0,0;MATEID=226524_1;EVENT=226524;SECONDARY;SU=17;PE=0;SR=17;ALG=PROD;AF=0.904;NSAMP=8401;MSQ=185.18;RETAINED;AN=16818;AC=15204;NS=8430;AC_Hom=13642;AC_Het=1601;AC_Hemi=0;MAF=0.0959074;HWE=1.78178e-26;NFAM=7383
7	142588393	226527_1	N	N[7:142588733[	577.83	LOW	SVTYPE=BND;POS=142588393;STRANDS=+-:4;IMPRECISE;CIPOS=-9,8;CIEND=-7,8;CIPOS95=0,0;CIEND95=-1,3;MATEID=226527_2;EVENT=226527;SU=4;PE=0;SR=4;ALG=PROD;AF=0.002257;NSAMP=37;MSQ=13.94;AN=16834;AC=38;NS=8438;AC_Hom=2;AC_Het=36;AC_Hemi=0;MAF=0.00225172;HWE=0.0408901;NFAM=37
7	142588414	226526_1	N	N[7:142588510[	122.32	LOW	SVTYPE=BND;POS=142588414;STRANDS=+-:4;IMPRECISE;CIPOS=-9,8;CIEND=-10,8;CIPOS95=0,0;CIEND95=-1,0;MATEID=226526_2;EVENT=226526;SU=4;PE=0;SR=4;ALG=PROD;AF=0.0002376;NSAMP=4;MSQ=28.3;AN=16834;AC=4;NS=8438;AC_Hom=0;AC_Het=4;AC_Hemi=0;MAF=0.000237023;HWE=1;NFAM=4
7	142588510	226526_2	N	]7:142588414]N	122.32	LOW	SVTYPE=BND;POS=142588414;STRANDS=+-:4;IMPRECISE;CIPOS=-10,8;CIEND=-9,8;CIPOS95=-1,0;CIEND95=0,0;MATEID=226526_1;EVENT=226526;SECONDARY;SU=4;PE=0;SR=4;ALG=PROD;AF=0.0002376;NSAMP=4;MSQ=28.3;AN=16834;AC=4;NS=8438;AC_Hom=0;AC_Het=4;AC_Hemi=0;MAF=0.000237023;HWE=1;NFAM=4
7	142588733	226527_2	N	]7:142588393]N	577.83	LOW	SVTYPE=BND;POS=142588393;STRANDS=+-:4;IMPRECISE;CIPOS=-7,8;CIEND=-9,8;CIPOS95=-1,3;CIEND95=0,0;MATEID=226527_1;EVENT=226527;SECONDARY;SU=4;PE=0;SR=4;ALG=PROD;AF=0.002257;NSAMP=37;MSQ=13.94;AN=16834;AC=38;NS=8438;AC_Hom=2;AC_Het=36;AC_Hemi=0;MAF=0.00225172;HWE=0.0408901;NFAM=37
7	142621411	226528_1	N	N[7:142621472[	1951.71	LOW	SVTYPE=BND;POS=142621411;STRANDS=+-:78;CIPOS=-5,4;CIEND=-7,10;CIPOS95=0,0;CIEND95=0,0;MATEID=226528_2;EVENT=226528;SU=78;PE=0;SR=78;ALG=PROD;AF=0.0008317;NSAMP=14;MSQ=139.35;AN=16834;AC=14;NS=8438;AC_Hom=0;AC_Het=14;AC_Hemi=0;MAF=0.00082958;HWE=1;NFAM=14
7	142621472	226528_2	N	]7:142621411]N	1951.71	LOW	SVTYPE=BND;POS=142621411;STRANDS=+-:78;CIPOS=-7,10;CIEND=-5,4;CIPOS95=0,0;CIEND95=0,0;MATEID=226528_1;EVENT=226528;SECONDARY;SU=78;PE=0;SR=78;ALG=PROD;AF=0.0008317;NSAMP=14;MSQ=139.35;AN=16834;AC=14;NS=8438;AC_Hom=0;AC_Het=14;AC_Hemi=0;MAF=0.00082958;HWE=1;NFAM=14
7	142634038	226529_1	N	N[7:142634342[	319.84	LOW	SVTYPE=BND;POS=142634038;STRANDS=+-:30;CIPOS=-45,44;CIEND=-45,44;CIPOS95=0,0;CIEND95=0,0;MATEID=226529_2;EVENT=226529;SU=30;PE=0;SR=30;ALG=PROD;AF=0.0007722;NSAMP=13;MSQ=23.26;AN=16834;AC=13;NS=8438;AC_Hom=0;AC_Het=13;AC_Hemi=0;MAF=0.000770325;HWE=1;NFAM=13
7	142634342	226529_2	N	]7:142634038]N	319.84	LOW	SVTYPE=BND;POS=142634038;STRANDS=+-:30;CIPOS=-45,44;CIEND=-45,44;CIPOS95=0,0;CIEND95=0,0;MATEID=226529_1;EVENT=226529;SECONDARY;SU=30;PE=0;SR=30;ALG=PROD;AF=0.0007722;NSAMP=13;MSQ=23.26;AN=16834;AC=13;NS=8438;AC_Hom=0;AC_Het=13;AC_Hemi=0;MAF=0.000770325;HWE=1;NFAM=13
7	142634389	226530_1	N	N[7:142634540[	4610.4	LOW	SVTYPE=BND;POS=142634389;STRANDS=+-:117;CIPOS=-5,4;CIEND=-5,4;CIPOS95=0,0;CIEND95=0,0;MATEID=226530_2;EVENT=226530;SU=117;PE=2;SR=115;ALG=PROD;AF=0.001485;NSAMP=25;MSQ=184.35;AN=16834;AC=25;NS=8438;AC_Hom=0;AC_Het=25;AC_Hemi=0;MAF=0.00148139;HWE=1;NFAM=24
7	142634540	226530_2	N	]7:142634389]N	4610.4	LOW	SVTYPE=BND;POS=142634389;STRANDS=+-:117;CIPOS=-5,4;CIEND=-5,4;CIPOS95=0,0;CIEND95=0,0;MATEID=226530_1;EVENT=226530;SECONDARY;SU=117;PE=2;SR=115;ALG=PROD;AF=0.001485;NSAMP=25;MSQ=184.35;AN=16834;AC=25;NS=8438;AC_Hom=0;AC_Het=25;AC_Hemi=0;MAF=0.00148139;HWE=1;NFAM=24
7	142666656	226531	N	<DEL>	446.35	PASS	SVTYPE=DEL;POS=142666656;SVLEN=-2486;END=142669142;STRANDS=+-:23;CIPOS=-27,27;CIEND=-25,21;CIPOS95=0,0;CIEND95=0,0;SU=23;PE=11;SR=12;ALG=PROD;AF=0.0001188;NSAMP=2;MSQ=223.18;AN=16834;AC=2;NS=8438;AC_Hom=0;AC_Het=2;AC_Hemi=0;MAF=0.000118511;HWE=1;NFAM=2
7	142736087	226532_1	N	N[7:142736330[	227.92	LOW	SVTYPE=BND;POS=142736087;STRANDS=+-:5;CIPOS=-10,10;CIEND=-10,10;CIPOS95=0,0;CIEND95=0,0;MATEID=226532_2;EVENT=226532;SU=5;PE=0;SR=5;ALG=PROD;AF=0.0004158;NSAMP=7;MSQ=31.82;AN=16834;AC=7;NS=8438;AC_Hom=0;AC_Het=7;AC_Hemi=0;MAF=0.00041479;HWE=1;NFAM=7
7	142736330	226532_2	N	]7:142736087]N	227.92	LOW	SVTYPE=BND;POS=142736087;STRANDS=+-:5;CIPOS=-10,10;CIEND=-10,10;CIPOS95=0,0;CIEND95=0,0;MATEID=226532_1;EVENT=226532;SECONDARY;SU=5;PE=0;SR=5;ALG=PROD;AF=0.0004158;NSAMP=7;MSQ=31.82;AN=16834;AC=7;NS=8438;AC_Hom=0;AC_Het=7;AC_Hemi=0;MAF=0.00041479;HWE=1;NFAM=7
7	142747394	226533	N	<DEL:ME:SINE|Alu|AluSg>	10.97	PASS	SVTYPE=MEI;POS=142747394;SVLEN=-327;END=142747721;STRANDS=+-:4;CIPOS=-9,8;CIEND=-9,8;CIPOS95=0,0;CIEND95=0,0;SU=4;PE=0;SR=4;ALG=PROD;AF=5.94e-05;NSAMP=1;MSQ=9.3;AN=16834;AC=1;NS=8438;AC_Hom=0;AC_Het=1;AC_Hemi=0;MAF=5.92557e-05;HWE=1;NFAM=1
7	142780285	57180_2	N	N[5:154588624[	427.91	LOW	SVTYPE=BND;POS=142780285;STRANDS=-+:17;CIPOS=-10,10;CIEND=-10,10;CIPOS95=0,0;CIEND95=0,0;MATEID=57180_1;EVENT=57180;SECONDARY;SU=17;PE=0;SR=17;ALG=PROD;AF=0.0008317;NSAMP=14;MSQ=30.34;AN=16834;AC=14;NS=8438;AC_Hom=0;AC_Het=14;AC_Hemi=0;MAF=0.00082958;HWE=1;NFAM=13
7	142780291	44341_2	N	N[3:145235853[	4170.31	LOW	SVTYPE=BND;POS=142780291;STRANDS=-+:5;IMPRECISE;CIPOS=-6,10;CIEND=-8,10;CIPOS95=-2,3;CIEND95=-2,2;MATEID=44341_1;EVENT=44341;SECONDARY;SU=5;PE=4;SR=1;ALG=PROD;AF=0.01402;NSAMP=235;MSQ=16.61;AN=16830;AC=236;NS=8436;AC_Hom=2;AC_Het=234;AC_Hemi=0;MAF=0.0139877;HWE=1;NFAM=234
7	142780291	57181_2	N	N[5:132105676[	1432.88	LOW	SVTYPE=BND;POS=142780291;STRANDS=-+:10;IMPRECISE;CIPOS=-50,49;CIEND=-46,45;CIPOS95=0,0;CIEND95=-1,1;MATEID=57181_1;EVENT=57181;SECONDARY;SU=10;PE=3;SR=7;ALG=PROD;AF=0.004099;NSAMP=69;MSQ=18.68;AN=16834;AC=69;NS=8438;AC_Hom=0;AC_Het=69;AC_Hemi=0;MAF=0.00408865;HWE=1;NFAM=69
7	142781394	226534_1	N	N[7:142781452[	2991.04	LOW	SVTYPE=BND;POS=142781394;STRANDS=+-:104;CIPOS=-5,4;CIEND=-5,4;CIPOS95=0,0;CIEND95=0,0;MATEID=226534_2;EVENT=226534;SU=104;PE=0;SR=104;ALG=PROD;AF=0.00101;NSAMP=17;MSQ=175.94;AN=16834;AC=17;NS=8438;AC_Hom=0;AC_Het=17;AC_Hemi=0;MAF=0.00100735;HWE=1;NFAM=14
7	142781452	226534_2	N	]7:142781394]N	2991.04	LOW	SVTYPE=BND;POS=142781394;STRANDS=+-:104;CIPOS=-5,4;CIEND=-5,4;CIPOS95=0,0;CIEND95=0,0;MATEID=226534_1;EVENT=226534;SECONDARY;SU=104;PE=0;SR=104;ALG=PROD;AF=0.00101;NSAMP=17;MSQ=175.94;AN=16834;AC=17;NS=8438;AC_Hom=0;AC_Het=17;AC_Hemi=0;MAF=0.00100735;HWE=1;NFAM=14
7	142787725	314821_1	N	[7:142861080[N	207.27	LOW	SVTYPE=BND;POS=142787725;STRANDS=--:5;IMPRECISE;CIPOS=-250,10;CIEND=-181,10;CIPOS95=-133,1;CIEND95=-81,2;MATEID=314821_2;EVENT=314821;SU=5;PE=5;SR=0;ALG=PROD;AF=0.0003564;NSAMP=6;MSQ=32.93;AN=16834;AC=6;NS=8438;AC_Hom=0;AC_Het=6;AC_Hemi=0;MAF=0.000355534;HWE=1;NFAM=6
7	142789222	314822_1	N	[7:142859623[N	50.73	LOW	SVTYPE=BND;POS=142789222;STRANDS=--:4;IMPRECISE;CIPOS=-317,10;CIEND=-311,10;CIPOS95=-163,1;CIEND95=-159,1;MATEID=314822_2;EVENT=314822;SU=4;PE=4;SR=0;ALG=PROD;AF=0.0001782;NSAMP=3;MSQ=16.49;AN=16834;AC=3;NS=8438;AC_Hom=0;AC_Het=3;AC_Hemi=0;MAF=0.000177767;HWE=1;NFAM=3
7	142789692	314823_1	N	N]7:142859145]	119.5	LOW	SVTYPE=BND;POS=142789692;STRANDS=++:4;IMPRECISE;CIPOS=-10,314;CIEND=-8,158;CIPOS95=-2,112;CIEND95=-2,92;MATEID=314823_2;EVENT=314823;SU=4;PE=4;SR=0;ALG=PROD;AF=0.0001782;NSAMP=3;MSQ=39.83;AN=16834;AC=3;NS=8438;AC_Hom=0;AC_Het=3;AC_Hemi=0;MAF=0.000177767;HWE=1;NFAM=3
7	142790855	226535	N	<DEL>	176.58	PASS	SVTYPE=DEL;POS=142790855;SVLEN=-3240;END=142794095;STRANDS=+-:8;IMPRECISE;CIPOS=-10,306;CIEND=-317,9;CIPOS95=-1,83;CIEND95=-85,1;SU=8;PE=8;SR=0;ALG=PROD;AF=5.94e-05;NSAMP=1;MSQ=176.58;AN=16834;AC=1;NS=8438;AC_Hom=0;AC_Het=1;AC_Hemi=0;MAF=5.92557e-05;HWE=1;NFAM=1
7	142791785	66773_1	N	N]18:30221970]	107702	LOW	SVTYPE=BND;POS=142791785;STRANDS=++:1033;IMPRECISE;CIPOS=-90,508;CIEND=-71,521;CIPOS95=-59,59;CIEND95=-51,51;MATEID=66773_2;EVENT=66773;SU=1033;PE=1033;SR=0;ALG=SUM;AF=0.1208;NSAMP=2034;MSQ=52.64;AN=16834;AC=2034;NS=8438;AC_Hom=0;AC_Het=2034;AC_Hemi=0;MAF=0.120526;HWE=0;NFAM=1970
7	142794361	51157_2	N	N[4:199895[	12.11	LOW	SVTYPE=BND;POS=142794361;STRANDS=-+:4;CIPOS=-9,8;CIEND=-9,8;CIPOS95=0,0;CIEND95=0,0;MATEID=51157_1;EVENT=51157;SECONDARY;SU=4;PE=0;SR=4;ALG=PROD;AF=5.94e-05;NSAMP=1;MSQ=12.11;AN=16834;AC=1;NS=8438;AC_Hom=0;AC_Het=1;AC_Hemi=0;MAF=5.92557e-05;HWE=1;NFAM=1
7	142815922	226536_1	N	N[7:142815995[	326.75	PASS	SVTYPE=BND;POS=142815922;STRANDS=+-:13;CIPOS=-10,10;CIEND=-10,10;CIPOS95=0,0;CIEND95=0,0;MATEID=226536_2;EVENT=226536;SU=13;PE=0;SR=13;ALG=PROD;AF=5.94e-05;NSAMP=1;MSQ=326.69;AN=16834;AC=1;NS=8438;AC_Hom=0;AC_Het=1;AC_Hemi=0;MAF=5.92557e-05;HWE=1;NFAM=1
7	142815995	226536_2	N	]7:142815922]N	326.75	PASS	SVTYPE=BND;POS=142815922;STRANDS=+-:13;CIPOS=-10,10;CIEND=-10,10;CIPOS95=0,0;CIEND95=0,0;MATEID=226536_1;EVENT=226536;SECONDARY;SU=13;PE=0;SR=13;ALG=PROD;AF=5.94e-05;NSAMP=1;MSQ=326.69;AN=16834;AC=1;NS=8438;AC_Hom=0;AC_Het=1;AC_Hemi=0;MAF=5.92557e-05;HWE=1;NFAM=1
7	142818715	222669_2	N	]7:69828429]N	77.72	LOW	SVTYPE=BND;POS=69828429;STRANDS=+-:4;IMPRECISE;CIPOS=-349,10;CIEND=-10,458;CIPOS95=-149,1;CIEND95=-1,168;MATEID=222669_1;EVENT=222669;SECONDARY;SU=4;PE=4;SR=0;ALG=PROD;AF=5.94e-05;NSAMP=1;MSQ=77.71;AN=16834;AC=1;NS=8438;AC_Hom=0;AC_Het=1;AC_Hemi=0;MAF=5.92557e-05;HWE=1;NFAM=1
7	142818767	35222_2	N	N]2:204565668]	1385.28	LOW	SVTYPE=BND;POS=142818767;STRANDS=++:155;IMPRECISE;CIPOS=-4,328;CIEND=-9,240;CIPOS95=-4,53;CIEND95=-7,7;MATEID=35222_1;EVENT=35222;SECONDARY;SU=155;PE=155;SR=0;ALG=PROD;AF=0.001366;NSAMP=23;MSQ=60.01;AN=16834;AC=23;NS=8438;AC_Hom=0;AC_Het=23;AC_Hemi=0;MAF=0.00136288;HWE=1;NFAM=23
7	142818767	57182_2	N	N]5:104573578]	237.88	LOW	SVTYPE=BND;POS=142818767;STRANDS=++:11;IMPRECISE;CIPOS=-4,346;CIEND=-10,407;CIPOS95=0,140;CIEND95=-1,86;MATEID=57182_1;EVENT=57182;SECONDARY;SU=11;PE=11;SR=0;ALG=PROD;AF=0.0001188;NSAMP=2;MSQ=118.47;AN=16834;AC=2;NS=8438;AC_Hom=0;AC_Het=2;AC_Hemi=0;MAF=0.000118511;HWE=1;NFAM=2
7	142819302	226537_1	N	N[7:142820400[	10104	LOW	SVTYPE=BND;POS=142819302;STRANDS=+-:14;IMPRECISE;CIPOS=-7,140;CIEND=-285,10;CIPOS95=-1,48;CIEND95=-57,0;MATEID=226537_2;EVENT=226537;SU=14;PE=14;SR=0;ALG=PROD;AF=0.02174;NSAMP=366;MSQ=26.7;AN=16834;AC=366;NS=8438;AC_Hom=0;AC_Het=367;AC_Hemi=0;MAF=0.0217469;HWE=0.0353871;NFAM=336
7	142820400	226537_2	N	]7:142819302]N	10104	LOW	SVTYPE=BND;POS=142819302;STRANDS=+-:14;IMPRECISE;CIPOS=-285,10;CIEND=-7,140;CIPOS95=-57,0;CIEND95=-1,48;MATEID=226537_1;EVENT=226537;SECONDARY;SU=14;PE=14;SR=0;ALG=PROD;AF=0.02174;NSAMP=366;MSQ=26.7;AN=16834;AC=366;NS=8438;AC_Hom=0;AC_Het=367;AC_Hemi=0;MAF=0.0217469;HWE=0.0353871;NFAM=336
7	142823556	226538_1	N	N[7:142824515[	587.12	PASS	SVTYPE=BND;POS=142823556;STRANDS=+-:27;CIPOS=-3,2;CIEND=-10,10;CIPOS95=0,0;CIEND95=0,0;MATEID=226538_2;EVENT=226538;SU=27;PE=17;SR=10;ALG=PROD;AF=5.94e-05;NSAMP=1;MSQ=587.12;AN=16834;AC=1;NS=8438;AC_Hom=0;AC_Het=1;AC_Hemi=0;MAF=5.92557e-05;HWE=1;NFAM=1
7	142823563	285229_1	N	]7:142825252]N	416.62	PASS	SVTYPE=BND;POS=142823563;STRANDS=-+:33;CIPOS=-2,0;CIEND=-2,1;CIPOS95=0,0;CIEND95=0,0;MATEID=285229_2;EVENT=285229;SU=33;PE=20;SR=13;ALG=PROD;AF=0.0001188;NSAMP=1;MSQ=416.06;AN=16834;AC=2;NS=8438;AC_Hom=2;AC_Het=0;AC_Hemi=0;MAF=0.000118511;HWE=5.92593e-05;NFAM=1
7	142824515	226538_2	N	]7:142823556]N	587.12	PASS	SVTYPE=BND;POS=142823556;STRANDS=+-:27;CIPOS=-10,10;CIEND=-3,2;CIPOS95=0,0;CIEND95=0,0;MATEID=226538_1;EVENT=226538;SECONDARY;SU=27;PE=17;SR=10;ALG=PROD;AF=5.94e-05;NSAMP=1;MSQ=587.12;AN=16834;AC=1;NS=8438;AC_Hom=0;AC_Het=1;AC_Hemi=0;MAF=5.92557e-05;HWE=1;NFAM=1
7	142824847	226539	N	<DEL>	32947.8	PASS	SVTYPE=DEL;POS=142824847;SVLEN=-69060;END=142893907;STRANDS=+-:1398;CIPOS=-1,0;CIEND=-1,0;CIPOS95=0,0;CIEND95=0,0;SU=1398;PE=736;SR=662;ALG=PROD;AF=0.004099;NSAMP=69;MSQ=477.5;AN=16834;AC=69;NS=8438;AC_Hom=0;AC_Het=69;AC_Hemi=0;MAF=0.00408865;HWE=1;NFAM=55
7	142825252	285229_2	N	N[7:142823563[	416.62	PASS	SVTYPE=BND;POS=142823563;STRANDS=-+:33;CIPOS=-2,1;CIEND=-2,0;CIPOS95=0,0;CIEND95=0,0;MATEID=285229_1;EVENT=285229;SECONDARY;SU=33;PE=20;SR=13;ALG=PROD;AF=0.0001188;NSAMP=1;MSQ=416.06;AN=16834;AC=2;NS=8438;AC_Hom=2;AC_Het=0;AC_Hemi=0;MAF=0.000118511;HWE=5.92593e-05;NFAM=1
7	142831260	226540_1	N	N[7:142831312[	1158.82	LOW	SVTYPE=BND;POS=142831260;STRANDS=+-:18;CIPOS=-25,24;CIEND=-25,24;CIPOS95=0,0;CIEND95=0,0;MATEID=226540_2;EVENT=226540;SU=18;PE=1;SR=17;ALG=PROD;AF=0.0005942;NSAMP=9;MSQ=119.23;AN=16828;AC=10;NS=8435;AC_Hom=2;AC_Het=8;AC_Hemi=0;MAF=0.000592768;HWE=0.0026654;NFAM=9
7	142831312	226540_2	N	]7:142831260]N	1158.82	LOW	SVTYPE=BND;POS=142831260;STRANDS=+-:18;CIPOS=-25,24;CIEND=-25,24;CIPOS95=0,0;CIEND95=0,0;MATEID=226540_1;EVENT=226540;SECONDARY;SU=18;PE=1;SR=17;ALG=PROD;AF=0.0005942;NSAMP=9;MSQ=119.23;AN=16828;AC=10;NS=8435;AC_Hom=2;AC_Het=8;AC_Hemi=0;MAF=0.000592768;HWE=0.0026654;NFAM=9
7	142833539	226541	N	<DEL>	644.36	PASS	SVTYPE=DEL;POS=142833539;SVLEN=-946;END=142834485;STRANDS=+-:27;CIPOS=-7,10;CIEND=-4,1;CIPOS95=0,0;CIEND95=0,0;SU=27;PE=17;SR=10;ALG=PROD;AF=5.94e-05;NSAMP=1;MSQ=644.36;AN=16834;AC=1;NS=8438;AC_Hom=0;AC_Het=1;AC_Hemi=0;MAF=5.92557e-05;HWE=1;NFAM=1
7	142839645	62573_2	N	]6:7956490]N	4.56	LOW	SVTYPE=BND;POS=142839645;STRANDS=+-:4;IMPRECISE;CIPOS=-376,10;CIEND=-10,355;CIPOS95=-173,1;CIEND95=-2,103;MATEID=62573_1;EVENT=62573;SECONDARY;SU=4;PE=4;SR=0;ALG=PROD;AF=5.94e-05;NSAMP=1;MSQ=4.56;AN=16834;AC=1;NS=8438;AC_Hom=0;AC_Het=1;AC_Hemi=0;MAF=5.92557e-05;HWE=1;NFAM=1
7	142855933	62574_2	N	N[6:70144927[	659.5	LOW	SVTYPE=BND;POS=142855933;STRANDS=-+:4;CIPOS=-9,8;CIEND=-9,8;CIPOS95=0,0;CIEND95=0,0;MATEID=62574_1;EVENT=62574;SECONDARY;SU=4;PE=0;SR=4;ALG=PROD;AF=0.00196;NSAMP=33;MSQ=18.24;AN=16834;AC=33;NS=8438;AC_Hom=0;AC_Het=34;AC_Hemi=0;MAF=0.0020147;HWE=1;NFAM=33
7	142859145	314823_2	N	N]7:142789692]	119.5	LOW	SVTYPE=BND;POS=142859145;STRANDS=++:4;IMPRECISE;CIPOS=-8,158;CIEND=-10,314;CIPOS95=-2,92;CIEND95=-2,112;MATEID=314823_1;EVENT=314823;SECONDARY;SU=4;PE=4;SR=0;ALG=PROD;AF=0.0001782;NSAMP=3;MSQ=39.83;AN=16834;AC=3;NS=8438;AC_Hom=0;AC_Het=3;AC_Hemi=0;MAF=0.000177767;HWE=1;NFAM=3
7	142859623	314822_2	N	[7:142789222[N	50.73	LOW	SVTYPE=BND;POS=142859623;STRANDS=--:4;IMPRECISE;CIPOS=-311,10;CIEND=-317,10;CIPOS95=-159,1;CIEND95=-163,1;MATEID=314822_1;EVENT=314822;SECONDARY;SU=4;PE=4;SR=0;ALG=PROD;AF=0.0001782;NSAMP=3;MSQ=16.49;AN=16834;AC=3;NS=8438;AC_Hom=0;AC_Het=3;AC_Hemi=0;MAF=0.000177767;HWE=1;NFAM=3
7	142861080	314821_2	N	[7:142787725[N	207.27	LOW	SVTYPE=BND;POS=142861080;STRANDS=--:5;IMPRECISE;CIPOS=-181,10;CIEND=-250,10;CIPOS95=-81,2;CIEND95=-133,1;MATEID=314821_1;EVENT=314821;SECONDARY;SU=5;PE=5;SR=0;ALG=PROD;AF=0.0003564;NSAMP=6;MSQ=32.93;AN=16834;AC=6;NS=8438;AC_Hom=0;AC_Het=6;AC_Hemi=0;MAF=0.000355534;HWE=1;NFAM=6
7	142872189	226542_1	N	N[7:142883383[	10448.5	PASS	SVTYPE=BND;POS=142872189;STRANDS=+-:465;CIPOS=-2,1;CIEND=-2,1;CIPOS95=0,0;CIEND95=0,0;MATEID=226542_2;EVENT=226542;SU=465;PE=272;SR=193;ALG=PROD;AF=0.001426;NSAMP=24;MSQ=435.35;AN=16834;AC=24;NS=8438;AC_Hom=0;AC_Het=24;AC_Hemi=0;MAF=0.00142214;HWE=1;NFAM=22
7	142883383	226542_2	N	]7:142872189]N	10448.5	PASS	SVTYPE=BND;POS=142872189;STRANDS=+-:465;CIPOS=-2,1;CIEND=-2,1;CIPOS95=0,0;CIEND95=0,0;MATEID=226542_1;EVENT=226542;SECONDARY;SU=465;PE=272;SR=193;ALG=PROD;AF=0.001426;NSAMP=24;MSQ=435.35;AN=16834;AC=24;NS=8438;AC_Hom=0;AC_Het=24;AC_Hemi=0;MAF=0.00142214;HWE=1;NFAM=22
7	142896957	65269_1	N	[12:123386947[N	258.34	LOW	SVTYPE=BND;POS=142896957;STRANDS=--:662;CIPOS=-1,1;CIEND=-1,1;CIPOS95=0,0;CIEND95=0,0;MATEID=65269_2;EVENT=65269;SU=662;PE=1;SR=661;ALG=PROD;AF=0.00101;NSAMP=17;MSQ=13.55;AN=16834;AC=17;NS=8438;AC_Hom=0;AC_Het=17;AC_Hemi=0;MAF=0.00100735;HWE=1;NFAM=17
7	142927978	226543	N	<DEL>	368.66	PASS	SVTYPE=DEL;POS=142927978;SVLEN=-463;END=142928441;STRANDS=+-:5;CIPOS=-10,10;CIEND=-9,6;CIPOS95=0,0;CIEND95=0,0;SU=5;PE=1;SR=4;ALG=PROD;AF=0.0001782;NSAMP=3;MSQ=119.93;AN=16834;AC=3;NS=8438;AC_Hom=0;AC_Het=3;AC_Hemi=0;MAF=0.000177767;HWE=1;NFAM=3
7	142930310	35223_2	N	N]2:117708120]	4416.63	LOW	SVTYPE=BND;POS=142930310;STRANDS=++:126,-+:28;IMPRECISE;CIPOS=-50,406;CIEND=-8,32;CIPOS95=-29,29;CIEND95=-8,24;MATEID=35223_1;EVENT=35223;SECONDARY;SU=154;PE=154;SR=0;ALG=PROD;AF=0.01087;NSAMP=183;MSQ=23.11;AN=16834;AC=183;NS=8438;AC_Hom=0;AC_Het=183;AC_Hemi=0;MAF=0.0108438;HWE=0.628085;NFAM=179
7	142930310	64403_1	N	N[11:18522919[	38368.2	LOW	SVTYPE=BND;POS=142930310;STRANDS=+-:849;IMPRECISE;CIPOS=-10,171;CIEND=-211,10;CIPOS95=-5,5;CIEND95=-14,10;MATEID=64403_2;EVENT=64403;SU=849;PE=849;SR=0;ALG=PROD;AF=0.05762;NSAMP=970;MSQ=38.92;AN=16834;AC=970;NS=8438;AC_Hom=0;AC_Het=971;AC_Hemi=0;MAF=0.0575373;HWE=2.25424e-13;NFAM=879
7	142950257	226544_1	N	N[7:142950336[	161.84	LOW	SVTYPE=BND;POS=142950257;STRANDS=+-:4;CIPOS=-9,8;CIEND=-9,8;CIPOS95=0,0;CIEND95=0,0;MATEID=226544_2;EVENT=226544;SU=4;PE=0;SR=4;ALG=PROD;AF=5.94e-05;NSAMP=1;MSQ=161.81;AN=16834;AC=1;NS=8438;AC_Hom=0;AC_Het=1;AC_Hemi=0;MAF=5.92557e-05;HWE=1;NFAM=1
7	142950336	226544_2	N	]7:142950257]N	161.84	LOW	SVTYPE=BND;POS=142950257;STRANDS=+-:4;CIPOS=-9,8;CIEND=-9,8;CIPOS95=0,0;CIEND95=0,0;MATEID=226544_1;EVENT=226544;SECONDARY;SU=4;PE=0;SR=4;ALG=PROD;AF=5.94e-05;NSAMP=1;MSQ=161.81;AN=16834;AC=1;NS=8438;AC_Hom=0;AC_Het=1;AC_Hemi=0;MAF=5.92557e-05;HWE=1;NFAM=1
7	143013355	226545	N	<DEL>	71.73	PASS	SVTYPE=DEL;POS=143013355;SVLEN=-4901;END=143018256;STRANDS=+-:10;IMPRECISE;CIPOS=-7,9;CIEND=0,5;CIPOS95=-1,2;CIEND95=0,2;SU=10;PE=8;SR=2;ALG=PROD;AF=5.94e-05;NSAMP=1;MSQ=71.7;AN=16834;AC=1;NS=8438;AC_Hom=0;AC_Het=1;AC_Hemi=0;MAF=5.92557e-05;HWE=1;NFAM=1
7	143023367	44342_2	N	N[3:183877379[	101416	LOW	SVTYPE=BND;POS=143023367;STRANDS=-+:93;CIPOS=-6,5;CIEND=-6,5;CIPOS95=0,0;CIEND95=0,0;MATEID=44342_1;EVENT=44342;SECONDARY;SU=93;PE=0;SR=93;ALG=PROD;AF=0.1084;NSAMP=1600;MSQ=63.05;AN=16834;AC=1824;NS=8438;AC_Hom=448;AC_Het=1379;AC_Hemi=0;MAF=0.10826;HWE=2.30556e-36;NFAM=1547
7	143044447	226546_1	N	N[7:143044567[	8.45	LOW	SVTYPE=BND;POS=143044447;STRANDS=+-:4;CIPOS=-9,8;CIEND=-9,8;CIPOS95=0,0;CIEND95=0,0;MATEID=226546_2;EVENT=226546;SU=4;PE=0;SR=4;ALG=PROD;AF=5.94e-05;NSAMP=1;MSQ=6.78;AN=16834;AC=1;NS=8438;AC_Hom=0;AC_Het=1;AC_Hemi=0;MAF=5.92557e-05;HWE=1;NFAM=1
7	143044567	226546_2	N	]7:143044447]N	8.45	LOW	SVTYPE=BND;POS=143044447;STRANDS=+-:4;CIPOS=-9,8;CIEND=-9,8;CIPOS95=0,0;CIEND95=0,0;MATEID=226546_1;EVENT=226546;SECONDARY;SU=4;PE=0;SR=4;ALG=PROD;AF=5.94e-05;NSAMP=1;MSQ=6.78;AN=16834;AC=1;NS=8438;AC_Hom=0;AC_Het=1;AC_Hemi=0;MAF=5.92557e-05;HWE=1;NFAM=1
7	143066653	66602_1	N	[17:45209260[N	25.12	LOW	SVTYPE=BND;POS=143066653;STRANDS=--:4;IMPRECISE;CIPOS=-441,10;CIEND=-227,10;CIPOS95=-162,0;CIEND95=-117,1;MATEID=66602_2;EVENT=66602;SU=4;PE=4;SR=0;ALG=PROD;AF=0.0001188;NSAMP=2;MSQ=10.91;AN=16834;AC=2;NS=8438;AC_Hom=0;AC_Het=2;AC_Hemi=0;MAF=0.000118511;HWE=1;NFAM=2
7	143105787	226547_1	N	N[7:143105982[	457.27	LOW	SVTYPE=BND;POS=143105787;STRANDS=+-:35;CIPOS=-8,9;CIEND=-10,3;CIPOS95=0,0;CIEND95=0,0;MATEID=226547_2;EVENT=226547;SU=35;PE=0;SR=35;ALG=PROD;AF=0.001725;NSAMP=29;MSQ=14.1;AN=16816;AC=29;NS=8429;AC_Hom=0;AC_Het=29;AC_Hemi=0;MAF=0.00172025;HWE=1;NFAM=29
7	143105982	226547_2	N	]7:143105787]N	457.27	LOW	SVTYPE=BND;POS=143105787;STRANDS=+-:35;CIPOS=-10,3;CIEND=-8,9;CIPOS95=0,0;CIEND95=0,0;MATEID=226547_1;EVENT=226547;SECONDARY;SU=35;PE=0;SR=35;ALG=PROD;AF=0.001725;NSAMP=29;MSQ=14.1;AN=16816;AC=29;NS=8429;AC_Hom=0;AC_Het=29;AC_Hemi=0;MAF=0.00172025;HWE=1;NFAM=29
7	143117873	64729_1	N	[11:119377652[N	53.85	LOW	SVTYPE=BND;POS=143117873;STRANDS=--:5;IMPRECISE;CIPOS=-265,10;CIEND=-489,5;CIPOS95=-125,2;CIEND95=-169,0;MATEID=64729_2;EVENT=64729;SU=5;PE=5;SR=0;ALG=PROD;AF=5.94e-05;NSAMP=1;MSQ=53.85;AN=16834;AC=1;NS=8438;AC_Hom=0;AC_Het=1;AC_Hemi=0;MAF=5.92557e-05;HWE=1;NFAM=1
7	143121070	62575_2	N	[6:30989399[N	208.2	LOW	SVTYPE=BND;POS=143121070;STRANDS=--:4;IMPRECISE;CIPOS=-369,10;CIEND=-247,10;CIPOS95=-105,1;CIEND95=-82,2;MATEID=62575_1;EVENT=62575;SECONDARY;SU=4;PE=4;SR=0;ALG=PROD;AF=0.0008911;NSAMP=15;MSQ=13.09;AN=16834;AC=15;NS=8438;AC_Hom=0;AC_Het=15;AC_Hemi=0;MAF=0.000888836;HWE=1;NFAM=15
7	143124404	226548_1	N	N[7:143124750[	9.9	LOW	SVTYPE=BND;POS=143124404;STRANDS=+-:4;CIPOS=-9,8;CIEND=-9,8;CIPOS95=0,0;CIEND95=0,0;MATEID=226548_2;EVENT=226548;SU=4;PE=0;SR=4;ALG=PROD;AF=5.94e-05;NSAMP=1;MSQ=6.78;RETAINED;AN=16834;AC=1;NS=8438;AC_Hom=0;AC_Het=1;AC_Hemi=0;MAF=5.92557e-05;HWE=1;NFAM=1
7	143124750	226548_2	N	]7:143124404]N	9.9	LOW	SVTYPE=BND;POS=143124404;STRANDS=+-:4;CIPOS=-9,8;CIEND=-9,8;CIPOS95=0,0;CIEND95=0,0;MATEID=226548_1;EVENT=226548;SECONDARY;SU=4;PE=0;SR=4;ALG=PROD;AF=5.94e-05;NSAMP=1;MSQ=6.78;RETAINED;AN=16834;AC=1;NS=8438;AC_Hom=0;AC_Het=1;AC_Hemi=0;MAF=5.92557e-05;HWE=1;NFAM=1
7	143154420	226550	N	<DEL>	353.62	PASS	SVTYPE=DEL;POS=143154420;SVLEN=-29613;END=143184033;STRANDS=+-:18;CIPOS=-4,3;CIEND=-10,10;CIPOS95=0,0;CIEND95=0,0;SU=18;PE=10;SR=8;ALG=PROD;AF=5.94e-05;NSAMP=1;MSQ=353.62;AN=16834;AC=1;NS=8438;AC_Hom=0;AC_Het=1;AC_Hemi=0;MAF=5.92557e-05;HWE=1;NFAM=1
7	143157866	9468_2	N	N[1:200113362[	136.62	LOW	SVTYPE=BND;POS=143157866;STRANDS=-+:5;CIPOS=-10,10;CIEND=-10,10;CIPOS95=0,0;CIEND95=0,0;MATEID=9468_1;EVENT=9468;SECONDARY;SU=5;PE=0;SR=5;ALG=PROD;AF=0.0002376;NSAMP=4;MSQ=29.23;AN=16834;AC=4;NS=8438;AC_Hom=0;AC_Het=4;AC_Hemi=0;MAF=0.000237023;HWE=1;NFAM=4
7	143166295	226551	N	<DEL>	158.81	PASS	SVTYPE=DEL;POS=143166295;SVLEN=-92;END=143166387;STRANDS=+-:7;CIPOS=-5,4;CIEND=-5,4;CIPOS95=0,0;CIEND95=0,0;SU=7;PE=0;SR=7;ALG=PROD;AF=5.94e-05;NSAMP=1;MSQ=158.8;AN=16834;AC=1;NS=8438;AC_Hom=0;AC_Het=1;AC_Hemi=0;MAF=5.92557e-05;HWE=1;NFAM=1
7	143204809	226552	N	<DEL>	659.52	PASS	SVTYPE=DEL;POS=143204809;SVLEN=-1884;END=143206693;STRANDS=+-:27;CIPOS=-3,2;CIEND=0,10;CIPOS95=0,0;CIEND95=0,0;SU=27;PE=16;SR=11;ALG=PROD;AF=5.94e-05;NSAMP=1;MSQ=659.52;AN=16834;AC=1;NS=8438;AC_Hom=0;AC_Het=1;AC_Hemi=0;MAF=5.92557e-05;HWE=1;NFAM=1
7	143231742	314824_1	N	[7:143491825[N	226.39	LOW	SVTYPE=BND;POS=143231742;STRANDS=--:14;IMPRECISE;CIPOS=-163,30;CIEND=-241,30;CIPOS95=-44,30;CIEND95=-55,30;MATEID=314824_2;EVENT=314824;SU=14;PE=14;SR=0;ALG=PROD;AF=0.000297;NSAMP=5;MSQ=43.69;AN=16834;AC=5;NS=8438;AC_Hom=0;AC_Het=5;AC_Hemi=0;MAF=0.000296279;HWE=1;NFAM=3
7	143234438	314825_1	N	[7:143489306[N	12608.9	LOW	SVTYPE=BND;POS=143234438;STRANDS=--:12;IMPRECISE;CIPOS=-308,30;CIEND=-502,26;CIPOS95=-97,30;CIEND95=-126,26;MATEID=314825_2;EVENT=314825;SU=12;PE=12;SR=0;ALG=PROD;AF=0.01414;NSAMP=238;MSQ=51.87;AN=16834;AC=238;NS=8438;AC_Hom=0;AC_Het=239;AC_Hemi=0;MAF=0.0141621;HWE=0.418657;NFAM=225
7	143236938	285230_1	N	]7:145943161]N	60.37	LOW	SVTYPE=BND;POS=143236938;STRANDS=-+:4;IMPRECISE;CIPOS=-259,10;CIEND=-10,343;CIPOS95=-125,1;CIEND95=-2,96;MATEID=285230_2;EVENT=285230;SU=4;PE=4;SR=0;ALG=PROD;AF=0.0001782;NSAMP=3;MSQ=18.04;AN=16834;AC=3;NS=8438;AC_Hom=0;AC_Het=3;AC_Hemi=0;MAF=0.000177767;HWE=1;NFAM=1
7	143299140	314826_1	N	N]7:143557130]	1475.8	LOW	SVTYPE=BND;POS=143299140;STRANDS=++:24;IMPRECISE;CIPOS=-30,228;CIEND=-30,310;CIPOS95=-22,22;CIEND95=-30,76;MATEID=314826_2;EVENT=314826;SU=24;PE=24;SR=0;ALG=PROD;AF=0.001619;NSAMP=27;MSQ=32.17;AN=16672;AC=27;NS=8357;AC_Hom=0;AC_Het=27;AC_Hemi=0;MAF=0.00161541;HWE=1;NFAM=27
7	143432840	226553	N	<DEL>	188.81	PASS	SVTYPE=DEL;POS=143432840;SVLEN=-116;END=143432956;STRANDS=+-:8;CIPOS=-10,10;CIEND=-10,10;CIPOS95=0,0;CIEND95=0,0;SU=8;PE=0;SR=8;ALG=PROD;AF=5.94e-05;NSAMP=1;MSQ=188.8;AN=16834;AC=1;NS=8438;AC_Hom=0;AC_Het=1;AC_Hemi=0;MAF=5.92557e-05;HWE=1;NFAM=1
7	143485967	314827_1	N	[7:145943780[N	7847.72	LOW	SVTYPE=BND;POS=143485967;STRANDS=--:343;IMPRECISE;CIPOS=-211,20;CIEND=-159,10;CIPOS95=-16,16;CIEND95=-2,2;MATEID=314827_2;EVENT=314827;SU=343;PE=343;SR=0;ALG=PROD;AF=0.008376;NSAMP=141;MSQ=55.35;AN=16834;AC=141;NS=8438;AC_Hom=0;AC_Het=141;AC_Hemi=0;MAF=0.00835506;HWE=1;NFAM=140
7	143486190	314828_1	N	N]7:145943615]	3594.59	LOW	SVTYPE=BND;POS=143486190;STRANDS=++:42;IMPRECISE;CIPOS=-24,389;CIEND=-16,393;CIPOS95=-24,62;CIEND95=-16,54;MATEID=314828_2;EVENT=314828;SU=42;PE=42;SR=0;ALG=PROD;AF=0.005762;NSAMP=97;MSQ=36.54;AN=16834;AC=97;NS=8438;AC_Hom=0;AC_Het=97;AC_Hemi=0;MAF=0.00574781;HWE=1;NFAM=97
7	143489306	314825_2	N	[7:143234438[N	12608.9	LOW	SVTYPE=BND;POS=143489306;STRANDS=--:12;IMPRECISE;CIPOS=-502,26;CIEND=-308,30;CIPOS95=-126,26;CIEND95=-97,30;MATEID=314825_1;EVENT=314825;SECONDARY;SU=12;PE=12;SR=0;ALG=PROD;AF=0.01414;NSAMP=238;MSQ=51.87;AN=16834;AC=238;NS=8438;AC_Hom=0;AC_Het=239;AC_Hemi=0;MAF=0.0141621;HWE=0.418657;NFAM=225
7	143491825	314824_2	N	[7:143231742[N	226.39	LOW	SVTYPE=BND;POS=143491825;STRANDS=--:14;IMPRECISE;CIPOS=-241,30;CIEND=-163,30;CIPOS95=-55,30;CIEND95=-44,30;MATEID=314824_1;EVENT=314824;SECONDARY;SU=14;PE=14;SR=0;ALG=PROD;AF=0.000297;NSAMP=5;MSQ=43.69;AN=16834;AC=5;NS=8438;AC_Hom=0;AC_Het=5;AC_Hemi=0;MAF=0.000296279;HWE=1;NFAM=3
7	143557130	314826_2	N	N]7:143299140]	1475.8	LOW	SVTYPE=BND;POS=143557130;STRANDS=++:24;IMPRECISE;CIPOS=-30,310;CIEND=-30,228;CIPOS95=-30,76;CIEND95=-22,22;MATEID=314826_1;EVENT=314826;SECONDARY;SU=24;PE=24;SR=0;ALG=PROD;AF=0.001619;NSAMP=27;MSQ=32.17;AN=16672;AC=27;NS=8357;AC_Hom=0;AC_Het=27;AC_Hemi=0;MAF=0.00161541;HWE=1;NFAM=27
7	143557151	51158_2	N	N[4:140306425[	488.4	LOW	SVTYPE=BND;POS=143557151;STRANDS=-+:5;CIPOS=-10,10;CIEND=-10,10;CIPOS95=0,0;CIEND95=0,0;MATEID=51158_1;EVENT=51158;SECONDARY;SU=5;PE=0;SR=5;ALG=PROD;AF=0.001426;NSAMP=24;MSQ=18.35;AN=16834;AC=24;NS=8438;AC_Hom=0;AC_Het=24;AC_Hemi=0;MAF=0.00142214;HWE=1;NFAM=24
7	143587088	226554_1	N	N[7:143587366[	39.93	LOW	SVTYPE=BND;POS=143587088;STRANDS=+-:4;CIPOS=-9,8;CIEND=-9,8;CIPOS95=0,0;CIEND95=0,0;MATEID=226554_2;EVENT=226554;SU=4;PE=0;SR=4;ALG=PROD;AF=5.94e-05;NSAMP=1;MSQ=35.82;AN=16834;AC=1;NS=8438;AC_Hom=0;AC_Het=1;AC_Hemi=0;MAF=5.92557e-05;HWE=1;NFAM=1
7	143587366	226554_2	N	]7:143587088]N	39.93	LOW	SVTYPE=BND;POS=143587088;STRANDS=+-:4;CIPOS=-9,8;CIEND=-9,8;CIPOS95=0,0;CIEND95=0,0;MATEID=226554_1;EVENT=226554;SECONDARY;SU=4;PE=0;SR=4;ALG=PROD;AF=5.94e-05;NSAMP=1;MSQ=35.82;AN=16834;AC=1;NS=8438;AC_Hom=0;AC_Het=1;AC_Hemi=0;MAF=5.92557e-05;HWE=1;NFAM=1
7	143637825	226555	N	<DEL>	2043.64	PASS	SVTYPE=DEL;POS=143637825;SVLEN=-231;END=143638056;STRANDS=+-:57;CIPOS=-10,10;CIEND=-10,10;CIPOS95=0,0;CIEND95=0,0;SU=57;PE=7;SR=50;ALG=PROD;AF=0.0004158;NSAMP=7;MSQ=291.57;AN=16834;AC=7;NS=8438;AC_Hom=0;AC_Het=7;AC_Hemi=0;MAF=0.00041479;HWE=1;NFAM=4
7	143660195	285231	N	<DUP>	144.76	PASS	SVTYPE=DUP;POS=143660195;SVLEN=38982;END=143699177;STRANDS=-+:14;CIPOS=-10,10;CIEND=-5,5;CIPOS95=0,0;CIEND95=0,0;SU=14;PE=8;SR=6;ALG=PROD;AF=5.94e-05;NSAMP=1;MSQ=144.36;AN=16834;AC=1;NS=8438;AC_Hom=0;AC_Het=1;AC_Hemi=0;MAF=5.92557e-05;HWE=1;NFAM=1
7	143666484	51159_2	N	]4:74540074]N	31489.5	LOW	SVTYPE=BND;POS=143666484;STRANDS=+-:660;IMPRECISE;CIPOS=-24,11;CIEND=-26,13;CIPOS95=0,0;CIEND95=-1,1;MATEID=51159_1;EVENT=51159;SECONDARY;SU=660;PE=654;SR=6;ALG=PROD;AF=0.0354;NSAMP=596;MSQ=52.01;AN=16834;AC=596;NS=8438;AC_Hom=0;AC_Het=597;AC_Hemi=0;MAF=0.0353757;HWE=3.60633e-05;NFAM=581
7	143666484	65180_1	N	]12:63949951]N	3453.81	LOW	SVTYPE=BND;POS=143666484;STRANDS=-+:28;IMPRECISE;CIPOS=-320,16;CIEND=-30,215;CIPOS95=-91,16;CIEND95=-28,28;MATEID=65180_2;EVENT=65180;SU=28;PE=28;SR=0;ALG=PROD;AF=0.005525;NSAMP=93;MSQ=36.41;AN=16834;AC=93;NS=8438;AC_Hom=0;AC_Het=93;AC_Hemi=0;MAF=0.00551078;HWE=1;NFAM=93
7	143666512	68841_1	N	[X:23990117[N	3315.59	LOW	SVTYPE=BND;POS=143666512;STRANDS=--:34;CIPOS=-10,8;CIEND=-10,9;CIPOS95=0,0;CIEND95=0,0;MATEID=68841_2;EVENT=68841;SU=34;PE=12;SR=22;ALG=PROD;AF=0.005525;NSAMP=93;MSQ=34.61;AN=16834;AC=93;NS=8438;AC_Hom=0;AC_Het=93;AC_Hemi=0;MAF=0.00551078;HWE=1;NFAM=93
7	143666591	9469_2	N	N[1:103239924[	2155.13	LOW	SVTYPE=BND;POS=143666591;STRANDS=-+:4;IMPRECISE;CIPOS=-10,443;CIEND=-235,10;CIPOS95=-1,170;CIEND95=-117,2;MATEID=9469_1;EVENT=9469;SECONDARY;SU=4;PE=4;SR=0;ALG=PROD;AF=0.007782;NSAMP=131;MSQ=14.84;AN=16834;AC=131;NS=8438;AC_Hom=0;AC_Het=132;AC_Hemi=0;MAF=0.00782176;HWE=1;NFAM=127
7	143666592	64921_1	N	N[12:63949895[	5723.03	LOW	SVTYPE=BND;POS=143666592;STRANDS=+-:787;CIPOS=-4,4;CIEND=-3,4;CIPOS95=0,0;CIEND95=0,0;MATEID=64921_2;EVENT=64921;SU=787;PE=223;SR=564;ALG=PROD;AF=0.008495;NSAMP=143;MSQ=39.02;AN=16834;AC=143;NS=8438;AC_Hom=0;AC_Het=143;AC_Hemi=0;MAF=0.00847357;HWE=1;NFAM=143
7	143666601	51160_2	N	N[4:74540015[	40390	LOW	SVTYPE=BND;POS=143666601;STRANDS=-+:634;IMPRECISE;CIPOS=-60,585;CIEND=-316,128;CIPOS95=-60,66;CIEND95=-66,66;MATEID=51160_1;EVENT=51160;SECONDARY;SU=634;PE=633;SR=1;ALG=SUM;AF=0.0578;NSAMP=973;MSQ=40.76;AN=16834;AC=973;NS=8438;AC_Hom=0;AC_Het=975;AC_Hemi=0;MAF=0.0577744;HWE=2.41925e-13;NFAM=923
7	143666615	68339_1	N	[9:10031648[N	314.49	LOW	SVTYPE=BND;POS=143666615;STRANDS=--:4;IMPRECISE;CIPOS=-30,30;CIEND=-30,29;CIPOS95=-1,1;CIEND95=-1,1;MATEID=68339_2;EVENT=68339;SU=4;PE=1;SR=3;ALG=PROD;AF=0.000594;NSAMP=10;MSQ=30.31;AN=16834;AC=10;NS=8438;AC_Hom=0;AC_Het=10;AC_Hemi=0;MAF=0.000592557;HWE=1;NFAM=10
7	143666708	68338_1	N	N]9:10031648]	4752.52	LOW	SVTYPE=BND;POS=143666708;STRANDS=++:9;IMPRECISE;CIPOS=-25,30;CIEND=-30,29;CIPOS95=-1,1;CIEND95=-1,1;MATEID=68338_2;EVENT=68338;SU=9;PE=7;SR=2;ALG=PROD;AF=0.01533;NSAMP=255;MSQ=17.42;AN=16834;AC=258;NS=8438;AC_Hom=6;AC_Het=252;AC_Hemi=0;MAF=0.015288;HWE=0.449568;NFAM=254
7	143668532	51162_2	N	N]4:66016718]	60.3	LOW	SVTYPE=BND;POS=143668532;STRANDS=++:6;IMPRECISE;CIPOS=-50,353;CIEND=-50,387;CIPOS95=-50,106;CIEND95=-50,137;MATEID=51162_1;EVENT=51162;SECONDARY;SU=6;PE=6;SR=0;ALG=PROD;AF=0.0001782;NSAMP=3;MSQ=18.49;AN=16834;AC=3;NS=8438;AC_Hom=0;AC_Het=3;AC_Hemi=0;MAF=0.000177767;HWE=1;NFAM=3
7	143668650	51161_2	N	[4:66016591[N	707.46	LOW	SVTYPE=BND;POS=143668650;STRANDS=--:37;IMPRECISE;CIPOS=-217,63;CIEND=-354,30;CIPOS95=-73,63;CIEND95=-105,30;MATEID=51161_1;EVENT=51161;SECONDARY;SU=37;PE=37;SR=0;ALG=PROD;AF=0.0006534;NSAMP=11;MSQ=63.85;AN=16834;AC=11;NS=8438;AC_Hom=0;AC_Het=11;AC_Hemi=0;MAF=0.000651813;HWE=1;NFAM=11
7	143684866	226556	N	<DEL>	92803.8	PASS	SVTYPE=DEL;POS=143684866;SVLEN=-5500;END=143690366;STRANDS=+-:3858;CIPOS=0,0;CIEND=0,0;CIPOS95=0,0;CIEND95=0,0;SU=3858;PE=2224;SR=1634;ALG=PROD;AF=0.01325;NSAMP=220;MSQ=421.84;AN=16834;AC=223;NS=8438;AC_Hom=6;AC_Het=217;AC_Hemi=0;MAF=0.013214;HWE=0.181082;NFAM=218
7	143686238	65124_1	N	]12:30403678]N	3869.99	LOW	SVTYPE=BND;POS=143686238;STRANDS=-+:92;IMPRECISE;CIPOS=-296,30;CIEND=-30,270;CIPOS95=-72,30;CIEND95=-30,53;MATEID=65124_2;EVENT=65124;SU=92;PE=92;SR=0;ALG=PROD;AF=0.007425;NSAMP=125;MSQ=30.1;AN=16834;AC=125;NS=8438;AC_Hom=0;AC_Het=125;AC_Hemi=0;MAF=0.00740697;HWE=1;NFAM=125
7	143686411	68642_1	N	N]9:123567490]	8090.88	LOW	SVTYPE=BND;POS=143686411;STRANDS=++:13;IMPRECISE;CIPOS=-30,461;CIEND=-30,478;CIPOS95=-30,103;CIEND95=-30,111;MATEID=68642_2;EVENT=68642;SU=13;PE=13;SR=0;ALG=PROD;AF=0.01681;NSAMP=283;MSQ=27.63;AN=16834;AC=283;NS=8438;AC_Hom=0;AC_Het=284;AC_Hemi=0;MAF=0.0168286;HWE=0.178875;NFAM=277
7	143712809	226557	N	<DEL>	701.28	PASS	SVTYPE=DEL;POS=143712809;SVLEN=-6496;END=143719305;STRANDS=+-:27;CIPOS=-25,27;CIEND=-30,30;CIPOS95=0,0;CIEND95=0,0;SU=27;PE=22;SR=5;ALG=PROD;AF=0.0001188;NSAMP=2;MSQ=350.64;AN=16834;AC=2;NS=8438;AC_Hom=0;AC_Het=2;AC_Hemi=0;MAF=0.000118511;HWE=1;NFAM=2
7	143728990	67687_1	N	[21:21952245[N	59.06	LOW	SVTYPE=BND;POS=143728990;STRANDS=--:213;CIPOS=-3,3;CIEND=-3,3;CIPOS95=0,0;CIEND95=0,0;MATEID=67687_2;EVENT=67687;SU=213;PE=0;SR=213;ALG=PROD;AF=0.0002376;NSAMP=4;MSQ=10.33;AN=16834;AC=4;NS=8438;AC_Hom=0;AC_Het=4;AC_Hemi=0;MAF=0.000237023;HWE=1;NFAM=4
7	143729000	44343_2	N	[3:152405391[N	7902.22	LOW	SVTYPE=BND;POS=143729000;STRANDS=--:50;CIPOS=-9,8;CIEND=-9,8;CIPOS95=0,0;CIEND95=0,0;MATEID=44343_1;EVENT=44343;SECONDARY;SU=50;PE=0;SR=50;ALG=PROD;AF=0.0218;NSAMP=367;MSQ=20.62;AN=16834;AC=367;NS=8438;AC_Hom=0;AC_Het=368;AC_Hemi=0;MAF=0.0218061;HWE=0.0355984;NFAM=362
7	143737509	226558	N	<DEL>	80.71	PASS	SVTYPE=DEL;POS=143737509;SVLEN=-5402;END=143742911;STRANDS=+-:6;IMPRECISE;CIPOS=-6,10;CIEND=-10,9;CIPOS95=-1,1;CIEND95=-1,1;SU=6;PE=4;SR=2;ALG=PROD;AF=5.94e-05;NSAMP=1;MSQ=80.71;AN=16834;AC=1;NS=8438;AC_Hom=0;AC_Het=1;AC_Hemi=0;MAF=5.92557e-05;HWE=1;NFAM=1
7	143737788	226559	N	<DEL:ME:SINE|Alu|AluYb8>	7264.04	PASS	SVTYPE=MEI;POS=143737788;SVLEN=-257;END=143738045;STRANDS=+-:167;CIPOS=-2,1;CIEND=-4,3;CIPOS95=0,0;CIEND95=0,0;SU=167;PE=18;SR=149;ALG=PROD;AF=0.001485;NSAMP=25;MSQ=290.35;AN=16834;AC=25;NS=8438;AC_Hom=0;AC_Het=25;AC_Hemi=0;MAF=0.00148139;HWE=1;NFAM=25
7	143761187	314829_1	N	[7:143828429[N	419.24	LOW	SVTYPE=BND;POS=143761187;STRANDS=--:29;CIPOS=-24,22;CIEND=-27,23;CIPOS95=0,0;CIEND95=0,0;MATEID=314829_2;EVENT=314829;SU=29;PE=15;SR=14;ALG=PROD;AF=0.0001188;NSAMP=2;MSQ=209.62;AN=16834;AC=2;NS=8438;AC_Hom=0;AC_Het=2;AC_Hemi=0;MAF=0.000118511;HWE=1;NFAM=2
7	143781748	226560	N	<DEL>	692.33	PASS	SVTYPE=DEL;POS=143781748;SVLEN=-855;END=143782603;STRANDS=+-:27;CIPOS=-8,10;CIEND=-10,10;CIPOS95=0,0;CIEND95=0,0;SU=27;PE=20;SR=7;ALG=PROD;AF=5.94e-05;NSAMP=1;MSQ=692.33;AN=16834;AC=1;NS=8438;AC_Hom=0;AC_Het=1;AC_Hemi=0;MAF=5.92557e-05;HWE=1;NFAM=1
7	143788720	226562	N	<DEL>	6131.91	PASS	SVTYPE=DEL;POS=143788720;SVLEN=-7380;END=143796100;STRANDS=+-:267;CIPOS=-4,4;CIEND=-5,2;CIPOS95=0,0;CIEND95=0,0;SU=267;PE=161;SR=106;ALG=PROD;AF=0.001069;NSAMP=18;MSQ=340.66;AN=16834;AC=18;NS=8438;AC_Hom=0;AC_Het=18;AC_Hemi=0;MAF=0.0010666;HWE=1;NFAM=18
7	143807114	285232_1	N	]7:143839512]N	17.91	LOW	SVTYPE=BND;POS=143807114;STRANDS=-+:4;IMPRECISE;CIPOS=-339,10;CIEND=-10,504;CIPOS95=-156,1;CIEND95=-1,166;MATEID=285232_2;EVENT=285232;SU=4;PE=4;SR=0;ALG=PROD;AF=5.94e-05;NSAMP=1;MSQ=17.15;AN=16834;AC=1;NS=8438;AC_Hom=0;AC_Het=1;AC_Hemi=0;MAF=5.92557e-05;HWE=1;NFAM=1
7	143815930	314830_1	N	N]7:143826835]	227.62	LOW	SVTYPE=BND;POS=143815930;STRANDS=++:15;IMPRECISE;CIPOS=-30,267;CIEND=-30,306;CIPOS95=-30,48;CIEND95=-30,45;MATEID=314830_2;EVENT=314830;SU=15;PE=15;SR=0;ALG=PROD;AF=0.0001188;NSAMP=2;MSQ=113.81;AN=16834;AC=2;NS=8438;AC_Hom=0;AC_Het=2;AC_Hemi=0;MAF=0.000118511;HWE=1;NFAM=2
7	143826110	285233_1	N	]7:143826225]N	5976.69	LOW	SVTYPE=BND;POS=143826110;STRANDS=-+:12;CIPOS=-26,25;CIEND=-25,24;CIPOS95=0,0;CIEND95=0,0;MATEID=285233_2;EVENT=285233;SU=12;PE=0;SR=12;ALG=PROD;AF=0.00695;NSAMP=116;MSQ=51.34;AN=16834;AC=117;NS=8438;AC_Hom=2;AC_Het=115;AC_Hemi=0;MAF=0.00693292;HWE=0.332962;NFAM=116
7	143826225	285233_2	N	N[7:143826110[	5976.69	LOW	SVTYPE=BND;POS=143826110;STRANDS=-+:12;CIPOS=-25,24;CIEND=-26,25;CIPOS95=0,0;CIEND95=0,0;MATEID=285233_1;EVENT=285233;SECONDARY;SU=12;PE=0;SR=12;ALG=PROD;AF=0.00695;NSAMP=116;MSQ=51.34;AN=16834;AC=117;NS=8438;AC_Hom=2;AC_Het=115;AC_Hemi=0;MAF=0.00693292;HWE=0.332962;NFAM=116
7	143826835	314830_2	N	N]7:143815930]	227.62	LOW	SVTYPE=BND;POS=143826835;STRANDS=++:15;IMPRECISE;CIPOS=-30,306;CIEND=-30,267;CIPOS95=-30,45;CIEND95=-30,48;MATEID=314830_1;EVENT=314830;SECONDARY;SU=15;PE=15;SR=0;ALG=PROD;AF=0.0001188;NSAMP=2;MSQ=113.81;AN=16834;AC=2;NS=8438;AC_Hom=0;AC_Het=2;AC_Hemi=0;MAF=0.000118511;HWE=1;NFAM=2
7	143828429	314829_2	N	[7:143761187[N	419.24	LOW	SVTYPE=BND;POS=143828429;STRANDS=--:29;CIPOS=-27,23;CIEND=-24,22;CIPOS95=0,0;CIEND95=0,0;MATEID=314829_1;EVENT=314829;SECONDARY;SU=29;PE=15;SR=14;ALG=PROD;AF=0.0001188;NSAMP=2;MSQ=209.62;AN=16834;AC=2;NS=8438;AC_Hom=0;AC_Het=2;AC_Hemi=0;MAF=0.000118511;HWE=1;NFAM=2
7	143832458	57183_2	N	N[5:134262737[	6225.41	LOW	SVTYPE=BND;POS=143832458;STRANDS=-+:43;CIPOS=-9,8;CIEND=-9,8;CIPOS95=0,0;CIEND95=0,0;MATEID=57183_1;EVENT=57183;SECONDARY;SU=43;PE=0;SR=43;ALG=PROD;AF=0.008198;NSAMP=138;MSQ=44.74;AN=16834;AC=138;NS=8438;AC_Hom=0;AC_Het=138;AC_Hemi=0;MAF=0.00817729;HWE=1;NFAM=138
7	143835210	226563_1	N	N[7:143835424[	38.34	LOW	SVTYPE=BND;POS=143835210;STRANDS=+-:4;CIPOS=-9,8;CIEND=-9,8;CIPOS95=0,0;CIEND95=0,0;MATEID=226563_2;EVENT=226563;SU=4;PE=0;SR=4;ALG=PROD;AF=0.0001188;NSAMP=2;MSQ=17.94;AN=16834;AC=2;NS=8438;AC_Hom=0;AC_Het=2;AC_Hemi=0;MAF=0.000118511;HWE=1;NFAM=2
7	143835424	226563_2	N	]7:143835210]N	38.34	LOW	SVTYPE=BND;POS=143835210;STRANDS=+-:4;CIPOS=-9,8;CIEND=-9,8;CIPOS95=0,0;CIEND95=0,0;MATEID=226563_1;EVENT=226563;SECONDARY;SU=4;PE=0;SR=4;ALG=PROD;AF=0.0001188;NSAMP=2;MSQ=17.94;AN=16834;AC=2;NS=8438;AC_Hom=0;AC_Het=2;AC_Hemi=0;MAF=0.000118511;HWE=1;NFAM=2
7	143839512	285232_2	N	N[7:143807114[	17.91	LOW	SVTYPE=BND;POS=143807114;STRANDS=-+:4;IMPRECISE;CIPOS=-10,504;CIEND=-339,10;CIPOS95=-1,166;CIEND95=-156,1;MATEID=285232_1;EVENT=285232;SECONDARY;SU=4;PE=4;SR=0;ALG=PROD;AF=5.94e-05;NSAMP=1;MSQ=17.15;AN=16834;AC=1;NS=8438;AC_Hom=0;AC_Het=1;AC_Hemi=0;MAF=5.92557e-05;HWE=1;NFAM=1
7	143846760	51163_2	N	[4:130134220[N	71.26	LOW	SVTYPE=BND;POS=143846760;STRANDS=--:5;IMPRECISE;CIPOS=-10,6;CIEND=-10,9;CIPOS95=-3,0;CIEND95=-3,3;MATEID=51163_1;EVENT=51163;SECONDARY;SU=5;PE=4;SR=1;ALG=PROD;AF=0.0002376;NSAMP=4;MSQ=16;AN=16834;AC=4;NS=8438;AC_Hom=0;AC_Het=4;AC_Hemi=0;MAF=0.000237023;HWE=1;NFAM=4
7	143850386	35224_2	N	N]2:139405416]	386.06	LOW	SVTYPE=BND;POS=143850386;STRANDS=++:76;IMPRECISE;CIPOS=-131,395;CIEND=-58,524;CIPOS95=-83,83;CIEND95=-58,108;MATEID=35224_1;EVENT=35224;SECONDARY;SU=76;PE=76;SR=0;ALG=SUM;AF=0.001129;NSAMP=19;MSQ=18.74;AN=16834;AC=19;NS=8438;AC_Hom=0;AC_Het=19;AC_Hemi=0;MAF=0.00112586;HWE=1;NFAM=19
7	143850450	35225_2	N	[2:139405289[N	285.82	LOW	SVTYPE=BND;POS=143850450;STRANDS=--:42;IMPRECISE;CIPOS=-197,50;CIEND=-480,10;CIPOS95=-18,18;CIEND95=-91,10;MATEID=35225_1;EVENT=35225;SECONDARY;SU=42;PE=42;SR=0;ALG=PROD;AF=0.0007128;NSAMP=12;MSQ=22.48;AN=16834;AC=12;NS=8438;AC_Hom=0;AC_Het=12;AC_Hemi=0;MAF=0.000711069;HWE=1;NFAM=12
7	143916086	314831_1	N	N]7:144029120]	237.58	LOW	SVTYPE=BND;POS=143916086;STRANDS=++:13;CIPOS=-29,28;CIEND=-29,28;CIPOS95=0,0;CIEND95=0,0;MATEID=314831_2;EVENT=314831;SU=13;PE=0;SR=13;ALG=PROD;AF=0.0004752;NSAMP=8;MSQ=27.55;AN=16834;AC=8;NS=8438;AC_Hom=0;AC_Het=8;AC_Hemi=0;MAF=0.000474046;HWE=1;NFAM=8
7	144029120	314831_2	N	N]7:143916086]	237.58	LOW	SVTYPE=BND;POS=144029120;STRANDS=++:13;CIPOS=-29,28;CIEND=-29,28;CIPOS95=0,0;CIEND95=0,0;MATEID=314831_1;EVENT=314831;SECONDARY;SU=13;PE=0;SR=13;ALG=PROD;AF=0.0004752;NSAMP=8;MSQ=27.55;AN=16834;AC=8;NS=8438;AC_Hom=0;AC_Het=8;AC_Hemi=0;MAF=0.000474046;HWE=1;NFAM=8
7	144046579	65946_1	N	N[15:79799043[	34.18	LOW	SVTYPE=BND;POS=144046579;STRANDS=+-:5;CIPOS=-10,10;CIEND=-10,10;CIPOS95=0,0;CIEND95=0,0;MATEID=65946_2;EVENT=65946;SU=5;PE=0;SR=5;ALG=PROD;AF=0.0001782;NSAMP=3;MSQ=8.81;AN=16834;AC=3;NS=8438;AC_Hom=0;AC_Het=3;AC_Hemi=0;MAF=0.000177767;HWE=1;NFAM=3
7	144112817	226565	N	<DEL>	800.35	PASS	SVTYPE=DEL;POS=144112817;SVLEN=-4295;END=144117112;STRANDS=+-:24;CIPOS=-3,3;CIEND=-10,10;CIPOS95=0,0;CIEND95=0,0;SU=24;PE=16;SR=8;ALG=PROD;AF=5.94e-05;NSAMP=1;MSQ=800.35;AN=16834;AC=1;NS=8438;AC_Hom=0;AC_Het=1;AC_Hemi=0;MAF=5.92557e-05;HWE=1;NFAM=1
7	144120486	226566_1	N	N[7:144120705[	273.37	LOW	SVTYPE=BND;POS=144120486;STRANDS=+-:10;CIPOS=-10,10;CIEND=-4,3;CIPOS95=0,0;CIEND95=0,0;MATEID=226566_2;EVENT=226566;SU=10;PE=1;SR=9;ALG=PROD;AF=0.0002376;NSAMP=4;MSQ=66.83;AN=16834;AC=4;NS=8438;AC_Hom=0;AC_Het=4;AC_Hemi=0;MAF=0.000237023;HWE=1;NFAM=4
7	144120705	226566_2	N	]7:144120486]N	273.37	LOW	SVTYPE=BND;POS=144120486;STRANDS=+-:10;CIPOS=-4,3;CIEND=-10,10;CIPOS95=0,0;CIEND95=0,0;MATEID=226566_1;EVENT=226566;SECONDARY;SU=10;PE=1;SR=9;ALG=PROD;AF=0.0002376;NSAMP=4;MSQ=66.83;AN=16834;AC=4;NS=8438;AC_Hom=0;AC_Het=4;AC_Hemi=0;MAF=0.000237023;HWE=1;NFAM=4
7	144142775	67072_1	N	[19:30901439[N	517.25	LOW	SVTYPE=BND;POS=144142775;STRANDS=--:20;IMPRECISE;CIPOS=-396,10;CIEND=-285,16;CIPOS95=-99,10;CIEND95=-82,16;MATEID=67072_2;EVENT=67072;SU=20;PE=20;SR=0;ALG=PROD;AF=0.0006534;NSAMP=11;MSQ=46.86;AN=16834;AC=11;NS=8438;AC_Hom=0;AC_Het=11;AC_Hemi=0;MAF=0.000651813;HWE=1;NFAM=11
7	144142790	67073_1	N	N]19:30901685]	440.4	LOW	SVTYPE=BND;POS=144142790;STRANDS=++:19;IMPRECISE;CIPOS=-27,359;CIEND=-31,372;CIPOS95=-27,63;CIEND95=-31,83;MATEID=67073_2;EVENT=67073;SU=19;PE=19;SR=0;ALG=PROD;AF=0.0005346;NSAMP=9;MSQ=47.53;AN=16834;AC=9;NS=8438;AC_Hom=0;AC_Het=9;AC_Hemi=0;MAF=0.000533302;HWE=1;NFAM=9
7	144148403	226567	N	<DEL>	839.3	PASS	SVTYPE=DEL;POS=144148403;SVLEN=-966;END=144149369;STRANDS=+-:35;CIPOS=-23,21;CIEND=-23,21;CIPOS95=0,0;CIEND95=0,0;SU=35;PE=18;SR=17;ALG=PROD;AF=0.0001188;NSAMP=2;MSQ=419.66;AN=16834;AC=2;NS=8438;AC_Hom=0;AC_Het=2;AC_Hemi=0;MAF=0.000118511;HWE=1;NFAM=2
7	144173862	226568	N	<DEL>	575.48	PASS	SVTYPE=DEL;POS=144173862;SVLEN=-670;END=144174532;STRANDS=+-:21;CIPOS=-5,5;CIEND=-3,1;CIPOS95=0,0;CIEND95=0,0;SU=21;PE=12;SR=9;ALG=PROD;AF=5.94e-05;NSAMP=1;MSQ=575.48;AN=16834;AC=1;NS=8438;AC_Hom=0;AC_Het=1;AC_Hemi=0;MAF=5.92557e-05;HWE=1;NFAM=1
7	144189226	226569_1	N	N[7:144190862[	1638.2	PASS	SVTYPE=BND;POS=144189226;STRANDS=+-:84;CIPOS=-7,8;CIEND=-7,8;CIPOS95=0,0;CIEND95=0,0;MATEID=226569_2;EVENT=226569;SU=84;PE=44;SR=40;ALG=PROD;AF=0.0003564;NSAMP=6;MSQ=273.03;AN=16834;AC=6;NS=8438;AC_Hom=0;AC_Het=6;AC_Hemi=0;MAF=0.000355534;HWE=1;NFAM=6
7	144189233	285234_1	N	]7:144191074]N	1094.86	LOW	SVTYPE=BND;POS=144189233;STRANDS=-+:92;CIPOS=-10,10;CIEND=-8,10;CIPOS95=0,0;CIEND95=0,0;MATEID=285234_2;EVENT=285234;SU=92;PE=51;SR=41;ALG=PROD;AF=0.000594;NSAMP=6;MSQ=181.68;AN=16834;AC=10;NS=8438;AC_Hom=8;AC_Het=2;AC_Hemi=0;MAF=0.000592557;HWE=5.83062e-14;NFAM=6
7	144190862	226569_2	N	]7:144189226]N	1638.2	PASS	SVTYPE=BND;POS=144189226;STRANDS=+-:84;CIPOS=-7,8;CIEND=-7,8;CIPOS95=0,0;CIEND95=0,0;MATEID=226569_1;EVENT=226569;SECONDARY;SU=84;PE=44;SR=40;ALG=PROD;AF=0.0003564;NSAMP=6;MSQ=273.03;AN=16834;AC=6;NS=8438;AC_Hom=0;AC_Het=6;AC_Hemi=0;MAF=0.000355534;HWE=1;NFAM=6
7	144191074	285234_2	N	N[7:144189233[	1094.86	LOW	SVTYPE=BND;POS=144189233;STRANDS=-+:92;CIPOS=-8,10;CIEND=-10,10;CIPOS95=0,0;CIEND95=0,0;MATEID=285234_1;EVENT=285234;SECONDARY;SU=92;PE=51;SR=41;ALG=PROD;AF=0.000594;NSAMP=6;MSQ=181.68;AN=16834;AC=10;NS=8438;AC_Hom=8;AC_Het=2;AC_Hemi=0;MAF=0.000592557;HWE=5.83062e-14;NFAM=6
7	144196553	62576_2	N	N[6:120524792[	3827.85	LOW	SVTYPE=BND;POS=144196553;STRANDS=-+:6;IMPRECISE;CIPOS=-10,438;CIEND=-484,6;CIPOS95=-1,120;CIEND95=-177,1;MATEID=62576_1;EVENT=62576;SECONDARY;SU=6;PE=6;SR=0;ALG=PROD;AF=0.01004;NSAMP=169;MSQ=21.35;AN=16834;AC=169;NS=8438;AC_Hom=0;AC_Het=170;AC_Hemi=0;MAF=0.0100735;HWE=1;NFAM=161
7	144208825	35227_2	N	N[2:147177704[	28187.5	LOW	SVTYPE=BND;POS=144208825;STRANDS=-+:18;CIPOS=-29,28;CIEND=-29,28;CIPOS95=0,0;CIEND95=0,0;MATEID=35227_1;EVENT=35227;SECONDARY;SU=18;PE=0;SR=18;ALG=PROD;AF=0.05239;NSAMP=882;MSQ=31.14;AN=16834;AC=882;NS=8438;AC_Hom=0;AC_Het=888;AC_Hemi=0;MAF=0.0526191;HWE=3.87891e-11;NFAM=818
7	144224037	51164_2	N	N[4:28843158[	277.69	LOW	SVTYPE=BND;POS=144224037;STRANDS=-+:5;CIPOS=-30,30;CIEND=-30,30;CIPOS95=0,0;CIEND95=0,0;MATEID=51164_1;EVENT=51164;SECONDARY;SU=5;PE=0;SR=5;ALG=PROD;AF=0.0008317;NSAMP=14;MSQ=18.83;AN=16834;AC=14;NS=8438;AC_Hom=0;AC_Het=14;AC_Hemi=0;MAF=0.00082958;HWE=1;NFAM=14
7	144224037	51165_2	N	N[4:153852610[	917.15	LOW	SVTYPE=BND;POS=144224037;STRANDS=-+:4;CIPOS=-29,28;CIEND=-29,28;CIPOS95=0,0;CIEND95=0,0;MATEID=51165_1;EVENT=51165;SECONDARY;SU=4;PE=0;SR=4;ALG=PROD;AF=0.00196;NSAMP=33;MSQ=26.75;AN=16834;AC=33;NS=8438;AC_Hom=0;AC_Het=33;AC_Hemi=0;MAF=0.00195544;HWE=1;NFAM=32
7	144274305	226570	N	<DEL>	1127.24	PASS	SVTYPE=DEL;POS=144274305;SVLEN=-6915;END=144281220;STRANDS=+-:41;CIPOS=-3,2;CIEND=-10,9;CIPOS95=0,0;CIEND95=0,0;SU=41;PE=31;SR=10;ALG=PROD;AF=5.94e-05;NSAMP=1;MSQ=1127.24;AN=16834;AC=1;NS=8438;AC_Hom=0;AC_Het=1;AC_Hemi=0;MAF=5.92557e-05;HWE=1;NFAM=1
7	144274979	226571_1	N	N[7:144277612[	403.01	LOW	SVTYPE=BND;POS=144274979;STRANDS=+-:16;CIPOS=-5,4;CIEND=-6,2;CIPOS95=0,0;CIEND95=0,0;MATEID=226571_2;EVENT=226571;SU=16;PE=10;SR=6;ALG=PROD;AF=0.0001188;NSAMP=2;MSQ=198.28;AN=16834;AC=2;NS=8438;AC_Hom=0;AC_Het=2;AC_Hemi=0;MAF=0.000118511;HWE=1;NFAM=2
7	144277612	226571_2	N	]7:144274979]N	403.01	LOW	SVTYPE=BND;POS=144274979;STRANDS=+-:16;CIPOS=-6,2;CIEND=-5,4;CIPOS95=0,0;CIEND95=0,0;MATEID=226571_1;EVENT=226571;SECONDARY;SU=16;PE=10;SR=6;ALG=PROD;AF=0.0001188;NSAMP=2;MSQ=198.28;AN=16834;AC=2;NS=8438;AC_Hom=0;AC_Het=2;AC_Hemi=0;MAF=0.000118511;HWE=1;NFAM=2
7	144279890	226572	N	<DEL>	1483.48	PASS	SVTYPE=DEL;POS=144279890;SVLEN=-3012;END=144282902;STRANDS=+-:71;CIPOS=-26,27;CIEND=-26,23;CIPOS95=0,0;CIEND95=0,0;SU=71;PE=44;SR=27;ALG=PROD;AF=0.0002376;NSAMP=4;MSQ=370.87;AN=16834;AC=4;NS=8438;AC_Hom=0;AC_Het=4;AC_Hemi=0;MAF=0.000237023;HWE=1;NFAM=3
7	144294208	51166_2	N	[4:71206460[N	71793.5	LOW	SVTYPE=BND;POS=144294208;STRANDS=--:304;CIPOS=-2,2;CIEND=-2,2;CIPOS95=0,0;CIEND95=0,0;MATEID=51166_1;EVENT=51166;SECONDARY;SU=304;PE=0;SR=304;ALG=PROD;AF=0.1223;NSAMP=2058;MSQ=34.22;AN=16834;AC=2058;NS=8438;AC_Hom=0;AC_Het=2067;AC_Hemi=0;MAF=0.122482;HWE=0;NFAM=1861
7	144296490	66111_1	N	[16:8131710[N	555.51	LOW	SVTYPE=BND;POS=144296490;STRANDS=--:4;IMPRECISE;CIPOS=-429,7;CIEND=-429,7;CIPOS95=-134,0;CIEND95=-134,0;MATEID=66111_2;EVENT=66111;SU=4;PE=4;SR=0;ALG=PROD;AF=0.00196;NSAMP=33;MSQ=14.85;AN=16834;AC=33;NS=8438;AC_Hom=0;AC_Het=33;AC_Hemi=0;MAF=0.00195544;HWE=1;NFAM=33
7	144303684	64367_1	N	]11:11257443]N	621.9	LOW	SVTYPE=BND;POS=144303684;STRANDS=-+:4;IMPRECISE;CIPOS=-224,10;CIEND=-10,505;CIPOS95=-100,2;CIEND95=-1,162;MATEID=64367_2;EVENT=64367;SU=4;PE=4;SR=0;ALG=PROD;AF=0.0008317;NSAMP=14;MSQ=42.47;AN=16834;AC=14;NS=8438;AC_Hom=0;AC_Het=14;AC_Hemi=0;MAF=0.00082958;HWE=1;NFAM=12
7	144308097	226573	N	<DEL>	1201.62	PASS	SVTYPE=DEL;POS=144308097;SVLEN=-4233;END=144312330;STRANDS=+-:45;CIPOS=-24,30;CIEND=-26,21;CIPOS95=0,0;CIEND95=0,0;SU=45;PE=35;SR=10;ALG=PROD;AF=0.0001782;NSAMP=3;MSQ=400.54;AN=16834;AC=3;NS=8438;AC_Hom=0;AC_Het=3;AC_Hemi=0;MAF=0.000177767;HWE=1;NFAM=3
7	144311289	226574	N	<DEL>	242.72	PASS	SVTYPE=DEL;POS=144311289;SVLEN=-1965;END=144313254;STRANDS=+-:10;CIPOS=-5,5;CIEND=-10,10;CIPOS95=0,0;CIEND95=0,0;SU=10;PE=4;SR=6;ALG=PROD;AF=5.94e-05;NSAMP=1;MSQ=242.72;AN=16834;AC=1;NS=8438;AC_Hom=0;AC_Het=1;AC_Hemi=0;MAF=5.92557e-05;HWE=1;NFAM=1
7	144313717	35228_2	N	N[2:3090260[	134.7	LOW	SVTYPE=BND;POS=144313717;STRANDS=-+:5;IMPRECISE;CIPOS=-50,315;CIEND=-445,50;CIPOS95=-50,96;CIEND95=-167,50;MATEID=35228_1;EVENT=35228;SECONDARY;SU=5;PE=5;SR=0;ALG=PROD;AF=0.0001188;NSAMP=2;MSQ=67.34;AN=16834;AC=2;NS=8438;AC_Hom=0;AC_Het=2;AC_Hemi=0;MAF=0.000118511;HWE=1;NFAM=2
7	144313938	35229_2	N	]2:3090500]N	49.45	LOW	SVTYPE=BND;POS=144313938;STRANDS=+-:6;IMPRECISE;CIPOS=-292,50;CIEND=-50,471;CIPOS95=-124,50;CIEND95=-50,133;MATEID=35229_1;EVENT=35229;SECONDARY;SU=6;PE=6;SR=0;ALG=PROD;AF=0.0001188;NSAMP=2;MSQ=24.73;AN=16834;AC=2;NS=8438;AC_Hom=0;AC_Het=2;AC_Hemi=0;MAF=0.000118511;HWE=1;NFAM=2
7	144361189	226575	N	<DEL:ME:SINE|Alu|AluYa5>	1.43069e+06	PASS	SVTYPE=MEI;POS=144361189;SVLEN=-307;END=144361496;STRANDS=+-:8342;CIPOS=0,0;CIEND=0,0;CIPOS95=0,0;CIEND95=0,0;SU=8342;PE=6300;SR=2042;ALG=PROD;AF=0.2801;NSAMP=3497;MSQ=408.71;RETAINED;AN=16834;AC=4716;NS=8438;AC_Hom=2438;AC_Het=2282;AC_Hemi=0;MAF=0.279687;HWE=0;NFAM=3365
7	144361189	314698_2	N	N]7:125594546]	702.96	LOW	SVTYPE=BND;POS=144361189;STRANDS=++:8;CIPOS=-29,28;CIEND=-29,28;CIPOS95=0,0;CIEND95=0,0;MATEID=314698_1;EVENT=314698;SECONDARY;SU=8;PE=0;SR=8;ALG=PROD;AF=0.002317;NSAMP=39;MSQ=16.55;AN=16834;AC=39;NS=8438;AC_Hom=0;AC_Het=39;AC_Hemi=0;MAF=0.00231097;HWE=1;NFAM=39
7	144362012	62577_2	N	N[6:170664510[	531.52	LOW	SVTYPE=BND;POS=144362012;STRANDS=-+:13;IMPRECISE;CIPOS=-31,438;CIEND=-283,30;CIPOS95=-31,107;CIEND95=-61,30;MATEID=62577_1;EVENT=62577;SECONDARY;SU=13;PE=13;SR=0;ALG=PROD;AF=0.001129;NSAMP=19;MSQ=27.09;AN=16834;AC=19;NS=8438;AC_Hom=0;AC_Het=19;AC_Hemi=0;MAF=0.00112586;HWE=1;NFAM=19
7	144369209	226577_1	N	N[7:144369327[	338.72	PASS	SVTYPE=BND;POS=144369209;STRANDS=+-:10;CIPOS=-10,10;CIEND=-6,10;CIPOS95=0,0;CIEND95=0,0;MATEID=226577_2;EVENT=226577;SU=10;PE=0;SR=10;ALG=PROD;AF=5.94e-05;NSAMP=1;MSQ=338.71;AN=16834;AC=1;NS=8438;AC_Hom=0;AC_Het=1;AC_Hemi=0;MAF=5.92557e-05;HWE=1;NFAM=1
7	144369327	226577_2	N	]7:144369209]N	338.72	PASS	SVTYPE=BND;POS=144369209;STRANDS=+-:10;CIPOS=-6,10;CIEND=-10,10;CIPOS95=0,0;CIEND95=0,0;MATEID=226577_1;EVENT=226577;SECONDARY;SU=10;PE=0;SR=10;ALG=PROD;AF=5.94e-05;NSAMP=1;MSQ=338.71;AN=16834;AC=1;NS=8438;AC_Hom=0;AC_Het=1;AC_Hemi=0;MAF=5.92557e-05;HWE=1;NFAM=1
7	144382697	226578_1	N	N[7:144382897[	2.39772e+06	PASS	SVTYPE=BND;POS=144382697;STRANDS=+-:50;IMPRECISE;CIPOS=-30,95;CIEND=-181,10;CIPOS95=-27,27;CIEND95=-80,10;MATEID=226578_2;EVENT=226578;SU=50;PE=50;SR=0;ALG=PROD;AF=0.4856;NSAMP=8174;MSQ=292.41;AN=16834;AC=8174;NS=8438;AC_Hom=0;AC_Het=8194;AC_Hemi=0;MAF=0.485542;HWE=0;NFAM=7200
7	144382897	226578_2	N	]7:144382697]N	2.39772e+06	PASS	SVTYPE=BND;POS=144382697;STRANDS=+-:50;IMPRECISE;CIPOS=-181,10;CIEND=-30,95;CIPOS95=-80,10;CIEND95=-27,27;MATEID=226578_1;EVENT=226578;SECONDARY;SU=50;PE=50;SR=0;ALG=PROD;AF=0.4856;NSAMP=8174;MSQ=292.41;AN=16834;AC=8174;NS=8438;AC_Hom=0;AC_Het=8194;AC_Hemi=0;MAF=0.485542;HWE=0;NFAM=7200
7	144413936	66019_1	N	]15:52409300]N	38414.2	LOW	SVTYPE=BND;POS=144413936;STRANDS=-+:4;IMPRECISE;CIPOS=-10,8;CIEND=-10,9;CIPOS95=-3,0;CIEND95=-3,3;MATEID=66019_2;EVENT=66019;SU=4;PE=3;SR=1;ALG=PROD;AF=0.0822;NSAMP=1298;MSQ=29.08;AN=16824;AC=1383;NS=8433;AC_Hom=170;AC_Het=1216;AC_Hemi=0;MAF=0.0821772;HWE=0.000120265;NFAM=1272
7	144477680	67872_1	N	N]22:44071264]	473.07	LOW	SVTYPE=BND;POS=144477680;STRANDS=++:4;CIPOS=-9,8;CIEND=-9,8;CIPOS95=0,0;CIEND95=0,0;MATEID=67872_2;EVENT=67872;SU=4;PE=0;SR=4;ALG=PROD;AF=0.001249;NSAMP=21;MSQ=14.37;AN=16816;AC=21;NS=8429;AC_Hom=0;AC_Het=21;AC_Hemi=0;MAF=0.0012457;HWE=1;NFAM=21
7	144477697	51167_2	N	N]4:71488170]	11959.8	LOW	SVTYPE=BND;POS=144477697;STRANDS=++:5;CIPOS=-10,10;CIEND=-10,10;CIPOS95=0,0;CIEND95=0,0;MATEID=51167_1;EVENT=51167;SECONDARY;SU=5;PE=0;SR=5;ALG=PROD;AF=0.03385;NSAMP=411;MSQ=23.9;AN=14504;AC=491;NS=7271;AC_Hom=160;AC_Het=333;AC_Hemi=0;MAF=0.0339018;HWE=0;NFAM=373
7	144477881	67731_1	N	[21:36899112[N	1867.47	LOW	SVTYPE=BND;POS=144477881;STRANDS=--:4;IMPRECISE;CIPOS=-10,8;CIEND=-10,9;CIPOS95=-1,0;CIEND95=-1,1;MATEID=67731_2;EVENT=67731;SU=4;PE=1;SR=3;ALG=PROD;AF=0.001018;NSAMP=15;MSQ=26.6;AN=16698;AC=17;NS=8369;AC_Hom=4;AC_Het=13;AC_Hemi=0;MAF=0.00101565;HWE=2.54123e-05;NFAM=15
7	144480324	226579	N	<DEL>	188.74	PASS	SVTYPE=DEL;POS=144480324;SVLEN=-1308;END=144481632;STRANDS=+-:9;IMPRECISE;CIPOS=-8,10;CIEND=-10,5;CIPOS95=-1,1;CIEND95=-1,0;SU=9;PE=6;SR=3;ALG=PROD;AF=5.94e-05;NSAMP=1;MSQ=188.74;AN=16834;AC=1;NS=8438;AC_Hom=0;AC_Het=1;AC_Hemi=0;MAF=5.92557e-05;HWE=1;NFAM=1
7	144486038	224636_2	N	]7:105372247]N	24690.1	LOW	SVTYPE=BND;POS=105372247;STRANDS=+-:353;CIPOS=-2,2;CIEND=-2,2;CIPOS95=0,0;CIEND95=0,0;MATEID=224636_1;EVENT=224636;SECONDARY;SU=353;PE=0;SR=353;ALG=PROD;AF=0.03582;NSAMP=603;MSQ=40.42;AN=16834;AC=603;NS=8438;AC_Hom=0;AC_Het=604;AC_Hemi=0;MAF=0.0357905;HWE=2.33285e-05;NFAM=556
7	144486039	314518_2	N	[7:100328801[N	1185.78	LOW	SVTYPE=BND;POS=144486039;STRANDS=--:4;CIPOS=-9,8;CIEND=-9,8;CIPOS95=0,0;CIEND95=0,0;MATEID=314518_1;EVENT=314518;SECONDARY;SU=4;PE=0;SR=4;ALG=PROD;AF=0.003505;NSAMP=59;MSQ=19.33;AN=16834;AC=59;NS=8438;AC_Hom=0;AC_Het=59;AC_Hemi=0;MAF=0.00349609;HWE=1;NFAM=57
7	144497274	226580_1	N	N[7:144502198[	106054	LOW	SVTYPE=BND;POS=144497274;STRANDS=+-:18;IMPRECISE;CIPOS=-10,184;CIEND=-275,10;CIPOS95=-2,48;CIEND95=-43,0;MATEID=226580_2;EVENT=226580;SU=18;PE=18;SR=0;ALG=PROD;AF=0.1679;NSAMP=2826;MSQ=37.04;AN=16834;AC=2826;NS=8438;AC_Hom=0;AC_Het=2829;AC_Hemi=0;MAF=0.167635;HWE=0;NFAM=2556
7	144502198	226580_2	N	]7:144497274]N	106054	LOW	SVTYPE=BND;POS=144497274;STRANDS=+-:18;IMPRECISE;CIPOS=-275,10;CIEND=-10,184;CIPOS95=-43,0;CIEND95=-2,48;MATEID=226580_1;EVENT=226580;SECONDARY;SU=18;PE=18;SR=0;ALG=PROD;AF=0.1679;NSAMP=2826;MSQ=37.04;AN=16834;AC=2826;NS=8438;AC_Hom=0;AC_Het=2829;AC_Hemi=0;MAF=0.167635;HWE=0;NFAM=2556
7	144528497	226581	N	<DEL:ME:SINE|Alu|AluSx1>	76.62	PASS	SVTYPE=MEI;POS=144528497;SVLEN=-286;END=144528783;STRANDS=+-:5;IMPRECISE;CIPOS=-10,10;CIEND=-8,6;CIPOS95=0,0;CIEND95=-1,0;SU=5;PE=0;SR=5;ALG=PROD;AF=0.0001782;NSAMP=3;MSQ=24.06;AN=16834;AC=3;NS=8438;AC_Hom=0;AC_Het=3;AC_Hemi=0;MAF=0.000177767;HWE=1;NFAM=3
7	144540162	226582_1	N	N[7:144540231[	9870.5	LOW	SVTYPE=BND;POS=144540162;STRANDS=+-:362;CIPOS=-1,1;CIEND=-2,1;CIPOS95=0,0;CIEND95=0,0;MATEID=226582_2;EVENT=226582;SU=362;PE=1;SR=361;ALG=PROD;AF=0.002792;NSAMP=47;MSQ=210.01;AN=16834;AC=47;NS=8438;AC_Hom=0;AC_Het=47;AC_Hemi=0;MAF=0.00278502;HWE=1;NFAM=46
7	144540231	226582_2	N	]7:144540162]N	9870.5	LOW	SVTYPE=BND;POS=144540162;STRANDS=+-:362;CIPOS=-2,1;CIEND=-1,1;CIPOS95=0,0;CIEND95=0,0;MATEID=226582_1;EVENT=226582;SECONDARY;SU=362;PE=1;SR=361;ALG=PROD;AF=0.002792;NSAMP=47;MSQ=210.01;AN=16834;AC=47;NS=8438;AC_Hom=0;AC_Het=47;AC_Hemi=0;MAF=0.00278502;HWE=1;NFAM=46
7	144556511	226583_1	N	N[7:144556754[	159929	PASS	SVTYPE=BND;POS=144556511;STRANDS=+-:2975;CIPOS=0,0;CIEND=0,0;CIPOS95=0,0;CIEND95=0,0;MATEID=226583_2;EVENT=226583;SU=2975;PE=345;SR=2630;ALG=PROD;AF=0.03166;NSAMP=516;MSQ=309.89;AN=16834;AC=533;NS=8438;AC_Hom=34;AC_Het=499;AC_Hemi=0;MAF=0.0315833;HWE=0.00617118;NFAM=510
7	144556626	314832	N	<INV>	1498.47	LOW	SVTYPE=INV;POS=144556626;SVLEN=122;END=144556748;STRANDS=++:5,--:9;CIPOS=0,0;CIEND=-7,9;CIPOS95=0,0;CIEND95=0,0;SU=14;PE=10;SR=4;ALG=PROD;AF=0.004582;NSAMP=77;MSQ=17.34;AN=16806;AC=77;NS=8424;AC_Hom=0;AC_Het=77;AC_Hemi=0;MAF=0.00457028;HWE=1;NFAM=77
7	144556754	226583_2	N	]7:144556511]N	159929	PASS	SVTYPE=BND;POS=144556511;STRANDS=+-:2975;CIPOS=0,0;CIEND=0,0;CIPOS95=0,0;CIEND95=0,0;MATEID=226583_1;EVENT=226583;SECONDARY;SU=2975;PE=345;SR=2630;ALG=PROD;AF=0.03166;NSAMP=516;MSQ=309.89;AN=16834;AC=533;NS=8438;AC_Hom=34;AC_Het=499;AC_Hemi=0;MAF=0.0315833;HWE=0.00617118;NFAM=510
7	144568210	226584	N	<DEL:ME:SINE|Alu|AluSp>	7.6	PASS	SVTYPE=MEI;POS=144568210;SVLEN=-326;END=144568536;STRANDS=+-:4;IMPRECISE;CIPOS=-9,8;CIEND=-6,3;CIPOS95=0,0;CIEND95=-1,0;SU=4;PE=0;SR=4;ALG=PROD;AF=5.94e-05;NSAMP=1;MSQ=6.83;AN=16834;AC=1;NS=8438;AC_Hom=0;AC_Het=1;AC_Hemi=0;MAF=5.92557e-05;HWE=1;NFAM=1
7	144568261	67271_1	N	N[20:25033699[	23.16	LOW	SVTYPE=BND;POS=144568261;STRANDS=+-:4;IMPRECISE;CIPOS=-1,9;CIEND=-7,8;CIPOS95=0,9;CIEND95=-1,3;MATEID=67271_2;EVENT=67271;SU=4;PE=0;SR=4;ALG=PROD;AF=0.0001188;NSAMP=2;MSQ=11.02;AN=16834;AC=2;NS=8438;AC_Hom=0;AC_Het=2;AC_Hemi=0;MAF=0.000118511;HWE=1;NFAM=2
7	144578150	67498_1	N	]20:42335305]N	86.5	LOW	SVTYPE=BND;POS=144578150;STRANDS=-+:4;IMPRECISE;CIPOS=-504,8;CIEND=-10,423;CIPOS95=-174,1;CIEND95=-1,133;MATEID=67498_2;EVENT=67498;SU=4;PE=4;SR=0;ALG=PROD;AF=0.0003564;NSAMP=6;MSQ=10.5;AN=16834;AC=6;NS=8438;AC_Hom=0;AC_Het=6;AC_Hemi=0;MAF=0.000355534;HWE=1;NFAM=6
7	144581245	226585_1	N	N[7:144581439[	399.55	LOW	SVTYPE=BND;POS=144581245;STRANDS=+-:14;CIPOS=-10,10;CIEND=-6,10;CIPOS95=0,0;CIEND95=0,0;MATEID=226585_2;EVENT=226585;SU=14;PE=0;SR=14;ALG=PROD;AF=0.0002376;NSAMP=4;MSQ=98.9;AN=16834;AC=4;NS=8438;AC_Hom=0;AC_Het=4;AC_Hemi=0;MAF=0.000237023;HWE=1;NFAM=4
7	144581439	226585_2	N	]7:144581245]N	399.55	LOW	SVTYPE=BND;POS=144581245;STRANDS=+-:14;CIPOS=-6,10;CIEND=-10,10;CIPOS95=0,0;CIEND95=0,0;MATEID=226585_1;EVENT=226585;SECONDARY;SU=14;PE=0;SR=14;ALG=PROD;AF=0.0002376;NSAMP=4;MSQ=98.9;AN=16834;AC=4;NS=8438;AC_Hom=0;AC_Het=4;AC_Hemi=0;MAF=0.000237023;HWE=1;NFAM=4
7	144587521	226586_1	N	N[7:144587790[	345.31	LOW	SVTYPE=BND;POS=144587521;STRANDS=+-:4;IMPRECISE;CIPOS=-10,215;CIEND=-207,10;CIPOS95=-3,52;CIEND95=-98,2;MATEID=226586_2;EVENT=226586;SU=4;PE=4;SR=0;ALG=PROD;AF=0.0008911;NSAMP=15;MSQ=19.23;AN=16834;AC=15;NS=8438;AC_Hom=0;AC_Het=16;AC_Hemi=0;MAF=0.000948092;HWE=1;NFAM=15
7	144587790	226586_2	N	]7:144587521]N	345.31	LOW	SVTYPE=BND;POS=144587521;STRANDS=+-:4;IMPRECISE;CIPOS=-207,10;CIEND=-10,215;CIPOS95=-98,2;CIEND95=-3,52;MATEID=226586_1;EVENT=226586;SECONDARY;SU=4;PE=4;SR=0;ALG=PROD;AF=0.0008911;NSAMP=15;MSQ=19.23;AN=16834;AC=15;NS=8438;AC_Hom=0;AC_Het=16;AC_Hemi=0;MAF=0.000948092;HWE=1;NFAM=15
7	144610211	226587	N	<DEL>	305.71	PASS	SVTYPE=DEL;POS=144610211;SVLEN=-549;END=144610760;STRANDS=+-:13;CIPOS=-5,4;CIEND=-5,2;CIPOS95=0,0;CIEND95=0,0;SU=13;PE=7;SR=6;ALG=PROD;AF=5.94e-05;NSAMP=1;MSQ=305.71;AN=16834;AC=1;NS=8438;AC_Hom=0;AC_Het=1;AC_Hemi=0;MAF=5.92557e-05;HWE=1;NFAM=1
7	144634631	226588_1	N	N[7:144634706[	629.48	LOW	SVTYPE=BND;POS=144634631;STRANDS=+-:4;CIPOS=-9,8;CIEND=-9,8;CIPOS95=0,0;CIEND95=0,0;MATEID=226588_2;EVENT=226588;SU=4;PE=0;SR=4;ALG=PROD;AF=0.002079;NSAMP=35;MSQ=14.66;AN=16834;AC=35;NS=8438;AC_Hom=0;AC_Het=35;AC_Hemi=0;MAF=0.00207395;HWE=1;NFAM=35
7	144634678	68803_1	N	N]X:12260072]	54.89	LOW	SVTYPE=BND;POS=144634678;STRANDS=++:4;CIPOS=-9,8;CIEND=-9,8;CIPOS95=0,0;CIEND95=0,0;MATEID=68803_2;EVENT=68803;SU=4;PE=0;SR=4;ALG=PROD;AF=0.0001188;NSAMP=2;MSQ=25.56;AN=16834;AC=2;NS=8438;AC_Hom=0;AC_Het=2;AC_Hemi=0;MAF=0.000118511;HWE=1;NFAM=2
7	144634706	226588_2	N	]7:144634631]N	629.48	LOW	SVTYPE=BND;POS=144634631;STRANDS=+-:4;CIPOS=-9,8;CIEND=-9,8;CIPOS95=0,0;CIEND95=0,0;MATEID=226588_1;EVENT=226588;SECONDARY;SU=4;PE=0;SR=4;ALG=PROD;AF=0.002079;NSAMP=35;MSQ=14.66;AN=16834;AC=35;NS=8438;AC_Hom=0;AC_Het=35;AC_Hemi=0;MAF=0.00207395;HWE=1;NFAM=35
7	144641096	65066_1	N	N[12:132427207[	56.79	LOW	SVTYPE=BND;POS=144641096;STRANDS=+-:6;IMPRECISE;CIPOS=-10,526;CIEND=-195,10;CIPOS95=-1,145;CIEND95=-85,2;MATEID=65066_2;EVENT=65066;SU=6;PE=6;SR=0;ALG=PROD;AF=5.94e-05;NSAMP=1;MSQ=56.79;AN=16834;AC=1;NS=8438;AC_Hom=0;AC_Het=1;AC_Hemi=0;MAF=5.92557e-05;HWE=1;NFAM=1
7	144643393	226589	N	<DEL>	1183.71	PASS	SVTYPE=DEL;POS=144643393;SVLEN=-7892;END=144651285;STRANDS=+-:51;CIPOS=-26,28;CIEND=-30,30;CIPOS95=0,0;CIEND95=0,0;SU=51;PE=32;SR=19;ALG=PROD;AF=0.0002376;NSAMP=4;MSQ=295.93;AN=16834;AC=4;NS=8438;AC_Hom=0;AC_Het=4;AC_Hemi=0;MAF=0.000237023;HWE=1;NFAM=4
7	144648761	226590	N	<DEL>	4618.44	PASS	SVTYPE=DEL;POS=144648761;SVLEN=-1198;END=144649959;STRANDS=+-:203;CIPOS=-4,3;CIEND=-4,1;CIPOS95=0,0;CIEND95=0,0;SU=203;PE=115;SR=88;ALG=PROD;AF=0.000594;NSAMP=10;MSQ=461.84;AN=16834;AC=10;NS=8438;AC_Hom=0;AC_Het=10;AC_Hemi=0;MAF=0.000592557;HWE=1;NFAM=10
7	144692241	226591_1	N	N[7:144692301[	749.44	PASS	SVTYPE=BND;POS=144692241;STRANDS=+-:31;CIPOS=-23,21;CIEND=-22,21;CIPOS95=0,0;CIEND95=0,0;MATEID=226591_2;EVENT=226591;SU=31;PE=0;SR=31;ALG=PROD;AF=0.0001188;NSAMP=2;MSQ=374.69;AN=16834;AC=2;NS=8438;AC_Hom=0;AC_Het=2;AC_Hemi=0;MAF=0.000118511;HWE=1;NFAM=1
7	144692301	226591_2	N	]7:144692241]N	749.44	PASS	SVTYPE=BND;POS=144692241;STRANDS=+-:31;CIPOS=-22,21;CIEND=-23,21;CIPOS95=0,0;CIEND95=0,0;MATEID=226591_1;EVENT=226591;SECONDARY;SU=31;PE=0;SR=31;ALG=PROD;AF=0.0001188;NSAMP=2;MSQ=374.69;AN=16834;AC=2;NS=8438;AC_Hom=0;AC_Het=2;AC_Hemi=0;MAF=0.000118511;HWE=1;NFAM=1
7	144697785	226592	N	<DEL>	1032.57	PASS	SVTYPE=DEL;POS=144697785;SVLEN=-209;END=144697994;STRANDS=+-:27;CIPOS=-22,21;CIEND=-25,24;CIPOS95=0,0;CIEND95=0,0;SU=27;PE=3;SR=24;ALG=PROD;AF=0.0002376;NSAMP=4;MSQ=256.09;AN=16834;AC=4;NS=8438;AC_Hom=0;AC_Het=4;AC_Hemi=0;MAF=0.000237023;HWE=1;NFAM=4
7	144701023	226593	N	<DEL>	456.28	PASS	SVTYPE=DEL;POS=144701023;SVLEN=-374;END=144701397;STRANDS=+-:13;IMPRECISE;CIPOS=-30,286;CIEND=-311,30;CIPOS95=-30,31;CIEND95=-63,30;SU=13;PE=13;SR=0;ALG=PROD;AF=0.0001188;NSAMP=2;MSQ=227.62;AN=16834;AC=2;NS=8438;AC_Hom=0;AC_Het=2;AC_Hemi=0;MAF=0.000118511;HWE=1;NFAM=2
7	144705958	285235	N	<DUP>	11278.1	PASS	SVTYPE=DUP;POS=144705958;SVLEN=217;END=144706175;STRANDS=-+:853;CIPOS=0,0;CIEND=-1,0;CIPOS95=0,0;CIEND95=0,0;SU=853;PE=15;SR=838;ALG=PROD;AF=0.009861;NSAMP=166;MSQ=67.83;AN=16834;AC=166;NS=8438;AC_Hom=0;AC_Het=166;AC_Hemi=0;MAF=0.00983645;HWE=1;NFAM=166
7	144708306	285236_1	N	]7:144709786]N	1244.52	LOW	SVTYPE=BND;POS=144708306;STRANDS=-+:97;CIPOS=-5,2;CIEND=-6,6;CIPOS95=0,0;CIEND95=0,0;MATEID=285236_2;EVENT=285236;SU=97;PE=41;SR=56;ALG=PROD;AF=0.0005346;NSAMP=6;MSQ=207.32;AN=16834;AC=9;NS=8438;AC_Hom=6;AC_Het=3;AC_Hemi=0;MAF=0.000533302;HWE=2.62262e-10;NFAM=6
7	144708372	9470_2	N	[1:108142467[N	63508.8	LOW	SVTYPE=BND;POS=144708372;STRANDS=--:5;IMPRECISE;CIPOS=-10,6;CIEND=-10,8;CIPOS95=-1,0;CIEND95=-1,0;MATEID=9470_1;EVENT=9470;SECONDARY;SU=5;PE=3;SR=2;ALG=PROD;AF=0.07408;NSAMP=1245;MSQ=50.54;AN=16834;AC=1247;NS=8438;AC_Hom=4;AC_Het=1246;AC_Hemi=0;MAF=0.0740697;HWE=5.18074e-19;NFAM=1143
7	144708513	226594_1	N	N[7:144709784[	666.6	LOW	SVTYPE=BND;POS=144708513;STRANDS=+-:26;IMPRECISE;CIPOS=-30,396;CIEND=-244,10;CIPOS95=-30,53;CIEND95=-63,10;MATEID=226594_2;EVENT=226594;SU=26;PE=26;SR=0;ALG=PROD;AF=0.0003564;NSAMP=6;MSQ=111.1;AN=16834;AC=6;NS=8438;AC_Hom=0;AC_Het=6;AC_Hemi=0;MAF=0.000355534;HWE=1;NFAM=6
7	144709784	226594_2	N	]7:144708513]N	666.6	LOW	SVTYPE=BND;POS=144708513;STRANDS=+-:26;IMPRECISE;CIPOS=-244,10;CIEND=-30,396;CIPOS95=-63,10;CIEND95=-30,53;MATEID=226594_1;EVENT=226594;SECONDARY;SU=26;PE=26;SR=0;ALG=PROD;AF=0.0003564;NSAMP=6;MSQ=111.1;AN=16834;AC=6;NS=8438;AC_Hom=0;AC_Het=6;AC_Hemi=0;MAF=0.000355534;HWE=1;NFAM=6
7	144709786	285236_2	N	N[7:144708306[	1244.52	LOW	SVTYPE=BND;POS=144708306;STRANDS=-+:97;CIPOS=-6,6;CIEND=-5,2;CIPOS95=0,0;CIEND95=0,0;MATEID=285236_1;EVENT=285236;SECONDARY;SU=97;PE=41;SR=56;ALG=PROD;AF=0.0005346;NSAMP=6;MSQ=207.32;AN=16834;AC=9;NS=8438;AC_Hom=6;AC_Het=3;AC_Hemi=0;MAF=0.000533302;HWE=2.62262e-10;NFAM=6
7	144716576	9471_2	N	N]1:69230749]	1751.69	LOW	SVTYPE=BND;POS=144716576;STRANDS=++:4;IMPRECISE;CIPOS=-10,434;CIEND=-10,561;CIPOS95=-2,150;CIEND95=-1,182;MATEID=9471_1;EVENT=9471;SECONDARY;SU=4;PE=4;SR=0;ALG=PROD;AF=0.00565;NSAMP=95;MSQ=15.23;AN=16814;AC=95;NS=8428;AC_Hom=0;AC_Het=95;AC_Hemi=0;MAF=0.00563598;HWE=1;NFAM=87
7	144716614	225069_2	N	]7:113636386]N	2846.69	LOW	SVTYPE=BND;POS=113636386;STRANDS=+-:4;IMPRECISE;CIPOS=-10,10;CIEND=-10,10;CIPOS95=-1,0;CIEND95=-1,1;MATEID=225069_1;EVENT=225069;SECONDARY;SU=4;PE=2;SR=2;ALG=PROD;AF=0.005481;NSAMP=79;MSQ=28.69;AN=16786;AC=92;NS=8414;AC_Hom=26;AC_Het=66;AC_Hemi=0;MAF=0.00546708;HWE=4.6292e-20;NFAM=77
7	144716718	226595_1	N	N[7:144717235[	226526	LOW	SVTYPE=BND;POS=144716718;STRANDS=+-:6816;CIPOS=-7,31;CIEND=-37,6;CIPOS95=0,0;CIEND95=0,0;MATEID=226595_2;EVENT=226595;SU=6816;PE=6816;SR=0;ALG=PROD;AF=0.2958;NSAMP=2623;MSQ=85.01;RETAINED;AN=13936;AC=4122;NS=6987;AC_Hom=3004;AC_Het=1125;AC_Hemi=0;MAF=0.295477;HWE=0;NFAM=2360
7	144716796	66390_1	N	]17:5763405]N	123970	LOW	SVTYPE=BND;POS=144716796;STRANDS=-+:395;CIPOS=-4,2;CIEND=-4,3;CIPOS95=0,0;CIEND95=0,0;MATEID=66390_2;EVENT=66390;SU=395;PE=228;SR=167;ALG=PROD;AF=0.1594;NSAMP=2027;MSQ=60.66;AN=16684;AC=2660;NS=8362;AC_Hom=1268;AC_Het=1397;AC_Hemi=0;MAF=0.159352;HWE=0;NFAM=1679
7	144716890	51168_2	N	[4:100510194[N	11916.9	LOW	SVTYPE=BND;POS=144716890;STRANDS=--:4;IMPRECISE;CIPOS=-417,10;CIEND=-220,10;CIPOS95=-189,1;CIEND95=-92,2;MATEID=51168_1;EVENT=51168;SECONDARY;SU=4;PE=4;SR=0;ALG=PROD;AF=0.03668;NSAMP=617;MSQ=18.47;AN=16822;AC=617;NS=8432;AC_Hom=0;AC_Het=620;AC_Hemi=0;MAF=0.0367647;HWE=1.63078e-05;NFAM=602
7	144716907	66392_1	N	N[17:5763399[	18234.4	LOW	SVTYPE=BND;POS=144716907;STRANDS=+-:45;IMPRECISE;CIPOS=-10,412;CIEND=-155,31;CIPOS95=-10,66;CIEND95=-16,16;MATEID=66392_2;EVENT=66392;SU=45;PE=45;SR=0;ALG=PROD;AF=0.02858;NSAMP=454;MSQ=37.85;AN=16620;AC=475;NS=8331;AC_Hom=42;AC_Het=434;AC_Hemi=0;MAF=0.028568;HWE=3.87612e-06;NFAM=385
7	144716910	65912_1	N	N[15:66248162[	1329.09	LOW	SVTYPE=BND;POS=144716910;STRANDS=+-:60;CIPOS=-9,6;CIEND=-9,8;CIPOS95=0,0;CIEND95=0,0;MATEID=65912_2;EVENT=65912;SU=60;PE=0;SR=60;ALG=PROD;AF=0.0007767;NSAMP=11;MSQ=18.14;AN=16738;AC=13;NS=8389;AC_Hom=4;AC_Het=9;AC_Hemi=0;MAF=0.000774824;HWE=7.61078e-06;NFAM=11
7	144717053	226597_1	N	N[7:144717253[	187480	LOW	SVTYPE=BND;POS=144717053;STRANDS=+-:10;IMPRECISE;CIPOS=-50,92;CIEND=-163,50;CIPOS95=-11,11;CIEND95=-50,50;MATEID=226597_2;EVENT=226597;SU=10;PE=10;SR=0;ALG=PROD;AF=0.2799;NSAMP=2310;MSQ=79.45;AN=14012;AC=3922;NS=7024;AC_Hom=3224;AC_Het=700;AC_Hemi=0;MAF=0.279328;HWE=0;NFAM=2095
7	144717157	44344_2	N	[3:21465836[N	4920.71	LOW	SVTYPE=BND;POS=144717157;STRANDS=--:4;IMPRECISE;CIPOS=-543,10;CIEND=-262,10;CIPOS95=-185,0;CIEND95=-125,2;MATEID=44344_1;EVENT=44344;SECONDARY;SU=4;PE=4;SR=0;ALG=PROD;AF=0.01375;NSAMP=230;MSQ=20.04;AN=16802;AC=231;NS=8422;AC_Hom=2;AC_Het=232;AC_Hemi=0;MAF=0.0138922;HWE=1;NFAM=215
7	144717178	51169_2	N	[4:135283187[N	21861.2	LOW	SVTYPE=BND;POS=144717178;STRANDS=--:4;IMPRECISE;CIPOS=-10,10;CIEND=-10,9;CIPOS95=-3,0;CIEND95=-3,3;MATEID=51169_1;EVENT=51169;SECONDARY;SU=4;PE=3;SR=1;ALG=PROD;AF=0.05472;NSAMP=903;MSQ=23.52;AN=16832;AC=921;NS=8437;AC_Hom=36;AC_Het=888;AC_Hemi=0;MAF=0.0547588;HWE=0.140334;NFAM=875
7	144717235	226595_2	N	]7:144716718]N	226526	LOW	SVTYPE=BND;POS=144716718;STRANDS=+-:6816;CIPOS=-37,6;CIEND=-7,31;CIPOS95=0,0;CIEND95=0,0;MATEID=226595_1;EVENT=226595;SECONDARY;SU=6816;PE=6816;SR=0;ALG=PROD;AF=0.2958;NSAMP=2623;MSQ=85.01;RETAINED;AN=13936;AC=4122;NS=6987;AC_Hom=3004;AC_Het=1125;AC_Hemi=0;MAF=0.295477;HWE=0;NFAM=2360
7	144717253	226597_2	N	]7:144717053]N	187480	LOW	SVTYPE=BND;POS=144717053;STRANDS=+-:10;IMPRECISE;CIPOS=-163,50;CIEND=-50,92;CIPOS95=-50,50;CIEND95=-11,11;MATEID=226597_1;EVENT=226597;SECONDARY;SU=10;PE=10;SR=0;ALG=PROD;AF=0.2799;NSAMP=2310;MSQ=79.45;AN=14012;AC=3922;NS=7024;AC_Hom=3224;AC_Het=700;AC_Hemi=0;MAF=0.279328;HWE=0;NFAM=2095
7	144717297	44345_2	N	N]3:21465804]	7047.39	LOW	SVTYPE=BND;POS=144717297;STRANDS=++:73,--:2;IMPRECISE;CIPOS=-16,40;CIEND=-30,243;CIPOS95=0,0;CIEND95=-15,15;MATEID=44345_1;EVENT=44345;SECONDARY;SU=75;PE=75;SR=0;ALG=PROD;AF=0.01795;NSAMP=302;MSQ=22.36;AN=16820;AC=302;NS=8431;AC_Hom=0;AC_Het=303;AC_Hemi=0;MAF=0.0179694;HWE=0.117574;NFAM=297
7	144717306	69296_1	N	[Y:28628401[N	4136.1	LOW	SVTYPE=BND;POS=144717306;STRANDS=--:5;IMPRECISE;CIPOS=-181,10;CIEND=-464,10;CIPOS95=-81,2;CIEND95=-148,0;MATEID=69296_2;EVENT=69296;SU=5;PE=5;SR=0;ALG=PROD;AF=0.0003506;NSAMP=4;MSQ=44.36;AN=14260;AC=5;NS=7146;AC_Hom=2;AC_Het=3;AC_Hemi=0;MAF=0.000349846;HWE=0.000699668;NFAM=4
7	144717359	62578_2	N	N[6:74872560[	6495.34	LOW	SVTYPE=BND;POS=144717359;STRANDS=-+:4;CIPOS=-9,8;CIEND=-9,8;CIPOS95=0,0;CIEND95=0,0;MATEID=62578_1;EVENT=62578;SECONDARY;SU=4;PE=0;SR=4;ALG=PROD;AF=0.02356;NSAMP=396;MSQ=14.7;AN=16808;AC=396;NS=8425;AC_Hom=0;AC_Het=398;AC_Hemi=0;MAF=0.0236202;HWE=0.0155354;NFAM=372
7	144743015	285237	N	<DUP>	68.69	PASS	SVTYPE=DUP;POS=144743015;SVLEN=21623;END=144764638;STRANDS=-+:9;IMPRECISE;CIPOS=-10,10;CIEND=-10,9;CIPOS95=-1,0;CIEND95=-1,1;SU=9;PE=6;SR=3;ALG=PROD;AF=5.94e-05;NSAMP=1;MSQ=64.39;AN=16834;AC=1;NS=8438;AC_Hom=0;AC_Het=1;AC_Hemi=0;MAF=5.92557e-05;HWE=1;NFAM=1
7	144757145	44346_2	N	[3:162878926[N	1692.5	LOW	SVTYPE=BND;POS=144757145;STRANDS=--:4;CIPOS=-9,8;CIEND=-9,8;CIPOS95=0,0;CIEND95=0,0;MATEID=44346_1;EVENT=44346;SECONDARY;SU=4;PE=0;SR=4;ALG=PROD;AF=0.004099;NSAMP=69;MSQ=23.2;AN=16834;AC=69;NS=8438;AC_Hom=0;AC_Het=69;AC_Hemi=0;MAF=0.00408865;HWE=1;NFAM=69
7	144763823	314833	N	<INV>	1195.6	LOW	SVTYPE=INV;POS=144763823;SVLEN=217;END=144764040;STRANDS=++:8,--:16;IMPRECISE;CIPOS=-47,52;CIEND=-64,20;CIPOS95=-7,7;CIEND95=-9,9;SU=24;PE=24;SR=0;ALG=PROD;AF=0.0008317;NSAMP=14;MSQ=84.1;AN=16834;AC=14;NS=8438;AC_Hom=0;AC_Het=14;AC_Hemi=0;MAF=0.00082958;HWE=1;NFAM=14
7	144763825	285238_1	N	]7:144764015]N	253.4	LOW	SVTYPE=BND;POS=144763825;STRANDS=-+:18;CIPOS=-30,30;CIEND=-30,30;CIPOS95=0,0;CIEND95=0,0;MATEID=285238_2;EVENT=285238;SU=18;PE=0;SR=18;ALG=PROD;AF=0.000297;NSAMP=4;MSQ=45.54;AN=16834;AC=5;NS=8438;AC_Hom=2;AC_Het=3;AC_Hemi=0;MAF=0.000296279;HWE=0.00059254;NFAM=4
7	144764015	285238_2	N	N[7:144763825[	253.4	LOW	SVTYPE=BND;POS=144763825;STRANDS=-+:18;CIPOS=-30,30;CIEND=-30,30;CIPOS95=0,0;CIEND95=0,0;MATEID=285238_1;EVENT=285238;SECONDARY;SU=18;PE=0;SR=18;ALG=PROD;AF=0.000297;NSAMP=4;MSQ=45.54;AN=16834;AC=5;NS=8438;AC_Hom=2;AC_Het=3;AC_Hemi=0;MAF=0.000296279;HWE=0.00059254;NFAM=4
7	144770361	226598	N	<DEL>	623252	PASS	SVTYPE=DEL;POS=144770361;SVLEN=-4816;END=144775177;STRANDS=+-:25547;CIPOS=0,0;CIEND=0,0;CIPOS95=0,0;CIEND95=0,0;SU=25547;PE=14582;SR=10965;ALG=PROD;AF=0.08584;NSAMP=1375;MSQ=452.79;AN=16834;AC=1445;NS=8438;AC_Hom=140;AC_Het=1306;AC_Hemi=0;MAF=0.0856838;HWE=0.265883;NFAM=1199
7	144813551	226599_1	N	N[7:144814667[	18989.1	PASS	SVTYPE=BND;POS=144813551;STRANDS=+-:834;CIPOS=-22,21;CIEND=-21,21;CIPOS95=0,0;CIEND95=0,0;MATEID=226599_2;EVENT=226599;SU=834;PE=443;SR=391;ALG=PROD;AF=0.002317;NSAMP=39;MSQ=486.9;AN=16834;AC=39;NS=8438;AC_Hom=0;AC_Het=39;AC_Hemi=0;MAF=0.00231097;HWE=1;NFAM=29
7	144814667	226599_2	N	]7:144813551]N	18989.1	PASS	SVTYPE=BND;POS=144813551;STRANDS=+-:834;CIPOS=-21,21;CIEND=-22,21;CIPOS95=0,0;CIEND95=0,0;MATEID=226599_1;EVENT=226599;SECONDARY;SU=834;PE=443;SR=391;ALG=PROD;AF=0.002317;NSAMP=39;MSQ=486.9;AN=16834;AC=39;NS=8438;AC_Hom=0;AC_Het=39;AC_Hemi=0;MAF=0.00231097;HWE=1;NFAM=29
7	144816654	226600	N	<DEL>	1286.04	PASS	SVTYPE=DEL;POS=144816654;SVLEN=-9719;END=144826373;STRANDS=+-:49;CIPOS=-6,10;CIEND=-6,1;CIPOS95=0,0;CIEND95=0,0;SU=49;PE=40;SR=9;ALG=PROD;AF=5.94e-05;NSAMP=1;MSQ=1286.04;AN=16834;AC=1;NS=8438;AC_Hom=0;AC_Het=1;AC_Hemi=0;MAF=5.92557e-05;HWE=1;NFAM=1
7	144816749	9472_2	N	[1:241399210[N	8715.3	LOW	SVTYPE=BND;POS=144816749;STRANDS=--:4;CIPOS=-9,8;CIEND=-9,8;CIPOS95=0,0;CIEND95=0,0;MATEID=9472_1;EVENT=9472;SECONDARY;SU=4;PE=0;SR=4;ALG=PROD;AF=0.01901;NSAMP=320;MSQ=26.52;AN=16834;AC=320;NS=8438;AC_Hom=0;AC_Het=321;AC_Hemi=0;MAF=0.0190211;HWE=0.077755;NFAM=301
7	144882473	9473_2	N	N]1:119401195]	502.19	LOW	SVTYPE=BND;POS=144882473;STRANDS=++:66;CIPOS=-43,42;CIEND=-44,45;CIPOS95=0,0;CIEND95=0,0;MATEID=9473_1;EVENT=9473;SECONDARY;SU=66;PE=35;SR=31;ALG=PROD;AF=0.000297;NSAMP=5;MSQ=100.44;AN=16834;AC=5;NS=8438;AC_Hom=0;AC_Het=5;AC_Hemi=0;MAF=0.000296279;HWE=1;NFAM=5
7	144883977	226602_1	N	N[7:144884144[	1017.02	LOW	SVTYPE=BND;POS=144883977;STRANDS=+-:8;IMPRECISE;CIPOS=-29,32;CIEND=-29,83;CIPOS95=-4,4;CIEND95=-29,55;MATEID=226602_2;EVENT=226602;SU=8;PE=0;SR=8;ALG=SUM;AF=0.003981;NSAMP=67;MSQ=11.9;AN=16832;AC=67;NS=8437;AC_Hom=0;AC_Het=67;AC_Hemi=0;MAF=0.00397061;HWE=1;NFAM=66
7	144884144	226602_2	N	]7:144883977]N	1017.02	LOW	SVTYPE=BND;POS=144883977;STRANDS=+-:8;IMPRECISE;CIPOS=-29,83;CIEND=-29,32;CIPOS95=-29,55;CIEND95=-4,4;MATEID=226602_1;EVENT=226602;SECONDARY;SU=8;PE=0;SR=8;ALG=SUM;AF=0.003981;NSAMP=67;MSQ=11.9;AN=16832;AC=67;NS=8437;AC_Hom=0;AC_Het=67;AC_Hemi=0;MAF=0.00397061;HWE=1;NFAM=66
7	144889696	226603	N	<DEL>	287.74	PASS	SVTYPE=DEL;POS=144889696;SVLEN=-11862;END=144901558;STRANDS=+-:12;IMPRECISE;CIPOS=-10,201;CIEND=-107,10;CIPOS95=-2,44;CIEND95=-46,2;SU=12;PE=12;SR=0;ALG=PROD;AF=5.94e-05;NSAMP=1;MSQ=287.74;AN=16834;AC=1;NS=8438;AC_Hom=0;AC_Het=1;AC_Hemi=0;MAF=5.92557e-05;HWE=1;NFAM=1
7	144889744	35230_2	N	N[2:83365561[	107.43	LOW	SVTYPE=BND;POS=144889744;STRANDS=-+:4;CIPOS=-9,8;CIEND=-9,8;CIPOS95=0,0;CIEND95=0,0;MATEID=35230_1;EVENT=35230;SECONDARY;SU=4;PE=0;SR=4;ALG=PROD;AF=0.0001782;NSAMP=3;MSQ=33.95;AN=16834;AC=3;NS=8438;AC_Hom=0;AC_Het=3;AC_Hemi=0;MAF=0.000177767;HWE=1;NFAM=3
7	144893300	226604	N	<DEL>	185.05	PASS	SVTYPE=DEL;POS=144893300;SVLEN=-2608;END=144895908;STRANDS=+-:4;IMPRECISE;CIPOS=-10,457;CIEND=-496,10;CIPOS95=0,154;CIEND95=-163,0;SU=4;PE=4;SR=0;ALG=PROD;AF=0.0001782;NSAMP=3;MSQ=61.68;AN=16834;AC=3;NS=8438;AC_Hom=0;AC_Het=3;AC_Hemi=0;MAF=0.000177767;HWE=1;NFAM=3
7	144893301	314834_1	N	N]7:144894677]	859.77	PASS	SVTYPE=BND;POS=144893301;STRANDS=++:53;CIPOS=-23,21;CIEND=-20,21;CIPOS95=0,0;CIEND95=0,0;MATEID=314834_2;EVENT=314834;SU=53;PE=27;SR=26;ALG=PROD;AF=0.0001782;NSAMP=3;MSQ=286.59;AN=16834;AC=3;NS=8438;AC_Hom=0;AC_Het=3;AC_Hemi=0;MAF=0.000177767;HWE=1;NFAM=3
7	144893437	35231_2	N	N]2:163609541]	46363.1	LOW	SVTYPE=BND;POS=144893437;STRANDS=++:33;IMPRECISE;CIPOS=-50,165;CIEND=-28,398;CIPOS95=-15,15;CIEND95=-28,71;MATEID=35231_1;EVENT=35231;SECONDARY;SU=33;PE=33;SR=0;ALG=PROD;AF=0.05542;NSAMP=933;MSQ=49.1;AN=16834;AC=933;NS=8438;AC_Hom=0;AC_Het=934;AC_Hemi=0;MAF=0.0553449;HWE=3.21699e-12;NFAM=570
7	144893508	35232_2	N	[2:163609413[N	185389	LOW	SVTYPE=BND;POS=144893508;STRANDS=--:4;IMPRECISE;CIPOS=-344,30;CIEND=-546,30;CIPOS95=-173,30;CIEND95=-179,30;MATEID=35232_1;EVENT=35232;SECONDARY;SU=4;PE=4;SR=0;ALG=PROD;AF=0.1266;NSAMP=2131;MSQ=86.49;AN=16834;AC=2131;NS=8438;AC_Hom=0;AC_Het=2135;AC_Hemi=0;MAF=0.126511;HWE=0;NFAM=1526
7	144894544	314835_1	N	[7:144895909[N	404.76	LOW	SVTYPE=BND;POS=144894544;STRANDS=--:24;CIPOS=-27,23;CIEND=-27,24;CIPOS95=0,0;CIEND95=0,0;MATEID=314835_2;EVENT=314835;SU=24;PE=14;SR=10;ALG=PROD;AF=0.0001188;NSAMP=2;MSQ=202.13;AN=16834;AC=2;NS=8438;AC_Hom=0;AC_Het=2;AC_Hemi=0;MAF=0.000118511;HWE=1;NFAM=2
7	144894677	314834_2	N	N]7:144893301]	859.77	PASS	SVTYPE=BND;POS=144894677;STRANDS=++:53;CIPOS=-20,21;CIEND=-23,21;CIPOS95=0,0;CIEND95=0,0;MATEID=314834_1;EVENT=314834;SECONDARY;SU=53;PE=27;SR=26;ALG=PROD;AF=0.0001782;NSAMP=3;MSQ=286.59;AN=16834;AC=3;NS=8438;AC_Hom=0;AC_Het=3;AC_Hemi=0;MAF=0.000177767;HWE=1;NFAM=3
7	144895909	314835_2	N	[7:144894544[N	404.76	LOW	SVTYPE=BND;POS=144895909;STRANDS=--:24;CIPOS=-27,24;CIEND=-27,23;CIPOS95=0,0;CIEND95=0,0;MATEID=314835_1;EVENT=314835;SECONDARY;SU=24;PE=14;SR=10;ALG=PROD;AF=0.0001188;NSAMP=2;MSQ=202.13;AN=16834;AC=2;NS=8438;AC_Hom=0;AC_Het=2;AC_Hemi=0;MAF=0.000118511;HWE=1;NFAM=2
7	144908752	314836	N	<INV>	34750.5	LOW	SVTYPE=INV;POS=144908752;SVLEN=87;END=144908839;STRANDS=++:122,--:22;IMPRECISE;CIPOS=-191,563;CIEND=-88,719;CIPOS95=-118,118;CIEND95=-88,168;SU=144;PE=144;SR=0;ALG=SUM;AF=0.02139;NSAMP=358;MSQ=96.99;RETAINED;AN=16834;AC=360;NS=8438;AC_Hom=4;AC_Het=356;AC_Hemi=0;MAF=0.0213321;HWE=0.595019;NFAM=354
7	144916884	226605	N	<DEL>	675463	PASS	SVTYPE=DEL;POS=144916884;SVLEN=-4514;END=144921398;STRANDS=+-:28866;CIPOS=0,0;CIEND=0,0;CIPOS95=0,0;CIEND95=0,0;SU=28866;PE=16034;SR=12832;ALG=PROD;AF=0.08513;NSAMP=1358;MSQ=494.91;AN=16834;AC=1433;NS=8438;AC_Hom=152;AC_Het=1287;AC_Hemi=0;MAF=0.085269;HWE=0.0429333;NFAM=1196
7	144927921	226606_1	N	N[7:144927974[	12420.8	LOW	SVTYPE=BND;POS=144927921;STRANDS=+-:268;CIPOS=-6,5;CIEND=-5,5;CIPOS95=0,0;CIEND95=0,0;MATEID=226606_2;EVENT=226606;SU=268;PE=1;SR=267;ALG=PROD;AF=0.004812;NSAMP=81;MSQ=153.31;AN=16834;AC=81;NS=8438;AC_Hom=0;AC_Het=81;AC_Hemi=0;MAF=0.00479972;HWE=1;NFAM=68
7	144927974	226606_2	N	]7:144927921]N	12420.8	LOW	SVTYPE=BND;POS=144927921;STRANDS=+-:268;CIPOS=-5,5;CIEND=-6,5;CIPOS95=0,0;CIEND95=0,0;MATEID=226606_1;EVENT=226606;SECONDARY;SU=268;PE=1;SR=267;ALG=PROD;AF=0.004812;NSAMP=81;MSQ=153.31;AN=16834;AC=81;NS=8438;AC_Hom=0;AC_Het=81;AC_Hemi=0;MAF=0.00479972;HWE=1;NFAM=68
7	144930997	285239	N	<DUP>	19595.7	PASS	SVTYPE=DUP;POS=144930997;SVLEN=2009;END=144933006;STRANDS=-+:1615;IMPRECISE;CIPOS=-153,30;CIEND=-30,175;CIPOS95=-3,3;CIEND95=-1,1;SU=1615;PE=1615;SR=0;ALG=PROD;AF=0.02317;NSAMP=360;MSQ=54.26;AN=16834;AC=390;NS=8438;AC_Hom=60;AC_Het=330;AC_Hemi=0;MAF=0.0231097;HWE=5.67782e-17;NFAM=356
7	144931343	226607_1	N	N[7:144931413[	110.31	LOW	SVTYPE=BND;POS=144931343;STRANDS=+-:8;CIPOS=-10,10;CIEND=-10,10;CIPOS95=0,0;CIEND95=0,0;MATEID=226607_2;EVENT=226607;SU=8;PE=0;SR=8;ALG=PROD;AF=0.0001188;NSAMP=2;MSQ=55.13;AN=16834;AC=2;NS=8438;AC_Hom=0;AC_Het=2;AC_Hemi=0;MAF=0.000118511;HWE=1;NFAM=2
7	144931413	226607_2	N	]7:144931343]N	110.31	LOW	SVTYPE=BND;POS=144931343;STRANDS=+-:8;CIPOS=-10,10;CIEND=-10,10;CIPOS95=0,0;CIEND95=0,0;MATEID=226607_1;EVENT=226607;SECONDARY;SU=8;PE=0;SR=8;ALG=PROD;AF=0.0001188;NSAMP=2;MSQ=55.13;AN=16834;AC=2;NS=8438;AC_Hom=0;AC_Het=2;AC_Hemi=0;MAF=0.000118511;HWE=1;NFAM=2
7	144931998	285240_1	N	]7:144934096]N	609.9	LOW	SVTYPE=BND;POS=144931998;STRANDS=-+:27;IMPRECISE;CIPOS=-173,30;CIEND=-30,309;CIPOS95=-19,19;CIEND95=-30,56;MATEID=285240_2;EVENT=285240;SU=27;PE=27;SR=0;ALG=PROD;AF=0.00101;NSAMP=17;MSQ=35.53;AN=16834;AC=17;NS=8438;AC_Hom=0;AC_Het=17;AC_Hemi=0;MAF=0.00100735;HWE=1;NFAM=17
7	144934096	285240_2	N	N[7:144931998[	609.9	LOW	SVTYPE=BND;POS=144931998;STRANDS=-+:27;IMPRECISE;CIPOS=-30,309;CIEND=-173,30;CIPOS95=-30,56;CIEND95=-19,19;MATEID=285240_1;EVENT=285240;SECONDARY;SU=27;PE=27;SR=0;ALG=PROD;AF=0.00101;NSAMP=17;MSQ=35.53;AN=16834;AC=17;NS=8438;AC_Hom=0;AC_Het=17;AC_Hemi=0;MAF=0.00100735;HWE=1;NFAM=17
7	144956719	226608	N	<DEL>	791.21	PASS	SVTYPE=DEL;POS=144956719;SVLEN=-2429;END=144959148;STRANDS=+-:34;CIPOS=-24,23;CIEND=-24,21;CIPOS95=0,0;CIEND95=0,0;SU=34;PE=20;SR=14;ALG=PROD;AF=0.0001188;NSAMP=2;MSQ=395.61;AN=16834;AC=2;NS=8438;AC_Hom=0;AC_Het=2;AC_Hemi=0;MAF=0.000118511;HWE=1;NFAM=2
7	144960655	65335_1	N	N[13:32528795[	245.58	LOW	SVTYPE=BND;POS=144960655;STRANDS=+-:17;IMPRECISE;CIPOS=-31,48;CIEND=-50,30;CIPOS95=-2,2;CIEND95=-1,1;MATEID=65335_2;EVENT=65335;SU=17;PE=14;SR=3;ALG=PROD;AF=0.000594;NSAMP=10;MSQ=22.72;AN=16834;AC=10;NS=8438;AC_Hom=0;AC_Het=10;AC_Hemi=0;MAF=0.000592557;HWE=1;NFAM=10
7	144966909	226609	N	<DEL>	47.52	PASS	SVTYPE=DEL;POS=144966909;SVLEN=-9679;END=144976588;STRANDS=+-:9;IMPRECISE;CIPOS=-8,10;CIEND=-10,5;CIPOS95=-1,1;CIEND95=-1,0;SU=9;PE=6;SR=3;ALG=PROD;AF=5.94e-05;NSAMP=1;MSQ=47.52;AN=16834;AC=1;NS=8438;AC_Hom=0;AC_Het=1;AC_Hemi=0;MAF=5.92557e-05;HWE=1;NFAM=1
7	144968694	285241_1	N	]7:144968938]N	1275.36	LOW	SVTYPE=BND;POS=144968694;STRANDS=-+:71;CIPOS=-6,5;CIEND=-3,4;CIPOS95=0,0;CIEND95=0,0;MATEID=285241_2;EVENT=285241;SU=71;PE=4;SR=67;ALG=PROD;AF=0.001723;NSAMP=28;MSQ=44.3;AN=16834;AC=29;NS=8438;AC_Hom=2;AC_Het=27;AC_Hemi=0;MAF=0.00171842;HWE=0.0238105;NFAM=28
7	144968938	285241_2	N	N[7:144968694[	1275.36	LOW	SVTYPE=BND;POS=144968694;STRANDS=-+:71;CIPOS=-3,4;CIEND=-6,5;CIPOS95=0,0;CIEND95=0,0;MATEID=285241_1;EVENT=285241;SECONDARY;SU=71;PE=4;SR=67;ALG=PROD;AF=0.001723;NSAMP=28;MSQ=44.3;AN=16834;AC=29;NS=8438;AC_Hom=2;AC_Het=27;AC_Hemi=0;MAF=0.00171842;HWE=0.0238105;NFAM=28
7	144982302	226610_1	N	N[7:144982715[	238.41	LOW	SVTYPE=BND;POS=144982302;STRANDS=+-:4;IMPRECISE;CIPOS=-9,8;CIEND=-8,6;CIPOS95=0,0;CIEND95=-1,0;MATEID=226610_2;EVENT=226610;SU=4;PE=0;SR=4;ALG=PROD;AF=0.0008317;NSAMP=14;MSQ=16.2;AN=16834;AC=14;NS=8438;AC_Hom=0;AC_Het=14;AC_Hemi=0;MAF=0.00082958;HWE=1;NFAM=14
7	144982715	226610_2	N	]7:144982302]N	238.41	LOW	SVTYPE=BND;POS=144982302;STRANDS=+-:4;IMPRECISE;CIPOS=-8,6;CIEND=-9,8;CIPOS95=-1,0;CIEND95=0,0;MATEID=226610_1;EVENT=226610;SECONDARY;SU=4;PE=0;SR=4;ALG=PROD;AF=0.0008317;NSAMP=14;MSQ=16.2;AN=16834;AC=14;NS=8438;AC_Hom=0;AC_Het=14;AC_Hemi=0;MAF=0.00082958;HWE=1;NFAM=14
7	145003321	285242	N	<DUP>	165.56	PASS	SVTYPE=DUP;POS=145003321;SVLEN=147;END=145003468;STRANDS=-+:9;CIPOS=-29,28;CIEND=-29,28;CIPOS95=0,0;CIEND95=0,0;SU=9;PE=0;SR=9;ALG=PROD;AF=0.0002376;NSAMP=4;MSQ=39.34;AN=16834;AC=4;NS=8438;AC_Hom=0;AC_Het=4;AC_Hemi=0;MAF=0.000237023;HWE=1;NFAM=4
7	145003361	226611	N	<DEL>	912.96	PASS	SVTYPE=DEL;POS=145003361;SVLEN=-15493;END=145018854;STRANDS=+-:49;CIPOS=-10,10;CIEND=-10,10;CIPOS95=0,0;CIEND95=0,0;SU=49;PE=34;SR=15;ALG=PROD;AF=0.0003564;NSAMP=6;MSQ=152.16;RETAINED;AN=16834;AC=6;NS=8438;AC_Hom=0;AC_Het=6;AC_Hemi=0;MAF=0.000355534;HWE=1;NFAM=6
7	145007056	226613_1	N	N[7:145007396[	5619.5	PASS	SVTYPE=BND;POS=145007056;STRANDS=+-:135;CIPOS=-4,3;CIEND=-4,3;CIPOS95=0,0;CIEND95=0,0;MATEID=226613_2;EVENT=226613;SU=135;PE=48;SR=87;ALG=PROD;AF=0.0007722;NSAMP=13;MSQ=432.26;AN=16834;AC=13;NS=8438;AC_Hom=0;AC_Het=13;AC_Hemi=0;MAF=0.000770325;HWE=1;NFAM=11
7	145007396	226613_2	N	]7:145007056]N	5619.5	PASS	SVTYPE=BND;POS=145007056;STRANDS=+-:135;CIPOS=-4,3;CIEND=-4,3;CIPOS95=0,0;CIEND95=0,0;MATEID=226613_1;EVENT=226613;SECONDARY;SU=135;PE=48;SR=87;ALG=PROD;AF=0.0007722;NSAMP=13;MSQ=432.26;AN=16834;AC=13;NS=8438;AC_Hom=0;AC_Het=13;AC_Hemi=0;MAF=0.000770325;HWE=1;NFAM=11
7	145012244	226614_1	N	N[7:145012323[	182.81	LOW	SVTYPE=BND;POS=145012244;STRANDS=+-:9;CIPOS=-4,3;CIEND=-4,3;CIPOS95=0,0;CIEND95=0,0;MATEID=226614_2;EVENT=226614;SU=9;PE=0;SR=9;ALG=PROD;AF=5.94e-05;NSAMP=1;MSQ=182.72;AN=16834;AC=1;NS=8438;AC_Hom=0;AC_Het=1;AC_Hemi=0;MAF=5.92557e-05;HWE=1;NFAM=1
7	145012323	226614_2	N	]7:145012244]N	182.81	LOW	SVTYPE=BND;POS=145012244;STRANDS=+-:9;CIPOS=-4,3;CIEND=-4,3;CIPOS95=0,0;CIEND95=0,0;MATEID=226614_1;EVENT=226614;SECONDARY;SU=9;PE=0;SR=9;ALG=PROD;AF=5.94e-05;NSAMP=1;MSQ=182.72;AN=16834;AC=1;NS=8438;AC_Hom=0;AC_Het=1;AC_Hemi=0;MAF=5.92557e-05;HWE=1;NFAM=1
7	145013019	314838_1	N	[7:145014223[N	479.29	LOW	SVTYPE=BND;POS=145013019;STRANDS=--:25;CIPOS=-25,22;CIEND=-25,22;CIPOS95=0,0;CIEND95=0,0;MATEID=314838_2;EVENT=314838;SU=25;PE=14;SR=11;ALG=PROD;AF=0.0001188;NSAMP=2;MSQ=239.64;AN=16834;AC=2;NS=8438;AC_Hom=0;AC_Het=2;AC_Hemi=0;MAF=0.000118511;HWE=1;NFAM=1
7	145013355	314839_1	N	N]7:145014221]	113.46	LOW	SVTYPE=BND;POS=145013355;STRANDS=++:11;IMPRECISE;CIPOS=-25,30;CIEND=-26,29;CIPOS95=-1,1;CIEND95=-1,1;MATEID=314839_2;EVENT=314839;SU=11;PE=8;SR=3;ALG=PROD;AF=0.0001188;NSAMP=2;MSQ=56.73;AN=16834;AC=2;NS=8438;AC_Hom=0;AC_Het=2;AC_Hemi=0;MAF=0.000118511;HWE=1;NFAM=1
7	145013542	226615_1	N	N[7:145013597[	72631.1	LOW	SVTYPE=BND;POS=145013542;STRANDS=+-:2079;CIPOS=0,0;CIEND=0,0;CIPOS95=0,0;CIEND95=0,0;MATEID=226615_2;EVENT=226615;SU=2079;PE=9;SR=2070;ALG=PROD;AF=0.03214;NSAMP=524;MSQ=138.43;AN=16834;AC=541;NS=8438;AC_Hom=34;AC_Het=508;AC_Hemi=0;MAF=0.0321166;HWE=0.00753003;NFAM=517
7	145013597	226615_2	N	]7:145013542]N	72631.1	LOW	SVTYPE=BND;POS=145013542;STRANDS=+-:2079;CIPOS=0,0;CIEND=0,0;CIPOS95=0,0;CIEND95=0,0;MATEID=226615_1;EVENT=226615;SECONDARY;SU=2079;PE=9;SR=2070;ALG=PROD;AF=0.03214;NSAMP=524;MSQ=138.43;AN=16834;AC=541;NS=8438;AC_Hom=34;AC_Het=508;AC_Hemi=0;MAF=0.0321166;HWE=0.00753003;NFAM=517
7	145014221	314839_2	N	N]7:145013355]	113.46	LOW	SVTYPE=BND;POS=145014221;STRANDS=++:11;IMPRECISE;CIPOS=-26,29;CIEND=-25,30;CIPOS95=-1,1;CIEND95=-1,1;MATEID=314839_1;EVENT=314839;SECONDARY;SU=11;PE=8;SR=3;ALG=PROD;AF=0.0001188;NSAMP=2;MSQ=56.73;AN=16834;AC=2;NS=8438;AC_Hom=0;AC_Het=2;AC_Hemi=0;MAF=0.000118511;HWE=1;NFAM=1
7	145014223	314838_2	N	[7:145013019[N	479.29	LOW	SVTYPE=BND;POS=145014223;STRANDS=--:25;CIPOS=-25,22;CIEND=-25,22;CIPOS95=0,0;CIEND95=0,0;MATEID=314838_1;EVENT=314838;SECONDARY;SU=25;PE=14;SR=11;ALG=PROD;AF=0.0001188;NSAMP=2;MSQ=239.64;AN=16834;AC=2;NS=8438;AC_Hom=0;AC_Het=2;AC_Hemi=0;MAF=0.000118511;HWE=1;NFAM=1
7	145019651	226617	N	<DEL>	2.31325e+06	PASS	SVTYPE=DEL;POS=145019651;SVLEN=-316;END=145019967;STRANDS=+-:3012;IMPRECISE;CIPOS=-11,10;CIEND=-7,4;CIPOS95=-2,2;CIEND95=0,0;SU=3012;PE=3003;SR=9;ALG=PROD;AF=0.3977;NSAMP=5266;MSQ=437.72;RETAINED;AN=16834;AC=6695;NS=8438;AC_Hom=2872;AC_Het=3846;AC_Hemi=0;MAF=0.39808;HWE=7.59338e-06;NFAM=4585
7	145019661	35233_2	N	N[2:22278221[	1630.44	LOW	SVTYPE=BND;POS=145019661;STRANDS=-+:4;IMPRECISE;CIPOS=-10,555;CIEND=-223,10;CIPOS95=-1,185;CIEND95=-98,2;MATEID=35233_1;EVENT=35233;SECONDARY;SU=4;PE=4;SR=0;ALG=PROD;AF=0.00493;NSAMP=81;MSQ=19.4;AN=16834;AC=83;NS=8438;AC_Hom=4;AC_Het=79;AC_Hemi=0;MAF=0.00491823;HWE=0.0171512;NFAM=80
7	145049155	226619	N	<DEL>	438.51	PASS	SVTYPE=DEL;POS=145049155;SVLEN=-295;END=145049450;STRANDS=+-:7;CIPOS=-7,5;CIEND=-10,10;CIPOS95=0,0;CIEND95=0,0;SU=7;PE=1;SR=6;ALG=PROD;AF=5.94e-05;NSAMP=1;MSQ=437.66;AN=16834;AC=1;NS=8438;AC_Hom=0;AC_Het=1;AC_Hemi=0;MAF=5.92557e-05;HWE=1;NFAM=1
7	145063228	226620	N	<DEL:ME:LINE|L1|L1HS>	1.32408e+06	PASS	SVTYPE=MEI;POS=145063228;SVLEN=-156;END=145063384;STRANDS=+-:44778;CIPOS=0,0;CIEND=0,0;CIPOS95=0,0;CIEND95=0,0;SU=44778;PE=522;SR=44256;ALG=PROD;AF=0.2822;NSAMP=4002;MSQ=329.89;AN=16834;AC=4751;NS=8438;AC_Hom=1508;AC_Het=3257;AC_Hemi=0;MAF=0.282354;HWE=1.50897e-05;NFAM=3625
7	145064004	62579_2	N	[6:73734086[N	8036.42	LOW	SVTYPE=BND;POS=145064004;STRANDS=--:218;CIPOS=-3,3;CIEND=-2,4;CIPOS95=0,0;CIEND95=0,0;MATEID=62579_1;EVENT=62579;SECONDARY;SU=218;PE=0;SR=218;ALG=PROD;AF=0.01883;NSAMP=317;MSQ=24.34;AN=16834;AC=317;NS=8438;AC_Hom=0;AC_Het=319;AC_Hemi=0;MAF=0.0189026;HWE=0.0776771;NFAM=297
7	145069784	285243_1	N	]7:146049898]N	354.37	LOW	SVTYPE=BND;POS=145069784;STRANDS=-+:12;IMPRECISE;CIPOS=-377,30;CIEND=-50,417;CIPOS95=-126,30;CIEND95=-50,64;MATEID=285243_2;EVENT=285243;SU=12;PE=12;SR=0;ALG=PROD;AF=0.001723;NSAMP=29;MSQ=11.53;AN=16834;AC=29;NS=8438;AC_Hom=0;AC_Het=29;AC_Hemi=0;MAF=0.00171842;HWE=1;NFAM=29
7	145069963	226621_1	N	N[7:146050014[	448.78	LOW	SVTYPE=BND;POS=145069963;STRANDS=+-:31;IMPRECISE;CIPOS=-32,350;CIEND=-178,50;CIPOS95=-32,78;CIEND95=-17,17;MATEID=226621_2;EVENT=226621;SU=31;PE=31;SR=0;ALG=PROD;AF=0.0008317;NSAMP=14;MSQ=31.42;AN=16834;AC=14;NS=8438;AC_Hom=0;AC_Het=14;AC_Hemi=0;MAF=0.00082958;HWE=1;NFAM=14
7	145092920	314840	N	<INV>	206.71	LOW	SVTYPE=INV;POS=145092920;SVLEN=20785;END=145113705;STRANDS=++:4,--:2;IMPRECISE;CIPOS=-2,4;CIEND=-152,130;CIPOS95=-1,3;CIEND95=-107,92;SU=6;PE=6;SR=0;ALG=PROD;AF=5.94e-05;NSAMP=1;MSQ=206.71;AN=16834;AC=1;NS=8438;AC_Hom=0;AC_Het=1;AC_Hemi=0;MAF=5.92557e-05;HWE=1;NFAM=1
7	145147426	314842_1	N	N]7:145169464]	6692.37	PASS	SVTYPE=BND;POS=145147426;STRANDS=++:398;CIPOS=-2,1;CIEND=-2,2;CIPOS95=0,0;CIEND95=0,0;MATEID=314842_2;EVENT=314842;SU=398;PE=211;SR=187;ALG=PROD;AF=0.001129;NSAMP=19;MSQ=352.23;AN=16834;AC=19;NS=8438;AC_Hom=0;AC_Het=19;AC_Hemi=0;MAF=0.00112586;HWE=1;NFAM=12
7	145147439	314841_1	N	[7:145152568[N	7108.5	PASS	SVTYPE=BND;POS=145147439;STRANDS=--:379;CIPOS=-2,1;CIEND=-3,1;CIPOS95=0,0;CIEND95=0,0;MATEID=314841_2;EVENT=314841;SU=379;PE=204;SR=175;ALG=PROD;AF=0.001129;NSAMP=19;MSQ=374.13;AN=16834;AC=19;NS=8438;AC_Hom=0;AC_Het=19;AC_Hemi=0;MAF=0.00112586;HWE=1;NFAM=12
7	145148147	226622_1	N	N[7:145158478[	5735.66	PASS	SVTYPE=BND;POS=145148147;STRANDS=+-:310;CIPOS=-3,3;CIEND=-3,3;CIPOS95=0,0;CIEND95=0,0;MATEID=226622_2;EVENT=226622;SU=310;PE=184;SR=126;ALG=PROD;AF=0.001129;NSAMP=19;MSQ=301.88;AN=16834;AC=19;NS=8438;AC_Hom=0;AC_Het=19;AC_Hemi=0;MAF=0.00112586;HWE=1;NFAM=12
7	145150181	35234_2	N	[2:62059386[N	12619.7	LOW	SVTYPE=BND;POS=145150181;STRANDS=--:14;CIPOS=-29,28;CIEND=-29,28;CIPOS95=0,0;CIEND95=0,0;MATEID=35234_1;EVENT=35234;SECONDARY;SU=14;PE=0;SR=14;ALG=PROD;AF=0.02495;NSAMP=404;MSQ=30.52;AN=16834;AC=420;NS=8438;AC_Hom=32;AC_Het=389;AC_Hemi=0;MAF=0.0249467;HWE=6.76197e-05;NFAM=378
7	145152568	314841_2	N	[7:145147439[N	7108.5	PASS	SVTYPE=BND;POS=145152568;STRANDS=--:379;CIPOS=-3,1;CIEND=-2,1;CIPOS95=0,0;CIEND95=0,0;MATEID=314841_1;EVENT=314841;SECONDARY;SU=379;PE=204;SR=175;ALG=PROD;AF=0.001129;NSAMP=19;MSQ=374.13;AN=16834;AC=19;NS=8438;AC_Hom=0;AC_Het=19;AC_Hemi=0;MAF=0.00112586;HWE=1;NFAM=12
7	145158478	226622_2	N	]7:145148147]N	5735.66	PASS	SVTYPE=BND;POS=145148147;STRANDS=+-:310;CIPOS=-3,3;CIEND=-3,3;CIPOS95=0,0;CIEND95=0,0;MATEID=226622_1;EVENT=226622;SECONDARY;SU=310;PE=184;SR=126;ALG=PROD;AF=0.001129;NSAMP=19;MSQ=301.88;AN=16834;AC=19;NS=8438;AC_Hom=0;AC_Het=19;AC_Hemi=0;MAF=0.00112586;HWE=1;NFAM=12
7	145161606	226623	N	<DEL>	299.7	PASS	SVTYPE=DEL;POS=145161606;SVLEN=-2434;END=145164040;STRANDS=+-:14;CIPOS=-8,10;CIEND=-10,10;CIPOS95=0,0;CIEND95=0,0;SU=14;PE=9;SR=5;ALG=PROD;AF=5.94e-05;NSAMP=1;MSQ=299.7;AN=16834;AC=1;NS=8438;AC_Hom=0;AC_Het=1;AC_Hemi=0;MAF=5.92557e-05;HWE=1;NFAM=1
7	145169464	314842_2	N	N]7:145147426]	6692.37	PASS	SVTYPE=BND;POS=145169464;STRANDS=++:398;CIPOS=-2,2;CIEND=-2,1;CIPOS95=0,0;CIEND95=0,0;MATEID=314842_1;EVENT=314842;SECONDARY;SU=398;PE=211;SR=187;ALG=PROD;AF=0.001129;NSAMP=19;MSQ=352.23;AN=16834;AC=19;NS=8438;AC_Hom=0;AC_Het=19;AC_Hemi=0;MAF=0.00112586;HWE=1;NFAM=12
7	145223909	226624_1	N	N[7:145227966[	11479.4	PASS	SVTYPE=BND;POS=145223909;STRANDS=+-:487;CIPOS=-2,2;CIEND=-4,2;CIPOS95=0,0;CIEND95=0,0;MATEID=226624_2;EVENT=226624;SU=487;PE=297;SR=190;ALG=PROD;AF=0.001842;NSAMP=31;MSQ=370.3;AN=16834;AC=31;NS=8438;AC_Hom=0;AC_Het=31;AC_Hemi=0;MAF=0.00183693;HWE=1;NFAM=31
7	145227080	226625_1	N	N[7:145229090[	535.28	LOW	SVTYPE=BND;POS=145227080;STRANDS=+-:17;CIPOS=-8,10;CIEND=-6,4;CIPOS95=0,0;CIEND95=0,0;MATEID=226625_2;EVENT=226625;SU=17;PE=10;SR=7;ALG=PROD;AF=0.0003564;NSAMP=6;MSQ=86.28;AN=16834;AC=6;NS=8438;AC_Hom=0;AC_Het=6;AC_Hemi=0;MAF=0.000355534;HWE=1;NFAM=6
7	145227966	226624_2	N	]7:145223909]N	11479.4	PASS	SVTYPE=BND;POS=145223909;STRANDS=+-:487;CIPOS=-4,2;CIEND=-2,2;CIPOS95=0,0;CIEND95=0,0;MATEID=226624_1;EVENT=226624;SECONDARY;SU=487;PE=297;SR=190;ALG=PROD;AF=0.001842;NSAMP=31;MSQ=370.3;AN=16834;AC=31;NS=8438;AC_Hom=0;AC_Het=31;AC_Hemi=0;MAF=0.00183693;HWE=1;NFAM=31
7	145228857	226626_1	N	N[7:145229374[	10024.8	PASS	SVTYPE=BND;POS=145228857;STRANDS=+-:433;CIPOS=-3,2;CIEND=-3,1;CIPOS95=0,0;CIEND95=0,0;MATEID=226626_2;EVENT=226626;SU=433;PE=237;SR=196;ALG=PROD;AF=0.001485;NSAMP=25;MSQ=400.99;AN=16834;AC=25;NS=8438;AC_Hom=0;AC_Het=25;AC_Hemi=0;MAF=0.00148139;HWE=1;NFAM=21
7	145229090	226625_2	N	]7:145227080]N	535.28	LOW	SVTYPE=BND;POS=145227080;STRANDS=+-:17;CIPOS=-6,4;CIEND=-8,10;CIPOS95=0,0;CIEND95=0,0;MATEID=226625_1;EVENT=226625;SECONDARY;SU=17;PE=10;SR=7;ALG=PROD;AF=0.0003564;NSAMP=6;MSQ=86.28;AN=16834;AC=6;NS=8438;AC_Hom=0;AC_Het=6;AC_Hemi=0;MAF=0.000355534;HWE=1;NFAM=6
7	145229129	62580_2	N	N]6:84067655]	140.36	LOW	SVTYPE=BND;POS=145229129;STRANDS=++:4;CIPOS=-9,8;CIEND=-9,8;CIPOS95=0,0;CIEND95=0,0;MATEID=62580_1;EVENT=62580;SECONDARY;SU=4;PE=0;SR=4;ALG=PROD;AF=0.0004752;NSAMP=8;MSQ=15.23;AN=16834;AC=8;NS=8438;AC_Hom=0;AC_Het=8;AC_Hemi=0;MAF=0.000474046;HWE=1;NFAM=8
7	145229374	226626_2	N	]7:145228857]N	10024.8	PASS	SVTYPE=BND;POS=145228857;STRANDS=+-:433;CIPOS=-3,1;CIEND=-3,2;CIPOS95=0,0;CIEND95=0,0;MATEID=226626_1;EVENT=226626;SECONDARY;SU=433;PE=237;SR=196;ALG=PROD;AF=0.001485;NSAMP=25;MSQ=400.99;AN=16834;AC=25;NS=8438;AC_Hom=0;AC_Het=25;AC_Hemi=0;MAF=0.00148139;HWE=1;NFAM=21
7	145237688	285244	N	<DUP>	442.91	PASS	SVTYPE=DUP;POS=145237688;SVLEN=3766;END=145241454;STRANDS=-+:40;CIPOS=-30,30;CIEND=-28,30;CIPOS95=0,0;CIEND95=0,0;SU=40;PE=24;SR=16;ALG=PROD;AF=0.0001782;NSAMP=2;MSQ=220.59;AN=16834;AC=3;NS=8438;AC_Hom=2;AC_Het=1;AC_Hemi=0;MAF=0.000177767;HWE=0.000177778;NFAM=1
7	145251454	68396_1	N	]9:31134200]N	7355.87	LOW	SVTYPE=BND;POS=145251454;STRANDS=-+:569;CIPOS=-1,1;CIEND=-1,1;CIPOS95=0,0;CIEND95=0,0;MATEID=68396_2;EVENT=68396;SU=569;PE=0;SR=569;ALG=PROD;AF=0.01628;NSAMP=274;MSQ=25.84;AN=16834;AC=274;NS=8438;AC_Hom=0;AC_Het=274;AC_Hemi=0;MAF=0.0162361;HWE=0.17618;NFAM=262
7	145268653	226627	N	<DEL>	65132.6	PASS	SVTYPE=DEL;POS=145268653;SVLEN=-526;END=145269179;STRANDS=+-:2409;CIPOS=-1,1;CIEND=0,0;CIPOS95=0,0;CIEND95=0,0;SU=2409;PE=1799;SR=610;ALG=PROD;AF=0.012;NSAMP=200;MSQ=325.47;AN=16834;AC=202;NS=8438;AC_Hom=4;AC_Het=199;AC_Hemi=0;MAF=0.0120289;HWE=0.343693;NFAM=196
7	145271094	9474_2	N	N[1:41103167[	205.41	LOW	SVTYPE=BND;POS=145271094;STRANDS=-+:10;CIPOS=-26,25;CIEND=-26,25;CIPOS95=0,0;CIEND95=0,0;MATEID=9474_1;EVENT=9474;SECONDARY;SU=10;PE=0;SR=10;ALG=PROD;AF=0.0006534;NSAMP=11;MSQ=16.01;AN=16834;AC=11;NS=8438;AC_Hom=0;AC_Het=11;AC_Hemi=0;MAF=0.000651813;HWE=1;NFAM=11
7	145286493	226628	N	<DEL>	482.49	PASS	SVTYPE=DEL;POS=145286493;SVLEN=-4126;END=145290619;STRANDS=+-:21;CIPOS=-6,5;CIEND=-10,10;CIPOS95=0,0;CIEND95=0,0;SU=21;PE=15;SR=6;ALG=PROD;AF=5.94e-05;NSAMP=1;MSQ=482.49;AN=16834;AC=1;NS=8438;AC_Hom=0;AC_Het=1;AC_Hemi=0;MAF=5.92557e-05;HWE=1;NFAM=1
7	145307467	226629	N	<DEL>	263.5	PASS	SVTYPE=DEL;POS=145307467;SVLEN=-2586;END=145310053;STRANDS=+-:9;IMPRECISE;CIPOS=-30,410;CIEND=-218,30;CIPOS95=-30,101;CIEND95=-70,30;SU=9;PE=9;SR=0;ALG=PROD;AF=0.0001188;NSAMP=2;MSQ=131.75;AN=16834;AC=2;NS=8438;AC_Hom=0;AC_Het=2;AC_Hemi=0;MAF=0.000118511;HWE=1;NFAM=2
7	145311071	314843_1	N	N]7:145478247]	97.2	LOW	SVTYPE=BND;POS=145311071;STRANDS=++:5;IMPRECISE;CIPOS=-10,524;CIEND=-10,507;CIPOS95=-1,181;CIEND95=-1,167;MATEID=314843_2;EVENT=314843;SU=5;PE=5;SR=0;ALG=PROD;AF=0.0001188;NSAMP=2;MSQ=47.75;AN=16834;AC=2;NS=8438;AC_Hom=0;AC_Het=2;AC_Hemi=0;MAF=0.000118511;HWE=1;NFAM=2
7	145319602	226630	N	<DEL>	218.73	PASS	SVTYPE=DEL;POS=145319602;SVLEN=-2282;END=145321884;STRANDS=+-:12;CIPOS=-5,4;CIEND=-10,10;CIPOS95=0,0;CIEND95=0,0;SU=12;PE=6;SR=6;ALG=PROD;AF=5.94e-05;NSAMP=1;MSQ=218.73;AN=16834;AC=1;NS=8438;AC_Hom=0;AC_Het=1;AC_Hemi=0;MAF=5.92557e-05;HWE=1;NFAM=1
7	145332356	226631	N	<DEL>	116.79	PASS	SVTYPE=DEL;POS=145332356;SVLEN=-1028;END=145333384;STRANDS=+-:8;IMPRECISE;CIPOS=-10,294;CIEND=-158,10;CIPOS95=-2,70;CIEND95=-69,2;SU=8;PE=8;SR=0;ALG=PROD;AF=5.94e-05;NSAMP=1;MSQ=116.78;AN=16834;AC=1;NS=8438;AC_Hom=0;AC_Het=1;AC_Hemi=0;MAF=5.92557e-05;HWE=1;NFAM=1
7	145361825	226633	N	<DEL>	1166.36	PASS	SVTYPE=DEL;POS=145361825;SVLEN=-358;END=145362183;STRANDS=+-:29;CIPOS=-30,30;CIEND=-30,30;CIPOS95=0,0;CIEND95=0,0;SU=29;PE=3;SR=26;ALG=PROD;AF=0.0001188;NSAMP=2;MSQ=583.07;AN=16834;AC=2;NS=8438;AC_Hom=0;AC_Het=2;AC_Hemi=0;MAF=0.000118511;HWE=1;NFAM=2
7	145384428	226634_1	N	N[7:145385302[	12591.5	PASS	SVTYPE=BND;POS=145384428;STRANDS=+-:533;CIPOS=-2,1;CIEND=-2,1;CIPOS95=0,0;CIEND95=0,0;MATEID=226634_2;EVENT=226634;SU=533;PE=307;SR=226;ALG=PROD;AF=0.001366;NSAMP=23;MSQ=547.46;AN=16834;AC=23;NS=8438;AC_Hom=0;AC_Het=23;AC_Hemi=0;MAF=0.00136288;HWE=1;NFAM=20
7	145385302	226634_2	N	]7:145384428]N	12591.5	PASS	SVTYPE=BND;POS=145384428;STRANDS=+-:533;CIPOS=-2,1;CIEND=-2,1;CIPOS95=0,0;CIEND95=0,0;MATEID=226634_1;EVENT=226634;SECONDARY;SU=533;PE=307;SR=226;ALG=PROD;AF=0.001366;NSAMP=23;MSQ=547.46;AN=16834;AC=23;NS=8438;AC_Hom=0;AC_Het=23;AC_Hemi=0;MAF=0.00136288;HWE=1;NFAM=20
7	145395571	226635_1	N	N[7:145395646[	6504.73	LOW	SVTYPE=BND;POS=145395571;STRANDS=+-:235;CIPOS=-3,2;CIEND=-2,2;CIPOS95=0,0;CIEND95=0,0;MATEID=226635_2;EVENT=226635;SU=235;PE=2;SR=233;ALG=PROD;AF=0.002079;NSAMP=35;MSQ=185.84;AN=16834;AC=35;NS=8438;AC_Hom=0;AC_Het=35;AC_Hemi=0;MAF=0.00207395;HWE=1;NFAM=35
7	145395646	226635_2	N	]7:145395571]N	6504.73	LOW	SVTYPE=BND;POS=145395571;STRANDS=+-:235;CIPOS=-2,2;CIEND=-3,2;CIPOS95=0,0;CIEND95=0,0;MATEID=226635_1;EVENT=226635;SECONDARY;SU=235;PE=2;SR=233;ALG=PROD;AF=0.002079;NSAMP=35;MSQ=185.84;AN=16834;AC=35;NS=8438;AC_Hom=0;AC_Het=35;AC_Hemi=0;MAF=0.00207395;HWE=1;NFAM=35
7	145405701	51170_2	N	]4:112496086]N	904.15	LOW	SVTYPE=BND;POS=145405701;STRANDS=+-:8;IMPRECISE;CIPOS=-212,30;CIEND=-30,405;CIPOS95=-55,30;CIEND95=-30,95;MATEID=51170_1;EVENT=51170;SECONDARY;SU=8;PE=8;SR=0;ALG=PROD;AF=0.001901;NSAMP=32;MSQ=27.33;AN=16834;AC=32;NS=8438;AC_Hom=0;AC_Het=32;AC_Hemi=0;MAF=0.00189618;HWE=1;NFAM=32
7	145437561	69190_1	N	]X:138363275]N	2900.02	LOW	SVTYPE=BND;POS=145437561;STRANDS=-+:92;CIPOS=-6,5;CIEND=-6,5;CIPOS95=0,0;CIEND95=0,0;MATEID=69190_2;EVENT=69190;SU=92;PE=0;SR=92;ALG=PROD;AF=0.00695;NSAMP=117;MSQ=23.64;AN=16834;AC=117;NS=8438;AC_Hom=0;AC_Het=117;AC_Hemi=0;MAF=0.00693292;HWE=1;NFAM=115
7	145469555	226637_1	N	N[7:145469630[	74152.5	PASS	SVTYPE=BND;POS=145469555;STRANDS=+-:2418;CIPOS=0,0;CIEND=0,0;CIPOS95=0,0;CIEND95=0,0;MATEID=226637_2;EVENT=226637;SU=2418;PE=3;SR=2415;ALG=PROD;AF=0.01806;NSAMP=296;MSQ=250.51;AN=16834;AC=304;NS=8438;AC_Hom=16;AC_Het=288;AC_Hemi=0;MAF=0.0180137;HWE=0.00596532;NFAM=236
7	145469630	226637_2	N	]7:145469555]N	74152.5	PASS	SVTYPE=BND;POS=145469555;STRANDS=+-:2418;CIPOS=0,0;CIEND=0,0;CIPOS95=0,0;CIEND95=0,0;MATEID=226637_1;EVENT=226637;SECONDARY;SU=2418;PE=3;SR=2415;ALG=PROD;AF=0.01806;NSAMP=296;MSQ=250.51;AN=16834;AC=304;NS=8438;AC_Hom=16;AC_Het=288;AC_Hemi=0;MAF=0.0180137;HWE=0.00596532;NFAM=236
7	145478247	314843_2	N	N]7:145311071]	97.2	LOW	SVTYPE=BND;POS=145478247;STRANDS=++:5;IMPRECISE;CIPOS=-10,507;CIEND=-10,524;CIPOS95=-1,167;CIEND95=-1,181;MATEID=314843_1;EVENT=314843;SECONDARY;SU=5;PE=5;SR=0;ALG=PROD;AF=0.0001188;NSAMP=2;MSQ=47.75;AN=16834;AC=2;NS=8438;AC_Hom=0;AC_Het=2;AC_Hemi=0;MAF=0.000118511;HWE=1;NFAM=2
7	145494049	226638	N	<DEL>	377.66	PASS	SVTYPE=DEL;POS=145494049;SVLEN=-358161;END=145852210;STRANDS=+-:15;IMPRECISE;CIPOS=-6,8;CIEND=-7,10;CIPOS95=-1,0;CIEND95=0,0;SU=15;PE=10;SR=5;ALG=PROD;AF=5.94e-05;NSAMP=1;MSQ=377.66;AN=16834;AC=1;NS=8438;AC_Hom=0;AC_Het=1;AC_Hemi=0;MAF=5.92557e-05;HWE=1;NFAM=1
7	145499212	226639_1	N	N[7:145499267[	972802	LOW	SVTYPE=BND;POS=145499212;STRANDS=+-:23436;CIPOS=0,0;CIEND=0,0;CIPOS95=0,0;CIEND95=0,0;MATEID=226639_2;EVENT=226639;SU=23436;PE=45;SR=23391;ALG=PROD;AF=0.3633;NSAMP=4563;MSQ=212.7;AN=16834;AC=6115;NS=8438;AC_Hom=3112;AC_Het=3016;AC_Hemi=0;MAF=0.363119;HWE=0;NFAM=4277
7	145499267	226639_2	N	]7:145499212]N	972802	LOW	SVTYPE=BND;POS=145499212;STRANDS=+-:23436;CIPOS=0,0;CIEND=0,0;CIPOS95=0,0;CIEND95=0,0;MATEID=226639_1;EVENT=226639;SECONDARY;SU=23436;PE=45;SR=23391;ALG=PROD;AF=0.3633;NSAMP=4563;MSQ=212.7;AN=16834;AC=6115;NS=8438;AC_Hom=3112;AC_Het=3016;AC_Hemi=0;MAF=0.363119;HWE=0;NFAM=4277
7	145501505	226640	N	<DEL>	80194	PASS	SVTYPE=DEL;POS=145501505;SVLEN=-360;END=145501865;STRANDS=+-:492;IMPRECISE;CIPOS=-10,174;CIEND=-154,10;CIPOS95=-4,4;CIEND95=-3,3;SU=492;PE=492;SR=0;ALG=PROD;AF=0.08216;NSAMP=1383;MSQ=57.39;AN=16834;AC=1383;NS=8438;AC_Hom=0;AC_Het=1388;AC_Hemi=0;MAF=0.082247;HWE=1.89628e-27;NFAM=1344
7	145523687	68168_1	N	N]8:96507193]	527.02	LOW	SVTYPE=BND;POS=145523687;STRANDS=++:10;CIPOS=-30,30;CIEND=-30,30;CIPOS95=0,0;CIEND95=0,0;MATEID=68168_2;EVENT=68168;SU=10;PE=0;SR=10;ALG=PROD;AF=0.001604;NSAMP=27;MSQ=17.51;AN=16834;AC=27;NS=8438;AC_Hom=0;AC_Het=27;AC_Hemi=0;MAF=0.00159991;HWE=1;NFAM=27
7	145524868	226641	N	<DEL>	377.66	PASS	SVTYPE=DEL;POS=145524868;SVLEN=-182346;END=145707214;STRANDS=+-:17;CIPOS=-4,4;CIEND=-10,10;CIPOS95=0,0;CIEND95=0,0;SU=17;PE=10;SR=7;ALG=PROD;AF=5.94e-05;NSAMP=1;MSQ=377.66;AN=16834;AC=1;NS=8438;AC_Hom=0;AC_Het=1;AC_Hemi=0;MAF=5.92557e-05;HWE=1;NFAM=1
7	145560879	314844	N	<INV>	305.65	LOW	SVTYPE=INV;POS=145560879;SVLEN=745;END=145561624;STRANDS=++:9,--:1;CIPOS=0,6;CIEND=-5,5;CIPOS95=0,0;CIEND95=0,0;SU=10;PE=5;SR=5;ALG=PROD;AF=5.94e-05;NSAMP=1;MSQ=305.65;AN=16834;AC=1;NS=8438;AC_Hom=0;AC_Het=1;AC_Hemi=0;MAF=5.92557e-05;HWE=1;NFAM=1
7	145561393	314845_1	N	[7:145561867[N	167.63	LOW	SVTYPE=BND;POS=145561393;STRANDS=--:6;CIPOS=-6,5;CIEND=-6,5;CIPOS95=0,0;CIEND95=0,0;MATEID=314845_2;EVENT=314845;SU=6;PE=0;SR=6;ALG=PROD;AF=5.94e-05;NSAMP=1;MSQ=167.63;AN=16834;AC=1;NS=8438;AC_Hom=0;AC_Het=1;AC_Hemi=0;MAF=5.92557e-05;HWE=1;NFAM=1
7	145561867	314845_2	N	[7:145561393[N	167.63	LOW	SVTYPE=BND;POS=145561867;STRANDS=--:6;CIPOS=-6,5;CIEND=-6,5;CIPOS95=0,0;CIEND95=0,0;MATEID=314845_1;EVENT=314845;SECONDARY;SU=6;PE=0;SR=6;ALG=PROD;AF=5.94e-05;NSAMP=1;MSQ=167.63;AN=16834;AC=1;NS=8438;AC_Hom=0;AC_Het=1;AC_Hemi=0;MAF=5.92557e-05;HWE=1;NFAM=1
7	145598154	226642	N	<DEL>	161.68	PASS	SVTYPE=DEL;POS=145598154;SVLEN=-8429;END=145606583;STRANDS=+-:10;CIPOS=-5,5;CIEND=-6,5;CIPOS95=0,0;CIEND95=0,0;SU=10;PE=4;SR=6;ALG=PROD;AF=5.94e-05;NSAMP=1;MSQ=161.68;AN=16834;AC=1;NS=8438;AC_Hom=0;AC_Het=1;AC_Hemi=0;MAF=5.92557e-05;HWE=1;NFAM=1
7	145615175	65119_1	N	]12:29244006]N	2616.37	LOW	SVTYPE=BND;POS=145615175;STRANDS=-+:39;IMPRECISE;CIPOS=-186,50;CIEND=-19,440;CIPOS95=-22,22;CIEND95=-19,72;MATEID=65119_2;EVENT=65119;SU=39;PE=39;SR=0;ALG=PROD;AF=0.006772;NSAMP=111;MSQ=22.99;AN=16834;AC=114;NS=8438;AC_Hom=6;AC_Het=108;AC_Hemi=0;MAF=0.00675516;HWE=0.00644737;NFAM=111
7	145615177	67085_1	N	]19:34248486]N	1993.92	LOW	SVTYPE=BND;POS=145615177;STRANDS=-+:32;IMPRECISE;CIPOS=-222,50;CIEND=-50,504;CIPOS95=-25,25;CIEND95=-50,93;MATEID=67085_2;EVENT=67085;SU=32;PE=32;SR=0;ALG=PROD;AF=0.004277;NSAMP=72;MSQ=27.03;AN=16834;AC=72;NS=8438;AC_Hom=0;AC_Het=72;AC_Hemi=0;MAF=0.00426641;HWE=1;NFAM=72
7	145615313	44347_2	N	]3:83204042]N	35.81	LOW	SVTYPE=BND;POS=145615313;STRANDS=+-:4;IMPRECISE;CIPOS=-285,10;CIEND=-10,475;CIPOS95=-130,2;CIEND95=-1,159;MATEID=44347_1;EVENT=44347;SECONDARY;SU=4;PE=4;SR=0;ALG=PROD;AF=0.0001188;NSAMP=2;MSQ=17.9;AN=16834;AC=2;NS=8438;AC_Hom=0;AC_Het=2;AC_Hemi=0;MAF=0.000118511;HWE=1;NFAM=2
7	145621878	226643	N	<DEL>	440.34	PASS	SVTYPE=DEL;POS=145621878;SVLEN=-3502;END=145625380;STRANDS=+-:22;CIPOS=-3,1;CIEND=-6,10;CIPOS95=0,0;CIEND95=0,0;SU=22;PE=5;SR=17;ALG=PROD;AF=5.94e-05;NSAMP=1;MSQ=440.34;AN=16834;AC=1;NS=8438;AC_Hom=0;AC_Het=1;AC_Hemi=0;MAF=5.92557e-05;HWE=1;NFAM=1
7	145644194	226644	N	<DEL>	281.97	PASS	SVTYPE=DEL;POS=145644194;SVLEN=-90;END=145644284;STRANDS=+-:11;CIPOS=0,0;CIEND=-3,2;CIPOS95=0,0;CIEND95=0,0;SU=11;PE=0;SR=11;ALG=PROD;AF=5.94e-05;NSAMP=1;MSQ=281.73;AN=16834;AC=1;NS=8438;AC_Hom=0;AC_Het=1;AC_Hemi=0;MAF=5.92557e-05;HWE=1;NFAM=1
7	145646588	57184_2	N	[5:119462629[N	1645.49	LOW	SVTYPE=BND;POS=145646588;STRANDS=--:24;IMPRECISE;CIPOS=-327,22;CIEND=-133,50;CIPOS95=-94,22;CIEND95=-19,19;MATEID=57184_1;EVENT=57184;SECONDARY;SU=24;PE=24;SR=0;ALG=PROD;AF=0.004336;NSAMP=73;MSQ=21.46;AN=16834;AC=73;NS=8438;AC_Hom=0;AC_Het=73;AC_Hemi=0;MAF=0.00432567;HWE=1;NFAM=73
7	145646598	62581_2	N	]6:123605148]N	8650.71	LOW	SVTYPE=BND;POS=145646598;STRANDS=+-:266;CIPOS=-18,30;CIEND=-6,9;CIPOS95=0,0;CIEND95=0,0;MATEID=62581_1;EVENT=62581;SECONDARY;SU=266;PE=245;SR=21;ALG=PROD;AF=0.01913;NSAMP=322;MSQ=25.89;AN=16834;AC=322;NS=8438;AC_Hom=0;AC_Het=323;AC_Hemi=0;MAF=0.0191396;HWE=0.0779766;NFAM=318
7	145668567	285245_1	N	]7:145742673]N	13912.6	LOW	SVTYPE=BND;POS=145668567;STRANDS=-+:12;IMPRECISE;CIPOS=-419,30;CIEND=-39,422;CIPOS95=-129,30;CIEND95=-39,81;MATEID=285245_2;EVENT=285245;SU=12;PE=12;SR=0;ALG=PROD;AF=0.04574;NSAMP=767;MSQ=17.44;AN=16834;AC=770;NS=8438;AC_Hom=6;AC_Het=766;AC_Hemi=0;MAF=0.0457454;HWE=2.65995e-05;NFAM=677
7	145671366	226645_1	N	N[7:145671439[	159.81	LOW	SVTYPE=BND;POS=145671366;STRANDS=+-:4;CIPOS=-9,8;CIEND=-9,8;CIPOS95=0,0;CIEND95=0,0;MATEID=226645_2;EVENT=226645;SU=4;PE=0;SR=4;ALG=PROD;AF=0.0004752;NSAMP=8;MSQ=15.99;AN=16834;AC=8;NS=8438;AC_Hom=0;AC_Het=8;AC_Hemi=0;MAF=0.000474046;HWE=1;NFAM=8
7	145671381	226646	N	<DEL>	881.32	PASS	SVTYPE=DEL;POS=145671381;SVLEN=-61832;END=145733213;STRANDS=+-:30;CIPOS=-2,1;CIEND=-2,0;CIPOS95=0,0;CIEND95=0,0;SU=30;PE=18;SR=12;ALG=PROD;AF=5.94e-05;NSAMP=1;MSQ=881.32;AN=16834;AC=1;NS=8438;AC_Hom=0;AC_Het=1;AC_Hemi=0;MAF=5.92557e-05;HWE=1;NFAM=1
7	145671439	226645_2	N	]7:145671366]N	159.81	LOW	SVTYPE=BND;POS=145671366;STRANDS=+-:4;CIPOS=-9,8;CIEND=-9,8;CIPOS95=0,0;CIEND95=0,0;MATEID=226645_1;EVENT=226645;SECONDARY;SU=4;PE=0;SR=4;ALG=PROD;AF=0.0004752;NSAMP=8;MSQ=15.99;AN=16834;AC=8;NS=8438;AC_Hom=0;AC_Het=8;AC_Hemi=0;MAF=0.000474046;HWE=1;NFAM=8
7	145686060	51171_2	N	[4:100510193[N	3843.54	LOW	SVTYPE=BND;POS=145686060;STRANDS=--:12;IMPRECISE;CIPOS=-490,50;CIEND=-302,50;CIPOS95=-162,50;CIEND95=-121,50;MATEID=51171_1;EVENT=51171;SECONDARY;SU=12;PE=12;SR=0;ALG=SUM;AF=0.008138;NSAMP=137;MSQ=27.09;AN=16834;AC=137;NS=8438;AC_Hom=0;AC_Het=137;AC_Hemi=0;MAF=0.00811804;HWE=1;NFAM=137
7	145692826	226647	N	<DEL>	257.75	PASS	SVTYPE=DEL;POS=145692826;SVLEN=-111874;END=145804700;STRANDS=+-:12;CIPOS=-9,10;CIEND=-10,10;CIPOS95=0,0;CIEND95=0,0;SU=12;PE=8;SR=4;ALG=PROD;AF=5.94e-05;NSAMP=1;MSQ=257.75;AN=16834;AC=1;NS=8438;AC_Hom=0;AC_Het=1;AC_Hemi=0;MAF=5.92557e-05;HWE=1;NFAM=1
7	145702983	285246	N	<DUP>	62.44	PASS	SVTYPE=DUP;POS=145702983;SVLEN=158;END=145703141;STRANDS=-+:6;CIPOS=-6,5;CIEND=-6,5;CIPOS95=0,0;CIEND95=0,0;SU=6;PE=0;SR=6;ALG=PROD;AF=5.94e-05;NSAMP=1;MSQ=55.05;AN=16834;AC=1;NS=8438;AC_Hom=0;AC_Het=1;AC_Hemi=0;MAF=5.92557e-05;HWE=1;NFAM=1
7	145703471	226648_1	N	N[7:145703607[	125.07	LOW	SVTYPE=BND;POS=145703471;STRANDS=+-:4;CIPOS=-9,8;CIEND=-9,8;CIPOS95=0,0;CIEND95=0,0;MATEID=226648_2;EVENT=226648;SU=4;PE=0;SR=4;ALG=PROD;AF=0.0004158;NSAMP=7;MSQ=15.13;AN=16834;AC=7;NS=8438;AC_Hom=0;AC_Het=7;AC_Hemi=0;MAF=0.00041479;HWE=1;NFAM=7
7	145703607	226648_2	N	]7:145703471]N	125.07	LOW	SVTYPE=BND;POS=145703471;STRANDS=+-:4;CIPOS=-9,8;CIEND=-9,8;CIPOS95=0,0;CIEND95=0,0;MATEID=226648_1;EVENT=226648;SECONDARY;SU=4;PE=0;SR=4;ALG=PROD;AF=0.0004158;NSAMP=7;MSQ=15.13;AN=16834;AC=7;NS=8438;AC_Hom=0;AC_Het=7;AC_Hemi=0;MAF=0.00041479;HWE=1;NFAM=7
7	145709790	285247	N	<DUP>	266.01	PASS	SVTYPE=DUP;POS=145709790;SVLEN=52663;END=145762453;STRANDS=-+:27;CIPOS=-4,1;CIEND=-3,2;CIPOS95=0,0;CIEND95=0,0;SU=27;PE=15;SR=12;ALG=PROD;AF=5.94e-05;NSAMP=1;MSQ=265.37;AN=16834;AC=1;NS=8438;AC_Hom=0;AC_Het=1;AC_Hemi=0;MAF=5.92557e-05;HWE=1;NFAM=1
7	145710766	226649	N	<DEL:ME:LINE|L1|L1PA2>	242.33	PASS	SVTYPE=MEI;POS=145710766;SVLEN=-6253;END=145717019;STRANDS=+-:13;IMPRECISE;CIPOS=-30,334;CIEND=-311,30;CIPOS95=-30,65;CIEND95=-87,30;SU=13;PE=13;SR=0;ALG=PROD;AF=0.0001188;NSAMP=2;MSQ=121.16;AN=16834;AC=2;NS=8438;AC_Hom=0;AC_Het=2;AC_Hemi=0;MAF=0.000118511;HWE=1;NFAM=2
7	145711055	285248_1	N	]7:145734499]N	94.81	LOW	SVTYPE=BND;POS=145711055;STRANDS=-+:5;IMPRECISE;CIPOS=-246,10;CIEND=-10,423;CIPOS95=-116,2;CIEND95=-2,122;MATEID=285248_2;EVENT=285248;SU=5;PE=5;SR=0;ALG=PROD;AF=0.000297;NSAMP=5;MSQ=18.18;AN=16834;AC=5;NS=8438;AC_Hom=0;AC_Het=5;AC_Hemi=0;MAF=0.000296279;HWE=1;NFAM=5
7	145734499	285248_2	N	N[7:145711055[	94.81	LOW	SVTYPE=BND;POS=145711055;STRANDS=-+:5;IMPRECISE;CIPOS=-10,423;CIEND=-246,10;CIPOS95=-2,122;CIEND95=-116,2;MATEID=285248_1;EVENT=285248;SECONDARY;SU=5;PE=5;SR=0;ALG=PROD;AF=0.000297;NSAMP=5;MSQ=18.18;AN=16834;AC=5;NS=8438;AC_Hom=0;AC_Het=5;AC_Hemi=0;MAF=0.000296279;HWE=1;NFAM=5
7	145739109	226650	N	<DEL>	350.55	PASS	SVTYPE=DEL;POS=145739109;SVLEN=-4711;END=145743820;STRANDS=+-:17;IMPRECISE;CIPOS=-30,216;CIEND=-123,30;CIPOS95=-29,29;CIEND95=-37,30;SU=17;PE=17;SR=0;ALG=PROD;AF=0.0001188;NSAMP=2;MSQ=175.28;AN=16834;AC=2;NS=8438;AC_Hom=0;AC_Het=2;AC_Hemi=0;MAF=0.000118511;HWE=1;NFAM=2
7	145742673	285245_2	N	N[7:145668567[	13912.6	LOW	SVTYPE=BND;POS=145668567;STRANDS=-+:12;IMPRECISE;CIPOS=-39,422;CIEND=-419,30;CIPOS95=-39,81;CIEND95=-129,30;MATEID=285245_1;EVENT=285245;SECONDARY;SU=12;PE=12;SR=0;ALG=PROD;AF=0.04574;NSAMP=767;MSQ=17.44;AN=16834;AC=770;NS=8438;AC_Hom=6;AC_Het=766;AC_Hemi=0;MAF=0.0457454;HWE=2.65995e-05;NFAM=677
7	145746844	226651	N	<DEL>	914.32	PASS	SVTYPE=DEL;POS=145746844;SVLEN=-2716;END=145749560;STRANDS=+-:30;CIPOS=-3,4;CIEND=-5,1;CIPOS95=0,0;CIEND95=0,0;SU=30;PE=23;SR=7;ALG=PROD;AF=5.94e-05;NSAMP=1;MSQ=914.32;AN=16834;AC=1;NS=8438;AC_Hom=0;AC_Het=1;AC_Hemi=0;MAF=5.92557e-05;HWE=1;NFAM=1
7	145768891	314752_2	N	[7:135750863[N	227.21	LOW	SVTYPE=BND;POS=145768891;STRANDS=--:21;IMPRECISE;CIPOS=-258,16;CIEND=-137,30;CIPOS95=-104,16;CIEND95=-26,26;MATEID=314752_1;EVENT=314752;SECONDARY;SU=21;PE=21;SR=0;ALG=PROD;AF=0.0003564;NSAMP=6;MSQ=36.68;AN=16834;AC=6;NS=8438;AC_Hom=0;AC_Het=6;AC_Hemi=0;MAF=0.000355534;HWE=1;NFAM=6
7	145769018	314753_2	N	N]7:135750784]	436.22	LOW	SVTYPE=BND;POS=145769018;STRANDS=++:46;IMPRECISE;CIPOS=-12,359;CIEND=-30,164;CIPOS95=-12,83;CIEND95=-14,14;MATEID=314753_1;EVENT=314753;SECONDARY;SU=46;PE=46;SR=0;ALG=PROD;AF=0.000594;NSAMP=10;MSQ=43.41;AN=16834;AC=10;NS=8438;AC_Hom=0;AC_Het=10;AC_Hemi=0;MAF=0.000592557;HWE=1;NFAM=10
7	145774965	226653_1	N	N[7:145775141[	281.49	LOW	SVTYPE=BND;POS=145774965;STRANDS=+-:11;CIPOS=-3,2;CIEND=-3,2;CIPOS95=0,0;CIEND95=0,0;MATEID=226653_2;EVENT=226653;SU=11;PE=0;SR=11;ALG=PROD;AF=0.000297;NSAMP=5;MSQ=55.04;AN=16834;AC=5;NS=8438;AC_Hom=0;AC_Het=5;AC_Hemi=0;MAF=0.000296279;HWE=1;NFAM=5
7	145775141	226653_2	N	]7:145774965]N	281.49	LOW	SVTYPE=BND;POS=145774965;STRANDS=+-:11;CIPOS=-3,2;CIEND=-3,2;CIPOS95=0,0;CIEND95=0,0;MATEID=226653_1;EVENT=226653;SECONDARY;SU=11;PE=0;SR=11;ALG=PROD;AF=0.000297;NSAMP=5;MSQ=55.04;AN=16834;AC=5;NS=8438;AC_Hom=0;AC_Het=5;AC_Hemi=0;MAF=0.000296279;HWE=1;NFAM=5
7	145776675	62582_2	N	N[6:164502600[	317.48	LOW	SVTYPE=BND;POS=145776675;STRANDS=-+:5;CIPOS=-8,8;CIEND=-9,6;CIPOS95=0,0;CIEND95=0,0;MATEID=62582_1;EVENT=62582;SECONDARY;SU=5;PE=1;SR=4;ALG=PROD;AF=0.001129;NSAMP=13;MSQ=24.41;AN=16834;AC=19;NS=8438;AC_Hom=12;AC_Het=7;AC_Hemi=0;MAF=0.00112586;HWE=2.26985e-17;NFAM=13
7	145784686	314846	N	<INV>	154.63	LOW	SVTYPE=INV;POS=145784686;SVLEN=64;END=145784750;STRANDS=++:4,--:3;IMPRECISE;CIPOS=0,0;CIEND=-5,8;CIPOS95=0,0;CIEND95=0,1;SU=7;PE=3;SR=4;ALG=PROD;AF=0.0004752;NSAMP=8;MSQ=19.23;AN=16834;AC=8;NS=8438;AC_Hom=0;AC_Het=8;AC_Hemi=0;MAF=0.000474046;HWE=1;NFAM=8
7	145788889	62583_2	N	[6:159136632[N	16031.8	LOW	SVTYPE=BND;POS=145788889;STRANDS=--:4;CIPOS=-9,8;CIEND=-9,8;CIPOS95=0,0;CIEND95=0,0;MATEID=62583_1;EVENT=62583;SECONDARY;SU=4;PE=0;SR=4;ALG=PROD;AF=0.03451;NSAMP=580;MSQ=26.72;AN=16834;AC=581;NS=8438;AC_Hom=2;AC_Het=583;AC_Hemi=0;MAF=0.0346646;HWE=0.00082628;NFAM=487
7	145793264	314848	N	<INV>	4042.41	LOW	SVTYPE=INV;POS=145793264;SVLEN=142;END=145793406;STRANDS=++:7,--:11;IMPRECISE;CIPOS=-40,40;CIEND=-54,50;CIPOS95=0,0;CIEND95=-13,13;SU=18;PE=18;SR=0;ALG=PROD;AF=0.004515;NSAMP=75;MSQ=53.39;RETAINED;AN=16834;AC=76;NS=8438;AC_Hom=2;AC_Het=74;AC_Hemi=0;MAF=0.00450344;HWE=0.15603;NFAM=74
7	145793337	226656	N	<DEL>	34645	PASS	SVTYPE=DEL;POS=145793337;SVLEN=-5815;END=145799152;STRANDS=+-:1065;CIPOS=-2,3;CIEND=-3,1;CIPOS95=0,0;CIEND95=0,0;SU=1065;PE=857;SR=208;ALG=PROD;AF=0.006534;NSAMP=109;MSQ=317.84;AN=16834;AC=110;NS=8438;AC_Hom=2;AC_Het=108;AC_Hemi=0;MAF=0.00651813;HWE=0.30062;NFAM=106
7	145793341	226655	N	<DEL>	2041.27	PASS	SVTYPE=DEL;POS=145793341;SVLEN=-1927;END=145795268;STRANDS=+-:65;CIPOS=-28,10;CIEND=-10,28;CIPOS95=0,0;CIEND95=0,0;SU=65;PE=57;SR=8;ALG=PROD;AF=0.0004159;NSAMP=7;MSQ=291.18;AN=16832;AC=7;NS=8437;AC_Hom=0;AC_Het=7;AC_Hemi=0;MAF=0.000414839;HWE=1;NFAM=7
7	145793346	226654_1	N	N[7:145794344[	347.92	LOW	SVTYPE=BND;POS=145793346;STRANDS=+-:6;IMPRECISE;CIPOS=-6,10;CIEND=-10,10;CIPOS95=-1,1;CIEND95=-1,0;MATEID=226654_2;EVENT=226654;SU=6;PE=4;SR=2;ALG=PROD;AF=0.0002376;NSAMP=4;MSQ=82.6;AN=16832;AC=4;NS=8437;AC_Hom=0;AC_Het=4;AC_Hemi=0;MAF=0.000237051;HWE=1;NFAM=4
7	145794344	226654_2	N	]7:145793346]N	347.92	LOW	SVTYPE=BND;POS=145793346;STRANDS=+-:6;IMPRECISE;CIPOS=-10,10;CIEND=-6,10;CIPOS95=-1,0;CIEND95=-1,1;MATEID=226654_1;EVENT=226654;SECONDARY;SU=6;PE=4;SR=2;ALG=PROD;AF=0.0002376;NSAMP=4;MSQ=82.6;AN=16832;AC=4;NS=8437;AC_Hom=0;AC_Het=4;AC_Hemi=0;MAF=0.000237051;HWE=1;NFAM=4
7	145798491	226657	N	<DEL>	446.55	PASS	SVTYPE=DEL;POS=145798491;SVLEN=-5171;END=145803662;STRANDS=+-:20;CIPOS=-3,2;CIEND=-4,2;CIPOS95=0,0;CIEND95=0,0;SU=20;PE=10;SR=10;ALG=PROD;AF=5.94e-05;NSAMP=1;MSQ=446.55;AN=16834;AC=1;NS=8438;AC_Hom=0;AC_Het=1;AC_Hemi=0;MAF=5.92557e-05;HWE=1;NFAM=1
7	145834991	285249	N	<DUP>	1845.54	PASS	SVTYPE=DUP;POS=145834991;SVLEN=3811;END=145838802;STRANDS=-+:170;CIPOS=-3,1;CIEND=-2,1;CIPOS95=0,0;CIEND95=0,0;SU=170;PE=88;SR=82;ALG=PROD;AF=0.000594;NSAMP=7;MSQ=263.31;AN=16834;AC=10;NS=8438;AC_Hom=6;AC_Het=4;AC_Hemi=0;MAF=0.000592557;HWE=6.55568e-10;NFAM=1
7	145839359	35235_2	N	[2:72825110[N	149.66	LOW	SVTYPE=BND;POS=145839359;STRANDS=--:16;CIPOS=-45,43;CIEND=-45,41;CIPOS95=0,0;CIEND95=0,0;MATEID=35235_1;EVENT=35235;SECONDARY;SU=16;PE=9;SR=7;ALG=PROD;AF=5.94e-05;NSAMP=1;MSQ=149.66;AN=16834;AC=1;NS=8438;AC_Hom=0;AC_Het=1;AC_Hemi=0;MAF=5.92557e-05;HWE=1;NFAM=1
7	145839361	35236_2	N	N]2:72825275]	14.79	LOW	SVTYPE=BND;POS=145839361;STRANDS=++:12;CIPOS=-45,43;CIEND=-48,50;CIPOS95=0,0;CIEND95=0,0;MATEID=35236_1;EVENT=35236;SECONDARY;SU=12;PE=4;SR=8;ALG=PROD;AF=5.94e-05;NSAMP=1;MSQ=14.79;AN=16834;AC=1;NS=8438;AC_Hom=0;AC_Het=1;AC_Hemi=0;MAF=5.92557e-05;HWE=1;NFAM=1
7	145841707	285250	N	<DUP>	194.07	PASS	SVTYPE=DUP;POS=145841707;SVLEN=6495;END=145848202;STRANDS=-+:20;CIPOS=-10,10;CIEND=-7,10;CIPOS95=0,0;CIEND95=0,0;SU=20;PE=13;SR=7;ALG=PROD;AF=5.94e-05;NSAMP=1;MSQ=192.84;AN=16834;AC=1;NS=8438;AC_Hom=0;AC_Het=1;AC_Hemi=0;MAF=5.92557e-05;HWE=1;NFAM=1
7	145846332	226659	N	<DEL>	287.23	PASS	SVTYPE=DEL;POS=145846332;SVLEN=-4072;END=145850404;STRANDS=+-:20;CIPOS=-27,25;CIEND=-26,24;CIPOS95=0,0;CIEND95=0,0;SU=20;PE=10;SR=10;ALG=PROD;AF=0.0001188;NSAMP=2;MSQ=143.62;AN=16834;AC=2;NS=8438;AC_Hom=0;AC_Het=2;AC_Hemi=0;MAF=0.000118511;HWE=1;NFAM=2
7	145848721	62584_2	N	[6:69232728[N	1933.65	LOW	SVTYPE=BND;POS=145848721;STRANDS=--:90;CIPOS=0,1;CIEND=-10,9;CIPOS95=0,0;CIEND95=0,0;MATEID=62584_1;EVENT=62584;SECONDARY;SU=90;PE=69;SR=21;ALG=PROD;AF=0.0041;NSAMP=69;MSQ=26.62;AN=16830;AC=69;NS=8436;AC_Hom=0;AC_Het=70;AC_Hemi=0;MAF=0.00414889;HWE=1;NFAM=64
7	145848728	65398_1	N	[13:58506654[N	369.95	LOW	SVTYPE=BND;POS=145848728;STRANDS=--:4;IMPRECISE;CIPOS=-551,7;CIEND=-181,10;CIPOS95=-187,0;CIEND95=-80,2;MATEID=65398_2;EVENT=65398;SU=4;PE=4;SR=0;ALG=PROD;AF=0.001188;NSAMP=20;MSQ=14.97;AN=16830;AC=20;NS=8436;AC_Hom=0;AC_Het=20;AC_Hemi=0;MAF=0.0011854;HWE=1;NFAM=19
7	145848728	66814_1	N	]18:50068273]N	24.29	LOW	SVTYPE=BND;POS=145848728;STRANDS=-+:5;IMPRECISE;CIPOS=-10,6;CIEND=0,2;CIPOS95=-1,0;CIEND95=0,2;MATEID=66814_2;EVENT=66814;SU=5;PE=3;SR=2;ALG=PROD;AF=0.0001782;NSAMP=3;MSQ=6.28;AN=16834;AC=3;NS=8438;AC_Hom=0;AC_Het=3;AC_Hemi=0;MAF=0.000177767;HWE=1;NFAM=3
7	145848729	314588_2	N	[7:107373200[N	987.89	LOW	SVTYPE=BND;POS=145848729;STRANDS=--:4;IMPRECISE;CIPOS=-514,10;CIEND=-369,9;CIPOS95=-194,1;CIEND95=-98,2;MATEID=314588_1;EVENT=314588;SECONDARY;SU=4;PE=4;SR=0;ALG=PROD;AF=0.003803;NSAMP=64;MSQ=13.02;AN=16830;AC=64;NS=8436;AC_Hom=0;AC_Het=65;AC_Hemi=0;MAF=0.00385254;HWE=1;NFAM=64
7	145848732	35237_2	N	]2:84459370]N	106.57	LOW	SVTYPE=BND;POS=145848732;STRANDS=+-:4;IMPRECISE;CIPOS=-9,6;CIEND=-6,10;CIPOS95=-5,1;CIEND95=-2,3;MATEID=35237_1;EVENT=35237;SECONDARY;SU=4;PE=3;SR=1;ALG=PROD;AF=0.0003564;NSAMP=6;MSQ=15.48;AN=16834;AC=6;NS=8438;AC_Hom=0;AC_Het=6;AC_Hemi=0;MAF=0.000355534;HWE=1;NFAM=6
7	145848787	62585_2	N	N[6:7021897[	112151	LOW	SVTYPE=BND;POS=145848787;STRANDS=-+:21;CIPOS=-49,48;CIEND=-49,48;CIPOS95=0,0;CIEND95=0,0;MATEID=62585_1;EVENT=62585;SECONDARY;SU=21;PE=0;SR=21;ALG=PROD;AF=0.1817;NSAMP=3027;MSQ=36.58;AN=16832;AC=3058;NS=8437;AC_Hom=62;AC_Het=3003;AC_Hemi=0;MAF=0.18164;HWE=0;NFAM=2711
7	145848803	9475_2	N	N[1:248376702[	920.12	LOW	SVTYPE=BND;POS=145848803;STRANDS=-+:4;IMPRECISE;CIPOS=-10,281;CIEND=-451,7;CIPOS95=-2,65;CIEND95=-139,0;MATEID=9475_1;EVENT=9475;SECONDARY;SU=4;PE=4;SR=0;ALG=PROD;AF=0.004099;NSAMP=68;MSQ=11.84;AN=16834;AC=69;NS=8438;AC_Hom=2;AC_Het=67;AC_Hemi=0;MAF=0.00408865;HWE=0.130277;NFAM=68
7	145848815	65011_1	N	N]12:109493206]	37803.3	LOW	SVTYPE=BND;POS=145848815;STRANDS=++:46;CIPOS=-6,10;CIEND=-10,10;CIPOS95=0,0;CIEND95=0,0;MATEID=65011_2;EVENT=65011;SU=46;PE=20;SR=26;ALG=PROD;AF=0.07594;NSAMP=1275;MSQ=28.96;AN=16830;AC=1278;NS=8436;AC_Hom=6;AC_Het=1274;AC_Hemi=0;MAF=0.0758653;HWE=8.60001e-19;NFAM=1078
7	145848819	51172_2	N	N[4:43950006[	7934.8	LOW	SVTYPE=BND;POS=145848819;STRANDS=-+:6;IMPRECISE;CIPOS=-6,9;CIEND=-10,9;CIPOS95=-1,1;CIEND95=-1,1;MATEID=51172_1;EVENT=51172;SECONDARY;SU=6;PE=3;SR=3;ALG=PROD;AF=0.01788;NSAMP=301;MSQ=25.32;AN=16832;AC=301;NS=8437;AC_Hom=0;AC_Het=301;AC_Hemi=0;MAF=0.0178381;HWE=0.117132;NFAM=295
7	145848819	65442_1	N	N[13:76991251[	66.05	LOW	SVTYPE=BND;POS=145848819;STRANDS=+-:6;CIPOS=-6,5;CIEND=-6,5;CIPOS95=0,0;CIEND95=0,0;MATEID=65442_2;EVENT=65442;SU=6;PE=0;SR=6;ALG=PROD;AF=0.0003564;NSAMP=6;MSQ=9.02;AN=16834;AC=6;NS=8438;AC_Hom=0;AC_Het=6;AC_Hemi=0;MAF=0.000355534;HWE=1;NFAM=6
7	145848820	68248_1	N	N]8:125614448]	14199.7	LOW	SVTYPE=BND;POS=145848820;STRANDS=++:5;IMPRECISE;CIPOS=-5,10;CIEND=-10,10;CIPOS95=-1,1;CIEND95=-1,1;MATEID=68248_2;EVENT=68248;SU=5;PE=3;SR=2;ALG=PROD;AF=0.03053;NSAMP=514;MSQ=26.7;AN=16834;AC=514;NS=8438;AC_Hom=0;AC_Het=515;AC_Hemi=0;MAF=0.0305167;HWE=0.000621879;NFAM=508
7	145868857	226661	N	<DEL>	503.4	PASS	SVTYPE=DEL;POS=145868857;SVLEN=-2756;END=145871613;STRANDS=+-:25;CIPOS=-6,6;CIEND=-3,1;CIPOS95=0,0;CIEND95=0,0;SU=25;PE=10;SR=15;ALG=PROD;AF=5.94e-05;NSAMP=1;MSQ=503.4;AN=16834;AC=1;NS=8438;AC_Hom=0;AC_Het=1;AC_Hemi=0;MAF=5.92557e-05;HWE=1;NFAM=1
7	145896201	226662_1	N	N[7:145897580[	10306	PASS	SVTYPE=BND;POS=145896201;STRANDS=+-:412;CIPOS=-3,4;CIEND=-5,2;CIPOS95=0,0;CIEND95=0,0;MATEID=226662_2;EVENT=226662;SU=412;PE=316;SR=96;ALG=PROD;AF=0.001663;NSAMP=28;MSQ=368.07;AN=16834;AC=28;NS=8438;AC_Hom=0;AC_Het=28;AC_Hemi=0;MAF=0.00165916;HWE=1;NFAM=25
7	145897580	226662_2	N	]7:145896201]N	10306	PASS	SVTYPE=BND;POS=145896201;STRANDS=+-:412;CIPOS=-5,2;CIEND=-3,4;CIPOS95=0,0;CIEND95=0,0;MATEID=226662_1;EVENT=226662;SECONDARY;SU=412;PE=316;SR=96;ALG=PROD;AF=0.001663;NSAMP=28;MSQ=368.07;AN=16834;AC=28;NS=8438;AC_Hom=0;AC_Het=28;AC_Hemi=0;MAF=0.00165916;HWE=1;NFAM=25
7	145897588	67926_1	N	]8:11203389]N	25554.2	LOW	SVTYPE=BND;POS=145897588;STRANDS=-+:8;CIPOS=-29,28;CIEND=-29,28;CIPOS95=0,0;CIEND95=0,0;MATEID=67926_2;EVENT=67926;SU=8;PE=0;SR=8;ALG=PROD;AF=0.04812;NSAMP=810;MSQ=30.76;AN=16834;AC=810;NS=8438;AC_Hom=0;AC_Het=813;AC_Hemi=0;MAF=0.0481749;HWE=2.77518e-09;NFAM=743
7	145910423	226663_1	N	N[7:145910480[	177.36	LOW	SVTYPE=BND;POS=145910423;STRANDS=+-:5;CIPOS=-10,10;CIEND=-10,10;CIPOS95=0,0;CIEND95=0,0;MATEID=226663_2;EVENT=226663;SU=5;PE=0;SR=5;ALG=PROD;AF=0.0001188;NSAMP=2;MSQ=88.35;AN=16834;AC=2;NS=8438;AC_Hom=0;AC_Het=2;AC_Hemi=0;MAF=0.000118511;HWE=1;NFAM=2
7	145910480	226663_2	N	]7:145910423]N	177.36	LOW	SVTYPE=BND;POS=145910423;STRANDS=+-:5;CIPOS=-10,10;CIEND=-10,10;CIPOS95=0,0;CIEND95=0,0;MATEID=226663_1;EVENT=226663;SECONDARY;SU=5;PE=0;SR=5;ALG=PROD;AF=0.0001188;NSAMP=2;MSQ=88.35;AN=16834;AC=2;NS=8438;AC_Hom=0;AC_Het=2;AC_Hemi=0;MAF=0.000118511;HWE=1;NFAM=2
7	145919588	226664	N	<DEL>	434.52	PASS	SVTYPE=DEL;POS=145919588;SVLEN=-469;END=145920057;STRANDS=+-:16;CIPOS=-5,4;CIEND=-10,10;CIPOS95=0,0;CIEND95=0,0;SU=16;PE=10;SR=6;ALG=PROD;AF=5.94e-05;NSAMP=1;MSQ=434.52;AN=16834;AC=1;NS=8438;AC_Hom=0;AC_Het=1;AC_Hemi=0;MAF=5.92557e-05;HWE=1;NFAM=1
7	145926421	285251	N	<DUP>	150.68	PASS	SVTYPE=DUP;POS=145926421;SVLEN=7771;END=145934192;STRANDS=-+:16;CIPOS=-4,2;CIEND=-9,10;CIPOS95=0,0;CIEND95=0,0;SU=16;PE=7;SR=9;ALG=PROD;AF=5.94e-05;NSAMP=1;MSQ=150.02;AN=16834;AC=1;NS=8438;AC_Hom=0;AC_Het=1;AC_Hemi=0;MAF=5.92557e-05;HWE=1;NFAM=1
7	145927306	226665	N	<DEL>	335.64	PASS	SVTYPE=DEL;POS=145927306;SVLEN=-487;END=145927793;STRANDS=+-:13;CIPOS=-6,10;CIEND=-8,10;CIPOS95=0,0;CIEND95=0,0;SU=13;PE=7;SR=6;ALG=PROD;AF=5.94e-05;NSAMP=1;MSQ=335.64;AN=16834;AC=1;NS=8438;AC_Hom=0;AC_Het=1;AC_Hemi=0;MAF=5.92557e-05;HWE=1;NFAM=1
7	145928108	314849_1	N	[7:151796427[N	11.25	LOW	SVTYPE=BND;POS=145928108;STRANDS=--:4;CIPOS=-9,8;CIEND=-9,8;CIPOS95=0,0;CIEND95=0,0;MATEID=314849_2;EVENT=314849;SU=4;PE=0;SR=4;ALG=PROD;AF=5.94e-05;NSAMP=1;MSQ=9.36;AN=16834;AC=1;NS=8438;AC_Hom=0;AC_Het=1;AC_Hemi=0;MAF=5.92557e-05;HWE=1;NFAM=1
7	145928108	68524_1	N	[9:83133547[N	1534.35	LOW	SVTYPE=BND;POS=145928108;STRANDS=--:4;CIPOS=-9,8;CIEND=-9,8;CIPOS95=0,0;CIEND95=0,0;MATEID=68524_2;EVENT=68524;SU=4;PE=0;SR=4;ALG=PROD;AF=0.003683;NSAMP=62;MSQ=23.17;AN=16834;AC=62;NS=8438;AC_Hom=0;AC_Het=62;AC_Hemi=0;MAF=0.00367386;HWE=1;NFAM=62
7	145928134	9476_2	N	N]1:63669752]	1389.19	LOW	SVTYPE=BND;POS=145928134;STRANDS=++:203;CIPOS=-6,5;CIEND=-6,5;CIPOS95=0,0;CIEND95=0,0;MATEID=9476_1;EVENT=9476;SECONDARY;SU=203;PE=0;SR=203;ALG=PROD;AF=0.002376;NSAMP=40;MSQ=32.83;AN=16834;AC=40;NS=8438;AC_Hom=0;AC_Het=41;AC_Hemi=0;MAF=0.00242949;HWE=1;NFAM=40
7	145943122	44348_2	N	]3:935384]N	81.6	LOW	SVTYPE=BND;POS=145943122;STRANDS=+-:4;IMPRECISE;CIPOS=-253,10;CIEND=0,0;CIPOS95=-90,3;CIEND95=0,1;MATEID=44348_1;EVENT=44348;SECONDARY;SU=4;PE=4;SR=0;ALG=PROD;AF=0.000297;NSAMP=5;MSQ=15.98;AN=16834;AC=5;NS=8438;AC_Hom=0;AC_Het=5;AC_Hemi=0;MAF=0.000296279;HWE=1;NFAM=5
7	145943161	285230_2	N	N[7:143236938[	60.37	LOW	SVTYPE=BND;POS=143236938;STRANDS=-+:4;IMPRECISE;CIPOS=-10,343;CIEND=-259,10;CIPOS95=-2,96;CIEND95=-125,1;MATEID=285230_1;EVENT=285230;SECONDARY;SU=4;PE=4;SR=0;ALG=PROD;AF=0.0001782;NSAMP=3;MSQ=18.04;AN=16834;AC=3;NS=8438;AC_Hom=0;AC_Het=3;AC_Hemi=0;MAF=0.000177767;HWE=1;NFAM=1
7	145943359	35238_2	N	N]2:225092865]	173.14	LOW	SVTYPE=BND;POS=145943359;STRANDS=++:9;IMPRECISE;CIPOS=-30,450;CIEND=-30,531;CIPOS95=-30,90;CIEND95=-30,156;MATEID=35238_1;EVENT=35238;SECONDARY;SU=9;PE=9;SR=0;ALG=PROD;AF=0.0004752;NSAMP=8;MSQ=19.54;AN=16834;AC=8;NS=8438;AC_Hom=0;AC_Het=8;AC_Hemi=0;MAF=0.000474046;HWE=1;NFAM=8
7	145943400	51173_2	N	[4:146756768[N	1346.88	LOW	SVTYPE=BND;POS=145943400;STRANDS=--:13;IMPRECISE;CIPOS=-324,30;CIEND=-298,30;CIPOS95=-107,30;CIEND95=-94,30;MATEID=51173_1;EVENT=51173;SECONDARY;SU=13;PE=13;SR=0;ALG=PROD;AF=0.00303;NSAMP=51;MSQ=25.79;AN=16834;AC=51;NS=8438;AC_Hom=0;AC_Het=51;AC_Hemi=0;MAF=0.00302204;HWE=1;NFAM=51
7	145943423	62587_2	N	N[6:160710614[	1321.85	LOW	SVTYPE=BND;POS=145943423;STRANDS=-+:13;IMPRECISE;CIPOS=-50,514;CIEND=-401,50;CIPOS95=-50,102;CIEND95=-131,50;MATEID=62587_1;EVENT=62587;SECONDARY;SU=13;PE=13;SR=0;ALG=PROD;AF=0.002851;NSAMP=48;MSQ=26.39;AN=16834;AC=48;NS=8438;AC_Hom=0;AC_Het=48;AC_Hemi=0;MAF=0.00284428;HWE=1;NFAM=48
7	145943595	44349_2	N	N[3:935169[	561.45	LOW	SVTYPE=BND;POS=145943595;STRANDS=-+:14;IMPRECISE;CIPOS=-50,554;CIEND=-206,383;CIPOS95=-50,155;CIEND95=-206,323;MATEID=44349_1;EVENT=44349;SECONDARY;SU=14;PE=14;SR=0;ALG=SUM;AF=0.001069;NSAMP=18;MSQ=30.61;RETAINED;AN=16834;AC=18;NS=8438;AC_Hom=0;AC_Het=18;AC_Hemi=0;MAF=0.0010666;HWE=1;NFAM=18
7	145943601	62586_2	N	]6:160710823]N	9078.4	LOW	SVTYPE=BND;POS=145943601;STRANDS=+-:176;IMPRECISE;CIPOS=-92,16;CIEND=-12,356;CIPOS95=-3,3;CIEND95=-12,29;MATEID=62586_1;EVENT=62586;SECONDARY;SU=176;PE=176;SR=0;ALG=PROD;AF=0.01485;NSAMP=250;MSQ=35.69;AN=16834;AC=250;NS=8438;AC_Hom=0;AC_Het=250;AC_Hemi=0;MAF=0.0148139;HWE=0.266882;NFAM=250
7	145943615	314828_2	N	N]7:143486190]	3594.59	LOW	SVTYPE=BND;POS=145943615;STRANDS=++:42;IMPRECISE;CIPOS=-16,393;CIEND=-24,389;CIPOS95=-16,54;CIEND95=-24,62;MATEID=314828_1;EVENT=314828;SECONDARY;SU=42;PE=42;SR=0;ALG=PROD;AF=0.005762;NSAMP=97;MSQ=36.54;AN=16834;AC=97;NS=8438;AC_Hom=0;AC_Het=97;AC_Hemi=0;MAF=0.00574781;HWE=1;NFAM=97
7	145943646	51174_2	N	N]4:146756554]	2946	LOW	SVTYPE=BND;POS=145943646;STRANDS=++:156;IMPRECISE;CIPOS=-15,361;CIEND=-37,214;CIPOS95=-15,22;CIEND95=-4,4;MATEID=51174_1;EVENT=51174;SECONDARY;SU=156;PE=156;SR=0;ALG=PROD;AF=0.004396;NSAMP=74;MSQ=39.37;AN=16834;AC=74;NS=8438;AC_Hom=0;AC_Het=74;AC_Hemi=0;MAF=0.00438493;HWE=1;NFAM=74
7	145943731	44350_2	N	]3:935626]N	351.05	LOW	SVTYPE=BND;POS=145943731;STRANDS=+-:12;IMPRECISE;CIPOS=-536,117;CIEND=-50,568;CIPOS95=-117,117;CIEND95=-50,157;MATEID=44350_1;EVENT=44350;SECONDARY;SU=12;PE=12;SR=0;ALG=SUM;AF=0.0008317;NSAMP=14;MSQ=24.36;AN=16834;AC=14;NS=8438;AC_Hom=0;AC_Het=14;AC_Hemi=0;MAF=0.00082958;HWE=1;NFAM=14
7	145943780	314827_2	N	[7:143485967[N	7847.72	LOW	SVTYPE=BND;POS=145943780;STRANDS=--:343;IMPRECISE;CIPOS=-159,10;CIEND=-211,20;CIPOS95=-2,2;CIEND95=-16,16;MATEID=314827_1;EVENT=314827;SECONDARY;SU=343;PE=343;SR=0;ALG=PROD;AF=0.008376;NSAMP=141;MSQ=55.35;AN=16834;AC=141;NS=8438;AC_Hom=0;AC_Het=141;AC_Hemi=0;MAF=0.00835506;HWE=1;NFAM=140
7	145950069	226666	N	<DEL>	704.42	PASS	SVTYPE=DEL;POS=145950069;SVLEN=-13590;END=145963659;STRANDS=+-:29;CIPOS=-24,23;CIEND=-24,21;CIPOS95=0,0;CIEND95=0,0;SU=29;PE=14;SR=15;ALG=PROD;AF=0.0001188;NSAMP=2;MSQ=352.21;AN=16834;AC=2;NS=8438;AC_Hom=0;AC_Het=2;AC_Hemi=0;MAF=0.000118511;HWE=1;NFAM=2
7	145971922	226667	N	<DEL>	986.21	PASS	SVTYPE=DEL;POS=145971922;SVLEN=-1454;END=145973376;STRANDS=+-:41;CIPOS=-7,10;CIEND=-3,1;CIPOS95=0,0;CIEND95=0,0;SU=41;PE=28;SR=13;ALG=PROD;AF=5.94e-05;NSAMP=1;MSQ=986.21;AN=16834;AC=1;NS=8438;AC_Hom=0;AC_Het=1;AC_Hemi=0;MAF=5.92557e-05;HWE=1;NFAM=1
7	145982766	226668_1	N	N[7:145983025[	11788.6	LOW	SVTYPE=BND;POS=145982766;STRANDS=+-:4;IMPRECISE;CIPOS=-9,7;CIEND=-9,8;CIPOS95=-1,0;CIEND95=0,0;MATEID=226668_2;EVENT=226668;SU=4;PE=0;SR=4;ALG=PROD;AF=0.03921;NSAMP=660;MSQ=16.25;AN=16834;AC=660;NS=8438;AC_Hom=0;AC_Het=661;AC_Hemi=0;MAF=0.039168;HWE=3.16434e-06;NFAM=649
7	145983025	226668_2	N	]7:145982766]N	11788.6	LOW	SVTYPE=BND;POS=145982766;STRANDS=+-:4;IMPRECISE;CIPOS=-9,8;CIEND=-9,7;CIPOS95=0,0;CIEND95=-1,0;MATEID=226668_1;EVENT=226668;SECONDARY;SU=4;PE=0;SR=4;ALG=PROD;AF=0.03921;NSAMP=660;MSQ=16.25;AN=16834;AC=660;NS=8438;AC_Hom=0;AC_Het=661;AC_Hemi=0;MAF=0.039168;HWE=3.16434e-06;NFAM=649
7	145994051	65077_1	N	[12:2792017[N	26783.6	LOW	SVTYPE=BND;POS=145994051;STRANDS=--:26;IMPRECISE;CIPOS=-300,38;CIEND=-225,46;CIPOS95=-103,38;CIEND95=-73,46;MATEID=65077_2;EVENT=65077;SU=26;PE=26;SR=0;ALG=PROD;AF=0.06332;NSAMP=1054;MSQ=24.58;AN=16834;AC=1066;NS=8438;AC_Hom=24;AC_Het=1043;AC_Hemi=0;MAF=0.0632259;HWE=1.23483e-05;NFAM=933
7	145997024	226669	N	<DEL>	713.64	PASS	SVTYPE=DEL;POS=145997024;SVLEN=-30684;END=146027708;STRANDS=+-:28;CIPOS=-2,1;CIEND=-2,0;CIPOS95=0,0;CIEND95=0,0;SU=28;PE=14;SR=14;ALG=PROD;AF=5.94e-05;NSAMP=1;MSQ=713.64;AN=16834;AC=1;NS=8438;AC_Hom=0;AC_Het=1;AC_Hemi=0;MAF=5.92557e-05;HWE=1;NFAM=1
7	145997395	226670	N	<DEL>	11077	PASS	SVTYPE=DEL;POS=145997395;SVLEN=-8299;END=146005694;STRANDS=+-:416;CIPOS=-3,3;CIEND=-4,1;CIPOS95=0,0;CIEND95=0,0;SU=416;PE=278;SR=138;ALG=PROD;AF=0.001604;NSAMP=27;MSQ=410.26;AN=16834;AC=27;NS=8438;AC_Hom=0;AC_Het=27;AC_Hemi=0;MAF=0.00159991;HWE=1;NFAM=18
7	146007695	226671_1	N	N[7:146007943[	155.1	LOW	SVTYPE=BND;POS=146007695;STRANDS=+-:4;IMPRECISE;CIPOS=-6,43;CIEND=-160,10;CIPOS95=-2,31;CIEND95=-68,3;MATEID=226671_2;EVENT=226671;SU=4;PE=4;SR=0;ALG=PROD;AF=0.0004158;NSAMP=7;MSQ=20.45;AN=16834;AC=7;NS=8438;AC_Hom=0;AC_Het=7;AC_Hemi=0;MAF=0.00041479;HWE=1;NFAM=7
7	146007943	226671_2	N	]7:146007695]N	155.1	LOW	SVTYPE=BND;POS=146007695;STRANDS=+-:4;IMPRECISE;CIPOS=-160,10;CIEND=-6,43;CIPOS95=-68,3;CIEND95=-2,31;MATEID=226671_1;EVENT=226671;SECONDARY;SU=4;PE=4;SR=0;ALG=PROD;AF=0.0004158;NSAMP=7;MSQ=20.45;AN=16834;AC=7;NS=8438;AC_Hom=0;AC_Het=7;AC_Hemi=0;MAF=0.00041479;HWE=1;NFAM=7
7	146035842	65134_1	N	]12:33365421]N	22614.2	LOW	SVTYPE=BND;POS=146035842;STRANDS=-+:182;IMPRECISE;CIPOS=-253,6;CIEND=-8,325;CIPOS95=-35,6;CIEND95=-8,47;MATEID=65134_2;EVENT=65134;SU=182;PE=182;SR=0;ALG=PROD;AF=0.04123;NSAMP=694;MSQ=31.98;AN=16834;AC=694;NS=8438;AC_Hom=0;AC_Het=694;AC_Hemi=0;MAF=0.0411235;HWE=5.76346e-07;NFAM=646
7	146035843	44352_2	N	]3:119478515]N	39430.6	LOW	SVTYPE=BND;POS=146035843;STRANDS=+-:26;IMPRECISE;CIPOS=-367,9;CIEND=-10,404;CIPOS95=-94,9;CIEND95=-10,68;MATEID=44352_1;EVENT=44352;SECONDARY;SU=26;PE=26;SR=0;ALG=PROD;AF=0.08483;NSAMP=1428;MSQ=26.86;AN=16834;AC=1428;NS=8438;AC_Hom=0;AC_Het=1433;AC_Hemi=0;MAF=0.0849135;HWE=1.84824e-29;NFAM=1319
7	146036071	64842_1	N	N]12:31597369]	195.75	LOW	SVTYPE=BND;POS=146036071;STRANDS=++:4;IMPRECISE;CIPOS=-10,381;CIEND=-10,501;CIPOS95=-2,116;CIEND95=0,165;MATEID=64842_2;EVENT=64842;SU=4;PE=4;SR=0;ALG=PROD;AF=0.0008911;NSAMP=15;MSQ=10.64;AN=16834;AC=15;NS=8438;AC_Hom=0;AC_Het=15;AC_Hemi=0;MAF=0.000888836;HWE=1;NFAM=15
7	146036077	64369_1	N	N]11:12932588]	101633	LOW	SVTYPE=BND;POS=146036077;STRANDS=++:10521;IMPRECISE;CIPOS=-8,21;CIEND=-2,72;CIPOS95=0,0;CIEND95=-2,2;MATEID=64369_2;EVENT=64369;SU=10521;PE=10521;SR=0;ALG=PROD;AF=0.1422;NSAMP=2393;MSQ=41.94;AN=16834;AC=2393;NS=8438;AC_Hom=0;AC_Het=2398;AC_Hemi=0;MAF=0.142095;HWE=0;NFAM=2089
7	146048696	226672	N	<DEL>	581.56	PASS	SVTYPE=DEL;POS=146048696;SVLEN=-34026;END=146082722;STRANDS=+-:20;CIPOS=-3,3;CIEND=-10,9;CIPOS95=0,0;CIEND95=0,0;SU=20;PE=11;SR=9;ALG=PROD;AF=5.94e-05;NSAMP=1;MSQ=581.56;AN=16834;AC=1;NS=8438;AC_Hom=0;AC_Het=1;AC_Hemi=0;MAF=5.92557e-05;HWE=1;NFAM=1
7	146049898	285243_2	N	N[7:145069784[	354.37	LOW	SVTYPE=BND;POS=145069784;STRANDS=-+:12;IMPRECISE;CIPOS=-50,417;CIEND=-377,30;CIPOS95=-50,64;CIEND95=-126,30;MATEID=285243_1;EVENT=285243;SECONDARY;SU=12;PE=12;SR=0;ALG=PROD;AF=0.001723;NSAMP=29;MSQ=11.53;AN=16834;AC=29;NS=8438;AC_Hom=0;AC_Het=29;AC_Hemi=0;MAF=0.00171842;HWE=1;NFAM=29
7	146050014	226621_2	N	]7:145069963]N	448.78	LOW	SVTYPE=BND;POS=145069963;STRANDS=+-:31;IMPRECISE;CIPOS=-178,50;CIEND=-32,350;CIPOS95=-17,17;CIEND95=-32,78;MATEID=226621_1;EVENT=226621;SECONDARY;SU=31;PE=31;SR=0;ALG=PROD;AF=0.0008317;NSAMP=14;MSQ=31.42;AN=16834;AC=14;NS=8438;AC_Hom=0;AC_Het=14;AC_Hemi=0;MAF=0.00082958;HWE=1;NFAM=14
7	146055137	66570_1	N	N[17:37397120[	418.24	LOW	SVTYPE=BND;POS=146055137;STRANDS=+-:362;CIPOS=-2,2;CIEND=-2,2;CIPOS95=0,0;CIEND95=0,0;MATEID=66570_2;EVENT=66570;SU=362;PE=0;SR=362;ALG=PROD;AF=0.001485;NSAMP=25;MSQ=14.1;AN=16834;AC=25;NS=8438;AC_Hom=0;AC_Het=25;AC_Hemi=0;MAF=0.00148139;HWE=1;NFAM=25
7	146076401	226673	N	<DEL>	386.68	PASS	SVTYPE=DEL;POS=146076401;SVLEN=-11015;END=146087416;STRANDS=+-:19;CIPOS=-3,2;CIEND=-4,10;CIPOS95=0,0;CIEND95=0,0;SU=19;PE=9;SR=10;ALG=PROD;AF=5.94e-05;NSAMP=1;MSQ=386.68;AN=16834;AC=1;NS=8438;AC_Hom=0;AC_Het=1;AC_Hemi=0;MAF=5.92557e-05;HWE=1;NFAM=1
7	146081341	226674	N	<DEL>	254.82	PASS	SVTYPE=DEL;POS=146081341;SVLEN=-127;END=146081468;STRANDS=+-:9;CIPOS=-4,3;CIEND=-4,3;CIPOS95=0,0;CIEND95=0,0;SU=9;PE=0;SR=9;ALG=PROD;AF=5.94e-05;NSAMP=1;MSQ=254.8;AN=16834;AC=1;NS=8438;AC_Hom=0;AC_Het=1;AC_Hemi=0;MAF=5.92557e-05;HWE=1;NFAM=1
7	146086966	226675	N	<DEL>	212.66	PASS	SVTYPE=DEL;POS=146086966;SVLEN=-40459;END=146127425;STRANDS=+-:12;CIPOS=-5,5;CIEND=-10,10;CIPOS95=0,0;CIEND95=0,0;SU=12;PE=6;SR=6;ALG=PROD;AF=5.94e-05;NSAMP=1;MSQ=212.66;AN=16834;AC=1;NS=8438;AC_Hom=0;AC_Het=1;AC_Hemi=0;MAF=5.92557e-05;HWE=1;NFAM=1
7	146088031	44353_2	N	[3:87366113[N	390.08	LOW	SVTYPE=BND;POS=146088031;STRANDS=--:12;IMPRECISE;CIPOS=-235,30;CIEND=-479,30;CIPOS95=-43,30;CIEND95=-126,30;MATEID=44353_1;EVENT=44353;SECONDARY;SU=12;PE=12;SR=0;ALG=PROD;AF=0.001129;NSAMP=19;MSQ=19.6;AN=16834;AC=19;NS=8438;AC_Hom=0;AC_Het=19;AC_Hemi=0;MAF=0.00112586;HWE=1;NFAM=19
7	146088065	44354_2	N	N]3:87366201]	2529.47	LOW	SVTYPE=BND;POS=146088065;STRANDS=++:10;IMPRECISE;CIPOS=-50,49;CIEND=-30,50;CIPOS95=-1,1;CIEND95=-1,1;MATEID=44354_1;EVENT=44354;SECONDARY;SU=10;PE=8;SR=2;ALG=PROD;AF=0.006;NSAMP=101;MSQ=24.36;AN=16834;AC=101;NS=8438;AC_Hom=0;AC_Het=101;AC_Hemi=0;MAF=0.00598483;HWE=1;NFAM=96
7	146092872	68218_1	N	[8:115183751[N	735.23	LOW	SVTYPE=BND;POS=146092872;STRANDS=--:77;CIPOS=-5,4;CIEND=-5,4;CIPOS95=0,0;CIEND95=0,0;MATEID=68218_2;EVENT=68218;SU=77;PE=0;SR=77;ALG=PROD;AF=0.001485;NSAMP=25;MSQ=28.74;AN=16834;AC=25;NS=8438;AC_Hom=0;AC_Het=25;AC_Hemi=0;MAF=0.00148139;HWE=1;NFAM=25
7	146097030	226676	N	<DEL>	779.52	PASS	SVTYPE=DEL;POS=146097030;SVLEN=-794;END=146097824;STRANDS=+-:30;CIPOS=-2,1;CIEND=-2,0;CIPOS95=0,0;CIEND95=0,0;SU=30;PE=17;SR=13;ALG=PROD;AF=5.94e-05;NSAMP=1;MSQ=779.5;AN=16834;AC=1;NS=8438;AC_Hom=0;AC_Het=1;AC_Hemi=0;MAF=5.92557e-05;HWE=1;NFAM=1
7	146108035	314850_1	N	[7:146108665[N	506.28	PASS	SVTYPE=BND;POS=146108035;STRANDS=--:27;CIPOS=-10,10;CIEND=-10,10;CIPOS95=0,0;CIEND95=0,0;MATEID=314850_2;EVENT=314850;SU=27;PE=14;SR=13;ALG=PROD;AF=5.94e-05;NSAMP=1;MSQ=506.28;AN=16834;AC=1;NS=8438;AC_Hom=0;AC_Het=1;AC_Hemi=0;MAF=5.92557e-05;HWE=1;NFAM=1
7	146108260	314851_1	N	N]7:146108658]	659.33	PASS	SVTYPE=BND;POS=146108260;STRANDS=++:33;CIPOS=-6,7;CIEND=-8,10;CIPOS95=0,0;CIEND95=0,0;MATEID=314851_2;EVENT=314851;SU=33;PE=17;SR=16;ALG=PROD;AF=5.94e-05;NSAMP=1;MSQ=659.33;AN=16834;AC=1;NS=8438;AC_Hom=0;AC_Het=1;AC_Hemi=0;MAF=5.92557e-05;HWE=1;NFAM=1
7	146108658	314851_2	N	N]7:146108260]	659.33	PASS	SVTYPE=BND;POS=146108658;STRANDS=++:33;CIPOS=-8,10;CIEND=-6,7;CIPOS95=0,0;CIEND95=0,0;MATEID=314851_1;EVENT=314851;SECONDARY;SU=33;PE=17;SR=16;ALG=PROD;AF=5.94e-05;NSAMP=1;MSQ=659.33;AN=16834;AC=1;NS=8438;AC_Hom=0;AC_Het=1;AC_Hemi=0;MAF=5.92557e-05;HWE=1;NFAM=1
7	146108665	314850_2	N	[7:146108035[N	506.28	PASS	SVTYPE=BND;POS=146108665;STRANDS=--:27;CIPOS=-10,10;CIEND=-10,10;CIPOS95=0,0;CIEND95=0,0;MATEID=314850_1;EVENT=314850;SECONDARY;SU=27;PE=14;SR=13;ALG=PROD;AF=5.94e-05;NSAMP=1;MSQ=506.28;AN=16834;AC=1;NS=8438;AC_Hom=0;AC_Het=1;AC_Hemi=0;MAF=5.92557e-05;HWE=1;NFAM=1
7	146133765	226677	N	<DEL>	167338	PASS	SVTYPE=DEL;POS=146133765;SVLEN=-5764;END=146139529;STRANDS=+-:6893;CIPOS=0,0;CIEND=0,0;CIPOS95=0,0;CIEND95=0,0;SU=6893;PE=4278;SR=2615;ALG=PROD;AF=0.02602;NSAMP=423;MSQ=395.6;AN=16834;AC=438;NS=8438;AC_Hom=30;AC_Het=408;AC_Hemi=0;MAF=0.025954;HWE=0.000546779;NFAM=415
7	146137793	226678	N	<DEL>	251.61	PASS	SVTYPE=DEL;POS=146137793;SVLEN=-17769;END=146155562;STRANDS=+-:16;CIPOS=-4,3;CIEND=-3,10;CIPOS95=0,0;CIEND95=0,0;SU=16;PE=8;SR=8;ALG=PROD;AF=5.94e-05;NSAMP=1;MSQ=251.61;AN=16834;AC=1;NS=8438;AC_Hom=0;AC_Het=1;AC_Hemi=0;MAF=5.92557e-05;HWE=1;NFAM=1
7	146148954	68500_1	N	[9:75739375[N	10602.1	LOW	SVTYPE=BND;POS=146148954;STRANDS=--:37;CIPOS=-9,8;CIEND=-9,8;CIPOS95=0,0;CIEND95=0,0;MATEID=68500_2;EVENT=68500;SU=37;PE=1;SR=36;ALG=PROD;AF=0.01628;NSAMP=271;MSQ=38.57;AN=16834;AC=274;NS=8438;AC_Hom=6;AC_Het=268;AC_Hemi=0;MAF=0.0162361;HWE=0.487677;NFAM=248
7	146154511	226679_1	N	N[7:146154607[	25430.2	LOW	SVTYPE=BND;POS=146154511;STRANDS=+-:169;IMPRECISE;CIPOS=-2,2;CIEND=-4,4;CIPOS95=0,0;CIEND95=-1,1;MATEID=226679_2;EVENT=226679;SU=169;PE=2;SR=167;ALG=PROD;AF=0.04546;NSAMP=765;MSQ=32.23;AN=16828;AC=765;NS=8435;AC_Hom=0;AC_Het=767;AC_Hemi=0;MAF=0.0454653;HWE=2.09216e-08;NFAM=715
7	146154534	314852_1	N	[7:146155212[N	226.82	LOW	SVTYPE=BND;POS=146154534;STRANDS=--:27;CIPOS=-50,49;CIEND=-50,45;CIPOS95=0,0;CIEND95=0,0;MATEID=314852_2;EVENT=314852;SU=27;PE=20;SR=7;ALG=PROD;AF=0.0002376;NSAMP=4;MSQ=56.7;AN=16834;AC=4;NS=8438;AC_Hom=0;AC_Het=4;AC_Hemi=0;MAF=0.000237023;HWE=1;NFAM=4
7	146154546	314853_1	N	N]7:146155448]	967.41	LOW	SVTYPE=BND;POS=146154546;STRANDS=++:61;CIPOS=-7,9;CIEND=-8,10;CIPOS95=0,0;CIEND95=0,0;MATEID=314853_2;EVENT=314853;SU=61;PE=37;SR=24;ALG=PROD;AF=0.000297;NSAMP=5;MSQ=193.48;AN=16834;AC=5;NS=8438;AC_Hom=0;AC_Het=5;AC_Hemi=0;MAF=0.000296279;HWE=1;NFAM=5
7	146154607	226679_2	N	]7:146154511]N	25430.2	LOW	SVTYPE=BND;POS=146154511;STRANDS=+-:169;IMPRECISE;CIPOS=-4,4;CIEND=-2,2;CIPOS95=-1,1;CIEND95=0,0;MATEID=226679_1;EVENT=226679;SECONDARY;SU=169;PE=2;SR=167;ALG=PROD;AF=0.04546;NSAMP=765;MSQ=32.23;AN=16828;AC=765;NS=8435;AC_Hom=0;AC_Het=767;AC_Hemi=0;MAF=0.0454653;HWE=2.09216e-08;NFAM=715
7	146155212	314852_2	N	[7:146154534[N	226.82	LOW	SVTYPE=BND;POS=146155212;STRANDS=--:27;CIPOS=-50,45;CIEND=-50,49;CIPOS95=0,0;CIEND95=0,0;MATEID=314852_1;EVENT=314852;SECONDARY;SU=27;PE=20;SR=7;ALG=PROD;AF=0.0002376;NSAMP=4;MSQ=56.7;AN=16834;AC=4;NS=8438;AC_Hom=0;AC_Het=4;AC_Hemi=0;MAF=0.000237023;HWE=1;NFAM=4
7	146155448	314853_2	N	N]7:146154546]	967.41	LOW	SVTYPE=BND;POS=146155448;STRANDS=++:61;CIPOS=-8,10;CIEND=-7,9;CIPOS95=0,0;CIEND95=0,0;MATEID=314853_1;EVENT=314853;SECONDARY;SU=61;PE=37;SR=24;ALG=PROD;AF=0.000297;NSAMP=5;MSQ=193.48;AN=16834;AC=5;NS=8438;AC_Hom=0;AC_Het=5;AC_Hemi=0;MAF=0.000296279;HWE=1;NFAM=5
7	146166910	226680_1	N	N[7:146167183[	101.93	LOW	SVTYPE=BND;POS=146166910;STRANDS=+-:7;CIPOS=-5,4;CIEND=0,9;CIPOS95=0,0;CIEND95=0,0;MATEID=226680_2;EVENT=226680;SU=7;PE=0;SR=7;ALG=PROD;AF=0.0001782;NSAMP=3;MSQ=32.83;AN=16834;AC=3;NS=8438;AC_Hom=0;AC_Het=3;AC_Hemi=0;MAF=0.000177767;HWE=1;NFAM=3
7	146167183	226680_2	N	]7:146166910]N	101.93	LOW	SVTYPE=BND;POS=146166910;STRANDS=+-:7;CIPOS=0,9;CIEND=-5,4;CIPOS95=0,0;CIEND95=0,0;MATEID=226680_1;EVENT=226680;SECONDARY;SU=7;PE=0;SR=7;ALG=PROD;AF=0.0001782;NSAMP=3;MSQ=32.83;AN=16834;AC=3;NS=8438;AC_Hom=0;AC_Het=3;AC_Hemi=0;MAF=0.000177767;HWE=1;NFAM=3
7	146173140	226681	N	<DEL>	296.63	PASS	SVTYPE=DEL;POS=146173140;SVLEN=-214837;END=146387977;STRANDS=+-:11;IMPRECISE;CIPOS=-6,295;CIEND=-250,10;CIPOS95=0,68;CIEND95=-51,0;SU=11;PE=11;SR=0;ALG=PROD;AF=5.94e-05;NSAMP=1;MSQ=296.63;AN=16834;AC=1;NS=8438;AC_Hom=0;AC_Het=1;AC_Hemi=0;MAF=5.92557e-05;HWE=1;NFAM=1
7	146180421	51175_2	N	N[4:130955890[	7674.41	LOW	SVTYPE=BND;POS=146180421;STRANDS=-+:4;IMPRECISE;CIPOS=0,9;CIEND=-10,9;CIPOS95=0,9;CIEND95=-3,1;MATEID=51175_1;EVENT=51175;SECONDARY;SU=4;PE=3;SR=1;ALG=PROD;AF=0.01842;NSAMP=310;MSQ=23.44;AN=16834;AC=310;NS=8438;AC_Hom=0;AC_Het=313;AC_Hemi=0;MAF=0.018547;HWE=0.122321;NFAM=304
7	146180423	69023_1	N	[X:84000468[N	503.63	LOW	SVTYPE=BND;POS=146180423;STRANDS=--:13;CIPOS=-29,28;CIEND=-29,28;CIPOS95=0,0;CIEND95=0,0;MATEID=69023_2;EVENT=69023;SU=13;PE=0;SR=13;ALG=PROD;AF=0.0007722;NSAMP=13;MSQ=38.45;AN=16834;AC=13;NS=8438;AC_Hom=0;AC_Het=13;AC_Hemi=0;MAF=0.000770325;HWE=1;NFAM=13
7	146186341	226682	N	<DEL>	734.22	PASS	SVTYPE=DEL;POS=146186341;SVLEN=-1213;END=146187554;STRANDS=+-:35;CIPOS=-23,22;CIEND=-26,24;CIPOS95=0,0;CIEND95=0,0;SU=35;PE=19;SR=16;ALG=PROD;AF=0.0001188;NSAMP=2;MSQ=367.11;AN=16834;AC=2;NS=8438;AC_Hom=0;AC_Het=2;AC_Hemi=0;MAF=0.000118511;HWE=1;NFAM=2
7	146199324	226684_1	N	N[7:146199388[	535.64	LOW	SVTYPE=BND;POS=146199324;STRANDS=+-:14;CIPOS=-25,24;CIEND=-25,24;CIPOS95=0,0;CIEND95=0,0;MATEID=226684_2;EVENT=226684;SU=14;PE=0;SR=14;ALG=PROD;AF=0.0004159;NSAMP=5;MSQ=104.69;AN=16832;AC=7;NS=8437;AC_Hom=4;AC_Het=3;AC_Hemi=0;MAF=0.000414839;HWE=3.68812e-07;NFAM=5
7	146199346	44355_2	N	N[3:108538617[	9803.82	LOW	SVTYPE=BND;POS=146199346;STRANDS=-+:300;CIPOS=-2,3;CIEND=-4,2;CIPOS95=0,0;CIEND95=0,0;MATEID=44355_1;EVENT=44355;SECONDARY;SU=300;PE=1;SR=299;ALG=PROD;AF=0.0199;NSAMP=335;MSQ=28.69;AN=16834;AC=335;NS=8438;AC_Hom=0;AC_Het=336;AC_Hemi=0;MAF=0.0199099;HWE=0.0829911;NFAM=326
7	146199350	66287_1	N	]16:65571052]N	65.11	LOW	SVTYPE=BND;POS=146199350;STRANDS=-+:5;IMPRECISE;CIPOS=-179,10;CIEND=-10,453;CIPOS95=-85,2;CIEND95=0,155;MATEID=66287_2;EVENT=66287;SU=5;PE=5;SR=0;ALG=PROD;AF=0.000297;NSAMP=5;MSQ=11.24;AN=16834;AC=5;NS=8438;AC_Hom=0;AC_Het=5;AC_Hemi=0;MAF=0.000296279;HWE=1;NFAM=5
7	146199354	9477_2	N	N]1:72024743]	25.23	LOW	SVTYPE=BND;POS=146199354;STRANDS=++:5;CIPOS=-10,10;CIEND=-10,10;CIPOS95=0,0;CIEND95=0,0;MATEID=9477_1;EVENT=9477;SECONDARY;SU=5;PE=0;SR=5;ALG=PROD;AF=5.94e-05;NSAMP=1;MSQ=23.81;AN=16834;AC=1;NS=8438;AC_Hom=0;AC_Het=1;AC_Hemi=0;MAF=5.92557e-05;HWE=1;NFAM=1
7	146199388	226684_2	N	]7:146199324]N	535.64	LOW	SVTYPE=BND;POS=146199324;STRANDS=+-:14;CIPOS=-25,24;CIEND=-25,24;CIPOS95=0,0;CIEND95=0,0;MATEID=226684_1;EVENT=226684;SECONDARY;SU=14;PE=0;SR=14;ALG=PROD;AF=0.0004159;NSAMP=5;MSQ=104.69;AN=16832;AC=7;NS=8437;AC_Hom=4;AC_Het=3;AC_Hemi=0;MAF=0.000414839;HWE=3.68812e-07;NFAM=5
7	146222242	285252	N	<DUP>	735.16	PASS	SVTYPE=DUP;POS=146222242;SVLEN=34283;END=146256525;STRANDS=-+:81;CIPOS=-7,5;CIEND=-7,7;CIPOS95=0,0;CIEND95=0,0;SU=81;PE=54;SR=27;ALG=PROD;AF=0.000297;NSAMP=5;MSQ=146.77;AN=16834;AC=5;NS=8438;AC_Hom=0;AC_Het=5;AC_Hemi=0;MAF=0.000296279;HWE=1;NFAM=5
7	146224577	226685_1	N	N[7:146224982[	65127	PASS	SVTYPE=BND;POS=146224577;STRANDS=+-:2215;CIPOS=0,0;CIEND=0,0;CIPOS95=0,0;CIEND95=0,0;MATEID=226685_2;EVENT=226685;SU=2215;PE=1063;SR=1152;ALG=PROD;AF=0.009564;NSAMP=159;MSQ=402.86;AN=16834;AC=161;NS=8438;AC_Hom=4;AC_Het=159;AC_Hemi=0;MAF=0.00965869;HWE=0.184115;NFAM=157
7	146224982	226685_2	N	]7:146224577]N	65127	PASS	SVTYPE=BND;POS=146224577;STRANDS=+-:2215;CIPOS=0,0;CIEND=0,0;CIPOS95=0,0;CIEND95=0,0;MATEID=226685_1;EVENT=226685;SECONDARY;SU=2215;PE=1063;SR=1152;ALG=PROD;AF=0.009564;NSAMP=159;MSQ=402.86;AN=16834;AC=161;NS=8438;AC_Hom=4;AC_Het=159;AC_Hemi=0;MAF=0.00965869;HWE=0.184115;NFAM=157
7	146229596	226686	N	<DEL>	881.07	PASS	SVTYPE=DEL;POS=146229596;SVLEN=-266140;END=146495736;STRANDS=+-:38;CIPOS=-26,27;CIEND=-30,23;CIPOS95=0,0;CIEND95=0,0;SU=38;PE=27;SR=11;ALG=PROD;AF=0.0001188;NSAMP=2;MSQ=440.53;AN=16834;AC=2;NS=8438;AC_Hom=0;AC_Het=2;AC_Hemi=0;MAF=0.000118511;HWE=1;NFAM=1
7	146231121	226687	N	<DEL>	2157.74	PASS	SVTYPE=DEL;POS=146231121;SVLEN=-24289;END=146255410;STRANDS=+-:101;CIPOS=-5,4;CIEND=-6,3;CIPOS95=0,0;CIEND95=0,0;SU=101;PE=52;SR=49;ALG=PROD;AF=0.0004158;NSAMP=7;MSQ=308.25;AN=16834;AC=7;NS=8438;AC_Hom=0;AC_Het=7;AC_Hemi=0;MAF=0.00041479;HWE=1;NFAM=7
7	146232169	35240_2	N	N]2:109032052]	23114.4	LOW	SVTYPE=BND;POS=146232169;STRANDS=++:4;IMPRECISE;CIPOS=-50,392;CIEND=-48,601;CIPOS95=-50,102;CIEND95=-48,198;MATEID=35240_1;EVENT=35240;SECONDARY;SU=4;PE=4;SR=0;ALG=PROD;AF=0.04046;NSAMP=667;MSQ=34.49;AN=16830;AC=681;NS=8436;AC_Hom=28;AC_Het=653;AC_Hemi=0;MAF=0.0403627;HWE=0.888075;NFAM=658
7	146232212	314046_2	N	N]7:63252257]	3020.25	LOW	SVTYPE=BND;POS=146232212;STRANDS=++:4;IMPRECISE;CIPOS=-10,399;CIEND=-10,527;CIPOS95=-2,127;CIEND95=-1,185;MATEID=314046_1;EVENT=314046;SECONDARY;SU=4;PE=4;SR=0;ALG=PROD;AF=0.0006922;NSAMP=11;MSQ=19.43;AN=15892;AC=11;NS=7966;AC_Hom=0;AC_Het=11;AC_Hemi=0;MAF=0.000690434;HWE=1;NFAM=11
7	146232214	35239_2	N	N]2:214698327]	22159.9	LOW	SVTYPE=BND;POS=146232214;STRANDS=++:91;IMPRECISE;CIPOS=-41,49;CIEND=-5,50;CIPOS95=-1,1;CIEND95=-1,1;MATEID=35239_1;EVENT=35239;SECONDARY;SU=91;PE=88;SR=3;ALG=PROD;AF=0.05234;NSAMP=807;MSQ=25.33;AN=15840;AC=829;NS=7940;AC_Hom=44;AC_Het=788;AC_Hemi=0;MAF=0.0523929;HWE=0.910064;NFAM=727
7	146232502	225333_2	N	]7:120439591]N	128133	LOW	SVTYPE=BND;POS=120439591;STRANDS=+-:8;CIPOS=-29,28;CIEND=-26,28;CIPOS95=0,0;CIEND95=0,0;MATEID=225333_1;EVENT=225333;SECONDARY;SU=8;PE=2;SR=6;ALG=PROD;AF=0.177;NSAMP=2908;MSQ=43.68;AN=16832;AC=2979;NS=8437;AC_Hom=142;AC_Het=2840;AC_Hemi=0;MAF=0.176722;HWE=0;NFAM=2689
7	146233613	226689	N	<DEL>	260.5	PASS	SVTYPE=DEL;POS=146233613;SVLEN=-10647;END=146244260;STRANDS=+-:9;IMPRECISE;CIPOS=-9,229;CIEND=-365,10;CIPOS95=0,65;CIEND95=-90,0;SU=9;PE=9;SR=0;ALG=PROD;AF=5.94e-05;NSAMP=1;MSQ=260.5;AN=16834;AC=1;NS=8438;AC_Hom=0;AC_Het=1;AC_Hemi=0;MAF=5.92557e-05;HWE=1;NFAM=1
7	146233614	226688	N	<DEL>	119.54	PASS	SVTYPE=DEL;POS=146233614;SVLEN=-9020;END=146242634;STRANDS=+-:11;CIPOS=-6,4;CIEND=-10,10;CIPOS95=0,0;CIEND95=0,0;SU=11;PE=4;SR=7;ALG=PROD;AF=5.94e-05;NSAMP=1;MSQ=119.54;AN=16834;AC=1;NS=8438;AC_Hom=0;AC_Het=1;AC_Hemi=0;MAF=5.92557e-05;HWE=1;NFAM=1
7	146238055	226690_1	N	N[7:146238168[	1069.77	LOW	SVTYPE=BND;POS=146238055;STRANDS=+-:42;CIPOS=-9,8;CIEND=-9,8;CIPOS95=0,0;CIEND95=0,0;MATEID=226690_2;EVENT=226690;SU=42;PE=0;SR=42;ALG=PROD;AF=0.000297;NSAMP=5;MSQ=213.95;AN=16834;AC=5;NS=8438;AC_Hom=0;AC_Het=5;AC_Hemi=0;MAF=0.000296279;HWE=1;NFAM=5
7	146238168	226690_2	N	]7:146238055]N	1069.77	LOW	SVTYPE=BND;POS=146238055;STRANDS=+-:42;CIPOS=-9,8;CIEND=-9,8;CIPOS95=0,0;CIEND95=0,0;MATEID=226690_1;EVENT=226690;SECONDARY;SU=42;PE=0;SR=42;ALG=PROD;AF=0.000297;NSAMP=5;MSQ=213.95;AN=16834;AC=5;NS=8438;AC_Hom=0;AC_Het=5;AC_Hemi=0;MAF=0.000296279;HWE=1;NFAM=5
7	146242703	226691	N	<DEL>	173.52	PASS	SVTYPE=DEL;POS=146242703;SVLEN=-1557;END=146244260;STRANDS=+-:10;CIPOS=-6,10;CIEND=-10,10;CIPOS95=0,0;CIEND95=0,0;SU=10;PE=5;SR=5;ALG=PROD;AF=5.94e-05;NSAMP=1;MSQ=173.51;AN=16834;AC=1;NS=8438;AC_Hom=0;AC_Het=1;AC_Hemi=0;MAF=5.92557e-05;HWE=1;NFAM=1
7	146253830	226692_1	N	N[7:146254802[	29612.3	PASS	SVTYPE=BND;POS=146253830;STRANDS=+-:1323;CIPOS=-1,1;CIEND=-1,0;CIPOS95=0,0;CIEND95=0,0;MATEID=226692_2;EVENT=226692;SU=1323;PE=752;SR=571;ALG=PROD;AF=0.004158;NSAMP=70;MSQ=423.03;AN=16834;AC=70;NS=8438;AC_Hom=0;AC_Het=70;AC_Hemi=0;MAF=0.0041479;HWE=1;NFAM=68
7	146254802	226692_2	N	]7:146253830]N	29612.3	PASS	SVTYPE=BND;POS=146253830;STRANDS=+-:1323;CIPOS=-1,0;CIEND=-1,1;CIPOS95=0,0;CIEND95=0,0;MATEID=226692_1;EVENT=226692;SECONDARY;SU=1323;PE=752;SR=571;ALG=PROD;AF=0.004158;NSAMP=70;MSQ=423.03;AN=16834;AC=70;NS=8438;AC_Hom=0;AC_Het=70;AC_Hemi=0;MAF=0.0041479;HWE=1;NFAM=68
7	146268875	226693	N	<DEL>	1196.18	PASS	SVTYPE=DEL;POS=146268875;SVLEN=-1119;END=146269994;STRANDS=+-:46;CIPOS=-6,6;CIEND=-2,0;CIPOS95=0,0;CIEND95=0,0;SU=46;PE=32;SR=14;ALG=PROD;AF=5.94e-05;NSAMP=1;MSQ=1196.18;AN=16834;AC=1;NS=8438;AC_Hom=0;AC_Het=1;AC_Hemi=0;MAF=5.92557e-05;HWE=1;NFAM=1
7	146299967	226694	N	<DEL>	322663	PASS	SVTYPE=DEL;POS=146299967;SVLEN=-2675;END=146302642;STRANDS=+-:12796;CIPOS=0,0;CIEND=0,0;CIPOS95=0,0;CIEND95=0,0;SU=12796;PE=7819;SR=4977;ALG=PROD;AF=0.0395;NSAMP=648;MSQ=496.03;AN=16834;AC=665;NS=8438;AC_Hom=34;AC_Het=633;AC_Hemi=0;MAF=0.0395236;HWE=0.251566;NFAM=580
7	146309656	226695_1	N	N[7:146309764[	3437.65	LOW	SVTYPE=BND;POS=146309656;STRANDS=+-:129;CIPOS=-4,3;CIEND=-4,4;CIPOS95=0,0;CIEND95=0,0;MATEID=226695_2;EVENT=226695;SU=129;PE=1;SR=128;ALG=PROD;AF=0.0009505;NSAMP=16;MSQ=214.85;AN=16834;AC=16;NS=8438;AC_Hom=0;AC_Het=16;AC_Hemi=0;MAF=0.000948092;HWE=1;NFAM=15
7	146309764	226695_2	N	]7:146309656]N	3437.65	LOW	SVTYPE=BND;POS=146309656;STRANDS=+-:129;CIPOS=-4,4;CIEND=-4,3;CIPOS95=0,0;CIEND95=0,0;MATEID=226695_1;EVENT=226695;SECONDARY;SU=129;PE=1;SR=128;ALG=PROD;AF=0.0009505;NSAMP=16;MSQ=214.85;AN=16834;AC=16;NS=8438;AC_Hom=0;AC_Het=16;AC_Hemi=0;MAF=0.000948092;HWE=1;NFAM=15
7	146319380	9478_2	N	N[1:16519278[	8658.61	LOW	SVTYPE=BND;POS=146319380;STRANDS=-+:54;CIPOS=-9,8;CIEND=-9,8;CIPOS95=0,0;CIEND95=0,0;MATEID=9478_1;EVENT=9478;SECONDARY;SU=54;PE=0;SR=54;ALG=PROD;AF=0.01913;NSAMP=321;MSQ=26.19;AN=16834;AC=322;NS=8438;AC_Hom=2;AC_Het=321;AC_Hemi=0;MAF=0.0191396;HWE=0.377159;NFAM=317
7	146334079	226696	N	<DEL>	1186.91	PASS	SVTYPE=DEL;POS=146334079;SVLEN=-37940;END=146372019;STRANDS=+-:52;CIPOS=-23,22;CIEND=-23,21;CIPOS95=0,0;CIEND95=0,0;SU=52;PE=33;SR=19;ALG=PROD;AF=0.0001188;NSAMP=2;MSQ=593.45;AN=16834;AC=2;NS=8438;AC_Hom=0;AC_Het=2;AC_Hemi=0;MAF=0.000118511;HWE=1;NFAM=1
7	146358277	226697	N	<DEL>	746.37	PASS	SVTYPE=DEL;POS=146358277;SVLEN=-619;END=146358896;STRANDS=+-:30;CIPOS=-8,10;CIEND=-4,1;CIPOS95=0,0;CIEND95=0,0;SU=30;PE=22;SR=8;ALG=PROD;AF=5.94e-05;NSAMP=1;MSQ=746.37;AN=16834;AC=1;NS=8438;AC_Hom=0;AC_Het=1;AC_Hemi=0;MAF=5.92557e-05;HWE=1;NFAM=1
7	146358872	226698	N	<DEL>	26.81	PASS	SVTYPE=DEL;POS=146358872;SVLEN=-1186;END=146360058;STRANDS=+-:6;IMPRECISE;CIPOS=-10,10;CIEND=-10,9;CIPOS95=-1,1;CIEND95=-1,1;SU=6;PE=3;SR=3;ALG=PROD;AF=5.94e-05;NSAMP=1;MSQ=26.81;AN=16834;AC=1;NS=8438;AC_Hom=0;AC_Het=1;AC_Hemi=0;MAF=5.92557e-05;HWE=1;NFAM=1
7	146375474	226699	N	<DEL>	958.97	PASS	SVTYPE=DEL;POS=146375474;SVLEN=-359;END=146375833;STRANDS=+-:33;CIPOS=-24,22;CIEND=-24,22;CIPOS95=0,0;CIEND95=0,0;SU=33;PE=12;SR=21;ALG=PROD;AF=0.0001782;NSAMP=3;MSQ=319.66;AN=16834;AC=3;NS=8438;AC_Hom=0;AC_Het=3;AC_Hemi=0;MAF=0.000177767;HWE=1;NFAM=3
7	146388237	226700_1	N	N[7:146388453[	4119.06	PASS	SVTYPE=BND;POS=146388237;STRANDS=+-:93;CIPOS=-3,2;CIEND=-3,3;CIPOS95=0,0;CIEND95=0,0;MATEID=226700_2;EVENT=226700;SU=93;PE=4;SR=89;ALG=PROD;AF=0.0008317;NSAMP=14;MSQ=294.14;AN=16834;AC=14;NS=8438;AC_Hom=0;AC_Het=14;AC_Hemi=0;MAF=0.00082958;HWE=1;NFAM=14
7	146388453	226700_2	N	]7:146388237]N	4119.06	PASS	SVTYPE=BND;POS=146388237;STRANDS=+-:93;CIPOS=-3,3;CIEND=-3,2;CIPOS95=0,0;CIEND95=0,0;MATEID=226700_1;EVENT=226700;SECONDARY;SU=93;PE=4;SR=89;ALG=PROD;AF=0.0008317;NSAMP=14;MSQ=294.14;AN=16834;AC=14;NS=8438;AC_Hom=0;AC_Het=14;AC_Hemi=0;MAF=0.00082958;HWE=1;NFAM=14
7	146395981	226701	N	<DEL>	617.25	PASS	SVTYPE=DEL;POS=146395981;SVLEN=-13889;END=146409870;STRANDS=+-:29;CIPOS=-9,10;CIEND=-7,10;CIPOS95=0,0;CIEND95=0,0;SU=29;PE=14;SR=15;ALG=PROD;AF=5.94e-05;NSAMP=1;MSQ=617.25;AN=16834;AC=1;NS=8438;AC_Hom=0;AC_Het=1;AC_Hemi=0;MAF=5.92557e-05;HWE=1;NFAM=1
7	146409421	226702	N	<DEL>	383.58	PASS	SVTYPE=DEL;POS=146409421;SVLEN=-445;END=146409866;STRANDS=+-:9;IMPRECISE;CIPOS=-10,10;CIEND=-10,10;CIPOS95=-3,3;CIEND95=-3,1;SU=9;PE=8;SR=1;ALG=PROD;AF=0.0001188;NSAMP=2;MSQ=191.78;AN=16834;AC=2;NS=8438;AC_Hom=0;AC_Het=2;AC_Hemi=0;MAF=0.000118511;HWE=1;NFAM=2
7	146418152	9479_2	N	N[1:102931948[	194.12	LOW	SVTYPE=BND;POS=146418152;STRANDS=-+:4;CIPOS=-9,8;CIEND=-9,8;CIPOS95=0,0;CIEND95=0,0;MATEID=9479_1;EVENT=9479;SECONDARY;SU=4;PE=0;SR=4;ALG=PROD;AF=0.0005347;NSAMP=9;MSQ=18.83;AN=16832;AC=9;NS=8437;AC_Hom=0;AC_Het=9;AC_Hemi=0;MAF=0.000533365;HWE=1;NFAM=9
7	146418168	68890_1	N	]X:41299726]N	26345.6	LOW	SVTYPE=BND;POS=146418168;STRANDS=-+:191;CIPOS=-4,4;CIEND=-4,4;CIPOS95=0,0;CIEND95=0,0;MATEID=68890_2;EVENT=68890;SU=191;PE=0;SR=191;ALG=PROD;AF=0.06107;NSAMP=922;MSQ=28.12;AN=16834;AC=1028;NS=8438;AC_Hom=212;AC_Het=819;AC_Hemi=0;MAF=0.0610927;HWE=6.56267e-31;NFAM=874
7	146418982	67128_1	N	[19:41653956[N	21055	LOW	SVTYPE=BND;POS=146418982;STRANDS=--:133;IMPRECISE;CIPOS=-50,10;CIEND=-46,6;CIPOS95=-2,2;CIEND95=-3,3;MATEID=67128_2;EVENT=67128;SU=133;PE=132;SR=1;ALG=PROD;AF=0.0483;NSAMP=775;MSQ=26.81;AN=16834;AC=813;NS=8438;AC_Hom=76;AC_Het=738;AC_Hemi=0;MAF=0.0482342;HWE=7.25704e-05;NFAM=759
7	146422178	226704_1	N	N[7:146422294[	19170.6	LOW	SVTYPE=BND;POS=146422178;STRANDS=+-:727;CIPOS=0,0;CIEND=-1,1;CIPOS95=0,0;CIEND95=0,0;MATEID=226704_2;EVENT=226704;SU=727;PE=4;SR=723;ALG=PROD;AF=0.006416;NSAMP=107;MSQ=179.14;AN=16834;AC=108;NS=8438;AC_Hom=2;AC_Het=106;AC_Hemi=0;MAF=0.00639962;HWE=0.29148;NFAM=105
7	146422294	226704_2	N	]7:146422178]N	19170.6	LOW	SVTYPE=BND;POS=146422178;STRANDS=+-:727;CIPOS=-1,1;CIEND=0,0;CIPOS95=0,0;CIEND95=0,0;MATEID=226704_1;EVENT=226704;SECONDARY;SU=727;PE=4;SR=723;ALG=PROD;AF=0.006416;NSAMP=107;MSQ=179.14;AN=16834;AC=108;NS=8438;AC_Hom=2;AC_Het=106;AC_Hemi=0;MAF=0.00639962;HWE=0.29148;NFAM=105
7	146439396	226705	N	<DEL>	437.72	PASS	SVTYPE=DEL;POS=146439396;SVLEN=-26001;END=146465397;STRANDS=+-:11;IMPRECISE;CIPOS=-4,10;CIEND=-10,4;CIPOS95=-1,1;CIEND95=-1,0;SU=11;PE=9;SR=2;ALG=PROD;AF=5.94e-05;NSAMP=1;MSQ=437.72;AN=16834;AC=1;NS=8438;AC_Hom=0;AC_Het=1;AC_Hemi=0;MAF=5.92557e-05;HWE=1;NFAM=1
7	146455644	226706	N	<DEL>	1046.01	PASS	SVTYPE=DEL;POS=146455644;SVLEN=-4148;END=146459792;STRANDS=+-:41;CIPOS=-26,27;CIEND=-28,22;CIPOS95=0,0;CIEND95=0,0;SU=41;PE=37;SR=4;ALG=PROD;AF=0.0001188;NSAMP=2;MSQ=523;AN=16834;AC=2;NS=8438;AC_Hom=0;AC_Het=2;AC_Hemi=0;MAF=0.000118511;HWE=1;NFAM=2
7	146519783	226707_1	N	N[7:146519845[	88.35	LOW	SVTYPE=BND;POS=146519783;STRANDS=+-:8;CIPOS=-29,28;CIEND=-28,26;CIPOS95=0,0;CIEND95=0,0;MATEID=226707_2;EVENT=226707;SU=8;PE=0;SR=8;ALG=PROD;AF=0.0003564;NSAMP=6;MSQ=10.67;AN=16834;AC=6;NS=8438;AC_Hom=0;AC_Het=6;AC_Hemi=0;MAF=0.000355534;HWE=1;NFAM=6
7	146519845	226707_2	N	]7:146519783]N	88.35	LOW	SVTYPE=BND;POS=146519783;STRANDS=+-:8;CIPOS=-28,26;CIEND=-29,28;CIPOS95=0,0;CIEND95=0,0;MATEID=226707_1;EVENT=226707;SECONDARY;SU=8;PE=0;SR=8;ALG=PROD;AF=0.0003564;NSAMP=6;MSQ=10.67;AN=16834;AC=6;NS=8438;AC_Hom=0;AC_Het=6;AC_Hemi=0;MAF=0.000355534;HWE=1;NFAM=6
7	146520002	226708	N	<DEL>	182815	PASS	SVTYPE=DEL;POS=146520002;SVLEN=-215;END=146520217;STRANDS=+-:8;IMPRECISE;CIPOS=-10,187;CIEND=-183,10;CIPOS95=-1,88;CIEND95=-101,1;SU=8;PE=8;SR=0;ALG=PROD;AF=0.1477;NSAMP=2480;MSQ=73.4;AN=16834;AC=2487;NS=8438;AC_Hom=14;AC_Het=2476;AC_Hemi=0;MAF=0.147547;HWE=0;NFAM=2412
7	146538611	226709_1	N	N[7:146542198[	3910.25	PASS	SVTYPE=BND;POS=146538611;STRANDS=+-:191;CIPOS=-23,22;CIEND=-25,23;CIPOS95=0,0;CIEND95=0,0;MATEID=226709_2;EVENT=226709;SU=191;PE=100;SR=91;ALG=PROD;AF=0.0007128;NSAMP=12;MSQ=325.85;AN=16834;AC=12;NS=8438;AC_Hom=0;AC_Het=12;AC_Hemi=0;MAF=0.000711069;HWE=1;NFAM=10
7	146539177	226710_1	N	N[7:146539924[	2744.05	LOW	SVTYPE=BND;POS=146539177;STRANDS=+-:159;IMPRECISE;CIPOS=-13,236;CIEND=-198,12;CIPOS95=-4,4;CIEND95=-26,12;MATEID=226710_2;EVENT=226710;SU=159;PE=159;SR=0;ALG=PROD;AF=0.001842;NSAMP=31;MSQ=88.44;AN=16834;AC=31;NS=8438;AC_Hom=0;AC_Het=31;AC_Hemi=0;MAF=0.00183693;HWE=1;NFAM=31
7	146539924	226710_2	N	]7:146539177]N	2744.05	LOW	SVTYPE=BND;POS=146539177;STRANDS=+-:159;IMPRECISE;CIPOS=-198,12;CIEND=-13,236;CIPOS95=-26,12;CIEND95=-4,4;MATEID=226710_1;EVENT=226710;SECONDARY;SU=159;PE=159;SR=0;ALG=PROD;AF=0.001842;NSAMP=31;MSQ=88.44;AN=16834;AC=31;NS=8438;AC_Hom=0;AC_Het=31;AC_Hemi=0;MAF=0.00183693;HWE=1;NFAM=31
7	146540090	226711	N	<DEL>	223148	PASS	SVTYPE=DEL;POS=146540090;SVLEN=-260;END=146540350;STRANDS=+-:603;IMPRECISE;CIPOS=-278,503;CIEND=-434,255;CIPOS95=-126,126;CIEND95=-105,105;SU=603;PE=600;SR=3;ALG=SUM;AF=0.06315;NSAMP=996;MSQ=223.86;AN=16834;AC=1063;NS=8438;AC_Hom=134;AC_Het=929;AC_Hemi=0;MAF=0.0629889;HWE=2.82383e-08;NFAM=981
7	146542198	226709_2	N	]7:146538611]N	3910.25	PASS	SVTYPE=BND;POS=146538611;STRANDS=+-:191;CIPOS=-25,23;CIEND=-23,22;CIPOS95=0,0;CIEND95=0,0;MATEID=226709_1;EVENT=226709;SECONDARY;SU=191;PE=100;SR=91;ALG=PROD;AF=0.0007128;NSAMP=12;MSQ=325.85;AN=16834;AC=12;NS=8438;AC_Hom=0;AC_Het=12;AC_Hemi=0;MAF=0.000711069;HWE=1;NFAM=10
7	146557882	226712_1	N	N[7:146558118[	391.93	PASS	SVTYPE=BND;POS=146557882;STRANDS=+-:10;CIPOS=-10,10;CIEND=-4,3;CIPOS95=0,0;CIEND95=0,0;MATEID=226712_2;EVENT=226712;SU=10;PE=1;SR=9;ALG=PROD;AF=5.94e-05;NSAMP=1;MSQ=386.49;AN=16834;AC=1;NS=8438;AC_Hom=0;AC_Het=1;AC_Hemi=0;MAF=5.92557e-05;HWE=1;NFAM=1
7	146558118	226712_2	N	]7:146557882]N	391.93	PASS	SVTYPE=BND;POS=146557882;STRANDS=+-:10;CIPOS=-4,3;CIEND=-10,10;CIPOS95=0,0;CIEND95=0,0;MATEID=226712_1;EVENT=226712;SECONDARY;SU=10;PE=1;SR=9;ALG=PROD;AF=5.94e-05;NSAMP=1;MSQ=386.49;AN=16834;AC=1;NS=8438;AC_Hom=0;AC_Het=1;AC_Hemi=0;MAF=5.92557e-05;HWE=1;NFAM=1
7	146568867	226713	N	<DEL>	3131.75	PASS	SVTYPE=DEL;POS=146568867;SVLEN=-286;END=146569153;STRANDS=+-:78;CIPOS=-6,4;CIEND=-5,4;CIPOS95=0,0;CIEND95=0,0;SU=78;PE=9;SR=69;ALG=PROD;AF=0.0005346;NSAMP=9;MSQ=347.64;AN=16834;AC=9;NS=8438;AC_Hom=0;AC_Het=9;AC_Hemi=0;MAF=0.000533302;HWE=1;NFAM=9
7	146570702	226714	N	<DEL>	350.35	PASS	SVTYPE=DEL;POS=146570702;SVLEN=-15983;END=146586685;STRANDS=+-:20;CIPOS=-25,25;CIEND=-30,30;CIPOS95=0,0;CIEND95=0,0;SU=20;PE=9;SR=11;ALG=PROD;AF=0.0001188;NSAMP=2;MSQ=175.18;AN=16834;AC=2;NS=8438;AC_Hom=0;AC_Het=2;AC_Hemi=0;MAF=0.000118511;HWE=1;NFAM=2
7	146575741	226715	N	<DEL>	521.63	PASS	SVTYPE=DEL;POS=146575741;SVLEN=-17621;END=146593362;STRANDS=+-:23;CIPOS=-2,1;CIEND=-3,1;CIPOS95=0,0;CIEND95=0,0;SU=23;PE=11;SR=12;ALG=PROD;AF=5.94e-05;NSAMP=1;MSQ=521.63;AN=16834;AC=1;NS=8438;AC_Hom=0;AC_Het=1;AC_Hemi=0;MAF=5.92557e-05;HWE=1;NFAM=1
7	146580132	314854_1	N	[7:146632612[N	293.18	PASS	SVTYPE=BND;POS=146580132;STRANDS=--:23;CIPOS=-3,1;CIEND=-3,1;CIPOS95=0,0;CIEND95=0,0;MATEID=314854_2;EVENT=314854;SU=23;PE=13;SR=10;ALG=PROD;AF=5.94e-05;NSAMP=1;MSQ=293.18;AN=16834;AC=1;NS=8438;AC_Hom=0;AC_Het=1;AC_Hemi=0;MAF=5.92557e-05;HWE=1;NFAM=1
7	146602967	314855_1	N	[7:147545653[N	6.83	LOW	SVTYPE=BND;POS=146602967;STRANDS=--:4;IMPRECISE;CIPOS=-404,10;CIEND=-237,10;CIPOS95=-157,1;CIEND95=-110,2;MATEID=314855_2;EVENT=314855;SU=4;PE=4;SR=0;ALG=PROD;AF=5.94e-05;NSAMP=1;MSQ=6.83;AN=16834;AC=1;NS=8438;AC_Hom=0;AC_Het=1;AC_Hemi=0;MAF=5.92557e-05;HWE=1;NFAM=1
7	146603071	285253_1	N	]7:146625758]N	130.53	LOW	SVTYPE=BND;POS=146603071;STRANDS=-+:10;IMPRECISE;CIPOS=-279,30;CIEND=-30,413;CIPOS95=-95,30;CIEND95=-30,82;MATEID=285253_2;EVENT=285253;SU=10;PE=10;SR=0;ALG=PROD;AF=0.0001782;NSAMP=3;MSQ=42.97;AN=16834;AC=3;NS=8438;AC_Hom=0;AC_Het=3;AC_Hemi=0;MAF=0.000177767;HWE=1;NFAM=1
7	146625758	285253_2	N	N[7:146603071[	130.53	LOW	SVTYPE=BND;POS=146603071;STRANDS=-+:10;IMPRECISE;CIPOS=-30,413;CIEND=-279,30;CIPOS95=-30,82;CIEND95=-95,30;MATEID=285253_1;EVENT=285253;SECONDARY;SU=10;PE=10;SR=0;ALG=PROD;AF=0.0001782;NSAMP=3;MSQ=42.97;AN=16834;AC=3;NS=8438;AC_Hom=0;AC_Het=3;AC_Hemi=0;MAF=0.000177767;HWE=1;NFAM=1
7	146629404	314856_1	N	[7:146665252[N	747.75	LOW	SVTYPE=BND;POS=146629404;STRANDS=--:20;IMPRECISE;CIPOS=-342,19;CIEND=-372,38;CIPOS95=-106,19;CIEND95=-98,38;MATEID=314856_2;EVENT=314856;SU=20;PE=20;SR=0;ALG=PROD;AF=0.00202;NSAMP=34;MSQ=20.23;AN=16834;AC=34;NS=8438;AC_Hom=0;AC_Het=34;AC_Hemi=0;MAF=0.0020147;HWE=1;NFAM=34
7	146629602	314857_1	N	N]7:146664941]	1676.57	LOW	SVTYPE=BND;POS=146629602;STRANDS=++:47;IMPRECISE;CIPOS=-47,493;CIEND=-52,474;CIPOS95=-47,93;CIEND95=-52,104;MATEID=314857_2;EVENT=314857;SU=47;PE=47;SR=0;ALG=SUM;AF=0.003445;NSAMP=58;MSQ=27.62;AN=16834;AC=58;NS=8438;AC_Hom=0;AC_Het=58;AC_Hemi=0;MAF=0.00343683;HWE=1;NFAM=58
7	146632612	314854_2	N	[7:146580132[N	293.18	PASS	SVTYPE=BND;POS=146632612;STRANDS=--:23;CIPOS=-3,1;CIEND=-3,1;CIPOS95=0,0;CIEND95=0,0;MATEID=314854_1;EVENT=314854;SECONDARY;SU=23;PE=13;SR=10;ALG=PROD;AF=5.94e-05;NSAMP=1;MSQ=293.18;AN=16834;AC=1;NS=8438;AC_Hom=0;AC_Het=1;AC_Hemi=0;MAF=5.92557e-05;HWE=1;NFAM=1
7	146643867	62589_2	N	[6:124844130[N	5249.02	LOW	SVTYPE=BND;POS=146643867;STRANDS=--:96;IMPRECISE;CIPOS=-345,8;CIEND=-354,10;CIPOS95=-49,8;CIEND95=-69,10;MATEID=62589_1;EVENT=62589;SECONDARY;SU=96;PE=96;SR=0;ALG=PROD;AF=0.009267;NSAMP=156;MSQ=33.17;AN=16834;AC=156;NS=8438;AC_Hom=0;AC_Het=156;AC_Hemi=0;MAF=0.0092439;HWE=1;NFAM=155
7	146643883	62588_2	N	N]6:124844309]	22025.6	LOW	SVTYPE=BND;POS=146643883;STRANDS=++:137;IMPRECISE;CIPOS=-10,333;CIEND=-17,360;CIPOS95=-10,16;CIEND95=-17,37;MATEID=62588_1;EVENT=62588;SECONDARY;SU=137;PE=137;SR=0;ALG=PROD;AF=0.01818;NSAMP=306;MSQ=71.59;AN=16834;AC=306;NS=8438;AC_Hom=0;AC_Het=306;AC_Hemi=0;MAF=0.0181323;HWE=0.118504;NFAM=305
7	146644698	64877_1	N	N]12:40769620]	22126.8	LOW	SVTYPE=BND;POS=146644698;STRANDS=++:9;CIPOS=-26,30;CIEND=-27,30;CIPOS95=0,0;CIEND95=0,0;MATEID=64877_2;EVENT=64877;SU=9;PE=4;SR=5;ALG=PROD;AF=0.06;NSAMP=1009;MSQ=20.71;AN=16834;AC=1010;NS=8438;AC_Hom=2;AC_Het=1009;AC_Hemi=0;MAF=0.0599076;HWE=5.64709e-13;NFAM=954
7	146650263	226716	N	<DEL>	185.73	PASS	SVTYPE=DEL;POS=146650263;SVLEN=-6624;END=146656887;STRANDS=+-:8;CIPOS=-10,8;CIEND=-9,6;CIPOS95=0,0;CIEND95=0,0;SU=8;PE=4;SR=4;ALG=PROD;AF=5.94e-05;NSAMP=1;MSQ=185.73;AN=16834;AC=1;NS=8438;AC_Hom=0;AC_Het=1;AC_Hemi=0;MAF=5.92557e-05;HWE=1;NFAM=1
7	146664941	314857_2	N	N]7:146629602]	1676.57	LOW	SVTYPE=BND;POS=146664941;STRANDS=++:47;IMPRECISE;CIPOS=-52,474;CIEND=-47,493;CIPOS95=-52,104;CIEND95=-47,93;MATEID=314857_1;EVENT=314857;SECONDARY;SU=47;PE=47;SR=0;ALG=SUM;AF=0.003445;NSAMP=58;MSQ=27.62;AN=16834;AC=58;NS=8438;AC_Hom=0;AC_Het=58;AC_Hemi=0;MAF=0.00343683;HWE=1;NFAM=58
7	146665252	314856_2	N	[7:146629404[N	747.75	LOW	SVTYPE=BND;POS=146665252;STRANDS=--:20;IMPRECISE;CIPOS=-372,38;CIEND=-342,19;CIPOS95=-98,38;CIEND95=-106,19;MATEID=314856_1;EVENT=314856;SECONDARY;SU=20;PE=20;SR=0;ALG=PROD;AF=0.00202;NSAMP=34;MSQ=20.23;AN=16834;AC=34;NS=8438;AC_Hom=0;AC_Het=34;AC_Hemi=0;MAF=0.0020147;HWE=1;NFAM=34
7	146693871	314858_1	N	[7:152598483[N	632.77	LOW	SVTYPE=BND;POS=146693871;STRANDS=--:61;IMPRECISE;CIPOS=-20,20;CIEND=-11,9;CIPOS95=-1,1;CIEND95=-1,1;MATEID=314858_2;EVENT=314858;SU=61;PE=56;SR=5;ALG=PROD;AF=0.0003564;NSAMP=6;MSQ=105.17;AN=16834;AC=6;NS=8438;AC_Hom=0;AC_Het=6;AC_Hemi=0;MAF=0.000355534;HWE=1;NFAM=6
7	146694119	314859_1	N	N]7:152598354]	889.38	LOW	SVTYPE=BND;POS=146694119;STRANDS=++:61;IMPRECISE;CIPOS=-13,319;CIEND=-10,282;CIPOS95=-13,25;CIEND95=-10,14;MATEID=314859_2;EVENT=314859;SU=61;PE=61;SR=0;ALG=PROD;AF=0.0004752;NSAMP=8;MSQ=111.17;AN=16834;AC=8;NS=8438;AC_Hom=0;AC_Het=8;AC_Hemi=0;MAF=0.000474046;HWE=1;NFAM=8
7	146724106	314246_2	N	N]7:69221588]	35.44	LOW	SVTYPE=BND;POS=146724106;STRANDS=++:4;IMPRECISE;CIPOS=-9,9;CIEND=-10,8;CIPOS95=0,1;CIEND95=-1,0;MATEID=314246_1;EVENT=314246;SECONDARY;SU=4;PE=0;SR=4;ALG=PROD;AF=0.0001188;NSAMP=2;MSQ=14.28;AN=16834;AC=2;NS=8438;AC_Hom=0;AC_Het=2;AC_Hemi=0;MAF=0.000118511;HWE=1;NFAM=2
7	146729719	65949_1	N	N[15:86383303[	6.83	LOW	SVTYPE=BND;POS=146729719;STRANDS=+-:10;CIPOS=-6,5;CIEND=-6,4;CIPOS95=0,0;CIEND95=0,0;MATEID=65949_2;EVENT=65949;SU=10;PE=4;SR=6;ALG=PROD;AF=5.94e-05;NSAMP=1;MSQ=6.83;AN=16834;AC=1;NS=8438;AC_Hom=0;AC_Het=1;AC_Hemi=0;MAF=5.92557e-05;HWE=1;NFAM=1
7	146729728	66057_1	N	]15:86383439]N	350.42	PASS	SVTYPE=BND;POS=146729728;STRANDS=-+:22;CIPOS=-3,1;CIEND=-2,1;CIPOS95=0,0;CIEND95=0,0;MATEID=66057_2;EVENT=66057;SU=22;PE=8;SR=14;ALG=PROD;AF=5.94e-05;NSAMP=1;MSQ=350.42;AN=16834;AC=1;NS=8438;AC_Hom=0;AC_Het=1;AC_Hemi=0;MAF=5.92557e-05;HWE=1;NFAM=1
7	146747032	226718	N	<DEL>	503.47	PASS	SVTYPE=DEL;POS=146747032;SVLEN=-1490;END=146748522;STRANDS=+-:13;IMPRECISE;CIPOS=-10,358;CIEND=-412,10;CIPOS95=0,72;CIEND95=-99,0;SU=13;PE=13;SR=0;ALG=PROD;AF=5.94e-05;NSAMP=1;MSQ=503.47;AN=16834;AC=1;NS=8438;AC_Hom=0;AC_Het=1;AC_Hemi=0;MAF=5.92557e-05;HWE=1;NFAM=1
7	146747033	226717	N	<DEL>	140.7	PASS	SVTYPE=DEL;POS=146747033;SVLEN=-871;END=146747904;STRANDS=+-:9;CIPOS=-4,3;CIEND=-4,3;CIPOS95=0,0;CIEND95=0,0;SU=9;PE=0;SR=9;ALG=PROD;AF=5.94e-05;NSAMP=1;MSQ=140.7;AN=16834;AC=1;NS=8438;AC_Hom=0;AC_Het=1;AC_Hemi=0;MAF=5.92557e-05;HWE=1;NFAM=1
7	146747951	226719	N	<DEL>	146.78	PASS	SVTYPE=DEL;POS=146747951;SVLEN=-571;END=146748522;STRANDS=+-:4;CIPOS=-9,8;CIEND=-9,8;CIPOS95=0,0;CIEND95=0,0;SU=4;PE=0;SR=4;ALG=PROD;AF=5.94e-05;NSAMP=1;MSQ=146.78;AN=16834;AC=1;NS=8438;AC_Hom=0;AC_Het=1;AC_Hemi=0;MAF=5.92557e-05;HWE=1;NFAM=1
7	146757876	285254	N	<DUP>	64080.2	PASS	SVTYPE=DUP;POS=146757876;SVLEN=1336;END=146759212;STRANDS=-+:5269;IMPRECISE;CIPOS=-625,142;CIEND=-220,546;CIPOS95=-96,96;CIEND95=-81,81;SU=5269;PE=5269;SR=0;ALG=SUM;AF=0.07853;NSAMP=1168;MSQ=54.66;AN=16834;AC=1322;NS=8438;AC_Hom=310;AC_Het=1015;AC_Hemi=0;MAF=0.0785139;HWE=3.84765e-39;NFAM=1134
7	146758133	226720_1	N	N[7:146758656[	355732	PASS	SVTYPE=BND;POS=146758133;STRANDS=+-:20133;CIPOS=0,0;CIEND=0,0;CIPOS95=0,0;CIEND95=0,0;MATEID=226720_2;EVENT=226720;SU=20133;PE=10558;SR=9575;ALG=PROD;AF=0.07479;NSAMP=1259;MSQ=281.85;AN=16834;AC=1259;NS=8438;AC_Hom=0;AC_Het=1261;AC_Hemi=0;MAF=0.0747215;HWE=1.6291e-22;NFAM=1222
7	146758656	226720_2	N	]7:146758133]N	355732	PASS	SVTYPE=BND;POS=146758133;STRANDS=+-:20133;CIPOS=0,0;CIEND=0,0;CIPOS95=0,0;CIEND95=0,0;MATEID=226720_1;EVENT=226720;SECONDARY;SU=20133;PE=10558;SR=9575;ALG=PROD;AF=0.07479;NSAMP=1259;MSQ=281.85;AN=16834;AC=1259;NS=8438;AC_Hom=0;AC_Het=1261;AC_Hemi=0;MAF=0.0747215;HWE=1.6291e-22;NFAM=1222
7	146762753	226721	N	<DEL>	245.27	PASS	SVTYPE=DEL;POS=146762753;SVLEN=-1361;END=146764114;STRANDS=+-:10;IMPRECISE;CIPOS=-30,390;CIEND=-279,30;CIPOS95=-30,81;CIEND95=-88,30;SU=10;PE=10;SR=0;ALG=PROD;AF=0.0001188;NSAMP=2;MSQ=122.63;AN=16834;AC=2;NS=8438;AC_Hom=0;AC_Het=2;AC_Hemi=0;MAF=0.000118511;HWE=1;NFAM=2
7	146772805	226722	N	<DEL:ME:LINE|L1|L1PA5>	227.69	PASS	SVTYPE=MEI;POS=146772805;SVLEN=-890;END=146773695;STRANDS=+-:8;IMPRECISE;CIPOS=-5,10;CIEND=-10,4;CIPOS95=-1,1;CIEND95=-1,0;SU=8;PE=6;SR=2;ALG=PROD;AF=5.94e-05;NSAMP=1;MSQ=227.69;AN=16834;AC=1;NS=8438;AC_Hom=0;AC_Het=1;AC_Hemi=0;MAF=5.92557e-05;HWE=1;NFAM=1
7	146778717	57185_2	N	N]5:160737706]	4.68	LOW	SVTYPE=BND;POS=146778717;STRANDS=++:4;IMPRECISE;CIPOS=-9,8;CIEND=-10,8;CIPOS95=0,0;CIEND95=-1,0;MATEID=57185_1;EVENT=57185;SECONDARY;SU=4;PE=0;SR=4;ALG=PROD;AF=5.94e-05;NSAMP=1;MSQ=4.68;AN=16834;AC=1;NS=8438;AC_Hom=0;AC_Het=1;AC_Hemi=0;MAF=5.92557e-05;HWE=1;NFAM=1
7	146780680	57186_2	N	N[5:108108009[	14498.2	LOW	SVTYPE=BND;POS=146780680;STRANDS=-+:12;CIPOS=-29,28;CIEND=-29,28;CIPOS95=0,0;CIEND95=0,0;MATEID=57186_1;EVENT=57186;SECONDARY;SU=12;PE=0;SR=12;ALG=PROD;AF=0.02519;NSAMP=424;MSQ=33.42;AN=16834;AC=424;NS=8438;AC_Hom=0;AC_Het=426;AC_Hemi=0;MAF=0.0252429;HWE=0.00685084;NFAM=403
7	146780684	35241_2	N	N[2:154491912[	4390.54	LOW	SVTYPE=BND;POS=146780684;STRANDS=-+:12;CIPOS=-29,28;CIEND=-29,28;CIPOS95=0,0;CIEND95=0,0;MATEID=35241_1;EVENT=35241;SECONDARY;SU=12;PE=0;SR=12;ALG=PROD;AF=0.01117;NSAMP=186;MSQ=22.74;AN=16834;AC=188;NS=8438;AC_Hom=4;AC_Het=185;AC_Hemi=0;MAF=0.0111993;HWE=0.283845;NFAM=174
7	146781136	226723_1	N	N[7:146781511[	13196	LOW	SVTYPE=BND;POS=146781136;STRANDS=+-:5;IMPRECISE;CIPOS=-10,373;CIEND=-344,10;CIPOS95=-1,133;CIEND95=-104,2;MATEID=226723_2;EVENT=226723;SU=5;PE=5;SR=0;ALG=PROD;AF=0.02958;NSAMP=439;MSQ=27;AN=15820;AC=468;NS=7930;AC_Hom=58;AC_Het=411;AC_Hemi=0;MAF=0.0295712;HWE=3.80246e-11;NFAM=435
7	146781511	226723_2	N	]7:146781136]N	13196	LOW	SVTYPE=BND;POS=146781136;STRANDS=+-:5;IMPRECISE;CIPOS=-344,10;CIEND=-10,373;CIPOS95=-104,2;CIEND95=-1,133;MATEID=226723_1;EVENT=226723;SECONDARY;SU=5;PE=5;SR=0;ALG=PROD;AF=0.02958;NSAMP=439;MSQ=27;AN=15820;AC=468;NS=7930;AC_Hom=58;AC_Het=411;AC_Hemi=0;MAF=0.0295712;HWE=3.80246e-11;NFAM=435
7	146793732	226724	N	<DEL>	137.63	PASS	SVTYPE=DEL;POS=146793732;SVLEN=-2180;END=146795912;STRANDS=+-:8;IMPRECISE;CIPOS=-10,226;CIEND=-289,7;CIPOS95=-2,56;CIEND95=-69,0;SU=8;PE=8;SR=0;ALG=PROD;AF=5.94e-05;NSAMP=1;MSQ=137.63;AN=16834;AC=1;NS=8438;AC_Hom=0;AC_Het=1;AC_Hemi=0;MAF=5.92557e-05;HWE=1;NFAM=1
7	146802016	44356_2	N	N[3:80989215[	48.55	LOW	SVTYPE=BND;POS=146802016;STRANDS=-+:4;IMPRECISE;CIPOS=-9,8;CIEND=-9,8;CIPOS95=0,0;CIEND95=-1,0;MATEID=44356_1;EVENT=44356;SECONDARY;SU=4;PE=0;SR=4;ALG=PROD;AF=5.94e-05;NSAMP=1;MSQ=47.84;AN=16834;AC=1;NS=8438;AC_Hom=0;AC_Het=1;AC_Hemi=0;MAF=5.92557e-05;HWE=1;NFAM=1
7	146813755	226725_1	N	N[7:146813995[	92.5	LOW	SVTYPE=BND;POS=146813755;STRANDS=+-:4;CIPOS=-9,8;CIEND=-9,8;CIPOS95=0,0;CIEND95=0,0;MATEID=226725_2;EVENT=226725;SU=4;PE=0;SR=4;ALG=PROD;AF=0.0002376;NSAMP=4;MSQ=22.18;AN=16834;AC=4;NS=8438;AC_Hom=0;AC_Het=4;AC_Hemi=0;MAF=0.000237023;HWE=1;NFAM=4
7	146813995	226725_2	N	]7:146813755]N	92.5	LOW	SVTYPE=BND;POS=146813755;STRANDS=+-:4;CIPOS=-9,8;CIEND=-9,8;CIPOS95=0,0;CIEND95=0,0;MATEID=226725_1;EVENT=226725;SECONDARY;SU=4;PE=0;SR=4;ALG=PROD;AF=0.0002376;NSAMP=4;MSQ=22.18;AN=16834;AC=4;NS=8438;AC_Hom=0;AC_Het=4;AC_Hemi=0;MAF=0.000237023;HWE=1;NFAM=4
7	146828137	314255_2	N	[7:71166792[N	2051.91	LOW	SVTYPE=BND;POS=146828137;STRANDS=--:107;CIPOS=-6,5;CIEND=-6,5;CIPOS95=0,0;CIEND95=0,0;MATEID=314255_1;EVENT=314255;SECONDARY;SU=107;PE=0;SR=107;ALG=PROD;AF=0.006059;NSAMP=102;MSQ=19.01;AN=16834;AC=102;NS=8438;AC_Hom=0;AC_Het=103;AC_Hemi=0;MAF=0.00610334;HWE=1;NFAM=99
7	146863374	226726	N	<DEL>	9285.1	PASS	SVTYPE=DEL;POS=146863374;SVLEN=-9072;END=146872446;STRANDS=+-:418;CIPOS=-2,1;CIEND=-3,1;CIPOS95=0,0;CIEND95=0,0;SU=418;PE=232;SR=186;ALG=PROD;AF=0.001485;NSAMP=25;MSQ=371.4;AN=16834;AC=25;NS=8438;AC_Hom=0;AC_Het=25;AC_Hemi=0;MAF=0.00148139;HWE=1;NFAM=25
7	146873948	284977_2	N	N[7:122641258[	22332.4	LOW	SVTYPE=BND;POS=122641258;STRANDS=-+:189;CIPOS=-4,3;CIEND=-4,3;CIPOS95=0,0;CIEND95=0,0;MATEID=284977_1;EVENT=284977;SECONDARY;SU=189;PE=0;SR=189;ALG=PROD;AF=0.1036;NSAMP=1706;MSQ=11.99;AN=16832;AC=1744;NS=8437;AC_Hom=76;AC_Het=1673;AC_Hemi=0;MAF=0.103651;HWE=1.51676e-11;NFAM=1636
7	146883959	226727	N	<DEL>	1.24845e+06	PASS	SVTYPE=DEL;POS=146883959;SVLEN=-210;END=146884169;STRANDS=+-:29503;CIPOS=0,0;CIEND=0,0;CIPOS95=0,0;CIEND95=0,0;SU=29503;PE=1377;SR=28126;ALG=PROD;AF=0.1947;NSAMP=2846;MSQ=437.89;AN=16834;AC=3277;NS=8438;AC_Hom=862;AC_Het=2420;AC_Hemi=0;MAF=0.194477;HWE=3.85918e-14;NFAM=2355
7	146908863	226728	N	<DEL>	737.49	PASS	SVTYPE=DEL;POS=146908863;SVLEN=-423;END=146909286;STRANDS=+-:26;CIPOS=-2,1;CIEND=-2,1;CIPOS95=0,0;CIEND95=0,0;SU=26;PE=13;SR=13;ALG=PROD;AF=5.94e-05;NSAMP=1;MSQ=737.48;AN=16834;AC=1;NS=8438;AC_Hom=0;AC_Het=1;AC_Hemi=0;MAF=5.92557e-05;HWE=1;NFAM=1
7	146914621	226729	N	<DEL>	245.53	PASS	SVTYPE=DEL;POS=146914621;SVLEN=-2267;END=146916888;STRANDS=+-:11;IMPRECISE;CIPOS=-5,314;CIEND=-242,10;CIPOS95=0,117;CIEND95=-92,1;SU=11;PE=11;SR=0;ALG=PROD;AF=5.94e-05;NSAMP=1;MSQ=245.53;AN=16834;AC=1;NS=8438;AC_Hom=0;AC_Het=1;AC_Hemi=0;MAF=5.92557e-05;HWE=1;NFAM=1
7	146922941	62590_2	N	N[6:24056826[	173.21	LOW	SVTYPE=BND;POS=146922941;STRANDS=-+:6;IMPRECISE;CIPOS=-7,373;CIEND=-174,10;CIPOS95=0,148;CIEND95=-84,2;MATEID=62590_1;EVENT=62590;SECONDARY;SU=6;PE=6;SR=0;ALG=PROD;AF=0.0004158;NSAMP=7;MSQ=23.38;AN=16834;AC=7;NS=8438;AC_Hom=0;AC_Het=7;AC_Hemi=0;MAF=0.00041479;HWE=1;NFAM=7
7	146922992	68029_1	N	]8:51572808]N	2306.37	LOW	SVTYPE=BND;POS=146922992;STRANDS=-+:8;CIPOS=-29,28;CIEND=-29,28;CIPOS95=0,0;CIEND95=0,0;MATEID=68029_2;EVENT=68029;SU=8;PE=0;SR=8;ALG=PROD;AF=0.005168;NSAMP=86;MSQ=26.28;AN=16834;AC=87;NS=8438;AC_Hom=2;AC_Het=85;AC_Hemi=0;MAF=0.00515525;HWE=0.19974;NFAM=86
7	146930260	226730_1	N	N[7:146930337[	506.66	PASS	SVTYPE=BND;POS=146930260;STRANDS=+-:19;CIPOS=-24,23;CIEND=-25,30;CIPOS95=0,0;CIEND95=0,0;MATEID=226730_2;EVENT=226730;SU=19;PE=0;SR=19;ALG=PROD;AF=0.0001188;NSAMP=2;MSQ=253.3;AN=16834;AC=2;NS=8438;AC_Hom=0;AC_Het=2;AC_Hemi=0;MAF=0.000118511;HWE=1;NFAM=2
7	146930337	226730_2	N	]7:146930260]N	506.66	PASS	SVTYPE=BND;POS=146930260;STRANDS=+-:19;CIPOS=-25,30;CIEND=-24,23;CIPOS95=0,0;CIEND95=0,0;MATEID=226730_1;EVENT=226730;SECONDARY;SU=19;PE=0;SR=19;ALG=PROD;AF=0.0001188;NSAMP=2;MSQ=253.3;AN=16834;AC=2;NS=8438;AC_Hom=0;AC_Het=2;AC_Hemi=0;MAF=0.000118511;HWE=1;NFAM=2
7	146934377	67989_1	N	]8:33341835]N	258.33	LOW	SVTYPE=BND;POS=146934377;STRANDS=-+:28;CIPOS=-9,8;CIEND=-9,8;CIPOS95=0,0;CIEND95=0,0;MATEID=67989_2;EVENT=67989;SU=28;PE=0;SR=28;ALG=PROD;AF=0.0008317;NSAMP=14;MSQ=17.05;AN=16834;AC=14;NS=8438;AC_Hom=0;AC_Het=14;AC_Hemi=0;MAF=0.00082958;HWE=1;NFAM=14
7	146934781	226731	N	<DEL>	350.61	PASS	SVTYPE=DEL;POS=146934781;SVLEN=-1771;END=146936552;STRANDS=+-:13;CIPOS=-8,8;CIEND=-10,10;CIPOS95=0,0;CIEND95=0,0;SU=13;PE=9;SR=4;ALG=PROD;AF=5.94e-05;NSAMP=1;MSQ=350.61;AN=16834;AC=1;NS=8438;AC_Hom=0;AC_Het=1;AC_Hemi=0;MAF=5.92557e-05;HWE=1;NFAM=1
7	146943223	35242_2	N	N[2:206354236[	515.2	LOW	SVTYPE=BND;POS=146943223;STRANDS=-+:12;CIPOS=-29,28;CIEND=-29,28;CIPOS95=0,0;CIEND95=0,0;MATEID=35242_1;EVENT=35242;SECONDARY;SU=12;PE=0;SR=12;ALG=PROD;AF=0.001604;NSAMP=27;MSQ=16.91;AN=16834;AC=27;NS=8438;AC_Hom=0;AC_Het=29;AC_Hemi=0;MAF=0.00171842;HWE=1;NFAM=27
7	146968194	64664_1	N	N]11:95181318]	137.83	LOW	SVTYPE=BND;POS=146968194;STRANDS=++:8;IMPRECISE;CIPOS=-7,314;CIEND=-10,200;CIPOS95=0,112;CIEND95=-3,44;MATEID=64664_2;EVENT=64664;SU=8;PE=8;SR=0;ALG=PROD;AF=5.94e-05;NSAMP=1;MSQ=137.83;AN=16834;AC=1;NS=8438;AC_Hom=0;AC_Het=1;AC_Hemi=0;MAF=5.92557e-05;HWE=1;NFAM=1
7	146976302	68790_1	N	N]X:11731435]	4173.14	LOW	SVTYPE=BND;POS=146976302;STRANDS=++:17;IMPRECISE;CIPOS=-50,315;CIEND=-46,461;CIPOS95=-31,31;CIEND95=-46,99;MATEID=68790_2;EVENT=68790;SU=17;PE=17;SR=0;ALG=PROD;AF=0.008198;NSAMP=138;MSQ=29.34;AN=16834;AC=138;NS=8438;AC_Hom=0;AC_Het=138;AC_Hemi=0;MAF=0.00817729;HWE=1;NFAM=125
7	146977433	226732	N	<DEL>	539.47	PASS	SVTYPE=DEL;POS=146977433;SVLEN=-17839;END=146995272;STRANDS=+-:21;CIPOS=-2,1;CIEND=-4,2;CIPOS95=0,0;CIEND95=0,0;SU=21;PE=12;SR=9;ALG=PROD;AF=5.94e-05;NSAMP=1;MSQ=539.47;AN=16834;AC=1;NS=8438;AC_Hom=0;AC_Het=1;AC_Hemi=0;MAF=5.92557e-05;HWE=1;NFAM=1
7	146982004	226733	N	<DEL>	434.52	PASS	SVTYPE=DEL;POS=146982004;SVLEN=-12769;END=146994773;STRANDS=+-:21;CIPOS=-7,10;CIEND=-10,10;CIPOS95=0,0;CIEND95=0,0;SU=21;PE=11;SR=10;ALG=PROD;AF=5.94e-05;NSAMP=1;MSQ=434.52;AN=16834;AC=1;NS=8438;AC_Hom=0;AC_Het=1;AC_Hemi=0;MAF=5.92557e-05;HWE=1;NFAM=1
7	146986290	226734	N	<DEL>	644.43	PASS	SVTYPE=DEL;POS=146986290;SVLEN=-719;END=146987009;STRANDS=+-:28;CIPOS=-5,5;CIEND=-10,10;CIPOS95=0,0;CIEND95=0,0;SU=28;PE=15;SR=13;ALG=PROD;AF=5.94e-05;NSAMP=1;MSQ=644.43;AN=16834;AC=1;NS=8438;AC_Hom=0;AC_Het=1;AC_Hemi=0;MAF=5.92557e-05;HWE=1;NFAM=1
7	147007258	226735	N	<DEL>	473.47	PASS	SVTYPE=DEL;POS=147007258;SVLEN=-88361;END=147095619;STRANDS=+-:21;CIPOS=-10,10;CIEND=-10,10;CIPOS95=0,0;CIEND95=0,0;SU=21;PE=12;SR=9;ALG=PROD;AF=5.94e-05;NSAMP=1;MSQ=473.47;AN=16834;AC=1;NS=8438;AC_Hom=0;AC_Het=1;AC_Hemi=0;MAF=5.92557e-05;HWE=1;NFAM=1
7	147011499	226736	N	<DEL>	212385	PASS	SVTYPE=DEL;POS=147011499;SVLEN=-1096;END=147012595;STRANDS=+-:5914;CIPOS=0,0;CIEND=0,0;CIPOS95=0,0;CIEND95=0,0;SU=5914;PE=4946;SR=968;ALG=PROD;AF=0.03113;NSAMP=512;MSQ=414.04;AN=16834;AC=524;NS=8438;AC_Hom=24;AC_Het=501;AC_Hemi=0;MAF=0.0311093;HWE=0.200727;NFAM=440
7	147033658	35243_2	N	[2:154100460[N	32.88	LOW	SVTYPE=BND;POS=147033658;STRANDS=--:4;IMPRECISE;CIPOS=-230,10;CIEND=-522,10;CIPOS95=-100,2;CIEND95=-183,0;MATEID=35243_1;EVENT=35243;SECONDARY;SU=4;PE=4;SR=0;ALG=PROD;AF=5.94e-05;NSAMP=1;MSQ=32.88;AN=16834;AC=1;NS=8438;AC_Hom=0;AC_Het=1;AC_Hemi=0;MAF=5.92557e-05;HWE=1;NFAM=1
7	147043225	226737	N	<DEL:ME:SINE|Alu|AluYb8>	201.09	PASS	SVTYPE=MEI;POS=147043225;SVLEN=-318;END=147043543;STRANDS=+-:8;CIPOS=-9,10;CIEND=-5,4;CIPOS95=0,0;CIEND95=0,0;SU=8;PE=1;SR=7;ALG=PROD;AF=5.94e-05;NSAMP=1;MSQ=197.75;AN=16834;AC=1;NS=8438;AC_Hom=0;AC_Het=1;AC_Hemi=0;MAF=5.92557e-05;HWE=1;NFAM=1
7	147043564	284950_2	N	N[7:119179386[	63	LOW	SVTYPE=BND;POS=119179386;STRANDS=-+:4;CIPOS=-9,8;CIEND=-9,8;CIPOS95=0,0;CIEND95=0,0;MATEID=284950_1;EVENT=284950;SECONDARY;SU=4;PE=0;SR=4;ALG=PROD;AF=0.0001782;NSAMP=3;MSQ=20.61;AN=16834;AC=3;NS=8438;AC_Hom=0;AC_Het=3;AC_Hemi=0;MAF=0.000177767;HWE=1;NFAM=3
7	147044538	68239_1	N	]8:121212299]N	222140	LOW	SVTYPE=BND;POS=147044538;STRANDS=-+:6;CIPOS=-6,6;CIEND=-6,5;CIPOS95=0,0;CIEND95=0,0;MATEID=68239_2;EVENT=68239;SU=6;PE=0;SR=6;ALG=PROD;AF=0.2753;NSAMP=3915;MSQ=56.42;AN=16834;AC=4634;NS=8438;AC_Hom=1438;AC_Het=3200;AC_Hemi=0;MAF=0.274828;HWE=9.56117e-06;NFAM=3634
7	147044567	35244_2	N	]2:220024338]N	134.12	LOW	SVTYPE=BND;POS=147044567;STRANDS=+-:9;IMPRECISE;CIPOS=-322,30;CIEND=-35,616;CIPOS95=-134,30;CIEND95=-35,193;MATEID=35244_1;EVENT=35244;SECONDARY;SU=9;PE=9;SR=0;ALG=PROD;AF=0.0002376;NSAMP=4;MSQ=31.62;AN=16834;AC=4;NS=8438;AC_Hom=0;AC_Het=4;AC_Hemi=0;MAF=0.000237023;HWE=1;NFAM=4
7	147093308	226739	N	<DEL>	680.32	PASS	SVTYPE=DEL;POS=147093308;SVLEN=-2424;END=147095732;STRANDS=+-:28;CIPOS=-4,4;CIEND=-10,9;CIPOS95=0,0;CIEND95=0,0;SU=28;PE=22;SR=6;ALG=PROD;AF=5.94e-05;NSAMP=1;MSQ=680.31;AN=16834;AC=1;NS=8438;AC_Hom=0;AC_Het=1;AC_Hemi=0;MAF=5.92557e-05;HWE=1;NFAM=1
7	147103632	285255	N	<DUP>	13165.3	PASS	SVTYPE=DUP;POS=147103632;SVLEN=42631;END=147146263;STRANDS=-+:1291;CIPOS=-1,0;CIEND=-1,1;CIPOS95=0,0;CIEND95=0,0;SU=1291;PE=712;SR=579;ALG=PROD;AF=0.004099;NSAMP=58;MSQ=226.98;AN=16834;AC=69;NS=8438;AC_Hom=22;AC_Het=47;AC_Hemi=0;MAF=0.00408865;HWE=2.43058e-19;NFAM=58
7	147105796	226740	N	<DEL>	41.7	PASS	SVTYPE=DEL;POS=147105796;SVLEN=-6176;END=147111972;STRANDS=+-:7;IMPRECISE;CIPOS=-10,271;CIEND=-204,10;CIPOS95=-2,81;CIEND95=-99,2;SU=7;PE=7;SR=0;ALG=PROD;AF=5.94e-05;NSAMP=1;MSQ=41.7;AN=16834;AC=1;NS=8438;AC_Hom=0;AC_Het=1;AC_Hemi=0;MAF=5.92557e-05;HWE=1;NFAM=1
7	147118678	314710_2	N	[7:127884300[N	943.66	LOW	SVTYPE=BND;POS=147118678;STRANDS=--:23;CIPOS=-10,10;CIEND=-10,10;CIPOS95=0,0;CIEND95=0,0;MATEID=314710_1;EVENT=314710;SECONDARY;SU=23;PE=0;SR=23;ALG=PROD;AF=0.002376;NSAMP=40;MSQ=22.27;AN=16834;AC=40;NS=8438;AC_Hom=0;AC_Het=40;AC_Hemi=0;MAF=0.00237023;HWE=1;NFAM=40
7	147118706	283942_2	N	N[7:41728700[	30891.7	LOW	SVTYPE=BND;POS=41728700;STRANDS=-+:5;CIPOS=-10,10;CIEND=-10,10;CIPOS95=0,0;CIEND95=0,0;MATEID=283942_1;EVENT=283942;SECONDARY;SU=5;PE=0;SR=5;ALG=PROD;AF=0.1131;NSAMP=1902;MSQ=15.05;AN=16834;AC=1904;NS=8438;AC_Hom=4;AC_Het=1906;AC_Hemi=0;MAF=0.113178;HWE=0;NFAM=1785
7	147148236	226741	N	<DEL>	782.13	PASS	SVTYPE=DEL;POS=147148236;SVLEN=-574;END=147148810;STRANDS=+-:33;CIPOS=-25,27;CIEND=-30,25;CIPOS95=0,0;CIEND95=0,0;SU=33;PE=25;SR=8;ALG=PROD;AF=0.0001782;NSAMP=3;MSQ=260.71;AN=16834;AC=3;NS=8438;AC_Hom=0;AC_Het=3;AC_Hemi=0;MAF=0.000177767;HWE=1;NFAM=3
7	147207146	226742	N	<DEL>	730.9	PASS	SVTYPE=DEL;POS=147207146;SVLEN=-914;END=147208060;STRANDS=+-:44;IMPRECISE;CIPOS=-24,231;CIEND=-91,30;CIPOS95=-22,22;CIEND95=-12,12;SU=44;PE=44;SR=0;ALG=PROD;AF=0.0002376;NSAMP=4;MSQ=182.73;AN=16834;AC=4;NS=8438;AC_Hom=0;AC_Het=4;AC_Hemi=0;MAF=0.000237023;HWE=1;NFAM=4
7	147213728	226743_1	N	N[7:147213957[	2642.3	LOW	SVTYPE=BND;POS=147213728;STRANDS=+-:44;CIPOS=-28,10;CIEND=-7,28;CIPOS95=0,0;CIEND95=0,0;MATEID=226743_2;EVENT=226743;SU=44;PE=0;SR=44;ALG=PROD;AF=0.007604;NSAMP=126;MSQ=20.05;AN=16834;AC=128;NS=8438;AC_Hom=4;AC_Het=124;AC_Hemi=0;MAF=0.00758474;HWE=0.0835094;NFAM=126
7	147213957	226743_2	N	]7:147213728]N	2642.3	LOW	SVTYPE=BND;POS=147213728;STRANDS=+-:44;CIPOS=-7,28;CIEND=-28,10;CIPOS95=0,0;CIEND95=0,0;MATEID=226743_1;EVENT=226743;SECONDARY;SU=44;PE=0;SR=44;ALG=PROD;AF=0.007604;NSAMP=126;MSQ=20.05;AN=16834;AC=128;NS=8438;AC_Hom=4;AC_Het=124;AC_Hemi=0;MAF=0.00758474;HWE=0.0835094;NFAM=126
7	147214998	226744	N	<DEL>	539.6	PASS	SVTYPE=DEL;POS=147214998;SVLEN=-24001;END=147238999;STRANDS=+-:24;CIPOS=-4,3;CIEND=-4,1;CIPOS95=0,0;CIEND95=0,0;SU=24;PE=15;SR=9;ALG=PROD;AF=5.94e-05;NSAMP=1;MSQ=539.6;AN=16834;AC=1;NS=8438;AC_Hom=0;AC_Het=1;AC_Hemi=0;MAF=5.92557e-05;HWE=1;NFAM=1
7	147226722	226745	N	<DEL>	263.96	PASS	SVTYPE=DEL;POS=147226722;SVLEN=-319;END=147227041;STRANDS=+-:8;CIPOS=-7,5;CIEND=-10,10;CIPOS95=0,0;CIEND95=0,0;SU=8;PE=2;SR=6;ALG=PROD;AF=5.94e-05;NSAMP=1;MSQ=263.69;AN=16834;AC=1;NS=8438;AC_Hom=0;AC_Het=1;AC_Hemi=0;MAF=5.92557e-05;HWE=1;NFAM=1
7	147266899	226746_1	N	N[7:147267665[	152.79	LOW	SVTYPE=BND;POS=147266899;STRANDS=+-:5;CIPOS=-10,10;CIEND=-10,10;CIPOS95=0,0;CIEND95=0,0;MATEID=226746_2;EVENT=226746;SU=5;PE=0;SR=5;ALG=PROD;AF=5.94e-05;NSAMP=1;MSQ=152.79;AN=16834;AC=1;NS=8438;AC_Hom=0;AC_Het=1;AC_Hemi=0;MAF=5.92557e-05;HWE=1;NFAM=1
7	147267665	226746_2	N	]7:147266899]N	152.79	LOW	SVTYPE=BND;POS=147266899;STRANDS=+-:5;CIPOS=-10,10;CIEND=-10,10;CIPOS95=0,0;CIEND95=0,0;MATEID=226746_1;EVENT=226746;SECONDARY;SU=5;PE=0;SR=5;ALG=PROD;AF=5.94e-05;NSAMP=1;MSQ=152.79;AN=16834;AC=1;NS=8438;AC_Hom=0;AC_Het=1;AC_Hemi=0;MAF=5.92557e-05;HWE=1;NFAM=1
7	147272196	69078_1	N	]X:109265448]N	895.44	LOW	SVTYPE=BND;POS=147272196;STRANDS=-+:11;CIPOS=-26,25;CIEND=-26,25;CIPOS95=0,0;CIEND95=0,0;MATEID=69078_2;EVENT=69078;SU=11;PE=0;SR=11;ALG=PROD;AF=0.002079;NSAMP=35;MSQ=24.79;AN=16834;AC=35;NS=8438;AC_Hom=0;AC_Het=35;AC_Hemi=0;MAF=0.00207395;HWE=1;NFAM=35
7	147272295	226748_1	N	N[7:147272605[	52028.5	LOW	SVTYPE=BND;POS=147272295;STRANDS=+-:4;IMPRECISE;CIPOS=-9,8;CIEND=-10,7;CIPOS95=0,0;CIEND95=-2,0;MATEID=226748_2;EVENT=226748;SU=4;PE=0;SR=4;ALG=PROD;AF=0.09136;NSAMP=1538;MSQ=32.99;RETAINED;AN=16834;AC=1538;NS=8438;AC_Hom=0;AC_Het=1544;AC_Hemi=0;MAF=0.0914909;HWE=2.53929e-34;NFAM=1438
7	147272605	226748_2	N	]7:147272295]N	52028.5	LOW	SVTYPE=BND;POS=147272295;STRANDS=+-:4;IMPRECISE;CIPOS=-10,7;CIEND=-9,8;CIPOS95=-2,0;CIEND95=0,0;MATEID=226748_1;EVENT=226748;SECONDARY;SU=4;PE=0;SR=4;ALG=PROD;AF=0.09136;NSAMP=1538;MSQ=32.99;RETAINED;AN=16834;AC=1538;NS=8438;AC_Hom=0;AC_Het=1544;AC_Hemi=0;MAF=0.0914909;HWE=2.53929e-34;NFAM=1438
7	147283656	62591_2	N	[6:98101262[N	2008.05	LOW	SVTYPE=BND;POS=147283656;STRANDS=--:49;IMPRECISE;CIPOS=-182,43;CIEND=-377,24;CIPOS95=-11,11;CIEND95=-68,24;MATEID=62591_1;EVENT=62591;SECONDARY;SU=49;PE=49;SR=0;ALG=PROD;AF=0.003921;NSAMP=66;MSQ=29.46;AN=16832;AC=66;NS=8437;AC_Hom=0;AC_Het=66;AC_Hemi=0;MAF=0.00391134;HWE=1;NFAM=66
7	147283704	51176_2	N	]4:175263611]N	1041.31	LOW	SVTYPE=BND;POS=147283704;STRANDS=+-:13;IMPRECISE;CIPOS=-246,50;CIEND=-30,451;CIPOS95=-57,50;CIEND95=-30,109;MATEID=51176_1;EVENT=51176;SECONDARY;SU=13;PE=13;SR=0;ALG=PROD;AF=0.002376;NSAMP=40;MSQ=25.02;AN=16834;AC=40;NS=8438;AC_Hom=0;AC_Het=40;AC_Hemi=0;MAF=0.00237023;HWE=1;NFAM=39
7	147299169	226749	N	<DEL>	1003.86	PASS	SVTYPE=DEL;POS=147299169;SVLEN=-4748;END=147303917;STRANDS=+-:51;CIPOS=-20,20;CIEND=-22,20;CIPOS95=0,0;CIEND95=0,0;SU=51;PE=24;SR=27;ALG=PROD;AF=0.0001782;NSAMP=3;MSQ=334.62;AN=16834;AC=3;NS=8438;AC_Hom=0;AC_Het=3;AC_Hemi=0;MAF=0.000177767;HWE=1;NFAM=3
7	147312720	226750	N	<DEL>	1109.01	PASS	SVTYPE=DEL;POS=147312720;SVLEN=-428;END=147313148;STRANDS=+-:47;CIPOS=-24,23;CIEND=-23,23;CIPOS95=0,0;CIEND95=0,0;SU=47;PE=21;SR=26;ALG=PROD;AF=0.0001782;NSAMP=3;MSQ=369.67;AN=16834;AC=3;NS=8438;AC_Hom=0;AC_Het=3;AC_Hemi=0;MAF=0.000177767;HWE=1;NFAM=3
7	147315757	9480_2	N	N]1:68252756]	2916.19	LOW	SVTYPE=BND;POS=147315757;STRANDS=++:25;CIPOS=-9,8;CIEND=-9,8;CIPOS95=0,0;CIEND95=0,0;MATEID=9480_1;EVENT=9480;SECONDARY;SU=25;PE=0;SR=25;ALG=PROD;AF=0.006356;NSAMP=107;MSQ=26.28;AN=16834;AC=107;NS=8438;AC_Hom=0;AC_Het=107;AC_Hemi=0;MAF=0.00634036;HWE=1;NFAM=107
7	147355064	226751	N	<DEL:ME:SINE|Alu|AluYa5>	889855	PASS	SVTYPE=MEI;POS=147355064;SVLEN=-301;END=147355365;STRANDS=+-:20598;CIPOS=0,0;CIEND=0,0;CIPOS95=0,0;CIEND95=0,0;SU=20598;PE=4780;SR=15818;ALG=PROD;AF=0.1019;NSAMP=1559;MSQ=568.23;AN=16834;AC=1716;NS=8438;AC_Hom=316;AC_Het=1407;AC_Hemi=0;MAF=0.102098;HWE=1.99901e-14;NFAM=1325
7	147379822	226752	N	<DEL>	273.09	PASS	SVTYPE=DEL;POS=147379822;SVLEN=-72;END=147379894;STRANDS=+-:8;CIPOS=-10,10;CIEND=-10,10;CIPOS95=0,0;CIEND95=0,0;SU=8;PE=0;SR=8;ALG=PROD;AF=5.94e-05;NSAMP=1;MSQ=272.65;AN=16834;AC=1;NS=8438;AC_Hom=0;AC_Het=1;AC_Hemi=0;MAF=5.92557e-05;HWE=1;NFAM=1
7	147413189	285256	N	<DUP>	227.79	PASS	SVTYPE=DUP;POS=147413189;SVLEN=26478;END=147439667;STRANDS=-+:30;CIPOS=-25,24;CIEND=-26,30;CIPOS95=0,0;CIEND95=0,0;SU=30;PE=18;SR=12;ALG=PROD;AF=0.0001188;NSAMP=2;MSQ=113.72;AN=16834;AC=2;NS=8438;AC_Hom=0;AC_Het=2;AC_Hemi=0;MAF=0.000118511;HWE=1;NFAM=1
7	147416418	226753	N	<DEL>	4555.76	PASS	SVTYPE=DEL;POS=147416418;SVLEN=-759;END=147417177;STRANDS=+-:193;CIPOS=-28,29;CIEND=-10,8;CIPOS95=0,0;CIEND95=0,0;SU=193;PE=118;SR=75;ALG=PROD;AF=0.0004158;NSAMP=7;MSQ=650.82;AN=16834;AC=7;NS=8438;AC_Hom=0;AC_Het=7;AC_Hemi=0;MAF=0.00041479;HWE=1;NFAM=7
7	147418780	226754	N	<DEL>	338.71	PASS	SVTYPE=DEL;POS=147418780;SVLEN=-2996;END=147421776;STRANDS=+-:15;CIPOS=-4,3;CIEND=-10,10;CIPOS95=0,0;CIEND95=0,0;SU=15;PE=7;SR=8;ALG=PROD;AF=5.94e-05;NSAMP=1;MSQ=338.71;AN=16834;AC=1;NS=8438;AC_Hom=0;AC_Het=1;AC_Hemi=0;MAF=5.92557e-05;HWE=1;NFAM=1
7	147432906	226755	N	<DEL>	1280.77	PASS	SVTYPE=DEL;POS=147432906;SVLEN=-2440;END=147435346;STRANDS=+-:45;IMPRECISE;CIPOS=-31,275;CIEND=-323,8;CIPOS95=-15,15;CIEND95=-37,8;SU=45;PE=45;SR=0;ALG=PROD;AF=0.0003564;NSAMP=6;MSQ=213.18;AN=16834;AC=6;NS=8438;AC_Hom=0;AC_Het=6;AC_Hemi=0;MAF=0.000355534;HWE=1;NFAM=5
7	147448060	226756_1	N	N[7:147448139[	131.85	LOW	SVTYPE=BND;POS=147448060;STRANDS=+-:5;CIPOS=-10,10;CIEND=-10,10;CIPOS95=0,0;CIEND95=0,0;MATEID=226756_2;EVENT=226756;SU=5;PE=0;SR=5;ALG=PROD;AF=5.94e-05;NSAMP=1;MSQ=131.81;AN=16834;AC=1;NS=8438;AC_Hom=0;AC_Het=1;AC_Hemi=0;MAF=5.92557e-05;HWE=1;NFAM=1
7	147448139	226756_2	N	]7:147448060]N	131.85	LOW	SVTYPE=BND;POS=147448060;STRANDS=+-:5;CIPOS=-10,10;CIEND=-10,10;CIPOS95=0,0;CIEND95=0,0;MATEID=226756_1;EVENT=226756;SECONDARY;SU=5;PE=0;SR=5;ALG=PROD;AF=5.94e-05;NSAMP=1;MSQ=131.81;AN=16834;AC=1;NS=8438;AC_Hom=0;AC_Het=1;AC_Hemi=0;MAF=5.92557e-05;HWE=1;NFAM=1
7	147448179	285092_2	N	N[7:137553855[	21.79	LOW	SVTYPE=BND;POS=137553855;STRANDS=-+:4;CIPOS=-9,8;CIEND=-9,8;CIPOS95=0,0;CIEND95=0,0;MATEID=285092_1;EVENT=285092;SECONDARY;SU=4;PE=0;SR=4;ALG=PROD;AF=5.94e-05;NSAMP=1;MSQ=21.05;AN=16834;AC=1;NS=8438;AC_Hom=0;AC_Het=1;AC_Hemi=0;MAF=5.92557e-05;HWE=1;NFAM=1
7	147460993	285257	N	<DUP>	180.66	PASS	SVTYPE=DUP;POS=147460993;SVLEN=159;END=147461152;STRANDS=-+:7;CIPOS=-5,4;CIEND=-5,4;CIPOS95=0,0;CIEND95=0,0;SU=7;PE=0;SR=7;ALG=PROD;AF=0.000297;NSAMP=5;MSQ=34.57;AN=16834;AC=5;NS=8438;AC_Hom=0;AC_Het=5;AC_Hemi=0;MAF=0.000296279;HWE=1;NFAM=5
7	147471759	226757_1	N	N[7:147472352[	403.02	LOW	SVTYPE=BND;POS=147471759;STRANDS=+-:7;IMPRECISE;CIPOS=-5,10;CIEND=-10,3;CIPOS95=-1,3;CIEND95=-7,0;MATEID=226757_2;EVENT=226757;SU=7;PE=6;SR=1;ALG=PROD;AF=0.0007128;NSAMP=12;MSQ=31.11;AN=16834;AC=12;NS=8438;AC_Hom=0;AC_Het=12;AC_Hemi=0;MAF=0.000711069;HWE=1;NFAM=12
7	147472323	65786_1	N	]14:86841977]N	31062	LOW	SVTYPE=BND;POS=147472323;STRANDS=-+:13;IMPRECISE;CIPOS=-336,39;CIEND=-50,289;CIPOS95=-120,39;CIEND95=-50,56;MATEID=65786_2;EVENT=65786;SU=13;PE=13;SR=0;ALG=PROD;AF=0.05239;NSAMP=878;MSQ=34.6;AN=16834;AC=882;NS=8438;AC_Hom=8;AC_Het=878;AC_Hemi=0;MAF=0.0525006;HWE=8.94372e-07;NFAM=806
7	147472332	226758_1	N	N[7:147472508[	7627.48	LOW	SVTYPE=BND;POS=147472332;STRANDS=+-:210;CIPOS=-28,4;CIEND=-5,27;CIPOS95=0,0;CIEND95=0,0;MATEID=226758_2;EVENT=226758;SU=210;PE=3;SR=207;ALG=PROD;AF=0.00903;NSAMP=150;MSQ=49.35;AN=16832;AC=152;NS=8437;AC_Hom=4;AC_Het=148;AC_Hemi=0;MAF=0.00900794;HWE=0.147914;NFAM=150
7	147472352	226757_2	N	]7:147471759]N	403.02	LOW	SVTYPE=BND;POS=147471759;STRANDS=+-:7;IMPRECISE;CIPOS=-10,3;CIEND=-5,10;CIPOS95=-7,0;CIEND95=-1,3;MATEID=226757_1;EVENT=226757;SECONDARY;SU=7;PE=6;SR=1;ALG=PROD;AF=0.0007128;NSAMP=12;MSQ=31.11;AN=16834;AC=12;NS=8438;AC_Hom=0;AC_Het=12;AC_Hemi=0;MAF=0.000711069;HWE=1;NFAM=12
7	147472495	66556_1	N	N[17:35071969[	126364	LOW	SVTYPE=BND;POS=147472495;STRANDS=+-:675;IMPRECISE;CIPOS=-102,48;CIEND=-50,49;CIPOS95=-4,4;CIEND95=0,0;MATEID=66556_2;EVENT=66556;SU=675;PE=543;SR=132;ALG=SUM;AF=0.1719;NSAMP=2892;MSQ=43.13;RETAINED;AN=16834;AC=2893;NS=8438;AC_Hom=2;AC_Het=2901;AC_Hemi=0;MAF=0.172019;HWE=0;NFAM=2622
7	147472508	226758_2	N	]7:147472332]N	7627.48	LOW	SVTYPE=BND;POS=147472332;STRANDS=+-:210;CIPOS=-5,27;CIEND=-28,4;CIPOS95=0,0;CIEND95=0,0;MATEID=226758_1;EVENT=226758;SECONDARY;SU=210;PE=3;SR=207;ALG=PROD;AF=0.00903;NSAMP=150;MSQ=49.35;AN=16832;AC=152;NS=8437;AC_Hom=4;AC_Het=148;AC_Hemi=0;MAF=0.00900794;HWE=0.147914;NFAM=150
7	147472518	65475_1	N	N[13:87432475[	2730.99	LOW	SVTYPE=BND;POS=147472518;STRANDS=+-:8;IMPRECISE;CIPOS=-29,533;CIEND=-394,30;CIPOS95=-29,179;CIEND95=-226,30;MATEID=65475_2;EVENT=65475;SU=8;PE=8;SR=0;ALG=SUM;AF=0.007425;NSAMP=125;MSQ=19.9;AN=16834;AC=125;NS=8438;AC_Hom=0;AC_Het=125;AC_Hemi=0;MAF=0.00740697;HWE=1;NFAM=124
7	147472519	65785_1	N	N[14:86841920[	5971.46	LOW	SVTYPE=BND;POS=147472519;STRANDS=+-:74;IMPRECISE;CIPOS=-30,327;CIEND=-133,35;CIPOS95=-30,52;CIEND95=-9,9;MATEID=65785_2;EVENT=65785;SU=74;PE=74;SR=0;ALG=PROD;AF=0.01271;NSAMP=214;MSQ=27.16;AN=16834;AC=214;NS=8438;AC_Hom=0;AC_Het=214;AC_Hemi=0;MAF=0.0126807;HWE=0.647181;NFAM=196
7	147481081	226759	N	<DEL>	179.79	PASS	SVTYPE=DEL;POS=147481081;SVLEN=-113;END=147481194;STRANDS=+-:8;CIPOS=-10,10;CIEND=-10,10;CIPOS95=0,0;CIEND95=0,0;SU=8;PE=0;SR=8;ALG=PROD;AF=5.94e-05;NSAMP=1;MSQ=179.78;AN=16834;AC=1;NS=8438;AC_Hom=0;AC_Het=1;AC_Hemi=0;MAF=5.92557e-05;HWE=1;NFAM=1
7	147489509	226760	N	<DEL>	335.45	PASS	SVTYPE=DEL;POS=147489509;SVLEN=-406;END=147489915;STRANDS=+-:14;CIPOS=-28,30;CIEND=-30,29;CIPOS95=0,0;CIEND95=0,0;SU=14;PE=9;SR=5;ALG=PROD;AF=0.0001188;NSAMP=2;MSQ=167.72;AN=16834;AC=2;NS=8438;AC_Hom=0;AC_Het=2;AC_Hemi=0;MAF=0.000118511;HWE=1;NFAM=2
7	147498990	314860_1	N	[7:149896120[N	7.04	LOW	SVTYPE=BND;POS=147498990;STRANDS=--:5;IMPRECISE;CIPOS=-268,10;CIEND=-397,10;CIPOS95=-140,1;CIEND95=-157,1;MATEID=314860_2;EVENT=314860;SU=5;PE=5;SR=0;ALG=PROD;AF=5.94e-05;NSAMP=1;MSQ=6.78;AN=16834;AC=1;NS=8438;AC_Hom=0;AC_Het=1;AC_Hemi=0;MAF=5.92557e-05;HWE=1;NFAM=1
7	147499062	314861_1	N	N]7:149896124]	57.58	LOW	SVTYPE=BND;POS=147499062;STRANDS=++:5;IMPRECISE;CIPOS=-10,404;CIEND=-10,420;CIPOS95=-2,91;CIEND95=-1,121;MATEID=314861_2;EVENT=314861;SU=5;PE=5;SR=0;ALG=PROD;AF=5.94e-05;NSAMP=1;MSQ=56.79;AN=16834;AC=1;NS=8438;AC_Hom=0;AC_Het=1;AC_Hemi=0;MAF=5.92557e-05;HWE=1;NFAM=1
7	147500024	226761	N	<DEL>	665.34	PASS	SVTYPE=DEL;POS=147500024;SVLEN=-4976;END=147505000;STRANDS=+-:31;CIPOS=-25,24;CIEND=-25,22;CIPOS95=0,0;CIEND95=0,0;SU=31;PE=13;SR=18;ALG=PROD;AF=0.0001188;NSAMP=2;MSQ=332.68;AN=16834;AC=2;NS=8438;AC_Hom=0;AC_Het=2;AC_Hemi=0;MAF=0.000118511;HWE=1;NFAM=2
7	147506220	226762	N	<DEL>	416.61	PASS	SVTYPE=DEL;POS=147506220;SVLEN=-8810;END=147515030;STRANDS=+-:17;CIPOS=-8,10;CIEND=-5,1;CIPOS95=0,0;CIEND95=0,0;SU=17;PE=10;SR=7;ALG=PROD;AF=5.94e-05;NSAMP=1;MSQ=416.61;AN=16834;AC=1;NS=8438;AC_Hom=0;AC_Het=1;AC_Hemi=0;MAF=5.92557e-05;HWE=1;NFAM=1
7	147512440	44357_2	N	]3:41628487]N	186.62	LOW	SVTYPE=BND;POS=147512440;STRANDS=+-:23;IMPRECISE;CIPOS=-387,7;CIEND=-8,381;CIPOS95=-65,7;CIEND95=-8,65;MATEID=44357_1;EVENT=44357;SECONDARY;SU=23;PE=23;SR=0;ALG=PROD;AF=0.0003564;NSAMP=6;MSQ=29.42;AN=16834;AC=6;NS=8438;AC_Hom=0;AC_Het=6;AC_Hemi=0;MAF=0.000355534;HWE=1;NFAM=6
7	147539102	44358_2	N	]3:56765638]N	716642	LOW	SVTYPE=BND;POS=147539102;STRANDS=+-:37510;CIPOS=-3,0;CIEND=-1,1;CIPOS95=0,0;CIEND95=0,0;MATEID=44358_1;EVENT=44358;SECONDARY;SU=37510;PE=37356;SR=154;ALG=PROD;AF=0.1789;NSAMP=3009;MSQ=237.63;AN=16834;AC=3011;NS=8438;AC_Hom=4;AC_Het=3015;AC_Hemi=0;MAF=0.178893;HWE=0;NFAM=2765
7	147539665	44359_2	N	N[3:56765621[	826364	PASS	SVTYPE=BND;POS=147539665;STRANDS=-+:42923;CIPOS=-18,24;CIEND=-21,10;CIPOS95=0,0;CIEND95=0,0;MATEID=44359_1;EVENT=44359;SECONDARY;SU=42923;PE=38090;SR=4833;ALG=PROD;AF=0.1773;NSAMP=2981;MSQ=276.7;AN=16834;AC=2985;NS=8438;AC_Hom=8;AC_Het=2985;AC_Hemi=0;MAF=0.177352;HWE=0;NFAM=2743
7	147545653	314855_2	N	[7:146602967[N	6.83	LOW	SVTYPE=BND;POS=147545653;STRANDS=--:4;IMPRECISE;CIPOS=-237,10;CIEND=-404,10;CIPOS95=-110,2;CIEND95=-157,1;MATEID=314855_1;EVENT=314855;SECONDARY;SU=4;PE=4;SR=0;ALG=PROD;AF=5.94e-05;NSAMP=1;MSQ=6.83;AN=16834;AC=1;NS=8438;AC_Hom=0;AC_Het=1;AC_Hemi=0;MAF=5.92557e-05;HWE=1;NFAM=1
7	147547912	314862_1	N	N]7:147561123]	23.75	LOW	SVTYPE=BND;POS=147547912;STRANDS=++:5;IMPRECISE;CIPOS=-10,255;CIEND=-10,395;CIPOS95=-3,69;CIEND95=-2,111;MATEID=314862_2;EVENT=314862;SU=5;PE=5;SR=0;ALG=PROD;AF=5.94e-05;NSAMP=1;MSQ=23.75;AN=16834;AC=1;NS=8438;AC_Hom=0;AC_Het=1;AC_Hemi=0;MAF=5.92557e-05;HWE=1;NFAM=1
7	147561123	314862_2	N	N]7:147547912]	23.75	LOW	SVTYPE=BND;POS=147561123;STRANDS=++:5;IMPRECISE;CIPOS=-10,395;CIEND=-10,255;CIPOS95=-2,111;CIEND95=-3,69;MATEID=314862_1;EVENT=314862;SECONDARY;SU=5;PE=5;SR=0;ALG=PROD;AF=5.94e-05;NSAMP=1;MSQ=23.75;AN=16834;AC=1;NS=8438;AC_Hom=0;AC_Het=1;AC_Hemi=0;MAF=5.92557e-05;HWE=1;NFAM=1
7	147563855	51177_2	N	[4:53390691[N	230117	LOW	SVTYPE=BND;POS=147563855;STRANDS=--:4;IMPRECISE;CIPOS=-232,10;CIEND=-486,7;CIPOS95=-109,2;CIEND95=-168,0;MATEID=51177_1;EVENT=51177;SECONDARY;SU=4;PE=4;SR=0;ALG=PROD;AF=0.08631;NSAMP=1453;MSQ=157.82;AN=16834;AC=1453;NS=8438;AC_Hom=0;AC_Het=1455;AC_Hemi=0;MAF=0.0862171;HWE=3.0019e-30;NFAM=1208
7	147571596	314689_2	N	[7:124662614[N	783058	LOW	SVTYPE=BND;POS=147571596;STRANDS=--:43297;CIPOS=0,0;CIEND=0,0;CIPOS95=0,0;CIEND95=0,0;MATEID=314689_1;EVENT=314689;SECONDARY;SU=43297;PE=15780;SR=27517;ALG=PROD;AF=0.2575;NSAMP=4335;MSQ=179.94;AN=16834;AC=4335;NS=8438;AC_Hom=0;AC_Het=4346;AC_Hemi=0;MAF=0.257525;HWE=0;NFAM=3882
7	147571704	314690_2	N	N]7:124662616]	373224	LOW	SVTYPE=BND;POS=147571704;STRANDS=++:8522;IMPRECISE;CIPOS=-1,108;CIEND=-19,43;CIPOS95=-1,2;CIEND95=0,0;MATEID=314690_1;EVENT=314690;SECONDARY;SU=8522;PE=8522;SR=0;ALG=PROD;AF=0.1834;NSAMP=3087;MSQ=120.17;AN=16834;AC=3087;NS=8438;AC_Hom=0;AC_Het=3098;AC_Hemi=0;MAF=0.183574;HWE=0;NFAM=2833
7	147599889	44360_2	N	[3:65404897[N	1104.85	LOW	SVTYPE=BND;POS=147599889;STRANDS=--:4;CIPOS=-9,8;CIEND=-9,8;CIPOS95=0,0;CIEND95=0,0;MATEID=44360_1;EVENT=44360;SECONDARY;SU=4;PE=0;SR=4;ALG=PROD;AF=0.003505;NSAMP=59;MSQ=17.34;AN=16834;AC=59;NS=8438;AC_Hom=0;AC_Het=59;AC_Hemi=0;MAF=0.00349609;HWE=1;NFAM=58
7	147611571	226764	N	<DEL>	833.23	PASS	SVTYPE=DEL;POS=147611571;SVLEN=-725;END=147612296;STRANDS=+-:26;IMPRECISE;CIPOS=-8,160;CIEND=-168,6;CIPOS95=0,40;CIEND95=-38,0;SU=26;PE=26;SR=0;ALG=PROD;AF=5.94e-05;NSAMP=1;MSQ=833.23;AN=16834;AC=1;NS=8438;AC_Hom=0;AC_Het=1;AC_Hemi=0;MAF=5.92557e-05;HWE=1;NFAM=1
7	147646142	226766	N	<DEL>	99	PASS	SVTYPE=DEL;POS=147646142;SVLEN=-3196;END=147649338;STRANDS=+-:5;IMPRECISE;CIPOS=-10,260;CIEND=-408,10;CIPOS95=-2,96;CIEND95=-104,1;SU=5;PE=5;SR=0;ALG=PROD;AF=0.0001188;NSAMP=2;MSQ=49.47;AN=16834;AC=2;NS=8438;AC_Hom=0;AC_Het=2;AC_Hemi=0;MAF=0.000118511;HWE=1;NFAM=2
7	147649340	64114_1	N	N[10:70792825[	76760	LOW	SVTYPE=BND;POS=147649340;STRANDS=+-:258;IMPRECISE;CIPOS=-50,239;CIEND=-249,10;CIPOS95=-4,4;CIEND95=-42,10;MATEID=64114_2;EVENT=64114;SU=258;PE=258;SR=0;ALG=PROD;AF=0.0932;NSAMP=1569;MSQ=48.43;AN=16834;AC=1569;NS=8438;AC_Hom=0;AC_Het=1571;AC_Hemi=0;MAF=0.0930908;HWE=1.50859e-35;NFAM=1287
7	147649370	64266_1	N	]10:70793014]N	106670	LOW	SVTYPE=BND;POS=147649370;STRANDS=-+:660;IMPRECISE;CIPOS=-121,32;CIEND=-10,324;CIPOS95=-4,4;CIEND95=-10,17;MATEID=64266_2;EVENT=64266;SU=660;PE=660;SR=0;ALG=PROD;AF=0.1153;NSAMP=1941;MSQ=54.62;AN=16834;AC=1941;NS=8438;AC_Hom=0;AC_Het=1941;AC_Hemi=0;MAF=0.115015;HWE=0;NFAM=1586
7	147694413	314863_1	N	[7:147695039[N	317.61	PASS	SVTYPE=BND;POS=147694413;STRANDS=--:16;IMPRECISE;CIPOS=-10,10;CIEND=-10,2;CIPOS95=-1,0;CIEND95=-1,0;MATEID=314863_2;EVENT=314863;SU=16;PE=13;SR=3;ALG=PROD;AF=5.94e-05;NSAMP=1;MSQ=317.61;AN=16834;AC=1;NS=8438;AC_Hom=0;AC_Het=1;AC_Hemi=0;MAF=5.92557e-05;HWE=1;NFAM=1
7	147694423	314864_1	N	N]7:147695446]	164.75	LOW	SVTYPE=BND;POS=147694423;STRANDS=++:10;IMPRECISE;CIPOS=-10,338;CIEND=-10,257;CIPOS95=-1,119;CIEND95=-3,49;MATEID=314864_2;EVENT=314864;SU=10;PE=10;SR=0;ALG=PROD;AF=5.94e-05;NSAMP=1;MSQ=164.75;AN=16834;AC=1;NS=8438;AC_Hom=0;AC_Het=1;AC_Hemi=0;MAF=5.92557e-05;HWE=1;NFAM=1
7	147695039	314863_2	N	[7:147694413[N	317.61	PASS	SVTYPE=BND;POS=147695039;STRANDS=--:16;IMPRECISE;CIPOS=-10,2;CIEND=-10,10;CIPOS95=-1,0;CIEND95=-1,0;MATEID=314863_1;EVENT=314863;SECONDARY;SU=16;PE=13;SR=3;ALG=PROD;AF=5.94e-05;NSAMP=1;MSQ=317.61;AN=16834;AC=1;NS=8438;AC_Hom=0;AC_Het=1;AC_Hemi=0;MAF=5.92557e-05;HWE=1;NFAM=1
7	147695446	314864_2	N	N]7:147694423]	164.75	LOW	SVTYPE=BND;POS=147695446;STRANDS=++:10;IMPRECISE;CIPOS=-10,257;CIEND=-10,338;CIPOS95=-3,49;CIEND95=-1,119;MATEID=314864_1;EVENT=314864;SECONDARY;SU=10;PE=10;SR=0;ALG=PROD;AF=5.94e-05;NSAMP=1;MSQ=164.75;AN=16834;AC=1;NS=8438;AC_Hom=0;AC_Het=1;AC_Hemi=0;MAF=5.92557e-05;HWE=1;NFAM=1
7	147711891	226767	N	<DEL>	458.44	PASS	SVTYPE=DEL;POS=147711891;SVLEN=-868;END=147712759;STRANDS=+-:22;CIPOS=-2,1;CIEND=-10,10;CIPOS95=0,0;CIEND95=0,0;SU=22;PE=10;SR=12;ALG=PROD;AF=5.94e-05;NSAMP=1;MSQ=458.44;AN=16834;AC=1;NS=8438;AC_Hom=0;AC_Het=1;AC_Hemi=0;MAF=5.92557e-05;HWE=1;NFAM=1
7	147759005	44361_2	N	N[3:147756786[	1105.73	LOW	SVTYPE=BND;POS=147759005;STRANDS=-+:119;CIPOS=-5,4;CIEND=-5,4;CIPOS95=0,0;CIEND95=0,0;MATEID=44361_1;EVENT=44361;SECONDARY;SU=119;PE=0;SR=119;ALG=PROD;AF=0.002614;NSAMP=44;MSQ=24.29;AN=16834;AC=44;NS=8438;AC_Hom=0;AC_Het=44;AC_Hemi=0;MAF=0.00260725;HWE=1;NFAM=44
7	147759109	51178_2	N	[4:54283975[N	15611.7	LOW	SVTYPE=BND;POS=147759109;STRANDS=--:14;CIPOS=-26,25;CIEND=-26,25;CIPOS95=0,0;CIEND95=0,0;MATEID=51178_1;EVENT=51178;SECONDARY;SU=14;PE=0;SR=14;ALG=PROD;AF=0.02744;NSAMP=459;MSQ=33.42;AN=16834;AC=462;NS=8438;AC_Hom=6;AC_Het=457;AC_Hemi=0;MAF=0.0274354;HWE=0.219809;NFAM=454
7	147763784	223157_2	N	]7:76375431]N	12.11	LOW	SVTYPE=BND;POS=76375431;STRANDS=+-:4;IMPRECISE;CIPOS=-250,10;CIEND=-10,393;CIPOS95=-120,1;CIEND95=-2,101;MATEID=223157_1;EVENT=223157;SECONDARY;SU=4;PE=4;SR=0;ALG=PROD;AF=5.94e-05;NSAMP=1;MSQ=12.11;AN=16834;AC=1;NS=8438;AC_Hom=0;AC_Het=1;AC_Hemi=0;MAF=5.92557e-05;HWE=1;NFAM=1
7	147765019	226768_1	N	N[7:147765077[	132.22	LOW	SVTYPE=BND;POS=147765019;STRANDS=+-:14;CIPOS=-20,20;CIEND=-26,25;CIPOS95=0,0;CIEND95=0,0;MATEID=226768_2;EVENT=226768;SU=14;PE=0;SR=14;ALG=PROD;AF=0.0001188;NSAMP=2;MSQ=65.91;AN=16834;AC=2;NS=8438;AC_Hom=0;AC_Het=2;AC_Hemi=0;MAF=0.000118511;HWE=1;NFAM=2
7	147765077	226768_2	N	]7:147765019]N	132.22	LOW	SVTYPE=BND;POS=147765019;STRANDS=+-:14;CIPOS=-26,25;CIEND=-20,20;CIPOS95=0,0;CIEND95=0,0;MATEID=226768_1;EVENT=226768;SECONDARY;SU=14;PE=0;SR=14;ALG=PROD;AF=0.0001188;NSAMP=2;MSQ=65.91;AN=16834;AC=2;NS=8438;AC_Hom=0;AC_Het=2;AC_Hemi=0;MAF=0.000118511;HWE=1;NFAM=2
7	147783776	226769	N	<DEL>	815.26	PASS	SVTYPE=DEL;POS=147783776;SVLEN=-5354;END=147789130;STRANDS=+-:37;CIPOS=-23,22;CIEND=-30,25;CIPOS95=0,0;CIEND95=0,0;SU=37;PE=23;SR=14;ALG=PROD;AF=0.0001188;NSAMP=2;MSQ=407.63;AN=16834;AC=2;NS=8438;AC_Hom=0;AC_Het=2;AC_Hemi=0;MAF=0.000118511;HWE=1;NFAM=2
7	147799511	68706_1	N	N]GL000198.1:62130]	1.94636e+06	LOW	SVTYPE=BND;POS=147799511;STRANDS=++:49543;CIPOS=0,0;CIEND=0,0;CIPOS95=0,0;CIEND95=0,0;MATEID=68706_2;EVENT=68706;SU=49543;PE=1;SR=49542;ALG=PROD;AF=0.4772;NSAMP=8033;MSQ=241.61;AN=16834;AC=8033;NS=8438;AC_Hom=0;AC_Het=8054;AC_Hemi=0;MAF=0.477246;HWE=0;NFAM=7065
7	147803612	64056_1	N	N]10:50921328]	32.76	LOW	SVTYPE=BND;POS=147803612;STRANDS=++:4;IMPRECISE;CIPOS=-9,8;CIEND=-10,8;CIPOS95=0,0;CIEND95=-1,0;MATEID=64056_2;EVENT=64056;SU=4;PE=0;SR=4;ALG=PROD;AF=0.0001188;NSAMP=2;MSQ=9.88;AN=16834;AC=2;NS=8438;AC_Hom=0;AC_Het=2;AC_Hemi=0;MAF=0.000118511;HWE=1;NFAM=2
7	147809537	9481_2	N	N[1:187265400[	109.47	LOW	SVTYPE=BND;POS=147809537;STRANDS=-+:5;CIPOS=-10,10;CIEND=-10,10;CIPOS95=0,0;CIEND95=0,0;MATEID=9481_1;EVENT=9481;SECONDARY;SU=5;PE=0;SR=5;ALG=PROD;AF=0.0004158;NSAMP=7;MSQ=14.83;AN=16834;AC=7;NS=8438;AC_Hom=0;AC_Het=7;AC_Hemi=0;MAF=0.00041479;HWE=1;NFAM=7
7	147820826	69159_1	N	]X:128849840]N	271.24	LOW	SVTYPE=BND;POS=147820826;STRANDS=-+:8;CIPOS=-29,28;CIEND=-29,28;CIPOS95=0,0;CIEND95=0,0;MATEID=69159_2;EVENT=69159;SU=8;PE=0;SR=8;ALG=PROD;AF=0.0005346;NSAMP=9;MSQ=28.96;AN=16834;AC=9;NS=8438;AC_Hom=0;AC_Het=9;AC_Hemi=0;MAF=0.000533302;HWE=1;NFAM=9
7	147822259	226770_1	N	N[7:147822380[	431.58	LOW	SVTYPE=BND;POS=147822259;STRANDS=+-:16;CIPOS=-26,25;CIEND=-26,25;CIPOS95=0,0;CIEND95=0,0;MATEID=226770_2;EVENT=226770;SU=16;PE=0;SR=16;ALG=PROD;AF=0.0001188;NSAMP=2;MSQ=215.79;AN=16834;AC=2;NS=8438;AC_Hom=0;AC_Het=2;AC_Hemi=0;MAF=0.000118511;HWE=1;NFAM=2
7	147822380	226770_2	N	]7:147822259]N	431.58	LOW	SVTYPE=BND;POS=147822259;STRANDS=+-:16;CIPOS=-26,25;CIEND=-26,25;CIPOS95=0,0;CIEND95=0,0;MATEID=226770_1;EVENT=226770;SECONDARY;SU=16;PE=0;SR=16;ALG=PROD;AF=0.0001188;NSAMP=2;MSQ=215.79;AN=16834;AC=2;NS=8438;AC_Hom=0;AC_Het=2;AC_Hemi=0;MAF=0.000118511;HWE=1;NFAM=2
7	147833111	226771_1	N	N[7:147834766[	7686.74	LOW	SVTYPE=BND;POS=147833111;STRANDS=+-:12;IMPRECISE;CIPOS=-10,279;CIEND=-163,10;CIPOS95=-2,70;CIEND95=-47,3;MATEID=226771_2;EVENT=226771;SU=12;PE=12;SR=0;ALG=PROD;AF=0.02091;NSAMP=352;MSQ=20.4;AN=16834;AC=352;NS=8438;AC_Hom=0;AC_Het=352;AC_Hemi=0;MAF=0.020858;HWE=0.0541357;NFAM=344
7	147833156	68582_1	N	N]9:98196086]	28678	LOW	SVTYPE=BND;POS=147833156;STRANDS=++:4;IMPRECISE;CIPOS=-26,30;CIEND=-30,30;CIPOS95=-1,1;CIEND95=-1,1;MATEID=68582_2;EVENT=68582;SU=4;PE=2;SR=2;ALG=PROD;AF=0.08586;NSAMP=1432;MSQ=19.41;AN=16830;AC=1445;NS=8436;AC_Hom=26;AC_Het=1421;AC_Hemi=0;MAF=0.0857634;HWE=2.00165e-15;NFAM=1269
7	147833174	67235_1	N	[20:12978482[N	317.55	PASS	SVTYPE=BND;POS=147833174;STRANDS=--:24;CIPOS=-45,50;CIEND=-43,42;CIPOS95=0,0;CIEND95=0,0;MATEID=67235_2;EVENT=67235;SU=24;PE=13;SR=11;ALG=PROD;AF=5.94e-05;NSAMP=1;MSQ=317.55;AN=16834;AC=1;NS=8438;AC_Hom=0;AC_Het=1;AC_Hemi=0;MAF=5.92557e-05;HWE=1;NFAM=1
7	147833299	313087_2	N	N]7:310386]	218.35	LOW	SVTYPE=BND;POS=147833299;STRANDS=++:19;CIPOS=-7,10;CIEND=-6,4;CIPOS95=0,0;CIEND95=0,0;MATEID=313087_1;EVENT=313087;SECONDARY;SU=19;PE=12;SR=7;ALG=PROD;AF=5.94e-05;NSAMP=1;MSQ=218.35;AN=16834;AC=1;NS=8438;AC_Hom=0;AC_Het=1;AC_Hemi=0;MAF=5.92557e-05;HWE=1;NFAM=1
7	147834762	68233_1	N	]8:118772098]N	18.01	LOW	SVTYPE=BND;POS=147834762;STRANDS=-+:4;CIPOS=-9,8;CIEND=-9,8;CIPOS95=0,0;CIEND95=0,0;MATEID=68233_2;EVENT=68233;SU=4;PE=0;SR=4;ALG=PROD;AF=5.94e-05;NSAMP=1;MSQ=14.98;AN=16834;AC=1;NS=8438;AC_Hom=0;AC_Het=1;AC_Hemi=0;MAF=5.92557e-05;HWE=1;NFAM=1
7	147834766	226771_2	N	]7:147833111]N	7686.74	LOW	SVTYPE=BND;POS=147833111;STRANDS=+-:12;IMPRECISE;CIPOS=-163,10;CIEND=-10,279;CIPOS95=-47,3;CIEND95=-2,70;MATEID=226771_1;EVENT=226771;SECONDARY;SU=12;PE=12;SR=0;ALG=PROD;AF=0.02091;NSAMP=352;MSQ=20.4;AN=16834;AC=352;NS=8438;AC_Hom=0;AC_Het=352;AC_Hemi=0;MAF=0.020858;HWE=0.0541357;NFAM=344
7	147847175	226772	N	<DEL>	170.76	PASS	SVTYPE=DEL;POS=147847175;SVLEN=-4348;END=147851523;STRANDS=+-:10;IMPRECISE;CIPOS=-8,10;CIEND=-10,8;CIPOS95=-1,1;CIEND95=-1,1;SU=10;PE=7;SR=3;ALG=PROD;AF=5.94e-05;NSAMP=1;MSQ=170.76;AN=16834;AC=1;NS=8438;AC_Hom=0;AC_Het=1;AC_Hemi=0;MAF=5.92557e-05;HWE=1;NFAM=1
7	147848247	226773	N	<DEL>	2612.81	PASS	SVTYPE=DEL;POS=147848247;SVLEN=-1905;END=147850152;STRANDS=+-:104;CIPOS=-4,4;CIEND=-10,9;CIPOS95=0,0;CIEND95=0,0;SU=104;PE=62;SR=42;ALG=PROD;AF=0.0004158;NSAMP=6;MSQ=435.47;AN=16834;AC=7;NS=8438;AC_Hom=2;AC_Het=5;AC_Hemi=0;MAF=0.00041479;HWE=0.00124408;NFAM=5
7	147857282	226774_1	N	N[7:147857424[	4025.3	LOW	SVTYPE=BND;POS=147857282;STRANDS=+-:163;CIPOS=-4,3;CIEND=-3,2;CIPOS95=0,0;CIEND95=0,0;MATEID=226774_2;EVENT=226774;SU=163;PE=3;SR=160;ALG=PROD;AF=0.001723;NSAMP=29;MSQ=138.78;AN=16834;AC=29;NS=8438;AC_Hom=0;AC_Het=29;AC_Hemi=0;MAF=0.00171842;HWE=1;NFAM=29
7	147857424	226774_2	N	]7:147857282]N	4025.3	LOW	SVTYPE=BND;POS=147857282;STRANDS=+-:163;CIPOS=-3,2;CIEND=-4,3;CIPOS95=0,0;CIEND95=0,0;MATEID=226774_1;EVENT=226774;SECONDARY;SU=163;PE=3;SR=160;ALG=PROD;AF=0.001723;NSAMP=29;MSQ=138.78;AN=16834;AC=29;NS=8438;AC_Hom=0;AC_Het=29;AC_Hemi=0;MAF=0.00171842;HWE=1;NFAM=29
7	147861415	226775_1	N	N[7:147862913[	4855.21	PASS	SVTYPE=BND;POS=147861415;STRANDS=+-:225;CIPOS=-4,3;CIEND=-3,1;CIPOS95=0,0;CIEND95=0,0;MATEID=226775_2;EVENT=226775;SU=225;PE=126;SR=99;ALG=PROD;AF=0.0008317;NSAMP=14;MSQ=346.8;AN=16834;AC=14;NS=8438;AC_Hom=0;AC_Het=14;AC_Hemi=0;MAF=0.00082958;HWE=1;NFAM=14
7	147862913	226775_2	N	]7:147861415]N	4855.21	PASS	SVTYPE=BND;POS=147861415;STRANDS=+-:225;CIPOS=-3,1;CIEND=-4,3;CIPOS95=0,0;CIEND95=0,0;MATEID=226775_1;EVENT=226775;SECONDARY;SU=225;PE=126;SR=99;ALG=PROD;AF=0.0008317;NSAMP=14;MSQ=346.8;AN=16834;AC=14;NS=8438;AC_Hom=0;AC_Het=14;AC_Hemi=0;MAF=0.00082958;HWE=1;NFAM=14
7	147864882	285258	N	<DUP>	335.02	PASS	SVTYPE=DUP;POS=147864882;SVLEN=2692;END=147867574;STRANDS=-+:34;CIPOS=-23,21;CIEND=-28,30;CIPOS95=0,0;CIEND95=0,0;SU=34;PE=16;SR=18;ALG=PROD;AF=0.0001188;NSAMP=2;MSQ=167.32;AN=16834;AC=2;NS=8438;AC_Hom=0;AC_Het=2;AC_Hemi=0;MAF=0.000118511;HWE=1;NFAM=2
7	147866966	66174_1	N	N]16:28926525]	28677.8	LOW	SVTYPE=BND;POS=147866966;STRANDS=++:576;IMPRECISE;CIPOS=-8,247;CIEND=-25,161;CIPOS95=-8,20;CIEND95=-2,2;MATEID=66174_2;EVENT=66174;SU=576;PE=576;SR=0;ALG=PROD;AF=0.06172;NSAMP=1039;MSQ=26.71;AN=16834;AC=1039;NS=8438;AC_Hom=0;AC_Het=1041;AC_Hemi=0;MAF=0.0616852;HWE=3.24962e-15;NFAM=957
7	147878837	226776	N	<DEL:ME:SINE|Alu|AluY>	46.31	PASS	SVTYPE=MEI;POS=147878837;SVLEN=-310;END=147879147;STRANDS=+-:13;CIPOS=-29,28;CIEND=-30,28;CIPOS95=0,0;CIEND95=0,0;SU=13;PE=0;SR=13;ALG=PROD;AF=0.0001782;NSAMP=3;MSQ=12.51;AN=16834;AC=3;NS=8438;AC_Hom=0;AC_Het=3;AC_Hemi=0;MAF=0.000177767;HWE=1;NFAM=3
7	147880373	226777	N	<DEL>	452.56	PASS	SVTYPE=DEL;POS=147880373;SVLEN=-10198;END=147890571;STRANDS=+-:19;CIPOS=-3,3;CIEND=-5,2;CIPOS95=0,0;CIEND95=0,0;SU=19;PE=11;SR=8;ALG=PROD;AF=5.94e-05;NSAMP=1;MSQ=452.56;AN=16834;AC=1;NS=8438;AC_Hom=0;AC_Het=1;AC_Hemi=0;MAF=5.92557e-05;HWE=1;NFAM=1
7	147910812	226778_1	N	N[7:147911042[	41.64	LOW	SVTYPE=BND;POS=147910812;STRANDS=+-:5;CIPOS=-10,10;CIEND=-10,10;CIPOS95=0,0;CIEND95=0,0;MATEID=226778_2;EVENT=226778;SU=5;PE=0;SR=5;ALG=PROD;AF=0.0001188;NSAMP=2;MSQ=15.07;AN=16834;AC=2;NS=8438;AC_Hom=0;AC_Het=2;AC_Hemi=0;MAF=0.000118511;HWE=1;NFAM=2
7	147911042	226778_2	N	]7:147910812]N	41.64	LOW	SVTYPE=BND;POS=147910812;STRANDS=+-:5;CIPOS=-10,10;CIEND=-10,10;CIPOS95=0,0;CIEND95=0,0;MATEID=226778_1;EVENT=226778;SECONDARY;SU=5;PE=0;SR=5;ALG=PROD;AF=0.0001188;NSAMP=2;MSQ=15.07;AN=16834;AC=2;NS=8438;AC_Hom=0;AC_Het=2;AC_Hemi=0;MAF=0.000118511;HWE=1;NFAM=2
7	147914743	62592_2	N	]6:2002088]N	50.78	LOW	SVTYPE=BND;POS=147914743;STRANDS=+-:19;CIPOS=-10,10;CIEND=-3,1;CIPOS95=0,0;CIEND95=0,0;MATEID=62592_1;EVENT=62592;SECONDARY;SU=19;PE=6;SR=13;ALG=PROD;AF=5.94e-05;NSAMP=1;MSQ=50.78;AN=16834;AC=1;NS=8438;AC_Hom=0;AC_Het=1;AC_Hemi=0;MAF=5.92557e-05;HWE=1;NFAM=1
7	147914890	62593_2	N	N[6:2002084[	35.56	LOW	SVTYPE=BND;POS=147914890;STRANDS=-+:10;IMPRECISE;CIPOS=-5,9;CIEND=-10,9;CIPOS95=-1,1;CIEND95=-1,1;MATEID=62593_1;EVENT=62593;SECONDARY;SU=10;PE=7;SR=3;ALG=PROD;AF=5.94e-05;NSAMP=1;MSQ=35.56;AN=16834;AC=1;NS=8438;AC_Hom=0;AC_Het=1;AC_Hemi=0;MAF=5.92557e-05;HWE=1;NFAM=1
7	147992673	9482_2	N	N[1:150041530[	2495.82	LOW	SVTYPE=BND;POS=147992673;STRANDS=-+:17;IMPRECISE;CIPOS=-50,325;CIEND=-495,49;CIPOS95=-30,30;CIEND95=-110,49;MATEID=9482_1;EVENT=9482;SECONDARY;SU=17;PE=17;SR=0;ALG=PROD;AF=0.006594;NSAMP=111;MSQ=21.51;AN=16834;AC=111;NS=8438;AC_Hom=0;AC_Het=111;AC_Hemi=0;MAF=0.00657739;HWE=1;NFAM=108
7	147992731	9483_2	N	]1:150041683]N	1771.78	LOW	SVTYPE=BND;POS=147992731;STRANDS=+-:13;IMPRECISE;CIPOS=-193,50;CIEND=-27,518;CIPOS95=-41,41;CIEND95=-27,125;MATEID=9483_1;EVENT=9483;SECONDARY;SU=13;PE=13;SR=0;ALG=PROD;AF=0.004099;NSAMP=69;MSQ=24.07;AN=16834;AC=69;NS=8438;AC_Hom=0;AC_Het=69;AC_Hemi=0;MAF=0.00408865;HWE=1;NFAM=68
7	148008301	285259	N	<DUP>	44323.2	PASS	SVTYPE=DUP;POS=148008301;SVLEN=147;END=148008448;STRANDS=-+:25;CIPOS=-20,28;CIEND=-29,28;CIPOS95=0,0;CIEND95=0,0;SU=25;PE=0;SR=25;ALG=PROD;AF=0.05738;NSAMP=951;MSQ=46.49;AN=16834;AC=966;NS=8438;AC_Hom=30;AC_Het=936;AC_Hemi=0;MAF=0.0572411;HWE=0.00845081;NFAM=936
7	148009336	51179_2	N	]4:177218231]N	57.61	LOW	SVTYPE=BND;POS=148009336;STRANDS=+-:5;IMPRECISE;CIPOS=-246,10;CIEND=-10,379;CIPOS95=-120,1;CIEND95=-2,95;MATEID=51179_1;EVENT=51179;SECONDARY;SU=5;PE=5;SR=0;ALG=PROD;AF=0.0001188;NSAMP=2;MSQ=28.8;AN=16834;AC=2;NS=8438;AC_Hom=0;AC_Het=2;AC_Hemi=0;MAF=0.000118511;HWE=1;NFAM=2
7	148014800	226780	N	<DEL:ME:SINE|Alu|AluYc>	105.95	PASS	SVTYPE=MEI;POS=148014800;SVLEN=-273;END=148015073;STRANDS=+-:10;CIPOS=-30,30;CIEND=-28,26;CIPOS95=0,0;CIEND95=0,0;SU=10;PE=0;SR=10;ALG=PROD;AF=0.0002376;NSAMP=4;MSQ=26.06;AN=16834;AC=4;NS=8438;AC_Hom=0;AC_Het=4;AC_Hemi=0;MAF=0.000237023;HWE=1;NFAM=4
7	148027528	226781_1	N	N[7:148027833[	62.76	LOW	SVTYPE=BND;POS=148027528;STRANDS=+-:4;CIPOS=-9,8;CIEND=-9,8;CIPOS95=0,0;CIEND95=0,0;MATEID=226781_2;EVENT=226781;SU=4;PE=0;SR=4;ALG=PROD;AF=0.0002377;NSAMP=4;MSQ=13.14;AN=16828;AC=4;NS=8435;AC_Hom=0;AC_Het=4;AC_Hemi=0;MAF=0.000237107;HWE=1;NFAM=4
7	148027833	226781_2	N	]7:148027528]N	62.76	LOW	SVTYPE=BND;POS=148027528;STRANDS=+-:4;CIPOS=-9,8;CIEND=-9,8;CIPOS95=0,0;CIEND95=0,0;MATEID=226781_1;EVENT=226781;SECONDARY;SU=4;PE=0;SR=4;ALG=PROD;AF=0.0002377;NSAMP=4;MSQ=13.14;AN=16828;AC=4;NS=8435;AC_Hom=0;AC_Het=4;AC_Hemi=0;MAF=0.000237107;HWE=1;NFAM=4
7	148028450	226782_1	N	N[7:148028860[	19584.8	LOW	SVTYPE=BND;POS=148028450;STRANDS=+-:521;CIPOS=-1,1;CIEND=-1,1;CIPOS95=0,0;CIEND95=0,0;MATEID=226782_2;EVENT=226782;SU=521;PE=1;SR=520;ALG=PROD;AF=0.03647;NSAMP=614;MSQ=31.25;AN=16834;AC=614;NS=8438;AC_Hom=0;AC_Het=615;AC_Hemi=0;MAF=0.0364423;HWE=1.551e-05;NFAM=586
7	148028860	226782_2	N	]7:148028450]N	19584.8	LOW	SVTYPE=BND;POS=148028450;STRANDS=+-:521;CIPOS=-1,1;CIEND=-1,1;CIPOS95=0,0;CIEND95=0,0;MATEID=226782_1;EVENT=226782;SECONDARY;SU=521;PE=1;SR=520;ALG=PROD;AF=0.03647;NSAMP=614;MSQ=31.25;AN=16834;AC=614;NS=8438;AC_Hom=0;AC_Het=615;AC_Hemi=0;MAF=0.0364423;HWE=1.551e-05;NFAM=586
7	148030487	285260_1	N	]7:148030885]N	11199.6	LOW	SVTYPE=BND;POS=148030487;STRANDS=-+:952;CIPOS=-1,1;CIEND=-1,1;CIPOS95=0,0;CIEND95=0,0;MATEID=285260_2;EVENT=285260;SU=952;PE=394;SR=558;ALG=PROD;AF=0.004871;NSAMP=76;MSQ=147.31;AN=16834;AC=82;NS=8438;AC_Hom=12;AC_Het=70;AC_Hemi=0;MAF=0.00485897;HWE=3.30359e-08;NFAM=74
7	148030885	285260_2	N	N[7:148030487[	11199.6	LOW	SVTYPE=BND;POS=148030487;STRANDS=-+:952;CIPOS=-1,1;CIEND=-1,1;CIPOS95=0,0;CIEND95=0,0;MATEID=285260_1;EVENT=285260;SECONDARY;SU=952;PE=394;SR=558;ALG=PROD;AF=0.004871;NSAMP=76;MSQ=147.31;AN=16834;AC=82;NS=8438;AC_Hom=12;AC_Het=70;AC_Hemi=0;MAF=0.00485897;HWE=3.30359e-08;NFAM=74
7	148047063	314865_1	N	N]7:148052725]	338.71	PASS	SVTYPE=BND;POS=148047063;STRANDS=++:17;CIPOS=-9,10;CIEND=-8,10;CIPOS95=0,0;CIEND95=0,0;MATEID=314865_2;EVENT=314865;SU=17;PE=5;SR=12;ALG=PROD;AF=5.94e-05;NSAMP=1;MSQ=338.71;AN=16834;AC=1;NS=8438;AC_Hom=0;AC_Het=1;AC_Hemi=0;MAF=5.92557e-05;HWE=1;NFAM=1
7	148052628	314866_1	N	[7:148057096[N	347.73	PASS	SVTYPE=BND;POS=148052628;STRANDS=--:17;CIPOS=-10,10;CIEND=-3,1;CIPOS95=0,0;CIEND95=0,0;MATEID=314866_2;EVENT=314866;SU=17;PE=6;SR=11;ALG=PROD;AF=5.94e-05;NSAMP=1;MSQ=347.73;AN=16834;AC=1;NS=8438;AC_Hom=0;AC_Het=1;AC_Hemi=0;MAF=5.92557e-05;HWE=1;NFAM=1
7	148052725	314865_2	N	N]7:148047063]	338.71	PASS	SVTYPE=BND;POS=148052725;STRANDS=++:17;CIPOS=-8,10;CIEND=-9,10;CIPOS95=0,0;CIEND95=0,0;MATEID=314865_1;EVENT=314865;SECONDARY;SU=17;PE=5;SR=12;ALG=PROD;AF=5.94e-05;NSAMP=1;MSQ=338.71;AN=16834;AC=1;NS=8438;AC_Hom=0;AC_Het=1;AC_Hemi=0;MAF=5.92557e-05;HWE=1;NFAM=1
7	148057096	314866_2	N	[7:148052628[N	347.73	PASS	SVTYPE=BND;POS=148057096;STRANDS=--:17;CIPOS=-3,1;CIEND=-10,10;CIPOS95=0,0;CIEND95=0,0;MATEID=314866_1;EVENT=314866;SECONDARY;SU=17;PE=6;SR=11;ALG=PROD;AF=5.94e-05;NSAMP=1;MSQ=347.73;AN=16834;AC=1;NS=8438;AC_Hom=0;AC_Het=1;AC_Hemi=0;MAF=5.92557e-05;HWE=1;NFAM=1
7	148062811	65316_1	N	[13:27046925[N	101438	LOW	SVTYPE=BND;POS=148062811;STRANDS=--:602;IMPRECISE;CIPOS=-20,4;CIEND=-191,25;CIPOS95=0,0;CIEND95=-6,6;MATEID=65316_2;EVENT=65316;SU=602;PE=602;SR=0;ALG=PROD;AF=0.1418;NSAMP=2374;MSQ=42.16;AN=16816;AC=2384;NS=8429;AC_Hom=20;AC_Het=2370;AC_Hemi=0;MAF=0.141772;HWE=0;NFAM=2131
7	148062821	66799_1	N	]18:43303330]N	22715.9	LOW	SVTYPE=BND;POS=148062821;STRANDS=-+:101;CIPOS=-9,8;CIEND=-4,8;CIPOS95=0,0;CIEND95=0,0;MATEID=66799_2;EVENT=66799;SU=101;PE=51;SR=50;ALG=PROD;AF=0.04224;NSAMP=637;MSQ=35.1;AN=16834;AC=711;NS=8438;AC_Hom=148;AC_Het=563;AC_Hemi=0;MAF=0.0421308;HWE=1.80952e-32;NFAM=608
7	148062886	226783	N	<DEL>	867988	PASS	SVTYPE=DEL;POS=148062886;SVLEN=-379;END=148063265;STRANDS=+-:6008;IMPRECISE;CIPOS=-303,496;CIEND=-584,173;CIPOS95=-109,109;CIEND95=-115,115;SU=6008;PE=5924;SR=84;ALG=SUM;AF=0.3894;NSAMP=5601;MSQ=154.69;RETAINED;AN=16830;AC=6554;NS=8436;AC_Hom=1906;AC_Het=4658;AC_Hemi=0;MAF=0.389047;HWE=0;NFAM=4914
7	148062914	68708_1	N	N]GL000204.1:44299]	56.73	LOW	SVTYPE=BND;POS=148062914;STRANDS=++:7;IMPRECISE;CIPOS=-10,349;CIEND=-5,443;CIPOS95=-2,83;CIEND95=0,175;MATEID=68708_2;EVENT=68708;SU=7;PE=7;SR=0;ALG=PROD;AF=5.94e-05;NSAMP=1;MSQ=56.73;AN=16834;AC=1;NS=8438;AC_Hom=0;AC_Het=1;AC_Hemi=0;MAF=5.92557e-05;HWE=1;NFAM=1
7	148062979	69157_1	N	N]X:128565837]	31452.7	LOW	SVTYPE=BND;POS=148062979;STRANDS=++:8;IMPRECISE;CIPOS=-30,503;CIEND=-30,524;CIPOS95=-30,138;CIEND95=-30,156;MATEID=69157_2;EVENT=69157;SU=8;PE=8;SR=0;ALG=PROD;AF=0.06309;NSAMP=1062;MSQ=28.77;AN=16832;AC=1062;NS=8437;AC_Hom=0;AC_Het=1065;AC_Hemi=0;MAF=0.0631149;HWE=5.50038e-16;NFAM=1008
7	148063206	65214_1	N	]12:87880462]N	798.86	LOW	SVTYPE=BND;POS=148063206;STRANDS=-+:20;IMPRECISE;CIPOS=-130,30;CIEND=-10,304;CIPOS95=-24,24;CIEND95=-10,103;MATEID=65214_2;EVENT=65214;SU=20;PE=20;SR=0;ALG=PROD;AF=0.001901;NSAMP=32;MSQ=23.4;AN=16834;AC=32;NS=8438;AC_Hom=0;AC_Het=32;AC_Hemi=0;MAF=0.00189618;HWE=1;NFAM=32
7	148072856	226787	N	<DEL>	675528	PASS	SVTYPE=DEL;POS=148072856;SVLEN=-3696;END=148076552;STRANDS=+-:43;CIPOS=-29,28;CIEND=-29,24;CIPOS95=0,0;CIEND95=0,0;SU=43;PE=0;SR=43;ALG=PROD;AF=0.3302;NSAMP=5558;MSQ=121.13;AN=16834;AC=5558;NS=8438;AC_Hom=0;AC_Het=5574;AC_Hemi=0;MAF=0.330292;HWE=0;NFAM=4901
7	148072866	226786	N	<DEL>	6.17544e+06	PASS	SVTYPE=DEL;POS=148072866;SVLEN=-3457;END=148076323;STRANDS=+-:201155;CIPOS=0,0;CIEND=0,0;CIPOS95=0,0;CIEND95=0,0;SU=201155;PE=113397;SR=87758;ALG=PROD;AF=0.6678;NSAMP=7366;MSQ=836.1;AN=16834;AC=11241;NS=8438;AC_Hom=7774;AC_Het=3497;AC_Hemi=0;MAF=0.332128;HWE=1.78885e-09;NFAM=6435
7	148082837	51180_2	N	N]4:40438232]	6975.21	LOW	SVTYPE=BND;POS=148082837;STRANDS=++:4;CIPOS=-9,8;CIEND=-9,8;CIPOS95=0,0;CIEND95=0,0;MATEID=51180_1;EVENT=51180;SECONDARY;SU=4;PE=0;SR=4;ALG=PROD;AF=0.008198;NSAMP=135;MSQ=51.46;AN=16834;AC=138;NS=8438;AC_Hom=6;AC_Het=132;AC_Hemi=0;MAF=0.00817729;HWE=0.0183178;NFAM=135
7	148091396	226788_1	N	N[7:148094222[	6685.14	PASS	SVTYPE=BND;POS=148091396;STRANDS=+-:279;CIPOS=-2,2;CIEND=-3,1;CIPOS95=0,0;CIEND95=0,0;MATEID=226788_2;EVENT=226788;SU=279;PE=158;SR=121;ALG=PROD;AF=0.0007128;NSAMP=11;MSQ=607.74;AN=16834;AC=12;NS=8438;AC_Hom=2;AC_Het=10;AC_Hemi=0;MAF=0.000711069;HWE=0.0039059;NFAM=11
7	148092230	285261_1	N	]7:148092617]N	2259.21	LOW	SVTYPE=BND;POS=148092230;STRANDS=-+:171;CIPOS=-5,3;CIEND=-3,3;CIPOS95=0,0;CIEND95=0,0;MATEID=285261_2;EVENT=285261;SU=171;PE=76;SR=95;ALG=PROD;AF=0.001129;NSAMP=16;MSQ=140.94;AN=16832;AC=19;NS=8437;AC_Hom=6;AC_Het=13;AC_Hemi=0;MAF=0.00112599;HWE=8.44586e-08;NFAM=16
7	148092617	285261_2	N	N[7:148092230[	2259.21	LOW	SVTYPE=BND;POS=148092230;STRANDS=-+:171;CIPOS=-3,3;CIEND=-5,3;CIPOS95=0,0;CIEND95=0,0;MATEID=285261_1;EVENT=285261;SECONDARY;SU=171;PE=76;SR=95;ALG=PROD;AF=0.001129;NSAMP=16;MSQ=140.94;AN=16832;AC=19;NS=8437;AC_Hom=6;AC_Het=13;AC_Hemi=0;MAF=0.00112599;HWE=8.44586e-08;NFAM=16
7	148094222	226788_2	N	]7:148091396]N	6685.14	PASS	SVTYPE=BND;POS=148091396;STRANDS=+-:279;CIPOS=-3,1;CIEND=-2,2;CIPOS95=0,0;CIEND95=0,0;MATEID=226788_1;EVENT=226788;SECONDARY;SU=279;PE=158;SR=121;ALG=PROD;AF=0.0007128;NSAMP=11;MSQ=607.74;AN=16834;AC=12;NS=8438;AC_Hom=2;AC_Het=10;AC_Hemi=0;MAF=0.000711069;HWE=0.0039059;NFAM=11
7	148100165	68473_1	N	N[9:40158210[	2075.02	LOW	SVTYPE=BND;POS=148100165;STRANDS=+-:4;IMPRECISE;CIPOS=-10,525;CIEND=-541,6;CIPOS95=0,186;CIEND95=-192,0;MATEID=68473_2;EVENT=68473;SU=4;PE=4;SR=0;ALG=PROD;AF=0.006834;NSAMP=112;MSQ=16.79;AN=16828;AC=115;NS=8435;AC_Hom=6;AC_Het=109;AC_Hemi=0;MAF=0.00681683;HWE=0.00677662;NFAM=107
7	148100166	66128_1	N	N]16:13207093]	301.95	LOW	SVTYPE=BND;POS=148100166;STRANDS=++:4;IMPRECISE;CIPOS=-8,10;CIEND=-6,10;CIPOS95=-1,1;CIEND95=-1,1;MATEID=66128_2;EVENT=66128;SU=4;PE=2;SR=2;ALG=PROD;AF=0.0009505;NSAMP=16;MSQ=16.56;AN=16834;AC=16;NS=8438;AC_Hom=0;AC_Het=16;AC_Hemi=0;MAF=0.000948092;HWE=1;NFAM=15
7	148100166	66353_1	N	N[16:84043670[	230898	LOW	SVTYPE=BND;POS=148100166;STRANDS=+-:6690;IMPRECISE;CIPOS=-1,68;CIEND=-117,3;CIPOS95=0,0;CIEND95=-3,3;MATEID=66353_2;EVENT=66353;SU=6690;PE=6690;SR=0;ALG=PROD;AF=0.2046;NSAMP=3444;MSQ=66.68;AN=16834;AC=3444;NS=8438;AC_Hom=0;AC_Het=3450;AC_Hemi=0;MAF=0.204432;HWE=0;NFAM=3064
7	148102633	51181_2	N	]4:140248943]N	219.14	LOW	SVTYPE=BND;POS=148102633;STRANDS=+-:9;CIPOS=-29,28;CIEND=-29,28;CIPOS95=0,0;CIEND95=0,0;MATEID=51181_1;EVENT=51181;SECONDARY;SU=9;PE=0;SR=9;ALG=PROD;AF=0.0007128;NSAMP=12;MSQ=16.4;AN=16834;AC=12;NS=8438;AC_Hom=0;AC_Het=12;AC_Hemi=0;MAF=0.000711069;HWE=1;NFAM=12
7	148102733	66488_1	N	N]17:21522411]	332869	LOW	SVTYPE=BND;POS=148102733;STRANDS=++:10905;IMPRECISE;CIPOS=-6,86;CIEND=-4,31;CIPOS95=-1,1;CIEND95=-1,1;MATEID=66488_2;EVENT=66488;SU=10905;PE=10905;SR=0;ALG=PROD;AF=0.2583;NSAMP=4348;MSQ=76.15;AN=16834;AC=4348;NS=8438;AC_Hom=0;AC_Het=4358;AC_Hemi=0;MAF=0.258237;HWE=0;NFAM=3777
7	148103106	226789	N	<DEL>	665.41	PASS	SVTYPE=DEL;POS=148103106;SVLEN=-603;END=148103709;STRANDS=+-:28;CIPOS=-6,10;CIEND=-5,2;CIPOS95=0,0;CIEND95=0,0;SU=28;PE=21;SR=7;ALG=PROD;AF=5.94e-05;NSAMP=1;MSQ=665.41;AN=16834;AC=1;NS=8438;AC_Hom=0;AC_Het=1;AC_Hemi=0;MAF=5.92557e-05;HWE=1;NFAM=1
7	148110530	65079_1	N	[12:2992647[N	340.92	LOW	SVTYPE=BND;POS=148110530;STRANDS=--:4;IMPRECISE;CIPOS=-234,10;CIEND=-509,7;CIPOS95=-107,2;CIEND95=-167,0;MATEID=65079_2;EVENT=65079;SU=4;PE=4;SR=0;ALG=PROD;AF=0.001366;NSAMP=23;MSQ=13.31;AN=16834;AC=23;NS=8438;AC_Hom=0;AC_Het=23;AC_Hemi=0;MAF=0.00136288;HWE=1;NFAM=22
7	148110539	57187_2	N	N[5:75673797[	6732.99	LOW	SVTYPE=BND;POS=148110539;STRANDS=-+:4;IMPRECISE;CIPOS=-8,9;CIEND=-10,10;CIPOS95=-1,1;CIEND95=-1,1;MATEID=57187_1;EVENT=57187;SECONDARY;SU=4;PE=1;SR=3;ALG=PROD;AF=0.01996;NSAMP=334;MSQ=18.72;AN=16832;AC=336;NS=8437;AC_Hom=4;AC_Het=335;AC_Hemi=0;MAF=0.0200901;HWE=0.777529;NFAM=318
7	148110539	67177_1	N	N]19:55192959]	261.97	LOW	SVTYPE=BND;POS=148110539;STRANDS=++:5;IMPRECISE;CIPOS=-5,10;CIEND=-10,10;CIPOS95=-1,1;CIEND95=-1,1;MATEID=67177_2;EVENT=67177;SU=5;PE=3;SR=2;ALG=PROD;AF=0.0005346;NSAMP=9;MSQ=28.14;AN=16834;AC=9;NS=8438;AC_Hom=0;AC_Het=9;AC_Hemi=0;MAF=0.000533302;HWE=1;NFAM=9
7	148110539	9484_2	N	N[1:151753805[	23395.3	LOW	SVTYPE=BND;POS=148110539;STRANDS=-+:17;CIPOS=-5,10;CIEND=-10,10;CIPOS95=0,0;CIEND95=0,0;MATEID=9484_1;EVENT=9484;SECONDARY;SU=17;PE=12;SR=5;ALG=PROD;AF=0.05639;NSAMP=940;MSQ=23.97;AN=16828;AC=949;NS=8435;AC_Hom=18;AC_Het=932;AC_Hemi=0;MAF=0.056313;HWE=5.59861e-05;NFAM=850
7	148112574	285262	N	<DUP>	76.49	PASS	SVTYPE=DUP;POS=148112574;SVLEN=157;END=148112731;STRANDS=-+:6;CIPOS=-6,5;CIEND=-6,5;CIPOS95=0,0;CIEND95=0,0;SU=6;PE=0;SR=6;ALG=PROD;AF=5.94e-05;NSAMP=1;MSQ=73.66;AN=16834;AC=1;NS=8438;AC_Hom=0;AC_Het=1;AC_Hemi=0;MAF=5.92557e-05;HWE=1;NFAM=1
7	148145787	226790	N	<DEL>	356.62	PASS	SVTYPE=DEL;POS=148145787;SVLEN=-1249;END=148147036;STRANDS=+-:16;CIPOS=-5,4;CIEND=-8,10;CIPOS95=0,0;CIEND95=0,0;SU=16;PE=9;SR=7;ALG=PROD;AF=5.94e-05;NSAMP=1;MSQ=356.62;AN=16834;AC=1;NS=8438;AC_Hom=0;AC_Het=1;AC_Hemi=0;MAF=5.92557e-05;HWE=1;NFAM=1
7	148158999	226791_1	N	N[7:148159203[	50.78	LOW	SVTYPE=BND;POS=148158999;STRANDS=+-:5;CIPOS=-10,10;CIEND=-10,10;CIPOS95=0,0;CIEND95=0,0;MATEID=226791_2;EVENT=226791;SU=5;PE=0;SR=5;ALG=PROD;AF=0.0001188;NSAMP=2;MSQ=20.21;AN=16834;AC=2;NS=8438;AC_Hom=0;AC_Het=2;AC_Hemi=0;MAF=0.000118511;HWE=1;NFAM=2
7	148159203	226791_2	N	]7:148158999]N	50.78	LOW	SVTYPE=BND;POS=148158999;STRANDS=+-:5;CIPOS=-10,10;CIEND=-10,10;CIPOS95=0,0;CIEND95=0,0;MATEID=226791_1;EVENT=226791;SECONDARY;SU=5;PE=0;SR=5;ALG=PROD;AF=0.0001188;NSAMP=2;MSQ=20.21;AN=16834;AC=2;NS=8438;AC_Hom=0;AC_Het=2;AC_Hemi=0;MAF=0.000118511;HWE=1;NFAM=2
7	148165463	226792	N	<DEL>	452.58	PASS	SVTYPE=DEL;POS=148165463;SVLEN=-610;END=148166073;STRANDS=+-:18;CIPOS=-4,4;CIEND=-6,4;CIPOS95=0,0;CIEND95=0,0;SU=18;PE=12;SR=6;ALG=PROD;AF=5.94e-05;NSAMP=1;MSQ=452.56;AN=16834;AC=1;NS=8438;AC_Hom=0;AC_Het=1;AC_Hemi=0;MAF=5.92557e-05;HWE=1;NFAM=1
7	148167578	285263_1	N	]7:148173676]N	964.98	LOW	SVTYPE=BND;POS=148167578;STRANDS=-+:110;IMPRECISE;CIPOS=-142,32;CIEND=-39,264;CIPOS95=-9,9;CIEND95=-9,9;MATEID=285263_2;EVENT=285263;SU=110;PE=110;SR=0;ALG=PROD;AF=0.001485;NSAMP=25;MSQ=38.2;AN=16834;AC=25;NS=8438;AC_Hom=0;AC_Het=25;AC_Hemi=0;MAF=0.00148139;HWE=1;NFAM=23
7	148173676	285263_2	N	N[7:148167578[	964.98	LOW	SVTYPE=BND;POS=148167578;STRANDS=-+:110;IMPRECISE;CIPOS=-39,264;CIEND=-142,32;CIPOS95=-9,9;CIEND95=-9,9;MATEID=285263_1;EVENT=285263;SECONDARY;SU=110;PE=110;SR=0;ALG=PROD;AF=0.001485;NSAMP=25;MSQ=38.2;AN=16834;AC=25;NS=8438;AC_Hom=0;AC_Het=25;AC_Hemi=0;MAF=0.00148139;HWE=1;NFAM=23
7	148187915	226793	N	<DEL>	416.61	PASS	SVTYPE=DEL;POS=148187915;SVLEN=-5814;END=148193729;STRANDS=+-:18;CIPOS=-9,10;CIEND=-10,10;CIPOS95=0,0;CIEND95=0,0;SU=18;PE=9;SR=9;ALG=PROD;AF=5.94e-05;NSAMP=1;MSQ=416.61;AN=16834;AC=1;NS=8438;AC_Hom=0;AC_Het=1;AC_Hemi=0;MAF=5.92557e-05;HWE=1;NFAM=1
7	148190392	226794	N	<DEL>	308.65	PASS	SVTYPE=DEL;POS=148190392;SVLEN=-1191;END=148191583;STRANDS=+-:14;CIPOS=-4,3;CIEND=-5,3;CIPOS95=0,0;CIEND95=0,0;SU=14;PE=7;SR=7;ALG=PROD;AF=5.94e-05;NSAMP=1;MSQ=308.65;AN=16834;AC=1;NS=8438;AC_Hom=0;AC_Het=1;AC_Hemi=0;MAF=5.92557e-05;HWE=1;NFAM=1
7	148217839	226795_1	N	N[7:148217898[	281.84	PASS	SVTYPE=BND;POS=148217839;STRANDS=+-:11;CIPOS=-3,2;CIEND=-3,2;CIPOS95=0,0;CIEND95=0,0;MATEID=226795_2;EVENT=226795;SU=11;PE=0;SR=11;ALG=PROD;AF=5.94e-05;NSAMP=1;MSQ=281.73;AN=16834;AC=1;NS=8438;AC_Hom=0;AC_Het=1;AC_Hemi=0;MAF=5.92557e-05;HWE=1;NFAM=1
7	148217898	226795_2	N	]7:148217839]N	281.84	PASS	SVTYPE=BND;POS=148217839;STRANDS=+-:11;CIPOS=-3,2;CIEND=-3,2;CIPOS95=0,0;CIEND95=0,0;MATEID=226795_1;EVENT=226795;SECONDARY;SU=11;PE=0;SR=11;ALG=PROD;AF=5.94e-05;NSAMP=1;MSQ=281.73;AN=16834;AC=1;NS=8438;AC_Hom=0;AC_Het=1;AC_Hemi=0;MAF=5.92557e-05;HWE=1;NFAM=1
7	148230642	314792_2	N	[7:141681388[N	95.81	LOW	SVTYPE=BND;POS=148230642;STRANDS=--:5;IMPRECISE;CIPOS=-224,10;CIEND=-241,10;CIPOS95=-91,2;CIEND95=-103,2;MATEID=314792_1;EVENT=314792;SECONDARY;SU=5;PE=5;SR=0;ALG=PROD;AF=5.94e-05;NSAMP=1;MSQ=95.81;AN=16834;AC=1;NS=8438;AC_Hom=0;AC_Het=1;AC_Hemi=0;MAF=5.92557e-05;HWE=1;NFAM=1
7	148272267	226796	N	<DEL>	708.11	PASS	SVTYPE=DEL;POS=148272267;SVLEN=-189;END=148272456;STRANDS=+-:7;CIPOS=-10,10;CIEND=-10,10;CIPOS95=0,0;CIEND95=0,0;SU=7;PE=1;SR=6;ALG=PROD;AF=5.94e-05;NSAMP=1;MSQ=704.23;AN=16834;AC=1;NS=8438;AC_Hom=0;AC_Het=1;AC_Hemi=0;MAF=5.92557e-05;HWE=1;NFAM=1
7	148295049	226797_1	N	N[7:148296112[	2173.96	LOW	SVTYPE=BND;POS=148295049;STRANDS=+-:116;IMPRECISE;CIPOS=-10,27;CIEND=-21,13;CIPOS95=-7,7;CIEND95=-1,1;MATEID=226797_2;EVENT=226797;SU=116;PE=114;SR=2;ALG=PROD;AF=0.0008317;NSAMP=14;MSQ=155.28;AN=16834;AC=14;NS=8438;AC_Hom=0;AC_Het=14;AC_Hemi=0;MAF=0.00082958;HWE=1;NFAM=14
7	148296112	226797_2	N	]7:148295049]N	2173.96	LOW	SVTYPE=BND;POS=148295049;STRANDS=+-:116;IMPRECISE;CIPOS=-21,13;CIEND=-10,27;CIPOS95=-1,1;CIEND95=-7,7;MATEID=226797_1;EVENT=226797;SECONDARY;SU=116;PE=114;SR=2;ALG=PROD;AF=0.0008317;NSAMP=14;MSQ=155.28;AN=16834;AC=14;NS=8438;AC_Hom=0;AC_Het=14;AC_Hemi=0;MAF=0.00082958;HWE=1;NFAM=14
7	148305571	226798	N	<DEL>	377.47	PASS	SVTYPE=DEL;POS=148305571;SVLEN=-2271;END=148307842;STRANDS=+-:18;CIPOS=-10,10;CIEND=-5,1;CIPOS95=0,0;CIEND95=0,0;SU=18;PE=11;SR=7;ALG=PROD;AF=5.94e-05;NSAMP=1;MSQ=377.47;AN=16834;AC=1;NS=8438;AC_Hom=0;AC_Het=1;AC_Hemi=0;MAF=5.92557e-05;HWE=1;NFAM=1
7	148324491	226799	N	<DEL>	575.55	PASS	SVTYPE=DEL;POS=148324491;SVLEN=-6563;END=148331054;STRANDS=+-:22;CIPOS=-6,10;CIEND=-10,10;CIPOS95=0,0;CIEND95=0,0;SU=22;PE=16;SR=6;ALG=PROD;AF=5.94e-05;NSAMP=1;MSQ=575.55;AN=16834;AC=1;NS=8438;AC_Hom=0;AC_Het=1;AC_Hemi=0;MAF=5.92557e-05;HWE=1;NFAM=1
7	148326334	57188_2	N	[5:112028273[N	25202.7	LOW	SVTYPE=BND;POS=148326334;STRANDS=--:4;CIPOS=-9,8;CIEND=-9,8;CIPOS95=0,0;CIEND95=0,0;MATEID=57188_1;EVENT=57188;SECONDARY;SU=4;PE=0;SR=4;ALG=PROD;AF=0.0474;NSAMP=798;MSQ=30.9;AN=16834;AC=798;NS=8438;AC_Hom=0;AC_Het=800;AC_Hemi=0;MAF=0.0474046;HWE=3.9153e-09;NFAM=760
7	148342707	285264	N	<DUP>	150.57	PASS	SVTYPE=DUP;POS=148342707;SVLEN=13478;END=148356185;STRANDS=-+:16;CIPOS=-10,10;CIEND=-4,4;CIPOS95=0,0;CIEND95=0,0;SU=16;PE=9;SR=7;ALG=PROD;AF=5.94e-05;NSAMP=1;MSQ=149.94;AN=16834;AC=1;NS=8438;AC_Hom=0;AC_Het=1;AC_Hemi=0;MAF=5.92557e-05;HWE=1;NFAM=1
7	148359217	67564_1	N	]20:59566486]N	2500.11	LOW	SVTYPE=BND;POS=148359217;STRANDS=-+:13;IMPRECISE;CIPOS=-270,30;CIEND=-30,285;CIPOS95=-87,30;CIEND95=-30,44;MATEID=67564_2;EVENT=67564;SU=13;PE=13;SR=0;ALG=PROD;AF=0.004871;NSAMP=82;MSQ=29.68;AN=16834;AC=82;NS=8438;AC_Hom=0;AC_Het=82;AC_Hemi=0;MAF=0.00485897;HWE=1;NFAM=71
7	148359365	67563_1	N	N[20:59566448[	10534.7	LOW	SVTYPE=BND;POS=148359365;STRANDS=+-:25;IMPRECISE;CIPOS=-7,23;CIEND=-30,30;CIPOS95=-2,2;CIEND95=-1,1;MATEID=67563_2;EVENT=67563;SU=25;PE=23;SR=2;ALG=PROD;AF=0.01313;NSAMP=221;MSQ=47.23;AN=16834;AC=221;NS=8438;AC_Hom=0;AC_Het=222;AC_Hemi=0;MAF=0.0131548;HWE=0.407041;NFAM=186
7	148395931	226801_1	N	N[7:148396156[	58.65	LOW	SVTYPE=BND;POS=148395931;STRANDS=+-:4;IMPRECISE;CIPOS=-9,8;CIEND=-7,9;CIPOS95=0,0;CIEND95=0,3;MATEID=226801_2;EVENT=226801;SU=4;PE=0;SR=4;ALG=PROD;AF=0.0002972;NSAMP=5;MSQ=9.78;AN=16822;AC=5;NS=8432;AC_Hom=0;AC_Het=5;AC_Hemi=0;MAF=0.00029649;HWE=1;NFAM=5
7	148396156	226801_2	N	]7:148395931]N	58.65	LOW	SVTYPE=BND;POS=148395931;STRANDS=+-:4;IMPRECISE;CIPOS=-7,9;CIEND=-9,8;CIPOS95=0,3;CIEND95=0,0;MATEID=226801_1;EVENT=226801;SECONDARY;SU=4;PE=0;SR=4;ALG=PROD;AF=0.0002972;NSAMP=5;MSQ=9.78;AN=16822;AC=5;NS=8432;AC_Hom=0;AC_Het=5;AC_Hemi=0;MAF=0.00029649;HWE=1;NFAM=5
7	148422314	65720_1	N	N[14:66077996[	54.02	LOW	SVTYPE=BND;POS=148422314;STRANDS=-+:5,+-:4;IMPRECISE;CIPOS=-49,312;CIEND=-550,50;CIPOS95=-49,71;CIEND95=-172,50;MATEID=65720_2;EVENT=65720;SU=9;PE=8;SR=1;ALG=SUM;AF=5.94e-05;NSAMP=1;MSQ=23.87;AN=16834;AC=1;NS=8438;AC_Hom=0;AC_Het=2;AC_Hemi=0;MAF=0.000118511;HWE=1;NFAM=1
7	148438685	226802_1	N	N[7:148438851[	90452.1	LOW	SVTYPE=BND;POS=148438685;STRANDS=+-:9;IMPRECISE;CIPOS=-30,185;CIEND=-169,30;CIPOS95=-30,54;CIEND95=-64,30;MATEID=226802_2;EVENT=226802;SU=9;PE=9;SR=0;ALG=PROD;AF=0.06445;NSAMP=1085;MSQ=83;AN=16834;AC=1085;NS=8438;AC_Hom=0;AC_Het=1088;AC_Hemi=0;MAF=0.0644703;HWE=9.27618e-17;NFAM=1006
7	148438851	226802_2	N	]7:148438685]N	90452.1	LOW	SVTYPE=BND;POS=148438685;STRANDS=+-:9;IMPRECISE;CIPOS=-169,30;CIEND=-30,185;CIPOS95=-64,30;CIEND95=-30,54;MATEID=226802_1;EVENT=226802;SECONDARY;SU=9;PE=9;SR=0;ALG=PROD;AF=0.06445;NSAMP=1085;MSQ=83;AN=16834;AC=1085;NS=8438;AC_Hom=0;AC_Het=1088;AC_Hemi=0;MAF=0.0644703;HWE=9.27618e-17;NFAM=1006
7	148443460	226803	N	<DEL>	434.52	PASS	SVTYPE=DEL;POS=148443460;SVLEN=-4473;END=148447933;STRANDS=+-:18;CIPOS=-6,10;CIEND=-10,10;CIPOS95=0,0;CIEND95=0,0;SU=18;PE=14;SR=4;ALG=PROD;AF=5.94e-05;NSAMP=1;MSQ=434.52;AN=16834;AC=1;NS=8438;AC_Hom=0;AC_Het=1;AC_Hemi=0;MAF=5.92557e-05;HWE=1;NFAM=1
7	148499965	226804	N	<DEL>	14.99	PASS	SVTYPE=DEL;POS=148499965;SVLEN=-1272;END=148501237;STRANDS=+-:4;IMPRECISE;CIPOS=-10,388;CIEND=-440,10;CIPOS95=-2,118;CIEND95=-125,2;SU=4;PE=4;SR=0;ALG=PROD;AF=5.94e-05;NSAMP=1;MSQ=14.98;AN=16834;AC=1;NS=8438;AC_Hom=0;AC_Het=1;AC_Hemi=0;MAF=5.92557e-05;HWE=1;NFAM=1
7	148501160	226805	N	<DEL>	252	PASS	SVTYPE=DEL;POS=148501160;SVLEN=-1489;END=148502649;STRANDS=+-:12;IMPRECISE;CIPOS=-10,347;CIEND=-150,10;CIPOS95=-2,68;CIEND95=-39,2;SU=12;PE=12;SR=0;ALG=PROD;AF=5.94e-05;NSAMP=1;MSQ=245.79;AN=16834;AC=1;NS=8438;AC_Hom=0;AC_Het=1;AC_Hemi=0;MAF=5.92557e-05;HWE=1;NFAM=1
7	148519879	226806	N	<DEL>	716.12	PASS	SVTYPE=DEL;POS=148519879;SVLEN=-1312;END=148521191;STRANDS=+-:33;IMPRECISE;CIPOS=-32,291;CIEND=-143,30;CIPOS95=-31,31;CIEND95=-23,23;SU=33;PE=33;SR=0;ALG=PROD;AF=0.0001782;NSAMP=3;MSQ=238.71;AN=16834;AC=3;NS=8438;AC_Hom=0;AC_Het=3;AC_Hemi=0;MAF=0.000177767;HWE=1;NFAM=3
7	148531445	57189_2	N	N[5:20593580[	3287.62	LOW	SVTYPE=BND;POS=148531445;STRANDS=-+:4;CIPOS=-9,8;CIEND=-9,8;CIPOS95=0,0;CIEND95=0,0;MATEID=57189_1;EVENT=57189;SECONDARY;SU=4;PE=0;SR=4;ALG=PROD;AF=0.009089;NSAMP=151;MSQ=20.93;AN=16834;AC=153;NS=8438;AC_Hom=4;AC_Het=149;AC_Hemi=0;MAF=0.00906613;HWE=0.151013;NFAM=151
7	148531445	9485_2	N	N[1:102511048[	10399.5	LOW	SVTYPE=BND;POS=148531445;STRANDS=-+:6;CIPOS=-10,8;CIEND=-10,10;CIPOS95=0,0;CIEND95=0,0;MATEID=9485_1;EVENT=9485;SECONDARY;SU=6;PE=2;SR=4;ALG=PROD;AF=0.02988;NSAMP=486;MSQ=20.95;AN=16834;AC=503;NS=8438;AC_Hom=34;AC_Het=470;AC_Hemi=0;MAF=0.0298649;HWE=0.00181974;NFAM=457
7	148549285	226807	N	<DEL>	347.74	PASS	SVTYPE=DEL;POS=148549285;SVLEN=-119;END=148549404;STRANDS=+-:13;CIPOS=-10,10;CIEND=-10,10;CIPOS95=0,0;CIEND95=0,0;SU=13;PE=0;SR=13;ALG=PROD;AF=5.94e-05;NSAMP=1;MSQ=347.73;AN=16834;AC=1;NS=8438;AC_Hom=0;AC_Het=1;AC_Hemi=0;MAF=5.92557e-05;HWE=1;NFAM=1
7	148551344	285265	N	<DUP>	521.07	PASS	SVTYPE=DUP;POS=148551344;SVLEN=3972;END=148555316;STRANDS=-+:55;IMPRECISE;CIPOS=-108,29;CIEND=-30,213;CIPOS95=-11,11;CIEND95=-14,14;SU=55;PE=55;SR=0;ALG=PROD;AF=0.0004158;NSAMP=5;MSQ=103.9;AN=16834;AC=7;NS=8438;AC_Hom=4;AC_Het=3;AC_Hemi=0;MAF=0.00041479;HWE=3.68724e-07;NFAM=5
7	148566290	285266	N	<DUP>	211591	PASS	SVTYPE=DUP;POS=148566290;SVLEN=594;END=148566884;STRANDS=-+:19270;CIPOS=0,0;CIEND=0,0;CIPOS95=0,0;CIEND95=0,0;SU=19270;PE=11012;SR=8258;ALG=PROD;AF=0.08025;NSAMP=1080;MSQ=195.91;AN=16834;AC=1351;NS=8438;AC_Hom=542;AC_Het=809;AC_Hemi=0;MAF=0.0800545;HWE=0;NFAM=1063
7	148566425	68276_1	N	]8:136314426]N	86763.4	LOW	SVTYPE=BND;POS=148566425;STRANDS=-+:4;CIPOS=-9,8;CIEND=-9,8;CIPOS95=0,0;CIEND95=0,0;MATEID=68276_2;EVENT=68276;SU=4;PE=0;SR=4;ALG=PROD;AF=0.1591;NSAMP=2679;MSQ=31.77;AN=16834;AC=2679;NS=8438;AC_Hom=0;AC_Het=2686;AC_Hemi=0;MAF=0.159161;HWE=0;NFAM=2371
7	148576090	226809_1	N	N[7:148576374[	8.66	LOW	SVTYPE=BND;POS=148576090;STRANDS=+-:4;CIPOS=-9,8;CIEND=-9,8;CIPOS95=0,0;CIEND95=0,0;MATEID=226809_2;EVENT=226809;SU=4;PE=0;SR=4;ALG=PROD;AF=5.94e-05;NSAMP=1;MSQ=4.6;AN=16834;AC=1;NS=8438;AC_Hom=0;AC_Het=1;AC_Hemi=0;MAF=5.92557e-05;HWE=1;NFAM=1
7	148576374	226809_2	N	]7:148576090]N	8.66	LOW	SVTYPE=BND;POS=148576090;STRANDS=+-:4;CIPOS=-9,8;CIEND=-9,8;CIPOS95=0,0;CIEND95=0,0;MATEID=226809_1;EVENT=226809;SECONDARY;SU=4;PE=0;SR=4;ALG=PROD;AF=5.94e-05;NSAMP=1;MSQ=4.6;AN=16834;AC=1;NS=8438;AC_Hom=0;AC_Het=1;AC_Hemi=0;MAF=5.92557e-05;HWE=1;NFAM=1
7	148581202	226810_1	N	N[7:148581302[	21.84	LOW	SVTYPE=BND;POS=148581202;STRANDS=+-:5;IMPRECISE;CIPOS=-10,10;CIEND=-6,9;CIPOS95=0,0;CIEND95=0,3;MATEID=226810_2;EVENT=226810;SU=5;PE=0;SR=5;ALG=PROD;AF=5.945e-05;NSAMP=1;MSQ=20.76;AN=16820;AC=1;NS=8431;AC_Hom=0;AC_Het=1;AC_Hemi=0;MAF=5.93049e-05;HWE=1;NFAM=1
7	148581302	226810_2	N	]7:148581202]N	21.84	LOW	SVTYPE=BND;POS=148581202;STRANDS=+-:5;IMPRECISE;CIPOS=-6,9;CIEND=-10,10;CIPOS95=0,3;CIEND95=0,0;MATEID=226810_1;EVENT=226810;SECONDARY;SU=5;PE=0;SR=5;ALG=PROD;AF=5.945e-05;NSAMP=1;MSQ=20.76;AN=16820;AC=1;NS=8431;AC_Hom=0;AC_Het=1;AC_Hemi=0;MAF=5.93049e-05;HWE=1;NFAM=1
7	148581317	226811_1	N	N[7:148581621[	35.65	LOW	SVTYPE=BND;POS=148581317;STRANDS=+-:5;IMPRECISE;CIPOS=-7,7;CIEND=-8,6;CIPOS95=-2,1;CIEND95=-1,0;MATEID=226811_2;EVENT=226811;SU=5;PE=0;SR=5;ALG=PROD;AF=5.942e-05;NSAMP=1;MSQ=20.82;AN=16828;AC=1;NS=8435;AC_Hom=0;AC_Het=1;AC_Hemi=0;MAF=5.92768e-05;HWE=1;NFAM=1
7	148581621	226811_2	N	]7:148581317]N	35.65	LOW	SVTYPE=BND;POS=148581317;STRANDS=+-:5;IMPRECISE;CIPOS=-8,6;CIEND=-7,7;CIPOS95=-1,0;CIEND95=-2,1;MATEID=226811_1;EVENT=226811;SECONDARY;SU=5;PE=0;SR=5;ALG=PROD;AF=5.942e-05;NSAMP=1;MSQ=20.82;AN=16828;AC=1;NS=8435;AC_Hom=0;AC_Het=1;AC_Hemi=0;MAF=5.92768e-05;HWE=1;NFAM=1
7	148595006	226812	N	<DEL>	218.67	PASS	SVTYPE=DEL;POS=148595006;SVLEN=-430;END=148595436;STRANDS=+-:12;IMPRECISE;CIPOS=-10,183;CIEND=-107,10;CIPOS95=-2,54;CIEND95=-43,3;SU=12;PE=12;SR=0;ALG=PROD;AF=5.94e-05;NSAMP=1;MSQ=218.67;AN=16834;AC=1;NS=8438;AC_Hom=0;AC_Het=1;AC_Hemi=0;MAF=5.92557e-05;HWE=1;NFAM=1
7	148614298	226813	N	<DEL>	296.57	PASS	SVTYPE=DEL;POS=148614298;SVLEN=-1080;END=148615378;STRANDS=+-:14;IMPRECISE;CIPOS=-10,202;CIEND=-200,10;CIPOS95=-1,39;CIEND95=-41,0;SU=14;PE=14;SR=0;ALG=PROD;AF=5.94e-05;NSAMP=1;MSQ=296.57;AN=16834;AC=1;NS=8438;AC_Hom=0;AC_Het=1;AC_Hemi=0;MAF=5.92557e-05;HWE=1;NFAM=1
7	148625429	226814	N	<DEL>	224.49	PASS	SVTYPE=DEL;POS=148625429;SVLEN=-631;END=148626060;STRANDS=+-:16;IMPRECISE;CIPOS=-10,356;CIEND=-187,10;CIPOS95=-2,63;CIEND95=-50,2;SU=16;PE=16;SR=0;ALG=PROD;AF=5.94e-05;NSAMP=1;MSQ=224.49;AN=16834;AC=1;NS=8438;AC_Hom=0;AC_Het=1;AC_Hemi=0;MAF=5.92557e-05;HWE=1;NFAM=1
7	148625897	226815	N	<DEL>	776.31	PASS	SVTYPE=DEL;POS=148625897;SVLEN=-1305;END=148627202;STRANDS=+-:30;IMPRECISE;CIPOS=-30,220;CIEND=-308,29;CIPOS95=-24,24;CIEND95=-31,29;SU=30;PE=30;SR=0;ALG=PROD;AF=0.0001188;NSAMP=2;MSQ=388.15;AN=16834;AC=2;NS=8438;AC_Hom=0;AC_Het=2;AC_Hemi=0;MAF=0.000118511;HWE=1;NFAM=2
7	148627901	226816	N	<DEL>	764.49	PASS	SVTYPE=DEL;POS=148627901;SVLEN=-336;END=148628237;STRANDS=+-:20;CIPOS=-9,10;CIEND=-10,10;CIPOS95=0,0;CIEND95=0,0;SU=20;PE=9;SR=11;ALG=PROD;AF=5.94e-05;NSAMP=1;MSQ=764.47;AN=16834;AC=1;NS=8438;AC_Hom=0;AC_Het=1;AC_Hemi=0;MAF=5.92557e-05;HWE=1;NFAM=1
7	148633338	9488_2	N	[1:236154823[N	347.75	LOW	SVTYPE=BND;POS=148633338;STRANDS=--:5;IMPRECISE;CIPOS=-362,50;CIEND=-589,50;CIPOS95=-172,50;CIEND95=-214,50;MATEID=9488_1;EVENT=9488;SECONDARY;SU=5;PE=5;SR=0;ALG=PROD;AF=0.001485;NSAMP=25;MSQ=12;AN=16834;AC=25;NS=8438;AC_Hom=0;AC_Het=25;AC_Hemi=0;MAF=0.00148139;HWE=1;NFAM=25
7	148633347	9486_2	N	N[1:15829600[	248215	LOW	SVTYPE=BND;POS=148633347;STRANDS=-+:16445;CIPOS=-2,2;CIEND=-3,2;CIPOS95=0,0;CIEND95=0,0;MATEID=9486_1;EVENT=9486;SECONDARY;SU=16445;PE=16180;SR=265;ALG=PROD;AF=0.212;NSAMP=3568;MSQ=69.14;AN=16834;AC=3568;NS=8438;AC_Hom=0;AC_Het=3578;AC_Hemi=0;MAF=0.212017;HWE=0;NFAM=3260
7	148633348	9487_2	N	N]1:236154931]	115990	LOW	SVTYPE=BND;POS=148633348;STRANDS=++:7462;CIPOS=-2,4;CIEND=-9,7;CIPOS95=0,0;CIEND95=0,0;MATEID=9487_1;EVENT=9487;SECONDARY;SU=7462;PE=7450;SR=12;ALG=PROD;AF=0.1333;NSAMP=2244;MSQ=51.28;AN=16834;AC=2244;NS=8438;AC_Hom=0;AC_Het=2249;AC_Hemi=0;MAF=0.133266;HWE=0;NFAM=2102
7	148633352	69280_1	N	]Y:15271067]N	2023.85	LOW	SVTYPE=BND;POS=148633352;STRANDS=-+:8;IMPRECISE;CIPOS=-228,30;CIEND=-28,406;CIPOS95=-71,30;CIEND95=-28,125;MATEID=69280_2;EVENT=69280;SU=8;PE=8;SR=0;ALG=PROD;AF=0.005049;NSAMP=85;MSQ=22.82;AN=16834;AC=85;NS=8438;AC_Hom=0;AC_Het=85;AC_Hemi=0;MAF=0.00503674;HWE=1;NFAM=85
7	148638978	44362_2	N	[3:123839560[N	623.57	LOW	SVTYPE=BND;POS=148638978;STRANDS=--:4;IMPRECISE;CIPOS=-9,8;CIEND=-8,8;CIPOS95=0,0;CIEND95=-1,1;MATEID=44362_1;EVENT=44362;SECONDARY;SU=4;PE=0;SR=4;ALG=PROD;AF=0.002079;NSAMP=35;MSQ=16.21;AN=16834;AC=35;NS=8438;AC_Hom=0;AC_Het=35;AC_Hemi=0;MAF=0.00207395;HWE=1;NFAM=35
7	148640013	65403_1	N	[13:62091562[N	80.54	LOW	SVTYPE=BND;POS=148640013;STRANDS=--:4;IMPRECISE;CIPOS=-516,30;CIEND=-396,30;CIPOS95=-181,30;CIEND95=-133,30;MATEID=65403_2;EVENT=65403;SU=4;PE=4;SR=0;ALG=PROD;AF=0.0004158;NSAMP=7;MSQ=11.23;AN=16834;AC=7;NS=8438;AC_Hom=0;AC_Het=7;AC_Hemi=0;MAF=0.00041479;HWE=1;NFAM=7
7	148640174	65404_1	N	N]13:62091574]	1950.07	LOW	SVTYPE=BND;POS=148640174;STRANDS=++:4;IMPRECISE;CIPOS=-30,526;CIEND=-28,534;CIPOS95=-30,178;CIEND95=-28,182;MATEID=65404_2;EVENT=65404;SU=4;PE=4;SR=0;ALG=PROD;AF=0.003861;NSAMP=65;MSQ=29.12;AN=16834;AC=65;NS=8438;AC_Hom=0;AC_Het=65;AC_Hemi=0;MAF=0.00385162;HWE=1;NFAM=65
7	148640952	226817_1	N	N[7:148641686[	1424.08	LOW	SVTYPE=BND;POS=148640952;STRANDS=+-:8;IMPRECISE;CIPOS=-10,448;CIEND=-355,9;CIPOS95=-2,105;CIEND95=-98,2;MATEID=226817_2;EVENT=226817;SU=8;PE=8;SR=0;ALG=PROD;AF=0.0004218;NSAMP=7;MSQ=45.85;AN=16596;AC=7;NS=8319;AC_Hom=0;AC_Het=7;AC_Hemi=0;MAF=0.000420724;HWE=1;NFAM=7
7	148641686	226817_2	N	]7:148640952]N	1424.08	LOW	SVTYPE=BND;POS=148640952;STRANDS=+-:8;IMPRECISE;CIPOS=-355,9;CIEND=-10,448;CIPOS95=-98,2;CIEND95=-2,105;MATEID=226817_1;EVENT=226817;SECONDARY;SU=8;PE=8;SR=0;ALG=PROD;AF=0.0004218;NSAMP=7;MSQ=45.85;AN=16596;AC=7;NS=8319;AC_Hom=0;AC_Het=7;AC_Hemi=0;MAF=0.000420724;HWE=1;NFAM=7
7	148646468	68817_1	N	]X:18102207]N	14.86	LOW	SVTYPE=BND;POS=148646468;STRANDS=-+:4;IMPRECISE;CIPOS=-350,10;CIEND=-10,515;CIPOS95=-129,2;CIEND95=-1,157;MATEID=68817_2;EVENT=68817;SU=4;PE=4;SR=0;ALG=PROD;AF=5.94e-05;NSAMP=1;MSQ=14.85;AN=16834;AC=1;NS=8438;AC_Hom=0;AC_Het=1;AC_Hemi=0;MAF=5.92557e-05;HWE=1;NFAM=1
7	148652890	226818	N	<DEL>	185.79	PASS	SVTYPE=DEL;POS=148652890;SVLEN=-10641;END=148663531;STRANDS=+-:9;IMPRECISE;CIPOS=-10,204;CIEND=-164,10;CIPOS95=-2,61;CIEND95=-76,2;SU=9;PE=9;SR=0;ALG=PROD;AF=5.94e-05;NSAMP=1;MSQ=185.79;AN=16834;AC=1;NS=8438;AC_Hom=0;AC_Het=1;AC_Hemi=0;MAF=5.92557e-05;HWE=1;NFAM=1
7	148654603	226819	N	<DEL>	119.92	PASS	SVTYPE=DEL;POS=148654603;SVLEN=-8407;END=148663010;STRANDS=+-:8;IMPRECISE;CIPOS=-7,10;CIEND=-10,6;CIPOS95=-1,1;CIEND95=-1,0;SU=8;PE=5;SR=3;ALG=PROD;AF=5.94e-05;NSAMP=1;MSQ=119.79;AN=16834;AC=1;NS=8438;AC_Hom=0;AC_Het=1;AC_Hemi=0;MAF=5.92557e-05;HWE=1;NFAM=1
7	148662672	226820	N	<DEL>	95.87	PASS	SVTYPE=DEL;POS=148662672;SVLEN=-518;END=148663190;STRANDS=+-:6;IMPRECISE;CIPOS=-10,227;CIEND=-246,10;CIPOS95=-3,60;CIEND95=-71,2;SU=6;PE=6;SR=0;ALG=PROD;AF=5.94e-05;NSAMP=1;MSQ=95.87;AN=16834;AC=1;NS=8438;AC_Hom=0;AC_Het=1;AC_Hemi=0;MAF=5.92557e-05;HWE=1;NFAM=1
7	148666282	226821	N	<DEL>	131.89	PASS	SVTYPE=DEL;POS=148666282;SVLEN=-417;END=148666699;STRANDS=+-:7;IMPRECISE;CIPOS=-10,247;CIEND=-185,10;CIPOS95=-2,60;CIEND95=-60,2;SU=7;PE=7;SR=0;ALG=PROD;AF=5.94e-05;NSAMP=1;MSQ=131.88;AN=16834;AC=1;NS=8438;AC_Hom=0;AC_Het=1;AC_Hemi=0;MAF=5.92557e-05;HWE=1;NFAM=1
7	148669081	226822	N	<DEL>	89.73	PASS	SVTYPE=DEL;POS=148669081;SVLEN=-1272;END=148670353;STRANDS=+-:7;IMPRECISE;CIPOS=-10,334;CIEND=-286,10;CIPOS95=-1,88;CIEND95=-85,1;SU=7;PE=7;SR=0;ALG=PROD;AF=5.94e-05;NSAMP=1;MSQ=89.73;AN=16834;AC=1;NS=8438;AC_Hom=0;AC_Het=1;AC_Hemi=0;MAF=5.92557e-05;HWE=1;NFAM=1
7	148670131	226823	N	<DEL>	12900.1	PASS	SVTYPE=DEL;POS=148670131;SVLEN=-6634;END=148676765;STRANDS=+-:521;CIPOS=-3,9;CIEND=-8,3;CIPOS95=0,0;CIEND95=0,0;SU=521;PE=456;SR=65;ALG=PROD;AF=0.002614;NSAMP=44;MSQ=293.18;AN=16834;AC=44;NS=8438;AC_Hom=0;AC_Het=44;AC_Hemi=0;MAF=0.00260725;HWE=1;NFAM=35
7	148676068	66659_1	N	]17:65632760]N	1217.22	PASS	SVTYPE=BND;POS=148676068;STRANDS=-+:52;CIPOS=-26,30;CIEND=-22,21;CIPOS95=0,0;CIEND95=0,0;MATEID=66659_2;EVENT=66659;SU=52;PE=39;SR=13;ALG=PROD;AF=5.94e-05;NSAMP=1;MSQ=1217.22;AN=16834;AC=1;NS=8438;AC_Hom=0;AC_Het=1;AC_Hemi=0;MAF=5.92557e-05;HWE=1;NFAM=1
7	148676559	66660_1	N	N[17:65632769[	644.56	PASS	SVTYPE=BND;POS=148676559;STRANDS=+-:27;IMPRECISE;CIPOS=-26,170;CIEND=-267,30;CIPOS95=-26,31;CIEND95=-44,30;MATEID=66660_2;EVENT=66660;SU=27;PE=27;SR=0;ALG=PROD;AF=5.94e-05;NSAMP=1;MSQ=644.56;AN=16834;AC=1;NS=8438;AC_Hom=0;AC_Het=1;AC_Hemi=0;MAF=5.92557e-05;HWE=1;NFAM=1
7	148710316	226824	N	<DEL>	53.79	PASS	SVTYPE=DEL;POS=148710316;SVLEN=-8193;END=148718509;STRANDS=+-:4;IMPRECISE;CIPOS=-9,284;CIEND=-160,10;CIPOS95=0,77;CIEND95=-68,2;SU=4;PE=4;SR=0;ALG=PROD;AF=5.94e-05;NSAMP=1;MSQ=53.79;AN=16834;AC=1;NS=8438;AC_Hom=0;AC_Het=1;AC_Hemi=0;MAF=5.92557e-05;HWE=1;NFAM=1
7	148724737	226825_1	N	N[7:148724818[	46735.1	LOW	SVTYPE=BND;POS=148724737;STRANDS=+-:1724;CIPOS=0,0;CIEND=0,0;CIPOS95=0,0;CIEND95=0,0;MATEID=226825_2;EVENT=226825;SU=1724;PE=3;SR=1721;ALG=PROD;AF=0.01247;NSAMP=205;MSQ=227.98;AN=16834;AC=210;NS=8438;AC_Hom=10;AC_Het=200;AC_Hemi=0;MAF=0.0124437;HWE=0.00961401;NFAM=204
7	148724818	226825_2	N	]7:148724737]N	46735.1	LOW	SVTYPE=BND;POS=148724737;STRANDS=+-:1724;CIPOS=0,0;CIEND=0,0;CIPOS95=0,0;CIEND95=0,0;MATEID=226825_1;EVENT=226825;SECONDARY;SU=1724;PE=3;SR=1721;ALG=PROD;AF=0.01247;NSAMP=205;MSQ=227.98;AN=16834;AC=210;NS=8438;AC_Hom=10;AC_Het=200;AC_Hemi=0;MAF=0.0124437;HWE=0.00961401;NFAM=204
7	148730489	226826	N	<DEL>	63137	PASS	SVTYPE=DEL;POS=148730489;SVLEN=-910;END=148731399;STRANDS=+-:3151;IMPRECISE;CIPOS=-9,63;CIEND=-45,9;CIPOS95=0,0;CIEND95=-1,1;SU=3151;PE=3150;SR=1;ALG=PROD;AF=0.02079;NSAMP=338;MSQ=184.84;AN=16834;AC=350;NS=8438;AC_Hom=24;AC_Het=330;AC_Hemi=0;MAF=0.0209765;HWE=0.000325197;NFAM=310
7	148731682	226827	N	<DEL>	1178.19	PASS	SVTYPE=DEL;POS=148731682;SVLEN=-321;END=148732003;STRANDS=+-:41;CIPOS=-24,24;CIEND=-26,24;CIPOS95=0,0;CIEND95=0,0;SU=41;PE=33;SR=8;ALG=PROD;AF=0.0001188;NSAMP=2;MSQ=589.01;AN=16834;AC=2;NS=8438;AC_Hom=0;AC_Het=2;AC_Hemi=0;MAF=0.000118511;HWE=1;NFAM=2
7	148731879	314867	N	<INV>	1211.21	PASS	SVTYPE=INV;POS=148731879;SVLEN=1542;END=148733421;STRANDS=++:33,--:12;CIPOS=-2,1;CIEND=-2,1;CIPOS95=0,0;CIEND95=0,0;SU=45;PE=32;SR=13;ALG=PROD;AF=5.94e-05;NSAMP=1;MSQ=1211.21;AN=16834;AC=1;NS=8438;AC_Hom=0;AC_Het=1;AC_Hemi=0;MAF=5.92557e-05;HWE=1;NFAM=1
7	148732233	285267_1	N	]7:148738842]N	257.21	PASS	SVTYPE=BND;POS=148732233;STRANDS=-+:19;CIPOS=-4,1;CIEND=-9,10;CIPOS95=0,0;CIEND95=0,0;MATEID=285267_2;EVENT=285267;SU=19;PE=11;SR=8;ALG=PROD;AF=5.94e-05;NSAMP=1;MSQ=256.92;AN=16834;AC=1;NS=8438;AC_Hom=0;AC_Het=1;AC_Hemi=0;MAF=5.92557e-05;HWE=1;NFAM=1
7	148732368	226828_1	N	N[7:148743598[	578.3	PASS	SVTYPE=BND;POS=148732368;STRANDS=+-:24;CIPOS=-3,3;CIEND=-10,10;CIPOS95=0,0;CIEND95=0,0;MATEID=226828_2;EVENT=226828;SU=24;PE=16;SR=8;ALG=PROD;AF=5.94e-05;NSAMP=1;MSQ=578.3;AN=16834;AC=1;NS=8438;AC_Hom=0;AC_Het=1;AC_Hemi=0;MAF=5.92557e-05;HWE=1;NFAM=1
7	148735521	65543_1	N	[13:112876631[N	212.74	LOW	SVTYPE=BND;POS=148735521;STRANDS=--:10;IMPRECISE;CIPOS=-200,10;CIEND=-146,10;CIPOS95=-104,1;CIEND95=-65,2;MATEID=65543_2;EVENT=65543;SU=10;PE=10;SR=0;ALG=PROD;AF=5.94e-05;NSAMP=1;MSQ=212.72;AN=16834;AC=1;NS=8438;AC_Hom=0;AC_Het=1;AC_Hemi=0;MAF=5.92557e-05;HWE=1;NFAM=1
7	148738841	226829	N	<DEL>	377.54	PASS	SVTYPE=DEL;POS=148738841;SVLEN=-4757;END=148743598;STRANDS=+-:9;IMPRECISE;CIPOS=-4,293;CIEND=-403,10;CIPOS95=0,128;CIEND95=-118,0;SU=9;PE=9;SR=0;ALG=PROD;AF=5.94e-05;NSAMP=1;MSQ=377.54;AN=16834;AC=1;NS=8438;AC_Hom=0;AC_Het=1;AC_Hemi=0;MAF=5.92557e-05;HWE=1;NFAM=1
7	148738842	285267_2	N	N[7:148732233[	257.21	PASS	SVTYPE=BND;POS=148732233;STRANDS=-+:19;CIPOS=-9,10;CIEND=-4,1;CIPOS95=0,0;CIEND95=0,0;MATEID=285267_1;EVENT=285267;SECONDARY;SU=19;PE=11;SR=8;ALG=PROD;AF=5.94e-05;NSAMP=1;MSQ=256.92;AN=16834;AC=1;NS=8438;AC_Hom=0;AC_Het=1;AC_Hemi=0;MAF=5.92557e-05;HWE=1;NFAM=1
7	148743598	226828_2	N	]7:148732368]N	578.3	PASS	SVTYPE=BND;POS=148732368;STRANDS=+-:24;CIPOS=-10,10;CIEND=-3,3;CIPOS95=0,0;CIEND95=0,0;MATEID=226828_1;EVENT=226828;SECONDARY;SU=24;PE=16;SR=8;ALG=PROD;AF=5.94e-05;NSAMP=1;MSQ=578.3;AN=16834;AC=1;NS=8438;AC_Hom=0;AC_Het=1;AC_Hemi=0;MAF=5.92557e-05;HWE=1;NFAM=1
7	148749601	314868	N	<INV>	704.48	LOW	SVTYPE=INV;POS=148749601;SVLEN=693;END=148750294;STRANDS=++:12,--:11;IMPRECISE;CIPOS=-7,3;CIEND=-4,10;CIPOS95=-2,0;CIEND95=-1,1;SU=23;PE=21;SR=2;ALG=PROD;AF=5.94e-05;NSAMP=1;MSQ=704.48;AN=16834;AC=1;NS=8438;AC_Hom=0;AC_Het=1;AC_Hemi=0;MAF=5.92557e-05;HWE=1;NFAM=1
7	148752669	226830	N	<DEL>	224.81	PASS	SVTYPE=DEL;POS=148752669;SVLEN=-1460;END=148754129;STRANDS=+-:11;IMPRECISE;CIPOS=-10,225;CIEND=-139,10;CIPOS95=-3,43;CIEND95=-60,2;SU=11;PE=11;SR=0;ALG=PROD;AF=5.94e-05;NSAMP=1;MSQ=224.81;AN=16834;AC=1;NS=8438;AC_Hom=0;AC_Het=1;AC_Hemi=0;MAF=5.92557e-05;HWE=1;NFAM=1
7	148752671	226831	N	<DEL>	509.23	PASS	SVTYPE=DEL;POS=148752671;SVLEN=-4066;END=148756737;STRANDS=+-:24;IMPRECISE;CIPOS=-30,240;CIEND=-104,30;CIPOS95=-27,27;CIEND95=-28,28;SU=24;PE=24;SR=0;ALG=PROD;AF=0.0001188;NSAMP=2;MSQ=254.58;AN=16834;AC=2;NS=8438;AC_Hom=0;AC_Het=2;AC_Hemi=0;MAF=0.000118511;HWE=1;NFAM=1
7	148754842	285268	N	<DUP>	219.8	PASS	SVTYPE=DUP;POS=148754842;SVLEN=2083;END=148756925;STRANDS=-+:16;IMPRECISE;CIPOS=-134,10;CIEND=-10,283;CIPOS95=-58,2;CIEND95=-3,48;SU=16;PE=16;SR=0;ALG=PROD;AF=0.0001188;NSAMP=1;MSQ=217.63;AN=16834;AC=2;NS=8438;AC_Hom=2;AC_Het=0;AC_Hemi=0;MAF=0.000118511;HWE=5.92593e-05;NFAM=1
7	148755034	285269_1	N	]7:148755352]N	4796.24	LOW	SVTYPE=BND;POS=148755034;STRANDS=-+:301;CIPOS=-3,2;CIEND=-3,4;CIPOS95=0,0;CIEND95=0,0;MATEID=285269_2;EVENT=285269;SU=301;PE=104;SR=197;ALG=PROD;AF=0.004218;NSAMP=68;MSQ=66.79;AN=16834;AC=71;NS=8438;AC_Hom=8;AC_Het=65;AC_Hemi=0;MAF=0.00432567;HWE=1.57798e-05;NFAM=68
7	148755352	285269_2	N	N[7:148755034[	4796.24	LOW	SVTYPE=BND;POS=148755034;STRANDS=-+:301;CIPOS=-3,4;CIEND=-3,2;CIPOS95=0,0;CIEND95=0,0;MATEID=285269_1;EVENT=285269;SECONDARY;SU=301;PE=104;SR=197;ALG=PROD;AF=0.004218;NSAMP=68;MSQ=66.79;AN=16834;AC=71;NS=8438;AC_Hom=8;AC_Het=65;AC_Hemi=0;MAF=0.00432567;HWE=1.57798e-05;NFAM=68
7	148763755	226832	N	<DEL:ME:SINE|Alu|AluSx>	18.7	PASS	SVTYPE=MEI;POS=148763755;SVLEN=-312;END=148764067;STRANDS=+-:4;CIPOS=-9,8;CIEND=-9,8;CIPOS95=0,0;CIEND95=0,0;SU=4;PE=0;SR=4;ALG=PROD;AF=5.94e-05;NSAMP=1;MSQ=14.92;AN=16834;AC=1;NS=8438;AC_Hom=0;AC_Het=1;AC_Hemi=0;MAF=5.92557e-05;HWE=1;NFAM=1
7	148765789	226833	N	<DEL>	227.81	PASS	SVTYPE=DEL;POS=148765789;SVLEN=-12485;END=148778274;STRANDS=+-:10;IMPRECISE;CIPOS=-10,312;CIEND=-275,9;CIPOS95=-2,81;CIEND95=-57,2;SU=10;PE=10;SR=0;ALG=PROD;AF=5.94e-05;NSAMP=1;MSQ=227.81;AN=16834;AC=1;NS=8438;AC_Hom=0;AC_Het=1;AC_Hemi=0;MAF=5.92557e-05;HWE=1;NFAM=1
7	148768202	226834_1	N	N[7:148768606[	15.86	LOW	SVTYPE=BND;POS=148768202;STRANDS=+-:8;IMPRECISE;CIPOS=-29,61;CIEND=-29,61;CIPOS95=-29,33;CIEND95=-29,33;MATEID=226834_2;EVENT=226834;SU=8;PE=0;SR=8;ALG=SUM;AF=5.94e-05;NSAMP=1;MSQ=14.92;RETAINED;AN=16834;AC=1;NS=8438;AC_Hom=0;AC_Het=1;AC_Hemi=0;MAF=5.92557e-05;HWE=1;NFAM=1
7	148768606	226834_2	N	]7:148768202]N	15.86	LOW	SVTYPE=BND;POS=148768202;STRANDS=+-:8;IMPRECISE;CIPOS=-29,61;CIEND=-29,61;CIPOS95=-29,33;CIEND95=-29,33;MATEID=226834_1;EVENT=226834;SECONDARY;SU=8;PE=0;SR=8;ALG=SUM;AF=5.94e-05;NSAMP=1;MSQ=14.92;RETAINED;AN=16834;AC=1;NS=8438;AC_Hom=0;AC_Het=1;AC_Hemi=0;MAF=5.92557e-05;HWE=1;NFAM=1
7	148773383	226836	N	<DEL>	20.76	PASS	SVTYPE=DEL;POS=148773383;SVLEN=-3513;END=148776896;STRANDS=+-:5;IMPRECISE;CIPOS=-10,357;CIEND=-316,10;CIPOS95=-2,113;CIEND95=-112,1;SU=5;PE=5;SR=0;ALG=PROD;AF=5.94e-05;NSAMP=1;MSQ=20.76;AN=16834;AC=1;NS=8438;AC_Hom=0;AC_Het=1;AC_Hemi=0;MAF=5.92557e-05;HWE=1;NFAM=1
7	148774636	226837	N	<DEL>	191.81	PASS	SVTYPE=DEL;POS=148774636;SVLEN=-1736;END=148776372;STRANDS=+-:9;IMPRECISE;CIPOS=-10,299;CIEND=-169,10;CIPOS95=-2,82;CIEND95=-79,2;SU=9;PE=9;SR=0;ALG=PROD;AF=5.94e-05;NSAMP=1;MSQ=191.81;AN=16834;AC=1;NS=8438;AC_Hom=0;AC_Het=1;AC_Hemi=0;MAF=5.92557e-05;HWE=1;NFAM=1
7	148776951	226838	N	<DEL>	128.68	PASS	SVTYPE=DEL;POS=148776951;SVLEN=-33890;END=148810841;STRANDS=+-:7;IMPRECISE;CIPOS=-10,240;CIEND=-181,10;CIPOS95=-3,48;CIEND95=-83,2;SU=7;PE=7;SR=0;ALG=PROD;AF=5.94e-05;NSAMP=1;MSQ=128.68;AN=16834;AC=1;NS=8438;AC_Hom=0;AC_Het=1;AC_Hemi=0;MAF=5.92557e-05;HWE=1;NFAM=1
7	148793029	226839	N	<DEL>	200.51	PASS	SVTYPE=DEL;POS=148793029;SVLEN=-2752;END=148795781;STRANDS=+-:11;IMPRECISE;CIPOS=-10,273;CIEND=-147,10;CIPOS95=-2,71;CIEND95=-69,2;SU=11;PE=11;SR=0;ALG=PROD;AF=5.94e-05;NSAMP=1;MSQ=200.5;AN=16834;AC=1;NS=8438;AC_Hom=0;AC_Het=1;AC_Hemi=0;MAF=5.92557e-05;HWE=1;NFAM=1
7	148800887	226840_1	N	N[7:148801286[	51.42	LOW	SVTYPE=BND;POS=148800887;STRANDS=+-:11;CIPOS=-26,25;CIEND=-26,24;CIPOS95=0,0;CIEND95=0,0;MATEID=226840_2;EVENT=226840;SU=11;PE=0;SR=11;ALG=PROD;AF=0.0001188;NSAMP=2;MSQ=23.75;AN=16834;AC=2;NS=8438;AC_Hom=0;AC_Het=2;AC_Hemi=0;MAF=0.000118511;HWE=1;NFAM=2
7	148801286	226840_2	N	]7:148800887]N	51.42	LOW	SVTYPE=BND;POS=148800887;STRANDS=+-:11;CIPOS=-26,24;CIEND=-26,25;CIPOS95=0,0;CIEND95=0,0;MATEID=226840_1;EVENT=226840;SECONDARY;SU=11;PE=0;SR=11;ALG=PROD;AF=0.0001188;NSAMP=2;MSQ=23.75;AN=16834;AC=2;NS=8438;AC_Hom=0;AC_Het=2;AC_Hemi=0;MAF=0.000118511;HWE=1;NFAM=2
7	148802951	226842	N	<DEL>	1666.4	PASS	SVTYPE=DEL;POS=148802951;SVLEN=-1603;END=148804554;STRANDS=+-:81;IMPRECISE;CIPOS=-23,174;CIEND=-193,13;CIPOS95=-14,14;CIEND95=-13,13;SU=81;PE=81;SR=0;ALG=PROD;AF=0.0005346;NSAMP=9;MSQ=184.83;AN=16834;AC=9;NS=8438;AC_Hom=0;AC_Het=9;AC_Hemi=0;MAF=0.000533302;HWE=1;NFAM=8
7	148803016	226841_1	N	N[7:148803297[	14.4	LOW	SVTYPE=BND;POS=148803016;STRANDS=+-:5;CIPOS=-10,10;CIEND=-10,10;CIPOS95=0,0;CIEND95=0,0;MATEID=226841_2;EVENT=226841;SU=5;PE=0;SR=5;ALG=PROD;AF=5.94e-05;NSAMP=1;MSQ=12.05;AN=16834;AC=1;NS=8438;AC_Hom=0;AC_Het=1;AC_Hemi=0;MAF=5.92557e-05;HWE=1;NFAM=1
7	148803297	226841_2	N	]7:148803016]N	14.4	LOW	SVTYPE=BND;POS=148803016;STRANDS=+-:5;CIPOS=-10,10;CIEND=-10,10;CIPOS95=0,0;CIEND95=0,0;MATEID=226841_1;EVENT=226841;SECONDARY;SU=5;PE=0;SR=5;ALG=PROD;AF=5.94e-05;NSAMP=1;MSQ=12.05;AN=16834;AC=1;NS=8438;AC_Hom=0;AC_Het=1;AC_Hemi=0;MAF=5.92557e-05;HWE=1;NFAM=1
7	148804594	226843	N	<DEL>	239.77	PASS	SVTYPE=DEL;POS=148804594;SVLEN=-6626;END=148811220;STRANDS=+-:11;IMPRECISE;CIPOS=-10,337;CIEND=-146,10;CIPOS95=-2,54;CIEND95=-66,2;SU=11;PE=11;SR=0;ALG=PROD;AF=5.94e-05;NSAMP=1;MSQ=239.77;AN=16834;AC=1;NS=8438;AC_Hom=0;AC_Het=1;AC_Hemi=0;MAF=5.92557e-05;HWE=1;NFAM=1
7	148818189	226844	N	<DEL:ME:SINE|Alu|AluYa5>	5.35721e+06	PASS	SVTYPE=MEI;POS=148818189;SVLEN=-297;END=148818486;STRANDS=+-:25684;IMPRECISE;CIPOS=-316,584;CIEND=-553,303;CIPOS95=-80,80;CIEND95=-59,59;SU=25684;PE=21741;SR=3943;ALG=SUM;AF=0.8401;NSAMP=8172;MSQ=653.59;RETAINED;AN=16834;AC=14142;NS=8438;AC_Hom=11976;AC_Het=2205;AC_Hemi=0;MAF=0.159694;HWE=0.0166627;NFAM=7178
7	148818486	219489_2	N	]7:15692714]N	539923	LOW	SVTYPE=BND;POS=15692714;STRANDS=+-:5883;CIPOS=0,0;CIEND=0,0;CIPOS95=0,0;CIEND95=0,0;MATEID=219489_1;EVENT=219489;SECONDARY;SU=5883;PE=0;SR=5883;ALG=PROD;AF=0.3636;NSAMP=6120;MSQ=87.77;AN=16834;AC=6121;NS=8438;AC_Hom=2;AC_Het=6135;AC_Hemi=0;MAF=0.363653;HWE=0;NFAM=5410
7	148818759	226846	N	<DEL>	107.64	PASS	SVTYPE=DEL;POS=148818759;SVLEN=-455;END=148819214;STRANDS=+-:11;IMPRECISE;CIPOS=-2,4;CIEND=-124,10;CIPOS95=-1,5;CIEND95=-50,3;SU=11;PE=11;SR=0;ALG=PROD;AF=5.94e-05;NSAMP=1;MSQ=107.64;AN=16834;AC=1;NS=8438;AC_Hom=0;AC_Het=1;AC_Hemi=0;MAF=5.92557e-05;HWE=1;NFAM=1
7	148820011	285270_1	N	]7:148821063]N	104.28	LOW	SVTYPE=BND;POS=148820011;STRANDS=-+:8;IMPRECISE;CIPOS=-456,10;CIEND=-10,327;CIPOS95=-154,0;CIEND95=-2,80;MATEID=285270_2;EVENT=285270;SU=8;PE=8;SR=0;ALG=PROD;AF=0.0001782;NSAMP=3;MSQ=30.08;AN=16834;AC=3;NS=8438;AC_Hom=0;AC_Het=3;AC_Hemi=0;MAF=0.000177767;HWE=1;NFAM=3
7	148820660	226847_1	N	N[7:148820955[	23.02	LOW	SVTYPE=BND;POS=148820660;STRANDS=+-:4;CIPOS=-9,8;CIEND=-9,8;CIPOS95=0,0;CIEND95=0,0;MATEID=226847_2;EVENT=226847;SU=4;PE=0;SR=4;ALG=PROD;AF=0.0001188;NSAMP=2;MSQ=10.91;AN=16834;AC=2;NS=8438;AC_Hom=0;AC_Het=2;AC_Hemi=0;MAF=0.000118511;HWE=1;NFAM=2
7	148820783	285271_1	N	]7:148826127]N	1210.04	LOW	SVTYPE=BND;POS=148820783;STRANDS=-+:124;IMPRECISE;CIPOS=-129,19;CIEND=-12,243;CIPOS95=-8,8;CIEND95=-8,8;MATEID=285271_2;EVENT=285271;SU=124;PE=124;SR=0;ALG=PROD;AF=0.00101;NSAMP=17;MSQ=71.11;AN=16834;AC=17;NS=8438;AC_Hom=0;AC_Het=17;AC_Hemi=0;MAF=0.00100735;HWE=1;NFAM=12
7	148820955	226847_2	N	]7:148820660]N	23.02	LOW	SVTYPE=BND;POS=148820660;STRANDS=+-:4;CIPOS=-9,8;CIEND=-9,8;CIPOS95=0,0;CIEND95=0,0;MATEID=226847_1;EVENT=226847;SECONDARY;SU=4;PE=0;SR=4;ALG=PROD;AF=0.0001188;NSAMP=2;MSQ=10.91;AN=16834;AC=2;NS=8438;AC_Hom=0;AC_Het=2;AC_Hemi=0;MAF=0.000118511;HWE=1;NFAM=2
7	148821063	285270_2	N	N[7:148820011[	104.28	LOW	SVTYPE=BND;POS=148820011;STRANDS=-+:8;IMPRECISE;CIPOS=-10,327;CIEND=-456,10;CIPOS95=-2,80;CIEND95=-154,0;MATEID=285270_1;EVENT=285270;SECONDARY;SU=8;PE=8;SR=0;ALG=PROD;AF=0.0001782;NSAMP=3;MSQ=30.08;AN=16834;AC=3;NS=8438;AC_Hom=0;AC_Het=3;AC_Hemi=0;MAF=0.000177767;HWE=1;NFAM=3
7	148826127	285271_2	N	N[7:148820783[	1210.04	LOW	SVTYPE=BND;POS=148820783;STRANDS=-+:124;IMPRECISE;CIPOS=-12,243;CIEND=-129,19;CIPOS95=-8,8;CIEND95=-8,8;MATEID=285271_1;EVENT=285271;SECONDARY;SU=124;PE=124;SR=0;ALG=PROD;AF=0.00101;NSAMP=17;MSQ=71.11;AN=16834;AC=17;NS=8438;AC_Hom=0;AC_Het=17;AC_Hemi=0;MAF=0.00100735;HWE=1;NFAM=12
7	148830758	226848_1	N	N[7:148830811[	662128	LOW	SVTYPE=BND;POS=148830758;STRANDS=+-:21803;CIPOS=0,0;CIEND=0,0;CIPOS95=0,0;CIEND95=0,0;MATEID=226848_2;EVENT=226848;SU=21803;PE=25;SR=21778;ALG=PROD;AF=0.2039;NSAMP=2749;MSQ=240.01;AN=16820;AC=3429;NS=8431;AC_Hom=1364;AC_Het=2075;AC_Hemi=0;MAF=0.20395;HWE=0;NFAM=2519
7	148830767	44363_2	N	N]3:29048878]	4329.65	LOW	SVTYPE=BND;POS=148830767;STRANDS=++:26;CIPOS=-9,8;CIEND=-9,8;CIPOS95=0,0;CIEND95=0,0;MATEID=44363_1;EVENT=44363;SECONDARY;SU=26;PE=0;SR=26;ALG=PROD;AF=0.01176;NSAMP=197;MSQ=20.95;AN=16834;AC=198;NS=8438;AC_Hom=2;AC_Het=196;AC_Hemi=0;MAF=0.0117326;HWE=1;NFAM=187
7	148830781	9489_2	N	N[1:205822565[	187232	LOW	SVTYPE=BND;POS=148830781;STRANDS=-+:5;CIPOS=-10,10;CIEND=-10,10;CIPOS95=0,0;CIEND95=0,0;MATEID=9489_1;EVENT=9489;SECONDARY;SU=5;PE=0;SR=5;ALG=PROD;AF=0.2577;NSAMP=3903;MSQ=47.62;AN=16834;AC=4338;NS=8438;AC_Hom=870;AC_Het=3474;AC_Hemi=0;MAF=0.257407;HWE=7.99486e-13;NFAM=3388
7	148830811	226848_2	N	]7:148830758]N	662128	LOW	SVTYPE=BND;POS=148830758;STRANDS=+-:21803;CIPOS=0,0;CIEND=0,0;CIPOS95=0,0;CIEND95=0,0;MATEID=226848_1;EVENT=226848;SECONDARY;SU=21803;PE=25;SR=21778;ALG=PROD;AF=0.2039;NSAMP=2749;MSQ=240.01;AN=16820;AC=3429;NS=8431;AC_Hom=1364;AC_Het=2075;AC_Hemi=0;MAF=0.20395;HWE=0;NFAM=2519
7	148836282	226849_1	N	N[7:148836402[	14.94	LOW	SVTYPE=BND;POS=148836282;STRANDS=+-:4;CIPOS=-9,8;CIEND=-9,8;CIPOS95=0,0;CIEND95=0,0;MATEID=226849_2;EVENT=226849;SU=4;PE=0;SR=4;ALG=PROD;AF=5.94e-05;NSAMP=1;MSQ=14.92;AN=16834;AC=1;NS=8438;AC_Hom=0;AC_Het=1;AC_Hemi=0;MAF=5.92557e-05;HWE=1;NFAM=1
7	148836402	226849_2	N	]7:148836282]N	14.94	LOW	SVTYPE=BND;POS=148836282;STRANDS=+-:4;CIPOS=-9,8;CIEND=-9,8;CIPOS95=0,0;CIEND95=0,0;MATEID=226849_1;EVENT=226849;SECONDARY;SU=4;PE=0;SR=4;ALG=PROD;AF=5.94e-05;NSAMP=1;MSQ=14.92;AN=16834;AC=1;NS=8438;AC_Hom=0;AC_Het=1;AC_Hemi=0;MAF=5.92557e-05;HWE=1;NFAM=1
7	148836787	226851_1	N	N[7:148837046[	213.08	LOW	SVTYPE=BND;POS=148836787;STRANDS=+-:9;CIPOS=-29,28;CIEND=-29,28;CIPOS95=0,0;CIEND95=0,0;MATEID=226851_2;EVENT=226851;SU=9;PE=0;SR=9;ALG=PROD;AF=0.0007128;NSAMP=12;MSQ=15.4;RETAINED;AN=16834;AC=12;NS=8438;AC_Hom=0;AC_Het=12;AC_Hemi=0;MAF=0.000711069;HWE=1;NFAM=12
7	148837046	226851_2	N	]7:148836787]N	213.08	LOW	SVTYPE=BND;POS=148836787;STRANDS=+-:9;CIPOS=-29,28;CIEND=-29,28;CIPOS95=0,0;CIEND95=0,0;MATEID=226851_1;EVENT=226851;SECONDARY;SU=9;PE=0;SR=9;ALG=PROD;AF=0.0007128;NSAMP=12;MSQ=15.4;RETAINED;AN=16834;AC=12;NS=8438;AC_Hom=0;AC_Het=12;AC_Hemi=0;MAF=0.000711069;HWE=1;NFAM=12
7	148838555	35245_2	N	N[2:17983496[	35.88	LOW	SVTYPE=BND;POS=148838555;STRANDS=-+:4;IMPRECISE;CIPOS=-9,9;CIEND=-9,8;CIPOS95=0,1;CIEND95=0,0;MATEID=35245_1;EVENT=35245;SECONDARY;SU=4;PE=0;SR=4;ALG=PROD;AF=5.94e-05;NSAMP=1;MSQ=35.88;AN=16834;AC=1;NS=8438;AC_Hom=0;AC_Het=1;AC_Hemi=0;MAF=5.92557e-05;HWE=1;NFAM=1
7	148843038	226852	N	<DEL:ME:SINE|Alu|AluSx>	282.45	PASS	SVTYPE=MEI;POS=148843038;SVLEN=-292;END=148843330;STRANDS=+-:19;CIPOS=-29,28;CIEND=-29,28;CIPOS95=0,0;CIEND95=0,0;SU=19;PE=0;SR=19;ALG=PROD;AF=0.0008911;NSAMP=15;MSQ=17.63;AN=16834;AC=15;NS=8438;AC_Hom=0;AC_Het=15;AC_Hemi=0;MAF=0.000888836;HWE=1;NFAM=15
7	148853742	226853_1	N	N[7:148854364[	1925.42	LOW	SVTYPE=BND;POS=148853742;STRANDS=+-:110;IMPRECISE;CIPOS=-19,24;CIEND=-50,9;CIPOS95=-4,4;CIEND95=-2,2;MATEID=226853_2;EVENT=226853;SU=110;PE=107;SR=3;ALG=PROD;AF=0.001129;NSAMP=19;MSQ=101.31;AN=16834;AC=19;NS=8438;AC_Hom=0;AC_Het=19;AC_Hemi=0;MAF=0.00112586;HWE=1;NFAM=19
7	148854364	226853_2	N	]7:148853742]N	1925.42	LOW	SVTYPE=BND;POS=148853742;STRANDS=+-:110;IMPRECISE;CIPOS=-50,9;CIEND=-19,24;CIPOS95=-2,2;CIEND95=-4,4;MATEID=226853_1;EVENT=226853;SECONDARY;SU=110;PE=107;SR=3;ALG=PROD;AF=0.001129;NSAMP=19;MSQ=101.31;AN=16834;AC=19;NS=8438;AC_Hom=0;AC_Het=19;AC_Hemi=0;MAF=0.00112586;HWE=1;NFAM=19
7	148856629	226854	N	<DEL>	248.73	PASS	SVTYPE=DEL;POS=148856629;SVLEN=-765;END=148857394;STRANDS=+-:13;IMPRECISE;CIPOS=-10,200;CIEND=-166,10;CIPOS95=-2,48;CIEND95=-50,1;SU=13;PE=13;SR=0;ALG=PROD;AF=5.94e-05;NSAMP=1;MSQ=248.73;AN=16834;AC=1;NS=8438;AC_Hom=0;AC_Het=1;AC_Hemi=0;MAF=5.92557e-05;HWE=1;NFAM=1
7	148857021	9490_2	N	N[1:211743984[	459.55	LOW	SVTYPE=BND;POS=148857021;STRANDS=-+:32;CIPOS=-9,8;CIEND=-11,8;CIPOS95=0,0;CIEND95=0,0;MATEID=9490_1;EVENT=9490;SECONDARY;SU=32;PE=0;SR=32;ALG=PROD;AF=0.001247;NSAMP=21;MSQ=20.38;AN=16834;AC=21;NS=8438;AC_Hom=0;AC_Het=21;AC_Hemi=0;MAF=0.00124437;HWE=1;NFAM=21
7	148883857	226855_1	N	N[7:148884208[	6795.96	LOW	SVTYPE=BND;POS=148883857;STRANDS=+-:297;IMPRECISE;CIPOS=-10,214;CIEND=-96,16;CIPOS95=-2,2;CIEND95=-2,2;MATEID=226855_2;EVENT=226855;SU=297;PE=297;SR=0;ALG=PROD;AF=0.002614;NSAMP=44;MSQ=154.45;AN=16834;AC=44;NS=8438;AC_Hom=0;AC_Het=44;AC_Hemi=0;MAF=0.00260725;HWE=1;NFAM=44
7	148884208	226855_2	N	]7:148883857]N	6795.96	LOW	SVTYPE=BND;POS=148883857;STRANDS=+-:297;IMPRECISE;CIPOS=-96,16;CIEND=-10,214;CIPOS95=-2,2;CIEND95=-2,2;MATEID=226855_1;EVENT=226855;SECONDARY;SU=297;PE=297;SR=0;ALG=PROD;AF=0.002614;NSAMP=44;MSQ=154.45;AN=16834;AC=44;NS=8438;AC_Hom=0;AC_Het=44;AC_Hemi=0;MAF=0.00260725;HWE=1;NFAM=44
7	148888550	226856	N	<DEL>	200.68	PASS	SVTYPE=DEL;POS=148888550;SVLEN=-2808;END=148891358;STRANDS=+-:5;IMPRECISE;CIPOS=-10,313;CIEND=-211,9;CIPOS95=-2,77;CIEND95=-57,3;SU=5;PE=5;SR=0;ALG=PROD;AF=0.0001782;NSAMP=3;MSQ=66.89;AN=16834;AC=3;NS=8438;AC_Hom=0;AC_Het=3;AC_Hemi=0;MAF=0.000177767;HWE=1;NFAM=3
7	148915778	44364_2	N	[3:100900090[N	23445.1	LOW	SVTYPE=BND;POS=148915778;STRANDS=--:4;IMPRECISE;CIPOS=-434,10;CIEND=-434,10;CIPOS95=-101,0;CIEND95=-101,0;MATEID=44364_1;EVENT=44364;SECONDARY;SU=4;PE=4;SR=0;ALG=PROD;AF=0.03873;NSAMP=652;MSQ=35.26;AN=16834;AC=652;NS=8438;AC_Hom=0;AC_Het=656;AC_Hemi=0;MAF=0.0388718;HWE=3.00389e-06;NFAM=637
7	148920036	226857	N	<DEL:ME:SINE|Alu|AluSp>	183.86	PASS	SVTYPE=MEI;POS=148920036;SVLEN=-334;END=148920370;STRANDS=+-:4;IMPRECISE;CIPOS=-10,165;CIEND=-333,9;CIPOS95=-2,70;CIEND95=-120,1;SU=4;PE=4;SR=0;ALG=PROD;AF=5.94e-05;NSAMP=1;MSQ=173.83;AN=16834;AC=1;NS=8438;AC_Hom=0;AC_Het=1;AC_Hemi=0;MAF=5.92557e-05;HWE=1;NFAM=1
7	148921304	226858_1	N	N[7:148921617[	64.11	LOW	SVTYPE=BND;POS=148921304;STRANDS=+-:15;CIPOS=-30,30;CIEND=-20,20;CIPOS95=0,0;CIEND95=0,0;MATEID=226858_2;EVENT=226858;SU=15;PE=0;SR=15;ALG=PROD;AF=0.0002376;NSAMP=4;MSQ=15.3;AN=16834;AC=4;NS=8438;AC_Hom=0;AC_Het=4;AC_Hemi=0;MAF=0.000237023;HWE=1;NFAM=4
7	148921617	226858_2	N	]7:148921304]N	64.11	LOW	SVTYPE=BND;POS=148921304;STRANDS=+-:15;CIPOS=-20,20;CIEND=-30,30;CIPOS95=0,0;CIEND95=0,0;MATEID=226858_1;EVENT=226858;SECONDARY;SU=15;PE=0;SR=15;ALG=PROD;AF=0.0002376;NSAMP=4;MSQ=15.3;AN=16834;AC=4;NS=8438;AC_Hom=0;AC_Het=4;AC_Hemi=0;MAF=0.000237023;HWE=1;NFAM=4
7	148927792	226859	N	<DEL>	11.29	PASS	SVTYPE=DEL;POS=148927792;SVLEN=-335;END=148928127;STRANDS=+-:5;IMPRECISE;CIPOS=-6,8;CIEND=-10,10;CIPOS95=0,1;CIEND95=0,0;SU=5;PE=0;SR=5;ALG=PROD;AF=5.94e-05;NSAMP=1;MSQ=6.78;AN=16834;AC=1;NS=8438;AC_Hom=0;AC_Het=1;AC_Hemi=0;MAF=5.92557e-05;HWE=1;NFAM=1
7	148931045	226860_1	N	N[7:148931172[	7100.05	LOW	SVTYPE=BND;POS=148931045;STRANDS=+-:186;CIPOS=-4,3;CIEND=-4,3;CIPOS95=0,0;CIEND95=0,0;MATEID=226860_2;EVENT=226860;SU=186;PE=2;SR=184;ALG=PROD;AF=0.003564;NSAMP=59;MSQ=120.33;AN=16834;AC=60;NS=8438;AC_Hom=2;AC_Het=58;AC_Hemi=0;MAF=0.00355534;HWE=0.0999041;NFAM=59
7	148931172	226860_2	N	]7:148931045]N	7100.05	LOW	SVTYPE=BND;POS=148931045;STRANDS=+-:186;CIPOS=-4,3;CIEND=-4,3;CIPOS95=0,0;CIEND95=0,0;MATEID=226860_1;EVENT=226860;SECONDARY;SU=186;PE=2;SR=184;ALG=PROD;AF=0.003564;NSAMP=59;MSQ=120.33;AN=16834;AC=60;NS=8438;AC_Hom=2;AC_Het=58;AC_Hemi=0;MAF=0.00355534;HWE=0.0999041;NFAM=59
7	148941644	226861	N	<DEL>	227.49	PASS	SVTYPE=DEL;POS=148941644;SVLEN=-2002;END=148943646;STRANDS=+-:14;IMPRECISE;CIPOS=-10,256;CIEND=-137,10;CIPOS95=-2,57;CIEND95=-62,2;SU=14;PE=14;SR=0;ALG=PROD;AF=5.94e-05;NSAMP=1;MSQ=227.49;AN=16834;AC=1;NS=8438;AC_Hom=0;AC_Het=1;AC_Hemi=0;MAF=5.92557e-05;HWE=1;NFAM=1
7	148961741	226862_1	N	N[7:148964619[	201.04	LOW	SVTYPE=BND;POS=148961741;STRANDS=+-:8;IMPRECISE;CIPOS=-10,249;CIEND=-121,10;CIPOS95=-2,44;CIEND95=-51,2;MATEID=226862_2;EVENT=226862;SU=8;PE=8;SR=0;ALG=PROD;AF=0.0001188;NSAMP=2;MSQ=100.26;AN=16834;AC=2;NS=8438;AC_Hom=0;AC_Het=2;AC_Hemi=0;MAF=0.000118511;HWE=1;NFAM=2
7	148964619	226862_2	N	]7:148961741]N	201.04	LOW	SVTYPE=BND;POS=148961741;STRANDS=+-:8;IMPRECISE;CIPOS=-121,10;CIEND=-10,249;CIPOS95=-51,2;CIEND95=-2,44;MATEID=226862_1;EVENT=226862;SECONDARY;SU=8;PE=8;SR=0;ALG=PROD;AF=0.0001188;NSAMP=2;MSQ=100.26;AN=16834;AC=2;NS=8438;AC_Hom=0;AC_Het=2;AC_Hemi=0;MAF=0.000118511;HWE=1;NFAM=2
7	148994802	226863_1	N	N[7:148995216[	8.62	LOW	SVTYPE=BND;POS=148994802;STRANDS=+-:4;CIPOS=-9,8;CIEND=-9,8;CIPOS95=0,0;CIEND95=0,0;MATEID=226863_2;EVENT=226863;SU=4;PE=0;SR=4;ALG=PROD;AF=5.94e-05;NSAMP=1;MSQ=6.78;AN=16834;AC=1;NS=8438;AC_Hom=0;AC_Het=1;AC_Hemi=0;MAF=5.92557e-05;HWE=1;NFAM=1
7	148995216	226863_2	N	]7:148994802]N	8.62	LOW	SVTYPE=BND;POS=148994802;STRANDS=+-:4;CIPOS=-9,8;CIEND=-9,8;CIPOS95=0,0;CIEND95=0,0;MATEID=226863_1;EVENT=226863;SECONDARY;SU=4;PE=0;SR=4;ALG=PROD;AF=5.94e-05;NSAMP=1;MSQ=6.78;AN=16834;AC=1;NS=8438;AC_Hom=0;AC_Het=1;AC_Hemi=0;MAF=5.92557e-05;HWE=1;NFAM=1
7	149006631	226864	N	<DEL>	482.49	PASS	SVTYPE=DEL;POS=149006631;SVLEN=-2779;END=149009410;STRANDS=+-:22;IMPRECISE;CIPOS=-6,10;CIEND=-10,10;CIPOS95=-1,1;CIEND95=-1,0;SU=22;PE=20;SR=2;ALG=PROD;AF=5.94e-05;NSAMP=1;MSQ=482.49;AN=16834;AC=1;NS=8438;AC_Hom=0;AC_Het=1;AC_Hemi=0;MAF=5.92557e-05;HWE=1;NFAM=1
7	149017675	313351_2	N	[7:19853658[N	120608	LOW	SVTYPE=BND;POS=149017675;STRANDS=--:6496;CIPOS=0,0;CIEND=0,0;CIPOS95=0,0;CIEND95=0,0;MATEID=313351_1;EVENT=313351;SECONDARY;SU=6496;PE=1905;SR=4591;ALG=PROD;AF=0.1622;NSAMP=2725;MSQ=43.84;AN=16834;AC=2730;NS=8438;AC_Hom=10;AC_Het=2725;AC_Hemi=0;MAF=0.162064;HWE=0;NFAM=2445
7	149017783	313352_2	N	N]7:19853653]	429.09	LOW	SVTYPE=BND;POS=149017783;STRANDS=++:18;IMPRECISE;CIPOS=-30,415;CIEND=-19,331;CIPOS95=-30,84;CIEND95=-19,44;MATEID=313352_1;EVENT=313352;SECONDARY;SU=18;PE=18;SR=0;ALG=PROD;AF=0.001188;NSAMP=20;MSQ=19.02;AN=16834;AC=20;NS=8438;AC_Hom=0;AC_Het=20;AC_Hemi=0;MAF=0.00118511;HWE=1;NFAM=20
7	149017945	66605_1	N	N]17:45760709]	78.87	LOW	SVTYPE=BND;POS=149017945;STRANDS=++:7;IMPRECISE;CIPOS=-10,166;CIEND=-10,399;CIPOS95=-2,53;CIEND95=-1,124;MATEID=66605_2;EVENT=66605;SU=7;PE=7;SR=0;ALG=PROD;AF=0.0001782;NSAMP=3;MSQ=25.66;AN=16834;AC=3;NS=8438;AC_Hom=0;AC_Het=3;AC_Hemi=0;MAF=0.000177767;HWE=1;NFAM=3
7	149018073	66604_1	N	[17:45760568[N	266.02	LOW	SVTYPE=BND;POS=149018073;STRANDS=--:50;IMPRECISE;CIPOS=-120,30;CIEND=-250,11;CIPOS95=-16,16;CIEND95=-74,11;MATEID=66604_2;EVENT=66604;SU=50;PE=50;SR=0;ALG=PROD;AF=0.0003564;NSAMP=6;MSQ=43.29;AN=16834;AC=6;NS=8438;AC_Hom=0;AC_Het=6;AC_Hemi=0;MAF=0.000355534;HWE=1;NFAM=6
7	149025039	226865	N	<DEL>	413.42	PASS	SVTYPE=DEL;POS=149025039;SVLEN=-5748;END=149030787;STRANDS=+-:20;IMPRECISE;CIPOS=-10,213;CIEND=-104,10;CIPOS95=-1,31;CIEND95=-23,1;SU=20;PE=20;SR=0;ALG=PROD;AF=5.94e-05;NSAMP=1;MSQ=413.42;AN=16834;AC=1;NS=8438;AC_Hom=0;AC_Het=1;AC_Hemi=0;MAF=5.92557e-05;HWE=1;NFAM=1
7	149033330	68850_1	N	[X:27429149[N	3025.99	LOW	SVTYPE=BND;POS=149033330;STRANDS=--:4;CIPOS=-9,8;CIEND=-9,8;CIPOS95=0,0;CIEND95=0,0;MATEID=68850_2;EVENT=68850;SU=4;PE=0;SR=4;ALG=PROD;AF=0.008376;NSAMP=138;MSQ=21.33;AN=16834;AC=141;NS=8438;AC_Hom=6;AC_Het=135;AC_Hemi=0;MAF=0.00835506;HWE=0.0205297;NFAM=133
7	149033362	65106_1	N	[12:18803599[N	348.5	LOW	SVTYPE=BND;POS=149033362;STRANDS=--:4;IMPRECISE;CIPOS=-378,30;CIEND=-714,30;CIPOS95=-173,30;CIEND95=-239,30;MATEID=65106_2;EVENT=65106;SU=4;PE=4;SR=0;ALG=PROD;AF=0.0007722;NSAMP=13;MSQ=24.41;AN=16834;AC=13;NS=8438;AC_Hom=0;AC_Het=13;AC_Hemi=0;MAF=0.000770325;HWE=1;NFAM=13
7	149034608	57190_2	N	N[5:170024795[	82160.2	LOW	SVTYPE=BND;POS=149034608;STRANDS=-+:4;CIPOS=-9,8;CIEND=-9,8;CIPOS95=0,0;CIEND95=0,0;MATEID=57190_1;EVENT=57190;SECONDARY;SU=4;PE=0;SR=4;ALG=PROD;AF=0.1469;NSAMP=2194;MSQ=37.02;AN=16834;AC=2473;NS=8438;AC_Hom=560;AC_Het=1924;AC_Hemi=0;MAF=0.147191;HWE=9.34125e-16;NFAM=1870
7	149034618	68102_1	N	[8:73637743[N	61332.1	LOW	SVTYPE=BND;POS=149034618;STRANDS=--:4;CIPOS=-9,8;CIEND=-9,8;CIPOS95=0,0;CIEND95=0,0;MATEID=68102_2;EVENT=68102;SU=4;PE=0;SR=4;ALG=PROD;AF=0.1069;NSAMP=1796;MSQ=33.56;AN=16834;AC=1799;NS=8438;AC_Hom=6;AC_Het=1798;AC_Hemi=0;MAF=0.106897;HWE=6.52445e-42;NFAM=1547
7	149035148	226866_1	N	N[7:149035303[	18468.1	LOW	SVTYPE=BND;POS=149035148;STRANDS=+-:480;CIPOS=-1,1;CIEND=-1,1;CIPOS95=0,0;CIEND95=0,0;MATEID=226866_2;EVENT=226866;SU=480;PE=20;SR=460;ALG=PROD;AF=0.006831;NSAMP=114;MSQ=161.96;AN=16834;AC=115;NS=8438;AC_Hom=2;AC_Het=113;AC_Hemi=0;MAF=0.00681441;HWE=0.323672;NFAM=111
7	149035303	226866_2	N	]7:149035148]N	18468.1	LOW	SVTYPE=BND;POS=149035148;STRANDS=+-:480;CIPOS=-1,1;CIEND=-1,1;CIPOS95=0,0;CIEND95=0,0;MATEID=226866_1;EVENT=226866;SECONDARY;SU=480;PE=20;SR=460;ALG=PROD;AF=0.006831;NSAMP=114;MSQ=161.96;AN=16834;AC=115;NS=8438;AC_Hom=2;AC_Het=113;AC_Hemi=0;MAF=0.00681441;HWE=0.323672;NFAM=111
7	149035998	226867	N	<DEL>	548.56	PASS	SVTYPE=DEL;POS=149035998;SVLEN=-2701;END=149038699;STRANDS=+-:7;IMPRECISE;CIPOS=-9,467;CIEND=-348,9;CIPOS95=0,140;CIEND95=-80,1;SU=7;PE=7;SR=0;ALG=PROD;AF=5.94e-05;NSAMP=1;MSQ=548.56;AN=16834;AC=1;NS=8438;AC_Hom=0;AC_Het=1;AC_Hemi=0;MAF=5.92557e-05;HWE=1;NFAM=1
7	149036942	226868	N	<DEL>	542.54	PASS	SVTYPE=DEL;POS=149036942;SVLEN=-2657;END=149039599;STRANDS=+-:22;IMPRECISE;CIPOS=-30,222;CIEND=-135,30;CIPOS95=-28,28;CIEND95=-43,30;SU=22;PE=22;SR=0;ALG=PROD;AF=0.0001188;NSAMP=2;MSQ=271.27;AN=16834;AC=2;NS=8438;AC_Hom=0;AC_Het=2;AC_Hemi=0;MAF=0.000118511;HWE=1;NFAM=2
7	149037453	226869_1	N	N[7:149066563[	269.55	LOW	SVTYPE=BND;POS=149037453;STRANDS=+-:15;IMPRECISE;CIPOS=-30,351;CIEND=-85,29;CIPOS95=-30,68;CIEND95=-37,29;MATEID=226869_2;EVENT=226869;SU=15;PE=15;SR=0;ALG=PROD;AF=0.0001188;NSAMP=2;MSQ=134.75;AN=16834;AC=2;NS=8438;AC_Hom=0;AC_Het=2;AC_Hemi=0;MAF=0.000118511;HWE=1;NFAM=2
7	149039244	285272_1	N	]7:149065725]N	5359.71	LOW	SVTYPE=BND;POS=149039244;STRANDS=-+:564;IMPRECISE;CIPOS=-188,8;CIEND=-40,167;CIPOS95=-14,8;CIEND95=-4,4;MATEID=285272_2;EVENT=285272;SU=564;PE=564;SR=0;ALG=PROD;AF=0.007722;NSAMP=127;MSQ=41.87;AN=16834;AC=130;NS=8438;AC_Hom=6;AC_Het=124;AC_Hemi=0;MAF=0.00770325;HWE=0.0132935;NFAM=125
7	149046883	226870	N	<DEL>	650.57	PASS	SVTYPE=DEL;POS=149046883;SVLEN=-6193;END=149053076;STRANDS=+-:24;CIPOS=-4,4;CIEND=-5,2;CIPOS95=0,0;CIEND95=0,0;SU=24;PE=18;SR=6;ALG=PROD;AF=5.94e-05;NSAMP=1;MSQ=650.57;AN=16834;AC=1;NS=8438;AC_Hom=0;AC_Het=1;AC_Hemi=0;MAF=5.92557e-05;HWE=1;NFAM=1
7	149065725	285272_2	N	N[7:149039244[	5359.71	LOW	SVTYPE=BND;POS=149039244;STRANDS=-+:564;IMPRECISE;CIPOS=-40,167;CIEND=-188,8;CIPOS95=-4,4;CIEND95=-14,8;MATEID=285272_1;EVENT=285272;SECONDARY;SU=564;PE=564;SR=0;ALG=PROD;AF=0.007722;NSAMP=127;MSQ=41.87;AN=16834;AC=130;NS=8438;AC_Hom=6;AC_Het=124;AC_Hemi=0;MAF=0.00770325;HWE=0.0132935;NFAM=125
7	149066563	226869_2	N	]7:149037453]N	269.55	LOW	SVTYPE=BND;POS=149037453;STRANDS=+-:15;IMPRECISE;CIPOS=-85,29;CIEND=-30,351;CIPOS95=-37,29;CIEND95=-30,68;MATEID=226869_1;EVENT=226869;SECONDARY;SU=15;PE=15;SR=0;ALG=PROD;AF=0.0001188;NSAMP=2;MSQ=134.75;AN=16834;AC=2;NS=8438;AC_Hom=0;AC_Het=2;AC_Hemi=0;MAF=0.000118511;HWE=1;NFAM=2
7	149089270	314870_1	N	N]7:149149308]	239.39	LOW	SVTYPE=BND;POS=149089270;STRANDS=++:11;IMPRECISE;CIPOS=-30,348;CIEND=-30,382;CIPOS95=-30,74;CIEND95=-30,109;MATEID=314870_2;EVENT=314870;SU=11;PE=11;SR=0;ALG=PROD;AF=0.0001188;NSAMP=2;MSQ=119.69;AN=16834;AC=2;NS=8438;AC_Hom=0;AC_Het=2;AC_Hemi=0;MAF=0.000118511;HWE=1;NFAM=2
7	149089481	314869_1	N	[7:149149161[N	134.52	LOW	SVTYPE=BND;POS=149089481;STRANDS=--:5;IMPRECISE;CIPOS=-397,10;CIEND=-448,9;CIPOS95=-108,2;CIEND95=-142,0;MATEID=314869_2;EVENT=314869;SU=5;PE=5;SR=0;ALG=PROD;AF=0.0001188;NSAMP=2;MSQ=67.25;AN=16834;AC=2;NS=8438;AC_Hom=0;AC_Het=2;AC_Hemi=0;MAF=0.000118511;HWE=1;NFAM=2
7	149103486	57191_2	N	[5:172601841[N	14.92	LOW	SVTYPE=BND;POS=149103486;STRANDS=--:5;CIPOS=-10,10;CIEND=-10,10;CIPOS95=0,0;CIEND95=0,0;MATEID=57191_1;EVENT=57191;SECONDARY;SU=5;PE=0;SR=5;ALG=PROD;AF=5.94e-05;NSAMP=1;MSQ=14.92;AN=16834;AC=1;NS=8438;AC_Hom=0;AC_Het=1;AC_Hemi=0;MAF=5.92557e-05;HWE=1;NFAM=1
7	149103536	226871_1	N	N[7:149103696[	38.59	LOW	SVTYPE=BND;POS=149103536;STRANDS=+-:4;IMPRECISE;CIPOS=-9,8;CIEND=-5,9;CIPOS95=0,0;CIEND95=0,1;MATEID=226871_2;EVENT=226871;SU=4;PE=0;SR=4;ALG=PROD;AF=0.0001188;NSAMP=2;MSQ=18.79;AN=16834;AC=2;NS=8438;AC_Hom=0;AC_Het=2;AC_Hemi=0;MAF=0.000118511;HWE=1;NFAM=2
7	149103696	226871_2	N	]7:149103536]N	38.59	LOW	SVTYPE=BND;POS=149103536;STRANDS=+-:4;IMPRECISE;CIPOS=-5,9;CIEND=-9,8;CIPOS95=0,1;CIEND95=0,0;MATEID=226871_1;EVENT=226871;SECONDARY;SU=4;PE=0;SR=4;ALG=PROD;AF=0.0001188;NSAMP=2;MSQ=18.79;AN=16834;AC=2;NS=8438;AC_Hom=0;AC_Het=2;AC_Hemi=0;MAF=0.000118511;HWE=1;NFAM=2
7	149106927	226872	N	<DEL>	794.04	PASS	SVTYPE=DEL;POS=149106927;SVLEN=-84;END=149107011;STRANDS=+-:9;CIPOS=-29,28;CIEND=-29,28;CIPOS95=0,0;CIEND95=0,0;SU=9;PE=1;SR=8;ALG=PROD;AF=0.0003564;NSAMP=6;MSQ=132.34;AN=16834;AC=6;NS=8438;AC_Hom=0;AC_Het=6;AC_Hemi=0;MAF=0.000355534;HWE=1;NFAM=6
7	149110648	66430_1	N	N[17:15980816[	45.55	LOW	SVTYPE=BND;POS=149110648;STRANDS=+-:4;IMPRECISE;CIPOS=-9,7;CIEND=-9,8;CIPOS95=-1,0;CIEND95=0,0;MATEID=66430_2;EVENT=66430;SU=4;PE=0;SR=4;ALG=PROD;AF=0.0002377;NSAMP=4;MSQ=6.38;AN=16830;AC=4;NS=8436;AC_Hom=0;AC_Het=4;AC_Hemi=0;MAF=0.000237079;HWE=1;NFAM=4
7	149128967	226873_1	N	N[7:149129198[	511.95	LOW	SVTYPE=BND;POS=149128967;STRANDS=+-:80;CIPOS=-8,26;CIEND=-6,5;CIPOS95=0,0;CIEND95=0,0;MATEID=226873_2;EVENT=226873;SU=80;PE=0;SR=80;ALG=PROD;AF=0.001723;NSAMP=29;MSQ=16.1;RETAINED;AN=16834;AC=29;NS=8438;AC_Hom=0;AC_Het=29;AC_Hemi=0;MAF=0.00171842;HWE=1;NFAM=29
7	149128967	226874_1	N	N[7:149129370[	100.91	LOW	SVTYPE=BND;POS=149128967;STRANDS=+-:4;CIPOS=-9,8;CIEND=-9,8;CIPOS95=0,0;CIEND95=0,0;MATEID=226874_2;EVENT=226874;SU=4;PE=0;SR=4;ALG=PROD;AF=0.0004158;NSAMP=7;MSQ=13.62;AN=16834;AC=7;NS=8438;AC_Hom=0;AC_Het=7;AC_Hemi=0;MAF=0.00041479;HWE=1;NFAM=7
7	149129198	226873_2	N	]7:149128967]N	511.95	LOW	SVTYPE=BND;POS=149128967;STRANDS=+-:80;CIPOS=-6,5;CIEND=-8,26;CIPOS95=0,0;CIEND95=0,0;MATEID=226873_1;EVENT=226873;SECONDARY;SU=80;PE=0;SR=80;ALG=PROD;AF=0.001723;NSAMP=29;MSQ=16.1;RETAINED;AN=16834;AC=29;NS=8438;AC_Hom=0;AC_Het=29;AC_Hemi=0;MAF=0.00171842;HWE=1;NFAM=29
7	149129370	226874_2	N	]7:149128967]N	100.91	LOW	SVTYPE=BND;POS=149128967;STRANDS=+-:4;CIPOS=-9,8;CIEND=-9,8;CIPOS95=0,0;CIEND95=0,0;MATEID=226874_1;EVENT=226874;SECONDARY;SU=4;PE=0;SR=4;ALG=PROD;AF=0.0004158;NSAMP=7;MSQ=13.62;AN=16834;AC=7;NS=8438;AC_Hom=0;AC_Het=7;AC_Hemi=0;MAF=0.00041479;HWE=1;NFAM=7
7	149140349	285273	N	<DUP>	552.7	PASS	SVTYPE=DUP;POS=149140349;SVLEN=32000;END=149172349;STRANDS=-+:59;CIPOS=-23,21;CIEND=-22,21;CIPOS95=0,0;CIEND95=0,0;SU=59;PE=28;SR=31;ALG=PROD;AF=0.0002376;NSAMP=3;MSQ=184.14;AN=16834;AC=4;NS=8438;AC_Hom=2;AC_Het=2;AC_Hemi=0;MAF=0.000237023;HWE=0.000355545;NFAM=3
7	149149161	314869_2	N	[7:149089481[N	134.52	LOW	SVTYPE=BND;POS=149149161;STRANDS=--:5;IMPRECISE;CIPOS=-448,9;CIEND=-397,10;CIPOS95=-142,0;CIEND95=-108,2;MATEID=314869_1;EVENT=314869;SECONDARY;SU=5;PE=5;SR=0;ALG=PROD;AF=0.0001188;NSAMP=2;MSQ=67.25;AN=16834;AC=2;NS=8438;AC_Hom=0;AC_Het=2;AC_Hemi=0;MAF=0.000118511;HWE=1;NFAM=2
7	149149308	314870_2	N	N]7:149089270]	239.39	LOW	SVTYPE=BND;POS=149149308;STRANDS=++:11;IMPRECISE;CIPOS=-30,382;CIEND=-30,348;CIPOS95=-30,109;CIEND95=-30,74;MATEID=314870_1;EVENT=314870;SECONDARY;SU=11;PE=11;SR=0;ALG=PROD;AF=0.0001188;NSAMP=2;MSQ=119.69;AN=16834;AC=2;NS=8438;AC_Hom=0;AC_Het=2;AC_Hemi=0;MAF=0.000118511;HWE=1;NFAM=2
7	149153158	226877	N	<DEL>	155.8	PASS	SVTYPE=DEL;POS=149153158;SVLEN=-3225;END=149156383;STRANDS=+-:10;IMPRECISE;CIPOS=-9,8;CIEND=-5,8;CIPOS95=-1,0;CIEND95=0,1;SU=10;PE=5;SR=5;ALG=PROD;AF=5.94e-05;NSAMP=1;MSQ=155.8;AN=16834;AC=1;NS=8438;AC_Hom=0;AC_Het=1;AC_Hemi=0;MAF=5.92557e-05;HWE=1;NFAM=1
7	149182386	226878	N	<DEL>	824.34	PASS	SVTYPE=DEL;POS=149182386;SVLEN=-6964;END=149189350;STRANDS=+-:28;CIPOS=-3,3;CIEND=-4,1;CIPOS95=0,0;CIEND95=0,0;SU=28;PE=20;SR=8;ALG=PROD;AF=5.94e-05;NSAMP=1;MSQ=824.34;AN=16834;AC=1;NS=8438;AC_Hom=0;AC_Het=1;AC_Hemi=0;MAF=5.92557e-05;HWE=1;NFAM=1
7	149189780	285274_1	N	]7:149316871]N	17.15	LOW	SVTYPE=BND;POS=149189780;STRANDS=-+:4;IMPRECISE;CIPOS=-327,10;CIEND=-10,374;CIPOS95=-151,1;CIEND95=-2,127;MATEID=285274_2;EVENT=285274;SU=4;PE=4;SR=0;ALG=PROD;AF=5.94e-05;NSAMP=1;MSQ=15.27;AN=16834;AC=1;NS=8438;AC_Hom=0;AC_Het=1;AC_Hemi=0;MAF=5.92557e-05;HWE=1;NFAM=1
7	149189855	285275_1	N	]7:149314129]N	4202.07	LOW	SVTYPE=BND;POS=149189855;STRANDS=-+:427;CIPOS=-4,2;CIEND=-9,8;CIPOS95=0,0;CIEND95=0,0;MATEID=285275_2;EVENT=285275;SU=427;PE=132;SR=295;ALG=PROD;AF=0.002198;NSAMP=34;MSQ=123.52;AN=16834;AC=37;NS=8438;AC_Hom=6;AC_Het=31;AC_Hemi=0;MAF=0.00219246;HWE=7.11069e-06;NFAM=34
7	149190029	226879_1	N	N[7:149316983[	1377.52	LOW	SVTYPE=BND;POS=149190029;STRANDS=+-:121;IMPRECISE;CIPOS=-37,325;CIEND=-158,46;CIPOS95=-27,27;CIEND95=-6,6;MATEID=226879_2;EVENT=226879;SU=121;PE=121;SR=0;ALG=PROD;AF=0.001307;NSAMP=22;MSQ=62.3;AN=16834;AC=22;NS=8438;AC_Hom=0;AC_Het=22;AC_Hemi=0;MAF=0.00130363;HWE=1;NFAM=22
7	149190353	226880_1	N	N[7:149317439[	594.54	LOW	SVTYPE=BND;POS=149190353;STRANDS=+-:9;IMPRECISE;CIPOS=-30,443;CIEND=-271,29;CIPOS95=-30,108;CIEND95=-74,29;MATEID=226880_2;EVENT=226880;SU=9;PE=9;SR=0;ALG=PROD;AF=0.00101;NSAMP=17;MSQ=34.92;AN=16834;AC=17;NS=8438;AC_Hom=0;AC_Het=17;AC_Hemi=0;MAF=0.00100735;HWE=1;NFAM=17
7	149190607	285276_1	N	]7:149317753]N	186.39	LOW	SVTYPE=BND;POS=149190607;STRANDS=-+:24;IMPRECISE;CIPOS=-166,30;CIEND=-30,310;CIPOS95=-34,30;CIEND95=-30,33;MATEID=285276_2;EVENT=285276;SU=24;PE=24;SR=0;ALG=PROD;AF=0.0004158;NSAMP=7;MSQ=26.31;AN=16834;AC=7;NS=8438;AC_Hom=0;AC_Het=7;AC_Hemi=0;MAF=0.00041479;HWE=1;NFAM=7
7	149196696	226881	N	<DEL>	779.38	PASS	SVTYPE=DEL;POS=149196696;SVLEN=-21090;END=149217786;STRANDS=+-:29;CIPOS=-7,9;CIEND=-6,10;CIPOS95=0,0;CIEND95=0,0;SU=29;PE=18;SR=11;ALG=PROD;AF=5.94e-05;NSAMP=1;MSQ=779.38;AN=16834;AC=1;NS=8438;AC_Hom=0;AC_Het=1;AC_Hemi=0;MAF=5.92557e-05;HWE=1;NFAM=1
7	149202504	57192_2	N	N[5:81434731[	111.21	LOW	SVTYPE=BND;POS=149202504;STRANDS=-+:4;IMPRECISE;CIPOS=-10,9;CIEND=-10,8;CIPOS95=-1,1;CIEND95=-1,0;MATEID=57192_1;EVENT=57192;SECONDARY;SU=4;PE=1;SR=3;ALG=PROD;AF=5.94e-05;NSAMP=1;MSQ=110.65;AN=16834;AC=1;NS=8438;AC_Hom=0;AC_Het=1;AC_Hemi=0;MAF=5.92557e-05;HWE=1;NFAM=1
7	149209890	68935_1	N	]X:57517415]N	47.84	LOW	SVTYPE=BND;POS=149209890;STRANDS=-+:4;CIPOS=-9,8;CIEND=-9,8;CIPOS95=0,0;CIEND95=0,0;MATEID=68935_2;EVENT=68935;SU=4;PE=0;SR=4;ALG=PROD;AF=5.94e-05;NSAMP=1;MSQ=47.84;AN=16834;AC=1;NS=8438;AC_Hom=0;AC_Het=1;AC_Hemi=0;MAF=5.92557e-05;HWE=1;NFAM=1
7	149214764	226882_1	N	N[7:149214830[	149.93	LOW	SVTYPE=BND;POS=149214764;STRANDS=+-:7;CIPOS=-5,4;CIEND=-5,4;CIPOS95=0,0;CIEND95=0,0;MATEID=226882_2;EVENT=226882;SU=7;PE=0;SR=7;ALG=PROD;AF=5.94e-05;NSAMP=1;MSQ=149.85;AN=16834;AC=1;NS=8438;AC_Hom=0;AC_Het=1;AC_Hemi=0;MAF=5.92557e-05;HWE=1;NFAM=1
7	149214830	226882_2	N	]7:149214764]N	149.93	LOW	SVTYPE=BND;POS=149214764;STRANDS=+-:7;CIPOS=-5,4;CIEND=-5,4;CIPOS95=0,0;CIEND95=0,0;MATEID=226882_1;EVENT=226882;SECONDARY;SU=7;PE=0;SR=7;ALG=PROD;AF=5.94e-05;NSAMP=1;MSQ=149.85;AN=16834;AC=1;NS=8438;AC_Hom=0;AC_Het=1;AC_Hemi=0;MAF=5.92557e-05;HWE=1;NFAM=1
7	149225740	314872_1	N	N]7:149227523]	311.6	PASS	SVTYPE=BND;POS=149225740;STRANDS=++:18;CIPOS=-7,8;CIEND=-5,6;CIPOS95=0,0;CIEND95=0,0;MATEID=314872_2;EVENT=314872;SU=18;PE=9;SR=9;ALG=PROD;AF=5.94e-05;NSAMP=1;MSQ=311.6;AN=16834;AC=1;NS=8438;AC_Hom=0;AC_Het=1;AC_Hemi=0;MAF=5.92557e-05;HWE=1;NFAM=1
7	149225742	314871_1	N	[7:149227170[N	233.63	LOW	SVTYPE=BND;POS=149225742;STRANDS=--:15;CIPOS=-4,2;CIEND=-10,10;CIPOS95=0,0;CIEND95=0,0;MATEID=314871_2;EVENT=314871;SU=15;PE=7;SR=8;ALG=PROD;AF=5.94e-05;NSAMP=1;MSQ=233.63;AN=16834;AC=1;NS=8438;AC_Hom=0;AC_Het=1;AC_Hemi=0;MAF=5.92557e-05;HWE=1;NFAM=1
7	149227170	314871_2	N	[7:149225742[N	233.63	LOW	SVTYPE=BND;POS=149227170;STRANDS=--:15;CIPOS=-10,10;CIEND=-4,2;CIPOS95=0,0;CIEND95=0,0;MATEID=314871_1;EVENT=314871;SECONDARY;SU=15;PE=7;SR=8;ALG=PROD;AF=5.94e-05;NSAMP=1;MSQ=233.63;AN=16834;AC=1;NS=8438;AC_Hom=0;AC_Het=1;AC_Hemi=0;MAF=5.92557e-05;HWE=1;NFAM=1
7	149227523	314872_2	N	N]7:149225740]	311.6	PASS	SVTYPE=BND;POS=149227523;STRANDS=++:18;CIPOS=-5,6;CIEND=-7,8;CIPOS95=0,0;CIEND95=0,0;MATEID=314872_1;EVENT=314872;SECONDARY;SU=18;PE=9;SR=9;ALG=PROD;AF=5.94e-05;NSAMP=1;MSQ=311.6;AN=16834;AC=1;NS=8438;AC_Hom=0;AC_Het=1;AC_Hemi=0;MAF=5.92557e-05;HWE=1;NFAM=1
7	149240160	226883	N	<DEL>	377.66	PASS	SVTYPE=DEL;POS=149240160;SVLEN=-512;END=149240672;STRANDS=+-:18;CIPOS=-4,3;CIEND=-4,2;CIPOS95=0,0;CIEND95=0,0;SU=18;PE=8;SR=10;ALG=PROD;AF=5.94e-05;NSAMP=1;MSQ=377.66;AN=16834;AC=1;NS=8438;AC_Hom=0;AC_Het=1;AC_Hemi=0;MAF=5.92557e-05;HWE=1;NFAM=1
7	149247246	226884	N	<DEL>	922.89	PASS	SVTYPE=DEL;POS=149247246;SVLEN=-7448;END=149254694;STRANDS=+-:44;CIPOS=-25,23;CIEND=-24,22;CIPOS95=0,0;CIEND95=0,0;SU=44;PE=23;SR=21;ALG=PROD;AF=0.0001782;NSAMP=3;MSQ=307.63;AN=16834;AC=3;NS=8438;AC_Hom=0;AC_Het=3;AC_Hemi=0;MAF=0.000177767;HWE=1;NFAM=3
7	149253894	285277_1	N	]7:149295165]N	55.65	LOW	SVTYPE=BND;POS=149253894;STRANDS=-+:7;IMPRECISE;CIPOS=-189,10;CIEND=-10,324;CIPOS95=-92,2;CIEND95=-2,96;MATEID=285277_2;EVENT=285277;SU=7;PE=7;SR=0;ALG=PROD;AF=5.94e-05;NSAMP=1;MSQ=53.7;AN=16834;AC=1;NS=8438;AC_Hom=0;AC_Het=1;AC_Hemi=0;MAF=5.92557e-05;HWE=1;NFAM=1
7	149254799	226885_1	N	N[7:149295939[	91.55	LOW	SVTYPE=BND;POS=149254799;STRANDS=+-:7;IMPRECISE;CIPOS=-10,290;CIEND=-195,10;CIPOS95=-2,74;CIEND95=-58,2;MATEID=226885_2;EVENT=226885;SU=7;PE=7;SR=0;ALG=PROD;AF=5.94e-05;NSAMP=1;MSQ=89.8;AN=16834;AC=1;NS=8438;AC_Hom=0;AC_Het=1;AC_Hemi=0;MAF=5.92557e-05;HWE=1;NFAM=1
7	149254928	285278_1	N	]7:149296250]N	203.38	LOW	SVTYPE=BND;POS=149254928;STRANDS=-+:23;IMPRECISE;CIPOS=-166,36;CIEND=-30,378;CIPOS95=-31,31;CIEND95=-30,47;MATEID=285278_2;EVENT=285278;SU=23;PE=23;SR=0;ALG=PROD;AF=0.0003564;NSAMP=5;MSQ=40.61;AN=16834;AC=6;NS=8438;AC_Hom=2;AC_Het=4;AC_Hemi=0;MAF=0.000355534;HWE=0.000888731;NFAM=5
7	149256624	226886	N	<DEL>	3083.99	PASS	SVTYPE=DEL;POS=149256624;SVLEN=-29002;END=149285626;STRANDS=+-:128;CIPOS=-6,10;CIEND=-5,2;CIPOS95=0,0;CIEND95=0,0;SU=128;PE=77;SR=51;ALG=PROD;AF=0.0003564;NSAMP=6;MSQ=514;AN=16834;AC=6;NS=8438;AC_Hom=0;AC_Het=6;AC_Hemi=0;MAF=0.000355534;HWE=1;NFAM=1
7	149282146	285279_1	N	]7:149305925]N	178381	LOW	SVTYPE=BND;POS=149282146;STRANDS=-+:20421;IMPRECISE;CIPOS=-55,5;CIEND=-6,0;CIPOS95=-1,1;CIEND95=0,0;MATEID=285279_2;EVENT=285279;SU=20421;PE=20421;SR=0;ALG=PROD;AF=0.2295;NSAMP=3412;MSQ=51.99;AN=16834;AC=3863;NS=8438;AC_Hom=904;AC_Het=2970;AC_Hemi=0;MAF=0.229557;HWE=0.644424;NFAM=2932
7	149282423	226887_1	N	N[7:149306115[	13634.6	LOW	SVTYPE=BND;POS=149282423;STRANDS=+-:1974;IMPRECISE;CIPOS=-11,209;CIEND=-150,13;CIPOS95=-7,7;CIEND95=-5,5;MATEID=226887_2;EVENT=226887;SU=1974;PE=1974;SR=0;ALG=PROD;AF=0.02299;NSAMP=387;MSQ=34.61;AN=16834;AC=387;NS=8438;AC_Hom=0;AC_Het=388;AC_Hemi=0;MAF=0.0229912;HWE=0.0242427;NFAM=379
7	149286904	226888_1	N	N[7:149310955[	26.87	LOW	SVTYPE=BND;POS=149286904;STRANDS=+-:4;IMPRECISE;CIPOS=-10,475;CIEND=-313,10;CIPOS95=-1,142;CIEND95=-161,1;MATEID=226888_2;EVENT=226888;SU=4;PE=4;SR=0;ALG=PROD;AF=5.94e-05;NSAMP=1;MSQ=26.87;AN=16834;AC=1;NS=8438;AC_Hom=0;AC_Het=1;AC_Hemi=0;MAF=5.92557e-05;HWE=1;NFAM=1
7	149291343	314873_1	N	[7:149362973[N	23.81	LOW	SVTYPE=BND;POS=149291343;STRANDS=--:5;IMPRECISE;CIPOS=-429,10;CIEND=-275,10;CIPOS95=-134,2;CIEND95=-130,2;MATEID=314873_2;EVENT=314873;SU=5;PE=5;SR=0;ALG=PROD;AF=5.94e-05;NSAMP=1;MSQ=23.81;AN=16834;AC=1;NS=8438;AC_Hom=0;AC_Het=1;AC_Hemi=0;MAF=5.92557e-05;HWE=1;NFAM=1
7	149291747	314875_1	N	N]7:149362563]	26.81	LOW	SVTYPE=BND;POS=149291747;STRANDS=++:5;IMPRECISE;CIPOS=-10,470;CIEND=-10,421;CIPOS95=-2,133;CIEND95=-2,96;MATEID=314875_2;EVENT=314875;SU=5;PE=5;SR=0;ALG=PROD;AF=5.94e-05;NSAMP=1;MSQ=26.81;AN=16834;AC=1;NS=8438;AC_Hom=0;AC_Het=1;AC_Hemi=0;MAF=5.92557e-05;HWE=1;NFAM=1
7	149291895	314874_1	N	[7:149362437[N	20.57	LOW	SVTYPE=BND;POS=149291895;STRANDS=--:9;IMPRECISE;CIPOS=-150,10;CIEND=-199,10;CIPOS95=-71,2;CIEND95=-111,1;MATEID=314874_2;EVENT=314874;SU=9;PE=9;SR=0;ALG=PROD;AF=5.94e-05;NSAMP=1;MSQ=20.57;AN=16834;AC=1;NS=8438;AC_Hom=0;AC_Het=1;AC_Hemi=0;MAF=5.92557e-05;HWE=1;NFAM=1
7	149295165	285277_2	N	N[7:149253894[	55.65	LOW	SVTYPE=BND;POS=149253894;STRANDS=-+:7;IMPRECISE;CIPOS=-10,324;CIEND=-189,10;CIPOS95=-2,96;CIEND95=-92,2;MATEID=285277_1;EVENT=285277;SECONDARY;SU=7;PE=7;SR=0;ALG=PROD;AF=5.94e-05;NSAMP=1;MSQ=53.7;AN=16834;AC=1;NS=8438;AC_Hom=0;AC_Het=1;AC_Hemi=0;MAF=5.92557e-05;HWE=1;NFAM=1
7	149295939	226885_2	N	]7:149254799]N	91.55	LOW	SVTYPE=BND;POS=149254799;STRANDS=+-:7;IMPRECISE;CIPOS=-195,10;CIEND=-10,290;CIPOS95=-58,2;CIEND95=-2,74;MATEID=226885_1;EVENT=226885;SECONDARY;SU=7;PE=7;SR=0;ALG=PROD;AF=5.94e-05;NSAMP=1;MSQ=89.8;AN=16834;AC=1;NS=8438;AC_Hom=0;AC_Het=1;AC_Hemi=0;MAF=5.92557e-05;HWE=1;NFAM=1
7	149296250	285278_2	N	N[7:149254928[	203.38	LOW	SVTYPE=BND;POS=149254928;STRANDS=-+:23;IMPRECISE;CIPOS=-30,378;CIEND=-166,36;CIPOS95=-30,47;CIEND95=-31,31;MATEID=285278_1;EVENT=285278;SECONDARY;SU=23;PE=23;SR=0;ALG=PROD;AF=0.0003564;NSAMP=5;MSQ=40.61;AN=16834;AC=6;NS=8438;AC_Hom=2;AC_Het=4;AC_Hemi=0;MAF=0.000355534;HWE=0.000888731;NFAM=5
7	149298889	226889	N	<DEL>	422.12	PASS	SVTYPE=DEL;POS=149298889;SVLEN=-399;END=149299288;STRANDS=+-:18;IMPRECISE;CIPOS=-26,29;CIEND=-22,30;CIPOS95=-1,1;CIEND95=-1,1;SU=18;PE=15;SR=3;ALG=PROD;AF=0.0001188;NSAMP=2;MSQ=211.06;AN=16834;AC=2;NS=8438;AC_Hom=0;AC_Het=2;AC_Hemi=0;MAF=0.000118511;HWE=1;NFAM=2
7	149300707	226890	N	<DEL>	155.8	PASS	SVTYPE=DEL;POS=149300707;SVLEN=-2242;END=149302949;STRANDS=+-:8;IMPRECISE;CIPOS=-6,10;CIEND=-10,8;CIPOS95=-1,1;CIEND95=-1,1;SU=8;PE=6;SR=2;ALG=PROD;AF=5.94e-05;NSAMP=1;MSQ=155.8;AN=16834;AC=1;NS=8438;AC_Hom=0;AC_Het=1;AC_Hemi=0;MAF=5.92557e-05;HWE=1;NFAM=1
7	149305925	285279_2	N	N[7:149282146[	178381	LOW	SVTYPE=BND;POS=149282146;STRANDS=-+:20421;IMPRECISE;CIPOS=-6,0;CIEND=-55,5;CIPOS95=0,0;CIEND95=-1,1;MATEID=285279_1;EVENT=285279;SECONDARY;SU=20421;PE=20421;SR=0;ALG=PROD;AF=0.2295;NSAMP=3412;MSQ=51.99;AN=16834;AC=3863;NS=8438;AC_Hom=904;AC_Het=2970;AC_Hemi=0;MAF=0.229557;HWE=0.644424;NFAM=2932
7	149306115	226887_2	N	]7:149282423]N	13634.6	LOW	SVTYPE=BND;POS=149282423;STRANDS=+-:1974;IMPRECISE;CIPOS=-150,13;CIEND=-11,209;CIPOS95=-5,5;CIEND95=-7,7;MATEID=226887_1;EVENT=226887;SECONDARY;SU=1974;PE=1974;SR=0;ALG=PROD;AF=0.02299;NSAMP=387;MSQ=34.61;AN=16834;AC=387;NS=8438;AC_Hom=0;AC_Het=388;AC_Hemi=0;MAF=0.0229912;HWE=0.0242427;NFAM=379
7	149310955	226888_2	N	]7:149286904]N	26.87	LOW	SVTYPE=BND;POS=149286904;STRANDS=+-:4;IMPRECISE;CIPOS=-313,10;CIEND=-10,475;CIPOS95=-161,1;CIEND95=-1,142;MATEID=226888_1;EVENT=226888;SECONDARY;SU=4;PE=4;SR=0;ALG=PROD;AF=5.94e-05;NSAMP=1;MSQ=26.87;AN=16834;AC=1;NS=8438;AC_Hom=0;AC_Het=1;AC_Hemi=0;MAF=5.92557e-05;HWE=1;NFAM=1
7	149314129	226891_1	N	N[7:149316976[	1772.76	LOW	SVTYPE=BND;POS=149314129;STRANDS=+-:141;IMPRECISE;CIPOS=-11,332;CIEND=-182,33;CIPOS95=-11,35;CIEND95=-8,8;MATEID=226891_2;EVENT=226891;SU=141;PE=141;SR=0;ALG=PROD;AF=0.001307;NSAMP=22;MSQ=80.36;AN=16834;AC=22;NS=8438;AC_Hom=0;AC_Het=22;AC_Hemi=0;MAF=0.00130363;HWE=1;NFAM=22
7	149314129	285275_2	N	N[7:149189855[	4202.07	LOW	SVTYPE=BND;POS=149189855;STRANDS=-+:427;CIPOS=-9,8;CIEND=-4,2;CIPOS95=0,0;CIEND95=0,0;MATEID=285275_1;EVENT=285275;SECONDARY;SU=427;PE=132;SR=295;ALG=PROD;AF=0.002198;NSAMP=34;MSQ=123.52;AN=16834;AC=37;NS=8438;AC_Hom=6;AC_Het=31;AC_Hemi=0;MAF=0.00219246;HWE=7.11069e-06;NFAM=34
7	149316871	285274_2	N	N[7:149189780[	17.15	LOW	SVTYPE=BND;POS=149189780;STRANDS=-+:4;IMPRECISE;CIPOS=-10,374;CIEND=-327,10;CIPOS95=-2,127;CIEND95=-151,1;MATEID=285274_1;EVENT=285274;SECONDARY;SU=4;PE=4;SR=0;ALG=PROD;AF=5.94e-05;NSAMP=1;MSQ=15.27;AN=16834;AC=1;NS=8438;AC_Hom=0;AC_Het=1;AC_Hemi=0;MAF=5.92557e-05;HWE=1;NFAM=1
7	149316976	226891_2	N	]7:149314129]N	1772.76	LOW	SVTYPE=BND;POS=149314129;STRANDS=+-:141;IMPRECISE;CIPOS=-182,33;CIEND=-11,332;CIPOS95=-8,8;CIEND95=-11,35;MATEID=226891_1;EVENT=226891;SECONDARY;SU=141;PE=141;SR=0;ALG=PROD;AF=0.001307;NSAMP=22;MSQ=80.36;AN=16834;AC=22;NS=8438;AC_Hom=0;AC_Het=22;AC_Hemi=0;MAF=0.00130363;HWE=1;NFAM=22
7	149316983	226879_2	N	]7:149190029]N	1377.52	LOW	SVTYPE=BND;POS=149190029;STRANDS=+-:121;IMPRECISE;CIPOS=-158,46;CIEND=-37,325;CIPOS95=-6,6;CIEND95=-27,27;MATEID=226879_1;EVENT=226879;SECONDARY;SU=121;PE=121;SR=0;ALG=PROD;AF=0.001307;NSAMP=22;MSQ=62.3;AN=16834;AC=22;NS=8438;AC_Hom=0;AC_Het=22;AC_Hemi=0;MAF=0.00130363;HWE=1;NFAM=22
7	149317439	226880_2	N	]7:149190353]N	594.54	LOW	SVTYPE=BND;POS=149190353;STRANDS=+-:9;IMPRECISE;CIPOS=-271,29;CIEND=-30,443;CIPOS95=-74,29;CIEND95=-30,108;MATEID=226880_1;EVENT=226880;SECONDARY;SU=9;PE=9;SR=0;ALG=PROD;AF=0.00101;NSAMP=17;MSQ=34.92;AN=16834;AC=17;NS=8438;AC_Hom=0;AC_Het=17;AC_Hemi=0;MAF=0.00100735;HWE=1;NFAM=17
7	149317753	285276_2	N	N[7:149190607[	186.39	LOW	SVTYPE=BND;POS=149190607;STRANDS=-+:24;IMPRECISE;CIPOS=-30,310;CIEND=-166,30;CIPOS95=-30,33;CIEND95=-34,30;MATEID=285276_1;EVENT=285276;SECONDARY;SU=24;PE=24;SR=0;ALG=PROD;AF=0.0004158;NSAMP=7;MSQ=26.31;AN=16834;AC=7;NS=8438;AC_Hom=0;AC_Het=7;AC_Hemi=0;MAF=0.00041479;HWE=1;NFAM=7
7	149321878	226892_1	N	N[7:149322201[	119.67	LOW	SVTYPE=BND;POS=149321878;STRANDS=+-:20;CIPOS=-9,8;CIEND=-9,8;CIPOS95=0,0;CIEND95=0,0;MATEID=226892_2;EVENT=226892;SU=20;PE=0;SR=20;ALG=PROD;AF=0.0003564;NSAMP=6;MSQ=18.7;AN=16834;AC=6;NS=8438;AC_Hom=0;AC_Het=6;AC_Hemi=0;MAF=0.000355534;HWE=1;NFAM=6
7	149322201	226892_2	N	]7:149321878]N	119.67	LOW	SVTYPE=BND;POS=149321878;STRANDS=+-:20;CIPOS=-9,8;CIEND=-9,8;CIPOS95=0,0;CIEND95=0,0;MATEID=226892_1;EVENT=226892;SECONDARY;SU=20;PE=0;SR=20;ALG=PROD;AF=0.0003564;NSAMP=6;MSQ=18.7;AN=16834;AC=6;NS=8438;AC_Hom=0;AC_Het=6;AC_Hemi=0;MAF=0.000355534;HWE=1;NFAM=6
7	149333833	68747_1	N	N[X:2496858[	67769.8	LOW	SVTYPE=BND;POS=149333833;STRANDS=+-:154;IMPRECISE;CIPOS=-10,331;CIEND=-137,12;CIPOS95=-10,58;CIEND95=-7,7;MATEID=68747_2;EVENT=68747;SU=154;PE=154;SR=0;ALG=PROD;AF=0.08305;NSAMP=1398;MSQ=47.98;AN=16834;AC=1398;NS=8438;AC_Hom=0;AC_Het=1402;AC_Hemi=0;MAF=0.0830766;HWE=4.7046e-28;NFAM=1285
7	149337044	57193_2	N	N]5:17866387]	1295.1	LOW	SVTYPE=BND;POS=149337044;STRANDS=++:81;IMPRECISE;CIPOS=-5,243;CIEND=-10,284;CIPOS95=-5,38;CIEND95=-10,18;MATEID=57193_1;EVENT=57193;SECONDARY;SU=81;PE=81;SR=0;ALG=PROD;AF=0.0006534;NSAMP=11;MSQ=117.74;AN=16834;AC=11;NS=8438;AC_Hom=0;AC_Het=11;AC_Hemi=0;MAF=0.000651813;HWE=1;NFAM=11
7	149343886	226893_1	N	N[7:149343941[	8079.48	LOW	SVTYPE=BND;POS=149343886;STRANDS=+-:54;CIPOS=-6,5;CIEND=-6,5;CIPOS95=0,0;CIEND95=0,0;MATEID=226893_2;EVENT=226893;SU=54;PE=0;SR=54;ALG=PROD;AF=0.004871;NSAMP=82;MSQ=98.44;AN=16834;AC=82;NS=8438;AC_Hom=0;AC_Het=82;AC_Hemi=0;MAF=0.00485897;HWE=1;NFAM=79
7	149343941	226893_2	N	]7:149343886]N	8079.48	LOW	SVTYPE=BND;POS=149343886;STRANDS=+-:54;CIPOS=-6,5;CIEND=-6,5;CIPOS95=0,0;CIEND95=0,0;MATEID=226893_1;EVENT=226893;SECONDARY;SU=54;PE=0;SR=54;ALG=PROD;AF=0.004871;NSAMP=82;MSQ=98.44;AN=16834;AC=82;NS=8438;AC_Hom=0;AC_Het=82;AC_Hemi=0;MAF=0.00485897;HWE=1;NFAM=79
7	149354536	62594_2	N	N[6:10813320[	53188.4	LOW	SVTYPE=BND;POS=149354536;STRANDS=-+:21;CIPOS=-30,30;CIEND=-32,25;CIPOS95=0,0;CIEND95=0,0;MATEID=62594_1;EVENT=62594;SECONDARY;SU=21;PE=6;SR=15;ALG=PROD;AF=0.1065;NSAMP=1767;MSQ=29.41;AN=16832;AC=1793;NS=8437;AC_Hom=52;AC_Het=1745;AC_Hemi=0;MAF=0.106495;HWE=1.01523e-19;NFAM=1677
7	149355603	226894	N	<DEL>	290.49	PASS	SVTYPE=DEL;POS=149355603;SVLEN=-64447;END=149420050;STRANDS=+-:15;CIPOS=-9,10;CIEND=-6,3;CIPOS95=0,0;CIEND95=0,0;SU=15;PE=8;SR=7;ALG=PROD;AF=5.94e-05;NSAMP=1;MSQ=290.49;AN=16834;AC=1;NS=8438;AC_Hom=0;AC_Het=1;AC_Hemi=0;MAF=5.92557e-05;HWE=1;NFAM=1
7	149362437	314874_2	N	[7:149291895[N	20.57	LOW	SVTYPE=BND;POS=149362437;STRANDS=--:9;IMPRECISE;CIPOS=-199,10;CIEND=-150,10;CIPOS95=-111,1;CIEND95=-71,2;MATEID=314874_1;EVENT=314874;SECONDARY;SU=9;PE=9;SR=0;ALG=PROD;AF=5.94e-05;NSAMP=1;MSQ=20.57;AN=16834;AC=1;NS=8438;AC_Hom=0;AC_Het=1;AC_Hemi=0;MAF=5.92557e-05;HWE=1;NFAM=1
7	149362563	314875_2	N	N]7:149291747]	26.81	LOW	SVTYPE=BND;POS=149362563;STRANDS=++:5;IMPRECISE;CIPOS=-10,421;CIEND=-10,470;CIPOS95=-2,96;CIEND95=-2,133;MATEID=314875_1;EVENT=314875;SECONDARY;SU=5;PE=5;SR=0;ALG=PROD;AF=5.94e-05;NSAMP=1;MSQ=26.81;AN=16834;AC=1;NS=8438;AC_Hom=0;AC_Het=1;AC_Hemi=0;MAF=5.92557e-05;HWE=1;NFAM=1
7	149362973	314873_2	N	[7:149291343[N	23.81	LOW	SVTYPE=BND;POS=149362973;STRANDS=--:5;IMPRECISE;CIPOS=-275,10;CIEND=-429,10;CIPOS95=-130,2;CIEND95=-134,2;MATEID=314873_1;EVENT=314873;SECONDARY;SU=5;PE=5;SR=0;ALG=PROD;AF=5.94e-05;NSAMP=1;MSQ=23.81;AN=16834;AC=1;NS=8438;AC_Hom=0;AC_Het=1;AC_Hemi=0;MAF=5.92557e-05;HWE=1;NFAM=1
7	149364791	226895	N	<DEL>	302.64	PASS	SVTYPE=DEL;POS=149364791;SVLEN=-3926;END=149368717;STRANDS=+-:12;IMPRECISE;CIPOS=-5,5;CIEND=-10,10;CIPOS95=-1,0;CIEND95=0,0;SU=12;PE=8;SR=4;ALG=PROD;AF=5.94e-05;NSAMP=1;MSQ=302.64;AN=16834;AC=1;NS=8438;AC_Hom=0;AC_Het=1;AC_Hemi=0;MAF=5.92557e-05;HWE=1;NFAM=1
7	149386936	226896_1	N	N[7:149386986[	257.79	LOW	SVTYPE=BND;POS=149386936;STRANDS=+-:11;CIPOS=-28,23;CIEND=-26,25;CIPOS95=0,0;CIEND95=0,0;MATEID=226896_2;EVENT=226896;SU=11;PE=0;SR=11;ALG=PROD;AF=0.0001188;NSAMP=2;MSQ=128.81;AN=16834;AC=2;NS=8438;AC_Hom=0;AC_Het=2;AC_Hemi=0;MAF=0.000118511;HWE=1;NFAM=2
7	149386986	226896_2	N	]7:149386936]N	257.79	LOW	SVTYPE=BND;POS=149386936;STRANDS=+-:11;CIPOS=-26,25;CIEND=-28,23;CIPOS95=0,0;CIEND95=0,0;MATEID=226896_1;EVENT=226896;SECONDARY;SU=11;PE=0;SR=11;ALG=PROD;AF=0.0001188;NSAMP=2;MSQ=128.81;AN=16834;AC=2;NS=8438;AC_Hom=0;AC_Het=2;AC_Hemi=0;MAF=0.000118511;HWE=1;NFAM=2
7	149388393	226897	N	<DEL>	896.35	PASS	SVTYPE=DEL;POS=149388393;SVLEN=-2517;END=149390910;STRANDS=+-:32;CIPOS=-6,10;CIEND=-5,10;CIPOS95=0,0;CIEND95=0,0;SU=32;PE=25;SR=7;ALG=PROD;AF=5.94e-05;NSAMP=1;MSQ=896.35;AN=16834;AC=1;NS=8438;AC_Hom=0;AC_Het=1;AC_Hemi=0;MAF=5.92557e-05;HWE=1;NFAM=1
7	149390645	68073_1	N	N]8:64235680]	8817.55	LOW	SVTYPE=BND;POS=149390645;STRANDS=++:235;CIPOS=-3,3;CIEND=-3,3;CIPOS95=0,0;CIEND95=0,0;MATEID=68073_2;EVENT=68073;SU=235;PE=0;SR=235;ALG=PROD;AF=0.01396;NSAMP=235;MSQ=36.53;AN=16834;AC=235;NS=8438;AC_Hom=0;AC_Het=236;AC_Hemi=0;MAF=0.0139844;HWE=0.415439;NFAM=230
7	149411792	226899	N	<DEL>	380.61	PASS	SVTYPE=DEL;POS=149411792;SVLEN=-419;END=149412211;STRANDS=+-:14;CIPOS=-4,3;CIEND=-4,2;CIPOS95=0,0;CIEND95=0,0;SU=14;PE=5;SR=9;ALG=PROD;AF=5.94e-05;NSAMP=1;MSQ=380.61;AN=16834;AC=1;NS=8438;AC_Hom=0;AC_Het=1;AC_Hemi=0;MAF=5.92557e-05;HWE=1;NFAM=1
7	149435176	226900_1	N	N[7:149435390[	140.41	LOW	SVTYPE=BND;POS=149435176;STRANDS=+-:8;CIPOS=-29,28;CIEND=-29,28;CIPOS95=0,0;CIEND95=0,0;MATEID=226900_2;EVENT=226900;SU=8;PE=0;SR=8;ALG=PROD;AF=0.000594;NSAMP=10;MSQ=11.89;AN=16834;AC=10;NS=8438;AC_Hom=0;AC_Het=10;AC_Hemi=0;MAF=0.000592557;HWE=1;NFAM=10
7	149435316	44365_2	N	[3:124214841[N	157.8	LOW	SVTYPE=BND;POS=149435316;STRANDS=--:5;CIPOS=-10,10;CIEND=-10,10;CIPOS95=0,0;CIEND95=0,0;MATEID=44365_1;EVENT=44365;SECONDARY;SU=5;PE=0;SR=5;ALG=PROD;AF=0.0001188;NSAMP=1;MSQ=147.94;AN=16834;AC=2;NS=8438;AC_Hom=2;AC_Het=0;AC_Hemi=0;MAF=0.000118511;HWE=5.92593e-05;NFAM=1
7	149435390	226900_2	N	]7:149435176]N	140.41	LOW	SVTYPE=BND;POS=149435176;STRANDS=+-:8;CIPOS=-29,28;CIEND=-29,28;CIPOS95=0,0;CIEND95=0,0;MATEID=226900_1;EVENT=226900;SECONDARY;SU=8;PE=0;SR=8;ALG=PROD;AF=0.000594;NSAMP=10;MSQ=11.89;AN=16834;AC=10;NS=8438;AC_Hom=0;AC_Het=10;AC_Hemi=0;MAF=0.000592557;HWE=1;NFAM=10
7	149478640	226902_1	N	N[7:149478697[	2565.73	LOW	SVTYPE=BND;POS=149478640;STRANDS=+-:4;IMPRECISE;CIPOS=-9,9;CIEND=-10,7;CIPOS95=0,1;CIEND95=-2,0;MATEID=226902_2;EVENT=226902;SU=4;PE=0;SR=4;ALG=PROD;AF=0.005822;NSAMP=98;MSQ=24.76;AN=16834;AC=98;NS=8438;AC_Hom=0;AC_Het=98;AC_Hemi=0;MAF=0.00580706;HWE=1;NFAM=98
7	149478697	226902_2	N	]7:149478640]N	2565.73	LOW	SVTYPE=BND;POS=149478640;STRANDS=+-:4;IMPRECISE;CIPOS=-10,7;CIEND=-9,9;CIPOS95=-2,0;CIEND95=0,1;MATEID=226902_1;EVENT=226902;SECONDARY;SU=4;PE=0;SR=4;ALG=PROD;AF=0.005822;NSAMP=98;MSQ=24.76;AN=16834;AC=98;NS=8438;AC_Hom=0;AC_Het=98;AC_Hemi=0;MAF=0.00580706;HWE=1;NFAM=98
7	149482296	226903	N	<DEL>	560.52	PASS	SVTYPE=DEL;POS=149482296;SVLEN=-18587;END=149500883;STRANDS=+-:24;CIPOS=-2,1;CIEND=-7,10;CIPOS95=0,0;CIEND95=0,0;SU=24;PE=11;SR=13;ALG=PROD;AF=5.94e-05;NSAMP=1;MSQ=560.52;AN=16834;AC=1;NS=8438;AC_Hom=0;AC_Het=1;AC_Hemi=0;MAF=5.92557e-05;HWE=1;NFAM=1
7	149497893	226905_1	N	N[7:149498150[	1967.37	LOW	SVTYPE=BND;POS=149497893;STRANDS=+-:18;IMPRECISE;CIPOS=-13,25;CIEND=-21,8;CIPOS95=-1,1;CIEND95=0,0;MATEID=226905_2;EVENT=226905;SU=18;PE=0;SR=18;ALG=PROD;AF=0.006831;NSAMP=115;MSQ=15.64;AN=16834;AC=115;NS=8438;AC_Hom=0;AC_Het=115;AC_Hemi=0;MAF=0.00681441;HWE=1;NFAM=115
7	149497897	226906_1	N	N[7:149498371[	1491.7	LOW	SVTYPE=BND;POS=149497897;STRANDS=+-:4;CIPOS=-9,8;CIEND=-9,8;CIPOS95=0,0;CIEND95=0,0;MATEID=226906_2;EVENT=226906;SU=4;PE=0;SR=4;ALG=PROD;AF=0.005346;NSAMP=90;MSQ=14.41;AN=16834;AC=90;NS=8438;AC_Hom=0;AC_Het=90;AC_Hemi=0;MAF=0.00533302;HWE=1;NFAM=90
7	149497901	226904_1	N	N[7:149497997[	2178.94	LOW	SVTYPE=BND;POS=149497901;STRANDS=+-:4;IMPRECISE;CIPOS=-9,8;CIEND=-7,3;CIPOS95=0,0;CIEND95=-5,2;MATEID=226904_2;EVENT=226904;SU=4;PE=0;SR=4;ALG=PROD;AF=0.007129;NSAMP=120;MSQ=15.76;AN=16832;AC=120;NS=8437;AC_Hom=0;AC_Het=120;AC_Hemi=0;MAF=0.00711153;HWE=1;NFAM=120
7	149497997	226904_2	N	]7:149497901]N	2178.94	LOW	SVTYPE=BND;POS=149497901;STRANDS=+-:4;IMPRECISE;CIPOS=-7,3;CIEND=-9,8;CIPOS95=-5,2;CIEND95=0,0;MATEID=226904_1;EVENT=226904;SECONDARY;SU=4;PE=0;SR=4;ALG=PROD;AF=0.007129;NSAMP=120;MSQ=15.76;AN=16832;AC=120;NS=8437;AC_Hom=0;AC_Het=120;AC_Hemi=0;MAF=0.00711153;HWE=1;NFAM=120
7	149498147	226907_1	N	N[7:149498245[	23.97	LOW	SVTYPE=BND;POS=149498147;STRANDS=+-:4;CIPOS=-9,8;CIEND=-9,8;CIPOS95=0,0;CIEND95=0,0;MATEID=226907_2;EVENT=226907;SU=4;PE=0;SR=4;ALG=PROD;AF=5.94e-05;NSAMP=1;MSQ=23.81;AN=16834;AC=1;NS=8438;AC_Hom=0;AC_Het=1;AC_Hemi=0;MAF=5.92557e-05;HWE=1;NFAM=1
7	149498150	226905_2	N	]7:149497893]N	1967.37	LOW	SVTYPE=BND;POS=149497893;STRANDS=+-:18;IMPRECISE;CIPOS=-21,8;CIEND=-13,25;CIPOS95=0,0;CIEND95=-1,1;MATEID=226905_1;EVENT=226905;SECONDARY;SU=18;PE=0;SR=18;ALG=PROD;AF=0.006831;NSAMP=115;MSQ=15.64;AN=16834;AC=115;NS=8438;AC_Hom=0;AC_Het=115;AC_Hemi=0;MAF=0.00681441;HWE=1;NFAM=115
7	149498245	226907_2	N	]7:149498147]N	23.97	LOW	SVTYPE=BND;POS=149498147;STRANDS=+-:4;CIPOS=-9,8;CIEND=-9,8;CIPOS95=0,0;CIEND95=0,0;MATEID=226907_1;EVENT=226907;SECONDARY;SU=4;PE=0;SR=4;ALG=PROD;AF=5.94e-05;NSAMP=1;MSQ=23.81;AN=16834;AC=1;NS=8438;AC_Hom=0;AC_Het=1;AC_Hemi=0;MAF=5.92557e-05;HWE=1;NFAM=1
7	149498371	226906_2	N	]7:149497897]N	1491.7	LOW	SVTYPE=BND;POS=149497897;STRANDS=+-:4;CIPOS=-9,8;CIEND=-9,8;CIPOS95=0,0;CIEND95=0,0;MATEID=226906_1;EVENT=226906;SECONDARY;SU=4;PE=0;SR=4;ALG=PROD;AF=0.005346;NSAMP=90;MSQ=14.41;AN=16834;AC=90;NS=8438;AC_Hom=0;AC_Het=90;AC_Hemi=0;MAF=0.00533302;HWE=1;NFAM=90
7	149504586	285280	N	<DUP>	23634.9	PASS	SVTYPE=DUP;POS=149504586;SVLEN=113;END=149504699;STRANDS=-+:5;CIPOS=-10,10;CIEND=-10,10;CIPOS95=0,0;CIEND95=0,0;SU=5;PE=0;SR=5;ALG=PROD;AF=0.03202;NSAMP=533;MSQ=44.22;AN=16834;AC=539;NS=8438;AC_Hom=12;AC_Het=527;AC_Hemi=0;MAF=0.0319388;HWE=0.479425;NFAM=520
7	149526325	226908_1	N	N[7:149526475[	1408.69	LOW	SVTYPE=BND;POS=149526325;STRANDS=+-:4;IMPRECISE;CIPOS=0,8;CIEND=-10,8;CIPOS95=0,8;CIEND95=-1,0;MATEID=226908_2;EVENT=226908;SU=4;PE=0;SR=4;ALG=PROD;AF=0.004457;NSAMP=75;MSQ=15.25;AN=16826;AC=75;NS=8434;AC_Hom=0;AC_Het=75;AC_Hemi=0;MAF=0.00444629;HWE=1;NFAM=75
7	149526475	226908_2	N	]7:149526325]N	1408.69	LOW	SVTYPE=BND;POS=149526325;STRANDS=+-:4;IMPRECISE;CIPOS=-10,8;CIEND=0,8;CIPOS95=-1,0;CIEND95=0,8;MATEID=226908_1;EVENT=226908;SECONDARY;SU=4;PE=0;SR=4;ALG=PROD;AF=0.004457;NSAMP=75;MSQ=15.25;AN=16826;AC=75;NS=8434;AC_Hom=0;AC_Het=75;AC_Hemi=0;MAF=0.00444629;HWE=1;NFAM=75
7	149526575	226909_1	N	N[7:149527260[	1127.25	LOW	SVTYPE=BND;POS=149526575;STRANDS=+-:31;IMPRECISE;CIPOS=-50,347;CIEND=-255,122;CIPOS95=-50,91;CIEND95=-72,72;MATEID=226909_2;EVENT=226909;SU=31;PE=31;SR=0;ALG=SUM;AF=0.001901;NSAMP=32;MSQ=32.34;AN=16832;AC=32;NS=8437;AC_Hom=0;AC_Het=32;AC_Hemi=0;MAF=0.00189641;HWE=1;NFAM=32
7	149527260	226909_2	N	]7:149526575]N	1127.25	LOW	SVTYPE=BND;POS=149526575;STRANDS=+-:31;IMPRECISE;CIPOS=-255,122;CIEND=-50,347;CIPOS95=-72,72;CIEND95=-50,91;MATEID=226909_1;EVENT=226909;SECONDARY;SU=31;PE=31;SR=0;ALG=SUM;AF=0.001901;NSAMP=32;MSQ=32.34;AN=16832;AC=32;NS=8437;AC_Hom=0;AC_Het=32;AC_Hemi=0;MAF=0.00189641;HWE=1;NFAM=32
7	149538338	226910	N	<DEL>	623.58	PASS	SVTYPE=DEL;POS=149538338;SVLEN=-1277;END=149539615;STRANDS=+-:23;CIPOS=-3,2;CIEND=-3,1;CIPOS95=0,0;CIEND95=0,0;SU=23;PE=14;SR=9;ALG=PROD;AF=5.94e-05;NSAMP=1;MSQ=623.58;AN=16834;AC=1;NS=8438;AC_Hom=0;AC_Het=1;AC_Hemi=0;MAF=5.92557e-05;HWE=1;NFAM=1
7	149544110	314876_1	N	[7:153436481[N	143.26	LOW	SVTYPE=BND;POS=149544110;STRANDS=--:8;IMPRECISE;CIPOS=-378,9;CIEND=-376,10;CIPOS95=-111,0;CIEND95=-129,0;MATEID=314876_2;EVENT=314876;SU=8;PE=8;SR=0;ALG=PROD;AF=5.94e-05;NSAMP=1;MSQ=143.26;AN=16834;AC=1;NS=8438;AC_Hom=0;AC_Het=1;AC_Hemi=0;MAF=5.92557e-05;HWE=1;NFAM=1
7	149551665	314877_1	N	[7:153483819[N	8868.97	LOW	SVTYPE=BND;POS=149551665;STRANDS=--:449;CIPOS=-10,10;CIEND=-10,9;CIPOS95=0,0;CIEND95=0,0;MATEID=314877_2;EVENT=314877;SU=449;PE=321;SR=128;ALG=PROD;AF=0.003624;NSAMP=61;MSQ=145.39;AN=16834;AC=61;NS=8438;AC_Hom=0;AC_Het=61;AC_Hemi=0;MAF=0.0036146;HWE=1;NFAM=58
7	149555959	226911_1	N	N[7:149556131[	958.96	LOW	SVTYPE=BND;POS=149555959;STRANDS=+-:5;IMPRECISE;CIPOS=-6,10;CIEND=-10,9;CIPOS95=-2,2;CIEND95=-3,1;MATEID=226911_2;EVENT=226911;SU=5;PE=3;SR=2;ALG=PROD;AF=0.001366;NSAMP=23;MSQ=40.98;AN=16834;AC=23;NS=8438;AC_Hom=0;AC_Het=23;AC_Hemi=0;MAF=0.00136288;HWE=1;NFAM=23
7	149556131	226911_2	N	]7:149555959]N	958.96	LOW	SVTYPE=BND;POS=149555959;STRANDS=+-:5;IMPRECISE;CIPOS=-10,9;CIEND=-6,10;CIPOS95=-3,1;CIEND95=-2,2;MATEID=226911_1;EVENT=226911;SECONDARY;SU=5;PE=3;SR=2;ALG=PROD;AF=0.001366;NSAMP=23;MSQ=40.98;AN=16834;AC=23;NS=8438;AC_Hom=0;AC_Het=23;AC_Hemi=0;MAF=0.00136288;HWE=1;NFAM=23
7	149562989	226912_1	N	N[7:149563082[	3167.35	PASS	SVTYPE=BND;POS=149562989;STRANDS=+-:6;CIPOS=-7,5;CIEND=-6,5;CIPOS95=0,0;CIEND95=0,0;MATEID=226912_2;EVENT=226912;SU=6;PE=0;SR=6;ALG=PROD;AF=0.0004752;NSAMP=7;MSQ=452.15;AN=16834;AC=8;NS=8438;AC_Hom=2;AC_Het=6;AC_Hemi=0;MAF=0.000474046;HWE=0.00165852;NFAM=7
7	149563082	226912_2	N	]7:149562989]N	3167.35	PASS	SVTYPE=BND;POS=149562989;STRANDS=+-:6;CIPOS=-6,5;CIEND=-7,5;CIPOS95=0,0;CIEND95=0,0;MATEID=226912_1;EVENT=226912;SECONDARY;SU=6;PE=0;SR=6;ALG=PROD;AF=0.0004752;NSAMP=7;MSQ=452.15;AN=16834;AC=8;NS=8438;AC_Hom=2;AC_Het=6;AC_Hemi=0;MAF=0.000474046;HWE=0.00165852;NFAM=7
7	149575863	314878_1	N	[7:149575934[N	26853	LOW	SVTYPE=BND;POS=149575863;STRANDS=--:8;IMPRECISE;CIPOS=-312,30;CIEND=-2,30;CIPOS95=-81,30;CIEND95=-2,28;MATEID=314878_2;EVENT=314878;SU=8;PE=8;SR=0;ALG=PROD;AF=0.0638;NSAMP=1074;MSQ=24.57;AN=16834;AC=1074;NS=8438;AC_Hom=0;AC_Het=1075;AC_Hemi=0;MAF=0.0636999;HWE=2.20949e-16;NFAM=1035
7	149575929	226913	N	<DEL>	3.40941e+06	PASS	SVTYPE=DEL;POS=149575929;SVLEN=-165;END=149576094;STRANDS=+-:94993;CIPOS=0,0;CIEND=0,0;CIPOS95=0,0;CIEND95=0,0;SU=94993;PE=1329;SR=93664;ALG=PROD;AF=0.6178;NSAMP=7168;MSQ=474.81;AN=16834;AC=10400;NS=8438;AC_Hom=6468;AC_Het=3949;AC_Hemi=0;MAF=0.382733;HWE=0.381356;NFAM=6330
7	149575934	314878_2	N	[7:149575863[N	26853	LOW	SVTYPE=BND;POS=149575934;STRANDS=--:8;IMPRECISE;CIPOS=-2,30;CIEND=-312,30;CIPOS95=-2,28;CIEND95=-81,30;MATEID=314878_1;EVENT=314878;SECONDARY;SU=8;PE=8;SR=0;ALG=PROD;AF=0.0638;NSAMP=1074;MSQ=24.57;AN=16834;AC=1074;NS=8438;AC_Hom=0;AC_Het=1075;AC_Hemi=0;MAF=0.0636999;HWE=2.20949e-16;NFAM=1035
7	149588856	314880_1	N	N]7:152498251]	660.3	LOW	SVTYPE=BND;POS=149588856;STRANDS=++:117;IMPRECISE;CIPOS=-25,271;CIEND=-13,358;CIPOS95=-14,14;CIEND95=-13,33;MATEID=314880_2;EVENT=314880;SU=117;PE=117;SR=0;ALG=PROD;AF=0.00202;NSAMP=34;MSQ=18.76;AN=16834;AC=34;NS=8438;AC_Hom=0;AC_Het=34;AC_Hemi=0;MAF=0.0020147;HWE=1;NFAM=31
7	149589120	314879_1	N	[7:152498033[N	123.12	LOW	SVTYPE=BND;POS=149589120;STRANDS=--:33;IMPRECISE;CIPOS=-258,15;CIEND=-288,14;CIPOS95=-47,15;CIEND95=-75,14;MATEID=314879_2;EVENT=314879;SU=33;PE=33;SR=0;ALG=PROD;AF=0.0004752;NSAMP=8;MSQ=13.59;AN=16834;AC=8;NS=8438;AC_Hom=0;AC_Het=8;AC_Hemi=0;MAF=0.000474046;HWE=1;NFAM=8
7	149592584	314881_1	N	[7:149860335[N	29.36	LOW	SVTYPE=BND;POS=149592584;STRANDS=--:6;IMPRECISE;CIPOS=-323,10;CIEND=-267,10;CIPOS95=-171,1;CIEND95=-125,2;MATEID=314881_2;EVENT=314881;SU=6;PE=6;SR=0;ALG=PROD;AF=5.94e-05;NSAMP=1;MSQ=29.36;AN=16834;AC=1;NS=8438;AC_Hom=0;AC_Het=1;AC_Hemi=0;MAF=5.92557e-05;HWE=1;NFAM=1
7	149601630	314883_1	N	N]7:152485598]	21633.7	LOW	SVTYPE=BND;POS=149601630;STRANDS=++:919;IMPRECISE;CIPOS=-30,126;CIEND=-13,156;CIPOS95=-1,1;CIEND95=-3,3;MATEID=314883_2;EVENT=314883;SU=919;PE=919;SR=0;ALG=PROD;AF=0.02899;NSAMP=488;MSQ=43.86;AN=16834;AC=488;NS=8438;AC_Hom=0;AC_Het=488;AC_Hemi=0;MAF=0.0289168;HWE=0.0013861;NFAM=416
7	149601842	314882_1	N	[7:152485365[N	131.54	LOW	SVTYPE=BND;POS=149601842;STRANDS=--:18;IMPRECISE;CIPOS=-319,13;CIEND=-354,32;CIPOS95=-62,13;CIEND95=-112,32;MATEID=314882_2;EVENT=314882;SU=18;PE=18;SR=0;ALG=PROD;AF=0.0004158;NSAMP=7;MSQ=13.81;AN=16834;AC=7;NS=8438;AC_Hom=0;AC_Het=8;AC_Hemi=0;MAF=0.000474046;HWE=1;NFAM=7
7	149603416	314884_1	N	N]7:152483780]	71.7	LOW	SVTYPE=BND;POS=149603416;STRANDS=++:8;IMPRECISE;CIPOS=-10,312;CIEND=-10,364;CIPOS95=-2,81;CIEND95=-1,123;MATEID=314884_2;EVENT=314884;SU=8;PE=8;SR=0;ALG=PROD;AF=5.94e-05;NSAMP=1;MSQ=71.7;AN=16834;AC=1;NS=8438;AC_Hom=0;AC_Het=1;AC_Hemi=0;MAF=5.92557e-05;HWE=1;NFAM=1
7	149610973	314885_1	N	[7:152476029[N	13229.1	LOW	SVTYPE=BND;POS=149610973;STRANDS=--:327;IMPRECISE;CIPOS=-459,69;CIEND=-601,52;CIPOS95=-80,69;CIEND95=-131,52;MATEID=314885_2;EVENT=314885;SU=327;PE=327;SR=0;ALG=PROD;AF=0.02008;NSAMP=338;MSQ=38.54;AN=16834;AC=338;NS=8438;AC_Hom=0;AC_Het=339;AC_Hemi=0;MAF=0.0200877;HWE=0.051732;NFAM=303
7	149614309	62595_2	N	[6:70970154[N	35.59	LOW	SVTYPE=BND;POS=149614309;STRANDS=--:6;IMPRECISE;CIPOS=-250,10;CIEND=-448,10;CIPOS95=-96,2;CIEND95=-158,0;MATEID=62595_1;EVENT=62595;SECONDARY;SU=6;PE=6;SR=0;ALG=PROD;AF=5.94e-05;NSAMP=1;MSQ=35.56;AN=16834;AC=1;NS=8438;AC_Hom=0;AC_Het=1;AC_Hemi=0;MAF=5.92557e-05;HWE=1;NFAM=1
7	149628365	314886_1	N	N]7:153863523]	123	LOW	SVTYPE=BND;POS=149628365;STRANDS=++:24;IMPRECISE;CIPOS=-50,482;CIEND=-50,501;CIPOS95=-50,76;CIEND95=-50,99;MATEID=314886_2;EVENT=314886;SU=24;PE=24;SR=0;ALG=PROD;AF=0.0003564;NSAMP=6;MSQ=19.03;AN=16834;AC=6;NS=8438;AC_Hom=0;AC_Het=6;AC_Hemi=0;MAF=0.000355534;HWE=1;NFAM=6
7	149629812	314887_1	N	N]7:153861307]	877.62	LOW	SVTYPE=BND;POS=149629812;STRANDS=++:25;IMPRECISE;CIPOS=-34,351;CIEND=-51,470;CIPOS95=-34,54;CIEND95=-51,97;MATEID=314887_2;EVENT=314887;SU=25;PE=25;SR=0;ALG=PROD;AF=0.002139;NSAMP=36;MSQ=23.36;AN=16834;AC=36;NS=8438;AC_Hom=0;AC_Het=37;AC_Hemi=0;MAF=0.00219246;HWE=1;NFAM=36
7	149636023	226914_1	N	N[7:149636089[	30849.6	LOW	SVTYPE=BND;POS=149636023;STRANDS=+-:12;CIPOS=-29,28;CIEND=-29,28;CIPOS95=0,0;CIEND95=0,0;MATEID=226914_2;EVENT=226914;SU=12;PE=0;SR=12;ALG=PROD;AF=0.01384;NSAMP=231;MSQ=133.53;AN=16834;AC=233;NS=8438;AC_Hom=4;AC_Het=229;AC_Hemi=0;MAF=0.0138066;HWE=0.67539;NFAM=229
7	149636089	226914_2	N	]7:149636023]N	30849.6	LOW	SVTYPE=BND;POS=149636023;STRANDS=+-:12;CIPOS=-29,28;CIEND=-29,28;CIPOS95=0,0;CIEND95=0,0;MATEID=226914_1;EVENT=226914;SECONDARY;SU=12;PE=0;SR=12;ALG=PROD;AF=0.01384;NSAMP=231;MSQ=133.53;AN=16834;AC=233;NS=8438;AC_Hom=4;AC_Het=229;AC_Hemi=0;MAF=0.0138066;HWE=0.67539;NFAM=229
7	149642120	314890_1	N	[7:153848551[N	29776.2	LOW	SVTYPE=BND;POS=149642120;STRANDS=--:16;IMPRECISE;CIPOS=-66,50;CIEND=-147,50;CIPOS95=-16,16;CIEND95=-12,12;MATEID=314890_2;EVENT=314890;SU=16;PE=16;SR=0;ALG=PROD;AF=0.04152;NSAMP=699;MSQ=41.98;AN=16834;AC=699;NS=8438;AC_Hom=0;AC_Het=701;AC_Hemi=0;MAF=0.0415383;HWE=6.29234e-07;NFAM=581
7	149642406	314888_1	N	[7:153848545[N	43925.9	LOW	SVTYPE=BND;POS=149642406;STRANDS=--:4680;IMPRECISE;CIPOS=-21,7;CIEND=-80,7;CIPOS95=0,0;CIEND95=-1,1;MATEID=314888_2;EVENT=314888;SU=4680;PE=4680;SR=0;ALG=PROD;AF=0.05608;NSAMP=944;MSQ=46.04;AN=16834;AC=944;NS=8438;AC_Hom=0;AC_Het=947;AC_Hemi=0;MAF=0.0561152;HWE=1.32562e-12;NFAM=775
7	149642408	314889	N	<INV>	48724.4	LOW	SVTYPE=INV;POS=149642408;SVLEN=4206383;END=153848791;STRANDS=++:4600,--:3;IMPRECISE;CIPOS=-9,65;CIEND=-10,42;CIPOS95=0,0;CIEND95=-10,10;SU=4603;PE=4603;SR=0;ALG=PROD;AF=0.05495;NSAMP=925;MSQ=52.23;AN=16834;AC=925;NS=8438;AC_Hom=0;AC_Het=927;AC_Hemi=0;MAF=0.0549301;HWE=4.94472e-12;NFAM=804
7	149645157	314892_1	N	N]7:153845850]	238.01	LOW	SVTYPE=BND;POS=149645157;STRANDS=++:51;IMPRECISE;CIPOS=-12,396;CIEND=-18,440;CIPOS95=-12,36;CIEND95=-18,76;MATEID=314892_2;EVENT=314892;SU=51;PE=51;SR=0;ALG=PROD;AF=0.0007128;NSAMP=12;MSQ=18.87;AN=16834;AC=12;NS=8438;AC_Hom=0;AC_Het=12;AC_Hemi=0;MAF=0.000711069;HWE=1;NFAM=12
7	149645617	314891	N	<INV>	138.65	LOW	SVTYPE=INV;POS=149645617;SVLEN=4199591;END=153845208;STRANDS=++:1,--:10;IMPRECISE;CIPOS=-166,30;CIEND=-65,30;CIPOS95=-70,30;CIEND95=-20,20;SU=11;PE=11;SR=0;ALG=PROD;AF=0.0004752;NSAMP=8;MSQ=16.81;AN=16834;AC=8;NS=8438;AC_Hom=0;AC_Het=8;AC_Hemi=0;MAF=0.000474046;HWE=1;NFAM=8
7	149645837	314893	N	<INV>	21.32	LOW	SVTYPE=INV;POS=149645837;SVLEN=4199387;END=153845224;STRANDS=++:1,--:3;IMPRECISE;CIPOS=-85,10;CIEND=-20,10;CIPOS95=-70,1;CIEND95=-11,1;SU=4;PE=4;SR=0;ALG=PROD;AF=5.94e-05;NSAMP=1;MSQ=17.91;AN=16834;AC=1;NS=8438;AC_Hom=0;AC_Het=1;AC_Hemi=0;MAF=5.92557e-05;HWE=1;NFAM=1
7	149671741	314894_1	N	N]7:153819262]	4.56	LOW	SVTYPE=BND;POS=149671741;STRANDS=++:6;IMPRECISE;CIPOS=-10,427;CIEND=-10,386;CIPOS95=-1,151;CIEND95=-2,115;MATEID=314894_2;EVENT=314894;SU=6;PE=6;SR=0;ALG=PROD;AF=5.94e-05;NSAMP=1;MSQ=4.56;AN=16834;AC=1;NS=8438;AC_Hom=0;AC_Het=1;AC_Hemi=0;MAF=5.92557e-05;HWE=1;NFAM=1
7	149680517	314896_1	N	N]7:153810606]	135.58	LOW	SVTYPE=BND;POS=149680517;STRANDS=++:4;IMPRECISE;CIPOS=-10,283;CIEND=-10,491;CIPOS95=-2,115;CIEND95=-1,155;MATEID=314896_2;EVENT=314896;SU=4;PE=4;SR=0;ALG=PROD;AF=0.000297;NSAMP=5;MSQ=23.24;AN=16834;AC=5;NS=8438;AC_Hom=0;AC_Het=5;AC_Hemi=0;MAF=0.000296279;HWE=1;NFAM=5
7	149680539	314895_1	N	[7:153810419[N	14518.4	LOW	SVTYPE=BND;POS=149680539;STRANDS=--:207;IMPRECISE;CIPOS=-353,111;CIEND=-487,50;CIPOS95=-61,61;CIEND95=-85,50;MATEID=314895_2;EVENT=314895;SU=207;PE=203;SR=4;ALG=SUM;AF=0.03154;NSAMP=531;MSQ=26.44;AN=16834;AC=531;NS=8438;AC_Hom=0;AC_Het=531;AC_Hemi=0;MAF=0.0314648;HWE=0.00043287;NFAM=506
7	149682224	314897_1	N	[7:153808798[N	7.94	LOW	SVTYPE=BND;POS=149682224;STRANDS=--:4;IMPRECISE;CIPOS=-260,10;CIEND=-282,10;CIPOS95=-130,1;CIEND95=-139,1;MATEID=314897_2;EVENT=314897;SU=4;PE=4;SR=0;ALG=PROD;AF=5.94e-05;NSAMP=1;MSQ=6.83;AN=16834;AC=1;NS=8438;AC_Hom=0;AC_Het=1;AC_Hemi=0;MAF=5.92557e-05;HWE=1;NFAM=1
7	149686425	65724_1	N	N[14:67418676[	287.68	PASS	SVTYPE=BND;POS=149686425;STRANDS=+-:15;IMPRECISE;CIPOS=-4,240;CIEND=-219,4;CIPOS95=0,87;CIEND95=-60,0;MATEID=65724_2;EVENT=65724;SU=15;PE=15;SR=0;ALG=PROD;AF=5.94e-05;NSAMP=1;MSQ=287.68;AN=16834;AC=1;NS=8438;AC_Hom=0;AC_Het=1;AC_Hemi=0;MAF=5.92557e-05;HWE=1;NFAM=1
7	149689051	226915_1	N	N[7:149689167[	6238.32	PASS	SVTYPE=BND;POS=149689051;STRANDS=+-:16;IMPRECISE;CIPOS=-30,134;CIEND=-114,30;CIPOS95=-30,52;CIEND95=-39,30;MATEID=226915_2;EVENT=226915;SU=16;PE=16;SR=0;ALG=PROD;AF=0.0007128;NSAMP=9;MSQ=692.41;AN=16834;AC=12;NS=8438;AC_Hom=6;AC_Het=6;AC_Hemi=0;MAF=0.000711069;HWE=2.88335e-09;NFAM=9
7	149689167	226915_2	N	]7:149689051]N	6238.32	PASS	SVTYPE=BND;POS=149689051;STRANDS=+-:16;IMPRECISE;CIPOS=-114,30;CIEND=-30,134;CIPOS95=-39,30;CIEND95=-30,52;MATEID=226915_1;EVENT=226915;SECONDARY;SU=16;PE=16;SR=0;ALG=PROD;AF=0.0007128;NSAMP=9;MSQ=692.41;AN=16834;AC=12;NS=8438;AC_Hom=6;AC_Het=6;AC_Hemi=0;MAF=0.000711069;HWE=2.88335e-09;NFAM=9
7	149689777	226916	N	<DEL>	725.27	PASS	SVTYPE=DEL;POS=149689777;SVLEN=-1711;END=149691488;STRANDS=+-:15;CIPOS=-26,27;CIEND=-29,23;CIPOS95=0,0;CIEND95=0,0;SU=15;PE=10;SR=5;ALG=PROD;AF=0.0001782;NSAMP=3;MSQ=241.76;AN=16834;AC=3;NS=8438;AC_Hom=0;AC_Het=3;AC_Hemi=0;MAF=0.000177767;HWE=1;NFAM=3
7	149695579	314899_1	N	N]7:153795459]	254.07	LOW	SVTYPE=BND;POS=149695579;STRANDS=++:33;IMPRECISE;CIPOS=-23,277;CIEND=-33,419;CIPOS95=-22,22;CIEND95=-33,62;MATEID=314899_2;EVENT=314899;SU=33;PE=33;SR=0;ALG=PROD;AF=0.0003564;NSAMP=6;MSQ=41.94;AN=16834;AC=6;NS=8438;AC_Hom=0;AC_Het=6;AC_Hemi=0;MAF=0.000355534;HWE=1;NFAM=6
7	149695792	314898_1	N	[7:153795225[N	195.88	LOW	SVTYPE=BND;POS=149695792;STRANDS=--:34;IMPRECISE;CIPOS=-271,35;CIEND=-228,30;CIPOS95=-47,35;CIEND95=-34,30;MATEID=314898_2;EVENT=314898;SU=34;PE=34;SR=0;ALG=PROD;AF=0.0004158;NSAMP=7;MSQ=26.91;AN=16834;AC=7;NS=8438;AC_Hom=0;AC_Het=7;AC_Hemi=0;MAF=0.00041479;HWE=1;NFAM=7
7	149700247	314900	N	<INV>	2.75732e+06	LOW	SVTYPE=INV;POS=149700247;SVLEN=4090296;END=153790543;STRANDS=++:3,--:128575;CIPOS=-4,22;CIEND=-1,12;CIPOS95=0,0;CIEND95=0,0;SU=128578;PE=128578;SR=0;ALG=PROD;AF=0.4993;NSAMP=8405;MSQ=327.24;AN=16834;AC=8405;NS=8438;AC_Hom=0;AC_Het=8426;AC_Hemi=0;MAF=0.499289;HWE=0;NFAM=7384
7	149700334	314901_1	N	[7:153790611[N	2.41393e+06	PASS	SVTYPE=BND;POS=149700334;STRANDS=--:22;IMPRECISE;CIPOS=-50,50;CIEND=-45,45;CIPOS95=-3,3;CIEND95=-5,5;MATEID=314901_2;EVENT=314901;SU=22;PE=21;SR=1;ALG=PROD;AF=0.4984;NSAMP=8390;MSQ=286.96;AN=16834;AC=8390;NS=8438;AC_Hom=0;AC_Het=8410;AC_Hemi=0;MAF=0.498341;HWE=0;NFAM=7372
7	149700452	226917_1	N	N[7:149700701[	798.43	LOW	SVTYPE=BND;POS=149700452;STRANDS=+-:4;IMPRECISE;CIPOS=-9,8;CIEND=-7,8;CIPOS95=0,0;CIEND95=-1,3;MATEID=226917_2;EVENT=226917;SU=4;PE=0;SR=4;ALG=PROD;AF=0.002198;NSAMP=37;MSQ=20.24;AN=16834;AC=37;NS=8438;AC_Hom=0;AC_Het=37;AC_Hemi=0;MAF=0.00219246;HWE=1;NFAM=37
7	149700701	226917_2	N	]7:149700452]N	798.43	LOW	SVTYPE=BND;POS=149700452;STRANDS=+-:4;IMPRECISE;CIPOS=-7,8;CIEND=-9,8;CIPOS95=-1,3;CIEND95=0,0;MATEID=226917_1;EVENT=226917;SECONDARY;SU=4;PE=0;SR=4;ALG=PROD;AF=0.002198;NSAMP=37;MSQ=20.24;AN=16834;AC=37;NS=8438;AC_Hom=0;AC_Het=37;AC_Hemi=0;MAF=0.00219246;HWE=1;NFAM=37
7	149700970	314907_1	N	N]7:153790580]	409704	LOW	SVTYPE=BND;POS=149700970;STRANDS=++:2129;IMPRECISE;CIPOS=-28,30;CIEND=-27,62;CIPOS95=0,0;CIEND95=-3,3;MATEID=314907_2;EVENT=314907;SU=2129;PE=2129;SR=0;ALG=PROD;AF=0.3077;NSAMP=5179;MSQ=78.85;RETAINED;AN=16834;AC=5179;NS=8438;AC_Hom=0;AC_Het=5189;AC_Hemi=0;MAF=0.307478;HWE=0;NFAM=4598
7	149700989	314903	N	<INV>	311198	LOW	SVTYPE=INV;POS=149700989;SVLEN=4089599;END=153790588;STRANDS=++:30462,--:10;IMPRECISE;CIPOS=-295,606;CIEND=-328,667;CIPOS95=-93,93;CIEND95=-111,111;SU=30472;PE=30472;SR=0;ALG=SUM;AF=0.2435;NSAMP=4099;MSQ=75.64;RETAINED;AN=16834;AC=4099;NS=8438;AC_Hom=0;AC_Het=4105;AC_Hemi=0;MAF=0.243245;HWE=0;NFAM=3681
7	149703274	220658_2	N	]7:39126799]N	5124.99	LOW	SVTYPE=BND;POS=39126799;STRANDS=+-:4;CIPOS=-9,8;CIEND=-9,8;CIPOS95=0,0;CIEND95=0,0;MATEID=220658_1;EVENT=220658;SECONDARY;SU=4;PE=0;SR=4;ALG=PROD;AF=0.01319;NSAMP=222;MSQ=22.19;AN=16834;AC=222;NS=8438;AC_Hom=0;AC_Het=222;AC_Hemi=0;MAF=0.0131548;HWE=0.407041;NFAM=218
7	149714494	226918	N	<DEL>	204161	PASS	SVTYPE=DEL;POS=149714494;SVLEN=-2104;END=149716598;STRANDS=+-:3739;CIPOS=-3,7;CIEND=-9,1;CIPOS95=0,0;CIEND95=0,0;SU=3739;PE=3728;SR=11;ALG=PROD;AF=0.0571;NSAMP=898;MSQ=225.76;AN=16830;AC=961;NS=8436;AC_Hom=128;AC_Het=836;AC_Hemi=0;MAF=0.0571361;HWE=1.02373e-10;NFAM=867
7	149720168	314910	N	<INV>	272917	LOW	SVTYPE=INV;POS=149720168;SVLEN=4051032;END=153771200;STRANDS=++:14,--:142;IMPRECISE;CIPOS=-395,121;CIEND=-369,248;CIPOS95=-117,117;CIEND95=-239,239;SU=156;PE=155;SR=1;ALG=SUM;AF=0.2327;NSAMP=3918;MSQ=69.29;RETAINED;AN=16834;AC=3918;NS=8438;AC_Hom=0;AC_Het=3926;AC_Hemi=0;MAF=0.232638;HWE=0;NFAM=3426
7	149720189	314912_1	N	[7:153770969[N	11075.6	LOW	SVTYPE=BND;POS=149720189;STRANDS=--:33;IMPRECISE;CIPOS=-28,21;CIEND=-55,50;CIPOS95=-7,7;CIEND95=-8,8;MATEID=314912_2;EVENT=314912;SU=33;PE=33;SR=0;ALG=PROD;AF=0.02305;NSAMP=388;MSQ=27.69;AN=16834;AC=388;NS=8438;AC_Hom=0;AC_Het=389;AC_Hemi=0;MAF=0.0230505;HWE=0.0244579;NFAM=370
7	149720238	285281_1	N	]7:153771218]N	209135	LOW	SVTYPE=BND;POS=149720238;STRANDS=-+:740;CIPOS=-1,1;CIEND=-1,1;CIPOS95=0,0;CIEND95=0,0;MATEID=285281_2;EVENT=285281;SU=740;PE=0;SR=740;ALG=PROD;AF=0.3703;NSAMP=5435;MSQ=38.18;AN=16834;AC=6233;NS=8438;AC_Hom=1600;AC_Het=4645;AC_Hemi=0;MAF=0.370052;HWE=0;NFAM=4837
7	149720295	65373_1	N	N]13:44190288]	699.37	LOW	SVTYPE=BND;POS=149720295;STRANDS=++:25;IMPRECISE;CIPOS=-29,50;CIEND=-50,49;CIPOS95=-1,1;CIEND95=-1,1;MATEID=65373_2;EVENT=65373;SU=25;PE=22;SR=3;ALG=PROD;AF=0.0008317;NSAMP=14;MSQ=48.29;AN=16834;AC=14;NS=8438;AC_Hom=0;AC_Het=14;AC_Hemi=0;MAF=0.00082958;HWE=1;NFAM=14
7	149720299	226919_1	N	N[7:153771200[	124417	LOW	SVTYPE=BND;POS=149720299;STRANDS=+-:4;CIPOS=-9,8;CIEND=-9,8;CIPOS95=0,0;CIEND95=0,0;MATEID=226919_2;EVENT=226919;SU=4;PE=0;SR=4;ALG=PROD;AF=0.1539;NSAMP=2590;MSQ=47.58;AN=16834;AC=2590;NS=8438;AC_Hom=0;AC_Het=2595;AC_Hemi=0;MAF=0.153769;HWE=0;NFAM=2357
7	149720357	314913_1	N	N]7:153771218]	84458.1	LOW	SVTYPE=BND;POS=149720357;STRANDS=++:27;IMPRECISE;CIPOS=-49,13;CIEND=-46,20;CIPOS95=-34,13;CIEND95=-28,20;MATEID=314913_2;EVENT=314913;SU=27;PE=16;SR=11;ALG=PROD;AF=0.1049;NSAMP=1766;MSQ=47.25;AN=16834;AC=1766;NS=8438;AC_Hom=0;AC_Het=1773;AC_Hemi=0;MAF=0.10506;HWE=1.4013e-45;NFAM=1574
7	149730417	314929_1	N	[7:153760725[N	615639	LOW	SVTYPE=BND;POS=149730417;STRANDS=--:37;IMPRECISE;CIPOS=-107,50;CIEND=-111,71;CIPOS95=-14,14;CIEND95=-21,21;MATEID=314929_2;EVENT=314929;SU=37;PE=37;SR=0;ALG=PROD;AF=0.341;NSAMP=5740;MSQ=106.96;AN=16834;AC=5740;NS=8438;AC_Hom=0;AC_Het=5751;AC_Hemi=0;MAF=0.34078;HWE=0;NFAM=5181
7	149730651	314926	N	<INV>	629261	LOW	SVTYPE=INV;POS=149730651;SVLEN=4030038;END=153760689;STRANDS=++:29,--:14959;IMPRECISE;CIPOS=-583,321;CIEND=-642,270;CIPOS95=-130,130;CIEND95=-101,101;SU=14988;PE=14987;SR=1;ALG=SUM;AF=0.3346;NSAMP=5632;MSQ=111.43;RETAINED;AN=16834;AC=5632;NS=8438;AC_Hom=0;AC_Het=5644;AC_Hemi=0;MAF=0.334439;HWE=0;NFAM=5108
7	149730661	314932_1	N	[7:153760704[N	560350	LOW	SVTYPE=BND;POS=149730661;STRANDS=--:4;IMPRECISE;CIPOS=-50,50;CIEND=-50,49;CIPOS95=-1,1;CIEND95=-1,1;MATEID=314932_2;EVENT=314932;SU=4;PE=2;SR=2;ALG=PROD;AF=0.3233;NSAMP=5442;MSQ=102.67;AN=16834;AC=5442;NS=8438;AC_Hom=0;AC_Het=5454;AC_Hemi=0;MAF=0.323181;HWE=0;NFAM=4907
7	149730677	226930_1	N	N[7:149733127[	2873.53	LOW	SVTYPE=BND;POS=149730677;STRANDS=+-:21;CIPOS=-23,30;CIEND=-30,29;CIPOS95=0,0;CIEND95=0,0;MATEID=226930_2;EVENT=226930;SU=21;PE=14;SR=7;ALG=PROD;AF=0.003624;NSAMP=61;MSQ=46.32;AN=16834;AC=61;NS=8438;AC_Hom=0;AC_Het=61;AC_Hemi=0;MAF=0.0036146;HWE=1;NFAM=61
7	149730688	314930_1	N	[7:153760267[N	319392	LOW	SVTYPE=BND;POS=149730688;STRANDS=--:22;IMPRECISE;CIPOS=-87,50;CIEND=-96,55;CIPOS95=-26,26;CIEND95=-9,9;MATEID=314930_2;EVENT=314930;SU=22;PE=22;SR=0;ALG=PROD;AF=0.2304;NSAMP=3878;MSQ=82.1;AN=16834;AC=3878;NS=8438;AC_Hom=0;AC_Het=3886;AC_Hemi=0;MAF=0.230268;HWE=0;NFAM=3574
7	149730852	226931_1	N	N[7:149732365[	7108.74	LOW	SVTYPE=BND;POS=149730852;STRANDS=+-:12;IMPRECISE;CIPOS=-48,318;CIEND=-30,236;CIPOS95=-43,43;CIEND95=-30,204;MATEID=226931_2;EVENT=226931;SU=12;PE=9;SR=3;ALG=SUM;AF=0.003861;NSAMP=65;MSQ=109.19;RETAINED;AN=16834;AC=65;NS=8438;AC_Hom=0;AC_Het=65;AC_Hemi=0;MAF=0.00385162;HWE=1;NFAM=63
7	149730901	226924_1	N	N[7:149732943[	2636.63	LOW	SVTYPE=BND;POS=149730901;STRANDS=+-:87;IMPRECISE;CIPOS=-30,109;CIEND=-106,26;CIPOS95=-6,6;CIEND95=-8,8;MATEID=226924_2;EVENT=226924;SU=87;PE=87;SR=0;ALG=PROD;AF=0.001485;NSAMP=25;MSQ=104.99;AN=16834;AC=25;NS=8438;AC_Hom=0;AC_Het=25;AC_Hemi=0;MAF=0.00148139;HWE=1;NFAM=25
7	149730961	226999_1	N	N[7:149739390[	493.42	LOW	SVTYPE=BND;POS=149730961;STRANDS=+-:15;IMPRECISE;CIPOS=-30,310;CIEND=-182,30;CIPOS95=-30,43;CIEND95=-51,30;MATEID=226999_2;EVENT=226999;SU=15;PE=15;SR=0;ALG=PROD;AF=0.0004158;NSAMP=7;MSQ=69;AN=16834;AC=7;NS=8438;AC_Hom=0;AC_Het=7;AC_Hemi=0;MAF=0.00041479;HWE=1;NFAM=7
7	149731032	226969_1	N	N[7:149735851[	322.01	LOW	SVTYPE=BND;POS=149731032;STRANDS=+-:5;IMPRECISE;CIPOS=-30,354;CIEND=-175,30;CIPOS95=-30,79;CIEND95=-64,30;MATEID=226969_2;EVENT=226969;SU=5;PE=5;SR=0;ALG=PROD;AF=0.000297;NSAMP=5;MSQ=63.78;AN=16834;AC=5;NS=8438;AC_Hom=0;AC_Het=5;AC_Hemi=0;MAF=0.000296279;HWE=1;NFAM=5
7	149731088	314923_1	N	[7:153758723[N	134.7	LOW	SVTYPE=BND;POS=149731088;STRANDS=--:10;IMPRECISE;CIPOS=-112,10;CIEND=-180,10;CIPOS95=-48,2;CIEND95=-98,1;MATEID=314923_2;EVENT=314923;SU=10;PE=10;SR=0;ALG=PROD;AF=5.94e-05;NSAMP=1;MSQ=134.69;AN=16834;AC=1;NS=8438;AC_Hom=0;AC_Het=1;AC_Hemi=0;MAF=5.92557e-05;HWE=1;NFAM=1
7	149731173	314925_1	N	N]7:153759926]	129.99	LOW	SVTYPE=BND;POS=149731173;STRANDS=++:4;CIPOS=-9,8;CIEND=-9,8;CIPOS95=0,0;CIEND95=0,0;MATEID=314925_2;EVENT=314925;SU=4;PE=0;SR=4;ALG=PROD;AF=0.0001188;NSAMP=2;MSQ=64.42;AN=16834;AC=2;NS=8438;AC_Hom=0;AC_Het=2;AC_Hemi=0;MAF=0.000118511;HWE=1;NFAM=2
7	149731178	226932_1	N	N[7:149732795[	8617.16	LOW	SVTYPE=BND;POS=149731178;STRANDS=+-:269;IMPRECISE;CIPOS=-30,45;CIEND=-30,35;CIPOS95=-3,3;CIEND95=-3,3;MATEID=226932_2;EVENT=226932;SU=269;PE=268;SR=1;ALG=PROD;AF=0.003386;NSAMP=57;MSQ=151.11;AN=16834;AC=57;NS=8438;AC_Hom=0;AC_Het=57;AC_Hemi=0;MAF=0.00337758;HWE=1;NFAM=53
7	149731202	314915_1	N	[7:153757003[N	249.92	LOW	SVTYPE=BND;POS=149731202;STRANDS=--:46;IMPRECISE;CIPOS=-211,49;CIEND=-251,30;CIPOS95=-21,21;CIEND95=-59,30;MATEID=314915_2;EVENT=314915;SU=46;PE=46;SR=0;ALG=PROD;AF=0.0005346;NSAMP=9;MSQ=27.65;AN=16834;AC=9;NS=8438;AC_Hom=0;AC_Het=9;AC_Hemi=0;MAF=0.000533302;HWE=1;NFAM=9
7	149731212	285282_1	N	]7:149737306]N	2013.37	LOW	SVTYPE=BND;POS=149731212;STRANDS=-+:74;IMPRECISE;CIPOS=-189,20;CIEND=-17,312;CIPOS95=-21,20;CIEND95=-13,13;MATEID=285282_2;EVENT=285282;SU=74;PE=74;SR=0;ALG=PROD;AF=0.003683;NSAMP=60;MSQ=33.31;AN=16834;AC=62;NS=8438;AC_Hom=4;AC_Het=58;AC_Hemi=0;MAF=0.00367386;HWE=0.00550651;NFAM=59
7	149731369	314917	N	<INV>	223108	LOW	SVTYPE=INV;POS=149731369;SVLEN=4026290;END=153757659;STRANDS=++:212,--:112;IMPRECISE;CIPOS=-226,282;CIEND=-377,124;CIPOS95=-118,118;CIEND95=-222,124;SU=324;PE=324;SR=0;ALG=SUM;AF=0.1911;NSAMP=3217;MSQ=68.97;RETAINED;AN=16834;AC=3217;NS=8438;AC_Hom=0;AC_Het=3223;AC_Hemi=0;MAF=0.190981;HWE=0;NFAM=2939
7	149731451	227007	N	<DEL>	104.83	PASS	SVTYPE=DEL;POS=149731451;SVLEN=-6766;END=149738217;STRANDS=+-:6;IMPRECISE;CIPOS=-30,414;CIEND=-321,29;CIPOS95=-30,124;CIEND95=-76,29;SU=6;PE=6;SR=0;ALG=PROD;AF=5.94e-05;NSAMP=1;MSQ=104.76;AN=16834;AC=1;NS=8438;AC_Hom=0;AC_Het=1;AC_Hemi=0;MAF=5.92557e-05;HWE=1;NFAM=1
7	149731473	226958_1	N	N[7:149735337[	1946.37	LOW	SVTYPE=BND;POS=149731473;STRANDS=+-:95;IMPRECISE;CIPOS=-39,186;CIEND=-120,49;CIPOS95=-6,6;CIEND95=-7,7;MATEID=226958_2;EVENT=226958;SU=95;PE=95;SR=0;ALG=PROD;AF=0.001129;NSAMP=19;MSQ=102;AN=16834;AC=19;NS=8438;AC_Hom=0;AC_Het=19;AC_Hemi=0;MAF=0.00112586;HWE=1;NFAM=15
7	149731524	314924	N	<INV>	1958.02	LOW	SVTYPE=INV;POS=149731524;SVLEN=4027770;END=153759294;STRANDS=++:1,--:3;IMPRECISE;CIPOS=-84,34;CIEND=-60,21;CIPOS95=-83,35;CIEND95=-59,22;SU=4;PE=4;SR=0;ALG=PROD;AF=0.004039;NSAMP=68;MSQ=27.26;AN=16834;AC=68;NS=8438;AC_Hom=0;AC_Het=68;AC_Hemi=0;MAF=0.00402939;HWE=1;NFAM=66
7	149731710	314914_1	N	[7:153754637[N	74.04	LOW	SVTYPE=BND;POS=149731710;STRANDS=--:12;IMPRECISE;CIPOS=-263,30;CIEND=-224,30;CIPOS95=-77,30;CIEND95=-84,30;MATEID=314914_2;EVENT=314914;SU=12;PE=12;SR=0;ALG=PROD;AF=0.0001188;NSAMP=2;MSQ=36.27;AN=16834;AC=2;NS=8438;AC_Hom=0;AC_Het=2;AC_Hemi=0;MAF=0.000118511;HWE=1;NFAM=2
7	149731722	226946_1	N	N[7:149733691[	6662.3	LOW	SVTYPE=BND;POS=149731722;STRANDS=+-:396;IMPRECISE;CIPOS=-11,169;CIEND=-87,12;CIPOS95=-2,2;CIEND95=-2,2;MATEID=226946_2;EVENT=226946;SU=396;PE=396;SR=0;ALG=PROD;AF=0.00493;NSAMP=83;MSQ=79.98;AN=16834;AC=83;NS=8438;AC_Hom=0;AC_Het=83;AC_Hemi=0;MAF=0.00491823;HWE=1;NFAM=82
7	149731744	285286_1	N	]7:149736520]N	4727.21	LOW	SVTYPE=BND;POS=149731744;STRANDS=-+:272;IMPRECISE;CIPOS=-393,64;CIEND=-67,501;CIPOS95=-44,44;CIEND95=-67,74;MATEID=285286_2;EVENT=285286;SU=272;PE=272;SR=0;ALG=SUM;AF=0.009742;NSAMP=164;MSQ=27.94;AN=16834;AC=164;NS=8438;AC_Hom=0;AC_Het=164;AC_Hemi=0;MAF=0.00971794;HWE=1;NFAM=141
7	149731994	314933	N	<INV>	1110.94	LOW	SVTYPE=INV;POS=149731994;SVLEN=4023930;END=153755924;STRANDS=++:12,--:4;IMPRECISE;CIPOS=-50,602;CIEND=-480,298;CIPOS95=-50,562;CIEND95=-104,104;SU=16;PE=16;SR=0;ALG=SUM;AF=0.001782;NSAMP=30;MSQ=35.95;AN=16834;AC=30;NS=8438;AC_Hom=0;AC_Het=30;AC_Hemi=0;MAF=0.00177767;HWE=1;NFAM=30
7	149732095	285285_1	N	]7:149734234]N	508.65	LOW	SVTYPE=BND;POS=149732095;STRANDS=-+:5;IMPRECISE;CIPOS=-120,10;CIEND=-10,259;CIPOS95=-54,2;CIEND95=0,156;MATEID=285285_2;EVENT=285285;SU=5;PE=5;SR=0;ALG=PROD;AF=0.001366;NSAMP=23;MSQ=10.79;AN=16834;AC=23;NS=8438;AC_Hom=0;AC_Het=24;AC_Hemi=0;MAF=0.00142214;HWE=1;NFAM=23
7	149732115	226960_1	N	N[7:149736119[	4649.84	LOW	SVTYPE=BND;POS=149732115;STRANDS=+-:8;IMPRECISE;CIPOS=-50,321;CIEND=-271,50;CIPOS95=-45,45;CIEND95=-79,50;MATEID=226960_2;EVENT=226960;SU=8;PE=8;SR=0;ALG=PROD;AF=0.007485;NSAMP=125;MSQ=36.43;AN=16834;AC=126;NS=8438;AC_Hom=2;AC_Het=124;AC_Hemi=0;MAF=0.00746622;HWE=0.375085;NFAM=115
7	149732289	226926_1	N	N[7:149732654[	211415	LOW	SVTYPE=BND;POS=149732289;STRANDS=+-:209;IMPRECISE;CIPOS=-300,101;CIEND=-50,328;CIPOS95=-22,22;CIEND95=-14,14;MATEID=226926_2;EVENT=226926;SU=209;PE=204;SR=5;ALG=SUM;AF=0.1047;NSAMP=1643;MSQ=128.39;RETAINED;AN=16802;AC=1759;NS=8422;AC_Hom=232;AC_Het=1529;AC_Hemi=0;MAF=0.104548;HWE=0.00620124;NFAM=1548
7	149732350	314935_1	N	N]7:153756270]	70.7	LOW	SVTYPE=BND;POS=149732350;STRANDS=++:4;IMPRECISE;CIPOS=-10,461;CIEND=-10,326;CIPOS95=-1,148;CIEND95=-2,94;MATEID=314935_2;EVENT=314935;SU=4;PE=4;SR=0;ALG=PROD;AF=0.0001782;NSAMP=3;MSQ=21.07;AN=16834;AC=3;NS=8438;AC_Hom=0;AC_Het=3;AC_Hemi=0;MAF=0.000177767;HWE=1;NFAM=3
7	149732365	226931_2	N	]7:149730852]N	7108.74	LOW	SVTYPE=BND;POS=149730852;STRANDS=+-:12;IMPRECISE;CIPOS=-30,236;CIEND=-48,318;CIPOS95=-30,204;CIEND95=-43,43;MATEID=226931_1;EVENT=226931;SECONDARY;SU=12;PE=9;SR=3;ALG=SUM;AF=0.003861;NSAMP=65;MSQ=109.19;RETAINED;AN=16834;AC=65;NS=8438;AC_Hom=0;AC_Het=65;AC_Hemi=0;MAF=0.00385162;HWE=1;NFAM=63
7	149732369	226940	N	<DEL>	165030	PASS	SVTYPE=DEL;POS=149732369;SVLEN=-2058;END=149734427;STRANDS=+-:562;IMPRECISE;CIPOS=-503,528;CIEND=-524,560;CIPOS95=-245,245;CIEND95=-415,415;SU=562;PE=562;SR=0;ALG=SUM;AF=0.1553;NSAMP=2524;MSQ=64.93;RETAINED;AN=16802;AC=2610;NS=8422;AC_Hom=172;AC_Het=2442;AC_Hemi=0;MAF=0.155189;HWE=4.98856e-26;NFAM=2214
7	149732515	285290_1	N	]7:149734084]N	3981.24	LOW	SVTYPE=BND;POS=149732515;STRANDS=-+:5;IMPRECISE;CIPOS=-23,26;CIEND=-30,29;CIPOS95=-3,3;CIEND95=-3,3;MATEID=285290_2;EVENT=285290;SU=5;PE=4;SR=1;ALG=PROD;AF=0.007812;NSAMP=106;MSQ=15.37;AN=16770;AC=131;NS=8406;AC_Hom=50;AC_Het=81;AC_Hemi=0;MAF=0.00779205;HWE=5.53287e-38;NFAM=100
7	149732553	285287_1	N	]7:149733035]N	80011.5	LOW	SVTYPE=BND;POS=149732553;STRANDS=-+:89;IMPRECISE;CIPOS=-404,119;CIEND=-75,508;CIPOS95=-169,119;CIEND95=-75,77;MATEID=285287_2;EVENT=285287;SU=89;PE=89;SR=0;ALG=SUM;AF=0.2115;NSAMP=3459;MSQ=22.49;RETAINED;AN=16794;AC=3552;NS=8418;AC_Hom=186;AC_Het=3379;AC_Hemi=0;MAF=0.211749;HWE=0;NFAM=3169
7	149732589	285293_1	N	]7:149736033]N	130538	LOW	SVTYPE=BND;POS=149732589;STRANDS=-+:68;IMPRECISE;CIPOS=-168,48;CIEND=-46,350;CIPOS95=-13,13;CIEND95=-46,63;MATEID=285293_2;EVENT=285293;SU=68;PE=68;SR=0;ALG=PROD;AF=0.3098;NSAMP=4427;MSQ=29.1;RETAINED;AN=16818;AC=5210;NS=8430;AC_Hom=1570;AC_Het=3650;AC_Hemi=0;MAF=0.309609;HWE=0.251577;NFAM=3954
7	149732654	226926_2	N	]7:149732289]N	211415	LOW	SVTYPE=BND;POS=149732289;STRANDS=+-:209;IMPRECISE;CIPOS=-50,328;CIEND=-300,101;CIPOS95=-14,14;CIEND95=-22,22;MATEID=226926_1;EVENT=226926;SECONDARY;SU=209;PE=204;SR=5;ALG=SUM;AF=0.1047;NSAMP=1643;MSQ=128.39;RETAINED;AN=16802;AC=1759;NS=8422;AC_Hom=232;AC_Het=1529;AC_Hemi=0;MAF=0.104548;HWE=0.00620124;NFAM=1548
7	149732679	227000_1	N	N[7:149739390[	6401.09	LOW	SVTYPE=BND;POS=149732679;STRANDS=+-:9;IMPRECISE;CIPOS=-50,194;CIEND=-309,50;CIPOS95=-19,19;CIEND95=-107,50;MATEID=227000_2;EVENT=227000;SU=9;PE=9;SR=0;ALG=PROD;AF=0.01681;NSAMP=283;MSQ=21.1;AN=16834;AC=283;NS=8438;AC_Hom=0;AC_Het=283;AC_Hemi=0;MAF=0.0167694;HWE=0.178367;NFAM=274
7	149732702	314934_1	N	[7:153755794[N	181.67	LOW	SVTYPE=BND;POS=149732702;STRANDS=--:5;IMPRECISE;CIPOS=-233,30;CIEND=-268,30;CIPOS95=-106,30;CIEND95=-139,30;MATEID=314934_2;EVENT=314934;SU=5;PE=5;SR=0;ALG=PROD;AF=0.0002376;NSAMP=4;MSQ=43.21;AN=16832;AC=4;NS=8437;AC_Hom=0;AC_Het=4;AC_Hemi=0;MAF=0.000237051;HWE=1;NFAM=4
7	149732723	314936	N	<INV>	1996.13	LOW	SVTYPE=INV;POS=149732723;SVLEN=4024937;END=153757660;STRANDS=++:4,--:4;IMPRECISE;CIPOS=-671,30;CIEND=-533,30;CIPOS95=-628,30;CIEND95=-499,30;SU=8;PE=8;SR=0;ALG=SUM;AF=0.004575;NSAMP=76;MSQ=25.1;AN=16832;AC=77;NS=8437;AC_Hom=2;AC_Het=75;AC_Hemi=0;MAF=0.00456323;HWE=0.159865;NFAM=75
7	149732795	226932_2	N	]7:149731178]N	8617.16	LOW	SVTYPE=BND;POS=149731178;STRANDS=+-:269;IMPRECISE;CIPOS=-30,35;CIEND=-30,45;CIPOS95=-3,3;CIEND95=-3,3;MATEID=226932_1;EVENT=226932;SECONDARY;SU=269;PE=268;SR=1;ALG=PROD;AF=0.003386;NSAMP=57;MSQ=151.11;AN=16834;AC=57;NS=8438;AC_Hom=0;AC_Het=57;AC_Hemi=0;MAF=0.00337758;HWE=1;NFAM=53
7	149732817	285296	N	<DUP>	118.78	PASS	SVTYPE=DUP;POS=149732817;SVLEN=5856;END=149738673;STRANDS=-+:14;IMPRECISE;CIPOS=-318,49;CIEND=-50,399;CIPOS95=-73,49;CIEND95=-50,71;SU=14;PE=14;SR=0;ALG=PROD;AF=5.94e-05;NSAMP=1;MSQ=73.92;RETAINED;AN=16834;AC=1;NS=8438;AC_Hom=0;AC_Het=1;AC_Hemi=0;MAF=5.92557e-05;HWE=1;NFAM=1
7	149732943	226924_2	N	]7:149730901]N	2636.63	LOW	SVTYPE=BND;POS=149730901;STRANDS=+-:87;IMPRECISE;CIPOS=-106,26;CIEND=-30,109;CIPOS95=-8,8;CIEND95=-6,6;MATEID=226924_1;EVENT=226924;SECONDARY;SU=87;PE=87;SR=0;ALG=PROD;AF=0.001485;NSAMP=25;MSQ=104.99;AN=16834;AC=25;NS=8438;AC_Hom=0;AC_Het=25;AC_Hemi=0;MAF=0.00148139;HWE=1;NFAM=25
7	149733010	227001_1	N	N[7:149738700[	604.3	LOW	SVTYPE=BND;POS=149733010;STRANDS=+-:14;IMPRECISE;CIPOS=-50,313;CIEND=-117,50;CIPOS95=-41,41;CIEND95=-30,30;MATEID=227001_2;EVENT=227001;SU=14;PE=14;SR=0;ALG=PROD;AF=0.0006534;NSAMP=11;MSQ=54.4;AN=16834;AC=11;NS=8438;AC_Hom=0;AC_Het=11;AC_Hemi=0;MAF=0.000651813;HWE=1;NFAM=11
7	149733035	285287_2	N	N[7:149732553[	80011.5	LOW	SVTYPE=BND;POS=149732553;STRANDS=-+:89;IMPRECISE;CIPOS=-75,508;CIEND=-404,119;CIPOS95=-75,77;CIEND95=-169,119;MATEID=285287_1;EVENT=285287;SECONDARY;SU=89;PE=89;SR=0;ALG=SUM;AF=0.2115;NSAMP=3459;MSQ=22.49;RETAINED;AN=16794;AC=3552;NS=8418;AC_Hom=186;AC_Het=3379;AC_Hemi=0;MAF=0.211749;HWE=0;NFAM=3169
7	149733045	227008_1	N	N[7:149739446[	376.36	LOW	SVTYPE=BND;POS=149733045;STRANDS=+-:7;IMPRECISE;CIPOS=-30,336;CIEND=-238,30;CIPOS95=-30,64;CIEND95=-102,30;MATEID=227008_2;EVENT=227008;SU=7;PE=7;SR=0;ALG=PROD;AF=0.0006534;NSAMP=11;MSQ=33.01;AN=16834;AC=11;NS=8438;AC_Hom=0;AC_Het=11;AC_Hemi=0;MAF=0.000651813;HWE=1;NFAM=11
7	149733047	285294_1	N	]7:149736922]N	182.8	LOW	SVTYPE=BND;POS=149733047;STRANDS=-+:9;IMPRECISE;CIPOS=-174,30;CIEND=-30,204;CIPOS95=-66,30;CIEND95=-30,71;MATEID=285294_2;EVENT=285294;SU=9;PE=9;SR=0;ALG=PROD;AF=0.000594;NSAMP=10;MSQ=11.87;AN=16834;AC=10;NS=8438;AC_Hom=0;AC_Het=10;AC_Hemi=0;MAF=0.000592557;HWE=1;NFAM=10
7	149733065	285289_1	N	]7:149734166]N	1821.97	LOW	SVTYPE=BND;POS=149733065;STRANDS=-+:70;IMPRECISE;CIPOS=-373,43;CIEND=-235,309;CIPOS95=-94,43;CIEND95=-173,173;MATEID=285289_2;EVENT=285289;SU=70;PE=68;SR=2;ALG=SUM;AF=0.002735;NSAMP=40;MSQ=39.02;AN=16820;AC=46;NS=8431;AC_Hom=12;AC_Het=35;AC_Hemi=0;MAF=0.00278733;HWE=2.29737e-11;NFAM=38
7	149733069	226956	N	<DEL>	479.28	PASS	SVTYPE=DEL;POS=149733069;SVLEN=-3295;END=149736364;STRANDS=+-:34;IMPRECISE;CIPOS=-50,249;CIEND=-59,50;CIPOS95=-16,16;CIEND95=-7,7;SU=34;PE=34;SR=0;ALG=PROD;AF=0.0004752;NSAMP=8;MSQ=59.39;AN=16834;AC=8;NS=8438;AC_Hom=0;AC_Het=8;AC_Hemi=0;MAF=0.000474046;HWE=1;NFAM=8
7	149733127	226930_2	N	]7:149730677]N	2873.53	LOW	SVTYPE=BND;POS=149730677;STRANDS=+-:21;CIPOS=-30,29;CIEND=-23,30;CIPOS95=0,0;CIEND95=0,0;MATEID=226930_1;EVENT=226930;SECONDARY;SU=21;PE=14;SR=7;ALG=PROD;AF=0.003624;NSAMP=61;MSQ=46.32;AN=16834;AC=61;NS=8438;AC_Hom=0;AC_Het=61;AC_Hemi=0;MAF=0.0036146;HWE=1;NFAM=61
7	149733300	226948_1	N	N[7:149737011[	9000.71	LOW	SVTYPE=BND;POS=149733300;STRANDS=+-:365;IMPRECISE;CIPOS=-196,468;CIEND=-360,166;CIPOS95=-76,76;CIEND95=-73,73;MATEID=226948_2;EVENT=226948;SU=365;PE=364;SR=1;ALG=SUM;AF=0.004752;NSAMP=80;MSQ=112.41;AN=16834;AC=80;NS=8438;AC_Hom=0;AC_Het=80;AC_Hemi=0;MAF=0.00474046;HWE=1;NFAM=78
7	149733670	285304_1	N	]7:149737663]N	5714.51	LOW	SVTYPE=BND;POS=149733670;STRANDS=-+:189;IMPRECISE;CIPOS=-124,17;CIEND=-14,158;CIPOS95=-4,4;CIEND95=-12,12;MATEID=285304_2;EVENT=285304;SU=189;PE=189;SR=0;ALG=PROD;AF=0.009208;NSAMP=146;MSQ=37.73;AN=16834;AC=155;NS=8438;AC_Hom=20;AC_Het=137;AC_Hemi=0;MAF=0.00930315;HWE=2.0401e-09;NFAM=145
7	149733691	226946_2	N	]7:149731722]N	6662.3	LOW	SVTYPE=BND;POS=149731722;STRANDS=+-:396;IMPRECISE;CIPOS=-87,12;CIEND=-11,169;CIPOS95=-2,2;CIEND95=-2,2;MATEID=226946_1;EVENT=226946;SECONDARY;SU=396;PE=396;SR=0;ALG=PROD;AF=0.00493;NSAMP=83;MSQ=79.98;AN=16834;AC=83;NS=8438;AC_Hom=0;AC_Het=83;AC_Hemi=0;MAF=0.00491823;HWE=1;NFAM=82
7	149734034	314938	N	<INV>	88604.6	LOW	SVTYPE=INV;POS=149734034;SVLEN=4023508;END=153757542;STRANDS=++:1754,--:257;IMPRECISE;CIPOS=-580,710;CIEND=-150,772;CIPOS95=-138,138;CIEND95=-150,309;SU=2011;PE=2010;SR=1;ALG=SUM;AF=0.09226;NSAMP=1553;MSQ=56.56;RETAINED;AN=16832;AC=1553;NS=8437;AC_Hom=0;AC_Het=1556;AC_Hemi=0;MAF=0.0922129;HWE=6.24848e-35;NFAM=1416
7	149734080	314943_1	N	[7:153758778[N	1826.42	LOW	SVTYPE=BND;POS=149734080;STRANDS=--:11;IMPRECISE;CIPOS=-52,50;CIEND=-93,49;CIPOS95=-5,5;CIEND95=-16,16;MATEID=314943_2;EVENT=314943;SU=11;PE=11;SR=0;ALG=PROD;AF=0.002792;NSAMP=47;MSQ=38.01;AN=16834;AC=47;NS=8438;AC_Hom=0;AC_Het=47;AC_Hemi=0;MAF=0.00278502;HWE=1;NFAM=47
7	149734080	314944	N	<INV>	9147.62	LOW	SVTYPE=INV;POS=149734080;SVLEN=4025647;END=153759727;STRANDS=++:8,--:23;IMPRECISE;CIPOS=-42,23;CIEND=-218,140;CIPOS95=-6,6;CIEND95=-57,57;SU=31;PE=31;SR=0;ALG=PROD;AF=0.02486;NSAMP=409;MSQ=20.72;AN=16772;AC=417;NS=8407;AC_Hom=16;AC_Het=402;AC_Hemi=0;MAF=0.0248602;HWE=0.252134;NFAM=398
7	149734084	285290_2	N	N[7:149732515[	3981.24	LOW	SVTYPE=BND;POS=149732515;STRANDS=-+:5;IMPRECISE;CIPOS=-30,29;CIEND=-23,26;CIPOS95=-3,3;CIEND95=-3,3;MATEID=285290_1;EVENT=285290;SECONDARY;SU=5;PE=4;SR=1;ALG=PROD;AF=0.007812;NSAMP=106;MSQ=15.37;AN=16770;AC=131;NS=8406;AC_Hom=50;AC_Het=81;AC_Hemi=0;MAF=0.00779205;HWE=5.53287e-38;NFAM=100
7	149734166	285289_2	N	N[7:149733065[	1821.97	LOW	SVTYPE=BND;POS=149733065;STRANDS=-+:70;IMPRECISE;CIPOS=-235,309;CIEND=-373,43;CIPOS95=-173,173;CIEND95=-94,43;MATEID=285289_1;EVENT=285289;SECONDARY;SU=70;PE=68;SR=2;ALG=SUM;AF=0.002735;NSAMP=40;MSQ=39.02;AN=16820;AC=46;NS=8431;AC_Hom=12;AC_Het=35;AC_Hemi=0;MAF=0.00278733;HWE=2.29737e-11;NFAM=38
7	149734189	285298_1	N	]7:149734645]N	74007	LOW	SVTYPE=BND;POS=149734189;STRANDS=-+:8;IMPRECISE;CIPOS=-357,30;CIEND=-30,610;CIPOS95=-148,30;CIEND95=-30,145;MATEID=285298_2;EVENT=285298;SU=8;PE=8;SR=0;ALG=PROD;AF=0.2471;NSAMP=3586;MSQ=20.09;RETAINED;AN=16826;AC=4158;NS=8434;AC_Hom=1148;AC_Het=3021;AC_Hemi=0;MAF=0.247154;HWE=0.000617206;NFAM=3257
7	149734200	226944_1	N	N[7:149736148[	16684.5	LOW	SVTYPE=BND;POS=149734200;STRANDS=+-:284;IMPRECISE;CIPOS=0,76;CIEND=-58,0;CIPOS95=0,1;CIEND95=-2,0;MATEID=226944_2;EVENT=226944;SU=284;PE=284;SR=0;ALG=PROD;AF=0.02382;NSAMP=401;MSQ=40.77;AN=16834;AC=401;NS=8438;AC_Hom=0;AC_Het=401;AC_Hemi=0;MAF=0.0237616;HWE=0.0157625;NFAM=393
7	149734234	285285_2	N	N[7:149732095[	508.65	LOW	SVTYPE=BND;POS=149732095;STRANDS=-+:5;IMPRECISE;CIPOS=-10,259;CIEND=-120,10;CIPOS95=0,156;CIEND95=-54,2;MATEID=285285_1;EVENT=285285;SECONDARY;SU=5;PE=5;SR=0;ALG=PROD;AF=0.001366;NSAMP=23;MSQ=10.79;AN=16834;AC=23;NS=8438;AC_Hom=0;AC_Het=24;AC_Hemi=0;MAF=0.00142214;HWE=1;NFAM=23
7	149734446	285308_1	N	]7:149739232]N	76139	LOW	SVTYPE=BND;POS=149734446;STRANDS=-+:30;IMPRECISE;CIPOS=-310,88;CIEND=-97,647;CIPOS95=-95,88;CIEND95=-97,162;MATEID=285308_2;EVENT=285308;SU=30;PE=30;SR=0;ALG=SUM;AF=0.1593;NSAMP=1992;MSQ=37.46;RETAINED;AN=16834;AC=2681;NS=8438;AC_Hom=1384;AC_Het=1307;AC_Hemi=0;MAF=0.159457;HWE=0;NFAM=1763
7	149734575	314942_1	N	[7:153759009[N	2921.94	LOW	SVTYPE=BND;POS=149734575;STRANDS=--:42;IMPRECISE;CIPOS=-213,29;CIEND=-200,27;CIPOS95=-43,29;CIEND95=-31,27;MATEID=314942_2;EVENT=314942;SU=42;PE=42;SR=0;ALG=PROD;AF=0.004872;NSAMP=82;MSQ=34.83;AN=16832;AC=82;NS=8437;AC_Hom=0;AC_Het=82;AC_Hemi=0;MAF=0.00485955;HWE=1;NFAM=82
7	149734630	285300_1	N	]7:149736508]N	140875	LOW	SVTYPE=BND;POS=149734630;STRANDS=-+:262;IMPRECISE;CIPOS=-469,397;CIEND=-155,686;CIPOS95=-293,293;CIEND95=-155,184;MATEID=285300_2;EVENT=285300;SU=262;PE=262;SR=0;ALG=SUM;AF=0.3423;NSAMP=5133;MSQ=27.07;RETAINED;AN=16832;AC=5762;NS=8437;AC_Hom=1266;AC_Het=4510;AC_Hemi=0;MAF=0.342302;HWE=0;NFAM=4505
7	149734645	285298_2	N	N[7:149734189[	74007	LOW	SVTYPE=BND;POS=149734189;STRANDS=-+:8;IMPRECISE;CIPOS=-30,610;CIEND=-357,30;CIPOS95=-30,145;CIEND95=-148,30;MATEID=285298_1;EVENT=285298;SECONDARY;SU=8;PE=8;SR=0;ALG=PROD;AF=0.2471;NSAMP=3586;MSQ=20.09;RETAINED;AN=16826;AC=4158;NS=8434;AC_Hom=1148;AC_Het=3021;AC_Hemi=0;MAF=0.247154;HWE=0.000617206;NFAM=3257
7	149734853	314937_1	N	[7:153757322[N	400.41	LOW	SVTYPE=BND;POS=149734853;STRANDS=--:4;IMPRECISE;CIPOS=-303,10;CIEND=-287,10;CIPOS95=-119,2;CIEND95=-148,1;MATEID=314937_2;EVENT=314937;SU=4;PE=4;SR=0;ALG=PROD;AF=0.001723;NSAMP=29;MSQ=13;AN=16834;AC=29;NS=8438;AC_Hom=0;AC_Het=29;AC_Hemi=0;MAF=0.00171842;HWE=1;NFAM=28
7	149735032	314945_1	N	N]7:153758837]	53.04	LOW	SVTYPE=BND;POS=149735032;STRANDS=++:4;IMPRECISE;CIPOS=-10,429;CIEND=-10,388;CIPOS95=-1,138;CIEND95=-2,109;MATEID=314945_2;EVENT=314945;SU=4;PE=4;SR=0;ALG=PROD;AF=0.0001188;NSAMP=2;MSQ=25.43;AN=16834;AC=2;NS=8438;AC_Hom=0;AC_Het=2;AC_Hemi=0;MAF=0.000118511;HWE=1;NFAM=2
7	149735337	226958_2	N	]7:149731473]N	1946.37	LOW	SVTYPE=BND;POS=149731473;STRANDS=+-:95;IMPRECISE;CIPOS=-120,49;CIEND=-39,186;CIPOS95=-7,7;CIEND95=-6,6;MATEID=226958_1;EVENT=226958;SECONDARY;SU=95;PE=95;SR=0;ALG=PROD;AF=0.001129;NSAMP=19;MSQ=102;AN=16834;AC=19;NS=8438;AC_Hom=0;AC_Het=19;AC_Hemi=0;MAF=0.00112586;HWE=1;NFAM=15
7	149735851	226969_2	N	]7:149731032]N	322.01	LOW	SVTYPE=BND;POS=149731032;STRANDS=+-:5;IMPRECISE;CIPOS=-175,30;CIEND=-30,354;CIPOS95=-64,30;CIEND95=-30,79;MATEID=226969_1;EVENT=226969;SECONDARY;SU=5;PE=5;SR=0;ALG=PROD;AF=0.000297;NSAMP=5;MSQ=63.78;AN=16834;AC=5;NS=8438;AC_Hom=0;AC_Het=5;AC_Hemi=0;MAF=0.000296279;HWE=1;NFAM=5
7	149735941	285310_1	N	]7:149736572]N	101076	LOW	SVTYPE=BND;POS=149735941;STRANDS=-+:76;IMPRECISE;CIPOS=-320,68;CIEND=-276,355;CIPOS95=-99,68;CIEND95=-194,194;MATEID=285310_2;EVENT=285310;SU=76;PE=76;SR=0;ALG=SUM;AF=0.245;NSAMP=4025;MSQ=24.56;RETAINED;AN=16834;AC=4125;NS=8438;AC_Hom=200;AC_Het=3937;AC_Hemi=0;MAF=0.245141;HWE=0;NFAM=3694
7	149735976	226987_1	N	N[7:149739383[	1.08976e+06	LOW	SVTYPE=BND;POS=149735976;STRANDS=+-:899;IMPRECISE;CIPOS=-189,915;CIEND=-653,152;CIPOS95=-189,308;CIEND95=-249,152;MATEID=226987_2;EVENT=226987;SU=899;PE=899;SR=0;ALG=SUM;AF=0.4118;NSAMP=6906;MSQ=157.48;RETAINED;AN=16834;AC=6932;NS=8438;AC_Hom=52;AC_Het=6894;AC_Hemi=0;MAF=0.41159;HWE=0;NFAM=6098
7	149736033	285293_2	N	N[7:149732589[	130538	LOW	SVTYPE=BND;POS=149732589;STRANDS=-+:68;IMPRECISE;CIPOS=-46,350;CIEND=-168,48;CIPOS95=-46,63;CIEND95=-13,13;MATEID=285293_1;EVENT=285293;SECONDARY;SU=68;PE=68;SR=0;ALG=PROD;AF=0.3098;NSAMP=4427;MSQ=29.1;RETAINED;AN=16818;AC=5210;NS=8430;AC_Hom=1570;AC_Het=3650;AC_Hemi=0;MAF=0.309609;HWE=0.251577;NFAM=3954
7	149736069	285319_1	N	]7:149739208]N	591702	LOW	SVTYPE=BND;POS=149736069;STRANDS=-+:24;IMPRECISE;CIPOS=-50,93;CIEND=-45,224;CIPOS95=-45,45;CIEND95=-45,106;MATEID=285319_2;EVENT=285319;SU=24;PE=22;SR=2;ALG=SUM;AF=0.695;NSAMP=7693;MSQ=76.72;RETAINED;AN=16834;AC=11699;NS=8438;AC_Hom=8026;AC_Het=3698;AC_Hemi=0;MAF=0.305286;HWE=0.0024518;NFAM=6757
7	149736119	226960_2	N	]7:149732115]N	4649.84	LOW	SVTYPE=BND;POS=149732115;STRANDS=+-:8;IMPRECISE;CIPOS=-271,50;CIEND=-50,321;CIPOS95=-79,50;CIEND95=-45,45;MATEID=226960_1;EVENT=226960;SECONDARY;SU=8;PE=8;SR=0;ALG=PROD;AF=0.007485;NSAMP=125;MSQ=36.43;AN=16834;AC=126;NS=8438;AC_Hom=2;AC_Het=124;AC_Hemi=0;MAF=0.00746622;HWE=0.375085;NFAM=115
7	149736148	226944_2	N	]7:149734200]N	16684.5	LOW	SVTYPE=BND;POS=149734200;STRANDS=+-:284;IMPRECISE;CIPOS=-58,0;CIEND=0,76;CIPOS95=-2,0;CIEND95=0,1;MATEID=226944_1;EVENT=226944;SECONDARY;SU=284;PE=284;SR=0;ALG=PROD;AF=0.02382;NSAMP=401;MSQ=40.77;AN=16834;AC=401;NS=8438;AC_Hom=0;AC_Het=401;AC_Hemi=0;MAF=0.0237616;HWE=0.0157625;NFAM=393
7	149736267	226954_1	N	N[7:149736482[	619235	LOW	SVTYPE=BND;POS=149736267;STRANDS=+-:27;IMPRECISE;CIPOS=-513,354;CIEND=-285,340;CIPOS95=-435,354;CIEND95=-262,262;MATEID=226954_2;EVENT=226954;SU=27;PE=26;SR=1;ALG=SUM;AF=0.2616;NSAMP=4404;MSQ=140.28;RETAINED;AN=16834;AC=4404;NS=8438;AC_Hom=0;AC_Het=4413;AC_Hemi=0;MAF=0.261496;HWE=0;NFAM=3906
7	149736310	314946_1	N	[7:153757431[N	124.46	LOW	SVTYPE=BND;POS=149736310;STRANDS=--:6;IMPRECISE;CIPOS=-247,10;CIEND=-273,10;CIPOS95=-132,1;CIEND95=-94,1;MATEID=314946_2;EVENT=314946;SU=6;PE=6;SR=0;ALG=PROD;AF=0.0003564;NSAMP=6;MSQ=18.98;AN=16834;AC=6;NS=8438;AC_Hom=0;AC_Het=6;AC_Hemi=0;MAF=0.000355534;HWE=1;NFAM=6
7	149736482	226954_2	N	]7:149736267]N	619235	LOW	SVTYPE=BND;POS=149736267;STRANDS=+-:27;IMPRECISE;CIPOS=-285,340;CIEND=-513,354;CIPOS95=-262,262;CIEND95=-435,354;MATEID=226954_1;EVENT=226954;SECONDARY;SU=27;PE=26;SR=1;ALG=SUM;AF=0.2616;NSAMP=4404;MSQ=140.28;RETAINED;AN=16834;AC=4404;NS=8438;AC_Hom=0;AC_Het=4413;AC_Hemi=0;MAF=0.261496;HWE=0;NFAM=3906
7	149736508	285300_2	N	N[7:149734630[	140875	LOW	SVTYPE=BND;POS=149734630;STRANDS=-+:262;IMPRECISE;CIPOS=-155,686;CIEND=-469,397;CIPOS95=-155,184;CIEND95=-293,293;MATEID=285300_1;EVENT=285300;SECONDARY;SU=262;PE=262;SR=0;ALG=SUM;AF=0.3423;NSAMP=5133;MSQ=27.07;RETAINED;AN=16832;AC=5762;NS=8437;AC_Hom=1266;AC_Het=4510;AC_Hemi=0;MAF=0.342302;HWE=0;NFAM=4505
7	149736520	285286_2	N	N[7:149731744[	4727.21	LOW	SVTYPE=BND;POS=149731744;STRANDS=-+:272;IMPRECISE;CIPOS=-67,501;CIEND=-393,64;CIPOS95=-67,74;CIEND95=-44,44;MATEID=285286_1;EVENT=285286;SECONDARY;SU=272;PE=272;SR=0;ALG=SUM;AF=0.009742;NSAMP=164;MSQ=27.94;AN=16834;AC=164;NS=8438;AC_Hom=0;AC_Het=164;AC_Hemi=0;MAF=0.00971794;HWE=1;NFAM=141
7	149736572	285310_2	N	N[7:149735941[	101076	LOW	SVTYPE=BND;POS=149735941;STRANDS=-+:76;IMPRECISE;CIPOS=-276,355;CIEND=-320,68;CIPOS95=-194,194;CIEND95=-99,68;MATEID=285310_1;EVENT=285310;SECONDARY;SU=76;PE=76;SR=0;ALG=SUM;AF=0.245;NSAMP=4025;MSQ=24.56;RETAINED;AN=16834;AC=4125;NS=8438;AC_Hom=200;AC_Het=3937;AC_Hemi=0;MAF=0.245141;HWE=0;NFAM=3694
7	149736903	314950_1	N	N]7:153759214]	7586.92	LOW	SVTYPE=BND;POS=149736903;STRANDS=++:44;IMPRECISE;CIPOS=-50,225;CIEND=-50,123;CIPOS95=-20,20;CIEND95=-8,8;MATEID=314950_2;EVENT=314950;SU=44;PE=44;SR=0;ALG=PROD;AF=0.008317;NSAMP=140;MSQ=53.87;AN=16834;AC=140;NS=8438;AC_Hom=0;AC_Het=140;AC_Hemi=0;MAF=0.0082958;HWE=1;NFAM=136
7	149736922	285294_2	N	N[7:149733047[	182.8	LOW	SVTYPE=BND;POS=149733047;STRANDS=-+:9;IMPRECISE;CIPOS=-30,204;CIEND=-174,30;CIPOS95=-30,71;CIEND95=-66,30;MATEID=285294_1;EVENT=285294;SECONDARY;SU=9;PE=9;SR=0;ALG=PROD;AF=0.000594;NSAMP=10;MSQ=11.87;AN=16834;AC=10;NS=8438;AC_Hom=0;AC_Het=10;AC_Hemi=0;MAF=0.000592557;HWE=1;NFAM=10
7	149736924	314949	N	<INV>	9203.65	LOW	SVTYPE=INV;POS=149736924;SVLEN=4022233;END=153759157;STRANDS=++:236,--:5;IMPRECISE;CIPOS=-465,589;CIEND=-308,460;CIPOS95=-120,120;CIEND95=-225,225;SU=241;PE=241;SR=0;ALG=SUM;AF=0.009089;NSAMP=153;MSQ=59.59;RETAINED;AN=16834;AC=153;NS=8438;AC_Hom=0;AC_Het=153;AC_Hemi=0;MAF=0.00906613;HWE=1;NFAM=149
7	149737011	226948_2	N	]7:149733300]N	9000.71	LOW	SVTYPE=BND;POS=149733300;STRANDS=+-:365;IMPRECISE;CIPOS=-360,166;CIEND=-196,468;CIPOS95=-73,73;CIEND95=-76,76;MATEID=226948_1;EVENT=226948;SECONDARY;SU=365;PE=364;SR=1;ALG=SUM;AF=0.004752;NSAMP=80;MSQ=112.41;AN=16834;AC=80;NS=8438;AC_Hom=0;AC_Het=80;AC_Hemi=0;MAF=0.00474046;HWE=1;NFAM=78
7	149737077	314948_1	N	[7:153758787[N	119.56	LOW	SVTYPE=BND;POS=149737077;STRANDS=--:6;IMPRECISE;CIPOS=-112,10;CIEND=-189,10;CIPOS95=-54,2;CIEND95=-81,0;MATEID=314948_2;EVENT=314948;SU=6;PE=6;SR=0;ALG=PROD;AF=0.0001188;NSAMP=2;MSQ=59.7;AN=16834;AC=2;NS=8438;AC_Hom=0;AC_Het=2;AC_Hemi=0;MAF=0.000118511;HWE=1;NFAM=2
7	149737086	314951_1	N	N]7:153760212]	187.19	LOW	SVTYPE=BND;POS=149737086;STRANDS=++:4;CIPOS=-9,8;CIEND=-9,8;CIPOS95=0,0;CIEND95=0,0;MATEID=314951_2;EVENT=314951;SU=4;PE=0;SR=4;ALG=PROD;AF=0.0002376;NSAMP=4;MSQ=44.38;AN=16834;AC=4;NS=8438;AC_Hom=0;AC_Het=4;AC_Hemi=0;MAF=0.000237023;HWE=1;NFAM=4
7	149737306	285282_2	N	N[7:149731212[	2013.37	LOW	SVTYPE=BND;POS=149731212;STRANDS=-+:74;IMPRECISE;CIPOS=-17,312;CIEND=-189,20;CIPOS95=-13,13;CIEND95=-21,20;MATEID=285282_1;EVENT=285282;SECONDARY;SU=74;PE=74;SR=0;ALG=PROD;AF=0.003683;NSAMP=60;MSQ=33.31;AN=16834;AC=62;NS=8438;AC_Hom=4;AC_Het=58;AC_Hemi=0;MAF=0.00367386;HWE=0.00550651;NFAM=59
7	149737663	285304_2	N	N[7:149733670[	5714.51	LOW	SVTYPE=BND;POS=149733670;STRANDS=-+:189;IMPRECISE;CIPOS=-14,158;CIEND=-124,17;CIPOS95=-12,12;CIEND95=-4,4;MATEID=285304_1;EVENT=285304;SECONDARY;SU=189;PE=189;SR=0;ALG=PROD;AF=0.009208;NSAMP=146;MSQ=37.73;AN=16834;AC=155;NS=8438;AC_Hom=20;AC_Het=137;AC_Hemi=0;MAF=0.00930315;HWE=2.0401e-09;NFAM=145
7	149738619	227017	N	<DEL>	525.97	PASS	SVTYPE=DEL;POS=149738619;SVLEN=-909;END=149739528;STRANDS=+-:9;IMPRECISE;CIPOS=-10,267;CIEND=-246,10;CIPOS95=-1,121;CIEND95=-115,1;SU=9;PE=9;SR=0;ALG=PROD;AF=0.0003564;NSAMP=6;MSQ=86.22;AN=16834;AC=6;NS=8438;AC_Hom=0;AC_Het=6;AC_Hemi=0;MAF=0.000355534;HWE=1;NFAM=6
7	149738700	227001_2	N	]7:149733010]N	604.3	LOW	SVTYPE=BND;POS=149733010;STRANDS=+-:14;IMPRECISE;CIPOS=-117,50;CIEND=-50,313;CIPOS95=-30,30;CIEND95=-41,41;MATEID=227001_1;EVENT=227001;SECONDARY;SU=14;PE=14;SR=0;ALG=PROD;AF=0.0006534;NSAMP=11;MSQ=54.4;AN=16834;AC=11;NS=8438;AC_Hom=0;AC_Het=11;AC_Hemi=0;MAF=0.000651813;HWE=1;NFAM=11
7	149738701	314954_1	N	N]7:153756338]	161.95	LOW	SVTYPE=BND;POS=149738701;STRANDS=++:15;IMPRECISE;CIPOS=-30,404;CIEND=-30,432;CIPOS95=-30,52;CIEND95=-30,77;MATEID=314954_2;EVENT=314954;SU=15;PE=15;SR=0;ALG=PROD;AF=0.0001782;NSAMP=3;MSQ=53.93;AN=16834;AC=3;NS=8438;AC_Hom=0;AC_Het=3;AC_Hemi=0;MAF=0.000177767;HWE=1;NFAM=1
7	149738775	314953_1	N	[7:153756134[N	54.76	LOW	SVTYPE=BND;POS=149738775;STRANDS=--:5;IMPRECISE;CIPOS=-173,10;CIEND=-312,10;CIPOS95=-71,2;CIEND95=-132,1;MATEID=314953_2;EVENT=314953;SU=5;PE=5;SR=0;ALG=PROD;AF=0.0001188;NSAMP=2;MSQ=27.07;AN=16834;AC=2;NS=8438;AC_Hom=0;AC_Het=2;AC_Hemi=0;MAF=0.000118511;HWE=1;NFAM=1
7	149738919	285324_1	N	]7:149739574]N	55523.9	LOW	SVTYPE=BND;POS=149738919;STRANDS=-+:10;IMPRECISE;CIPOS=-284,30;CIEND=-30,126;CIPOS95=-89,30;CIEND95=-13,13;MATEID=285324_2;EVENT=285324;SU=10;PE=10;SR=0;ALG=PROD;AF=0.1504;NSAMP=2513;MSQ=21.42;RETAINED;AN=16834;AC=2532;NS=8438;AC_Hom=38;AC_Het=2501;AC_Hemi=0;MAF=0.15045;HWE=0;NFAM=2369
7	149739028	314957_1	N	[7:153757339[N	745.17	LOW	SVTYPE=BND;POS=149739028;STRANDS=--:8;IMPRECISE;CIPOS=-287,53;CIEND=-232,416;CIPOS95=-69,53;CIEND95=-232,375;MATEID=314957_2;EVENT=314957;SU=8;PE=8;SR=0;ALG=SUM;AF=0.001188;NSAMP=20;MSQ=35.61;RETAINED;AN=16834;AC=20;NS=8438;AC_Hom=0;AC_Het=20;AC_Hemi=0;MAF=0.00118511;HWE=1;NFAM=19
7	149739208	285319_2	N	N[7:149736069[	591702	LOW	SVTYPE=BND;POS=149736069;STRANDS=-+:24;IMPRECISE;CIPOS=-45,224;CIEND=-50,93;CIPOS95=-45,106;CIEND95=-45,45;MATEID=285319_1;EVENT=285319;SECONDARY;SU=24;PE=22;SR=2;ALG=SUM;AF=0.695;NSAMP=7693;MSQ=76.72;RETAINED;AN=16834;AC=11699;NS=8438;AC_Hom=8026;AC_Het=3698;AC_Hemi=0;MAF=0.305286;HWE=0.0024518;NFAM=6757
7	149739232	285308_2	N	N[7:149734446[	76139	LOW	SVTYPE=BND;POS=149734446;STRANDS=-+:30;IMPRECISE;CIPOS=-97,647;CIEND=-310,88;CIPOS95=-97,162;CIEND95=-95,88;MATEID=285308_1;EVENT=285308;SECONDARY;SU=30;PE=30;SR=0;ALG=SUM;AF=0.1593;NSAMP=1992;MSQ=37.46;RETAINED;AN=16834;AC=2681;NS=8438;AC_Hom=1384;AC_Het=1307;AC_Hemi=0;MAF=0.159457;HWE=0;NFAM=1763
7	149739340	314955_1	N	N]7:153757860]	62558.4	LOW	SVTYPE=BND;POS=149739340;STRANDS=++:495;IMPRECISE;CIPOS=-35,75;CIEND=-47,115;CIPOS95=-3,3;CIEND95=-4,4;MATEID=314955_2;EVENT=314955;SU=495;PE=495;SR=0;ALG=PROD;AF=0.07295;NSAMP=1226;MSQ=50.33;AN=16834;AC=1228;NS=8438;AC_Hom=4;AC_Het=1230;AC_Hemi=0;MAF=0.0731216;HWE=1.90751e-18;NFAM=1064
7	149739383	226987_2	N	]7:149735976]N	1.08976e+06	LOW	SVTYPE=BND;POS=149735976;STRANDS=+-:899;IMPRECISE;CIPOS=-653,152;CIEND=-189,915;CIPOS95=-249,152;CIEND95=-189,308;MATEID=226987_1;EVENT=226987;SECONDARY;SU=899;PE=899;SR=0;ALG=SUM;AF=0.4118;NSAMP=6906;MSQ=157.48;RETAINED;AN=16834;AC=6932;NS=8438;AC_Hom=52;AC_Het=6894;AC_Hemi=0;MAF=0.41159;HWE=0;NFAM=6098
7	149739390	226999_2	N	]7:149730961]N	493.42	LOW	SVTYPE=BND;POS=149730961;STRANDS=+-:15;IMPRECISE;CIPOS=-182,30;CIEND=-30,310;CIPOS95=-51,30;CIEND95=-30,43;MATEID=226999_1;EVENT=226999;SECONDARY;SU=15;PE=15;SR=0;ALG=PROD;AF=0.0004158;NSAMP=7;MSQ=69;AN=16834;AC=7;NS=8438;AC_Hom=0;AC_Het=7;AC_Hemi=0;MAF=0.00041479;HWE=1;NFAM=7
7	149739390	227000_2	N	]7:149732679]N	6401.09	LOW	SVTYPE=BND;POS=149732679;STRANDS=+-:9;IMPRECISE;CIPOS=-309,50;CIEND=-50,194;CIPOS95=-107,50;CIEND95=-19,19;MATEID=227000_1;EVENT=227000;SECONDARY;SU=9;PE=9;SR=0;ALG=PROD;AF=0.01681;NSAMP=283;MSQ=21.1;AN=16834;AC=283;NS=8438;AC_Hom=0;AC_Het=283;AC_Hemi=0;MAF=0.0167694;HWE=0.178367;NFAM=274
7	149739446	227008_2	N	]7:149733045]N	376.36	LOW	SVTYPE=BND;POS=149733045;STRANDS=+-:7;IMPRECISE;CIPOS=-238,30;CIEND=-30,336;CIPOS95=-102,30;CIEND95=-30,64;MATEID=227008_1;EVENT=227008;SECONDARY;SU=7;PE=7;SR=0;ALG=PROD;AF=0.0006534;NSAMP=11;MSQ=33.01;AN=16834;AC=11;NS=8438;AC_Hom=0;AC_Het=11;AC_Hemi=0;MAF=0.000651813;HWE=1;NFAM=11
7	149739574	285324_2	N	N[7:149738919[	55523.9	LOW	SVTYPE=BND;POS=149738919;STRANDS=-+:10;IMPRECISE;CIPOS=-30,126;CIEND=-284,30;CIPOS95=-13,13;CIEND95=-89,30;MATEID=285324_1;EVENT=285324;SECONDARY;SU=10;PE=10;SR=0;ALG=PROD;AF=0.1504;NSAMP=2513;MSQ=21.42;RETAINED;AN=16834;AC=2532;NS=8438;AC_Hom=38;AC_Het=2501;AC_Hemi=0;MAF=0.15045;HWE=0;NFAM=2369
7	149739601	314958_1	N	[7:153757669[N	372.48	LOW	SVTYPE=BND;POS=149739601;STRANDS=--:5;IMPRECISE;CIPOS=-271,30;CIEND=-465,27;CIPOS95=-129,30;CIEND95=-150,27;MATEID=314958_2;EVENT=314958;SU=5;PE=5;SR=0;ALG=PROD;AF=0.000594;NSAMP=10;MSQ=35.8;AN=16834;AC=10;NS=8438;AC_Hom=0;AC_Het=10;AC_Hemi=0;MAF=0.000592557;HWE=1;NFAM=10
7	149739790	314952_1	N	N]7:153755108]	18889.1	LOW	SVTYPE=BND;POS=149739790;STRANDS=++:575;IMPRECISE;CIPOS=-17,293;CIEND=-33,328;CIPOS95=-4,4;CIEND95=-6,6;MATEID=314952_2;EVENT=314952;SU=575;PE=575;SR=0;ALG=PROD;AF=0.01242;NSAMP=209;MSQ=90.34;AN=16834;AC=209;NS=8438;AC_Hom=0;AC_Het=209;AC_Hemi=0;MAF=0.0123845;HWE=0.641595;NFAM=206
7	149739900	314959_1	N	N]7:153758405]	38.99	LOW	SVTYPE=BND;POS=149739900;STRANDS=++:4;IMPRECISE;CIPOS=-30,511;CIEND=-30,509;CIPOS95=-30,170;CIEND95=-30,167;MATEID=314959_2;EVENT=314959;SU=4;PE=4;SR=0;ALG=PROD;AF=0.0001188;NSAMP=2;MSQ=17.85;AN=16834;AC=2;NS=8438;AC_Hom=0;AC_Het=2;AC_Hemi=0;MAF=0.000118511;HWE=1;NFAM=2
7	149744711	314960_1	N	N]7:153750206]	110.51	LOW	SVTYPE=BND;POS=149744711;STRANDS=++:14;IMPRECISE;CIPOS=-30,442;CIEND=-44,234;CIPOS95=-30,69;CIEND95=-19,19;MATEID=314960_2;EVENT=314960;SU=14;PE=14;SR=0;ALG=PROD;AF=0.000297;NSAMP=5;MSQ=20.51;AN=16834;AC=5;NS=8438;AC_Hom=0;AC_Het=5;AC_Hemi=0;MAF=0.000296279;HWE=1;NFAM=4
7	149744761	227018_1	N	N[7:149744827[	2112.49	PASS	SVTYPE=BND;POS=149744761;STRANDS=+-:15;CIPOS=-26,25;CIEND=-26,25;CIPOS95=0,0;CIEND95=0,0;MATEID=227018_2;EVENT=227018;SU=15;PE=0;SR=15;ALG=PROD;AF=0.000535;NSAMP=8;MSQ=262.57;AN=16824;AC=9;NS=8433;AC_Hom=2;AC_Het=7;AC_Hemi=0;MAF=0.000533618;HWE=0.00213327;NFAM=8
7	149744827	227018_2	N	]7:149744761]N	2112.49	PASS	SVTYPE=BND;POS=149744761;STRANDS=+-:15;CIPOS=-26,25;CIEND=-26,25;CIPOS95=0,0;CIEND95=0,0;MATEID=227018_1;EVENT=227018;SECONDARY;SU=15;PE=0;SR=15;ALG=PROD;AF=0.000535;NSAMP=8;MSQ=262.57;AN=16824;AC=9;NS=8433;AC_Hom=2;AC_Het=7;AC_Hemi=0;MAF=0.000533618;HWE=0.00213327;NFAM=8
7	149752153	227019	N	<DEL>	110.71	PASS	SVTYPE=DEL;POS=149752153;SVLEN=-724;END=149752877;STRANDS=+-:4;IMPRECISE;CIPOS=-10,429;CIEND=-375,10;CIPOS95=-1,139;CIEND95=-135,0;SU=4;PE=4;SR=0;ALG=PROD;AF=5.94e-05;NSAMP=1;MSQ=110.71;AN=16834;AC=1;NS=8438;AC_Hom=0;AC_Het=1;AC_Hemi=0;MAF=5.92557e-05;HWE=1;NFAM=1
7	149754451	314961	N	<INV>	17324.7	LOW	SVTYPE=INV;POS=149754451;SVLEN=3986027;END=153740478;STRANDS=++:18,--:1126;IMPRECISE;CIPOS=-678,399;CIEND=-471,401;CIPOS95=-199,199;CIEND95=-99,99;SU=1144;PE=1141;SR=3;ALG=SUM;AF=0.02317;NSAMP=390;MSQ=43.63;AN=16834;AC=390;NS=8438;AC_Hom=0;AC_Het=391;AC_Hemi=0;MAF=0.023169;HWE=0.0249428;NFAM=345
7	149764558	314962_1	N	[7:153730234[N	446.18	LOW	SVTYPE=BND;POS=149764558;STRANDS=--:35;IMPRECISE;CIPOS=-715,82;CIEND=-403,368;CIPOS95=-243,82;CIEND95=-283,283;MATEID=314962_2;EVENT=314962;SU=35;PE=35;SR=0;ALG=SUM;AF=0.0008911;NSAMP=15;MSQ=29.18;AN=16834;AC=15;NS=8438;AC_Hom=0;AC_Het=15;AC_Hemi=0;MAF=0.000888836;HWE=1;NFAM=15
7	149764775	314963_1	N	N]7:153730106]	162.48	LOW	SVTYPE=BND;POS=149764775;STRANDS=++:4;IMPRECISE;CIPOS=-30,463;CIEND=-30,378;CIPOS95=-30,133;CIEND95=-30,79;MATEID=314963_2;EVENT=314963;SU=4;PE=4;SR=0;ALG=PROD;AF=0.0004158;NSAMP=7;MSQ=22.89;AN=16834;AC=7;NS=8438;AC_Hom=0;AC_Het=7;AC_Hemi=0;MAF=0.00041479;HWE=1;NFAM=7
7	149767827	227020_1	N	N[7:149768130[	26543	LOW	SVTYPE=BND;POS=149767827;STRANDS=+-:37;IMPRECISE;CIPOS=-143,428;CIEND=-323,143;CIPOS95=-105,105;CIEND95=-96,96;MATEID=227020_2;EVENT=227020;SU=37;PE=37;SR=0;ALG=SUM;AF=0.01283;NSAMP=216;MSQ=121.58;AN=16834;AC=216;NS=8438;AC_Hom=0;AC_Het=217;AC_Hemi=0;MAF=0.0128585;HWE=0.650933;NFAM=214
7	149768130	227020_2	N	]7:149767827]N	26543	LOW	SVTYPE=BND;POS=149767827;STRANDS=+-:37;IMPRECISE;CIPOS=-323,143;CIEND=-143,428;CIPOS95=-96,96;CIEND95=-105,105;MATEID=227020_1;EVENT=227020;SECONDARY;SU=37;PE=37;SR=0;ALG=SUM;AF=0.01283;NSAMP=216;MSQ=121.58;AN=16834;AC=216;NS=8438;AC_Hom=0;AC_Het=217;AC_Hemi=0;MAF=0.0128585;HWE=0.650933;NFAM=214
7	149784683	314964_1	N	[7:153710156[N	37.45	LOW	SVTYPE=BND;POS=149784683;STRANDS=--:5;IMPRECISE;CIPOS=-330,10;CIEND=-344,10;CIPOS95=-172,1;CIEND95=-183,1;MATEID=314964_2;EVENT=314964;SU=5;PE=5;SR=0;ALG=PROD;AF=0.0001188;NSAMP=2;MSQ=18.73;AN=16834;AC=2;NS=8438;AC_Hom=0;AC_Het=2;AC_Hemi=0;MAF=0.000118511;HWE=1;NFAM=2
7	149788789	66528_1	N	[17:25328285[N	1360.83	LOW	SVTYPE=BND;POS=149788789;STRANDS=--:34;IMPRECISE;CIPOS=-299,50;CIEND=-247,46;CIPOS95=-61,50;CIEND95=-55,46;MATEID=66528_2;EVENT=66528;SU=34;PE=34;SR=0;ALG=PROD;AF=0.002198;NSAMP=37;MSQ=36;AN=16834;AC=37;NS=8438;AC_Hom=0;AC_Het=37;AC_Hemi=0;MAF=0.00219246;HWE=1;NFAM=37
7	149788824	9491_2	N	]1:90363273]N	32.81	LOW	SVTYPE=BND;POS=149788824;STRANDS=+-:4;IMPRECISE;CIPOS=-10,9;CIEND=-10,9;CIPOS95=-3,1;CIEND95=-3,3;MATEID=9491_1;EVENT=9491;SECONDARY;SU=4;PE=3;SR=1;ALG=PROD;AF=5.94e-05;NSAMP=1;MSQ=32.81;AN=16834;AC=1;NS=8438;AC_Hom=0;AC_Het=1;AC_Hemi=0;MAF=5.92557e-05;HWE=1;NFAM=1
7	149789038	66477_1	N	N]17:21346767]	36.04	LOW	SVTYPE=BND;POS=149789038;STRANDS=++:42;IMPRECISE;CIPOS=-38,433;CIEND=-30,485;CIPOS95=-38,53;CIEND95=-30,84;MATEID=66477_2;EVENT=66477;SU=42;PE=42;SR=0;ALG=PROD;AF=5.94e-05;NSAMP=1;MSQ=35.75;AN=16834;AC=1;NS=8438;AC_Hom=0;AC_Het=1;AC_Hemi=0;MAF=5.92557e-05;HWE=1;NFAM=1
7	149789061	64115_1	N	N[10:71308735[	6905.34	LOW	SVTYPE=BND;POS=149789061;STRANDS=+-:16;IMPRECISE;CIPOS=-11,531;CIEND=-298,10;CIPOS95=-11,118;CIEND95=-87,10;MATEID=64115_2;EVENT=64115;SU=16;PE=16;SR=0;ALG=PROD;AF=0.01277;NSAMP=215;MSQ=31.36;AN=16834;AC=215;NS=8438;AC_Hom=0;AC_Het=215;AC_Hemi=0;MAF=0.01274;HWE=0.648399;NFAM=200
7	149793578	314965_1	N	N]7:153701321]	53.79	LOW	SVTYPE=BND;POS=149793578;STRANDS=++:6;IMPRECISE;CIPOS=-10,346;CIEND=-10,342;CIPOS95=-1,97;CIEND95=-2,92;MATEID=314965_2;EVENT=314965;SU=6;PE=6;SR=0;ALG=PROD;AF=5.94e-05;NSAMP=1;MSQ=53.79;AN=16834;AC=1;NS=8438;AC_Hom=0;AC_Het=1;AC_Hemi=0;MAF=5.92557e-05;HWE=1;NFAM=1
7	149794407	314966_1	N	[7:153700473[N	12.05	LOW	SVTYPE=BND;POS=149794407;STRANDS=--:5;IMPRECISE;CIPOS=-262,10;CIEND=-322,10;CIPOS95=-132,1;CIEND95=-155,1;MATEID=314966_2;EVENT=314966;SU=5;PE=5;SR=0;ALG=PROD;AF=5.94e-05;NSAMP=1;MSQ=12.05;AN=16834;AC=1;NS=8438;AC_Hom=0;AC_Het=1;AC_Hemi=0;MAF=5.92557e-05;HWE=1;NFAM=1
7	149807873	314968	N	<INV>	71127.6	LOW	SVTYPE=INV;POS=149807873;SVLEN=3879473;END=153687346;STRANDS=++:926,--:1;IMPRECISE;CIPOS=-7,40;CIEND=-17,55;CIPOS95=0,0;CIEND95=-1,1;SU=927;PE=927;SR=0;ALG=PROD;AF=0.1106;NSAMP=1862;MSQ=37.68;RETAINED;AN=16834;AC=1862;NS=8438;AC_Hom=0;AC_Het=1863;AC_Hemi=0;MAF=0.110393;HWE=0;NFAM=1716
7	149808228	314969_1	N	N]7:153687027]	24301.9	LOW	SVTYPE=BND;POS=149808228;STRANDS=++:44;IMPRECISE;CIPOS=-50,97;CIEND=-27,16;CIPOS95=-4,4;CIEND95=-3,3;MATEID=314969_2;EVENT=314969;SU=44;PE=44;SR=0;ALG=PROD;AF=0.04794;NSAMP=807;MSQ=29.18;AN=16834;AC=807;NS=8438;AC_Hom=0;AC_Het=810;AC_Hemi=0;MAF=0.0479972;HWE=2.61622e-09;NFAM=756
7	149809423	314971_1	N	[7:153685515[N	72.47	LOW	SVTYPE=BND;POS=149809423;STRANDS=--:9;IMPRECISE;CIPOS=-292,30;CIEND=-288,30;CIPOS95=-111,30;CIEND95=-105,30;MATEID=314971_2;EVENT=314971;SU=9;PE=9;SR=0;ALG=PROD;AF=0.0001188;NSAMP=2;MSQ=35.85;AN=16834;AC=2;NS=8438;AC_Hom=0;AC_Het=2;AC_Hemi=0;MAF=0.000118511;HWE=1;NFAM=2
7	149809642	314972_1	N	N]7:153685267]	26.88	LOW	SVTYPE=BND;POS=149809642;STRANDS=++:4;IMPRECISE;CIPOS=-10,516;CIEND=-10,518;CIPOS95=-1,175;CIEND95=-1,178;MATEID=314972_2;EVENT=314972;SU=4;PE=4;SR=0;ALG=PROD;AF=5.94e-05;NSAMP=1;MSQ=26.87;AN=16834;AC=1;NS=8438;AC_Hom=0;AC_Het=1;AC_Hemi=0;MAF=5.92557e-05;HWE=1;NFAM=1
7	149810871	227021	N	<DEL>	230.76	PASS	SVTYPE=DEL;POS=149810871;SVLEN=-493;END=149811364;STRANDS=+-:4;IMPRECISE;CIPOS=-10,468;CIEND=-466,10;CIPOS95=-1,155;CIEND95=-140,1;SU=4;PE=4;SR=0;ALG=PROD;AF=5.94e-05;NSAMP=1;MSQ=230.76;AN=16834;AC=1;NS=8438;AC_Hom=0;AC_Het=1;AC_Hemi=0;MAF=5.92557e-05;HWE=1;NFAM=1
7	149819230	314973_1	N	[7:153675691[N	93.75	LOW	SVTYPE=BND;POS=149819230;STRANDS=--:19;IMPRECISE;CIPOS=-188,30;CIEND=-244,50;CIPOS95=-51,30;CIEND95=-69,50;MATEID=314973_2;EVENT=314973;SU=19;PE=19;SR=0;ALG=PROD;AF=0.0002376;NSAMP=4;MSQ=21.52;AN=16834;AC=4;NS=8438;AC_Hom=0;AC_Het=4;AC_Hemi=0;MAF=0.000237023;HWE=1;NFAM=4
7	149820586	314974_1	N	[7:153674341[N	26.87	LOW	SVTYPE=BND;POS=149820586;STRANDS=--:4;IMPRECISE;CIPOS=-278,10;CIEND=-167,10;CIPOS95=-119,1;CIEND95=-69,2;MATEID=314974_2;EVENT=314974;SU=4;PE=4;SR=0;ALG=PROD;AF=5.94e-05;NSAMP=1;MSQ=26.87;AN=16834;AC=1;NS=8438;AC_Hom=0;AC_Het=1;AC_Hemi=0;MAF=5.92557e-05;HWE=1;NFAM=1
7	149820807	314975_1	N	N]7:153674241]	56.86	LOW	SVTYPE=BND;POS=149820807;STRANDS=++:5;IMPRECISE;CIPOS=-10,355;CIEND=-10,316;CIPOS95=-2,91;CIEND95=-2,77;MATEID=314975_2;EVENT=314975;SU=5;PE=5;SR=0;ALG=PROD;AF=5.94e-05;NSAMP=1;MSQ=56.86;AN=16834;AC=1;NS=8438;AC_Hom=0;AC_Het=1;AC_Hemi=0;MAF=5.92557e-05;HWE=1;NFAM=1
7	149822263	314976_1	N	N]7:153672762]	397	LOW	SVTYPE=BND;POS=149822263;STRANDS=++:4;IMPRECISE;CIPOS=-10,386;CIEND=-10,369;CIPOS95=-2,116;CIEND95=-2,114;MATEID=314976_2;EVENT=314976;SU=4;PE=4;SR=0;ALG=PROD;AF=0.001129;NSAMP=19;MSQ=19.87;AN=16834;AC=19;NS=8438;AC_Hom=0;AC_Het=19;AC_Hemi=0;MAF=0.00112586;HWE=1;NFAM=19
7	149824196	314977_1	N	N]7:153670857]	737.19	LOW	SVTYPE=BND;POS=149824196;STRANDS=++:108;IMPRECISE;CIPOS=-20,352;CIEND=-14,234;CIPOS95=-20,30;CIEND95=-4,4;MATEID=314977_2;EVENT=314977;SU=108;PE=108;SR=0;ALG=PROD;AF=0.001485;NSAMP=25;MSQ=27.66;AN=16834;AC=25;NS=8438;AC_Hom=0;AC_Het=25;AC_Hemi=0;MAF=0.00148139;HWE=1;NFAM=25
7	149826555	314978	N	<INV>	186	LOW	SVTYPE=INV;POS=149826555;SVLEN=3841846;END=153668401;STRANDS=++:18,--:11;IMPRECISE;CIPOS=-50,65;CIEND=-50,146;CIPOS95=-15,15;CIEND95=-50,54;SU=29;PE=29;SR=0;ALG=PROD;AF=0.0004158;NSAMP=7;MSQ=26.01;AN=16834;AC=7;NS=8438;AC_Hom=0;AC_Het=7;AC_Hemi=0;MAF=0.00041479;HWE=1;NFAM=7
7	149826762	314979_1	N	N]7:153668270]	212.7	LOW	SVTYPE=BND;POS=149826762;STRANDS=++:18;IMPRECISE;CIPOS=-50,272;CIEND=-50,340;CIPOS95=-43,43;CIEND95=-50,51;MATEID=314979_2;EVENT=314979;SU=18;PE=18;SR=0;ALG=PROD;AF=0.0004752;NSAMP=8;MSQ=25.99;AN=16834;AC=8;NS=8438;AC_Hom=0;AC_Het=8;AC_Hemi=0;MAF=0.000474046;HWE=1;NFAM=8
7	149832281	314980	N	<INV>	833.82	LOW	SVTYPE=INV;POS=149832281;SVLEN=3830488;END=153662769;STRANDS=++:45,--:13;IMPRECISE;CIPOS=-349,334;CIEND=-331,433;CIPOS95=-96,96;CIEND95=-136,136;SU=58;PE=58;SR=0;ALG=SUM;AF=0.0007722;NSAMP=13;MSQ=63.78;AN=16834;AC=13;NS=8438;AC_Hom=0;AC_Het=13;AC_Hemi=0;MAF=0.000770325;HWE=1;NFAM=13
7	149834207	314981_1	N	[7:153660669[N	7682.33	LOW	SVTYPE=BND;POS=149834207;STRANDS=--:1073;IMPRECISE;CIPOS=-190,11;CIEND=-164,19;CIPOS95=-5,5;CIEND95=-2,2;MATEID=314981_2;EVENT=314981;SU=1073;PE=1073;SR=0;ALG=PROD;AF=0.01212;NSAMP=204;MSQ=36.98;AN=16834;AC=204;NS=8438;AC_Hom=0;AC_Het=204;AC_Hemi=0;MAF=0.0120882;HWE=0.636899;NFAM=201
7	149841659	314982_1	N	[7:153519590[N	200.84	LOW	SVTYPE=BND;POS=149841659;STRANDS=--:9;IMPRECISE;CIPOS=-129,30;CIEND=-198,30;CIPOS95=-31,30;CIEND95=-69,30;MATEID=314982_2;EVENT=314982;SU=9;PE=9;SR=0;ALG=PROD;AF=0.0006534;NSAMP=11;MSQ=17.26;RETAINED;AN=16834;AC=11;NS=8438;AC_Hom=0;AC_Het=11;AC_Hemi=0;MAF=0.000651813;HWE=1;NFAM=11
7	149842300	314984_1	N	N]7:153519223]	1927.89	LOW	SVTYPE=BND;POS=149842300;STRANDS=++:220;IMPRECISE;CIPOS=-29,276;CIEND=-15,323;CIPOS95=-6,6;CIEND95=-15,21;MATEID=314984_2;EVENT=314984;SU=220;PE=220;SR=0;ALG=PROD;AF=0.002733;NSAMP=46;MSQ=41.44;AN=16834;AC=46;NS=8438;AC_Hom=0;AC_Het=46;AC_Hemi=0;MAF=0.00272576;HWE=1;NFAM=43
7	149844404	285326	N	<DUP>	161.32	PASS	SVTYPE=DUP;POS=149844404;SVLEN=41300;END=149885704;STRANDS=-+:13;IMPRECISE;CIPOS=-118,10;CIEND=-10,497;CIPOS95=-53,2;CIEND95=0,141;SU=13;PE=13;SR=0;ALG=PROD;AF=5.94e-05;NSAMP=1;MSQ=160.37;AN=16834;AC=1;NS=8438;AC_Hom=0;AC_Het=1;AC_Hemi=0;MAF=5.92557e-05;HWE=1;NFAM=1
7	149844509	314985_1	N	N]7:153516886]	29.55	LOW	SVTYPE=BND;POS=149844509;STRANDS=++:9;IMPRECISE;CIPOS=-10,263;CIEND=-10,257;CIPOS95=-1,99;CIEND95=-2,79;MATEID=314985_2;EVENT=314985;SU=9;PE=9;SR=0;ALG=PROD;AF=5.94e-05;NSAMP=1;MSQ=29.55;AN=16834;AC=1;NS=8438;AC_Hom=0;AC_Het=1;AC_Hemi=0;MAF=5.92557e-05;HWE=1;NFAM=1
7	149846294	314986_1	N	[7:153515128[N	185.88	LOW	SVTYPE=BND;POS=149846294;STRANDS=--:10;IMPRECISE;CIPOS=-352,9;CIEND=-277,10;CIPOS95=-114,1;CIEND95=-67,2;MATEID=314986_2;EVENT=314986;SU=10;PE=10;SR=0;ALG=PROD;AF=0.0001188;NSAMP=2;MSQ=92.94;AN=16834;AC=2;NS=8438;AC_Hom=0;AC_Het=2;AC_Hemi=0;MAF=0.000118511;HWE=1;NFAM=2
7	149846481	314988_1	N	N]7:153515057]	214.31	LOW	SVTYPE=BND;POS=149846481;STRANDS=++:24;IMPRECISE;CIPOS=-38,217;CIEND=-30,448;CIPOS95=-20,20;CIEND95=-30,62;MATEID=314988_2;EVENT=314988;SU=24;PE=24;SR=0;ALG=PROD;AF=0.000594;NSAMP=10;MSQ=21.08;AN=16834;AC=10;NS=8438;AC_Hom=0;AC_Het=10;AC_Hemi=0;MAF=0.000592557;HWE=1;NFAM=10
7	149846670	314987_1	N	[7:153514608[N	75.88	LOW	SVTYPE=BND;POS=149846670;STRANDS=--:4;IMPRECISE;CIPOS=-447,9;CIEND=-234,10;CIPOS95=-127,2;CIEND95=-93,2;MATEID=314987_2;EVENT=314987;SU=4;PE=4;SR=0;ALG=PROD;AF=0.000297;NSAMP=5;MSQ=14.42;AN=16834;AC=5;NS=8438;AC_Hom=0;AC_Het=5;AC_Hemi=0;MAF=0.000296279;HWE=1;NFAM=5
7	149847632	227022	N	<DEL>	334353	PASS	SVTYPE=DEL;POS=149847632;SVLEN=-1492;END=149849124;STRANDS=+-:8507;CIPOS=-16,28;CIEND=-46,4;CIPOS95=0,0;CIEND95=0,0;SU=8507;PE=8506;SR=1;ALG=PROD;AF=0.1614;NSAMP=2322;MSQ=143.32;AN=16834;AC=2717;NS=8438;AC_Hom=794;AC_Het=1932;AC_Hemi=0;MAF=0.161531;HWE=1.48351e-40;NFAM=2062
7	149848967	314989_1	N	N]7:153512502]	367.28	LOW	SVTYPE=BND;POS=149848967;STRANDS=++:32;IMPRECISE;CIPOS=-20,358;CIEND=-30,331;CIPOS95=-20,64;CIEND95=-30,32;MATEID=314989_2;EVENT=314989;SU=32;PE=32;SR=0;ALG=PROD;AF=0.0005346;NSAMP=9;MSQ=40.74;AN=16834;AC=9;NS=8438;AC_Hom=0;AC_Het=9;AC_Hemi=0;MAF=0.000533302;HWE=1;NFAM=9
7	149855949	227023_1	N	N[7:149856055[	10445.5	LOW	SVTYPE=BND;POS=149855949;STRANDS=+-:4;IMPRECISE;CIPOS=-9,9;CIEND=-9,8;CIPOS95=0,1;CIEND95=0,0;MATEID=227023_2;EVENT=227023;SU=4;PE=0;SR=4;ALG=PROD;AF=0.02305;NSAMP=388;MSQ=26.21;RETAINED;AN=16834;AC=388;NS=8438;AC_Hom=0;AC_Het=389;AC_Hemi=0;MAF=0.0230505;HWE=0.0244579;NFAM=380
7	149856055	227023_2	N	]7:149855949]N	10445.5	LOW	SVTYPE=BND;POS=149855949;STRANDS=+-:4;IMPRECISE;CIPOS=-9,8;CIEND=-9,9;CIPOS95=0,0;CIEND95=0,1;MATEID=227023_1;EVENT=227023;SECONDARY;SU=4;PE=0;SR=4;ALG=PROD;AF=0.02305;NSAMP=388;MSQ=26.21;RETAINED;AN=16834;AC=388;NS=8438;AC_Hom=0;AC_Het=389;AC_Hemi=0;MAF=0.0230505;HWE=0.0244579;NFAM=380
7	149858314	65474_1	N	N[13:86942074[	5066.88	LOW	SVTYPE=BND;POS=149858314;STRANDS=+-:314;CIPOS=-3,8;CIEND=-9,2;CIPOS95=0,0;CIEND95=0,0;MATEID=65474_2;EVENT=65474;SU=314;PE=216;SR=98;ALG=PROD;AF=0.01093;NSAMP=184;MSQ=26.69;AN=16834;AC=184;NS=8438;AC_Hom=0;AC_Het=184;AC_Hemi=0;MAF=0.0109031;HWE=0.628075;NFAM=173
7	149860023	314991_1	N	[7:153501312[N	322.22	LOW	SVTYPE=BND;POS=149860023;STRANDS=--:35;IMPRECISE;CIPOS=-481,343;CIEND=-545,362;CIPOS95=-291,291;CIEND95=-312,312;MATEID=314991_2;EVENT=314991;SU=35;PE=35;SR=0;ALG=SUM;AF=0.0007128;NSAMP=12;MSQ=26.75;RETAINED;AN=16834;AC=12;NS=8438;AC_Hom=0;AC_Het=12;AC_Hemi=0;MAF=0.000711069;HWE=1;NFAM=9
7	149860335	314881_2	N	[7:149592584[N	29.36	LOW	SVTYPE=BND;POS=149860335;STRANDS=--:6;IMPRECISE;CIPOS=-267,10;CIEND=-323,10;CIPOS95=-125,2;CIEND95=-171,1;MATEID=314881_1;EVENT=314881;SECONDARY;SU=6;PE=6;SR=0;ALG=PROD;AF=5.94e-05;NSAMP=1;MSQ=29.36;AN=16834;AC=1;NS=8438;AC_Hom=0;AC_Het=1;AC_Hemi=0;MAF=5.92557e-05;HWE=1;NFAM=1
7	149860587	314992_1	N	N]7:153500889]	504.4	LOW	SVTYPE=BND;POS=149860587;STRANDS=++:48;IMPRECISE;CIPOS=-50,572;CIEND=-65,432;CIPOS95=-50,129;CIEND95=-65,172;MATEID=314992_2;EVENT=314992;SU=48;PE=48;SR=0;ALG=SUM;AF=0.0007128;NSAMP=12;MSQ=41.49;AN=16834;AC=12;NS=8438;AC_Hom=0;AC_Het=12;AC_Hemi=0;MAF=0.000711069;HWE=1;NFAM=9
7	149860716	314990_1	N	[7:153500636[N	55.58	LOW	SVTYPE=BND;POS=149860716;STRANDS=--:10;IMPRECISE;CIPOS=-278,30;CIEND=-328,29;CIPOS95=-102,30;CIEND95=-101,29;MATEID=314990_2;EVENT=314990;SU=10;PE=10;SR=0;ALG=PROD;AF=0.0001188;NSAMP=2;MSQ=27.73;AN=16834;AC=2;NS=8438;AC_Hom=0;AC_Het=2;AC_Hemi=0;MAF=0.000118511;HWE=1;NFAM=1
7	149865267	227025	N	<DEL>	302.64	PASS	SVTYPE=DEL;POS=149865267;SVLEN=-63040;END=149928307;STRANDS=+-:4;IMPRECISE;CIPOS=-10,9;CIEND=-10,9;CIPOS95=-3,3;CIEND95=-3,3;SU=4;PE=3;SR=1;ALG=PROD;AF=5.94e-05;NSAMP=1;MSQ=302.64;AN=16834;AC=1;NS=8438;AC_Hom=0;AC_Het=1;AC_Hemi=0;MAF=5.92557e-05;HWE=1;NFAM=1
7	149866163	314995	N	<INV>	349.08	LOW	SVTYPE=INV;POS=149866163;SVLEN=3629007;END=153495170;STRANDS=++:8,--:29;IMPRECISE;CIPOS=-173,50;CIEND=-96,30;CIPOS95=-48,48;CIEND95=-33,30;SU=37;PE=37;SR=0;ALG=PROD;AF=0.0002376;NSAMP=4;MSQ=87.14;AN=16834;AC=4;NS=8438;AC_Hom=0;AC_Het=4;AC_Hemi=0;MAF=0.000237023;HWE=1;NFAM=4
7	149866689	314994_1	N	[7:153494811[N	26.81	LOW	SVTYPE=BND;POS=149866689;STRANDS=--:5;IMPRECISE;CIPOS=-288,30;CIEND=-321,30;CIPOS95=-134,30;CIEND95=-161,30;MATEID=314994_2;EVENT=314994;SU=5;PE=5;SR=0;ALG=PROD;AF=5.94e-05;NSAMP=1;MSQ=26.81;AN=16834;AC=1;NS=8438;AC_Hom=0;AC_Het=1;AC_Hemi=0;MAF=5.92557e-05;HWE=1;NFAM=1
7	149874116	314996_1	N	N]7:153487406]	61.51	LOW	SVTYPE=BND;POS=149874116;STRANDS=++:11;IMPRECISE;CIPOS=-30,285;CIEND=-30,317;CIPOS95=-30,74;CIEND95=-30,61;MATEID=314996_2;EVENT=314996;SU=11;PE=11;SR=0;ALG=PROD;AF=0.0002376;NSAMP=4;MSQ=15.36;AN=16834;AC=4;NS=8438;AC_Hom=0;AC_Het=4;AC_Hemi=0;MAF=0.000237023;HWE=1;NFAM=4
7	149878571	314997_1	N	N]7:149878982]	60.83	LOW	SVTYPE=BND;POS=149878571;STRANDS=++:5;IMPRECISE;CIPOS=-5,225;CIEND=-10,586;CIPOS95=-1,154;CIEND95=-1,204;MATEID=314997_2;EVENT=314997;SU=5;PE=5;SR=0;ALG=PROD;AF=5.966e-05;NSAMP=1;MSQ=56.73;AN=16762;AC=1;NS=8402;AC_Hom=0;AC_Het=1;AC_Hemi=0;MAF=5.95096e-05;HWE=1;NFAM=1
7	149878982	314997_2	N	N]7:149878571]	60.83	LOW	SVTYPE=BND;POS=149878982;STRANDS=++:5;IMPRECISE;CIPOS=-10,586;CIEND=-5,225;CIPOS95=-1,204;CIEND95=-1,154;MATEID=314997_1;EVENT=314997;SECONDARY;SU=5;PE=5;SR=0;ALG=PROD;AF=5.966e-05;NSAMP=1;MSQ=56.73;AN=16762;AC=1;NS=8402;AC_Hom=0;AC_Het=1;AC_Hemi=0;MAF=5.95096e-05;HWE=1;NFAM=1
7	149879118	314999_1	N	[7:153482240[N	289.46	LOW	SVTYPE=BND;POS=149879118;STRANDS=--:30;IMPRECISE;CIPOS=-185,169;CIEND=-362,50;CIPOS95=-135,135;CIEND95=-194,50;MATEID=314999_2;EVENT=314999;SU=30;PE=30;SR=0;ALG=SUM;AF=0.000594;NSAMP=10;MSQ=28.75;AN=16834;AC=10;NS=8438;AC_Hom=0;AC_Het=10;AC_Hemi=0;MAF=0.000592557;HWE=1;NFAM=10
7	149879130	314998	N	<INV>	1519.11	LOW	SVTYPE=INV;POS=149879130;SVLEN=3603233;END=153482363;STRANDS=++:56,--:14;IMPRECISE;CIPOS=-557,814;CIEND=-406,523;CIPOS95=-359,359;CIEND95=-280,280;SU=70;PE=70;SR=0;ALG=SUM;AF=0.00196;NSAMP=33;MSQ=45.81;AN=16834;AC=33;NS=8438;AC_Hom=0;AC_Het=33;AC_Hemi=0;MAF=0.00195544;HWE=1;NFAM=31
7	149880390	315001_1	N	N]7:153481174]	38505.4	LOW	SVTYPE=BND;POS=149880390;STRANDS=++:3542;IMPRECISE;CIPOS=-7,32;CIEND=-9,85;CIPOS95=0,0;CIEND95=-1,1;MATEID=315001_2;EVENT=315001;SU=3542;PE=3542;SR=0;ALG=PROD;AF=0.04402;NSAMP=741;MSQ=51.64;AN=16834;AC=741;NS=8438;AC_Hom=0;AC_Het=741;AC_Hemi=0;MAF=0.0439085;HWE=7.29557e-08;NFAM=718
7	149880398	315000_1	N	[7:153480919[N	168.56	LOW	SVTYPE=BND;POS=149880398;STRANDS=--:20;IMPRECISE;CIPOS=-156,50;CIEND=-196,50;CIPOS95=-23,23;CIEND95=-30,30;MATEID=315000_2;EVENT=315000;SU=20;PE=20;SR=0;ALG=PROD;AF=0.000594;NSAMP=10;MSQ=14.85;AN=16834;AC=10;NS=8438;AC_Hom=0;AC_Het=10;AC_Hemi=0;MAF=0.000592557;HWE=1;NFAM=10
7	149892770	315002_1	N	[7:153468628[N	59.74	LOW	SVTYPE=BND;POS=149892770;STRANDS=--:7;IMPRECISE;CIPOS=-227,10;CIEND=-338,10;CIPOS95=-104,2;CIEND95=-143,1;MATEID=315002_2;EVENT=315002;SU=7;PE=7;SR=0;ALG=PROD;AF=5.94e-05;NSAMP=1;MSQ=59.74;AN=16834;AC=1;NS=8438;AC_Hom=0;AC_Het=1;AC_Hemi=0;MAF=5.92557e-05;HWE=1;NFAM=1
7	149893663	315003_1	N	[7:152091639[N	149.53	LOW	SVTYPE=BND;POS=149893663;STRANDS=--:7;IMPRECISE;CIPOS=-10,7;CIEND=-10,10;CIPOS95=-3,0;CIEND95=-1,1;MATEID=315003_2;EVENT=315003;SU=7;PE=5;SR=2;ALG=PROD;AF=5.94e-05;NSAMP=1;MSQ=149.53;AN=16834;AC=1;NS=8438;AC_Hom=0;AC_Het=1;AC_Hemi=0;MAF=5.92557e-05;HWE=1;NFAM=1
7	149894933	315004_1	N	N]7:153466596]	10736.6	LOW	SVTYPE=BND;POS=149894933;STRANDS=++:847;IMPRECISE;CIPOS=-10,149;CIEND=-37,213;CIPOS95=-1,1;CIEND95=-5,5;MATEID=315004_2;EVENT=315004;SU=847;PE=847;SR=0;ALG=PROD;AF=0.01164;NSAMP=196;MSQ=54.46;AN=16834;AC=196;NS=8438;AC_Hom=0;AC_Het=196;AC_Hemi=0;MAF=0.0116141;HWE=0.631375;NFAM=193
7	149894935	227026	N	<DEL:ME:Other|Other|SVA_F>	17846.1	PASS	SVTYPE=MEI;POS=149894935;SVLEN=-1904;END=149896839;STRANDS=+-:507;IMPRECISE;CIPOS=-10,45;CIEND=-50,28;CIPOS95=-1,1;CIEND95=-2,2;SU=507;PE=506;SR=1;ALG=PROD;AF=0.01568;NSAMP=250;MSQ=71.18;AN=16834;AC=264;NS=8438;AC_Hom=28;AC_Het=236;AC_Hemi=0;MAF=0.0156435;HWE=1.42974e-08;NFAM=247
7	149894951	283416_2	N	N[7:1109007[	1495.48	LOW	SVTYPE=BND;POS=1109007;STRANDS=-+:4;CIPOS=-9,8;CIEND=-9,8;CIPOS95=0,0;CIEND95=0,0;MATEID=283416_1;EVENT=283416;SECONDARY;SU=4;PE=0;SR=4;ALG=PROD;AF=0.007663;NSAMP=106;MSQ=13.63;AN=16834;AC=129;NS=8438;AC_Hom=46;AC_Het=83;AC_Hemi=0;MAF=0.00764399;HWE=2.9265e-34;NFAM=106
7	149896120	314860_2	N	[7:147498990[N	7.04	LOW	SVTYPE=BND;POS=149896120;STRANDS=--:5;IMPRECISE;CIPOS=-397,10;CIEND=-268,10;CIPOS95=-157,1;CIEND95=-140,1;MATEID=314860_1;EVENT=314860;SECONDARY;SU=5;PE=5;SR=0;ALG=PROD;AF=5.94e-05;NSAMP=1;MSQ=6.78;AN=16834;AC=1;NS=8438;AC_Hom=0;AC_Het=1;AC_Hemi=0;MAF=5.92557e-05;HWE=1;NFAM=1
7	149896124	314861_2	N	N]7:147499062]	57.58	LOW	SVTYPE=BND;POS=149896124;STRANDS=++:5;IMPRECISE;CIPOS=-10,420;CIEND=-10,404;CIPOS95=-1,121;CIEND95=-2,91;MATEID=314861_1;EVENT=314861;SECONDARY;SU=5;PE=5;SR=0;ALG=PROD;AF=5.94e-05;NSAMP=1;MSQ=56.79;AN=16834;AC=1;NS=8438;AC_Hom=0;AC_Het=1;AC_Hemi=0;MAF=5.92557e-05;HWE=1;NFAM=1
7	149896238	67164_1	N	N]19:53773212]	323.46	LOW	SVTYPE=BND;POS=149896238;STRANDS=++:19;IMPRECISE;CIPOS=-30,293;CIEND=-30,296;CIPOS95=-26,26;CIEND95=-30,50;MATEID=67164_2;EVENT=67164;SU=19;PE=19;SR=0;ALG=PROD;AF=0.0002376;NSAMP=4;MSQ=80.83;AN=16834;AC=4;NS=8438;AC_Hom=0;AC_Het=4;AC_Hemi=0;MAF=0.000237023;HWE=1;NFAM=2
7	149896756	66801_1	N	N[18:44306585[	7951.39	LOW	SVTYPE=BND;POS=149896756;STRANDS=+-:2596;CIPOS=0,0;CIEND=0,0;CIPOS95=0,0;CIEND95=0,0;MATEID=66801_2;EVENT=66801;SU=2596;PE=1250;SR=1346;ALG=PROD;AF=0.01271;NSAMP=214;MSQ=35.76;AN=16834;AC=214;NS=8438;AC_Hom=0;AC_Het=215;AC_Hemi=0;MAF=0.01274;HWE=0.648399;NFAM=193
7	149896898	315005_1	N	[7:153466358[N	954.86	LOW	SVTYPE=BND;POS=149896898;STRANDS=--:108;IMPRECISE;CIPOS=-228,16;CIEND=-243,38;CIPOS95=-20,16;CIEND95=-26,26;MATEID=315005_2;EVENT=315005;SU=108;PE=108;SR=0;ALG=PROD;AF=0.002257;NSAMP=38;MSQ=24.14;AN=16834;AC=38;NS=8438;AC_Hom=0;AC_Het=38;AC_Hemi=0;MAF=0.00225172;HWE=1;NFAM=38
7	149906834	68870_1	N	N]X:32217920]	70.15	LOW	SVTYPE=BND;POS=149906834;STRANDS=++:4;CIPOS=-9,8;CIEND=-9,8;CIPOS95=0,0;CIEND95=0,0;MATEID=68870_2;EVENT=68870;SU=4;PE=0;SR=4;ALG=PROD;AF=0.0001782;NSAMP=3;MSQ=22.92;AN=16834;AC=3;NS=8438;AC_Hom=0;AC_Het=3;AC_Hemi=0;MAF=0.000177767;HWE=1;NFAM=3
7	149925987	315006_1	N	[7:153437427[N	87.94	LOW	SVTYPE=BND;POS=149925987;STRANDS=--:8;IMPRECISE;CIPOS=-230,29;CIEND=-268,30;CIPOS95=-72,29;CIEND95=-91,30;MATEID=315006_2;EVENT=315006;SU=8;PE=8;SR=0;ALG=PROD;AF=0.0002376;NSAMP=4;MSQ=20.45;AN=16834;AC=4;NS=8438;AC_Hom=0;AC_Het=4;AC_Hemi=0;MAF=0.000237023;HWE=1;NFAM=4
7	149930837	315007_1	N	[7:153432523[N	1241.32	LOW	SVTYPE=BND;POS=149930837;STRANDS=--:149;IMPRECISE;CIPOS=-162,19;CIEND=-176,35;CIPOS95=-11,11;CIEND95=-14,14;MATEID=315007_2;EVENT=315007;SU=149;PE=149;SR=0;ALG=PROD;AF=0.002198;NSAMP=37;MSQ=32.58;AN=16834;AC=37;NS=8438;AC_Hom=0;AC_Het=37;AC_Hemi=0;MAF=0.00219246;HWE=1;NFAM=37
7	149933649	315008_1	N	N]7:153429834]	188.77	LOW	SVTYPE=BND;POS=149933649;STRANDS=++:11;IMPRECISE;CIPOS=-10,225;CIEND=-10,155;CIPOS95=-2,48;CIEND95=-2,49;MATEID=315008_2;EVENT=315008;SU=11;PE=11;SR=0;ALG=PROD;AF=5.94e-05;NSAMP=1;MSQ=188.74;AN=16834;AC=1;NS=8438;AC_Hom=0;AC_Het=1;AC_Hemi=0;MAF=5.92557e-05;HWE=1;NFAM=1
7	149936654	285017_2	N	N[7:127986734[	1007.88	LOW	SVTYPE=BND;POS=127986734;STRANDS=-+:9;CIPOS=-29,28;CIEND=-29,28;CIPOS95=0,0;CIEND95=0,0;MATEID=285017_1;EVENT=285017;SECONDARY;SU=9;PE=0;SR=9;ALG=PROD;AF=0.003445;NSAMP=53;MSQ=12.37;AN=16834;AC=58;NS=8438;AC_Hom=10;AC_Het=48;AC_Hemi=0;MAF=0.00343683;HWE=3.4118e-08;NFAM=53
7	149936654	51182_2	N	N[4:190562795[	280650	LOW	SVTYPE=BND;POS=149936654;STRANDS=-+:17;CIPOS=-10,10;CIEND=-10,10;CIPOS95=0,0;CIEND95=0,0;MATEID=51182_1;EVENT=51182;SECONDARY;SU=17;PE=0;SR=17;ALG=PROD;AF=0.2826;NSAMP=4758;MSQ=58.6;AN=16834;AC=4758;NS=8438;AC_Hom=0;AC_Het=4772;AC_Hemi=0;MAF=0.282768;HWE=0;NFAM=4349
7	149945341	227027	N	<DEL>	281.67	PASS	SVTYPE=DEL;POS=149945341;SVLEN=-1333;END=149946674;STRANDS=+-:13;CIPOS=-9,10;CIEND=-10,10;CIPOS95=0,0;CIEND95=0,0;SU=13;PE=5;SR=8;ALG=PROD;AF=5.94e-05;NSAMP=1;MSQ=281.67;AN=16834;AC=1;NS=8438;AC_Hom=0;AC_Het=1;AC_Hemi=0;MAF=5.92557e-05;HWE=1;NFAM=1
7	149947310	315009_1	N	[7:153416315[N	24835.4	LOW	SVTYPE=BND;POS=149947310;STRANDS=--:38;IMPRECISE;CIPOS=-199,10;CIEND=-419,30;CIPOS95=-20,10;CIEND95=-53,30;MATEID=315009_2;EVENT=315009;SU=38;PE=38;SR=0;ALG=PROD;AF=0.05311;NSAMP=894;MSQ=26.94;AN=16834;AC=894;NS=8438;AC_Hom=0;AC_Het=897;AC_Hemi=0;MAF=0.0531524;HWE=2.62761e-11;NFAM=842
7	149950005	315011_1	N	N]7:153413716]	19970	LOW	SVTYPE=BND;POS=149950005;STRANDS=++:1916;IMPRECISE;CIPOS=-8,74;CIEND=-12,113;CIPOS95=-1,1;CIEND95=-2,2;MATEID=315011_2;EVENT=315011;SU=1916;PE=1916;SR=0;ALG=PROD;AF=0.02043;NSAMP=344;MSQ=57.72;AN=16834;AC=344;NS=8438;AC_Hom=0;AC_Het=344;AC_Hemi=0;MAF=0.020384;HWE=0.0520807;NFAM=342
7	149950122	315010_1	N	[7:153413437[N	5861.43	LOW	SVTYPE=BND;POS=149950122;STRANDS=--:721;IMPRECISE;CIPOS=-143,19;CIEND=-146,13;CIPOS95=-3,3;CIEND95=-3,3;MATEID=315010_2;EVENT=315010;SU=721;PE=721;SR=0;ALG=PROD;AF=0.009148;NSAMP=154;MSQ=37.6;AN=16834;AC=154;NS=8438;AC_Hom=0;AC_Het=154;AC_Hemi=0;MAF=0.00912539;HWE=1;NFAM=154
7	149953198	315012_1	N	[7:149955689[N	691.5	PASS	SVTYPE=BND;POS=149953198;STRANDS=--:26;IMPRECISE;CIPOS=-312,22;CIEND=-153,30;CIPOS95=-89,22;CIEND95=-40,30;MATEID=315012_2;EVENT=315012;SU=26;PE=26;SR=0;ALG=PROD;AF=0.0001188;NSAMP=2;MSQ=345.75;AN=16834;AC=2;NS=8438;AC_Hom=0;AC_Het=2;AC_Hemi=0;MAF=0.000118511;HWE=1;NFAM=2
7	149955689	315012_2	N	[7:149953198[N	691.5	PASS	SVTYPE=BND;POS=149955689;STRANDS=--:26;IMPRECISE;CIPOS=-153,30;CIEND=-312,22;CIPOS95=-40,30;CIEND95=-89,22;MATEID=315012_1;EVENT=315012;SECONDARY;SU=26;PE=26;SR=0;ALG=PROD;AF=0.0001188;NSAMP=2;MSQ=345.75;AN=16834;AC=2;NS=8438;AC_Hom=0;AC_Het=2;AC_Hemi=0;MAF=0.000118511;HWE=1;NFAM=2
7	149961530	315013	N	<INV>	459.63	LOW	SVTYPE=INV;POS=149961530;SVLEN=2580872;END=152542402;STRANDS=++:66,--:8;IMPRECISE;CIPOS=-9,50;CIEND=-19,66;CIPOS95=-9,48;CIEND95=-15,15;SU=74;PE=74;SR=0;ALG=PROD;AF=0.00101;NSAMP=17;MSQ=25.83;AN=16834;AC=17;NS=8438;AC_Hom=0;AC_Het=17;AC_Hemi=0;MAF=0.00100735;HWE=1;NFAM=17
7	149962427	315014_1	N	N]7:152541557]	119.46	LOW	SVTYPE=BND;POS=149962427;STRANDS=++:11;IMPRECISE;CIPOS=-30,288;CIEND=-30,297;CIPOS95=-30,71;CIEND95=-30,71;MATEID=315014_2;EVENT=315014;SU=11;PE=11;SR=0;ALG=PROD;AF=0.0001188;NSAMP=2;MSQ=56.83;AN=16834;AC=2;NS=8438;AC_Hom=0;AC_Het=2;AC_Hemi=0;MAF=0.000118511;HWE=1;NFAM=2
7	149972816	315015_1	N	[7:152531242[N	21.26	LOW	SVTYPE=BND;POS=149972816;STRANDS=--:7;IMPRECISE;CIPOS=-190,10;CIEND=-170,10;CIPOS95=-107,1;CIEND95=-90,1;MATEID=315015_2;EVENT=315015;SU=7;PE=7;SR=0;ALG=PROD;AF=5.94e-05;NSAMP=1;MSQ=20.7;AN=16834;AC=1;NS=8438;AC_Hom=0;AC_Het=1;AC_Hemi=0;MAF=5.92557e-05;HWE=1;NFAM=1
7	149973477	315016_1	N	[7:152530627[N	14.98	LOW	SVTYPE=BND;POS=149973477;STRANDS=--:4;IMPRECISE;CIPOS=-289,10;CIEND=-288,10;CIPOS95=-152,1;CIEND95=-151,1;MATEID=315016_2;EVENT=315016;SU=4;PE=4;SR=0;ALG=PROD;AF=5.94e-05;NSAMP=1;MSQ=14.98;AN=16834;AC=1;NS=8438;AC_Hom=0;AC_Het=1;AC_Hemi=0;MAF=5.92557e-05;HWE=1;NFAM=1
7	149988700	315017_1	N	N]7:152515355]	92.77	LOW	SVTYPE=BND;POS=149988700;STRANDS=++:24;IMPRECISE;CIPOS=-43,126;CIEND=-48,396;CIPOS95=-43,45;CIEND95=-48,70;MATEID=315017_2;EVENT=315017;SU=24;PE=24;SR=0;ALG=PROD;AF=0.000297;NSAMP=5;MSQ=18.15;AN=16834;AC=5;NS=8438;AC_Hom=0;AC_Het=5;AC_Hemi=0;MAF=0.000296279;HWE=1;NFAM=5
7	149995040	315018_1	N	N]7:152509132]	35451.3	LOW	SVTYPE=BND;POS=149995040;STRANDS=++:397;IMPRECISE;CIPOS=-338,493;CIEND=-100,581;CIPOS95=-131,131;CIEND95=-93,93;MATEID=315018_2;EVENT=315018;SU=397;PE=397;SR=0;ALG=SUM;AF=0.03641;NSAMP=613;MSQ=57.5;AN=16834;AC=613;NS=8438;AC_Hom=0;AC_Het=613;AC_Hemi=0;MAF=0.0363238;HWE=1.54735e-05;NFAM=529
7	149998158	315019_1	N	[7:152505889[N	5.63	LOW	SVTYPE=BND;POS=149998158;STRANDS=--:4;IMPRECISE;CIPOS=-231,10;CIEND=-252,10;CIPOS95=-116,1;CIEND95=-133,1;MATEID=315019_2;EVENT=315019;SU=4;PE=4;SR=0;ALG=PROD;AF=5.94e-05;NSAMP=1;MSQ=4.64;AN=16834;AC=1;NS=8438;AC_Hom=0;AC_Het=1;AC_Hemi=0;MAF=5.92557e-05;HWE=1;NFAM=1
7	150007578	66984_1	N	N[19:15942779[	240.98	LOW	SVTYPE=BND;POS=150007578;STRANDS=-+:7,+-:528;CIPOS=-2,2;CIEND=0,0;CIPOS95=0,0;CIEND95=0,0;MATEID=66984_2;EVENT=66984;SU=535;PE=2;SR=533;ALG=PROD;AF=0.000594;NSAMP=10;MSQ=22.33;AN=16834;AC=10;NS=8438;AC_Hom=0;AC_Het=10;AC_Hemi=0;MAF=0.000592557;HWE=1;NFAM=10
7	150009301	227028	N	<DEL>	3465.17	PASS	SVTYPE=DEL;POS=150009301;SVLEN=-6047;END=150015348;STRANDS=+-:146;CIPOS=-6,8;CIEND=-7,5;CIPOS95=0,0;CIEND95=0,0;SU=146;PE=88;SR=58;ALG=PROD;AF=0.000297;NSAMP=5;MSQ=693.04;AN=16834;AC=5;NS=8438;AC_Hom=0;AC_Het=5;AC_Hemi=0;MAF=0.000296279;HWE=1;NFAM=5
7	150033649	51183_2	N	[4:183256370[N	39.76	LOW	SVTYPE=BND;POS=150033649;STRANDS=--:5;IMPRECISE;CIPOS=-10,9;CIEND=-10,6;CIPOS95=-1,1;CIEND95=-1,0;MATEID=51183_1;EVENT=51183;SECONDARY;SU=5;PE=3;SR=2;ALG=PROD;AF=0.0001188;NSAMP=2;MSQ=19.75;AN=16834;AC=2;NS=8438;AC_Hom=0;AC_Het=2;AC_Hemi=0;MAF=0.000118511;HWE=1;NFAM=2
7	150051901	227029	N	<DEL>	548.43	PASS	SVTYPE=DEL;POS=150051901;SVLEN=-1463;END=150053364;STRANDS=+-:24;IMPRECISE;CIPOS=-10,237;CIEND=-149,6;CIPOS95=-3,23;CIEND95=-24,1;SU=24;PE=24;SR=0;ALG=PROD;AF=5.94e-05;NSAMP=1;MSQ=548.43;AN=16834;AC=1;NS=8438;AC_Hom=0;AC_Het=1;AC_Hemi=0;MAF=5.92557e-05;HWE=1;NFAM=1
7	150057302	67261_1	N	]20:22452722]N	12960.9	LOW	SVTYPE=BND;POS=150057302;STRANDS=-+:464;CIPOS=-1,1;CIEND=-1,1;CIPOS95=0,0;CIEND95=0,0;MATEID=67261_2;EVENT=67261;SU=464;PE=0;SR=464;ALG=PROD;AF=0.01966;NSAMP=331;MSQ=38.03;AN=16834;AC=331;NS=8438;AC_Hom=0;AC_Het=333;AC_Hemi=0;MAF=0.0197322;HWE=0.0812764;NFAM=316
7	150057331	67263_1	N	N[20:22452630[	5099.76	LOW	SVTYPE=BND;POS=150057331;STRANDS=+-:144;IMPRECISE;CIPOS=-6,308;CIEND=-296,10;CIPOS95=-6,62;CIEND95=-41,10;MATEID=67263_2;EVENT=67263;SU=144;PE=144;SR=0;ALG=PROD;AF=0.01123;NSAMP=180;MSQ=26.66;AN=16834;AC=189;NS=8438;AC_Hom=20;AC_Het=172;AC_Hemi=0;MAF=0.0113771;HWE=1.08207e-07;NFAM=177
7	150058317	68762_1	N	]X:6721064]N	24516.7	LOW	SVTYPE=BND;POS=150058317;STRANDS=-+:60;CIPOS=-6,5;CIEND=-6,5;CIPOS95=0,0;CIEND95=0,0;MATEID=68762_2;EVENT=68762;SU=60;PE=0;SR=60;ALG=PROD;AF=0.04134;NSAMP=696;MSQ=34.53;AN=16834;AC=696;NS=8438;AC_Hom=0;AC_Het=697;AC_Hemi=0;MAF=0.0413013;HWE=5.87252e-07;NFAM=621
7	150069143	227030_1	N	N[7:150069546[	16.76	LOW	SVTYPE=BND;POS=150069143;STRANDS=+-:4;IMPRECISE;CIPOS=-9,8;CIEND=-8,6;CIPOS95=0,1;CIEND95=-1,0;MATEID=227030_2;EVENT=227030;SU=4;PE=0;SR=4;ALG=PROD;AF=0.0001188;NSAMP=2;MSQ=6.86;RETAINED;AN=16834;AC=2;NS=8438;AC_Hom=0;AC_Het=2;AC_Hemi=0;MAF=0.000118511;HWE=1;NFAM=2
7	150069546	227030_2	N	]7:150069143]N	16.76	LOW	SVTYPE=BND;POS=150069143;STRANDS=+-:4;IMPRECISE;CIPOS=-8,6;CIEND=-9,8;CIPOS95=-1,0;CIEND95=0,1;MATEID=227030_1;EVENT=227030;SECONDARY;SU=4;PE=0;SR=4;ALG=PROD;AF=0.0001188;NSAMP=2;MSQ=6.86;RETAINED;AN=16834;AC=2;NS=8438;AC_Hom=0;AC_Het=2;AC_Hemi=0;MAF=0.000118511;HWE=1;NFAM=2
7	150087004	44366_2	N	N[3:146715291[	7265.78	LOW	SVTYPE=BND;POS=150087004;STRANDS=-+:196;CIPOS=-2,0;CIEND=-6,5;CIPOS95=0,0;CIEND95=0,0;MATEID=44366_1;EVENT=44366;SECONDARY;SU=196;PE=66;SR=130;ALG=PROD;AF=0.01491;NSAMP=251;MSQ=28.11;AN=16834;AC=251;NS=8438;AC_Hom=0;AC_Het=251;AC_Hemi=0;MAF=0.0148732;HWE=0.267028;NFAM=241
7	150094095	227033_1	N	N[7:150094499[	9.58	LOW	SVTYPE=BND;POS=150094095;STRANDS=+-:4;CIPOS=-29,28;CIEND=-29,28;CIPOS95=0,0;CIEND95=0,0;MATEID=227033_2;EVENT=227033;SU=4;PE=0;SR=4;ALG=PROD;AF=5.94e-05;NSAMP=1;MSQ=9.25;RETAINED;AN=16834;AC=1;NS=8438;AC_Hom=0;AC_Het=1;AC_Hemi=0;MAF=5.92557e-05;HWE=1;NFAM=1
7	150094499	227033_2	N	]7:150094095]N	9.58	LOW	SVTYPE=BND;POS=150094095;STRANDS=+-:4;CIPOS=-29,28;CIEND=-29,28;CIPOS95=0,0;CIEND95=0,0;MATEID=227033_1;EVENT=227033;SECONDARY;SU=4;PE=0;SR=4;ALG=PROD;AF=5.94e-05;NSAMP=1;MSQ=9.25;RETAINED;AN=16834;AC=1;NS=8438;AC_Hom=0;AC_Het=1;AC_Hemi=0;MAF=5.92557e-05;HWE=1;NFAM=1
7	150105048	227034_1	N	N[7:150105112[	251.92	PASS	SVTYPE=BND;POS=150105048;STRANDS=+-:11;CIPOS=-3,2;CIEND=-3,2;CIPOS95=0,0;CIEND95=0,0;MATEID=227034_2;EVENT=227034;SU=11;PE=0;SR=11;ALG=PROD;AF=5.943e-05;NSAMP=1;MSQ=251.8;AN=16826;AC=1;NS=8434;AC_Hom=0;AC_Het=1;AC_Hemi=0;MAF=5.92839e-05;HWE=1;NFAM=1
7	150105112	227034_2	N	]7:150105048]N	251.92	PASS	SVTYPE=BND;POS=150105048;STRANDS=+-:11;CIPOS=-3,2;CIEND=-3,2;CIPOS95=0,0;CIEND95=0,0;MATEID=227034_1;EVENT=227034;SECONDARY;SU=11;PE=0;SR=11;ALG=PROD;AF=5.943e-05;NSAMP=1;MSQ=251.8;AN=16826;AC=1;NS=8434;AC_Hom=0;AC_Het=1;AC_Hemi=0;MAF=5.92839e-05;HWE=1;NFAM=1
7	150116083	227035	N	<DEL>	374.59	PASS	SVTYPE=DEL;POS=150116083;SVLEN=-567;END=150116650;STRANDS=+-:16;CIPOS=-5,4;CIEND=-6,3;CIPOS95=0,0;CIEND95=0,0;SU=16;PE=9;SR=7;ALG=PROD;AF=5.94e-05;NSAMP=1;MSQ=374.59;AN=16834;AC=1;NS=8438;AC_Hom=0;AC_Het=1;AC_Hemi=0;MAF=5.92557e-05;HWE=1;NFAM=1
7	150118260	285327	N	<DUP>	1103.26	PASS	SVTYPE=DUP;POS=150118260;SVLEN=384;END=150118644;STRANDS=-+:83;CIPOS=-24,22;CIEND=-26,30;CIPOS95=0,0;CIEND95=0,0;SU=83;PE=48;SR=35;ALG=PROD;AF=0.000297;NSAMP=4;MSQ=274.82;AN=16834;AC=5;NS=8438;AC_Hom=2;AC_Het=3;AC_Hemi=0;MAF=0.000296279;HWE=0.00059254;NFAM=3
7	150122956	227036_1	N	N[7:150123194[	204.37	LOW	SVTYPE=BND;POS=150122956;STRANDS=+-:12;CIPOS=-26,28;CIEND=-29,28;CIPOS95=0,0;CIEND95=0,0;MATEID=227036_2;EVENT=227036;SU=12;PE=0;SR=12;ALG=PROD;AF=0.0007722;NSAMP=13;MSQ=14.58;AN=16834;AC=13;NS=8438;AC_Hom=0;AC_Het=13;AC_Hemi=0;MAF=0.000770325;HWE=1;NFAM=13
7	150123194	227036_2	N	]7:150122956]N	204.37	LOW	SVTYPE=BND;POS=150122956;STRANDS=+-:12;CIPOS=-29,28;CIEND=-26,28;CIPOS95=0,0;CIEND95=0,0;MATEID=227036_1;EVENT=227036;SECONDARY;SU=12;PE=0;SR=12;ALG=PROD;AF=0.0007722;NSAMP=13;MSQ=14.58;AN=16834;AC=13;NS=8438;AC_Hom=0;AC_Het=13;AC_Hemi=0;MAF=0.000770325;HWE=1;NFAM=13
7	150125728	227037	N	<DEL>	1450.41	PASS	SVTYPE=DEL;POS=150125728;SVLEN=-2936;END=150128664;STRANDS=+-:63;CIPOS=-6,8;CIEND=-8,5;CIPOS95=0,0;CIEND95=0,0;SU=63;PE=35;SR=28;ALG=PROD;AF=0.0002376;NSAMP=4;MSQ=362.6;AN=16834;AC=4;NS=8438;AC_Hom=0;AC_Het=4;AC_Hemi=0;MAF=0.000237023;HWE=1;NFAM=4
7	150201303	227038	N	<DEL>	410.67	PASS	SVTYPE=DEL;POS=150201303;SVLEN=-7370;END=150208673;STRANDS=+-:16;CIPOS=-5,4;CIEND=-5,2;CIPOS95=0,0;CIEND95=0,0;SU=16;PE=9;SR=7;ALG=PROD;AF=5.94e-05;NSAMP=1;MSQ=410.67;AN=16834;AC=1;NS=8438;AC_Hom=0;AC_Het=1;AC_Hemi=0;MAF=5.92557e-05;HWE=1;NFAM=1
7	150203443	313736_2	N	[7:56219196[N	266.91	LOW	SVTYPE=BND;POS=150203443;STRANDS=--:8;CIPOS=-29,28;CIEND=-29,28;CIPOS95=0,0;CIEND95=0,0;MATEID=313736_1;EVENT=313736;SECONDARY;SU=8;PE=0;SR=8;ALG=PROD;AF=0.0007131;NSAMP=12;MSQ=20.86;AN=16828;AC=12;NS=8435;AC_Hom=0;AC_Het=12;AC_Hemi=0;MAF=0.000711322;HWE=1;NFAM=12
7	150206608	227039_1	N	N[7:150207110[	2700.41	LOW	SVTYPE=BND;POS=150206608;STRANDS=+-:15;CIPOS=-5,5;CIEND=-10,10;CIPOS95=0,0;CIEND95=0,0;MATEID=227039_2;EVENT=227039;SU=15;PE=10;SR=5;ALG=PROD;AF=0.006653;NSAMP=112;MSQ=23.14;AN=16834;AC=112;NS=8438;AC_Hom=0;AC_Het=112;AC_Hemi=0;MAF=0.00663664;HWE=1;NFAM=99
7	150207110	227039_2	N	]7:150206608]N	2700.41	LOW	SVTYPE=BND;POS=150206608;STRANDS=+-:15;CIPOS=-10,10;CIEND=-5,5;CIPOS95=0,0;CIEND95=0,0;MATEID=227039_1;EVENT=227039;SECONDARY;SU=15;PE=10;SR=5;ALG=PROD;AF=0.006653;NSAMP=112;MSQ=23.14;AN=16834;AC=112;NS=8438;AC_Hom=0;AC_Het=112;AC_Hemi=0;MAF=0.00663664;HWE=1;NFAM=99
7	150215989	227040_1	N	N[7:150216060[	4420.67	LOW	SVTYPE=BND;POS=150215989;STRANDS=+-:171;CIPOS=-3,3;CIEND=-3,3;CIPOS95=0,0;CIEND95=0,0;MATEID=227040_2;EVENT=227040;SU=171;PE=1;SR=170;ALG=PROD;AF=0.001426;NSAMP=24;MSQ=184.19;AN=16834;AC=24;NS=8438;AC_Hom=0;AC_Het=24;AC_Hemi=0;MAF=0.00142214;HWE=1;NFAM=22
7	150216060	227040_2	N	]7:150215989]N	4420.67	LOW	SVTYPE=BND;POS=150215989;STRANDS=+-:171;CIPOS=-3,3;CIEND=-3,3;CIPOS95=0,0;CIEND95=0,0;MATEID=227040_1;EVENT=227040;SECONDARY;SU=171;PE=1;SR=170;ALG=PROD;AF=0.001426;NSAMP=24;MSQ=184.19;AN=16834;AC=24;NS=8438;AC_Hom=0;AC_Het=24;AC_Hemi=0;MAF=0.00142214;HWE=1;NFAM=22
7	150223838	51184_2	N	[4:187469965[N	157.52	LOW	SVTYPE=BND;POS=150223838;STRANDS=--:4;CIPOS=-9,8;CIEND=-9,8;CIPOS95=0,0;CIEND95=0,0;MATEID=51184_1;EVENT=51184;SECONDARY;SU=4;PE=0;SR=4;ALG=PROD;AF=0.0004752;NSAMP=8;MSQ=17.13;AN=16834;AC=8;NS=8438;AC_Hom=0;AC_Het=8;AC_Hemi=0;MAF=0.000474046;HWE=1;NFAM=8
7	150230451	227041_1	N	N[7:150230558[	30229.4	LOW	SVTYPE=BND;POS=150230451;STRANDS=+-:965;CIPOS=0,0;CIEND=0,0;CIPOS95=0,0;CIEND95=0,0;MATEID=227041_2;EVENT=227041;SU=965;PE=5;SR=960;ALG=PROD;AF=0.01016;NSAMP=169;MSQ=178.87;AN=16834;AC=171;NS=8438;AC_Hom=4;AC_Het=167;AC_Hemi=0;MAF=0.0101327;HWE=0.212863;NFAM=168
7	150230558	227041_2	N	]7:150230451]N	30229.4	LOW	SVTYPE=BND;POS=150230451;STRANDS=+-:965;CIPOS=0,0;CIEND=0,0;CIPOS95=0,0;CIEND95=0,0;MATEID=227041_1;EVENT=227041;SECONDARY;SU=965;PE=5;SR=960;ALG=PROD;AF=0.01016;NSAMP=169;MSQ=178.87;AN=16834;AC=171;NS=8438;AC_Hom=4;AC_Het=167;AC_Hemi=0;MAF=0.0101327;HWE=0.212863;NFAM=168
7	150231048	227042	N	<DEL>	500.59	PASS	SVTYPE=DEL;POS=150231048;SVLEN=-1214;END=150232262;STRANDS=+-:22;CIPOS=-8,10;CIEND=-3,1;CIPOS95=0,0;CIEND95=0,0;SU=22;PE=11;SR=11;ALG=PROD;AF=5.94e-05;NSAMP=1;MSQ=500.59;AN=16834;AC=1;NS=8438;AC_Hom=0;AC_Het=1;AC_Hemi=0;MAF=5.92557e-05;HWE=1;NFAM=1
7	150234070	227043	N	<DEL>	2893.21	PASS	SVTYPE=DEL;POS=150234070;SVLEN=-9933;END=150244003;STRANDS=+-:120;CIPOS=-5,10;CIEND=-10,9;CIPOS95=0,0;CIEND95=0,0;SU=120;PE=63;SR=57;ALG=PROD;AF=0.0004752;NSAMP=8;MSQ=361.65;AN=16834;AC=8;NS=8438;AC_Hom=0;AC_Het=8;AC_Hemi=0;MAF=0.000474046;HWE=1;NFAM=5
7	150254258	227044	N	<DEL>	33025.1	PASS	SVTYPE=DEL;POS=150254258;SVLEN=-462;END=150254720;STRANDS=+-:248;IMPRECISE;CIPOS=-11,268;CIEND=-203,10;CIPOS95=-9,9;CIEND95=-8,8;SU=248;PE=248;SR=0;ALG=PROD;AF=0.0354;NSAMP=579;MSQ=56.7;AN=16834;AC=596;NS=8438;AC_Hom=34;AC_Het=562;AC_Hemi=0;MAF=0.0353164;HWE=0.0522309;NFAM=573
7	150269437	227045_1	N	N[7:150269496[	368.73	LOW	SVTYPE=BND;POS=150269437;STRANDS=+-:15;CIPOS=-25,24;CIEND=-25,24;CIPOS95=0,0;CIEND95=0,0;MATEID=227045_2;EVENT=227045;SU=15;PE=0;SR=15;ALG=PROD;AF=0.0001188;NSAMP=2;MSQ=184.32;AN=16834;AC=2;NS=8438;AC_Hom=0;AC_Het=2;AC_Hemi=0;MAF=0.000118511;HWE=1;NFAM=2
7	150269496	227045_2	N	]7:150269437]N	368.73	LOW	SVTYPE=BND;POS=150269437;STRANDS=+-:15;CIPOS=-25,24;CIEND=-25,24;CIPOS95=0,0;CIEND95=0,0;MATEID=227045_1;EVENT=227045;SECONDARY;SU=15;PE=0;SR=15;ALG=PROD;AF=0.0001188;NSAMP=2;MSQ=184.32;AN=16834;AC=2;NS=8438;AC_Hom=0;AC_Het=2;AC_Hemi=0;MAF=0.000118511;HWE=1;NFAM=2
7	150274378	315020_1	N	[7:150297438[N	900.69	LOW	SVTYPE=BND;POS=150274378;STRANDS=--:42;IMPRECISE;CIPOS=-233,50;CIEND=-204,50;CIPOS95=-32,32;CIEND95=-20,20;MATEID=315020_2;EVENT=315020;SU=42;PE=42;SR=0;ALG=PROD;AF=0.0005346;NSAMP=9;MSQ=99.83;AN=16834;AC=9;NS=8438;AC_Hom=0;AC_Het=9;AC_Hemi=0;MAF=0.000533302;HWE=1;NFAM=9
7	150284271	227046_1	N	N[7:150284333[	164.93	LOW	SVTYPE=BND;POS=150284271;STRANDS=+-:6;CIPOS=-6,5;CIEND=-6,5;CIPOS95=0,0;CIEND95=0,0;MATEID=227046_2;EVENT=227046;SU=6;PE=0;SR=6;ALG=PROD;AF=5.94e-05;NSAMP=1;MSQ=164.88;AN=16834;AC=1;NS=8438;AC_Hom=0;AC_Het=1;AC_Hemi=0;MAF=5.92557e-05;HWE=1;NFAM=1
7	150284333	227046_2	N	]7:150284271]N	164.93	LOW	SVTYPE=BND;POS=150284271;STRANDS=+-:6;CIPOS=-6,5;CIEND=-6,5;CIPOS95=0,0;CIEND95=0,0;MATEID=227046_1;EVENT=227046;SECONDARY;SU=6;PE=0;SR=6;ALG=PROD;AF=5.94e-05;NSAMP=1;MSQ=164.88;AN=16834;AC=1;NS=8438;AC_Hom=0;AC_Het=1;AC_Hemi=0;MAF=5.92557e-05;HWE=1;NFAM=1
7	150293631	285328_1	N	]7:150302215]N	785.65	LOW	SVTYPE=BND;POS=150293631;STRANDS=-+:35;IMPRECISE;CIPOS=-205,18;CIEND=-19,162;CIPOS95=-51,18;CIEND95=-19,39;MATEID=285328_2;EVENT=285328;SU=35;PE=35;SR=0;ALG=PROD;AF=0.003624;NSAMP=61;MSQ=9.61;AN=16834;AC=61;NS=8438;AC_Hom=0;AC_Het=61;AC_Hemi=0;MAF=0.0036146;HWE=1;NFAM=61
7	150293846	227047_1	N	N[7:150302270[	28089.1	LOW	SVTYPE=BND;POS=150293846;STRANDS=+-:2847;IMPRECISE;CIPOS=-15,137;CIEND=-44,22;CIPOS95=-3,3;CIEND95=0,0;MATEID=227047_2;EVENT=227047;SU=2847;PE=2847;SR=0;ALG=PROD;AF=0.03445;NSAMP=580;MSQ=47.98;AN=16834;AC=580;NS=8438;AC_Hom=0;AC_Het=581;AC_Hemi=0;MAF=0.0344276;HWE=5.27134e-05;NFAM=573
7	150295374	227048	N	<DEL>	33518.2	PASS	SVTYPE=DEL;POS=150295374;SVLEN=-844;END=150296218;STRANDS=+-:1065;IMPRECISE;CIPOS=-32,144;CIEND=-215,3;CIPOS95=-3,3;CIEND95=-10,3;SU=1065;PE=1065;SR=0;ALG=PROD;AF=0.01366;NSAMP=225;MSQ=148.93;AN=16834;AC=230;NS=8438;AC_Hom=10;AC_Het=220;AC_Hemi=0;MAF=0.0136288;HWE=0.019871;NFAM=219
7	150295522	227049	N	<DEL>	233.57	PASS	SVTYPE=DEL;POS=150295522;SVLEN=-8415;END=150303937;STRANDS=+-:21;IMPRECISE;CIPOS=-30,280;CIEND=-195,30;CIPOS95=-29,29;CIEND95=-48,30;SU=21;PE=21;SR=0;ALG=PROD;AF=0.0001188;NSAMP=2;MSQ=116.66;AN=16834;AC=2;NS=8438;AC_Hom=0;AC_Het=2;AC_Hemi=0;MAF=0.000118511;HWE=1;NFAM=1
7	150296000	227050_1	N	N[7:150377361[	137.7	LOW	SVTYPE=BND;POS=150296000;STRANDS=+-:8;IMPRECISE;CIPOS=-10,320;CIEND=-285,10;CIPOS95=-2,96;CIEND95=-122,1;MATEID=227050_2;EVENT=227050;SU=8;PE=8;SR=0;ALG=PROD;AF=5.94e-05;NSAMP=1;MSQ=137.7;AN=16834;AC=1;NS=8438;AC_Hom=0;AC_Het=1;AC_Hemi=0;MAF=5.92557e-05;HWE=1;NFAM=1
7	150296229	285329_1	N	]7:150377582]N	65.87	LOW	SVTYPE=BND;POS=150296229;STRANDS=-+:8;IMPRECISE;CIPOS=-142,10;CIEND=-10,363;CIPOS95=-60,2;CIEND95=-1,117;MATEID=285329_2;EVENT=285329;SU=8;PE=8;SR=0;ALG=PROD;AF=5.94e-05;NSAMP=1;MSQ=64.95;AN=16834;AC=1;NS=8438;AC_Hom=0;AC_Het=1;AC_Hemi=0;MAF=5.92557e-05;HWE=1;NFAM=1
7	150297389	285330_1	N	]7:150306004]N	106201	LOW	SVTYPE=BND;POS=150297389;STRANDS=-+:10625;IMPRECISE;CIPOS=-22,1;CIEND=-5,37;CIPOS95=0,0;CIEND95=-1,1;MATEID=285330_2;EVENT=285330;SU=10625;PE=10625;SR=0;ALG=PROD;AF=0.1379;NSAMP=1779;MSQ=59.53;AN=16834;AC=2321;NS=8438;AC_Hom=1086;AC_Het=1237;AC_Hemi=0;MAF=0.137651;HWE=0;NFAM=1743
7	150297438	315020_2	N	[7:150274378[N	900.69	LOW	SVTYPE=BND;POS=150297438;STRANDS=--:42;IMPRECISE;CIPOS=-204,50;CIEND=-233,50;CIPOS95=-20,20;CIEND95=-32,32;MATEID=315020_1;EVENT=315020;SECONDARY;SU=42;PE=42;SR=0;ALG=PROD;AF=0.0005346;NSAMP=9;MSQ=99.83;AN=16834;AC=9;NS=8438;AC_Hom=0;AC_Het=9;AC_Hemi=0;MAF=0.000533302;HWE=1;NFAM=9
7	150297662	227051	N	<DEL>	107.71	PASS	SVTYPE=DEL;POS=150297662;SVLEN=-8437;END=150306099;STRANDS=+-:8;IMPRECISE;CIPOS=-10,291;CIEND=-429,10;CIPOS95=-2,71;CIEND95=-104,2;SU=8;PE=8;SR=0;ALG=PROD;AF=5.94e-05;NSAMP=1;MSQ=107.64;AN=16834;AC=1;NS=8438;AC_Hom=0;AC_Het=1;AC_Hemi=0;MAF=5.92557e-05;HWE=1;NFAM=1
7	150301029	227052_1	N	N[7:150379255[	970390	PASS	SVTYPE=BND;POS=150301029;STRANDS=+-:21404;CIPOS=0,0;CIEND=0,0;CIPOS95=0,0;CIEND95=0,0;MATEID=227052_2;EVENT=227052;SU=21404;PE=17739;SR=3665;ALG=PROD;AF=0.1797;NSAMP=3025;MSQ=318.92;AN=16834;AC=3025;NS=8438;AC_Hom=0;AC_Het=3036;AC_Hemi=0;MAF=0.1799;HWE=0;NFAM=2639
7	150301732	285331_1	N	]7:150375084]N	195.57	LOW	SVTYPE=BND;POS=150301732;STRANDS=-+:9;IMPRECISE;CIPOS=-181,30;CIEND=-30,320;CIPOS95=-48,30;CIEND95=-30,71;MATEID=285331_2;EVENT=285331;SU=9;PE=9;SR=0;ALG=PROD;AF=0.0002376;NSAMP=3;MSQ=63.74;AN=16834;AC=4;NS=8438;AC_Hom=2;AC_Het=2;AC_Hemi=0;MAF=0.000237023;HWE=0.000355545;NFAM=3
7	150302215	285328_2	N	N[7:150293631[	785.65	LOW	SVTYPE=BND;POS=150293631;STRANDS=-+:35;IMPRECISE;CIPOS=-19,162;CIEND=-205,18;CIPOS95=-19,39;CIEND95=-51,18;MATEID=285328_1;EVENT=285328;SECONDARY;SU=35;PE=35;SR=0;ALG=PROD;AF=0.003624;NSAMP=61;MSQ=9.61;AN=16834;AC=61;NS=8438;AC_Hom=0;AC_Het=61;AC_Hemi=0;MAF=0.0036146;HWE=1;NFAM=61
7	150302270	227047_2	N	]7:150293846]N	28089.1	LOW	SVTYPE=BND;POS=150293846;STRANDS=+-:2847;IMPRECISE;CIPOS=-44,22;CIEND=-15,137;CIPOS95=0,0;CIEND95=-3,3;MATEID=227047_1;EVENT=227047;SECONDARY;SU=2847;PE=2847;SR=0;ALG=PROD;AF=0.03445;NSAMP=580;MSQ=47.98;AN=16834;AC=580;NS=8438;AC_Hom=0;AC_Het=581;AC_Hemi=0;MAF=0.0344276;HWE=5.27134e-05;NFAM=573
7	150306004	285330_2	N	N[7:150297389[	106201	LOW	SVTYPE=BND;POS=150297389;STRANDS=-+:10625;IMPRECISE;CIPOS=-5,37;CIEND=-22,1;CIPOS95=-1,1;CIEND95=0,0;MATEID=285330_1;EVENT=285330;SECONDARY;SU=10625;PE=10625;SR=0;ALG=PROD;AF=0.1379;NSAMP=1779;MSQ=59.53;AN=16834;AC=2321;NS=8438;AC_Hom=1086;AC_Het=1237;AC_Hemi=0;MAF=0.137651;HWE=0;NFAM=1743
7	150306853	285332_1	N	]7:150379726]N	107215	LOW	SVTYPE=BND;POS=150306853;STRANDS=-+:4214;CIPOS=-43,8;CIEND=-4,72;CIPOS95=0,0;CIEND95=0,0;MATEID=285332_2;EVENT=285332;SU=4214;PE=4214;SR=0;ALG=PROD;AF=0.1628;NSAMP=2443;MSQ=43.47;AN=16834;AC=2741;NS=8438;AC_Hom=604;AC_Het=2149;AC_Hemi=0;MAF=0.163131;HWE=2.00565e-09;NFAM=2155
7	150338988	285333	N	<DUP>	232.11	PASS	SVTYPE=DUP;POS=150338988;SVLEN=20839;END=150359827;STRANDS=-+:23;CIPOS=-3,1;CIEND=-3,2;CIPOS95=0,0;CIEND95=0,0;SU=23;PE=12;SR=11;ALG=PROD;AF=5.94e-05;NSAMP=1;MSQ=231.8;AN=16834;AC=1;NS=8438;AC_Hom=0;AC_Het=1;AC_Hemi=0;MAF=5.92557e-05;HWE=1;NFAM=1
7	150349282	313682_2	N	[7:53113369[N	4258.23	LOW	SVTYPE=BND;POS=150349282;STRANDS=--:190;CIPOS=-4,4;CIEND=-4,4;CIPOS95=0,0;CIEND95=0,0;MATEID=313682_1;EVENT=313682;SECONDARY;SU=190;PE=0;SR=190;ALG=PROD;AF=0.009861;NSAMP=166;MSQ=24.48;AN=16834;AC=166;NS=8438;AC_Hom=0;AC_Het=166;AC_Hemi=0;MAF=0.00983645;HWE=1;NFAM=158
7	150361026	227053	N	<DEL>	137.57	PASS	SVTYPE=DEL;POS=150361026;SVLEN=-4445;END=150365471;STRANDS=+-:8;IMPRECISE;CIPOS=-10,395;CIEND=-348,10;CIPOS95=0,119;CIEND95=-141,0;SU=8;PE=8;SR=0;ALG=PROD;AF=5.94e-05;NSAMP=1;MSQ=137.57;AN=16834;AC=1;NS=8438;AC_Hom=0;AC_Het=1;AC_Hemi=0;MAF=5.92557e-05;HWE=1;NFAM=1
7	150365472	315021_1	N	[7:150370946[N	287.55	PASS	SVTYPE=BND;POS=150365472;STRANDS=--:18;CIPOS=-4,2;CIEND=-10,10;CIPOS95=0,0;CIEND95=0,0;MATEID=315021_2;EVENT=315021;SU=18;PE=9;SR=9;ALG=PROD;AF=5.94e-05;NSAMP=1;MSQ=287.55;AN=16834;AC=1;NS=8438;AC_Hom=0;AC_Het=1;AC_Hemi=0;MAF=5.92557e-05;HWE=1;NFAM=1
7	150370946	315021_2	N	[7:150365472[N	287.55	PASS	SVTYPE=BND;POS=150370946;STRANDS=--:18;CIPOS=-10,10;CIEND=-4,2;CIPOS95=0,0;CIEND95=0,0;MATEID=315021_1;EVENT=315021;SECONDARY;SU=18;PE=9;SR=9;ALG=PROD;AF=5.94e-05;NSAMP=1;MSQ=287.55;AN=16834;AC=1;NS=8438;AC_Hom=0;AC_Het=1;AC_Hemi=0;MAF=5.92557e-05;HWE=1;NFAM=1
7	150375084	285331_2	N	N[7:150301732[	195.57	LOW	SVTYPE=BND;POS=150301732;STRANDS=-+:9;IMPRECISE;CIPOS=-30,320;CIEND=-181,30;CIPOS95=-30,71;CIEND95=-48,30;MATEID=285331_1;EVENT=285331;SECONDARY;SU=9;PE=9;SR=0;ALG=PROD;AF=0.0002376;NSAMP=3;MSQ=63.74;AN=16834;AC=4;NS=8438;AC_Hom=2;AC_Het=2;AC_Hemi=0;MAF=0.000237023;HWE=0.000355545;NFAM=3
7	150377361	227050_2	N	]7:150296000]N	137.7	LOW	SVTYPE=BND;POS=150296000;STRANDS=+-:8;IMPRECISE;CIPOS=-285,10;CIEND=-10,320;CIPOS95=-122,1;CIEND95=-2,96;MATEID=227050_1;EVENT=227050;SECONDARY;SU=8;PE=8;SR=0;ALG=PROD;AF=5.94e-05;NSAMP=1;MSQ=137.7;AN=16834;AC=1;NS=8438;AC_Hom=0;AC_Het=1;AC_Hemi=0;MAF=5.92557e-05;HWE=1;NFAM=1
7	150377582	285329_2	N	N[7:150296229[	65.87	LOW	SVTYPE=BND;POS=150296229;STRANDS=-+:8;IMPRECISE;CIPOS=-10,363;CIEND=-142,10;CIPOS95=-1,117;CIEND95=-60,2;MATEID=285329_1;EVENT=285329;SECONDARY;SU=8;PE=8;SR=0;ALG=PROD;AF=5.94e-05;NSAMP=1;MSQ=64.95;AN=16834;AC=1;NS=8438;AC_Hom=0;AC_Het=1;AC_Hemi=0;MAF=5.92557e-05;HWE=1;NFAM=1
7	150379255	227052_2	N	]7:150301029]N	970390	PASS	SVTYPE=BND;POS=150301029;STRANDS=+-:21404;CIPOS=0,0;CIEND=0,0;CIPOS95=0,0;CIEND95=0,0;MATEID=227052_1;EVENT=227052;SECONDARY;SU=21404;PE=17739;SR=3665;ALG=PROD;AF=0.1797;NSAMP=3025;MSQ=318.92;AN=16834;AC=3025;NS=8438;AC_Hom=0;AC_Het=3036;AC_Hemi=0;MAF=0.1799;HWE=0;NFAM=2639
7	150379726	285332_2	N	N[7:150306853[	107215	LOW	SVTYPE=BND;POS=150306853;STRANDS=-+:4214;CIPOS=-4,72;CIEND=-43,8;CIPOS95=0,0;CIEND95=0,0;MATEID=285332_1;EVENT=285332;SECONDARY;SU=4214;PE=4214;SR=0;ALG=PROD;AF=0.1628;NSAMP=2443;MSQ=43.47;AN=16834;AC=2741;NS=8438;AC_Hom=604;AC_Het=2149;AC_Hemi=0;MAF=0.163131;HWE=2.00565e-09;NFAM=2155
7	150384890	227054	N	<DEL>	263.55	PASS	SVTYPE=DEL;POS=150384890;SVLEN=-166;END=150385056;STRANDS=+-:9;CIPOS=-4,3;CIEND=-4,3;CIPOS95=0,0;CIEND95=0,0;SU=9;PE=0;SR=9;ALG=PROD;AF=0.0002376;NSAMP=4;MSQ=64.95;AN=16834;AC=4;NS=8438;AC_Hom=0;AC_Het=4;AC_Hemi=0;MAF=0.000237023;HWE=1;NFAM=4
7	150407960	227055	N	<DEL>	122.86	PASS	SVTYPE=DEL;POS=150407960;SVLEN=-2183;END=150410143;STRANDS=+-:4;IMPRECISE;CIPOS=-10,427;CIEND=-342,10;CIPOS95=-1,134;CIEND95=-146,1;SU=4;PE=4;SR=0;ALG=PROD;AF=5.94e-05;NSAMP=1;MSQ=122.86;AN=16834;AC=1;NS=8438;AC_Hom=0;AC_Het=1;AC_Hemi=0;MAF=5.92557e-05;HWE=1;NFAM=1
7	150418633	285334	N	<DUP>	74.84	PASS	SVTYPE=DUP;POS=150418633;SVLEN=3467;END=150422100;STRANDS=-+:9;IMPRECISE;CIPOS=-149,10;CIEND=-10,237;CIPOS95=-43,3;CIEND95=-2,52;SU=9;PE=9;SR=0;ALG=PROD;AF=5.94e-05;NSAMP=1;MSQ=74.59;AN=16834;AC=1;NS=8438;AC_Hom=0;AC_Het=1;AC_Hemi=0;MAF=5.92557e-05;HWE=1;NFAM=1
7	150424862	68595_1	N	]9:104669432]N	4065.77	LOW	SVTYPE=BND;POS=150424862;STRANDS=-+:65;CIPOS=-9,8;CIEND=-9,8;CIPOS95=0,0;CIEND95=0,0;MATEID=68595_2;EVENT=68595;SU=65;PE=0;SR=65;ALG=PROD;AF=0.007901;NSAMP=126;MSQ=31.32;AN=16834;AC=133;NS=8438;AC_Hom=14;AC_Het=120;AC_Hemi=0;MAF=0.00794027;HWE=8.19216e-07;NFAM=121
7	150447484	227056	N	<DEL>	269.64	PASS	SVTYPE=DEL;POS=150447484;SVLEN=-8999;END=150456483;STRANDS=+-:9;IMPRECISE;CIPOS=-10,408;CIEND=-610,10;CIPOS95=-2,124;CIEND95=-168,0;SU=9;PE=9;SR=0;ALG=PROD;AF=5.94e-05;NSAMP=1;MSQ=269.64;AN=16834;AC=1;NS=8438;AC_Hom=0;AC_Het=1;AC_Hemi=0;MAF=5.92557e-05;HWE=1;NFAM=1
7	150447485	315022_1	N	N]7:150452244]	146.72	LOW	SVTYPE=BND;POS=150447485;STRANDS=++:11;CIPOS=-10,8;CIEND=-5,7;CIPOS95=0,0;CIEND95=0,0;MATEID=315022_2;EVENT=315022;SU=11;PE=7;SR=4;ALG=PROD;AF=5.94e-05;NSAMP=1;MSQ=146.72;AN=16834;AC=1;NS=8438;AC_Hom=0;AC_Het=1;AC_Hemi=0;MAF=5.92557e-05;HWE=1;NFAM=1
7	150452122	315023_1	N	[7:150456484[N	203.7	LOW	SVTYPE=BND;POS=150452122;STRANDS=--:13;CIPOS=-10,10;CIEND=-4,2;CIPOS95=0,0;CIEND95=0,0;MATEID=315023_2;EVENT=315023;SU=13;PE=3;SR=10;ALG=PROD;AF=5.94e-05;NSAMP=1;MSQ=203.7;AN=16834;AC=1;NS=8438;AC_Hom=0;AC_Het=1;AC_Hemi=0;MAF=5.92557e-05;HWE=1;NFAM=1
7	150452244	315022_2	N	N]7:150447485]	146.72	LOW	SVTYPE=BND;POS=150452244;STRANDS=++:11;CIPOS=-5,7;CIEND=-10,8;CIPOS95=0,0;CIEND95=0,0;MATEID=315022_1;EVENT=315022;SECONDARY;SU=11;PE=7;SR=4;ALG=PROD;AF=5.94e-05;NSAMP=1;MSQ=146.72;AN=16834;AC=1;NS=8438;AC_Hom=0;AC_Het=1;AC_Hemi=0;MAF=5.92557e-05;HWE=1;NFAM=1
7	150452723	9492_2	N	N]1:229571258]	4315.29	LOW	SVTYPE=BND;POS=150452723;STRANDS=++:4;IMPRECISE;CIPOS=-9,8;CIEND=-9,8;CIPOS95=0,0;CIEND95=0,1;MATEID=9492_1;EVENT=9492;SECONDARY;SU=4;PE=0;SR=4;ALG=PROD;AF=0.012;NSAMP=202;MSQ=20.27;AN=16834;AC=202;NS=8438;AC_Hom=0;AC_Het=202;AC_Hemi=0;MAF=0.0119697;HWE=0.635282;NFAM=200
7	150456484	315023_2	N	[7:150452122[N	203.7	LOW	SVTYPE=BND;POS=150456484;STRANDS=--:13;CIPOS=-4,2;CIEND=-10,10;CIPOS95=0,0;CIEND95=0,0;MATEID=315023_1;EVENT=315023;SECONDARY;SU=13;PE=3;SR=10;ALG=PROD;AF=5.94e-05;NSAMP=1;MSQ=203.7;AN=16834;AC=1;NS=8438;AC_Hom=0;AC_Het=1;AC_Hemi=0;MAF=5.92557e-05;HWE=1;NFAM=1
7	150463066	227058	N	<DEL:ME:SINE|Alu|AluY>	3.137e+06	PASS	SVTYPE=MEI;POS=150463066;SVLEN=-324;END=150463390;STRANDS=+-:75021;CIPOS=0,0;CIEND=0,0;CIPOS95=0,0;CIEND95=0,0;SU=75021;PE=21773;SR=53248;ALG=PROD;AF=0.3836;NSAMP=5175;MSQ=604.9;AN=16834;AC=6457;NS=8438;AC_Hom=2570;AC_Het=3899;AC_Hemi=0;MAF=0.383325;HWE=0.0382276;NFAM=4647
7	150477106	227059_1	N	N[7:150477271[	45483.9	LOW	SVTYPE=BND;POS=150477106;STRANDS=+-:60;IMPRECISE;CIPOS=-19,122;CIEND=-102,11;CIPOS95=-12,12;CIEND95=-10,10;MATEID=227059_2;EVENT=227059;SU=60;PE=60;SR=0;ALG=PROD;AF=0.02906;NSAMP=452;MSQ=99.52;AN=16726;AC=486;NS=8384;AC_Hom=68;AC_Het=419;AC_Hemi=0;MAF=0.0290434;HWE=1.1216e-14;NFAM=420
7	150477271	227059_2	N	]7:150477106]N	45483.9	LOW	SVTYPE=BND;POS=150477106;STRANDS=+-:60;IMPRECISE;CIPOS=-102,11;CIEND=-19,122;CIPOS95=-10,10;CIEND95=-12,12;MATEID=227059_1;EVENT=227059;SECONDARY;SU=60;PE=60;SR=0;ALG=PROD;AF=0.02906;NSAMP=452;MSQ=99.52;AN=16726;AC=486;NS=8384;AC_Hom=68;AC_Het=419;AC_Hemi=0;MAF=0.0290434;HWE=1.1216e-14;NFAM=420
7	150484366	227060_1	N	N[7:150485814[	4455.93	PASS	SVTYPE=BND;POS=150484366;STRANDS=+-:209;CIPOS=-3,4;CIEND=-5,2;CIPOS95=0,0;CIEND95=0,0;MATEID=227060_2;EVENT=227060;SU=209;PE=120;SR=89;ALG=PROD;AF=0.0008317;NSAMP=14;MSQ=318.28;AN=16834;AC=14;NS=8438;AC_Hom=0;AC_Het=14;AC_Hemi=0;MAF=0.00082958;HWE=1;NFAM=14
7	150485814	227060_2	N	]7:150484366]N	4455.93	PASS	SVTYPE=BND;POS=150484366;STRANDS=+-:209;CIPOS=-5,2;CIEND=-3,4;CIPOS95=0,0;CIEND95=0,0;MATEID=227060_1;EVENT=227060;SECONDARY;SU=209;PE=120;SR=89;ALG=PROD;AF=0.0008317;NSAMP=14;MSQ=318.28;AN=16834;AC=14;NS=8438;AC_Hom=0;AC_Het=14;AC_Hemi=0;MAF=0.00082958;HWE=1;NFAM=14
7	150552948	227061	N	<DEL>	12194.8	PASS	SVTYPE=DEL;POS=150552948;SVLEN=-9257;END=150562205;STRANDS=+-:555;CIPOS=-2,1;CIEND=-3,2;CIPOS95=0,0;CIEND95=0,0;SU=555;PE=283;SR=272;ALG=PROD;AF=0.001663;NSAMP=28;MSQ=435.53;AN=16834;AC=28;NS=8438;AC_Hom=0;AC_Het=28;AC_Hemi=0;MAF=0.00165916;HWE=1;NFAM=21
7	150565868	227062_1	N	N[7:150574037[	47528.1	LOW	SVTYPE=BND;POS=150565868;STRANDS=+-:275;IMPRECISE;CIPOS=-6,49;CIEND=-50,4;CIPOS95=-2,2;CIEND95=-3,3;MATEID=227062_2;EVENT=227062;SU=275;PE=274;SR=1;ALG=PROD;AF=0.09451;NSAMP=1591;MSQ=29.03;AN=16834;AC=1591;NS=8438;AC_Hom=0;AC_Het=1595;AC_Hemi=0;MAF=0.0945129;HWE=8.92342e-37;NFAM=1493
7	150574037	227062_2	N	]7:150565868]N	47528.1	LOW	SVTYPE=BND;POS=150565868;STRANDS=+-:275;IMPRECISE;CIPOS=-50,4;CIEND=-6,49;CIPOS95=-3,3;CIEND95=-2,2;MATEID=227062_1;EVENT=227062;SECONDARY;SU=275;PE=274;SR=1;ALG=PROD;AF=0.09451;NSAMP=1591;MSQ=29.03;AN=16834;AC=1591;NS=8438;AC_Hom=0;AC_Het=1595;AC_Hemi=0;MAF=0.0945129;HWE=8.92342e-37;NFAM=1493
7	150606791	68681_1	N	[9:135017992[N	139804	LOW	SVTYPE=BND;POS=150606791;STRANDS=--:29;IMPRECISE;CIPOS=-345,42;CIEND=-326,42;CIPOS95=-108,42;CIEND95=-102,42;MATEID=68681_2;EVENT=68681;SU=29;PE=29;SR=0;ALG=SUM;AF=0.1802;NSAMP=3033;MSQ=45.7;AN=16834;AC=3033;NS=8438;AC_Hom=0;AC_Het=3038;AC_Hemi=0;MAF=0.180019;HWE=0;NFAM=2766
7	150617375	285335	N	<DUP>	46.03	PASS	SVTYPE=DUP;POS=150617375;SVLEN=232046;END=150849421;STRANDS=-+:5;IMPRECISE;CIPOS=-309,10;CIEND=-10,369;CIPOS95=-97,1;CIEND95=-1,109;SU=5;PE=5;SR=0;ALG=PROD;AF=5.94e-05;NSAMP=1;MSQ=44.82;AN=16834;AC=1;NS=8438;AC_Hom=0;AC_Het=1;AC_Hemi=0;MAF=5.92557e-05;HWE=1;NFAM=1
7	150631345	227063_1	N	N[7:150631490[	19838.4	LOW	SVTYPE=BND;POS=150631345;STRANDS=+-:818;CIPOS=0,0;CIEND=0,1;CIPOS95=0,0;CIEND95=0,0;MATEID=227063_2;EVENT=227063;SU=818;PE=6;SR=812;ALG=PROD;AF=0.005881;NSAMP=99;MSQ=200.39;AN=16834;AC=99;NS=8438;AC_Hom=0;AC_Het=99;AC_Hemi=0;MAF=0.00586632;HWE=1;NFAM=97
7	150631490	227063_2	N	]7:150631345]N	19838.4	LOW	SVTYPE=BND;POS=150631345;STRANDS=+-:818;CIPOS=0,1;CIEND=0,0;CIPOS95=0,0;CIEND95=0,0;MATEID=227063_1;EVENT=227063;SECONDARY;SU=818;PE=6;SR=812;ALG=PROD;AF=0.005881;NSAMP=99;MSQ=200.39;AN=16834;AC=99;NS=8438;AC_Hom=0;AC_Het=99;AC_Hemi=0;MAF=0.00586632;HWE=1;NFAM=97
7	150690737	227065_1	N	N[7:150691002[	65.45	LOW	SVTYPE=BND;POS=150690737;STRANDS=+-:8;CIPOS=-9,10;CIEND=-10,9;CIPOS95=0,0;CIEND95=0,0;MATEID=227065_2;EVENT=227065;SU=8;PE=0;SR=8;ALG=PROD;AF=0.0001782;NSAMP=3;MSQ=21.12;AN=16834;AC=3;NS=8438;AC_Hom=0;AC_Het=3;AC_Hemi=0;MAF=0.000177767;HWE=1;NFAM=3
7	150691002	227065_2	N	]7:150690737]N	65.45	LOW	SVTYPE=BND;POS=150690737;STRANDS=+-:8;CIPOS=-10,9;CIEND=-9,10;CIPOS95=0,0;CIEND95=0,0;MATEID=227065_1;EVENT=227065;SECONDARY;SU=8;PE=0;SR=8;ALG=PROD;AF=0.0001782;NSAMP=3;MSQ=21.12;AN=16834;AC=3;NS=8438;AC_Hom=0;AC_Het=3;AC_Hemi=0;MAF=0.000177767;HWE=1;NFAM=3
7	150692654	285336_1	N	]7:150692868]N	40971.4	LOW	SVTYPE=BND;POS=150692654;STRANDS=-+:36;CIPOS=-9,8;CIEND=-9,8;CIPOS95=0,0;CIEND95=0,0;MATEID=285336_2;EVENT=285336;SU=36;PE=1;SR=35;ALG=PROD;AF=0.1792;NSAMP=2855;MSQ=13.45;AN=16804;AC=3011;NS=8423;AC_Hom=316;AC_Het=2704;AC_Hemi=0;MAF=0.179271;HWE=2.05228e-18;NFAM=2584
7	150692654	285337_1	N	]7:150693161]N	82639.9	LOW	SVTYPE=BND;POS=150692654;STRANDS=-+:58;CIPOS=-9,8;CIEND=-9,8;CIPOS95=0,0;CIEND95=0,0;MATEID=285337_2;EVENT=285337;SU=58;PE=9;SR=49;ALG=PROD;AF=0.2702;NSAMP=4264;MSQ=18.9;AN=16810;AC=4542;NS=8426;AC_Hom=558;AC_Het=3996;AC_Hemi=0;MAF=0.270235;HWE=0;NFAM=3790
7	150692685	227066_1	N	N[7:150692884[	817593	LOW	SVTYPE=BND;POS=150692685;STRANDS=+-:74;CIPOS=-9,8;CIEND=-5,5;CIPOS95=0,0;CIEND95=0,0;MATEID=227066_2;EVENT=227066;SU=74;PE=12;SR=62;ALG=PROD;AF=0.4776;NSAMP=7933;MSQ=102.82;AN=16796;AC=8021;NS=8419;AC_Hom=176;AC_Het=7864;AC_Hemi=0;MAF=0.477491;HWE=0;NFAM=6974
7	150692685	227067_1	N	N[7:150693301[	368540	LOW	SVTYPE=BND;POS=150692685;STRANDS=+-:6;IMPRECISE;CIPOS=-10,10;CIEND=-10,10;CIPOS95=-3,3;CIEND95=-3,3;MATEID=227067_2;EVENT=227067;SU=6;PE=5;SR=1;ALG=PROD;AF=0.423;NSAMP=7043;MSQ=52.06;AN=16818;AC=7114;NS=8430;AC_Hom=144;AC_Het=6987;AC_Hemi=0;MAF=0.422954;HWE=0;NFAM=6173
7	150692868	285336_2	N	N[7:150692654[	40971.4	LOW	SVTYPE=BND;POS=150692654;STRANDS=-+:36;CIPOS=-9,8;CIEND=-9,8;CIPOS95=0,0;CIEND95=0,0;MATEID=285336_1;EVENT=285336;SECONDARY;SU=36;PE=1;SR=35;ALG=PROD;AF=0.1792;NSAMP=2855;MSQ=13.45;AN=16804;AC=3011;NS=8423;AC_Hom=316;AC_Het=2704;AC_Hemi=0;MAF=0.179271;HWE=2.05228e-18;NFAM=2584
7	150692884	227066_2	N	]7:150692685]N	817593	LOW	SVTYPE=BND;POS=150692685;STRANDS=+-:74;CIPOS=-5,5;CIEND=-9,8;CIPOS95=0,0;CIEND95=0,0;MATEID=227066_1;EVENT=227066;SECONDARY;SU=74;PE=12;SR=62;ALG=PROD;AF=0.4776;NSAMP=7933;MSQ=102.82;AN=16796;AC=8021;NS=8419;AC_Hom=176;AC_Het=7864;AC_Hemi=0;MAF=0.477491;HWE=0;NFAM=6974
7	150693121	227068_1	N	N[7:150693497[	81.94	LOW	SVTYPE=BND;POS=150693121;STRANDS=+-:4;CIPOS=-9,8;CIEND=-9,8;CIPOS95=0,0;CIEND95=0,0;MATEID=227068_2;EVENT=227068;SU=4;PE=0;SR=4;ALG=PROD;AF=0.000297;NSAMP=5;MSQ=12.91;AN=16834;AC=5;NS=8438;AC_Hom=0;AC_Het=5;AC_Hemi=0;MAF=0.000296279;HWE=1;NFAM=5
7	150693161	285337_2	N	N[7:150692654[	82639.9	LOW	SVTYPE=BND;POS=150692654;STRANDS=-+:58;CIPOS=-9,8;CIEND=-9,8;CIPOS95=0,0;CIEND95=0,0;MATEID=285337_1;EVENT=285337;SECONDARY;SU=58;PE=9;SR=49;ALG=PROD;AF=0.2702;NSAMP=4264;MSQ=18.9;AN=16810;AC=4542;NS=8426;AC_Hom=558;AC_Het=3996;AC_Hemi=0;MAF=0.270235;HWE=0;NFAM=3790
7	150693272	314731_2	N	N]7:132141480]	12.15	LOW	SVTYPE=BND;POS=150693272;STRANDS=++:5;CIPOS=-9,10;CIEND=-9,10;CIPOS95=0,0;CIEND95=0,0;MATEID=314731_1;EVENT=314731;SECONDARY;SU=5;PE=1;SR=4;ALG=PROD;AF=5.94e-05;NSAMP=1;MSQ=12.11;AN=16834;AC=1;NS=8438;AC_Hom=0;AC_Het=1;AC_Hemi=0;MAF=5.92557e-05;HWE=1;NFAM=1
7	150693301	227067_2	N	]7:150692685]N	368540	LOW	SVTYPE=BND;POS=150692685;STRANDS=+-:6;IMPRECISE;CIPOS=-10,10;CIEND=-10,10;CIPOS95=-3,3;CIEND95=-3,3;MATEID=227067_1;EVENT=227067;SECONDARY;SU=6;PE=5;SR=1;ALG=PROD;AF=0.423;NSAMP=7043;MSQ=52.06;AN=16818;AC=7114;NS=8430;AC_Hom=144;AC_Het=6987;AC_Hemi=0;MAF=0.422954;HWE=0;NFAM=6173
7	150693497	227068_2	N	]7:150693121]N	81.94	LOW	SVTYPE=BND;POS=150693121;STRANDS=+-:4;CIPOS=-9,8;CIEND=-9,8;CIPOS95=0,0;CIEND95=0,0;MATEID=227068_1;EVENT=227068;SECONDARY;SU=4;PE=0;SR=4;ALG=PROD;AF=0.000297;NSAMP=5;MSQ=12.91;AN=16834;AC=5;NS=8438;AC_Hom=0;AC_Het=5;AC_Hemi=0;MAF=0.000296279;HWE=1;NFAM=5
7	150708538	227069_1	N	N[7:150708690[	5296.43	LOW	SVTYPE=BND;POS=150708538;STRANDS=+-:297;CIPOS=-2,2;CIEND=0,3;CIPOS95=0,0;CIEND95=0,0;MATEID=227069_2;EVENT=227069;SU=297;PE=0;SR=297;ALG=PROD;AF=0.008317;NSAMP=140;MSQ=37.12;AN=16834;AC=140;NS=8438;AC_Hom=0;AC_Het=140;AC_Hemi=0;MAF=0.0082958;HWE=1;NFAM=43
7	150708690	227069_2	N	]7:150708538]N	5296.43	LOW	SVTYPE=BND;POS=150708538;STRANDS=+-:297;CIPOS=0,3;CIEND=-2,2;CIPOS95=0,0;CIEND95=0,0;MATEID=227069_1;EVENT=227069;SECONDARY;SU=297;PE=0;SR=297;ALG=PROD;AF=0.008317;NSAMP=140;MSQ=37.12;AN=16834;AC=140;NS=8438;AC_Hom=0;AC_Het=140;AC_Hemi=0;MAF=0.0082958;HWE=1;NFAM=43
7	150711707	64288_1	N	[10:82293050[N	205.18	LOW	SVTYPE=BND;POS=150711707;STRANDS=--:5;IMPRECISE;CIPOS=-259,30;CIEND=-529,30;CIPOS95=-108,30;CIEND95=-172,30;MATEID=64288_2;EVENT=64288;SU=5;PE=5;SR=0;ALG=PROD;AF=0.0002376;NSAMP=4;MSQ=50.52;AN=16834;AC=4;NS=8438;AC_Hom=0;AC_Het=4;AC_Hemi=0;MAF=0.000237023;HWE=1;NFAM=4
7	150711714	64057_1	N	N]10:82295348]	4493.44	LOW	SVTYPE=BND;POS=150711714;STRANDS=++:51;IMPRECISE;CIPOS=-32,50;CIEND=-6,50;CIPOS95=-1,1;CIEND95=-1,1;MATEID=64057_2;EVENT=64057;SU=51;PE=49;SR=2;ALG=PROD;AF=0.0101;NSAMP=170;MSQ=24.88;AN=16834;AC=170;NS=8438;AC_Hom=0;AC_Het=172;AC_Hemi=0;MAF=0.010192;HWE=1;NFAM=163
7	150715760	227070_1	N	N[7:150715817[	1105.81	LOW	SVTYPE=BND;POS=150715760;STRANDS=+-:42;CIPOS=-10,10;CIEND=-6,5;CIPOS95=0,0;CIEND95=0,0;MATEID=227070_2;EVENT=227070;SU=42;PE=0;SR=42;ALG=PROD;AF=0.0004752;NSAMP=8;MSQ=138.22;AN=16834;AC=8;NS=8438;AC_Hom=0;AC_Het=8;AC_Hemi=0;MAF=0.000474046;HWE=1;NFAM=8
7	150715817	227070_2	N	]7:150715760]N	1105.81	LOW	SVTYPE=BND;POS=150715760;STRANDS=+-:42;CIPOS=-6,5;CIEND=-10,10;CIPOS95=0,0;CIEND95=0,0;MATEID=227070_1;EVENT=227070;SECONDARY;SU=42;PE=0;SR=42;ALG=PROD;AF=0.0004752;NSAMP=8;MSQ=138.22;AN=16834;AC=8;NS=8438;AC_Hom=0;AC_Het=8;AC_Hemi=0;MAF=0.000474046;HWE=1;NFAM=8
7	150716469	227071	N	<DEL>	737.48	PASS	SVTYPE=DEL;POS=150716469;SVLEN=-3787;END=150720256;STRANDS=+-:29;CIPOS=-8,10;CIEND=-10,10;CIPOS95=0,0;CIEND95=0,0;SU=29;PE=18;SR=11;ALG=PROD;AF=5.94e-05;NSAMP=1;MSQ=737.48;AN=16834;AC=1;NS=8438;AC_Hom=0;AC_Het=1;AC_Hemi=0;MAF=5.92557e-05;HWE=1;NFAM=1
7	150719020	227072	N	<DEL>	318613	PASS	SVTYPE=DEL;POS=150719020;SVLEN=-449;END=150719469;STRANDS=+-:14202;CIPOS=0,0;CIEND=0,0;CIPOS95=0,0;CIEND95=0,0;SU=14202;PE=10492;SR=3710;ALG=PROD;AF=0.08673;NSAMP=1384;MSQ=230.14;AN=16834;AC=1460;NS=8438;AC_Hom=152;AC_Het=1309;AC_Hemi=0;MAF=0.0865726;HWE=0.0848523;NFAM=1232
7	150719488	227073_1	N	N[7:150719699[	13571	LOW	SVTYPE=BND;POS=150719488;STRANDS=+-:134;CIPOS=-5,4;CIEND=-5,4;CIPOS95=0,0;CIEND95=0,0;MATEID=227073_2;EVENT=227073;SU=134;PE=0;SR=134;ALG=PROD;AF=0.01836;NSAMP=309;MSQ=43.45;AN=16834;AC=309;NS=8438;AC_Hom=0;AC_Het=309;AC_Hemi=0;MAF=0.01831;HWE=0.119868;NFAM=227
7	150719699	227073_2	N	]7:150719488]N	13571	LOW	SVTYPE=BND;POS=150719488;STRANDS=+-:134;CIPOS=-5,4;CIEND=-5,4;CIPOS95=0,0;CIEND95=0,0;MATEID=227073_1;EVENT=227073;SECONDARY;SU=134;PE=0;SR=134;ALG=PROD;AF=0.01836;NSAMP=309;MSQ=43.45;AN=16834;AC=309;NS=8438;AC_Hom=0;AC_Het=309;AC_Hemi=0;MAF=0.01831;HWE=0.119868;NFAM=227
7	150722123	227074_1	N	N[7:150722349[	69.82	LOW	SVTYPE=BND;POS=150722123;STRANDS=+-:9;CIPOS=-29,28;CIEND=-27,27;CIPOS95=0,0;CIEND95=0,0;MATEID=227074_2;EVENT=227074;SU=9;PE=0;SR=9;ALG=PROD;AF=0.0002376;NSAMP=4;MSQ=15.32;AN=16834;AC=4;NS=8438;AC_Hom=0;AC_Het=4;AC_Hemi=0;MAF=0.000237023;HWE=1;NFAM=4
7	150722349	227074_2	N	]7:150722123]N	69.82	LOW	SVTYPE=BND;POS=150722123;STRANDS=+-:9;CIPOS=-27,27;CIEND=-29,28;CIPOS95=0,0;CIEND95=0,0;MATEID=227074_1;EVENT=227074;SECONDARY;SU=9;PE=0;SR=9;ALG=PROD;AF=0.0002376;NSAMP=4;MSQ=15.32;AN=16834;AC=4;NS=8438;AC_Hom=0;AC_Het=4;AC_Hemi=0;MAF=0.000237023;HWE=1;NFAM=4
7	150724463	227075_1	N	N[7:150724515[	1.13593e+06	LOW	SVTYPE=BND;POS=150724463;STRANDS=+-:22812;CIPOS=0,0;CIEND=0,0;CIPOS95=0,0;CIEND95=0,0;MATEID=227075_2;EVENT=227075;SU=22812;PE=40;SR=22772;ALG=PROD;AF=0.385;NSAMP=5093;MSQ=222.54;AN=16834;AC=6481;NS=8438;AC_Hom=2780;AC_Het=3713;AC_Hemi=0;MAF=0.384748;HWE=1.01436e-10;NFAM=4597
7	150724515	227075_2	N	]7:150724463]N	1.13593e+06	LOW	SVTYPE=BND;POS=150724463;STRANDS=+-:22812;CIPOS=0,0;CIEND=0,0;CIPOS95=0,0;CIEND95=0,0;MATEID=227075_1;EVENT=227075;SECONDARY;SU=22812;PE=40;SR=22772;ALG=PROD;AF=0.385;NSAMP=5093;MSQ=222.54;AN=16834;AC=6481;NS=8438;AC_Hom=2780;AC_Het=3713;AC_Hemi=0;MAF=0.384748;HWE=1.01436e-10;NFAM=4597
7	150724516	66323_1	N	[16:75849835[N	96913.4	LOW	SVTYPE=BND;POS=150724516;STRANDS=--:9;IMPRECISE;CIPOS=-200,29;CIEND=-488,30;CIPOS95=-61,29;CIEND95=-135,30;MATEID=66323_2;EVENT=66323;SU=9;PE=9;SR=0;ALG=PROD;AF=0.09736;NSAMP=1639;MSQ=58.68;AN=16834;AC=1639;NS=8438;AC_Hom=0;AC_Het=1643;AC_Hemi=0;MAF=0.0973572;HWE=4.65739e-39;NFAM=1563
7	150726027	313629_2	N	N]7:47633718]	341.34	PASS	SVTYPE=BND;POS=150726027;STRANDS=++:20;CIPOS=-3,2;CIEND=-8,10;CIPOS95=0,0;CIEND95=0,0;MATEID=313629_1;EVENT=313629;SECONDARY;SU=20;PE=9;SR=11;ALG=PROD;AF=5.94e-05;NSAMP=1;MSQ=341.34;AN=16834;AC=1;NS=8438;AC_Hom=0;AC_Het=1;AC_Hemi=0;MAF=5.92557e-05;HWE=1;NFAM=1
7	150735327	227076	N	<DEL:ME:SINE|Alu|AluSc>	62.61	PASS	SVTYPE=MEI;POS=150735327;SVLEN=-278;END=150735605;STRANDS=+-:4;CIPOS=-9,8;CIEND=-9,8;CIPOS95=0,0;CIEND95=0,0;SU=4;PE=0;SR=4;ALG=PROD;AF=0.0001188;NSAMP=2;MSQ=28.38;AN=16834;AC=2;NS=8438;AC_Hom=0;AC_Het=2;AC_Hemi=0;MAF=0.000118511;HWE=1;NFAM=2
7	150740460	285338	N	<DUP>	72987.3	PASS	SVTYPE=DUP;POS=150740460;SVLEN=413;END=150740873;STRANDS=-+:246;IMPRECISE;CIPOS=-275,85;CIEND=-83,483;CIPOS95=-28,28;CIEND95=-72,72;SU=246;PE=246;SR=0;ALG=SUM;AF=0.1048;NSAMP=1668;MSQ=43.31;AN=16834;AC=1764;NS=8438;AC_Hom=194;AC_Het=1577;AC_Hemi=0;MAF=0.104942;HWE=0.642766;NFAM=1525
7	150760669	227077_1	N	N[7:150761132[	9.48	LOW	SVTYPE=BND;POS=150760669;STRANDS=+-:4;CIPOS=-9,8;CIEND=-9,8;CIPOS95=0,0;CIEND95=0,0;MATEID=227077_2;EVENT=227077;SU=4;PE=0;SR=4;ALG=PROD;AF=5.94e-05;NSAMP=1;MSQ=9.3;AN=16834;AC=1;NS=8438;AC_Hom=0;AC_Het=1;AC_Hemi=0;MAF=5.92557e-05;HWE=1;NFAM=1
7	150761132	227077_2	N	]7:150760669]N	9.48	LOW	SVTYPE=BND;POS=150760669;STRANDS=+-:4;CIPOS=-9,8;CIEND=-9,8;CIPOS95=0,0;CIEND95=0,0;MATEID=227077_1;EVENT=227077;SECONDARY;SU=4;PE=0;SR=4;ALG=PROD;AF=5.94e-05;NSAMP=1;MSQ=9.3;AN=16834;AC=1;NS=8438;AC_Hom=0;AC_Het=1;AC_Hemi=0;MAF=5.92557e-05;HWE=1;NFAM=1
7	150762909	227078	N	<DEL>	89.67	PASS	SVTYPE=DEL;POS=150762909;SVLEN=-573;END=150763482;STRANDS=+-:8;CIPOS=-10,8;CIEND=-10,10;CIPOS95=0,0;CIEND95=0,0;SU=8;PE=4;SR=4;ALG=PROD;AF=5.94e-05;NSAMP=1;MSQ=89.67;AN=16834;AC=1;NS=8438;AC_Hom=0;AC_Het=1;AC_Hemi=0;MAF=5.92557e-05;HWE=1;NFAM=1
7	150770340	44367_2	N	[3:13497828[N	1043.99	LOW	SVTYPE=BND;POS=150770340;STRANDS=--:32;CIPOS=-9,8;CIEND=-9,8;CIPOS95=0,0;CIEND95=0,0;MATEID=44367_1;EVENT=44367;SECONDARY;SU=32;PE=0;SR=32;ALG=PROD;AF=0.00196;NSAMP=33;MSQ=30.59;AN=16834;AC=33;NS=8438;AC_Hom=0;AC_Het=33;AC_Hemi=0;MAF=0.00195544;HWE=1;NFAM=33
7	150780145	227079_1	N	N[7:150780427[	10310.7	LOW	SVTYPE=BND;POS=150780145;STRANDS=+-:4;CIPOS=-9,8;CIEND=-9,8;CIPOS95=0,0;CIEND95=0,0;MATEID=227079_2;EVENT=227079;SU=4;PE=0;SR=4;ALG=PROD;AF=0.02661;NSAMP=448;MSQ=21.82;AN=16834;AC=448;NS=8438;AC_Hom=0;AC_Het=450;AC_Hemi=0;MAF=0.0266651;HWE=0.00481516;NFAM=431
7	150780427	227079_2	N	]7:150780145]N	10310.7	LOW	SVTYPE=BND;POS=150780145;STRANDS=+-:4;CIPOS=-9,8;CIEND=-9,8;CIPOS95=0,0;CIEND95=0,0;MATEID=227079_1;EVENT=227079;SECONDARY;SU=4;PE=0;SR=4;ALG=PROD;AF=0.02661;NSAMP=448;MSQ=21.82;AN=16834;AC=448;NS=8438;AC_Hom=0;AC_Het=450;AC_Hemi=0;MAF=0.0266651;HWE=0.00481516;NFAM=431
7	150783503	227080_1	N	N[7:150783922[	530951	LOW	SVTYPE=BND;POS=150783503;STRANDS=+-:4;IMPRECISE;CIPOS=-5,8;CIEND=-9,8;CIPOS95=0,5;CIEND95=0,1;MATEID=227080_2;EVENT=227080;SU=4;PE=0;SR=4;ALG=PROD;AF=0.4316;NSAMP=7231;MSQ=73.17;AN=16816;AC=7257;NS=8429;AC_Hom=52;AC_Het=7223;AC_Hemi=0;MAF=0.431546;HWE=0;NFAM=6586
7	150783922	227080_2	N	]7:150783503]N	530951	LOW	SVTYPE=BND;POS=150783503;STRANDS=+-:4;IMPRECISE;CIPOS=-9,8;CIEND=-5,8;CIPOS95=0,1;CIEND95=0,5;MATEID=227080_1;EVENT=227080;SECONDARY;SU=4;PE=0;SR=4;ALG=PROD;AF=0.4316;NSAMP=7231;MSQ=73.17;AN=16816;AC=7257;NS=8429;AC_Hom=52;AC_Het=7223;AC_Hemi=0;MAF=0.431546;HWE=0;NFAM=6586
7	150791817	227081_1	N	N[7:150792162[	74.86	LOW	SVTYPE=BND;POS=150791817;STRANDS=+-:4;IMPRECISE;CIPOS=-9,8;CIEND=-9,7;CIPOS95=0,0;CIEND95=-1,0;MATEID=227081_2;EVENT=227081;SU=4;PE=0;SR=4;ALG=PROD;AF=0.0001782;NSAMP=3;MSQ=24.91;AN=16834;AC=3;NS=8438;AC_Hom=0;AC_Het=3;AC_Hemi=0;MAF=0.000177767;HWE=1;NFAM=3
7	150792162	227081_2	N	]7:150791817]N	74.86	LOW	SVTYPE=BND;POS=150791817;STRANDS=+-:4;IMPRECISE;CIPOS=-9,7;CIEND=-9,8;CIPOS95=-1,0;CIEND95=0,0;MATEID=227081_1;EVENT=227081;SECONDARY;SU=4;PE=0;SR=4;ALG=PROD;AF=0.0001782;NSAMP=3;MSQ=24.91;AN=16834;AC=3;NS=8438;AC_Hom=0;AC_Het=3;AC_Hemi=0;MAF=0.000177767;HWE=1;NFAM=3
7	150795318	227082_1	N	N[7:150795413[	353.77	PASS	SVTYPE=BND;POS=150795318;STRANDS=+-:12;CIPOS=-10,9;CIEND=-8,10;CIPOS95=0,0;CIEND95=0,0;MATEID=227082_2;EVENT=227082;SU=12;PE=0;SR=12;ALG=PROD;AF=5.94e-05;NSAMP=1;MSQ=353.74;AN=16834;AC=1;NS=8438;AC_Hom=0;AC_Het=1;AC_Hemi=0;MAF=5.92557e-05;HWE=1;NFAM=1
7	150795413	227082_2	N	]7:150795318]N	353.77	PASS	SVTYPE=BND;POS=150795318;STRANDS=+-:12;CIPOS=-8,10;CIEND=-10,9;CIPOS95=0,0;CIEND95=0,0;MATEID=227082_1;EVENT=227082;SECONDARY;SU=12;PE=0;SR=12;ALG=PROD;AF=5.94e-05;NSAMP=1;MSQ=353.74;AN=16834;AC=1;NS=8438;AC_Hom=0;AC_Het=1;AC_Hemi=0;MAF=5.92557e-05;HWE=1;NFAM=1
7	150802030	227083	N	<DEL>	773.11	PASS	SVTYPE=DEL;POS=150802030;SVLEN=-1546;END=150803576;STRANDS=+-:37;CIPOS=-23,22;CIEND=-23,21;CIPOS95=0,0;CIEND95=0,0;SU=37;PE=20;SR=17;ALG=PROD;AF=0.0001188;NSAMP=2;MSQ=386.55;AN=16834;AC=2;NS=8438;AC_Hom=0;AC_Het=2;AC_Hemi=0;MAF=0.000118511;HWE=1;NFAM=2
7	150806189	227084_1	N	N[7:150806281[	227.81	LOW	SVTYPE=BND;POS=150806189;STRANDS=+-:11;CIPOS=-3,2;CIEND=-3,2;CIPOS95=0,0;CIEND95=0,0;MATEID=227084_2;EVENT=227084;SU=11;PE=0;SR=11;ALG=PROD;AF=5.94e-05;NSAMP=1;MSQ=227.75;AN=16834;AC=1;NS=8438;AC_Hom=0;AC_Het=1;AC_Hemi=0;MAF=5.92557e-05;HWE=1;NFAM=1
7	150806281	227084_2	N	]7:150806189]N	227.81	LOW	SVTYPE=BND;POS=150806189;STRANDS=+-:11;CIPOS=-3,2;CIEND=-3,2;CIPOS95=0,0;CIEND95=0,0;MATEID=227084_1;EVENT=227084;SECONDARY;SU=11;PE=0;SR=11;ALG=PROD;AF=5.94e-05;NSAMP=1;MSQ=227.75;AN=16834;AC=1;NS=8438;AC_Hom=0;AC_Het=1;AC_Hemi=0;MAF=5.92557e-05;HWE=1;NFAM=1
7	150807514	227085_1	N	N[7:150807780[	109	LOW	SVTYPE=BND;POS=150807514;STRANDS=+-:9;CIPOS=-29,28;CIEND=-29,28;CIPOS95=0,0;CIEND95=0,0;MATEID=227085_2;EVENT=227085;SU=9;PE=0;SR=9;ALG=PROD;AF=0.0003564;NSAMP=6;MSQ=16.64;AN=16834;AC=6;NS=8438;AC_Hom=0;AC_Het=6;AC_Hemi=0;MAF=0.000355534;HWE=1;NFAM=6
7	150807780	227085_2	N	]7:150807514]N	109	LOW	SVTYPE=BND;POS=150807514;STRANDS=+-:9;CIPOS=-29,28;CIEND=-29,28;CIPOS95=0,0;CIEND95=0,0;MATEID=227085_1;EVENT=227085;SECONDARY;SU=9;PE=0;SR=9;ALG=PROD;AF=0.0003564;NSAMP=6;MSQ=16.64;AN=16834;AC=6;NS=8438;AC_Hom=0;AC_Het=6;AC_Hemi=0;MAF=0.000355534;HWE=1;NFAM=6
7	150822697	227086_1	N	N[7:150823151[	48497.3	LOW	SVTYPE=BND;POS=150822697;STRANDS=+-:4;CIPOS=-9,8;CIEND=-9,8;CIPOS95=0,0;CIEND95=0,0;MATEID=227086_2;EVENT=227086;SU=4;PE=0;SR=4;ALG=PROD;AF=0.09831;NSAMP=1655;MSQ=28.59;AN=16834;AC=1655;NS=8438;AC_Hom=0;AC_Het=1658;AC_Hemi=0;MAF=0.098246;HWE=1.19162e-39;NFAM=1526
7	150823151	227086_2	N	]7:150822697]N	48497.3	LOW	SVTYPE=BND;POS=150822697;STRANDS=+-:4;CIPOS=-9,8;CIEND=-9,8;CIPOS95=0,0;CIEND95=0,0;MATEID=227086_1;EVENT=227086;SECONDARY;SU=4;PE=0;SR=4;ALG=PROD;AF=0.09831;NSAMP=1655;MSQ=28.59;AN=16834;AC=1655;NS=8438;AC_Hom=0;AC_Het=1658;AC_Hemi=0;MAF=0.098246;HWE=1.19162e-39;NFAM=1526
7	150823261	227087_1	N	N[7:150823582[	53.1	LOW	SVTYPE=BND;POS=150823261;STRANDS=+-:4;IMPRECISE;CIPOS=-9,8;CIEND=-10,8;CIPOS95=0,0;CIEND95=-1,0;MATEID=227087_2;EVENT=227087;SU=4;PE=0;SR=4;ALG=PROD;AF=0.000297;NSAMP=5;MSQ=10.01;AN=16834;AC=5;NS=8438;AC_Hom=0;AC_Het=5;AC_Hemi=0;MAF=0.000296279;HWE=1;NFAM=5
7	150823471	227088_1	N	N[7:150823644[	9532.21	LOW	SVTYPE=BND;POS=150823471;STRANDS=+-:25;CIPOS=-44,45;CIEND=-47,48;CIPOS95=0,0;CIEND95=0,0;MATEID=227088_2;EVENT=227088;SU=25;PE=0;SR=25;ALG=PROD;AF=0.02501;NSAMP=421;MSQ=21.59;AN=16834;AC=421;NS=8438;AC_Hom=0;AC_Het=422;AC_Hemi=0;MAF=0.0250059;HWE=0.0110103;NFAM=399
7	150823582	227087_2	N	]7:150823261]N	53.1	LOW	SVTYPE=BND;POS=150823261;STRANDS=+-:4;IMPRECISE;CIPOS=-10,8;CIEND=-9,8;CIPOS95=-1,0;CIEND95=0,0;MATEID=227087_1;EVENT=227087;SECONDARY;SU=4;PE=0;SR=4;ALG=PROD;AF=0.000297;NSAMP=5;MSQ=10.01;AN=16834;AC=5;NS=8438;AC_Hom=0;AC_Het=5;AC_Hemi=0;MAF=0.000296279;HWE=1;NFAM=5
7	150823644	227088_2	N	]7:150823471]N	9532.21	LOW	SVTYPE=BND;POS=150823471;STRANDS=+-:25;CIPOS=-47,48;CIEND=-44,45;CIPOS95=0,0;CIEND95=0,0;MATEID=227088_1;EVENT=227088;SECONDARY;SU=25;PE=0;SR=25;ALG=PROD;AF=0.02501;NSAMP=421;MSQ=21.59;AN=16834;AC=421;NS=8438;AC_Hom=0;AC_Het=422;AC_Hemi=0;MAF=0.0250059;HWE=0.0110103;NFAM=399
7	150830985	221944_2	N	]7:62033058]N	841.52	LOW	SVTYPE=BND;POS=62033058;STRANDS=+-:15;IMPRECISE;CIPOS=-432,30;CIEND=-30,395;CIPOS95=-120,30;CIEND95=-30,112;MATEID=221944_1;EVENT=221944;SECONDARY;SU=15;PE=15;SR=0;ALG=PROD;AF=0.0009505;NSAMP=16;MSQ=52.38;AN=16834;AC=16;NS=8438;AC_Hom=0;AC_Het=16;AC_Hemi=0;MAF=0.000948092;HWE=1;NFAM=16
7	150842232	315024	N	<INV>	812.25	LOW	SVTYPE=INV;POS=150842232;SVLEN=1354;END=150843586;STRANDS=++:18,--:17;IMPRECISE;CIPOS=-33,47;CIEND=-10,10;CIPOS95=-24,23;CIEND95=-2,3;SU=35;PE=35;SR=0;ALG=PROD;AF=5.94e-05;NSAMP=1;MSQ=812.25;AN=16834;AC=1;NS=8438;AC_Hom=0;AC_Het=1;AC_Hemi=0;MAF=5.92557e-05;HWE=1;NFAM=1
7	150853499	227089_1	N	N[7:150854061[	3446.63	LOW	SVTYPE=BND;POS=150853499;STRANDS=+-:162;IMPRECISE;CIPOS=-6,8;CIEND=0,15;CIPOS95=-1,1;CIEND95=0,0;MATEID=227089_2;EVENT=227089;SU=162;PE=151;SR=11;ALG=PROD;AF=0.001129;NSAMP=19;MSQ=181.16;AN=16834;AC=19;NS=8438;AC_Hom=0;AC_Het=19;AC_Hemi=0;MAF=0.00112586;HWE=1;NFAM=19
7	150853842	227090_1	N	N[7:150854118[	2545.07	LOW	SVTYPE=BND;POS=150853842;STRANDS=+-:7;IMPRECISE;CIPOS=-30,30;CIEND=-20,20;CIPOS95=-1,1;CIEND95=0,0;MATEID=227090_2;EVENT=227090;SU=7;PE=5;SR=2;ALG=PROD;AF=0.0009505;NSAMP=16;MSQ=158.82;AN=16834;AC=16;NS=8438;AC_Hom=0;AC_Het=16;AC_Hemi=0;MAF=0.000948092;HWE=1;NFAM=16
7	150854061	227089_2	N	]7:150853499]N	3446.63	LOW	SVTYPE=BND;POS=150853499;STRANDS=+-:162;IMPRECISE;CIPOS=0,15;CIEND=-6,8;CIPOS95=0,0;CIEND95=-1,1;MATEID=227089_1;EVENT=227089;SECONDARY;SU=162;PE=151;SR=11;ALG=PROD;AF=0.001129;NSAMP=19;MSQ=181.16;AN=16834;AC=19;NS=8438;AC_Hom=0;AC_Het=19;AC_Hemi=0;MAF=0.00112586;HWE=1;NFAM=19
7	150854118	227090_2	N	]7:150853842]N	2545.07	LOW	SVTYPE=BND;POS=150853842;STRANDS=+-:7;IMPRECISE;CIPOS=-20,20;CIEND=-30,30;CIPOS95=0,0;CIEND95=-1,1;MATEID=227090_1;EVENT=227090;SECONDARY;SU=7;PE=5;SR=2;ALG=PROD;AF=0.0009505;NSAMP=16;MSQ=158.82;AN=16834;AC=16;NS=8438;AC_Hom=0;AC_Het=16;AC_Hemi=0;MAF=0.000948092;HWE=1;NFAM=16
7	150864257	227091_1	N	N[7:150864528[	32.07	LOW	SVTYPE=BND;POS=150864257;STRANDS=+-:4;IMPRECISE;CIPOS=-7,9;CIEND=-10,7;CIPOS95=0,3;CIEND95=-2,0;MATEID=227091_2;EVENT=227091;SU=4;PE=0;SR=4;ALG=PROD;AF=0.0002377;NSAMP=4;MSQ=5.73;AN=16828;AC=4;NS=8435;AC_Hom=0;AC_Het=4;AC_Hemi=0;MAF=0.000237107;HWE=1;NFAM=4
7	150864528	227091_2	N	]7:150864257]N	32.07	LOW	SVTYPE=BND;POS=150864257;STRANDS=+-:4;IMPRECISE;CIPOS=-10,7;CIEND=-7,9;CIPOS95=-2,0;CIEND95=0,3;MATEID=227091_1;EVENT=227091;SECONDARY;SU=4;PE=0;SR=4;ALG=PROD;AF=0.0002377;NSAMP=4;MSQ=5.73;AN=16828;AC=4;NS=8435;AC_Hom=0;AC_Het=4;AC_Hemi=0;MAF=0.000237107;HWE=1;NFAM=4
7	150867373	227092_1	N	N[7:150867655[	13.41	LOW	SVTYPE=BND;POS=150867373;STRANDS=+-:4;CIPOS=-9,8;CIEND=-9,8;CIPOS95=0,0;CIEND95=0,0;MATEID=227092_2;EVENT=227092;SU=4;PE=0;SR=4;ALG=PROD;AF=5.94e-05;NSAMP=1;MSQ=12.11;AN=16834;AC=1;NS=8438;AC_Hom=0;AC_Het=1;AC_Hemi=0;MAF=5.92557e-05;HWE=1;NFAM=1
7	150867655	227092_2	N	]7:150867373]N	13.41	LOW	SVTYPE=BND;POS=150867373;STRANDS=+-:4;CIPOS=-9,8;CIEND=-9,8;CIPOS95=0,0;CIEND95=0,0;MATEID=227092_1;EVENT=227092;SECONDARY;SU=4;PE=0;SR=4;ALG=PROD;AF=5.94e-05;NSAMP=1;MSQ=12.11;AN=16834;AC=1;NS=8438;AC_Hom=0;AC_Het=1;AC_Hemi=0;MAF=5.92557e-05;HWE=1;NFAM=1
7	150946303	227093	N	<DEL>	299.74	PASS	SVTYPE=DEL;POS=150946303;SVLEN=-83;END=150946386;STRANDS=+-:12;CIPOS=-10,10;CIEND=-10,10;CIPOS95=0,0;CIEND95=0,0;SU=12;PE=0;SR=12;ALG=PROD;AF=5.94e-05;NSAMP=1;MSQ=299.7;AN=16834;AC=1;NS=8438;AC_Hom=0;AC_Het=1;AC_Hemi=0;MAF=5.92557e-05;HWE=1;NFAM=1
7	150953259	227094	N	<DEL>	1109.51	PASS	SVTYPE=DEL;POS=150953259;SVLEN=-249;END=150953508;STRANDS=+-:9;IMPRECISE;CIPOS=-23,30;CIEND=-30,29;CIPOS95=-1,1;CIEND95=0,0;SU=9;PE=5;SR=4;ALG=PROD;AF=0.0004752;NSAMP=8;MSQ=136.32;AN=16834;AC=8;NS=8438;AC_Hom=0;AC_Het=8;AC_Hemi=0;MAF=0.000474046;HWE=1;NFAM=8
7	150955457	285339	N	<DUP>	254.39	PASS	SVTYPE=DUP;POS=150955457;SVLEN=871;END=150956328;STRANDS=-+:20;IMPRECISE;CIPOS=-164,47;CIEND=-30,282;CIPOS95=-33,33;CIEND95=-30,33;SU=20;PE=20;SR=0;ALG=PROD;AF=0.0002376;NSAMP=4;MSQ=60.8;AN=16834;AC=4;NS=8438;AC_Hom=0;AC_Het=4;AC_Hemi=0;MAF=0.000237023;HWE=1;NFAM=4
7	150973526	227095_1	N	N[7:150973871[	23.42	LOW	SVTYPE=BND;POS=150973526;STRANDS=+-:8;IMPRECISE;CIPOS=-29,45;CIEND=-29,81;CIPOS95=-17,17;CIEND95=-29,53;MATEID=227095_2;EVENT=227095;SU=8;PE=0;SR=8;ALG=SUM;AF=0.0001188;NSAMP=2;MSQ=8.43;AN=16834;AC=2;NS=8438;AC_Hom=0;AC_Het=2;AC_Hemi=0;MAF=0.000118511;HWE=1;NFAM=2
7	150973871	227095_2	N	]7:150973526]N	23.42	LOW	SVTYPE=BND;POS=150973526;STRANDS=+-:8;IMPRECISE;CIPOS=-29,81;CIEND=-29,45;CIPOS95=-29,53;CIEND95=-17,17;MATEID=227095_1;EVENT=227095;SECONDARY;SU=8;PE=0;SR=8;ALG=SUM;AF=0.0001188;NSAMP=2;MSQ=8.43;AN=16834;AC=2;NS=8438;AC_Hom=0;AC_Het=2;AC_Hemi=0;MAF=0.000118511;HWE=1;NFAM=2
7	150973982	227096_1	N	N[7:150974070[	34.34	LOW	SVTYPE=BND;POS=150973982;STRANDS=+-:4;CIPOS=-9,8;CIEND=-9,8;CIPOS95=0,0;CIEND95=0,0;MATEID=227096_2;EVENT=227096;SU=4;PE=0;SR=4;ALG=PROD;AF=0.0001188;NSAMP=2;MSQ=10.79;AN=16828;AC=2;NS=8435;AC_Hom=0;AC_Het=2;AC_Hemi=0;MAF=0.000118554;HWE=1;NFAM=2
7	150974070	227096_2	N	]7:150973982]N	34.34	LOW	SVTYPE=BND;POS=150973982;STRANDS=+-:4;CIPOS=-9,8;CIEND=-9,8;CIPOS95=0,0;CIEND95=0,0;MATEID=227096_1;EVENT=227096;SECONDARY;SU=4;PE=0;SR=4;ALG=PROD;AF=0.0001188;NSAMP=2;MSQ=10.79;AN=16828;AC=2;NS=8435;AC_Hom=0;AC_Het=2;AC_Hemi=0;MAF=0.000118554;HWE=1;NFAM=2
7	151007129	68188_1	N	[8:103048354[N	1040.95	LOW	SVTYPE=BND;POS=151007129;STRANDS=--:77,++:54;CIPOS=-6,5;CIEND=-6,5;CIPOS95=0,0;CIEND95=0,0;MATEID=68188_2;EVENT=68188;SU=131;PE=1;SR=130;ALG=PROD;AF=0.002079;NSAMP=35;MSQ=28.76;AN=16834;AC=35;NS=8438;AC_Hom=0;AC_Het=35;AC_Hemi=0;MAF=0.00207395;HWE=1;NFAM=35
7	151010035	315025	N	<INV>	786125	LOW	SVTYPE=INV;POS=151010035;SVLEN=2071;END=151012106;STRANDS=++:9,--:51644;CIPOS=0,0;CIEND=0,0;CIPOS95=0,0;CIEND95=0,0;SU=51653;PE=33361;SR=18292;ALG=PROD;AF=0.1479;NSAMP=2489;MSQ=314.87;AN=16834;AC=2489;NS=8438;AC_Hom=0;AC_Het=2496;AC_Hemi=0;MAF=0.147902;HWE=0;NFAM=2175
7	151010436	315026	N	<INV>	1.1257e+06	LOW	SVTYPE=INV;POS=151010436;SVLEN=1667;END=151012103;STRANDS=++:45543,--:20;CIPOS=0,0;CIEND=0,0;CIPOS95=0,0;CIEND95=0,0;SU=45563;PE=30156;SR=15407;ALG=PROD;AF=0.1483;NSAMP=2492;MSQ=450.41;AN=16834;AC=2496;NS=8438;AC_Hom=8;AC_Het=2495;AC_Hemi=0;MAF=0.148317;HWE=0;NFAM=2177
7	151010574	285340	N	<DUP>	196.35	PASS	SVTYPE=DUP;POS=151010574;SVLEN=3986;END=151014560;STRANDS=-+:20;CIPOS=-10,10;CIEND=-3,2;CIPOS95=0,0;CIEND95=0,0;SU=20;PE=11;SR=9;ALG=PROD;AF=5.94e-05;NSAMP=1;MSQ=194.77;AN=16834;AC=1;NS=8438;AC_Hom=0;AC_Het=1;AC_Hemi=0;MAF=5.92557e-05;HWE=1;NFAM=1
7	151012108	285341	N	<DUP>	309.82	PASS	SVTYPE=DUP;POS=151012108;SVLEN=34886;END=151046994;STRANDS=-+:26;CIPOS=-30,30;CIEND=-25,30;CIPOS95=0,0;CIEND95=0,0;SU=26;PE=19;SR=7;ALG=PROD;AF=0.0001782;NSAMP=3;MSQ=97.85;AN=16834;AC=3;NS=8438;AC_Hom=0;AC_Het=3;AC_Hemi=0;MAF=0.000177767;HWE=1;NFAM=3
7	151013651	227097_1	N	N[7:151013733[	32611.4	LOW	SVTYPE=BND;POS=151013651;STRANDS=+-:429;CIPOS=-8,1;CIEND=-2,2;CIPOS95=0,0;CIEND95=0,0;MATEID=227097_2;EVENT=227097;SU=429;PE=9;SR=420;ALG=PROD;AF=0.02186;NSAMP=332;MSQ=97.66;AN=16786;AC=367;NS=8414;AC_Hom=70;AC_Het=297;AC_Hemi=0;MAF=0.0218089;HWE=8.19594e-24;NFAM=326
7	151013707	67681_1	N	N]21:20200311]	61233	LOW	SVTYPE=BND;POS=151013707;STRANDS=++:5;IMPRECISE;CIPOS=-5,10;CIEND=-10,9;CIPOS95=-1,1;CIEND95=-1,1;MATEID=67681_2;EVENT=67681;SU=5;PE=3;SR=2;ALG=PROD;AF=0.1528;NSAMP=1835;MSQ=33.19;AN=16834;AC=2572;NS=8438;AC_Hom=1476;AC_Het=1099;AC_Hemi=0;MAF=0.152584;HWE=0;NFAM=1707
7	151013713	224539_2	N	]7:102979375]N	5630.27	LOW	SVTYPE=BND;POS=102979375;STRANDS=+-:4;CIPOS=-9,8;CIEND=-9,8;CIPOS95=0,0;CIEND95=0,0;MATEID=224539_1;EVENT=224539;SECONDARY;SU=4;PE=0;SR=4;ALG=PROD;AF=0.01247;NSAMP=210;MSQ=25.95;AN=16834;AC=210;NS=8438;AC_Hom=0;AC_Het=210;AC_Hemi=0;MAF=0.0124437;HWE=0.642643;NFAM=207
7	151013717	65307_1	N	N[13:24980579[	874.68	LOW	SVTYPE=BND;POS=151013717;STRANDS=+-:5;IMPRECISE;CIPOS=-10,459;CIEND=-242,10;CIPOS95=-1,165;CIEND95=-118,2;MATEID=65307_2;EVENT=65307;SU=5;PE=5;SR=0;ALG=PROD;AF=0.001663;NSAMP=28;MSQ=29.96;AN=16834;AC=28;NS=8438;AC_Hom=0;AC_Het=28;AC_Hemi=0;MAF=0.00165916;HWE=1;NFAM=28
7	151013733	227097_2	N	]7:151013651]N	32611.4	LOW	SVTYPE=BND;POS=151013651;STRANDS=+-:429;CIPOS=-2,2;CIEND=-8,1;CIPOS95=0,0;CIEND95=0,0;MATEID=227097_1;EVENT=227097;SECONDARY;SU=429;PE=9;SR=420;ALG=PROD;AF=0.02186;NSAMP=332;MSQ=97.66;AN=16786;AC=367;NS=8414;AC_Hom=70;AC_Het=297;AC_Hemi=0;MAF=0.0218089;HWE=8.19594e-24;NFAM=326
7	151013733	44368_2	N	N]3:34211314]	173.77	LOW	SVTYPE=BND;POS=151013733;STRANDS=++:16;IMPRECISE;CIPOS=-33,541;CIEND=-40,438;CIPOS95=-33,158;CIEND95=-40,110;MATEID=44368_1;EVENT=44368;SECONDARY;SU=16;PE=16;SR=0;ALG=SUM;AF=0.0001782;NSAMP=3;MSQ=56.84;AN=16834;AC=3;NS=8438;AC_Hom=0;AC_Het=3;AC_Hemi=0;MAF=0.000177767;HWE=1;NFAM=3
7	151013735	57194_2	N	N[5:5037077[	579.06	LOW	SVTYPE=BND;POS=151013735;STRANDS=-+:29;IMPRECISE;CIPOS=-19,405;CIEND=-136,50;CIPOS95=-19,56;CIEND95=-15,15;MATEID=57194_1;EVENT=57194;SECONDARY;SU=29;PE=29;SR=0;ALG=PROD;AF=0.0008317;NSAMP=14;MSQ=40.13;AN=16834;AC=14;NS=8438;AC_Hom=0;AC_Het=14;AC_Hemi=0;MAF=0.00082958;HWE=1;NFAM=14
7	151013765	67686_1	N	N]21:21862933]	245.55	LOW	SVTYPE=BND;POS=151013765;STRANDS=++:16;IMPRECISE;CIPOS=-40,440;CIEND=-42,275;CIPOS95=-40,80;CIEND95=-31,31;MATEID=67686_2;EVENT=67686;SU=16;PE=16;SR=0;ALG=PROD;AF=0.0007128;NSAMP=12;MSQ=19.78;AN=16834;AC=12;NS=8438;AC_Hom=0;AC_Het=12;AC_Hemi=0;MAF=0.000711069;HWE=1;NFAM=12
7	151013769	68347_1	N	N[9:12678028[	20.83	LOW	SVTYPE=BND;POS=151013769;STRANDS=+-:5;IMPRECISE;CIPOS=-7,593;CIEND=-218,10;CIPOS95=0,218;CIEND95=-90,2;MATEID=68347_2;EVENT=68347;SU=5;PE=5;SR=0;ALG=PROD;AF=5.94e-05;NSAMP=1;MSQ=20.82;AN=16834;AC=1;NS=8438;AC_Hom=0;AC_Het=1;AC_Hemi=0;MAF=5.92557e-05;HWE=1;NFAM=1
7	151018723	227098	N	<DEL>	24.79	PASS	SVTYPE=DEL;POS=151018723;SVLEN=-167;END=151018890;STRANDS=+-:4;CIPOS=-9,8;CIEND=-9,8;CIPOS95=0,0;CIEND95=0,0;SU=4;PE=0;SR=4;ALG=PROD;AF=5.94e-05;NSAMP=1;MSQ=20.89;AN=16834;AC=1;NS=8438;AC_Hom=0;AC_Het=1;AC_Hemi=0;MAF=5.92557e-05;HWE=1;NFAM=1
7	151038847	227099_1	N	N[7:151039042[	33.68	LOW	SVTYPE=BND;POS=151038847;STRANDS=+-:4;CIPOS=-9,8;CIEND=-9,8;CIPOS95=0,0;CIEND95=0,0;MATEID=227099_2;EVENT=227099;SU=4;PE=0;SR=4;ALG=PROD;AF=0.0001189;NSAMP=2;MSQ=13.52;AN=16826;AC=2;NS=8434;AC_Hom=0;AC_Het=2;AC_Hemi=0;MAF=0.000118568;HWE=1;NFAM=2
7	151039042	227099_2	N	]7:151038847]N	33.68	LOW	SVTYPE=BND;POS=151038847;STRANDS=+-:4;CIPOS=-9,8;CIEND=-9,8;CIPOS95=0,0;CIEND95=0,0;MATEID=227099_1;EVENT=227099;SECONDARY;SU=4;PE=0;SR=4;ALG=PROD;AF=0.0001189;NSAMP=2;MSQ=13.52;AN=16826;AC=2;NS=8434;AC_Hom=0;AC_Het=2;AC_Hemi=0;MAF=0.000118568;HWE=1;NFAM=2
7	151041249	227100	N	<DEL>	658.07	PASS	SVTYPE=DEL;POS=151041249;SVLEN=-738;END=151041987;STRANDS=+-:32;IMPRECISE;CIPOS=-30,250;CIEND=-178,26;CIPOS95=-21,21;CIEND95=-33,26;SU=32;PE=32;SR=0;ALG=PROD;AF=0.000297;NSAMP=5;MSQ=131.61;AN=16834;AC=5;NS=8438;AC_Hom=0;AC_Het=5;AC_Hemi=0;MAF=0.000296279;HWE=1;NFAM=5
7	151049022	62596_2	N	N]6:11653630]	544.54	LOW	SVTYPE=BND;POS=151049022;STRANDS=++:37;CIPOS=-9,8;CIEND=-9,8;CIPOS95=0,0;CIEND95=0,0;MATEID=62596_1;EVENT=62596;SECONDARY;SU=37;PE=0;SR=37;ALG=PROD;AF=0.001129;NSAMP=19;MSQ=28.05;AN=16834;AC=19;NS=8438;AC_Hom=0;AC_Het=19;AC_Hemi=0;MAF=0.00112586;HWE=1;NFAM=19
7	151056637	51185_2	N	N[4:57649495[	164.26	LOW	SVTYPE=BND;POS=151056637;STRANDS=-+:4;IMPRECISE;CIPOS=-9,8;CIEND=-10,8;CIPOS95=0,0;CIEND95=-1,0;MATEID=51185_1;EVENT=51185;SECONDARY;SU=4;PE=0;SR=4;ALG=PROD;AF=0.0004158;NSAMP=7;MSQ=19.96;AN=16834;AC=7;NS=8438;AC_Hom=0;AC_Het=7;AC_Hemi=0;MAF=0.00041479;HWE=1;NFAM=7
7	151058007	227101_1	N	N[7:151058119[	2.24448e+06	PASS	SVTYPE=BND;POS=151058007;STRANDS=+-:54151;CIPOS=0,0;CIEND=0,0;CIPOS95=0,0;CIEND95=0,0;MATEID=227101_2;EVENT=227101;SU=54151;PE=689;SR=53462;ALG=PROD;AF=0.5934;NSAMP=6708;MSQ=333.52;AN=16834;AC=9989;NS=8438;AC_Hom=6586;AC_Het=3433;AC_Hemi=0;MAF=0.406317;HWE=0;NFAM=5780
7	151058119	227101_2	N	]7:151058007]N	2.24448e+06	PASS	SVTYPE=BND;POS=151058007;STRANDS=+-:54151;CIPOS=0,0;CIEND=0,0;CIPOS95=0,0;CIEND95=0,0;MATEID=227101_1;EVENT=227101;SECONDARY;SU=54151;PE=689;SR=53462;ALG=PROD;AF=0.5934;NSAMP=6708;MSQ=333.52;AN=16834;AC=9989;NS=8438;AC_Hom=6586;AC_Het=3433;AC_Hemi=0;MAF=0.406317;HWE=0;NFAM=5780
7	151094760	227102_1	N	N[7:151094910[	45417.4	LOW	SVTYPE=BND;POS=151094760;STRANDS=+-:125;CIPOS=-6,6;CIEND=-6,6;CIPOS95=0,0;CIEND95=0,0;MATEID=227102_2;EVENT=227102;SU=125;PE=1;SR=124;ALG=PROD;AF=0.05738;NSAMP=966;MSQ=46.29;AN=16834;AC=966;NS=8438;AC_Hom=0;AC_Het=972;AC_Hemi=0;MAF=0.0575966;HWE=2.2709e-13;NFAM=934
7	151094910	227102_2	N	]7:151094760]N	45417.4	LOW	SVTYPE=BND;POS=151094760;STRANDS=+-:125;CIPOS=-6,6;CIEND=-6,6;CIPOS95=0,0;CIEND95=0,0;MATEID=227102_1;EVENT=227102;SECONDARY;SU=125;PE=1;SR=124;ALG=PROD;AF=0.05738;NSAMP=966;MSQ=46.29;AN=16834;AC=966;NS=8438;AC_Hom=0;AC_Het=972;AC_Hemi=0;MAF=0.0575966;HWE=2.2709e-13;NFAM=934
7	151095462	227103_1	N	N[7:151095818[	7.52	LOW	SVTYPE=BND;POS=151095462;STRANDS=+-:4;CIPOS=-9,8;CIEND=-9,8;CIPOS95=0,0;CIEND95=0,0;MATEID=227103_2;EVENT=227103;SU=4;PE=0;SR=4;ALG=PROD;AF=5.94e-05;NSAMP=1;MSQ=4.6;AN=16834;AC=1;NS=8438;AC_Hom=0;AC_Het=1;AC_Hemi=0;MAF=5.92557e-05;HWE=1;NFAM=1
7	151095818	227103_2	N	]7:151095462]N	7.52	LOW	SVTYPE=BND;POS=151095462;STRANDS=+-:4;CIPOS=-9,8;CIEND=-9,8;CIPOS95=0,0;CIEND95=0,0;MATEID=227103_1;EVENT=227103;SECONDARY;SU=4;PE=0;SR=4;ALG=PROD;AF=5.94e-05;NSAMP=1;MSQ=4.6;AN=16834;AC=1;NS=8438;AC_Hom=0;AC_Het=1;AC_Hemi=0;MAF=5.92557e-05;HWE=1;NFAM=1
7	151126971	227104_1	N	N[7:151127042[	242.74	LOW	SVTYPE=BND;POS=151126971;STRANDS=+-:20;CIPOS=-29,28;CIEND=-20,22;CIPOS95=0,0;CIEND95=0,0;MATEID=227104_2;EVENT=227104;SU=20;PE=0;SR=20;ALG=PROD;AF=0.0001188;NSAMP=2;MSQ=121.36;AN=16834;AC=2;NS=8438;AC_Hom=0;AC_Het=2;AC_Hemi=0;MAF=0.000118511;HWE=1;NFAM=2
7	151127042	227104_2	N	]7:151126971]N	242.74	LOW	SVTYPE=BND;POS=151126971;STRANDS=+-:20;CIPOS=-20,22;CIEND=-29,28;CIPOS95=0,0;CIEND95=0,0;MATEID=227104_1;EVENT=227104;SECONDARY;SU=20;PE=0;SR=20;ALG=PROD;AF=0.0001188;NSAMP=2;MSQ=121.36;AN=16834;AC=2;NS=8438;AC_Hom=0;AC_Het=2;AC_Hemi=0;MAF=0.000118511;HWE=1;NFAM=2
7	151151278	285342_1	N	]7:151171411]N	1257.37	LOW	SVTYPE=BND;POS=151151278;STRANDS=-+:119;IMPRECISE;CIPOS=-286,53;CIEND=-30,419;CIPOS95=-50,50;CIEND95=-30,81;MATEID=285342_2;EVENT=285342;SU=119;PE=117;SR=2;ALG=PROD;AF=0.000594;NSAMP=10;MSQ=117.57;AN=16834;AC=10;NS=8438;AC_Hom=0;AC_Het=11;AC_Hemi=0;MAF=0.000651813;HWE=1;NFAM=10
7	151153480	227106	N	<DEL>	1905.85	PASS	SVTYPE=DEL;POS=151153480;SVLEN=-10144;END=151163624;STRANDS=+-:83;CIPOS=-27,30;CIEND=-25,27;CIPOS95=0,0;CIEND95=0,0;SU=83;PE=48;SR=35;ALG=PROD;AF=0.0001782;NSAMP=3;MSQ=635.28;AN=16834;AC=3;NS=8438;AC_Hom=0;AC_Het=3;AC_Hemi=0;MAF=0.000177767;HWE=1;NFAM=2
7	151153506	227105	N	<DEL>	995.17	PASS	SVTYPE=DEL;POS=151153506;SVLEN=-894;END=151154400;STRANDS=+-:43;CIPOS=-9,10;CIEND=-2,0;CIPOS95=0,0;CIEND95=0,0;SU=43;PE=21;SR=22;ALG=PROD;AF=5.94e-05;NSAMP=1;MSQ=995.17;AN=16834;AC=1;NS=8438;AC_Hom=0;AC_Het=1;AC_Hemi=0;MAF=5.92557e-05;HWE=1;NFAM=1
7	151171411	285342_2	N	N[7:151151278[	1257.37	LOW	SVTYPE=BND;POS=151151278;STRANDS=-+:119;IMPRECISE;CIPOS=-30,419;CIEND=-286,53;CIPOS95=-30,81;CIEND95=-50,50;MATEID=285342_1;EVENT=285342;SECONDARY;SU=119;PE=117;SR=2;ALG=PROD;AF=0.000594;NSAMP=10;MSQ=117.57;AN=16834;AC=10;NS=8438;AC_Hom=0;AC_Het=11;AC_Hemi=0;MAF=0.000651813;HWE=1;NFAM=10
7	151217843	283921_2	N	N[7:39567958[	18.48	LOW	SVTYPE=BND;POS=39567958;STRANDS=-+:4;CIPOS=-9,8;CIEND=-9,8;CIPOS95=0,0;CIEND95=0,0;MATEID=283921_1;EVENT=283921;SECONDARY;SU=4;PE=0;SR=4;ALG=PROD;AF=5.94e-05;NSAMP=1;MSQ=18.11;AN=16834;AC=1;NS=8438;AC_Hom=0;AC_Het=1;AC_Hemi=0;MAF=5.92557e-05;HWE=1;NFAM=1
7	151222492	285343	N	<DUP>	1724.58	PASS	SVTYPE=DUP;POS=151222492;SVLEN=8334;END=151230826;STRANDS=-+:145;CIPOS=-10,4;CIEND=-3,10;CIPOS95=0,0;CIEND95=0,0;SU=145;PE=127;SR=18;ALG=PROD;AF=0.001663;NSAMP=27;MSQ=63.36;AN=16834;AC=28;NS=8438;AC_Hom=2;AC_Het=26;AC_Hemi=0;MAF=0.00165916;HWE=0.0221854;NFAM=27
7	151223214	227107	N	<DEL:ME:SINE|Alu|AluSz>	228181	PASS	SVTYPE=MEI;POS=151223214;SVLEN=-295;END=151223509;STRANDS=+-:265;IMPRECISE;CIPOS=-10,157;CIEND=-62,18;CIPOS95=-2,2;CIEND95=-5,5;SU=265;PE=265;SR=0;ALG=PROD;AF=0.1591;NSAMP=2662;MSQ=85.29;AN=16834;AC=2679;NS=8438;AC_Hom=34;AC_Het=2650;AC_Hemi=0;MAF=0.159042;HWE=0;NFAM=2249
7	151223217	227108_1	N	N[7:151223748[	7128.82	LOW	SVTYPE=BND;POS=151223217;STRANDS=+-:4;IMPRECISE;CIPOS=-50,403;CIEND=-75,50;CIPOS95=-50,100;CIEND95=-26,26;MATEID=227108_2;EVENT=227108;SU=4;PE=4;SR=0;ALG=PROD;AF=0.01176;NSAMP=198;MSQ=35.02;AN=16834;AC=198;NS=8438;AC_Hom=0;AC_Het=201;AC_Hemi=0;MAF=0.0119104;HWE=0.634531;NFAM=185
7	151223748	227108_2	N	]7:151223217]N	7128.82	LOW	SVTYPE=BND;POS=151223217;STRANDS=+-:4;IMPRECISE;CIPOS=-75,50;CIEND=-50,403;CIPOS95=-26,26;CIEND95=-50,100;MATEID=227108_1;EVENT=227108;SECONDARY;SU=4;PE=4;SR=0;ALG=PROD;AF=0.01176;NSAMP=198;MSQ=35.02;AN=16834;AC=198;NS=8438;AC_Hom=0;AC_Het=201;AC_Hemi=0;MAF=0.0119104;HWE=0.634531;NFAM=185
7	151230198	227109	N	<DEL>	1.36986e+06	PASS	SVTYPE=DEL;POS=151230198;SVLEN=-1645;END=151231843;STRANDS=+-:45913;CIPOS=0,0;CIEND=0,0;CIPOS95=0,0;CIEND95=0,0;SU=45913;PE=34085;SR=11828;ALG=PROD;AF=0.1944;NSAMP=2821;MSQ=484.27;AN=16834;AC=3273;NS=8438;AC_Hom=906;AC_Het=2375;AC_Hemi=0;MAF=0.194418;HWE=1.9726e-19;NFAM=2716
7	151230470	64685_1	N	N]11:104061410]	21.81	LOW	SVTYPE=BND;POS=151230470;STRANDS=++:5;IMPRECISE;CIPOS=-30,378;CIEND=-28,505;CIPOS95=-30,110;CIEND95=-28,171;MATEID=64685_2;EVENT=64685;SU=5;PE=5;SR=0;ALG=PROD;AF=0.0001188;NSAMP=2;MSQ=10.9;AN=16834;AC=2;NS=8438;AC_Hom=0;AC_Het=2;AC_Hemi=0;MAF=0.000118511;HWE=1;NFAM=2
7	151230473	62599_2	N	N]6:19637268]	352.21	LOW	SVTYPE=BND;POS=151230473;STRANDS=++:4;IMPRECISE;CIPOS=-50,503;CIEND=-50,533;CIPOS95=-50,149;CIEND95=-50,170;MATEID=62599_1;EVENT=62599;SECONDARY;SU=4;PE=4;SR=0;ALG=PROD;AF=0.0008911;NSAMP=15;MSQ=23.2;AN=16834;AC=15;NS=8438;AC_Hom=0;AC_Het=15;AC_Hemi=0;MAF=0.000888836;HWE=1;NFAM=15
7	151230474	62598_2	N	N[6:133157230[	376.59	LOW	SVTYPE=BND;POS=151230474;STRANDS=-+:8;IMPRECISE;CIPOS=-33,468;CIEND=-549,26;CIPOS95=-33,108;CIEND95=-151,26;MATEID=62598_1;EVENT=62598;SECONDARY;SU=8;PE=8;SR=0;ALG=PROD;AF=0.0008911;NSAMP=15;MSQ=24.33;AN=16834;AC=15;NS=8438;AC_Hom=0;AC_Het=15;AC_Hemi=0;MAF=0.000888836;HWE=1;NFAM=15
7	151230530	69145_1	N	]X:125922755]N	989.19	LOW	SVTYPE=BND;POS=151230530;STRANDS=-+:29;CIPOS=-10,10;CIEND=-10,10;CIPOS95=0,0;CIEND95=0,0;MATEID=69145_2;EVENT=69145;SU=29;PE=15;SR=14;ALG=PROD;AF=0.002438;NSAMP=39;MSQ=21.97;AN=16814;AC=41;NS=8428;AC_Hom=4;AC_Het=37;AC_Hemi=0;MAF=0.00243237;HWE=0.00104173;NFAM=38
7	151230547	62597_2	N	N[6:134717377[	8547.3	LOW	SVTYPE=BND;POS=151230547;STRANDS=-+:28;IMPRECISE;CIPOS=-50,438;CIEND=-509,101;CIPOS95=-50,130;CIEND95=-107,101;MATEID=62597_1;EVENT=62597;SECONDARY;SU=28;PE=28;SR=0;ALG=SUM;AF=0.01687;NSAMP=260;MSQ=31.95;AN=16834;AC=284;NS=8438;AC_Hom=50;AC_Het=236;AC_Hemi=0;MAF=0.0169471;HWE=5.77628e-19;NFAM=243
7	151230549	65735_1	N	N[14:71292161[	541.43	LOW	SVTYPE=BND;POS=151230549;STRANDS=+-:4;IMPRECISE;CIPOS=-10,421;CIEND=-551,6;CIPOS95=-2,132;CIEND95=-190,0;MATEID=65735_2;EVENT=65735;SU=4;PE=4;SR=0;ALG=PROD;AF=0.001307;NSAMP=22;MSQ=23.27;AN=16832;AC=22;NS=8437;AC_Hom=0;AC_Het=22;AC_Hemi=0;MAF=0.00130378;HWE=1;NFAM=22
7	151230553	227110_1	N	N[7:151230648[	16372.3	LOW	SVTYPE=BND;POS=151230553;STRANDS=+-:52;CIPOS=-13,5;CIEND=-25,32;CIPOS95=0,0;CIEND95=0,0;MATEID=227110_2;EVENT=227110;SU=52;PE=3;SR=49;ALG=PROD;AF=0.01506;NSAMP=200;MSQ=79.12;AN=16340;AC=246;NS=8190;AC_Hom=92;AC_Het=155;AC_Hemi=0;MAF=0.0150794;HWE=0;NFAM=199
7	151230571	68023_1	N	N]8:47461525]	93.15	LOW	SVTYPE=BND;POS=151230571;STRANDS=++:4;IMPRECISE;CIPOS=-10,396;CIEND=-8,549;CIPOS95=-2,104;CIEND95=0,199;MATEID=68023_2;EVENT=68023;SU=4;PE=4;SR=0;ALG=PROD;AF=0.0001188;NSAMP=2;MSQ=46.35;AN=16834;AC=2;NS=8438;AC_Hom=0;AC_Het=2;AC_Hemi=0;MAF=0.000118511;HWE=1;NFAM=2
7	151230590	9493_2	N	N]1:117571896]	88.8	LOW	SVTYPE=BND;POS=151230590;STRANDS=++:10;IMPRECISE;CIPOS=-30,326;CIEND=-30,396;CIPOS95=-30,64;CIEND95=-30,118;MATEID=9493_1;EVENT=9493;SECONDARY;SU=10;PE=10;SR=0;ALG=PROD;AF=0.0001188;NSAMP=2;MSQ=40.85;AN=16834;AC=2;NS=8438;AC_Hom=0;AC_Het=2;AC_Hemi=0;MAF=0.000118511;HWE=1;NFAM=2
7	151230594	68118_1	N	N[8:75840721[	761.76	LOW	SVTYPE=BND;POS=151230594;STRANDS=+-:5;IMPRECISE;CIPOS=-10,247;CIEND=-563,10;CIPOS95=-2,67;CIEND95=-174,1;MATEID=68118_2;EVENT=68118;SU=5;PE=5;SR=0;ALG=PROD;AF=0.001782;NSAMP=30;MSQ=24.59;AN=16834;AC=30;NS=8438;AC_Hom=0;AC_Het=30;AC_Hemi=0;MAF=0.00177767;HWE=1;NFAM=30
7	151230601	64989_1	N	N]12:98344624]	191.25	LOW	SVTYPE=BND;POS=151230601;STRANDS=++:4;IMPRECISE;CIPOS=-30,406;CIEND=-30,540;CIPOS95=-30,127;CIEND95=-30,182;MATEID=64989_2;EVENT=64989;SU=4;PE=4;SR=0;ALG=PROD;AF=0.0005346;NSAMP=9;MSQ=19.52;AN=16834;AC=9;NS=8438;AC_Hom=0;AC_Het=9;AC_Hemi=0;MAF=0.000533302;HWE=1;NFAM=8
7	151230602	64610_1	N	N]11:82004715]	835.39	LOW	SVTYPE=BND;POS=151230602;STRANDS=++:19;IMPRECISE;CIPOS=-50,330;CIEND=-30,467;CIPOS95=-29,29;CIEND95=-30,116;MATEID=64610_2;EVENT=64610;SU=19;PE=19;SR=0;ALG=PROD;AF=0.001604;NSAMP=27;MSQ=30.5;AN=16834;AC=27;NS=8438;AC_Hom=0;AC_Het=27;AC_Hemi=0;MAF=0.00159991;HWE=1;NFAM=25
7	151230605	68181_1	N	N[8:101988326[	10079.9	LOW	SVTYPE=BND;POS=151230605;STRANDS=+-:79;IMPRECISE;CIPOS=-30,292;CIEND=-320,11;CIPOS95=-7,7;CIEND95=-46,11;MATEID=68181_2;EVENT=68181;SU=79;PE=79;SR=0;ALG=PROD;AF=0.02097;NSAMP=353;MSQ=27.73;AN=16834;AC=353;NS=8438;AC_Hom=0;AC_Het=355;AC_Hemi=0;MAF=0.0210358;HWE=0.0553949;NFAM=303
7	151230609	66573_1	N	N[17:37655325[	16550.2	LOW	SVTYPE=BND;POS=151230609;STRANDS=+-:21;IMPRECISE;CIPOS=-35,287;CIEND=-259,17;CIPOS95=-35,48;CIEND95=-77,17;MATEID=66573_2;EVENT=66573;SU=21;PE=21;SR=0;ALG=PROD;AF=0.0315;NSAMP=529;MSQ=30.4;AN=16824;AC=530;NS=8433;AC_Hom=2;AC_Het=529;AC_Hemi=0;MAF=0.0314835;HWE=0.00352845;NFAM=437
7	151230648	227110_2	N	]7:151230553]N	16372.3	LOW	SVTYPE=BND;POS=151230553;STRANDS=+-:52;CIPOS=-25,32;CIEND=-13,5;CIPOS95=0,0;CIEND95=0,0;MATEID=227110_1;EVENT=227110;SECONDARY;SU=52;PE=3;SR=49;ALG=PROD;AF=0.01506;NSAMP=200;MSQ=79.12;AN=16340;AC=246;NS=8190;AC_Hom=92;AC_Het=155;AC_Hemi=0;MAF=0.0150794;HWE=0;NFAM=199
7	151230649	64058_1	N	N]10:118332764]	110.13	LOW	SVTYPE=BND;POS=151230649;STRANDS=++:4;IMPRECISE;CIPOS=-30,365;CIEND=-30,542;CIPOS95=-30,88;CIEND95=-30,183;MATEID=64058_2;EVENT=64058;SU=4;PE=4;SR=0;ALG=PROD;AF=0.0001782;NSAMP=3;MSQ=29.37;AN=16834;AC=3;NS=8438;AC_Hom=0;AC_Het=3;AC_Hemi=0;MAF=0.000177767;HWE=1;NFAM=3
7	151230660	68033_1	N	N]8:52656597]	2495.49	LOW	SVTYPE=BND;POS=151230660;STRANDS=++:18;IMPRECISE;CIPOS=-30,424;CIEND=-50,323;CIPOS95=-30,91;CIEND95=-32,32;MATEID=68033_2;EVENT=68033;SU=18;PE=18;SR=0;ALG=PROD;AF=0.006178;NSAMP=104;MSQ=22.6;AN=16834;AC=104;NS=8438;AC_Hom=0;AC_Het=104;AC_Hemi=0;MAF=0.0061626;HWE=1;NFAM=104
7	151230662	68119_1	N	]8:75840877]N	424.33	LOW	SVTYPE=BND;POS=151230662;STRANDS=-+:8;IMPRECISE;CIPOS=-270,30;CIEND=-30,526;CIPOS95=-98,30;CIEND95=-30,132;MATEID=68119_2;EVENT=68119;SU=8;PE=8;SR=0;ALG=PROD;AF=0.0009505;NSAMP=16;MSQ=25.62;AN=16834;AC=16;NS=8438;AC_Hom=0;AC_Het=16;AC_Hemi=0;MAF=0.000948092;HWE=1;NFAM=16
7	151230671	9494_2	N	N[1:187272940[	5660.67	LOW	SVTYPE=BND;POS=151230671;STRANDS=-+:4;CIPOS=-29,28;CIEND=-29,28;CIPOS95=0,0;CIEND95=0,0;MATEID=9494_1;EVENT=9494;SECONDARY;SU=4;PE=0;SR=4;ALG=PROD;AF=0.0161;NSAMP=257;MSQ=20.88;AN=16834;AC=271;NS=8438;AC_Hom=28;AC_Het=245;AC_Hemi=0;MAF=0.0161768;HWE=3.4066e-08;NFAM=240
7	151230746	51186_2	N	]4:25716212]N	17.6	LOW	SVTYPE=BND;POS=151230746;STRANDS=+-:5;IMPRECISE;CIPOS=-173,10;CIEND=-9,401;CIPOS95=-75,2;CIEND95=-1,163;MATEID=51186_1;EVENT=51186;SECONDARY;SU=5;PE=5;SR=0;ALG=PROD;AF=0.0001188;NSAMP=2;MSQ=5.76;AN=16834;AC=2;NS=8438;AC_Hom=0;AC_Het=2;AC_Hemi=0;MAF=0.000118511;HWE=1;NFAM=2
7	151230914	285344	N	<DUP>	173.18	PASS	SVTYPE=DUP;POS=151230914;SVLEN=2197;END=151233111;STRANDS=-+:13;IMPRECISE;CIPOS=-10,5;CIEND=-8,10;CIPOS95=-1,0;CIEND95=-1,1;SU=13;PE=11;SR=2;ALG=PROD;AF=5.94e-05;NSAMP=1;MSQ=163.13;AN=16834;AC=1;NS=8438;AC_Hom=0;AC_Het=1;AC_Hemi=0;MAF=5.92557e-05;HWE=1;NFAM=1
7	151300307	227111	N	<DEL>	239894	PASS	SVTYPE=DEL;POS=151300307;SVLEN=-307;END=151300614;STRANDS=+-:6441;IMPRECISE;CIPOS=-5,25;CIEND=-30,3;CIPOS95=-1,1;CIEND95=0,0;SU=6441;PE=6441;SR=0;ALG=PROD;AF=0.07391;NSAMP=1101;MSQ=217.42;RETAINED;AN=16832;AC=1244;NS=8437;AC_Hom=286;AC_Het=960;AC_Hemi=0;MAF=0.0738414;HWE=3.92675e-38;NFAM=1085
7	151306165	227114	N	<DEL>	488.56	PASS	SVTYPE=DEL;POS=151306165;SVLEN=-751;END=151306916;STRANDS=+-:21;CIPOS=-4,2;CIEND=-9,10;CIPOS95=0,0;CIEND95=0,0;SU=21;PE=12;SR=9;ALG=PROD;AF=5.94e-05;NSAMP=1;MSQ=488.56;AN=16834;AC=1;NS=8438;AC_Hom=0;AC_Het=1;AC_Hemi=0;MAF=5.92557e-05;HWE=1;NFAM=1
7	151307444	227115_1	N	N[7:151307717[	672.19	LOW	SVTYPE=BND;POS=151307444;STRANDS=+-:18;CIPOS=-9,8;CIEND=-9,8;CIPOS95=0,0;CIEND95=0,0;MATEID=227115_2;EVENT=227115;SU=18;PE=0;SR=18;ALG=PROD;AF=0.001663;NSAMP=28;MSQ=19.75;AN=16834;AC=28;NS=8438;AC_Hom=0;AC_Het=29;AC_Hemi=0;MAF=0.00171842;HWE=1;NFAM=28
7	151307717	227115_2	N	]7:151307444]N	672.19	LOW	SVTYPE=BND;POS=151307444;STRANDS=+-:18;CIPOS=-9,8;CIEND=-9,8;CIPOS95=0,0;CIEND95=0,0;MATEID=227115_1;EVENT=227115;SECONDARY;SU=18;PE=0;SR=18;ALG=PROD;AF=0.001663;NSAMP=28;MSQ=19.75;AN=16834;AC=28;NS=8438;AC_Hom=0;AC_Het=29;AC_Hemi=0;MAF=0.00171842;HWE=1;NFAM=28
7	151323870	66470_1	N	[17:20887255[N	3287.01	LOW	SVTYPE=BND;POS=151323870;STRANDS=--:70;IMPRECISE;CIPOS=-322,10;CIEND=-232,50;CIPOS95=-45,10;CIEND95=-34,34;MATEID=66470_2;EVENT=66470;SU=70;PE=70;SR=0;ALG=PROD;AF=0.004515;NSAMP=76;MSQ=42.45;AN=16834;AC=76;NS=8438;AC_Hom=0;AC_Het=77;AC_Hemi=0;MAF=0.00456269;HWE=1;NFAM=76
7	151323888	66471_1	N	N]17:20889952]	41505	LOW	SVTYPE=BND;POS=151323888;STRANDS=++:2410;CIPOS=-2,1;CIEND=-2,3;CIPOS95=0,0;CIEND95=0,0;MATEID=66471_2;EVENT=66471;SU=2410;PE=2196;SR=214;ALG=PROD;AF=0.03148;NSAMP=530;MSQ=77.99;AN=16834;AC=530;NS=8438;AC_Hom=0;AC_Het=531;AC_Hemi=0;MAF=0.0314648;HWE=0.00043287;NFAM=528
7	151325913	315027_1	N	[7:151327709[N	98.62	LOW	SVTYPE=BND;POS=151325913;STRANDS=--:11;CIPOS=-7,3;CIEND=-8,5;CIPOS95=0,0;CIEND95=0,0;MATEID=315027_2;EVENT=315027;SU=11;PE=6;SR=5;ALG=PROD;AF=5.94e-05;NSAMP=1;MSQ=98.62;AN=16834;AC=1;NS=8438;AC_Hom=0;AC_Het=1;AC_Hemi=0;MAF=5.92557e-05;HWE=1;NFAM=1
7	151327709	315027_2	N	[7:151325913[N	98.62	LOW	SVTYPE=BND;POS=151327709;STRANDS=--:11;CIPOS=-8,5;CIEND=-7,3;CIPOS95=0,0;CIEND95=0,0;MATEID=315027_1;EVENT=315027;SECONDARY;SU=11;PE=6;SR=5;ALG=PROD;AF=5.94e-05;NSAMP=1;MSQ=98.62;AN=16834;AC=1;NS=8438;AC_Hom=0;AC_Het=1;AC_Hemi=0;MAF=5.92557e-05;HWE=1;NFAM=1
7	151329282	227117_1	N	N[7:151329366[	267.13	PASS	SVTYPE=BND;POS=151329282;STRANDS=+-:10;CIPOS=-10,10;CIEND=-4,3;CIPOS95=0,0;CIEND95=0,0;MATEID=227117_2;EVENT=227117;SU=10;PE=0;SR=10;ALG=PROD;AF=5.947e-05;NSAMP=1;MSQ=266.76;AN=16816;AC=1;NS=8429;AC_Hom=0;AC_Het=1;AC_Hemi=0;MAF=5.9319e-05;HWE=1;NFAM=1
7	151329366	227117_2	N	]7:151329282]N	267.13	PASS	SVTYPE=BND;POS=151329282;STRANDS=+-:10;CIPOS=-4,3;CIEND=-10,10;CIPOS95=0,0;CIEND95=0,0;MATEID=227117_1;EVENT=227117;SECONDARY;SU=10;PE=0;SR=10;ALG=PROD;AF=5.947e-05;NSAMP=1;MSQ=266.76;AN=16816;AC=1;NS=8429;AC_Hom=0;AC_Het=1;AC_Hemi=0;MAF=5.9319e-05;HWE=1;NFAM=1
7	151333097	227118_1	N	N[7:151333894[	12046.1	PASS	SVTYPE=BND;POS=151333097;STRANDS=+-:520;IMPRECISE;CIPOS=-24,30;CIEND=-30,30;CIPOS95=-1,1;CIEND95=-1,1;MATEID=227118_2;EVENT=227118;SU=520;PE=473;SR=47;ALG=PROD;AF=0.002851;NSAMP=48;MSQ=250.96;AN=16834;AC=48;NS=8438;AC_Hom=0;AC_Het=48;AC_Hemi=0;MAF=0.00284428;HWE=1;NFAM=47
7	151333894	227118_2	N	]7:151333097]N	12046.1	PASS	SVTYPE=BND;POS=151333097;STRANDS=+-:520;IMPRECISE;CIPOS=-30,30;CIEND=-24,30;CIPOS95=-1,1;CIEND95=-1,1;MATEID=227118_1;EVENT=227118;SECONDARY;SU=520;PE=473;SR=47;ALG=PROD;AF=0.002851;NSAMP=48;MSQ=250.96;AN=16834;AC=48;NS=8438;AC_Hom=0;AC_Het=48;AC_Hemi=0;MAF=0.00284428;HWE=1;NFAM=47
7	151346262	227119_1	N	N[7:151346314[	120.03	LOW	SVTYPE=BND;POS=151346262;STRANDS=+-:4;CIPOS=-9,8;CIEND=-9,8;CIPOS95=0,0;CIEND95=0,0;MATEID=227119_2;EVENT=227119;SU=4;PE=0;SR=4;ALG=PROD;AF=0.0001188;NSAMP=2;MSQ=59.88;AN=16834;AC=2;NS=8438;AC_Hom=0;AC_Het=2;AC_Hemi=0;MAF=0.000118511;HWE=1;NFAM=2
7	151346314	227119_2	N	]7:151346262]N	120.03	LOW	SVTYPE=BND;POS=151346262;STRANDS=+-:4;CIPOS=-9,8;CIEND=-9,8;CIPOS95=0,0;CIEND95=0,0;MATEID=227119_1;EVENT=227119;SECONDARY;SU=4;PE=0;SR=4;ALG=PROD;AF=0.0001188;NSAMP=2;MSQ=59.88;AN=16834;AC=2;NS=8438;AC_Hom=0;AC_Het=2;AC_Hemi=0;MAF=0.000118511;HWE=1;NFAM=2
7	151366817	285345_1	N	]7:151367016]N	22779.2	LOW	SVTYPE=BND;POS=151366817;STRANDS=-+:1122;CIPOS=-1,0;CIEND=0,0;CIPOS95=0,0;CIEND95=0,0;MATEID=285345_2;EVENT=285345;SU=1122;PE=0;SR=1122;ALG=PROD;AF=0.1018;NSAMP=1713;MSQ=11.9;AN=16834;AC=1713;NS=8438;AC_Hom=0;AC_Het=1714;AC_Hemi=0;MAF=0.101564;HWE=1.33404e-42;NFAM=1578
7	151367016	285345_2	N	N[7:151366817[	22779.2	LOW	SVTYPE=BND;POS=151366817;STRANDS=-+:1122;CIPOS=0,0;CIEND=-1,0;CIPOS95=0,0;CIEND95=0,0;MATEID=285345_1;EVENT=285345;SECONDARY;SU=1122;PE=0;SR=1122;ALG=PROD;AF=0.1018;NSAMP=1713;MSQ=11.9;AN=16834;AC=1713;NS=8438;AC_Hom=0;AC_Het=1714;AC_Hemi=0;MAF=0.101564;HWE=1.33404e-42;NFAM=1578
7	151367071	227120_1	N	N[7:151367216[	88.7	LOW	SVTYPE=BND;POS=151367071;STRANDS=+-:4;IMPRECISE;CIPOS=-9,8;CIEND=-6,10;CIPOS95=0,0;CIEND95=0,1;MATEID=227120_2;EVENT=227120;SU=4;PE=0;SR=4;ALG=PROD;AF=0.0002376;NSAMP=4;MSQ=20.79;AN=16834;AC=4;NS=8438;AC_Hom=0;AC_Het=4;AC_Hemi=0;MAF=0.000237023;HWE=1;NFAM=4
7	151367216	227120_2	N	]7:151367071]N	88.7	LOW	SVTYPE=BND;POS=151367071;STRANDS=+-:4;IMPRECISE;CIPOS=-6,10;CIEND=-9,8;CIPOS95=0,1;CIEND95=0,0;MATEID=227120_1;EVENT=227120;SECONDARY;SU=4;PE=0;SR=4;ALG=PROD;AF=0.0002376;NSAMP=4;MSQ=20.79;AN=16834;AC=4;NS=8438;AC_Hom=0;AC_Het=4;AC_Hemi=0;MAF=0.000237023;HWE=1;NFAM=4
7	151369172	227121_1	N	N[7:151369446[	33.35	LOW	SVTYPE=BND;POS=151369172;STRANDS=+-:6;CIPOS=-10,9;CIEND=-6,5;CIPOS95=0,0;CIEND95=0,0;MATEID=227121_2;EVENT=227121;SU=6;PE=0;SR=6;ALG=PROD;AF=0.0001782;NSAMP=3;MSQ=8.65;AN=16834;AC=3;NS=8438;AC_Hom=0;AC_Het=3;AC_Hemi=0;MAF=0.000177767;HWE=1;NFAM=3
7	151369446	227121_2	N	]7:151369172]N	33.35	LOW	SVTYPE=BND;POS=151369172;STRANDS=+-:6;CIPOS=-6,5;CIEND=-10,9;CIPOS95=0,0;CIEND95=0,0;MATEID=227121_1;EVENT=227121;SECONDARY;SU=6;PE=0;SR=6;ALG=PROD;AF=0.0001782;NSAMP=3;MSQ=8.65;AN=16834;AC=3;NS=8438;AC_Hom=0;AC_Het=3;AC_Hemi=0;MAF=0.000177767;HWE=1;NFAM=3
7	151393956	227122_1	N	N[7:151394013[	143.9	LOW	SVTYPE=BND;POS=151393956;STRANDS=+-:4;CIPOS=-9,8;CIEND=-9,8;CIPOS95=0,0;CIEND95=0,0;MATEID=227122_2;EVENT=227122;SU=4;PE=0;SR=4;ALG=PROD;AF=5.94e-05;NSAMP=1;MSQ=143.84;AN=16834;AC=1;NS=8438;AC_Hom=0;AC_Het=1;AC_Hemi=0;MAF=5.92557e-05;HWE=1;NFAM=1
7	151394013	227122_2	N	]7:151393956]N	143.9	LOW	SVTYPE=BND;POS=151393956;STRANDS=+-:4;CIPOS=-9,8;CIEND=-9,8;CIPOS95=0,0;CIEND95=0,0;MATEID=227122_1;EVENT=227122;SECONDARY;SU=4;PE=0;SR=4;ALG=PROD;AF=5.94e-05;NSAMP=1;MSQ=143.84;AN=16834;AC=1;NS=8438;AC_Hom=0;AC_Het=1;AC_Hemi=0;MAF=5.92557e-05;HWE=1;NFAM=1
7	151400929	66696_1	N	[17:76900174[N	158.2	LOW	SVTYPE=BND;POS=151400929;STRANDS=--:10;CIPOS=-30,30;CIEND=-30,30;CIPOS95=0,0;CIEND95=0,0;MATEID=66696_2;EVENT=66696;SU=10;PE=6;SR=4;ALG=PROD;AF=0.0002376;NSAMP=4;MSQ=38.95;AN=16834;AC=4;NS=8438;AC_Hom=0;AC_Het=4;AC_Hemi=0;MAF=0.000237023;HWE=1;NFAM=4
7	151410290	227123	N	<DEL>	847.94	PASS	SVTYPE=DEL;POS=151410290;SVLEN=-1114;END=151411404;STRANDS=+-:44;CIPOS=-24,23;CIEND=-27,24;CIPOS95=0,0;CIEND95=0,0;SU=44;PE=23;SR=21;ALG=PROD;AF=0.0001782;NSAMP=3;MSQ=282.65;AN=16834;AC=3;NS=8438;AC_Hom=0;AC_Het=3;AC_Hemi=0;MAF=0.000177767;HWE=1;NFAM=3
7	151411421	227124_1	N	N[7:151411533[	8223.98	LOW	SVTYPE=BND;POS=151411421;STRANDS=+-:12;CIPOS=-29,28;CIEND=-29,28;CIPOS95=0,0;CIEND95=0,0;MATEID=227124_2;EVENT=227124;SU=12;PE=0;SR=12;ALG=PROD;AF=0.01693;NSAMP=285;MSQ=28.11;AN=16834;AC=285;NS=8438;AC_Hom=0;AC_Het=285;AC_Hemi=0;MAF=0.0168879;HWE=0.179436;NFAM=278
7	151411533	227124_2	N	]7:151411421]N	8223.98	LOW	SVTYPE=BND;POS=151411421;STRANDS=+-:12;CIPOS=-29,28;CIEND=-29,28;CIPOS95=0,0;CIEND95=0,0;MATEID=227124_1;EVENT=227124;SECONDARY;SU=12;PE=0;SR=12;ALG=PROD;AF=0.01693;NSAMP=285;MSQ=28.11;AN=16834;AC=285;NS=8438;AC_Hom=0;AC_Het=285;AC_Hemi=0;MAF=0.0168879;HWE=0.179436;NFAM=278
7	151413637	227125_1	N	N[7:151426215[	4558.64	PASS	SVTYPE=BND;POS=151413637;STRANDS=+-:181;CIPOS=-4,3;CIEND=-6,4;CIPOS95=0,0;CIEND95=0,0;MATEID=227125_2;EVENT=227125;SU=181;PE=122;SR=59;ALG=PROD;AF=0.0006534;NSAMP=11;MSQ=414.42;AN=16834;AC=11;NS=8438;AC_Hom=0;AC_Het=11;AC_Hemi=0;MAF=0.000651813;HWE=1;NFAM=8
7	151416811	315028_1	N	N]7:151422155]	2364.41	PASS	SVTYPE=BND;POS=151416811;STRANDS=++:126;CIPOS=-5,6;CIEND=-8,10;CIPOS95=0,0;CIEND95=0,0;MATEID=315028_2;EVENT=315028;SU=126;PE=64;SR=62;ALG=PROD;AF=0.0003564;NSAMP=6;MSQ=394.07;AN=16834;AC=6;NS=8438;AC_Hom=0;AC_Het=6;AC_Hemi=0;MAF=0.000355534;HWE=1;NFAM=6
7	151417724	227127_1	N	N[7:151418178[	151.77	LOW	SVTYPE=BND;POS=151417724;STRANDS=+-:4;CIPOS=-9,8;CIEND=-9,8;CIPOS95=0,0;CIEND95=0,0;MATEID=227127_2;EVENT=227127;SU=4;PE=0;SR=4;ALG=PROD;AF=0.0005346;NSAMP=9;MSQ=14.5;AN=16834;AC=9;NS=8438;AC_Hom=0;AC_Het=9;AC_Hemi=0;MAF=0.000533302;HWE=1;NFAM=9
7	151417777	227126_1	N	N[7:151418001[	818.59	LOW	SVTYPE=BND;POS=151417777;STRANDS=+-:4;CIPOS=-9,8;CIEND=-9,8;CIPOS95=0,0;CIEND95=0,0;MATEID=227126_2;EVENT=227126;SU=4;PE=0;SR=4;ALG=PROD;AF=0.003327;NSAMP=56;MSQ=12.16;AN=16834;AC=56;NS=8438;AC_Hom=0;AC_Het=56;AC_Hemi=0;MAF=0.00331832;HWE=1;NFAM=56
7	151418001	227126_2	N	]7:151417777]N	818.59	LOW	SVTYPE=BND;POS=151417777;STRANDS=+-:4;CIPOS=-9,8;CIEND=-9,8;CIPOS95=0,0;CIEND95=0,0;MATEID=227126_1;EVENT=227126;SECONDARY;SU=4;PE=0;SR=4;ALG=PROD;AF=0.003327;NSAMP=56;MSQ=12.16;AN=16834;AC=56;NS=8438;AC_Hom=0;AC_Het=56;AC_Hemi=0;MAF=0.00331832;HWE=1;NFAM=56
7	151418178	227127_2	N	]7:151417724]N	151.77	LOW	SVTYPE=BND;POS=151417724;STRANDS=+-:4;CIPOS=-9,8;CIEND=-9,8;CIPOS95=0,0;CIEND95=0,0;MATEID=227127_1;EVENT=227127;SECONDARY;SU=4;PE=0;SR=4;ALG=PROD;AF=0.0005346;NSAMP=9;MSQ=14.5;AN=16834;AC=9;NS=8438;AC_Hom=0;AC_Het=9;AC_Hemi=0;MAF=0.000533302;HWE=1;NFAM=9
7	151421080	285346	N	<DUP>	189.31	PASS	SVTYPE=DUP;POS=151421080;SVLEN=488;END=151421568;STRANDS=-+:19;CIPOS=-3,1;CIEND=-4,2;CIPOS95=0,0;CIEND95=0,0;SU=19;PE=9;SR=10;ALG=PROD;AF=5.94e-05;NSAMP=1;MSQ=187.16;AN=16834;AC=1;NS=8438;AC_Hom=0;AC_Het=1;AC_Hemi=0;MAF=5.92557e-05;HWE=1;NFAM=1
7	151421789	315029_1	N	[7:151425342[N	2415.39	PASS	SVTYPE=BND;POS=151421789;STRANDS=--:128;CIPOS=-8,6;CIEND=-5,2;CIPOS95=0,0;CIEND95=0,0;MATEID=315029_2;EVENT=315029;SU=128;PE=59;SR=69;ALG=PROD;AF=0.0003564;NSAMP=6;MSQ=402.57;AN=16834;AC=6;NS=8438;AC_Hom=0;AC_Het=6;AC_Hemi=0;MAF=0.000355534;HWE=1;NFAM=6
7	151422155	315028_2	N	N]7:151416811]	2364.41	PASS	SVTYPE=BND;POS=151422155;STRANDS=++:126;CIPOS=-8,10;CIEND=-5,6;CIPOS95=0,0;CIEND95=0,0;MATEID=315028_1;EVENT=315028;SECONDARY;SU=126;PE=64;SR=62;ALG=PROD;AF=0.0003564;NSAMP=6;MSQ=394.07;AN=16834;AC=6;NS=8438;AC_Hom=0;AC_Het=6;AC_Hemi=0;MAF=0.000355534;HWE=1;NFAM=6
7	151425342	315029_2	N	[7:151421789[N	2415.39	PASS	SVTYPE=BND;POS=151425342;STRANDS=--:128;CIPOS=-5,2;CIEND=-8,6;CIPOS95=0,0;CIEND95=0,0;MATEID=315029_1;EVENT=315029;SECONDARY;SU=128;PE=59;SR=69;ALG=PROD;AF=0.0003564;NSAMP=6;MSQ=402.57;AN=16834;AC=6;NS=8438;AC_Hom=0;AC_Het=6;AC_Hemi=0;MAF=0.000355534;HWE=1;NFAM=6
7	151426215	227125_2	N	]7:151413637]N	4558.64	PASS	SVTYPE=BND;POS=151413637;STRANDS=+-:181;CIPOS=-6,4;CIEND=-4,3;CIPOS95=0,0;CIEND95=0,0;MATEID=227125_1;EVENT=227125;SECONDARY;SU=181;PE=122;SR=59;ALG=PROD;AF=0.0006534;NSAMP=11;MSQ=414.42;AN=16834;AC=11;NS=8438;AC_Hom=0;AC_Het=11;AC_Hemi=0;MAF=0.000651813;HWE=1;NFAM=8
7	151442374	227128	N	<DEL>	680.5	PASS	SVTYPE=DEL;POS=151442374;SVLEN=-314;END=151442688;STRANDS=+-:17;CIPOS=-10,10;CIEND=-7,10;CIPOS95=0,0;CIEND95=0,0;SU=17;PE=3;SR=14;ALG=PROD;AF=5.94e-05;NSAMP=1;MSQ=680.43;AN=16834;AC=1;NS=8438;AC_Hom=0;AC_Het=1;AC_Hemi=0;MAF=5.92557e-05;HWE=1;NFAM=1
7	151457238	227129	N	<DEL>	356.49	PASS	SVTYPE=DEL;POS=151457238;SVLEN=-537;END=151457775;STRANDS=+-:19;CIPOS=-3,2;CIEND=-10,10;CIPOS95=0,0;CIEND95=0,0;SU=19;PE=8;SR=11;ALG=PROD;AF=5.94e-05;NSAMP=1;MSQ=356.49;AN=16834;AC=1;NS=8438;AC_Hom=0;AC_Het=1;AC_Hemi=0;MAF=5.92557e-05;HWE=1;NFAM=1
7	151470175	9495_2	N	]1:8289079]N	2397.49	LOW	SVTYPE=BND;POS=151470175;STRANDS=+-:27;IMPRECISE;CIPOS=-166,28;CIEND=-10,448;CIPOS95=-24,24;CIEND95=-10,94;MATEID=9495_1;EVENT=9495;SECONDARY;SU=27;PE=27;SR=0;ALG=PROD;AF=0.005169;NSAMP=87;MSQ=26.59;AN=16830;AC=87;NS=8436;AC_Hom=0;AC_Het=87;AC_Hemi=0;MAF=0.00515647;HWE=1;NFAM=83
7	151470181	65053_1	N	N]12:125069341]	4491.58	LOW	SVTYPE=BND;POS=151470181;STRANDS=++:8;IMPRECISE;CIPOS=-30,497;CIEND=-30,419;CIPOS95=-30,145;CIEND95=-30,72;MATEID=65053_2;EVENT=65053;SU=8;PE=8;SR=0;ALG=PROD;AF=0.01253;NSAMP=211;MSQ=20.04;AN=16834;AC=211;NS=8438;AC_Hom=0;AC_Het=211;AC_Hemi=0;MAF=0.012503;HWE=0.643726;NFAM=211
7	151470229	227130_1	N	N[7:151470293[	735.07	LOW	SVTYPE=BND;POS=151470229;STRANDS=+-:12;CIPOS=-29,28;CIEND=-20,29;CIPOS95=0,0;CIEND95=0,0;MATEID=227130_2;EVENT=227130;SU=12;PE=0;SR=12;ALG=PROD;AF=0.0007128;NSAMP=12;MSQ=60.82;AN=16834;AC=12;NS=8438;AC_Hom=0;AC_Het=12;AC_Hemi=0;MAF=0.000711069;HWE=1;NFAM=11
7	151470293	227130_2	N	]7:151470229]N	735.07	LOW	SVTYPE=BND;POS=151470229;STRANDS=+-:12;CIPOS=-20,29;CIEND=-29,28;CIPOS95=0,0;CIEND95=0,0;MATEID=227130_1;EVENT=227130;SECONDARY;SU=12;PE=0;SR=12;ALG=PROD;AF=0.0007128;NSAMP=12;MSQ=60.82;AN=16834;AC=12;NS=8438;AC_Hom=0;AC_Het=12;AC_Hemi=0;MAF=0.000711069;HWE=1;NFAM=11
7	151479504	64165_1	N	N[10:120007968[	57.26	LOW	SVTYPE=BND;POS=151479504;STRANDS=+-:18;CIPOS=-44,47;CIEND=-50,50;CIPOS95=0,0;CIEND95=0,0;MATEID=64165_2;EVENT=64165;SU=18;PE=10;SR=8;ALG=PROD;AF=0.0001188;NSAMP=2;MSQ=26.93;AN=16834;AC=2;NS=8438;AC_Hom=0;AC_Het=2;AC_Hemi=0;MAF=0.000118511;HWE=1;NFAM=2
7	151479524	65082_1	N	[12:3455867[N	167.48	LOW	SVTYPE=BND;POS=151479524;STRANDS=--:17;IMPRECISE;CIPOS=-160,50;CIEND=-412,36;CIPOS95=-34,34;CIEND95=-105,36;MATEID=65082_2;EVENT=65082;SU=17;PE=17;SR=0;ALG=PROD;AF=0.0007128;NSAMP=12;MSQ=12.36;AN=16834;AC=12;NS=8438;AC_Hom=0;AC_Het=12;AC_Hemi=0;MAF=0.000711069;HWE=1;NFAM=12
7	151492843	68160_1	N	N]8:94417996]	39.71	LOW	SVTYPE=BND;POS=151492843;STRANDS=++:8;IMPRECISE;CIPOS=-30,553;CIEND=-31,560;CIPOS95=-30,236;CIEND95=-31,190;MATEID=68160_2;EVENT=68160;SU=8;PE=8;SR=0;ALG=PROD;AF=0.0002376;NSAMP=4;MSQ=8.95;AN=16834;AC=4;NS=8438;AC_Hom=0;AC_Het=4;AC_Hemi=0;MAF=0.000237023;HWE=1;NFAM=4
7	151492943	64460_1	N	[11:42632426[N	602.91	LOW	SVTYPE=BND;POS=151492943;STRANDS=--:4;CIPOS=-9,8;CIEND=-9,8;CIPOS95=0,0;CIEND95=0,0;MATEID=64460_2;EVENT=64460;SU=4;PE=0;SR=4;ALG=PROD;AF=0.00196;NSAMP=33;MSQ=16.85;AN=16834;AC=33;NS=8438;AC_Hom=0;AC_Het=33;AC_Hemi=0;MAF=0.00195544;HWE=1;NFAM=33
7	151493068	227132_1	N	N[7:151493129[	102.28	LOW	SVTYPE=BND;POS=151493068;STRANDS=+-:6;CIPOS=-6,5;CIEND=-6,5;CIPOS95=0,0;CIEND95=0,0;MATEID=227132_2;EVENT=227132;SU=6;PE=0;SR=6;ALG=PROD;AF=5.94e-05;NSAMP=1;MSQ=101.76;RETAINED;AN=16834;AC=1;NS=8438;AC_Hom=0;AC_Het=1;AC_Hemi=0;MAF=5.92557e-05;HWE=1;NFAM=1
7	151493129	227132_2	N	]7:151493068]N	102.28	LOW	SVTYPE=BND;POS=151493068;STRANDS=+-:6;CIPOS=-6,5;CIEND=-6,5;CIPOS95=0,0;CIEND95=0,0;MATEID=227132_1;EVENT=227132;SECONDARY;SU=6;PE=0;SR=6;ALG=PROD;AF=5.94e-05;NSAMP=1;MSQ=101.76;RETAINED;AN=16834;AC=1;NS=8438;AC_Hom=0;AC_Het=1;AC_Hemi=0;MAF=5.92557e-05;HWE=1;NFAM=1
7	151503605	227133	N	<DEL>	227.82	PASS	SVTYPE=DEL;POS=151503605;SVLEN=-79;END=151503684;STRANDS=+-:8;CIPOS=-10,10;CIEND=-10,10;CIPOS95=0,0;CIEND95=0,0;SU=8;PE=0;SR=8;ALG=PROD;AF=5.94e-05;NSAMP=1;MSQ=227.81;AN=16834;AC=1;NS=8438;AC_Hom=0;AC_Het=1;AC_Hemi=0;MAF=5.92557e-05;HWE=1;NFAM=1
7	151506033	227134	N	<DEL>	194.62	PASS	SVTYPE=DEL;POS=151506033;SVLEN=-4617;END=151510650;STRANDS=+-:11;CIPOS=-10,10;CIEND=-7,3;CIPOS95=0,0;CIEND95=0,0;SU=11;PE=6;SR=5;ALG=PROD;AF=5.94e-05;NSAMP=1;MSQ=194.62;AN=16834;AC=1;NS=8438;AC_Hom=0;AC_Het=1;AC_Hemi=0;MAF=5.92557e-05;HWE=1;NFAM=1
7	151517565	227135_1	N	N[7:151517703[	20129.5	LOW	SVTYPE=BND;POS=151517565;STRANDS=+-:8;IMPRECISE;CIPOS=-10,136;CIEND=-100,10;CIPOS95=-2,59;CIEND95=-54,1;MATEID=227135_2;EVENT=227135;SU=8;PE=8;SR=0;ALG=PROD;AF=0.006772;NSAMP=114;MSQ=176.3;AN=16834;AC=114;NS=8438;AC_Hom=0;AC_Het=114;AC_Hemi=0;MAF=0.00675516;HWE=1;NFAM=114
7	151517703	227135_2	N	]7:151517565]N	20129.5	LOW	SVTYPE=BND;POS=151517565;STRANDS=+-:8;IMPRECISE;CIPOS=-100,10;CIEND=-10,136;CIPOS95=-54,1;CIEND95=-2,59;MATEID=227135_1;EVENT=227135;SECONDARY;SU=8;PE=8;SR=0;ALG=PROD;AF=0.006772;NSAMP=114;MSQ=176.3;AN=16834;AC=114;NS=8438;AC_Hom=0;AC_Het=114;AC_Hemi=0;MAF=0.00675516;HWE=1;NFAM=114
7	151524812	227136	N	<DEL>	764.41	PASS	SVTYPE=DEL;POS=151524812;SVLEN=-3398;END=151528210;STRANDS=+-:31;CIPOS=-2,1;CIEND=-5,10;CIPOS95=0,0;CIEND95=0,0;SU=31;PE=17;SR=14;ALG=PROD;AF=5.94e-05;NSAMP=1;MSQ=764.41;AN=16834;AC=1;NS=8438;AC_Hom=0;AC_Het=1;AC_Hemi=0;MAF=5.92557e-05;HWE=1;NFAM=1
7	151526494	227137	N	<DEL>	14436.8	PASS	SVTYPE=DEL;POS=151526494;SVLEN=-1648;END=151528142;STRANDS=+-:1119;IMPRECISE;CIPOS=-23,205;CIEND=-125,36;CIPOS95=-7,7;CIEND95=-6,6;SU=1119;PE=1119;SR=0;ALG=PROD;AF=0.01129;NSAMP=189;MSQ=75.89;AN=16834;AC=190;NS=8438;AC_Hom=2;AC_Het=189;AC_Hemi=0;MAF=0.0113178;HWE=1;NFAM=179
7	151528032	227138	N	<DEL:ME:LINE|L1|L1MB8>	296.63	PASS	SVTYPE=MEI;POS=151528032;SVLEN=-532;END=151528564;STRANDS=+-:11;IMPRECISE;CIPOS=-10,181;CIEND=-197,9;CIPOS95=-3,37;CIEND95=-46,1;SU=11;PE=11;SR=0;ALG=PROD;AF=5.94e-05;NSAMP=1;MSQ=296.63;AN=16834;AC=1;NS=8438;AC_Hom=0;AC_Het=1;AC_Hemi=0;MAF=5.92557e-05;HWE=1;NFAM=1
7	151535652	227139_1	N	N[7:151535930[	1717.43	LOW	SVTYPE=BND;POS=151535652;STRANDS=+-:9;IMPRECISE;CIPOS=-26,30;CIEND=-30,30;CIPOS95=-2,2;CIEND95=-3,3;MATEID=227139_2;EVENT=227139;SU=9;PE=8;SR=1;ALG=PROD;AF=0.0007128;NSAMP=12;MSQ=142.62;AN=16834;AC=12;NS=8438;AC_Hom=0;AC_Het=12;AC_Hemi=0;MAF=0.000711069;HWE=1;NFAM=12
7	151535930	227139_2	N	]7:151535652]N	1717.43	LOW	SVTYPE=BND;POS=151535652;STRANDS=+-:9;IMPRECISE;CIPOS=-30,30;CIEND=-26,30;CIPOS95=-3,3;CIEND95=-2,2;MATEID=227139_1;EVENT=227139;SECONDARY;SU=9;PE=8;SR=1;ALG=PROD;AF=0.0007128;NSAMP=12;MSQ=142.62;AN=16834;AC=12;NS=8438;AC_Hom=0;AC_Het=12;AC_Hemi=0;MAF=0.000711069;HWE=1;NFAM=12
7	151538609	227140	N	<DEL>	339.45	PASS	SVTYPE=DEL;POS=151538609;SVLEN=-462;END=151539071;STRANDS=+-:15;IMPRECISE;CIPOS=-30,291;CIEND=-237,30;CIPOS95=-30,35;CIEND95=-63,30;SU=15;PE=15;SR=0;ALG=PROD;AF=0.0001188;NSAMP=2;MSQ=164.81;AN=16834;AC=2;NS=8438;AC_Hom=0;AC_Het=2;AC_Hemi=0;MAF=0.000118511;HWE=1;NFAM=2
7	151538612	285347_1	N	]7:151539534]N	24362.1	LOW	SVTYPE=BND;POS=151538612;STRANDS=-+:279;IMPRECISE;CIPOS=-438,312;CIEND=-124,525;CIPOS95=-143,143;CIEND95=-124,164;MATEID=285347_2;EVENT=285347;SU=279;PE=279;SR=0;ALG=SUM;AF=0.07277;NSAMP=1213;MSQ=19.03;RETAINED;AN=16834;AC=1225;NS=8438;AC_Hom=24;AC_Het=1210;AC_Hemi=0;MAF=0.0731216;HWE=1.49741e-09;NFAM=1131
7	151539534	285347_2	N	N[7:151538612[	24362.1	LOW	SVTYPE=BND;POS=151538612;STRANDS=-+:279;IMPRECISE;CIPOS=-124,525;CIEND=-438,312;CIPOS95=-124,164;CIEND95=-143,143;MATEID=285347_1;EVENT=285347;SECONDARY;SU=279;PE=279;SR=0;ALG=SUM;AF=0.07277;NSAMP=1213;MSQ=19.03;RETAINED;AN=16834;AC=1225;NS=8438;AC_Hom=24;AC_Het=1210;AC_Hemi=0;MAF=0.0731216;HWE=1.49741e-09;NFAM=1131
7	151552078	285349	N	<DUP>	482386	PASS	SVTYPE=DUP;POS=151552078;SVLEN=652;END=151552730;STRANDS=-+:305;IMPRECISE;CIPOS=-51,21;CIEND=-19,88;CIPOS95=-3,3;CIEND95=-8,8;SU=305;PE=305;SR=0;ALG=PROD;AF=0.5194;NSAMP=7065;MSQ=68.04;RETAINED;AN=16834;AC=8744;NS=8438;AC_Hom=3366;AC_Het=5399;AC_Hemi=0;MAF=0.480623;HWE=0;NFAM=6218
7	151552206	227145	N	<DEL>	637598	PASS	SVTYPE=DEL;POS=151552206;SVLEN=-273;END=151552479;STRANDS=+-:19;IMPRECISE;CIPOS=-50,217;CIEND=-175,58;CIPOS95=-50,171;CIEND95=-35,35;SU=19;PE=19;SR=0;ALG=SUM;AF=0.354;NSAMP=5926;MSQ=107.16;RETAINED;AN=16834;AC=5959;NS=8438;AC_Hom=66;AC_Het=5907;AC_Hemi=0;MAF=0.353935;HWE=0;NFAM=5262
7	151567213	220870_2	N	]7:43684309]N	13223	LOW	SVTYPE=BND;POS=43684309;STRANDS=+-:76;CIPOS=-8,5;CIEND=-9,8;CIPOS95=0,0;CIEND95=0,0;MATEID=220870_1;EVENT=220870;SECONDARY;SU=76;PE=11;SR=65;ALG=PROD;AF=0.02097;NSAMP=353;MSQ=36.84;AN=16834;AC=353;NS=8438;AC_Hom=0;AC_Het=353;AC_Hemi=0;MAF=0.0209173;HWE=0.0545253;NFAM=311
7	151571096	227149_1	N	N[7:151571587[	6658.64	LOW	SVTYPE=BND;POS=151571096;STRANDS=+-:102;IMPRECISE;CIPOS=-50,566;CIEND=-318,87;CIPOS95=-50,354;CIEND95=-124,87;MATEID=227149_2;EVENT=227149;SU=102;PE=102;SR=0;ALG=SUM;AF=0.01295;NSAMP=218;MSQ=29.64;AN=16834;AC=218;NS=8438;AC_Hom=0;AC_Het=219;AC_Hemi=0;MAF=0.012977;HWE=0.406714;NFAM=215
7	151571222	64256_1	N	]10:61441082]N	227.76	LOW	SVTYPE=BND;POS=151571222;STRANDS=-+:9;IMPRECISE;CIPOS=-330,28;CIEND=-30,283;CIPOS95=-163,28;CIEND95=-30,129;MATEID=64256_2;EVENT=64256;SU=9;PE=9;SR=0;ALG=PROD;AF=0.0004752;NSAMP=8;MSQ=27.88;AN=16834;AC=8;NS=8438;AC_Hom=0;AC_Het=8;AC_Hemi=0;MAF=0.000474046;HWE=1;NFAM=8
7	151571587	227149_2	N	]7:151571096]N	6658.64	LOW	SVTYPE=BND;POS=151571096;STRANDS=+-:102;IMPRECISE;CIPOS=-318,87;CIEND=-50,566;CIPOS95=-124,87;CIEND95=-50,354;MATEID=227149_1;EVENT=227149;SECONDARY;SU=102;PE=102;SR=0;ALG=SUM;AF=0.01295;NSAMP=218;MSQ=29.64;AN=16834;AC=218;NS=8438;AC_Hom=0;AC_Het=219;AC_Hemi=0;MAF=0.012977;HWE=0.406714;NFAM=215
7	151573130	227150_1	N	N[7:151573358[	492.89	LOW	SVTYPE=BND;POS=151573130;STRANDS=+-:8;IMPRECISE;CIPOS=-29,28;CIEND=-24,22;CIPOS95=0,0;CIEND95=-1,1;MATEID=227150_2;EVENT=227150;SU=8;PE=0;SR=8;ALG=PROD;AF=0.001663;NSAMP=28;MSQ=15.01;AN=16832;AC=28;NS=8437;AC_Hom=0;AC_Het=28;AC_Hemi=0;MAF=0.00165936;HWE=1;NFAM=28
7	151573358	227150_2	N	]7:151573130]N	492.89	LOW	SVTYPE=BND;POS=151573130;STRANDS=+-:8;IMPRECISE;CIPOS=-24,22;CIEND=-29,28;CIPOS95=-1,1;CIEND95=0,0;MATEID=227150_1;EVENT=227150;SECONDARY;SU=8;PE=0;SR=8;ALG=PROD;AF=0.001663;NSAMP=28;MSQ=15.01;AN=16832;AC=28;NS=8437;AC_Hom=0;AC_Het=28;AC_Hemi=0;MAF=0.00165936;HWE=1;NFAM=28
7	151590796	227151	N	<DEL>	1000.99	PASS	SVTYPE=DEL;POS=151590796;SVLEN=-8989;END=151599785;STRANDS=+-:46;CIPOS=-22,21;CIEND=-23,20;CIPOS95=0,0;CIEND95=0,0;SU=46;PE=27;SR=19;ALG=PROD;AF=0.0001188;NSAMP=2;MSQ=500.5;AN=16834;AC=2;NS=8438;AC_Hom=0;AC_Het=2;AC_Hemi=0;MAF=0.000118511;HWE=1;NFAM=2
7	151591785	285352_1	N	]7:151591910]N	1256.44	LOW	SVTYPE=BND;POS=151591785;STRANDS=-+:4;IMPRECISE;CIPOS=-9,8;CIEND=-9,7;CIPOS95=0,1;CIEND95=-1,0;MATEID=285352_2;EVENT=285352;SU=4;PE=0;SR=4;ALG=PROD;AF=0.00499;NSAMP=84;MSQ=13.03;AN=16834;AC=84;NS=8438;AC_Hom=0;AC_Het=84;AC_Hemi=0;MAF=0.00497748;HWE=1;NFAM=79
7	151591859	227155_1	N	N[7:151592151[	33899	LOW	SVTYPE=BND;POS=151591859;STRANDS=+-:4;IMPRECISE;CIPOS=0,9;CIEND=-10,7;CIPOS95=0,9;CIEND95=-2,0;MATEID=227155_2;EVENT=227155;SU=4;PE=0;SR=4;ALG=PROD;AF=0.03903;NSAMP=657;MSQ=51.02;RETAINED;AN=16834;AC=657;NS=8438;AC_Hom=0;AC_Het=657;AC_Hemi=0;MAF=0.038931;HWE=3.01863e-06;NFAM=624
7	151591869	227154_1	N	N[7:151591998[	198889	LOW	SVTYPE=BND;POS=151591869;STRANDS=+-:4;CIPOS=-29,28;CIEND=-29,28;CIPOS95=0,0;CIEND95=0,0;MATEID=227154_2;EVENT=227154;SU=4;PE=0;SR=4;ALG=PROD;AF=0.2884;NSAMP=4855;MSQ=40.59;RETAINED;AN=16832;AC=4855;NS=8437;AC_Hom=0;AC_Het=4865;AC_Hemi=0;MAF=0.288313;HWE=0;NFAM=4211
7	151591889	285353_1	N	]7:151592173]N	14950	LOW	SVTYPE=BND;POS=151591889;STRANDS=-+:43;IMPRECISE;CIPOS=-94,55;CIEND=-50,89;CIPOS95=-44,44;CIEND95=-39,39;MATEID=285353_2;EVENT=285353;SU=43;PE=11;SR=32;ALG=SUM;AF=0.04437;NSAMP=729;MSQ=18.57;AN=16834;AC=747;NS=8438;AC_Hom=36;AC_Het=716;AC_Hemi=0;MAF=0.0445603;HWE=0.701193;NFAM=686
7	151591910	285352_2	N	N[7:151591785[	1256.44	LOW	SVTYPE=BND;POS=151591785;STRANDS=-+:4;IMPRECISE;CIPOS=-9,7;CIEND=-9,8;CIPOS95=-1,0;CIEND95=0,1;MATEID=285352_1;EVENT=285352;SECONDARY;SU=4;PE=0;SR=4;ALG=PROD;AF=0.00499;NSAMP=84;MSQ=13.03;AN=16834;AC=84;NS=8438;AC_Hom=0;AC_Het=84;AC_Hemi=0;MAF=0.00497748;HWE=1;NFAM=79
7	151591992	227157_1	N	N[7:151592219[	54770.2	LOW	SVTYPE=BND;POS=151591992;STRANDS=+-:4;IMPRECISE;CIPOS=-10,10;CIEND=-10,9;CIPOS95=-3,3;CIEND95=-3,1;MATEID=227157_2;EVENT=227157;SU=4;PE=3;SR=1;ALG=PROD;AF=0.04182;NSAMP=704;MSQ=77.19;RETAINED;AN=16834;AC=704;NS=8438;AC_Hom=0;AC_Het=707;AC_Hemi=0;MAF=0.0418938;HWE=3.91637e-07;NFAM=676
7	151591998	227154_2	N	]7:151591869]N	198889	LOW	SVTYPE=BND;POS=151591869;STRANDS=+-:4;CIPOS=-29,28;CIEND=-29,28;CIPOS95=0,0;CIEND95=0,0;MATEID=227154_1;EVENT=227154;SECONDARY;SU=4;PE=0;SR=4;ALG=PROD;AF=0.2884;NSAMP=4855;MSQ=40.59;RETAINED;AN=16832;AC=4855;NS=8437;AC_Hom=0;AC_Het=4865;AC_Hemi=0;MAF=0.288313;HWE=0;NFAM=4211
7	151592151	227155_2	N	]7:151591859]N	33899	LOW	SVTYPE=BND;POS=151591859;STRANDS=+-:4;IMPRECISE;CIPOS=-10,7;CIEND=0,9;CIPOS95=-2,0;CIEND95=0,9;MATEID=227155_1;EVENT=227155;SECONDARY;SU=4;PE=0;SR=4;ALG=PROD;AF=0.03903;NSAMP=657;MSQ=51.02;RETAINED;AN=16834;AC=657;NS=8438;AC_Hom=0;AC_Het=657;AC_Hemi=0;MAF=0.038931;HWE=3.01863e-06;NFAM=624
7	151592173	285353_2	N	N[7:151591889[	14950	LOW	SVTYPE=BND;POS=151591889;STRANDS=-+:43;IMPRECISE;CIPOS=-50,89;CIEND=-94,55;CIPOS95=-39,39;CIEND95=-44,44;MATEID=285353_1;EVENT=285353;SECONDARY;SU=43;PE=11;SR=32;ALG=SUM;AF=0.04437;NSAMP=729;MSQ=18.57;AN=16834;AC=747;NS=8438;AC_Hom=36;AC_Het=716;AC_Hemi=0;MAF=0.0445603;HWE=0.701193;NFAM=686
7	151592219	227157_2	N	]7:151591992]N	54770.2	LOW	SVTYPE=BND;POS=151591992;STRANDS=+-:4;IMPRECISE;CIPOS=-10,9;CIEND=-10,10;CIPOS95=-3,1;CIEND95=-3,3;MATEID=227157_1;EVENT=227157;SECONDARY;SU=4;PE=3;SR=1;ALG=PROD;AF=0.04182;NSAMP=704;MSQ=77.19;RETAINED;AN=16834;AC=704;NS=8438;AC_Hom=0;AC_Het=707;AC_Hemi=0;MAF=0.0418938;HWE=3.91637e-07;NFAM=676
7	151600612	227159_1	N	N[7:151600728[	11721.3	LOW	SVTYPE=BND;POS=151600612;STRANDS=+-:430;CIPOS=-2,1;CIEND=-1,1;CIPOS95=0,0;CIEND95=0,0;MATEID=227159_2;EVENT=227159;SU=430;PE=1;SR=429;ALG=PROD;AF=0.004099;NSAMP=69;MSQ=169.82;AN=16834;AC=69;NS=8438;AC_Hom=0;AC_Het=69;AC_Hemi=0;MAF=0.00408865;HWE=1;NFAM=68
7	151600728	227159_2	N	]7:151600612]N	11721.3	LOW	SVTYPE=BND;POS=151600612;STRANDS=+-:430;CIPOS=-1,1;CIEND=-2,1;CIPOS95=0,0;CIEND95=0,0;MATEID=227159_1;EVENT=227159;SECONDARY;SU=430;PE=1;SR=429;ALG=PROD;AF=0.004099;NSAMP=69;MSQ=169.82;AN=16834;AC=69;NS=8438;AC_Hom=0;AC_Het=69;AC_Hemi=0;MAF=0.00408865;HWE=1;NFAM=68
7	151600831	315030	N	<INV>	109.13	LOW	SVTYPE=INV;POS=151600831;SVLEN=3632;END=151604463;STRANDS=++:10,--:30;IMPRECISE;CIPOS=-45,105;CIEND=-49,44;CIPOS95=-45,57;CIEND95=-2,2;SU=40;PE=8;SR=32;ALG=SUM;AF=0.0001782;NSAMP=3;MSQ=36.38;AN=16834;AC=3;NS=8438;AC_Hom=0;AC_Het=3;AC_Hemi=0;MAF=0.000177767;HWE=1;NFAM=3
7	151600888	315031_1	N	N]7:151604461]	220.87	LOW	SVTYPE=BND;POS=151600888;STRANDS=++:7;CIPOS=-26,25;CIEND=-27,25;CIPOS95=0,0;CIEND95=0,0;MATEID=315031_2;EVENT=315031;SU=7;PE=1;SR=6;ALG=PROD;AF=0.000297;NSAMP=5;MSQ=44.17;AN=16834;AC=5;NS=8438;AC_Hom=0;AC_Het=5;AC_Hemi=0;MAF=0.000296279;HWE=1;NFAM=5
7	151604461	315031_2	N	N]7:151600888]	220.87	LOW	SVTYPE=BND;POS=151604461;STRANDS=++:7;CIPOS=-27,25;CIEND=-26,25;CIPOS95=0,0;CIEND95=0,0;MATEID=315031_1;EVENT=315031;SECONDARY;SU=7;PE=1;SR=6;ALG=PROD;AF=0.000297;NSAMP=5;MSQ=44.17;AN=16834;AC=5;NS=8438;AC_Hom=0;AC_Het=5;AC_Hemi=0;MAF=0.000296279;HWE=1;NFAM=5
7	151607049	51187_2	N	[4:67452948[N	2436.55	LOW	SVTYPE=BND;POS=151607049;STRANDS=--:115;CIPOS=-6,5;CIEND=-6,5;CIPOS95=0,0;CIEND95=0,0;MATEID=51187_1;EVENT=51187;SECONDARY;SU=115;PE=0;SR=115;ALG=PROD;AF=0.003148;NSAMP=53;MSQ=45.52;AN=16834;AC=53;NS=8438;AC_Hom=0;AC_Het=53;AC_Hemi=0;MAF=0.00314055;HWE=1;NFAM=53
7	151609923	313560_2	N	[7:40812111[N	15.03	LOW	SVTYPE=BND;POS=151609923;STRANDS=--:4;IMPRECISE;CIPOS=-255,10;CIEND=-521,6;CIPOS95=-118,2;CIEND95=-180,0;MATEID=313560_1;EVENT=313560;SECONDARY;SU=4;PE=4;SR=0;ALG=PROD;AF=5.94e-05;NSAMP=1;MSQ=14.98;AN=16834;AC=1;NS=8438;AC_Hom=0;AC_Het=1;AC_Hemi=0;MAF=5.92557e-05;HWE=1;NFAM=1
7	151645335	227160_1	N	N[7:151645440[	1132.85	LOW	SVTYPE=BND;POS=151645335;STRANDS=+-:46;CIPOS=-6,4;CIEND=-5,4;CIPOS95=0,0;CIEND95=0,0;MATEID=227160_2;EVENT=227160;SU=46;PE=2;SR=44;ALG=PROD;AF=0.0008911;NSAMP=15;MSQ=73.98;AN=16834;AC=15;NS=8438;AC_Hom=0;AC_Het=15;AC_Hemi=0;MAF=0.000888836;HWE=1;NFAM=15
7	151645440	227160_2	N	]7:151645335]N	1132.85	LOW	SVTYPE=BND;POS=151645335;STRANDS=+-:46;CIPOS=-5,4;CIEND=-6,4;CIPOS95=0,0;CIEND95=0,0;MATEID=227160_1;EVENT=227160;SECONDARY;SU=46;PE=2;SR=44;ALG=PROD;AF=0.0008911;NSAMP=15;MSQ=73.98;AN=16834;AC=15;NS=8438;AC_Hom=0;AC_Het=15;AC_Hemi=0;MAF=0.000888836;HWE=1;NFAM=15
7	151666662	9496_2	N	N[1:76255115[	2620.95	PASS	SVTYPE=BND;POS=151666662;STRANDS=-+:155;CIPOS=-4,3;CIEND=-4,1;CIPOS95=0,0;CIEND95=0,0;MATEID=9496_1;EVENT=9496;SECONDARY;SU=155;PE=91;SR=64;ALG=PROD;AF=0.0004158;NSAMP=7;MSQ=374.42;AN=16834;AC=7;NS=8438;AC_Hom=0;AC_Het=7;AC_Hemi=0;MAF=0.00041479;HWE=1;NFAM=7
7	151666665	9497_2	N	]1:76255523]N	1678.47	PASS	SVTYPE=BND;POS=151666665;STRANDS=+-:132;CIPOS=-6,7;CIEND=-5,4;CIPOS95=0,0;CIEND95=0,0;MATEID=9497_1;EVENT=9497;SECONDARY;SU=132;PE=88;SR=44;ALG=PROD;AF=0.0003564;NSAMP=6;MSQ=279.66;AN=16834;AC=6;NS=8438;AC_Hom=0;AC_Het=6;AC_Hemi=0;MAF=0.000355534;HWE=1;NFAM=6
7	151669066	285354	N	<DUP>	458.91	PASS	SVTYPE=DUP;POS=151669066;SVLEN=287429;END=151956495;STRANDS=-+:23;CIPOS=-4,1;CIEND=-4,3;CIPOS95=0,0;CIEND95=0,0;SU=23;PE=15;SR=8;ALG=PROD;AF=0.0001188;NSAMP=1;MSQ=458.07;AN=16834;AC=2;NS=8438;AC_Hom=2;AC_Het=0;AC_Hemi=0;MAF=0.000118511;HWE=5.92593e-05;NFAM=1
7	151671202	227161	N	<DEL>	2.1339e+06	PASS	SVTYPE=DEL;POS=151671202;SVLEN=-172;END=151671374;STRANDS=+-:53935;CIPOS=0,0;CIEND=0,0;CIPOS95=0,0;CIEND95=0,0;SU=53935;PE=1231;SR=52704;ALG=PROD;AF=0.3998;NSAMP=5590;MSQ=380.84;AN=16834;AC=6730;NS=8438;AC_Hom=2282;AC_Het=4461;AC_Hemi=0;MAF=0.399561;HWE=6.62065e-21;NFAM=4940
7	151676829	227162	N	<DEL>	74.7	PASS	SVTYPE=DEL;POS=151676829;SVLEN=-1242;END=151678071;STRANDS=+-:12;IMPRECISE;CIPOS=-30,404;CIEND=-276,30;CIPOS95=-30,61;CIEND95=-43,30;SU=12;PE=12;SR=0;ALG=PROD;AF=5.94e-05;NSAMP=1;MSQ=74.7;AN=16834;AC=1;NS=8438;AC_Hom=0;AC_Het=1;AC_Hemi=0;MAF=5.92557e-05;HWE=1;NFAM=1
7	151696300	227163	N	<DEL>	2808.08	PASS	SVTYPE=DEL;POS=151696300;SVLEN=-2463;END=151698763;STRANDS=+-:124;CIPOS=-6,7;CIEND=-7,3;CIPOS95=0,0;CIEND95=0,0;SU=124;PE=70;SR=54;ALG=PROD;AF=0.0004752;NSAMP=8;MSQ=351.01;AN=16834;AC=8;NS=8438;AC_Hom=0;AC_Het=8;AC_Hemi=0;MAF=0.000474046;HWE=1;NFAM=7
7	151696798	227164	N	<DEL>	268.42	PASS	SVTYPE=DEL;POS=151696798;SVLEN=-136;END=151696934;STRANDS=+-:11;CIPOS=-3,2;CIEND=-3,2;CIPOS95=0,0;CIEND95=0,0;SU=11;PE=0;SR=11;ALG=PROD;AF=5.94e-05;NSAMP=1;MSQ=266.7;AN=16834;AC=1;NS=8438;AC_Hom=0;AC_Het=1;AC_Hemi=0;MAF=5.92557e-05;HWE=1;NFAM=1
7	151701786	9498_2	N	[1:224292609[N	10580.7	LOW	SVTYPE=BND;POS=151701786;STRANDS=--:819;IMPRECISE;CIPOS=-220,10;CIEND=-240,1;CIPOS95=-14,10;CIEND95=-21,1;MATEID=9498_1;EVENT=9498;SECONDARY;SU=819;PE=819;SR=0;ALG=PROD;AF=0.0221;NSAMP=372;MSQ=27.62;AN=16834;AC=372;NS=8438;AC_Hom=0;AC_Het=373;AC_Hemi=0;MAF=0.0221024;HWE=0.0370019;NFAM=367
7	151701935	9499_2	N	N[1:90585224[	5777.23	LOW	SVTYPE=BND;POS=151701935;STRANDS=-+:507;CIPOS=-1,1;CIEND=-1,1;CIPOS95=0,0;CIEND95=0,0;MATEID=9499_1;EVENT=9499;SECONDARY;SU=507;PE=0;SR=507;ALG=PROD;AF=0.01402;NSAMP=236;MSQ=23.53;AN=16834;AC=236;NS=8438;AC_Hom=0;AC_Het=236;AC_Hemi=0;MAF=0.0139844;HWE=0.415439;NFAM=231
7	151705299	227165_1	N	N[7:151705397[	688.25	LOW	SVTYPE=BND;POS=151705299;STRANDS=+-:61;CIPOS=-8,6;CIEND=-9,6;CIPOS95=0,0;CIEND95=0,0;MATEID=227165_2;EVENT=227165;SU=61;PE=0;SR=61;ALG=PROD;AF=0.001901;NSAMP=32;MSQ=19.58;AN=16834;AC=32;NS=8438;AC_Hom=0;AC_Het=33;AC_Hemi=0;MAF=0.00195544;HWE=1;NFAM=32
7	151705397	227165_2	N	]7:151705299]N	688.25	LOW	SVTYPE=BND;POS=151705299;STRANDS=+-:61;CIPOS=-9,6;CIEND=-8,6;CIPOS95=0,0;CIEND95=0,0;MATEID=227165_1;EVENT=227165;SECONDARY;SU=61;PE=0;SR=61;ALG=PROD;AF=0.001901;NSAMP=32;MSQ=19.58;AN=16834;AC=32;NS=8438;AC_Hom=0;AC_Het=33;AC_Hemi=0;MAF=0.00195544;HWE=1;NFAM=32
7	151744832	227166	N	<DEL>	49663.9	PASS	SVTYPE=DEL;POS=151744832;SVLEN=-1361;END=151746193;STRANDS=+-:2145;CIPOS=-1,1;CIEND=-1,0;CIPOS95=0,0;CIEND95=0,0;SU=2145;PE=1337;SR=808;ALG=PROD;AF=0.008435;NSAMP=141;MSQ=352.23;AN=16834;AC=142;NS=8438;AC_Hom=2;AC_Het=140;AC_Hemi=0;MAF=0.00841432;HWE=0.450217;NFAM=140
7	151768121	315032_1	N	[7:154943402[N	384128	LOW	SVTYPE=BND;POS=151768121;STRANDS=--:10327;IMPRECISE;CIPOS=-233,31;CIEND=-104,30;CIPOS95=-11,11;CIEND95=-2,2;MATEID=315032_2;EVENT=315032;SU=10327;PE=10327;SR=0;ALG=PROD;AF=0.2763;NSAMP=4651;MSQ=82.18;AN=16834;AC=4651;NS=8438;AC_Hom=0;AC_Het=4665;AC_Hemi=0;MAF=0.276428;HWE=0;NFAM=4049
7	151796163	227167	N	<DEL>	55.52	PASS	SVTYPE=DEL;POS=151796163;SVLEN=-388;END=151796551;STRANDS=+-:6;IMPRECISE;CIPOS=-8,10;CIEND=-10,10;CIPOS95=-1,1;CIEND95=-1,1;SU=6;PE=4;SR=2;ALG=PROD;AF=5.94e-05;NSAMP=1;MSQ=53.79;AN=16834;AC=1;NS=8438;AC_Hom=0;AC_Het=1;AC_Hemi=0;MAF=5.92557e-05;HWE=1;NFAM=1
7	151796427	314849_2	N	[7:145928108[N	11.25	LOW	SVTYPE=BND;POS=151796427;STRANDS=--:4;CIPOS=-9,8;CIEND=-9,8;CIPOS95=0,0;CIEND95=0,0;MATEID=314849_1;EVENT=314849;SECONDARY;SU=4;PE=0;SR=4;ALG=PROD;AF=5.94e-05;NSAMP=1;MSQ=9.36;AN=16834;AC=1;NS=8438;AC_Hom=0;AC_Het=1;AC_Hemi=0;MAF=5.92557e-05;HWE=1;NFAM=1
7	151810810	66566_1	N	N[17:36601884[	11.69	LOW	SVTYPE=BND;POS=151810810;STRANDS=+-:52;CIPOS=-9,8;CIEND=-9,8;CIPOS95=0,0;CIEND95=0,0;MATEID=66566_2;EVENT=66566;SU=52;PE=0;SR=52;ALG=PROD;AF=0.0001188;NSAMP=2;MSQ=5.83;AN=16834;AC=2;NS=8438;AC_Hom=0;AC_Het=2;AC_Hemi=0;MAF=0.000118511;HWE=1;NFAM=2
7	151810812	9500_2	N	N]1:53706290]	5048.69	LOW	SVTYPE=BND;POS=151810812;STRANDS=++:8;CIPOS=-29,28;CIEND=-29,28;CIPOS95=0,0;CIEND95=0,0;MATEID=9500_1;EVENT=9500;SECONDARY;SU=8;PE=0;SR=8;ALG=PROD;AF=0.01432;NSAMP=241;MSQ=19.3;AN=16834;AC=241;NS=8438;AC_Hom=0;AC_Het=242;AC_Hemi=0;MAF=0.0143399;HWE=0.422352;NFAM=231
7	151813069	67897_1	N	N[8:1496628[	9.19	LOW	SVTYPE=BND;POS=151813069;STRANDS=+-:4;IMPRECISE;CIPOS=-10,507;CIEND=-261,10;CIPOS95=-1,187;CIEND95=-135,1;MATEID=67897_2;EVENT=67897;SU=4;PE=4;SR=0;ALG=PROD;AF=5.94e-05;NSAMP=1;MSQ=9.19;AN=16834;AC=1;NS=8438;AC_Hom=0;AC_Het=1;AC_Hemi=0;MAF=5.92557e-05;HWE=1;NFAM=1
7	151818841	227168_1	N	N[7:151818896[	1594.63	LOW	SVTYPE=BND;POS=151818841;STRANDS=+-:63;CIPOS=-6,4;CIEND=-5,4;CIPOS95=0,0;CIEND95=0,0;MATEID=227168_2;EVENT=227168;SU=63;PE=1;SR=62;ALG=PROD;AF=0.000594;NSAMP=10;MSQ=159.45;AN=16834;AC=10;NS=8438;AC_Hom=0;AC_Het=10;AC_Hemi=0;MAF=0.000592557;HWE=1;NFAM=10
7	151818896	227168_2	N	]7:151818841]N	1594.63	LOW	SVTYPE=BND;POS=151818841;STRANDS=+-:63;CIPOS=-5,4;CIEND=-6,4;CIPOS95=0,0;CIEND95=0,0;MATEID=227168_1;EVENT=227168;SECONDARY;SU=63;PE=1;SR=62;ALG=PROD;AF=0.000594;NSAMP=10;MSQ=159.45;AN=16834;AC=10;NS=8438;AC_Hom=0;AC_Het=10;AC_Hemi=0;MAF=0.000592557;HWE=1;NFAM=10
7	151824426	227169_1	N	N[7:151824591[	219.43	LOW	SVTYPE=BND;POS=151824426;STRANDS=+-:6;CIPOS=-8,10;CIEND=-6,5;CIPOS95=0,0;CIEND95=0,0;MATEID=227169_2;EVENT=227169;SU=6;PE=0;SR=6;ALG=PROD;AF=0.0004158;NSAMP=7;MSQ=30.16;AN=16834;AC=7;NS=8438;AC_Hom=0;AC_Het=7;AC_Hemi=0;MAF=0.00041479;HWE=1;NFAM=7
7	151824591	227169_2	N	]7:151824426]N	219.43	LOW	SVTYPE=BND;POS=151824426;STRANDS=+-:6;CIPOS=-6,5;CIEND=-8,10;CIPOS95=0,0;CIEND95=0,0;MATEID=227169_1;EVENT=227169;SECONDARY;SU=6;PE=0;SR=6;ALG=PROD;AF=0.0004158;NSAMP=7;MSQ=30.16;AN=16834;AC=7;NS=8438;AC_Hom=0;AC_Het=7;AC_Hemi=0;MAF=0.00041479;HWE=1;NFAM=7
7	151825190	285355	N	<DUP>	122.91	PASS	SVTYPE=DUP;POS=151825190;SVLEN=596;END=151825786;STRANDS=-+:16;CIPOS=-6,10;CIEND=-4,4;CIPOS95=0,0;CIEND95=0,0;SU=16;PE=9;SR=7;ALG=PROD;AF=5.94e-05;NSAMP=1;MSQ=119.32;AN=16834;AC=1;NS=8438;AC_Hom=0;AC_Het=1;AC_Hemi=0;MAF=5.92557e-05;HWE=1;NFAM=1
7	151826453	227170	N	<DEL>	494.58	PASS	SVTYPE=DEL;POS=151826453;SVLEN=-2825;END=151829278;STRANDS=+-:23;CIPOS=-8,9;CIEND=-10,10;CIPOS95=0,0;CIEND95=0,0;SU=23;PE=15;SR=8;ALG=PROD;AF=5.94e-05;NSAMP=1;MSQ=494.58;AN=16834;AC=1;NS=8438;AC_Hom=0;AC_Het=1;AC_Hemi=0;MAF=5.92557e-05;HWE=1;NFAM=1
7	151849660	227171	N	<DEL>	119.88	PASS	SVTYPE=DEL;POS=151849660;SVLEN=-77;END=151849737;STRANDS=+-:4;CIPOS=-9,8;CIEND=-9,8;CIPOS95=0,0;CIEND95=0,0;SU=4;PE=0;SR=4;ALG=PROD;AF=5.94e-05;NSAMP=1;MSQ=119.85;AN=16834;AC=1;NS=8438;AC_Hom=0;AC_Het=1;AC_Hemi=0;MAF=5.92557e-05;HWE=1;NFAM=1
7	151885722	314282_2	N	[7:73767362[N	101.69	LOW	SVTYPE=BND;POS=151885722;STRANDS=--:5;IMPRECISE;CIPOS=-535,10;CIEND=-535,10;CIPOS95=-155,0;CIEND95=-155,0;MATEID=314282_1;EVENT=314282;SECONDARY;SU=5;PE=5;SR=0;ALG=PROD;AF=0.0001782;NSAMP=3;MSQ=32.69;AN=16834;AC=3;NS=8438;AC_Hom=0;AC_Het=3;AC_Hemi=0;MAF=0.000177767;HWE=1;NFAM=3
7	151906799	67590_1	N	N[21:11000752[	116.83	LOW	SVTYPE=BND;POS=151906799;STRANDS=+-:16;IMPRECISE;CIPOS=-50,306;CIEND=-513,10;CIPOS95=-46,46;CIEND95=-117,10;MATEID=67590_2;EVENT=67590;SU=16;PE=16;SR=0;ALG=PROD;AF=0.0006534;NSAMP=11;MSQ=10.21;AN=16834;AC=11;NS=8438;AC_Hom=0;AC_Het=11;AC_Hemi=0;MAF=0.000651813;HWE=1;NFAM=11
7	151928721	68715_1	N	N]GL000212.1:167858]	337250	LOW	SVTYPE=BND;POS=151928721;STRANDS=++:16760;IMPRECISE;CIPOS=-44,335;CIEND=-30,264;CIPOS95=-8,8;CIEND95=-4,4;MATEID=68715_2;EVENT=68715;SU=16760;PE=16760;SR=0;ALG=PROD;AF=0.2854;NSAMP=4805;MSQ=69.77;AN=16834;AC=4805;NS=8438;AC_Hom=0;AC_Het=4817;AC_Hemi=0;MAF=0.285435;HWE=0;NFAM=4406
7	151931039	227172_1	N	N[7:151931252[	68.67	LOW	SVTYPE=BND;POS=151931039;STRANDS=+-:4;IMPRECISE;CIPOS=-9,8;CIEND=-10,8;CIPOS95=0,1;CIEND95=-1,0;MATEID=227172_2;EVENT=227172;SU=4;PE=0;SR=4;ALG=PROD;AF=0.0002376;NSAMP=4;MSQ=8.22;AN=16834;AC=4;NS=8438;AC_Hom=0;AC_Het=5;AC_Hemi=0;MAF=0.000296279;HWE=1;NFAM=4
7	151931252	227172_2	N	]7:151931039]N	68.67	LOW	SVTYPE=BND;POS=151931039;STRANDS=+-:4;IMPRECISE;CIPOS=-10,8;CIEND=-9,8;CIPOS95=-1,0;CIEND95=0,1;MATEID=227172_1;EVENT=227172;SECONDARY;SU=4;PE=0;SR=4;ALG=PROD;AF=0.0002376;NSAMP=4;MSQ=8.22;AN=16834;AC=4;NS=8438;AC_Hom=0;AC_Het=5;AC_Hemi=0;MAF=0.000296279;HWE=1;NFAM=4
7	151938351	68714_1	N	[GL000212.1:158188[N	182147	LOW	SVTYPE=BND;POS=151938351;STRANDS=--:6886;IMPRECISE;CIPOS=-48,10;CIEND=-56,14;CIPOS95=0,0;CIEND95=-2,2;MATEID=68714_2;EVENT=68714;SU=6886;PE=6886;SR=0;ALG=PROD;AF=0.2086;NSAMP=3511;MSQ=51.45;AN=16834;AC=3511;NS=8438;AC_Hom=0;AC_Het=3518;AC_Hemi=0;MAF=0.208462;HWE=0;NFAM=3164
7	151944515	67593_1	N	]21:11038627]N	665354	LOW	SVTYPE=BND;POS=151944515;STRANDS=-+:20;IMPRECISE;CIPOS=-63,50;CIEND=-50,50;CIPOS95=-17,17;CIEND95=-6,6;MATEID=67593_2;EVENT=67593;SU=20;PE=20;SR=0;ALG=PROD;AF=0.2859;NSAMP=4813;MSQ=137.82;RETAINED;AN=16834;AC=4813;NS=8438;AC_Hom=0;AC_Het=4822;AC_Hemi=0;MAF=0.285731;HWE=0;NFAM=4428
7	151945187	67594_1	N	N[21:11039052[	48.73	LOW	SVTYPE=BND;POS=151945187;STRANDS=+-:20;IMPRECISE;CIPOS=-30,355;CIEND=-252,30;CIPOS95=-30,114;CIEND95=-75,30;MATEID=67594_2;EVENT=67594;SU=20;PE=20;SR=0;ALG=PROD;AF=0.0001188;NSAMP=2;MSQ=22.12;AN=16834;AC=2;NS=8438;AC_Hom=0;AC_Het=2;AC_Hemi=0;MAF=0.000118511;HWE=1;NFAM=2
7	151956522	35247_2	N	[2:36392975[N	15442.1	LOW	SVTYPE=BND;POS=151956522;STRANDS=--:8;CIPOS=-29,28;CIEND=-29,28;CIPOS95=0,0;CIEND95=0,0;MATEID=35247_1;EVENT=35247;SECONDARY;SU=8;PE=0;SR=8;ALG=PROD;AF=0.03237;NSAMP=545;MSQ=27.52;AN=16834;AC=545;NS=8438;AC_Hom=0;AC_Het=545;AC_Hemi=0;MAF=0.0322944;HWE=0.000178999;NFAM=534
7	151971326	67595_1	N	]21:11058787]N	221.71	LOW	SVTYPE=BND;POS=151971326;STRANDS=-+:5;IMPRECISE;CIPOS=-157,10;CIEND=-10,270;CIPOS95=-70,2;CIEND95=-2,68;MATEID=67595_2;EVENT=67595;SU=5;PE=5;SR=0;ALG=PROD;AF=5.94e-05;NSAMP=1;MSQ=221.29;AN=16834;AC=1;NS=8438;AC_Hom=0;AC_Het=1;AC_Hemi=0;MAF=5.92557e-05;HWE=1;NFAM=1
7	151973850	67597_1	N	]21:11061300]N	1997.79	LOW	SVTYPE=BND;POS=151973850;STRANDS=-+:571;IMPRECISE;CIPOS=-310,76;CIEND=-80,413;CIPOS95=-68,68;CIEND95=-52,52;MATEID=67597_2;EVENT=67597;SU=571;PE=571;SR=0;ALG=SUM;AF=0.002733;NSAMP=46;MSQ=43.03;RETAINED;AN=16834;AC=46;NS=8438;AC_Hom=0;AC_Het=46;AC_Hemi=0;MAF=0.00272576;HWE=1;NFAM=44
7	151974104	67596_1	N	N[21:11061339[	491468	LOW	SVTYPE=BND;POS=151974104;STRANDS=+-:67996;IMPRECISE;CIPOS=-123,611;CIEND=-261,123;CIPOS95=-47,47;CIEND95=-34,34;MATEID=67596_2;EVENT=67596;SU=67996;PE=67994;SR=2;ALG=SUM;AF=0.2331;NSAMP=3924;MSQ=125.04;RETAINED;AN=16834;AC=3924;NS=8438;AC_Hom=0;AC_Het=3930;AC_Hemi=0;MAF=0.232875;HWE=0;NFAM=3310
7	151975580	67604_1	N	]21:11063234]N	2.28945e+06	PASS	SVTYPE=BND;POS=151975580;STRANDS=-+:502;IMPRECISE;CIPOS=-28,23;CIEND=-33,119;CIPOS95=-3,3;CIEND95=-2,2;MATEID=67604_2;EVENT=67604;SU=502;PE=502;SR=0;ALG=PROD;AF=0.462;NSAMP=7777;MSQ=293.63;RETAINED;AN=16834;AC=7777;NS=8438;AC_Hom=0;AC_Het=7796;AC_Hemi=0;MAF=0.461958;HWE=0;NFAM=6805
7	151976126	67607_1	N	N[21:11063449[	500.4	LOW	SVTYPE=BND;POS=151976126;STRANDS=+-:22;IMPRECISE;CIPOS=-50,249;CIEND=-130,50;CIPOS95=-23,23;CIEND95=-26,26;MATEID=67607_2;EVENT=67607;SU=22;PE=22;SR=0;ALG=PROD;AF=0.000594;NSAMP=10;MSQ=49.62;AN=16834;AC=10;NS=8438;AC_Hom=0;AC_Het=10;AC_Hemi=0;MAF=0.000592557;HWE=1;NFAM=8
7	151979130	67610_1	N	]21:11066992]N	5.2981e+06	PASS	SVTYPE=BND;POS=151979130;STRANDS=-+:68200;IMPRECISE;CIPOS=-100,122;CIEND=-126,351;CIPOS95=-28,28;CIEND95=-41,41;MATEID=67610_2;EVENT=67610;SU=68200;PE=68200;SR=0;ALG=SUM;AF=0.4998;NSAMP=8414;MSQ=628.1;RETAINED;AN=16834;AC=8414;NS=8438;AC_Hom=0;AC_Het=8435;AC_Hemi=0;MAF=0.499822;HWE=0;NFAM=7392
7	151979777	67611_1	N	N[21:11067043[	1.57552e+07	PASS	SVTYPE=BND;POS=151979777;STRANDS=+-:304546;IMPRECISE;CIPOS=-104,623;CIEND=-262,353;CIPOS95=-21,21;CIEND95=-26,26;MATEID=67611_2;EVENT=67611;SU=304546;PE=304545;SR=1;ALG=SUM;AF=0.5007;NSAMP=8417;MSQ=1866.73;RETAINED;AN=16834;AC=8428;NS=8438;AC_Hom=22;AC_Het=8427;AC_Hemi=0;MAF=0.499348;HWE=0;NFAM=7395
7	151981072	67622_1	N	]21:11068525]N	25.98	LOW	SVTYPE=BND;POS=151981072;STRANDS=-+:17;IMPRECISE;CIPOS=-204,50;CIEND=-50,240;CIPOS95=-40,40;CIEND95=-22,22;MATEID=67622_2;EVENT=67622;SU=17;PE=17;SR=0;ALG=PROD;AF=5.94e-05;NSAMP=1;MSQ=25.98;AN=16834;AC=1;NS=8438;AC_Hom=0;AC_Het=1;AC_Hemi=0;MAF=5.92557e-05;HWE=1;NFAM=1
7	151981265	67624_1	N	N[21:11068345[	26625.6	LOW	SVTYPE=BND;POS=151981265;STRANDS=+-:22;IMPRECISE;CIPOS=-30,209;CIEND=-31,30;CIPOS95=-30,65;CIEND95=-6,6;MATEID=67624_2;EVENT=67624;SU=22;PE=22;SR=0;ALG=PROD;AF=0.02709;NSAMP=456;MSQ=58.12;AN=16834;AC=456;NS=8438;AC_Hom=0;AC_Het=456;AC_Hemi=0;MAF=0.0270206;HWE=0.00305489;NFAM=437
7	151981319	67621_1	N	N[21:11068572[	116983	LOW	SVTYPE=BND;POS=151981319;STRANDS=+-:14292;CIPOS=-9,41;CIEND=-7,19;CIPOS95=0,0;CIEND95=0,0;MATEID=67621_2;EVENT=67621;SU=14292;PE=14292;SR=0;ALG=PROD;AF=0.09433;NSAMP=1588;MSQ=73.34;RETAINED;AN=16834;AC=1588;NS=8438;AC_Hom=0;AC_Het=1591;AC_Hemi=0;MAF=0.0942759;HWE=1.4237e-36;NFAM=1422
7	151981855	67626_1	N	]21:11069606]N	509002	LOW	SVTYPE=BND;POS=151981855;STRANDS=-+:317;IMPRECISE;CIPOS=-6,29;CIEND=-34,60;CIPOS95=0,0;CIEND95=-9,9;MATEID=67626_2;EVENT=67626;SU=317;PE=316;SR=1;ALG=PROD;AF=0.2331;NSAMP=3924;MSQ=129.32;RETAINED;AN=16834;AC=3924;NS=8438;AC_Hom=0;AC_Het=3932;AC_Hemi=0;MAF=0.232994;HWE=0;NFAM=3365
7	151982150	67625_1	N	]21:11069605]N	407289	LOW	SVTYPE=BND;POS=151982150;STRANDS=-+:71045;CIPOS=-20,2;CIEND=-2,11;CIPOS95=0,0;CIEND95=0,0;MATEID=67625_2;EVENT=67625;SU=71045;PE=71045;SR=0;ALG=PROD;AF=0.2029;NSAMP=3415;MSQ=118.88;AN=16834;AC=3415;NS=8438;AC_Hom=0;AC_Het=3421;AC_Hemi=0;MAF=0.202714;HWE=0;NFAM=2932
7	151982169	67628_1	N	]21:11069793]N	380734	LOW	SVTYPE=BND;POS=151982169;STRANDS=-+:36;IMPRECISE;CIPOS=-114,50;CIEND=-50,91;CIPOS95=-46,46;CIEND95=-6,6;MATEID=67628_2;EVENT=67628;SU=36;PE=36;SR=0;ALG=PROD;AF=0.1952;NSAMP=3286;MSQ=115.52;AN=16834;AC=3286;NS=8438;AC_Hom=0;AC_Het=3290;AC_Hemi=0;MAF=0.194951;HWE=0;NFAM=2820
7	151983659	67629_1	N	N[21:11070939[	199613	LOW	SVTYPE=BND;POS=151983659;STRANDS=+-:22889;IMPRECISE;CIPOS=-89,654;CIEND=-239,210;CIPOS95=-75,75;CIEND95=-75,75;MATEID=67629_2;EVENT=67629;SU=22889;PE=22889;SR=0;ALG=SUM;AF=0.1404;NSAMP=2363;MSQ=84.01;RETAINED;AN=16834;AC=2363;NS=8438;AC_Hom=0;AC_Het=2369;AC_Hemi=0;MAF=0.140377;HWE=0;NFAM=2074
7	151985067	67631_1	N	]21:11072526]N	30922.2	LOW	SVTYPE=BND;POS=151985067;STRANDS=-+:123;IMPRECISE;CIPOS=-211,45;CIEND=-9,48;CIPOS95=-13,13;CIEND95=-4,4;MATEID=67631_2;EVENT=67631;SU=123;PE=123;SR=0;ALG=PROD;AF=0.02542;NSAMP=428;MSQ=72.07;AN=16834;AC=428;NS=8438;AC_Hom=0;AC_Het=428;AC_Hemi=0;MAF=0.0253615;HWE=0.00687775;NFAM=374
7	151987306	67634_1	N	N[21:11074662[	1.57162e+06	LOW	SVTYPE=BND;POS=151987306;STRANDS=+-:200;CIPOS=-26,30;CIEND=-30,30;CIPOS95=0,0;CIEND95=0,0;MATEID=67634_2;EVENT=67634;SU=200;PE=192;SR=8;ALG=PROD;AF=0.4125;NSAMP=6944;MSQ=225.94;RETAINED;AN=16834;AC=6944;NS=8438;AC_Hom=0;AC_Het=6962;AC_Hemi=0;MAF=0.412539;HWE=0;NFAM=6107
7	151987367	64420_1	N	N[11:25541644[	334.32	LOW	SVTYPE=BND;POS=151987367;STRANDS=+-:8;CIPOS=-29,28;CIEND=-29,28;CIPOS95=0,0;CIEND95=0,0;MATEID=64420_2;EVENT=64420;SU=8;PE=0;SR=8;ALG=PROD;AF=0.001188;NSAMP=20;MSQ=13.59;AN=16834;AC=20;NS=8438;AC_Hom=0;AC_Het=20;AC_Hemi=0;MAF=0.00118511;HWE=1;NFAM=20
7	151987382	285036_2	N	N[7:130633421[	14203	LOW	SVTYPE=BND;POS=130633421;STRANDS=-+:8;CIPOS=-29,28;CIEND=-29,28;CIPOS95=0,0;CIEND95=0,0;MATEID=285036_1;EVENT=285036;SECONDARY;SU=8;PE=0;SR=8;ALG=PROD;AF=0.06612;NSAMP=1055;MSQ=12.5;AN=16834;AC=1113;NS=8438;AC_Hom=116;AC_Het=1000;AC_Hemi=0;MAF=0.0661294;HWE=0.00053141;NFAM=967
7	151987408	9501_2	N	N[1:182899811[	173.32	LOW	SVTYPE=BND;POS=151987408;STRANDS=-+:4;IMPRECISE;CIPOS=-9,491;CIEND=-190,10;CIPOS95=0,173;CIEND95=-89,2;MATEID=9501_1;EVENT=9501;SECONDARY;SU=4;PE=4;SR=0;ALG=PROD;AF=0.0008911;NSAMP=15;MSQ=9.62;AN=16834;AC=15;NS=8438;AC_Hom=0;AC_Het=15;AC_Hemi=0;MAF=0.000888836;HWE=1;NFAM=15
7	151989170	67637_1	N	N[21:11076376[	7282.54	LOW	SVTYPE=BND;POS=151989170;STRANDS=+-:1919;IMPRECISE;CIPOS=-11,187;CIEND=-84,17;CIPOS95=-8,8;CIEND95=-6,6;MATEID=67637_2;EVENT=67637;SU=1919;PE=1919;SR=0;ALG=PROD;AF=0.00695;NSAMP=117;MSQ=61.81;AN=16834;AC=117;NS=8438;AC_Hom=0;AC_Het=117;AC_Hemi=0;MAF=0.00693292;HWE=1;NFAM=116
7	151994099	64831_1	N	N[12:29243845[	117.06	LOW	SVTYPE=BND;POS=151994099;STRANDS=+-:4;IMPRECISE;CIPOS=-30,315;CIEND=-431,30;CIPOS95=-30,97;CIEND95=-184,30;MATEID=64831_2;EVENT=64831;SU=4;PE=4;SR=0;ALG=PROD;AF=0.0004752;NSAMP=8;MSQ=11.96;AN=16834;AC=8;NS=8438;AC_Hom=0;AC_Het=8;AC_Hemi=0;MAF=0.000474046;HWE=1;NFAM=8
7	151994117	68094_1	N	N]8:69180330]	147.09	LOW	SVTYPE=BND;POS=151994117;STRANDS=++:8;IMPRECISE;CIPOS=-30,315;CIEND=-30,363;CIPOS95=-30,54;CIEND95=-30,89;MATEID=68094_2;EVENT=68094;SU=8;PE=8;SR=0;ALG=PROD;AF=0.0002376;NSAMP=4;MSQ=35.59;AN=16834;AC=4;NS=8438;AC_Hom=0;AC_Het=4;AC_Hemi=0;MAF=0.000237023;HWE=1;NFAM=4
7	151994149	66155_1	N	]16:24329035]N	329.53	LOW	SVTYPE=BND;POS=151994149;STRANDS=-+:14;IMPRECISE;CIPOS=-177,50;CIEND=-32,471;CIPOS95=-39,39;CIEND95=-32,119;MATEID=66155_2;EVENT=66155;SU=14;PE=14;SR=0;ALG=PROD;AF=0.0008911;NSAMP=15;MSQ=20.65;AN=16834;AC=15;NS=8438;AC_Hom=0;AC_Het=15;AC_Hemi=0;MAF=0.000888836;HWE=1;NFAM=14
7	151994161	68131_1	N	[8:82935945[N	175.11	LOW	SVTYPE=BND;POS=151994161;STRANDS=--:5;IMPRECISE;CIPOS=-222,10;CIEND=-502,10;CIPOS95=-107,2;CIEND95=-151,0;MATEID=68131_2;EVENT=68131;SU=5;PE=5;SR=0;ALG=PROD;AF=0.0003564;NSAMP=6;MSQ=25.54;AN=16834;AC=6;NS=8438;AC_Hom=0;AC_Het=6;AC_Hemi=0;MAF=0.000355534;HWE=1;NFAM=6
7	151994179	65120_1	N	]12:29243976]N	366.46	LOW	SVTYPE=BND;POS=151994179;STRANDS=-+:17;IMPRECISE;CIPOS=-229,50;CIEND=-48,525;CIPOS95=-40,40;CIEND95=-48,115;MATEID=65120_2;EVENT=65120;SU=17;PE=17;SR=0;ALG=PROD;AF=0.001307;NSAMP=22;MSQ=15.18;AN=16834;AC=22;NS=8438;AC_Hom=0;AC_Het=22;AC_Hemi=0;MAF=0.00130363;HWE=1;NFAM=22
7	151994188	44369_2	N	N[3:49237909[	1007.16	LOW	SVTYPE=BND;POS=151994188;STRANDS=-+:13;IMPRECISE;CIPOS=-30,400;CIEND=-194,30;CIPOS95=-30,115;CIEND95=-46,30;MATEID=44369_1;EVENT=44369;SECONDARY;SU=13;PE=13;SR=0;ALG=PROD;AF=0.003802;NSAMP=64;MSQ=14.02;AN=16834;AC=64;NS=8438;AC_Hom=0;AC_Het=64;AC_Hemi=0;MAF=0.00379237;HWE=1;NFAM=64
7	151994190	64992_1	N	N[12:98862663[	117.66	LOW	SVTYPE=BND;POS=151994190;STRANDS=+-:5;IMPRECISE;CIPOS=-27,399;CIEND=-192,30;CIPOS95=-27,117;CIEND95=-75,30;MATEID=64992_2;EVENT=64992;SU=5;PE=5;SR=0;ALG=PROD;AF=0.0001188;NSAMP=2;MSQ=58.31;AN=16834;AC=2;NS=8438;AC_Hom=0;AC_Het=2;AC_Hemi=0;MAF=0.000118511;HWE=1;NFAM=2
7	151994233	68092_1	N	[8:69180218[N	99.02	LOW	SVTYPE=BND;POS=151994233;STRANDS=--:6;IMPRECISE;CIPOS=-194,30;CIEND=-549,30;CIPOS95=-74,30;CIEND95=-150,30;MATEID=68092_2;EVENT=68092;SU=6;PE=6;SR=0;ALG=PROD;AF=5.94e-05;NSAMP=1;MSQ=95.81;AN=16834;AC=1;NS=8438;AC_Hom=0;AC_Het=1;AC_Hemi=0;MAF=5.92557e-05;HWE=1;NFAM=1
7	152004270	64113_1	N	N[10:70744255[	251.61	PASS	SVTYPE=BND;POS=152004270;STRANDS=+-:24;CIPOS=-8,10;CIEND=-4,1;CIPOS95=0,0;CIEND95=0,0;MATEID=64113_2;EVENT=64113;SU=24;PE=15;SR=9;ALG=PROD;AF=5.94e-05;NSAMP=1;MSQ=251.61;AN=16834;AC=1;NS=8438;AC_Hom=0;AC_Het=1;AC_Hemi=0;MAF=5.92557e-05;HWE=1;NFAM=1
7	152005491	227173	N	<DEL:ME:SINE|Alu|AluSx>	53.6	PASS	SVTYPE=MEI;POS=152005491;SVLEN=-298;END=152005789;STRANDS=+-:8;CIPOS=-29,28;CIEND=-29,28;CIPOS95=0,0;CIEND95=0,0;SU=8;PE=0;SR=8;ALG=PROD;AF=0.0001782;NSAMP=3;MSQ=15.6;AN=16834;AC=3;NS=8438;AC_Hom=0;AC_Het=3;AC_Hemi=0;MAF=0.000177767;HWE=1;NFAM=3
7	152017580	227174	N	<DEL>	35726.1	PASS	SVTYPE=DEL;POS=152017580;SVLEN=-4812;END=152022392;STRANDS=+-:1873;IMPRECISE;CIPOS=-9,91;CIEND=-59,11;CIPOS95=-2,2;CIEND95=0,0;SU=1873;PE=1873;SR=0;ALG=PROD;AF=0.01236;NSAMP=206;MSQ=173.4;AN=16834;AC=208;NS=8438;AC_Hom=4;AC_Het=204;AC_Hemi=0;MAF=0.0123252;HWE=0.365744;NFAM=193
7	152023535	285356	N	<DUP>	90.07	PASS	SVTYPE=DUP;POS=152023535;SVLEN=225432;END=152248967;STRANDS=-+:11;IMPRECISE;CIPOS=-10,10;CIEND=-7,10;CIPOS95=-1,0;CIEND95=-1,1;SU=11;PE=8;SR=3;ALG=PROD;AF=5.94e-05;NSAMP=1;MSQ=89.61;AN=16834;AC=1;NS=8438;AC_Hom=0;AC_Het=1;AC_Hemi=0;MAF=5.92557e-05;HWE=1;NFAM=1
7	152023915	227175	N	<DEL>	209.71	PASS	SVTYPE=DEL;POS=152023915;SVLEN=-2672;END=152026587;STRANDS=+-:12;CIPOS=-7,6;CIEND=-7,5;CIPOS95=0,0;CIEND95=0,0;SU=12;PE=7;SR=5;ALG=PROD;AF=5.94e-05;NSAMP=1;MSQ=209.71;AN=16834;AC=1;NS=8438;AC_Hom=0;AC_Het=1;AC_Hemi=0;MAF=5.92557e-05;HWE=1;NFAM=1
7	152050261	227176_1	N	N[7:152055432[	5424.74	PASS	SVTYPE=BND;POS=152050261;STRANDS=+-:229;CIPOS=-5,5;CIEND=-5,2;CIPOS95=0,0;CIEND95=0,0;MATEID=227176_2;EVENT=227176;SU=229;PE=150;SR=79;ALG=PROD;AF=0.0008317;NSAMP=14;MSQ=387.48;AN=16834;AC=14;NS=8438;AC_Hom=0;AC_Het=14;AC_Hemi=0;MAF=0.00082958;HWE=1;NFAM=14
7	152055432	227176_2	N	]7:152050261]N	5424.74	PASS	SVTYPE=BND;POS=152050261;STRANDS=+-:229;CIPOS=-5,2;CIEND=-5,5;CIPOS95=0,0;CIEND95=0,0;MATEID=227176_1;EVENT=227176;SECONDARY;SU=229;PE=150;SR=79;ALG=PROD;AF=0.0008317;NSAMP=14;MSQ=387.48;AN=16834;AC=14;NS=8438;AC_Hom=0;AC_Het=14;AC_Hemi=0;MAF=0.00082958;HWE=1;NFAM=14
7	152073820	67643_1	N	]21:11077663]N	51689.4	LOW	SVTYPE=BND;POS=152073820;STRANDS=-+:8;IMPRECISE;CIPOS=-84,50;CIEND=-49,93;CIPOS95=-17,17;CIEND95=-29,29;MATEID=67643_2;EVENT=67643;SU=8;PE=8;SR=0;ALG=PROD;AF=0.04164;NSAMP=701;MSQ=73.03;RETAINED;AN=16834;AC=701;NS=8438;AC_Hom=0;AC_Het=704;AC_Hemi=0;MAF=0.041716;HWE=3.81795e-07;NFAM=527
7	152074614	67638_1	N	N[21:11077797[	36519.9	LOW	SVTYPE=BND;POS=152074614;STRANDS=+-:5607;IMPRECISE;CIPOS=-360,353;CIEND=-319,94;CIPOS95=-269,269;CIEND95=-56,56;MATEID=67638_2;EVENT=67638;SU=5607;PE=5607;SR=0;ALG=SUM;AF=0.03338;NSAMP=562;MSQ=64.64;RETAINED;AN=16834;AC=562;NS=8438;AC_Hom=0;AC_Het=563;AC_Hemi=0;MAF=0.033361;HWE=0.000122135;NFAM=523
7	152077550	67645_1	N	N[21:11081125[	1678.21	LOW	SVTYPE=BND;POS=152077550;STRANDS=+-:23;IMPRECISE;CIPOS=-349,120;CIEND=-568,30;CIPOS95=-306,120;CIEND95=-192,30;MATEID=67645_2;EVENT=67645;SU=23;PE=23;SR=0;ALG=PROD;AF=0.002911;NSAMP=49;MSQ=33.71;AN=16834;AC=49;NS=8438;AC_Hom=0;AC_Het=49;AC_Hemi=0;MAF=0.00290353;HWE=1;NFAM=47
7	152079553	67646_1	N	]21:11083409]N	200.16	LOW	SVTYPE=BND;POS=152079553;STRANDS=-+:21;IMPRECISE;CIPOS=-245,55;CIEND=-46,242;CIPOS95=-59,55;CIEND95=-46,111;MATEID=67646_2;EVENT=67646;SU=21;PE=21;SR=0;ALG=PROD;AF=0.000297;NSAMP=5;MSQ=39.94;AN=16834;AC=5;NS=8438;AC_Hom=0;AC_Het=5;AC_Hemi=0;MAF=0.000296279;HWE=1;NFAM=5
7	152080233	67648_1	N	N[21:11083776[	1938.43	LOW	SVTYPE=BND;POS=152080233;STRANDS=+-:13;IMPRECISE;CIPOS=-47,208;CIEND=-83,50;CIPOS95=-34,34;CIEND95=-12,12;MATEID=67648_2;EVENT=67648;SU=13;PE=13;SR=0;ALG=PROD;AF=0.003089;NSAMP=52;MSQ=36.69;RETAINED;AN=16834;AC=52;NS=8438;AC_Hom=0;AC_Het=52;AC_Hemi=0;MAF=0.0030813;HWE=1;NFAM=49
7	152082321	227178_1	N	N[7:152082400[	6378.95	LOW	SVTYPE=BND;POS=152082321;STRANDS=+-:229;CIPOS=-3,2;CIEND=-3,2;CIPOS95=0,0;CIEND95=0,0;MATEID=227178_2;EVENT=227178;SU=229;PE=1;SR=228;ALG=PROD;AF=0.002079;NSAMP=35;MSQ=182.18;AN=16834;AC=35;NS=8438;AC_Hom=0;AC_Het=35;AC_Hemi=0;MAF=0.00207395;HWE=1;NFAM=25
7	152082400	227178_2	N	]7:152082321]N	6378.95	LOW	SVTYPE=BND;POS=152082321;STRANDS=+-:229;CIPOS=-3,2;CIEND=-3,2;CIPOS95=0,0;CIEND95=0,0;MATEID=227178_1;EVENT=227178;SECONDARY;SU=229;PE=1;SR=228;ALG=PROD;AF=0.002079;NSAMP=35;MSQ=182.18;AN=16834;AC=35;NS=8438;AC_Hom=0;AC_Het=35;AC_Hemi=0;MAF=0.00207395;HWE=1;NFAM=25
7	152082415	227177	N	<DEL:ME:SINE|Alu|AluYa5>	734638	PASS	SVTYPE=MEI;POS=152082415;SVLEN=-314;END=152082729;STRANDS=+-:5471;CIPOS=0,0;CIEND=0,0;CIPOS95=0,0;CIEND95=0,0;SU=5471;PE=3487;SR=1984;ALG=PROD;AF=0.1955;NSAMP=2689;MSQ=272.62;AN=16834;AC=3291;NS=8438;AC_Hom=1208;AC_Het=2089;AC_Hemi=0;MAF=0.195366;HWE=0;NFAM=2609
7	152084606	35248_2	N	[2:1817718[N	6296.6	LOW	SVTYPE=BND;POS=152084606;STRANDS=--:495;IMPRECISE;CIPOS=-207,30;CIEND=-166,50;CIPOS95=-14,14;CIEND95=-5,5;MATEID=35248_1;EVENT=35248;SECONDARY;SU=495;PE=495;SR=0;ALG=PROD;AF=0.00992;NSAMP=167;MSQ=37.33;AN=16834;AC=167;NS=8438;AC_Hom=0;AC_Het=167;AC_Hemi=0;MAF=0.00989571;HWE=1;NFAM=155
7	152084855	35249_2	N	N]2:1817630]	17846.2	LOW	SVTYPE=BND;POS=152084855;STRANDS=++:1182;IMPRECISE;CIPOS=-11,212;CIEND=-11,123;CIPOS95=-8,8;CIEND95=-2,2;MATEID=35249_1;EVENT=35249;SECONDARY;SU=1182;PE=1182;SR=0;ALG=PROD;AF=0.01842;NSAMP=310;MSQ=57.3;AN=16834;AC=310;NS=8438;AC_Hom=0;AC_Het=310;AC_Hemi=0;MAF=0.0183693;HWE=0.120414;NFAM=274
7	152085216	67651_1	N	]21:11089518]N	10989.5	LOW	SVTYPE=BND;POS=152085216;STRANDS=-+:165;IMPRECISE;CIPOS=-144,437;CIEND=-131,308;CIPOS95=-144,364;CIEND95=-78,78;MATEID=67651_2;EVENT=67651;SU=165;PE=165;SR=0;ALG=SUM;AF=0.0123;NSAMP=207;MSQ=52.79;RETAINED;AN=16834;AC=207;NS=8438;AC_Hom=0;AC_Het=207;AC_Hemi=0;MAF=0.0122659;HWE=0.639607;NFAM=198
7	152085353	67652_1	N	N[21:11089190[	9697.12	LOW	SVTYPE=BND;POS=152085353;STRANDS=+-:1718;IMPRECISE;CIPOS=-26,550;CIEND=-143,49;CIPOS95=-26,72;CIEND95=-21,21;MATEID=67652_2;EVENT=67652;SU=1718;PE=1718;SR=0;ALG=SUM;AF=0.004515;NSAMP=76;MSQ=126.87;RETAINED;AN=16834;AC=76;NS=8438;AC_Hom=0;AC_Het=77;AC_Hemi=0;MAF=0.00456269;HWE=1;NFAM=76
7	152085957	67658_1	N	N[21:11092540[	2.79271e+06	PASS	SVTYPE=BND;POS=152085957;STRANDS=+-:24520;IMPRECISE;CIPOS=-66,761;CIEND=-437,274;CIPOS95=-66,167;CIEND95=-99,99;MATEID=67658_2;EVENT=67658;SU=24520;PE=24517;SR=3;ALG=SUM;AF=0.4732;NSAMP=7966;MSQ=349.69;AN=16834;AC=7966;NS=8438;AC_Hom=0;AC_Het=7987;AC_Hemi=0;MAF=0.473276;HWE=0;NFAM=6997
7	152087301	67656_1	N	]21:11091290]N	35675.6	LOW	SVTYPE=BND;POS=152087301;STRANDS=-+:3962;CIPOS=-53,19;CIEND=-7,30;CIPOS95=0,0;CIEND95=0,0;MATEID=67656_2;EVENT=67656;SU=3962;PE=3962;SR=0;ALG=PROD;AF=0.04152;NSAMP=699;MSQ=50.54;AN=16834;AC=699;NS=8438;AC_Hom=0;AC_Het=700;AC_Hemi=0;MAF=0.041479;HWE=6.15585e-07;NFAM=594
7	152087552	67657_1	N	N[21:11091450[	676.41	LOW	SVTYPE=BND;POS=152087552;STRANDS=+-:309;IMPRECISE;CIPOS=-20,313;CIEND=-172,40;CIPOS95=-20,51;CIEND95=-14,14;MATEID=67657_2;EVENT=67657;SU=309;PE=309;SR=0;ALG=PROD;AF=0.001247;NSAMP=21;MSQ=31.15;AN=16834;AC=21;NS=8438;AC_Hom=0;AC_Het=21;AC_Hemi=0;MAF=0.00124437;HWE=1;NFAM=21
7	152088149	227179_1	N	N[7:152088251[	168.48	LOW	SVTYPE=BND;POS=152088149;STRANDS=+-:6;CIPOS=-6,5;CIEND=-6,5;CIPOS95=0,0;CIEND95=0,0;MATEID=227179_2;EVENT=227179;SU=6;PE=0;SR=6;ALG=PROD;AF=5.94e-05;NSAMP=1;MSQ=167.82;AN=16834;AC=1;NS=8438;AC_Hom=0;AC_Het=1;AC_Hemi=0;MAF=5.92557e-05;HWE=1;NFAM=1
7	152088251	227179_2	N	]7:152088149]N	168.48	LOW	SVTYPE=BND;POS=152088149;STRANDS=+-:6;CIPOS=-6,5;CIEND=-6,5;CIPOS95=0,0;CIEND95=0,0;MATEID=227179_1;EVENT=227179;SECONDARY;SU=6;PE=0;SR=6;ALG=PROD;AF=5.94e-05;NSAMP=1;MSQ=167.82;AN=16834;AC=1;NS=8438;AC_Hom=0;AC_Het=1;AC_Hemi=0;MAF=5.92557e-05;HWE=1;NFAM=1
7	152088506	67659_1	N	]21:11092491]N	113268	LOW	SVTYPE=BND;POS=152088506;STRANDS=-+:10506;IMPRECISE;CIPOS=-61,20;CIEND=-4,47;CIPOS95=0,0;CIEND95=-1,1;MATEID=67659_2;EVENT=67659;SU=10506;PE=10506;SR=0;ALG=PROD;AF=0.06059;NSAMP=1020;MSQ=110.89;RETAINED;AN=16834;AC=1020;NS=8438;AC_Hom=0;AC_Het=1020;AC_Hemi=0;MAF=0.0604409;HWE=1.13632e-14;NFAM=896
7	152088777	67660_1	N	N[21:11092589[	56.79	LOW	SVTYPE=BND;POS=152088777;STRANDS=+-:24;IMPRECISE;CIPOS=-50,341;CIEND=-154,50;CIPOS95=-50,71;CIEND95=-35,35;MATEID=67660_2;EVENT=67660;SU=24;PE=24;SR=0;ALG=PROD;AF=0.0002376;NSAMP=4;MSQ=13.73;AN=16834;AC=4;NS=8438;AC_Hom=0;AC_Het=4;AC_Hemi=0;MAF=0.000237023;HWE=1;NFAM=4
7	152091639	315003_2	N	[7:149893663[N	149.53	LOW	SVTYPE=BND;POS=152091639;STRANDS=--:7;IMPRECISE;CIPOS=-10,10;CIEND=-10,7;CIPOS95=-1,1;CIEND95=-3,0;MATEID=315003_1;EVENT=315003;SECONDARY;SU=7;PE=5;SR=2;ALG=PROD;AF=5.94e-05;NSAMP=1;MSQ=149.53;AN=16834;AC=1;NS=8438;AC_Hom=0;AC_Het=1;AC_Hemi=0;MAF=5.92557e-05;HWE=1;NFAM=1
7	152096498	227180	N	<DEL>	233.85	PASS	SVTYPE=DEL;POS=152096498;SVLEN=-87;END=152096585;STRANDS=+-:8;CIPOS=-10,10;CIEND=-10,10;CIPOS95=0,0;CIEND95=0,0;SU=8;PE=0;SR=8;ALG=PROD;AF=5.94e-05;NSAMP=1;MSQ=233.83;AN=16834;AC=1;NS=8438;AC_Hom=0;AC_Het=1;AC_Hemi=0;MAF=5.92557e-05;HWE=1;NFAM=1
7	152099188	67664_1	N	]21:11097543]N	5.42908e+06	PASS	SVTYPE=BND;POS=152099188;STRANDS=-+:17047;IMPRECISE;CIPOS=-21,75;CIEND=-43,221;CIPOS95=-21,28;CIEND95=-1,1;MATEID=67664_2;EVENT=67664;SU=17047;PE=16929;SR=118;ALG=SUM;AF=0.4949;NSAMP=8331;MSQ=649.84;RETAINED;AN=16834;AC=8331;NS=8438;AC_Hom=0;AC_Het=8352;AC_Hemi=0;MAF=0.494904;HWE=0;NFAM=7324
7	152104696	51188_2	N	[4:154557996[N	5930.73	LOW	SVTYPE=BND;POS=152104696;STRANDS=--:1132;IMPRECISE;CIPOS=-33,9;CIEND=-191,14;CIPOS95=-1,1;CIEND95=-11,11;MATEID=51188_1;EVENT=51188;SECONDARY;SU=1132;PE=1132;SR=0;ALG=PROD;AF=0.006891;NSAMP=116;MSQ=50.95;AN=16834;AC=116;NS=8438;AC_Hom=0;AC_Het=116;AC_Hemi=0;MAF=0.00687367;HWE=1;NFAM=113
7	152105099	65047_1	N	N[12:122063669[	5015.59	LOW	SVTYPE=BND;POS=152105099;STRANDS=+-:251;IMPRECISE;CIPOS=-130,403;CIEND=-473,47;CIPOS95=-85,85;CIEND95=-138,47;MATEID=65047_2;EVENT=65047;SU=251;PE=251;SR=0;ALG=PROD;AF=0.002733;NSAMP=46;MSQ=108.96;AN=16834;AC=46;NS=8438;AC_Hom=0;AC_Het=46;AC_Hemi=0;MAF=0.00272576;HWE=1;NFAM=46
7	152106081	68654_1	N	[9:128149202[N	5246.28	LOW	SVTYPE=BND;POS=152106081;STRANDS=--:8;CIPOS=-29,28;CIEND=-29,28;CIPOS95=0,0;CIEND95=0,0;MATEID=68654_2;EVENT=68654;SU=8;PE=0;SR=8;ALG=PROD;AF=0.01188;NSAMP=200;MSQ=25.3;AN=16834;AC=200;NS=8438;AC_Hom=0;AC_Het=201;AC_Hemi=0;MAF=0.0119104;HWE=0.634531;NFAM=175
7	152108104	9502_2	N	N[1:209394670[	309.5	LOW	SVTYPE=BND;POS=152108104;STRANDS=-+:4;CIPOS=-9,8;CIEND=-9,8;CIPOS95=0,0;CIEND95=0,0;MATEID=9502_1;EVENT=9502;SECONDARY;SU=4;PE=0;SR=4;ALG=PROD;AF=0.0006534;NSAMP=11;MSQ=27.66;AN=16834;AC=11;NS=8438;AC_Hom=0;AC_Het=11;AC_Hemi=0;MAF=0.000651813;HWE=1;NFAM=11
7	152109149	227182_1	N	N[7:152109291[	220199	LOW	SVTYPE=BND;POS=152109149;STRANDS=+-:18832;CIPOS=0,0;CIEND=0,0;CIPOS95=0,0;CIEND95=0,0;MATEID=227182_2;EVENT=227182;SU=18832;PE=287;SR=18545;ALG=PROD;AF=0.06451;NSAMP=1086;MSQ=201.43;AN=16834;AC=1086;NS=8438;AC_Hom=0;AC_Het=1096;AC_Hemi=0;MAF=0.0649443;HWE=6.22189e-17;NFAM=993
7	152109291	227182_2	N	]7:152109149]N	220199	LOW	SVTYPE=BND;POS=152109149;STRANDS=+-:18832;CIPOS=0,0;CIEND=0,0;CIPOS95=0,0;CIEND95=0,0;MATEID=227182_1;EVENT=227182;SECONDARY;SU=18832;PE=287;SR=18545;ALG=PROD;AF=0.06451;NSAMP=1086;MSQ=201.43;AN=16834;AC=1086;NS=8438;AC_Hom=0;AC_Het=1096;AC_Hemi=0;MAF=0.0649443;HWE=6.22189e-17;NFAM=993
7	152111288	227183_1	N	N[7:152113597[	536.28	LOW	SVTYPE=BND;POS=152111288;STRANDS=+-:5057;IMPRECISE;CIPOS=-1,50;CIEND=-98,21;CIPOS95=0,0;CIEND95=-3,3;MATEID=227183_2;EVENT=227183;SU=5057;PE=5057;SR=0;ALG=PROD;AF=0.0007128;NSAMP=12;MSQ=44.09;AN=16834;AC=12;NS=8438;AC_Hom=0;AC_Het=12;AC_Hemi=0;MAF=0.000711069;HWE=1;NFAM=12
7	152111297	68725_1	N	N[GL000237.1:11[	118598	LOW	SVTYPE=BND;POS=152111297;STRANDS=+-:18538;IMPRECISE;CIPOS=-103,596;CIEND=-11,41;CIPOS95=-63,63;CIEND95=0,0;MATEID=68725_2;EVENT=68725;SU=18538;PE=18533;SR=5;ALG=SUM;AF=0.09671;NSAMP=1628;MSQ=72.4;AN=16834;AC=1628;NS=8438;AC_Hom=0;AC_Het=1636;AC_Hemi=0;MAF=0.0969424;HWE=1.23794e-38;NFAM=1546
7	152113597	227183_2	N	]7:152111288]N	536.28	LOW	SVTYPE=BND;POS=152111288;STRANDS=+-:5057;IMPRECISE;CIPOS=-98,21;CIEND=-1,50;CIPOS95=-3,3;CIEND95=0,0;MATEID=227183_1;EVENT=227183;SECONDARY;SU=5057;PE=5057;SR=0;ALG=PROD;AF=0.0007128;NSAMP=12;MSQ=44.09;AN=16834;AC=12;NS=8438;AC_Hom=0;AC_Het=12;AC_Hemi=0;MAF=0.000711069;HWE=1;NFAM=12
7	152113752	68726_1	N	N[GL000237.1:11[	5.02641e+06	PASS	SVTYPE=BND;POS=152113752;STRANDS=+-:822093;CIPOS=0,0;CIEND=0,0;CIPOS95=0,0;CIEND95=0,0;MATEID=68726_2;EVENT=68726;SU=822093;PE=138334;SR=683759;ALG=PROD;AF=0.545;NSAMP=8417;MSQ=595.76;AN=16834;AC=9175;NS=8438;AC_Hom=1524;AC_Het=7676;AC_Hemi=0;MAF=0.454847;HWE=0;NFAM=7395
7	152113755	67666_1	N	N[21:14742956[	4.4672e+06	PASS	SVTYPE=BND;POS=152113755;STRANDS=+-:102993;CIPOS=-2,2;CIEND=-2,1;CIPOS95=0,0;CIEND95=0,0;MATEID=67666_2;EVENT=67666;SU=102993;PE=102612;SR=381;ALG=PROD;AF=0.4999;NSAMP=8415;MSQ=529.54;AN=16834;AC=8416;NS=8438;AC_Hom=2;AC_Het=8435;AC_Hemi=0;MAF=0.499941;HWE=0;NFAM=7393
7	152115648	315033_1	N	N]7:152116389]	143.65	LOW	SVTYPE=BND;POS=152115648;STRANDS=++:10;IMPRECISE;CIPOS=-10,232;CIEND=-10,197;CIPOS95=-2,56;CIEND95=-2,50;MATEID=315033_2;EVENT=315033;SU=10;PE=10;SR=0;ALG=PROD;AF=5.94e-05;NSAMP=1;MSQ=143.65;AN=16834;AC=1;NS=8438;AC_Hom=0;AC_Het=1;AC_Hemi=0;MAF=5.92557e-05;HWE=1;NFAM=1
7	152116389	315033_2	N	N]7:152115648]	143.65	LOW	SVTYPE=BND;POS=152116389;STRANDS=++:10;IMPRECISE;CIPOS=-10,197;CIEND=-10,232;CIPOS95=-2,50;CIEND95=-2,56;MATEID=315033_1;EVENT=315033;SECONDARY;SU=10;PE=10;SR=0;ALG=PROD;AF=5.94e-05;NSAMP=1;MSQ=143.65;AN=16834;AC=1;NS=8438;AC_Hom=0;AC_Het=1;AC_Hemi=0;MAF=5.92557e-05;HWE=1;NFAM=1
7	152130820	67771_1	N	[22:17084860[N	11200.1	LOW	SVTYPE=BND;POS=152130820;STRANDS=--:1885;IMPRECISE;CIPOS=-138,11;CIEND=-9,5;CIPOS95=-3,3;CIEND95=-1,1;MATEID=67771_2;EVENT=67771;SU=1885;PE=1885;SR=0;ALG=PROD;AF=0.02275;NSAMP=383;MSQ=28.35;AN=16834;AC=383;NS=8438;AC_Hom=0;AC_Het=384;AC_Hemi=0;MAF=0.0227542;HWE=0.0235592;NFAM=345
7	152131055	67772_1	N	N]22:17084837]	74545.1	LOW	SVTYPE=BND;POS=152131055;STRANDS=++:9713;IMPRECISE;CIPOS=-72,236;CIEND=-34,167;CIPOS95=-42,42;CIEND95=-4,4;MATEID=67772_2;EVENT=67772;SU=9713;PE=9713;SR=0;ALG=PROD;AF=0.1007;NSAMP=1696;MSQ=43.37;AN=16834;AC=1696;NS=8438;AC_Hom=0;AC_Het=1700;AC_Hemi=0;MAF=0.100735;HWE=5.62902e-42;NFAM=1523
7	152132677	227184_1	N	N[7:152132938[	46.4	LOW	SVTYPE=BND;POS=152132677;STRANDS=+-:4;IMPRECISE;CIPOS=-9,8;CIEND=-7,8;CIPOS95=0,0;CIEND95=-1,3;MATEID=227184_2;EVENT=227184;SU=4;PE=0;SR=4;ALG=PROD;AF=0.0002377;NSAMP=4;MSQ=8.92;AN=16828;AC=4;NS=8435;AC_Hom=0;AC_Het=4;AC_Hemi=0;MAF=0.000237107;HWE=1;NFAM=4
7	152132938	227184_2	N	]7:152132677]N	46.4	LOW	SVTYPE=BND;POS=152132677;STRANDS=+-:4;IMPRECISE;CIPOS=-7,8;CIEND=-9,8;CIPOS95=-1,3;CIEND95=0,0;MATEID=227184_1;EVENT=227184;SECONDARY;SU=4;PE=0;SR=4;ALG=PROD;AF=0.0002377;NSAMP=4;MSQ=8.92;AN=16828;AC=4;NS=8435;AC_Hom=0;AC_Het=4;AC_Hemi=0;MAF=0.000237107;HWE=1;NFAM=4
7	152146935	227185_1	N	N[7:152147556[	8236.29	LOW	SVTYPE=BND;POS=152146935;STRANDS=+-:385;IMPRECISE;CIPOS=-9,98;CIEND=-74,10;CIPOS95=-3,3;CIEND95=-2,2;MATEID=227185_2;EVENT=227185;SU=385;PE=385;SR=0;ALG=PROD;AF=0.002376;NSAMP=39;MSQ=211.19;AN=16834;AC=40;NS=8438;AC_Hom=2;AC_Het=38;AC_Hemi=0;MAF=0.00237023;HWE=0.0452712;NFAM=35
7	152147556	227185_2	N	]7:152146935]N	8236.29	LOW	SVTYPE=BND;POS=152146935;STRANDS=+-:385;IMPRECISE;CIPOS=-74,10;CIEND=-9,98;CIPOS95=-2,2;CIEND95=-3,3;MATEID=227185_1;EVENT=227185;SECONDARY;SU=385;PE=385;SR=0;ALG=PROD;AF=0.002376;NSAMP=39;MSQ=211.19;AN=16834;AC=40;NS=8438;AC_Hom=2;AC_Het=38;AC_Hemi=0;MAF=0.00237023;HWE=0.0452712;NFAM=35
7	152148126	67770_1	N	[22:17067856[N	424.33	LOW	SVTYPE=BND;POS=152148126;STRANDS=--:11;IMPRECISE;CIPOS=-330,30;CIEND=-167,30;CIPOS95=-123,30;CIEND95=-39,30;MATEID=67770_2;EVENT=67770;SU=11;PE=11;SR=0;ALG=PROD;AF=0.001663;NSAMP=28;MSQ=14.05;AN=16834;AC=28;NS=8438;AC_Hom=0;AC_Het=28;AC_Hemi=0;MAF=0.00165916;HWE=1;NFAM=28
7	152148138	227186	N	<DEL>	2070.98	PASS	SVTYPE=DEL;POS=152148138;SVLEN=-13071;END=152161209;STRANDS=+-:81;CIPOS=-6,12;CIEND=-10,10;CIPOS95=0,0;CIEND95=0,0;SU=81;PE=53;SR=28;ALG=PROD;AF=0.0002376;NSAMP=4;MSQ=517.74;AN=16834;AC=4;NS=8438;AC_Hom=0;AC_Het=4;AC_Hemi=0;MAF=0.000237023;HWE=1;NFAM=4
7	152149067	226413_2	N	]7:141929197]N	200.63	LOW	SVTYPE=BND;POS=141929197;STRANDS=+-:7;IMPRECISE;CIPOS=-10,10;CIEND=-7,9;CIPOS95=-1,0;CIEND95=0,1;MATEID=226413_1;EVENT=226413;SECONDARY;SU=7;PE=4;SR=3;ALG=PROD;AF=5.94e-05;NSAMP=1;MSQ=200.63;AN=16834;AC=1;NS=8438;AC_Hom=0;AC_Het=1;AC_Hemi=0;MAF=5.92557e-05;HWE=1;NFAM=1
7	152160811	227187_1	N	N[7:152161039[	385.61	LOW	SVTYPE=BND;POS=152160811;STRANDS=+-:18;CIPOS=-10,10;CIEND=-10,10;CIPOS95=0,0;CIEND95=0,0;MATEID=227187_2;EVENT=227187;SU=18;PE=0;SR=18;ALG=PROD;AF=0.001129;NSAMP=19;MSQ=17.46;AN=16834;AC=19;NS=8438;AC_Hom=0;AC_Het=19;AC_Hemi=0;MAF=0.00112586;HWE=1;NFAM=19
7	152161039	227187_2	N	]7:152160811]N	385.61	LOW	SVTYPE=BND;POS=152160811;STRANDS=+-:18;CIPOS=-10,10;CIEND=-10,10;CIPOS95=0,0;CIEND95=0,0;MATEID=227187_1;EVENT=227187;SECONDARY;SU=18;PE=0;SR=18;ALG=PROD;AF=0.001129;NSAMP=19;MSQ=17.46;AN=16834;AC=19;NS=8438;AC_Hom=0;AC_Het=19;AC_Hemi=0;MAF=0.00112586;HWE=1;NFAM=19
7	152162194	227188	N	<DEL>	2157.77	PASS	SVTYPE=DEL;POS=152162194;SVLEN=-14542;END=152176736;STRANDS=+-:86;CIPOS=-8,10;CIEND=-10,10;CIPOS95=0,0;CIEND95=0,0;SU=86;PE=57;SR=29;ALG=PROD;AF=0.0002376;NSAMP=4;MSQ=539.44;AN=16834;AC=4;NS=8438;AC_Hom=0;AC_Het=4;AC_Hemi=0;MAF=0.000237023;HWE=1;NFAM=4
7	152165277	227189_1	N	N[7:152165546[	15787.8	LOW	SVTYPE=BND;POS=152165277;STRANDS=+-:63;IMPRECISE;CIPOS=-50,194;CIEND=-209,10;CIPOS95=-4,4;CIEND95=-16,10;MATEID=227189_2;EVENT=227189;SU=63;PE=63;SR=0;ALG=PROD;AF=0.005584;NSAMP=94;MSQ=167.79;RETAINED;AN=16834;AC=94;NS=8438;AC_Hom=0;AC_Het=94;AC_Hemi=0;MAF=0.00557004;HWE=1;NFAM=94
7	152165546	227189_2	N	]7:152165277]N	15787.8	LOW	SVTYPE=BND;POS=152165277;STRANDS=+-:63;IMPRECISE;CIPOS=-209,10;CIEND=-50,194;CIPOS95=-16,10;CIEND95=-4,4;MATEID=227189_1;EVENT=227189;SECONDARY;SU=63;PE=63;SR=0;ALG=PROD;AF=0.005584;NSAMP=94;MSQ=167.79;RETAINED;AN=16834;AC=94;NS=8438;AC_Hom=0;AC_Het=94;AC_Hemi=0;MAF=0.00557004;HWE=1;NFAM=94
7	152166258	227192_1	N	N[7:152166993[	13046.7	LOW	SVTYPE=BND;POS=152166258;STRANDS=+-:639;IMPRECISE;CIPOS=-10,149;CIEND=-72,10;CIPOS95=-2,2;CIEND95=-1,1;MATEID=227192_2;EVENT=227192;SU=639;PE=639;SR=0;ALG=PROD;AF=0.005168;NSAMP=86;MSQ=151.7;AN=16834;AC=87;NS=8438;AC_Hom=2;AC_Het=85;AC_Hemi=0;MAF=0.00515525;HWE=0.19974;NFAM=84
7	152166993	227192_2	N	]7:152166258]N	13046.7	LOW	SVTYPE=BND;POS=152166258;STRANDS=+-:639;IMPRECISE;CIPOS=-72,10;CIEND=-10,149;CIPOS95=-1,1;CIEND95=-2,2;MATEID=227192_1;EVENT=227192;SECONDARY;SU=639;PE=639;SR=0;ALG=PROD;AF=0.005168;NSAMP=86;MSQ=151.7;AN=16834;AC=87;NS=8438;AC_Hom=2;AC_Het=85;AC_Hemi=0;MAF=0.00515525;HWE=0.19974;NFAM=84
7	152170012	227193	N	<DEL>	62.68	PASS	SVTYPE=DEL;POS=152170012;SVLEN=-9271;END=152179283;STRANDS=+-:6;IMPRECISE;CIPOS=-4,10;CIEND=-10,9;CIPOS95=-1,3;CIEND95=-3,3;SU=6;PE=5;SR=1;ALG=PROD;AF=5.94e-05;NSAMP=1;MSQ=62.68;AN=16834;AC=1;NS=8438;AC_Hom=0;AC_Het=1;AC_Hemi=0;MAF=5.92557e-05;HWE=1;NFAM=1
7	152179500	285357	N	<DUP>	707.96	PASS	SVTYPE=DUP;POS=152179500;SVLEN=10953;END=152190453;STRANDS=-+:87;IMPRECISE;CIPOS=-354,48;CIEND=-76,412;CIPOS95=-93,48;CIEND95=-65,65;SU=87;PE=86;SR=1;ALG=SUM;AF=0.0005346;NSAMP=8;MSQ=88.16;AN=16834;AC=9;NS=8438;AC_Hom=2;AC_Het=7;AC_Hemi=0;MAF=0.000533302;HWE=0.00213201;NFAM=8
7	152181963	65469_1	N	N[13:85726088[	4.85	LOW	SVTYPE=BND;POS=152181963;STRANDS=+-:4064;CIPOS=0,0;CIEND=0,0;CIPOS95=0,0;CIEND95=0,0;MATEID=65469_2;EVENT=65469;SU=4064;PE=0;SR=4064;ALG=PROD;AF=5.94e-05;NSAMP=1;MSQ=4.73;AN=16834;AC=1;NS=8438;AC_Hom=0;AC_Het=1;AC_Hemi=0;MAF=5.92557e-05;HWE=1;NFAM=1
7	152184322	66973_1	N	[19:12497300[N	919.48	LOW	SVTYPE=BND;POS=152184322;STRANDS=--:88;IMPRECISE;CIPOS=-45,15;CIEND=-50,31;CIPOS95=-5,5;CIEND95=-6,6;MATEID=66973_2;EVENT=66973;SU=88;PE=87;SR=1;ALG=PROD;AF=0.002436;NSAMP=41;MSQ=20.48;AN=16834;AC=41;NS=8438;AC_Hom=0;AC_Het=41;AC_Hemi=0;MAF=0.00242949;HWE=1;NFAM=38
7	152189029	227194	N	<DEL>	22378.2	PASS	SVTYPE=DEL;POS=152189029;SVLEN=-3332;END=152192361;STRANDS=+-:1067;IMPRECISE;CIPOS=-19,30;CIEND=-30,13;CIPOS95=0,0;CIEND95=-1,1;SU=1067;PE=1049;SR=18;ALG=PROD;AF=0.006891;NSAMP=115;MSQ=194.59;AN=16834;AC=116;NS=8438;AC_Hom=2;AC_Het=114;AC_Hemi=0;MAF=0.00687367;HWE=0.328313;NFAM=114
7	152190770	285358_1	N	]7:152191122]N	209.15	LOW	SVTYPE=BND;POS=152190770;STRANDS=-+:7;CIPOS=-9,6;CIEND=-6,7;CIPOS95=0,0;CIEND95=0,0;MATEID=285358_2;EVENT=285358;SU=7;PE=3;SR=4;ALG=PROD;AF=0.0002376;NSAMP=4;MSQ=49.9;AN=16832;AC=4;NS=8437;AC_Hom=0;AC_Het=4;AC_Hemi=0;MAF=0.000237051;HWE=1;NFAM=4
7	152191122	285358_2	N	N[7:152190770[	209.15	LOW	SVTYPE=BND;POS=152190770;STRANDS=-+:7;CIPOS=-6,7;CIEND=-9,6;CIPOS95=0,0;CIEND95=0,0;MATEID=285358_1;EVENT=285358;SECONDARY;SU=7;PE=3;SR=4;ALG=PROD;AF=0.0002376;NSAMP=4;MSQ=49.9;AN=16832;AC=4;NS=8437;AC_Hom=0;AC_Het=4;AC_Hemi=0;MAF=0.000237051;HWE=1;NFAM=4
7	152194305	227195_1	N	N[7:152194591[	810.57	LOW	SVTYPE=BND;POS=152194305;STRANDS=+-:103;CIPOS=-8,8;CIEND=-8,8;CIPOS95=0,0;CIEND95=0,0;MATEID=227195_2;EVENT=227195;SU=103;PE=0;SR=103;ALG=PROD;AF=0.001663;NSAMP=28;MSQ=26.28;AN=16834;AC=28;NS=8438;AC_Hom=0;AC_Het=29;AC_Hemi=0;MAF=0.00171842;HWE=1;NFAM=28
7	152194591	227195_2	N	]7:152194305]N	810.57	LOW	SVTYPE=BND;POS=152194305;STRANDS=+-:103;CIPOS=-8,8;CIEND=-8,8;CIPOS95=0,0;CIEND95=0,0;MATEID=227195_1;EVENT=227195;SECONDARY;SU=103;PE=0;SR=103;ALG=PROD;AF=0.001663;NSAMP=28;MSQ=26.28;AN=16834;AC=28;NS=8438;AC_Hom=0;AC_Het=29;AC_Hemi=0;MAF=0.00171842;HWE=1;NFAM=28
7	152196636	285359	N	<DUP>	169.8	PASS	SVTYPE=DUP;POS=152196636;SVLEN=12176;END=152208812;STRANDS=-+:15;IMPRECISE;CIPOS=-180,10;CIEND=-10,201;CIPOS95=-39,2;CIEND95=-1,51;SU=15;PE=15;SR=0;ALG=PROD;AF=5.94e-05;NSAMP=1;MSQ=168.59;AN=16834;AC=1;NS=8438;AC_Hom=0;AC_Het=1;AC_Hemi=0;MAF=5.92557e-05;HWE=1;NFAM=1
7	152207212	227196	N	<DEL>	167.76	PASS	SVTYPE=DEL;POS=152207212;SVLEN=-7499;END=152214711;STRANDS=+-:11;IMPRECISE;CIPOS=-1,5;CIEND=-10,9;CIPOS95=-5,1;CIEND95=-3,3;SU=11;PE=10;SR=1;ALG=PROD;AF=5.94e-05;NSAMP=1;MSQ=167.76;AN=16834;AC=1;NS=8438;AC_Hom=0;AC_Het=1;AC_Hemi=0;MAF=5.92557e-05;HWE=1;NFAM=1
7	152226321	227198	N	<DEL>	143.71	PASS	SVTYPE=DEL;POS=152226321;SVLEN=-674;END=152226995;STRANDS=+-:9;IMPRECISE;CIPOS=-10,243;CIEND=-134,10;CIPOS95=-2,58;CIEND95=-58,2;SU=9;PE=9;SR=0;ALG=PROD;AF=5.94e-05;NSAMP=1;MSQ=143.71;AN=16834;AC=1;NS=8438;AC_Hom=0;AC_Het=1;AC_Hemi=0;MAF=5.92557e-05;HWE=1;NFAM=1
7	152226383	227197_1	N	N[7:152226651[	924.67	LOW	SVTYPE=BND;POS=152226383;STRANDS=+-:4;CIPOS=-9,8;CIEND=-9,8;CIPOS95=0,0;CIEND95=0,0;MATEID=227197_2;EVENT=227197;SU=4;PE=0;SR=4;ALG=PROD;AF=0.001723;NSAMP=29;MSQ=30.48;AN=16834;AC=29;NS=8438;AC_Hom=0;AC_Het=29;AC_Hemi=0;MAF=0.00171842;HWE=1;NFAM=29
7	152226651	227197_2	N	]7:152226383]N	924.67	LOW	SVTYPE=BND;POS=152226383;STRANDS=+-:4;CIPOS=-9,8;CIEND=-9,8;CIPOS95=0,0;CIEND95=0,0;MATEID=227197_1;EVENT=227197;SECONDARY;SU=4;PE=0;SR=4;ALG=PROD;AF=0.001723;NSAMP=29;MSQ=30.48;AN=16834;AC=29;NS=8438;AC_Hom=0;AC_Het=29;AC_Hemi=0;MAF=0.00171842;HWE=1;NFAM=29
7	152229589	227199	N	<DEL>	113996	PASS	SVTYPE=DEL;POS=152229589;SVLEN=-902;END=152230491;STRANDS=+-:4323;CIPOS=-18,172;CIEND=-83,10;CIPOS95=0,0;CIEND95=0,0;SU=4323;PE=4168;SR=155;ALG=PROD;AF=0.03226;NSAMP=533;MSQ=213.28;AN=16834;AC=543;NS=8438;AC_Hom=20;AC_Het=525;AC_Hemi=0;MAF=0.0322944;HWE=0.601418;NFAM=507
7	152229618	227200_1	N	N[7:152229906[	2145.5	LOW	SVTYPE=BND;POS=152229618;STRANDS=+-:19;IMPRECISE;CIPOS=-30,29;CIEND=-26,30;CIPOS95=-1,1;CIEND95=-1,1;MATEID=227200_2;EVENT=227200;SU=19;PE=17;SR=2;ALG=PROD;AF=0.003151;NSAMP=50;MSQ=42.16;AN=16818;AC=53;NS=8430;AC_Hom=6;AC_Het=47;AC_Hemi=0;MAF=0.00314353;HWE=6.85126e-05;NFAM=50
7	152229813	227201	N	<DEL>	88871.7	PASS	SVTYPE=DEL;POS=152229813;SVLEN=-330;END=152230143;STRANDS=+-:8;IMPRECISE;CIPOS=-50,49;CIEND=-48,50;CIPOS95=-3,3;CIEND95=-3,3;SU=8;PE=7;SR=1;ALG=PROD;AF=0.03279;NSAMP=541;MSQ=163.95;AN=16834;AC=552;NS=8438;AC_Hom=22;AC_Het=532;AC_Hemi=0;MAF=0.0328277;HWE=0.490168;NFAM=515
7	152229906	227200_2	N	]7:152229618]N	2145.5	LOW	SVTYPE=BND;POS=152229618;STRANDS=+-:19;IMPRECISE;CIPOS=-26,30;CIEND=-30,29;CIPOS95=-1,1;CIEND95=-1,1;MATEID=227200_1;EVENT=227200;SECONDARY;SU=19;PE=17;SR=2;ALG=PROD;AF=0.003151;NSAMP=50;MSQ=42.16;AN=16818;AC=53;NS=8430;AC_Hom=6;AC_Het=47;AC_Hemi=0;MAF=0.00314353;HWE=6.85126e-05;NFAM=50
7	152229990	227202	N	<DEL>	83918.7	PASS	SVTYPE=DEL;POS=152229990;SVLEN=-431;END=152230421;STRANDS=+-:8;IMPRECISE;CIPOS=-50,50;CIEND=-50,49;CIPOS95=-3,3;CIEND95=-3,3;SU=8;PE=7;SR=1;ALG=PROD;AF=0.03249;NSAMP=536;MSQ=156.22;AN=16834;AC=547;NS=8438;AC_Hom=22;AC_Het=527;AC_Hemi=0;MAF=0.0325314;HWE=0.485253;NFAM=511
7	152231227	67810_1	N	[22:24195772[N	119.54	LOW	SVTYPE=BND;POS=152231227;STRANDS=--:10;IMPRECISE;CIPOS=-331,28;CIEND=-341,30;CIPOS95=-95,28;CIEND95=-107,30;MATEID=67810_2;EVENT=67810;SU=10;PE=10;SR=0;ALG=PROD;AF=5.94e-05;NSAMP=1;MSQ=119.54;AN=16834;AC=1;NS=8438;AC_Hom=0;AC_Het=1;AC_Hemi=0;MAF=5.92557e-05;HWE=1;NFAM=1
7	152237529	64206_1	N	[10:23709011[N	591.36	LOW	SVTYPE=BND;POS=152237529;STRANDS=--:4;IMPRECISE;CIPOS=-281,10;CIEND=-476,8;CIPOS95=-156,1;CIEND95=-184,0;MATEID=64206_2;EVENT=64206;SU=4;PE=4;SR=0;ALG=PROD;AF=0.001247;NSAMP=21;MSQ=27.67;AN=16834;AC=21;NS=8438;AC_Hom=0;AC_Het=21;AC_Hemi=0;MAF=0.00124437;HWE=1;NFAM=21
7	152237530	9503_2	N	N[1:145643732[	3446.66	LOW	SVTYPE=BND;POS=152237530;STRANDS=-+:58;CIPOS=-6,6;CIEND=-6,6;CIPOS95=0,0;CIEND95=0,0;MATEID=9503_1;EVENT=9503;SECONDARY;SU=58;PE=0;SR=58;ALG=PROD;AF=0.009564;NSAMP=161;MSQ=19.83;AN=16834;AC=161;NS=8438;AC_Hom=0;AC_Het=161;AC_Hemi=0;MAF=0.00954018;HWE=1;NFAM=154
7	152243202	285360	N	<DUP>	73.29	PASS	SVTYPE=DUP;POS=152243202;SVLEN=13814;END=152257016;STRANDS=-+:12;IMPRECISE;CIPOS=-195,10;CIEND=-7,264;CIPOS95=-34,3;CIEND95=0,61;SU=12;PE=12;SR=0;ALG=PROD;AF=5.94e-05;NSAMP=1;MSQ=72.89;AN=16834;AC=1;NS=8438;AC_Hom=0;AC_Het=1;AC_Hemi=0;MAF=5.92557e-05;HWE=1;NFAM=1
7	152245369	227204	N	<DEL>	2.3112e+06	PASS	SVTYPE=DEL;POS=152245369;SVLEN=-918;END=152246287;STRANDS=+-:91375;CIPOS=0,0;CIEND=-3,6;CIPOS95=0,0;CIEND95=0,0;SU=91375;PE=84055;SR=7320;ALG=PROD;AF=0.4246;NSAMP=5467;MSQ=420.98;AN=16834;AC=7148;NS=8438;AC_Hom=3382;AC_Het=3791;AC_Hemi=0;MAF=0.425041;HWE=1.16955e-13;NFAM=4728
7	152245424	227206	N	<DEL>	2.05464e+06	PASS	SVTYPE=DEL;POS=152245424;SVLEN=-582;END=152246006;STRANDS=+-:5;IMPRECISE;CIPOS=-50,234;CIEND=-301,49;CIPOS95=-44,44;CIEND95=-43,43;SU=5;PE=5;SR=0;ALG=PROD;AF=0.4279;NSAMP=5520;MSQ=370.74;RETAINED;AN=16834;AC=7203;NS=8438;AC_Hom=3386;AC_Het=3842;AC_Hemi=0;MAF=0.428301;HWE=1.12674e-10;NFAM=4774
7	152248409	227207	N	<DEL>	755.14	PASS	SVTYPE=DEL;POS=152248409;SVLEN=-977;END=152249386;STRANDS=+-:30;IMPRECISE;CIPOS=-30,239;CIEND=-316,25;CIPOS95=-19,19;CIEND95=-30,25;SU=30;PE=30;SR=0;ALG=PROD;AF=0.0001782;NSAMP=3;MSQ=251.71;AN=16834;AC=3;NS=8438;AC_Hom=0;AC_Het=3;AC_Hemi=0;MAF=0.000177767;HWE=1;NFAM=3
7	152252142	227209_1	N	N[7:152252285[	4901.1	LOW	SVTYPE=BND;POS=152252142;STRANDS=+-:30;CIPOS=-9,8;CIEND=-9,8;CIPOS95=0,0;CIEND95=0,0;MATEID=227209_2;EVENT=227209;SU=30;PE=0;SR=30;ALG=PROD;AF=0.003148;NSAMP=53;MSQ=92.31;AN=16834;AC=53;NS=8438;AC_Hom=0;AC_Het=53;AC_Hemi=0;MAF=0.00314055;HWE=1;NFAM=53
7	152252285	227209_2	N	]7:152252142]N	4901.1	LOW	SVTYPE=BND;POS=152252142;STRANDS=+-:30;CIPOS=-9,8;CIEND=-9,8;CIPOS95=0,0;CIEND95=0,0;MATEID=227209_1;EVENT=227209;SECONDARY;SU=30;PE=0;SR=30;ALG=PROD;AF=0.003148;NSAMP=53;MSQ=92.31;AN=16834;AC=53;NS=8438;AC_Hom=0;AC_Het=53;AC_Hemi=0;MAF=0.00314055;HWE=1;NFAM=53
7	152252373	285361	N	<DUP>	9741.99	PASS	SVTYPE=DUP;POS=152252373;SVLEN=1773;END=152254146;STRANDS=-+:922;IMPRECISE;CIPOS=-23,11;CIEND=-7,30;CIPOS95=-1,1;CIEND95=0,0;SU=922;PE=913;SR=9;ALG=PROD;AF=0.007841;NSAMP=131;MSQ=74.24;AN=16834;AC=132;NS=8438;AC_Hom=2;AC_Het=130;AC_Hemi=0;MAF=0.00782176;HWE=0.403308;NFAM=116
7	152254042	227210	N	<DEL>	149.6	PASS	SVTYPE=DEL;POS=152254042;SVLEN=-1264;END=152255306;STRANDS=+-:10;IMPRECISE;CIPOS=-30,346;CIEND=-213,30;CIPOS95=-30,69;CIEND95=-62,30;SU=10;PE=10;SR=0;ALG=PROD;AF=0.0001188;NSAMP=2;MSQ=74.8;AN=16834;AC=2;NS=8438;AC_Hom=0;AC_Het=2;AC_Hemi=0;MAF=0.000118511;HWE=1;NFAM=2
7	152255309	227211	N	<DEL>	953.94	PASS	SVTYPE=DEL;POS=152255309;SVLEN=-415;END=152255724;STRANDS=+-:34;IMPRECISE;CIPOS=-42,273;CIEND=-164,35;CIPOS95=-20,20;CIEND95=-23,23;SU=34;PE=34;SR=0;ALG=PROD;AF=0.000297;NSAMP=5;MSQ=190.63;AN=16834;AC=5;NS=8438;AC_Hom=0;AC_Het=5;AC_Hemi=0;MAF=0.000296279;HWE=1;NFAM=5
7	152259707	227212	N	<DEL>	278.6	PASS	SVTYPE=DEL;POS=152259707;SVLEN=-7639;END=152267346;STRANDS=+-:13;IMPRECISE;CIPOS=-8,239;CIEND=-359,10;CIPOS95=0,57;CIEND95=-60,2;SU=13;PE=13;SR=0;ALG=PROD;AF=5.94e-05;NSAMP=1;MSQ=278.6;AN=16834;AC=1;NS=8438;AC_Hom=0;AC_Het=1;AC_Hemi=0;MAF=5.92557e-05;HWE=1;NFAM=1
7	152271196	68639_1	N	[9:122136001[N	4490.22	LOW	SVTYPE=BND;POS=152271196;STRANDS=--:139;IMPRECISE;CIPOS=-159,20;CIEND=-391,10;CIPOS95=-6,6;CIEND95=-56,10;MATEID=68639_2;EVENT=68639;SU=139;PE=139;SR=0;ALG=PROD;AF=0.01105;NSAMP=186;MSQ=23.02;AN=16834;AC=186;NS=8438;AC_Hom=0;AC_Het=186;AC_Hemi=0;MAF=0.0110216;HWE=0.62819;NFAM=181
7	152271247	44370_2	N	N[3:113834687[	54391.4	LOW	SVTYPE=BND;POS=152271247;STRANDS=-+:13;CIPOS=-29,28;CIEND=-29,28;CIPOS95=0,0;CIEND95=0,0;MATEID=44370_1;EVENT=44370;SECONDARY;SU=13;PE=0;SR=13;ALG=PROD;AF=0.07087;NSAMP=1193;MSQ=45.05;AN=16834;AC=1193;NS=8438;AC_Hom=0;AC_Het=1196;AC_Hemi=0;MAF=0.0708699;HWE=3.55105e-20;NFAM=1124
7	152271247	57195_2	N	N[5:5990289[	70732.1	LOW	SVTYPE=BND;POS=152271247;STRANDS=-+:223;CIPOS=-3,2;CIEND=-2,1;CIPOS95=0,0;CIEND95=0,0;MATEID=57195_1;EVENT=57195;SECONDARY;SU=223;PE=0;SR=223;ALG=PROD;AF=0.08174;NSAMP=1376;MSQ=50.95;AN=16834;AC=1376;NS=8438;AC_Hom=0;AC_Het=1378;AC_Hemi=0;MAF=0.0816544;HWE=4.70897e-27;NFAM=1302
7	152271281	68122_1	N	]8:78138804]N	18.54	LOW	SVTYPE=BND;POS=152271281;STRANDS=-+:4;IMPRECISE;CIPOS=-297,10;CIEND=-10,556;CIPOS95=-110,2;CIEND95=0,159;MATEID=68122_2;EVENT=68122;SU=4;PE=4;SR=0;ALG=PROD;AF=0.0001188;NSAMP=2;MSQ=5.73;AN=16834;AC=2;NS=8438;AC_Hom=0;AC_Het=2;AC_Hemi=0;MAF=0.000118511;HWE=1;NFAM=2
7	152277691	227213	N	<DEL>	479.29	PASS	SVTYPE=DEL;POS=152277691;SVLEN=-17887;END=152295578;STRANDS=+-:24;IMPRECISE;CIPOS=-30,204;CIEND=-171,30;CIPOS95=-30,37;CIEND95=-34,30;SU=24;PE=24;SR=0;ALG=PROD;AF=0.0001188;NSAMP=2;MSQ=239.65;AN=16834;AC=2;NS=8438;AC_Hom=0;AC_Het=2;AC_Hemi=0;MAF=0.000118511;HWE=1;NFAM=2
7	152281703	227214_1	N	N[7:152284305[	5.74109e+06	PASS	SVTYPE=BND;POS=152281703;STRANDS=+-:206582;CIPOS=0,0;CIEND=0,0;CIPOS95=0,0;CIEND95=0,0;MATEID=227214_2;EVENT=227214;SU=206582;PE=115497;SR=91085;ALG=PROD;AF=0.6092;NSAMP=6779;MSQ=844.14;AN=16834;AC=10255;NS=8438;AC_Hom=6974;AC_Het=3311;AC_Hemi=0;MAF=0.390555;HWE=0;NFAM=6083
7	152281704	67015_1	N	]19:20683215]N	2848.99	LOW	SVTYPE=BND;POS=152281704;STRANDS=-+:40;CIPOS=-10,27;CIEND=-8,30;CIPOS95=0,0;CIEND95=0,0;MATEID=67015_2;EVENT=67015;SU=40;PE=21;SR=19;ALG=PROD;AF=0.00238;NSAMP=37;MSQ=76.75;AN=16804;AC=40;NS=8423;AC_Hom=6;AC_Het=34;AC_Hemi=0;MAF=0.00237445;HWE=1.17523e-05;NFAM=37
7	152281719	57196_2	N	[5:78426573[N	180.76	LOW	SVTYPE=BND;POS=152281719;STRANDS=--:7;IMPRECISE;CIPOS=-419,3;CIEND=-273,10;CIPOS95=-161,0;CIEND95=-110,2;MATEID=57196_1;EVENT=57196;SECONDARY;SU=7;PE=7;SR=0;ALG=PROD;AF=0.0002376;NSAMP=4;MSQ=43.58;AN=16834;AC=4;NS=8438;AC_Hom=0;AC_Het=4;AC_Hemi=0;MAF=0.000237023;HWE=1;NFAM=4
7	152281719	65173_1	N	[12:59029082[N	200129	LOW	SVTYPE=BND;POS=152281719;STRANDS=--:11;IMPRECISE;CIPOS=-30,25;CIEND=-30,30;CIPOS95=-1,1;CIEND95=-1,1;MATEID=65173_2;EVENT=65173;SU=11;PE=8;SR=3;ALG=PROD;AF=0.2989;NSAMP=3650;MSQ=54.42;AN=16558;AC=4949;NS=8299;AC_Hom=2604;AC_Het=2357;AC_Hemi=0;MAF=0.298891;HWE=0;NFAM=3281
7	152281720	67210_1	N	[20:3381133[N	7684.3	LOW	SVTYPE=BND;POS=152281720;STRANDS=--:495;CIPOS=-4,1;CIEND=-2,2;CIPOS95=0,0;CIEND95=0,0;MATEID=67210_2;EVENT=67210;SU=495;PE=205;SR=290;ALG=PROD;AF=0.005769;NSAMP=87;MSQ=88.04;AN=16814;AC=97;NS=8428;AC_Hom=20;AC_Het=77;AC_Hemi=0;MAF=0.00575463;HWE=8.26681e-14;NFAM=86
7	152284303	51189_2	N	N[4:110992405[	23.73	LOW	SVTYPE=BND;POS=152284303;STRANDS=-+:5;IMPRECISE;CIPOS=-10,515;CIEND=-252,10;CIPOS95=0,162;CIEND95=-124,2;MATEID=51189_1;EVENT=51189;SECONDARY;SU=5;PE=5;SR=0;ALG=PROD;AF=5.94e-05;NSAMP=1;MSQ=23.68;AN=16834;AC=1;NS=8438;AC_Hom=0;AC_Het=1;AC_Hemi=0;MAF=5.92557e-05;HWE=1;NFAM=1
7	152284305	227214_2	N	]7:152281703]N	5.74109e+06	PASS	SVTYPE=BND;POS=152281703;STRANDS=+-:206582;CIPOS=0,0;CIEND=0,0;CIPOS95=0,0;CIEND95=0,0;MATEID=227214_1;EVENT=227214;SECONDARY;SU=206582;PE=115497;SR=91085;ALG=PROD;AF=0.6092;NSAMP=6779;MSQ=844.14;AN=16834;AC=10255;NS=8438;AC_Hom=6974;AC_Het=3311;AC_Hemi=0;MAF=0.390555;HWE=0;NFAM=6083
7	152289874	64981_1	N	N[12:96233552[	92.8	LOW	SVTYPE=BND;POS=152289874;STRANDS=+-:4;IMPRECISE;CIPOS=-10,9;CIEND=-10,8;CIPOS95=-1,1;CIEND95=-1,0;MATEID=64981_2;EVENT=64981;SU=4;PE=1;SR=3;ALG=PROD;AF=5.94e-05;NSAMP=1;MSQ=92.8;AN=16834;AC=1;NS=8438;AC_Hom=0;AC_Het=1;AC_Hemi=0;MAF=5.92557e-05;HWE=1;NFAM=1
7	152292244	227215_1	N	N[7:152297232[	10558	PASS	SVTYPE=BND;POS=152292244;STRANDS=+-:473;CIPOS=-5,7;CIEND=-2,1;CIPOS95=0,0;CIEND95=0,0;MATEID=227215_2;EVENT=227215;SU=473;PE=255;SR=218;ALG=PROD;AF=0.001604;NSAMP=27;MSQ=391.04;AN=16834;AC=27;NS=8438;AC_Hom=0;AC_Het=27;AC_Hemi=0;MAF=0.00159991;HWE=1;NFAM=27
7	152297232	227215_2	N	]7:152292244]N	10558	PASS	SVTYPE=BND;POS=152292244;STRANDS=+-:473;CIPOS=-2,1;CIEND=-5,7;CIPOS95=0,0;CIEND95=0,0;MATEID=227215_1;EVENT=227215;SECONDARY;SU=473;PE=255;SR=218;ALG=PROD;AF=0.001604;NSAMP=27;MSQ=391.04;AN=16834;AC=27;NS=8438;AC_Hom=0;AC_Het=27;AC_Hemi=0;MAF=0.00159991;HWE=1;NFAM=27
7	152301489	315034_1	N	N]7:152440989]	50.78	LOW	SVTYPE=BND;POS=152301489;STRANDS=++:5;IMPRECISE;CIPOS=-10,418;CIEND=-10,373;CIPOS95=-1,128;CIEND95=-2,115;MATEID=315034_2;EVENT=315034;SU=5;PE=5;SR=0;ALG=PROD;AF=5.94e-05;NSAMP=1;MSQ=50.78;AN=16834;AC=1;NS=8438;AC_Hom=0;AC_Het=1;AC_Hemi=0;MAF=5.92557e-05;HWE=1;NFAM=1
7	152316936	227216	N	<DEL>	1025.29	PASS	SVTYPE=DEL;POS=152316936;SVLEN=-4700;END=152321636;STRANDS=+-:36;CIPOS=-3,3;CIEND=-4,1;CIPOS95=0,0;CIEND95=0,0;SU=36;PE=28;SR=8;ALG=PROD;AF=5.94e-05;NSAMP=1;MSQ=1025.29;AN=16834;AC=1;NS=8438;AC_Hom=0;AC_Het=1;AC_Hemi=0;MAF=5.92557e-05;HWE=1;NFAM=1
7	152319055	51190_2	N	N[4:12239623[	191.98	LOW	SVTYPE=BND;POS=152319055;STRANDS=-+:5;IMPRECISE;CIPOS=-10,369;CIEND=-484,10;CIPOS95=-1,117;CIEND95=-152,0;MATEID=51190_1;EVENT=51190;SECONDARY;SU=5;PE=5;SR=0;ALG=PROD;AF=0.0004158;NSAMP=7;MSQ=27.1;AN=16834;AC=7;NS=8438;AC_Hom=0;AC_Het=7;AC_Hemi=0;MAF=0.00041479;HWE=1;NFAM=7
7	152319117	227217_1	N	N[7:152319182[	2.36218e+06	PASS	SVTYPE=BND;POS=152319117;STRANDS=+-:45841;CIPOS=0,0;CIEND=0,0;CIPOS95=0,0;CIEND95=0,0;MATEID=227217_2;EVENT=227217;SU=45841;PE=109;SR=45732;ALG=PROD;AF=0.6143;NSAMP=6416;MSQ=367.11;AN=16818;AC=10332;NS=8430;AC_Hom=7852;AC_Het=2507;AC_Hemi=0;MAF=0.385587;HWE=0;NFAM=5528
7	152319182	227217_2	N	]7:152319117]N	2.36218e+06	PASS	SVTYPE=BND;POS=152319117;STRANDS=+-:45841;CIPOS=0,0;CIEND=0,0;CIPOS95=0,0;CIEND95=0,0;MATEID=227217_1;EVENT=227217;SECONDARY;SU=45841;PE=109;SR=45732;ALG=PROD;AF=0.6143;NSAMP=6416;MSQ=367.11;AN=16818;AC=10332;NS=8430;AC_Hom=7852;AC_Het=2507;AC_Hemi=0;MAF=0.385587;HWE=0;NFAM=5528
7	152319965	227218	N	<DEL>	119.66	PASS	SVTYPE=DEL;POS=152319965;SVLEN=-9322;END=152329287;STRANDS=+-:9;CIPOS=-7,8;CIEND=-9,4;CIPOS95=0,0;CIEND95=0,0;SU=9;PE=5;SR=4;ALG=PROD;AF=5.94e-05;NSAMP=1;MSQ=119.66;AN=16834;AC=1;NS=8438;AC_Hom=0;AC_Het=1;AC_Hemi=0;MAF=5.92557e-05;HWE=1;NFAM=1
7	152333144	67031_1	N	[19:21777933[N	16076.3	LOW	SVTYPE=BND;POS=152333144;STRANDS=--:17;IMPRECISE;CIPOS=-394,35;CIEND=-192,50;CIPOS95=-108,35;CIEND95=-47,47;MATEID=67031_2;EVENT=67031;SU=17;PE=17;SR=0;ALG=PROD;AF=0.02655;NSAMP=447;MSQ=35.35;AN=16834;AC=447;NS=8438;AC_Hom=0;AC_Het=448;AC_Hemi=0;MAF=0.0265466;HWE=0.00472548;NFAM=426
7	152338719	227219_1	N	N[7:152338963[	288.76	LOW	SVTYPE=BND;POS=152338719;STRANDS=+-:5;CIPOS=-10,10;CIEND=-10,10;CIPOS95=0,0;CIEND95=0,0;MATEID=227219_2;EVENT=227219;SU=5;PE=0;SR=5;ALG=PROD;AF=0.0001188;NSAMP=2;MSQ=142.34;AN=16834;AC=2;NS=8438;AC_Hom=0;AC_Het=2;AC_Hemi=0;MAF=0.000118511;HWE=1;NFAM=2
7	152338963	227219_2	N	]7:152338719]N	288.76	LOW	SVTYPE=BND;POS=152338719;STRANDS=+-:5;CIPOS=-10,10;CIEND=-10,10;CIPOS95=0,0;CIEND95=0,0;MATEID=227219_1;EVENT=227219;SECONDARY;SU=5;PE=0;SR=5;ALG=PROD;AF=0.0001188;NSAMP=2;MSQ=142.34;AN=16834;AC=2;NS=8438;AC_Hom=0;AC_Het=2;AC_Hemi=0;MAF=0.000118511;HWE=1;NFAM=2
7	152359675	64974_1	N	N[12:93576356[	80.92	LOW	SVTYPE=BND;POS=152359675;STRANDS=+-:4;CIPOS=-9,8;CIEND=-9,8;CIPOS95=0,0;CIEND95=0,0;MATEID=64974_2;EVENT=64974;SU=4;PE=0;SR=4;ALG=PROD;AF=0.0003564;NSAMP=6;MSQ=9.9;AN=16834;AC=6;NS=8438;AC_Hom=0;AC_Het=6;AC_Hemi=0;MAF=0.000355534;HWE=1;NFAM=5
7	152372670	285362	N	<DUP>	103.87	PASS	SVTYPE=DUP;POS=152372670;SVLEN=1217430;END=153590100;STRANDS=-+:14;CIPOS=-10,10;CIEND=-8,10;CIPOS95=0,0;CIEND95=0,0;SU=14;PE=5;SR=9;ALG=PROD;AF=5.94e-05;NSAMP=1;MSQ=103.43;AN=16834;AC=1;NS=8438;AC_Hom=0;AC_Het=1;AC_Hemi=0;MAF=5.92557e-05;HWE=1;NFAM=1
7	152376088	315036_1	N	N]7:152376650]	26.74	LOW	SVTYPE=BND;POS=152376088;STRANDS=++:6;IMPRECISE;CIPOS=-10,330;CIEND=-10,377;CIPOS95=-2,103;CIEND95=-2,109;MATEID=315036_2;EVENT=315036;SU=6;PE=6;SR=0;ALG=PROD;AF=5.94e-05;NSAMP=1;MSQ=26.74;AN=16834;AC=1;NS=8438;AC_Hom=0;AC_Het=1;AC_Hemi=0;MAF=5.92557e-05;HWE=1;NFAM=1
7	152376239	315035_1	N	[7:152376420[N	224.49	LOW	SVTYPE=BND;POS=152376239;STRANDS=--:12;CIPOS=-5,2;CIEND=-4,3;CIPOS95=0,0;CIEND95=0,0;MATEID=315035_2;EVENT=315035;SU=12;PE=4;SR=8;ALG=PROD;AF=5.94e-05;NSAMP=1;MSQ=224.49;AN=16834;AC=1;NS=8438;AC_Hom=0;AC_Het=1;AC_Hemi=0;MAF=5.92557e-05;HWE=1;NFAM=1
7	152376420	315035_2	N	[7:152376239[N	224.49	LOW	SVTYPE=BND;POS=152376420;STRANDS=--:12;CIPOS=-4,3;CIEND=-5,2;CIPOS95=0,0;CIEND95=0,0;MATEID=315035_1;EVENT=315035;SECONDARY;SU=12;PE=4;SR=8;ALG=PROD;AF=5.94e-05;NSAMP=1;MSQ=224.49;AN=16834;AC=1;NS=8438;AC_Hom=0;AC_Het=1;AC_Hemi=0;MAF=5.92557e-05;HWE=1;NFAM=1
7	152376650	315036_2	N	N]7:152376088]	26.74	LOW	SVTYPE=BND;POS=152376650;STRANDS=++:6;IMPRECISE;CIPOS=-10,377;CIEND=-10,330;CIPOS95=-2,109;CIEND95=-2,103;MATEID=315036_1;EVENT=315036;SECONDARY;SU=6;PE=6;SR=0;ALG=PROD;AF=5.94e-05;NSAMP=1;MSQ=26.74;AN=16834;AC=1;NS=8438;AC_Hom=0;AC_Het=1;AC_Hemi=0;MAF=5.92557e-05;HWE=1;NFAM=1
7	152380895	227220	N	<DEL>	235	PASS	SVTYPE=DEL;POS=152380895;SVLEN=-67;END=152380962;STRANDS=+-:5;IMPRECISE;CIPOS=-7,5;CIEND=-9,10;CIPOS95=-1,0;CIEND95=0,1;SU=5;PE=0;SR=5;ALG=PROD;AF=0.0001782;NSAMP=3;MSQ=78.23;AN=16834;AC=3;NS=8438;AC_Hom=0;AC_Het=3;AC_Hemi=0;MAF=0.000177767;HWE=1;NFAM=3
7	152381944	227223	N	<DEL>	110.73	PASS	SVTYPE=DEL;POS=152381944;SVLEN=-755;END=152382699;STRANDS=+-:4;IMPRECISE;CIPOS=-9,226;CIEND=-182,10;CIPOS95=-1,79;CIEND95=-84,2;SU=4;PE=4;SR=0;ALG=PROD;AF=0.0001188;NSAMP=2;MSQ=55.36;AN=16834;AC=2;NS=8438;AC_Hom=0;AC_Het=2;AC_Hemi=0;MAF=0.000118511;HWE=1;NFAM=2
7	152381948	227221	N	<DEL>	288.74	PASS	SVTYPE=DEL;POS=152381948;SVLEN=-311;END=152382259;STRANDS=+-:7;IMPRECISE;CIPOS=-28,30;CIEND=-30,29;CIPOS95=-1,1;CIEND95=-1,1;SU=7;PE=5;SR=2;ALG=PROD;AF=5.94e-05;NSAMP=1;MSQ=287.68;AN=16834;AC=1;NS=8438;AC_Hom=0;AC_Het=1;AC_Hemi=0;MAF=5.92557e-05;HWE=1;NFAM=1
7	152382191	227222	N	<DEL>	377.63	PASS	SVTYPE=DEL;POS=152382191;SVLEN=-91;END=152382282;STRANDS=+-:4;CIPOS=-29,28;CIEND=-29,28;CIPOS95=0,0;CIEND95=0,0;SU=4;PE=0;SR=4;ALG=PROD;AF=0.000297;NSAMP=5;MSQ=75.52;AN=16834;AC=5;NS=8438;AC_Hom=0;AC_Het=5;AC_Hemi=0;MAF=0.000296279;HWE=1;NFAM=5
7	152382335	227224	N	<DEL>	253.64	PASS	SVTYPE=DEL;POS=152382335;SVLEN=-372;END=152382707;STRANDS=+-:8;IMPRECISE;CIPOS=-10,288;CIEND=-267,10;CIPOS95=-2,54;CIEND95=-77,1;SU=8;PE=8;SR=0;ALG=PROD;AF=0.000297;NSAMP=5;MSQ=50.67;AN=16834;AC=5;NS=8438;AC_Hom=0;AC_Het=5;AC_Hemi=0;MAF=0.000296279;HWE=1;NFAM=5
7	152382975	227225	N	<DEL>	566.34	PASS	SVTYPE=DEL;POS=152382975;SVLEN=-1302;END=152384277;STRANDS=+-:25;IMPRECISE;CIPOS=-30,255;CIEND=-121,30;CIPOS95=-30,31;CIEND95=-22,22;SU=25;PE=25;SR=0;ALG=PROD;AF=0.0001188;NSAMP=2;MSQ=283.16;AN=16834;AC=2;NS=8438;AC_Hom=0;AC_Het=2;AC_Hemi=0;MAF=0.000118511;HWE=1;NFAM=2
7	152383385	227226	N	<DEL>	335.52	PASS	SVTYPE=DEL;POS=152383385;SVLEN=-3786;END=152387171;STRANDS=+-:13;IMPRECISE;CIPOS=-4,9;CIEND=-10,10;CIPOS95=-1,1;CIEND95=-1,0;SU=13;PE=11;SR=2;ALG=PROD;AF=5.94e-05;NSAMP=1;MSQ=335.52;AN=16834;AC=1;NS=8438;AC_Hom=0;AC_Het=1;AC_Hemi=0;MAF=5.92557e-05;HWE=1;NFAM=1
7	152403787	227227	N	<DEL>	557.58	PASS	SVTYPE=DEL;POS=152403787;SVLEN=-339;END=152404126;STRANDS=+-:12;CIPOS=-7,6;CIEND=-10,10;CIPOS95=0,0;CIEND95=0,0;SU=12;PE=7;SR=5;ALG=PROD;AF=5.94e-05;NSAMP=1;MSQ=557.57;AN=16834;AC=1;NS=8438;AC_Hom=0;AC_Het=1;AC_Hemi=0;MAF=5.92557e-05;HWE=1;NFAM=1
7	152409534	227229_1	N	N[7:152410000[	2466.29	LOW	SVTYPE=BND;POS=152409534;STRANDS=+-:14;IMPRECISE;CIPOS=-48,40;CIEND=-243,49;CIPOS95=-5,5;CIEND95=-73,49;MATEID=227229_2;EVENT=227229;SU=14;PE=14;SR=0;ALG=PROD;AF=0.001129;NSAMP=19;MSQ=129.69;RETAINED;AN=16834;AC=19;NS=8438;AC_Hom=0;AC_Het=19;AC_Hemi=0;MAF=0.00112586;HWE=1;NFAM=12
7	152409760	66400_1	N	[17:6359044[N	176.13	LOW	SVTYPE=BND;POS=152409760;STRANDS=--:4;IMPRECISE;CIPOS=-9,8;CIEND=0,0;CIPOS95=0,0;CIEND95=0,1;MATEID=66400_2;EVENT=66400;SU=4;PE=0;SR=4;ALG=PROD;AF=0.0006534;NSAMP=11;MSQ=13.13;AN=16834;AC=11;NS=8438;AC_Hom=0;AC_Het=11;AC_Hemi=0;MAF=0.000651813;HWE=1;NFAM=11
7	152410000	227229_2	N	]7:152409534]N	2466.29	LOW	SVTYPE=BND;POS=152409534;STRANDS=+-:14;IMPRECISE;CIPOS=-243,49;CIEND=-48,40;CIPOS95=-73,49;CIEND95=-5,5;MATEID=227229_1;EVENT=227229;SECONDARY;SU=14;PE=14;SR=0;ALG=PROD;AF=0.001129;NSAMP=19;MSQ=129.69;RETAINED;AN=16834;AC=19;NS=8438;AC_Hom=0;AC_Het=19;AC_Hemi=0;MAF=0.00112586;HWE=1;NFAM=12
7	152410130	65103_1	N	[12:18248319[N	2330.2	LOW	SVTYPE=BND;POS=152410130;STRANDS=--:289;CIPOS=-2,2;CIEND=-2,2;CIPOS95=0,0;CIEND95=0,0;MATEID=65103_2;EVENT=65103;SU=289;PE=0;SR=289;ALG=PROD;AF=0.005465;NSAMP=91;MSQ=24.84;AN=16834;AC=92;NS=8438;AC_Hom=2;AC_Het=90;AC_Hemi=0;MAF=0.00545153;HWE=0.22073;NFAM=85
7	152410153	9504_2	N	N[1:242693081[	111.26	LOW	SVTYPE=BND;POS=152410153;STRANDS=-+:10;CIPOS=-26,25;CIEND=-26,25;CIPOS95=0,0;CIEND95=0,0;MATEID=9504_1;EVENT=9504;SECONDARY;SU=10;PE=0;SR=10;ALG=PROD;AF=0.0001188;NSAMP=2;MSQ=52.31;AN=16834;AC=2;NS=8438;AC_Hom=0;AC_Het=2;AC_Hemi=0;MAF=0.000118511;HWE=1;NFAM=2
7	152416674	227230	N	<DEL>	386.43	PASS	SVTYPE=DEL;POS=152416674;SVLEN=-2317;END=152418991;STRANDS=+-:15;IMPRECISE;CIPOS=-10,230;CIEND=-92,10;CIPOS95=0,50;CIEND95=-40,2;SU=15;PE=15;SR=0;ALG=PROD;AF=5.94e-05;NSAMP=1;MSQ=386.43;AN=16834;AC=1;NS=8438;AC_Hom=0;AC_Het=1;AC_Hemi=0;MAF=5.92557e-05;HWE=1;NFAM=1
7	152419413	227231	N	<DEL:ME:SINE|Alu|AluYa5>	4.47797e+06	PASS	SVTYPE=MEI;POS=152419413;SVLEN=-302;END=152419715;STRANDS=+-:96648;CIPOS=0,0;CIEND=0,0;CIPOS95=0,0;CIEND95=0,0;SU=96648;PE=22790;SR=73858;ALG=PROD;AF=0.5343;NSAMP=6459;MSQ=691.55;AN=16834;AC=8995;NS=8438;AC_Hom=5086;AC_Het=3929;AC_Hemi=0;MAF=0.465809;HWE=3.4617e-09;NFAM=5590
7	152420677	227232_1	N	N[7:152420968[	242.34	LOW	SVTYPE=BND;POS=152420677;STRANDS=+-:34;CIPOS=-10,10;CIEND=-10,10;CIPOS95=0,0;CIEND95=0,0;MATEID=227232_2;EVENT=227232;SU=34;PE=0;SR=34;ALG=PROD;AF=0.0009505;NSAMP=16;MSQ=14.42;AN=16834;AC=16;NS=8438;AC_Hom=0;AC_Het=16;AC_Hemi=0;MAF=0.000948092;HWE=1;NFAM=16
7	152420968	227232_2	N	]7:152420677]N	242.34	LOW	SVTYPE=BND;POS=152420677;STRANDS=+-:34;CIPOS=-10,10;CIEND=-10,10;CIPOS95=0,0;CIEND95=0,0;MATEID=227232_1;EVENT=227232;SECONDARY;SU=34;PE=0;SR=34;ALG=PROD;AF=0.0009505;NSAMP=16;MSQ=14.42;AN=16834;AC=16;NS=8438;AC_Hom=0;AC_Het=16;AC_Hemi=0;MAF=0.000948092;HWE=1;NFAM=16
7	152421251	315038_1	N	[7:152422785[N	266.19	LOW	SVTYPE=BND;POS=152421251;STRANDS=--:13;IMPRECISE;CIPOS=-406,25;CIEND=-378,27;CIPOS95=-105,25;CIEND95=-90,27;MATEID=315038_2;EVENT=315038;SU=13;PE=13;SR=0;ALG=PROD;AF=0.0001188;NSAMP=2;MSQ=133.09;AN=16834;AC=2;NS=8438;AC_Hom=0;AC_Het=2;AC_Hemi=0;MAF=0.000118511;HWE=1;NFAM=2
7	152421252	315037_1	N	[7:152421890[N	86.54	LOW	SVTYPE=BND;POS=152421252;STRANDS=--:11;CIPOS=-9,10;CIEND=-4,3;CIPOS95=0,0;CIEND95=0,0;MATEID=315037_2;EVENT=315037;SU=11;PE=3;SR=8;ALG=PROD;AF=5.94e-05;NSAMP=1;MSQ=86.53;AN=16834;AC=1;NS=8438;AC_Hom=0;AC_Het=1;AC_Hemi=0;MAF=5.92557e-05;HWE=1;NFAM=1
7	152421561	315041_1	N	N]7:153127934]	173.88	LOW	SVTYPE=BND;POS=152421561;STRANDS=++:17;IMPRECISE;CIPOS=-30,322;CIEND=-30,454;CIPOS95=-30,31;CIEND95=-30,61;MATEID=315041_2;EVENT=315041;SU=17;PE=17;SR=0;ALG=PROD;AF=0.0001782;NSAMP=3;MSQ=57.96;AN=16834;AC=3;NS=8438;AC_Hom=0;AC_Het=3;AC_Hemi=0;MAF=0.000177767;HWE=1;NFAM=3
7	152421673	315040_1	N	[7:153127721[N	12.05	LOW	SVTYPE=BND;POS=152421673;STRANDS=--:4;IMPRECISE;CIPOS=-278,10;CIEND=-373,10;CIPOS95=-136,2;CIEND95=-158,1;MATEID=315040_2;EVENT=315040;SU=4;PE=4;SR=0;ALG=PROD;AF=5.94e-05;NSAMP=1;MSQ=12.05;AN=16834;AC=1;NS=8438;AC_Hom=0;AC_Het=1;AC_Hemi=0;MAF=5.92557e-05;HWE=1;NFAM=1
7	152421805	227233	N	<DEL>	2054.8	PASS	SVTYPE=DEL;POS=152421805;SVLEN=-970;END=152422775;STRANDS=+-:103;CIPOS=-33,42;CIEND=-46,42;CIPOS95=0,0;CIEND95=0,0;SU=103;PE=75;SR=28;ALG=PROD;AF=0.0004752;NSAMP=8;MSQ=256.85;AN=16834;AC=8;NS=8438;AC_Hom=0;AC_Het=8;AC_Hemi=0;MAF=0.000474046;HWE=1;NFAM=8
7	152421889	315039_1	N	N]7:152422784]	350.16	LOW	SVTYPE=BND;POS=152421889;STRANDS=++:28;CIPOS=-27,30;CIEND=-25,24;CIPOS95=0,0;CIEND95=0,0;MATEID=315039_2;EVENT=315039;SU=28;PE=16;SR=12;ALG=PROD;AF=0.0001188;NSAMP=2;MSQ=175.08;AN=16834;AC=2;NS=8438;AC_Hom=0;AC_Het=2;AC_Hemi=0;MAF=0.000118511;HWE=1;NFAM=2
7	152421890	315037_2	N	[7:152421252[N	86.54	LOW	SVTYPE=BND;POS=152421890;STRANDS=--:11;CIPOS=-4,3;CIEND=-9,10;CIPOS95=0,0;CIEND95=0,0;MATEID=315037_1;EVENT=315037;SECONDARY;SU=11;PE=3;SR=8;ALG=PROD;AF=5.94e-05;NSAMP=1;MSQ=86.53;AN=16834;AC=1;NS=8438;AC_Hom=0;AC_Het=1;AC_Hemi=0;MAF=5.92557e-05;HWE=1;NFAM=1
7	152422017	227234	N	<DEL>	1608.85	PASS	SVTYPE=DEL;POS=152422017;SVLEN=-769;END=152422786;STRANDS=+-:15;CIPOS=-28,30;CIEND=-30,30;CIPOS95=0,0;CIEND95=0,0;SU=15;PE=9;SR=6;ALG=PROD;AF=0.000594;NSAMP=10;MSQ=160.89;AN=16834;AC=10;NS=8438;AC_Hom=0;AC_Het=10;AC_Hemi=0;MAF=0.000592557;HWE=1;NFAM=10
7	152422784	315039_2	N	N]7:152421889]	350.16	LOW	SVTYPE=BND;POS=152422784;STRANDS=++:28;CIPOS=-25,24;CIEND=-27,30;CIPOS95=0,0;CIEND95=0,0;MATEID=315039_1;EVENT=315039;SECONDARY;SU=28;PE=16;SR=12;ALG=PROD;AF=0.0001188;NSAMP=2;MSQ=175.08;AN=16834;AC=2;NS=8438;AC_Hom=0;AC_Het=2;AC_Hemi=0;MAF=0.000118511;HWE=1;NFAM=2
7	152422785	315038_2	N	[7:152421251[N	266.19	LOW	SVTYPE=BND;POS=152422785;STRANDS=--:13;IMPRECISE;CIPOS=-378,27;CIEND=-406,25;CIPOS95=-90,27;CIEND95=-105,25;MATEID=315038_1;EVENT=315038;SECONDARY;SU=13;PE=13;SR=0;ALG=PROD;AF=0.0001188;NSAMP=2;MSQ=133.09;AN=16834;AC=2;NS=8438;AC_Hom=0;AC_Het=2;AC_Hemi=0;MAF=0.000118511;HWE=1;NFAM=2
7	152433175	227235	N	<DEL:ME:SINE|Alu|AluSp>	598.21	PASS	SVTYPE=MEI;POS=152433175;SVLEN=-292;END=152433467;STRANDS=+-:25;CIPOS=-9,8;CIEND=-9,8;CIPOS95=0,0;CIEND95=0,0;SU=25;PE=0;SR=25;ALG=PROD;AF=0.001604;NSAMP=27;MSQ=20.67;AN=16834;AC=27;NS=8438;AC_Hom=0;AC_Het=27;AC_Hemi=0;MAF=0.00159991;HWE=1;NFAM=27
7	152434909	227236	N	<DEL>	734.55	PASS	SVTYPE=DEL;POS=152434909;SVLEN=-103;END=152435012;STRANDS=+-:27;CIPOS=-26,25;CIEND=-26,25;CIPOS95=0,0;CIEND95=0,0;SU=27;PE=0;SR=27;ALG=PROD;AF=0.0001782;NSAMP=3;MSQ=244.8;AN=16834;AC=3;NS=8438;AC_Hom=0;AC_Het=3;AC_Hemi=0;MAF=0.000177767;HWE=1;NFAM=3
7	152436050	227237	N	<DEL>	1860.31	PASS	SVTYPE=DEL;POS=152436050;SVLEN=-1548;END=152437598;STRANDS=+-:71;IMPRECISE;CIPOS=-16,297;CIEND=-294,11;CIPOS95=-16,18;CIEND95=-25,11;SU=71;PE=71;SR=0;ALG=PROD;AF=0.0005346;NSAMP=9;MSQ=206.7;AN=16834;AC=9;NS=8438;AC_Hom=0;AC_Het=9;AC_Hemi=0;MAF=0.000533302;HWE=1;NFAM=8
7	152437229	224357_2	N	]7:100554389]N	328.92	LOW	SVTYPE=BND;POS=100554389;STRANDS=+-:5;IMPRECISE;CIPOS=-393,5;CIEND=-10,338;CIPOS95=-149,0;CIEND95=-1,106;MATEID=224357_1;EVENT=224357;SECONDARY;SU=5;PE=5;SR=0;ALG=PROD;AF=0.0005346;NSAMP=9;MSQ=36.19;AN=16834;AC=9;NS=8438;AC_Hom=0;AC_Het=9;AC_Hemi=0;MAF=0.000533302;HWE=1;NFAM=9
7	152439993	64180_1	N	]10:1172155]N	1004.67	LOW	SVTYPE=BND;POS=152439993;STRANDS=-+:64;IMPRECISE;CIPOS=-325,36;CIEND=-50,281;CIPOS95=-71,36;CIEND95=-6,6;MATEID=64180_2;EVENT=64180;SU=64;PE=64;SR=0;ALG=PROD;AF=0.001188;NSAMP=20;MSQ=50.09;AN=16834;AC=20;NS=8438;AC_Hom=0;AC_Het=20;AC_Hemi=0;MAF=0.00118511;HWE=1;NFAM=20
7	152440190	64062_1	N	N[10:1172236[	536.18	LOW	SVTYPE=BND;POS=152440190;STRANDS=+-:37;IMPRECISE;CIPOS=-42,496;CIEND=-208,50;CIPOS95=-42,75;CIEND95=-24,24;MATEID=64062_2;EVENT=64062;SU=37;PE=37;SR=0;ALG=PROD;AF=0.0007128;NSAMP=12;MSQ=44.49;AN=16834;AC=12;NS=8438;AC_Hom=0;AC_Het=12;AC_Hemi=0;MAF=0.000711069;HWE=1;NFAM=12
7	152440989	315034_2	N	N]7:152301489]	50.78	LOW	SVTYPE=BND;POS=152440989;STRANDS=++:5;IMPRECISE;CIPOS=-10,373;CIEND=-10,418;CIPOS95=-2,115;CIEND95=-1,128;MATEID=315034_1;EVENT=315034;SECONDARY;SU=5;PE=5;SR=0;ALG=PROD;AF=5.94e-05;NSAMP=1;MSQ=50.78;AN=16834;AC=1;NS=8438;AC_Hom=0;AC_Het=1;AC_Hemi=0;MAF=5.92557e-05;HWE=1;NFAM=1
7	152441262	227238_1	N	N[7:152441513[	44.18	LOW	SVTYPE=BND;POS=152441262;STRANDS=+-:4;IMPRECISE;CIPOS=-9,8;CIEND=-9,8;CIPOS95=-1,0;CIEND95=0,0;MATEID=227238_2;EVENT=227238;SU=4;PE=0;SR=4;ALG=PROD;AF=0.0002376;NSAMP=4;MSQ=9.44;AN=16834;AC=4;NS=8438;AC_Hom=0;AC_Het=4;AC_Hemi=0;MAF=0.000237023;HWE=1;NFAM=4
7	152441513	227238_2	N	]7:152441262]N	44.18	LOW	SVTYPE=BND;POS=152441262;STRANDS=+-:4;IMPRECISE;CIPOS=-9,8;CIEND=-9,8;CIPOS95=0,0;CIEND95=-1,0;MATEID=227238_1;EVENT=227238;SECONDARY;SU=4;PE=0;SR=4;ALG=PROD;AF=0.0002376;NSAMP=4;MSQ=9.44;AN=16834;AC=4;NS=8438;AC_Hom=0;AC_Het=4;AC_Hemi=0;MAF=0.000237023;HWE=1;NFAM=4
7	152448723	227239	N	<DEL>	641.42	PASS	SVTYPE=DEL;POS=152448723;SVLEN=-4940;END=152453663;STRANDS=+-:23;CIPOS=-4,4;CIEND=-10,10;CIPOS95=0,0;CIEND95=0,0;SU=23;PE=16;SR=7;ALG=PROD;AF=5.94e-05;NSAMP=1;MSQ=641.42;AN=16834;AC=1;NS=8438;AC_Hom=0;AC_Het=1;AC_Hemi=0;MAF=5.92557e-05;HWE=1;NFAM=1
7	152476029	314885_2	N	[7:149610973[N	13229.1	LOW	SVTYPE=BND;POS=152476029;STRANDS=--:327;IMPRECISE;CIPOS=-601,52;CIEND=-459,69;CIPOS95=-131,52;CIEND95=-80,69;MATEID=314885_1;EVENT=314885;SECONDARY;SU=327;PE=327;SR=0;ALG=PROD;AF=0.02008;NSAMP=338;MSQ=38.54;AN=16834;AC=338;NS=8438;AC_Hom=0;AC_Het=339;AC_Hemi=0;MAF=0.0200877;HWE=0.051732;NFAM=303
7	152482500	51191_2	N	]4:17655549]N	6302.39	LOW	SVTYPE=BND;POS=152482500;STRANDS=+-:4;CIPOS=-9,8;CIEND=-9,8;CIPOS95=0,0;CIEND95=0,0;MATEID=51191_1;EVENT=51191;SECONDARY;SU=4;PE=0;SR=4;ALG=PROD;AF=0.01876;NSAMP=249;MSQ=24.31;AN=16790;AC=315;NS=8416;AC_Hom=132;AC_Het=184;AC_Hemi=0;MAF=0.0187738;HWE=0;NFAM=229
7	152482560	51192_2	N	N[4:17655543[	406128	LOW	SVTYPE=BND;POS=152482560;STRANDS=-+:1689;CIPOS=0,0;CIEND=0,0;CIPOS95=0,0;CIEND95=0,0;MATEID=51192_1;EVENT=51192;SECONDARY;SU=1689;PE=31;SR=1658;ALG=PROD;AF=0.4476;NSAMP=6796;MSQ=59.52;AN=16820;AC=7528;NS=8431;AC_Hom=1470;AC_Het=6080;AC_Hemi=0;MAF=0.447752;HWE=0;NFAM=5935
7	152483780	314884_2	N	N]7:149603416]	71.7	LOW	SVTYPE=BND;POS=152483780;STRANDS=++:8;IMPRECISE;CIPOS=-10,364;CIEND=-10,312;CIPOS95=-1,123;CIEND95=-2,81;MATEID=314884_1;EVENT=314884;SECONDARY;SU=8;PE=8;SR=0;ALG=PROD;AF=5.94e-05;NSAMP=1;MSQ=71.7;AN=16834;AC=1;NS=8438;AC_Hom=0;AC_Het=1;AC_Hemi=0;MAF=5.92557e-05;HWE=1;NFAM=1
7	152485365	314882_2	N	[7:149601842[N	131.54	LOW	SVTYPE=BND;POS=152485365;STRANDS=--:18;IMPRECISE;CIPOS=-354,32;CIEND=-319,13;CIPOS95=-112,32;CIEND95=-62,13;MATEID=314882_1;EVENT=314882;SECONDARY;SU=18;PE=18;SR=0;ALG=PROD;AF=0.0004158;NSAMP=7;MSQ=13.81;AN=16834;AC=7;NS=8438;AC_Hom=0;AC_Het=8;AC_Hemi=0;MAF=0.000474046;HWE=1;NFAM=7
7	152485598	314883_2	N	N]7:149601630]	21633.7	LOW	SVTYPE=BND;POS=152485598;STRANDS=++:919;IMPRECISE;CIPOS=-13,156;CIEND=-30,126;CIPOS95=-3,3;CIEND95=-1,1;MATEID=314883_1;EVENT=314883;SECONDARY;SU=919;PE=919;SR=0;ALG=PROD;AF=0.02899;NSAMP=488;MSQ=43.86;AN=16834;AC=488;NS=8438;AC_Hom=0;AC_Het=488;AC_Hemi=0;MAF=0.0289168;HWE=0.0013861;NFAM=416
7	152498033	314879_2	N	[7:149589120[N	123.12	LOW	SVTYPE=BND;POS=152498033;STRANDS=--:33;IMPRECISE;CIPOS=-288,14;CIEND=-258,15;CIPOS95=-75,14;CIEND95=-47,15;MATEID=314879_1;EVENT=314879;SECONDARY;SU=33;PE=33;SR=0;ALG=PROD;AF=0.0004752;NSAMP=8;MSQ=13.59;AN=16834;AC=8;NS=8438;AC_Hom=0;AC_Het=8;AC_Hemi=0;MAF=0.000474046;HWE=1;NFAM=8
7	152498251	314880_2	N	N]7:149588856]	660.3	LOW	SVTYPE=BND;POS=152498251;STRANDS=++:117;IMPRECISE;CIPOS=-13,358;CIEND=-25,271;CIPOS95=-13,33;CIEND95=-14,14;MATEID=314880_1;EVENT=314880;SECONDARY;SU=117;PE=117;SR=0;ALG=PROD;AF=0.00202;NSAMP=34;MSQ=18.76;AN=16834;AC=34;NS=8438;AC_Hom=0;AC_Het=34;AC_Hemi=0;MAF=0.0020147;HWE=1;NFAM=31
7	152505889	315019_2	N	[7:149998158[N	5.63	LOW	SVTYPE=BND;POS=152505889;STRANDS=--:4;IMPRECISE;CIPOS=-252,10;CIEND=-231,10;CIPOS95=-133,1;CIEND95=-116,1;MATEID=315019_1;EVENT=315019;SECONDARY;SU=4;PE=4;SR=0;ALG=PROD;AF=5.94e-05;NSAMP=1;MSQ=4.64;AN=16834;AC=1;NS=8438;AC_Hom=0;AC_Het=1;AC_Hemi=0;MAF=5.92557e-05;HWE=1;NFAM=1
7	152509132	315018_2	N	N]7:149995040]	35451.3	LOW	SVTYPE=BND;POS=152509132;STRANDS=++:397;IMPRECISE;CIPOS=-100,581;CIEND=-338,493;CIPOS95=-93,93;CIEND95=-131,131;MATEID=315018_1;EVENT=315018;SECONDARY;SU=397;PE=397;SR=0;ALG=SUM;AF=0.03641;NSAMP=613;MSQ=57.5;AN=16834;AC=613;NS=8438;AC_Hom=0;AC_Het=613;AC_Hemi=0;MAF=0.0363238;HWE=1.54735e-05;NFAM=529
7	152515355	315017_2	N	N]7:149988700]	92.77	LOW	SVTYPE=BND;POS=152515355;STRANDS=++:24;IMPRECISE;CIPOS=-48,396;CIEND=-43,126;CIPOS95=-48,70;CIEND95=-43,45;MATEID=315017_1;EVENT=315017;SECONDARY;SU=24;PE=24;SR=0;ALG=PROD;AF=0.000297;NSAMP=5;MSQ=18.15;AN=16834;AC=5;NS=8438;AC_Hom=0;AC_Het=5;AC_Hemi=0;MAF=0.000296279;HWE=1;NFAM=5
7	152530627	315016_2	N	[7:149973477[N	14.98	LOW	SVTYPE=BND;POS=152530627;STRANDS=--:4;IMPRECISE;CIPOS=-288,10;CIEND=-289,10;CIPOS95=-151,1;CIEND95=-152,1;MATEID=315016_1;EVENT=315016;SECONDARY;SU=4;PE=4;SR=0;ALG=PROD;AF=5.94e-05;NSAMP=1;MSQ=14.98;AN=16834;AC=1;NS=8438;AC_Hom=0;AC_Het=1;AC_Hemi=0;MAF=5.92557e-05;HWE=1;NFAM=1
7	152531242	315015_2	N	[7:149972816[N	21.26	LOW	SVTYPE=BND;POS=152531242;STRANDS=--:7;IMPRECISE;CIPOS=-170,10;CIEND=-190,10;CIPOS95=-90,1;CIEND95=-107,1;MATEID=315015_1;EVENT=315015;SECONDARY;SU=7;PE=7;SR=0;ALG=PROD;AF=5.94e-05;NSAMP=1;MSQ=20.7;AN=16834;AC=1;NS=8438;AC_Hom=0;AC_Het=1;AC_Hemi=0;MAF=5.92557e-05;HWE=1;NFAM=1
7	152541557	315014_2	N	N]7:149962427]	119.46	LOW	SVTYPE=BND;POS=152541557;STRANDS=++:11;IMPRECISE;CIPOS=-30,297;CIEND=-30,288;CIPOS95=-30,71;CIEND95=-30,71;MATEID=315014_1;EVENT=315014;SECONDARY;SU=11;PE=11;SR=0;ALG=PROD;AF=0.0001188;NSAMP=2;MSQ=56.83;AN=16834;AC=2;NS=8438;AC_Hom=0;AC_Het=2;AC_Hemi=0;MAF=0.000118511;HWE=1;NFAM=2
7	152543428	227241_1	N	N[7:152543642[	4019.14	LOW	SVTYPE=BND;POS=152543428;STRANDS=+-:8;IMPRECISE;CIPOS=-30,217;CIEND=-154,30;CIPOS95=-28,28;CIEND95=-54,30;MATEID=227241_2;EVENT=227241;SU=8;PE=8;SR=0;ALG=PROD;AF=0.009029;NSAMP=152;MSQ=25.05;RETAINED;AN=16834;AC=152;NS=8438;AC_Hom=0;AC_Het=153;AC_Hemi=0;MAF=0.00906613;HWE=1;NFAM=148
7	152543642	227241_2	N	]7:152543428]N	4019.14	LOW	SVTYPE=BND;POS=152543428;STRANDS=+-:8;IMPRECISE;CIPOS=-154,30;CIEND=-30,217;CIPOS95=-54,30;CIEND95=-28,28;MATEID=227241_1;EVENT=227241;SECONDARY;SU=8;PE=8;SR=0;ALG=PROD;AF=0.009029;NSAMP=152;MSQ=25.05;RETAINED;AN=16834;AC=152;NS=8438;AC_Hom=0;AC_Het=153;AC_Hemi=0;MAF=0.00906613;HWE=1;NFAM=148
7	152562580	285363	N	<DUP>	11738.1	PASS	SVTYPE=DUP;POS=152562580;SVLEN=245;END=152562825;STRANDS=-+:4;IMPRECISE;CIPOS=-180,10;CIEND=-10,281;CIPOS95=-99,1;CIEND95=-1,102;SU=4;PE=4;SR=0;ALG=PROD;AF=0.02073;NSAMP=342;MSQ=33.58;AN=16834;AC=349;NS=8438;AC_Hom=14;AC_Het=338;AC_Hemi=0;MAF=0.020858;HWE=0.0979543;NFAM=331
7	152568016	227242	N	<DEL>	385126	PASS	SVTYPE=DEL;POS=152568016;SVLEN=-84;END=152568100;STRANDS=+-:79;IMPRECISE;CIPOS=-15,84;CIEND=-44,23;CIPOS95=-6,6;CIEND95=-3,3;SU=79;PE=79;SR=0;ALG=PROD;AF=0.6432;NSAMP=5721;MSQ=67;AN=16084;AC=10346;NS=8062;AC_Hom=9272;AC_Het=1101;AC_Hemi=0;MAF=0.356673;HWE=0;NFAM=5133
7	152569505	285364	N	<DUP>	93844.8	PASS	SVTYPE=DUP;POS=152569505;SVLEN=365;END=152569870;STRANDS=-+:6;IMPRECISE;CIPOS=-267,10;CIEND=-10,370;CIPOS95=-98,2;CIEND95=-1,106;SU=6;PE=6;SR=0;ALG=PROD;AF=0.1781;NSAMP=2975;MSQ=31;AN=16834;AC=2998;NS=8438;AC_Hom=46;AC_Het=2960;AC_Hemi=0;MAF=0.178123;HWE=0;NFAM=2585
7	152569581	227244_1	N	N[7:152569790[	23510.6	LOW	SVTYPE=BND;POS=152569581;STRANDS=+-:90;IMPRECISE;CIPOS=-50,138;CIEND=-42,50;CIPOS95=-7,7;CIEND95=-6,6;MATEID=227244_2;EVENT=227244;SU=90;PE=90;SR=0;ALG=PROD;AF=0.01307;NSAMP=220;MSQ=106.46;RETAINED;AN=16834;AC=220;NS=8438;AC_Hom=0;AC_Het=220;AC_Hemi=0;MAF=0.0130363;HWE=0.406764;NFAM=220
7	152569790	227244_2	N	]7:152569581]N	23510.6	LOW	SVTYPE=BND;POS=152569581;STRANDS=+-:90;IMPRECISE;CIPOS=-42,50;CIEND=-50,138;CIPOS95=-6,6;CIEND95=-7,7;MATEID=227244_1;EVENT=227244;SECONDARY;SU=90;PE=90;SR=0;ALG=PROD;AF=0.01307;NSAMP=220;MSQ=106.46;RETAINED;AN=16834;AC=220;NS=8438;AC_Hom=0;AC_Het=220;AC_Hemi=0;MAF=0.0130363;HWE=0.406764;NFAM=220
7	152574346	227245	N	<DEL>	1169.13	PASS	SVTYPE=DEL;POS=152574346;SVLEN=-7121;END=152581467;STRANDS=+-:48;CIPOS=-22,21;CIEND=-30,27;CIPOS95=0,0;CIEND95=0,0;SU=48;PE=28;SR=20;ALG=PROD;AF=0.0001188;NSAMP=2;MSQ=584.56;AN=16834;AC=2;NS=8438;AC_Hom=0;AC_Het=2;AC_Hemi=0;MAF=0.000118511;HWE=1;NFAM=2
7	152574767	227246	N	<DEL>	206077	PASS	SVTYPE=DEL;POS=152574767;SVLEN=-5628;END=152580395;STRANDS=+-:6849;IMPRECISE;CIPOS=-1,95;CIEND=-42,8;CIPOS95=-1,1;CIEND95=0,0;SU=6849;PE=6849;SR=0;ALG=PROD;AF=0.1152;NSAMP=1616;MSQ=127.18;AN=16834;AC=1939;NS=8438;AC_Hom=648;AC_Het=1295;AC_Hemi=0;MAF=0.115134;HWE=0;NFAM=1555
7	152574767	315042_1	N	N]7:152760109]	536287	LOW	SVTYPE=BND;POS=152574767;STRANDS=++:27288;CIPOS=0,0;CIEND=0,0;CIPOS95=0,0;CIEND95=0,0;MATEID=315042_2;EVENT=315042;SU=27288;PE=14514;SR=12774;ALG=PROD;AF=0.1368;NSAMP=2283;MSQ=234.33;AN=16834;AC=2303;NS=8438;AC_Hom=40;AC_Het=2267;AC_Hemi=0;MAF=0.136703;HWE=0;NFAM=2177
7	152580403	315043_1	N	[7:152759893[N	219095	LOW	SVTYPE=BND;POS=152580403;STRANDS=--:14278;IMPRECISE;CIPOS=-8,3;CIEND=-33,5;CIPOS95=0,0;CIEND95=-1,1;MATEID=315043_2;EVENT=315043;SU=14278;PE=14278;SR=0;ALG=PROD;AF=0.1199;NSAMP=2019;MSQ=108.21;AN=16834;AC=2019;NS=8438;AC_Hom=0;AC_Het=2023;AC_Hemi=0;MAF=0.119874;HWE=0;NFAM=1921
7	152588378	227247_1	N	N[7:152588578[	104.29	LOW	SVTYPE=BND;POS=152588378;STRANDS=+-:4;IMPRECISE;CIPOS=-9,8;CIEND=-6,10;CIPOS95=0,0;CIEND95=0,1;MATEID=227247_2;EVENT=227247;SU=4;PE=0;SR=4;ALG=PROD;AF=0.0005346;NSAMP=9;MSQ=9.5;AN=16834;AC=9;NS=8438;AC_Hom=0;AC_Het=9;AC_Hemi=0;MAF=0.000533302;HWE=1;NFAM=9
7	152588578	227247_2	N	]7:152588378]N	104.29	LOW	SVTYPE=BND;POS=152588378;STRANDS=+-:4;IMPRECISE;CIPOS=-6,10;CIEND=-9,8;CIPOS95=0,1;CIEND95=0,0;MATEID=227247_1;EVENT=227247;SECONDARY;SU=4;PE=0;SR=4;ALG=PROD;AF=0.0005346;NSAMP=9;MSQ=9.5;AN=16834;AC=9;NS=8438;AC_Hom=0;AC_Het=9;AC_Hemi=0;MAF=0.000533302;HWE=1;NFAM=9
7	152590966	227248_1	N	N[7:152591088[	140.79	LOW	SVTYPE=BND;POS=152590966;STRANDS=+-:4;CIPOS=-9,8;CIEND=-9,8;CIPOS95=0,0;CIEND95=0,0;MATEID=227248_2;EVENT=227248;SU=4;PE=0;SR=4;ALG=PROD;AF=0.0005346;NSAMP=9;MSQ=13.45;AN=16834;AC=9;NS=8438;AC_Hom=0;AC_Het=9;AC_Hemi=0;MAF=0.000533302;HWE=1;NFAM=9
7	152590967	227249	N	<DEL>	464.65	PASS	SVTYPE=DEL;POS=152590967;SVLEN=-160390;END=152751357;STRANDS=+-:20;CIPOS=-6,4;CIEND=-5,2;CIPOS95=0,0;CIEND95=0,0;SU=20;PE=13;SR=7;ALG=PROD;AF=5.94e-05;NSAMP=1;MSQ=464.65;AN=16834;AC=1;NS=8438;AC_Hom=0;AC_Het=1;AC_Hemi=0;MAF=5.92557e-05;HWE=1;NFAM=1
7	152591088	227248_2	N	]7:152590966]N	140.79	LOW	SVTYPE=BND;POS=152590966;STRANDS=+-:4;CIPOS=-9,8;CIEND=-9,8;CIPOS95=0,0;CIEND95=0,0;MATEID=227248_1;EVENT=227248;SECONDARY;SU=4;PE=0;SR=4;ALG=PROD;AF=0.0005346;NSAMP=9;MSQ=13.45;AN=16834;AC=9;NS=8438;AC_Hom=0;AC_Het=9;AC_Hemi=0;MAF=0.000533302;HWE=1;NFAM=9
7	152593750	227250	N	<DEL>	533.41	PASS	SVTYPE=DEL;POS=152593750;SVLEN=-77;END=152593827;STRANDS=+-:18;CIPOS=-30,30;CIEND=-30,30;CIPOS95=0,0;CIEND95=0,0;SU=18;PE=0;SR=18;ALG=PROD;AF=0.0001782;NSAMP=3;MSQ=177.8;AN=16834;AC=3;NS=8438;AC_Hom=0;AC_Het=3;AC_Hemi=0;MAF=0.000177767;HWE=1;NFAM=3
7	152598330	227251_1	N	N[7:152617838[	310.4	LOW	SVTYPE=BND;POS=152598330;STRANDS=+-:13;IMPRECISE;CIPOS=-9,183;CIEND=-155,10;CIPOS95=-1,48;CIEND95=-50,2;MATEID=227251_2;EVENT=227251;SU=13;PE=13;SR=0;ALG=PROD;AF=0.0002376;NSAMP=4;MSQ=77.2;AN=16834;AC=4;NS=8438;AC_Hom=0;AC_Het=4;AC_Hemi=0;MAF=0.000237023;HWE=1;NFAM=4
7	152598354	314859_2	N	N]7:146694119]	889.38	LOW	SVTYPE=BND;POS=152598354;STRANDS=++:61;IMPRECISE;CIPOS=-10,282;CIEND=-13,319;CIPOS95=-10,14;CIEND95=-13,25;MATEID=314859_1;EVENT=314859;SECONDARY;SU=61;PE=61;SR=0;ALG=PROD;AF=0.0004752;NSAMP=8;MSQ=111.17;AN=16834;AC=8;NS=8438;AC_Hom=0;AC_Het=8;AC_Hemi=0;MAF=0.000474046;HWE=1;NFAM=8
7	152598483	314858_2	N	[7:146693871[N	632.77	LOW	SVTYPE=BND;POS=152598483;STRANDS=--:61;IMPRECISE;CIPOS=-11,9;CIEND=-20,20;CIPOS95=-1,1;CIEND95=-1,1;MATEID=314858_1;EVENT=314858;SECONDARY;SU=61;PE=56;SR=5;ALG=PROD;AF=0.0003564;NSAMP=6;MSQ=105.17;AN=16834;AC=6;NS=8438;AC_Hom=0;AC_Het=6;AC_Hemi=0;MAF=0.000355534;HWE=1;NFAM=6
7	152600765	227252	N	<DEL>	2380.78	PASS	SVTYPE=DEL;POS=152600765;SVLEN=-306;END=152601071;STRANDS=+-:60;CIPOS=-25,25;CIEND=-29,28;CIPOS95=0,0;CIEND95=0,0;SU=60;PE=17;SR=43;ALG=PROD;AF=0.0003564;NSAMP=6;MSQ=396.57;AN=16834;AC=6;NS=8438;AC_Hom=0;AC_Het=6;AC_Hemi=0;MAF=0.000355534;HWE=1;NFAM=6
7	152611121	285365_1	N	]7:157948326]N	5795.15	LOW	SVTYPE=BND;POS=152611121;STRANDS=-+:4;CIPOS=-9,8;CIEND=-9,8;CIPOS95=0,0;CIEND95=0,0;MATEID=285365_2;EVENT=285365;SU=4;PE=0;SR=4;ALG=PROD;AF=0.01129;NSAMP=190;MSQ=29.72;AN=16834;AC=190;NS=8438;AC_Hom=0;AC_Het=190;AC_Hemi=0;MAF=0.0112586;HWE=0.628948;NFAM=190
7	152611183	67780_1	N	]22:20239414]N	1347.98	LOW	SVTYPE=BND;POS=152611183;STRANDS=-+:8;IMPRECISE;CIPOS=-544,30;CIEND=-30,454;CIPOS95=-143,30;CIEND95=-30,111;MATEID=67780_2;EVENT=67780;SU=8;PE=8;SR=0;ALG=PROD;AF=0.004633;NSAMP=78;MSQ=15.11;AN=16834;AC=78;NS=8438;AC_Hom=0;AC_Het=79;AC_Hemi=0;MAF=0.0046812;HWE=1;NFAM=78
7	152613138	227253	N	<DEL>	32635.6	PASS	SVTYPE=DEL;POS=152613138;SVLEN=-4565;END=152617703;STRANDS=+-:1445;CIPOS=-3,2;CIEND=-4,1;CIPOS95=0,0;CIEND95=0,0;SU=1445;PE=776;SR=669;ALG=PROD;AF=0.004158;NSAMP=70;MSQ=466.22;AN=16834;AC=70;NS=8438;AC_Hom=0;AC_Het=70;AC_Hemi=0;MAF=0.0041479;HWE=1;NFAM=54
7	152617838	227251_2	N	]7:152598330]N	310.4	LOW	SVTYPE=BND;POS=152598330;STRANDS=+-:13;IMPRECISE;CIPOS=-155,10;CIEND=-9,183;CIPOS95=-50,2;CIEND95=-1,48;MATEID=227251_1;EVENT=227251;SECONDARY;SU=13;PE=13;SR=0;ALG=PROD;AF=0.0002376;NSAMP=4;MSQ=77.2;AN=16834;AC=4;NS=8438;AC_Hom=0;AC_Het=4;AC_Hemi=0;MAF=0.000237023;HWE=1;NFAM=4
7	152617856	285366_1	N	]7:154907606]N	127.82	LOW	SVTYPE=BND;POS=152617856;STRANDS=-+:21;IMPRECISE;CIPOS=-188,30;CIEND=-50,308;CIPOS95=-44,30;CIEND95=-37,37;MATEID=285366_2;EVENT=285366;SU=21;PE=21;SR=0;ALG=PROD;AF=0.0002376;NSAMP=4;MSQ=30.91;AN=16834;AC=4;NS=8438;AC_Hom=0;AC_Het=4;AC_Hemi=0;MAF=0.000237023;HWE=1;NFAM=4
7	152619999	227254	N	<DEL>	161.75	PASS	SVTYPE=DEL;POS=152619999;SVLEN=-3624;END=152623623;STRANDS=+-:10;CIPOS=-8,10;CIEND=-7,4;CIPOS95=0,0;CIEND95=0,0;SU=10;PE=5;SR=5;ALG=PROD;AF=5.94e-05;NSAMP=1;MSQ=161.75;AN=16834;AC=1;NS=8438;AC_Hom=0;AC_Het=1;AC_Hemi=0;MAF=5.92557e-05;HWE=1;NFAM=1
7	152624676	66895_1	N	[18:77953432[N	157.25	LOW	SVTYPE=BND;POS=152624676;STRANDS=--:8;IMPRECISE;CIPOS=-532,28;CIEND=-157,30;CIPOS95=-140,28;CIEND95=-40,30;MATEID=66895_2;EVENT=66895;SU=8;PE=8;SR=0;ALG=PROD;AF=0.0005346;NSAMP=9;MSQ=12.76;AN=16834;AC=9;NS=8438;AC_Hom=0;AC_Het=9;AC_Hemi=0;MAF=0.000533302;HWE=1;NFAM=9
7	152631775	227255_1	N	N[7:152631944[	121.72	LOW	SVTYPE=BND;POS=152631775;STRANDS=+-:6;CIPOS=-6,5;CIEND=-6,5;CIPOS95=0,0;CIEND95=0,0;MATEID=227255_2;EVENT=227255;SU=6;PE=0;SR=6;ALG=PROD;AF=0.0001188;NSAMP=2;MSQ=55.82;AN=16834;AC=2;NS=8438;AC_Hom=0;AC_Het=2;AC_Hemi=0;MAF=0.000118511;HWE=1;NFAM=2
7	152631944	227255_2	N	]7:152631775]N	121.72	LOW	SVTYPE=BND;POS=152631775;STRANDS=+-:6;CIPOS=-6,5;CIEND=-6,5;CIPOS95=0,0;CIEND95=0,0;MATEID=227255_1;EVENT=227255;SECONDARY;SU=6;PE=0;SR=6;ALG=PROD;AF=0.0001188;NSAMP=2;MSQ=55.82;AN=16834;AC=2;NS=8438;AC_Hom=0;AC_Het=2;AC_Hemi=0;MAF=0.000118511;HWE=1;NFAM=2
7	152648335	227256_1	N	N[7:154155225[	1832.22	LOW	SVTYPE=BND;POS=152648335;STRANDS=+-:102;IMPRECISE;CIPOS=-30,225;CIEND=-165,38;CIPOS95=-7,7;CIEND95=-16,16;MATEID=227256_2;EVENT=227256;SU=102;PE=102;SR=0;ALG=PROD;AF=0.0008317;NSAMP=14;MSQ=130.74;AN=16834;AC=14;NS=8438;AC_Hom=0;AC_Het=14;AC_Hemi=0;MAF=0.00082958;HWE=1;NFAM=12
7	152648426	285367_1	N	]7:154155526]N	1338.34	LOW	SVTYPE=BND;POS=152648426;STRANDS=-+:145;IMPRECISE;CIPOS=-123,34;CIEND=-33,264;CIPOS95=-4,4;CIEND95=-13,13;MATEID=285367_2;EVENT=285367;SU=145;PE=145;SR=0;ALG=PROD;AF=0.001307;NSAMP=17;MSQ=78.7;AN=16834;AC=22;NS=8438;AC_Hom=10;AC_Het=12;AC_Hemi=0;MAF=0.00130363;HWE=4.45633e-13;NFAM=15
7	152661202	68187_1	N	]8:102158126]N	54701.3	LOW	SVTYPE=BND;POS=152661202;STRANDS=-+:229;CIPOS=-3,5;CIEND=-3,3;CIPOS95=0,0;CIEND95=0,0;MATEID=68187_2;EVENT=68187;SU=229;PE=0;SR=229;ALG=PROD;AF=0.09736;NSAMP=1333;MSQ=40.64;AN=16834;AC=1639;NS=8438;AC_Hom=612;AC_Het=1028;AC_Hemi=0;MAF=0.0971794;HWE=0;NFAM=1257
7	152666345	227257	N	<DEL>	516.9	PASS	SVTYPE=DEL;POS=152666345;SVLEN=-224;END=152666569;STRANDS=+-:12;CIPOS=-3,2;CIEND=-10,10;CIPOS95=0,0;CIEND95=0,0;SU=12;PE=1;SR=11;ALG=PROD;AF=5.94e-05;NSAMP=1;MSQ=512.55;AN=16834;AC=1;NS=8438;AC_Hom=0;AC_Het=1;AC_Hemi=0;MAF=5.92557e-05;HWE=1;NFAM=1
7	152673457	57197_2	N	N[5:146005793[	132.81	LOW	SVTYPE=BND;POS=152673457;STRANDS=-+:9;CIPOS=-29,28;CIEND=-29,28;CIPOS95=0,0;CIEND95=0,0;MATEID=57197_1;EVENT=57197;SECONDARY;SU=9;PE=0;SR=9;ALG=PROD;AF=0.0004158;NSAMP=7;MSQ=17.5;AN=16834;AC=7;NS=8438;AC_Hom=0;AC_Het=7;AC_Hemi=0;MAF=0.00041479;HWE=1;NFAM=7
7	152708468	227258	N	<DEL>	918510	PASS	SVTYPE=DEL;POS=152708468;SVLEN=-377;END=152708845;STRANDS=+-:25243;CIPOS=0,0;CIEND=0,0;CIPOS95=0,0;CIEND95=0,0;SU=25243;PE=8448;SR=16795;ALG=PROD;AF=0.1212;NSAMP=1889;MSQ=486.01;AN=16834;AC=2040;NS=8438;AC_Hom=302;AC_Het=1739;AC_Hemi=0;MAF=0.120941;HWE=0.00564357;NFAM=1670
7	152710938	285368_1	N	]7:152711048]N	2540.93	LOW	SVTYPE=BND;POS=152710938;STRANDS=-+:8;CIPOS=-10,10;CIEND=-10,10;CIPOS95=0,0;CIEND95=0,0;MATEID=285368_2;EVENT=285368;SU=8;PE=0;SR=8;ALG=PROD;AF=0.002733;NSAMP=45;MSQ=56.06;AN=16834;AC=46;NS=8438;AC_Hom=2;AC_Het=44;AC_Hemi=0;MAF=0.00272576;HWE=0.0596429;NFAM=43
7	152711048	285368_2	N	N[7:152710938[	2540.93	LOW	SVTYPE=BND;POS=152710938;STRANDS=-+:8;CIPOS=-10,10;CIEND=-10,10;CIPOS95=0,0;CIEND95=0,0;MATEID=285368_1;EVENT=285368;SECONDARY;SU=8;PE=0;SR=8;ALG=PROD;AF=0.002733;NSAMP=45;MSQ=56.06;AN=16834;AC=46;NS=8438;AC_Hom=2;AC_Het=44;AC_Hemi=0;MAF=0.00272576;HWE=0.0596429;NFAM=43
7	152713175	285369	N	<DUP>	461.36	PASS	SVTYPE=DUP;POS=152713175;SVLEN=2000;END=152715175;STRANDS=-+:56;IMPRECISE;CIPOS=-102,50;CIEND=-50,211;CIPOS95=-10,10;CIEND95=-13,13;SU=56;PE=56;SR=0;ALG=PROD;AF=0.000297;NSAMP=5;MSQ=92.18;AN=16834;AC=5;NS=8438;AC_Hom=0;AC_Het=5;AC_Hemi=0;MAF=0.000296279;HWE=1;NFAM=5
7	152713272	227259	N	<DEL>	92.87	PASS	SVTYPE=DEL;POS=152713272;SVLEN=-1819;END=152715091;STRANDS=+-:6;IMPRECISE;CIPOS=-10,343;CIEND=-208,10;CIPOS95=-2,89;CIEND95=-99,2;SU=6;PE=6;SR=0;ALG=PROD;AF=5.94e-05;NSAMP=1;MSQ=92.87;AN=16834;AC=1;NS=8438;AC_Hom=0;AC_Het=1;AC_Hemi=0;MAF=5.92557e-05;HWE=1;NFAM=1
7	152713714	227260	N	<DEL>	467.59	PASS	SVTYPE=DEL;POS=152713714;SVLEN=-81;END=152713795;STRANDS=+-:14;CIPOS=-26,25;CIEND=-24,25;CIPOS95=0,0;CIEND95=0,0;SU=14;PE=0;SR=14;ALG=PROD;AF=0.0001188;NSAMP=2;MSQ=233.79;AN=16834;AC=2;NS=8438;AC_Hom=0;AC_Het=2;AC_Hemi=0;MAF=0.000118511;HWE=1;NFAM=2
7	152746756	227261	N	<DEL>	359.5	PASS	SVTYPE=DEL;POS=152746756;SVLEN=-10398;END=152757154;STRANDS=+-:18;IMPRECISE;CIPOS=-30,275;CIEND=-182,30;CIPOS95=-30,41;CIEND95=-36,30;SU=18;PE=18;SR=0;ALG=PROD;AF=0.0001188;NSAMP=2;MSQ=179.75;AN=16834;AC=2;NS=8438;AC_Hom=0;AC_Het=2;AC_Hemi=0;MAF=0.000118511;HWE=1;NFAM=2
7	152759893	315043_2	N	[7:152580403[N	219095	LOW	SVTYPE=BND;POS=152759893;STRANDS=--:14278;IMPRECISE;CIPOS=-33,5;CIEND=-8,3;CIPOS95=-1,1;CIEND95=0,0;MATEID=315043_1;EVENT=315043;SECONDARY;SU=14278;PE=14278;SR=0;ALG=PROD;AF=0.1199;NSAMP=2019;MSQ=108.21;AN=16834;AC=2019;NS=8438;AC_Hom=0;AC_Het=2023;AC_Hemi=0;MAF=0.119874;HWE=0;NFAM=1921
7	152760109	315042_2	N	N]7:152574767]	536287	LOW	SVTYPE=BND;POS=152760109;STRANDS=++:27288;CIPOS=0,0;CIEND=0,0;CIPOS95=0,0;CIEND95=0,0;MATEID=315042_1;EVENT=315042;SECONDARY;SU=27288;PE=14514;SR=12774;ALG=PROD;AF=0.1368;NSAMP=2283;MSQ=234.33;AN=16834;AC=2303;NS=8438;AC_Hom=40;AC_Het=2267;AC_Hemi=0;MAF=0.136703;HWE=0;NFAM=2177
7	152779357	227262_1	N	N[7:152779758[	17.87	LOW	SVTYPE=BND;POS=152779357;STRANDS=+-:4;CIPOS=-9,8;CIEND=-9,8;CIPOS95=0,0;CIEND95=0,0;MATEID=227262_2;EVENT=227262;SU=4;PE=0;SR=4;ALG=PROD;AF=5.94e-05;NSAMP=1;MSQ=17.85;AN=16834;AC=1;NS=8438;AC_Hom=0;AC_Het=1;AC_Hemi=0;MAF=5.92557e-05;HWE=1;NFAM=1
7	152779758	227262_2	N	]7:152779357]N	17.87	LOW	SVTYPE=BND;POS=152779357;STRANDS=+-:4;CIPOS=-9,8;CIEND=-9,8;CIPOS95=0,0;CIEND95=0,0;MATEID=227262_1;EVENT=227262;SECONDARY;SU=4;PE=0;SR=4;ALG=PROD;AF=5.94e-05;NSAMP=1;MSQ=17.85;AN=16834;AC=1;NS=8438;AC_Hom=0;AC_Het=1;AC_Hemi=0;MAF=5.92557e-05;HWE=1;NFAM=1
7	152796391	285370	N	<DUP>	134418	PASS	SVTYPE=DUP;POS=152796391;SVLEN=192;END=152796583;STRANDS=-+:1453;CIPOS=0,2;CIEND=0,0;CIPOS95=0,0;CIEND95=0,0;SU=1453;PE=42;SR=1411;ALG=PROD;AF=0.2034;NSAMP=3424;MSQ=38.86;AN=16834;AC=3424;NS=8438;AC_Hom=0;AC_Het=3429;AC_Hemi=0;MAF=0.203188;HWE=0;NFAM=3034
7	152802916	227263	N	<DEL>	422.56	PASS	SVTYPE=DEL;POS=152802916;SVLEN=-8061;END=152810977;STRANDS=+-:19;IMPRECISE;CIPOS=-5,10;CIEND=-6,6;CIPOS95=-1,1;CIEND95=-1,0;SU=19;PE=16;SR=3;ALG=PROD;AF=5.94e-05;NSAMP=1;MSQ=422.56;AN=16834;AC=1;NS=8438;AC_Hom=0;AC_Het=1;AC_Hemi=0;MAF=5.92557e-05;HWE=1;NFAM=1
7	152809565	284859_2	N	N[7:106175517[	13906.1	LOW	SVTYPE=BND;POS=106175517;STRANDS=-+:4;IMPRECISE;CIPOS=-10,299;CIEND=-424,8;CIPOS95=-2,96;CIEND95=-163,1;MATEID=284859_1;EVENT=284859;SECONDARY;SU=4;PE=4;SR=0;ALG=PROD;AF=0.05406;NSAMP=746;MSQ=18.02;AN=16834;AC=910;NS=8438;AC_Hom=328;AC_Het=583;AC_Hemi=0;MAF=0.053982;HWE=0;NFAM=724
7	152809567	283707_2	N	N[7:18772447[	11404	LOW	SVTYPE=BND;POS=18772447;STRANDS=-+:10;IMPRECISE;CIPOS=-30,30;CIEND=-30,61;CIPOS95=-2,2;CIEND95=-30,40;MATEID=283707_1;EVENT=283707;SECONDARY;SU=10;PE=6;SR=4;ALG=SUM;AF=0.04336;NSAMP=643;MSQ=16.79;AN=16834;AC=730;NS=8438;AC_Hom=174;AC_Het=557;AC_Hemi=0;MAF=0.043316;HWE=2.34157e-42;NFAM=622
7	152809567	65684_1	N	N[14:57668154[	513.91	LOW	SVTYPE=BND;POS=152809567;STRANDS=+-:4;IMPRECISE;CIPOS=-10,10;CIEND=0,10;CIPOS95=-1,1;CIEND95=0,3;MATEID=65684_2;EVENT=65684;SU=4;PE=2;SR=2;ALG=PROD;AF=0.001663;NSAMP=24;MSQ=21.05;AN=16834;AC=28;NS=8438;AC_Hom=8;AC_Het=20;AC_Hemi=0;MAF=0.00165916;HWE=3.99119e-09;NFAM=24
7	152809583	65705_1	N	N]14:64414872]	6901.68	LOW	SVTYPE=BND;POS=152809583;STRANDS=++:911,--:963;CIPOS=-1,2;CIEND=-2,2;CIPOS95=0,0;CIEND95=0,0;MATEID=65705_2;EVENT=65705;SU=1874;PE=1541;SR=333;ALG=PROD;AF=0.007425;NSAMP=125;MSQ=54.87;AN=16834;AC=125;NS=8438;AC_Hom=0;AC_Het=125;AC_Hemi=0;MAF=0.00740697;HWE=1;NFAM=124
7	152809583	69068_1	N	N]X:104311940]	235.57	LOW	SVTYPE=BND;POS=152809583;STRANDS=++:29,--:4;IMPRECISE;CIPOS=-11,50;CIEND=-8,50;CIPOS95=-1,1;CIEND95=-1,1;MATEID=69068_2;EVENT=69068;SU=33;PE=31;SR=2;ALG=PROD;AF=0.0003564;NSAMP=6;MSQ=38.88;AN=16834;AC=6;NS=8438;AC_Hom=0;AC_Het=6;AC_Hemi=0;MAF=0.000355534;HWE=1;NFAM=6
7	152809584	57198_2	N	N[5:31199533[	5385.59	LOW	SVTYPE=BND;POS=152809584;STRANDS=-+:4;IMPRECISE;CIPOS=-30,272;CIEND=-321,30;CIPOS95=-30,99;CIEND95=-155,30;MATEID=57198_1;EVENT=57198;SECONDARY;SU=4;PE=4;SR=0;ALG=PROD;AF=0.01176;NSAMP=164;MSQ=32.37;AN=16834;AC=198;NS=8438;AC_Hom=68;AC_Het=130;AC_Hemi=0;MAF=0.0117326;HWE=7.44089e-43;NFAM=162
7	152809585	9505_2	N	N[1:105617890[	16711.9	LOW	SVTYPE=BND;POS=152809585;STRANDS=-+:5;CIPOS=-10,10;CIEND=-10,10;CIPOS95=0,0;CIEND95=0,0;MATEID=9505_1;EVENT=9505;SECONDARY;SU=5;PE=0;SR=5;ALG=PROD;AF=0.03725;NSAMP=607;MSQ=26.8;AN=16834;AC=627;NS=8438;AC_Hom=40;AC_Het=591;AC_Hemi=0;MAF=0.0373904;HWE=0.0214807;NFAM=559
7	152809590	227267_1	N	N[7:152811967[	20996.1	LOW	SVTYPE=BND;POS=152809590;STRANDS=+-:240;IMPRECISE;CIPOS=-27,294;CIEND=-225,15;CIPOS95=-15,15;CIEND95=-15,15;MATEID=227267_2;EVENT=227267;SU=240;PE=240;SR=0;ALG=PROD;AF=0.03618;NSAMP=609;MSQ=33.63;AN=16834;AC=609;NS=8438;AC_Hom=0;AC_Het=611;AC_Hemi=0;MAF=0.0362053;HWE=2.51373e-05;NFAM=541
7	152809623	68958_1	N	N]X:64058835]	755.46	LOW	SVTYPE=BND;POS=152809623;STRANDS=++:12;IMPRECISE;CIPOS=-30,245;CIEND=-26,291;CIPOS95=-30,116;CIEND95=-26,157;MATEID=68958_2;EVENT=68958;SU=12;PE=12;SR=0;ALG=PROD;AF=0.001307;NSAMP=22;MSQ=32.4;AN=16834;AC=22;NS=8438;AC_Hom=0;AC_Het=22;AC_Hemi=0;MAF=0.00130363;HWE=1;NFAM=22
7	152809639	57199_2	N	N]5:78897770]	883.78	LOW	SVTYPE=BND;POS=152809639;STRANDS=++:4;IMPRECISE;CIPOS=-30,358;CIEND=-30,504;CIPOS95=-30,102;CIEND95=-30,167;MATEID=57199_1;EVENT=57199;SECONDARY;SU=4;PE=4;SR=0;ALG=PROD;AF=0.00196;NSAMP=33;MSQ=23.72;AN=16834;AC=33;NS=8438;AC_Hom=0;AC_Het=34;AC_Hemi=0;MAF=0.0020147;HWE=1;NFAM=32
7	152809690	227264	N	<DEL>	762773	PASS	SVTYPE=DEL;POS=152809690;SVLEN=-275;END=152809965;STRANDS=+-:1507;IMPRECISE;CIPOS=-300,464;CIEND=-462,207;CIPOS95=-107,107;CIEND95=-100,100;SU=1507;PE=1500;SR=7;ALG=SUM;AF=0.3335;NSAMP=5124;MSQ=148.43;RETAINED;AN=16772;AC=5594;NS=8407;AC_Hom=940;AC_Het=4666;AC_Hemi=0;MAF=0.333413;HWE=0;NFAM=4452
7	152809770	62600_2	N	]6:161144184]N	1023.95	LOW	SVTYPE=BND;POS=152809770;STRANDS=+-:35;CIPOS=-10,10;CIEND=-4,10;CIPOS95=0,0;CIEND95=0,0;MATEID=62600_1;EVENT=62600;SECONDARY;SU=35;PE=17;SR=18;ALG=PROD;AF=0.002257;NSAMP=38;MSQ=26.14;AN=16834;AC=38;NS=8438;AC_Hom=0;AC_Het=38;AC_Hemi=0;MAF=0.00225172;HWE=1;NFAM=38
7	152809956	66878_1	N	[18:71185349[N	1335.63	LOW	SVTYPE=BND;POS=152809956;STRANDS=--:8;IMPRECISE;CIPOS=-195,30;CIEND=-465,26;CIPOS95=-54,30;CIEND95=-128,26;MATEID=66878_2;EVENT=66878;SU=8;PE=8;SR=0;ALG=PROD;AF=0.002614;NSAMP=39;MSQ=33.51;AN=16834;AC=44;NS=8438;AC_Hom=10;AC_Het=34;AC_Hemi=0;MAF=0.00260725;HWE=1.66857e-09;NFAM=39
7	152810056	65706_1	N	[14:64414842[N	15347.5	LOW	SVTYPE=BND;POS=152810056;STRANDS=--:35,++:12;IMPRECISE;CIPOS=-50,44;CIEND=-23,43;CIPOS95=-1,1;CIEND95=-1,1;MATEID=65706_2;EVENT=65706;SU=47;PE=45;SR=2;ALG=PROD;AF=0.01236;NSAMP=208;MSQ=73.49;AN=16834;AC=208;NS=8438;AC_Hom=0;AC_Het=208;AC_Hemi=0;MAF=0.0123252;HWE=0.640583;NFAM=207
7	152811967	227267_2	N	]7:152809590]N	20996.1	LOW	SVTYPE=BND;POS=152809590;STRANDS=+-:240;IMPRECISE;CIPOS=-225,15;CIEND=-27,294;CIPOS95=-15,15;CIEND95=-15,15;MATEID=227267_1;EVENT=227267;SECONDARY;SU=240;PE=240;SR=0;ALG=PROD;AF=0.03618;NSAMP=609;MSQ=33.63;AN=16834;AC=609;NS=8438;AC_Hom=0;AC_Het=611;AC_Hemi=0;MAF=0.0362053;HWE=2.51373e-05;NFAM=541
7	152825188	227268	N	<DEL>	533.59	PASS	SVTYPE=DEL;POS=152825188;SVLEN=-891;END=152826079;STRANDS=+-:22;CIPOS=-3,2;CIEND=-3,1;CIPOS95=0,0;CIEND95=0,0;SU=22;PE=11;SR=11;ALG=PROD;AF=5.94e-05;NSAMP=1;MSQ=533.59;AN=16834;AC=1;NS=8438;AC_Hom=0;AC_Het=1;AC_Hemi=0;MAF=5.92557e-05;HWE=1;NFAM=1
7	152828925	227269	N	<DEL>	245.8	PASS	SVTYPE=DEL;POS=152828925;SVLEN=-77;END=152829002;STRANDS=+-:6;CIPOS=-6,5;CIEND=-6,5;CIPOS95=0,0;CIEND95=0,0;SU=6;PE=0;SR=6;ALG=PROD;AF=5.94e-05;NSAMP=1;MSQ=245.79;AN=16834;AC=1;NS=8438;AC_Hom=0;AC_Het=1;AC_Hemi=0;MAF=5.92557e-05;HWE=1;NFAM=1
7	152838454	44371_2	N	[3:174976114[N	10254.6	LOW	SVTYPE=BND;POS=152838454;STRANDS=--:4;CIPOS=-9,8;CIEND=-9,8;CIPOS95=0,0;CIEND95=0,0;MATEID=44371_1;EVENT=44371;SECONDARY;SU=4;PE=0;SR=4;ALG=PROD;AF=0.02911;NSAMP=432;MSQ=23.29;AN=16834;AC=490;NS=8438;AC_Hom=116;AC_Het=375;AC_Hemi=0;MAF=0.0290946;HWE=9.73791e-38;NFAM=425
7	152839467	68530_1	N	[9:86188654[N	4059.73	LOW	SVTYPE=BND;POS=152839467;STRANDS=--:4;CIPOS=-9,8;CIEND=-9,8;CIPOS95=0,0;CIEND95=0,0;MATEID=68530_2;EVENT=68530;SU=4;PE=0;SR=4;ALG=PROD;AF=0.01135;NSAMP=191;MSQ=19.82;AN=16834;AC=191;NS=8438;AC_Hom=0;AC_Het=192;AC_Hemi=0;MAF=0.0113771;HWE=0.629588;NFAM=182
7	152839467	69162_1	N	]X:130312612]N	3781.42	LOW	SVTYPE=BND;POS=152839467;STRANDS=-+:8;CIPOS=-29,28;CIEND=-29,28;CIPOS95=0,0;CIEND95=0,0;MATEID=69162_2;EVENT=69162;SU=8;PE=0;SR=8;ALG=PROD;AF=0.009386;NSAMP=158;MSQ=22.46;AN=16834;AC=158;NS=8438;AC_Hom=0;AC_Het=159;AC_Hemi=0;MAF=0.00942166;HWE=1;NFAM=156
7	152866540	285371_1	N	]7:158161953]N	7353.68	LOW	SVTYPE=BND;POS=152866540;STRANDS=-+:4;CIPOS=-9,8;CIEND=-9,8;CIPOS95=0,0;CIEND95=0,0;MATEID=285371_2;EVENT=285371;SU=4;PE=0;SR=4;ALG=PROD;AF=0.03546;NSAMP=592;MSQ=10.17;AN=16834;AC=597;NS=8438;AC_Hom=10;AC_Het=588;AC_Hemi=0;MAF=0.0354349;HWE=0.0789197;NFAM=534
7	152886420	69130_1	N	N]X:122136891]	203.38	LOW	SVTYPE=BND;POS=152886420;STRANDS=++:17;IMPRECISE;CIPOS=-50,291;CIEND=-47,322;CIPOS95=-33,33;CIEND95=-47,104;MATEID=69130_2;EVENT=69130;SU=17;PE=17;SR=0;ALG=PROD;AF=0.000297;NSAMP=5;MSQ=39.48;AN=16834;AC=5;NS=8438;AC_Hom=0;AC_Het=5;AC_Hemi=0;MAF=0.000296279;HWE=1;NFAM=5
7	152886559	69131_1	N	[X:122136782[N	323.35	LOW	SVTYPE=BND;POS=152886559;STRANDS=--:8;IMPRECISE;CIPOS=-310,50;CIEND=-548,46;CIPOS95=-101,50;CIEND95=-150,46;MATEID=69131_2;EVENT=69131;SU=8;PE=8;SR=0;ALG=PROD;AF=0.00101;NSAMP=17;MSQ=17.89;AN=16834;AC=17;NS=8438;AC_Hom=0;AC_Het=17;AC_Hemi=0;MAF=0.00100735;HWE=1;NFAM=17
7	152889062	227270	N	<DEL>	173.77	PASS	SVTYPE=DEL;POS=152889062;SVLEN=-1857;END=152890919;STRANDS=+-:10;IMPRECISE;CIPOS=-10,234;CIEND=-135,10;CIPOS95=-2,48;CIEND95=-58,2;SU=10;PE=10;SR=0;ALG=PROD;AF=5.94e-05;NSAMP=1;MSQ=173.77;AN=16834;AC=1;NS=8438;AC_Hom=0;AC_Het=1;AC_Hemi=0;MAF=5.92557e-05;HWE=1;NFAM=1
7	152900336	227271	N	<DEL>	170.57	PASS	SVTYPE=DEL;POS=152900336;SVLEN=-12283;END=152912619;STRANDS=+-:11;CIPOS=-7,7;CIEND=-10,10;CIPOS95=0,0;CIEND95=0,0;SU=11;PE=7;SR=4;ALG=PROD;AF=5.94e-05;NSAMP=1;MSQ=170.57;AN=16834;AC=1;NS=8438;AC_Hom=0;AC_Het=1;AC_Hemi=0;MAF=5.92557e-05;HWE=1;NFAM=1
7	152912846	285372	N	<DUP>	582.54	PASS	SVTYPE=DUP;POS=152912846;SVLEN=54312;END=152967158;STRANDS=-+:55;CIPOS=-10,10;CIEND=-26,27;CIPOS95=0,0;CIEND95=0,0;SU=55;PE=35;SR=20;ALG=PROD;AF=0.000297;NSAMP=4;MSQ=145.51;AN=16834;AC=5;NS=8438;AC_Hom=2;AC_Het=3;AC_Hemi=0;MAF=0.000296279;HWE=0.00059254;NFAM=3
7	152918141	35250_2	N	N]2:156528081]	366.87	LOW	SVTYPE=BND;POS=152918141;STRANDS=++:37;IMPRECISE;CIPOS=-10,247;CIEND=-10,353;CIPOS95=-10,35;CIEND95=-10,61;MATEID=35250_1;EVENT=35250;SECONDARY;SU=37;PE=37;SR=0;ALG=PROD;AF=0.0002376;NSAMP=4;MSQ=91.72;AN=16834;AC=4;NS=8438;AC_Hom=0;AC_Het=4;AC_Hemi=0;MAF=0.000237023;HWE=1;NFAM=4
7	152938548	227272_1	N	N[7:152938601[	19517.4	LOW	SVTYPE=BND;POS=152938548;STRANDS=+-:4;IMPRECISE;CIPOS=-9,8;CIEND=-8,6;CIPOS95=-1,0;CIEND95=-1,0;MATEID=227272_2;EVENT=227272;SU=4;PE=0;SR=4;ALG=PROD;AF=0.03047;NSAMP=506;MSQ=37.41;AN=16804;AC=512;NS=8423;AC_Hom=12;AC_Het=500;AC_Hemi=0;MAF=0.030393;HWE=0.709469;NFAM=501
7	152938548	51194_2	N	N]4:107881299]	360.54	LOW	SVTYPE=BND;POS=152938548;STRANDS=++:12;CIPOS=-29,28;CIEND=-29,28;CIPOS95=0,0;CIEND95=0,0;MATEID=51194_1;EVENT=51194;SECONDARY;SU=12;PE=0;SR=12;ALG=PROD;AF=0.0008317;NSAMP=14;MSQ=24.78;AN=16834;AC=14;NS=8438;AC_Hom=0;AC_Het=14;AC_Hemi=0;MAF=0.00082958;HWE=1;NFAM=14
7	152938573	284886_2	N	N[7:109693769[	27091.9	LOW	SVTYPE=BND;POS=109693769;STRANDS=-+:29;CIPOS=-25,30;CIEND=-30,27;CIPOS95=0,0;CIEND95=0,0;MATEID=284886_1;EVENT=284886;SECONDARY;SU=29;PE=11;SR=18;ALG=PROD;AF=0.1127;NSAMP=1572;MSQ=16.78;AN=16834;AC=1898;NS=8438;AC_Hom=656;AC_Het=1248;AC_Hemi=0;MAF=0.112823;HWE=0;NFAM=1461
7	152938596	66554_1	N	[17:35031110[N	1868.29	LOW	SVTYPE=BND;POS=152938596;STRANDS=--:4;IMPRECISE;CIPOS=-10,10;CIEND=-10,10;CIPOS95=-1,1;CIEND95=-1,0;MATEID=66554_2;EVENT=66554;SU=4;PE=1;SR=3;ALG=PROD;AF=0.00594;NSAMP=92;MSQ=19.93;AN=16834;AC=100;NS=8438;AC_Hom=16;AC_Het=84;AC_Hemi=0;MAF=0.00592557;HWE=3.46153e-10;NFAM=92
7	152938596	9506_2	N	[1:215445709[N	58.56	LOW	SVTYPE=BND;POS=152938596;STRANDS=--:5;IMPRECISE;CIPOS=-10,9;CIEND=-10,6;CIPOS95=-3,3;CIEND95=-3,0;MATEID=9506_1;EVENT=9506;SECONDARY;SU=5;PE=4;SR=1;ALG=PROD;AF=0.0001782;NSAMP=3;MSQ=19.07;AN=16834;AC=3;NS=8438;AC_Hom=0;AC_Het=3;AC_Hemi=0;MAF=0.000177767;HWE=1;NFAM=3
7	152938598	69044_1	N	[X:94352131[N	2109.64	LOW	SVTYPE=BND;POS=152938598;STRANDS=--:4;CIPOS=-9,8;CIEND=-9,8;CIPOS95=0,0;CIEND95=0,0;MATEID=69044_2;EVENT=69044;SU=4;PE=0;SR=4;ALG=PROD;AF=0.005822;NSAMP=92;MSQ=22.45;AN=16834;AC=98;NS=8438;AC_Hom=12;AC_Het=86;AC_Hemi=0;MAF=0.00580706;HWE=3.04078e-07;NFAM=92
7	152938601	227272_2	N	]7:152938548]N	19517.4	LOW	SVTYPE=BND;POS=152938548;STRANDS=+-:4;IMPRECISE;CIPOS=-8,6;CIEND=-9,8;CIPOS95=-1,0;CIEND95=-1,0;MATEID=227272_1;EVENT=227272;SECONDARY;SU=4;PE=0;SR=4;ALG=PROD;AF=0.03047;NSAMP=506;MSQ=37.41;AN=16804;AC=512;NS=8423;AC_Hom=12;AC_Het=500;AC_Hemi=0;MAF=0.030393;HWE=0.709469;NFAM=501
7	152938607	64059_1	N	N]10:61622124]	114.33	LOW	SVTYPE=BND;POS=152938607;STRANDS=++:4;IMPRECISE;CIPOS=-10,535;CIEND=-10,489;CIPOS95=-1,189;CIEND95=-1,153;MATEID=64059_2;EVENT=64059;SU=4;PE=4;SR=0;ALG=PROD;AF=0.0001782;NSAMP=3;MSQ=36.49;AN=16834;AC=3;NS=8438;AC_Hom=0;AC_Het=3;AC_Hemi=0;MAF=0.000177767;HWE=1;NFAM=3
7	152938609	51193_2	N	N]4:8251081]	337.24	LOW	SVTYPE=BND;POS=152938609;STRANDS=++:16;IMPRECISE;CIPOS=-16,412;CIEND=-50,280;CIPOS95=-16,91;CIEND95=-22,22;MATEID=51193_1;EVENT=51193;SECONDARY;SU=16;PE=16;SR=0;ALG=PROD;AF=0.0006534;NSAMP=11;MSQ=29.13;AN=16834;AC=11;NS=8438;AC_Hom=0;AC_Het=11;AC_Hemi=0;MAF=0.000651813;HWE=1;NFAM=11
7	152938610	51195_2	N	N]4:110404100]	546.09	LOW	SVTYPE=BND;POS=152938610;STRANDS=++:14;IMPRECISE;CIPOS=-29,430;CIEND=-30,285;CIPOS95=-29,118;CIEND95=-30,34;MATEID=51195_1;EVENT=51195;SECONDARY;SU=14;PE=14;SR=0;ALG=PROD;AF=0.0008913;NSAMP=15;MSQ=32.86;AN=16830;AC=15;NS=8436;AC_Hom=0;AC_Het=16;AC_Hemi=0;MAF=0.000948317;HWE=1;NFAM=15
7	152938610	67251_1	N	N[20:18912253[	181.59	LOW	SVTYPE=BND;POS=152938610;STRANDS=+-:4;IMPRECISE;CIPOS=-9,519;CIEND=-284,10;CIPOS95=0,180;CIEND95=-141,1;MATEID=67251_2;EVENT=67251;SU=4;PE=4;SR=0;ALG=PROD;AF=0.000594;NSAMP=10;MSQ=16.94;AN=16834;AC=10;NS=8438;AC_Hom=0;AC_Het=10;AC_Hemi=0;MAF=0.000592557;HWE=1;NFAM=10
7	152938612	315044_1	N	N]7:154010799]	169.8	LOW	SVTYPE=BND;POS=152938612;STRANDS=++:8;IMPRECISE;CIPOS=-28,445;CIEND=-30,352;CIPOS95=-28,100;CIEND95=-30,49;MATEID=315044_2;EVENT=315044;SU=8;PE=8;SR=0;ALG=PROD;AF=0.0002971;NSAMP=5;MSQ=27.56;AN=16832;AC=5;NS=8437;AC_Hom=0;AC_Het=5;AC_Hemi=0;MAF=0.000296314;HWE=1;NFAM=5
7	152939936	227273_1	N	N[7:152940007[	1989.85	LOW	SVTYPE=BND;POS=152939936;STRANDS=+-:71;CIPOS=-5,5;CIEND=-5,5;CIPOS95=0,0;CIEND95=0,0;MATEID=227273_2;EVENT=227273;SU=71;PE=0;SR=71;ALG=PROD;AF=0.000594;NSAMP=10;MSQ=198.98;AN=16834;AC=10;NS=8438;AC_Hom=0;AC_Het=10;AC_Hemi=0;MAF=0.000592557;HWE=1;NFAM=10
7	152940007	227273_2	N	]7:152939936]N	1989.85	LOW	SVTYPE=BND;POS=152939936;STRANDS=+-:71;CIPOS=-5,5;CIEND=-5,5;CIPOS95=0,0;CIEND95=0,0;MATEID=227273_1;EVENT=227273;SECONDARY;SU=71;PE=0;SR=71;ALG=PROD;AF=0.000594;NSAMP=10;MSQ=198.98;AN=16834;AC=10;NS=8438;AC_Hom=0;AC_Het=10;AC_Hemi=0;MAF=0.000592557;HWE=1;NFAM=10
7	152953138	227274	N	<DEL>	317.74	PASS	SVTYPE=DEL;POS=152953138;SVLEN=-13564;END=152966702;STRANDS=+-:8;IMPRECISE;CIPOS=-10,9;CIEND=-10,6;CIPOS95=-1,1;CIEND95=-1,0;SU=8;PE=5;SR=3;ALG=PROD;AF=5.94e-05;NSAMP=1;MSQ=317.74;AN=16834;AC=1;NS=8438;AC_Hom=0;AC_Het=1;AC_Hemi=0;MAF=5.92557e-05;HWE=1;NFAM=1
7	152953468	227275	N	<DEL>	613.64	PASS	SVTYPE=DEL;POS=152953468;SVLEN=-219;END=152953687;STRANDS=+-:16;CIPOS=-26,25;CIEND=-11,25;CIPOS95=0,0;CIEND95=0,0;SU=16;PE=2;SR=14;ALG=PROD;AF=0.0003564;NSAMP=6;MSQ=101.29;AN=16834;AC=6;NS=8438;AC_Hom=0;AC_Het=6;AC_Hemi=0;MAF=0.000355534;HWE=1;NFAM=6
7	152968651	62601_2	N	N]6:29034398]	88.97	LOW	SVTYPE=BND;POS=152968651;STRANDS=++:10;IMPRECISE;CIPOS=-30,441;CIEND=-32,540;CIPOS95=-30,136;CIEND95=-32,173;MATEID=62601_1;EVENT=62601;SECONDARY;SU=10;PE=10;SR=0;ALG=SUM;AF=0.0002376;NSAMP=4;MSQ=21.55;AN=16834;AC=4;NS=8438;AC_Hom=0;AC_Het=4;AC_Hemi=0;MAF=0.000237023;HWE=1;NFAM=4
7	152974827	227276_1	N	N[7:152975597[	284.67	PASS	SVTYPE=BND;POS=152974827;STRANDS=+-:13;CIPOS=-9,10;CIEND=-10,10;CIPOS95=0,0;CIEND95=0,0;MATEID=227276_2;EVENT=227276;SU=13;PE=8;SR=5;ALG=PROD;AF=5.94e-05;NSAMP=1;MSQ=284.67;AN=16834;AC=1;NS=8438;AC_Hom=0;AC_Het=1;AC_Hemi=0;MAF=5.92557e-05;HWE=1;NFAM=1
7	152974835	285373_1	N	]7:152975809]N	100.14	LOW	SVTYPE=BND;POS=152974835;STRANDS=-+:12;CIPOS=-10,10;CIEND=-4,4;CIPOS95=0,0;CIEND95=0,0;MATEID=285373_2;EVENT=285373;SU=12;PE=5;SR=7;ALG=PROD;AF=5.94e-05;NSAMP=1;MSQ=97.92;AN=16834;AC=1;NS=8438;AC_Hom=0;AC_Het=1;AC_Hemi=0;MAF=5.92557e-05;HWE=1;NFAM=1
7	152975453	68571_1	N	N]9:94388972]	76198.9	LOW	SVTYPE=BND;POS=152975453;STRANDS=++:271,--:5;CIPOS=-5,6;CIEND=-4,6;CIPOS95=0,0;CIEND95=0,0;MATEID=68571_2;EVENT=68571;SU=276;PE=69;SR=207;ALG=PROD;AF=0.1291;NSAMP=2174;MSQ=34.46;AN=16834;AC=2174;NS=8438;AC_Hom=0;AC_Het=2179;AC_Hemi=0;MAF=0.129118;HWE=0;NFAM=1937
7	152975552	68469_1	N	[9:38398465[N	21137.3	LOW	SVTYPE=BND;POS=152975552;STRANDS=--:4;IMPRECISE;CIPOS=-264,10;CIEND=-516,8;CIPOS95=-127,2;CIEND95=-170,1;MATEID=68469_2;EVENT=68469;SU=4;PE=4;SR=0;ALG=PROD;AF=0.05127;NSAMP=863;MSQ=23.35;AN=16834;AC=863;NS=8438;AC_Hom=0;AC_Het=866;AC_Hemi=0;MAF=0.0513155;HWE=1.39549e-10;NFAM=811
7	152975597	227276_2	N	]7:152974827]N	284.67	PASS	SVTYPE=BND;POS=152974827;STRANDS=+-:13;CIPOS=-10,10;CIEND=-9,10;CIPOS95=0,0;CIEND95=0,0;MATEID=227276_1;EVENT=227276;SECONDARY;SU=13;PE=8;SR=5;ALG=PROD;AF=5.94e-05;NSAMP=1;MSQ=284.67;AN=16834;AC=1;NS=8438;AC_Hom=0;AC_Het=1;AC_Hemi=0;MAF=5.92557e-05;HWE=1;NFAM=1
7	152975809	285373_2	N	N[7:152974835[	100.14	LOW	SVTYPE=BND;POS=152974835;STRANDS=-+:12;CIPOS=-4,4;CIEND=-10,10;CIPOS95=0,0;CIEND95=0,0;MATEID=285373_1;EVENT=285373;SECONDARY;SU=12;PE=5;SR=7;ALG=PROD;AF=5.94e-05;NSAMP=1;MSQ=97.92;AN=16834;AC=1;NS=8438;AC_Hom=0;AC_Het=1;AC_Hemi=0;MAF=5.92557e-05;HWE=1;NFAM=1
7	152987177	227277_1	N	N[7:152987259[	2311.49	LOW	SVTYPE=BND;POS=152987177;STRANDS=+-:8;IMPRECISE;CIPOS=-20,75;CIEND=-29,28;CIPOS95=-20,48;CIEND95=-1,1;MATEID=227277_2;EVENT=227277;SU=8;PE=0;SR=8;ALG=SUM;AF=0.009053;NSAMP=147;MSQ=11.37;AN=16458;AC=149;NS=8249;AC_Hom=4;AC_Het=145;AC_Hemi=0;MAF=0.0090314;HWE=0.143835;NFAM=146
7	152987259	227277_2	N	]7:152987177]N	2311.49	LOW	SVTYPE=BND;POS=152987177;STRANDS=+-:8;IMPRECISE;CIPOS=-29,28;CIEND=-20,75;CIPOS95=-1,1;CIEND95=-20,48;MATEID=227277_1;EVENT=227277;SECONDARY;SU=8;PE=0;SR=8;ALG=SUM;AF=0.009053;NSAMP=147;MSQ=11.37;AN=16458;AC=149;NS=8249;AC_Hom=4;AC_Het=145;AC_Hemi=0;MAF=0.0090314;HWE=0.143835;NFAM=146
7	153000086	227278	N	<DEL>	601246	PASS	SVTYPE=DEL;POS=153000086;SVLEN=-142;END=153000228;STRANDS=+-:8615;CIPOS=0,0;CIEND=0,0;CIPOS95=0,0;CIEND95=0,0;SU=8615;PE=173;SR=8442;ALG=PROD;AF=0.2334;NSAMP=3400;MSQ=176.17;AN=16834;AC=3929;NS=8438;AC_Hom=1064;AC_Het=2877;AC_Hemi=0;MAF=0.233527;HWE=1.55088e-05;NFAM=3107
7	153002237	62603_2	N	N]6:144120791]	384374	LOW	SVTYPE=BND;POS=153002237;STRANDS=++:18313,--:7;CIPOS=-6,57;CIEND=-8,55;CIPOS95=0,0;CIEND95=0,0;MATEID=62603_1;EVENT=62603;SECONDARY;SU=18320;PE=18320;SR=0;ALG=PROD;AF=0.1524;NSAMP=2566;MSQ=149.12;AN=16834;AC=2566;NS=8438;AC_Hom=0;AC_Het=2574;AC_Hemi=0;MAF=0.152524;HWE=0;NFAM=2314
7	153002619	62602_2	N	[6:144120330[N	360232	LOW	SVTYPE=BND;POS=153002619;STRANDS=--:8929;IMPRECISE;CIPOS=-520,188;CIEND=-537,195;CIPOS95=-115,115;CIEND95=-106,106;MATEID=62602_1;EVENT=62602;SECONDARY;SU=8929;PE=8929;SR=0;ALG=SUM;AF=0.1515;NSAMP=2551;MSQ=140.62;AN=16834;AC=2551;NS=8438;AC_Hom=0;AC_Het=2560;AC_Hemi=0;MAF=0.151695;HWE=0;NFAM=2289
7	153011823	284084_2	N	N[7:55469768[	4587.48	LOW	SVTYPE=BND;POS=55469768;STRANDS=-+:4;IMPRECISE;CIPOS=-10,433;CIEND=-512,10;CIPOS95=-1,144;CIEND95=-185,1;MATEID=284084_1;EVENT=284084;SECONDARY;SU=4;PE=4;SR=0;ALG=PROD;AF=0.02299;NSAMP=387;MSQ=8.94;AN=16834;AC=387;NS=8438;AC_Hom=0;AC_Het=389;AC_Hemi=0;MAF=0.0230505;HWE=0.0244579;NFAM=379
7	153012228	221533_2	N	]7:55469953]N	2656	LOW	SVTYPE=BND;POS=55469953;STRANDS=+-:109;IMPRECISE;CIPOS=-497,137;CIEND=-83,618;CIPOS95=-143,137;CIEND95=-83,145;MATEID=221533_1;EVENT=221533;SECONDARY;SU=109;PE=109;SR=0;ALG=SUM;AF=0.007014;NSAMP=118;MSQ=20.99;AN=16824;AC=118;NS=8433;AC_Hom=0;AC_Het=118;AC_Hemi=0;MAF=0.00699632;HWE=1;NFAM=116
7	153023423	285374_1	N	]7:153026430]N	140.21	LOW	SVTYPE=BND;POS=153023423;STRANDS=-+:10;IMPRECISE;CIPOS=-266,10;CIEND=-10,283;CIPOS95=-68,1;CIEND95=-1,73;MATEID=285374_2;EVENT=285374;SU=10;PE=10;SR=0;ALG=PROD;AF=0.0001782;NSAMP=3;MSQ=40.36;AN=16834;AC=3;NS=8438;AC_Hom=0;AC_Het=3;AC_Hemi=0;MAF=0.000177767;HWE=1;NFAM=3
7	153026421	227279_1	N	N[7:153026582[	264531	LOW	SVTYPE=BND;POS=153026421;STRANDS=+-:4165;IMPRECISE;CIPOS=-50,99;CIEND=-75,50;CIPOS95=-49,49;CIEND95=-25,25;MATEID=227279_2;EVENT=227279;SU=4165;PE=89;SR=4076;ALG=SUM;AF=0.15;NSAMP=2107;MSQ=124.69;AN=16750;AC=2512;NS=8396;AC_Hom=816;AC_Het=1705;AC_Hemi=0;MAF=0.150131;HWE=0;NFAM=1824
7	153026421	51196_2	N	N[4:42205997[	47493.6	LOW	SVTYPE=BND;POS=153026421;STRANDS=-+:8;CIPOS=-29,28;CIEND=-29,28;CIPOS95=0,0;CIEND95=0,0;MATEID=51196_1;EVENT=51196;SECONDARY;SU=8;PE=0;SR=8;ALG=PROD;AF=0.04503;NSAMP=732;MSQ=64.3;AN=16834;AC=758;NS=8438;AC_Hom=52;AC_Het=708;AC_Hemi=0;MAF=0.0450344;HWE=0.030531;NFAM=627
7	153026430	285374_2	N	N[7:153023423[	140.21	LOW	SVTYPE=BND;POS=153023423;STRANDS=-+:10;IMPRECISE;CIPOS=-10,283;CIEND=-266,10;CIPOS95=-1,73;CIEND95=-68,1;MATEID=285374_1;EVENT=285374;SECONDARY;SU=10;PE=10;SR=0;ALG=PROD;AF=0.0001782;NSAMP=3;MSQ=40.36;AN=16834;AC=3;NS=8438;AC_Hom=0;AC_Het=3;AC_Hemi=0;MAF=0.000177767;HWE=1;NFAM=3
7	153026463	35251_2	N	N[2:204371455[	997.72	LOW	SVTYPE=BND;POS=153026463;STRANDS=-+:9;IMPRECISE;CIPOS=-50,285;CIEND=-362,50;CIPOS95=-50,52;CIEND95=-115,50;MATEID=35251_1;EVENT=35251;SECONDARY;SU=9;PE=9;SR=0;ALG=PROD;AF=0.002198;NSAMP=37;MSQ=25.7;AN=16834;AC=37;NS=8438;AC_Hom=0;AC_Het=37;AC_Hemi=0;MAF=0.00219246;HWE=1;NFAM=37
7	153026514	67536_1	N	[20:53034938[N	63.44	LOW	SVTYPE=BND;POS=153026514;STRANDS=--:34;CIPOS=-9,8;CIEND=-9,8;CIPOS95=0,0;CIEND95=0,0;MATEID=67536_2;EVENT=67536;SU=34;PE=4;SR=30;ALG=PROD;AF=0.0001188;NSAMP=2;MSQ=29.84;AN=16834;AC=2;NS=8438;AC_Hom=0;AC_Het=2;AC_Hemi=0;MAF=0.000118511;HWE=1;NFAM=2
7	153026562	35252_2	N	]2:204371556]N	1462.45	LOW	SVTYPE=BND;POS=153026562;STRANDS=+-:12;IMPRECISE;CIPOS=-231,50;CIEND=-50,456;CIPOS95=-59,50;CIEND95=-50,120;MATEID=35252_1;EVENT=35252;SECONDARY;SU=12;PE=12;SR=0;ALG=PROD;AF=0.003683;NSAMP=62;MSQ=22.3;AN=16834;AC=62;NS=8438;AC_Hom=0;AC_Het=62;AC_Hemi=0;MAF=0.00367386;HWE=1;NFAM=60
7	153026571	64067_1	N	N[10:7011279[	61.64	LOW	SVTYPE=BND;POS=153026571;STRANDS=+-:4;IMPRECISE;CIPOS=-10,526;CIEND=-215,10;CIPOS95=-1,187;CIEND95=-91,2;MATEID=64067_2;EVENT=64067;SU=4;PE=4;SR=0;ALG=PROD;AF=0.0002376;NSAMP=4;MSQ=13.99;AN=16834;AC=4;NS=8438;AC_Hom=0;AC_Het=4;AC_Hemi=0;MAF=0.000237023;HWE=1;NFAM=4
7	153026582	227279_2	N	]7:153026421]N	264531	LOW	SVTYPE=BND;POS=153026421;STRANDS=+-:4165;IMPRECISE;CIPOS=-75,50;CIEND=-50,99;CIPOS95=-25,25;CIEND95=-49,49;MATEID=227279_1;EVENT=227279;SECONDARY;SU=4165;PE=89;SR=4076;ALG=SUM;AF=0.15;NSAMP=2107;MSQ=124.69;AN=16750;AC=2512;NS=8396;AC_Hom=816;AC_Het=1705;AC_Hemi=0;MAF=0.150131;HWE=0;NFAM=1824
7	153026589	69150_1	N	N]X:127850141]	26043.5	LOW	SVTYPE=BND;POS=153026589;STRANDS=++:4;IMPRECISE;CIPOS=-28,30;CIEND=-30,30;CIPOS95=-1,1;CIEND95=-1,1;MATEID=69150_2;EVENT=69150;SU=4;PE=2;SR=2;ALG=PROD;AF=0.04527;NSAMP=686;MSQ=37.47;AN=16834;AC=762;NS=8438;AC_Hom=152;AC_Het=612;AC_Hemi=0;MAF=0.0452714;HWE=9.6113e-30;NFAM=669
7	153058646	68025_1	N	N]8:48162918]	2122.07	LOW	SVTYPE=BND;POS=153058646;STRANDS=++:8;IMPRECISE;CIPOS=-30,378;CIEND=-29,439;CIPOS95=-30,65;CIEND95=-29,89;MATEID=68025_2;EVENT=68025;SU=8;PE=8;SR=0;ALG=PROD;AF=0.004515;NSAMP=76;MSQ=25.57;AN=16834;AC=76;NS=8438;AC_Hom=0;AC_Het=77;AC_Hemi=0;MAF=0.00456269;HWE=1;NFAM=74
7	153071532	227280_1	N	N[7:153071718[	109.38	LOW	SVTYPE=BND;POS=153071532;STRANDS=+-:5;CIPOS=-8,8;CIEND=-9,8;CIPOS95=0,0;CIEND95=0,0;MATEID=227280_2;EVENT=227280;SU=5;PE=1;SR=4;ALG=PROD;AF=0.0001188;NSAMP=2;MSQ=52.82;AN=16834;AC=2;NS=8438;AC_Hom=0;AC_Het=2;AC_Hemi=0;MAF=0.000118511;HWE=1;NFAM=2
7	153071718	227280_2	N	]7:153071532]N	109.38	LOW	SVTYPE=BND;POS=153071532;STRANDS=+-:5;CIPOS=-9,8;CIEND=-8,8;CIPOS95=0,0;CIEND95=0,0;MATEID=227280_1;EVENT=227280;SECONDARY;SU=5;PE=1;SR=4;ALG=PROD;AF=0.0001188;NSAMP=2;MSQ=52.82;AN=16834;AC=2;NS=8438;AC_Hom=0;AC_Het=2;AC_Hemi=0;MAF=0.000118511;HWE=1;NFAM=2
7	153102180	227281_1	N	N[7:153102439[	1057.64	PASS	SVTYPE=BND;POS=153102180;STRANDS=+-:24;CIPOS=-24,22;CIEND=-24,22;CIPOS95=0,0;CIEND95=0,0;MATEID=227281_2;EVENT=227281;SU=24;PE=0;SR=24;ALG=PROD;AF=0.0002376;NSAMP=4;MSQ=262.4;AN=16834;AC=4;NS=8438;AC_Hom=0;AC_Het=4;AC_Hemi=0;MAF=0.000237023;HWE=1;NFAM=4
7	153102439	227281_2	N	]7:153102180]N	1057.64	PASS	SVTYPE=BND;POS=153102180;STRANDS=+-:24;CIPOS=-24,22;CIEND=-24,22;CIPOS95=0,0;CIEND95=0,0;MATEID=227281_1;EVENT=227281;SECONDARY;SU=24;PE=0;SR=24;ALG=PROD;AF=0.0002376;NSAMP=4;MSQ=262.4;AN=16834;AC=4;NS=8438;AC_Hom=0;AC_Het=4;AC_Hemi=0;MAF=0.000237023;HWE=1;NFAM=4
7	153124152	227284	N	<DEL>	914.13	PASS	SVTYPE=DEL;POS=153124152;SVLEN=-1098;END=153125250;STRANDS=+-:28;CIPOS=-27,25;CIEND=-24,21;CIPOS95=0,0;CIEND95=0,0;SU=28;PE=14;SR=14;ALG=PROD;AF=0.0001188;NSAMP=2;MSQ=457.07;AN=16834;AC=2;NS=8438;AC_Hom=0;AC_Het=2;AC_Hemi=0;MAF=0.000118511;HWE=1;NFAM=2
7	153127721	315040_2	N	[7:152421673[N	12.05	LOW	SVTYPE=BND;POS=153127721;STRANDS=--:4;IMPRECISE;CIPOS=-373,10;CIEND=-278,10;CIPOS95=-158,1;CIEND95=-136,2;MATEID=315040_1;EVENT=315040;SECONDARY;SU=4;PE=4;SR=0;ALG=PROD;AF=5.94e-05;NSAMP=1;MSQ=12.05;AN=16834;AC=1;NS=8438;AC_Hom=0;AC_Het=1;AC_Hemi=0;MAF=5.92557e-05;HWE=1;NFAM=1
7	153127934	315041_2	N	N]7:152421561]	173.88	LOW	SVTYPE=BND;POS=153127934;STRANDS=++:17;IMPRECISE;CIPOS=-30,454;CIEND=-30,322;CIPOS95=-30,61;CIEND95=-30,31;MATEID=315041_1;EVENT=315041;SECONDARY;SU=17;PE=17;SR=0;ALG=PROD;AF=0.0001782;NSAMP=3;MSQ=57.96;AN=16834;AC=3;NS=8438;AC_Hom=0;AC_Het=3;AC_Hemi=0;MAF=0.000177767;HWE=1;NFAM=3
7	153164130	227285_1	N	N[7:153164449[	13.23	LOW	SVTYPE=BND;POS=153164130;STRANDS=+-:4;CIPOS=-9,8;CIEND=-9,8;CIPOS95=0,0;CIEND95=0,0;MATEID=227285_2;EVENT=227285;SU=4;PE=0;SR=4;ALG=PROD;AF=5.94e-05;NSAMP=1;MSQ=12.11;AN=16834;AC=1;NS=8438;AC_Hom=0;AC_Het=1;AC_Hemi=0;MAF=5.92557e-05;HWE=1;NFAM=1
7	153164449	227285_2	N	]7:153164130]N	13.23	LOW	SVTYPE=BND;POS=153164130;STRANDS=+-:4;CIPOS=-9,8;CIEND=-9,8;CIPOS95=0,0;CIEND95=0,0;MATEID=227285_1;EVENT=227285;SECONDARY;SU=4;PE=0;SR=4;ALG=PROD;AF=5.94e-05;NSAMP=1;MSQ=12.11;AN=16834;AC=1;NS=8438;AC_Hom=0;AC_Het=1;AC_Hemi=0;MAF=5.92557e-05;HWE=1;NFAM=1
7	153166001	227287	N	<DEL>	257976	PASS	SVTYPE=DEL;POS=153166001;SVLEN=-251;END=153166252;STRANDS=+-:3239;CIPOS=0,0;CIEND=0,0;CIPOS95=0,0;CIEND95=0,0;SU=3239;PE=515;SR=2724;ALG=PROD;AF=0.04764;NSAMP=763;MSQ=338.09;AN=16834;AC=802;NS=8438;AC_Hom=78;AC_Het=724;AC_Hemi=0;MAF=0.0475231;HWE=1.72165e-05;NFAM=752
7	153183775	227288_1	N	N[7:153183893[	85808.9	LOW	SVTYPE=BND;POS=153183775;STRANDS=+-:3262;CIPOS=0,0;CIEND=0,0;CIPOS95=0,0;CIEND95=0,0;MATEID=227288_2;EVENT=227288;SU=3262;PE=11;SR=3251;ALG=PROD;AF=0.02596;NSAMP=425;MSQ=201.16;AN=16834;AC=437;NS=8438;AC_Hom=24;AC_Het=414;AC_Hemi=0;MAF=0.025954;HWE=0.0143752;NFAM=420
7	153183893	227288_2	N	]7:153183775]N	85808.9	LOW	SVTYPE=BND;POS=153183775;STRANDS=+-:3262;CIPOS=0,0;CIEND=0,0;CIPOS95=0,0;CIEND95=0,0;MATEID=227288_1;EVENT=227288;SECONDARY;SU=3262;PE=11;SR=3251;ALG=PROD;AF=0.02596;NSAMP=425;MSQ=201.16;AN=16834;AC=437;NS=8438;AC_Hom=24;AC_Het=414;AC_Hemi=0;MAF=0.025954;HWE=0.0143752;NFAM=420
7	153194700	227289	N	<DEL>	592.57	PASS	SVTYPE=DEL;POS=153194700;SVLEN=-236;END=153194936;STRANDS=+-:16;CIPOS=-28,26;CIEND=-30,30;CIPOS95=0,0;CIEND95=0,0;SU=16;PE=3;SR=13;ALG=PROD;AF=0.0001782;NSAMP=3;MSQ=195.73;AN=16834;AC=3;NS=8438;AC_Hom=0;AC_Het=3;AC_Hemi=0;MAF=0.000177767;HWE=1;NFAM=3
7	153198026	285375	N	<DUP>	443.71	PASS	SVTYPE=DUP;POS=153198026;SVLEN=2717;END=153200743;STRANDS=-+:41;CIPOS=-25,22;CIEND=-27,30;CIPOS95=0,0;CIEND95=0,0;SU=41;PE=24;SR=17;ALG=PROD;AF=0.0001188;NSAMP=2;MSQ=221.49;AN=16834;AC=2;NS=8438;AC_Hom=0;AC_Het=2;AC_Hemi=0;MAF=0.000118511;HWE=1;NFAM=2
7	153202938	285376	N	<DUP>	182076	PASS	SVTYPE=DUP;POS=153202938;SVLEN=724;END=153203662;STRANDS=-+:14789;CIPOS=-22,23;CIEND=-25,12;CIPOS95=0,0;CIEND95=0,0;SU=14789;PE=13467;SR=1322;ALG=PROD;AF=0.2651;NSAMP=4332;MSQ=41.53;AN=16834;AC=4463;NS=8438;AC_Hom=262;AC_Het=4216;AC_Hemi=0;MAF=0.265347;HWE=0;NFAM=3815
7	153203015	67259_1	N	]20:22064653]N	9229.61	LOW	SVTYPE=BND;POS=153203015;STRANDS=-+:16;CIPOS=-2,17;CIEND=-10,10;CIPOS95=0,0;CIEND95=0,0;MATEID=67259_2;EVENT=67259;SU=16;PE=4;SR=12;ALG=PROD;AF=0.01224;NSAMP=206;MSQ=44.17;AN=16834;AC=206;NS=8438;AC_Hom=0;AC_Het=206;AC_Hemi=0;MAF=0.0122067;HWE=0.638667;NFAM=188
7	153203018	68064_1	N	[8:62056382[N	2544.52	LOW	SVTYPE=BND;POS=153203018;STRANDS=--:220;CIPOS=-25,24;CIEND=-25,24;CIPOS95=0,0;CIEND95=0,0;MATEID=68064_2;EVENT=68064;SU=220;PE=0;SR=220;ALG=PROD;AF=0.004812;NSAMP=81;MSQ=30.52;AN=16834;AC=81;NS=8438;AC_Hom=0;AC_Het=81;AC_Hemi=0;MAF=0.00479972;HWE=1;NFAM=71
7	153203070	67256_1	N	N[20:22064544[	32808.3	LOW	SVTYPE=BND;POS=153203070;STRANDS=+-:42;CIPOS=-9,8;CIEND=-9,8;CIPOS95=0,0;CIEND95=0,0;MATEID=67256_2;EVENT=67256;SU=42;PE=9;SR=33;ALG=PROD;AF=0.0616;NSAMP=1037;MSQ=30.85;AN=16834;AC=1037;NS=8438;AC_Hom=0;AC_Het=1038;AC_Hemi=0;MAF=0.0615075;HWE=3.02765e-15;NFAM=919
7	153203550	67258_1	N	N[20:22064507[	311227	LOW	SVTYPE=BND;POS=153203550;STRANDS=+-:4;IMPRECISE;CIPOS=-48,64;CIEND=-418,50;CIPOS95=-13,13;CIEND95=-139,50;MATEID=67258_2;EVENT=67258;SU=4;PE=4;SR=0;ALG=PROD;AF=0.2522;NSAMP=4246;MSQ=72.94;RETAINED;AN=16834;AC=4246;NS=8438;AC_Hom=0;AC_Het=4258;AC_Hemi=0;MAF=0.252311;HWE=0;NFAM=3716
7	153209588	68764_1	N	N]X:8042741]	48689.1	LOW	SVTYPE=BND;POS=153209588;STRANDS=++:66,--:9;CIPOS=-7,5;CIEND=-9,8;CIPOS95=0,0;CIEND95=0,0;MATEID=68764_2;EVENT=68764;SU=75;PE=0;SR=75;ALG=PROD;AF=0.09219;NSAMP=1515;MSQ=31.58;AN=16834;AC=1552;NS=8438;AC_Hom=74;AC_Het=1480;AC_Hemi=0;MAF=0.0920834;HWE=1.71905e-06;NFAM=1446
7	153229425	67254_1	N	[20:21477616[N	286.44	LOW	SVTYPE=BND;POS=153229425;STRANDS=--:8;IMPRECISE;CIPOS=-182,30;CIEND=-448,30;CIPOS95=-58,30;CIEND95=-136,30;MATEID=67254_2;EVENT=67254;SU=8;PE=8;SR=0;ALG=PROD;AF=0.0006534;NSAMP=11;MSQ=25.58;AN=16834;AC=11;NS=8438;AC_Hom=0;AC_Het=11;AC_Hemi=0;MAF=0.000651813;HWE=1;NFAM=11
7	153244553	285377_1	N	]7:153247802]N	31.69	LOW	SVTYPE=BND;POS=153244553;STRANDS=-+:5;CIPOS=-10,10;CIEND=-10,10;CIPOS95=0,0;CIEND95=0,0;MATEID=285377_2;EVENT=285377;SU=5;PE=0;SR=5;ALG=PROD;AF=5.94e-05;NSAMP=1;MSQ=30.88;AN=16834;AC=1;NS=8438;AC_Hom=0;AC_Het=1;AC_Hemi=0;MAF=5.92557e-05;HWE=1;NFAM=1
7	153247802	285377_2	N	N[7:153244553[	31.69	LOW	SVTYPE=BND;POS=153244553;STRANDS=-+:5;CIPOS=-10,10;CIEND=-10,10;CIPOS95=0,0;CIEND95=0,0;MATEID=285377_1;EVENT=285377;SECONDARY;SU=5;PE=0;SR=5;ALG=PROD;AF=5.94e-05;NSAMP=1;MSQ=30.88;AN=16834;AC=1;NS=8438;AC_Hom=0;AC_Het=1;AC_Hemi=0;MAF=5.92557e-05;HWE=1;NFAM=1
7	153262867	227290_1	N	N[7:153264029[	13896.6	PASS	SVTYPE=BND;POS=153262867;STRANDS=+-:645;CIPOS=-2,1;CIEND=-2,1;CIPOS95=0,0;CIEND95=0,0;MATEID=227290_2;EVENT=227290;SU=645;PE=345;SR=300;ALG=PROD;AF=0.002317;NSAMP=39;MSQ=356.32;AN=16834;AC=39;NS=8438;AC_Hom=0;AC_Het=39;AC_Hemi=0;MAF=0.00231097;HWE=1;NFAM=39
7	153264029	227290_2	N	]7:153262867]N	13896.6	PASS	SVTYPE=BND;POS=153262867;STRANDS=+-:645;CIPOS=-2,1;CIEND=-2,1;CIPOS95=0,0;CIEND95=0,0;MATEID=227290_1;EVENT=227290;SECONDARY;SU=645;PE=345;SR=300;ALG=PROD;AF=0.002317;NSAMP=39;MSQ=356.32;AN=16834;AC=39;NS=8438;AC_Hom=0;AC_Het=39;AC_Hemi=0;MAF=0.00231097;HWE=1;NFAM=39
7	153264205	227291	N	<DEL>	587.31	PASS	SVTYPE=DEL;POS=153264205;SVLEN=-2918;END=153267123;STRANDS=+-:22;IMPRECISE;CIPOS=-10,232;CIEND=-181,3;CIPOS95=-1,35;CIEND95=-42,0;SU=22;PE=22;SR=0;ALG=PROD;AF=5.94e-05;NSAMP=1;MSQ=587.31;AN=16834;AC=1;NS=8438;AC_Hom=0;AC_Het=1;AC_Hemi=0;MAF=5.92557e-05;HWE=1;NFAM=1
7	153268711	227292	N	<DEL>	335.78	PASS	SVTYPE=DEL;POS=153268711;SVLEN=-92;END=153268803;STRANDS=+-:11;CIPOS=-3,2;CIEND=-3,2;CIPOS95=0,0;CIEND95=0,0;SU=11;PE=0;SR=11;ALG=PROD;AF=5.94e-05;NSAMP=1;MSQ=335.77;AN=16834;AC=1;NS=8438;AC_Hom=0;AC_Het=1;AC_Hemi=0;MAF=5.92557e-05;HWE=1;NFAM=1
7	153270226	227293	N	<DEL>	943.43	PASS	SVTYPE=DEL;POS=153270226;SVLEN=-3891;END=153274117;STRANDS=+-:30;IMPRECISE;CIPOS=-30,268;CIEND=-353,30;CIPOS95=-23,23;CIEND95=-45,30;SU=30;PE=30;SR=0;ALG=PROD;AF=0.0002376;NSAMP=4;MSQ=235.86;AN=16834;AC=4;NS=8438;AC_Hom=0;AC_Het=4;AC_Hemi=0;MAF=0.000237023;HWE=1;NFAM=4
7	153275529	68220_1	N	]8:115376808]N	87.05	LOW	SVTYPE=BND;POS=153275529;STRANDS=-+:9;IMPRECISE;CIPOS=-491,30;CIEND=-27,469;CIPOS95=-154,30;CIEND95=-27,156;MATEID=68220_2;EVENT=68220;SU=9;PE=9;SR=0;ALG=PROD;AF=0.0001782;NSAMP=3;MSQ=27.57;AN=16834;AC=3;NS=8438;AC_Hom=0;AC_Het=3;AC_Hemi=0;MAF=0.000177767;HWE=1;NFAM=3
7	153280306	66644_1	N	]17:57693768]N	427.4	LOW	SVTYPE=BND;POS=153280306;STRANDS=-+:6;IMPRECISE;CIPOS=-349,8;CIEND=-10,288;CIPOS95=-139,1;CIEND95=-2,83;MATEID=66644_2;EVENT=66644;SU=6;PE=6;SR=0;ALG=PROD;AF=0.0005346;NSAMP=9;MSQ=46.8;AN=16834;AC=9;NS=8438;AC_Hom=0;AC_Het=9;AC_Hemi=0;MAF=0.000533302;HWE=1;NFAM=9
7	153280426	51197_2	N	N]4:105466574]	8854.29	LOW	SVTYPE=BND;POS=153280426;STRANDS=++:192;CIPOS=-3,7;CIEND=-10,5;CIPOS95=0,0;CIEND95=0,0;MATEID=51197_1;EVENT=51197;SECONDARY;SU=192;PE=90;SR=102;ALG=PROD;AF=0.008792;NSAMP=148;MSQ=59.46;AN=16834;AC=148;NS=8438;AC_Hom=0;AC_Het=148;AC_Hemi=0;MAF=0.00876985;HWE=1;NFAM=126
7	153280427	44372_2	N	N]3:54049953]	2527.75	LOW	SVTYPE=BND;POS=153280427;STRANDS=++:14;IMPRECISE;CIPOS=-30,413;CIEND=-30,347;CIPOS95=-30,117;CIEND95=-30,67;MATEID=44372_1;EVENT=44372;SECONDARY;SU=14;PE=14;SR=0;ALG=PROD;AF=0.003208;NSAMP=54;MSQ=44.66;AN=16834;AC=54;NS=8438;AC_Hom=0;AC_Het=55;AC_Hemi=0;MAF=0.00325907;HWE=1;NFAM=48
7	153282420	227294	N	<DEL>	437.59	PASS	SVTYPE=DEL;POS=153282420;SVLEN=-5945;END=153288365;STRANDS=+-:18;CIPOS=-7,10;CIEND=-10,10;CIPOS95=0,0;CIEND95=0,0;SU=18;PE=11;SR=7;ALG=PROD;AF=5.94e-05;NSAMP=1;MSQ=437.59;AN=16834;AC=1;NS=8438;AC_Hom=0;AC_Het=1;AC_Hemi=0;MAF=5.92557e-05;HWE=1;NFAM=1
7	153287236	227295	N	<DEL>	416.55	PASS	SVTYPE=DEL;POS=153287236;SVLEN=-12450;END=153299686;STRANDS=+-:18;CIPOS=-7,10;CIEND=-5,2;CIPOS95=0,0;CIEND95=0,0;SU=18;PE=11;SR=7;ALG=PROD;AF=5.94e-05;NSAMP=1;MSQ=416.55;AN=16834;AC=1;NS=8438;AC_Hom=0;AC_Het=1;AC_Hemi=0;MAF=5.92557e-05;HWE=1;NFAM=1
7	153290102	285378_1	N	]7:153295550]N	166.95	LOW	SVTYPE=BND;POS=153290102;STRANDS=-+:23;CIPOS=-24,23;CIEND=-28,26;CIPOS95=0,0;CIEND95=0,0;MATEID=285378_2;EVENT=285378;SU=23;PE=5;SR=18;ALG=PROD;AF=0.0001782;NSAMP=3;MSQ=55.43;AN=16834;AC=3;NS=8438;AC_Hom=0;AC_Het=3;AC_Hemi=0;MAF=0.000177767;HWE=1;NFAM=3
7	153290167	227296_1	N	N[7:153299724[	179.69	LOW	SVTYPE=BND;POS=153290167;STRANDS=+-:21;CIPOS=-24,23;CIEND=-26,25;CIPOS95=0,0;CIEND95=0,0;MATEID=227296_2;EVENT=227296;SU=21;PE=3;SR=18;ALG=PROD;AF=0.0001782;NSAMP=3;MSQ=59.89;AN=16834;AC=3;NS=8438;AC_Hom=0;AC_Het=3;AC_Hemi=0;MAF=0.000177767;HWE=1;NFAM=3
7	153295550	227297	N	<DEL>	719.19	PASS	SVTYPE=DEL;POS=153295550;SVLEN=-4171;END=153299721;STRANDS=+-:26;IMPRECISE;CIPOS=-25,269;CIEND=-260,30;CIPOS95=-25,71;CIEND95=-43,30;SU=26;PE=26;SR=0;ALG=PROD;AF=0.0001782;NSAMP=3;MSQ=239.73;AN=16834;AC=3;NS=8438;AC_Hom=0;AC_Het=3;AC_Hemi=0;MAF=0.000177767;HWE=1;NFAM=3
7	153295550	285378_2	N	N[7:153290102[	166.95	LOW	SVTYPE=BND;POS=153290102;STRANDS=-+:23;CIPOS=-28,26;CIEND=-24,23;CIPOS95=0,0;CIEND95=0,0;MATEID=285378_1;EVENT=285378;SECONDARY;SU=23;PE=5;SR=18;ALG=PROD;AF=0.0001782;NSAMP=3;MSQ=55.43;AN=16834;AC=3;NS=8438;AC_Hom=0;AC_Het=3;AC_Hemi=0;MAF=0.000177767;HWE=1;NFAM=3
7	153296106	227298_1	N	N[7:153296179[	30076.2	LOW	SVTYPE=BND;POS=153296106;STRANDS=+-:1042;CIPOS=0,0;CIEND=0,0;CIPOS95=0,0;CIEND95=0,0;MATEID=227298_2;EVENT=227298;SU=1042;PE=4;SR=1038;ALG=PROD;AF=0.008019;NSAMP=134;MSQ=224.44;AN=16834;AC=135;NS=8438;AC_Hom=2;AC_Het=133;AC_Hemi=0;MAF=0.00799953;HWE=0.417415;NFAM=124
7	153296179	227298_2	N	]7:153296106]N	30076.2	LOW	SVTYPE=BND;POS=153296106;STRANDS=+-:1042;CIPOS=0,0;CIEND=0,0;CIPOS95=0,0;CIEND95=0,0;MATEID=227298_1;EVENT=227298;SECONDARY;SU=1042;PE=4;SR=1038;ALG=PROD;AF=0.008019;NSAMP=134;MSQ=224.44;AN=16834;AC=135;NS=8438;AC_Hom=2;AC_Het=133;AC_Hemi=0;MAF=0.00799953;HWE=0.417415;NFAM=124
7	153296464	227299_1	N	N[7:153296619[	14505.6	LOW	SVTYPE=BND;POS=153296464;STRANDS=+-:564;CIPOS=-1,1;CIEND=-1,1;CIPOS95=0,0;CIEND95=0,0;MATEID=227299_2;EVENT=227299;SU=564;PE=9;SR=555;ALG=PROD;AF=0.004455;NSAMP=73;MSQ=198.7;AN=16834;AC=75;NS=8438;AC_Hom=4;AC_Het=71;AC_Hemi=0;MAF=0.00444418;HWE=0.0116121;NFAM=72
7	153296619	227299_2	N	]7:153296464]N	14505.6	LOW	SVTYPE=BND;POS=153296464;STRANDS=+-:564;CIPOS=-1,1;CIEND=-1,1;CIPOS95=0,0;CIEND95=0,0;MATEID=227299_1;EVENT=227299;SECONDARY;SU=564;PE=9;SR=555;ALG=PROD;AF=0.004455;NSAMP=73;MSQ=198.7;AN=16834;AC=75;NS=8438;AC_Hom=4;AC_Het=71;AC_Hemi=0;MAF=0.00444418;HWE=0.0116121;NFAM=72
7	153299724	227296_2	N	]7:153290167]N	179.69	LOW	SVTYPE=BND;POS=153290167;STRANDS=+-:21;CIPOS=-26,25;CIEND=-24,23;CIPOS95=0,0;CIEND95=0,0;MATEID=227296_1;EVENT=227296;SECONDARY;SU=21;PE=3;SR=18;ALG=PROD;AF=0.0001782;NSAMP=3;MSQ=59.89;AN=16834;AC=3;NS=8438;AC_Hom=0;AC_Het=3;AC_Hemi=0;MAF=0.000177767;HWE=1;NFAM=3
7	153310138	227300	N	<DEL>	7.16564e+06	PASS	SVTYPE=DEL;POS=153310138;SVLEN=-679;END=153310817;STRANDS=+-:238465;CIPOS=0,0;CIEND=0,0;CIPOS95=0,0;CIEND95=0,0;SU=238465;PE=134700;SR=103765;ALG=PROD;AF=0.6898;NSAMP=7140;MSQ=1000.16;AN=16834;AC=11612;NS=8438;AC_Hom=8976;AC_Het=2672;AC_Hemi=0;MAF=0.309789;HWE=0;NFAM=6167
7	153318863	227301	N	<DEL>	482.49	PASS	SVTYPE=DEL;POS=153318863;SVLEN=-24542;END=153343405;STRANDS=+-:21;CIPOS=-3,2;CIEND=-4,1;CIPOS95=0,0;CIEND95=0,0;SU=21;PE=12;SR=9;ALG=PROD;AF=5.94e-05;NSAMP=1;MSQ=482.49;AN=16834;AC=1;NS=8438;AC_Hom=0;AC_Het=1;AC_Hemi=0;MAF=5.92557e-05;HWE=1;NFAM=1
7	153320475	227302_1	N	N[7:153321112[	606.49	LOW	SVTYPE=BND;POS=153320475;STRANDS=+-:8;IMPRECISE;CIPOS=-6,10;CIEND=-10,10;CIPOS95=-1,1;CIEND95=-1,1;MATEID=227302_2;EVENT=227302;SU=8;PE=6;SR=2;ALG=PROD;AF=0.00196;NSAMP=33;MSQ=16.01;AN=16834;AC=33;NS=8438;AC_Hom=0;AC_Het=33;AC_Hemi=0;MAF=0.00195544;HWE=1;NFAM=33
7	153321112	227302_2	N	]7:153320475]N	606.49	LOW	SVTYPE=BND;POS=153320475;STRANDS=+-:8;IMPRECISE;CIPOS=-10,10;CIEND=-6,10;CIPOS95=-1,1;CIEND95=-1,1;MATEID=227302_1;EVENT=227302;SECONDARY;SU=8;PE=6;SR=2;ALG=PROD;AF=0.00196;NSAMP=33;MSQ=16.01;AN=16834;AC=33;NS=8438;AC_Hom=0;AC_Het=33;AC_Hemi=0;MAF=0.00195544;HWE=1;NFAM=33
7	153331693	51198_2	N	N]4:34174782]	99.66	LOW	SVTYPE=BND;POS=153331693;STRANDS=++:9;CIPOS=-29,28;CIEND=-29,28;CIPOS95=0,0;CIEND95=0,0;MATEID=51198_1;EVENT=51198;SECONDARY;SU=9;PE=0;SR=9;ALG=PROD;AF=0.0002376;NSAMP=4;MSQ=22.53;AN=16834;AC=4;NS=8438;AC_Hom=0;AC_Het=4;AC_Hemi=0;MAF=0.000237023;HWE=1;NFAM=4
7	153332614	44373_2	N	[3:104770941[N	290253	LOW	SVTYPE=BND;POS=153332614;STRANDS=--:4681;CIPOS=0,0;CIEND=0,0;CIPOS95=0,0;CIEND95=0,0;MATEID=44373_1;EVENT=44373;SECONDARY;SU=4681;PE=125;SR=4556;ALG=PROD;AF=0.3216;NSAMP=5396;MSQ=53.46;AN=16824;AC=5411;NS=8433;AC_Hom=30;AC_Het=5392;AC_Hemi=0;MAF=0.321475;HWE=0;NFAM=4766
7	153366030	227303	N	<DEL>	575.45	PASS	SVTYPE=DEL;POS=153366030;SVLEN=-73;END=153366103;STRANDS=+-:24;CIPOS=-26,25;CIEND=-25,24;CIPOS95=0,0;CIEND95=0,0;SU=24;PE=0;SR=24;ALG=PROD;AF=0.0001782;NSAMP=3;MSQ=191.81;AN=16834;AC=3;NS=8438;AC_Hom=0;AC_Het=3;AC_Hemi=0;MAF=0.000177767;HWE=1;NFAM=3
7	153367486	227304_1	N	N[7:153367564[	758.2	LOW	SVTYPE=BND;POS=153367486;STRANDS=+-:31;CIPOS=-30,30;CIEND=-30,30;CIPOS95=0,0;CIEND95=0,0;MATEID=227304_2;EVENT=227304;SU=31;PE=0;SR=31;ALG=PROD;AF=0.0002376;NSAMP=4;MSQ=189.52;AN=16834;AC=4;NS=8438;AC_Hom=0;AC_Het=4;AC_Hemi=0;MAF=0.000237023;HWE=1;NFAM=4
7	153367564	227304_2	N	]7:153367486]N	758.2	LOW	SVTYPE=BND;POS=153367486;STRANDS=+-:31;CIPOS=-30,30;CIEND=-30,30;CIPOS95=0,0;CIEND95=0,0;MATEID=227304_1;EVENT=227304;SECONDARY;SU=31;PE=0;SR=31;ALG=PROD;AF=0.0002376;NSAMP=4;MSQ=189.52;AN=16834;AC=4;NS=8438;AC_Hom=0;AC_Het=4;AC_Hemi=0;MAF=0.000237023;HWE=1;NFAM=4
7	153387159	227305	N	<DEL>	392.69	PASS	SVTYPE=DEL;POS=153387159;SVLEN=-660;END=153387819;STRANDS=+-:15;CIPOS=-5,5;CIEND=-10,9;CIPOS95=0,0;CIEND95=0,0;SU=15;PE=10;SR=5;ALG=PROD;AF=5.94e-05;NSAMP=1;MSQ=392.69;AN=16834;AC=1;NS=8438;AC_Hom=0;AC_Het=1;AC_Hemi=0;MAF=5.92557e-05;HWE=1;NFAM=1
7	153395555	227306_1	N	N[7:153395840[	222225	PASS	SVTYPE=BND;POS=153395555;STRANDS=+-:4174;CIPOS=-1,2;CIEND=0,2;CIPOS95=0,0;CIEND95=0,0;MATEID=227306_2;EVENT=227306;SU=4174;PE=846;SR=3328;ALG=PROD;AF=0.05334;NSAMP=715;MSQ=309.09;AN=16760;AC=894;NS=8401;AC_Hom=362;AC_Het=536;AC_Hemi=0;MAF=0.053446;HWE=0;NFAM=638
7	153395580	35254_2	N	N]2:83722959]	6456.87	LOW	SVTYPE=BND;POS=153395580;STRANDS=++:9;IMPRECISE;CIPOS=-33,426;CIEND=-30,450;CIPOS95=-33,104;CIEND95=-30,125;MATEID=35254_1;EVENT=35254;SECONDARY;SU=9;PE=9;SR=0;ALG=PROD;AF=0.01483;NSAMP=244;MSQ=19.17;AN=16588;AC=246;NS=8315;AC_Hom=4;AC_Het=242;AC_Hemi=0;MAF=0.0147925;HWE=0.703266;NFAM=242
7	153395689	44374_2	N	N]3:151275817]	358.03	LOW	SVTYPE=BND;POS=153395689;STRANDS=++:4;IMPRECISE;CIPOS=-3,9;CIEND=-10,10;CIPOS95=-1,4;CIEND95=-3,3;MATEID=44374_1;EVENT=44374;SECONDARY;SU=4;PE=3;SR=1;ALG=PROD;AF=0.0005363;NSAMP=9;MSQ=12.65;AN=16782;AC=9;NS=8412;AC_Hom=0;AC_Het=9;AC_Hemi=0;MAF=0.00053495;HWE=1;NFAM=9
7	153395743	51199_2	N	N]4:28988930]	15444.4	LOW	SVTYPE=BND;POS=153395743;STRANDS=++:268;CIPOS=-6,21;CIEND=-6,4;CIPOS95=0,0;CIEND95=0,0;MATEID=51199_1;EVENT=51199;SECONDARY;SU=268;PE=190;SR=78;ALG=PROD;AF=0.02579;NSAMP=409;MSQ=32.82;AN=16404;AC=423;NS=8222;AC_Hom=28;AC_Het=395;AC_Hemi=0;MAF=0.0257237;HWE=0.00106154;NFAM=403
7	153395800	35253_2	N	[2:83722774[N	13834.5	LOW	SVTYPE=BND;POS=153395800;STRANDS=--:53;IMPRECISE;CIPOS=-139,50;CIEND=-350,11;CIPOS95=-10,10;CIEND95=-73,11;MATEID=35253_1;EVENT=35253;SECONDARY;SU=53;PE=53;SR=0;ALG=PROD;AF=0.03507;NSAMP=570;MSQ=21.86;AN=16452;AC=577;NS=8247;AC_Hom=16;AC_Het=564;AC_Hemi=0;MAF=0.0351643;HWE=0.624787;NFAM=556
7	153395840	227306_2	N	]7:153395555]N	222225	PASS	SVTYPE=BND;POS=153395555;STRANDS=+-:4174;CIPOS=0,2;CIEND=-1,2;CIPOS95=0,0;CIEND95=0,0;MATEID=227306_1;EVENT=227306;SECONDARY;SU=4174;PE=846;SR=3328;ALG=PROD;AF=0.05334;NSAMP=715;MSQ=309.09;AN=16760;AC=894;NS=8401;AC_Hom=362;AC_Het=536;AC_Hemi=0;MAF=0.053446;HWE=0;NFAM=638
7	153396455	227307	N	<DEL>	2454.59	PASS	SVTYPE=DEL;POS=153396455;SVLEN=-27301;END=153423756;STRANDS=+-:102;CIPOS=-27,30;CIEND=-30,30;CIPOS95=0,0;CIEND95=0,0;SU=102;PE=67;SR=35;ALG=PROD;AF=0.0003564;NSAMP=6;MSQ=409.1;AN=16834;AC=6;NS=8438;AC_Hom=0;AC_Het=6;AC_Hemi=0;MAF=0.000355534;HWE=1;NFAM=6
7	153398886	227308	N	<DEL>	794.28	PASS	SVTYPE=DEL;POS=153398886;SVLEN=-2569;END=153401455;STRANDS=+-:32;CIPOS=-3,2;CIEND=-10,10;CIPOS95=0,0;CIEND95=0,0;SU=32;PE=23;SR=9;ALG=PROD;AF=5.94e-05;NSAMP=1;MSQ=794.28;AN=16834;AC=1;NS=8438;AC_Hom=0;AC_Het=1;AC_Hemi=0;MAF=5.92557e-05;HWE=1;NFAM=1
7	153413437	315010_2	N	[7:149950122[N	5861.43	LOW	SVTYPE=BND;POS=153413437;STRANDS=--:721;IMPRECISE;CIPOS=-146,13;CIEND=-143,19;CIPOS95=-3,3;CIEND95=-3,3;MATEID=315010_1;EVENT=315010;SECONDARY;SU=721;PE=721;SR=0;ALG=PROD;AF=0.009148;NSAMP=154;MSQ=37.6;AN=16834;AC=154;NS=8438;AC_Hom=0;AC_Het=154;AC_Hemi=0;MAF=0.00912539;HWE=1;NFAM=154
7	153413716	315011_2	N	N]7:149950005]	19970	LOW	SVTYPE=BND;POS=153413716;STRANDS=++:1916;IMPRECISE;CIPOS=-12,113;CIEND=-8,74;CIPOS95=-2,2;CIEND95=-1,1;MATEID=315011_1;EVENT=315011;SECONDARY;SU=1916;PE=1916;SR=0;ALG=PROD;AF=0.02043;NSAMP=344;MSQ=57.72;AN=16834;AC=344;NS=8438;AC_Hom=0;AC_Het=344;AC_Hemi=0;MAF=0.020384;HWE=0.0520807;NFAM=342
7	153416315	315009_2	N	[7:149947310[N	24835.4	LOW	SVTYPE=BND;POS=153416315;STRANDS=--:38;IMPRECISE;CIPOS=-419,30;CIEND=-199,10;CIPOS95=-53,30;CIEND95=-20,10;MATEID=315009_1;EVENT=315009;SECONDARY;SU=38;PE=38;SR=0;ALG=PROD;AF=0.05311;NSAMP=894;MSQ=26.94;AN=16834;AC=894;NS=8438;AC_Hom=0;AC_Het=897;AC_Hemi=0;MAF=0.0531524;HWE=2.62761e-11;NFAM=842
7	153426861	44375_2	N	N[3:166909723[	1857.93	LOW	SVTYPE=BND;POS=153426861;STRANDS=-+:4;CIPOS=-9,8;CIEND=-9,8;CIPOS95=0,0;CIEND95=0,0;MATEID=44375_1;EVENT=44375;SECONDARY;SU=4;PE=0;SR=4;ALG=PROD;AF=0.004515;NSAMP=76;MSQ=22.91;AN=16834;AC=76;NS=8438;AC_Hom=0;AC_Het=77;AC_Hemi=0;MAF=0.00456269;HWE=1;NFAM=76
7	153429834	315008_2	N	N]7:149933649]	188.77	LOW	SVTYPE=BND;POS=153429834;STRANDS=++:11;IMPRECISE;CIPOS=-10,155;CIEND=-10,225;CIPOS95=-2,49;CIEND95=-2,48;MATEID=315008_1;EVENT=315008;SECONDARY;SU=11;PE=11;SR=0;ALG=PROD;AF=5.94e-05;NSAMP=1;MSQ=188.74;AN=16834;AC=1;NS=8438;AC_Hom=0;AC_Het=1;AC_Hemi=0;MAF=5.92557e-05;HWE=1;NFAM=1
7	153432523	315007_2	N	[7:149930837[N	1241.32	LOW	SVTYPE=BND;POS=153432523;STRANDS=--:149;IMPRECISE;CIPOS=-176,35;CIEND=-162,19;CIPOS95=-14,14;CIEND95=-11,11;MATEID=315007_1;EVENT=315007;SECONDARY;SU=149;PE=149;SR=0;ALG=PROD;AF=0.002198;NSAMP=37;MSQ=32.58;AN=16834;AC=37;NS=8438;AC_Hom=0;AC_Het=37;AC_Hemi=0;MAF=0.00219246;HWE=1;NFAM=37
7	153436481	314876_2	N	[7:149544110[N	143.26	LOW	SVTYPE=BND;POS=153436481;STRANDS=--:8;IMPRECISE;CIPOS=-376,10;CIEND=-378,9;CIPOS95=-129,0;CIEND95=-111,0;MATEID=314876_1;EVENT=314876;SECONDARY;SU=8;PE=8;SR=0;ALG=PROD;AF=5.94e-05;NSAMP=1;MSQ=143.26;AN=16834;AC=1;NS=8438;AC_Hom=0;AC_Het=1;AC_Hemi=0;MAF=5.92557e-05;HWE=1;NFAM=1
7	153437427	315006_2	N	[7:149925987[N	87.94	LOW	SVTYPE=BND;POS=153437427;STRANDS=--:8;IMPRECISE;CIPOS=-268,30;CIEND=-230,29;CIPOS95=-91,30;CIEND95=-72,29;MATEID=315006_1;EVENT=315006;SECONDARY;SU=8;PE=8;SR=0;ALG=PROD;AF=0.0002376;NSAMP=4;MSQ=20.45;AN=16834;AC=4;NS=8438;AC_Hom=0;AC_Het=4;AC_Hemi=0;MAF=0.000237023;HWE=1;NFAM=4
7	153461581	227309_1	N	N[7:153462393[	2348.14	LOW	SVTYPE=BND;POS=153461581;STRANDS=+-:72;IMPRECISE;CIPOS=-9,320;CIEND=-147,29;CIPOS95=-9,25;CIEND95=-13,13;MATEID=227309_2;EVENT=227309;SU=72;PE=72;SR=0;ALG=PROD;AF=0.0007128;NSAMP=12;MSQ=195.64;AN=16834;AC=12;NS=8438;AC_Hom=0;AC_Het=12;AC_Hemi=0;MAF=0.000711069;HWE=1;NFAM=11
7	153462393	227309_2	N	]7:153461581]N	2348.14	LOW	SVTYPE=BND;POS=153461581;STRANDS=+-:72;IMPRECISE;CIPOS=-147,29;CIEND=-9,320;CIPOS95=-13,13;CIEND95=-9,25;MATEID=227309_1;EVENT=227309;SECONDARY;SU=72;PE=72;SR=0;ALG=PROD;AF=0.0007128;NSAMP=12;MSQ=195.64;AN=16834;AC=12;NS=8438;AC_Hom=0;AC_Het=12;AC_Hemi=0;MAF=0.000711069;HWE=1;NFAM=11
7	153464068	227310_1	N	N[7:153464730[	2729.1	PASS	SVTYPE=BND;POS=153464068;STRANDS=+-:99;CIPOS=-26,30;CIEND=-30,30;CIPOS95=0,0;CIEND95=0,0;MATEID=227310_2;EVENT=227310;SU=99;PE=72;SR=27;ALG=PROD;AF=0.0002376;NSAMP=4;MSQ=476.97;AN=16834;AC=4;NS=8438;AC_Hom=0;AC_Het=5;AC_Hemi=0;MAF=0.000296279;HWE=1;NFAM=4
7	153464730	227310_2	N	]7:153464068]N	2729.1	PASS	SVTYPE=BND;POS=153464068;STRANDS=+-:99;CIPOS=-30,30;CIEND=-26,30;CIPOS95=0,0;CIEND95=0,0;MATEID=227310_1;EVENT=227310;SECONDARY;SU=99;PE=72;SR=27;ALG=PROD;AF=0.0002376;NSAMP=4;MSQ=476.97;AN=16834;AC=4;NS=8438;AC_Hom=0;AC_Het=5;AC_Hemi=0;MAF=0.000296279;HWE=1;NFAM=4
7	153466358	315005_2	N	[7:149896898[N	954.86	LOW	SVTYPE=BND;POS=153466358;STRANDS=--:108;IMPRECISE;CIPOS=-243,38;CIEND=-228,16;CIPOS95=-26,26;CIEND95=-20,16;MATEID=315005_1;EVENT=315005;SECONDARY;SU=108;PE=108;SR=0;ALG=PROD;AF=0.002257;NSAMP=38;MSQ=24.14;AN=16834;AC=38;NS=8438;AC_Hom=0;AC_Het=38;AC_Hemi=0;MAF=0.00225172;HWE=1;NFAM=38
7	153466596	315004_2	N	N]7:149894933]	10736.6	LOW	SVTYPE=BND;POS=153466596;STRANDS=++:847;IMPRECISE;CIPOS=-37,213;CIEND=-10,149;CIPOS95=-5,5;CIEND95=-1,1;MATEID=315004_1;EVENT=315004;SECONDARY;SU=847;PE=847;SR=0;ALG=PROD;AF=0.01164;NSAMP=196;MSQ=54.46;AN=16834;AC=196;NS=8438;AC_Hom=0;AC_Het=196;AC_Hemi=0;MAF=0.0116141;HWE=0.631375;NFAM=193
7	153468628	315002_2	N	[7:149892770[N	59.74	LOW	SVTYPE=BND;POS=153468628;STRANDS=--:7;IMPRECISE;CIPOS=-338,10;CIEND=-227,10;CIPOS95=-143,1;CIEND95=-104,2;MATEID=315002_1;EVENT=315002;SECONDARY;SU=7;PE=7;SR=0;ALG=PROD;AF=5.94e-05;NSAMP=1;MSQ=59.74;AN=16834;AC=1;NS=8438;AC_Hom=0;AC_Het=1;AC_Hemi=0;MAF=5.92557e-05;HWE=1;NFAM=1
7	153480919	315000_2	N	[7:149880398[N	168.56	LOW	SVTYPE=BND;POS=153480919;STRANDS=--:20;IMPRECISE;CIPOS=-196,50;CIEND=-156,50;CIPOS95=-30,30;CIEND95=-23,23;MATEID=315000_1;EVENT=315000;SECONDARY;SU=20;PE=20;SR=0;ALG=PROD;AF=0.000594;NSAMP=10;MSQ=14.85;AN=16834;AC=10;NS=8438;AC_Hom=0;AC_Het=10;AC_Hemi=0;MAF=0.000592557;HWE=1;NFAM=10
7	153481174	315001_2	N	N]7:149880390]	38505.4	LOW	SVTYPE=BND;POS=153481174;STRANDS=++:3542;IMPRECISE;CIPOS=-9,85;CIEND=-7,32;CIPOS95=-1,1;CIEND95=0,0;MATEID=315001_1;EVENT=315001;SECONDARY;SU=3542;PE=3542;SR=0;ALG=PROD;AF=0.04402;NSAMP=741;MSQ=51.64;AN=16834;AC=741;NS=8438;AC_Hom=0;AC_Het=741;AC_Hemi=0;MAF=0.0439085;HWE=7.29557e-08;NFAM=718
7	153482240	314999_2	N	[7:149879118[N	289.46	LOW	SVTYPE=BND;POS=153482240;STRANDS=--:30;IMPRECISE;CIPOS=-362,50;CIEND=-185,169;CIPOS95=-194,50;CIEND95=-135,135;MATEID=314999_1;EVENT=314999;SECONDARY;SU=30;PE=30;SR=0;ALG=SUM;AF=0.000594;NSAMP=10;MSQ=28.75;AN=16834;AC=10;NS=8438;AC_Hom=0;AC_Het=10;AC_Hemi=0;MAF=0.000592557;HWE=1;NFAM=10
7	153483819	314877_2	N	[7:149551665[N	8868.97	LOW	SVTYPE=BND;POS=153483819;STRANDS=--:449;CIPOS=-10,9;CIEND=-10,10;CIPOS95=0,0;CIEND95=0,0;MATEID=314877_1;EVENT=314877;SECONDARY;SU=449;PE=321;SR=128;ALG=PROD;AF=0.003624;NSAMP=61;MSQ=145.39;AN=16834;AC=61;NS=8438;AC_Hom=0;AC_Het=61;AC_Hemi=0;MAF=0.0036146;HWE=1;NFAM=58
7	153487406	314996_2	N	N]7:149874116]	61.51	LOW	SVTYPE=BND;POS=153487406;STRANDS=++:11;IMPRECISE;CIPOS=-30,317;CIEND=-30,285;CIPOS95=-30,61;CIEND95=-30,74;MATEID=314996_1;EVENT=314996;SECONDARY;SU=11;PE=11;SR=0;ALG=PROD;AF=0.0002376;NSAMP=4;MSQ=15.36;AN=16834;AC=4;NS=8438;AC_Hom=0;AC_Het=4;AC_Hemi=0;MAF=0.000237023;HWE=1;NFAM=4
7	153494811	314994_2	N	[7:149866689[N	26.81	LOW	SVTYPE=BND;POS=153494811;STRANDS=--:5;IMPRECISE;CIPOS=-321,30;CIEND=-288,30;CIPOS95=-161,30;CIEND95=-134,30;MATEID=314994_1;EVENT=314994;SECONDARY;SU=5;PE=5;SR=0;ALG=PROD;AF=5.94e-05;NSAMP=1;MSQ=26.81;AN=16834;AC=1;NS=8438;AC_Hom=0;AC_Het=1;AC_Hemi=0;MAF=5.92557e-05;HWE=1;NFAM=1
7	153500636	314990_2	N	[7:149860716[N	55.58	LOW	SVTYPE=BND;POS=153500636;STRANDS=--:10;IMPRECISE;CIPOS=-328,29;CIEND=-278,30;CIPOS95=-101,29;CIEND95=-102,30;MATEID=314990_1;EVENT=314990;SECONDARY;SU=10;PE=10;SR=0;ALG=PROD;AF=0.0001188;NSAMP=2;MSQ=27.73;AN=16834;AC=2;NS=8438;AC_Hom=0;AC_Het=2;AC_Hemi=0;MAF=0.000118511;HWE=1;NFAM=1
7	153500889	314992_2	N	N]7:149860587]	504.4	LOW	SVTYPE=BND;POS=153500889;STRANDS=++:48;IMPRECISE;CIPOS=-65,432;CIEND=-50,572;CIPOS95=-65,172;CIEND95=-50,129;MATEID=314992_1;EVENT=314992;SECONDARY;SU=48;PE=48;SR=0;ALG=SUM;AF=0.0007128;NSAMP=12;MSQ=41.49;AN=16834;AC=12;NS=8438;AC_Hom=0;AC_Het=12;AC_Hemi=0;MAF=0.000711069;HWE=1;NFAM=9
7	153501312	314991_2	N	[7:149860023[N	322.22	LOW	SVTYPE=BND;POS=153501312;STRANDS=--:35;IMPRECISE;CIPOS=-545,362;CIEND=-481,343;CIPOS95=-312,312;CIEND95=-291,291;MATEID=314991_1;EVENT=314991;SECONDARY;SU=35;PE=35;SR=0;ALG=SUM;AF=0.0007128;NSAMP=12;MSQ=26.75;RETAINED;AN=16834;AC=12;NS=8438;AC_Hom=0;AC_Het=12;AC_Hemi=0;MAF=0.000711069;HWE=1;NFAM=9
7	153502896	227311	N	<DEL>	40994.2	PASS	SVTYPE=DEL;POS=153502896;SVLEN=-3555;END=153506451;STRANDS=+-:489;IMPRECISE;CIPOS=-7,50;CIEND=-49,6;CIPOS95=-1,1;CIEND95=-2,2;SU=489;PE=488;SR=1;ALG=PROD;AF=0.007485;NSAMP=123;MSQ=333.28;AN=16834;AC=126;NS=8438;AC_Hom=6;AC_Het=120;AC_Hemi=0;MAF=0.00746622;HWE=0.0112153;NFAM=122
7	153510173	227312	N	<DEL>	760.76	PASS	SVTYPE=DEL;POS=153510173;SVLEN=-2325;END=153512498;STRANDS=+-:29;IMPRECISE;CIPOS=-28,354;CIEND=-249,30;CIPOS95=-28,50;CIEND95=-48,30;SU=29;PE=29;SR=0;ALG=PROD;AF=0.0004158;NSAMP=7;MSQ=108.67;AN=16834;AC=7;NS=8438;AC_Hom=0;AC_Het=7;AC_Hemi=0;MAF=0.00041479;HWE=1;NFAM=7
7	153512502	314989_2	N	N]7:149848967]	367.28	LOW	SVTYPE=BND;POS=153512502;STRANDS=++:32;IMPRECISE;CIPOS=-30,331;CIEND=-20,358;CIPOS95=-30,32;CIEND95=-20,64;MATEID=314989_1;EVENT=314989;SECONDARY;SU=32;PE=32;SR=0;ALG=PROD;AF=0.0005346;NSAMP=9;MSQ=40.74;AN=16834;AC=9;NS=8438;AC_Hom=0;AC_Het=9;AC_Hemi=0;MAF=0.000533302;HWE=1;NFAM=9
7	153514608	314987_2	N	[7:149846670[N	75.88	LOW	SVTYPE=BND;POS=153514608;STRANDS=--:4;IMPRECISE;CIPOS=-234,10;CIEND=-447,9;CIPOS95=-93,2;CIEND95=-127,2;MATEID=314987_1;EVENT=314987;SECONDARY;SU=4;PE=4;SR=0;ALG=PROD;AF=0.000297;NSAMP=5;MSQ=14.42;AN=16834;AC=5;NS=8438;AC_Hom=0;AC_Het=5;AC_Hemi=0;MAF=0.000296279;HWE=1;NFAM=5
7	153515057	314988_2	N	N]7:149846481]	214.31	LOW	SVTYPE=BND;POS=153515057;STRANDS=++:24;IMPRECISE;CIPOS=-30,448;CIEND=-38,217;CIPOS95=-30,62;CIEND95=-20,20;MATEID=314988_1;EVENT=314988;SECONDARY;SU=24;PE=24;SR=0;ALG=PROD;AF=0.000594;NSAMP=10;MSQ=21.08;AN=16834;AC=10;NS=8438;AC_Hom=0;AC_Het=10;AC_Hemi=0;MAF=0.000592557;HWE=1;NFAM=10
7	153515128	314986_2	N	[7:149846294[N	185.88	LOW	SVTYPE=BND;POS=153515128;STRANDS=--:10;IMPRECISE;CIPOS=-277,10;CIEND=-352,9;CIPOS95=-67,2;CIEND95=-114,1;MATEID=314986_1;EVENT=314986;SECONDARY;SU=10;PE=10;SR=0;ALG=PROD;AF=0.0001188;NSAMP=2;MSQ=92.94;AN=16834;AC=2;NS=8438;AC_Hom=0;AC_Het=2;AC_Hemi=0;MAF=0.000118511;HWE=1;NFAM=2
7	153516886	314985_2	N	N]7:149844509]	29.55	LOW	SVTYPE=BND;POS=153516886;STRANDS=++:9;IMPRECISE;CIPOS=-10,257;CIEND=-10,263;CIPOS95=-2,79;CIEND95=-1,99;MATEID=314985_1;EVENT=314985;SECONDARY;SU=9;PE=9;SR=0;ALG=PROD;AF=5.94e-05;NSAMP=1;MSQ=29.55;AN=16834;AC=1;NS=8438;AC_Hom=0;AC_Het=1;AC_Hemi=0;MAF=5.92557e-05;HWE=1;NFAM=1
7	153519223	314984_2	N	N]7:149842300]	1927.89	LOW	SVTYPE=BND;POS=153519223;STRANDS=++:220;IMPRECISE;CIPOS=-15,323;CIEND=-29,276;CIPOS95=-15,21;CIEND95=-6,6;MATEID=314984_1;EVENT=314984;SECONDARY;SU=220;PE=220;SR=0;ALG=PROD;AF=0.002733;NSAMP=46;MSQ=41.44;AN=16834;AC=46;NS=8438;AC_Hom=0;AC_Het=46;AC_Hemi=0;MAF=0.00272576;HWE=1;NFAM=43
7	153519590	314982_2	N	[7:149841659[N	200.84	LOW	SVTYPE=BND;POS=153519590;STRANDS=--:9;IMPRECISE;CIPOS=-198,30;CIEND=-129,30;CIPOS95=-69,30;CIEND95=-31,30;MATEID=314982_1;EVENT=314982;SECONDARY;SU=9;PE=9;SR=0;ALG=PROD;AF=0.0006534;NSAMP=11;MSQ=17.26;RETAINED;AN=16834;AC=11;NS=8438;AC_Hom=0;AC_Het=11;AC_Hemi=0;MAF=0.000651813;HWE=1;NFAM=11
7	153529765	227314_1	N	N[7:153529833[	756336	PASS	SVTYPE=BND;POS=153529765;STRANDS=+-:26000;CIPOS=0,0;CIEND=0,0;CIPOS95=0,0;CIEND95=0,0;MATEID=227314_2;EVENT=227314;SU=26000;PE=55;SR=25945;ALG=PROD;AF=0.1922;NSAMP=2894;MSQ=260.64;AN=16834;AC=3236;NS=8438;AC_Hom=688;AC_Het=2555;AC_Hemi=0;MAF=0.192166;HWE=0.0247733;NFAM=2570
7	153529833	227314_2	N	]7:153529765]N	756336	PASS	SVTYPE=BND;POS=153529765;STRANDS=+-:26000;CIPOS=0,0;CIEND=0,0;CIPOS95=0,0;CIEND95=0,0;MATEID=227314_1;EVENT=227314;SECONDARY;SU=26000;PE=55;SR=25945;ALG=PROD;AF=0.1922;NSAMP=2894;MSQ=260.64;AN=16834;AC=3236;NS=8438;AC_Hom=688;AC_Het=2555;AC_Hemi=0;MAF=0.192166;HWE=0.0247733;NFAM=2570
7	153540191	227315_1	N	N[7:153540266[	6064.7	PASS	SVTYPE=BND;POS=153540191;STRANDS=+-:208;CIPOS=-22,21;CIEND=-22,21;CIPOS95=0,0;CIEND95=0,0;MATEID=227315_2;EVENT=227315;SU=208;PE=2;SR=206;ALG=PROD;AF=0.001426;NSAMP=21;MSQ=288.78;AN=16834;AC=24;NS=8438;AC_Hom=6;AC_Het=18;AC_Hemi=0;MAF=0.00142214;HWE=4.17437e-07;NFAM=21
7	153540266	227315_2	N	]7:153540191]N	6064.7	PASS	SVTYPE=BND;POS=153540191;STRANDS=+-:208;CIPOS=-22,21;CIEND=-22,21;CIPOS95=0,0;CIEND95=0,0;MATEID=227315_1;EVENT=227315;SECONDARY;SU=208;PE=2;SR=206;ALG=PROD;AF=0.001426;NSAMP=21;MSQ=288.78;AN=16834;AC=24;NS=8438;AC_Hom=6;AC_Het=18;AC_Hemi=0;MAF=0.00142214;HWE=4.17437e-07;NFAM=21
7	153541197	65847_1	N	N]14:107187128]	20580.5	LOW	SVTYPE=BND;POS=153541197;STRANDS=++:236;IMPRECISE;CIPOS=-18,355;CIEND=-8,382;CIPOS95=-18,29;CIEND95=-8,45;MATEID=65847_2;EVENT=65847;SU=236;PE=236;SR=0;ALG=PROD;AF=0.03024;NSAMP=509;MSQ=39.88;AN=16834;AC=509;NS=8438;AC_Hom=0;AC_Het=510;AC_Hemi=0;MAF=0.0302204;HWE=0.000605152;NFAM=500
7	153550863	227316	N	<DEL:ME:LINE|L1|L1PA2>	14057.1	PASS	SVTYPE=MEI;POS=153550863;SVLEN=-1500;END=153552363;STRANDS=+-:568;CIPOS=-22,21;CIEND=-22,20;CIPOS95=0,0;CIEND95=0,0;SU=568;PE=321;SR=247;ALG=PROD;AF=0.001544;NSAMP=23;MSQ=611.18;AN=16834;AC=26;NS=8438;AC_Hom=6;AC_Het=20;AC_Hemi=0;MAF=0.00154065;HWE=7.12862e-07;NFAM=23
7	153577270	227317	N	<DEL>	575.89	PASS	SVTYPE=DEL;POS=153577270;SVLEN=-342;END=153577612;STRANDS=+-:12;CIPOS=-10,10;CIEND=-10,10;CIPOS95=0,0;CIEND95=0,0;SU=12;PE=3;SR=9;ALG=PROD;AF=5.94e-05;NSAMP=1;MSQ=575.61;AN=16834;AC=1;NS=8438;AC_Hom=0;AC_Het=1;AC_Hemi=0;MAF=5.92557e-05;HWE=1;NFAM=1
7	153582071	35255_2	N	[2:148112753[N	995.2	LOW	SVTYPE=BND;POS=153582071;STRANDS=--:4;CIPOS=-9,8;CIEND=-9,8;CIPOS95=0,0;CIEND95=0,0;MATEID=35255_1;EVENT=35255;SECONDARY;SU=4;PE=0;SR=4;ALG=PROD;AF=0.002317;NSAMP=39;MSQ=24.45;AN=16834;AC=39;NS=8438;AC_Hom=0;AC_Het=39;AC_Hemi=0;MAF=0.00231097;HWE=1;NFAM=39
7	153582106	51200_2	N	N[4:165936140[	2364.2	LOW	SVTYPE=BND;POS=153582106;STRANDS=-+:8;CIPOS=-29,28;CIEND=-29,28;CIPOS95=0,0;CIEND95=0,0;MATEID=51200_1;EVENT=51200;SECONDARY;SU=8;PE=0;SR=8;ALG=PROD;AF=0.006534;NSAMP=110;MSQ=19.72;AN=16834;AC=110;NS=8438;AC_Hom=0;AC_Het=110;AC_Hemi=0;MAF=0.00651813;HWE=1;NFAM=110
7	153587835	227319_1	N	N[7:153588116[	16690.4	LOW	SVTYPE=BND;POS=153587835;STRANDS=+-:83;IMPRECISE;CIPOS=-50,234;CIEND=-146,24;CIPOS95=-13,13;CIEND95=-6,6;MATEID=227319_2;EVENT=227319;SU=83;PE=83;SR=0;ALG=PROD;AF=0.006475;NSAMP=107;MSQ=151.78;AN=16834;AC=109;NS=8438;AC_Hom=4;AC_Het=106;AC_Hemi=0;MAF=0.00651813;HWE=0.0489219;NFAM=106
7	153588116	227319_2	N	]7:153587835]N	16690.4	LOW	SVTYPE=BND;POS=153587835;STRANDS=+-:83;IMPRECISE;CIPOS=-146,24;CIEND=-50,234;CIPOS95=-6,6;CIEND95=-13,13;MATEID=227319_1;EVENT=227319;SECONDARY;SU=83;PE=83;SR=0;ALG=PROD;AF=0.006475;NSAMP=107;MSQ=151.78;AN=16834;AC=109;NS=8438;AC_Hom=4;AC_Het=106;AC_Hemi=0;MAF=0.00651813;HWE=0.0489219;NFAM=106
7	153602675	35256_2	N	N]2:156528081]	290.45	LOW	SVTYPE=BND;POS=153602675;STRANDS=++:19;IMPRECISE;CIPOS=-29,274;CIEND=-25,337;CIPOS95=-29,45;CIEND95=-25,97;MATEID=35256_1;EVENT=35256;SECONDARY;SU=19;PE=19;SR=0;ALG=PROD;AF=0.0001188;NSAMP=2;MSQ=145.22;AN=16834;AC=2;NS=8438;AC_Hom=0;AC_Het=2;AC_Hemi=0;MAF=0.000118511;HWE=1;NFAM=2
7	153609950	227320	N	<DEL>	488.56	PASS	SVTYPE=DEL;POS=153609950;SVLEN=-6527;END=153616477;STRANDS=+-:20;CIPOS=-8,10;CIEND=-3,1;CIPOS95=0,0;CIEND95=0,0;SU=20;PE=8;SR=12;ALG=PROD;AF=5.94e-05;NSAMP=1;MSQ=488.56;AN=16834;AC=1;NS=8438;AC_Hom=0;AC_Het=1;AC_Hemi=0;MAF=5.92557e-05;HWE=1;NFAM=1
7	153615632	44376_2	N	]3:130249878]N	274.76	LOW	SVTYPE=BND;POS=153615632;STRANDS=+-:8;CIPOS=-29,28;CIEND=-29,28;CIPOS95=0,0;CIEND95=0,0;MATEID=44376_1;EVENT=44376;SECONDARY;SU=8;PE=0;SR=8;ALG=PROD;AF=0.0009505;NSAMP=14;MSQ=19.1;AN=16834;AC=16;NS=8438;AC_Hom=4;AC_Het=12;AC_Hemi=0;MAF=0.000948092;HWE=1.9126e-05;NFAM=14
7	153615702	44377_2	N	N[3:130249906[	270.56	LOW	SVTYPE=BND;POS=153615702;STRANDS=-+:30;IMPRECISE;CIPOS=-28,22;CIEND=-10,10;CIPOS95=-2,2;CIEND95=0,0;MATEID=44377_1;EVENT=44377;SECONDARY;SU=30;PE=18;SR=12;ALG=PROD;AF=0.0006534;NSAMP=11;MSQ=23.77;AN=16834;AC=11;NS=8438;AC_Hom=0;AC_Het=11;AC_Hemi=0;MAF=0.000651813;HWE=1;NFAM=11
7	153660669	314981_2	N	[7:149834207[N	7682.33	LOW	SVTYPE=BND;POS=153660669;STRANDS=--:1073;IMPRECISE;CIPOS=-164,19;CIEND=-190,11;CIPOS95=-2,2;CIEND95=-5,5;MATEID=314981_1;EVENT=314981;SECONDARY;SU=1073;PE=1073;SR=0;ALG=PROD;AF=0.01212;NSAMP=204;MSQ=36.98;AN=16834;AC=204;NS=8438;AC_Hom=0;AC_Het=204;AC_Hemi=0;MAF=0.0120882;HWE=0.636899;NFAM=201
7	153661877	65680_1	N	N[14:56113161[	321.67	LOW	SVTYPE=BND;POS=153661877;STRANDS=-+:16,+-:12;IMPRECISE;CIPOS=-303,408;CIEND=-50,285;CIPOS95=-176,176;CIEND95=-50,120;MATEID=65680_2;EVENT=65680;SU=28;PE=28;SR=0;ALG=SUM;AF=0.0001782;NSAMP=3;MSQ=105.74;AN=16834;AC=3;NS=8438;AC_Hom=0;AC_Het=3;AC_Hemi=0;MAF=0.000177767;HWE=1;NFAM=3
7	153661905	69133_1	N	N]X:122136855]	1315.41	LOW	SVTYPE=BND;POS=153661905;STRANDS=++:5;IMPRECISE;CIPOS=-50,322;CIEND=-47,419;CIPOS95=-50,78;CIEND95=-47,114;MATEID=69133_2;EVENT=69133;SU=5;PE=5;SR=0;ALG=PROD;AF=0.002673;NSAMP=45;MSQ=28.72;AN=16834;AC=45;NS=8438;AC_Hom=0;AC_Het=45;AC_Hemi=0;MAF=0.00266651;HWE=1;NFAM=45
7	153662037	69132_1	N	[X:122136776[N	544.64	LOW	SVTYPE=BND;POS=153662037;STRANDS=--:4;IMPRECISE;CIPOS=-310,30;CIEND=-593,27;CIPOS95=-139,30;CIEND95=-199,27;MATEID=69132_2;EVENT=69132;SU=4;PE=4;SR=0;ALG=PROD;AF=0.001129;NSAMP=19;MSQ=26.44;AN=16834;AC=19;NS=8438;AC_Hom=0;AC_Het=19;AC_Hemi=0;MAF=0.00112586;HWE=1;NFAM=19
7	153668270	314979_2	N	N]7:149826762]	212.7	LOW	SVTYPE=BND;POS=153668270;STRANDS=++:18;IMPRECISE;CIPOS=-50,340;CIEND=-50,272;CIPOS95=-50,51;CIEND95=-43,43;MATEID=314979_1;EVENT=314979;SECONDARY;SU=18;PE=18;SR=0;ALG=PROD;AF=0.0004752;NSAMP=8;MSQ=25.99;AN=16834;AC=8;NS=8438;AC_Hom=0;AC_Het=8;AC_Hemi=0;MAF=0.000474046;HWE=1;NFAM=8
7	153670857	314977_2	N	N]7:149824196]	737.19	LOW	SVTYPE=BND;POS=153670857;STRANDS=++:108;IMPRECISE;CIPOS=-14,234;CIEND=-20,352;CIPOS95=-4,4;CIEND95=-20,30;MATEID=314977_1;EVENT=314977;SECONDARY;SU=108;PE=108;SR=0;ALG=PROD;AF=0.001485;NSAMP=25;MSQ=27.66;AN=16834;AC=25;NS=8438;AC_Hom=0;AC_Het=25;AC_Hemi=0;MAF=0.00148139;HWE=1;NFAM=25
7	153672762	314976_2	N	N]7:149822263]	397	LOW	SVTYPE=BND;POS=153672762;STRANDS=++:4;IMPRECISE;CIPOS=-10,369;CIEND=-10,386;CIPOS95=-2,114;CIEND95=-2,116;MATEID=314976_1;EVENT=314976;SECONDARY;SU=4;PE=4;SR=0;ALG=PROD;AF=0.001129;NSAMP=19;MSQ=19.87;AN=16834;AC=19;NS=8438;AC_Hom=0;AC_Het=19;AC_Hemi=0;MAF=0.00112586;HWE=1;NFAM=19
7	153674241	314975_2	N	N]7:149820807]	56.86	LOW	SVTYPE=BND;POS=153674241;STRANDS=++:5;IMPRECISE;CIPOS=-10,316;CIEND=-10,355;CIPOS95=-2,77;CIEND95=-2,91;MATEID=314975_1;EVENT=314975;SECONDARY;SU=5;PE=5;SR=0;ALG=PROD;AF=5.94e-05;NSAMP=1;MSQ=56.86;AN=16834;AC=1;NS=8438;AC_Hom=0;AC_Het=1;AC_Hemi=0;MAF=5.92557e-05;HWE=1;NFAM=1
7	153674341	314974_2	N	[7:149820586[N	26.87	LOW	SVTYPE=BND;POS=153674341;STRANDS=--:4;IMPRECISE;CIPOS=-167,10;CIEND=-278,10;CIPOS95=-69,2;CIEND95=-119,1;MATEID=314974_1;EVENT=314974;SECONDARY;SU=4;PE=4;SR=0;ALG=PROD;AF=5.94e-05;NSAMP=1;MSQ=26.87;AN=16834;AC=1;NS=8438;AC_Hom=0;AC_Het=1;AC_Hemi=0;MAF=5.92557e-05;HWE=1;NFAM=1
7	153675691	314973_2	N	[7:149819230[N	93.75	LOW	SVTYPE=BND;POS=153675691;STRANDS=--:19;IMPRECISE;CIPOS=-244,50;CIEND=-188,30;CIPOS95=-69,50;CIEND95=-51,30;MATEID=314973_1;EVENT=314973;SECONDARY;SU=19;PE=19;SR=0;ALG=PROD;AF=0.0002376;NSAMP=4;MSQ=21.52;AN=16834;AC=4;NS=8438;AC_Hom=0;AC_Het=4;AC_Hemi=0;MAF=0.000237023;HWE=1;NFAM=4
7	153681141	62604_2	N	[6:65502751[N	16229.8	LOW	SVTYPE=BND;POS=153681141;STRANDS=--:34;CIPOS=-10,10;CIEND=-10,10;CIPOS95=0,0;CIEND95=0,0;MATEID=62604_1;EVENT=62604;SECONDARY;SU=34;PE=0;SR=34;ALG=PROD;AF=0.03439;NSAMP=578;MSQ=27.23;AN=16834;AC=579;NS=8438;AC_Hom=2;AC_Het=579;AC_Hemi=0;MAF=0.0344276;HWE=0.000788132;NFAM=548
7	153685267	314972_2	N	N]7:149809642]	26.88	LOW	SVTYPE=BND;POS=153685267;STRANDS=++:4;IMPRECISE;CIPOS=-10,518;CIEND=-10,516;CIPOS95=-1,178;CIEND95=-1,175;MATEID=314972_1;EVENT=314972;SECONDARY;SU=4;PE=4;SR=0;ALG=PROD;AF=5.94e-05;NSAMP=1;MSQ=26.87;AN=16834;AC=1;NS=8438;AC_Hom=0;AC_Het=1;AC_Hemi=0;MAF=5.92557e-05;HWE=1;NFAM=1
7	153685515	314971_2	N	[7:149809423[N	72.47	LOW	SVTYPE=BND;POS=153685515;STRANDS=--:9;IMPRECISE;CIPOS=-288,30;CIEND=-292,30;CIPOS95=-105,30;CIEND95=-111,30;MATEID=314971_1;EVENT=314971;SECONDARY;SU=9;PE=9;SR=0;ALG=PROD;AF=0.0001188;NSAMP=2;MSQ=35.85;AN=16834;AC=2;NS=8438;AC_Hom=0;AC_Het=2;AC_Hemi=0;MAF=0.000118511;HWE=1;NFAM=2
7	153687027	314969_2	N	N]7:149808228]	24301.9	LOW	SVTYPE=BND;POS=153687027;STRANDS=++:44;IMPRECISE;CIPOS=-27,16;CIEND=-50,97;CIPOS95=-3,3;CIEND95=-4,4;MATEID=314969_1;EVENT=314969;SECONDARY;SU=44;PE=44;SR=0;ALG=PROD;AF=0.04794;NSAMP=807;MSQ=29.18;AN=16834;AC=807;NS=8438;AC_Hom=0;AC_Het=810;AC_Hemi=0;MAF=0.0479972;HWE=2.61622e-09;NFAM=756
7	153700473	314966_2	N	[7:149794407[N	12.05	LOW	SVTYPE=BND;POS=153700473;STRANDS=--:5;IMPRECISE;CIPOS=-322,10;CIEND=-262,10;CIPOS95=-155,1;CIEND95=-132,1;MATEID=314966_1;EVENT=314966;SECONDARY;SU=5;PE=5;SR=0;ALG=PROD;AF=5.94e-05;NSAMP=1;MSQ=12.05;AN=16834;AC=1;NS=8438;AC_Hom=0;AC_Het=1;AC_Hemi=0;MAF=5.92557e-05;HWE=1;NFAM=1
7	153701321	314965_2	N	N]7:149793578]	53.79	LOW	SVTYPE=BND;POS=153701321;STRANDS=++:6;IMPRECISE;CIPOS=-10,342;CIEND=-10,346;CIPOS95=-2,92;CIEND95=-1,97;MATEID=314965_1;EVENT=314965;SECONDARY;SU=6;PE=6;SR=0;ALG=PROD;AF=5.94e-05;NSAMP=1;MSQ=53.79;AN=16834;AC=1;NS=8438;AC_Hom=0;AC_Het=1;AC_Hemi=0;MAF=5.92557e-05;HWE=1;NFAM=1
7	153705776	65246_1	N	]12:110593289]N	5076.72	LOW	SVTYPE=BND;POS=153705776;STRANDS=-+:150;IMPRECISE;CIPOS=-258,15;CIEND=-12,266;CIPOS95=-38,15;CIEND95=-11,11;MATEID=65246_2;EVENT=65246;SU=150;PE=150;SR=0;ALG=PROD;AF=0.006356;NSAMP=107;MSQ=47.15;AN=16834;AC=107;NS=8438;AC_Hom=0;AC_Het=107;AC_Hemi=0;MAF=0.00634036;HWE=1;NFAM=107
7	153705778	66752_1	N	[18:18704780[N	38.82	LOW	SVTYPE=BND;POS=153705778;STRANDS=--:4;IMPRECISE;CIPOS=-441,10;CIEND=-429,10;CIPOS95=-173,0;CIEND95=-162,0;MATEID=66752_2;EVENT=66752;SU=4;PE=4;SR=0;ALG=PROD;AF=5.94e-05;NSAMP=1;MSQ=38.82;AN=16834;AC=1;NS=8438;AC_Hom=0;AC_Het=1;AC_Hemi=0;MAF=5.92557e-05;HWE=1;NFAM=1
7	153705780	67540_1	N	]20:53981718]N	532.08	LOW	SVTYPE=BND;POS=153705780;STRANDS=-+:9;IMPRECISE;CIPOS=-301,30;CIEND=-30,428;CIPOS95=-118,30;CIEND95=-30,106;MATEID=67540_2;EVENT=67540;SU=9;PE=9;SR=0;ALG=PROD;AF=0.0004158;NSAMP=7;MSQ=75.96;AN=16834;AC=7;NS=8438;AC_Hom=0;AC_Het=7;AC_Hemi=0;MAF=0.00041479;HWE=1;NFAM=7
7	153705839	62605_2	N	[6:165824576[N	10195.1	LOW	SVTYPE=BND;POS=153705839;STRANDS=--:24;IMPRECISE;CIPOS=-360,14;CIEND=-318,10;CIPOS95=-103,14;CIEND95=-79,10;MATEID=62605_1;EVENT=62605;SECONDARY;SU=24;PE=24;SR=0;ALG=PROD;AF=0.02465;NSAMP=415;MSQ=23.61;AN=16834;AC=415;NS=8438;AC_Hom=0;AC_Het=415;AC_Hemi=0;MAF=0.0245911;HWE=0.0104043;NFAM=398
7	153706016	62606_2	N	N]6:165824381]	15752	LOW	SVTYPE=BND;POS=153706016;STRANDS=++:51;IMPRECISE;CIPOS=-19,465;CIEND=-50,171;CIPOS95=-19,66;CIEND95=-10,10;MATEID=62606_1;EVENT=62606;SECONDARY;SU=51;PE=51;SR=0;ALG=PROD;AF=0.03226;NSAMP=543;MSQ=28.2;AN=16834;AC=543;NS=8438;AC_Hom=0;AC_Het=543;AC_Hemi=0;MAF=0.0321759;HWE=0.000288002;NFAM=533
7	153706040	65014_1	N	N[12:110593273[	8702.28	LOW	SVTYPE=BND;POS=153706040;STRANDS=+-:81;IMPRECISE;CIPOS=-12,354;CIEND=-311,10;CIPOS95=-12,24;CIEND95=-31,10;MATEID=65014_2;EVENT=65014;SU=81;PE=81;SR=0;ALG=PROD;AF=0.01034;NSAMP=174;MSQ=49.79;AN=16834;AC=174;NS=8438;AC_Hom=0;AC_Het=174;AC_Hemi=0;MAF=0.0103105;HWE=1;NFAM=174
7	153706041	35257_2	N	N[2:118178571[	2313.69	LOW	SVTYPE=BND;POS=153706041;STRANDS=-+:4;IMPRECISE;CIPOS=-10,513;CIEND=-295,10;CIPOS95=-1,165;CIEND95=-116,2;MATEID=35257_1;EVENT=35257;SECONDARY;SU=4;PE=4;SR=0;ALG=PROD;AF=0.00499;NSAMP=84;MSQ=26.63;AN=16834;AC=84;NS=8438;AC_Hom=0;AC_Het=84;AC_Hemi=0;MAF=0.00497748;HWE=1;NFAM=84
7	153710156	314964_2	N	[7:149784683[N	37.45	LOW	SVTYPE=BND;POS=153710156;STRANDS=--:5;IMPRECISE;CIPOS=-344,10;CIEND=-330,10;CIPOS95=-183,1;CIEND95=-172,1;MATEID=314964_1;EVENT=314964;SECONDARY;SU=5;PE=5;SR=0;ALG=PROD;AF=0.0001188;NSAMP=2;MSQ=18.73;AN=16834;AC=2;NS=8438;AC_Hom=0;AC_Het=2;AC_Hemi=0;MAF=0.000118511;HWE=1;NFAM=2
7	153726555	227321_1	N	N[7:153726848[	165.97	LOW	SVTYPE=BND;POS=153726555;STRANDS=+-:4;IMPRECISE;CIPOS=-10,291;CIEND=-128,10;CIPOS95=-2,86;CIEND95=-52,2;MATEID=227321_2;EVENT=227321;SU=4;PE=4;SR=0;ALG=PROD;AF=0.000594;NSAMP=10;MSQ=15.54;AN=16834;AC=10;NS=8438;AC_Hom=0;AC_Het=10;AC_Hemi=0;MAF=0.000592557;HWE=1;NFAM=10
7	153726848	227321_2	N	]7:153726555]N	165.97	LOW	SVTYPE=BND;POS=153726555;STRANDS=+-:4;IMPRECISE;CIPOS=-128,10;CIEND=-10,291;CIPOS95=-52,2;CIEND95=-2,86;MATEID=227321_1;EVENT=227321;SECONDARY;SU=4;PE=4;SR=0;ALG=PROD;AF=0.000594;NSAMP=10;MSQ=15.54;AN=16834;AC=10;NS=8438;AC_Hom=0;AC_Het=10;AC_Hemi=0;MAF=0.000592557;HWE=1;NFAM=10
7	153729840	285379	N	<DUP>	105.7	PASS	SVTYPE=DUP;POS=153729840;SVLEN=536581;END=154266421;STRANDS=-+:9;IMPRECISE;CIPOS=-302,10;CIEND=-10,295;CIPOS95=-76,2;CIEND95=0,79;SU=9;PE=9;SR=0;ALG=PROD;AF=5.94e-05;NSAMP=1;MSQ=102.5;AN=16834;AC=1;NS=8438;AC_Hom=0;AC_Het=1;AC_Hemi=0;MAF=5.92557e-05;HWE=1;NFAM=1
7	153730106	314963_2	N	N]7:149764775]	162.48	LOW	SVTYPE=BND;POS=153730106;STRANDS=++:4;IMPRECISE;CIPOS=-30,378;CIEND=-30,463;CIPOS95=-30,79;CIEND95=-30,133;MATEID=314963_1;EVENT=314963;SECONDARY;SU=4;PE=4;SR=0;ALG=PROD;AF=0.0004158;NSAMP=7;MSQ=22.89;AN=16834;AC=7;NS=8438;AC_Hom=0;AC_Het=7;AC_Hemi=0;MAF=0.00041479;HWE=1;NFAM=7
7	153730234	314962_2	N	[7:149764558[N	446.18	LOW	SVTYPE=BND;POS=153730234;STRANDS=--:35;IMPRECISE;CIPOS=-403,368;CIEND=-715,82;CIPOS95=-283,283;CIEND95=-243,82;MATEID=314962_1;EVENT=314962;SECONDARY;SU=35;PE=35;SR=0;ALG=SUM;AF=0.0008911;NSAMP=15;MSQ=29.18;AN=16834;AC=15;NS=8438;AC_Hom=0;AC_Het=15;AC_Hemi=0;MAF=0.000888836;HWE=1;NFAM=15
7	153750206	314960_2	N	N]7:149744711]	110.51	LOW	SVTYPE=BND;POS=153750206;STRANDS=++:14;IMPRECISE;CIPOS=-44,234;CIEND=-30,442;CIPOS95=-19,19;CIEND95=-30,69;MATEID=314960_1;EVENT=314960;SECONDARY;SU=14;PE=14;SR=0;ALG=PROD;AF=0.000297;NSAMP=5;MSQ=20.51;AN=16834;AC=5;NS=8438;AC_Hom=0;AC_Het=5;AC_Hemi=0;MAF=0.000296279;HWE=1;NFAM=4
7	153754359	227322_1	N	N[7:153757892[	1734.85	LOW	SVTYPE=BND;POS=153754359;STRANDS=+-:29;IMPRECISE;CIPOS=-99,508;CIEND=-451,69;CIPOS95=-99,162;CIEND95=-154,69;MATEID=227322_2;EVENT=227322;SU=29;PE=29;SR=0;ALG=SUM;AF=0.001247;NSAMP=18;MSQ=95.88;AN=16834;AC=21;NS=8438;AC_Hom=6;AC_Het=15;AC_Hemi=0;MAF=0.00124437;HWE=1.68654e-07;NFAM=18
7	153754637	314914_2	N	[7:149731710[N	74.04	LOW	SVTYPE=BND;POS=153754637;STRANDS=--:12;IMPRECISE;CIPOS=-224,30;CIEND=-263,30;CIPOS95=-84,30;CIEND95=-77,30;MATEID=314914_1;EVENT=314914;SECONDARY;SU=12;PE=12;SR=0;ALG=PROD;AF=0.0001188;NSAMP=2;MSQ=36.27;AN=16834;AC=2;NS=8438;AC_Hom=0;AC_Het=2;AC_Hemi=0;MAF=0.000118511;HWE=1;NFAM=2
7	153754662	285380_1	N	]7:153756587]N	390.2	LOW	SVTYPE=BND;POS=153754662;STRANDS=-+:11;IMPRECISE;CIPOS=-137,10;CIEND=-10,365;CIPOS95=-67,2;CIEND95=-1,95;MATEID=285380_2;EVENT=285380;SU=11;PE=11;SR=0;ALG=PROD;AF=0.0008911;NSAMP=15;MSQ=24.49;AN=16834;AC=15;NS=8438;AC_Hom=0;AC_Het=15;AC_Hemi=0;MAF=0.000888836;HWE=1;NFAM=15
7	153755108	314952_2	N	N]7:149739790]	18889.1	LOW	SVTYPE=BND;POS=153755108;STRANDS=++:575;IMPRECISE;CIPOS=-33,328;CIEND=-17,293;CIPOS95=-6,6;CIEND95=-4,4;MATEID=314952_1;EVENT=314952;SECONDARY;SU=575;PE=575;SR=0;ALG=PROD;AF=0.01242;NSAMP=209;MSQ=90.34;AN=16834;AC=209;NS=8438;AC_Hom=0;AC_Het=209;AC_Hemi=0;MAF=0.0123845;HWE=0.641595;NFAM=206
7	153755299	227324	N	<DEL>	720.2	PASS	SVTYPE=DEL;POS=153755299;SVLEN=-800;END=153756099;STRANDS=+-:14;IMPRECISE;CIPOS=-50,455;CIEND=-229,50;CIPOS95=-50,120;CIEND95=-69,50;SU=14;PE=14;SR=0;ALG=SUM;AF=0.000297;NSAMP=5;MSQ=143.8;RETAINED;AN=16834;AC=5;NS=8438;AC_Hom=0;AC_Het=5;AC_Hemi=0;MAF=0.000296279;HWE=1;NFAM=5
7	153755745	227343_1	N	N[7:153759241[	1701.52	LOW	SVTYPE=BND;POS=153755745;STRANDS=+-:4;CIPOS=-29,28;CIEND=-29,28;CIPOS95=0,0;CIEND95=0,0;MATEID=227343_2;EVENT=227343;SU=4;PE=0;SR=4;ALG=PROD;AF=0.002495;NSAMP=42;MSQ=40.08;AN=16832;AC=42;NS=8437;AC_Hom=0;AC_Het=42;AC_Hemi=0;MAF=0.00248904;HWE=1;NFAM=41
7	153755794	314934_2	N	[7:149732702[N	181.67	LOW	SVTYPE=BND;POS=153755794;STRANDS=--:5;IMPRECISE;CIPOS=-268,30;CIEND=-233,30;CIPOS95=-139,30;CIEND95=-106,30;MATEID=314934_1;EVENT=314934;SECONDARY;SU=5;PE=5;SR=0;ALG=PROD;AF=0.0002376;NSAMP=4;MSQ=43.21;AN=16832;AC=4;NS=8437;AC_Hom=0;AC_Het=4;AC_Hemi=0;MAF=0.000237051;HWE=1;NFAM=4
7	153755969	285381_1	N	]7:153760736]N	5847.9	LOW	SVTYPE=BND;POS=153755969;STRANDS=-+:8;IMPRECISE;CIPOS=-424,30;CIEND=-30,436;CIPOS95=-144,30;CIEND95=-30,114;MATEID=285381_2;EVENT=285381;SU=8;PE=8;SR=0;ALG=PROD;AF=0.02453;NSAMP=412;MSQ=12.06;AN=16834;AC=413;NS=8438;AC_Hom=2;AC_Het=411;AC_Hemi=0;MAF=0.0244726;HWE=0.065662;NFAM=408
7	153756074	227331_1	N	N[7:153759840[	2936.96	LOW	SVTYPE=BND;POS=153756074;STRANDS=+-:23;IMPRECISE;CIPOS=-16,196;CIEND=-232,46;CIPOS95=-16,50;CIEND95=-44,44;MATEID=227331_2;EVENT=227331;SU=23;PE=23;SR=0;ALG=PROD;AF=0.007604;NSAMP=128;MSQ=21.66;RETAINED;AN=16834;AC=128;NS=8438;AC_Hom=0;AC_Het=128;AC_Hemi=0;MAF=0.00758474;HWE=1;NFAM=128
7	153756134	314953_2	N	[7:149738775[N	54.76	LOW	SVTYPE=BND;POS=153756134;STRANDS=--:5;IMPRECISE;CIPOS=-312,10;CIEND=-173,10;CIPOS95=-132,1;CIEND95=-71,2;MATEID=314953_1;EVENT=314953;SECONDARY;SU=5;PE=5;SR=0;ALG=PROD;AF=0.0001188;NSAMP=2;MSQ=27.07;AN=16834;AC=2;NS=8438;AC_Hom=0;AC_Het=2;AC_Hemi=0;MAF=0.000118511;HWE=1;NFAM=1
7	153756270	314935_2	N	N]7:149732350]	70.7	LOW	SVTYPE=BND;POS=153756270;STRANDS=++:4;IMPRECISE;CIPOS=-10,326;CIEND=-10,461;CIPOS95=-2,94;CIEND95=-1,148;MATEID=314935_1;EVENT=314935;SECONDARY;SU=4;PE=4;SR=0;ALG=PROD;AF=0.0001782;NSAMP=3;MSQ=21.07;AN=16834;AC=3;NS=8438;AC_Hom=0;AC_Het=3;AC_Hemi=0;MAF=0.000177767;HWE=1;NFAM=3
7	153756338	314954_2	N	N]7:149738701]	161.95	LOW	SVTYPE=BND;POS=153756338;STRANDS=++:15;IMPRECISE;CIPOS=-30,432;CIEND=-30,404;CIPOS95=-30,77;CIEND95=-30,52;MATEID=314954_1;EVENT=314954;SECONDARY;SU=15;PE=15;SR=0;ALG=PROD;AF=0.0001782;NSAMP=3;MSQ=53.93;AN=16834;AC=3;NS=8438;AC_Hom=0;AC_Het=3;AC_Hemi=0;MAF=0.000177767;HWE=1;NFAM=1
7	153756587	285380_2	N	N[7:153754662[	390.2	LOW	SVTYPE=BND;POS=153754662;STRANDS=-+:11;IMPRECISE;CIPOS=-10,365;CIEND=-137,10;CIPOS95=-1,95;CIEND95=-67,2;MATEID=285380_1;EVENT=285380;SECONDARY;SU=11;PE=11;SR=0;ALG=PROD;AF=0.0008911;NSAMP=15;MSQ=24.49;AN=16834;AC=15;NS=8438;AC_Hom=0;AC_Het=15;AC_Hemi=0;MAF=0.000888836;HWE=1;NFAM=15
7	153757003	314915_2	N	[7:149731202[N	249.92	LOW	SVTYPE=BND;POS=153757003;STRANDS=--:46;IMPRECISE;CIPOS=-251,30;CIEND=-211,49;CIPOS95=-59,30;CIEND95=-21,21;MATEID=314915_1;EVENT=314915;SECONDARY;SU=46;PE=46;SR=0;ALG=PROD;AF=0.0005346;NSAMP=9;MSQ=27.65;AN=16834;AC=9;NS=8438;AC_Hom=0;AC_Het=9;AC_Hemi=0;MAF=0.000533302;HWE=1;NFAM=9
7	153757322	314937_2	N	[7:149734853[N	400.41	LOW	SVTYPE=BND;POS=153757322;STRANDS=--:4;IMPRECISE;CIPOS=-287,10;CIEND=-303,10;CIPOS95=-148,1;CIEND95=-119,2;MATEID=314937_1;EVENT=314937;SECONDARY;SU=4;PE=4;SR=0;ALG=PROD;AF=0.001723;NSAMP=29;MSQ=13;AN=16834;AC=29;NS=8438;AC_Hom=0;AC_Het=29;AC_Hemi=0;MAF=0.00171842;HWE=1;NFAM=28
7	153757339	314957_2	N	[7:149739028[N	745.17	LOW	SVTYPE=BND;POS=153757339;STRANDS=--:8;IMPRECISE;CIPOS=-232,416;CIEND=-287,53;CIPOS95=-232,375;CIEND95=-69,53;MATEID=314957_1;EVENT=314957;SECONDARY;SU=8;PE=8;SR=0;ALG=SUM;AF=0.001188;NSAMP=20;MSQ=35.61;RETAINED;AN=16834;AC=20;NS=8438;AC_Hom=0;AC_Het=20;AC_Hemi=0;MAF=0.00118511;HWE=1;NFAM=19
7	153757431	314946_2	N	[7:149736310[N	124.46	LOW	SVTYPE=BND;POS=153757431;STRANDS=--:6;IMPRECISE;CIPOS=-273,10;CIEND=-247,10;CIPOS95=-94,1;CIEND95=-132,1;MATEID=314946_1;EVENT=314946;SECONDARY;SU=6;PE=6;SR=0;ALG=PROD;AF=0.0003564;NSAMP=6;MSQ=18.98;AN=16834;AC=6;NS=8438;AC_Hom=0;AC_Het=6;AC_Hemi=0;MAF=0.000355534;HWE=1;NFAM=6
7	153757573	285386_1	N	]7:153760297]N	672.02	LOW	SVTYPE=BND;POS=153757573;STRANDS=-+:15;IMPRECISE;CIPOS=-68,30;CIEND=-30,216;CIPOS95=-7,7;CIEND95=-30,34;MATEID=285386_2;EVENT=285386;SU=15;PE=15;SR=0;ALG=PROD;AF=0.0009512;NSAMP=15;MSQ=21.93;AN=16820;AC=16;NS=8431;AC_Hom=2;AC_Het=14;AC_Hemi=0;MAF=0.000948879;HWE=0.00709783;NFAM=15
7	153757642	285382_1	N	]7:153759389]N	95874.3	LOW	SVTYPE=BND;POS=153757642;STRANDS=-+:383;IMPRECISE;CIPOS=-694,391;CIEND=-651,536;CIPOS95=-370,370;CIEND95=-384,384;MATEID=285382_2;EVENT=285382;SU=383;PE=383;SR=0;ALG=SUM;AF=0.2513;NSAMP=4034;MSQ=23.2;RETAINED;AN=16810;AC=4224;NS=8426;AC_Hom=382;AC_Het=3848;AC_Hemi=0;MAF=0.251009;HWE=0;NFAM=3612
7	153757669	314958_2	N	[7:149739601[N	372.48	LOW	SVTYPE=BND;POS=153757669;STRANDS=--:5;IMPRECISE;CIPOS=-465,27;CIEND=-271,30;CIPOS95=-150,27;CIEND95=-129,30;MATEID=314958_1;EVENT=314958;SECONDARY;SU=5;PE=5;SR=0;ALG=PROD;AF=0.000594;NSAMP=10;MSQ=35.8;AN=16834;AC=10;NS=8438;AC_Hom=0;AC_Het=10;AC_Hemi=0;MAF=0.000592557;HWE=1;NFAM=10
7	153757673	285387_1	N	]7:153760746]N	17694.4	LOW	SVTYPE=BND;POS=153757673;STRANDS=-+:115;IMPRECISE;CIPOS=-383,340;CIEND=-96,630;CIPOS95=-267,267;CIEND95=-96,144;MATEID=285387_2;EVENT=285387;SU=115;PE=113;SR=2;ALG=SUM;AF=0.06713;NSAMP=1108;MSQ=14.95;AN=16834;AC=1130;NS=8438;AC_Hom=44;AC_Het=1086;AC_Hemi=0;MAF=0.066959;HWE=0.0050631;NFAM=1076
7	153757859	227349_1	N	N[7:153760688[	41993.6	LOW	SVTYPE=BND;POS=153757859;STRANDS=+-:4;IMPRECISE;CIPOS=-50,547;CIEND=-326,50;CIPOS95=-50,161;CIEND95=-143,50;MATEID=227349_2;EVENT=227349;SU=4;PE=4;SR=0;ALG=PROD;AF=0.08319;NSAMP=1386;MSQ=29.46;RETAINED;AN=16828;AC=1400;NS=8435;AC_Hom=28;AC_Het=1377;AC_Hemi=0;MAF=0.0832839;HWE=2.27754e-13;NFAM=1332
7	153757860	314955_2	N	N]7:149739340]	62558.4	LOW	SVTYPE=BND;POS=153757860;STRANDS=++:495;IMPRECISE;CIPOS=-47,115;CIEND=-35,75;CIPOS95=-4,4;CIEND95=-3,3;MATEID=314955_1;EVENT=314955;SECONDARY;SU=495;PE=495;SR=0;ALG=PROD;AF=0.07295;NSAMP=1226;MSQ=50.33;AN=16834;AC=1228;NS=8438;AC_Hom=4;AC_Het=1230;AC_Hemi=0;MAF=0.0731216;HWE=1.90751e-18;NFAM=1064
7	153757892	227322_2	N	]7:153754359]N	1734.85	LOW	SVTYPE=BND;POS=153754359;STRANDS=+-:29;IMPRECISE;CIPOS=-451,69;CIEND=-99,508;CIPOS95=-154,69;CIEND95=-99,162;MATEID=227322_1;EVENT=227322;SECONDARY;SU=29;PE=29;SR=0;ALG=SUM;AF=0.001247;NSAMP=18;MSQ=95.88;AN=16834;AC=21;NS=8438;AC_Hom=6;AC_Het=15;AC_Hemi=0;MAF=0.00124437;HWE=1.68654e-07;NFAM=18
7	153758405	314959_2	N	N]7:149739900]	38.99	LOW	SVTYPE=BND;POS=153758405;STRANDS=++:4;IMPRECISE;CIPOS=-30,509;CIEND=-30,511;CIPOS95=-30,167;CIEND95=-30,170;MATEID=314959_1;EVENT=314959;SECONDARY;SU=4;PE=4;SR=0;ALG=PROD;AF=0.0001188;NSAMP=2;MSQ=17.85;AN=16834;AC=2;NS=8438;AC_Hom=0;AC_Het=2;AC_Hemi=0;MAF=0.000118511;HWE=1;NFAM=2
7	153758723	314923_2	N	[7:149731088[N	134.7	LOW	SVTYPE=BND;POS=153758723;STRANDS=--:10;IMPRECISE;CIPOS=-180,10;CIEND=-112,10;CIPOS95=-98,1;CIEND95=-48,2;MATEID=314923_1;EVENT=314923;SECONDARY;SU=10;PE=10;SR=0;ALG=PROD;AF=5.94e-05;NSAMP=1;MSQ=134.69;AN=16834;AC=1;NS=8438;AC_Hom=0;AC_Het=1;AC_Hemi=0;MAF=5.92557e-05;HWE=1;NFAM=1
7	153758778	314943_2	N	[7:149734080[N	1826.42	LOW	SVTYPE=BND;POS=153758778;STRANDS=--:11;IMPRECISE;CIPOS=-93,49;CIEND=-52,50;CIPOS95=-16,16;CIEND95=-5,5;MATEID=314943_1;EVENT=314943;SECONDARY;SU=11;PE=11;SR=0;ALG=PROD;AF=0.002792;NSAMP=47;MSQ=38.01;AN=16834;AC=47;NS=8438;AC_Hom=0;AC_Het=47;AC_Hemi=0;MAF=0.00278502;HWE=1;NFAM=47
7	153758787	314948_2	N	[7:149737077[N	119.56	LOW	SVTYPE=BND;POS=153758787;STRANDS=--:6;IMPRECISE;CIPOS=-189,10;CIEND=-112,10;CIPOS95=-81,0;CIEND95=-54,2;MATEID=314948_1;EVENT=314948;SECONDARY;SU=6;PE=6;SR=0;ALG=PROD;AF=0.0001188;NSAMP=2;MSQ=59.7;AN=16834;AC=2;NS=8438;AC_Hom=0;AC_Het=2;AC_Hemi=0;MAF=0.000118511;HWE=1;NFAM=2
7	153758837	314945_2	N	N]7:149735032]	53.04	LOW	SVTYPE=BND;POS=153758837;STRANDS=++:4;IMPRECISE;CIPOS=-10,388;CIEND=-10,429;CIPOS95=-2,109;CIEND95=-1,138;MATEID=314945_1;EVENT=314945;SECONDARY;SU=4;PE=4;SR=0;ALG=PROD;AF=0.0001188;NSAMP=2;MSQ=25.43;AN=16834;AC=2;NS=8438;AC_Hom=0;AC_Het=2;AC_Hemi=0;MAF=0.000118511;HWE=1;NFAM=2
7	153758988	285388_1	N	]7:153759870]N	25774.3	LOW	SVTYPE=BND;POS=153758988;STRANDS=-+:9;IMPRECISE;CIPOS=-434,29;CIEND=-466,104;CIPOS95=-136,29;CIEND95=-425,104;MATEID=285388_2;EVENT=285388;SU=9;PE=9;SR=0;ALG=PROD;AF=0.09372;NSAMP=1502;MSQ=15.79;AN=16826;AC=1577;NS=8434;AC_Hom=150;AC_Het=1430;AC_Hemi=0;MAF=0.0936685;HWE=0.897883;NFAM=1376
7	153759009	314942_2	N	[7:149734575[N	2921.94	LOW	SVTYPE=BND;POS=153759009;STRANDS=--:42;IMPRECISE;CIPOS=-200,27;CIEND=-213,29;CIPOS95=-31,27;CIEND95=-43,29;MATEID=314942_1;EVENT=314942;SECONDARY;SU=42;PE=42;SR=0;ALG=PROD;AF=0.004872;NSAMP=82;MSQ=34.83;AN=16832;AC=82;NS=8437;AC_Hom=0;AC_Het=82;AC_Hemi=0;MAF=0.00485955;HWE=1;NFAM=82
7	153759064	285389_1	N	]7:153760115]N	8876.21	LOW	SVTYPE=BND;POS=153759064;STRANDS=-+:15;IMPRECISE;CIPOS=-271,32;CIEND=-30,496;CIPOS95=-70,32;CIEND95=-30,261;MATEID=285389_2;EVENT=285389;SU=15;PE=15;SR=0;ALG=SUM;AF=0.0277;NSAMP=463;MSQ=16.48;AN=16826;AC=466;NS=8434;AC_Hom=6;AC_Het=461;AC_Hemi=0;MAF=0.0276856;HWE=0.220926;NFAM=432
7	153759214	314950_2	N	N]7:149736903]	7586.92	LOW	SVTYPE=BND;POS=153759214;STRANDS=++:44;IMPRECISE;CIPOS=-50,123;CIEND=-50,225;CIPOS95=-8,8;CIEND95=-20,20;MATEID=314950_1;EVENT=314950;SECONDARY;SU=44;PE=44;SR=0;ALG=PROD;AF=0.008317;NSAMP=140;MSQ=53.87;AN=16834;AC=140;NS=8438;AC_Hom=0;AC_Het=140;AC_Hemi=0;MAF=0.0082958;HWE=1;NFAM=136
7	153759241	227343_2	N	]7:153755745]N	1701.52	LOW	SVTYPE=BND;POS=153755745;STRANDS=+-:4;CIPOS=-29,28;CIEND=-29,28;CIPOS95=0,0;CIEND95=0,0;MATEID=227343_1;EVENT=227343;SECONDARY;SU=4;PE=0;SR=4;ALG=PROD;AF=0.002495;NSAMP=42;MSQ=40.08;AN=16832;AC=42;NS=8437;AC_Hom=0;AC_Het=42;AC_Hemi=0;MAF=0.00248904;HWE=1;NFAM=41
7	153759389	285382_2	N	N[7:153757642[	95874.3	LOW	SVTYPE=BND;POS=153757642;STRANDS=-+:383;IMPRECISE;CIPOS=-651,536;CIEND=-694,391;CIPOS95=-384,384;CIEND95=-370,370;MATEID=285382_1;EVENT=285382;SECONDARY;SU=383;PE=383;SR=0;ALG=SUM;AF=0.2513;NSAMP=4034;MSQ=23.2;RETAINED;AN=16810;AC=4224;NS=8426;AC_Hom=382;AC_Het=3848;AC_Hemi=0;MAF=0.251009;HWE=0;NFAM=3612
7	153759430	227352	N	<DEL>	457617	PASS	SVTYPE=DEL;POS=153759430;SVLEN=-424;END=153759854;STRANDS=+-:32;IMPRECISE;CIPOS=-53,319;CIEND=-81,329;CIPOS95=-53,62;CIEND95=-81,272;SU=32;PE=32;SR=0;ALG=SUM;AF=0.2765;NSAMP=3712;MSQ=122.76;RETAINED;AN=16366;AC=4525;NS=8203;AC_Hom=1634;AC_Het=2900;AC_Hemi=0;MAF=0.276362;HWE=3.86035e-25;NFAM=3332
7	153759487	285390_1	N	]7:153759875]N	81649.8	LOW	SVTYPE=BND;POS=153759487;STRANDS=-+:4;IMPRECISE;CIPOS=-256,10;CIEND=-10,398;CIPOS95=-121,1;CIEND95=-2,105;MATEID=285390_2;EVENT=285390;SU=4;PE=4;SR=0;ALG=PROD;AF=0.2529;NSAMP=3299;MSQ=23.66;AN=15604;AC=3946;NS=7821;AC_Hom=1298;AC_Het=2657;AC_Hemi=0;MAF=0.252845;HWE=1.88016e-18;NFAM=2968
7	153759698	285392_1	N	]7:153760664]N	51240.6	LOW	SVTYPE=BND;POS=153759698;STRANDS=-+:12;IMPRECISE;CIPOS=-158,30;CIEND=-30,303;CIPOS95=-33,30;CIEND95=-30,50;MATEID=285392_2;EVENT=285392;SU=12;PE=12;SR=0;ALG=PROD;AF=0.1782;NSAMP=2533;MSQ=19.15;AN=16716;AC=2978;NS=8378;AC_Hom=892;AC_Het=2090;AC_Hemi=0;MAF=0.177966;HWE=1.76471e-37;NFAM=2371
7	153759840	227331_2	N	]7:153756074]N	2936.96	LOW	SVTYPE=BND;POS=153756074;STRANDS=+-:23;IMPRECISE;CIPOS=-232,46;CIEND=-16,196;CIPOS95=-44,44;CIEND95=-16,50;MATEID=227331_1;EVENT=227331;SECONDARY;SU=23;PE=23;SR=0;ALG=PROD;AF=0.007604;NSAMP=128;MSQ=21.66;RETAINED;AN=16834;AC=128;NS=8438;AC_Hom=0;AC_Het=128;AC_Hemi=0;MAF=0.00758474;HWE=1;NFAM=128
7	153759870	285388_2	N	N[7:153758988[	25774.3	LOW	SVTYPE=BND;POS=153758988;STRANDS=-+:9;IMPRECISE;CIPOS=-466,104;CIEND=-434,29;CIPOS95=-425,104;CIEND95=-136,29;MATEID=285388_1;EVENT=285388;SECONDARY;SU=9;PE=9;SR=0;ALG=PROD;AF=0.09372;NSAMP=1502;MSQ=15.79;AN=16826;AC=1577;NS=8434;AC_Hom=150;AC_Het=1430;AC_Hemi=0;MAF=0.0936685;HWE=0.897883;NFAM=1376
7	153759875	285390_2	N	N[7:153759487[	81649.8	LOW	SVTYPE=BND;POS=153759487;STRANDS=-+:4;IMPRECISE;CIPOS=-10,398;CIEND=-256,10;CIPOS95=-2,105;CIEND95=-121,1;MATEID=285390_1;EVENT=285390;SECONDARY;SU=4;PE=4;SR=0;ALG=PROD;AF=0.2529;NSAMP=3299;MSQ=23.66;AN=15604;AC=3946;NS=7821;AC_Hom=1298;AC_Het=2657;AC_Hemi=0;MAF=0.252845;HWE=1.88016e-18;NFAM=2968
7	153759926	314925_2	N	N]7:149731173]	129.99	LOW	SVTYPE=BND;POS=153759926;STRANDS=++:4;CIPOS=-9,8;CIEND=-9,8;CIPOS95=0,0;CIEND95=0,0;MATEID=314925_1;EVENT=314925;SECONDARY;SU=4;PE=0;SR=4;ALG=PROD;AF=0.0001188;NSAMP=2;MSQ=64.42;AN=16834;AC=2;NS=8438;AC_Hom=0;AC_Het=2;AC_Hemi=0;MAF=0.000118511;HWE=1;NFAM=2
7	153760115	285389_2	N	N[7:153759064[	8876.21	LOW	SVTYPE=BND;POS=153759064;STRANDS=-+:15;IMPRECISE;CIPOS=-30,496;CIEND=-271,32;CIPOS95=-30,261;CIEND95=-70,32;MATEID=285389_1;EVENT=285389;SECONDARY;SU=15;PE=15;SR=0;ALG=SUM;AF=0.0277;NSAMP=463;MSQ=16.48;AN=16826;AC=466;NS=8434;AC_Hom=6;AC_Het=461;AC_Hemi=0;MAF=0.0276856;HWE=0.220926;NFAM=432
7	153760212	314951_2	N	N]7:149737086]	187.19	LOW	SVTYPE=BND;POS=153760212;STRANDS=++:4;CIPOS=-9,8;CIEND=-9,8;CIPOS95=0,0;CIEND95=0,0;MATEID=314951_1;EVENT=314951;SECONDARY;SU=4;PE=0;SR=4;ALG=PROD;AF=0.0002376;NSAMP=4;MSQ=44.38;AN=16834;AC=4;NS=8438;AC_Hom=0;AC_Het=4;AC_Hemi=0;MAF=0.000237023;HWE=1;NFAM=4
7	153760259	285391_1	N	]7:153760787]N	156256	LOW	SVTYPE=BND;POS=153760259;STRANDS=-+:54;IMPRECISE;CIPOS=-123,45;CIEND=-41,153;CIPOS95=-29,29;CIEND95=-13,13;MATEID=285391_2;EVENT=285391;SU=54;PE=54;SR=0;ALG=PROD;AF=0.3037;NSAMP=4789;MSQ=32.28;AN=16832;AC=5112;NS=8437;AC_Hom=646;AC_Het=4475;AC_Hemi=0;MAF=0.303485;HWE=0;NFAM=4366
7	153760267	314930_2	N	[7:149730688[N	319392	LOW	SVTYPE=BND;POS=153760267;STRANDS=--:22;IMPRECISE;CIPOS=-96,55;CIEND=-87,50;CIPOS95=-9,9;CIEND95=-26,26;MATEID=314930_1;EVENT=314930;SECONDARY;SU=22;PE=22;SR=0;ALG=PROD;AF=0.2304;NSAMP=3878;MSQ=82.1;AN=16834;AC=3878;NS=8438;AC_Hom=0;AC_Het=3886;AC_Hemi=0;MAF=0.230268;HWE=0;NFAM=3574
7	153760297	285386_2	N	N[7:153757573[	672.02	LOW	SVTYPE=BND;POS=153757573;STRANDS=-+:15;IMPRECISE;CIPOS=-30,216;CIEND=-68,30;CIPOS95=-30,34;CIEND95=-7,7;MATEID=285386_1;EVENT=285386;SECONDARY;SU=15;PE=15;SR=0;ALG=PROD;AF=0.0009512;NSAMP=15;MSQ=21.93;AN=16820;AC=16;NS=8431;AC_Hom=2;AC_Het=14;AC_Hemi=0;MAF=0.000948879;HWE=0.00709783;NFAM=15
7	153760664	285392_2	N	N[7:153759698[	51240.6	LOW	SVTYPE=BND;POS=153759698;STRANDS=-+:12;IMPRECISE;CIPOS=-30,303;CIEND=-158,30;CIPOS95=-30,50;CIEND95=-33,30;MATEID=285392_1;EVENT=285392;SECONDARY;SU=12;PE=12;SR=0;ALG=PROD;AF=0.1782;NSAMP=2533;MSQ=19.15;AN=16716;AC=2978;NS=8378;AC_Hom=892;AC_Het=2090;AC_Hemi=0;MAF=0.177966;HWE=1.76471e-37;NFAM=2371
7	153760688	227349_2	N	]7:153757859]N	41993.6	LOW	SVTYPE=BND;POS=153757859;STRANDS=+-:4;IMPRECISE;CIPOS=-326,50;CIEND=-50,547;CIPOS95=-143,50;CIEND95=-50,161;MATEID=227349_1;EVENT=227349;SECONDARY;SU=4;PE=4;SR=0;ALG=PROD;AF=0.08319;NSAMP=1386;MSQ=29.46;RETAINED;AN=16828;AC=1400;NS=8435;AC_Hom=28;AC_Het=1377;AC_Hemi=0;MAF=0.0832839;HWE=2.27754e-13;NFAM=1332
7	153760704	314932_2	N	[7:149730661[N	560350	LOW	SVTYPE=BND;POS=153760704;STRANDS=--:4;IMPRECISE;CIPOS=-50,49;CIEND=-50,50;CIPOS95=-1,1;CIEND95=-1,1;MATEID=314932_1;EVENT=314932;SECONDARY;SU=4;PE=2;SR=2;ALG=PROD;AF=0.3233;NSAMP=5442;MSQ=102.67;AN=16834;AC=5442;NS=8438;AC_Hom=0;AC_Het=5454;AC_Hemi=0;MAF=0.323181;HWE=0;NFAM=4907
7	153760725	314929_2	N	[7:149730417[N	615639	LOW	SVTYPE=BND;POS=153760725;STRANDS=--:37;IMPRECISE;CIPOS=-111,71;CIEND=-107,50;CIPOS95=-21,21;CIEND95=-14,14;MATEID=314929_1;EVENT=314929;SECONDARY;SU=37;PE=37;SR=0;ALG=PROD;AF=0.341;NSAMP=5740;MSQ=106.96;AN=16834;AC=5740;NS=8438;AC_Hom=0;AC_Het=5751;AC_Hemi=0;MAF=0.34078;HWE=0;NFAM=5181
7	153760736	285381_2	N	N[7:153755969[	5847.9	LOW	SVTYPE=BND;POS=153755969;STRANDS=-+:8;IMPRECISE;CIPOS=-30,436;CIEND=-424,30;CIPOS95=-30,114;CIEND95=-144,30;MATEID=285381_1;EVENT=285381;SECONDARY;SU=8;PE=8;SR=0;ALG=PROD;AF=0.02453;NSAMP=412;MSQ=12.06;AN=16834;AC=413;NS=8438;AC_Hom=2;AC_Het=411;AC_Hemi=0;MAF=0.0244726;HWE=0.065662;NFAM=408
7	153760746	285387_2	N	N[7:153757673[	17694.4	LOW	SVTYPE=BND;POS=153757673;STRANDS=-+:115;IMPRECISE;CIPOS=-96,630;CIEND=-383,340;CIPOS95=-96,144;CIEND95=-267,267;MATEID=285387_1;EVENT=285387;SECONDARY;SU=115;PE=113;SR=2;ALG=SUM;AF=0.06713;NSAMP=1108;MSQ=14.95;AN=16834;AC=1130;NS=8438;AC_Hom=44;AC_Het=1086;AC_Hemi=0;MAF=0.066959;HWE=0.0050631;NFAM=1076
7	153760787	285391_2	N	N[7:153760259[	156256	LOW	SVTYPE=BND;POS=153760259;STRANDS=-+:54;IMPRECISE;CIPOS=-41,153;CIEND=-123,45;CIPOS95=-13,13;CIEND95=-29,29;MATEID=285391_1;EVENT=285391;SECONDARY;SU=54;PE=54;SR=0;ALG=PROD;AF=0.3037;NSAMP=4789;MSQ=32.28;AN=16832;AC=5112;NS=8437;AC_Hom=646;AC_Het=4475;AC_Hemi=0;MAF=0.303485;HWE=0;NFAM=4366
7	153761691	227360	N	<DEL>	422.43	PASS	SVTYPE=DEL;POS=153761691;SVLEN=-958;END=153762649;STRANDS=+-:6;IMPRECISE;CIPOS=-10,430;CIEND=-277,10;CIPOS95=-2,134;CIEND95=-146,1;SU=6;PE=6;SR=0;ALG=PROD;AF=0.0001782;NSAMP=3;MSQ=140.81;AN=16834;AC=3;NS=8438;AC_Hom=0;AC_Het=3;AC_Hemi=0;MAF=0.000177767;HWE=1;NFAM=3
7	153770969	314912_2	N	[7:149720189[N	11075.6	LOW	SVTYPE=BND;POS=153770969;STRANDS=--:33;IMPRECISE;CIPOS=-55,50;CIEND=-28,21;CIPOS95=-8,8;CIEND95=-7,7;MATEID=314912_1;EVENT=314912;SECONDARY;SU=33;PE=33;SR=0;ALG=PROD;AF=0.02305;NSAMP=388;MSQ=27.69;AN=16834;AC=388;NS=8438;AC_Hom=0;AC_Het=389;AC_Hemi=0;MAF=0.0230505;HWE=0.0244579;NFAM=370
7	153771200	226919_2	N	]7:149720299]N	124417	LOW	SVTYPE=BND;POS=149720299;STRANDS=+-:4;CIPOS=-9,8;CIEND=-9,8;CIPOS95=0,0;CIEND95=0,0;MATEID=226919_1;EVENT=226919;SECONDARY;SU=4;PE=0;SR=4;ALG=PROD;AF=0.1539;NSAMP=2590;MSQ=47.58;AN=16834;AC=2590;NS=8438;AC_Hom=0;AC_Het=2595;AC_Hemi=0;MAF=0.153769;HWE=0;NFAM=2357
7	153771218	285281_2	N	N[7:149720238[	209135	LOW	SVTYPE=BND;POS=149720238;STRANDS=-+:740;CIPOS=-1,1;CIEND=-1,1;CIPOS95=0,0;CIEND95=0,0;MATEID=285281_1;EVENT=285281;SECONDARY;SU=740;PE=0;SR=740;ALG=PROD;AF=0.3703;NSAMP=5435;MSQ=38.18;AN=16834;AC=6233;NS=8438;AC_Hom=1600;AC_Het=4645;AC_Hemi=0;MAF=0.370052;HWE=0;NFAM=4837
7	153771218	314913_2	N	N]7:149720357]	84458.1	LOW	SVTYPE=BND;POS=153771218;STRANDS=++:27;IMPRECISE;CIPOS=-46,20;CIEND=-49,13;CIPOS95=-28,20;CIEND95=-34,13;MATEID=314913_1;EVENT=314913;SECONDARY;SU=27;PE=16;SR=11;ALG=PROD;AF=0.1049;NSAMP=1766;MSQ=47.25;AN=16834;AC=1766;NS=8438;AC_Hom=0;AC_Het=1773;AC_Hemi=0;MAF=0.10506;HWE=1.4013e-45;NFAM=1574
7	153790580	314907_2	N	N]7:149700970]	409704	LOW	SVTYPE=BND;POS=153790580;STRANDS=++:2129;IMPRECISE;CIPOS=-27,62;CIEND=-28,30;CIPOS95=-3,3;CIEND95=0,0;MATEID=314907_1;EVENT=314907;SECONDARY;SU=2129;PE=2129;SR=0;ALG=PROD;AF=0.3077;NSAMP=5179;MSQ=78.85;RETAINED;AN=16834;AC=5179;NS=8438;AC_Hom=0;AC_Het=5189;AC_Hemi=0;MAF=0.307478;HWE=0;NFAM=4598
7	153790611	314901_2	N	[7:149700334[N	2.41393e+06	PASS	SVTYPE=BND;POS=153790611;STRANDS=--:22;IMPRECISE;CIPOS=-45,45;CIEND=-50,50;CIPOS95=-5,5;CIEND95=-3,3;MATEID=314901_1;EVENT=314901;SECONDARY;SU=22;PE=21;SR=1;ALG=PROD;AF=0.4984;NSAMP=8390;MSQ=286.96;AN=16834;AC=8390;NS=8438;AC_Hom=0;AC_Het=8410;AC_Hemi=0;MAF=0.498341;HWE=0;NFAM=7372
7	153795225	314898_2	N	[7:149695792[N	195.88	LOW	SVTYPE=BND;POS=153795225;STRANDS=--:34;IMPRECISE;CIPOS=-228,30;CIEND=-271,35;CIPOS95=-34,30;CIEND95=-47,35;MATEID=314898_1;EVENT=314898;SECONDARY;SU=34;PE=34;SR=0;ALG=PROD;AF=0.0004158;NSAMP=7;MSQ=26.91;AN=16834;AC=7;NS=8438;AC_Hom=0;AC_Het=7;AC_Hemi=0;MAF=0.00041479;HWE=1;NFAM=7
7	153795459	314899_2	N	N]7:149695579]	254.07	LOW	SVTYPE=BND;POS=153795459;STRANDS=++:33;IMPRECISE;CIPOS=-33,419;CIEND=-23,277;CIPOS95=-33,62;CIEND95=-22,22;MATEID=314899_1;EVENT=314899;SECONDARY;SU=33;PE=33;SR=0;ALG=PROD;AF=0.0003564;NSAMP=6;MSQ=41.94;AN=16834;AC=6;NS=8438;AC_Hom=0;AC_Het=6;AC_Hemi=0;MAF=0.000355534;HWE=1;NFAM=6
7	153799014	227361_1	N	N[7:153799074[	5753.05	LOW	SVTYPE=BND;POS=153799014;STRANDS=+-:121;CIPOS=-4,3;CIEND=-4,3;CIPOS95=0,0;CIEND95=0,0;MATEID=227361_2;EVENT=227361;SU=121;PE=1;SR=120;ALG=PROD;AF=0.00196;NSAMP=33;MSQ=174.3;AN=16834;AC=33;NS=8438;AC_Hom=0;AC_Het=33;AC_Hemi=0;MAF=0.00195544;HWE=1;NFAM=31
7	153799074	227361_2	N	]7:153799014]N	5753.05	LOW	SVTYPE=BND;POS=153799014;STRANDS=+-:121;CIPOS=-4,3;CIEND=-4,3;CIPOS95=0,0;CIEND95=0,0;MATEID=227361_1;EVENT=227361;SECONDARY;SU=121;PE=1;SR=120;ALG=PROD;AF=0.00196;NSAMP=33;MSQ=174.3;AN=16834;AC=33;NS=8438;AC_Hom=0;AC_Het=33;AC_Hemi=0;MAF=0.00195544;HWE=1;NFAM=31
7	153808798	314897_2	N	[7:149682224[N	7.94	LOW	SVTYPE=BND;POS=153808798;STRANDS=--:4;IMPRECISE;CIPOS=-282,10;CIEND=-260,10;CIPOS95=-139,1;CIEND95=-130,1;MATEID=314897_1;EVENT=314897;SECONDARY;SU=4;PE=4;SR=0;ALG=PROD;AF=5.94e-05;NSAMP=1;MSQ=6.83;AN=16834;AC=1;NS=8438;AC_Hom=0;AC_Het=1;AC_Hemi=0;MAF=5.92557e-05;HWE=1;NFAM=1
7	153809258	227362	N	<DEL>	987.56	PASS	SVTYPE=DEL;POS=153809258;SVLEN=-406;END=153809664;STRANDS=+-:10;IMPRECISE;CIPOS=-30,387;CIEND=-248,30;CIPOS95=-30,60;CIEND95=-85,30;SU=10;PE=10;SR=0;ALG=PROD;AF=0.0001782;NSAMP=3;MSQ=328.61;AN=16834;AC=3;NS=8438;AC_Hom=0;AC_Het=3;AC_Hemi=0;MAF=0.000177767;HWE=1;NFAM=2
7	153810419	314895_2	N	[7:149680539[N	14518.4	LOW	SVTYPE=BND;POS=153810419;STRANDS=--:207;IMPRECISE;CIPOS=-487,50;CIEND=-353,111;CIPOS95=-85,50;CIEND95=-61,61;MATEID=314895_1;EVENT=314895;SECONDARY;SU=207;PE=203;SR=4;ALG=SUM;AF=0.03154;NSAMP=531;MSQ=26.44;AN=16834;AC=531;NS=8438;AC_Hom=0;AC_Het=531;AC_Hemi=0;MAF=0.0314648;HWE=0.00043287;NFAM=506
7	153810606	314896_2	N	N]7:149680517]	135.58	LOW	SVTYPE=BND;POS=153810606;STRANDS=++:4;IMPRECISE;CIPOS=-10,491;CIEND=-10,283;CIPOS95=-1,155;CIEND95=-2,115;MATEID=314896_1;EVENT=314896;SECONDARY;SU=4;PE=4;SR=0;ALG=PROD;AF=0.000297;NSAMP=5;MSQ=23.24;AN=16834;AC=5;NS=8438;AC_Hom=0;AC_Het=5;AC_Hemi=0;MAF=0.000296279;HWE=1;NFAM=5
7	153819262	314894_2	N	N]7:149671741]	4.56	LOW	SVTYPE=BND;POS=153819262;STRANDS=++:6;IMPRECISE;CIPOS=-10,386;CIEND=-10,427;CIPOS95=-2,115;CIEND95=-1,151;MATEID=314894_1;EVENT=314894;SECONDARY;SU=6;PE=6;SR=0;ALG=PROD;AF=5.94e-05;NSAMP=1;MSQ=4.56;AN=16834;AC=1;NS=8438;AC_Hom=0;AC_Het=1;AC_Hemi=0;MAF=5.92557e-05;HWE=1;NFAM=1
7	153845850	314892_2	N	N]7:149645157]	238.01	LOW	SVTYPE=BND;POS=153845850;STRANDS=++:51;IMPRECISE;CIPOS=-18,440;CIEND=-12,396;CIPOS95=-18,76;CIEND95=-12,36;MATEID=314892_1;EVENT=314892;SECONDARY;SU=51;PE=51;SR=0;ALG=PROD;AF=0.0007128;NSAMP=12;MSQ=18.87;AN=16834;AC=12;NS=8438;AC_Hom=0;AC_Het=12;AC_Hemi=0;MAF=0.000711069;HWE=1;NFAM=12
7	153848545	314888_2	N	[7:149642406[N	43925.9	LOW	SVTYPE=BND;POS=153848545;STRANDS=--:4680;IMPRECISE;CIPOS=-80,7;CIEND=-21,7;CIPOS95=-1,1;CIEND95=0,0;MATEID=314888_1;EVENT=314888;SECONDARY;SU=4680;PE=4680;SR=0;ALG=PROD;AF=0.05608;NSAMP=944;MSQ=46.04;AN=16834;AC=944;NS=8438;AC_Hom=0;AC_Het=947;AC_Hemi=0;MAF=0.0561152;HWE=1.32562e-12;NFAM=775
7	153848551	314890_2	N	[7:149642120[N	29776.2	LOW	SVTYPE=BND;POS=153848551;STRANDS=--:16;IMPRECISE;CIPOS=-147,50;CIEND=-66,50;CIPOS95=-12,12;CIEND95=-16,16;MATEID=314890_1;EVENT=314890;SECONDARY;SU=16;PE=16;SR=0;ALG=PROD;AF=0.04152;NSAMP=699;MSQ=41.98;AN=16834;AC=699;NS=8438;AC_Hom=0;AC_Het=701;AC_Hemi=0;MAF=0.0415383;HWE=6.29234e-07;NFAM=581
7	153853462	227363	N	<DEL>	353.55	PASS	SVTYPE=DEL;POS=153853462;SVLEN=-750;END=153854212;STRANDS=+-:11;CIPOS=-10,10;CIEND=-10,10;CIPOS95=0,0;CIEND95=0,0;SU=11;PE=2;SR=9;ALG=PROD;AF=5.94e-05;NSAMP=1;MSQ=353.55;AN=16834;AC=1;NS=8438;AC_Hom=0;AC_Het=1;AC_Hemi=0;MAF=5.92557e-05;HWE=1;NFAM=1
7	153861307	314887_2	N	N]7:149629812]	877.62	LOW	SVTYPE=BND;POS=153861307;STRANDS=++:25;IMPRECISE;CIPOS=-51,470;CIEND=-34,351;CIPOS95=-51,97;CIEND95=-34,54;MATEID=314887_1;EVENT=314887;SECONDARY;SU=25;PE=25;SR=0;ALG=PROD;AF=0.002139;NSAMP=36;MSQ=23.36;AN=16834;AC=36;NS=8438;AC_Hom=0;AC_Het=37;AC_Hemi=0;MAF=0.00219246;HWE=1;NFAM=36
7	153863523	314886_2	N	N]7:149628365]	123	LOW	SVTYPE=BND;POS=153863523;STRANDS=++:24;IMPRECISE;CIPOS=-50,501;CIEND=-50,482;CIPOS95=-50,99;CIEND95=-50,76;MATEID=314886_1;EVENT=314886;SECONDARY;SU=24;PE=24;SR=0;ALG=PROD;AF=0.0003564;NSAMP=6;MSQ=19.03;AN=16834;AC=6;NS=8438;AC_Hom=0;AC_Het=6;AC_Hemi=0;MAF=0.000355534;HWE=1;NFAM=6
7	153869791	227364	N	<DEL>	5250.59	PASS	SVTYPE=DEL;POS=153869791;SVLEN=-2592;END=153872383;STRANDS=+-:233;CIPOS=-23,23;CIEND=-23,21;CIPOS95=0,0;CIEND95=0,0;SU=233;PE=134;SR=99;ALG=PROD;AF=0.000594;NSAMP=10;MSQ=525.06;AN=16834;AC=10;NS=8438;AC_Hom=0;AC_Het=10;AC_Hemi=0;MAF=0.000592557;HWE=1;NFAM=10
7	153919562	227366	N	<DEL>	391362	PASS	SVTYPE=DEL;POS=153919562;SVLEN=-2394;END=153921956;STRANDS=+-:128;IMPRECISE;CIPOS=-26,40;CIEND=-203,39;CIPOS95=0,0;CIEND95=-6,6;SU=128;PE=128;SR=0;ALG=PROD;AF=0.1136;NSAMP=1753;MSQ=223.23;RETAINED;AN=16834;AC=1912;NS=8438;AC_Hom=318;AC_Het=1595;AC_Hemi=0;MAF=0.113356;HWE=1.74041e-07;NFAM=1704
7	153924316	35258_2	N	N[2:115278829[	87535.7	LOW	SVTYPE=BND;POS=153924316;STRANDS=-+:4;CIPOS=-9,8;CIEND=-9,8;CIPOS95=0,0;CIEND95=0,0;MATEID=35258_1;EVENT=35258;SECONDARY;SU=4;PE=0;SR=4;ALG=PROD;AF=0.1563;NSAMP=2631;MSQ=32.64;AN=16834;AC=2631;NS=8438;AC_Hom=0;AC_Het=2640;AC_Hemi=0;MAF=0.156435;HWE=0;NFAM=2459
7	153924316	44378_2	N	N]3:179989973]	97036.9	LOW	SVTYPE=BND;POS=153924316;STRANDS=++:198;CIPOS=-4,4;CIEND=-4,4;CIPOS95=0,0;CIEND95=0,0;MATEID=44378_1;EVENT=44378;SECONDARY;SU=198;PE=0;SR=198;ALG=PROD;AF=0.1686;NSAMP=2839;MSQ=33.58;AN=16834;AC=2839;NS=8438;AC_Hom=0;AC_Het=2847;AC_Hemi=0;MAF=0.168701;HWE=0;NFAM=2625
7	153924316	57200_2	N	N[5:162671314[	88080.5	LOW	SVTYPE=BND;POS=153924316;STRANDS=-+:5;CIPOS=-8,8;CIEND=-10,10;CIPOS95=0,0;CIEND95=0,0;MATEID=57200_1;EVENT=57200;SECONDARY;SU=5;PE=1;SR=4;ALG=PROD;AF=0.1609;NSAMP=2708;MSQ=31.95;AN=16834;AC=2708;NS=8438;AC_Hom=0;AC_Het=2715;AC_Hemi=0;MAF=0.160879;HWE=0;NFAM=2504
7	153932501	227367	N	<DEL>	118865	PASS	SVTYPE=DEL;POS=153932501;SVLEN=-172;END=153932673;STRANDS=+-:39;IMPRECISE;CIPOS=-30,151;CIEND=-112,30;CIPOS95=-13,13;CIEND95=-20,20;SU=39;PE=39;SR=0;ALG=PROD;AF=0.05661;NSAMP=950;MSQ=125.05;AN=16834;AC=953;NS=8438;AC_Hom=6;AC_Het=947;AC_Hemi=0;MAF=0.0564707;HWE=4.17084e-09;NFAM=930
7	153947503	227368_1	N	N[7:153947895[	35.89	LOW	SVTYPE=BND;POS=153947503;STRANDS=+-:4;CIPOS=-9,8;CIEND=-9,8;CIPOS95=0,0;CIEND95=0,0;MATEID=227368_2;EVENT=227368;SU=4;PE=0;SR=4;ALG=PROD;AF=5.94e-05;NSAMP=1;MSQ=35.88;AN=16834;AC=1;NS=8438;AC_Hom=0;AC_Het=1;AC_Hemi=0;MAF=5.92557e-05;HWE=1;NFAM=1
7	153947895	227368_2	N	]7:153947503]N	35.89	LOW	SVTYPE=BND;POS=153947503;STRANDS=+-:4;CIPOS=-9,8;CIEND=-9,8;CIPOS95=0,0;CIEND95=0,0;MATEID=227368_1;EVENT=227368;SECONDARY;SU=4;PE=0;SR=4;ALG=PROD;AF=5.94e-05;NSAMP=1;MSQ=35.88;AN=16834;AC=1;NS=8438;AC_Hom=0;AC_Het=1;AC_Hemi=0;MAF=5.92557e-05;HWE=1;NFAM=1
7	153960296	227369	N	<DEL>	452.56	PASS	SVTYPE=DEL;POS=153960296;SVLEN=-497;END=153960793;STRANDS=+-:16;IMPRECISE;CIPOS=-4,10;CIEND=-10,10;CIPOS95=-1,1;CIEND95=-1,0;SU=16;PE=14;SR=2;ALG=PROD;AF=5.94e-05;NSAMP=1;MSQ=452.56;AN=16834;AC=1;NS=8438;AC_Hom=0;AC_Het=1;AC_Hemi=0;MAF=5.92557e-05;HWE=1;NFAM=1
7	153961542	315045	N	<INV>	16.84	LOW	SVTYPE=INV;POS=153961542;SVLEN=121;END=153961663;STRANDS=++:2,--:2;IMPRECISE;CIPOS=-5,9;CIEND=-7,5;CIPOS95=-1,3;CIEND95=-3,1;SU=4;PE=2;SR=2;ALG=PROD;AF=0.0001188;NSAMP=2;MSQ=6.93;AN=16834;AC=2;NS=8438;AC_Hom=0;AC_Het=2;AC_Hemi=0;MAF=0.000118511;HWE=1;NFAM=2
7	153964830	227370_1	N	N[7:153965202[	19939.6	LOW	SVTYPE=BND;POS=153964830;STRANDS=+-:23;IMPRECISE;CIPOS=-30,328;CIEND=-221,38;CIPOS95=-30,60;CIEND95=-65,38;MATEID=227370_2;EVENT=227370;SU=23;PE=23;SR=0;ALG=PROD;AF=0.009564;NSAMP=161;MSQ=123.76;AN=16834;AC=161;NS=8438;AC_Hom=0;AC_Het=161;AC_Hemi=0;MAF=0.00954018;HWE=1;NFAM=160
7	153965202	227370_2	N	]7:153964830]N	19939.6	LOW	SVTYPE=BND;POS=153964830;STRANDS=+-:23;IMPRECISE;CIPOS=-221,38;CIEND=-30,328;CIPOS95=-65,38;CIEND95=-30,60;MATEID=227370_1;EVENT=227370;SECONDARY;SU=23;PE=23;SR=0;ALG=PROD;AF=0.009564;NSAMP=161;MSQ=123.76;AN=16834;AC=161;NS=8438;AC_Hom=0;AC_Het=161;AC_Hemi=0;MAF=0.00954018;HWE=1;NFAM=160
7	153994355	227371	N	<DEL>	863.29	PASS	SVTYPE=DEL;POS=153994355;SVLEN=-1380;END=153995735;STRANDS=+-:37;CIPOS=-2,1;CIEND=-2,0;CIPOS95=0,0;CIEND95=0,0;SU=37;PE=21;SR=16;ALG=PROD;AF=5.94e-05;NSAMP=1;MSQ=863.29;AN=16834;AC=1;NS=8438;AC_Hom=0;AC_Het=1;AC_Hemi=0;MAF=5.92557e-05;HWE=1;NFAM=1
7	154002104	66758_1	N	]18:20032166]N	374129	LOW	SVTYPE=BND;POS=154002104;STRANDS=-+:18;IMPRECISE;CIPOS=-30,25;CIEND=-14,30;CIPOS95=-8,8;CIEND95=-2,2;MATEID=66758_2;EVENT=66758;SU=18;PE=17;SR=1;ALG=PROD;AF=0.3833;NSAMP=6433;MSQ=57.89;AN=16816;AC=6445;NS=8429;AC_Hom=24;AC_Het=6436;AC_Hemi=0;MAF=0.383201;HWE=0;NFAM=5652
7	154002105	65287_1	N	[12:132682973[N	442	LOW	SVTYPE=BND;POS=154002105;STRANDS=--:8;CIPOS=-29,28;CIEND=-29,28;CIPOS95=0,0;CIEND95=0,0;MATEID=65287_2;EVENT=65287;SU=8;PE=0;SR=8;ALG=PROD;AF=0.001842;NSAMP=31;MSQ=12.97;AN=16834;AC=31;NS=8438;AC_Hom=0;AC_Het=31;AC_Hemi=0;MAF=0.00183693;HWE=1;NFAM=31
7	154010799	315044_2	N	N]7:152938612]	169.8	LOW	SVTYPE=BND;POS=154010799;STRANDS=++:8;IMPRECISE;CIPOS=-30,352;CIEND=-28,445;CIPOS95=-30,49;CIEND95=-28,100;MATEID=315044_1;EVENT=315044;SECONDARY;SU=8;PE=8;SR=0;ALG=PROD;AF=0.0002971;NSAMP=5;MSQ=27.56;AN=16832;AC=5;NS=8437;AC_Hom=0;AC_Het=5;AC_Hemi=0;MAF=0.000296314;HWE=1;NFAM=5
7	154010800	64674_1	N	N]11:99805688]	16.29	LOW	SVTYPE=BND;POS=154010800;STRANDS=++:4;IMPRECISE;CIPOS=-10,10;CIEND=-6,10;CIPOS95=-1,1;CIEND95=-1,1;MATEID=64674_2;EVENT=64674;SU=4;PE=2;SR=2;ALG=PROD;AF=5.94e-05;NSAMP=1;MSQ=12.17;AN=16834;AC=1;NS=8438;AC_Hom=0;AC_Het=1;AC_Hemi=0;MAF=5.92557e-05;HWE=1;NFAM=1
7	154037480	227372_1	N	N[7:154037534[	183.08	LOW	SVTYPE=BND;POS=154037480;STRANDS=+-:8;CIPOS=-10,10;CIEND=-10,10;CIPOS95=0,0;CIEND95=0,0;MATEID=227372_2;EVENT=227372;SU=8;PE=0;SR=8;ALG=PROD;AF=5.94e-05;NSAMP=1;MSQ=182.85;AN=16834;AC=1;NS=8438;AC_Hom=0;AC_Het=1;AC_Hemi=0;MAF=5.92557e-05;HWE=1;NFAM=1
7	154037534	227372_2	N	]7:154037480]N	183.08	LOW	SVTYPE=BND;POS=154037480;STRANDS=+-:8;CIPOS=-10,10;CIEND=-10,10;CIPOS95=0,0;CIEND95=0,0;MATEID=227372_1;EVENT=227372;SECONDARY;SU=8;PE=0;SR=8;ALG=PROD;AF=5.94e-05;NSAMP=1;MSQ=182.85;AN=16834;AC=1;NS=8438;AC_Hom=0;AC_Het=1;AC_Hemi=0;MAF=5.92557e-05;HWE=1;NFAM=1
7	154051775	227373	N	<DEL>	227.75	PASS	SVTYPE=DEL;POS=154051775;SVLEN=-1019;END=154052794;STRANDS=+-:12;CIPOS=-5,4;CIEND=-10,10;CIPOS95=0,0;CIEND95=0,0;SU=12;PE=5;SR=7;ALG=PROD;AF=5.94e-05;NSAMP=1;MSQ=227.75;AN=16834;AC=1;NS=8438;AC_Hom=0;AC_Het=1;AC_Hemi=0;MAF=5.92557e-05;HWE=1;NFAM=1
7	154060363	44379_2	N	]3:101279756]N	208.34	LOW	SVTYPE=BND;POS=154060363;STRANDS=+-:17;IMPRECISE;CIPOS=-252,35;CIEND=-26,386;CIPOS95=-55,35;CIEND95=-26,84;MATEID=44379_1;EVENT=44379;SECONDARY;SU=17;PE=17;SR=0;ALG=PROD;AF=0.0002376;NSAMP=4;MSQ=49.43;AN=16834;AC=4;NS=8438;AC_Hom=0;AC_Het=4;AC_Hemi=0;MAF=0.000237023;HWE=1;NFAM=4
7	154086134	227374	N	<DEL>	716.31	PASS	SVTYPE=DEL;POS=154086134;SVLEN=-1117;END=154087251;STRANDS=+-:31;CIPOS=-7,10;CIEND=-3,0;CIPOS95=0,0;CIEND95=0,0;SU=31;PE=19;SR=12;ALG=PROD;AF=5.94e-05;NSAMP=1;MSQ=716.31;AN=16834;AC=1;NS=8438;AC_Hom=0;AC_Het=1;AC_Hemi=0;MAF=5.92557e-05;HWE=1;NFAM=1
7	154090439	227375	N	<DEL>	731.34	PASS	SVTYPE=DEL;POS=154090439;SVLEN=-15339;END=154105778;STRANDS=+-:31;IMPRECISE;CIPOS=-6,8;CIEND=-8,2;CIPOS95=0,1;CIEND95=-1,0;SU=31;PE=27;SR=4;ALG=PROD;AF=5.94e-05;NSAMP=1;MSQ=731.34;AN=16834;AC=1;NS=8438;AC_Hom=0;AC_Het=1;AC_Hemi=0;MAF=5.92557e-05;HWE=1;NFAM=1
7	154091788	285393	N	<DUP>	248.77	PASS	SVTYPE=DUP;POS=154091788;SVLEN=4398;END=154096186;STRANDS=-+:22;CIPOS=-7,2;CIEND=-8,10;CIPOS95=0,0;CIEND95=0,0;SU=22;PE=17;SR=5;ALG=PROD;AF=5.94e-05;NSAMP=1;MSQ=248.31;AN=16834;AC=1;NS=8438;AC_Hom=0;AC_Het=1;AC_Hemi=0;MAF=5.92557e-05;HWE=1;NFAM=1
7	154113851	62607_2	N	N]6:134783459]	197712	LOW	SVTYPE=BND;POS=154113851;STRANDS=++:8;CIPOS=-29,28;CIEND=-29,28;CIPOS95=0,0;CIEND95=0,0;MATEID=62607_1;EVENT=62607;SECONDARY;SU=8;PE=0;SR=8;ALG=PROD;AF=0.3043;NSAMP=3437;MSQ=57.1;AN=16834;AC=5123;NS=8438;AC_Hom=3380;AC_Het=1757;AC_Hemi=0;MAF=0.304397;HWE=0;NFAM=2952
7	154128549	35260_2	N	N[2:40103868[	42063.9	LOW	SVTYPE=BND;POS=154128549;STRANDS=-+:8;CIPOS=-29,28;CIEND=-29,28;CIPOS95=0,0;CIEND95=0,0;MATEID=35260_1;EVENT=35260;SECONDARY;SU=8;PE=0;SR=8;ALG=PROD;AF=0.08786;NSAMP=1471;MSQ=27.9;AN=16834;AC=1479;NS=8438;AC_Hom=18;AC_Het=1466;AC_Hemi=0;MAF=0.0879355;HWE=5.81644e-20;NFAM=1278
7	154128549	62608_2	N	N[6:24948744[	44910.5	LOW	SVTYPE=BND;POS=154128549;STRANDS=-+:186;CIPOS=-4,4;CIEND=-4,4;CIPOS95=0,0;CIEND95=0,0;MATEID=62608_1;EVENT=62608;SECONDARY;SU=186;PE=0;SR=186;ALG=PROD;AF=0.08103;NSAMP=1348;MSQ=32.66;AN=16834;AC=1364;NS=8438;AC_Hom=32;AC_Het=1338;AC_Hemi=0;MAF=0.0811804;HWE=6.68647e-11;NFAM=1138
7	154128554	35259_2	N	N[2:84780465[	17541.8	LOW	SVTYPE=BND;POS=154128554;STRANDS=-+:61;CIPOS=-9,8;CIEND=-9,8;CIPOS95=0,0;CIEND95=0,0;MATEID=35259_1;EVENT=35259;SECONDARY;SU=61;PE=0;SR=61;ALG=PROD;AF=0.03624;NSAMP=609;MSQ=28;AN=16834;AC=610;NS=8438;AC_Hom=2;AC_Het=609;AC_Hemi=0;MAF=0.0362053;HWE=0.000244254;NFAM=606
7	154128554	35261_2	N	N[2:216756530[	7158.23	LOW	SVTYPE=BND;POS=154128554;STRANDS=-+:4;CIPOS=-49,48;CIEND=-49,48;CIPOS95=0,0;CIEND95=0,0;MATEID=35261_1;EVENT=35261;SECONDARY;SU=4;PE=0;SR=4;ALG=PROD;AF=0.01895;NSAMP=319;MSQ=21.26;AN=16834;AC=319;NS=8438;AC_Hom=0;AC_Het=319;AC_Hemi=0;MAF=0.0189026;HWE=0.0776771;NFAM=317
7	154130420	285394_1	N	]7:154132164]N	123.85	LOW	SVTYPE=BND;POS=154130420;STRANDS=-+:10;IMPRECISE;CIPOS=-275,10;CIEND=-10,258;CIPOS95=-73,0;CIEND95=-3,46;MATEID=285394_2;EVENT=285394;SU=10;PE=10;SR=0;ALG=PROD;AF=0.0001188;NSAMP=2;MSQ=51.38;AN=16834;AC=2;NS=8438;AC_Hom=0;AC_Het=2;AC_Hemi=0;MAF=0.000118511;HWE=1;NFAM=2
7	154132164	285394_2	N	N[7:154130420[	123.85	LOW	SVTYPE=BND;POS=154130420;STRANDS=-+:10;IMPRECISE;CIPOS=-10,258;CIEND=-275,10;CIPOS95=-3,46;CIEND95=-73,0;MATEID=285394_1;EVENT=285394;SECONDARY;SU=10;PE=10;SR=0;ALG=PROD;AF=0.0001188;NSAMP=2;MSQ=51.38;AN=16834;AC=2;NS=8438;AC_Hom=0;AC_Het=2;AC_Hemi=0;MAF=0.000118511;HWE=1;NFAM=2
7	154135602	285395	N	<DUP>	273.16	PASS	SVTYPE=DUP;POS=154135602;SVLEN=99282;END=154234884;STRANDS=-+:23;CIPOS=-10,10;CIEND=-6,7;CIPOS95=0,0;CIEND95=0,0;SU=23;PE=13;SR=10;ALG=PROD;AF=0.0001188;NSAMP=1;MSQ=272.06;AN=16834;AC=2;NS=8438;AC_Hom=2;AC_Het=0;AC_Hemi=0;MAF=0.000118511;HWE=5.92593e-05;NFAM=1
7	154140607	227377_1	N	N[7:154140808[	7795	LOW	SVTYPE=BND;POS=154140607;STRANDS=+-:8;IMPRECISE;CIPOS=-29,1;CIEND=-29,28;CIPOS95=-28,1;CIEND95=0,0;MATEID=227377_2;EVENT=227377;SU=8;PE=0;SR=8;ALG=PROD;AF=0.01384;NSAMP=233;MSQ=32.6;AN=16834;AC=233;NS=8438;AC_Hom=0;AC_Het=233;AC_Hemi=0;MAF=0.0138066;HWE=0.412709;NFAM=231
7	154140808	227377_2	N	]7:154140607]N	7795	LOW	SVTYPE=BND;POS=154140607;STRANDS=+-:8;IMPRECISE;CIPOS=-29,28;CIEND=-29,1;CIPOS95=0,0;CIEND95=-28,1;MATEID=227377_1;EVENT=227377;SECONDARY;SU=8;PE=0;SR=8;ALG=PROD;AF=0.01384;NSAMP=233;MSQ=32.6;AN=16834;AC=233;NS=8438;AC_Hom=0;AC_Het=233;AC_Hemi=0;MAF=0.0138066;HWE=0.412709;NFAM=231
7	154153823	227378_1	N	N[7:154155070[	7.00523e+06	PASS	SVTYPE=BND;POS=154153823;STRANDS=+-:245012;CIPOS=0,0;CIEND=0,0;CIPOS95=0,0;CIEND95=0,0;MATEID=227378_2;EVENT=227378;SU=245012;PE=133749;SR=111263;ALG=PROD;AF=0.7074;NSAMP=7587;MSQ=920.31;AN=16834;AC=11908;NS=8438;AC_Hom=8674;AC_Het=3270;AC_Hemi=0;MAF=0.292249;HWE=8.0705e-09;NFAM=6619
7	154155070	227378_2	N	]7:154153823]N	7.00523e+06	PASS	SVTYPE=BND;POS=154153823;STRANDS=+-:245012;CIPOS=0,0;CIEND=0,0;CIPOS95=0,0;CIEND95=0,0;MATEID=227378_1;EVENT=227378;SECONDARY;SU=245012;PE=133749;SR=111263;ALG=PROD;AF=0.7074;NSAMP=7587;MSQ=920.31;AN=16834;AC=11908;NS=8438;AC_Hom=8674;AC_Het=3270;AC_Hemi=0;MAF=0.292249;HWE=8.0705e-09;NFAM=6619
7	154155225	227256_2	N	]7:152648335]N	1832.22	LOW	SVTYPE=BND;POS=152648335;STRANDS=+-:102;IMPRECISE;CIPOS=-165,38;CIEND=-30,225;CIPOS95=-16,16;CIEND95=-7,7;MATEID=227256_1;EVENT=227256;SECONDARY;SU=102;PE=102;SR=0;ALG=PROD;AF=0.0008317;NSAMP=14;MSQ=130.74;AN=16834;AC=14;NS=8438;AC_Hom=0;AC_Het=14;AC_Hemi=0;MAF=0.00082958;HWE=1;NFAM=12
7	154155526	285367_2	N	N[7:152648426[	1338.34	LOW	SVTYPE=BND;POS=152648426;STRANDS=-+:145;IMPRECISE;CIPOS=-33,264;CIEND=-123,34;CIPOS95=-13,13;CIEND95=-4,4;MATEID=285367_1;EVENT=285367;SECONDARY;SU=145;PE=145;SR=0;ALG=PROD;AF=0.001307;NSAMP=17;MSQ=78.7;AN=16834;AC=22;NS=8438;AC_Hom=10;AC_Het=12;AC_Hemi=0;MAF=0.00130363;HWE=4.45633e-13;NFAM=15
7	154175796	227379	N	<DEL>	56.79	PASS	SVTYPE=DEL;POS=154175796;SVLEN=-5682;END=154181478;STRANDS=+-:5;IMPRECISE;CIPOS=-6,10;CIEND=-10,9;CIPOS95=-1,1;CIEND95=-1,1;SU=5;PE=3;SR=2;ALG=PROD;AF=5.94e-05;NSAMP=1;MSQ=56.79;AN=16834;AC=1;NS=8438;AC_Hom=0;AC_Het=1;AC_Hemi=0;MAF=5.92557e-05;HWE=1;NFAM=1
7	154178350	227380	N	<DEL>	248.66	PASS	SVTYPE=DEL;POS=154178350;SVLEN=-234074;END=154412424;STRANDS=+-:13;CIPOS=-4,3;CIEND=-10,10;CIPOS95=0,0;CIEND95=0,0;SU=13;PE=4;SR=9;ALG=PROD;AF=5.94e-05;NSAMP=1;MSQ=248.66;AN=16834;AC=1;NS=8438;AC_Hom=0;AC_Het=1;AC_Hemi=0;MAF=5.92557e-05;HWE=1;NFAM=1
7	154193229	227381	N	<DEL>	958.97	PASS	SVTYPE=DEL;POS=154193229;SVLEN=-8073;END=154201302;STRANDS=+-:43;CIPOS=-27,30;CIEND=-22,20;CIPOS95=0,0;CIEND95=0,0;SU=43;PE=23;SR=20;ALG=PROD;AF=0.0001188;NSAMP=2;MSQ=479.49;AN=16834;AC=2;NS=8438;AC_Hom=0;AC_Het=2;AC_Hemi=0;MAF=0.000118511;HWE=1;NFAM=2
7	154238749	315046_1	N	N]7:154241019]	347.41	PASS	SVTYPE=BND;POS=154238749;STRANDS=++:22;CIPOS=-2,1;CIEND=-9,10;CIPOS95=0,0;CIEND95=0,0;MATEID=315046_2;EVENT=315046;SU=22;PE=9;SR=13;ALG=PROD;AF=5.94e-05;NSAMP=1;MSQ=347.41;AN=16834;AC=1;NS=8438;AC_Hom=0;AC_Het=1;AC_Hemi=0;MAF=5.92557e-05;HWE=1;NFAM=1
7	154241019	315046_2	N	N]7:154238749]	347.41	PASS	SVTYPE=BND;POS=154241019;STRANDS=++:22;CIPOS=-9,10;CIEND=-2,1;CIPOS95=0,0;CIEND95=0,0;MATEID=315046_1;EVENT=315046;SECONDARY;SU=22;PE=9;SR=13;ALG=PROD;AF=5.94e-05;NSAMP=1;MSQ=347.41;AN=16834;AC=1;NS=8438;AC_Hom=0;AC_Het=1;AC_Hemi=0;MAF=5.92557e-05;HWE=1;NFAM=1
7	154242539	62609_2	N	[6:104188402[N	810.58	LOW	SVTYPE=BND;POS=154242539;STRANDS=--:6;CIPOS=-6,5;CIEND=-6,5;CIPOS95=0,0;CIEND95=0,0;MATEID=62609_1;EVENT=62609;SECONDARY;SU=6;PE=0;SR=6;ALG=PROD;AF=0.000594;NSAMP=10;MSQ=78.65;AN=16834;AC=10;NS=8438;AC_Hom=0;AC_Het=10;AC_Hemi=0;MAF=0.000592557;HWE=1;NFAM=10
7	154252341	227382	N	<DEL>	3749.52	PASS	SVTYPE=DEL;POS=154252341;SVLEN=-1493;END=154253834;STRANDS=+-:159;CIPOS=-10,5;CIEND=-25,22;CIPOS95=0,0;CIEND95=0,0;SU=159;PE=85;SR=74;ALG=PROD;AF=0.0004752;NSAMP=8;MSQ=468.69;AN=16834;AC=8;NS=8438;AC_Hom=0;AC_Het=8;AC_Hemi=0;MAF=0.000474046;HWE=1;NFAM=6
7	154252640	66107_1	N	[16:7395922[N	89.67	LOW	SVTYPE=BND;POS=154252640;STRANDS=--:8;IMPRECISE;CIPOS=-144,10;CIEND=-247,10;CIPOS95=-68,2;CIEND95=-135,1;MATEID=66107_2;EVENT=66107;SU=8;PE=8;SR=0;ALG=PROD;AF=5.94e-05;NSAMP=1;MSQ=89.67;AN=16834;AC=1;NS=8438;AC_Hom=0;AC_Het=1;AC_Hemi=0;MAF=5.92557e-05;HWE=1;NFAM=1
7	154266193	227383	N	<DEL>	30119.8	PASS	SVTYPE=DEL;POS=154266193;SVLEN=-1397;END=154267590;STRANDS=+-:1672;IMPRECISE;CIPOS=-4,94;CIEND=-55,10;CIPOS95=-1,1;CIEND95=0,0;SU=1672;PE=1672;SR=0;ALG=PROD;AF=0.00992;NSAMP=166;MSQ=179.15;AN=16834;AC=167;NS=8438;AC_Hom=2;AC_Het=166;AC_Hemi=0;MAF=0.00995497;HWE=0.568111;NFAM=163
7	154375501	227384_1	N	N[7:154375578[	224.85	LOW	SVTYPE=BND;POS=154375501;STRANDS=+-:8;CIPOS=-10,10;CIEND=-10,10;CIPOS95=0,0;CIEND95=0,0;MATEID=227384_2;EVENT=227384;SU=8;PE=0;SR=8;ALG=PROD;AF=5.94e-05;NSAMP=1;MSQ=224.81;AN=16834;AC=1;NS=8438;AC_Hom=0;AC_Het=1;AC_Hemi=0;MAF=5.92557e-05;HWE=1;NFAM=1
7	154375578	227384_2	N	]7:154375501]N	224.85	LOW	SVTYPE=BND;POS=154375501;STRANDS=+-:8;CIPOS=-10,10;CIEND=-10,10;CIPOS95=0,0;CIEND95=0,0;MATEID=227384_1;EVENT=227384;SECONDARY;SU=8;PE=0;SR=8;ALG=PROD;AF=5.94e-05;NSAMP=1;MSQ=224.81;AN=16834;AC=1;NS=8438;AC_Hom=0;AC_Het=1;AC_Hemi=0;MAF=5.92557e-05;HWE=1;NFAM=1
7	154382279	57201_2	N	N[5:118327059[	392923	LOW	SVTYPE=BND;POS=154382279;STRANDS=-+:4;IMPRECISE;CIPOS=-10,459;CIEND=-497,8;CIPOS95=-1,147;CIEND95=-175,0;MATEID=57201_1;EVENT=57201;SECONDARY;SU=4;PE=4;SR=0;ALG=PROD;AF=0.2885;NSAMP=4773;MSQ=81.88;AN=16834;AC=4856;NS=8438;AC_Hom=168;AC_Het=4701;AC_Hemi=0;MAF=0.288516;HWE=0;NFAM=4355
7	154391990	227385	N	<DEL>	1.26255e+06	PASS	SVTYPE=DEL;POS=154391990;SVLEN=-7732;END=154399722;STRANDS=+-:52047;CIPOS=-3,6;CIEND=-12,7;CIPOS95=0,0;CIEND95=0,0;SU=52047;PE=52047;SR=0;ALG=PROD;AF=0.3763;NSAMP=4922;MSQ=255.42;AN=16834;AC=6334;NS=8438;AC_Hom=2840;AC_Het=3514;AC_Hemi=0;MAF=0.376511;HWE=4.89301e-25;NFAM=4265
7	154400052	44380_2	N	N]3:42040546]	18110.8	LOW	SVTYPE=BND;POS=154400052;STRANDS=++:4;IMPRECISE;CIPOS=-9,8;CIEND=-8,10;CIPOS95=0,0;CIEND95=0,1;MATEID=44380_1;EVENT=44380;SECONDARY;SU=4;PE=0;SR=4;ALG=PROD;AF=0.04835;NSAMP=780;MSQ=22.72;AN=16834;AC=814;NS=8438;AC_Hom=68;AC_Het=749;AC_Hemi=0;MAF=0.0484119;HWE=0.00188545;NFAM=736
7	154403262	227386_1	N	N[7:154403565[	36.44	LOW	SVTYPE=BND;POS=154403262;STRANDS=+-:8;IMPRECISE;CIPOS=-29,28;CIEND=-25,28;CIPOS95=0,0;CIEND95=-1,1;MATEID=227386_2;EVENT=227386;SU=8;PE=0;SR=8;ALG=PROD;AF=5.94e-05;NSAMP=1;MSQ=26.87;AN=16834;AC=1;NS=8438;AC_Hom=0;AC_Het=1;AC_Hemi=0;MAF=5.92557e-05;HWE=1;NFAM=1
7	154403565	227386_2	N	]7:154403262]N	36.44	LOW	SVTYPE=BND;POS=154403262;STRANDS=+-:8;IMPRECISE;CIPOS=-25,28;CIEND=-29,28;CIPOS95=-1,1;CIEND95=0,0;MATEID=227386_1;EVENT=227386;SECONDARY;SU=8;PE=0;SR=8;ALG=PROD;AF=5.94e-05;NSAMP=1;MSQ=26.87;AN=16834;AC=1;NS=8438;AC_Hom=0;AC_Het=1;AC_Hemi=0;MAF=5.92557e-05;HWE=1;NFAM=1
7	154403566	9507_2	N	[1:112270661[N	3516.82	LOW	SVTYPE=BND;POS=154403566;STRANDS=--:4;CIPOS=-9,8;CIEND=-9,8;CIPOS95=0,0;CIEND95=0,0;MATEID=9507_1;EVENT=9507;SECONDARY;SU=4;PE=0;SR=4;ALG=PROD;AF=0.01069;NSAMP=180;MSQ=18.07;AN=16834;AC=180;NS=8438;AC_Hom=0;AC_Het=181;AC_Hemi=0;MAF=0.0107253;HWE=1;NFAM=178
7	154413985	227387	N	<DEL>	365.64	PASS	SVTYPE=DEL;POS=154413985;SVLEN=-2223;END=154416208;STRANDS=+-:18;IMPRECISE;CIPOS=-4,3;CIEND=-4,10;CIPOS95=-1,0;CIEND95=0,1;SU=18;PE=13;SR=5;ALG=PROD;AF=5.94e-05;NSAMP=1;MSQ=365.64;AN=16834;AC=1;NS=8438;AC_Hom=0;AC_Het=1;AC_Hemi=0;MAF=5.92557e-05;HWE=1;NFAM=1
7	154415268	227388_1	N	N[7:154415365[	387.81	LOW	SVTYPE=BND;POS=154415268;STRANDS=+-:8;IMPRECISE;CIPOS=-20,25;CIEND=-20,26;CIPOS95=0,0;CIEND95=-1,1;MATEID=227388_2;EVENT=227388;SU=8;PE=0;SR=8;ALG=PROD;AF=0.0008317;NSAMP=14;MSQ=25.82;AN=16834;AC=14;NS=8438;AC_Hom=0;AC_Het=14;AC_Hemi=0;MAF=0.00082958;HWE=1;NFAM=14
7	154415364	227389_1	N	N[7:154418575[	2115.55	LOW	SVTYPE=BND;POS=154415364;STRANDS=+-:58;CIPOS=-22,21;CIEND=-26,22;CIPOS95=0,0;CIEND95=0,0;MATEID=227389_2;EVENT=227389;SU=58;PE=37;SR=21;ALG=PROD;AF=0.001782;NSAMP=30;MSQ=68.98;AN=16834;AC=30;NS=8438;AC_Hom=0;AC_Het=30;AC_Hemi=0;MAF=0.00177767;HWE=1;NFAM=29
7	154415365	227388_2	N	]7:154415268]N	387.81	LOW	SVTYPE=BND;POS=154415268;STRANDS=+-:8;IMPRECISE;CIPOS=-20,26;CIEND=-20,25;CIPOS95=-1,1;CIEND95=0,0;MATEID=227388_1;EVENT=227388;SECONDARY;SU=8;PE=0;SR=8;ALG=PROD;AF=0.0008317;NSAMP=14;MSQ=25.82;AN=16834;AC=14;NS=8438;AC_Hom=0;AC_Het=14;AC_Hemi=0;MAF=0.00082958;HWE=1;NFAM=14
7	154416118	227390	N	<DEL>	1252.97	PASS	SVTYPE=DEL;POS=154416118;SVLEN=-11430;END=154427548;STRANDS=+-:51;CIPOS=-26,30;CIEND=-30,30;CIPOS95=0,0;CIEND95=0,0;SU=51;PE=37;SR=14;ALG=PROD;AF=0.0001188;NSAMP=2;MSQ=626.49;AN=16834;AC=2;NS=8438;AC_Hom=0;AC_Het=2;AC_Hemi=0;MAF=0.000118511;HWE=1;NFAM=2
7	154418575	227389_2	N	]7:154415364]N	2115.55	LOW	SVTYPE=BND;POS=154415364;STRANDS=+-:58;CIPOS=-26,22;CIEND=-22,21;CIPOS95=0,0;CIEND95=0,0;MATEID=227389_1;EVENT=227389;SECONDARY;SU=58;PE=37;SR=21;ALG=PROD;AF=0.001782;NSAMP=30;MSQ=68.98;AN=16834;AC=30;NS=8438;AC_Hom=0;AC_Het=30;AC_Hemi=0;MAF=0.00177767;HWE=1;NFAM=29
7	154429909	227391	N	<DEL>	368.58	PASS	SVTYPE=DEL;POS=154429909;SVLEN=-29829;END=154459738;STRANDS=+-:17;CIPOS=-3,2;CIEND=-3,1;CIPOS95=0,0;CIEND95=0,0;SU=17;PE=6;SR=11;ALG=PROD;AF=5.94e-05;NSAMP=1;MSQ=368.58;AN=16834;AC=1;NS=8438;AC_Hom=0;AC_Het=1;AC_Hemi=0;MAF=5.92557e-05;HWE=1;NFAM=1
7	154437520	227392	N	<DEL>	44.77	PASS	SVTYPE=DEL;POS=154437520;SVLEN=-2292;END=154439812;STRANDS=+-:5;IMPRECISE;CIPOS=-10,448;CIEND=-445,10;CIPOS95=-1,132;CIEND95=-157,1;SU=5;PE=5;SR=0;ALG=PROD;AF=5.94e-05;NSAMP=1;MSQ=44.77;AN=16834;AC=1;NS=8438;AC_Hom=0;AC_Het=1;AC_Hemi=0;MAF=5.92557e-05;HWE=1;NFAM=1
7	154438668	227393	N	<DEL>	1627.76	PASS	SVTYPE=DEL;POS=154438668;SVLEN=-4328;END=154442996;STRANDS=+-:62;CIPOS=-26,26;CIEND=-27,22;CIPOS95=0,0;CIEND95=0,0;SU=62;PE=44;SR=18;ALG=PROD;AF=0.0001188;NSAMP=2;MSQ=813.88;AN=16834;AC=2;NS=8438;AC_Hom=0;AC_Het=2;AC_Hemi=0;MAF=0.000118511;HWE=1;NFAM=2
7	154447910	227394_1	N	N[7:154448105[	28109.5	LOW	SVTYPE=BND;POS=154447910;STRANDS=+-:4;CIPOS=-9,8;CIEND=-9,8;CIPOS95=0,0;CIEND95=0,0;MATEID=227394_2;EVENT=227394;SU=4;PE=0;SR=4;ALG=PROD;AF=0.05275;NSAMP=888;MSQ=30.66;AN=16834;AC=888;NS=8438;AC_Hom=0;AC_Het=892;AC_Hemi=0;MAF=0.0528561;HWE=2.47244e-11;NFAM=816
7	154448105	227394_2	N	]7:154447910]N	28109.5	LOW	SVTYPE=BND;POS=154447910;STRANDS=+-:4;CIPOS=-9,8;CIEND=-9,8;CIPOS95=0,0;CIEND95=0,0;MATEID=227394_1;EVENT=227394;SECONDARY;SU=4;PE=0;SR=4;ALG=PROD;AF=0.05275;NSAMP=888;MSQ=30.66;AN=16834;AC=888;NS=8438;AC_Hom=0;AC_Het=892;AC_Hemi=0;MAF=0.0528561;HWE=2.47244e-11;NFAM=816
7	154448489	285396_1	N	]7:154448800]N	65918.7	LOW	SVTYPE=BND;POS=154448489;STRANDS=-+:5;IMPRECISE;CIPOS=-216,10;CIEND=-10,264;CIPOS95=-105,1;CIEND95=-1,89;MATEID=285396_2;EVENT=285396;SU=5;PE=5;SR=0;ALG=PROD;AF=0.2252;NSAMP=3501;MSQ=18.51;AN=16834;AC=3791;NS=8438;AC_Hom=584;AC_Het=3221;AC_Hemi=0;MAF=0.225468;HWE=1.48989e-18;NFAM=2981
7	154448800	285396_2	N	N[7:154448489[	65918.7	LOW	SVTYPE=BND;POS=154448489;STRANDS=-+:5;IMPRECISE;CIPOS=-10,264;CIEND=-216,10;CIPOS95=-1,89;CIEND95=-105,1;MATEID=285396_1;EVENT=285396;SECONDARY;SU=5;PE=5;SR=0;ALG=PROD;AF=0.2252;NSAMP=3501;MSQ=18.51;AN=16834;AC=3791;NS=8438;AC_Hom=584;AC_Het=3221;AC_Hemi=0;MAF=0.225468;HWE=1.48989e-18;NFAM=2981
7	154448954	227397_1	N	N[7:154449163[	1.32626e+06	LOW	SVTYPE=BND;POS=154448954;STRANDS=+-:12;IMPRECISE;CIPOS=-50,171;CIEND=-62,50;CIPOS95=-19,19;CIEND95=-15,15;MATEID=227397_2;EVENT=227397;SU=12;PE=12;SR=0;ALG=PROD;AF=0.8339;NSAMP=6914;MSQ=191.15;RETAINED;AN=15784;AC=13163;NS=7911;AC_Hom=12532;AC_Het=665;AC_Hemi=0;MAF=0.165908;HWE=0;NFAM=5989
7	154449163	227397_2	N	]7:154448954]N	1.32626e+06	LOW	SVTYPE=BND;POS=154448954;STRANDS=+-:12;IMPRECISE;CIPOS=-62,50;CIEND=-50,171;CIPOS95=-15,15;CIEND95=-19,19;MATEID=227397_1;EVENT=227397;SECONDARY;SU=12;PE=12;SR=0;ALG=PROD;AF=0.8339;NSAMP=6914;MSQ=191.15;RETAINED;AN=15784;AC=13163;NS=7911;AC_Hom=12532;AC_Het=665;AC_Hemi=0;MAF=0.165908;HWE=0;NFAM=5989
7	154452042	285397_1	N	]7:154452473]N	131373	LOW	SVTYPE=BND;POS=154452042;STRANDS=-+:49;IMPRECISE;CIPOS=-190,31;CIEND=-32,296;CIPOS95=-24,24;CIEND95=-26,26;MATEID=285397_2;EVENT=285397;SU=49;PE=49;SR=0;ALG=PROD;AF=0.2873;NSAMP=4615;MSQ=27.97;AN=16832;AC=4835;NS=8437;AC_Hom=444;AC_Het=4409;AC_Hemi=0;MAF=0.287602;HWE=0;NFAM=4060
7	154452473	285397_2	N	N[7:154452042[	131373	LOW	SVTYPE=BND;POS=154452042;STRANDS=-+:49;IMPRECISE;CIPOS=-32,296;CIEND=-190,31;CIPOS95=-26,26;CIEND95=-24,24;MATEID=285397_1;EVENT=285397;SECONDARY;SU=49;PE=49;SR=0;ALG=PROD;AF=0.2873;NSAMP=4615;MSQ=27.97;AN=16832;AC=4835;NS=8437;AC_Hom=444;AC_Het=4409;AC_Hemi=0;MAF=0.287602;HWE=0;NFAM=4060
7	154452828	227399_1	N	N[7:154453261[	272378	LOW	SVTYPE=BND;POS=154452828;STRANDS=+-:1280;IMPRECISE;CIPOS=-748,499;CIEND=-449,278;CIPOS95=-553,499;CIEND95=-126,126;MATEID=227399_2;EVENT=227399;SU=1280;PE=1280;SR=0;ALG=SUM;AF=0.3293;NSAMP=4296;MSQ=63.01;RETAINED;AN=16592;AC=5464;NS=8317;AC_Hom=2346;AC_Het=3137;AC_Hemi=0;MAF=0.329626;HWE=4.76586e-40;NFAM=3780
7	154453261	227399_2	N	]7:154452828]N	272378	LOW	SVTYPE=BND;POS=154452828;STRANDS=+-:1280;IMPRECISE;CIPOS=-449,278;CIEND=-748,499;CIPOS95=-126,126;CIEND95=-553,499;MATEID=227399_1;EVENT=227399;SECONDARY;SU=1280;PE=1280;SR=0;ALG=SUM;AF=0.3293;NSAMP=4296;MSQ=63.01;RETAINED;AN=16592;AC=5464;NS=8317;AC_Hom=2346;AC_Het=3137;AC_Hemi=0;MAF=0.329626;HWE=4.76586e-40;NFAM=3780
7	154453341	285398_1	N	]7:154453895]N	166233	LOW	SVTYPE=BND;POS=154453341;STRANDS=-+:60;IMPRECISE;CIPOS=-165,37;CIEND=-33,319;CIPOS95=-14,14;CIEND95=-19,19;MATEID=285398_2;EVENT=285398;SU=60;PE=60;SR=0;ALG=PROD;AF=0.3161;NSAMP=5064;MSQ=32.43;AN=16834;AC=5321;NS=8438;AC_Hom=518;AC_Het=4817;AC_Hemi=0;MAF=0.316129;HWE=0;NFAM=4496
7	154453475	285399_1	N	]7:154455056]N	2435.66	LOW	SVTYPE=BND;POS=154453475;STRANDS=-+:5;IMPRECISE;CIPOS=-83,10;CIEND=-10,207;CIPOS95=-32,3;CIEND95=-2,94;MATEID=285399_2;EVENT=285399;SU=5;PE=5;SR=0;ALG=PROD;AF=0.01265;NSAMP=210;MSQ=9.25;AN=16834;AC=213;NS=8438;AC_Hom=6;AC_Het=208;AC_Hemi=0;MAF=0.0126807;HWE=0.1527;NFAM=204
7	154453802	285400_1	N	]7:154455050]N	1828.18	LOW	SVTYPE=BND;POS=154453802;STRANDS=-+:18;IMPRECISE;CIPOS=-153,30;CIEND=-30,221;CIPOS95=-65,30;CIEND95=-30,113;MATEID=285400_2;EVENT=285400;SU=18;PE=18;SR=0;ALG=PROD;AF=0.008673;NSAMP=146;MSQ=9.74;AN=16834;AC=146;NS=8438;AC_Hom=0;AC_Het=146;AC_Hemi=0;MAF=0.00865134;HWE=1;NFAM=144
7	154453895	285398_2	N	N[7:154453341[	166233	LOW	SVTYPE=BND;POS=154453341;STRANDS=-+:60;IMPRECISE;CIPOS=-33,319;CIEND=-165,37;CIPOS95=-19,19;CIEND95=-14,14;MATEID=285398_1;EVENT=285398;SECONDARY;SU=60;PE=60;SR=0;ALG=PROD;AF=0.3161;NSAMP=5064;MSQ=32.43;AN=16834;AC=5321;NS=8438;AC_Hom=518;AC_Het=4817;AC_Hemi=0;MAF=0.316129;HWE=0;NFAM=4496
7	154454573	285401_1	N	]7:154455136]N	25647	LOW	SVTYPE=BND;POS=154454573;STRANDS=-+:5;IMPRECISE;CIPOS=-383,10;CIEND=-10,417;CIPOS95=-168,1;CIEND95=-2,115;MATEID=285401_2;EVENT=285401;SU=5;PE=5;SR=0;ALG=PROD;AF=0.121;NSAMP=1461;MSQ=15.55;AN=12886;AC=1559;NS=6458;AC_Hom=196;AC_Het=1368;AC_Hemi=0;MAF=0.12109;HWE=0.682497;NFAM=1374
7	154454714	227406	N	<DEL>	387498	PASS	SVTYPE=DEL;POS=154454714;SVLEN=-596;END=154455310;STRANDS=+-:49;IMPRECISE;CIPOS=-78,558;CIEND=-515,253;CIPOS95=-78,150;CIEND95=-195,195;SU=49;PE=49;SR=0;ALG=SUM;AF=0.3836;NSAMP=4444;MSQ=86.86;RETAINED;AN=16322;AC=6261;NS=8182;AC_Hom=3646;AC_Het=2634;AC_Hemi=0;MAF=0.383769;HWE=0;NFAM=3857
7	154455050	285400_2	N	N[7:154453802[	1828.18	LOW	SVTYPE=BND;POS=154453802;STRANDS=-+:18;IMPRECISE;CIPOS=-30,221;CIEND=-153,30;CIPOS95=-30,113;CIEND95=-65,30;MATEID=285400_1;EVENT=285400;SECONDARY;SU=18;PE=18;SR=0;ALG=PROD;AF=0.008673;NSAMP=146;MSQ=9.74;AN=16834;AC=146;NS=8438;AC_Hom=0;AC_Het=146;AC_Hemi=0;MAF=0.00865134;HWE=1;NFAM=144
7	154455056	285399_2	N	N[7:154453475[	2435.66	LOW	SVTYPE=BND;POS=154453475;STRANDS=-+:5;IMPRECISE;CIPOS=-10,207;CIEND=-83,10;CIPOS95=-2,94;CIEND95=-32,3;MATEID=285399_1;EVENT=285399;SECONDARY;SU=5;PE=5;SR=0;ALG=PROD;AF=0.01265;NSAMP=210;MSQ=9.25;AN=16834;AC=213;NS=8438;AC_Hom=6;AC_Het=208;AC_Hemi=0;MAF=0.0126807;HWE=0.1527;NFAM=204
7	154455136	285401_2	N	N[7:154454573[	25647	LOW	SVTYPE=BND;POS=154454573;STRANDS=-+:5;IMPRECISE;CIPOS=-10,417;CIEND=-383,10;CIPOS95=-2,115;CIEND95=-168,1;MATEID=285401_1;EVENT=285401;SECONDARY;SU=5;PE=5;SR=0;ALG=PROD;AF=0.121;NSAMP=1461;MSQ=15.55;AN=12886;AC=1559;NS=6458;AC_Hom=196;AC_Het=1368;AC_Hemi=0;MAF=0.12109;HWE=0.682497;NFAM=1374
7	154459908	57203_2	N	]5:91409841]N	430.3	LOW	SVTYPE=BND;POS=154459908;STRANDS=+-:4;IMPRECISE;CIPOS=-483,49;CIEND=-50,546;CIPOS95=-155,49;CIEND95=-50,178;MATEID=57203_1;EVENT=57203;SECONDARY;SU=4;PE=4;SR=0;ALG=PROD;AF=0.001604;NSAMP=27;MSQ=13.79;AN=16834;AC=27;NS=8438;AC_Hom=0;AC_Het=27;AC_Hemi=0;MAF=0.00159991;HWE=1;NFAM=27
7	154459908	65617_1	N	]14:39746982]N	119453	LOW	SVTYPE=BND;POS=154459908;STRANDS=-+:216;CIPOS=-8,7;CIEND=-4,6;CIPOS95=0,0;CIEND95=0,0;MATEID=65617_2;EVENT=65617;SU=216;PE=116;SR=100;ALG=PROD;AF=0.1272;NSAMP=2109;MSQ=55.95;AN=16828;AC=2141;NS=8435;AC_Hom=64;AC_Het=2085;AC_Hemi=0;MAF=0.127386;HWE=3.27014e-32;NFAM=1897
7	154459908	66693_1	N	[17:75518545[N	32403.8	LOW	SVTYPE=BND;POS=154459908;STRANDS=--:4;IMPRECISE;CIPOS=-10,10;CIEND=-10,8;CIPOS95=-3,1;CIEND95=-3,1;MATEID=66693_2;EVENT=66693;SU=4;PE=3;SR=1;ALG=PROD;AF=0.07497;NSAMP=1198;MSQ=26.26;AN=16834;AC=1262;NS=8438;AC_Hom=128;AC_Het=1139;AC_Hemi=0;MAF=0.075077;HWE=0.0120057;NFAM=1105
7	154459922	57202_2	N	N[5:91409729[	47260.3	LOW	SVTYPE=BND;POS=154459922;STRANDS=-+:19;CIPOS=-47,46;CIEND=-47,43;CIPOS95=0,0;CIEND95=0,0;MATEID=57202_1;EVENT=57202;SECONDARY;SU=19;PE=10;SR=9;ALG=PROD;AF=0.09118;NSAMP=1509;MSQ=30.77;AN=16834;AC=1535;NS=8438;AC_Hom=52;AC_Het=1489;AC_Hemi=0;MAF=0.0913131;HWE=1.19775e-10;NFAM=1380
7	154459922	65616_1	N	N[14:39746874[	35946.2	LOW	SVTYPE=BND;POS=154459922;STRANDS=+-:246;CIPOS=-6,6;CIEND=-5,3;CIPOS95=0,0;CIEND95=0,0;MATEID=65616_2;EVENT=65616;SU=246;PE=139;SR=107;ALG=PROD;AF=0.04326;NSAMP=711;MSQ=49.92;AN=16830;AC=728;NS=8436;AC_Hom=34;AC_Het=697;AC_Hemi=0;MAF=0.0433262;HWE=0.694042;NFAM=665
7	154459922	68979_1	N	N]X:72512111]	1622.47	LOW	SVTYPE=BND;POS=154459922;STRANDS=++:6;IMPRECISE;CIPOS=-10,10;CIEND=-5,10;CIPOS95=-1,1;CIEND95=-1,1;MATEID=68979_2;EVENT=68979;SU=6;PE=4;SR=2;ALG=PROD;AF=0.005116;NSAMP=86;MSQ=16.9;AN=16810;AC=86;NS=8426;AC_Hom=0;AC_Het=87;AC_Hemi=0;MAF=0.00516259;HWE=1;NFAM=86
7	154459922	9508_2	N	N]1:109614658]	40615.4	LOW	SVTYPE=BND;POS=154459922;STRANDS=++:84;CIPOS=-8,9;CIEND=-4,9;CIPOS95=0,0;CIEND95=0,0;MATEID=9508_1;EVENT=9508;SECONDARY;SU=84;PE=41;SR=43;ALG=PROD;AF=0.08138;NSAMP=1289;MSQ=31.1;AN=16834;AC=1370;NS=8438;AC_Hom=162;AC_Het=1214;AC_Hemi=0;MAF=0.0815359;HWE=0.000596479;NFAM=1148
7	154467788	227411_1	N	N[7:154468188[	1925.82	LOW	SVTYPE=BND;POS=154467788;STRANDS=+-:4;CIPOS=-9,8;CIEND=-9,8;CIPOS95=0,0;CIEND95=0,0;MATEID=227411_2;EVENT=227411;SU=4;PE=0;SR=4;ALG=PROD;AF=0.003386;NSAMP=57;MSQ=32.59;AN=16834;AC=57;NS=8438;AC_Hom=0;AC_Het=57;AC_Hemi=0;MAF=0.00337758;HWE=1;NFAM=57
7	154467959	227412	N	<DEL>	188599	PASS	SVTYPE=DEL;POS=154467959;SVLEN=-263;END=154468222;STRANDS=+-:25;IMPRECISE;CIPOS=-30,268;CIEND=-210,30;CIPOS95=-30,140;CIEND95=-125,30;SU=25;PE=25;SR=0;ALG=PROD;AF=0.1359;NSAMP=2287;MSQ=82.07;AN=16834;AC=2287;NS=8438;AC_Hom=0;AC_Het=2294;AC_Hemi=0;MAF=0.135933;HWE=0;NFAM=1966
7	154468188	227411_2	N	]7:154467788]N	1925.82	LOW	SVTYPE=BND;POS=154467788;STRANDS=+-:4;CIPOS=-9,8;CIEND=-9,8;CIPOS95=0,0;CIEND95=0,0;MATEID=227411_1;EVENT=227411;SECONDARY;SU=4;PE=0;SR=4;ALG=PROD;AF=0.003386;NSAMP=57;MSQ=32.59;AN=16834;AC=57;NS=8438;AC_Hom=0;AC_Het=57;AC_Hemi=0;MAF=0.00337758;HWE=1;NFAM=57
7	154540947	285402_1	N	]7:154541241]N	429041	LOW	SVTYPE=BND;POS=154540947;STRANDS=-+:13;IMPRECISE;CIPOS=-230,30;CIEND=-30,370;CIPOS95=-84,30;CIEND95=-30,107;MATEID=285402_2;EVENT=285402;SU=13;PE=13;SR=0;ALG=PROD;AF=0.5377;NSAMP=7477;MSQ=57.11;AN=16834;AC=9052;NS=8438;AC_Hom=3164;AC_Het=5915;AC_Hemi=0;MAF=0.462017;HWE=0;NFAM=6560
7	154541241	285402_2	N	N[7:154540947[	429041	LOW	SVTYPE=BND;POS=154540947;STRANDS=-+:13;IMPRECISE;CIPOS=-30,370;CIEND=-230,30;CIPOS95=-30,107;CIEND95=-84,30;MATEID=285402_1;EVENT=285402;SECONDARY;SU=13;PE=13;SR=0;ALG=PROD;AF=0.5377;NSAMP=7477;MSQ=57.11;AN=16834;AC=9052;NS=8438;AC_Hom=3164;AC_Het=5915;AC_Hemi=0;MAF=0.462017;HWE=0;NFAM=6560
7	154541287	227414_1	N	N[7:154541669[	2493.4	LOW	SVTYPE=BND;POS=154541287;STRANDS=+-:4;IMPRECISE;CIPOS=-30,370;CIEND=-241,30;CIPOS95=-30,119;CIEND95=-98,30;MATEID=227414_2;EVENT=227414;SU=4;PE=4;SR=0;ALG=PROD;AF=0.004693;NSAMP=79;MSQ=30.58;RETAINED;AN=16834;AC=79;NS=8438;AC_Hom=0;AC_Het=79;AC_Hemi=0;MAF=0.0046812;HWE=1;NFAM=77
7	154541669	227414_2	N	]7:154541287]N	2493.4	LOW	SVTYPE=BND;POS=154541287;STRANDS=+-:4;IMPRECISE;CIPOS=-241,30;CIEND=-30,370;CIPOS95=-98,30;CIEND95=-30,119;MATEID=227414_1;EVENT=227414;SECONDARY;SU=4;PE=4;SR=0;ALG=PROD;AF=0.004693;NSAMP=79;MSQ=30.58;RETAINED;AN=16834;AC=79;NS=8438;AC_Hom=0;AC_Het=79;AC_Hemi=0;MAF=0.0046812;HWE=1;NFAM=77
7	154544430	315047_1	N	[7:154888636[N	233.19	LOW	SVTYPE=BND;POS=154544430;STRANDS=--:20;CIPOS=-10,10;CIEND=-4,2;CIPOS95=0,0;CIEND95=0,0;MATEID=315047_2;EVENT=315047;SU=20;PE=11;SR=9;ALG=PROD;AF=5.94e-05;NSAMP=1;MSQ=233.19;AN=16834;AC=1;NS=8438;AC_Hom=0;AC_Het=1;AC_Hemi=0;MAF=5.92557e-05;HWE=1;NFAM=1
7	154545228	227415_1	N	N[7:155102863[	149.21	LOW	SVTYPE=BND;POS=154545228;STRANDS=+-:11;IMPRECISE;CIPOS=-3,10;CIEND=-10,10;CIPOS95=-1,2;CIEND95=-3,0;MATEID=227415_2;EVENT=227415;SU=11;PE=10;SR=1;ALG=PROD;AF=5.94e-05;NSAMP=1;MSQ=149.21;AN=16834;AC=1;NS=8438;AC_Hom=0;AC_Het=1;AC_Hemi=0;MAF=5.92557e-05;HWE=1;NFAM=1
7	154550226	227416	N	<DEL>	131.62	PASS	SVTYPE=DEL;POS=154550226;SVLEN=-2412;END=154552638;STRANDS=+-:8;IMPRECISE;CIPOS=-9,348;CIEND=-199,10;CIPOS95=-1,114;CIEND95=-70,2;SU=8;PE=8;SR=0;ALG=PROD;AF=5.94e-05;NSAMP=1;MSQ=131.62;AN=16834;AC=1;NS=8438;AC_Hom=0;AC_Het=1;AC_Hemi=0;MAF=5.92557e-05;HWE=1;NFAM=1
7	154550825	315048_1	N	[7:154767388[N	305.14	PASS	SVTYPE=BND;POS=154550825;STRANDS=--:25;CIPOS=-4,1;CIEND=-4,1;CIPOS95=0,0;CIEND95=0,0;MATEID=315048_2;EVENT=315048;SU=25;PE=17;SR=8;ALG=PROD;AF=5.94e-05;NSAMP=1;MSQ=305.14;AN=16834;AC=1;NS=8438;AC_Hom=0;AC_Het=1;AC_Hemi=0;MAF=5.92557e-05;HWE=1;NFAM=1
7	154570333	285404_1	N	]7:154570796]N	532350	LOW	SVTYPE=BND;POS=154570333;STRANDS=-+:13;IMPRECISE;CIPOS=-314,30;CIEND=-30,402;CIPOS95=-106,30;CIEND95=-30,54;MATEID=285404_2;EVENT=285404;SU=13;PE=13;SR=0;ALG=PROD;AF=0.5113;NSAMP=7216;MSQ=73.44;RETAINED;AN=16834;AC=8608;NS=8438;AC_Hom=2794;AC_Het=5840;AC_Hemi=0;MAF=0.488386;HWE=0;NFAM=6327
7	154570785	227417_1	N	N[7:154571009[	35112.6	LOW	SVTYPE=BND;POS=154570785;STRANDS=+-:24;IMPRECISE;CIPOS=-59,48;CIEND=-49,48;CIPOS95=-33,33;CIEND95=-10,10;MATEID=227417_2;EVENT=227417;SU=24;PE=0;SR=24;ALG=SUM;AF=0.05542;NSAMP=933;MSQ=36.97;AN=16834;AC=933;NS=8438;AC_Hom=0;AC_Het=934;AC_Hemi=0;MAF=0.0553449;HWE=3.21699e-12;NFAM=837
7	154570796	285404_2	N	N[7:154570333[	532350	LOW	SVTYPE=BND;POS=154570333;STRANDS=-+:13;IMPRECISE;CIPOS=-30,402;CIEND=-314,30;CIPOS95=-30,54;CIEND95=-106,30;MATEID=285404_1;EVENT=285404;SECONDARY;SU=13;PE=13;SR=0;ALG=PROD;AF=0.5113;NSAMP=7216;MSQ=73.44;RETAINED;AN=16834;AC=8608;NS=8438;AC_Hom=2794;AC_Het=5840;AC_Hemi=0;MAF=0.488386;HWE=0;NFAM=6327
7	154571009	227417_2	N	]7:154570785]N	35112.6	LOW	SVTYPE=BND;POS=154570785;STRANDS=+-:24;IMPRECISE;CIPOS=-49,48;CIEND=-59,48;CIPOS95=-10,10;CIEND95=-33,33;MATEID=227417_1;EVENT=227417;SECONDARY;SU=24;PE=0;SR=24;ALG=SUM;AF=0.05542;NSAMP=933;MSQ=36.97;AN=16834;AC=933;NS=8438;AC_Hom=0;AC_Het=934;AC_Hemi=0;MAF=0.0553449;HWE=3.21699e-12;NFAM=837
7	154586522	68845_1	N	]X:24365460]N	268722	LOW	SVTYPE=BND;POS=154586522;STRANDS=+-:30,-+:239;CIPOS=-8,8;CIEND=-8,5;CIPOS95=0,0;CIEND95=0,0;MATEID=68845_2;EVENT=68845;SU=269;PE=0;SR=269;ALG=PROD;AF=0.3699;NSAMP=6040;MSQ=44.22;AN=16818;AC=6221;NS=8430;AC_Hom=364;AC_Het=5875;AC_Hemi=0;MAF=0.370047;HWE=0;NFAM=5335
7	154586529	9509_2	N	N]1:68688613]	552193	LOW	SVTYPE=BND;POS=154586529;STRANDS=++:256;CIPOS=-3,3;CIEND=-3,3;CIPOS95=0,0;CIEND95=0,0;MATEID=9509_1;EVENT=9509;SECONDARY;SU=256;PE=0;SR=256;ALG=PROD;AF=0.4452;NSAMP=7488;MSQ=73.48;AN=16818;AC=7488;NS=8430;AC_Hom=0;AC_Het=7508;AC_Hemi=0;MAF=0.445314;HWE=0;NFAM=6586
7	154613346	69169_1	N	]X:132620507]N	1198.32	LOW	SVTYPE=BND;POS=154613346;STRANDS=-+:9;IMPRECISE;CIPOS=-140,50;CIEND=-50,436;CIPOS95=-41,41;CIEND95=-50,133;MATEID=69169_2;EVENT=69169;SU=9;PE=9;SR=0;ALG=PROD;AF=0.003742;NSAMP=62;MSQ=17.81;AN=16834;AC=63;NS=8438;AC_Hom=2;AC_Het=61;AC_Hemi=0;MAF=0.00373311;HWE=0.109665;NFAM=61
7	154613362	69170_1	N	N[X:132620405[	256.21	LOW	SVTYPE=BND;POS=154613362;STRANDS=+-:9;IMPRECISE;CIPOS=-50,417;CIEND=-322,50;CIPOS95=-50,100;CIEND95=-147,50;MATEID=69170_2;EVENT=69170;SU=9;PE=9;SR=0;ALG=PROD;AF=0.0003564;NSAMP=6;MSQ=40.89;AN=16834;AC=6;NS=8438;AC_Hom=0;AC_Het=6;AC_Hemi=0;MAF=0.000355534;HWE=1;NFAM=6
7	154619363	227418_1	N	N[7:154619464[	957.45	LOW	SVTYPE=BND;POS=154619363;STRANDS=+-:13;CIPOS=-3,1;CIEND=-1,10;CIPOS95=0,0;CIEND95=0,0;MATEID=227418_2;EVENT=227418;SU=13;PE=0;SR=13;ALG=PROD;AF=0.00196;NSAMP=33;MSQ=24.72;AN=16834;AC=33;NS=8438;AC_Hom=0;AC_Het=34;AC_Hemi=0;MAF=0.0020147;HWE=1;NFAM=33
7	154619464	227418_2	N	]7:154619363]N	957.45	LOW	SVTYPE=BND;POS=154619363;STRANDS=+-:13;CIPOS=-1,10;CIEND=-3,1;CIPOS95=0,0;CIEND95=0,0;MATEID=227418_1;EVENT=227418;SECONDARY;SU=13;PE=0;SR=13;ALG=PROD;AF=0.00196;NSAMP=33;MSQ=24.72;AN=16834;AC=33;NS=8438;AC_Hom=0;AC_Het=34;AC_Hemi=0;MAF=0.0020147;HWE=1;NFAM=33
7	154619747	227419	N	<DEL>	228.39	PASS	SVTYPE=DEL;POS=154619747;SVLEN=-155;END=154619902;STRANDS=+-:6;CIPOS=-6,5;CIEND=-6,5;CIPOS95=0,0;CIEND95=0,0;SU=6;PE=0;SR=6;ALG=PROD;AF=5.94e-05;NSAMP=1;MSQ=227.81;AN=16834;AC=1;NS=8438;AC_Hom=0;AC_Het=1;AC_Hemi=0;MAF=5.92557e-05;HWE=1;NFAM=1
7	154665492	227421_1	N	N[7:154665848[	7.07	LOW	SVTYPE=BND;POS=154665492;STRANDS=+-:4;CIPOS=-9,8;CIEND=-9,8;CIPOS95=0,0;CIEND95=0,0;MATEID=227421_2;EVENT=227421;SU=4;PE=0;SR=4;ALG=PROD;AF=5.94e-05;NSAMP=1;MSQ=6.78;AN=16834;AC=1;NS=8438;AC_Hom=0;AC_Het=1;AC_Hemi=0;MAF=5.92557e-05;HWE=1;NFAM=1
7	154665638	227422_1	N	N[7:154665700[	188.93	LOW	SVTYPE=BND;POS=154665638;STRANDS=+-:7;CIPOS=-5,4;CIEND=-5,4;CIPOS95=0,0;CIEND95=0,0;MATEID=227422_2;EVENT=227422;SU=7;PE=0;SR=7;ALG=PROD;AF=5.94e-05;NSAMP=1;MSQ=188.86;AN=16834;AC=1;NS=8438;AC_Hom=0;AC_Het=1;AC_Hemi=0;MAF=5.92557e-05;HWE=1;NFAM=1
7	154665700	227422_2	N	]7:154665638]N	188.93	LOW	SVTYPE=BND;POS=154665638;STRANDS=+-:7;CIPOS=-5,4;CIEND=-5,4;CIPOS95=0,0;CIEND95=0,0;MATEID=227422_1;EVENT=227422;SECONDARY;SU=7;PE=0;SR=7;ALG=PROD;AF=5.94e-05;NSAMP=1;MSQ=188.86;AN=16834;AC=1;NS=8438;AC_Hom=0;AC_Het=1;AC_Hemi=0;MAF=5.92557e-05;HWE=1;NFAM=1
7	154665848	227421_2	N	]7:154665492]N	7.07	LOW	SVTYPE=BND;POS=154665492;STRANDS=+-:4;CIPOS=-9,8;CIEND=-9,8;CIPOS95=0,0;CIEND95=0,0;MATEID=227421_1;EVENT=227421;SECONDARY;SU=4;PE=0;SR=4;ALG=PROD;AF=5.94e-05;NSAMP=1;MSQ=6.78;AN=16834;AC=1;NS=8438;AC_Hom=0;AC_Het=1;AC_Hemi=0;MAF=5.92557e-05;HWE=1;NFAM=1
7	154669117	314353_2	N	[7:80276575[N	20.89	LOW	SVTYPE=BND;POS=154669117;STRANDS=--:4;IMPRECISE;CIPOS=-10,8;CIEND=-9,8;CIPOS95=-1,0;CIEND95=0,0;MATEID=314353_1;EVENT=314353;SECONDARY;SU=4;PE=0;SR=4;ALG=PROD;AF=5.94e-05;NSAMP=1;MSQ=20.89;AN=16834;AC=1;NS=8438;AC_Hom=0;AC_Het=1;AC_Hemi=0;MAF=5.92557e-05;HWE=1;NFAM=1
7	154671008	227423	N	<DEL:ME:SINE|Alu|AluYf4>	2.03916e+06	PASS	SVTYPE=MEI;POS=154671008;SVLEN=-305;END=154671313;STRANDS=+-:37955;CIPOS=0,0;CIEND=0,0;CIPOS95=0,0;CIEND95=0,0;SU=37955;PE=13932;SR=24023;ALG=PROD;AF=0.2717;NSAMP=3849;MSQ=527.41;AN=16834;AC=4574;NS=8438;AC_Hom=1460;AC_Het=3135;AC_Hemi=0;MAF=0.27228;HWE=1.26565e-08;NFAM=3593
7	154674933	227424_1	N	N[7:154675293[	22708.1	LOW	SVTYPE=BND;POS=154674933;STRANDS=+-:4;IMPRECISE;CIPOS=0,0;CIEND=-1,9;CIPOS95=0,1;CIEND95=0,1;MATEID=227424_2;EVENT=227424;SU=4;PE=0;SR=4;ALG=PROD;AF=0.03731;NSAMP=628;MSQ=35.18;AN=16834;AC=628;NS=8438;AC_Hom=0;AC_Het=632;AC_Hemi=0;MAF=0.0374496;HWE=1.10956e-05;NFAM=604
7	154675221	227425_1	N	N[7:154675293[	26407	LOW	SVTYPE=BND;POS=154675221;STRANDS=+-:4;IMPRECISE;CIPOS=-6,3;CIEND=-9,8;CIPOS95=-1,0;CIEND95=0,0;MATEID=227425_2;EVENT=227425;SU=4;PE=0;SR=4;ALG=PROD;AF=0.04325;NSAMP=728;MSQ=35.38;AN=16834;AC=728;NS=8438;AC_Hom=0;AC_Het=735;AC_Hemi=0;MAF=0.043553;HWE=1.14289e-07;NFAM=701
7	154675293	227424_2	N	]7:154674933]N	22708.1	LOW	SVTYPE=BND;POS=154674933;STRANDS=+-:4;IMPRECISE;CIPOS=-1,9;CIEND=0,0;CIPOS95=0,1;CIEND95=0,1;MATEID=227424_1;EVENT=227424;SECONDARY;SU=4;PE=0;SR=4;ALG=PROD;AF=0.03731;NSAMP=628;MSQ=35.18;AN=16834;AC=628;NS=8438;AC_Hom=0;AC_Het=632;AC_Hemi=0;MAF=0.0374496;HWE=1.10956e-05;NFAM=604
7	154675293	227425_2	N	]7:154675221]N	26407	LOW	SVTYPE=BND;POS=154675221;STRANDS=+-:4;IMPRECISE;CIPOS=-9,8;CIEND=-6,3;CIPOS95=0,0;CIEND95=-1,0;MATEID=227425_1;EVENT=227425;SECONDARY;SU=4;PE=0;SR=4;ALG=PROD;AF=0.04325;NSAMP=728;MSQ=35.38;AN=16834;AC=728;NS=8438;AC_Hom=0;AC_Het=735;AC_Hemi=0;MAF=0.043553;HWE=1.14289e-07;NFAM=701
7	154675340	227426_1	N	N[7:154675592[	1107.35	LOW	SVTYPE=BND;POS=154675340;STRANDS=+-:4;IMPRECISE;CIPOS=-9,8;CIEND=-6,10;CIPOS95=0,0;CIEND95=0,1;MATEID=227426_2;EVENT=227426;SU=4;PE=0;SR=4;ALG=PROD;AF=0.00303;NSAMP=51;MSQ=20.31;AN=16834;AC=51;NS=8438;AC_Hom=0;AC_Het=51;AC_Hemi=0;MAF=0.00302204;HWE=1;NFAM=50
7	154675592	227426_2	N	]7:154675340]N	1107.35	LOW	SVTYPE=BND;POS=154675340;STRANDS=+-:4;IMPRECISE;CIPOS=-6,10;CIEND=-9,8;CIPOS95=0,1;CIEND95=0,0;MATEID=227426_1;EVENT=227426;SECONDARY;SU=4;PE=0;SR=4;ALG=PROD;AF=0.00303;NSAMP=51;MSQ=20.31;AN=16834;AC=51;NS=8438;AC_Hom=0;AC_Het=51;AC_Hemi=0;MAF=0.00302204;HWE=1;NFAM=50
7	154675611	285405_1	N	]7:154676163]N	11483.2	LOW	SVTYPE=BND;POS=154675611;STRANDS=-+:29;CIPOS=-9,8;CIEND=-9,8;CIPOS95=0,0;CIEND95=0,0;MATEID=285405_2;EVENT=285405;SU=29;PE=0;SR=29;ALG=PROD;AF=0.04152;NSAMP=686;MSQ=15.09;AN=16834;AC=699;NS=8438;AC_Hom=26;AC_Het=678;AC_Hemi=0;MAF=0.041716;HWE=0.784883;NFAM=667
7	154675700	227427_1	N	N[7:154676148[	1131.78	LOW	SVTYPE=BND;POS=154675700;STRANDS=+-:4;CIPOS=-9,8;CIEND=-9,8;CIPOS95=0,0;CIEND95=0,0;MATEID=227427_2;EVENT=227427;SU=4;PE=0;SR=4;ALG=PROD;AF=0.004039;NSAMP=68;MSQ=14.95;AN=16834;AC=68;NS=8438;AC_Hom=0;AC_Het=69;AC_Hemi=0;MAF=0.00408865;HWE=1;NFAM=67
7	154676148	227427_2	N	]7:154675700]N	1131.78	LOW	SVTYPE=BND;POS=154675700;STRANDS=+-:4;CIPOS=-9,8;CIEND=-9,8;CIPOS95=0,0;CIEND95=0,0;MATEID=227427_1;EVENT=227427;SECONDARY;SU=4;PE=0;SR=4;ALG=PROD;AF=0.004039;NSAMP=68;MSQ=14.95;AN=16834;AC=68;NS=8438;AC_Hom=0;AC_Het=69;AC_Hemi=0;MAF=0.00408865;HWE=1;NFAM=67
7	154676163	285405_2	N	N[7:154675611[	11483.2	LOW	SVTYPE=BND;POS=154675611;STRANDS=-+:29;CIPOS=-9,8;CIEND=-9,8;CIPOS95=0,0;CIEND95=0,0;MATEID=285405_1;EVENT=285405;SECONDARY;SU=29;PE=0;SR=29;ALG=PROD;AF=0.04152;NSAMP=686;MSQ=15.09;AN=16834;AC=699;NS=8438;AC_Hom=26;AC_Het=678;AC_Hemi=0;MAF=0.041716;HWE=0.784883;NFAM=667
7	154683486	285406	N	<DUP>	202.19	PASS	SVTYPE=DUP;POS=154683486;SVLEN=71003;END=154754489;STRANDS=-+:21;CIPOS=-10,10;CIEND=-7,10;CIPOS95=0,0;CIEND95=0,0;SU=21;PE=15;SR=6;ALG=PROD;AF=5.94e-05;NSAMP=1;MSQ=201.1;AN=16834;AC=1;NS=8438;AC_Hom=0;AC_Het=1;AC_Hemi=0;MAF=5.92557e-05;HWE=1;NFAM=1
7	154686139	315049	N	<INV>	3027.72	LOW	SVTYPE=INV;POS=154686139;SVLEN=1233;END=154687372;STRANDS=++:25,--:18;IMPRECISE;CIPOS=-46,53;CIEND=-110,50;CIPOS95=-7,7;CIEND95=-60,50;SU=43;PE=21;SR=22;ALG=SUM;AF=0.002436;NSAMP=41;MSQ=73.76;AN=16834;AC=41;NS=8438;AC_Hom=0;AC_Het=41;AC_Hemi=0;MAF=0.00242949;HWE=1;NFAM=41
7	154686371	285407	N	<DUP>	60.28	PASS	SVTYPE=DUP;POS=154686371;SVLEN=9532;END=154695903;STRANDS=-+:8;IMPRECISE;CIPOS=-155,10;CIEND=-10,251;CIPOS95=-68,2;CIEND95=-1,53;SU=8;PE=8;SR=0;ALG=PROD;AF=5.94e-05;NSAMP=1;MSQ=59.72;AN=16834;AC=1;NS=8438;AC_Hom=0;AC_Het=1;AC_Hemi=0;MAF=5.92557e-05;HWE=1;NFAM=1
7	154699956	227428	N	<DEL>	425.53	PASS	SVTYPE=DEL;POS=154699956;SVLEN=-106;END=154700062;STRANDS=+-:14;CIPOS=-25,24;CIEND=-25,24;CIPOS95=0,0;CIEND95=0,0;SU=14;PE=0;SR=14;ALG=PROD;AF=0.0001782;NSAMP=3;MSQ=141.84;AN=16834;AC=3;NS=8438;AC_Hom=0;AC_Het=3;AC_Hemi=0;MAF=0.000177767;HWE=1;NFAM=3
7	154709737	227429_1	N	N[7:154714058[	8189.08	PASS	SVTYPE=BND;POS=154709737;STRANDS=+-:344;CIPOS=-3,2;CIEND=-3,1;CIPOS95=0,0;CIEND95=0,0;MATEID=227429_2;EVENT=227429;SU=344;PE=203;SR=141;ALG=PROD;AF=0.0008911;NSAMP=15;MSQ=545.94;AN=16834;AC=15;NS=8438;AC_Hom=0;AC_Het=15;AC_Hemi=0;MAF=0.000888836;HWE=1;NFAM=15
7	154714058	227429_2	N	]7:154709737]N	8189.08	PASS	SVTYPE=BND;POS=154709737;STRANDS=+-:344;CIPOS=-3,1;CIEND=-3,2;CIPOS95=0,0;CIEND95=0,0;MATEID=227429_1;EVENT=227429;SECONDARY;SU=344;PE=203;SR=141;ALG=PROD;AF=0.0008911;NSAMP=15;MSQ=545.94;AN=16834;AC=15;NS=8438;AC_Hom=0;AC_Het=15;AC_Hemi=0;MAF=0.000888836;HWE=1;NFAM=15
7	154760365	227430_1	N	N[7:154760618[	44.03	LOW	SVTYPE=BND;POS=154760365;STRANDS=+-:4;CIPOS=-9,8;CIEND=-9,8;CIPOS95=0,0;CIEND95=0,0;MATEID=227430_2;EVENT=227430;SU=4;PE=0;SR=4;ALG=PROD;AF=0.0001782;NSAMP=3;MSQ=12.15;AN=16834;AC=3;NS=8438;AC_Hom=0;AC_Het=3;AC_Hemi=0;MAF=0.000177767;HWE=1;NFAM=3
7	154760618	227430_2	N	]7:154760365]N	44.03	LOW	SVTYPE=BND;POS=154760365;STRANDS=+-:4;CIPOS=-9,8;CIEND=-9,8;CIPOS95=0,0;CIEND95=0,0;MATEID=227430_1;EVENT=227430;SECONDARY;SU=4;PE=0;SR=4;ALG=PROD;AF=0.0001782;NSAMP=3;MSQ=12.15;AN=16834;AC=3;NS=8438;AC_Hom=0;AC_Het=3;AC_Hemi=0;MAF=0.000177767;HWE=1;NFAM=3
7	154761685	315050_1	N	N]7:155078569]	521.12	PASS	SVTYPE=BND;POS=154761685;STRANDS=++:32;CIPOS=-2,1;CIEND=-2,1;CIPOS95=0,0;CIEND95=0,0;MATEID=315050_2;EVENT=315050;SU=32;PE=16;SR=16;ALG=PROD;AF=5.94e-05;NSAMP=1;MSQ=521.12;AN=16834;AC=1;NS=8438;AC_Hom=0;AC_Het=1;AC_Hemi=0;MAF=5.92557e-05;HWE=1;NFAM=1
7	154763226	227431	N	<DEL>	56.79	PASS	SVTYPE=DEL;POS=154763226;SVLEN=-3252;END=154766478;STRANDS=+-:6;IMPRECISE;CIPOS=-8,10;CIEND=-10,9;CIPOS95=-1,1;CIEND95=-1,1;SU=6;PE=4;SR=2;ALG=PROD;AF=5.94e-05;NSAMP=1;MSQ=56.79;AN=16834;AC=1;NS=8438;AC_Hom=0;AC_Het=1;AC_Hemi=0;MAF=5.92557e-05;HWE=1;NFAM=1
7	154767388	315048_2	N	[7:154550825[N	305.14	PASS	SVTYPE=BND;POS=154767388;STRANDS=--:25;CIPOS=-4,1;CIEND=-4,1;CIPOS95=0,0;CIEND95=0,0;MATEID=315048_1;EVENT=315048;SECONDARY;SU=25;PE=17;SR=8;ALG=PROD;AF=5.94e-05;NSAMP=1;MSQ=305.14;AN=16834;AC=1;NS=8438;AC_Hom=0;AC_Het=1;AC_Hemi=0;MAF=5.92557e-05;HWE=1;NFAM=1
7	154780563	315051_1	N	N]7:155107386]	404.27	PASS	SVTYPE=BND;POS=154780563;STRANDS=++:26;CIPOS=-7,10;CIEND=-5,5;CIPOS95=0,0;CIEND95=0,0;MATEID=315051_2;EVENT=315051;SU=26;PE=15;SR=11;ALG=PROD;AF=5.94e-05;NSAMP=1;MSQ=404.27;AN=16834;AC=1;NS=8438;AC_Hom=0;AC_Het=1;AC_Hemi=0;MAF=5.92557e-05;HWE=1;NFAM=1
7	154787415	227433	N	<DEL>	914.32	PASS	SVTYPE=DEL;POS=154787415;SVLEN=-575;END=154787990;STRANDS=+-:30;CIPOS=-3,2;CIEND=-10,10;CIPOS95=0,0;CIEND95=0,0;SU=30;PE=20;SR=10;ALG=PROD;AF=5.94e-05;NSAMP=1;MSQ=914.32;AN=16834;AC=1;NS=8438;AC_Hom=0;AC_Het=1;AC_Hemi=0;MAF=5.92557e-05;HWE=1;NFAM=1
7	154794678	227434_1	N	N[7:154794965[	56.96	LOW	SVTYPE=BND;POS=154794678;STRANDS=+-:4;CIPOS=-9,8;CIEND=-9,8;CIPOS95=0,0;CIEND95=0,0;MATEID=227434_2;EVENT=227434;SU=4;PE=0;SR=4;ALG=PROD;AF=0.0002378;NSAMP=4;MSQ=12.45;AN=16824;AC=4;NS=8433;AC_Hom=0;AC_Het=4;AC_Hemi=0;MAF=0.000237164;HWE=1;NFAM=4
7	154794965	227434_2	N	]7:154794678]N	56.96	LOW	SVTYPE=BND;POS=154794678;STRANDS=+-:4;CIPOS=-9,8;CIEND=-9,8;CIPOS95=0,0;CIEND95=0,0;MATEID=227434_1;EVENT=227434;SECONDARY;SU=4;PE=0;SR=4;ALG=PROD;AF=0.0002378;NSAMP=4;MSQ=12.45;AN=16824;AC=4;NS=8433;AC_Hom=0;AC_Het=4;AC_Hemi=0;MAF=0.000237164;HWE=1;NFAM=4
7	154819494	227435	N	<DEL>	155.73	PASS	SVTYPE=DEL;POS=154819494;SVLEN=-2284;END=154821778;STRANDS=+-:9;IMPRECISE;CIPOS=-10,9;CIEND=-10,5;CIPOS95=-1,1;CIEND95=-1,0;SU=9;PE=6;SR=3;ALG=PROD;AF=5.94e-05;NSAMP=1;MSQ=155.73;AN=16834;AC=1;NS=8438;AC_Hom=0;AC_Het=1;AC_Hemi=0;MAF=5.92557e-05;HWE=1;NFAM=1
7	154827775	68505_1	N	N]9:77314297]	41.02	LOW	SVTYPE=BND;POS=154827775;STRANDS=++:9;CIPOS=-10,10;CIEND=-5,3;CIPOS95=0,0;CIEND95=0,0;MATEID=68505_2;EVENT=68505;SU=9;PE=1;SR=8;ALG=PROD;AF=0.0001782;NSAMP=3;MSQ=12.96;AN=16834;AC=3;NS=8438;AC_Hom=0;AC_Het=3;AC_Hemi=0;MAF=0.000177767;HWE=1;NFAM=3
7	154828455	285408	N	<DUP>	92.57	PASS	SVTYPE=DUP;POS=154828455;SVLEN=727;END=154829182;STRANDS=-+:9;IMPRECISE;CIPOS=-166,10;CIEND=-10,338;CIPOS95=-78,2;CIEND95=-2,77;SU=9;PE=9;SR=0;ALG=PROD;AF=5.94e-05;NSAMP=1;MSQ=81.84;AN=16834;AC=1;NS=8438;AC_Hom=0;AC_Het=1;AC_Hemi=0;MAF=5.92557e-05;HWE=1;NFAM=1
7	154841740	227436	N	<DEL>	446.67	PASS	SVTYPE=DEL;POS=154841740;SVLEN=-5139;END=154846879;STRANDS=+-:17;CIPOS=-9,10;CIEND=-10,10;CIPOS95=0,0;CIEND95=0,0;SU=17;PE=11;SR=6;ALG=PROD;AF=5.94e-05;NSAMP=1;MSQ=446.67;AN=16834;AC=1;NS=8438;AC_Hom=0;AC_Het=1;AC_Hemi=0;MAF=5.92557e-05;HWE=1;NFAM=1
7	154859636	68662_1	N	]9:130023143]N	403.89	LOW	SVTYPE=BND;POS=154859636;STRANDS=-+:34;CIPOS=-24,21;CIEND=-30,30;CIPOS95=0,0;CIEND95=0,0;MATEID=68662_2;EVENT=68662;SU=34;PE=15;SR=19;ALG=PROD;AF=0.0001188;NSAMP=2;MSQ=201.94;AN=16834;AC=2;NS=8438;AC_Hom=0;AC_Het=2;AC_Hemi=0;MAF=0.000118511;HWE=1;NFAM=2
7	154859739	68663_1	N	N[9:130023150[	21.17	LOW	SVTYPE=BND;POS=154859739;STRANDS=+-:18;CIPOS=-47,50;CIEND=-50,50;CIPOS95=0,0;CIEND95=0,0;MATEID=68663_2;EVENT=68663;SU=18;PE=7;SR=11;ALG=PROD;AF=5.94e-05;NSAMP=1;MSQ=20.7;AN=16834;AC=1;NS=8438;AC_Hom=0;AC_Het=1;AC_Hemi=0;MAF=5.92557e-05;HWE=1;NFAM=1
7	154860019	227437	N	<DEL>	866.23	PASS	SVTYPE=DEL;POS=154860019;SVLEN=-3399;END=154863418;STRANDS=+-:37;CIPOS=-2,1;CIEND=-2,0;CIPOS95=0,0;CIEND95=0,0;SU=37;PE=22;SR=15;ALG=PROD;AF=5.94e-05;NSAMP=1;MSQ=866.23;AN=16834;AC=1;NS=8438;AC_Hom=0;AC_Het=1;AC_Hemi=0;MAF=5.92557e-05;HWE=1;NFAM=1
7	154865441	64372_1	N	N[11:13305666[	539.46	LOW	SVTYPE=BND;POS=154865441;STRANDS=-+:4,+-:9;IMPRECISE;CIPOS=-153,441;CIEND=-525,524;CIPOS95=-153,191;CIEND95=-202,202;MATEID=64372_2;EVENT=64372;SU=13;PE=13;SR=0;ALG=SUM;AF=0.0007722;NSAMP=13;MSQ=40.35;AN=16834;AC=13;NS=8438;AC_Hom=0;AC_Het=13;AC_Hemi=0;MAF=0.000770325;HWE=1;NFAM=13
7	154865558	68860_1	N	N]X:30285913]	64.92	LOW	SVTYPE=BND;POS=154865558;STRANDS=++:5;IMPRECISE;CIPOS=-10,378;CIEND=-10,580;CIPOS95=-2,102;CIEND95=0,186;MATEID=68860_2;EVENT=68860;SU=5;PE=5;SR=0;ALG=PROD;AF=0.0001782;NSAMP=3;MSQ=20.07;AN=16834;AC=3;NS=8438;AC_Hom=0;AC_Het=3;AC_Hemi=0;MAF=0.000177767;HWE=1;NFAM=3
7	154865580	44382_2	N	]3:143957390]N	3871.79	LOW	SVTYPE=BND;POS=154865580;STRANDS=+-:235;IMPRECISE;CIPOS=-98,18;CIEND=-3,361;CIPOS95=-4,4;CIEND95=-3,42;MATEID=44382_1;EVENT=44382;SECONDARY;SU=235;PE=235;SR=0;ALG=PROD;AF=0.0101;NSAMP=170;MSQ=21.43;AN=16834;AC=170;NS=8438;AC_Hom=0;AC_Het=171;AC_Hemi=0;MAF=0.0101327;HWE=1;NFAM=156
7	154865609	44381_2	N	N[3:143957276[	1675.97	LOW	SVTYPE=BND;POS=154865609;STRANDS=-+:143;IMPRECISE;CIPOS=-31,240;CIEND=-374,6;CIPOS95=-4,4;CIEND95=-50,6;MATEID=44381_1;EVENT=44381;SECONDARY;SU=143;PE=143;SR=0;ALG=PROD;AF=0.004396;NSAMP=74;MSQ=21.54;AN=16834;AC=74;NS=8438;AC_Hom=0;AC_Het=74;AC_Hemi=0;MAF=0.00438493;HWE=1;NFAM=73
7	154865706	68859_1	N	[X:30285790[N	65.79	LOW	SVTYPE=BND;POS=154865706;STRANDS=--:4;IMPRECISE;CIPOS=-318,10;CIEND=-533,10;CIPOS95=-164,1;CIEND95=-196,1;MATEID=68859_2;EVENT=68859;SU=4;PE=4;SR=0;ALG=PROD;AF=0.0002376;NSAMP=4;MSQ=16.27;AN=16834;AC=4;NS=8438;AC_Hom=0;AC_Het=4;AC_Hemi=0;MAF=0.000237023;HWE=1;NFAM=4
7	154876552	285409_1	N	]7:154880627]N	701153	PASS	SVTYPE=BND;POS=154876552;STRANDS=-+:57222;CIPOS=0,0;CIEND=0,0;CIPOS95=0,0;CIEND95=0,0;MATEID=285409_2;EVENT=285409;SU=57222;PE=31873;SR=25349;ALG=PROD;AF=0.2421;NSAMP=2586;MSQ=269.44;AN=16834;AC=4075;NS=8438;AC_Hom=2996;AC_Het=1101;AC_Hemi=0;MAF=0.242771;HWE=0;NFAM=2207
7	154876999	227438_1	N	N[7:154880627[	1.23129e+06	PASS	SVTYPE=BND;POS=154876999;STRANDS=+-:57798;CIPOS=0,0;CIEND=0,0;CIPOS95=0,0;CIEND95=0,0;MATEID=227438_2;EVENT=227438;SU=57798;PE=33313;SR=24485;ALG=PROD;AF=0.1539;NSAMP=2591;MSQ=472.17;AN=16834;AC=2591;NS=8438;AC_Hom=0;AC_Het=2604;AC_Hemi=0;MAF=0.154302;HWE=0;NFAM=2213
7	154880627	227438_2	N	]7:154876999]N	1.23129e+06	PASS	SVTYPE=BND;POS=154876999;STRANDS=+-:57798;CIPOS=0,0;CIEND=0,0;CIPOS95=0,0;CIEND95=0,0;MATEID=227438_1;EVENT=227438;SECONDARY;SU=57798;PE=33313;SR=24485;ALG=PROD;AF=0.1539;NSAMP=2591;MSQ=472.17;AN=16834;AC=2591;NS=8438;AC_Hom=0;AC_Het=2604;AC_Hemi=0;MAF=0.154302;HWE=0;NFAM=2213
7	154880627	285409_2	N	N[7:154876552[	701153	PASS	SVTYPE=BND;POS=154876552;STRANDS=-+:57222;CIPOS=0,0;CIEND=0,0;CIPOS95=0,0;CIEND95=0,0;MATEID=285409_1;EVENT=285409;SECONDARY;SU=57222;PE=31873;SR=25349;ALG=PROD;AF=0.2421;NSAMP=2586;MSQ=269.44;AN=16834;AC=4075;NS=8438;AC_Hom=2996;AC_Het=1101;AC_Hemi=0;MAF=0.242771;HWE=0;NFAM=2207
7	154882114	227439_1	N	N[7:154882197[	2289.93	LOW	SVTYPE=BND;POS=154882114;STRANDS=+-:89;CIPOS=-4,4;CIEND=-4,4;CIPOS95=0,0;CIEND95=0,0;MATEID=227439_2;EVENT=227439;SU=89;PE=1;SR=88;ALG=PROD;AF=0.0006534;NSAMP=11;MSQ=208.17;AN=16834;AC=11;NS=8438;AC_Hom=0;AC_Het=11;AC_Hemi=0;MAF=0.000651813;HWE=1;NFAM=11
7	154882197	227439_2	N	]7:154882114]N	2289.93	LOW	SVTYPE=BND;POS=154882114;STRANDS=+-:89;CIPOS=-4,4;CIEND=-4,4;CIPOS95=0,0;CIEND95=0,0;MATEID=227439_1;EVENT=227439;SECONDARY;SU=89;PE=1;SR=88;ALG=PROD;AF=0.0006534;NSAMP=11;MSQ=208.17;AN=16834;AC=11;NS=8438;AC_Hom=0;AC_Het=11;AC_Hemi=0;MAF=0.000651813;HWE=1;NFAM=11
7	154885249	227440	N	<DEL>	91535.9	PASS	SVTYPE=DEL;POS=154885249;SVLEN=-4246;END=154889495;STRANDS=+-:4122;CIPOS=0,0;CIEND=0,0;CIPOS95=0,0;CIEND95=0,0;SU=4122;PE=2313;SR=1809;ALG=PROD;AF=0.01527;NSAMP=253;MSQ=361.79;AN=16834;AC=257;NS=8438;AC_Hom=8;AC_Het=249;AC_Hemi=0;MAF=0.0152287;HWE=0.130998;NFAM=252
7	154888598	67966_1	N	N]8:24960876]	28.74	LOW	SVTYPE=BND;POS=154888598;STRANDS=++:4;IMPRECISE;CIPOS=-10,427;CIEND=-10,536;CIPOS95=-2,122;CIEND95=-1,170;MATEID=67966_2;EVENT=67966;SU=4;PE=4;SR=0;ALG=PROD;AF=5.94e-05;NSAMP=1;MSQ=26.81;AN=16834;AC=1;NS=8438;AC_Hom=0;AC_Het=1;AC_Hemi=0;MAF=5.92557e-05;HWE=1;NFAM=1
7	154888636	315047_2	N	[7:154544430[N	233.19	LOW	SVTYPE=BND;POS=154888636;STRANDS=--:20;CIPOS=-4,2;CIEND=-10,10;CIPOS95=0,0;CIEND95=0,0;MATEID=315047_1;EVENT=315047;SECONDARY;SU=20;PE=11;SR=9;ALG=PROD;AF=5.94e-05;NSAMP=1;MSQ=233.19;AN=16834;AC=1;NS=8438;AC_Hom=0;AC_Het=1;AC_Hemi=0;MAF=5.92557e-05;HWE=1;NFAM=1
7	154891052	66248_1	N	N]16:52058986]	1113.21	LOW	SVTYPE=BND;POS=154891052;STRANDS=++:4;IMPRECISE;CIPOS=-10,509;CIEND=-10,533;CIPOS95=-1,172;CIEND95=-1,187;MATEID=66248_2;EVENT=66248;SU=4;PE=4;SR=0;ALG=PROD;AF=0.003327;NSAMP=56;MSQ=18.59;AN=16834;AC=56;NS=8438;AC_Hom=0;AC_Het=56;AC_Hemi=0;MAF=0.00331832;HWE=1;NFAM=55
7	154891110	64766_1	N	N[11:131659404[	5003.57	LOW	SVTYPE=BND;POS=154891110;STRANDS=+-:4;IMPRECISE;CIPOS=-10,350;CIEND=-311,10;CIPOS95=-2,92;CIEND95=-168,1;MATEID=64766_2;EVENT=64766;SU=4;PE=4;SR=0;ALG=PROD;AF=0.01426;NSAMP=240;MSQ=19.48;AN=16834;AC=240;NS=8438;AC_Hom=0;AC_Het=240;AC_Hemi=0;MAF=0.0142214;HWE=0.419836;NFAM=231
7	154891123	66247_1	N	[16:52058840[N	3340.68	LOW	SVTYPE=BND;POS=154891123;STRANDS=--:72;IMPRECISE;CIPOS=-269,144;CIEND=-546,56;CIPOS95=-97,97;CIEND95=-136,56;MATEID=66247_2;EVENT=66247;SU=72;PE=72;SR=0;ALG=SUM;AF=0.006653;NSAMP=112;MSQ=28.93;AN=16834;AC=112;NS=8438;AC_Hom=0;AC_Het=112;AC_Hemi=0;MAF=0.00663664;HWE=1;NFAM=109
7	154891151	64769_1	N	]11:131659557]N	1780.69	LOW	SVTYPE=BND;POS=154891151;STRANDS=-+:4;IMPRECISE;CIPOS=-264,30;CIEND=-30,530;CIPOS95=-111,30;CIEND95=-30,180;MATEID=64769_2;EVENT=64769;SU=4;PE=4;SR=0;ALG=PROD;AF=0.003802;NSAMP=64;MSQ=26.19;AN=16834;AC=64;NS=8438;AC_Hom=0;AC_Het=64;AC_Hemi=0;MAF=0.00379237;HWE=1;NFAM=63
7	154891197	57204_2	N	N]5:19593707]	299.94	LOW	SVTYPE=BND;POS=154891197;STRANDS=++:8;IMPRECISE;CIPOS=-30,559;CIEND=-30,479;CIPOS95=-30,166;CIEND95=-30,94;MATEID=57204_1;EVENT=57204;SECONDARY;SU=8;PE=8;SR=0;ALG=PROD;AF=0.0007128;NSAMP=12;MSQ=23.73;AN=16834;AC=12;NS=8438;AC_Hom=0;AC_Het=12;AC_Hemi=0;MAF=0.000711069;HWE=1;NFAM=12
7	154891228	51201_2	N	]4:54751433]N	611.28	LOW	SVTYPE=BND;POS=154891228;STRANDS=+-:4;IMPRECISE;CIPOS=-265,10;CIEND=-8,475;CIPOS95=-134,1;CIEND95=0,167;MATEID=51201_1;EVENT=51201;SECONDARY;SU=4;PE=4;SR=0;ALG=PROD;AF=0.001426;NSAMP=24;MSQ=24.56;AN=16834;AC=24;NS=8438;AC_Hom=0;AC_Het=24;AC_Hemi=0;MAF=0.00142214;HWE=1;NFAM=24
7	154900383	227441_1	N	N[7:154900466[	10.06	LOW	SVTYPE=BND;POS=154900383;STRANDS=+-:4;CIPOS=-9,8;CIEND=-9,8;CIPOS95=0,0;CIEND95=0,0;MATEID=227441_2;EVENT=227441;SU=4;PE=0;SR=4;ALG=PROD;AF=5.94e-05;NSAMP=1;MSQ=6.83;AN=16834;AC=1;NS=8438;AC_Hom=0;AC_Het=1;AC_Hemi=0;MAF=5.92557e-05;HWE=1;NFAM=1
7	154900466	227441_2	N	]7:154900383]N	10.06	LOW	SVTYPE=BND;POS=154900383;STRANDS=+-:4;CIPOS=-9,8;CIEND=-9,8;CIPOS95=0,0;CIEND95=0,0;MATEID=227441_1;EVENT=227441;SECONDARY;SU=4;PE=0;SR=4;ALG=PROD;AF=5.94e-05;NSAMP=1;MSQ=6.83;AN=16834;AC=1;NS=8438;AC_Hom=0;AC_Het=1;AC_Hemi=0;MAF=5.92557e-05;HWE=1;NFAM=1
7	154907606	285366_2	N	N[7:152617856[	127.82	LOW	SVTYPE=BND;POS=152617856;STRANDS=-+:21;IMPRECISE;CIPOS=-50,308;CIEND=-188,30;CIPOS95=-37,37;CIEND95=-44,30;MATEID=285366_1;EVENT=285366;SECONDARY;SU=21;PE=21;SR=0;ALG=PROD;AF=0.0002376;NSAMP=4;MSQ=30.91;AN=16834;AC=4;NS=8438;AC_Hom=0;AC_Het=4;AC_Hemi=0;MAF=0.000237023;HWE=1;NFAM=4
7	154910121	227442_1	N	N[7:154910433[	1114.4	LOW	SVTYPE=BND;POS=154910121;STRANDS=+-:4;CIPOS=-9,8;CIEND=-9,8;CIPOS95=0,0;CIEND95=0,0;MATEID=227442_2;EVENT=227442;SU=4;PE=0;SR=4;ALG=PROD;AF=0.002673;NSAMP=45;MSQ=23.19;AN=16834;AC=45;NS=8438;AC_Hom=0;AC_Het=45;AC_Hemi=0;MAF=0.00266651;HWE=1;NFAM=45
7	154910433	227442_2	N	]7:154910121]N	1114.4	LOW	SVTYPE=BND;POS=154910121;STRANDS=+-:4;CIPOS=-9,8;CIEND=-9,8;CIPOS95=0,0;CIEND95=0,0;MATEID=227442_1;EVENT=227442;SECONDARY;SU=4;PE=0;SR=4;ALG=PROD;AF=0.002673;NSAMP=45;MSQ=23.19;AN=16834;AC=45;NS=8438;AC_Hom=0;AC_Het=45;AC_Hemi=0;MAF=0.00266651;HWE=1;NFAM=45
7	154914099	67159_1	N	[19:50009699[N	15.36	LOW	SVTYPE=BND;POS=154914099;STRANDS=--:4;IMPRECISE;CIPOS=-470,10;CIEND=-292,10;CIPOS95=-174,1;CIEND95=-149,1;MATEID=67159_2;EVENT=67159;SU=4;PE=4;SR=0;ALG=PROD;AF=5.94e-05;NSAMP=1;MSQ=12.05;AN=16834;AC=1;NS=8438;AC_Hom=0;AC_Het=1;AC_Hemi=0;MAF=5.92557e-05;HWE=1;NFAM=1
7	154915897	227443_1	N	N[7:154916255[	273502	LOW	SVTYPE=BND;POS=154915897;STRANDS=+-:50;IMPRECISE;CIPOS=-50,269;CIEND=-196,49;CIPOS95=-23,23;CIEND95=-20,20;MATEID=227443_2;EVENT=227443;SU=50;PE=50;SR=0;ALG=PROD;AF=0.2684;NSAMP=4519;MSQ=60.05;AN=16834;AC=4519;NS=8438;AC_Hom=0;AC_Het=4533;AC_Hemi=0;MAF=0.268606;HWE=0;NFAM=4043
7	154916255	227443_2	N	]7:154915897]N	273502	LOW	SVTYPE=BND;POS=154915897;STRANDS=+-:50;IMPRECISE;CIPOS=-196,49;CIEND=-50,269;CIPOS95=-20,20;CIEND95=-23,23;MATEID=227443_1;EVENT=227443;SECONDARY;SU=50;PE=50;SR=0;ALG=PROD;AF=0.2684;NSAMP=4519;MSQ=60.05;AN=16834;AC=4519;NS=8438;AC_Hom=0;AC_Het=4533;AC_Hemi=0;MAF=0.268606;HWE=0;NFAM=4043
7	154917606	64950_1	N	N[12:77116718[	253.34	LOW	SVTYPE=BND;POS=154917606;STRANDS=+-:21;IMPRECISE;CIPOS=-50,483;CIEND=-539,56;CIPOS95=-50,157;CIEND95=-124,56;MATEID=64950_2;EVENT=64950;SU=21;PE=21;SR=0;ALG=SUM;AF=0.0008317;NSAMP=14;MSQ=15.41;AN=16834;AC=14;NS=8438;AC_Hom=0;AC_Het=14;AC_Hemi=0;MAF=0.00082958;HWE=1;NFAM=14
7	154917644	65227_1	N	[12:97503689[N	234.36	LOW	SVTYPE=BND;POS=154917644;STRANDS=--:4;CIPOS=-9,8;CIEND=-9,8;CIPOS95=0,0;CIEND95=0,0;MATEID=65227_2;EVENT=65227;SU=4;PE=0;SR=4;ALG=PROD;AF=0.001069;NSAMP=18;MSQ=11.62;AN=16834;AC=18;NS=8438;AC_Hom=0;AC_Het=18;AC_Hemi=0;MAF=0.0010666;HWE=1;NFAM=18
7	154917691	65203_1	N	]12:77116833]N	6732.64	LOW	SVTYPE=BND;POS=154917691;STRANDS=-+:326;IMPRECISE;CIPOS=-10,9;CIEND=-5,7;CIPOS95=0,0;CIEND95=-1,1;MATEID=65203_2;EVENT=65203;SU=326;PE=310;SR=16;ALG=PROD;AF=0.01568;NSAMP=264;MSQ=24.45;AN=16834;AC=264;NS=8438;AC_Hom=0;AC_Het=264;AC_Hemi=0;MAF=0.0156435;HWE=0.274264;NFAM=254
7	154917712	44383_2	N	N[3:130922650[	4876.26	LOW	SVTYPE=BND;POS=154917712;STRANDS=-+:4;IMPRECISE;CIPOS=-8,10;CIEND=-10,7;CIPOS95=0,2;CIEND95=-2,0;MATEID=44383_1;EVENT=44383;SECONDARY;SU=4;PE=0;SR=4;ALG=PROD;AF=0.01384;NSAMP=231;MSQ=19.69;AN=16834;AC=233;NS=8438;AC_Hom=4;AC_Het=229;AC_Hemi=0;MAF=0.0138066;HWE=0.67539;NFAM=226
7	154917713	64986_1	N	N]12:97503685]	1750.77	LOW	SVTYPE=BND;POS=154917713;STRANDS=++:25;IMPRECISE;CIPOS=-25,10;CIEND=-30,11;CIPOS95=-1,1;CIEND95=-1,1;MATEID=64986_2;EVENT=64986;SU=25;PE=18;SR=7;ALG=PROD;AF=0.003386;NSAMP=57;MSQ=29.94;AN=16834;AC=57;NS=8438;AC_Hom=0;AC_Het=57;AC_Hemi=0;MAF=0.00337758;HWE=1;NFAM=55
7	154925817	227445_1	N	N[7:154925877[	26758.1	LOW	SVTYPE=BND;POS=154925817;STRANDS=+-:640;CIPOS=-1,1;CIEND=0,1;CIPOS95=0,0;CIEND95=0,0;MATEID=227445_2;EVENT=227445;SU=640;PE=3;SR=637;ALG=PROD;AF=0.01022;NSAMP=172;MSQ=155.57;AN=16834;AC=172;NS=8438;AC_Hom=0;AC_Het=172;AC_Hemi=0;MAF=0.010192;HWE=1;NFAM=171
7	154925877	227445_2	N	]7:154925817]N	26758.1	LOW	SVTYPE=BND;POS=154925817;STRANDS=+-:640;CIPOS=0,1;CIEND=-1,1;CIPOS95=0,0;CIEND95=0,0;MATEID=227445_1;EVENT=227445;SECONDARY;SU=640;PE=3;SR=637;ALG=PROD;AF=0.01022;NSAMP=172;MSQ=155.57;AN=16834;AC=172;NS=8438;AC_Hom=0;AC_Het=172;AC_Hemi=0;MAF=0.010192;HWE=1;NFAM=171
7	154930294	51202_2	N	[4:177440763[N	423.79	LOW	SVTYPE=BND;POS=154930294;STRANDS=--:10;CIPOS=-30,30;CIEND=-30,30;CIPOS95=0,0;CIEND95=0,0;MATEID=51202_1;EVENT=51202;SECONDARY;SU=10;PE=0;SR=10;ALG=PROD;AF=0.001366;NSAMP=23;MSQ=17.08;AN=16834;AC=23;NS=8438;AC_Hom=0;AC_Het=23;AC_Hemi=0;MAF=0.00136288;HWE=1;NFAM=23
7	154932178	227447	N	<DEL>	2.16722e+06	PASS	SVTYPE=DEL;POS=154932178;SVLEN=-225;END=154932403;STRANDS=+-:3542;IMPRECISE;CIPOS=-92,516;CIEND=-67,425;CIPOS95=-27,27;CIEND95=-24,24;SU=3542;PE=3542;SR=0;ALG=SUM;AF=0.6026;NSAMP=7694;MSQ=281.26;RETAINED;AN=16828;AC=10140;NS=8435;AC_Hom=4900;AC_Het=5260;AC_Hemi=0;MAF=0.397747;HWE=0;NFAM=6712
7	154936582	227454	N	<DEL>	1210.76	PASS	SVTYPE=DEL;POS=154936582;SVLEN=-15577;END=154952159;STRANDS=+-:57;CIPOS=-44,43;CIEND=-43,50;CIPOS95=0,0;CIEND95=0,0;SU=57;PE=27;SR=30;ALG=PROD;AF=0.0002376;NSAMP=4;MSQ=302.69;AN=16834;AC=4;NS=8438;AC_Hom=0;AC_Het=4;AC_Hemi=0;MAF=0.000237023;HWE=1;NFAM=4
7	154941932	227455	N	<DEL:ME:SINE|Alu|AluYb8>	6.97794e+06	PASS	SVTYPE=MEI;POS=154941932;SVLEN=-312;END=154942244;STRANDS=+-:149061;CIPOS=0,0;CIEND=0,0;CIPOS95=0,0;CIEND95=0,0;SU=149061;PE=41545;SR=107516;ALG=PROD;AF=0.6934;NSAMP=7483;MSQ=929.57;AN=16834;AC=11673;NS=8438;AC_Hom=8410;AC_Het=3296;AC_Hemi=0;MAF=0.306352;HWE=1.81943e-13;NFAM=6544
7	154942955	65063_1	N	N[12:131326053[	183681	LOW	SVTYPE=BND;POS=154942955;STRANDS=+-:8;IMPRECISE;CIPOS=-30,453;CIEND=-537,30;CIPOS95=-30,97;CIEND95=-157,30;MATEID=65063_2;EVENT=65063;SU=8;PE=8;SR=0;ALG=PROD;AF=0.2033;NSAMP=3422;MSQ=53.27;AN=16834;AC=3422;NS=8438;AC_Hom=0;AC_Het=3428;AC_Hemi=0;MAF=0.203129;HWE=0;NFAM=2988
7	154943014	57206_2	N	N[5:162236934[	614.13	LOW	SVTYPE=BND;POS=154943014;STRANDS=-+:4;IMPRECISE;CIPOS=-50,530;CIEND=-547,50;CIPOS95=-50,165;CIEND95=-186,50;MATEID=57206_1;EVENT=57206;SECONDARY;SU=4;PE=4;SR=0;ALG=PROD;AF=0.001782;NSAMP=30;MSQ=17.99;AN=16834;AC=30;NS=8438;AC_Hom=0;AC_Het=30;AC_Hemi=0;MAF=0.00177767;HWE=1;NFAM=30
7	154943402	315032_2	N	[7:151768121[N	384128	LOW	SVTYPE=BND;POS=154943402;STRANDS=--:10327;IMPRECISE;CIPOS=-104,30;CIEND=-233,31;CIPOS95=-2,2;CIEND95=-11,11;MATEID=315032_1;EVENT=315032;SECONDARY;SU=10327;PE=10327;SR=0;ALG=PROD;AF=0.2763;NSAMP=4651;MSQ=82.18;AN=16834;AC=4651;NS=8438;AC_Hom=0;AC_Het=4665;AC_Hemi=0;MAF=0.276428;HWE=0;NFAM=4049
7	154943413	57205_2	N	]5:162237080]N	12574.6	LOW	SVTYPE=BND;POS=154943413;STRANDS=+-:24;IMPRECISE;CIPOS=-325,50;CIEND=-51,530;CIPOS95=-118,50;CIEND95=-51,146;MATEID=57205_1;EVENT=57205;SECONDARY;SU=24;PE=24;SR=0;ALG=SUM;AF=0.02935;NSAMP=494;MSQ=24.54;AN=16834;AC=494;NS=8438;AC_Hom=0;AC_Het=498;AC_Hemi=0;MAF=0.0295094;HWE=0.000909486;NFAM=460
7	154944346	227456	N	<DEL>	356.72	PASS	SVTYPE=DEL;POS=154944346;SVLEN=-442;END=154944788;STRANDS=+-:18;IMPRECISE;CIPOS=-10,169;CIEND=-168,10;CIPOS95=-2,45;CIEND95=-49,2;SU=18;PE=18;SR=0;ALG=PROD;AF=5.94e-05;NSAMP=1;MSQ=356.62;AN=16834;AC=1;NS=8438;AC_Hom=0;AC_Het=1;AC_Hemi=0;MAF=5.92557e-05;HWE=1;NFAM=1
7	154949176	315052_1	N	[7:154965520[N	3000.58	LOW	SVTYPE=BND;POS=154949176;STRANDS=--:208;CIPOS=-2,1;CIEND=-5,4;CIPOS95=0,0;CIEND95=0,0;MATEID=315052_2;EVENT=315052;SU=208;PE=80;SR=128;ALG=PROD;AF=0.002257;NSAMP=38;MSQ=78.84;AN=16834;AC=38;NS=8438;AC_Hom=0;AC_Het=38;AC_Hemi=0;MAF=0.00225172;HWE=1;NFAM=37
7	154949321	315053_1	N	N]7:154962606]	914.97	LOW	SVTYPE=BND;POS=154949321;STRANDS=++:38;IMPRECISE;CIPOS=-50,339;CIEND=-50,305;CIPOS95=-36,36;CIEND95=-17,17;MATEID=315053_2;EVENT=315053;SU=38;PE=38;SR=0;ALG=PROD;AF=0.001544;NSAMP=26;MSQ=34.93;AN=16834;AC=26;NS=8438;AC_Hom=0;AC_Het=26;AC_Hemi=0;MAF=0.00154065;HWE=1;NFAM=26
7	154949925	65977_1	N	N[15:98082942[	105.8	LOW	SVTYPE=BND;POS=154949925;STRANDS=+-:5;IMPRECISE;CIPOS=-10,272;CIEND=-359,10;CIPOS95=-2,83;CIEND95=-156,1;MATEID=65977_2;EVENT=65977;SU=5;PE=5;SR=0;ALG=PROD;AF=0.000297;NSAMP=5;MSQ=15.79;AN=16834;AC=5;NS=8438;AC_Hom=0;AC_Het=5;AC_Hemi=0;MAF=0.000296279;HWE=1;NFAM=4
7	154949951	66153_1	N	N[16:24328872[	591.96	LOW	SVTYPE=BND;POS=154949951;STRANDS=+-:8;IMPRECISE;CIPOS=-30,315;CIEND=-423,30;CIPOS95=-30,61;CIEND95=-128,30;MATEID=66153_2;EVENT=66153;SU=8;PE=8;SR=0;ALG=PROD;AF=0.001842;NSAMP=31;MSQ=17.52;AN=16834;AC=31;NS=8438;AC_Hom=0;AC_Het=31;AC_Hemi=0;MAF=0.00183693;HWE=1;NFAM=30
7	154949961	9511_2	N	N]1:162906384]	631.58	LOW	SVTYPE=BND;POS=154949961;STRANDS=++:4;IMPRECISE;CIPOS=-50,474;CIEND=-50,564;CIPOS95=-50,125;CIEND95=-50,185;MATEID=9511_1;EVENT=9511;SECONDARY;SU=4;PE=4;SR=0;ALG=PROD;AF=0.00196;NSAMP=33;MSQ=16.22;AN=16834;AC=33;NS=8438;AC_Hom=0;AC_Het=33;AC_Hemi=0;MAF=0.00195544;HWE=1;NFAM=33
7	154949971	62610_2	N	]6:125582196]N	12.45	LOW	SVTYPE=BND;POS=154949971;STRANDS=+-:4;IMPRECISE;CIPOS=-140,10;CIEND=-10,464;CIPOS95=-54,3;CIEND95=0,165;MATEID=62610_1;EVENT=62610;SECONDARY;SU=4;PE=4;SR=0;ALG=PROD;AF=5.94e-05;NSAMP=1;MSQ=12.11;AN=16834;AC=1;NS=8438;AC_Hom=0;AC_Het=1;AC_Hemi=0;MAF=5.92557e-05;HWE=1;NFAM=1
7	154950009	66002_1	N	]15:45641889]N	1891.27	LOW	SVTYPE=BND;POS=154950009;STRANDS=-+:100;IMPRECISE;CIPOS=-140,50;CIEND=-10,364;CIPOS95=-6,6;CIEND95=-10,44;MATEID=66002_2;EVENT=66002;SU=100;PE=100;SR=0;ALG=PROD;AF=0.003802;NSAMP=64;MSQ=28.66;AN=16834;AC=64;NS=8438;AC_Hom=0;AC_Het=64;AC_Hemi=0;MAF=0.00379237;HWE=1;NFAM=60
7	154950019	9510_2	N	]1:13454868]N	124.03	LOW	SVTYPE=BND;POS=154950019;STRANDS=+-:8;IMPRECISE;CIPOS=-115,50;CIEND=-49,545;CIPOS95=-27,27;CIEND95=-49,138;MATEID=9510_1;EVENT=9510;SECONDARY;SU=8;PE=8;SR=0;ALG=PROD;AF=0.0004158;NSAMP=7;MSQ=15.98;AN=16834;AC=7;NS=8438;AC_Hom=0;AC_Het=7;AC_Hemi=0;MAF=0.00041479;HWE=1;NFAM=7
7	154950046	66154_1	N	]16:24329038]N	842.92	LOW	SVTYPE=BND;POS=154950046;STRANDS=-+:22;IMPRECISE;CIPOS=-200,30;CIEND=-23,407;CIPOS95=-31,30;CIEND95=-23,95;MATEID=66154_2;EVENT=66154;SU=22;PE=22;SR=0;ALG=PROD;AF=0.002139;NSAMP=36;MSQ=19.88;AN=16834;AC=36;NS=8438;AC_Hom=0;AC_Het=37;AC_Hemi=0;MAF=0.00219246;HWE=1;NFAM=36
7	154950092	64284_1	N	[10:80071693[N	475.15	LOW	SVTYPE=BND;POS=154950092;STRANDS=--:27;IMPRECISE;CIPOS=-300,155;CIEND=-720,63;CIPOS95=-119,119;CIEND95=-163,63;MATEID=64284_2;EVENT=64284;SU=27;PE=27;SR=0;ALG=SUM;AF=0.0009505;NSAMP=16;MSQ=28.38;AN=16834;AC=16;NS=8438;AC_Hom=0;AC_Het=16;AC_Hemi=0;MAF=0.000948092;HWE=1;NFAM=16
7	154950092	66079_1	N	]15:98083067]N	1064.15	LOW	SVTYPE=BND;POS=154950092;STRANDS=-+:101;IMPRECISE;CIPOS=-322,119;CIEND=-65,546;CIPOS95=-119,119;CIEND95=-65,156;MATEID=66079_2;EVENT=66079;SU=101;PE=101;SR=0;ALG=SUM;AF=0.001247;NSAMP=21;MSQ=50.01;AN=16834;AC=21;NS=8438;AC_Hom=0;AC_Het=21;AC_Hemi=0;MAF=0.00124437;HWE=1;NFAM=21
7	154950094	314591_2	N	N]7:107665824]	2102.61	LOW	SVTYPE=BND;POS=154950094;STRANDS=++:5;IMPRECISE;CIPOS=-7,380;CIEND=-10,352;CIPOS95=0,150;CIEND95=-1,126;MATEID=314591_1;EVENT=314591;SECONDARY;SU=5;PE=5;SR=0;ALG=PROD;AF=0.002792;NSAMP=47;MSQ=43.6;AN=16834;AC=47;NS=8438;AC_Hom=0;AC_Het=47;AC_Hemi=0;MAF=0.00278502;HWE=1;NFAM=47
7	154950095	65592_1	N	[14:32525595[N	151.94	LOW	SVTYPE=BND;POS=154950095;STRANDS=--:5;IMPRECISE;CIPOS=-323,30;CIEND=-562,30;CIPOS95=-106,30;CIEND95=-182,30;MATEID=65592_2;EVENT=65592;SU=5;PE=5;SR=0;ALG=PROD;AF=0.000297;NSAMP=5;MSQ=28.45;AN=16834;AC=5;NS=8438;AC_Hom=0;AC_Het=5;AC_Hemi=0;MAF=0.000296279;HWE=1;NFAM=5
7	154950202	44384_2	N	[3:84666347[N	120.22	LOW	SVTYPE=BND;POS=154950202;STRANDS=--:5;IMPRECISE;CIPOS=-224,10;CIEND=-420,8;CIPOS95=-114,2;CIEND95=-163,1;MATEID=44384_1;EVENT=44384;SECONDARY;SU=5;PE=5;SR=0;ALG=PROD;AF=0.0004158;NSAMP=7;MSQ=15.72;AN=16834;AC=7;NS=8438;AC_Hom=0;AC_Het=7;AC_Hemi=0;MAF=0.00041479;HWE=1;NFAM=7
7	154951315	227459_1	N	N[7:154951631[	187045	LOW	SVTYPE=BND;POS=154951315;STRANDS=+-:9;IMPRECISE;CIPOS=-30,286;CIEND=-173,50;CIPOS95=-30,53;CIEND95=-63,50;MATEID=227459_2;EVENT=227459;SU=9;PE=9;SR=0;ALG=PROD;AF=0.163;NSAMP=2732;MSQ=67.97;RETAINED;AN=16834;AC=2744;NS=8438;AC_Hom=24;AC_Het=2727;AC_Hemi=0;MAF=0.163013;HWE=0;NFAM=2548
7	154951631	227459_2	N	]7:154951315]N	187045	LOW	SVTYPE=BND;POS=154951315;STRANDS=+-:9;IMPRECISE;CIPOS=-173,50;CIEND=-30,286;CIPOS95=-63,50;CIEND95=-30,53;MATEID=227459_1;EVENT=227459;SECONDARY;SU=9;PE=9;SR=0;ALG=PROD;AF=0.163;NSAMP=2732;MSQ=67.97;RETAINED;AN=16834;AC=2744;NS=8438;AC_Hom=24;AC_Het=2727;AC_Hemi=0;MAF=0.163013;HWE=0;NFAM=2548
7	154951730	315054	N	<INV>	878.77	LOW	SVTYPE=INV;POS=154951730;SVLEN=100;END=154951830;STRANDS=++:2,--:2;IMPRECISE;CIPOS=-10,9;CIEND=0,10;CIPOS95=-1,1;CIEND95=0,1;SU=4;PE=2;SR=2;ALG=PROD;AF=0.0009505;NSAMP=16;MSQ=53.9;AN=16834;AC=16;NS=8438;AC_Hom=0;AC_Het=16;AC_Hemi=0;MAF=0.000948092;HWE=1;NFAM=15
7	154962490	227460_1	N	N[7:154962693[	7102.64	LOW	SVTYPE=BND;POS=154962490;STRANDS=+-:55;CIPOS=-8,6;CIEND=-7,6;CIPOS95=0,0;CIEND95=0,0;MATEID=227460_2;EVENT=227460;SU=55;PE=7;SR=48;ALG=PROD;AF=0.001842;NSAMP=31;MSQ=228.8;AN=16834;AC=31;NS=8438;AC_Hom=0;AC_Het=31;AC_Hemi=0;MAF=0.00183693;HWE=1;NFAM=31
7	154962503	285410	N	<DUP>	110.09	PASS	SVTYPE=DUP;POS=154962503;SVLEN=2623;END=154965126;STRANDS=-+:11;IMPRECISE;CIPOS=-179,10;CIEND=-10,417;CIPOS95=-49,1;CIEND95=-2,84;SU=11;PE=11;SR=0;ALG=PROD;AF=5.94e-05;NSAMP=1;MSQ=105.9;AN=16834;AC=1;NS=8438;AC_Hom=0;AC_Het=1;AC_Hemi=0;MAF=5.92557e-05;HWE=1;NFAM=1
7	154962606	315053_2	N	N]7:154949321]	914.97	LOW	SVTYPE=BND;POS=154962606;STRANDS=++:38;IMPRECISE;CIPOS=-50,305;CIEND=-50,339;CIPOS95=-17,17;CIEND95=-36,36;MATEID=315053_1;EVENT=315053;SECONDARY;SU=38;PE=38;SR=0;ALG=PROD;AF=0.001544;NSAMP=26;MSQ=34.93;AN=16834;AC=26;NS=8438;AC_Hom=0;AC_Het=26;AC_Hemi=0;MAF=0.00154065;HWE=1;NFAM=26
7	154962619	227461	N	<DEL>	5137.81	PASS	SVTYPE=DEL;POS=154962619;SVLEN=-2899;END=154965518;STRANDS=+-:168;IMPRECISE;CIPOS=-17,243;CIEND=-353,4;CIPOS95=-6,6;CIEND95=-29,4;SU=168;PE=168;SR=0;ALG=PROD;AF=0.003089;NSAMP=52;MSQ=98.68;AN=16834;AC=52;NS=8438;AC_Hom=0;AC_Het=52;AC_Hemi=0;MAF=0.0030813;HWE=1;NFAM=51
7	154962693	227460_2	N	]7:154962490]N	7102.64	LOW	SVTYPE=BND;POS=154962490;STRANDS=+-:55;CIPOS=-7,6;CIEND=-8,6;CIPOS95=0,0;CIEND95=0,0;MATEID=227460_1;EVENT=227460;SECONDARY;SU=55;PE=7;SR=48;ALG=PROD;AF=0.001842;NSAMP=31;MSQ=228.8;AN=16834;AC=31;NS=8438;AC_Hom=0;AC_Het=31;AC_Hemi=0;MAF=0.00183693;HWE=1;NFAM=31
7	154965520	315052_2	N	[7:154949176[N	3000.58	LOW	SVTYPE=BND;POS=154965520;STRANDS=--:208;CIPOS=-5,4;CIEND=-2,1;CIPOS95=0,0;CIEND95=0,0;MATEID=315052_1;EVENT=315052;SECONDARY;SU=208;PE=80;SR=128;ALG=PROD;AF=0.002257;NSAMP=38;MSQ=78.84;AN=16834;AC=38;NS=8438;AC_Hom=0;AC_Het=38;AC_Hemi=0;MAF=0.00225172;HWE=1;NFAM=37
7	154971519	227462	N	<DEL>	383.55	PASS	SVTYPE=DEL;POS=154971519;SVLEN=-8541;END=154980060;STRANDS=+-:14;IMPRECISE;CIPOS=-10,257;CIEND=-209,9;CIPOS95=0,58;CIEND95=-48,2;SU=14;PE=14;SR=0;ALG=PROD;AF=5.94e-05;NSAMP=1;MSQ=383.55;AN=16834;AC=1;NS=8438;AC_Hom=0;AC_Het=1;AC_Hemi=0;MAF=5.92557e-05;HWE=1;NFAM=1
7	154978095	227463	N	<DEL>	374.75	PASS	SVTYPE=DEL;POS=154978095;SVLEN=-63;END=154978158;STRANDS=+-:11;CIPOS=-3,2;CIEND=-3,2;CIPOS95=0,0;CIEND95=0,0;SU=11;PE=0;SR=11;ALG=PROD;AF=5.94e-05;NSAMP=1;MSQ=374.72;AN=16834;AC=1;NS=8438;AC_Hom=0;AC_Het=1;AC_Hemi=0;MAF=5.92557e-05;HWE=1;NFAM=1
7	154990728	227464	N	<DEL>	743.3	PASS	SVTYPE=DEL;POS=154990728;SVLEN=-2460;END=154993188;STRANDS=+-:31;CIPOS=-3,2;CIEND=-10,10;CIPOS95=0,0;CIEND95=0,0;SU=31;PE=22;SR=9;ALG=PROD;AF=5.94e-05;NSAMP=1;MSQ=743.3;AN=16834;AC=1;NS=8438;AC_Hom=0;AC_Het=1;AC_Hemi=0;MAF=5.92557e-05;HWE=1;NFAM=1
7	154999374	227466_1	N	N[7:154999920[	9849.32	LOW	SVTYPE=BND;POS=154999374;STRANDS=+-:171;CIPOS=-5,5;CIEND=-8,1;CIPOS95=0,0;CIEND95=0,0;MATEID=227466_2;EVENT=227466;SU=171;PE=80;SR=91;ALG=PROD;AF=0.01289;NSAMP=217;MSQ=44.12;AN=16834;AC=217;NS=8438;AC_Hom=0;AC_Het=217;AC_Hemi=0;MAF=0.0128585;HWE=0.650933;NFAM=217
7	154999405	285411_1	N	]7:154999845]N	10900.3	LOW	SVTYPE=BND;POS=154999405;STRANDS=-+:6;IMPRECISE;CIPOS=-10,9;CIEND=-10,10;CIPOS95=-1,1;CIEND95=-1,1;MATEID=285411_2;EVENT=285411;SU=6;PE=4;SR=2;ALG=PROD;AF=0.04871;NSAMP=820;MSQ=11.74;AN=16834;AC=820;NS=8438;AC_Hom=0;AC_Het=823;AC_Hemi=0;MAF=0.0487675;HWE=1.10861e-09;NFAM=770
7	154999587	227471_1	N	N[7:155000210[	84649.8	LOW	SVTYPE=BND;POS=154999587;STRANDS=+-:195;CIPOS=-9,10;CIEND=-10,10;CIPOS95=0,0;CIEND95=0,0;MATEID=227471_2;EVENT=227471;SU=195;PE=39;SR=156;ALG=PROD;AF=0.09968;NSAMP=1678;MSQ=49.94;AN=16834;AC=1678;NS=8438;AC_Hom=0;AC_Het=1682;AC_Hemi=0;MAF=0.0996682;HWE=6.43757e-41;NFAM=1575
7	154999589	227470_1	N	N[7:155000415[	384877	LOW	SVTYPE=BND;POS=154999589;STRANDS=+-:29;CIPOS=-9,9;CIEND=-10,10;CIPOS95=0,0;CIEND95=0,0;MATEID=227470_2;EVENT=227470;SU=29;PE=11;SR=18;ALG=PROD;AF=0.2329;NSAMP=3913;MSQ=98.07;AN=16834;AC=3921;NS=8438;AC_Hom=16;AC_Het=3911;AC_Hemi=0;MAF=0.232697;HWE=0;NFAM=3543
7	154999641	227475_1	N	N[7:155000020[	66491.6	LOW	SVTYPE=BND;POS=154999641;STRANDS=+-:4;IMPRECISE;CIPOS=-46,50;CIEND=-49,50;CIPOS95=-3,3;CIEND95=-3,3;MATEID=227475_2;EVENT=227475;SU=4;PE=3;SR=1;ALG=PROD;AF=0.09944;NSAMP=1674;MSQ=39.16;RETAINED;AN=16834;AC=1674;NS=8438;AC_Hom=0;AC_Het=1679;AC_Hemi=0;MAF=0.0994904;HWE=6.34536e-41;NFAM=1588
7	154999845	285411_2	N	N[7:154999405[	10900.3	LOW	SVTYPE=BND;POS=154999405;STRANDS=-+:6;IMPRECISE;CIPOS=-10,10;CIEND=-10,9;CIPOS95=-1,1;CIEND95=-1,1;MATEID=285411_1;EVENT=285411;SECONDARY;SU=6;PE=4;SR=2;ALG=PROD;AF=0.04871;NSAMP=820;MSQ=11.74;AN=16834;AC=820;NS=8438;AC_Hom=0;AC_Het=823;AC_Hemi=0;MAF=0.0487675;HWE=1.10861e-09;NFAM=770
7	154999861	285413	N	<DUP>	704232	PASS	SVTYPE=DUP;POS=154999861;SVLEN=852;END=155000713;STRANDS=-+:352;IMPRECISE;CIPOS=-129,417;CIEND=-188,420;CIPOS95=-129,252;CIEND95=-108,108;SU=352;PE=201;SR=151;ALG=SUM;AF=0.5123;NSAMP=7372;MSQ=95.25;RETAINED;AN=16834;AC=8624;NS=8438;AC_Hom=2510;AC_Het=6135;AC_Hemi=0;MAF=0.487734;HWE=0;NFAM=6497
7	154999869	227469_1	N	N[7:154999963[	515352	LOW	SVTYPE=BND;POS=154999869;STRANDS=+-:72;CIPOS=-10,9;CIEND=-10,5;CIPOS95=0,0;CIEND95=0,0;MATEID=227469_2;EVENT=227469;SU=72;PE=24;SR=48;ALG=PROD;AF=0.6791;NSAMP=6999;MSQ=73.31;RETAINED;AN=15684;AC=10651;NS=7863;AC_Hom=7332;AC_Het=3354;AC_Hemi=0;MAF=0.320488;HWE=0.0698872;NFAM=6067
7	154999920	227466_2	N	]7:154999374]N	9849.32	LOW	SVTYPE=BND;POS=154999374;STRANDS=+-:171;CIPOS=-8,1;CIEND=-5,5;CIPOS95=0,0;CIEND95=0,0;MATEID=227466_1;EVENT=227466;SECONDARY;SU=171;PE=80;SR=91;ALG=PROD;AF=0.01289;NSAMP=217;MSQ=44.12;AN=16834;AC=217;NS=8438;AC_Hom=0;AC_Het=217;AC_Hemi=0;MAF=0.0128585;HWE=0.650933;NFAM=217
7	154999963	227469_2	N	]7:154999869]N	515352	LOW	SVTYPE=BND;POS=154999869;STRANDS=+-:72;CIPOS=-10,5;CIEND=-10,9;CIPOS95=0,0;CIEND95=0,0;MATEID=227469_1;EVENT=227469;SECONDARY;SU=72;PE=24;SR=48;ALG=PROD;AF=0.6791;NSAMP=6999;MSQ=73.31;RETAINED;AN=15684;AC=10651;NS=7863;AC_Hom=7332;AC_Het=3354;AC_Hemi=0;MAF=0.320488;HWE=0.0698872;NFAM=6067
7	155000020	227475_2	N	]7:154999641]N	66491.6	LOW	SVTYPE=BND;POS=154999641;STRANDS=+-:4;IMPRECISE;CIPOS=-49,50;CIEND=-46,50;CIPOS95=-3,3;CIEND95=-3,3;MATEID=227475_1;EVENT=227475;SECONDARY;SU=4;PE=3;SR=1;ALG=PROD;AF=0.09944;NSAMP=1674;MSQ=39.16;RETAINED;AN=16834;AC=1674;NS=8438;AC_Hom=0;AC_Het=1679;AC_Hemi=0;MAF=0.0994904;HWE=6.34536e-41;NFAM=1588
7	155000210	227471_2	N	]7:154999587]N	84649.8	LOW	SVTYPE=BND;POS=154999587;STRANDS=+-:195;CIPOS=-10,10;CIEND=-9,10;CIPOS95=0,0;CIEND95=0,0;MATEID=227471_1;EVENT=227471;SECONDARY;SU=195;PE=39;SR=156;ALG=PROD;AF=0.09968;NSAMP=1678;MSQ=49.94;AN=16834;AC=1678;NS=8438;AC_Hom=0;AC_Het=1682;AC_Hemi=0;MAF=0.0996682;HWE=6.43757e-41;NFAM=1575
7	155000415	227470_2	N	]7:154999589]N	384877	LOW	SVTYPE=BND;POS=154999589;STRANDS=+-:29;CIPOS=-10,10;CIEND=-9,9;CIPOS95=0,0;CIEND95=0,0;MATEID=227470_1;EVENT=227470;SECONDARY;SU=29;PE=11;SR=18;ALG=PROD;AF=0.2329;NSAMP=3913;MSQ=98.07;AN=16834;AC=3921;NS=8438;AC_Hom=16;AC_Het=3911;AC_Hemi=0;MAF=0.232697;HWE=0;NFAM=3543
7	155000537	227482_1	N	N[7:155000666[	63194.4	LOW	SVTYPE=BND;POS=155000537;STRANDS=+-:107;CIPOS=-7,6;CIEND=-8,8;CIPOS95=0,0;CIEND95=0,0;MATEID=227482_2;EVENT=227482;SU=107;PE=21;SR=86;ALG=PROD;AF=0.104;NSAMP=1751;MSQ=35.53;AN=16834;AC=1751;NS=8438;AC_Hom=0;AC_Het=1754;AC_Hemi=0;MAF=0.103935;HWE=9.80909e-45;NFAM=1658
7	155000666	227482_2	N	]7:155000537]N	63194.4	LOW	SVTYPE=BND;POS=155000537;STRANDS=+-:107;CIPOS=-8,8;CIEND=-7,6;CIPOS95=0,0;CIEND95=0,0;MATEID=227482_1;EVENT=227482;SECONDARY;SU=107;PE=21;SR=86;ALG=PROD;AF=0.104;NSAMP=1751;MSQ=35.53;AN=16834;AC=1751;NS=8438;AC_Hom=0;AC_Het=1754;AC_Hemi=0;MAF=0.103935;HWE=9.80909e-45;NFAM=1658
7	155016874	285426_1	N	]7:155022720]N	2876.02	PASS	SVTYPE=BND;POS=155016874;STRANDS=-+:273;CIPOS=-4,2;CIEND=-4,3;CIPOS95=0,0;CIEND95=0,0;MATEID=285426_2;EVENT=285426;SU=273;PE=154;SR=119;ALG=PROD;AF=0.0008317;NSAMP=11;MSQ=261.44;AN=16834;AC=14;NS=8438;AC_Hom=6;AC_Het=8;AC_Hemi=0;MAF=0.00082958;HWE=9.36546e-09;NFAM=11
7	155017771	227483	N	<DEL>	679.87	PASS	SVTYPE=DEL;POS=155017771;SVLEN=-1132;END=155018903;STRANDS=+-:43;IMPRECISE;CIPOS=-30,235;CIEND=-134,19;CIPOS95=-11,11;CIEND95=-19,19;SU=43;PE=43;SR=0;ALG=PROD;AF=0.0003564;NSAMP=6;MSQ=113.27;AN=16834;AC=6;NS=8438;AC_Hom=0;AC_Het=6;AC_Hemi=0;MAF=0.000355534;HWE=1;NFAM=6
7	155022720	285426_2	N	N[7:155016874[	2876.02	PASS	SVTYPE=BND;POS=155016874;STRANDS=-+:273;CIPOS=-4,3;CIEND=-4,2;CIPOS95=0,0;CIEND95=0,0;MATEID=285426_1;EVENT=285426;SECONDARY;SU=273;PE=154;SR=119;ALG=PROD;AF=0.0008317;NSAMP=11;MSQ=261.44;AN=16834;AC=14;NS=8438;AC_Hom=6;AC_Het=8;AC_Hemi=0;MAF=0.00082958;HWE=9.36546e-09;NFAM=11
7	155026453	285427	N	<DUP>	123.85	PASS	SVTYPE=DUP;POS=155026453;SVLEN=48627;END=155075080;STRANDS=-+:13;IMPRECISE;CIPOS=-272,9;CIEND=-6,308;CIPOS95=-56,1;CIEND95=-1,71;SU=13;PE=13;SR=0;ALG=PROD;AF=5.94e-05;NSAMP=1;MSQ=123.02;AN=16834;AC=1;NS=8438;AC_Hom=0;AC_Het=1;AC_Hemi=0;MAF=5.92557e-05;HWE=1;NFAM=1
7	155029437	227484	N	<DEL>	599.53	PASS	SVTYPE=DEL;POS=155029437;SVLEN=-2913;END=155032350;STRANDS=+-:26;CIPOS=-2,1;CIEND=-10,10;CIPOS95=0,0;CIEND95=0,0;SU=26;PE=13;SR=13;ALG=PROD;AF=5.94e-05;NSAMP=1;MSQ=599.53;AN=16834;AC=1;NS=8438;AC_Hom=0;AC_Het=1;AC_Hemi=0;MAF=5.92557e-05;HWE=1;NFAM=1
7	155054793	227485_1	N	N[7:155054855[	447.47	LOW	SVTYPE=BND;POS=155054793;STRANDS=+-:8;CIPOS=-29,28;CIEND=-29,28;CIPOS95=0,0;CIEND95=0,0;MATEID=227485_2;EVENT=227485;SU=8;PE=0;SR=8;ALG=PROD;AF=0.0003569;NSAMP=6;MSQ=70.34;AN=16812;AC=6;NS=8427;AC_Hom=0;AC_Het=6;AC_Hemi=0;MAF=0.000355999;HWE=1;NFAM=6
7	155054811	227486	N	<DEL>	244617	PASS	SVTYPE=DEL;POS=155054811;SVLEN=-229;END=155055040;STRANDS=+-:5741;CIPOS=0,0;CIEND=0,0;CIPOS95=0,0;CIEND95=0,0;SU=5741;PE=480;SR=5261;ALG=PROD;AF=0.03933;NSAMP=637;MSQ=383.78;RETAINED;AN=16834;AC=662;NS=8438;AC_Hom=50;AC_Het=613;AC_Hemi=0;MAF=0.0392866;HWE=0.00202304;NFAM=618
7	155054855	227485_2	N	]7:155054793]N	447.47	LOW	SVTYPE=BND;POS=155054793;STRANDS=+-:8;CIPOS=-29,28;CIEND=-29,28;CIPOS95=0,0;CIEND95=0,0;MATEID=227485_1;EVENT=227485;SECONDARY;SU=8;PE=0;SR=8;ALG=PROD;AF=0.0003569;NSAMP=6;MSQ=70.34;AN=16812;AC=6;NS=8427;AC_Hom=0;AC_Het=6;AC_Hemi=0;MAF=0.000355999;HWE=1;NFAM=6
7	155056171	227488	N	<DEL>	3602.81	PASS	SVTYPE=DEL;POS=155056171;SVLEN=-24487;END=155080658;STRANDS=+-:152;CIPOS=-3,3;CIEND=-5,3;CIPOS95=0,0;CIEND95=0,0;SU=152;PE=94;SR=58;ALG=PROD;AF=0.0004158;NSAMP=7;MSQ=514.69;AN=16834;AC=7;NS=8438;AC_Hom=0;AC_Het=7;AC_Hemi=0;MAF=0.00041479;HWE=1;NFAM=7
7	155073343	227489	N	<DEL>	305.71	PASS	SVTYPE=DEL;POS=155073343;SVLEN=-717;END=155074060;STRANDS=+-:15;IMPRECISE;CIPOS=-10,247;CIEND=-138,10;CIPOS95=-2,68;CIEND95=-39,3;SU=15;PE=15;SR=0;ALG=PROD;AF=5.94e-05;NSAMP=1;MSQ=305.71;AN=16834;AC=1;NS=8438;AC_Hom=0;AC_Het=1;AC_Hemi=0;MAF=5.92557e-05;HWE=1;NFAM=1
7	155078569	315050_2	N	N]7:154761685]	521.12	PASS	SVTYPE=BND;POS=155078569;STRANDS=++:32;CIPOS=-2,1;CIEND=-2,1;CIPOS95=0,0;CIEND95=0,0;MATEID=315050_1;EVENT=315050;SECONDARY;SU=32;PE=16;SR=16;ALG=PROD;AF=5.94e-05;NSAMP=1;MSQ=521.12;AN=16834;AC=1;NS=8438;AC_Hom=0;AC_Het=1;AC_Hemi=0;MAF=5.92557e-05;HWE=1;NFAM=1
7	155079251	227491_1	N	N[7:155079347[	48950.9	LOW	SVTYPE=BND;POS=155079251;STRANDS=+-:1239;CIPOS=0,0;CIEND=0,0;CIPOS95=0,0;CIEND95=0,0;MATEID=227491_2;EVENT=227491;SU=1239;PE=6;SR=1233;ALG=PROD;AF=0.02715;NSAMP=439;MSQ=111.46;AN=16834;AC=457;NS=8438;AC_Hom=36;AC_Het=421;AC_Hemi=0;MAF=0.0270799;HWE=4.37922e-05;NFAM=432
7	155079347	227491_2	N	]7:155079251]N	48950.9	LOW	SVTYPE=BND;POS=155079251;STRANDS=+-:1239;CIPOS=0,0;CIEND=0,0;CIPOS95=0,0;CIEND95=0,0;MATEID=227491_1;EVENT=227491;SECONDARY;SU=1239;PE=6;SR=1233;ALG=PROD;AF=0.02715;NSAMP=439;MSQ=111.46;AN=16834;AC=457;NS=8438;AC_Hom=36;AC_Het=421;AC_Hemi=0;MAF=0.0270799;HWE=4.37922e-05;NFAM=432
7	155083996	67998_1	N	N]8:37502967]	21376.8	LOW	SVTYPE=BND;POS=155083996;STRANDS=++:98;IMPRECISE;CIPOS=-10,389;CIEND=-18,353;CIPOS95=-10,61;CIEND95=-18,30;MATEID=67998_2;EVENT=67998;SU=98;PE=98;SR=0;ALG=PROD;AF=0.04574;NSAMP=770;MSQ=26.86;AN=16834;AC=770;NS=8438;AC_Hom=0;AC_Het=770;AC_Hemi=0;MAF=0.0456269;HWE=2.17023e-08;NFAM=698
7	155093088	44385_2	N	N]3:22417603]	38.76	LOW	SVTYPE=BND;POS=155093088;STRANDS=++:4;CIPOS=-9,8;CIEND=-9,8;CIPOS95=0,0;CIEND95=0,0;MATEID=44385_1;EVENT=44385;SECONDARY;SU=4;PE=0;SR=4;ALG=PROD;AF=5.94e-05;NSAMP=1;MSQ=38.76;AN=16834;AC=1;NS=8438;AC_Hom=0;AC_Het=1;AC_Hemi=0;MAF=5.92557e-05;HWE=1;NFAM=1
7	155100839	315055_1	N	[7:155101307[N	194.43	LOW	SVTYPE=BND;POS=155100839;STRANDS=--:17;CIPOS=-4,2;CIEND=-10,10;CIPOS95=0,0;CIEND95=0,0;MATEID=315055_2;EVENT=315055;SU=17;PE=8;SR=9;ALG=PROD;AF=5.94e-05;NSAMP=1;MSQ=194.43;AN=16834;AC=1;NS=8438;AC_Hom=0;AC_Het=1;AC_Hemi=0;MAF=5.92557e-05;HWE=1;NFAM=1
7	155101307	315055_2	N	[7:155100839[N	194.43	LOW	SVTYPE=BND;POS=155101307;STRANDS=--:17;CIPOS=-10,10;CIEND=-4,2;CIPOS95=0,0;CIEND95=0,0;MATEID=315055_1;EVENT=315055;SECONDARY;SU=17;PE=8;SR=9;ALG=PROD;AF=5.94e-05;NSAMP=1;MSQ=194.43;AN=16834;AC=1;NS=8438;AC_Hom=0;AC_Het=1;AC_Hemi=0;MAF=5.92557e-05;HWE=1;NFAM=1
7	155102127	227492_1	N	N[7:155102203[	80.89	LOW	SVTYPE=BND;POS=155102127;STRANDS=+-:5;CIPOS=-10,10;CIEND=-10,10;CIPOS95=0,0;CIEND95=0,0;MATEID=227492_2;EVENT=227492;SU=5;PE=0;SR=5;ALG=PROD;AF=5.94e-05;NSAMP=1;MSQ=80.84;AN=16834;AC=1;NS=8438;AC_Hom=0;AC_Het=1;AC_Hemi=0;MAF=5.92557e-05;HWE=1;NFAM=1
7	155102203	227492_2	N	]7:155102127]N	80.89	LOW	SVTYPE=BND;POS=155102127;STRANDS=+-:5;CIPOS=-10,10;CIEND=-10,10;CIPOS95=0,0;CIEND95=0,0;MATEID=227492_1;EVENT=227492;SECONDARY;SU=5;PE=0;SR=5;ALG=PROD;AF=5.94e-05;NSAMP=1;MSQ=80.84;AN=16834;AC=1;NS=8438;AC_Hom=0;AC_Het=1;AC_Hemi=0;MAF=5.92557e-05;HWE=1;NFAM=1
7	155102863	227415_2	N	]7:154545228]N	149.21	LOW	SVTYPE=BND;POS=154545228;STRANDS=+-:11;IMPRECISE;CIPOS=-10,10;CIEND=-3,10;CIPOS95=-3,0;CIEND95=-1,2;MATEID=227415_1;EVENT=227415;SECONDARY;SU=11;PE=10;SR=1;ALG=PROD;AF=5.94e-05;NSAMP=1;MSQ=149.21;AN=16834;AC=1;NS=8438;AC_Hom=0;AC_Het=1;AC_Hemi=0;MAF=5.92557e-05;HWE=1;NFAM=1
7	155106354	66598_1	N	N]17:44918213]	836.6	LOW	SVTYPE=BND;POS=155106354;STRANDS=++:70;IMPRECISE;CIPOS=-121,452;CIEND=-54,563;CIPOS95=-87,87;CIEND95=-54,143;MATEID=66598_2;EVENT=66598;SU=70;PE=70;SR=0;ALG=SUM;AF=0.002198;NSAMP=37;MSQ=20.57;AN=16834;AC=37;NS=8438;AC_Hom=0;AC_Het=37;AC_Hemi=0;MAF=0.00219246;HWE=1;NFAM=37
7	155106479	66597_1	N	[17:44918055[N	1334.59	LOW	SVTYPE=BND;POS=155106479;STRANDS=--:81;IMPRECISE;CIPOS=-195,41;CIEND=-408,10;CIPOS95=-14,14;CIEND95=-65,10;MATEID=66597_2;EVENT=66597;SU=81;PE=81;SR=0;ALG=PROD;AF=0.003445;NSAMP=58;MSQ=21.55;AN=16834;AC=58;NS=8438;AC_Hom=0;AC_Het=58;AC_Hemi=0;MAF=0.00343683;HWE=1;NFAM=57
7	155107386	315051_2	N	N]7:154780563]	404.27	PASS	SVTYPE=BND;POS=155107386;STRANDS=++:26;CIPOS=-5,5;CIEND=-7,10;CIPOS95=0,0;CIEND95=0,0;MATEID=315051_1;EVENT=315051;SECONDARY;SU=26;PE=15;SR=11;ALG=PROD;AF=5.94e-05;NSAMP=1;MSQ=404.27;AN=16834;AC=1;NS=8438;AC_Hom=0;AC_Het=1;AC_Hemi=0;MAF=5.92557e-05;HWE=1;NFAM=1
7	155109870	66366_1	N	N[16:88365035[	10085	LOW	SVTYPE=BND;POS=155109870;STRANDS=+-:4;IMPRECISE;CIPOS=-40,45;CIEND=-49,50;CIPOS95=-5,5;CIEND95=-3,3;MATEID=66366_2;EVENT=66366;SU=4;PE=3;SR=1;ALG=PROD;AF=0.0256;NSAMP=431;MSQ=22.14;RETAINED;AN=16834;AC=431;NS=8438;AC_Hom=0;AC_Het=433;AC_Hemi=0;MAF=0.0256577;HWE=0.00706465;NFAM=430
7	155109895	66365_1	N	]16:88365447]N	97460.5	LOW	SVTYPE=BND;POS=155109895;STRANDS=-+:59;IMPRECISE;CIPOS=-49,10;CIEND=-11,50;CIPOS95=-3,3;CIEND95=-3,3;MATEID=66365_2;EVENT=66365;SU=59;PE=58;SR=1;ALG=PROD;AF=0.1547;NSAMP=2604;MSQ=36.78;AN=16834;AC=2604;NS=8438;AC_Hom=0;AC_Het=2613;AC_Hemi=0;MAF=0.154835;HWE=0;NFAM=2362
7	155109941	66548_1	N	[17:31725629[N	2258.2	LOW	SVTYPE=BND;POS=155109941;STRANDS=--:58,++:63;IMPRECISE;CIPOS=-293,24;CIEND=-519,24;CIPOS95=-109,24;CIEND95=-146,24;MATEID=66548_2;EVENT=66548;SU=121;PE=58;SR=63;ALG=SUM;AF=0.00297;NSAMP=50;MSQ=44.13;AN=16834;AC=50;NS=8438;AC_Hom=0;AC_Het=50;AC_Hemi=0;MAF=0.00296279;HWE=1;NFAM=50
7	155113791	227493	N	<DEL:ME:SINE|Alu|AluSx1>	128.68	PASS	SVTYPE=MEI;POS=155113791;SVLEN=-310;END=155114101;STRANDS=+-:24;CIPOS=-30,30;CIEND=-30,30;CIPOS95=0,0;CIEND95=0,0;SU=24;PE=0;SR=24;ALG=PROD;AF=0.0003564;NSAMP=6;MSQ=19.22;AN=16834;AC=6;NS=8438;AC_Hom=0;AC_Het=6;AC_Hemi=0;MAF=0.000355534;HWE=1;NFAM=6
7	155120248	285428_1	N	]7:155120614]N	852492	LOW	SVTYPE=BND;POS=155120248;STRANDS=-+:4;IMPRECISE;CIPOS=-199,10;CIEND=-10,327;CIPOS95=-90,2;CIEND95=-2,77;MATEID=285428_2;EVENT=285428;SU=4;PE=4;SR=0;ALG=PROD;AF=0.5683;NSAMP=7494;MSQ=113.41;AN=16834;AC=9566;NS=8438;AC_Hom=4150;AC_Het=5435;AC_Hemi=0;MAF=0.432034;HWE=0;NFAM=6564
7	155120322	227494_1	N	N[7:155121029[	2580.03	LOW	SVTYPE=BND;POS=155120322;STRANDS=+-:25;IMPRECISE;CIPOS=-20,284;CIEND=-63,38;CIPOS95=-20,49;CIEND95=-12,12;MATEID=227494_2;EVENT=227494;SU=25;PE=25;SR=0;ALG=PROD;AF=0.007425;NSAMP=125;MSQ=19.44;AN=16834;AC=125;NS=8438;AC_Hom=0;AC_Het=125;AC_Hemi=0;MAF=0.00740697;HWE=1;NFAM=125
7	155120614	285428_2	N	N[7:155120248[	852492	LOW	SVTYPE=BND;POS=155120248;STRANDS=-+:4;IMPRECISE;CIPOS=-10,327;CIEND=-199,10;CIPOS95=-2,77;CIEND95=-90,2;MATEID=285428_1;EVENT=285428;SECONDARY;SU=4;PE=4;SR=0;ALG=PROD;AF=0.5683;NSAMP=7494;MSQ=113.41;AN=16834;AC=9566;NS=8438;AC_Hom=4150;AC_Het=5435;AC_Hemi=0;MAF=0.432034;HWE=0;NFAM=6564
7	155121029	227494_2	N	]7:155120322]N	2580.03	LOW	SVTYPE=BND;POS=155120322;STRANDS=+-:25;IMPRECISE;CIPOS=-63,38;CIEND=-20,284;CIPOS95=-12,12;CIEND95=-20,49;MATEID=227494_1;EVENT=227494;SECONDARY;SU=25;PE=25;SR=0;ALG=PROD;AF=0.007425;NSAMP=125;MSQ=19.44;AN=16834;AC=125;NS=8438;AC_Hom=0;AC_Het=125;AC_Hemi=0;MAF=0.00740697;HWE=1;NFAM=125
7	155126134	285429_1	N	]7:155128081]N	3982.78	LOW	SVTYPE=BND;POS=155126134;STRANDS=-+:24;IMPRECISE;CIPOS=-569,50;CIEND=-129,429;CIPOS95=-168,50;CIEND95=-76,76;MATEID=285429_2;EVENT=285429;SU=24;PE=24;SR=0;ALG=SUM;AF=0.01788;NSAMP=301;MSQ=11.32;AN=16834;AC=301;NS=8438;AC_Hom=0;AC_Het=301;AC_Hemi=0;MAF=0.017836;HWE=0.11713;NFAM=298
7	155126504	285430_1	N	]7:155126951]N	221875	LOW	SVTYPE=BND;POS=155126504;STRANDS=-+:16;IMPRECISE;CIPOS=-120,10;CIEND=-10,226;CIPOS95=-45,2;CIEND95=-2,74;MATEID=285430_2;EVENT=285430;SU=16;PE=16;SR=0;ALG=PROD;AF=0.3694;NSAMP=6049;MSQ=36.34;AN=16834;AC=6219;NS=8438;AC_Hom=344;AC_Het=5894;AC_Hemi=0;MAF=0.369637;HWE=0;NFAM=5294
7	155126951	285430_2	N	N[7:155126504[	221875	LOW	SVTYPE=BND;POS=155126504;STRANDS=-+:16;IMPRECISE;CIPOS=-10,226;CIEND=-120,10;CIPOS95=-2,74;CIEND95=-45,2;MATEID=285430_1;EVENT=285430;SECONDARY;SU=16;PE=16;SR=0;ALG=PROD;AF=0.3694;NSAMP=6049;MSQ=36.34;AN=16834;AC=6219;NS=8438;AC_Hom=344;AC_Het=5894;AC_Hemi=0;MAF=0.369637;HWE=0;NFAM=5294
7	155127046	285431_1	N	]7:155128003]N	3.70872e+06	PASS	SVTYPE=BND;POS=155127046;STRANDS=-+:26684;IMPRECISE;CIPOS=-683,979;CIEND=-396,992;CIPOS95=-683,685;CIEND95=-349,349;MATEID=285431_2;EVENT=285431;SU=26684;PE=26682;SR=2;ALG=SUM;AF=0.992;NSAMP=8417;MSQ=439.42;RETAINED;AN=16834;AC=16699;NS=8438;AC_Hom=16606;AC_Het=135;AC_Hemi=0;MAF=0.00799954;HWE=1;NFAM=7395
7	155127338	227495_1	N	N[7:155127736[	1.03439e+06	LOW	SVTYPE=BND;POS=155127338;STRANDS=+-:7896;IMPRECISE;CIPOS=-835,511;CIEND=-628,442;CIPOS95=-346,346;CIEND95=-180,180;MATEID=227495_2;EVENT=227495;SU=7896;PE=7895;SR=1;ALG=SUM;AF=0.4316;NSAMP=7264;MSQ=141.99;RETAINED;AN=16834;AC=7265;NS=8438;AC_Hom=2;AC_Het=7281;AC_Hemi=0;MAF=0.43156;HWE=0;NFAM=6428
7	155127736	227495_2	N	]7:155127338]N	1.03439e+06	LOW	SVTYPE=BND;POS=155127338;STRANDS=+-:7896;IMPRECISE;CIPOS=-628,442;CIEND=-835,511;CIPOS95=-180,180;CIEND95=-346,346;MATEID=227495_1;EVENT=227495;SECONDARY;SU=7896;PE=7895;SR=1;ALG=SUM;AF=0.4316;NSAMP=7264;MSQ=141.99;RETAINED;AN=16834;AC=7265;NS=8438;AC_Hom=2;AC_Het=7281;AC_Hemi=0;MAF=0.43156;HWE=0;NFAM=6428
7	155128003	285431_2	N	N[7:155127046[	3.70872e+06	PASS	SVTYPE=BND;POS=155127046;STRANDS=-+:26684;IMPRECISE;CIPOS=-396,992;CIEND=-683,979;CIPOS95=-349,349;CIEND95=-683,685;MATEID=285431_1;EVENT=285431;SECONDARY;SU=26684;PE=26682;SR=2;ALG=SUM;AF=0.992;NSAMP=8417;MSQ=439.42;RETAINED;AN=16834;AC=16699;NS=8438;AC_Hom=16606;AC_Het=135;AC_Hemi=0;MAF=0.00799954;HWE=1;NFAM=7395
7	155128081	285429_2	N	N[7:155126134[	3982.78	LOW	SVTYPE=BND;POS=155126134;STRANDS=-+:24;IMPRECISE;CIPOS=-129,429;CIEND=-569,50;CIPOS95=-76,76;CIEND95=-168,50;MATEID=285429_1;EVENT=285429;SECONDARY;SU=24;PE=24;SR=0;ALG=SUM;AF=0.01788;NSAMP=301;MSQ=11.32;AN=16834;AC=301;NS=8438;AC_Hom=0;AC_Het=301;AC_Hemi=0;MAF=0.017836;HWE=0.11713;NFAM=298
7	155129385	227509	N	<DEL>	1618.49	PASS	SVTYPE=DEL;POS=155129385;SVLEN=-1749;END=155131134;STRANDS=+-:73;CIPOS=-24,24;CIEND=-30,30;CIPOS95=0,0;CIEND95=0,0;SU=73;PE=40;SR=33;ALG=PROD;AF=0.0002376;NSAMP=4;MSQ=404.62;AN=16834;AC=4;NS=8438;AC_Hom=0;AC_Het=4;AC_Hemi=0;MAF=0.000237023;HWE=1;NFAM=4
7	155130333	227510	N	<DEL>	251.88	PASS	SVTYPE=DEL;POS=155130333;SVLEN=-307;END=155130640;STRANDS=+-:6;IMPRECISE;CIPOS=-8,10;CIEND=-10,10;CIPOS95=-3,3;CIEND95=-3,0;SU=6;PE=5;SR=1;ALG=PROD;AF=5.94e-05;NSAMP=1;MSQ=251.54;AN=16834;AC=1;NS=8438;AC_Hom=0;AC_Het=1;AC_Hemi=0;MAF=5.92557e-05;HWE=1;NFAM=1
7	155130384	285454	N	<DUP>	500744	PASS	SVTYPE=DUP;POS=155130384;SVLEN=662;END=155131046;STRANDS=-+:14;IMPRECISE;CIPOS=-90,49;CIEND=-50,123;CIPOS95=-27,27;CIEND95=-15,15;SU=14;PE=14;SR=0;ALG=PROD;AF=0.4654;NSAMP=6930;MSQ=72.03;RETAINED;AN=16834;AC=7834;NS=8438;AC_Hom=1808;AC_Het=6044;AC_Hemi=0;MAF=0.465276;HWE=0;NFAM=6081
7	155133554	227512_1	N	N[7:155134209[	4475.13	LOW	SVTYPE=BND;POS=155133554;STRANDS=+-:115;IMPRECISE;CIPOS=-12,421;CIEND=-237,16;CIPOS95=-12,25;CIEND95=-22,16;MATEID=227512_2;EVENT=227512;SU=115;PE=115;SR=0;ALG=PROD;AF=0.01051;NSAMP=177;MSQ=24.59;AN=16834;AC=177;NS=8438;AC_Hom=0;AC_Het=178;AC_Hemi=0;MAF=0.0105475;HWE=1;NFAM=175
7	155134209	227512_2	N	]7:155133554]N	4475.13	LOW	SVTYPE=BND;POS=155133554;STRANDS=+-:115;IMPRECISE;CIPOS=-237,16;CIEND=-12,421;CIPOS95=-22,16;CIEND95=-12,25;MATEID=227512_1;EVENT=227512;SECONDARY;SU=115;PE=115;SR=0;ALG=PROD;AF=0.01051;NSAMP=177;MSQ=24.59;AN=16834;AC=177;NS=8438;AC_Hom=0;AC_Het=178;AC_Hemi=0;MAF=0.0105475;HWE=1;NFAM=175
7	155138561	227513_1	N	N[7:155138861[	283.13	LOW	SVTYPE=BND;POS=155138561;STRANDS=+-:4;CIPOS=-9,8;CIEND=-9,8;CIPOS95=0,0;CIEND95=0,0;MATEID=227513_2;EVENT=227513;SU=4;PE=0;SR=4;ALG=PROD;AF=0.0008317;NSAMP=14;MSQ=18.06;AN=16834;AC=14;NS=8438;AC_Hom=0;AC_Het=14;AC_Hemi=0;MAF=0.00082958;HWE=1;NFAM=14
7	155138749	285456_1	N	]7:155139244]N	9519.41	LOW	SVTYPE=BND;POS=155138749;STRANDS=-+:10;IMPRECISE;CIPOS=-30,29;CIEND=-25,30;CIPOS95=-1,1;CIEND95=-1,1;MATEID=285456_2;EVENT=285456;SU=10;PE=8;SR=2;ALG=PROD;AF=0.03719;NSAMP=626;MSQ=13.35;AN=16834;AC=626;NS=8438;AC_Hom=0;AC_Het=629;AC_Hemi=0;MAF=0.0372719;HWE=1.05821e-05;NFAM=586
7	155138788	227514_1	N	N[7:155139037[	6933.28	LOW	SVTYPE=BND;POS=155138788;STRANDS=+-:4;CIPOS=-9,8;CIEND=-9,8;CIPOS95=0,0;CIEND95=0,0;MATEID=227514_2;EVENT=227514;SU=4;PE=0;SR=4;ALG=PROD;AF=0.01384;NSAMP=233;MSQ=28.72;AN=16834;AC=233;NS=8438;AC_Hom=0;AC_Het=233;AC_Hemi=0;MAF=0.0138066;HWE=0.412709;NFAM=225
7	155138861	227513_2	N	]7:155138561]N	283.13	LOW	SVTYPE=BND;POS=155138561;STRANDS=+-:4;CIPOS=-9,8;CIEND=-9,8;CIPOS95=0,0;CIEND95=0,0;MATEID=227513_1;EVENT=227513;SECONDARY;SU=4;PE=0;SR=4;ALG=PROD;AF=0.0008317;NSAMP=14;MSQ=18.06;AN=16834;AC=14;NS=8438;AC_Hom=0;AC_Het=14;AC_Hemi=0;MAF=0.00082958;HWE=1;NFAM=14
7	155138878	227515_1	N	N[7:155139227[	392.04	LOW	SVTYPE=BND;POS=155138878;STRANDS=+-:4;IMPRECISE;CIPOS=-9,8;CIEND=-8,6;CIPOS95=0,0;CIEND95=-1,0;MATEID=227515_2;EVENT=227515;SU=4;PE=0;SR=4;ALG=PROD;AF=0.001426;NSAMP=24;MSQ=14.26;AN=16834;AC=24;NS=8438;AC_Hom=0;AC_Het=24;AC_Hemi=0;MAF=0.00142214;HWE=1;NFAM=24
7	155139037	227514_2	N	]7:155138788]N	6933.28	LOW	SVTYPE=BND;POS=155138788;STRANDS=+-:4;CIPOS=-9,8;CIEND=-9,8;CIPOS95=0,0;CIEND95=0,0;MATEID=227514_1;EVENT=227514;SECONDARY;SU=4;PE=0;SR=4;ALG=PROD;AF=0.01384;NSAMP=233;MSQ=28.72;AN=16834;AC=233;NS=8438;AC_Hom=0;AC_Het=233;AC_Hemi=0;MAF=0.0138066;HWE=0.412709;NFAM=225
7	155139184	227516_1	N	N[7:155139413[	7639.88	LOW	SVTYPE=BND;POS=155139184;STRANDS=+-:4;IMPRECISE;CIPOS=-8,10;CIEND=-10,9;CIPOS95=-1,1;CIEND95=-1,1;MATEID=227516_2;EVENT=227516;SU=4;PE=2;SR=2;ALG=PROD;AF=0.01693;NSAMP=285;MSQ=25.56;AN=16834;AC=285;NS=8438;AC_Hom=0;AC_Het=286;AC_Hemi=0;MAF=0.0169471;HWE=0.18005;NFAM=282
7	155139227	227515_2	N	]7:155138878]N	392.04	LOW	SVTYPE=BND;POS=155138878;STRANDS=+-:4;IMPRECISE;CIPOS=-8,6;CIEND=-9,8;CIPOS95=-1,0;CIEND95=0,0;MATEID=227515_1;EVENT=227515;SECONDARY;SU=4;PE=0;SR=4;ALG=PROD;AF=0.001426;NSAMP=24;MSQ=14.26;AN=16834;AC=24;NS=8438;AC_Hom=0;AC_Het=24;AC_Hemi=0;MAF=0.00142214;HWE=1;NFAM=24
7	155139242	227518	N	<DEL>	40316.3	PASS	SVTYPE=DEL;POS=155139242;SVLEN=-562;END=155139804;STRANDS=+-:17;IMPRECISE;CIPOS=-48,40;CIEND=-47,24;CIPOS95=-1,1;CIEND95=-28,24;SU=17;PE=5;SR=12;ALG=PROD;AF=0.06618;NSAMP=1114;MSQ=35.58;AN=16834;AC=1114;NS=8438;AC_Hom=0;AC_Het=1115;AC_Hemi=0;MAF=0.0660702;HWE=1.72184e-17;NFAM=1023
7	155139244	285456_2	N	N[7:155138749[	9519.41	LOW	SVTYPE=BND;POS=155138749;STRANDS=-+:10;IMPRECISE;CIPOS=-25,30;CIEND=-30,29;CIPOS95=-1,1;CIEND95=-1,1;MATEID=285456_1;EVENT=285456;SECONDARY;SU=10;PE=8;SR=2;ALG=PROD;AF=0.03719;NSAMP=626;MSQ=13.35;AN=16834;AC=626;NS=8438;AC_Hom=0;AC_Het=629;AC_Hemi=0;MAF=0.0372719;HWE=1.05821e-05;NFAM=586
7	155139413	227516_2	N	]7:155139184]N	7639.88	LOW	SVTYPE=BND;POS=155139184;STRANDS=+-:4;IMPRECISE;CIPOS=-10,9;CIEND=-8,10;CIPOS95=-1,1;CIEND95=-1,1;MATEID=227516_1;EVENT=227516;SECONDARY;SU=4;PE=2;SR=2;ALG=PROD;AF=0.01693;NSAMP=285;MSQ=25.56;AN=16834;AC=285;NS=8438;AC_Hom=0;AC_Het=286;AC_Hemi=0;MAF=0.0169471;HWE=0.18005;NFAM=282
7	155139507	227517	N	<DEL>	2.10368e+06	PASS	SVTYPE=DEL;POS=155139507;SVLEN=-249;END=155139756;STRANDS=+-:130;IMPRECISE;CIPOS=-68,340;CIEND=-306,209;CIPOS95=-34,34;CIEND95=-53,53;SU=130;PE=126;SR=4;ALG=SUM;AF=0.6024;NSAMP=7185;MSQ=292.14;RETAINED;AN=16834;AC=10140;NS=8438;AC_Hom=5922;AC_Het=4239;AC_Hemi=0;MAF=0.397902;HWE=9.35213e-06;NFAM=6316
7	155140100	285457_1	N	]7:155141286]N	34812	LOW	SVTYPE=BND;POS=155140100;STRANDS=-+:414;IMPRECISE;CIPOS=-456,371;CIEND=-271,525;CIPOS95=-283,283;CIEND95=-135,135;MATEID=285457_2;EVENT=285457;SU=414;PE=413;SR=1;ALG=SUM;AF=0.1283;NSAMP=2092;MSQ=15.52;RETAINED;AN=16834;AC=2159;NS=8438;AC_Hom=134;AC_Het=2034;AC_Hemi=0;MAF=0.128466;HWE=4.27704e-14;NFAM=1850
7	155140532	227530	N	<DEL>	852163	PASS	SVTYPE=DEL;POS=155140532;SVLEN=-1017;END=155141549;STRANDS=+-:15382;IMPRECISE;CIPOS=-345,498;CIEND=-670,58;CIPOS95=-40,40;CIEND95=-88,58;SU=15382;PE=4291;SR=11091;ALG=SUM;AF=0.3143;NSAMP=5250;MSQ=161.84;RETAINED;AN=16834;AC=5291;NS=8438;AC_Hom=82;AC_Het=5218;AC_Hemi=0;MAF=0.314055;HWE=0;NFAM=4617
7	155141286	285457_2	N	N[7:155140100[	34812	LOW	SVTYPE=BND;POS=155140100;STRANDS=-+:414;IMPRECISE;CIPOS=-271,525;CIEND=-456,371;CIPOS95=-135,135;CIEND95=-283,283;MATEID=285457_1;EVENT=285457;SECONDARY;SU=414;PE=413;SR=1;ALG=SUM;AF=0.1283;NSAMP=2092;MSQ=15.52;RETAINED;AN=16834;AC=2159;NS=8438;AC_Hom=134;AC_Het=2034;AC_Hemi=0;MAF=0.128466;HWE=4.27704e-14;NFAM=1850
7	155143391	227538_1	N	N[7:155143451[	1.02538e+06	LOW	SVTYPE=BND;POS=155143391;STRANDS=+-:4;IMPRECISE;CIPOS=-29,30;CIEND=-30,30;CIPOS95=-2,2;CIEND95=-1,1;MATEID=227538_2;EVENT=227538;SU=4;PE=2;SR=2;ALG=PROD;AF=0.9996;NSAMP=8326;MSQ=122.81;RETAINED;AN=16652;AC=16645;NS=8347;AC_Hom=16680;AC_Het=7;AC_Hemi=0;MAF=0.000419319;HWE=1;NFAM=7309
7	155143451	227538_2	N	]7:155143391]N	1.02538e+06	LOW	SVTYPE=BND;POS=155143391;STRANDS=+-:4;IMPRECISE;CIPOS=-30,30;CIEND=-29,30;CIPOS95=-1,1;CIEND95=-2,2;MATEID=227538_1;EVENT=227538;SECONDARY;SU=4;PE=2;SR=2;ALG=PROD;AF=0.9996;NSAMP=8326;MSQ=122.81;RETAINED;AN=16652;AC=16645;NS=8347;AC_Hom=16680;AC_Het=7;AC_Hemi=0;MAF=0.000419319;HWE=1;NFAM=7309
7	155147168	227540_1	N	N[7:155147443[	3663.03	LOW	SVTYPE=BND;POS=155147168;STRANDS=+-:4;CIPOS=-9,8;CIEND=-9,8;CIPOS95=0,0;CIEND95=0,0;MATEID=227540_2;EVENT=227540;SU=4;PE=0;SR=4;ALG=PROD;AF=0.009208;NSAMP=155;MSQ=22.63;RETAINED;AN=16834;AC=155;NS=8438;AC_Hom=0;AC_Het=155;AC_Hemi=0;MAF=0.00918464;HWE=1;NFAM=145
7	155147443	227540_2	N	]7:155147168]N	3663.03	LOW	SVTYPE=BND;POS=155147168;STRANDS=+-:4;CIPOS=-9,8;CIEND=-9,8;CIPOS95=0,0;CIEND95=0,0;MATEID=227540_1;EVENT=227540;SECONDARY;SU=4;PE=0;SR=4;ALG=PROD;AF=0.009208;NSAMP=155;MSQ=22.63;RETAINED;AN=16834;AC=155;NS=8438;AC_Hom=0;AC_Het=155;AC_Hemi=0;MAF=0.00918464;HWE=1;NFAM=145
7	155148903	57207_2	N	N]5:16577168]	416.32	LOW	SVTYPE=BND;POS=155148903;STRANDS=++:34;CIPOS=-9,8;CIEND=-9,8;CIPOS95=0,0;CIEND95=0,0;MATEID=57207_1;EVENT=57207;SECONDARY;SU=34;PE=0;SR=34;ALG=PROD;AF=0.001307;NSAMP=22;MSQ=18.01;AN=16834;AC=22;NS=8438;AC_Hom=0;AC_Het=22;AC_Hemi=0;MAF=0.00130363;HWE=1;NFAM=22
7	155148903	9512_2	N	N]1:50658236]	21.82	LOW	SVTYPE=BND;POS=155148903;STRANDS=++:4;IMPRECISE;CIPOS=-9,8;CIEND=-9,8;CIPOS95=0,0;CIEND95=-1,0;MATEID=9512_1;EVENT=9512;SECONDARY;SU=4;PE=0;SR=4;ALG=PROD;AF=0.0001188;NSAMP=2;MSQ=10.85;AN=16834;AC=2;NS=8438;AC_Hom=0;AC_Het=2;AC_Hemi=0;MAF=0.000118511;HWE=1;NFAM=2
7	155158747	57208_2	N	[5:135716105[N	249.04	LOW	SVTYPE=BND;POS=155158747;STRANDS=--:30;CIPOS=-27,10;CIEND=-25,28;CIPOS95=0,0;CIEND95=0,0;MATEID=57208_1;EVENT=57208;SECONDARY;SU=30;PE=14;SR=16;ALG=PROD;AF=0.0002376;NSAMP=4;MSQ=62.03;AN=16834;AC=4;NS=8438;AC_Hom=0;AC_Het=4;AC_Hemi=0;MAF=0.000237023;HWE=1;NFAM=4
7	155158752	65622_1	N	[14:42456926[N	12.94	LOW	SVTYPE=BND;POS=155158752;STRANDS=--:4;IMPRECISE;CIPOS=-572,10;CIEND=-369,10;CIPOS95=-191,0;CIEND95=-139,2;MATEID=65622_2;EVENT=65622;SU=4;PE=4;SR=0;ALG=PROD;AF=5.94e-05;NSAMP=1;MSQ=12.11;AN=16834;AC=1;NS=8438;AC_Hom=0;AC_Het=1;AC_Hemi=0;MAF=5.92557e-05;HWE=1;NFAM=1
7	155160600	68499_1	N	]9:75466395]N	20.27	LOW	SVTYPE=BND;POS=155160600;STRANDS=-+:4;IMPRECISE;CIPOS=-294,10;CIEND=-10,523;CIPOS95=-147,1;CIEND95=-1,179;MATEID=68499_2;EVENT=68499;SU=4;PE=4;SR=0;ALG=PROD;AF=0.0001782;NSAMP=3;MSQ=4.65;AN=16834;AC=3;NS=8438;AC_Hom=0;AC_Het=3;AC_Hemi=0;MAF=0.000177767;HWE=1;NFAM=3
7	155175496	227541_1	N	N[7:155175822[	6.96	LOW	SVTYPE=BND;POS=155175496;STRANDS=+-:4;CIPOS=-9,8;CIEND=-9,8;CIPOS95=0,0;CIEND95=0,0;MATEID=227541_2;EVENT=227541;SU=4;PE=0;SR=4;ALG=PROD;AF=5.94e-05;NSAMP=1;MSQ=6.83;AN=16834;AC=1;NS=8438;AC_Hom=0;AC_Het=1;AC_Hemi=0;MAF=5.92557e-05;HWE=1;NFAM=1
7	155175822	227541_2	N	]7:155175496]N	6.96	LOW	SVTYPE=BND;POS=155175496;STRANDS=+-:4;CIPOS=-9,8;CIEND=-9,8;CIPOS95=0,0;CIEND95=0,0;MATEID=227541_1;EVENT=227541;SECONDARY;SU=4;PE=0;SR=4;ALG=PROD;AF=5.94e-05;NSAMP=1;MSQ=6.83;AN=16834;AC=1;NS=8438;AC_Hom=0;AC_Het=1;AC_Hemi=0;MAF=5.92557e-05;HWE=1;NFAM=1
7	155179573	227542_1	N	N[7:155179716[	72746.2	LOW	SVTYPE=BND;POS=155179573;STRANDS=+-:2724;CIPOS=0,0;CIEND=0,0;CIPOS95=0,0;CIEND95=0,0;MATEID=227542_2;EVENT=227542;SU=2724;PE=35;SR=2689;ALG=PROD;AF=0.01996;NSAMP=331;MSQ=219.77;AN=16834;AC=336;NS=8438;AC_Hom=10;AC_Het=326;AC_Hemi=0;MAF=0.0199099;HWE=0.390165;NFAM=327
7	155179716	227542_2	N	]7:155179573]N	72746.2	LOW	SVTYPE=BND;POS=155179573;STRANDS=+-:2724;CIPOS=0,0;CIEND=0,0;CIPOS95=0,0;CIEND95=0,0;MATEID=227542_1;EVENT=227542;SECONDARY;SU=2724;PE=35;SR=2689;ALG=PROD;AF=0.01996;NSAMP=331;MSQ=219.77;AN=16834;AC=336;NS=8438;AC_Hom=10;AC_Het=326;AC_Hemi=0;MAF=0.0199099;HWE=0.390165;NFAM=327
7	155186641	227543_1	N	N[7:155186901[	737.18	LOW	SVTYPE=BND;POS=155186641;STRANDS=+-:17;CIPOS=-24,22;CIEND=-23,22;CIPOS95=0,0;CIEND95=0,0;MATEID=227543_2;EVENT=227543;SU=17;PE=1;SR=16;ALG=PROD;AF=0.0001782;NSAMP=3;MSQ=240.65;AN=16834;AC=3;NS=8438;AC_Hom=0;AC_Het=3;AC_Hemi=0;MAF=0.000177767;HWE=1;NFAM=3
7	155186901	227543_2	N	]7:155186641]N	737.18	LOW	SVTYPE=BND;POS=155186641;STRANDS=+-:17;CIPOS=-23,22;CIEND=-24,22;CIPOS95=0,0;CIEND95=0,0;MATEID=227543_1;EVENT=227543;SECONDARY;SU=17;PE=1;SR=16;ALG=PROD;AF=0.0001782;NSAMP=3;MSQ=240.65;AN=16834;AC=3;NS=8438;AC_Hom=0;AC_Het=3;AC_Hemi=0;MAF=0.000177767;HWE=1;NFAM=3
7	155190223	65308_1	N	[13:25054299[N	442.99	LOW	SVTYPE=BND;POS=155190223;STRANDS=--:106;IMPRECISE;CIPOS=-490,90;CIEND=-331,60;CIPOS95=-131,90;CIEND95=-115,60;MATEID=65308_2;EVENT=65308;SU=106;PE=106;SR=0;ALG=SUM;AF=0.001188;NSAMP=20;MSQ=21.47;AN=16834;AC=20;NS=8438;AC_Hom=0;AC_Het=20;AC_Hemi=0;MAF=0.00118511;HWE=1;NFAM=20
7	155190428	65309_1	N	N]13:25054181]	495.37	LOW	SVTYPE=BND;POS=155190428;STRANDS=++:60;IMPRECISE;CIPOS=-37,342;CIEND=-50,186;CIPOS95=-37,47;CIEND95=-8,8;MATEID=65309_2;EVENT=65309;SU=60;PE=60;SR=0;ALG=PROD;AF=0.00101;NSAMP=17;MSQ=27.87;AN=16834;AC=17;NS=8438;AC_Hom=0;AC_Het=17;AC_Hemi=0;MAF=0.00100735;HWE=1;NFAM=17
7	155198058	227544	N	<DEL>	389.62	PASS	SVTYPE=DEL;POS=155198058;SVLEN=-5198;END=155203256;STRANDS=+-:18;CIPOS=-8,10;CIEND=-5,2;CIPOS95=0,0;CIEND95=0,0;SU=18;PE=11;SR=7;ALG=PROD;AF=5.94e-05;NSAMP=1;MSQ=389.62;AN=16834;AC=1;NS=8438;AC_Hom=0;AC_Het=1;AC_Hemi=0;MAF=5.92557e-05;HWE=1;NFAM=1
7	155199593	285463	N	<DUP>	369359	PASS	SVTYPE=DUP;POS=155199593;SVLEN=740;END=155200333;STRANDS=-+:13;IMPRECISE;CIPOS=-50,49;CIEND=-109,50;CIPOS95=-3,3;CIEND95=-64,50;SU=13;PE=11;SR=2;ALG=SUM;AF=0.4693;NSAMP=6350;MSQ=57.91;RETAINED;AN=16834;AC=7900;NS=8438;AC_Hom=3106;AC_Het=4812;AC_Hemi=0;MAF=0.469187;HWE=1.957e-40;NFAM=5538
7	155199702	227548_1	N	N[7:155200007[	111559	LOW	SVTYPE=BND;POS=155199702;STRANDS=+-:7;IMPRECISE;CIPOS=-30,96;CIEND=-175,24;CIPOS95=-24,24;CIEND95=-67,24;MATEID=227548_2;EVENT=227548;SU=7;PE=7;SR=0;ALG=PROD;AF=0.1258;NSAMP=2036;MSQ=54.16;RETAINED;AN=16422;AC=2066;NS=8231;AC_Hom=60;AC_Het=2008;AC_Hemi=0;MAF=0.125623;HWE=8.14708e-31;NFAM=1812
7	155199794	285464_1	N	]7:155200851]N	181684	LOW	SVTYPE=BND;POS=155199794;STRANDS=-+:10;IMPRECISE;CIPOS=-255,435;CIEND=-50,413;CIPOS95=-255,392;CIEND95=-50,106;MATEID=285464_2;EVENT=285464;SU=10;PE=10;SR=0;ALG=SUM;AF=0.3897;NSAMP=5392;MSQ=33.34;RETAINED;AN=16546;AC=6448;NS=8294;AC_Hom=2116;AC_Het=4347;AC_Hemi=0;MAF=0.389619;HWE=1.2318e-20;NFAM=4699
7	155200000	227552	N	<DEL>	685120	PASS	SVTYPE=DEL;POS=155200000;SVLEN=-943;END=155200943;STRANDS=+-:110;IMPRECISE;CIPOS=-67,249;CIEND=-105,144;CIPOS95=-41,41;CIEND95=-86,86;SU=110;PE=109;SR=1;ALG=SUM;AF=0.4049;NSAMP=5711;MSQ=119.58;RETAINED;AN=16802;AC=6803;NS=8422;AC_Hom=2188;AC_Het=4625;AC_Hemi=0;MAF=0.404476;HWE=4.65824e-38;NFAM=5119
7	155200007	227548_2	N	]7:155199702]N	111559	LOW	SVTYPE=BND;POS=155199702;STRANDS=+-:7;IMPRECISE;CIPOS=-175,24;CIEND=-30,96;CIPOS95=-67,24;CIEND95=-24,24;MATEID=227548_1;EVENT=227548;SECONDARY;SU=7;PE=7;SR=0;ALG=PROD;AF=0.1258;NSAMP=2036;MSQ=54.16;RETAINED;AN=16422;AC=2066;NS=8231;AC_Hom=60;AC_Het=2008;AC_Hemi=0;MAF=0.125623;HWE=8.14708e-31;NFAM=1812
7	155200246	285465_1	N	]7:155200458]N	16193.3	LOW	SVTYPE=BND;POS=155200246;STRANDS=-+:30;CIPOS=-30,30;CIEND=-30,30;CIPOS95=0,0;CIEND95=0,0;MATEID=285465_2;EVENT=285465;SU=30;PE=0;SR=30;ALG=PROD;AF=0.0657;NSAMP=882;MSQ=14.16;AN=15038;AC=988;NS=7538;AC_Hom=212;AC_Het=779;AC_Hemi=0;MAF=0.0657336;HWE=6.26576e-30;NFAM=844
7	155200447	285468_1	N	]7:155200689]N	11869.1	LOW	SVTYPE=BND;POS=155200447;STRANDS=-+:4;IMPRECISE;CIPOS=-10,10;CIEND=-7,9;CIPOS95=-1,1;CIEND95=-1,3;MATEID=285468_2;EVENT=285468;SU=4;PE=2;SR=2;ALG=PROD;AF=0.04637;NSAMP=593;MSQ=10.86;AN=13348;AC=619;NS=6691;AC_Hom=52;AC_Het=569;AC_Hemi=0;MAF=0.0464056;HWE=0.00324239;NFAM=550
7	155200458	285465_2	N	N[7:155200246[	16193.3	LOW	SVTYPE=BND;POS=155200246;STRANDS=-+:30;CIPOS=-30,30;CIEND=-30,30;CIPOS95=0,0;CIEND95=0,0;MATEID=285465_1;EVENT=285465;SECONDARY;SU=30;PE=0;SR=30;ALG=PROD;AF=0.0657;NSAMP=882;MSQ=14.16;AN=15038;AC=988;NS=7538;AC_Hom=212;AC_Het=779;AC_Hemi=0;MAF=0.0657336;HWE=6.26576e-30;NFAM=844
7	155200689	285468_2	N	N[7:155200447[	11869.1	LOW	SVTYPE=BND;POS=155200447;STRANDS=-+:4;IMPRECISE;CIPOS=-7,9;CIEND=-10,10;CIPOS95=-1,3;CIEND95=-1,1;MATEID=285468_1;EVENT=285468;SECONDARY;SU=4;PE=2;SR=2;ALG=PROD;AF=0.04637;NSAMP=593;MSQ=10.86;AN=13348;AC=619;NS=6691;AC_Hom=52;AC_Het=569;AC_Hemi=0;MAF=0.0464056;HWE=0.00324239;NFAM=550
7	155200851	285464_2	N	N[7:155199794[	181684	LOW	SVTYPE=BND;POS=155199794;STRANDS=-+:10;IMPRECISE;CIPOS=-50,413;CIEND=-255,435;CIPOS95=-50,106;CIEND95=-255,392;MATEID=285464_1;EVENT=285464;SECONDARY;SU=10;PE=10;SR=0;ALG=SUM;AF=0.3897;NSAMP=5392;MSQ=33.34;RETAINED;AN=16546;AC=6448;NS=8294;AC_Hom=2116;AC_Het=4347;AC_Hemi=0;MAF=0.389619;HWE=1.2318e-20;NFAM=4699
7	155200998	285469_1	N	]7:155201536]N	68828.9	LOW	SVTYPE=BND;POS=155200998;STRANDS=-+:45;IMPRECISE;CIPOS=-50,28;CIEND=-40,50;CIPOS95=-3,3;CIEND95=-2,2;MATEID=285469_2;EVENT=285469;SU=45;PE=44;SR=1;ALG=PROD;AF=0.178;NSAMP=2926;MSQ=22.78;AN=16828;AC=2996;NS=8435;AC_Hom=142;AC_Het=2866;AC_Hemi=0;MAF=0.178305;HWE=0;NFAM=2492
7	155201138	227569_1	N	N[7:155201409[	47248.5	LOW	SVTYPE=BND;POS=155201138;STRANDS=+-:549;CIPOS=-2,1;CIEND=0,0;CIPOS95=0,0;CIEND95=0,0;MATEID=227569_2;EVENT=227569;SU=549;PE=1;SR=548;ALG=PROD;AF=0.07327;NSAMP=1233;MSQ=37.58;RETAINED;AN=16828;AC=1233;NS=8435;AC_Hom=0;AC_Het=1235;AC_Hemi=0;MAF=0.0732069;HWE=9.36162e-22;NFAM=1125
7	155201409	227569_2	N	]7:155201138]N	47248.5	LOW	SVTYPE=BND;POS=155201138;STRANDS=+-:549;CIPOS=0,0;CIEND=-2,1;CIPOS95=0,0;CIEND95=0,0;MATEID=227569_1;EVENT=227569;SECONDARY;SU=549;PE=1;SR=548;ALG=PROD;AF=0.07327;NSAMP=1233;MSQ=37.58;RETAINED;AN=16828;AC=1233;NS=8435;AC_Hom=0;AC_Het=1235;AC_Hemi=0;MAF=0.0732069;HWE=9.36162e-22;NFAM=1125
7	155201536	285469_2	N	N[7:155200998[	68828.9	LOW	SVTYPE=BND;POS=155200998;STRANDS=-+:45;IMPRECISE;CIPOS=-40,50;CIEND=-50,28;CIPOS95=-2,2;CIEND95=-3,3;MATEID=285469_1;EVENT=285469;SECONDARY;SU=45;PE=44;SR=1;ALG=PROD;AF=0.178;NSAMP=2926;MSQ=22.78;AN=16828;AC=2996;NS=8435;AC_Hom=142;AC_Het=2866;AC_Hemi=0;MAF=0.178305;HWE=0;NFAM=2492
7	155206233	227572	N	<DEL>	531.22	PASS	SVTYPE=DEL;POS=155206233;SVLEN=-311;END=155206544;STRANDS=+-:13;CIPOS=-4,2;CIEND=-10,10;CIPOS95=0,0;CIEND95=0,0;SU=13;PE=3;SR=10;ALG=PROD;AF=5.94e-05;NSAMP=1;MSQ=530.52;AN=16834;AC=1;NS=8438;AC_Hom=0;AC_Het=1;AC_Hemi=0;MAF=5.92557e-05;HWE=1;NFAM=1
7	155214424	227573	N	<DEL>	332.64	PASS	SVTYPE=DEL;POS=155214424;SVLEN=-2403;END=155216827;STRANDS=+-:17;CIPOS=-6,5;CIEND=-9,10;CIPOS95=0,0;CIEND95=0,0;SU=17;PE=11;SR=6;ALG=PROD;AF=5.94e-05;NSAMP=1;MSQ=332.64;AN=16834;AC=1;NS=8438;AC_Hom=0;AC_Het=1;AC_Hemi=0;MAF=5.92557e-05;HWE=1;NFAM=1
7	155221357	227574_1	N	N[7:155224051[	8330.06	LOW	SVTYPE=BND;POS=155221357;STRANDS=+-:463;IMPRECISE;CIPOS=-23,85;CIEND=-110,34;CIPOS95=-3,3;CIEND95=-3,3;MATEID=227574_2;EVENT=227574;SU=463;PE=463;SR=0;ALG=PROD;AF=0.003386;NSAMP=56;MSQ=148.71;AN=16834;AC=57;NS=8438;AC_Hom=2;AC_Het=55;AC_Hemi=0;MAF=0.00337758;HWE=0.0905271;NFAM=55
7	155224051	227574_2	N	]7:155221357]N	8330.06	LOW	SVTYPE=BND;POS=155221357;STRANDS=+-:463;IMPRECISE;CIPOS=-110,34;CIEND=-23,85;CIPOS95=-3,3;CIEND95=-3,3;MATEID=227574_1;EVENT=227574;SECONDARY;SU=463;PE=463;SR=0;ALG=PROD;AF=0.003386;NSAMP=56;MSQ=148.71;AN=16834;AC=57;NS=8438;AC_Hom=2;AC_Het=55;AC_Hemi=0;MAF=0.00337758;HWE=0.0905271;NFAM=55
7	155228100	227575	N	<DEL>	326.69	PASS	SVTYPE=DEL;POS=155228100;SVLEN=-2284;END=155230384;STRANDS=+-:15;CIPOS=-7,10;CIEND=-10,10;CIPOS95=0,0;CIEND95=0,0;SU=15;PE=9;SR=6;ALG=PROD;AF=5.94e-05;NSAMP=1;MSQ=326.69;AN=16834;AC=1;NS=8438;AC_Hom=0;AC_Het=1;AC_Hemi=0;MAF=5.92557e-05;HWE=1;NFAM=1
7	155255154	285470	N	<DUP>	180.01	PASS	SVTYPE=DUP;POS=155255154;SVLEN=9143;END=155264297;STRANDS=-+:20;CIPOS=-4,2;CIEND=-3,2;CIPOS95=0,0;CIEND95=0,0;SU=20;PE=11;SR=9;ALG=PROD;AF=5.94e-05;NSAMP=1;MSQ=179.75;AN=16834;AC=1;NS=8438;AC_Hom=0;AC_Het=1;AC_Hemi=0;MAF=5.92557e-05;HWE=1;NFAM=1
7	155274722	285471_1	N	]7:155275377]N	20731.7	LOW	SVTYPE=BND;POS=155274722;STRANDS=-+:79;CIPOS=-1,7;CIEND=-7,6;CIPOS95=0,0;CIEND95=0,0;MATEID=285471_2;EVENT=285471;SU=79;PE=1;SR=78;ALG=PROD;AF=0.07265;NSAMP=1223;MSQ=15.9;AN=16834;AC=1223;NS=8438;AC_Hom=0;AC_Het=1224;AC_Hemi=0;MAF=0.072529;HWE=3.87656e-21;NFAM=1161
7	155274849	227577_1	N	N[7:155275329[	218168	LOW	SVTYPE=BND;POS=155274849;STRANDS=+-:466;CIPOS=-1,1;CIEND=-1,1;CIPOS95=0,0;CIEND95=0,0;MATEID=227577_2;EVENT=227577;SU=466;PE=2;SR=464;ALG=PROD;AF=0.2362;NSAMP=3976;MSQ=54.51;RETAINED;AN=16834;AC=3976;NS=8438;AC_Hom=0;AC_Het=3986;AC_Hemi=0;MAF=0.236193;HWE=0;NFAM=3609
7	155275040	227578_1	N	N[7:155275330[	123364	LOW	SVTYPE=BND;POS=155275040;STRANDS=+-:4;IMPRECISE;CIPOS=-9,8;CIEND=-7,8;CIPOS95=0,0;CIEND95=-1,3;MATEID=227578_2;EVENT=227578;SU=4;PE=0;SR=4;ALG=PROD;AF=0.1654;NSAMP=2785;MSQ=43.92;AN=16834;AC=2785;NS=8438;AC_Hom=0;AC_Het=2790;AC_Hemi=0;MAF=0.165324;HWE=0;NFAM=2563
7	155275329	227577_2	N	]7:155274849]N	218168	LOW	SVTYPE=BND;POS=155274849;STRANDS=+-:466;CIPOS=-1,1;CIEND=-1,1;CIPOS95=0,0;CIEND95=0,0;MATEID=227577_1;EVENT=227577;SECONDARY;SU=466;PE=2;SR=464;ALG=PROD;AF=0.2362;NSAMP=3976;MSQ=54.51;RETAINED;AN=16834;AC=3976;NS=8438;AC_Hom=0;AC_Het=3986;AC_Hemi=0;MAF=0.236193;HWE=0;NFAM=3609
7	155275330	227578_2	N	]7:155275040]N	123364	LOW	SVTYPE=BND;POS=155275040;STRANDS=+-:4;IMPRECISE;CIPOS=-7,8;CIEND=-9,8;CIPOS95=-1,3;CIEND95=0,0;MATEID=227578_1;EVENT=227578;SECONDARY;SU=4;PE=0;SR=4;ALG=PROD;AF=0.1654;NSAMP=2785;MSQ=43.92;AN=16834;AC=2785;NS=8438;AC_Hom=0;AC_Het=2790;AC_Hemi=0;MAF=0.165324;HWE=0;NFAM=2563
7	155275377	285471_2	N	N[7:155274722[	20731.7	LOW	SVTYPE=BND;POS=155274722;STRANDS=-+:79;CIPOS=-7,6;CIEND=-1,7;CIPOS95=0,0;CIEND95=0,0;MATEID=285471_1;EVENT=285471;SECONDARY;SU=79;PE=1;SR=78;ALG=PROD;AF=0.07265;NSAMP=1223;MSQ=15.9;AN=16834;AC=1223;NS=8438;AC_Hom=0;AC_Het=1224;AC_Hemi=0;MAF=0.072529;HWE=3.87656e-21;NFAM=1161
7	155281671	227579	N	<DEL>	1489.61	PASS	SVTYPE=DEL;POS=155281671;SVLEN=-550;END=155282221;STRANDS=+-:63;CIPOS=-23,22;CIEND=-24,21;CIPOS95=0,0;CIEND95=0,0;SU=63;PE=36;SR=27;ALG=PROD;AF=0.0001782;NSAMP=3;MSQ=496.54;AN=16834;AC=3;NS=8438;AC_Hom=0;AC_Het=3;AC_Hemi=0;MAF=0.000177767;HWE=1;NFAM=3
7	155319726	64479_1	N	[11:47563322[N	183.19	LOW	SVTYPE=BND;POS=155319726;STRANDS=--:4;CIPOS=-9,8;CIEND=-9,8;CIPOS95=0,0;CIEND95=0,0;MATEID=64479_2;EVENT=64479;SU=4;PE=0;SR=4;ALG=PROD;AF=0.0007128;NSAMP=12;MSQ=9.48;AN=16834;AC=12;NS=8438;AC_Hom=0;AC_Het=12;AC_Hemi=0;MAF=0.000711069;HWE=1;NFAM=12
7	155319752	66385_1	N	N[17:4467938[	17.26	LOW	SVTYPE=BND;POS=155319752;STRANDS=+-:4;IMPRECISE;CIPOS=-10,9;CIEND=-10,10;CIPOS95=-3,3;CIEND95=-3,1;MATEID=66385_2;EVENT=66385;SU=4;PE=3;SR=1;ALG=PROD;AF=5.94e-05;NSAMP=1;MSQ=9.36;AN=16834;AC=1;NS=8438;AC_Hom=0;AC_Het=1;AC_Hemi=0;MAF=5.92557e-05;HWE=1;NFAM=1
7	155325035	227580	N	<DEL:ME:SINE|Alu|AluY>	116.86	PASS	SVTYPE=MEI;POS=155325035;SVLEN=-290;END=155325325;STRANDS=+-:7;CIPOS=-5,4;CIEND=-5,4;CIPOS95=0,0;CIEND95=0,0;SU=7;PE=0;SR=7;ALG=PROD;AF=0.0001782;NSAMP=3;MSQ=36.44;AN=16834;AC=3;NS=8438;AC_Hom=0;AC_Het=3;AC_Hemi=0;MAF=0.000177767;HWE=1;NFAM=3
7	155344739	227581	N	<DEL>	1703.97	PASS	SVTYPE=DEL;POS=155344739;SVLEN=-273;END=155345012;STRANDS=+-:27;CIPOS=-30,30;CIEND=-24,23;CIPOS95=0,0;CIEND95=0,0;SU=27;PE=2;SR=25;ALG=PROD;AF=0.000297;NSAMP=5;MSQ=340.45;AN=16834;AC=5;NS=8438;AC_Hom=0;AC_Het=5;AC_Hemi=0;MAF=0.000296279;HWE=1;NFAM=5
7	155348768	9513_2	N	N]1:9013719]	29.81	LOW	SVTYPE=BND;POS=155348768;STRANDS=++:4;CIPOS=-9,8;CIEND=-9,8;CIPOS95=0,0;CIEND95=0,0;MATEID=9513_1;EVENT=9513;SECONDARY;SU=4;PE=0;SR=4;ALG=PROD;AF=5.94e-05;NSAMP=1;MSQ=29.81;AN=16834;AC=1;NS=8438;AC_Hom=0;AC_Het=1;AC_Hemi=0;MAF=5.92557e-05;HWE=1;NFAM=1
7	155363533	227582_1	N	N[7:155363770[	643.85	LOW	SVTYPE=BND;POS=155363533;STRANDS=+-:53;CIPOS=-5,7;CIEND=-9,8;CIPOS95=0,0;CIEND95=0,0;MATEID=227582_2;EVENT=227582;SU=53;PE=0;SR=53;ALG=PROD;AF=0.001723;NSAMP=29;MSQ=19.91;AN=16832;AC=29;NS=8437;AC_Hom=0;AC_Het=29;AC_Hemi=0;MAF=0.00171862;HWE=1;NFAM=29
7	155363770	227582_2	N	]7:155363533]N	643.85	LOW	SVTYPE=BND;POS=155363533;STRANDS=+-:53;CIPOS=-9,8;CIEND=-5,7;CIPOS95=0,0;CIEND95=0,0;MATEID=227582_1;EVENT=227582;SECONDARY;SU=53;PE=0;SR=53;ALG=PROD;AF=0.001723;NSAMP=29;MSQ=19.91;AN=16832;AC=29;NS=8437;AC_Hom=0;AC_Het=29;AC_Hemi=0;MAF=0.00171862;HWE=1;NFAM=29
7	155366725	285472	N	<DUP>	466.03	PASS	SVTYPE=DUP;POS=155366725;SVLEN=30070;END=155396795;STRANDS=-+:35;CIPOS=-2,0;CIEND=-6,7;CIPOS95=0,0;CIEND95=0,0;SU=35;PE=18;SR=17;ALG=PROD;AF=0.0001188;NSAMP=1;MSQ=465.58;AN=16834;AC=2;NS=8438;AC_Hom=2;AC_Het=0;AC_Hemi=0;MAF=0.000118511;HWE=5.92593e-05;NFAM=1
7	155379821	227584	N	<DEL>	126.46	PASS	SVTYPE=DEL;POS=155379821;SVLEN=-62;END=155379883;STRANDS=+-:4;CIPOS=-9,8;CIEND=-9,8;CIPOS95=0,0;CIEND95=0,0;SU=4;PE=0;SR=4;ALG=PROD;AF=5.94e-05;NSAMP=1;MSQ=125.87;AN=16834;AC=1;NS=8438;AC_Hom=0;AC_Het=1;AC_Hemi=0;MAF=5.92557e-05;HWE=1;NFAM=1
7	155389889	227586	N	<DEL>	1189.91	PASS	SVTYPE=DEL;POS=155389889;SVLEN=-3838;END=155393727;STRANDS=+-:31;IMPRECISE;CIPOS=-24,30;CIEND=-30,24;CIPOS95=-2,2;CIEND95=-3,3;SU=31;PE=30;SR=1;ALG=PROD;AF=0.0001188;NSAMP=2;MSQ=594.96;AN=16834;AC=2;NS=8438;AC_Hom=0;AC_Het=2;AC_Hemi=0;MAF=0.000118511;HWE=1;NFAM=1
7	155397961	227587_1	N	N[7:155398565[	6326.66	PASS	SVTYPE=BND;POS=155397961;STRANDS=+-:216;CIPOS=-4,4;CIEND=-10,2;CIPOS95=0,0;CIEND95=0,0;MATEID=227587_2;EVENT=227587;SU=216;PE=153;SR=63;ALG=PROD;AF=0.0007722;NSAMP=13;MSQ=486.67;AN=16834;AC=13;NS=8438;AC_Hom=0;AC_Het=13;AC_Hemi=0;MAF=0.000770325;HWE=1;NFAM=1
7	155398565	227587_2	N	]7:155397961]N	6326.66	PASS	SVTYPE=BND;POS=155397961;STRANDS=+-:216;CIPOS=-10,2;CIEND=-4,4;CIPOS95=0,0;CIEND95=0,0;MATEID=227587_1;EVENT=227587;SECONDARY;SU=216;PE=153;SR=63;ALG=PROD;AF=0.0007722;NSAMP=13;MSQ=486.67;AN=16834;AC=13;NS=8438;AC_Hom=0;AC_Het=13;AC_Hemi=0;MAF=0.000770325;HWE=1;NFAM=1
7	155399893	227588_1	N	N[7:155400250[	15608.8	LOW	SVTYPE=BND;POS=155399893;STRANDS=+-:4;IMPRECISE;CIPOS=-10,273;CIEND=-333,9;CIPOS95=-2,85;CIEND95=-106,2;MATEID=227588_2;EVENT=227588;SU=4;PE=4;SR=0;ALG=PROD;AF=0.03053;NSAMP=514;MSQ=29.28;AN=16834;AC=514;NS=8438;AC_Hom=0;AC_Het=516;AC_Hemi=0;MAF=0.030576;HWE=0.000628125;NFAM=471
7	155400250	227588_2	N	]7:155399893]N	15608.8	LOW	SVTYPE=BND;POS=155399893;STRANDS=+-:4;IMPRECISE;CIPOS=-333,9;CIEND=-10,273;CIPOS95=-106,2;CIEND95=-2,85;MATEID=227588_1;EVENT=227588;SECONDARY;SU=4;PE=4;SR=0;ALG=PROD;AF=0.03053;NSAMP=514;MSQ=29.28;AN=16834;AC=514;NS=8438;AC_Hom=0;AC_Het=516;AC_Hemi=0;MAF=0.030576;HWE=0.000628125;NFAM=471
7	155405819	227589	N	<DEL>	638.42	PASS	SVTYPE=DEL;POS=155405819;SVLEN=-8849;END=155414668;STRANDS=+-:27;CIPOS=-8,10;CIEND=-4,1;CIPOS95=0,0;CIEND95=0,0;SU=27;PE=17;SR=10;ALG=PROD;AF=5.94e-05;NSAMP=1;MSQ=638.42;AN=16834;AC=1;NS=8438;AC_Hom=0;AC_Het=1;AC_Hemi=0;MAF=5.92557e-05;HWE=1;NFAM=1
7	155407734	285474_1	N	]7:155408581]N	1.01262e+06	LOW	SVTYPE=BND;POS=155407734;STRANDS=-+:65;IMPRECISE;CIPOS=-326,161;CIEND=-84,324;CIPOS95=-95,95;CIEND95=-84,126;MATEID=285474_2;EVENT=285474;SU=65;PE=65;SR=0;ALG=SUM;AF=0.69;NSAMP=7968;MSQ=126.78;RETAINED;AN=16834;AC=11615;NS=8438;AC_Hom=7310;AC_Het=4333;AC_Hemi=0;MAF=0.310085;HWE=0;NFAM=7008
7	155407779	227592_1	N	N[7:155409861[	2328.48	LOW	SVTYPE=BND;POS=155407779;STRANDS=+-:5;IMPRECISE;CIPOS=-10,419;CIEND=-228,10;CIPOS95=-1,136;CIEND95=-108,2;MATEID=227592_2;EVENT=227592;SU=5;PE=5;SR=0;ALG=PROD;AF=0.005762;NSAMP=97;MSQ=22.78;AN=16834;AC=97;NS=8438;AC_Hom=0;AC_Het=98;AC_Hemi=0;MAF=0.00580706;HWE=1;NFAM=94
7	155407960	227590_1	N	N[7:155408255[	15494.2	LOW	SVTYPE=BND;POS=155407960;STRANDS=+-:6;IMPRECISE;CIPOS=-10,218;CIEND=-172,10;CIPOS95=-1,95;CIEND95=-107,1;MATEID=227590_2;EVENT=227590;SU=6;PE=6;SR=0;ALG=PROD;AF=0.01533;NSAMP=258;MSQ=59.48;AN=16834;AC=258;NS=8438;AC_Hom=0;AC_Het=258;AC_Hemi=0;MAF=0.015288;HWE=0.269702;NFAM=256
7	155408151	227591_1	N	N[7:155409343[	1478.21	LOW	SVTYPE=BND;POS=155408151;STRANDS=+-:4;IMPRECISE;CIPOS=-10,236;CIEND=-131,10;CIPOS95=-1,111;CIEND95=-79,1;MATEID=227591_2;EVENT=227591;SU=4;PE=4;SR=0;ALG=PROD;AF=0.003089;NSAMP=52;MSQ=26.91;AN=16834;AC=52;NS=8438;AC_Hom=0;AC_Het=52;AC_Hemi=0;MAF=0.0030813;HWE=1;NFAM=51
7	155408255	227590_2	N	]7:155407960]N	15494.2	LOW	SVTYPE=BND;POS=155407960;STRANDS=+-:6;IMPRECISE;CIPOS=-172,10;CIEND=-10,218;CIPOS95=-107,1;CIEND95=-1,95;MATEID=227590_1;EVENT=227590;SECONDARY;SU=6;PE=6;SR=0;ALG=PROD;AF=0.01533;NSAMP=258;MSQ=59.48;AN=16834;AC=258;NS=8438;AC_Hom=0;AC_Het=258;AC_Hemi=0;MAF=0.015288;HWE=0.269702;NFAM=256
7	155408581	285474_2	N	N[7:155407734[	1.01262e+06	LOW	SVTYPE=BND;POS=155407734;STRANDS=-+:65;IMPRECISE;CIPOS=-84,324;CIEND=-326,161;CIPOS95=-84,126;CIEND95=-95,95;MATEID=285474_1;EVENT=285474;SECONDARY;SU=65;PE=65;SR=0;ALG=SUM;AF=0.69;NSAMP=7968;MSQ=126.78;RETAINED;AN=16834;AC=11615;NS=8438;AC_Hom=7310;AC_Het=4333;AC_Hemi=0;MAF=0.310085;HWE=0;NFAM=7008
7	155408690	285476_1	N	]7:155409356]N	271151	LOW	SVTYPE=BND;POS=155408690;STRANDS=-+:4;IMPRECISE;CIPOS=-339,10;CIEND=-10,435;CIPOS95=-175,1;CIEND95=-1,153;MATEID=285476_2;EVENT=285476;SU=4;PE=4;SR=0;ALG=PROD;AF=0.4549;NSAMP=6770;MSQ=39.7;AN=16834;AC=7658;NS=8438;AC_Hom=1788;AC_Het=5895;AC_Hemi=0;MAF=0.455262;HWE=0;NFAM=5947
7	155409343	227591_2	N	]7:155408151]N	1478.21	LOW	SVTYPE=BND;POS=155408151;STRANDS=+-:4;IMPRECISE;CIPOS=-131,10;CIEND=-10,236;CIPOS95=-79,1;CIEND95=-1,111;MATEID=227591_1;EVENT=227591;SECONDARY;SU=4;PE=4;SR=0;ALG=PROD;AF=0.003089;NSAMP=52;MSQ=26.91;AN=16834;AC=52;NS=8438;AC_Hom=0;AC_Het=52;AC_Hemi=0;MAF=0.0030813;HWE=1;NFAM=51
7	155409356	285476_2	N	N[7:155408690[	271151	LOW	SVTYPE=BND;POS=155408690;STRANDS=-+:4;IMPRECISE;CIPOS=-10,435;CIEND=-339,10;CIPOS95=-1,153;CIEND95=-175,1;MATEID=285476_1;EVENT=285476;SECONDARY;SU=4;PE=4;SR=0;ALG=PROD;AF=0.4549;NSAMP=6770;MSQ=39.7;AN=16834;AC=7658;NS=8438;AC_Hom=1788;AC_Het=5895;AC_Hemi=0;MAF=0.455262;HWE=0;NFAM=5947
7	155409428	227596	N	<DEL>	927920	PASS	SVTYPE=DEL;POS=155409428;SVLEN=-520;END=155409948;STRANDS=+-:18;IMPRECISE;CIPOS=-42,195;CIEND=-84,338;CIPOS95=-42,112;CIEND95=-84,275;SU=18;PE=18;SR=0;ALG=SUM;AF=0.3668;NSAMP=5510;MSQ=168.1;RETAINED;AN=16834;AC=6175;NS=8438;AC_Hom=1332;AC_Het=4855;AC_Hemi=0;MAF=0.366615;HWE=0;NFAM=4817
7	155409861	227592_2	N	]7:155407779]N	2328.48	LOW	SVTYPE=BND;POS=155407779;STRANDS=+-:5;IMPRECISE;CIPOS=-228,10;CIEND=-10,419;CIPOS95=-108,2;CIEND95=-1,136;MATEID=227592_1;EVENT=227592;SECONDARY;SU=5;PE=5;SR=0;ALG=PROD;AF=0.005762;NSAMP=97;MSQ=22.78;AN=16834;AC=97;NS=8438;AC_Hom=0;AC_Het=98;AC_Hemi=0;MAF=0.00580706;HWE=1;NFAM=94
7	155426150	285477	N	<DUP>	279.23	PASS	SVTYPE=DUP;POS=155426150;SVLEN=12648;END=155438798;STRANDS=-+:29;CIPOS=-30,30;CIEND=-25,25;CIPOS95=0,0;CIEND95=0,0;SU=29;PE=15;SR=14;ALG=PROD;AF=0.0001782;NSAMP=3;MSQ=92.9;AN=16834;AC=3;NS=8438;AC_Hom=0;AC_Het=3;AC_Hemi=0;MAF=0.000177767;HWE=1;NFAM=3
7	155427233	227597	N	<DEL>	758.27	PASS	SVTYPE=DEL;POS=155427233;SVLEN=-5229;END=155432462;STRANDS=+-:29;CIPOS=-2,1;CIEND=-10,10;CIPOS95=0,0;CIEND95=0,0;SU=29;PE=17;SR=12;ALG=PROD;AF=5.94e-05;NSAMP=1;MSQ=758.27;AN=16834;AC=1;NS=8438;AC_Hom=0;AC_Het=1;AC_Hemi=0;MAF=5.92557e-05;HWE=1;NFAM=1
7	155446777	285478	N	<DUP>	240.19	PASS	SVTYPE=DUP;POS=155446777;SVLEN=4602;END=155451379;STRANDS=-+:26;IMPRECISE;CIPOS=-186,3;CIEND=-10,158;CIPOS95=-48,0;CIEND95=-2,25;SU=26;PE=26;SR=0;ALG=PROD;AF=5.94e-05;NSAMP=1;MSQ=239.35;AN=16834;AC=1;NS=8438;AC_Hom=0;AC_Het=1;AC_Hemi=0;MAF=5.92557e-05;HWE=1;NFAM=1
7	155466462	223721_2	N	]7:88474635]N	52950.1	LOW	SVTYPE=BND;POS=88474635;STRANDS=+-:24;CIPOS=-9,8;CIEND=-9,8;CIPOS95=0,0;CIEND95=0,0;MATEID=223721_1;EVENT=223721;SECONDARY;SU=24;PE=0;SR=24;ALG=PROD;AF=0.08578;NSAMP=1444;MSQ=36.02;AN=16834;AC=1444;NS=8438;AC_Hom=0;AC_Het=1448;AC_Hemi=0;MAF=0.0858023;HWE=4.58141e-30;NFAM=1350
7	155466463	68494_1	N	[9:73748890[N	2996.66	LOW	SVTYPE=BND;POS=155466463;STRANDS=--:40;CIPOS=-9,8;CIEND=-9,8;CIPOS95=0,0;CIEND95=0,0;MATEID=68494_2;EVENT=68494;SU=40;PE=0;SR=40;ALG=PROD;AF=0.007188;NSAMP=121;MSQ=23.4;AN=16834;AC=121;NS=8438;AC_Hom=0;AC_Het=121;AC_Hemi=0;MAF=0.00716995;HWE=1;NFAM=110
7	155466463	68932_1	N	]X:54508701]N	1048.29	LOW	SVTYPE=BND;POS=155466463;STRANDS=-+:4;CIPOS=-9,8;CIEND=-9,8;CIPOS95=0,0;CIEND95=0,0;MATEID=68932_2;EVENT=68932;SU=4;PE=0;SR=4;ALG=PROD;AF=0.003208;NSAMP=54;MSQ=17.99;AN=16834;AC=54;NS=8438;AC_Hom=0;AC_Het=54;AC_Hemi=0;MAF=0.00319981;HWE=1;NFAM=54
7	155487992	64166_1	N	N[10:123120358[	110.71	LOW	SVTYPE=BND;POS=155487992;STRANDS=+-:6;IMPRECISE;CIPOS=-10,462;CIEND=-186,10;CIPOS95=0,143;CIEND95=-85,2;MATEID=64166_2;EVENT=64166;SU=6;PE=6;SR=0;ALG=PROD;AF=5.94e-05;NSAMP=1;MSQ=110.71;AN=16834;AC=1;NS=8438;AC_Hom=0;AC_Het=1;AC_Hemi=0;MAF=5.92557e-05;HWE=1;NFAM=1
7	155496089	65280_1	N	[12:129151019[N	999.14	LOW	SVTYPE=BND;POS=155496089;STRANDS=--:121;CIPOS=-44,42;CIEND=-41,40;CIPOS95=0,0;CIEND95=0,0;MATEID=65280_2;EVENT=65280;SU=121;PE=67;SR=54;ALG=PROD;AF=0.0004158;NSAMP=7;MSQ=142.74;AN=16834;AC=7;NS=8438;AC_Hom=0;AC_Het=7;AC_Hemi=0;MAF=0.00041479;HWE=1;NFAM=7
7	155496414	65060_1	N	N]12:129151018]	1427.77	LOW	SVTYPE=BND;POS=155496414;STRANDS=++:131;CIPOS=-44,43;CIEND=-43,42;CIPOS95=0,0;CIEND95=0,0;MATEID=65060_2;EVENT=65060;SU=131;PE=79;SR=52;ALG=PROD;AF=0.0004158;NSAMP=7;MSQ=203.97;AN=16834;AC=7;NS=8438;AC_Hom=0;AC_Het=7;AC_Hemi=0;MAF=0.00041479;HWE=1;NFAM=7
7	155584709	285481_1	N	]7:155585022]N	1.7943e+06	LOW	SVTYPE=BND;POS=155584709;STRANDS=-+:17;IMPRECISE;CIPOS=-48,50;CIEND=-44,49;CIPOS95=-1,1;CIEND95=-3,3;MATEID=285481_2;EVENT=285481;SU=17;PE=12;SR=5;ALG=PROD;AF=0.7938;NSAMP=8408;MSQ=212.94;RETAINED;AN=16834;AC=13363;NS=8438;AC_Hom=9926;AC_Het=3466;AC_Hemi=0;MAF=0.206447;HWE=0;NFAM=7388
7	155585022	285481_2	N	N[7:155584709[	1.7943e+06	LOW	SVTYPE=BND;POS=155584709;STRANDS=-+:17;IMPRECISE;CIPOS=-44,49;CIEND=-48,50;CIPOS95=-3,3;CIEND95=-1,1;MATEID=285481_1;EVENT=285481;SECONDARY;SU=17;PE=12;SR=5;ALG=PROD;AF=0.7938;NSAMP=8408;MSQ=212.94;RETAINED;AN=16834;AC=13363;NS=8438;AC_Hom=9926;AC_Het=3466;AC_Hemi=0;MAF=0.206447;HWE=0;NFAM=7388
7	155589921	227598_1	N	N[7:155590019[	199.78	LOW	SVTYPE=BND;POS=155589921;STRANDS=+-:8;CIPOS=-10,10;CIEND=-10,10;CIPOS95=0,0;CIEND95=0,0;MATEID=227598_2;EVENT=227598;SU=8;PE=0;SR=8;ALG=PROD;AF=5.94e-05;NSAMP=1;MSQ=197.82;RETAINED;AN=16834;AC=1;NS=8438;AC_Hom=0;AC_Het=1;AC_Hemi=0;MAF=5.92557e-05;HWE=1;NFAM=1
7	155590019	227598_2	N	]7:155589921]N	199.78	LOW	SVTYPE=BND;POS=155589921;STRANDS=+-:8;CIPOS=-10,10;CIEND=-10,10;CIPOS95=0,0;CIEND95=0,0;MATEID=227598_1;EVENT=227598;SECONDARY;SU=8;PE=0;SR=8;ALG=PROD;AF=5.94e-05;NSAMP=1;MSQ=197.82;RETAINED;AN=16834;AC=1;NS=8438;AC_Hom=0;AC_Het=1;AC_Hemi=0;MAF=5.92557e-05;HWE=1;NFAM=1
7	155622143	227600_1	N	N[7:155623023[	9606.67	PASS	SVTYPE=BND;POS=155622143;STRANDS=+-:414;CIPOS=-2,1;CIEND=-3,1;CIPOS95=0,0;CIEND95=0,0;MATEID=227600_2;EVENT=227600;SU=414;PE=227;SR=187;ALG=PROD;AF=0.001129;NSAMP=19;MSQ=505.61;AN=16834;AC=19;NS=8438;AC_Hom=0;AC_Het=19;AC_Hemi=0;MAF=0.00112586;HWE=1;NFAM=19
7	155623023	227600_2	N	]7:155622143]N	9606.67	PASS	SVTYPE=BND;POS=155622143;STRANDS=+-:414;CIPOS=-3,1;CIEND=-2,1;CIPOS95=0,0;CIEND95=0,0;MATEID=227600_1;EVENT=227600;SECONDARY;SU=414;PE=227;SR=187;ALG=PROD;AF=0.001129;NSAMP=19;MSQ=505.61;AN=16834;AC=19;NS=8438;AC_Hom=0;AC_Het=19;AC_Hemi=0;MAF=0.00112586;HWE=1;NFAM=19
7	155632843	227601_1	N	N[7:155632899[	290.76	PASS	SVTYPE=BND;POS=155632843;STRANDS=+-:10;CIPOS=-10,10;CIEND=-10,10;CIPOS95=0,0;CIEND95=0,0;MATEID=227601_2;EVENT=227601;SU=10;PE=0;SR=10;ALG=PROD;AF=5.94e-05;NSAMP=1;MSQ=290.68;AN=16834;AC=1;NS=8438;AC_Hom=0;AC_Het=1;AC_Hemi=0;MAF=5.92557e-05;HWE=1;NFAM=1
7	155632899	227601_2	N	]7:155632843]N	290.76	PASS	SVTYPE=BND;POS=155632843;STRANDS=+-:10;CIPOS=-10,10;CIEND=-10,10;CIPOS95=0,0;CIEND95=0,0;MATEID=227601_1;EVENT=227601;SECONDARY;SU=10;PE=0;SR=10;ALG=PROD;AF=5.94e-05;NSAMP=1;MSQ=290.68;AN=16834;AC=1;NS=8438;AC_Hom=0;AC_Het=1;AC_Hemi=0;MAF=5.92557e-05;HWE=1;NFAM=1
7	155638597	66584_1	N	N]17:40321067]	281.43	LOW	SVTYPE=BND;POS=155638597;STRANDS=++:8;IMPRECISE;CIPOS=-30,271;CIEND=-30,506;CIPOS95=-30,65;CIEND95=-30,132;MATEID=66584_2;EVENT=66584;SU=8;PE=8;SR=0;ALG=PROD;AF=0.0007722;NSAMP=13;MSQ=20.4;AN=16834;AC=13;NS=8438;AC_Hom=0;AC_Het=13;AC_Hemi=0;MAF=0.000770325;HWE=1;NFAM=13
7	155638616	68741_1	N	]X:1475505]N	288.99	LOW	SVTYPE=BND;POS=155638616;STRANDS=-+:9;CIPOS=-29,28;CIEND=-29,28;CIPOS95=0,0;CIEND95=0,0;MATEID=68741_2;EVENT=68741;SU=9;PE=0;SR=9;ALG=PROD;AF=0.0007722;NSAMP=13;MSQ=19.56;AN=16834;AC=13;NS=8438;AC_Hom=0;AC_Het=13;AC_Hemi=0;MAF=0.000770325;HWE=1;NFAM=13
7	155652203	285483_1	N	]7:155652432]N	113021	LOW	SVTYPE=BND;POS=155652203;STRANDS=-+:62;CIPOS=-8,8;CIEND=-11,6;CIPOS95=0,0;CIEND95=0,0;MATEID=285483_2;EVENT=285483;SU=62;PE=13;SR=49;ALG=PROD;AF=0.1701;NSAMP=2863;MSQ=38.97;AN=16834;AC=2863;NS=8438;AC_Hom=0;AC_Het=2876;AC_Hemi=0;MAF=0.17042;HWE=0;NFAM=2670
7	155652432	285483_2	N	N[7:155652203[	113021	LOW	SVTYPE=BND;POS=155652203;STRANDS=-+:62;CIPOS=-11,6;CIEND=-8,8;CIPOS95=0,0;CIEND95=0,0;MATEID=285483_1;EVENT=285483;SECONDARY;SU=62;PE=13;SR=49;ALG=PROD;AF=0.1701;NSAMP=2863;MSQ=38.97;AN=16834;AC=2863;NS=8438;AC_Hom=0;AC_Het=2876;AC_Hemi=0;MAF=0.17042;HWE=0;NFAM=2670
7	155660867	227602_1	N	N[7:155660932[	6425.71	LOW	SVTYPE=BND;POS=155660867;STRANDS=+-:251;CIPOS=-3,1;CIEND=-3,2;CIPOS95=0,0;CIEND95=0,0;MATEID=227602_2;EVENT=227602;SU=251;PE=2;SR=249;ALG=PROD;AF=0.002257;NSAMP=38;MSQ=169.1;AN=16834;AC=38;NS=8438;AC_Hom=0;AC_Het=38;AC_Hemi=0;MAF=0.00225172;HWE=1;NFAM=38
7	155660932	227602_2	N	]7:155660867]N	6425.71	LOW	SVTYPE=BND;POS=155660867;STRANDS=+-:251;CIPOS=-3,2;CIEND=-3,1;CIPOS95=0,0;CIEND95=0,0;MATEID=227602_1;EVENT=227602;SECONDARY;SU=251;PE=2;SR=249;ALG=PROD;AF=0.002257;NSAMP=38;MSQ=169.1;AN=16834;AC=38;NS=8438;AC_Hom=0;AC_Het=38;AC_Hemi=0;MAF=0.00225172;HWE=1;NFAM=38
7	155666307	35263_2	N	N]2:57709764]	1769.56	LOW	SVTYPE=BND;POS=155666307;STRANDS=++:29;IMPRECISE;CIPOS=-160,421;CIEND=-83,515;CIPOS95=-109,109;CIEND95=-83,120;MATEID=35263_1;EVENT=35263;SECONDARY;SU=29;PE=29;SR=0;ALG=SUM;AF=0.00303;NSAMP=51;MSQ=33.79;AN=16834;AC=51;NS=8438;AC_Hom=0;AC_Het=52;AC_Hemi=0;MAF=0.0030813;HWE=1;NFAM=50
7	155666357	35262_2	N	[2:57709586[N	6830.4	LOW	SVTYPE=BND;POS=155666357;STRANDS=--:29;IMPRECISE;CIPOS=-233,30;CIEND=-301,14;CIPOS95=-24,24;CIEND95=-85,14;MATEID=35262_1;EVENT=35262;SECONDARY;SU=29;PE=29;SR=0;ALG=PROD;AF=0.01218;NSAMP=205;MSQ=32.29;AN=16834;AC=205;NS=8438;AC_Hom=0;AC_Het=207;AC_Hemi=0;MAF=0.0122659;HWE=0.639607;NFAM=202
7	155678888	68688_1	N	]9:136599573]N	457.84	LOW	SVTYPE=BND;POS=155678888;STRANDS=-+:34;CIPOS=-6,5;CIEND=-6,5;CIPOS95=0,0;CIEND95=0,0;MATEID=68688_2;EVENT=68688;SU=34;PE=0;SR=34;ALG=PROD;AF=0.0007722;NSAMP=13;MSQ=33.58;AN=16834;AC=13;NS=8438;AC_Hom=0;AC_Het=13;AC_Hemi=0;MAF=0.000770325;HWE=1;NFAM=13
7	155684156	227603_1	N	N[7:155684439[	55308.6	LOW	SVTYPE=BND;POS=155684156;STRANDS=+-:4;IMPRECISE;CIPOS=0,1;CIEND=-7,9;CIPOS95=0,1;CIEND95=0,3;MATEID=227603_2;EVENT=227603;SU=4;PE=0;SR=4;ALG=PROD;AF=0.08495;NSAMP=1430;MSQ=38.15;RETAINED;AN=16834;AC=1430;NS=8438;AC_Hom=0;AC_Het=1432;AC_Hemi=0;MAF=0.0848542;HWE=3.10337e-29;NFAM=1345
7	155684380	227605_1	N	N[7:155684472[	3027	LOW	SVTYPE=BND;POS=155684380;STRANDS=+-:86;CIPOS=-4,4;CIEND=-4,4;CIPOS95=0,0;CIEND95=0,0;MATEID=227605_2;EVENT=227605;SU=86;PE=0;SR=86;ALG=PROD;AF=0.002801;NSAMP=46;MSQ=63.1;AN=16778;AC=47;NS=8410;AC_Hom=2;AC_Het=45;AC_Hemi=0;MAF=0.00279429;HWE=0.0624142;NFAM=45
7	155684439	227603_2	N	]7:155684156]N	55308.6	LOW	SVTYPE=BND;POS=155684156;STRANDS=+-:4;IMPRECISE;CIPOS=-7,9;CIEND=0,1;CIPOS95=0,3;CIEND95=0,1;MATEID=227603_1;EVENT=227603;SECONDARY;SU=4;PE=0;SR=4;ALG=PROD;AF=0.08495;NSAMP=1430;MSQ=38.15;RETAINED;AN=16834;AC=1430;NS=8438;AC_Hom=0;AC_Het=1432;AC_Hemi=0;MAF=0.0848542;HWE=3.10337e-29;NFAM=1345
7	155684472	227605_2	N	]7:155684380]N	3027	LOW	SVTYPE=BND;POS=155684380;STRANDS=+-:86;CIPOS=-4,4;CIEND=-4,4;CIPOS95=0,0;CIEND95=0,0;MATEID=227605_1;EVENT=227605;SECONDARY;SU=86;PE=0;SR=86;ALG=PROD;AF=0.002801;NSAMP=46;MSQ=63.1;AN=16778;AC=47;NS=8410;AC_Hom=2;AC_Het=45;AC_Hemi=0;MAF=0.00279429;HWE=0.0624142;NFAM=45
7	155684497	227606	N	<DEL>	8.48	PASS	SVTYPE=DEL;POS=155684497;SVLEN=-1023;END=155685520;STRANDS=+-:6;IMPRECISE;CIPOS=-6,10;CIEND=-10,9;CIPOS95=-2,3;CIEND95=-3,3;SU=6;PE=5;SR=1;ALG=PROD;AF=5.94e-05;NSAMP=1;MSQ=4.6;AN=16834;AC=1;NS=8438;AC_Hom=0;AC_Het=1;AC_Hemi=0;MAF=5.92557e-05;HWE=1;NFAM=1
7	155684815	285484_1	N	]7:155685274]N	27526.9	LOW	SVTYPE=BND;POS=155684815;STRANDS=-+:50;IMPRECISE;CIPOS=-308,115;CIEND=-113,520;CIPOS95=-148,115;CIEND95=-113,173;MATEID=285484_2;EVENT=285484;SU=50;PE=50;SR=0;ALG=SUM;AF=0.09029;NSAMP=1508;MSQ=17.07;RETAINED;AN=16834;AC=1520;NS=8438;AC_Hom=26;AC_Het=1503;AC_Hemi=0;MAF=0.090602;HWE=2.60662e-18;NFAM=1423
7	155684895	227607_1	N	N[7:155685340[	63484.2	LOW	SVTYPE=BND;POS=155684895;STRANDS=+-:140;IMPRECISE;CIPOS=-15,26;CIEND=-28,10;CIPOS95=0,0;CIEND95=-1,1;MATEID=227607_2;EVENT=227607;SU=140;PE=136;SR=4;ALG=PROD;AF=0.1108;NSAMP=1866;MSQ=33.38;RETAINED;AN=16834;AC=1866;NS=8438;AC_Hom=0;AC_Het=1870;AC_Hemi=0;MAF=0.110808;HWE=0;NFAM=1695
7	155685145	9514_2	N	N[1:48208898[	137	LOW	SVTYPE=BND;POS=155685145;STRANDS=-+:5;CIPOS=-10,10;CIEND=-10,10;CIPOS95=0,0;CIEND95=0,0;MATEID=9514_1;EVENT=9514;SECONDARY;SU=5;PE=0;SR=5;ALG=PROD;AF=0.0004158;NSAMP=7;MSQ=17.42;AN=16834;AC=7;NS=8438;AC_Hom=0;AC_Het=7;AC_Hemi=0;MAF=0.00041479;HWE=1;NFAM=7
7	155685237	227609_1	N	N[7:155685340[	186560	LOW	SVTYPE=BND;POS=155685237;STRANDS=+-:19;IMPRECISE;CIPOS=-40,45;CIEND=-48,49;CIPOS95=-2,2;CIEND95=-2,2;MATEID=227609_2;EVENT=227609;SU=19;PE=16;SR=3;ALG=PROD;AF=0.2926;NSAMP=4831;MSQ=38.21;AN=16774;AC=4908;NS=8407;AC_Hom=154;AC_Het=4764;AC_Hemi=0;MAF=0.292494;HWE=0;NFAM=4276
7	155685274	285484_2	N	N[7:155684815[	27526.9	LOW	SVTYPE=BND;POS=155684815;STRANDS=-+:50;IMPRECISE;CIPOS=-113,520;CIEND=-308,115;CIPOS95=-113,173;CIEND95=-148,115;MATEID=285484_1;EVENT=285484;SECONDARY;SU=50;PE=50;SR=0;ALG=SUM;AF=0.09029;NSAMP=1508;MSQ=17.07;RETAINED;AN=16834;AC=1520;NS=8438;AC_Hom=26;AC_Het=1503;AC_Hemi=0;MAF=0.090602;HWE=2.60662e-18;NFAM=1423
7	155685340	227607_2	N	]7:155684895]N	63484.2	LOW	SVTYPE=BND;POS=155684895;STRANDS=+-:140;IMPRECISE;CIPOS=-28,10;CIEND=-15,26;CIPOS95=-1,1;CIEND95=0,0;MATEID=227607_1;EVENT=227607;SECONDARY;SU=140;PE=136;SR=4;ALG=PROD;AF=0.1108;NSAMP=1866;MSQ=33.38;RETAINED;AN=16834;AC=1866;NS=8438;AC_Hom=0;AC_Het=1870;AC_Hemi=0;MAF=0.110808;HWE=0;NFAM=1695
7	155685340	227609_2	N	]7:155685237]N	186560	LOW	SVTYPE=BND;POS=155685237;STRANDS=+-:19;IMPRECISE;CIPOS=-48,49;CIEND=-40,45;CIPOS95=-2,2;CIEND95=-2,2;MATEID=227609_1;EVENT=227609;SECONDARY;SU=19;PE=16;SR=3;ALG=PROD;AF=0.2926;NSAMP=4831;MSQ=38.21;AN=16774;AC=4908;NS=8407;AC_Hom=154;AC_Het=4764;AC_Hemi=0;MAF=0.292494;HWE=0;NFAM=4276
7	155692246	315056_1	N	N]7:155695190]	77.77	LOW	SVTYPE=BND;POS=155692246;STRANDS=++:8;CIPOS=-6,10;CIEND=-9,8;CIPOS95=0,0;CIEND95=0,0;MATEID=315056_2;EVENT=315056;SU=8;PE=4;SR=4;ALG=PROD;AF=5.94e-05;NSAMP=1;MSQ=77.77;AN=16834;AC=1;NS=8438;AC_Hom=0;AC_Het=1;AC_Hemi=0;MAF=5.92557e-05;HWE=1;NFAM=1
7	155694627	227610_1	N	N[7:155694759[	14625	LOW	SVTYPE=BND;POS=155694627;STRANDS=+-:26;IMPRECISE;CIPOS=-30,119;CIEND=-140,30;CIPOS95=-30,30;CIEND95=-46,30;MATEID=227610_2;EVENT=227610;SU=26;PE=26;SR=0;ALG=PROD;AF=0.003861;NSAMP=63;MSQ=232;AN=16834;AC=65;NS=8438;AC_Hom=4;AC_Het=61;AC_Hemi=0;MAF=0.00385162;HWE=0.00663674;NFAM=62
7	155694759	227610_2	N	]7:155694627]N	14625	LOW	SVTYPE=BND;POS=155694627;STRANDS=+-:26;IMPRECISE;CIPOS=-140,30;CIEND=-30,119;CIPOS95=-46,30;CIEND95=-30,30;MATEID=227610_1;EVENT=227610;SECONDARY;SU=26;PE=26;SR=0;ALG=PROD;AF=0.003861;NSAMP=63;MSQ=232;AN=16834;AC=65;NS=8438;AC_Hom=4;AC_Het=61;AC_Hemi=0;MAF=0.00385162;HWE=0.00663674;NFAM=62
7	155695190	315056_2	N	N]7:155692246]	77.77	LOW	SVTYPE=BND;POS=155695190;STRANDS=++:8;CIPOS=-9,8;CIEND=-6,10;CIPOS95=0,0;CIEND95=0,0;MATEID=315056_1;EVENT=315056;SECONDARY;SU=8;PE=4;SR=4;ALG=PROD;AF=5.94e-05;NSAMP=1;MSQ=77.77;AN=16834;AC=1;NS=8438;AC_Hom=0;AC_Het=1;AC_Hemi=0;MAF=5.92557e-05;HWE=1;NFAM=1
7	155711234	227611_1	N	N[7:155711711[	39.19	LOW	SVTYPE=BND;POS=155711234;STRANDS=+-:4;CIPOS=-9,8;CIEND=-9,8;CIPOS95=0,0;CIEND95=0,0;MATEID=227611_2;EVENT=227611;SU=4;PE=0;SR=4;ALG=PROD;AF=0.0002376;NSAMP=4;MSQ=9.39;AN=16834;AC=4;NS=8438;AC_Hom=0;AC_Het=4;AC_Hemi=0;MAF=0.000237023;HWE=1;NFAM=4
7	155711497	227612_1	N	N[7:155711723[	32.92	LOW	SVTYPE=BND;POS=155711497;STRANDS=+-:4;IMPRECISE;CIPOS=-8,6;CIEND=-8,10;CIPOS95=-1,0;CIEND95=0,1;MATEID=227612_2;EVENT=227612;SU=4;PE=0;SR=4;ALG=PROD;AF=0.0001782;NSAMP=3;MSQ=9.65;AN=16834;AC=3;NS=8438;AC_Hom=0;AC_Het=3;AC_Hemi=0;MAF=0.000177767;HWE=1;NFAM=3
7	155711622	62611_2	N	[6:2389352[N	4.56	LOW	SVTYPE=BND;POS=155711622;STRANDS=--:5;CIPOS=-10,10;CIEND=-10,10;CIPOS95=0,0;CIEND95=0,0;MATEID=62611_1;EVENT=62611;SECONDARY;SU=5;PE=0;SR=5;ALG=PROD;AF=5.94e-05;NSAMP=1;MSQ=4.56;AN=16834;AC=1;NS=8438;AC_Hom=0;AC_Het=1;AC_Hemi=0;MAF=5.92557e-05;HWE=1;NFAM=1
7	155711711	227611_2	N	]7:155711234]N	39.19	LOW	SVTYPE=BND;POS=155711234;STRANDS=+-:4;CIPOS=-9,8;CIEND=-9,8;CIPOS95=0,0;CIEND95=0,0;MATEID=227611_1;EVENT=227611;SECONDARY;SU=4;PE=0;SR=4;ALG=PROD;AF=0.0002376;NSAMP=4;MSQ=9.39;AN=16834;AC=4;NS=8438;AC_Hom=0;AC_Het=4;AC_Hemi=0;MAF=0.000237023;HWE=1;NFAM=4
7	155711723	227612_2	N	]7:155711497]N	32.92	LOW	SVTYPE=BND;POS=155711497;STRANDS=+-:4;IMPRECISE;CIPOS=-8,10;CIEND=-8,6;CIPOS95=0,1;CIEND95=-1,0;MATEID=227612_1;EVENT=227612;SECONDARY;SU=4;PE=0;SR=4;ALG=PROD;AF=0.0001782;NSAMP=3;MSQ=9.65;AN=16834;AC=3;NS=8438;AC_Hom=0;AC_Het=3;AC_Hemi=0;MAF=0.000177767;HWE=1;NFAM=3
7	155712355	227613	N	<DEL>	149.81	PASS	SVTYPE=DEL;POS=155712355;SVLEN=-112;END=155712467;STRANDS=+-:6;CIPOS=-6,5;CIEND=-6,5;CIPOS95=0,0;CIEND95=0,0;SU=6;PE=0;SR=6;ALG=PROD;AF=5.94e-05;NSAMP=1;MSQ=149.79;AN=16834;AC=1;NS=8438;AC_Hom=0;AC_Het=1;AC_Hemi=0;MAF=5.92557e-05;HWE=1;NFAM=1
7	155725360	227617	N	<DEL>	1.55604e+06	PASS	SVTYPE=DEL;POS=155725360;SVLEN=-280;END=155725640;STRANDS=+-:5;IMPRECISE;CIPOS=-50,200;CIEND=-46,49;CIPOS95=-50,63;CIEND95=-5,5;SU=5;PE=5;SR=0;ALG=PROD;AF=0.4494;NSAMP=7565;MSQ=205.1;RETAINED;AN=16834;AC=7565;NS=8438;AC_Hom=0;AC_Het=7585;AC_Hemi=0;MAF=0.449455;HWE=0;NFAM=6572
7	155725826	64341_1	N	[10:133564814[N	68363.2	LOW	SVTYPE=BND;POS=155725826;STRANDS=--:4;CIPOS=-9,8;CIEND=-9,8;CIPOS95=0,0;CIEND95=0,0;MATEID=64341_2;EVENT=64341;SU=4;PE=0;SR=4;ALG=PROD;AF=0.07592;NSAMP=1278;MSQ=52.68;AN=16834;AC=1278;NS=8438;AC_Hom=0;AC_Het=1282;AC_Hemi=0;MAF=0.0759659;HWE=2.67733e-23;NFAM=1179
7	155726703	227624	N	<DEL>	3.34326e+06	PASS	SVTYPE=DEL;POS=155726703;SVLEN=-184;END=155726887;STRANDS=+-:518;IMPRECISE;CIPOS=-151,226;CIEND=-327,177;CIPOS95=-136,136;CIEND95=-98,98;SU=518;PE=497;SR=21;ALG=SUM;AF=0.6733;NSAMP=7653;MSQ=435.63;RETAINED;AN=16834;AC=11334;NS=8438;AC_Hom=7380;AC_Het=3984;AC_Hemi=0;MAF=0.326618;HWE=1.35139e-11;NFAM=6676
7	155727007	285487_1	N	]7:155727734]N	5459.22	LOW	SVTYPE=BND;POS=155727007;STRANDS=-+:8;IMPRECISE;CIPOS=-80,50;CIEND=-50,148;CIPOS95=-16,16;CIEND95=-43,43;MATEID=285487_2;EVENT=285487;SU=8;PE=8;SR=0;ALG=PROD;AF=0.01129;NSAMP=188;MSQ=26.07;AN=16834;AC=190;NS=8438;AC_Hom=4;AC_Het=188;AC_Hemi=0;MAF=0.0113771;HWE=0.296386;NFAM=188
7	155727248	285486_1	N	]7:155727735]N	4695.75	LOW	SVTYPE=BND;POS=155727248;STRANDS=-+:233;IMPRECISE;CIPOS=-10,10;CIEND=-5,10;CIPOS95=0,0;CIEND95=-1,1;MATEID=285486_2;EVENT=285486;SU=233;PE=224;SR=9;ALG=PROD;AF=0.006178;NSAMP=104;MSQ=41.94;AN=16834;AC=104;NS=8438;AC_Hom=0;AC_Het=105;AC_Hemi=0;MAF=0.00622185;HWE=1;NFAM=104
7	155727734	285487_2	N	N[7:155727007[	5459.22	LOW	SVTYPE=BND;POS=155727007;STRANDS=-+:8;IMPRECISE;CIPOS=-50,148;CIEND=-80,50;CIPOS95=-43,43;CIEND95=-16,16;MATEID=285487_1;EVENT=285487;SECONDARY;SU=8;PE=8;SR=0;ALG=PROD;AF=0.01129;NSAMP=188;MSQ=26.07;AN=16834;AC=190;NS=8438;AC_Hom=4;AC_Het=188;AC_Hemi=0;MAF=0.0113771;HWE=0.296386;NFAM=188
7	155727735	285486_2	N	N[7:155727248[	4695.75	LOW	SVTYPE=BND;POS=155727248;STRANDS=-+:233;IMPRECISE;CIPOS=-5,10;CIEND=-10,10;CIPOS95=-1,1;CIEND95=0,0;MATEID=285486_1;EVENT=285486;SECONDARY;SU=233;PE=224;SR=9;ALG=PROD;AF=0.006178;NSAMP=104;MSQ=41.94;AN=16834;AC=104;NS=8438;AC_Hom=0;AC_Het=105;AC_Hemi=0;MAF=0.00622185;HWE=1;NFAM=104
7	155739376	285488_1	N	]7:155739565]N	429039	LOW	SVTYPE=BND;POS=155739376;STRANDS=-+:32;IMPRECISE;CIPOS=-9,11;CIEND=-2,29;CIPOS95=-2,2;CIEND95=0,0;MATEID=285488_2;EVENT=285488;SU=32;PE=24;SR=8;ALG=PROD;AF=0.5029;NSAMP=7158;MSQ=59.72;AN=16834;AC=8466;NS=8438;AC_Hom=2620;AC_Het=5867;AC_Hemi=0;MAF=0.497096;HWE=0;NFAM=6202
7	155739564	51203_2	N	N]4:177944939]	3114.98	LOW	SVTYPE=BND;POS=155739564;STRANDS=++:12;IMPRECISE;CIPOS=-30,328;CIEND=-30,463;CIPOS95=-30,58;CIEND95=-30,113;MATEID=51203_1;EVENT=51203;SECONDARY;SU=12;PE=12;SR=0;ALG=PROD;AF=0.009564;NSAMP=160;MSQ=17.76;AN=16834;AC=161;NS=8438;AC_Hom=2;AC_Het=159;AC_Hemi=0;MAF=0.00954018;HWE=0.537243;NFAM=157
7	155739565	285488_2	N	N[7:155739376[	429039	LOW	SVTYPE=BND;POS=155739376;STRANDS=-+:32;IMPRECISE;CIPOS=-2,29;CIEND=-9,11;CIPOS95=0,0;CIEND95=-2,2;MATEID=285488_1;EVENT=285488;SECONDARY;SU=32;PE=24;SR=8;ALG=PROD;AF=0.5029;NSAMP=7158;MSQ=59.72;AN=16834;AC=8466;NS=8438;AC_Hom=2620;AC_Het=5867;AC_Hemi=0;MAF=0.497096;HWE=0;NFAM=6202
7	155739578	222549_2	N	]7:68065492]N	62030.8	LOW	SVTYPE=BND;POS=68065492;STRANDS=+-:63;CIPOS=-9,8;CIEND=-9,6;CIPOS95=0,0;CIEND95=0,0;MATEID=222549_1;EVENT=222549;SECONDARY;SU=63;PE=0;SR=63;ALG=PROD;AF=0.1097;NSAMP=1847;MSQ=32.87;AN=16834;AC=1847;NS=8438;AC_Hom=0;AC_Het=1853;AC_Hemi=0;MAF=0.109801;HWE=0;NFAM=1707
7	155745645	227637	N	<DEL>	15.23	PASS	SVTYPE=DEL;POS=155745645;SVLEN=-155;END=155745800;STRANDS=+-:4;CIPOS=-9,8;CIEND=-9,8;CIPOS95=0,0;CIEND95=0,0;SU=4;PE=0;SR=4;ALG=PROD;AF=5.94e-05;NSAMP=1;MSQ=14.98;AN=16834;AC=1;NS=8438;AC_Hom=0;AC_Het=1;AC_Hemi=0;MAF=5.92557e-05;HWE=1;NFAM=1
7	155762596	227638_1	N	N[7:155762697[	4174.76	LOW	SVTYPE=BND;POS=155762596;STRANDS=+-:104;CIPOS=-6,5;CIEND=-5,5;CIPOS95=0,0;CIEND95=0,0;MATEID=227638_2;EVENT=227638;SU=104;PE=1;SR=103;ALG=PROD;AF=0.001366;NSAMP=22;MSQ=189.73;AN=16834;AC=23;NS=8438;AC_Hom=2;AC_Het=21;AC_Hemi=0;MAF=0.00136288;HWE=0.0148996;NFAM=22
7	155762697	227638_2	N	]7:155762596]N	4174.76	LOW	SVTYPE=BND;POS=155762596;STRANDS=+-:104;CIPOS=-5,5;CIEND=-6,5;CIPOS95=0,0;CIEND95=0,0;MATEID=227638_1;EVENT=227638;SECONDARY;SU=104;PE=1;SR=103;ALG=PROD;AF=0.001366;NSAMP=22;MSQ=189.73;AN=16834;AC=23;NS=8438;AC_Hom=2;AC_Het=21;AC_Hemi=0;MAF=0.00136288;HWE=0.0148996;NFAM=22
7	155767350	227639	N	<DEL>	686.06	PASS	SVTYPE=DEL;POS=155767350;SVLEN=-447;END=155767797;STRANDS=+-:30;CIPOS=-30,30;CIEND=-30,30;CIPOS95=0,0;CIEND95=0,0;SU=30;PE=17;SR=13;ALG=PROD;AF=0.0001782;NSAMP=3;MSQ=228.69;AN=16834;AC=3;NS=8438;AC_Hom=0;AC_Het=3;AC_Hemi=0;MAF=0.000177767;HWE=1;NFAM=3
7	155768985	227640	N	<DEL>	137.86	PASS	SVTYPE=DEL;POS=155768985;SVLEN=-84;END=155769069;STRANDS=+-:4;CIPOS=-9,8;CIEND=-9,8;CIPOS95=0,0;CIEND95=0,0;SU=4;PE=0;SR=4;ALG=PROD;AF=5.94e-05;NSAMP=1;MSQ=137.83;AN=16834;AC=1;NS=8438;AC_Hom=0;AC_Het=1;AC_Hemi=0;MAF=5.92557e-05;HWE=1;NFAM=1
7	155774236	227641_1	N	N[7:155774515[	152.25	LOW	SVTYPE=BND;POS=155774236;STRANDS=+-:4;CIPOS=-9,8;CIEND=-9,8;CIPOS95=0,0;CIEND95=0,0;MATEID=227641_2;EVENT=227641;SU=4;PE=0;SR=4;ALG=PROD;AF=0.0003564;NSAMP=6;MSQ=20.16;AN=16834;AC=6;NS=8438;AC_Hom=0;AC_Het=6;AC_Hemi=0;MAF=0.000355534;HWE=1;NFAM=6
7	155774314	285489_1	N	]7:155774751]N	726.91	LOW	SVTYPE=BND;POS=155774314;STRANDS=-+:15;CIPOS=-5,10;CIEND=-7,7;CIPOS95=0,0;CIEND95=0,0;MATEID=285489_2;EVENT=285489;SU=15;PE=7;SR=8;ALG=PROD;AF=0.002079;NSAMP=34;MSQ=14.68;AN=16834;AC=35;NS=8438;AC_Hom=2;AC_Het=34;AC_Hemi=0;MAF=0.00213321;HWE=0.0367187;NFAM=34
7	155774378	227642_1	N	N[7:155774571[	932.12	LOW	SVTYPE=BND;POS=155774378;STRANDS=+-:4;CIPOS=-9,8;CIEND=-9,8;CIPOS95=0,0;CIEND95=0,0;MATEID=227642_2;EVENT=227642;SU=4;PE=0;SR=4;ALG=PROD;AF=0.002668;NSAMP=33;MSQ=24.09;AN=16492;AC=44;NS=8263;AC_Hom=22;AC_Het=22;AC_Hemi=0;MAF=0.00266247;HWE=1.14579e-24;NFAM=33
7	155774515	227641_2	N	]7:155774236]N	152.25	LOW	SVTYPE=BND;POS=155774236;STRANDS=+-:4;CIPOS=-9,8;CIEND=-9,8;CIPOS95=0,0;CIEND95=0,0;MATEID=227641_1;EVENT=227641;SECONDARY;SU=4;PE=0;SR=4;ALG=PROD;AF=0.0003564;NSAMP=6;MSQ=20.16;AN=16834;AC=6;NS=8438;AC_Hom=0;AC_Het=6;AC_Hemi=0;MAF=0.000355534;HWE=1;NFAM=6
7	155774571	227642_2	N	]7:155774378]N	932.12	LOW	SVTYPE=BND;POS=155774378;STRANDS=+-:4;CIPOS=-9,8;CIEND=-9,8;CIPOS95=0,0;CIEND95=0,0;MATEID=227642_1;EVENT=227642;SECONDARY;SU=4;PE=0;SR=4;ALG=PROD;AF=0.002668;NSAMP=33;MSQ=24.09;AN=16492;AC=44;NS=8263;AC_Hom=22;AC_Het=22;AC_Hemi=0;MAF=0.00266247;HWE=1.14579e-24;NFAM=33
7	155774751	285489_2	N	N[7:155774314[	726.91	LOW	SVTYPE=BND;POS=155774314;STRANDS=-+:15;CIPOS=-7,7;CIEND=-5,10;CIPOS95=0,0;CIEND95=0,0;MATEID=285489_1;EVENT=285489;SECONDARY;SU=15;PE=7;SR=8;ALG=PROD;AF=0.002079;NSAMP=34;MSQ=14.68;AN=16834;AC=35;NS=8438;AC_Hom=2;AC_Het=34;AC_Hemi=0;MAF=0.00213321;HWE=0.0367187;NFAM=34
7	155827946	285490_1	N	]7:155828492]N	31710.3	LOW	SVTYPE=BND;POS=155827946;STRANDS=-+:18;IMPRECISE;CIPOS=-171,30;CIEND=-30,179;CIPOS95=-57,30;CIEND95=-19,19;MATEID=285490_2;EVENT=285490;SU=18;PE=18;SR=0;ALG=PROD;AF=0.104;NSAMP=1751;MSQ=17.09;AN=16834;AC=1751;NS=8438;AC_Hom=0;AC_Het=1761;AC_Hemi=0;MAF=0.104349;HWE=4.2039e-45;NFAM=1562
7	155828005	227643_1	N	N[7:155828398[	262.57	LOW	SVTYPE=BND;POS=155828005;STRANDS=+-:7;IMPRECISE;CIPOS=-10,290;CIEND=-168,10;CIPOS95=-2,65;CIEND95=-73,2;MATEID=227643_2;EVENT=227643;SU=7;PE=7;SR=0;ALG=PROD;AF=0.0003564;NSAMP=6;MSQ=42.96;AN=16834;AC=6;NS=8438;AC_Hom=0;AC_Het=6;AC_Hemi=0;MAF=0.000355534;HWE=1;NFAM=6
7	155828398	227643_2	N	]7:155828005]N	262.57	LOW	SVTYPE=BND;POS=155828005;STRANDS=+-:7;IMPRECISE;CIPOS=-168,10;CIEND=-10,290;CIPOS95=-73,2;CIEND95=-2,65;MATEID=227643_1;EVENT=227643;SECONDARY;SU=7;PE=7;SR=0;ALG=PROD;AF=0.0003564;NSAMP=6;MSQ=42.96;AN=16834;AC=6;NS=8438;AC_Hom=0;AC_Het=6;AC_Hemi=0;MAF=0.000355534;HWE=1;NFAM=6
7	155828492	285490_2	N	N[7:155827946[	31710.3	LOW	SVTYPE=BND;POS=155827946;STRANDS=-+:18;IMPRECISE;CIPOS=-30,179;CIEND=-171,30;CIPOS95=-19,19;CIEND95=-57,30;MATEID=285490_1;EVENT=285490;SECONDARY;SU=18;PE=18;SR=0;ALG=PROD;AF=0.104;NSAMP=1751;MSQ=17.09;AN=16834;AC=1751;NS=8438;AC_Hom=0;AC_Het=1761;AC_Hemi=0;MAF=0.104349;HWE=4.2039e-45;NFAM=1562
7	155830615	227644	N	<DEL>	329.63	PASS	SVTYPE=DEL;POS=155830615;SVLEN=-10991;END=155841606;STRANDS=+-:15;CIPOS=-7,7;CIEND=-8,3;CIPOS95=0,0;CIEND95=0,0;SU=15;PE=11;SR=4;ALG=PROD;AF=5.94e-05;NSAMP=1;MSQ=329.63;AN=16834;AC=1;NS=8438;AC_Hom=0;AC_Het=1;AC_Hemi=0;MAF=5.92557e-05;HWE=1;NFAM=1
7	155835967	227645	N	<DEL>	350.67	PASS	SVTYPE=DEL;POS=155835967;SVLEN=-7127;END=155843094;STRANDS=+-:17;CIPOS=-5,4;CIEND=-10,10;CIPOS95=0,0;CIEND95=0,0;SU=17;PE=10;SR=7;ALG=PROD;AF=5.94e-05;NSAMP=1;MSQ=350.67;AN=16834;AC=1;NS=8438;AC_Hom=0;AC_Het=1;AC_Hemi=0;MAF=5.92557e-05;HWE=1;NFAM=1
7	155844647	227646_1	N	N[7:155844923[	47.31	LOW	SVTYPE=BND;POS=155844647;STRANDS=+-:4;CIPOS=-9,8;CIEND=-9,8;CIPOS95=0,0;CIEND95=0,0;MATEID=227646_2;EVENT=227646;SU=4;PE=0;SR=4;ALG=PROD;AF=0.000297;NSAMP=5;MSQ=8.92;AN=16834;AC=5;NS=8438;AC_Hom=0;AC_Het=5;AC_Hemi=0;MAF=0.000296279;HWE=1;NFAM=5
7	155844923	227646_2	N	]7:155844647]N	47.31	LOW	SVTYPE=BND;POS=155844647;STRANDS=+-:4;CIPOS=-9,8;CIEND=-9,8;CIPOS95=0,0;CIEND95=0,0;MATEID=227646_1;EVENT=227646;SECONDARY;SU=4;PE=0;SR=4;ALG=PROD;AF=0.000297;NSAMP=5;MSQ=8.92;AN=16834;AC=5;NS=8438;AC_Hom=0;AC_Het=5;AC_Hemi=0;MAF=0.000296279;HWE=1;NFAM=5
7	155848557	227647_1	N	N[7:155851157[	20589.5	PASS	SVTYPE=BND;POS=155848557;STRANDS=+-:907;CIPOS=-1,1;CIEND=-1,0;CIPOS95=0,0;CIEND95=0,0;MATEID=227647_2;EVENT=227647;SU=907;PE=521;SR=386;ALG=PROD;AF=0.00297;NSAMP=49;MSQ=420.19;AN=16834;AC=50;NS=8438;AC_Hom=2;AC_Het=48;AC_Hemi=0;MAF=0.00296279;HWE=0.070215;NFAM=48
7	155851157	227647_2	N	]7:155848557]N	20589.5	PASS	SVTYPE=BND;POS=155848557;STRANDS=+-:907;CIPOS=-1,0;CIEND=-1,1;CIPOS95=0,0;CIEND95=0,0;MATEID=227647_1;EVENT=227647;SECONDARY;SU=907;PE=521;SR=386;ALG=PROD;AF=0.00297;NSAMP=49;MSQ=420.19;AN=16834;AC=50;NS=8438;AC_Hom=2;AC_Het=48;AC_Hemi=0;MAF=0.00296279;HWE=0.070215;NFAM=48
7	155853626	227648_1	N	N[7:155853850[	168.9	LOW	SVTYPE=BND;POS=155853626;STRANDS=+-:6;CIPOS=-8,10;CIEND=-6,4;CIPOS95=0,0;CIEND95=0,0;MATEID=227648_2;EVENT=227648;SU=6;PE=0;SR=6;ALG=PROD;AF=0.0007128;NSAMP=12;MSQ=12.13;AN=16834;AC=12;NS=8438;AC_Hom=0;AC_Het=12;AC_Hemi=0;MAF=0.000711069;HWE=1;NFAM=12
7	155853714	285491_1	N	]7:155854081]N	242.45	LOW	SVTYPE=BND;POS=155853714;STRANDS=-+:4;CIPOS=-9,8;CIEND=-9,8;CIPOS95=0,0;CIEND95=0,0;MATEID=285491_2;EVENT=285491;SU=4;PE=0;SR=4;ALG=PROD;AF=0.001129;NSAMP=19;MSQ=6.9;AN=16834;AC=19;NS=8438;AC_Hom=0;AC_Het=20;AC_Hemi=0;MAF=0.00118511;HWE=1;NFAM=19
7	155853850	227648_2	N	]7:155853626]N	168.9	LOW	SVTYPE=BND;POS=155853626;STRANDS=+-:6;CIPOS=-6,4;CIEND=-8,10;CIPOS95=0,0;CIEND95=0,0;MATEID=227648_1;EVENT=227648;SECONDARY;SU=6;PE=0;SR=6;ALG=PROD;AF=0.0007128;NSAMP=12;MSQ=12.13;AN=16834;AC=12;NS=8438;AC_Hom=0;AC_Het=12;AC_Hemi=0;MAF=0.000711069;HWE=1;NFAM=12
7	155854081	285491_2	N	N[7:155853714[	242.45	LOW	SVTYPE=BND;POS=155853714;STRANDS=-+:4;CIPOS=-9,8;CIEND=-9,8;CIPOS95=0,0;CIEND95=0,0;MATEID=285491_1;EVENT=285491;SECONDARY;SU=4;PE=0;SR=4;ALG=PROD;AF=0.001129;NSAMP=19;MSQ=6.9;AN=16834;AC=19;NS=8438;AC_Hom=0;AC_Het=20;AC_Hemi=0;MAF=0.00118511;HWE=1;NFAM=19
7	155876536	227649	N	<DEL>	1326.98	PASS	SVTYPE=DEL;POS=155876536;SVLEN=-3391;END=155879927;STRANDS=+-:73;IMPRECISE;CIPOS=-23,173;CIEND=-125,14;CIPOS95=-8,8;CIEND95=-9,9;SU=73;PE=73;SR=0;ALG=PROD;AF=0.000297;NSAMP=5;MSQ=265.4;AN=16834;AC=5;NS=8438;AC_Hom=0;AC_Het=5;AC_Hemi=0;MAF=0.000296279;HWE=1;NFAM=1
7	155882439	227650	N	<DEL>	40626.5	PASS	SVTYPE=DEL;POS=155882439;SVLEN=-4397;END=155886836;STRANDS=+-:1792;CIPOS=-1,0;CIEND=-1,0;CIPOS95=0,0;CIEND95=0,0;SU=1792;PE=1005;SR=787;ALG=PROD;AF=0.005287;NSAMP=88;MSQ=461.66;AN=16834;AC=89;NS=8438;AC_Hom=2;AC_Het=87;AC_Hemi=0;MAF=0.00527376;HWE=0.20806;NFAM=81
7	155893994	285492_1	N	]7:155894129]N	1.70444e+06	LOW	SVTYPE=BND;POS=155893994;STRANDS=-+:49836;CIPOS=0,0;CIEND=0,0;CIPOS95=0,0;CIEND95=0,0;MATEID=285492_2;EVENT=285492;SU=49836;PE=2230;SR=47606;ALG=PROD;AF=0.9145;NSAMP=8415;MSQ=201.99;AN=16834;AC=15395;NS=8438;AC_Hom=13992;AC_Het=1440;AC_Hemi=0;MAF=0.0855653;HWE=2.72955e-26;NFAM=7394
7	155893995	51204_2	N	[4:61945720[N	131731	LOW	SVTYPE=BND;POS=155893995;STRANDS=--:4;IMPRECISE;CIPOS=-164,10;CIEND=-289,6;CIPOS95=-104,1;CIEND95=-182,0;MATEID=51204_1;EVENT=51204;SECONDARY;SU=4;PE=4;SR=0;ALG=PROD;AF=0.1969;NSAMP=3314;MSQ=39.27;AN=16834;AC=3314;NS=8438;AC_Hom=0;AC_Het=3322;AC_Hemi=0;MAF=0.196848;HWE=0;NFAM=2880
7	155894129	284691_2	N	N[7:93430736[	280048	LOW	SVTYPE=BND;POS=93430736;STRANDS=-+:4;IMPRECISE;CIPOS=-9,8;CIEND=-8,8;CIPOS95=0,0;CIEND95=-1,2;MATEID=284691_1;EVENT=284691;SECONDARY;SU=4;PE=0;SR=4;ALG=PROD;AF=0.4835;NSAMP=7583;MSQ=36.73;AN=16834;AC=8139;NS=8438;AC_Hom=1116;AC_Het=7043;AC_Hemi=0;MAF=0.483468;HWE=0;NFAM=6628
7	155894129	285492_2	N	N[7:155893994[	1.70444e+06	LOW	SVTYPE=BND;POS=155893994;STRANDS=-+:49836;CIPOS=0,0;CIEND=0,0;CIPOS95=0,0;CIEND95=0,0;MATEID=285492_1;EVENT=285492;SECONDARY;SU=49836;PE=2230;SR=47606;ALG=PROD;AF=0.9145;NSAMP=8415;MSQ=201.99;AN=16834;AC=15395;NS=8438;AC_Hom=13992;AC_Het=1440;AC_Hemi=0;MAF=0.0855653;HWE=2.72955e-26;NFAM=7394
7	155919291	227651_1	N	N[7:155919733[	32723.9	PASS	SVTYPE=BND;POS=155919291;STRANDS=+-:1276;CIPOS=-1,1;CIEND=-1,1;CIPOS95=0,0;CIEND95=0,0;MATEID=227651_2;EVENT=227651;SU=1276;PE=708;SR=568;ALG=PROD;AF=0.004218;NSAMP=71;MSQ=460.9;AN=16834;AC=71;NS=8438;AC_Hom=0;AC_Het=71;AC_Hemi=0;MAF=0.00420716;HWE=1;NFAM=66
7	155919733	227651_2	N	]7:155919291]N	32723.9	PASS	SVTYPE=BND;POS=155919291;STRANDS=+-:1276;CIPOS=-1,1;CIEND=-1,1;CIPOS95=0,0;CIEND95=0,0;MATEID=227651_1;EVENT=227651;SECONDARY;SU=1276;PE=708;SR=568;ALG=PROD;AF=0.004218;NSAMP=71;MSQ=460.9;AN=16834;AC=71;NS=8438;AC_Hom=0;AC_Het=71;AC_Hemi=0;MAF=0.00420716;HWE=1;NFAM=66
7	155926192	227652	N	<DEL>	1.5417e+06	PASS	SVTYPE=DEL;POS=155926192;SVLEN=-92;END=155926284;STRANDS=+-:47457;CIPOS=0,0;CIEND=0,0;CIPOS95=0,0;CIEND95=0,0;SU=47457;PE=115;SR=47342;ALG=PROD;AF=0.363;NSAMP=4874;MSQ=315.25;AN=16834;AC=6110;NS=8438;AC_Hom=2482;AC_Het=3646;AC_Hemi=0;MAF=0.363119;HWE=1.65954e-09;NFAM=4442
7	155938430	227653	N	<DEL>	503.34	PASS	SVTYPE=DEL;POS=155938430;SVLEN=-1877;END=155940307;STRANDS=+-:21;IMPRECISE;CIPOS=-27,293;CIEND=-321,30;CIPOS95=-27,71;CIEND95=-55,30;SU=21;PE=21;SR=0;ALG=PROD;AF=0.0001188;NSAMP=2;MSQ=251.67;AN=16834;AC=2;NS=8438;AC_Hom=0;AC_Het=2;AC_Hemi=0;MAF=0.000118511;HWE=1;NFAM=2
7	155938431	227654	N	<DEL>	78.07	PASS	SVTYPE=DEL;POS=155938431;SVLEN=-3072;END=155941503;STRANDS=+-:11;CIPOS=-27,25;CIEND=-29,28;CIPOS95=0,0;CIEND95=0,0;SU=11;PE=1;SR=10;ALG=PROD;AF=0.0001188;NSAMP=2;MSQ=39.03;AN=16834;AC=2;NS=8438;AC_Hom=0;AC_Het=2;AC_Hemi=0;MAF=0.000118511;HWE=1;NFAM=2
7	155940308	285493_1	N	]7:155941570]N	2644.17	LOW	SVTYPE=BND;POS=155940308;STRANDS=-+:13;CIPOS=-25,24;CIEND=-20,20;CIPOS95=0,0;CIEND95=0,0;MATEID=285493_2;EVENT=285493;SU=13;PE=2;SR=11;ALG=PROD;AF=0.004218;NSAMP=63;MSQ=40.88;AN=16834;AC=71;NS=8438;AC_Hom=16;AC_Het=55;AC_Hemi=0;MAF=0.00420716;HWE=9.15439e-13;NFAM=63
7	155940799	227655	N	<DEL>	907.99	PASS	SVTYPE=DEL;POS=155940799;SVLEN=-4807;END=155945606;STRANDS=+-:40;CIPOS=-25,25;CIEND=-30,30;CIPOS95=0,0;CIEND95=0,0;SU=40;PE=22;SR=18;ALG=PROD;AF=0.0001188;NSAMP=2;MSQ=454;AN=16834;AC=2;NS=8438;AC_Hom=0;AC_Het=2;AC_Hemi=0;MAF=0.000118511;HWE=1;NFAM=2
7	155941570	285493_2	N	N[7:155940308[	2644.17	LOW	SVTYPE=BND;POS=155940308;STRANDS=-+:13;CIPOS=-20,20;CIEND=-25,24;CIPOS95=0,0;CIEND95=0,0;MATEID=285493_1;EVENT=285493;SECONDARY;SU=13;PE=2;SR=11;ALG=PROD;AF=0.004218;NSAMP=63;MSQ=40.88;AN=16834;AC=71;NS=8438;AC_Hom=16;AC_Het=55;AC_Hemi=0;MAF=0.00420716;HWE=9.15439e-13;NFAM=63
7	155946894	227656_1	N	N[7:155947752[	34049.9	LOW	SVTYPE=BND;POS=155946894;STRANDS=+-:97;IMPRECISE;CIPOS=-121,459;CIEND=-503,134;CIPOS95=-67,67;CIEND95=-107,107;MATEID=227656_2;EVENT=227656;SU=97;PE=97;SR=0;ALG=SUM;AF=0.06348;NSAMP=1048;MSQ=31.9;AN=16792;AC=1066;NS=8417;AC_Hom=36;AC_Het=1032;AC_Hemi=0;MAF=0.063443;HWE=0.00235455;NFAM=1004
7	155946946	227657_1	N	N[7:155948578[	278792	LOW	SVTYPE=BND;POS=155946946;STRANDS=+-:4989;IMPRECISE;CIPOS=-217,654;CIEND=-581,239;CIPOS95=-86,86;CIEND95=-105,105;MATEID=227657_2;EVENT=227657;SU=4989;PE=4989;SR=0;ALG=SUM;AF=0.1934;NSAMP=3133;MSQ=88.62;RETAINED;AN=16834;AC=3256;NS=8438;AC_Hom=246;AC_Het=3017;AC_Hemi=0;MAF=0.193352;HWE=0;NFAM=2918
7	155947752	227656_2	N	]7:155946894]N	34049.9	LOW	SVTYPE=BND;POS=155946894;STRANDS=+-:97;IMPRECISE;CIPOS=-503,134;CIEND=-121,459;CIPOS95=-107,107;CIEND95=-67,67;MATEID=227656_1;EVENT=227656;SECONDARY;SU=97;PE=97;SR=0;ALG=SUM;AF=0.06348;NSAMP=1048;MSQ=31.9;AN=16792;AC=1066;NS=8417;AC_Hom=36;AC_Het=1032;AC_Hemi=0;MAF=0.063443;HWE=0.00235455;NFAM=1004
7	155948031	227659_1	N	N[7:155948549[	66846.8	LOW	SVTYPE=BND;POS=155948031;STRANDS=+-:317;IMPRECISE;CIPOS=-14,325;CIEND=-110,16;CIPOS95=-14,22;CIEND95=-5,5;MATEID=227659_2;EVENT=227659;SU=317;PE=317;SR=0;ALG=PROD;AF=0.1228;NSAMP=2064;MSQ=31.89;AN=16814;AC=2065;NS=8428;AC_Hom=2;AC_Het=2067;AC_Hemi=0;MAF=0.122746;HWE=0;NFAM=1949
7	155948549	227659_2	N	]7:155948031]N	66846.8	LOW	SVTYPE=BND;POS=155948031;STRANDS=+-:317;IMPRECISE;CIPOS=-110,16;CIEND=-14,325;CIPOS95=-5,5;CIEND95=-14,22;MATEID=227659_1;EVENT=227659;SECONDARY;SU=317;PE=317;SR=0;ALG=PROD;AF=0.1228;NSAMP=2064;MSQ=31.89;AN=16814;AC=2065;NS=8428;AC_Hom=2;AC_Het=2067;AC_Hemi=0;MAF=0.122746;HWE=0;NFAM=1949
7	155948578	227657_2	N	]7:155946946]N	278792	LOW	SVTYPE=BND;POS=155946946;STRANDS=+-:4989;IMPRECISE;CIPOS=-581,239;CIEND=-217,654;CIPOS95=-105,105;CIEND95=-86,86;MATEID=227657_1;EVENT=227657;SECONDARY;SU=4989;PE=4989;SR=0;ALG=SUM;AF=0.1934;NSAMP=3133;MSQ=88.62;RETAINED;AN=16834;AC=3256;NS=8438;AC_Hom=246;AC_Het=3017;AC_Hemi=0;MAF=0.193352;HWE=0;NFAM=2918
7	155953198	227661	N	<DEL>	356.62	PASS	SVTYPE=DEL;POS=155953198;SVLEN=-1562;END=155954760;STRANDS=+-:16;IMPRECISE;CIPOS=-10,234;CIEND=-133,10;CIPOS95=-2,60;CIEND95=-32,1;SU=16;PE=16;SR=0;ALG=PROD;AF=5.94e-05;NSAMP=1;MSQ=356.62;AN=16834;AC=1;NS=8438;AC_Hom=0;AC_Het=1;AC_Hemi=0;MAF=5.92557e-05;HWE=1;NFAM=1
7	155953393	283948_2	N	N[7:43505763[	1301.38	LOW	SVTYPE=BND;POS=43505763;STRANDS=-+:5;CIPOS=-10,10;CIEND=-10,10;CIPOS95=0,0;CIEND95=0,0;MATEID=283948_1;EVENT=283948;SECONDARY;SU=5;PE=0;SR=5;ALG=PROD;AF=0.006653;NSAMP=111;MSQ=7.8;AN=16834;AC=112;NS=8438;AC_Hom=2;AC_Het=111;AC_Hemi=0;MAF=0.0066959;HWE=0.31442;NFAM=108
7	155955011	64788_1	N	N]12:2323900]	8818.29	LOW	SVTYPE=BND;POS=155955011;STRANDS=++:23;IMPRECISE;CIPOS=-30,485;CIEND=-13,315;CIPOS95=-30,105;CIEND95=-13,47;MATEID=64788_2;EVENT=64788;SU=23;PE=23;SR=0;ALG=PROD;AF=0.02091;NSAMP=352;MSQ=24.15;AN=16834;AC=352;NS=8438;AC_Hom=0;AC_Het=353;AC_Hemi=0;MAF=0.0209173;HWE=0.0545253;NFAM=345
7	155957717	227662_1	N	N[7:155958612[	18639.7	PASS	SVTYPE=BND;POS=155957717;STRANDS=+-:757;CIPOS=-2,2;CIEND=-1,0;CIPOS95=0,0;CIEND95=0,0;MATEID=227662_2;EVENT=227662;SU=757;PE=462;SR=295;ALG=PROD;AF=0.002079;NSAMP=35;MSQ=532.56;AN=16834;AC=35;NS=8438;AC_Hom=0;AC_Het=35;AC_Hemi=0;MAF=0.00207395;HWE=1;NFAM=20
7	155958612	227662_2	N	]7:155957717]N	18639.7	PASS	SVTYPE=BND;POS=155957717;STRANDS=+-:757;CIPOS=-1,0;CIEND=-2,2;CIPOS95=0,0;CIEND95=0,0;MATEID=227662_1;EVENT=227662;SECONDARY;SU=757;PE=462;SR=295;ALG=PROD;AF=0.002079;NSAMP=35;MSQ=532.56;AN=16834;AC=35;NS=8438;AC_Hom=0;AC_Het=35;AC_Hemi=0;MAF=0.00207395;HWE=1;NFAM=20
7	155959893	227663_1	N	N[7:155959943[	2694.2	LOW	SVTYPE=BND;POS=155959893;STRANDS=+-:100;CIPOS=-4,3;CIEND=-4,3;CIPOS95=0,0;CIEND95=0,0;MATEID=227663_2;EVENT=227663;SU=100;PE=0;SR=100;ALG=PROD;AF=0.0008911;NSAMP=15;MSQ=179.61;AN=16834;AC=15;NS=8438;AC_Hom=0;AC_Het=15;AC_Hemi=0;MAF=0.000888836;HWE=1;NFAM=8
7	155959943	227663_2	N	]7:155959893]N	2694.2	LOW	SVTYPE=BND;POS=155959893;STRANDS=+-:100;CIPOS=-4,3;CIEND=-4,3;CIPOS95=0,0;CIEND95=0,0;MATEID=227663_1;EVENT=227663;SECONDARY;SU=100;PE=0;SR=100;ALG=PROD;AF=0.0008911;NSAMP=15;MSQ=179.61;AN=16834;AC=15;NS=8438;AC_Hom=0;AC_Het=15;AC_Hemi=0;MAF=0.000888836;HWE=1;NFAM=8
7	155961721	227666_1	N	N[7:155961925[	2739.93	LOW	SVTYPE=BND;POS=155961721;STRANDS=+-:4;IMPRECISE;CIPOS=-9,8;CIEND=-7,9;CIPOS95=0,0;CIEND95=0,1;MATEID=227666_2;EVENT=227666;SU=4;PE=0;SR=4;ALG=PROD;AF=0.01029;NSAMP=173;MSQ=13.77;RETAINED;AN=16812;AC=173;NS=8427;AC_Hom=0;AC_Het=173;AC_Hemi=0;MAF=0.0102646;HWE=1;NFAM=172
7	155961723	227667_1	N	N[7:155962058[	11796.5	LOW	SVTYPE=BND;POS=155961723;STRANDS=+-:80;CIPOS=-7,7;CIEND=-2,1;CIPOS95=0,0;CIEND95=0,0;MATEID=227667_2;EVENT=227667;SU=80;PE=0;SR=80;ALG=PROD;AF=0.03398;NSAMP=572;MSQ=19.52;AN=16832;AC=572;NS=8437;AC_Hom=0;AC_Het=572;AC_Hemi=0;MAF=0.0338983;HWE=7.97913e-05;NFAM=563
7	155961925	227666_2	N	]7:155961721]N	2739.93	LOW	SVTYPE=BND;POS=155961721;STRANDS=+-:4;IMPRECISE;CIPOS=-7,9;CIEND=-9,8;CIPOS95=0,1;CIEND95=0,0;MATEID=227666_1;EVENT=227666;SECONDARY;SU=4;PE=0;SR=4;ALG=PROD;AF=0.01029;NSAMP=173;MSQ=13.77;RETAINED;AN=16812;AC=173;NS=8427;AC_Hom=0;AC_Het=173;AC_Hemi=0;MAF=0.0102646;HWE=1;NFAM=172
7	155962058	227667_2	N	]7:155961723]N	11796.5	LOW	SVTYPE=BND;POS=155961723;STRANDS=+-:80;CIPOS=-2,1;CIEND=-7,7;CIPOS95=0,0;CIEND95=0,0;MATEID=227667_1;EVENT=227667;SECONDARY;SU=80;PE=0;SR=80;ALG=PROD;AF=0.03398;NSAMP=572;MSQ=19.52;AN=16832;AC=572;NS=8437;AC_Hom=0;AC_Het=572;AC_Hemi=0;MAF=0.0338983;HWE=7.97913e-05;NFAM=563
7	155999282	227668	N	<DEL>	275.65	PASS	SVTYPE=DEL;POS=155999282;SVLEN=-825;END=156000107;STRANDS=+-:14;CIPOS=-8,10;CIEND=-10,10;CIPOS95=0,0;CIEND95=0,0;SU=14;PE=9;SR=5;ALG=PROD;AF=5.94e-05;NSAMP=1;MSQ=275.65;AN=16834;AC=1;NS=8438;AC_Hom=0;AC_Het=1;AC_Hemi=0;MAF=5.92557e-05;HWE=1;NFAM=1
7	156030419	227669_1	N	N[7:156030675[	145.27	LOW	SVTYPE=BND;POS=156030419;STRANDS=+-:4;CIPOS=-9,8;CIEND=-9,8;CIPOS95=0,0;CIEND95=0,0;MATEID=227669_2;EVENT=227669;SU=4;PE=0;SR=4;ALG=PROD;AF=0.0004158;NSAMP=7;MSQ=18.81;AN=16834;AC=7;NS=8438;AC_Hom=0;AC_Het=7;AC_Hemi=0;MAF=0.00041479;HWE=1;NFAM=7
7	156030482	227670_1	N	N[7:156030819[	17.05	LOW	SVTYPE=BND;POS=156030482;STRANDS=+-:4;CIPOS=-9,8;CIEND=-9,8;CIPOS95=0,0;CIEND95=0,0;MATEID=227670_2;EVENT=227670;SU=4;PE=0;SR=4;ALG=PROD;AF=5.94e-05;NSAMP=1;MSQ=12.05;AN=16834;AC=1;NS=8438;AC_Hom=0;AC_Het=1;AC_Hemi=0;MAF=5.92557e-05;HWE=1;NFAM=1
7	156030675	227669_2	N	]7:156030419]N	145.27	LOW	SVTYPE=BND;POS=156030419;STRANDS=+-:4;CIPOS=-9,8;CIEND=-9,8;CIPOS95=0,0;CIEND95=0,0;MATEID=227669_1;EVENT=227669;SECONDARY;SU=4;PE=0;SR=4;ALG=PROD;AF=0.0004158;NSAMP=7;MSQ=18.81;AN=16834;AC=7;NS=8438;AC_Hom=0;AC_Het=7;AC_Hemi=0;MAF=0.00041479;HWE=1;NFAM=7
7	156030819	227670_2	N	]7:156030482]N	17.05	LOW	SVTYPE=BND;POS=156030482;STRANDS=+-:4;CIPOS=-9,8;CIEND=-9,8;CIPOS95=0,0;CIEND95=0,0;MATEID=227670_1;EVENT=227670;SECONDARY;SU=4;PE=0;SR=4;ALG=PROD;AF=5.94e-05;NSAMP=1;MSQ=12.05;AN=16834;AC=1;NS=8438;AC_Hom=0;AC_Het=1;AC_Hemi=0;MAF=5.92557e-05;HWE=1;NFAM=1
7	156038877	66796_1	N	N[18:41921264[	3874.71	LOW	SVTYPE=BND;POS=156038877;STRANDS=+-:50;IMPRECISE;CIPOS=-8,449;CIEND=-310,10;CIPOS95=-8,73;CIEND95=-65,10;MATEID=66796_2;EVENT=66796;SU=50;PE=50;SR=0;ALG=PROD;AF=0.006475;NSAMP=109;MSQ=34.74;AN=16834;AC=109;NS=8438;AC_Hom=0;AC_Het=109;AC_Hemi=0;MAF=0.00645888;HWE=1;NFAM=105
7	156038878	35264_2	N	N[2:169166587[	191819	LOW	SVTYPE=BND;POS=156038878;STRANDS=-+:1021;IMPRECISE;CIPOS=-1,221;CIEND=-220,2;CIPOS95=-1,18;CIEND95=-18,2;MATEID=35264_1;EVENT=35264;SECONDARY;SU=1021;PE=1021;SR=0;ALG=PROD;AF=0.1427;NSAMP=2403;MSQ=79.4;AN=16834;AC=2403;NS=8438;AC_Hom=0;AC_Het=2408;AC_Hemi=0;MAF=0.142688;HWE=0;NFAM=2137
7	156057662	285494_1	N	]7:156058060]N	120122	LOW	SVTYPE=BND;POS=156057662;STRANDS=-+:15;IMPRECISE;CIPOS=-273,30;CIEND=-30,378;CIPOS95=-88,30;CIEND95=-30,82;MATEID=285494_2;EVENT=285494;SU=15;PE=15;SR=0;ALG=PROD;AF=0.263;NSAMP=4384;MSQ=26.94;AN=16834;AC=4428;NS=8438;AC_Hom=88;AC_Het=4354;AC_Hemi=0;MAF=0.263214;HWE=0;NFAM=3891
7	156058010	227674_1	N	N[7:156059739[	422.62	PASS	SVTYPE=BND;POS=156058010;STRANDS=+-:16;IMPRECISE;CIPOS=-10,288;CIEND=-83,10;CIPOS95=-2,50;CIEND95=-35,3;MATEID=227674_2;EVENT=227674;SU=16;PE=16;SR=0;ALG=PROD;AF=5.94e-05;NSAMP=1;MSQ=422.56;AN=16834;AC=1;NS=8438;AC_Hom=0;AC_Het=1;AC_Hemi=0;MAF=5.92557e-05;HWE=1;NFAM=1
7	156058060	285494_2	N	N[7:156057662[	120122	LOW	SVTYPE=BND;POS=156057662;STRANDS=-+:15;IMPRECISE;CIPOS=-30,378;CIEND=-273,30;CIPOS95=-30,82;CIEND95=-88,30;MATEID=285494_1;EVENT=285494;SECONDARY;SU=15;PE=15;SR=0;ALG=PROD;AF=0.263;NSAMP=4384;MSQ=26.94;AN=16834;AC=4428;NS=8438;AC_Hom=88;AC_Het=4354;AC_Hemi=0;MAF=0.263214;HWE=0;NFAM=3891
7	156058133	285497_1	N	]7:156059442]N	662819	LOW	SVTYPE=BND;POS=156058133;STRANDS=-+:18;IMPRECISE;CIPOS=-560,523;CIEND=-435,321;CIPOS95=-460,460;CIEND95=-358,321;MATEID=285497_2;EVENT=285497;SU=18;PE=18;SR=0;ALG=SUM;AF=0.5795;NSAMP=7624;MSQ=86.65;RETAINED;AN=16834;AC=9756;NS=8438;AC_Hom=4270;AC_Het=5509;AC_Hemi=0;MAF=0.420538;HWE=0;NFAM=6662
7	156058916	227672_1	N	N[7:156059377[	4807.48	LOW	SVTYPE=BND;POS=156058916;STRANDS=+-:8;IMPRECISE;CIPOS=-50,56;CIEND=-131,50;CIPOS95=-9,9;CIEND95=-44,44;MATEID=227672_2;EVENT=227672;SU=8;PE=8;SR=0;ALG=PROD;AF=0.005881;NSAMP=98;MSQ=48.57;RETAINED;AN=16834;AC=99;NS=8438;AC_Hom=2;AC_Het=97;AC_Hemi=0;MAF=0.00586632;HWE=0.251092;NFAM=97
7	156059325	227675_1	N	N[7:156059723[	2571.82	LOW	SVTYPE=BND;POS=156059325;STRANDS=+-:4;IMPRECISE;CIPOS=-9,195;CIEND=-185,10;CIPOS95=-2,87;CIEND95=-80,2;MATEID=227675_2;EVENT=227675;SU=4;PE=4;SR=0;ALG=PROD;AF=0.005525;NSAMP=93;MSQ=25.94;AN=16834;AC=93;NS=8438;AC_Hom=0;AC_Het=94;AC_Hemi=0;MAF=0.00557004;HWE=1;NFAM=92
7	156059377	227672_2	N	]7:156058916]N	4807.48	LOW	SVTYPE=BND;POS=156058916;STRANDS=+-:8;IMPRECISE;CIPOS=-131,50;CIEND=-50,56;CIPOS95=-44,44;CIEND95=-9,9;MATEID=227672_1;EVENT=227672;SECONDARY;SU=8;PE=8;SR=0;ALG=PROD;AF=0.005881;NSAMP=98;MSQ=48.57;RETAINED;AN=16834;AC=99;NS=8438;AC_Hom=2;AC_Het=97;AC_Hemi=0;MAF=0.00586632;HWE=0.251092;NFAM=97
7	156059442	285497_2	N	N[7:156058133[	662819	LOW	SVTYPE=BND;POS=156058133;STRANDS=-+:18;IMPRECISE;CIPOS=-435,321;CIEND=-560,523;CIPOS95=-358,321;CIEND95=-460,460;MATEID=285497_1;EVENT=285497;SECONDARY;SU=18;PE=18;SR=0;ALG=SUM;AF=0.5795;NSAMP=7624;MSQ=86.65;RETAINED;AN=16834;AC=9756;NS=8438;AC_Hom=4270;AC_Het=5509;AC_Hemi=0;MAF=0.420538;HWE=0;NFAM=6662
7	156059639	285502_1	N	]7:156059935]N	34921.8	LOW	SVTYPE=BND;POS=156059639;STRANDS=-+:5;IMPRECISE;CIPOS=-242,10;CIEND=-10,427;CIPOS95=-136,1;CIEND95=-1,144;MATEID=285502_2;EVENT=285502;SU=5;PE=5;SR=0;ALG=PROD;AF=0.1173;NSAMP=1974;MSQ=16.7;AN=16834;AC=1975;NS=8438;AC_Hom=4;AC_Het=1982;AC_Hemi=0;MAF=0.117682;HWE=0;NFAM=1758
7	156059723	227675_2	N	]7:156059325]N	2571.82	LOW	SVTYPE=BND;POS=156059325;STRANDS=+-:4;IMPRECISE;CIPOS=-185,10;CIEND=-9,195;CIPOS95=-80,2;CIEND95=-2,87;MATEID=227675_1;EVENT=227675;SECONDARY;SU=4;PE=4;SR=0;ALG=PROD;AF=0.005525;NSAMP=93;MSQ=25.94;AN=16834;AC=93;NS=8438;AC_Hom=0;AC_Het=94;AC_Hemi=0;MAF=0.00557004;HWE=1;NFAM=92
7	156059739	227674_2	N	]7:156058010]N	422.62	PASS	SVTYPE=BND;POS=156058010;STRANDS=+-:16;IMPRECISE;CIPOS=-83,10;CIEND=-10,288;CIPOS95=-35,3;CIEND95=-2,50;MATEID=227674_1;EVENT=227674;SECONDARY;SU=16;PE=16;SR=0;ALG=PROD;AF=5.94e-05;NSAMP=1;MSQ=422.56;AN=16834;AC=1;NS=8438;AC_Hom=0;AC_Het=1;AC_Hemi=0;MAF=5.92557e-05;HWE=1;NFAM=1
7	156059935	285502_2	N	N[7:156059639[	34921.8	LOW	SVTYPE=BND;POS=156059639;STRANDS=-+:5;IMPRECISE;CIPOS=-10,427;CIEND=-242,10;CIPOS95=-1,144;CIEND95=-136,1;MATEID=285502_1;EVENT=285502;SECONDARY;SU=5;PE=5;SR=0;ALG=PROD;AF=0.1173;NSAMP=1974;MSQ=16.7;AN=16834;AC=1975;NS=8438;AC_Hom=4;AC_Het=1982;AC_Hemi=0;MAF=0.117682;HWE=0;NFAM=1758
7	156064651	227676	N	<DEL>	4322.95	PASS	SVTYPE=DEL;POS=156064651;SVLEN=-574;END=156065225;STRANDS=+-:176;CIPOS=-4,4;CIEND=-5,2;CIPOS95=0,0;CIEND95=0,0;SU=176;PE=98;SR=78;ALG=PROD;AF=0.0006534;NSAMP=10;MSQ=432.3;AN=16834;AC=11;NS=8438;AC_Hom=2;AC_Het=9;AC_Hemi=0;MAF=0.000651813;HWE=0.00325578;NFAM=10
7	156071636	227677	N	<DEL>	1303.82	PASS	SVTYPE=DEL;POS=156071636;SVLEN=-568;END=156072204;STRANDS=+-:52;CIPOS=-23,22;CIEND=-23,21;CIPOS95=0,0;CIEND95=0,0;SU=52;PE=26;SR=26;ALG=PROD;AF=0.0001782;NSAMP=3;MSQ=434.61;AN=16834;AC=3;NS=8438;AC_Hom=0;AC_Het=3;AC_Hemi=0;MAF=0.000177767;HWE=1;NFAM=2
7	156086089	67021_1	N	N]19:21444802]	65.2	LOW	SVTYPE=BND;POS=156086089;STRANDS=++:7;IMPRECISE;CIPOS=-10,338;CIEND=-7,346;CIPOS95=-1,92;CIEND95=-1,138;MATEID=67021_2;EVENT=67021;SU=7;PE=7;SR=0;ALG=PROD;AF=0.0001188;NSAMP=2;MSQ=32.59;AN=16834;AC=2;NS=8438;AC_Hom=0;AC_Het=2;AC_Hemi=0;MAF=0.000118511;HWE=1;NFAM=2
7	156086093	64060_1	N	N]10:93333131]	205.13	LOW	SVTYPE=BND;POS=156086093;STRANDS=++:8;IMPRECISE;CIPOS=-30,533;CIEND=-38,560;CIPOS95=-30,225;CIEND95=-38,176;MATEID=64060_2;EVENT=64060;SU=8;PE=8;SR=0;ALG=SUM;AF=0.0004752;NSAMP=8;MSQ=24.76;AN=16834;AC=8;NS=8438;AC_Hom=0;AC_Het=8;AC_Hemi=0;MAF=0.000474046;HWE=1;NFAM=8
7	156086140	64990_1	N	N]12:98344586]	165.29	LOW	SVTYPE=BND;POS=156086140;STRANDS=++:4;IMPRECISE;CIPOS=-30,237;CIEND=-29,513;CIPOS95=-30,79;CIEND95=-29,175;MATEID=64990_2;EVENT=64990;SU=4;PE=4;SR=0;ALG=PROD;AF=0.000297;NSAMP=5;MSQ=31.13;AN=16834;AC=5;NS=8438;AC_Hom=0;AC_Het=5;AC_Hemi=0;MAF=0.000296279;HWE=1;NFAM=5
7	156086157	67020_1	N	[19:21444700[N	3135.33	LOW	SVTYPE=BND;POS=156086157;STRANDS=--:95;IMPRECISE;CIPOS=-90,48;CIEND=-414,10;CIPOS95=-6,6;CIEND95=-63,10;MATEID=67020_2;EVENT=67020;SU=95;PE=95;SR=0;ALG=PROD;AF=0.005346;NSAMP=90;MSQ=33.84;AN=16834;AC=90;NS=8438;AC_Hom=0;AC_Het=90;AC_Hemi=0;MAF=0.00533302;HWE=1;NFAM=87
7	156086216	68703_1	N	N[GL000195.1:20746[	193.76	LOW	SVTYPE=BND;POS=156086216;STRANDS=+-:9;IMPRECISE;CIPOS=-48,511;CIEND=-315,50;CIPOS95=-48,167;CIEND95=-145,50;MATEID=68703_2;EVENT=68703;SU=9;PE=9;SR=0;ALG=SUM;AF=0.0004752;NSAMP=8;MSQ=22.77;AN=16834;AC=8;NS=8438;AC_Hom=0;AC_Het=8;AC_Hemi=0;MAF=0.000474046;HWE=1;NFAM=8
7	156114841	313622_2	N	[7:46773476[N	613	LOW	SVTYPE=BND;POS=156114841;STRANDS=--:11;CIPOS=-26,25;CIEND=-26,25;CIPOS95=0,0;CIEND95=0,0;MATEID=313622_1;EVENT=313622;SECONDARY;SU=11;PE=0;SR=11;ALG=PROD;AF=0.001485;NSAMP=25;MSQ=23.24;AN=16834;AC=25;NS=8438;AC_Hom=0;AC_Het=25;AC_Hemi=0;MAF=0.00148139;HWE=1;NFAM=25
7	156124549	285503_1	N	]7:156124816]N	1.54266e+06	LOW	SVTYPE=BND;POS=156124549;STRANDS=-+:21862;IMPRECISE;CIPOS=-645,81;CIEND=-108,663;CIPOS95=-95,81;CIEND95=-66,66;MATEID=285503_2;EVENT=285503;SU=21862;PE=14553;SR=7309;ALG=SUM;AF=0.5545;NSAMP=8403;MSQ=183.11;RETAINED;AN=16834;AC=9335;NS=8438;AC_Hom=1872;AC_Het=7488;AC_Hemi=0;MAF=0.445366;HWE=0;NFAM=7382
7	156124633	227678_1	N	N[7:156124699[	2.02285e+06	LOW	SVTYPE=BND;POS=156124633;STRANDS=+-:16133;CIPOS=-22,10;CIEND=-11,10;CIPOS95=0,0;CIEND95=0,0;MATEID=227678_2;EVENT=227678;SU=16133;PE=6;SR=16127;ALG=PROD;AF=0.4995;NSAMP=8409;MSQ=240.07;AN=16834;AC=8409;NS=8438;AC_Hom=0;AC_Het=8430;AC_Hemi=0;MAF=0.499526;HWE=0;NFAM=7388
7	156124699	227678_2	N	]7:156124633]N	2.02285e+06	LOW	SVTYPE=BND;POS=156124633;STRANDS=+-:16133;CIPOS=-11,10;CIEND=-22,10;CIPOS95=0,0;CIEND95=0,0;MATEID=227678_1;EVENT=227678;SECONDARY;SU=16133;PE=6;SR=16127;ALG=PROD;AF=0.4995;NSAMP=8409;MSQ=240.07;AN=16834;AC=8409;NS=8438;AC_Hom=0;AC_Het=8430;AC_Hemi=0;MAF=0.499526;HWE=0;NFAM=7388
7	156124816	285503_2	N	N[7:156124549[	1.54266e+06	LOW	SVTYPE=BND;POS=156124549;STRANDS=-+:21862;IMPRECISE;CIPOS=-108,663;CIEND=-645,81;CIPOS95=-66,66;CIEND95=-95,81;MATEID=285503_1;EVENT=285503;SECONDARY;SU=21862;PE=14553;SR=7309;ALG=SUM;AF=0.5545;NSAMP=8403;MSQ=183.11;RETAINED;AN=16834;AC=9335;NS=8438;AC_Hom=1872;AC_Het=7488;AC_Hemi=0;MAF=0.445366;HWE=0;NFAM=7382
7	156137536	227680	N	<DEL>	366.6	PASS	SVTYPE=DEL;POS=156137536;SVLEN=-261;END=156137797;STRANDS=+-:9;CIPOS=-5,3;CIEND=-10,10;CIPOS95=0,0;CIEND95=0,0;SU=9;PE=1;SR=8;ALG=PROD;AF=5.94e-05;NSAMP=1;MSQ=365.58;AN=16834;AC=1;NS=8438;AC_Hom=0;AC_Het=1;AC_Hemi=0;MAF=5.92557e-05;HWE=1;NFAM=1
7	156138587	227681	N	<DEL>	383.61	PASS	SVTYPE=DEL;POS=156138587;SVLEN=-10192;END=156148779;STRANDS=+-:17;CIPOS=-8,10;CIEND=-10,10;CIPOS95=0,0;CIEND95=0,0;SU=17;PE=9;SR=8;ALG=PROD;AF=5.94e-05;NSAMP=1;MSQ=383.61;AN=16834;AC=1;NS=8438;AC_Hom=0;AC_Het=1;AC_Hemi=0;MAF=5.92557e-05;HWE=1;NFAM=1
7	156206440	227682_1	N	N[7:156206670[	825.63	LOW	SVTYPE=BND;POS=156206440;STRANDS=+-:19;CIPOS=-27,28;CIEND=-21,25;CIPOS95=0,0;CIEND95=0,0;MATEID=227682_2;EVENT=227682;SU=19;PE=6;SR=13;ALG=PROD;AF=0.000297;NSAMP=5;MSQ=163.31;AN=16834;AC=5;NS=8438;AC_Hom=0;AC_Het=5;AC_Hemi=0;MAF=0.000296279;HWE=1;NFAM=5
7	156206670	227682_2	N	]7:156206440]N	825.63	LOW	SVTYPE=BND;POS=156206440;STRANDS=+-:19;CIPOS=-21,25;CIEND=-27,28;CIPOS95=0,0;CIEND95=0,0;MATEID=227682_1;EVENT=227682;SECONDARY;SU=19;PE=6;SR=13;ALG=PROD;AF=0.000297;NSAMP=5;MSQ=163.31;AN=16834;AC=5;NS=8438;AC_Hom=0;AC_Het=5;AC_Hemi=0;MAF=0.000296279;HWE=1;NFAM=5
7	156212100	227683_1	N	N[7:156212197[	221.74	LOW	SVTYPE=BND;POS=156212100;STRANDS=+-:9;CIPOS=-4,3;CIEND=-4,3;CIPOS95=0,0;CIEND95=0,0;MATEID=227683_2;EVENT=227683;SU=9;PE=0;SR=9;ALG=PROD;AF=5.94e-05;NSAMP=1;MSQ=221.74;AN=16834;AC=1;NS=8438;AC_Hom=0;AC_Het=1;AC_Hemi=0;MAF=5.92557e-05;HWE=1;NFAM=1
7	156212197	227683_2	N	]7:156212100]N	221.74	LOW	SVTYPE=BND;POS=156212100;STRANDS=+-:9;CIPOS=-4,3;CIEND=-4,3;CIPOS95=0,0;CIEND95=0,0;MATEID=227683_1;EVENT=227683;SECONDARY;SU=9;PE=0;SR=9;ALG=PROD;AF=5.94e-05;NSAMP=1;MSQ=221.74;AN=16834;AC=1;NS=8438;AC_Hom=0;AC_Het=1;AC_Hemi=0;MAF=5.92557e-05;HWE=1;NFAM=1
7	156218331	227684_1	N	N[7:156218579[	94.01	LOW	SVTYPE=BND;POS=156218331;STRANDS=+-:4;IMPRECISE;CIPOS=-7,81;CIEND=-110,10;CIPOS95=-2,56;CIEND95=-55,2;MATEID=227684_2;EVENT=227684;SU=4;PE=4;SR=0;ALG=PROD;AF=0.0001782;NSAMP=3;MSQ=16.51;AN=16834;AC=3;NS=8438;AC_Hom=0;AC_Het=4;AC_Hemi=0;MAF=0.000237023;HWE=1;NFAM=3
7	156218579	227684_2	N	]7:156218331]N	94.01	LOW	SVTYPE=BND;POS=156218331;STRANDS=+-:4;IMPRECISE;CIPOS=-110,10;CIEND=-7,81;CIPOS95=-55,2;CIEND95=-2,56;MATEID=227684_1;EVENT=227684;SECONDARY;SU=4;PE=4;SR=0;ALG=PROD;AF=0.0001782;NSAMP=3;MSQ=16.51;AN=16834;AC=3;NS=8438;AC_Hom=0;AC_Het=4;AC_Hemi=0;MAF=0.000237023;HWE=1;NFAM=3
7	156241660	285505_1	N	]7:156242306]N	1124.4	LOW	SVTYPE=BND;POS=156241660;STRANDS=-+:18;CIPOS=0,0;CIEND=-4,4;CIPOS95=0,0;CIEND95=0,0;MATEID=285505_2;EVENT=285505;SU=18;PE=11;SR=7;ALG=PROD;AF=0.003742;NSAMP=62;MSQ=13.69;AN=16834;AC=63;NS=8438;AC_Hom=2;AC_Het=61;AC_Hemi=0;MAF=0.00373311;HWE=0.109665;NFAM=61
7	156241746	227686_1	N	N[7:156242198[	358.67	LOW	SVTYPE=BND;POS=156241746;STRANDS=+-:4;CIPOS=-9,8;CIEND=-9,8;CIPOS95=0,0;CIEND95=0,0;MATEID=227686_2;EVENT=227686;SU=4;PE=0;SR=4;ALG=PROD;AF=0.0001782;NSAMP=3;MSQ=118.9;AN=16834;AC=3;NS=8438;AC_Hom=0;AC_Het=3;AC_Hemi=0;MAF=0.000177767;HWE=1;NFAM=3
7	156241769	227685_1	N	N[7:156241824[	567.24	LOW	SVTYPE=BND;POS=156241769;STRANDS=+-:8;CIPOS=-26,23;CIEND=-25,28;CIPOS95=0,0;CIEND95=0,0;MATEID=227685_2;EVENT=227685;SU=8;PE=0;SR=8;ALG=PROD;AF=0.0004752;NSAMP=8;MSQ=70.78;AN=16834;AC=8;NS=8438;AC_Hom=0;AC_Het=8;AC_Hemi=0;MAF=0.000474046;HWE=1;NFAM=8
7	156241824	227685_2	N	]7:156241769]N	567.24	LOW	SVTYPE=BND;POS=156241769;STRANDS=+-:8;CIPOS=-25,28;CIEND=-26,23;CIPOS95=0,0;CIEND95=0,0;MATEID=227685_1;EVENT=227685;SECONDARY;SU=8;PE=0;SR=8;ALG=PROD;AF=0.0004752;NSAMP=8;MSQ=70.78;AN=16834;AC=8;NS=8438;AC_Hom=0;AC_Het=8;AC_Hemi=0;MAF=0.000474046;HWE=1;NFAM=8
7	156241868	227688_1	N	N[7:156242132[	15941.7	LOW	SVTYPE=BND;POS=156241868;STRANDS=+-:16;IMPRECISE;CIPOS=-10,9;CIEND=-7,10;CIPOS95=-3,3;CIEND95=-2,4;MATEID=227688_2;EVENT=227688;SU=16;PE=15;SR=1;ALG=PROD;AF=0.03499;NSAMP=589;MSQ=26.18;RETAINED;AN=16834;AC=589;NS=8438;AC_Hom=0;AC_Het=590;AC_Hemi=0;MAF=0.0349609;HWE=5.76111e-05;NFAM=581
7	156242110	285506_1	N	]7:156242388]N	1268.04	LOW	SVTYPE=BND;POS=156242110;STRANDS=-+:39;CIPOS=-27,49;CIEND=-27,30;CIPOS95=0,0;CIEND95=0,0;MATEID=285506_2;EVENT=285506;SU=39;PE=22;SR=17;ALG=PROD;AF=0.0007722;NSAMP=12;MSQ=101.47;AN=16834;AC=13;NS=8438;AC_Hom=2;AC_Het=11;AC_Hemi=0;MAF=0.000770325;HWE=0.00461469;NFAM=12
7	156242132	227688_2	N	]7:156241868]N	15941.7	LOW	SVTYPE=BND;POS=156241868;STRANDS=+-:16;IMPRECISE;CIPOS=-7,10;CIEND=-10,9;CIPOS95=-2,4;CIEND95=-3,3;MATEID=227688_1;EVENT=227688;SECONDARY;SU=16;PE=15;SR=1;ALG=PROD;AF=0.03499;NSAMP=589;MSQ=26.18;RETAINED;AN=16834;AC=589;NS=8438;AC_Hom=0;AC_Het=590;AC_Hemi=0;MAF=0.0349609;HWE=5.76111e-05;NFAM=581
7	156242198	227686_2	N	]7:156241746]N	358.67	LOW	SVTYPE=BND;POS=156241746;STRANDS=+-:4;CIPOS=-9,8;CIEND=-9,8;CIPOS95=0,0;CIEND95=0,0;MATEID=227686_1;EVENT=227686;SECONDARY;SU=4;PE=0;SR=4;ALG=PROD;AF=0.0001782;NSAMP=3;MSQ=118.9;AN=16834;AC=3;NS=8438;AC_Hom=0;AC_Het=3;AC_Hemi=0;MAF=0.000177767;HWE=1;NFAM=3
7	156242218	227689	N	<DEL>	21.78	PASS	SVTYPE=DEL;POS=156242218;SVLEN=-128;END=156242346;STRANDS=+-:4;IMPRECISE;CIPOS=0,0;CIEND=-9,8;CIPOS95=0,1;CIEND95=0,0;SU=4;PE=0;SR=4;ALG=PROD;AF=5.94e-05;NSAMP=1;MSQ=20.95;AN=16834;AC=1;NS=8438;AC_Hom=0;AC_Het=1;AC_Hemi=0;MAF=5.92557e-05;HWE=1;NFAM=1
7	156242306	285505_2	N	N[7:156241660[	1124.4	LOW	SVTYPE=BND;POS=156241660;STRANDS=-+:18;CIPOS=-4,4;CIEND=0,0;CIPOS95=0,0;CIEND95=0,0;MATEID=285505_1;EVENT=285505;SECONDARY;SU=18;PE=11;SR=7;ALG=PROD;AF=0.003742;NSAMP=62;MSQ=13.69;AN=16834;AC=63;NS=8438;AC_Hom=2;AC_Het=61;AC_Hemi=0;MAF=0.00373311;HWE=0.109665;NFAM=61
7	156242388	285506_2	N	N[7:156242110[	1268.04	LOW	SVTYPE=BND;POS=156242110;STRANDS=-+:39;CIPOS=-27,30;CIEND=-27,49;CIPOS95=0,0;CIEND95=0,0;MATEID=285506_1;EVENT=285506;SECONDARY;SU=39;PE=22;SR=17;ALG=PROD;AF=0.0007722;NSAMP=12;MSQ=101.47;AN=16834;AC=13;NS=8438;AC_Hom=2;AC_Het=11;AC_Hemi=0;MAF=0.000770325;HWE=0.00461469;NFAM=12
7	156282011	44386_2	N	[3:165997136[N	11359.4	LOW	SVTYPE=BND;POS=156282011;STRANDS=--:4;CIPOS=-9,8;CIEND=-9,8;CIPOS95=0,0;CIEND95=0,0;MATEID=44386_1;EVENT=44386;SECONDARY;SU=4;PE=0;SR=4;ALG=PROD;AF=0.02667;NSAMP=449;MSQ=24.39;AN=16834;AC=449;NS=8438;AC_Hom=0;AC_Het=450;AC_Hemi=0;MAF=0.0266651;HWE=0.00481516;NFAM=430
7	156282183	44387_2	N	[3:194314847[N	136.91	LOW	SVTYPE=BND;POS=156282183;STRANDS=--:6;CIPOS=-6,5;CIEND=-6,5;CIPOS95=0,0;CIEND95=0,0;MATEID=44387_1;EVENT=44387;SECONDARY;SU=6;PE=0;SR=6;ALG=PROD;AF=0.000297;NSAMP=5;MSQ=20.96;AN=16834;AC=5;NS=8438;AC_Hom=0;AC_Het=5;AC_Hemi=0;MAF=0.000296279;HWE=1;NFAM=5
7	156282258	226143_2	N	]7:137913118]N	72646.9	LOW	SVTYPE=BND;POS=137913118;STRANDS=+-:15;CIPOS=-29,27;CIEND=-28,30;CIPOS95=0,0;CIEND95=0,0;MATEID=226143_1;EVENT=226143;SECONDARY;SU=15;PE=2;SR=13;ALG=PROD;AF=0.08958;NSAMP=1508;MSQ=47.45;AN=16834;AC=1508;NS=8438;AC_Hom=0;AC_Het=1515;AC_Hemi=0;MAF=0.0897725;HWE=7.15025e-33;NFAM=1320
7	156282299	9515_2	N	N[1:8382313[	42564.3	LOW	SVTYPE=BND;POS=156282299;STRANDS=-+:8;CIPOS=-29,28;CIEND=-29,28;CIPOS95=0,0;CIEND95=0,0;MATEID=9515_1;EVENT=9515;SECONDARY;SU=8;PE=1;SR=7;ALG=PROD;AF=0.08762;NSAMP=1475;MSQ=28.21;AN=16834;AC=1475;NS=8438;AC_Hom=0;AC_Het=1476;AC_Hemi=0;MAF=0.0874615;HWE=2.82933e-31;NFAM=1341
7	156290698	285507	N	<DUP>	53.83	PASS	SVTYPE=DUP;POS=156290698;SVLEN=155;END=156290853;STRANDS=-+:5;CIPOS=-10,10;CIEND=-10,10;CIPOS95=0,0;CIEND95=0,0;SU=5;PE=0;SR=5;ALG=PROD;AF=5.94e-05;NSAMP=1;MSQ=46.67;AN=16834;AC=1;NS=8438;AC_Hom=0;AC_Het=1;AC_Hemi=0;MAF=5.92557e-05;HWE=1;NFAM=1
7	156290879	227690_1	N	N[7:156291180[	1079.91	LOW	SVTYPE=BND;POS=156290879;STRANDS=+-:8;CIPOS=-10,10;CIEND=-10,10;CIPOS95=0,0;CIEND95=0,0;MATEID=227690_2;EVENT=227690;SU=8;PE=3;SR=5;ALG=PROD;AF=0.002079;NSAMP=35;MSQ=29.57;AN=16834;AC=35;NS=8438;AC_Hom=0;AC_Het=35;AC_Hemi=0;MAF=0.00207395;HWE=1;NFAM=35
7	156290915	68300_1	N	[8:144018606[N	360.38	LOW	SVTYPE=BND;POS=156290915;STRANDS=--:8;CIPOS=-29,28;CIEND=-29,28;CIPOS95=0,0;CIEND95=0,0;MATEID=68300_2;EVENT=68300;SU=8;PE=0;SR=8;ALG=PROD;AF=0.001069;NSAMP=18;MSQ=19.17;AN=16834;AC=18;NS=8438;AC_Hom=0;AC_Het=18;AC_Hemi=0;MAF=0.0010666;HWE=1;NFAM=18
7	156291180	227690_2	N	]7:156290879]N	1079.91	LOW	SVTYPE=BND;POS=156290879;STRANDS=+-:8;CIPOS=-10,10;CIEND=-10,10;CIPOS95=0,0;CIEND95=0,0;MATEID=227690_1;EVENT=227690;SECONDARY;SU=8;PE=3;SR=5;ALG=PROD;AF=0.002079;NSAMP=35;MSQ=29.57;AN=16834;AC=35;NS=8438;AC_Hom=0;AC_Het=35;AC_Hemi=0;MAF=0.00207395;HWE=1;NFAM=35
7	156298579	227691	N	<DEL>	26558.1	PASS	SVTYPE=DEL;POS=156298579;SVLEN=-15246;END=156313825;STRANDS=+-:1167;CIPOS=-1,1;CIEND=-1,0;CIPOS95=0,0;CIEND95=0,0;SU=1167;PE=621;SR=546;ALG=PROD;AF=0.003089;NSAMP=52;MSQ=510.73;AN=16834;AC=52;NS=8438;AC_Hom=0;AC_Het=52;AC_Hemi=0;MAF=0.0030813;HWE=1;NFAM=29
7	156305899	51205_2	N	N]4:174541089]	68.83	LOW	SVTYPE=BND;POS=156305899;STRANDS=++:13;IMPRECISE;CIPOS=-27,305;CIEND=-27,305;CIPOS95=-27,66;CIEND95=-27,66;MATEID=51205_1;EVENT=51205;SECONDARY;SU=13;PE=13;SR=0;ALG=PROD;AF=0.0001782;NSAMP=3;MSQ=22.45;AN=16834;AC=3;NS=8438;AC_Hom=0;AC_Het=3;AC_Hemi=0;MAF=0.000177767;HWE=1;NFAM=3
7	156305899	62612_2	N	N[6:163366833[	324.54	LOW	SVTYPE=BND;POS=156305899;STRANDS=-+:51;IMPRECISE;CIPOS=-28,391;CIEND=-396,27;CIPOS95=-28,47;CIEND95=-47,27;MATEID=62612_1;EVENT=62612;SECONDARY;SU=51;PE=51;SR=0;ALG=PROD;AF=0.0009505;NSAMP=16;MSQ=18.69;AN=16834;AC=16;NS=8438;AC_Hom=0;AC_Het=16;AC_Hemi=0;MAF=0.000948092;HWE=1;NFAM=15
7	156305900	44388_2	N	N[3:191962917[	183948	LOW	SVTYPE=BND;POS=156305900;STRANDS=-+:3163;IMPRECISE;CIPOS=-1,166;CIEND=-164,2;CIPOS95=-1,7;CIEND95=-7,2;MATEID=44388_1;EVENT=44388;SECONDARY;SU=3163;PE=3163;SR=0;ALG=PROD;AF=0.1612;NSAMP=2714;MSQ=67.45;AN=16834;AC=2714;NS=8438;AC_Hom=0;AC_Het=2721;AC_Hemi=0;MAF=0.161235;HWE=0;NFAM=2505
7	156309662	227692	N	<DEL>	467.53	PASS	SVTYPE=DEL;POS=156309662;SVLEN=-1143;END=156310805;STRANDS=+-:21;CIPOS=0,7;CIEND=-10,10;CIPOS95=0,0;CIEND95=0,0;SU=21;PE=14;SR=7;ALG=PROD;AF=5.94e-05;NSAMP=1;MSQ=467.52;AN=16834;AC=1;NS=8438;AC_Hom=0;AC_Het=1;AC_Hemi=0;MAF=5.92557e-05;HWE=1;NFAM=1
7	156309749	227693_1	N	N[7:156310095[	20.4	LOW	SVTYPE=BND;POS=156309749;STRANDS=+-:4;CIPOS=-9,8;CIEND=-9,8;CIPOS95=0,0;CIEND95=0,0;MATEID=227693_2;EVENT=227693;SU=4;PE=0;SR=4;ALG=PROD;AF=0.0001188;NSAMP=2;MSQ=8.07;AN=16834;AC=2;NS=8438;AC_Hom=0;AC_Het=2;AC_Hemi=0;MAF=0.000118511;HWE=1;NFAM=2
7	156310083	285508_1	N	]7:156310767]N	19027.1	LOW	SVTYPE=BND;POS=156310083;STRANDS=-+:19;IMPRECISE;CIPOS=-30,29;CIEND=-33,26;CIPOS95=-1,1;CIEND95=-1,1;MATEID=285508_2;EVENT=285508;SU=19;PE=16;SR=3;ALG=PROD;AF=0.06855;NSAMP=1152;MSQ=15.39;AN=16834;AC=1154;NS=8438;AC_Hom=4;AC_Het=1152;AC_Hemi=0;MAF=0.0684996;HWE=7.8863e-16;NFAM=1044
7	156310095	227693_2	N	]7:156309749]N	20.4	LOW	SVTYPE=BND;POS=156309749;STRANDS=+-:4;CIPOS=-9,8;CIEND=-9,8;CIPOS95=0,0;CIEND95=0,0;MATEID=227693_1;EVENT=227693;SECONDARY;SU=4;PE=0;SR=4;ALG=PROD;AF=0.0001188;NSAMP=2;MSQ=8.07;AN=16834;AC=2;NS=8438;AC_Hom=0;AC_Het=2;AC_Hemi=0;MAF=0.000118511;HWE=1;NFAM=2
7	156310657	227694_1	N	N[7:156310725[	649.84	LOW	SVTYPE=BND;POS=156310657;STRANDS=+-:4;CIPOS=-9,8;CIEND=-9,8;CIPOS95=0,0;CIEND95=0,0;MATEID=227694_2;EVENT=227694;SU=4;PE=0;SR=4;ALG=PROD;AF=0.001188;NSAMP=20;MSQ=31.52;AN=16834;AC=20;NS=8438;AC_Hom=0;AC_Het=20;AC_Hemi=0;MAF=0.00118511;HWE=1;NFAM=20
7	156310725	227694_2	N	]7:156310657]N	649.84	LOW	SVTYPE=BND;POS=156310657;STRANDS=+-:4;CIPOS=-9,8;CIEND=-9,8;CIPOS95=0,0;CIEND95=0,0;MATEID=227694_1;EVENT=227694;SECONDARY;SU=4;PE=0;SR=4;ALG=PROD;AF=0.001188;NSAMP=20;MSQ=31.52;AN=16834;AC=20;NS=8438;AC_Hom=0;AC_Het=20;AC_Hemi=0;MAF=0.00118511;HWE=1;NFAM=20
7	156310767	285508_2	N	N[7:156310083[	19027.1	LOW	SVTYPE=BND;POS=156310083;STRANDS=-+:19;IMPRECISE;CIPOS=-33,26;CIEND=-30,29;CIPOS95=-1,1;CIEND95=-1,1;MATEID=285508_1;EVENT=285508;SECONDARY;SU=19;PE=16;SR=3;ALG=PROD;AF=0.06855;NSAMP=1152;MSQ=15.39;AN=16834;AC=1154;NS=8438;AC_Hom=4;AC_Het=1152;AC_Hemi=0;MAF=0.0684996;HWE=7.8863e-16;NFAM=1044
7	156313046	227695_1	N	N[7:156313233[	279553	LOW	SVTYPE=BND;POS=156313046;STRANDS=+-:8;IMPRECISE;CIPOS=-30,205;CIEND=-96,29;CIPOS95=-30,65;CIEND95=-47,29;MATEID=227695_2;EVENT=227695;SU=8;PE=8;SR=0;ALG=PROD;AF=0.2416;NSAMP=4067;MSQ=68.34;AN=16834;AC=4067;NS=8438;AC_Hom=0;AC_Het=4076;AC_Hemi=0;MAF=0.241526;HWE=0;NFAM=3587
7	156313233	227695_2	N	]7:156313046]N	279553	LOW	SVTYPE=BND;POS=156313046;STRANDS=+-:8;IMPRECISE;CIPOS=-96,29;CIEND=-30,205;CIPOS95=-47,29;CIEND95=-30,65;MATEID=227695_1;EVENT=227695;SECONDARY;SU=8;PE=8;SR=0;ALG=PROD;AF=0.2416;NSAMP=4067;MSQ=68.34;AN=16834;AC=4067;NS=8438;AC_Hom=0;AC_Het=4076;AC_Hemi=0;MAF=0.241526;HWE=0;NFAM=3587
7	156315607	227696	N	<DEL>	296.63	PASS	SVTYPE=DEL;POS=156315607;SVLEN=-6240;END=156321847;STRANDS=+-:15;CIPOS=-5,4;CIEND=-10,10;CIPOS95=0,0;CIEND95=0,0;SU=15;PE=8;SR=7;ALG=PROD;AF=5.94e-05;NSAMP=1;MSQ=296.63;AN=16834;AC=1;NS=8438;AC_Hom=0;AC_Het=1;AC_Hemi=0;MAF=5.92557e-05;HWE=1;NFAM=1
7	156324637	227697	N	<DEL>	12780.5	PASS	SVTYPE=DEL;POS=156324637;SVLEN=-10878;END=156335515;STRANDS=+-:549;CIPOS=-2,1;CIEND=-2,1;CIPOS95=0,0;CIEND95=0,0;SU=549;PE=319;SR=230;ALG=PROD;AF=0.001782;NSAMP=30;MSQ=426.02;AN=16834;AC=30;NS=8438;AC_Hom=0;AC_Het=30;AC_Hemi=0;MAF=0.00177767;HWE=1;NFAM=29
7	156332792	285509_1	N	]7:156338594]N	194.66	LOW	SVTYPE=BND;POS=156332792;STRANDS=-+:18;CIPOS=-5,2;CIEND=-4,3;CIPOS95=0,0;CIEND95=0,0;MATEID=285509_2;EVENT=285509;SU=18;PE=10;SR=8;ALG=PROD;AF=5.94e-05;NSAMP=1;MSQ=193.8;AN=16834;AC=1;NS=8438;AC_Hom=0;AC_Het=1;AC_Hemi=0;MAF=5.92557e-05;HWE=1;NFAM=1
7	156332898	227698_1	N	N[7:156338599[	398.39	PASS	SVTYPE=BND;POS=156332898;STRANDS=+-:18;CIPOS=-7,8;CIEND=-10,10;CIPOS95=0,0;CIEND95=0,0;MATEID=227698_2;EVENT=227698;SU=18;PE=6;SR=12;ALG=PROD;AF=5.94e-05;NSAMP=1;MSQ=398.39;AN=16834;AC=1;NS=8438;AC_Hom=0;AC_Het=1;AC_Hemi=0;MAF=5.92557e-05;HWE=1;NFAM=1
7	156338594	285509_2	N	N[7:156332792[	194.66	LOW	SVTYPE=BND;POS=156332792;STRANDS=-+:18;CIPOS=-4,3;CIEND=-5,2;CIPOS95=0,0;CIEND95=0,0;MATEID=285509_1;EVENT=285509;SECONDARY;SU=18;PE=10;SR=8;ALG=PROD;AF=5.94e-05;NSAMP=1;MSQ=193.8;AN=16834;AC=1;NS=8438;AC_Hom=0;AC_Het=1;AC_Hemi=0;MAF=5.92557e-05;HWE=1;NFAM=1
7	156338599	227698_2	N	]7:156332898]N	398.39	PASS	SVTYPE=BND;POS=156332898;STRANDS=+-:18;CIPOS=-10,10;CIEND=-7,8;CIPOS95=0,0;CIEND95=0,0;MATEID=227698_1;EVENT=227698;SECONDARY;SU=18;PE=6;SR=12;ALG=PROD;AF=5.94e-05;NSAMP=1;MSQ=398.39;AN=16834;AC=1;NS=8438;AC_Hom=0;AC_Het=1;AC_Hemi=0;MAF=5.92557e-05;HWE=1;NFAM=1
7	156339659	227699_1	N	N[7:156339782[	278.42	PASS	SVTYPE=BND;POS=156339659;STRANDS=+-:5;CIPOS=-10,10;CIEND=-10,10;CIPOS95=0,0;CIEND95=0,0;MATEID=227699_2;EVENT=227699;SU=5;PE=0;SR=5;ALG=PROD;AF=5.94e-05;NSAMP=1;MSQ=275.78;AN=16834;AC=1;NS=8438;AC_Hom=0;AC_Het=1;AC_Hemi=0;MAF=5.92557e-05;HWE=1;NFAM=1
7	156339782	227699_2	N	]7:156339659]N	278.42	PASS	SVTYPE=BND;POS=156339659;STRANDS=+-:5;CIPOS=-10,10;CIEND=-10,10;CIPOS95=0,0;CIEND95=0,0;MATEID=227699_1;EVENT=227699;SECONDARY;SU=5;PE=0;SR=5;ALG=PROD;AF=5.94e-05;NSAMP=1;MSQ=275.78;AN=16834;AC=1;NS=8438;AC_Hom=0;AC_Het=1;AC_Hemi=0;MAF=5.92557e-05;HWE=1;NFAM=1
7	156374833	65547_1	N	[13:114212079[N	644.75	LOW	SVTYPE=BND;POS=156374833;STRANDS=--:76;IMPRECISE;CIPOS=-170,34;CIEND=-328,23;CIPOS95=-6,6;CIEND95=-54,23;MATEID=65547_2;EVENT=65547;SU=76;PE=76;SR=0;ALG=PROD;AF=0.001842;NSAMP=31;MSQ=19.54;AN=16834;AC=31;NS=8438;AC_Hom=0;AC_Het=31;AC_Hemi=0;MAF=0.00183693;HWE=1;NFAM=31
7	156374898	51206_2	N	N]4:172574447]	2796.29	LOW	SVTYPE=BND;POS=156374898;STRANDS=++:12;IMPRECISE;CIPOS=-26,22;CIEND=-26,25;CIPOS95=-1,1;CIEND95=0,0;MATEID=51206_1;EVENT=51206;SECONDARY;SU=12;PE=0;SR=12;ALG=PROD;AF=0.003327;NSAMP=56;MSQ=49.45;AN=16834;AC=56;NS=8438;AC_Hom=0;AC_Het=56;AC_Hemi=0;MAF=0.00331832;HWE=1;NFAM=56
7	156374934	64668_1	N	[11:96785326[N	41.93	LOW	SVTYPE=BND;POS=156374934;STRANDS=--:5;IMPRECISE;CIPOS=-158,10;CIEND=-480,5;CIPOS95=-63,3;CIEND95=-172,0;MATEID=64668_2;EVENT=64668;SU=5;PE=5;SR=0;ALG=PROD;AF=5.94e-05;NSAMP=1;MSQ=38.76;AN=16834;AC=1;NS=8438;AC_Hom=0;AC_Het=1;AC_Hemi=0;MAF=5.92557e-05;HWE=1;NFAM=1
7	156387077	315057	N	<INV>	497829	LOW	SVTYPE=INV;POS=156387077;SVLEN=141;END=156387218;STRANDS=++:20196,--:3;CIPOS=0,0;CIEND=0,0;CIPOS95=0,0;CIEND95=0,0;SU=20199;PE=8660;SR=11539;ALG=PROD;AF=0.07099;NSAMP=1121;MSQ=440.99;AN=16834;AC=1195;NS=8438;AC_Hom=152;AC_Het=1050;AC_Hemi=0;MAF=0.0712254;HWE=5.70381e-07;NFAM=961
7	156387082	227700	N	<DEL>	178432	PASS	SVTYPE=DEL;POS=156387082;SVLEN=-7236;END=156394318;STRANDS=+-:4719;IMPRECISE;CIPOS=-6,98;CIEND=-85,1;CIPOS95=-1,1;CIEND95=-1,1;SU=4719;PE=4719;SR=0;ALG=PROD;AF=0.06724;NSAMP=1059;MSQ=166.86;AN=16834;AC=1132;NS=8438;AC_Hom=150;AC_Het=989;AC_Hemi=0;MAF=0.0674923;HWE=1.04748e-08;NFAM=908
7	156387083	315058_1	N	[7:156394320[N	329465	PASS	SVTYPE=BND;POS=156387083;STRANDS=--:18550;CIPOS=0,0;CIEND=0,0;CIPOS95=0,0;CIEND95=0,0;MATEID=315058_2;EVENT=315058;SU=18550;PE=7577;SR=10973;ALG=PROD;AF=0.0698;NSAMP=1102;MSQ=297.05;AN=16834;AC=1175;NS=8438;AC_Hom=150;AC_Het=1032;AC_Hemi=0;MAF=0.0700403;HWE=2.4535e-07;NFAM=948
7	156389955	227701_1	N	N[7:156390342[	125668	LOW	SVTYPE=BND;POS=156389955;STRANDS=+-:450;IMPRECISE;CIPOS=-167,531;CIEND=-463,156;CIPOS95=-159,159;CIEND95=-106,106;MATEID=227701_2;EVENT=227701;SU=450;PE=450;SR=0;ALG=SUM;AF=0.06141;NSAMP=1023;MSQ=121.96;RETAINED;AN=16692;AC=1025;NS=8366;AC_Hom=4;AC_Het=1025;AC_Hemi=0;MAF=0.0614989;HWE=3.44474e-12;NFAM=957
7	156390342	227701_2	N	]7:156389955]N	125668	LOW	SVTYPE=BND;POS=156389955;STRANDS=+-:450;IMPRECISE;CIPOS=-463,156;CIEND=-167,531;CIPOS95=-106,106;CIEND95=-159,159;MATEID=227701_1;EVENT=227701;SECONDARY;SU=450;PE=450;SR=0;ALG=SUM;AF=0.06141;NSAMP=1023;MSQ=121.96;RETAINED;AN=16692;AC=1025;NS=8366;AC_Hom=4;AC_Het=1025;AC_Hemi=0;MAF=0.0614989;HWE=3.44474e-12;NFAM=957
7	156394320	315058_2	N	[7:156387083[N	329465	PASS	SVTYPE=BND;POS=156394320;STRANDS=--:18550;CIPOS=0,0;CIEND=0,0;CIPOS95=0,0;CIEND95=0,0;MATEID=315058_1;EVENT=315058;SECONDARY;SU=18550;PE=7577;SR=10973;ALG=PROD;AF=0.0698;NSAMP=1102;MSQ=297.05;AN=16834;AC=1175;NS=8438;AC_Hom=150;AC_Het=1032;AC_Hemi=0;MAF=0.0700403;HWE=2.4535e-07;NFAM=948
7	156399425	227704_1	N	N[7:156399794[	16.47	LOW	SVTYPE=BND;POS=156399425;STRANDS=+-:4;CIPOS=-9,8;CIEND=-9,8;CIPOS95=0,0;CIEND95=0,0;MATEID=227704_2;EVENT=227704;SU=4;PE=0;SR=4;ALG=PROD;AF=0.0001188;NSAMP=2;MSQ=6.83;AN=16834;AC=2;NS=8438;AC_Hom=0;AC_Het=2;AC_Hemi=0;MAF=0.000118511;HWE=1;NFAM=2
7	156399592	227705_1	N	N[7:156399820[	3366.4	LOW	SVTYPE=BND;POS=156399592;STRANDS=+-:8;CIPOS=-29,28;CIEND=-29,28;CIPOS95=0,0;CIEND95=0,0;MATEID=227705_2;EVENT=227705;SU=8;PE=0;SR=8;ALG=PROD;AF=0.01135;NSAMP=189;MSQ=16.93;AN=16834;AC=191;NS=8438;AC_Hom=4;AC_Het=187;AC_Hemi=0;MAF=0.0113178;HWE=0.292187;NFAM=188
7	156399794	227704_2	N	]7:156399425]N	16.47	LOW	SVTYPE=BND;POS=156399425;STRANDS=+-:4;CIPOS=-9,8;CIEND=-9,8;CIPOS95=0,0;CIEND95=0,0;MATEID=227704_1;EVENT=227704;SECONDARY;SU=4;PE=0;SR=4;ALG=PROD;AF=0.0001188;NSAMP=2;MSQ=6.83;AN=16834;AC=2;NS=8438;AC_Hom=0;AC_Het=2;AC_Hemi=0;MAF=0.000118511;HWE=1;NFAM=2
7	156399820	227705_2	N	]7:156399592]N	3366.4	LOW	SVTYPE=BND;POS=156399592;STRANDS=+-:8;CIPOS=-29,28;CIEND=-29,28;CIPOS95=0,0;CIEND95=0,0;MATEID=227705_1;EVENT=227705;SECONDARY;SU=8;PE=0;SR=8;ALG=PROD;AF=0.01135;NSAMP=189;MSQ=16.93;AN=16834;AC=191;NS=8438;AC_Hom=4;AC_Het=187;AC_Hemi=0;MAF=0.0113178;HWE=0.292187;NFAM=188
7	156404851	227706	N	<DEL>	326.56	PASS	SVTYPE=DEL;POS=156404851;SVLEN=-880;END=156405731;STRANDS=+-:15;CIPOS=-8,6;CIEND=-10,8;CIPOS95=0,0;CIEND95=0,0;SU=15;PE=10;SR=5;ALG=PROD;AF=5.94e-05;NSAMP=1;MSQ=326.56;AN=16834;AC=1;NS=8438;AC_Hom=0;AC_Het=1;AC_Hemi=0;MAF=5.92557e-05;HWE=1;NFAM=1
7	156418600	227707	N	<DEL:ME:SINE|Alu|AluSp>	39.91	PASS	SVTYPE=MEI;POS=156418600;SVLEN=-315;END=156418915;STRANDS=+-:4;IMPRECISE;CIPOS=-8,10;CIEND=-9,8;CIPOS95=0,1;CIEND95=0,0;SU=4;PE=0;SR=4;ALG=PROD;AF=5.94e-05;NSAMP=1;MSQ=26.87;AN=16834;AC=1;NS=8438;AC_Hom=0;AC_Het=1;AC_Hemi=0;MAF=5.92557e-05;HWE=1;NFAM=1
7	156421074	285510	N	<DUP>	162.8	PASS	SVTYPE=DUP;POS=156421074;SVLEN=2413;END=156423487;STRANDS=-+:18;IMPRECISE;CIPOS=-151,30;CIEND=-30,282;CIPOS95=-38,30;CIEND95=-30,47;SU=18;PE=18;SR=0;ALG=PROD;AF=0.0001188;NSAMP=2;MSQ=81.16;AN=16834;AC=2;NS=8438;AC_Hom=0;AC_Het=2;AC_Hemi=0;MAF=0.000118511;HWE=1;NFAM=2
7	156422862	227708_1	N	N[7:156424502[	6362.28	PASS	SVTYPE=BND;POS=156422862;STRANDS=+-:278;CIPOS=-9,2;CIEND=-9,1;CIPOS95=0,0;CIEND95=0,0;MATEID=227708_2;EVENT=227708;SU=278;PE=166;SR=112;ALG=PROD;AF=0.00101;NSAMP=17;MSQ=374.25;AN=16834;AC=17;NS=8438;AC_Hom=0;AC_Het=17;AC_Hemi=0;MAF=0.00100735;HWE=1;NFAM=17
7	156424193	227709	N	<DEL>	455.56	PASS	SVTYPE=DEL;POS=156424193;SVLEN=-5647;END=156429840;STRANDS=+-:21;CIPOS=-8,10;CIEND=-4,2;CIPOS95=0,0;CIEND95=0,0;SU=21;PE=11;SR=10;ALG=PROD;AF=5.94e-05;NSAMP=1;MSQ=455.56;AN=16834;AC=1;NS=8438;AC_Hom=0;AC_Het=1;AC_Hemi=0;MAF=5.92557e-05;HWE=1;NFAM=1
7	156424502	227708_2	N	]7:156422862]N	6362.28	PASS	SVTYPE=BND;POS=156422862;STRANDS=+-:278;CIPOS=-9,1;CIEND=-9,2;CIPOS95=0,0;CIEND95=0,0;MATEID=227708_1;EVENT=227708;SECONDARY;SU=278;PE=166;SR=112;ALG=PROD;AF=0.00101;NSAMP=17;MSQ=374.25;AN=16834;AC=17;NS=8438;AC_Hom=0;AC_Het=17;AC_Hemi=0;MAF=0.00100735;HWE=1;NFAM=17
7	156433621	227710_1	N	N[7:156433680[	293.72	LOW	SVTYPE=BND;POS=156433621;STRANDS=+-:10;CIPOS=-26,25;CIEND=-20,28;CIPOS95=0,0;CIEND95=0,0;MATEID=227710_2;EVENT=227710;SU=10;PE=0;SR=10;ALG=PROD;AF=0.0001188;NSAMP=2;MSQ=146.85;AN=16834;AC=2;NS=8438;AC_Hom=0;AC_Het=2;AC_Hemi=0;MAF=0.000118511;HWE=1;NFAM=2
7	156433680	227710_2	N	]7:156433621]N	293.72	LOW	SVTYPE=BND;POS=156433621;STRANDS=+-:10;CIPOS=-20,28;CIEND=-26,25;CIPOS95=0,0;CIEND95=0,0;MATEID=227710_1;EVENT=227710;SECONDARY;SU=10;PE=0;SR=10;ALG=PROD;AF=0.0001188;NSAMP=2;MSQ=146.85;AN=16834;AC=2;NS=8438;AC_Hom=0;AC_Het=2;AC_Hemi=0;MAF=0.000118511;HWE=1;NFAM=2
7	156473010	64102_1	N	N]10:52651002]	28.78	LOW	SVTYPE=BND;POS=156473010;STRANDS=++:5;IMPRECISE;CIPOS=-10,431;CIEND=-7,519;CIPOS95=-2,126;CIEND95=0,188;MATEID=64102_2;EVENT=64102;SU=5;PE=5;SR=0;ALG=PROD;AF=0.0001188;NSAMP=2;MSQ=14.22;AN=16834;AC=2;NS=8438;AC_Hom=0;AC_Het=2;AC_Hemi=0;MAF=0.000118511;HWE=1;NFAM=2
7	156489845	9516_2	N	[1:110246150[N	2954.51	LOW	SVTYPE=BND;POS=156489845;STRANDS=--:17;IMPRECISE;CIPOS=-365,12;CIEND=-278,30;CIPOS95=-106,12;CIEND95=-83,30;MATEID=9516_1;EVENT=9516;SECONDARY;SU=17;PE=17;SR=0;ALG=PROD;AF=0.008079;NSAMP=136;MSQ=20.32;AN=16834;AC=136;NS=8438;AC_Hom=0;AC_Het=136;AC_Hemi=0;MAF=0.00805878;HWE=1;NFAM=136
7	156542629	227712	N	<DEL>	125.74	PASS	SVTYPE=DEL;POS=156542629;SVLEN=-7044;END=156549673;STRANDS=+-:9;IMPRECISE;CIPOS=-10,257;CIEND=-176,10;CIPOS95=-2,58;CIEND95=-54,2;SU=9;PE=9;SR=0;ALG=PROD;AF=5.94e-05;NSAMP=1;MSQ=125.74;AN=16834;AC=1;NS=8438;AC_Hom=0;AC_Het=1;AC_Hemi=0;MAF=5.92557e-05;HWE=1;NFAM=1
7	156571720	227713	N	<DEL>	557.51	PASS	SVTYPE=DEL;POS=156571720;SVLEN=-4287;END=156576007;STRANDS=+-:24;CIPOS=-6,10;CIEND=-10,10;CIPOS95=0,0;CIEND95=0,0;SU=24;PE=17;SR=7;ALG=PROD;AF=5.94e-05;NSAMP=1;MSQ=557.51;AN=16834;AC=1;NS=8438;AC_Hom=0;AC_Het=1;AC_Hemi=0;MAF=5.92557e-05;HWE=1;NFAM=1
7	156578816	227714_1	N	N[7:156578976[	56	LOW	SVTYPE=BND;POS=156578816;STRANDS=+-:4;CIPOS=-9,8;CIEND=-9,8;CIPOS95=0,0;CIEND95=0,0;MATEID=227714_2;EVENT=227714;SU=4;PE=0;SR=4;ALG=PROD;AF=0.0002376;NSAMP=4;MSQ=13.6;RETAINED;AN=16834;AC=4;NS=8438;AC_Hom=0;AC_Het=4;AC_Hemi=0;MAF=0.000237023;HWE=1;NFAM=4
7	156578976	227714_2	N	]7:156578816]N	56	LOW	SVTYPE=BND;POS=156578816;STRANDS=+-:4;CIPOS=-9,8;CIEND=-9,8;CIPOS95=0,0;CIEND95=0,0;MATEID=227714_1;EVENT=227714;SECONDARY;SU=4;PE=0;SR=4;ALG=PROD;AF=0.0002376;NSAMP=4;MSQ=13.6;RETAINED;AN=16834;AC=4;NS=8438;AC_Hom=0;AC_Het=4;AC_Hemi=0;MAF=0.000237023;HWE=1;NFAM=4
7	156582546	227716_1	N	N[7:156583502[	34291.7	PASS	SVTYPE=BND;POS=156582546;STRANDS=+-:1522;CIPOS=-1,1;CIEND=-1,0;CIPOS95=0,0;CIEND95=0,0;MATEID=227716_2;EVENT=227716;SU=1522;PE=862;SR=660;ALG=PROD;AF=0.005346;NSAMP=89;MSQ=385.3;AN=16834;AC=90;NS=8438;AC_Hom=2;AC_Het=88;AC_Hemi=0;MAF=0.00533302;HWE=0.212259;NFAM=89
7	156583502	227716_2	N	]7:156582546]N	34291.7	PASS	SVTYPE=BND;POS=156582546;STRANDS=+-:1522;CIPOS=-1,0;CIEND=-1,1;CIPOS95=0,0;CIEND95=0,0;MATEID=227716_1;EVENT=227716;SECONDARY;SU=1522;PE=862;SR=660;ALG=PROD;AF=0.005346;NSAMP=89;MSQ=385.3;AN=16834;AC=90;NS=8438;AC_Hom=2;AC_Het=88;AC_Hemi=0;MAF=0.00533302;HWE=0.212259;NFAM=89
7	156617558	227717_1	N	N[7:156617682[	723.29	LOW	SVTYPE=BND;POS=156617558;STRANDS=+-:17;CIPOS=-10,10;CIEND=-10,10;CIPOS95=0,0;CIEND95=0,0;MATEID=227717_2;EVENT=227717;SU=17;PE=0;SR=17;ALG=PROD;AF=0.0004752;NSAMP=8;MSQ=90.29;AN=16834;AC=8;NS=8438;AC_Hom=0;AC_Het=8;AC_Hemi=0;MAF=0.000474046;HWE=1;NFAM=8
7	156617682	227717_2	N	]7:156617558]N	723.29	LOW	SVTYPE=BND;POS=156617558;STRANDS=+-:17;CIPOS=-10,10;CIEND=-10,10;CIPOS95=0,0;CIEND95=0,0;MATEID=227717_1;EVENT=227717;SECONDARY;SU=17;PE=0;SR=17;ALG=PROD;AF=0.0004752;NSAMP=8;MSQ=90.29;AN=16834;AC=8;NS=8438;AC_Hom=0;AC_Het=8;AC_Hemi=0;MAF=0.000474046;HWE=1;NFAM=8
7	156633030	227718	N	<DEL>	12094.5	PASS	SVTYPE=DEL;POS=156633030;SVLEN=-10393;END=156643423;STRANDS=+-:508;CIPOS=-2,2;CIEND=-3,1;CIPOS95=0,0;CIEND95=0,0;SU=508;PE=306;SR=202;ALG=PROD;AF=0.00202;NSAMP=33;MSQ=366.5;AN=16834;AC=34;NS=8438;AC_Hom=2;AC_Het=32;AC_Hemi=0;MAF=0.0020147;HWE=0.03276;NFAM=33
7	156634617	227719	N	<DEL>	436986	PASS	SVTYPE=DEL;POS=156634617;SVLEN=-514;END=156635131;STRANDS=+-:18085;CIPOS=0,0;CIEND=0,0;CIPOS95=0,0;CIEND95=0,0;SU=18085;PE=9784;SR=8301;ALG=PROD;AF=0.0502;NSAMP=804;MSQ=543.51;AN=16834;AC=845;NS=8438;AC_Hom=82;AC_Het=763;AC_Hemi=0;MAF=0.0500711;HWE=4.5151e-05;NFAM=735
7	156653080	227720	N	<DEL>	206.77	PASS	SVTYPE=DEL;POS=156653080;SVLEN=-1828;END=156654908;STRANDS=+-:11;IMPRECISE;CIPOS=-10,161;CIEND=-136,10;CIPOS95=-3,35;CIEND95=-60,2;SU=11;PE=11;SR=0;ALG=PROD;AF=5.94e-05;NSAMP=1;MSQ=206.77;AN=16834;AC=1;NS=8438;AC_Hom=0;AC_Het=1;AC_Hemi=0;MAF=5.92557e-05;HWE=1;NFAM=1
7	156670993	68342_1	N	]9:12108724]N	48.24	LOW	SVTYPE=BND;POS=156670993;STRANDS=-+:8;IMPRECISE;CIPOS=-400,30;CIEND=-30,232;CIPOS95=-117,30;CIEND95=-30,52;MATEID=68342_2;EVENT=68342;SU=8;PE=8;SR=0;ALG=PROD;AF=0.0001188;NSAMP=2;MSQ=22.5;AN=16834;AC=2;NS=8438;AC_Hom=0;AC_Het=2;AC_Hemi=0;MAF=0.000118511;HWE=1;NFAM=2
7	156674554	285511	N	<DUP>	82.48	PASS	SVTYPE=DUP;POS=156674554;SVLEN=1982;END=156676536;STRANDS=-+:10;IMPRECISE;CIPOS=-6,10;CIEND=-7,10;CIPOS95=-1,0;CIEND95=-1,1;SU=10;PE=7;SR=3;ALG=PROD;AF=5.94e-05;NSAMP=1;MSQ=82.04;AN=16834;AC=1;NS=8438;AC_Hom=0;AC_Het=1;AC_Hemi=0;MAF=5.92557e-05;HWE=1;NFAM=1
7	156680096	227721	N	<DEL>	230.31	PASS	SVTYPE=DEL;POS=156680096;SVLEN=-880;END=156680976;STRANDS=+-:17;IMPRECISE;CIPOS=-102,354;CIEND=-536,30;CIPOS95=-68,68;CIEND95=-161,30;SU=17;PE=17;SR=0;ALG=SUM;AF=0.0001188;NSAMP=2;MSQ=115.16;AN=16834;AC=2;NS=8438;AC_Hom=0;AC_Het=2;AC_Hemi=0;MAF=0.000118511;HWE=1;NFAM=2
7	156680104	227722	N	<DEL>	116.72	PASS	SVTYPE=DEL;POS=156680104;SVLEN=-10176;END=156690280;STRANDS=+-:8;IMPRECISE;CIPOS=-10,374;CIEND=-206,10;CIPOS95=0,120;CIEND95=-100,2;SU=8;PE=8;SR=0;ALG=PROD;AF=5.94e-05;NSAMP=1;MSQ=116.72;AN=16834;AC=1;NS=8438;AC_Hom=0;AC_Het=1;AC_Hemi=0;MAF=5.92557e-05;HWE=1;NFAM=1
7	156687057	227723	N	<DEL>	368.65	PASS	SVTYPE=DEL;POS=156687057;SVLEN=-73506;END=156760563;STRANDS=+-:18;CIPOS=-3,2;CIEND=-3,2;CIPOS95=0,0;CIEND95=0,0;SU=18;PE=7;SR=11;ALG=PROD;AF=5.94e-05;NSAMP=1;MSQ=368.65;AN=16834;AC=1;NS=8438;AC_Hom=0;AC_Het=1;AC_Hemi=0;MAF=5.92557e-05;HWE=1;NFAM=1
7	156694148	227724_1	N	N[7:156700084[	5817.12	PASS	SVTYPE=BND;POS=156694148;STRANDS=+-:262;CIPOS=-3,3;CIEND=-4,2;CIPOS95=0,0;CIEND95=0,0;MATEID=227724_2;EVENT=227724;SU=262;PE=149;SR=113;ALG=PROD;AF=0.0009505;NSAMP=16;MSQ=363.57;AN=16834;AC=16;NS=8438;AC_Hom=0;AC_Het=16;AC_Hemi=0;MAF=0.000948092;HWE=1;NFAM=16
7	156695241	227725	N	<DEL>	492.23	PASS	SVTYPE=DEL;POS=156695241;SVLEN=-541;END=156695782;STRANDS=+-:16;IMPRECISE;CIPOS=-10,193;CIEND=-159,10;CIPOS95=-3,38;CIEND95=-47,2;SU=16;PE=16;SR=0;ALG=PROD;AF=0.0001188;NSAMP=1;MSQ=492.23;AN=16834;AC=2;NS=8438;AC_Hom=2;AC_Het=0;AC_Hemi=0;MAF=0.000118511;HWE=5.92593e-05;NFAM=1
7	156696819	227726	N	<DEL>	1639.14	PASS	SVTYPE=DEL;POS=156696819;SVLEN=-4748;END=156701567;STRANDS=+-:78;CIPOS=-26,30;CIEND=-30,9;CIPOS95=0,0;CIEND95=0,0;SU=78;PE=53;SR=25;ALG=PROD;AF=0.0004158;NSAMP=7;MSQ=234.13;AN=16834;AC=7;NS=8438;AC_Hom=0;AC_Het=7;AC_Hemi=0;MAF=0.00041479;HWE=1;NFAM=7
7	156700084	227724_2	N	]7:156694148]N	5817.12	PASS	SVTYPE=BND;POS=156694148;STRANDS=+-:262;CIPOS=-4,2;CIEND=-3,3;CIPOS95=0,0;CIEND95=0,0;MATEID=227724_1;EVENT=227724;SECONDARY;SU=262;PE=149;SR=113;ALG=PROD;AF=0.0009505;NSAMP=16;MSQ=363.57;AN=16834;AC=16;NS=8438;AC_Hom=0;AC_Het=16;AC_Hemi=0;MAF=0.000948092;HWE=1;NFAM=16
7	156703594	227727	N	<DEL>	887.21	PASS	SVTYPE=DEL;POS=156703594;SVLEN=-3877;END=156707471;STRANDS=+-:10;IMPRECISE;CIPOS=-7,336;CIEND=-231,10;CIPOS95=0,121;CIEND95=-45,1;SU=10;PE=10;SR=0;ALG=PROD;AF=0.0001188;NSAMP=2;MSQ=443.61;AN=16834;AC=2;NS=8438;AC_Hom=0;AC_Het=2;AC_Hemi=0;MAF=0.000118511;HWE=1;NFAM=2
7	156708789	9517_2	N	[1:101033610[N	31.88	LOW	SVTYPE=BND;POS=156708789;STRANDS=--:5;CIPOS=-10,10;CIEND=-10,10;CIPOS95=0,0;CIEND95=0,0;MATEID=9517_1;EVENT=9517;SECONDARY;SU=5;PE=0;SR=5;ALG=PROD;AF=0.0002376;NSAMP=4;MSQ=7.66;AN=16834;AC=4;NS=8438;AC_Hom=0;AC_Het=4;AC_Hemi=0;MAF=0.000237023;HWE=1;NFAM=4
7	156733777	227728_1	N	N[7:156734642[	709.24	LOW	SVTYPE=BND;POS=156733777;STRANDS=+-:20;IMPRECISE;CIPOS=-203,350;CIEND=-542,63;CIPOS95=-152,152;CIEND95=-254,63;MATEID=227728_2;EVENT=227728;SU=20;PE=20;SR=0;ALG=SUM;AF=0.001485;NSAMP=25;MSQ=26.19;RETAINED;AN=16834;AC=25;NS=8438;AC_Hom=0;AC_Het=25;AC_Hemi=0;MAF=0.00148139;HWE=1;NFAM=25
7	156734091	285512	N	<DUP>	310335	PASS	SVTYPE=DUP;POS=156734091;SVLEN=549;END=156734640;STRANDS=-+:7633;IMPRECISE;CIPOS=-668,216;CIEND=-314,569;CIPOS95=-211,211;CIEND95=-123,123;SU=7633;PE=7615;SR=18;ALG=SUM;AF=0.3618;NSAMP=5292;MSQ=58.21;RETAINED;AN=16834;AC=6090;NS=8438;AC_Hom=1602;AC_Het=4509;AC_Hemi=0;MAF=0.362112;HWE=0;NFAM=4621
7	156734642	227728_2	N	]7:156733777]N	709.24	LOW	SVTYPE=BND;POS=156733777;STRANDS=+-:20;IMPRECISE;CIPOS=-542,63;CIEND=-203,350;CIPOS95=-254,63;CIEND95=-152,152;MATEID=227728_1;EVENT=227728;SECONDARY;SU=20;PE=20;SR=0;ALG=SUM;AF=0.001485;NSAMP=25;MSQ=26.19;RETAINED;AN=16834;AC=25;NS=8438;AC_Hom=0;AC_Het=25;AC_Hemi=0;MAF=0.00148139;HWE=1;NFAM=25
7	156734990	68302_1	N	N]8:144189917]	205.14	LOW	SVTYPE=BND;POS=156734990;STRANDS=++:4;IMPRECISE;CIPOS=-10,423;CIEND=-10,531;CIPOS95=-2,109;CIEND95=-1,186;MATEID=68302_2;EVENT=68302;SU=4;PE=4;SR=0;ALG=PROD;AF=0.0003564;NSAMP=6;MSQ=32.45;AN=16834;AC=6;NS=8438;AC_Hom=0;AC_Het=6;AC_Hemi=0;MAF=0.000355534;HWE=1;NFAM=6
7	156734992	62613_2	N	N]6:19149642]	45575.7	LOW	SVTYPE=BND;POS=156734992;STRANDS=++:9;IMPRECISE;CIPOS=-30,344;CIEND=-30,491;CIPOS95=-30,69;CIEND95=-30,135;MATEID=62613_1;EVENT=62613;SECONDARY;SU=9;PE=9;SR=0;ALG=PROD;AF=0.07883;NSAMP=1327;MSQ=33.66;AN=16834;AC=1327;NS=8438;AC_Hom=0;AC_Het=1330;AC_Hemi=0;MAF=0.0788101;HWE=2.78723e-25;NFAM=1190
7	156747105	66567_1	N	N[17:36661219[	92.75	LOW	SVTYPE=BND;POS=156747105;STRANDS=+-:5;IMPRECISE;CIPOS=-10,201;CIEND=-439,10;CIPOS95=-3,58;CIEND95=-160,1;MATEID=66567_2;EVENT=66567;SU=5;PE=5;SR=0;ALG=PROD;AF=5.94e-05;NSAMP=1;MSQ=92.67;AN=16834;AC=1;NS=8438;AC_Hom=0;AC_Het=1;AC_Hemi=0;MAF=5.92557e-05;HWE=1;NFAM=1
7	156750579	285525_1	N	]7:156752032]N	45960.2	LOW	SVTYPE=BND;POS=156750579;STRANDS=-+:2979;CIPOS=0,0;CIEND=0,0;CIPOS95=0,0;CIEND95=0,0;MATEID=285525_2;EVENT=285525;SU=2979;PE=2141;SR=838;ALG=PROD;AF=0.02115;NSAMP=319;MSQ=144.07;AN=16834;AC=356;NS=8438;AC_Hom=74;AC_Het=282;AC_Hemi=0;MAF=0.021095;HWE=3.93839e-27;NFAM=259
7	156750744	227731_1	N	N[7:156752031[	94800.7	PASS	SVTYPE=BND;POS=156750744;STRANDS=+-:4866;CIPOS=0,0;CIEND=0,0;CIPOS95=0,0;CIEND95=0,0;MATEID=227731_2;EVENT=227731;SU=4866;PE=2830;SR=2036;ALG=PROD;AF=0.01853;NSAMP=312;MSQ=303.82;AN=16834;AC=312;NS=8438;AC_Hom=0;AC_Het=312;AC_Hemi=0;MAF=0.0184878;HWE=0.12164;NFAM=253
7	156752031	227731_2	N	]7:156750744]N	94800.7	PASS	SVTYPE=BND;POS=156750744;STRANDS=+-:4866;CIPOS=0,0;CIEND=0,0;CIPOS95=0,0;CIEND95=0,0;MATEID=227731_1;EVENT=227731;SECONDARY;SU=4866;PE=2830;SR=2036;ALG=PROD;AF=0.01853;NSAMP=312;MSQ=303.82;AN=16834;AC=312;NS=8438;AC_Hom=0;AC_Het=312;AC_Hemi=0;MAF=0.0184878;HWE=0.12164;NFAM=253
7	156752032	285525_2	N	N[7:156750579[	45960.2	LOW	SVTYPE=BND;POS=156750579;STRANDS=-+:2979;CIPOS=0,0;CIEND=0,0;CIPOS95=0,0;CIEND95=0,0;MATEID=285525_1;EVENT=285525;SECONDARY;SU=2979;PE=2141;SR=838;ALG=PROD;AF=0.02115;NSAMP=319;MSQ=144.07;AN=16834;AC=356;NS=8438;AC_Hom=74;AC_Het=282;AC_Hemi=0;MAF=0.021095;HWE=3.93839e-27;NFAM=259
7	156765276	227732	N	<DEL>	23.87	PASS	SVTYPE=DEL;POS=156765276;SVLEN=-6130;END=156771406;STRANDS=+-:4;IMPRECISE;CIPOS=-10,542;CIEND=-368,10;CIPOS95=-1,179;CIEND95=-188,1;SU=4;PE=4;SR=0;ALG=PROD;AF=5.94e-05;NSAMP=1;MSQ=23.87;AN=16834;AC=1;NS=8438;AC_Hom=0;AC_Het=1;AC_Hemi=0;MAF=5.92557e-05;HWE=1;NFAM=1
7	156769257	227733_1	N	N[7:156769325[	1.03895e+06	LOW	SVTYPE=BND;POS=156769257;STRANDS=+-:6711;CIPOS=0,0;CIEND=0,0;CIPOS95=0,0;CIEND95=0,0;MATEID=227733_2;EVENT=227733;SU=6711;PE=32;SR=6679;ALG=PROD;AF=0.4702;NSAMP=5942;MSQ=174.2;AN=16834;AC=7915;NS=8438;AC_Hom=3964;AC_Het=3976;AC_Hemi=0;MAF=0.470491;HWE=6.27374e-07;NFAM=5230
7	156769325	227733_2	N	]7:156769257]N	1.03895e+06	LOW	SVTYPE=BND;POS=156769257;STRANDS=+-:6711;CIPOS=0,0;CIEND=0,0;CIPOS95=0,0;CIEND95=0,0;MATEID=227733_1;EVENT=227733;SECONDARY;SU=6711;PE=32;SR=6679;ALG=PROD;AF=0.4702;NSAMP=5942;MSQ=174.2;AN=16834;AC=7915;NS=8438;AC_Hom=3964;AC_Het=3976;AC_Hemi=0;MAF=0.470491;HWE=6.27374e-07;NFAM=5230
7	156773852	227734	N	<DEL>	347.6	PASS	SVTYPE=DEL;POS=156773852;SVLEN=-11006;END=156784858;STRANDS=+-:18;CIPOS=-4,3;CIEND=-4,1;CIPOS95=0,0;CIEND95=0,0;SU=18;PE=10;SR=8;ALG=PROD;AF=5.94e-05;NSAMP=1;MSQ=347.6;AN=16834;AC=1;NS=8438;AC_Hom=0;AC_Het=1;AC_Hemi=0;MAF=5.92557e-05;HWE=1;NFAM=1
7	156775412	227736_1	N	N[7:156776124[	22543.5	LOW	SVTYPE=BND;POS=156775412;STRANDS=+-:25;CIPOS=-9,8;CIEND=-9,8;CIPOS95=0,0;CIEND95=0,0;MATEID=227736_2;EVENT=227736;SU=25;PE=0;SR=25;ALG=PROD;AF=0.03161;NSAMP=532;MSQ=41.62;AN=16832;AC=532;NS=8437;AC_Hom=0;AC_Het=534;AC_Hemi=0;MAF=0.0316463;HWE=0.000268529;NFAM=514
7	156775559	227735_1	N	N[7:156775910[	7211.39	LOW	SVTYPE=BND;POS=156775559;STRANDS=+-:66;IMPRECISE;CIPOS=-30,158;CIEND=-276,32;CIPOS95=-13,13;CIEND95=-53,32;MATEID=227735_2;EVENT=227735;SU=66;PE=66;SR=0;ALG=PROD;AF=0.01426;NSAMP=240;MSQ=28.99;AN=16834;AC=240;NS=8438;AC_Hom=0;AC_Het=241;AC_Hemi=0;MAF=0.0142806;HWE=0.421068;NFAM=235
7	156775625	285526_1	N	]7:156776109]N	14820.4	LOW	SVTYPE=BND;POS=156775625;STRANDS=-+:123;IMPRECISE;CIPOS=-159,29;CIEND=-12,323;CIPOS95=-6,6;CIEND95=-12,27;MATEID=285526_2;EVENT=285526;SU=123;PE=123;SR=0;ALG=PROD;AF=0.05014;NSAMP=844;MSQ=16.36;RETAINED;AN=16834;AC=844;NS=8438;AC_Hom=0;AC_Het=847;AC_Hemi=0;MAF=0.0501896;HWE=3.1333e-10;NFAM=802
7	156775910	227735_2	N	]7:156775559]N	7211.39	LOW	SVTYPE=BND;POS=156775559;STRANDS=+-:66;IMPRECISE;CIPOS=-276,32;CIEND=-30,158;CIPOS95=-53,32;CIEND95=-13,13;MATEID=227735_1;EVENT=227735;SECONDARY;SU=66;PE=66;SR=0;ALG=PROD;AF=0.01426;NSAMP=240;MSQ=28.99;AN=16834;AC=240;NS=8438;AC_Hom=0;AC_Het=241;AC_Hemi=0;MAF=0.0142806;HWE=0.421068;NFAM=235
7	156776109	285526_2	N	N[7:156775625[	14820.4	LOW	SVTYPE=BND;POS=156775625;STRANDS=-+:123;IMPRECISE;CIPOS=-12,323;CIEND=-159,29;CIPOS95=-12,27;CIEND95=-6,6;MATEID=285526_1;EVENT=285526;SECONDARY;SU=123;PE=123;SR=0;ALG=PROD;AF=0.05014;NSAMP=844;MSQ=16.36;RETAINED;AN=16834;AC=844;NS=8438;AC_Hom=0;AC_Het=847;AC_Hemi=0;MAF=0.0501896;HWE=3.1333e-10;NFAM=802
7	156776124	227736_2	N	]7:156775412]N	22543.5	LOW	SVTYPE=BND;POS=156775412;STRANDS=+-:25;CIPOS=-9,8;CIEND=-9,8;CIPOS95=0,0;CIEND95=0,0;MATEID=227736_1;EVENT=227736;SECONDARY;SU=25;PE=0;SR=25;ALG=PROD;AF=0.03161;NSAMP=532;MSQ=41.62;AN=16832;AC=532;NS=8437;AC_Hom=0;AC_Het=534;AC_Hemi=0;MAF=0.0316463;HWE=0.000268529;NFAM=514
7	156776291	227737_1	N	N[7:156776518[	474.61	LOW	SVTYPE=BND;POS=156776291;STRANDS=+-:5;IMPRECISE;CIPOS=-10,9;CIEND=-10,9;CIPOS95=-3,3;CIEND95=-3,3;MATEID=227737_2;EVENT=227737;SU=5;PE=4;SR=1;ALG=PROD;AF=0.0007128;NSAMP=12;MSQ=35.83;AN=16834;AC=12;NS=8438;AC_Hom=0;AC_Het=12;AC_Hemi=0;MAF=0.000711069;HWE=1;NFAM=12
7	156776518	227737_2	N	]7:156776291]N	474.61	LOW	SVTYPE=BND;POS=156776291;STRANDS=+-:5;IMPRECISE;CIPOS=-10,9;CIEND=-10,9;CIPOS95=-3,3;CIEND95=-3,3;MATEID=227737_1;EVENT=227737;SECONDARY;SU=5;PE=4;SR=1;ALG=PROD;AF=0.0007128;NSAMP=12;MSQ=35.83;AN=16834;AC=12;NS=8438;AC_Hom=0;AC_Het=12;AC_Hemi=0;MAF=0.000711069;HWE=1;NFAM=12
7	156787075	227738	N	<DEL>	623.75	PASS	SVTYPE=DEL;POS=156787075;SVLEN=-148;END=156787223;STRANDS=+-:5;CIPOS=-10,10;CIEND=-10,10;CIPOS95=0,0;CIEND95=0,0;SU=5;PE=0;SR=5;ALG=PROD;AF=0.0002376;NSAMP=4;MSQ=155.69;AN=16834;AC=4;NS=8438;AC_Hom=0;AC_Het=4;AC_Hemi=0;MAF=0.000237023;HWE=1;NFAM=4
7	156802655	227739_1	N	N[7:156802931[	136.37	LOW	SVTYPE=BND;POS=156802655;STRANDS=+-:8;CIPOS=-24,28;CIEND=-29,26;CIPOS95=0,0;CIEND95=0,0;MATEID=227739_2;EVENT=227739;SU=8;PE=0;SR=8;ALG=PROD;AF=0.0005351;NSAMP=9;MSQ=13.67;AN=16820;AC=9;NS=8431;AC_Hom=0;AC_Het=9;AC_Hemi=0;MAF=0.000533745;HWE=1;NFAM=9
7	156802931	227739_2	N	]7:156802655]N	136.37	LOW	SVTYPE=BND;POS=156802655;STRANDS=+-:8;CIPOS=-29,26;CIEND=-24,28;CIPOS95=0,0;CIEND95=0,0;MATEID=227739_1;EVENT=227739;SECONDARY;SU=8;PE=0;SR=8;ALG=PROD;AF=0.0005351;NSAMP=9;MSQ=13.67;AN=16820;AC=9;NS=8431;AC_Hom=0;AC_Het=9;AC_Hemi=0;MAF=0.000533745;HWE=1;NFAM=9
7	156806035	227740_1	N	N[7:156806122[	347.69	PASS	SVTYPE=BND;POS=156806035;STRANDS=+-:13;CIPOS=-3,1;CIEND=-10,10;CIPOS95=0,0;CIEND95=0,0;MATEID=227740_2;EVENT=227740;SU=13;PE=0;SR=13;ALG=PROD;AF=5.94e-05;NSAMP=1;MSQ=347.67;AN=16834;AC=1;NS=8438;AC_Hom=0;AC_Het=1;AC_Hemi=0;MAF=5.92557e-05;HWE=1;NFAM=1
7	156806122	227740_2	N	]7:156806035]N	347.69	PASS	SVTYPE=BND;POS=156806035;STRANDS=+-:13;CIPOS=-10,10;CIEND=-3,1;CIPOS95=0,0;CIEND95=0,0;MATEID=227740_1;EVENT=227740;SECONDARY;SU=13;PE=0;SR=13;ALG=PROD;AF=5.94e-05;NSAMP=1;MSQ=347.67;AN=16834;AC=1;NS=8438;AC_Hom=0;AC_Het=1;AC_Hemi=0;MAF=5.92557e-05;HWE=1;NFAM=1
7	156823640	227741_1	N	N[7:156823905[	2431.11	LOW	SVTYPE=BND;POS=156823640;STRANDS=+-:35;IMPRECISE;CIPOS=-49,259;CIEND=-152,30;CIPOS95=-11,11;CIEND95=-17,17;MATEID=227741_2;EVENT=227741;SU=35;PE=35;SR=0;ALG=PROD;AF=0.001188;NSAMP=20;MSQ=120.84;AN=16834;AC=20;NS=8438;AC_Hom=0;AC_Het=20;AC_Hemi=0;MAF=0.00118511;HWE=1;NFAM=19
7	156823905	227741_2	N	]7:156823640]N	2431.11	LOW	SVTYPE=BND;POS=156823640;STRANDS=+-:35;IMPRECISE;CIPOS=-152,30;CIEND=-49,259;CIPOS95=-17,17;CIEND95=-11,11;MATEID=227741_1;EVENT=227741;SECONDARY;SU=35;PE=35;SR=0;ALG=PROD;AF=0.001188;NSAMP=20;MSQ=120.84;AN=16834;AC=20;NS=8438;AC_Hom=0;AC_Het=20;AC_Hemi=0;MAF=0.00118511;HWE=1;NFAM=19
```
