## Supplementary File 2 for "Mapping and characterization of structural variation in 17,795 deeply sequenced human genomes": B37.callset.public.vcf (part 63 of 143)

```
7	156840448	62614_2	N	[6:5718171[N	84530.9	LOW	SVTYPE=BND;POS=156840448;STRANDS=--:621;CIPOS=-2,1;CIEND=-1,1;CIPOS95=0,0;CIEND95=0,0;MATEID=62614_1;EVENT=62614;SECONDARY;SU=621;PE=35;SR=586;ALG=PROD;AF=0.1155;NSAMP=1945;MSQ=42.89;AN=16834;AC=1945;NS=8438;AC_Hom=0;AC_Het=1949;AC_Hemi=0;MAF=0.115489;HWE=0;NFAM=1778
7	156840531	62615_2	N	N]6:5718159]	2270.98	LOW	SVTYPE=BND;POS=156840531;STRANDS=++:16;IMPRECISE;CIPOS=-22,35;CIEND=-24,36;CIPOS95=-4,4;CIEND95=-1,1;MATEID=62615_1;EVENT=62615;SECONDARY;SU=16;PE=8;SR=8;ALG=PROD;AF=0.006297;NSAMP=102;MSQ=21.39;AN=16834;AC=106;NS=8438;AC_Hom=8;AC_Het=98;AC_Hemi=0;MAF=0.00628111;HWE=0.000311908;NFAM=98
7	156840788	64301_1	N	]10:96424721]N	633.64	LOW	SVTYPE=BND;POS=156840788;STRANDS=-+:4;IMPRECISE;CIPOS=-481,10;CIEND=-10,235;CIPOS95=-141,0;CIEND95=-2,73;MATEID=64301_2;EVENT=64301;SU=4;PE=4;SR=0;ALG=PROD;AF=0.001544;NSAMP=26;MSQ=23.81;AN=16834;AC=26;NS=8438;AC_Hom=0;AC_Het=26;AC_Hemi=0;MAF=0.00154065;HWE=1;NFAM=25
7	156840792	65321_1	N	]13:28986538]N	16.55	LOW	SVTYPE=BND;POS=156840792;STRANDS=-+:4;IMPRECISE;CIPOS=-494,10;CIEND=-10,122;CIPOS95=-188,1;CIEND95=-2,58;MATEID=65321_2;EVENT=65321;SU=4;PE=4;SR=0;ALG=PROD;AF=5.94e-05;NSAMP=1;MSQ=12.11;AN=16834;AC=1;NS=8438;AC_Hom=0;AC_Het=1;AC_Hemi=0;MAF=5.92557e-05;HWE=1;NFAM=1
7	156868585	35265_2	N	[2:31914097[N	278.66	PASS	SVTYPE=BND;POS=156868585;STRANDS=--:23;CIPOS=-10,10;CIEND=-10,10;CIPOS95=0,0;CIEND95=0,0;MATEID=35265_1;EVENT=35265;SECONDARY;SU=23;PE=14;SR=9;ALG=PROD;AF=5.94e-05;NSAMP=1;MSQ=278.66;AN=16834;AC=1;NS=8438;AC_Hom=0;AC_Het=1;AC_Hemi=0;MAF=5.92557e-05;HWE=1;NFAM=1
7	156869124	35266_2	N	N]2:31914094]	158.74	LOW	SVTYPE=BND;POS=156869124;STRANDS=++:12;IMPRECISE;CIPOS=-6,10;CIEND=-10,10;CIPOS95=-1,1;CIEND95=-1,1;MATEID=35266_1;EVENT=35266;SECONDARY;SU=12;PE=9;SR=3;ALG=PROD;AF=5.94e-05;NSAMP=1;MSQ=158.74;AN=16834;AC=1;NS=8438;AC_Hom=0;AC_Het=1;AC_Hemi=0;MAF=5.92557e-05;HWE=1;NFAM=1
7	156875800	65787_1	N	[14:88064931[N	60821.2	LOW	SVTYPE=BND;POS=156875800;STRANDS=--:646;IMPRECISE;CIPOS=-197,50;CIEND=-164,23;CIPOS95=-4,4;CIEND95=-4,4;MATEID=65787_2;EVENT=65787;SU=646;PE=646;SR=0;ALG=PROD;AF=0.09701;NSAMP=1633;MSQ=36.58;AN=16834;AC=1633;NS=8438;AC_Hom=0;AC_Het=1638;AC_Hemi=0;MAF=0.0970609;HWE=7.56322e-39;NFAM=1492
7	156875878	66004_1	N	]15:46589057]N	10931.3	LOW	SVTYPE=BND;POS=156875878;STRANDS=-+:4;IMPRECISE;CIPOS=-550,8;CIEND=-8,546;CIPOS95=-195,0;CIEND95=0,196;MATEID=66004_2;EVENT=66004;SU=4;PE=4;SR=0;ALG=PROD;AF=0.02548;NSAMP=429;MSQ=24.61;AN=16834;AC=429;NS=8438;AC_Hom=0;AC_Het=429;AC_Hemi=0;MAF=0.0254207;HWE=0.0069013;NFAM=403
7	156876494	227742_1	N	N[7:156876644[	4305.46	LOW	SVTYPE=BND;POS=156876494;STRANDS=+-:38;CIPOS=-9,8;CIEND=-9,8;CIPOS95=0,0;CIEND95=0,0;MATEID=227742_2;EVENT=227742;SU=38;PE=1;SR=37;ALG=PROD;AF=0.001723;NSAMP=29;MSQ=148.46;AN=16834;AC=29;NS=8438;AC_Hom=0;AC_Het=29;AC_Hemi=0;MAF=0.00171842;HWE=1;NFAM=29
7	156876644	227742_2	N	]7:156876494]N	4305.46	LOW	SVTYPE=BND;POS=156876494;STRANDS=+-:38;CIPOS=-9,8;CIEND=-9,8;CIPOS95=0,0;CIEND95=0,0;MATEID=227742_1;EVENT=227742;SECONDARY;SU=38;PE=1;SR=37;ALG=PROD;AF=0.001723;NSAMP=29;MSQ=148.46;AN=16834;AC=29;NS=8438;AC_Hom=0;AC_Het=29;AC_Hemi=0;MAF=0.00171842;HWE=1;NFAM=29
7	156879413	227743_1	N	N[7:156879710[	1003.32	LOW	SVTYPE=BND;POS=156879413;STRANDS=+-:4;CIPOS=-9,8;CIEND=-9,8;CIPOS95=0,0;CIEND95=0,0;MATEID=227743_2;EVENT=227743;SU=4;PE=0;SR=4;ALG=PROD;AF=0.002911;NSAMP=49;MSQ=18.86;AN=16834;AC=49;NS=8438;AC_Hom=0;AC_Het=49;AC_Hemi=0;MAF=0.00290353;HWE=1;NFAM=49
7	156879710	227743_2	N	]7:156879413]N	1003.32	LOW	SVTYPE=BND;POS=156879413;STRANDS=+-:4;CIPOS=-9,8;CIEND=-9,8;CIPOS95=0,0;CIEND95=0,0;MATEID=227743_1;EVENT=227743;SECONDARY;SU=4;PE=0;SR=4;ALG=PROD;AF=0.002911;NSAMP=49;MSQ=18.86;AN=16834;AC=49;NS=8438;AC_Hom=0;AC_Het=49;AC_Hemi=0;MAF=0.00290353;HWE=1;NFAM=49
7	156887451	227744	N	<DEL>	233.76	PASS	SVTYPE=DEL;POS=156887451;SVLEN=-789;END=156888240;STRANDS=+-:12;IMPRECISE;CIPOS=-10,235;CIEND=-131,10;CIPOS95=-2,55;CIEND95=-58,2;SU=12;PE=12;SR=0;ALG=PROD;AF=5.94e-05;NSAMP=1;MSQ=233.76;AN=16834;AC=1;NS=8438;AC_Hom=0;AC_Het=1;AC_Hemi=0;MAF=5.92557e-05;HWE=1;NFAM=1
7	156888314	227745	N	<DEL>	188.67	PASS	SVTYPE=DEL;POS=156888314;SVLEN=-3266;END=156891580;STRANDS=+-:9;IMPRECISE;CIPOS=-10,204;CIEND=-256,10;CIPOS95=-1,55;CIEND95=-67,1;SU=9;PE=9;SR=0;ALG=PROD;AF=5.94e-05;NSAMP=1;MSQ=188.67;AN=16834;AC=1;NS=8438;AC_Hom=0;AC_Het=1;AC_Hemi=0;MAF=5.92557e-05;HWE=1;NFAM=1
7	156898653	227746	N	<DEL>	392.57	PASS	SVTYPE=DEL;POS=156898653;SVLEN=-549;END=156899202;STRANDS=+-:14;IMPRECISE;CIPOS=-6,10;CIEND=-10,4;CIPOS95=-1,1;CIEND95=-1,0;SU=14;PE=12;SR=2;ALG=PROD;AF=5.94e-05;NSAMP=1;MSQ=392.57;AN=16834;AC=1;NS=8438;AC_Hom=0;AC_Het=1;AC_Hemi=0;MAF=5.92557e-05;HWE=1;NFAM=1
7	156903661	68152_1	N	N]8:92108669]	116.47	LOW	SVTYPE=BND;POS=156903661;STRANDS=++:13;CIPOS=-4,3;CIEND=-4,3;CIPOS95=0,0;CIEND95=0,0;MATEID=68152_2;EVENT=68152;SU=13;PE=5;SR=8;ALG=PROD;AF=5.94e-05;NSAMP=1;MSQ=116.47;AN=16834;AC=1;NS=8438;AC_Hom=0;AC_Het=1;AC_Hemi=0;MAF=5.92557e-05;HWE=1;NFAM=1
7	156919626	44389_2	N	N]3:150269411]	158.76	LOW	SVTYPE=BND;POS=156919626;STRANDS=++:4;CIPOS=-9,8;CIEND=-9,8;CIPOS95=0,0;CIEND95=0,0;MATEID=44389_1;EVENT=44389;SECONDARY;SU=4;PE=0;SR=4;ALG=PROD;AF=0.0004158;NSAMP=7;MSQ=20.95;AN=16834;AC=7;NS=8438;AC_Hom=0;AC_Het=7;AC_Hemi=0;MAF=0.00041479;HWE=1;NFAM=7
7	156923858	64177_1	N	N[10:98175474[	2467.31	LOW	SVTYPE=BND;POS=156923858;STRANDS=+-:107;IMPRECISE;CIPOS=-30,319;CIEND=-172,31;CIPOS95=-30,68;CIEND95=-15,15;MATEID=64177_2;EVENT=64177;SU=107;PE=107;SR=0;ALG=PROD;AF=0.006;NSAMP=101;MSQ=22.91;AN=16834;AC=101;NS=8438;AC_Hom=0;AC_Het=101;AC_Hemi=0;MAF=0.00598483;HWE=1;NFAM=101
7	156923899	64335_1	N	[10:126787232[N	48773.8	LOW	SVTYPE=BND;POS=156923899;STRANDS=--:4;IMPRECISE;CIPOS=-299,10;CIEND=-493,10;CIPOS95=-146,2;CIEND95=-195,1;MATEID=64335_2;EVENT=64335;SU=4;PE=4;SR=0;ALG=PROD;AF=0.09617;NSAMP=1619;MSQ=29.33;AN=16834;AC=1619;NS=8438;AC_Hom=0;AC_Het=1624;AC_Hemi=0;MAF=0.0962313;HWE=5.31209e-38;NFAM=1536
7	156924798	285528_1	N	]7:156929781]N	506.89	LOW	SVTYPE=BND;POS=156924798;STRANDS=-+:10;IMPRECISE;CIPOS=-229,10;CIEND=-10,390;CIPOS95=-87,2;CIEND95=-2,82;MATEID=285528_2;EVENT=285528;SU=10;PE=10;SR=0;ALG=PROD;AF=0.002139;NSAMP=35;MSQ=8.98;AN=16834;AC=36;NS=8438;AC_Hom=2;AC_Het=34;AC_Hemi=0;MAF=0.00213321;HWE=0.0367187;NFAM=35
7	156928235	285529	N	<DUP>	207.49	PASS	SVTYPE=DUP;POS=156928235;SVLEN=35770;END=156964005;STRANDS=-+:19;CIPOS=-10,10;CIEND=-7,10;CIPOS95=0,0;CIEND95=0,0;SU=19;PE=11;SR=8;ALG=PROD;AF=5.94e-05;NSAMP=1;MSQ=206.96;AN=16834;AC=1;NS=8438;AC_Hom=0;AC_Het=1;AC_Hemi=0;MAF=5.92557e-05;HWE=1;NFAM=1
7	156929781	285528_2	N	N[7:156924798[	506.89	LOW	SVTYPE=BND;POS=156924798;STRANDS=-+:10;IMPRECISE;CIPOS=-10,390;CIEND=-229,10;CIPOS95=-2,82;CIEND95=-87,2;MATEID=285528_1;EVENT=285528;SECONDARY;SU=10;PE=10;SR=0;ALG=PROD;AF=0.002139;NSAMP=35;MSQ=8.98;AN=16834;AC=36;NS=8438;AC_Hom=2;AC_Het=34;AC_Hemi=0;MAF=0.00213321;HWE=0.0367187;NFAM=35
7	156930016	62616_2	N	N[6:168988808[	3651.75	LOW	SVTYPE=BND;POS=156930016;STRANDS=-+:57;IMPRECISE;CIPOS=-19,371;CIEND=-145,45;CIPOS95=-19,58;CIEND95=-11,11;MATEID=62616_1;EVENT=62616;SECONDARY;SU=57;PE=57;SR=0;ALG=PROD;AF=0.007544;NSAMP=127;MSQ=27.9;AN=16834;AC=127;NS=8438;AC_Hom=0;AC_Het=129;AC_Hemi=0;MAF=0.00764399;HWE=1;NFAM=125
7	156931880	227747_1	N	N[7:156932036[	6.02	LOW	SVTYPE=BND;POS=156931880;STRANDS=+-:4;IMPRECISE;CIPOS=-7,8;CIEND=-9,8;CIPOS95=-1,3;CIEND95=0,0;MATEID=227747_2;EVENT=227747;SU=4;PE=0;SR=4;ALG=PROD;AF=5.945e-05;NSAMP=1;MSQ=4.6;AN=16820;AC=1;NS=8431;AC_Hom=0;AC_Het=1;AC_Hemi=0;MAF=5.93049e-05;HWE=1;NFAM=1
7	156932036	227747_2	N	]7:156931880]N	6.02	LOW	SVTYPE=BND;POS=156931880;STRANDS=+-:4;IMPRECISE;CIPOS=-9,8;CIEND=-7,8;CIPOS95=0,0;CIEND95=-1,3;MATEID=227747_1;EVENT=227747;SECONDARY;SU=4;PE=0;SR=4;ALG=PROD;AF=5.945e-05;NSAMP=1;MSQ=4.6;AN=16820;AC=1;NS=8431;AC_Hom=0;AC_Het=1;AC_Hemi=0;MAF=5.93049e-05;HWE=1;NFAM=1
7	156941488	227748_1	N	N[7:156941785[	171.1	LOW	SVTYPE=BND;POS=156941488;STRANDS=+-:5;CIPOS=-10,10;CIEND=-10,10;CIPOS95=0,0;CIEND95=0,0;MATEID=227748_2;EVENT=227748;SU=5;PE=0;SR=5;ALG=PROD;AF=0.000297;NSAMP=5;MSQ=32.93;AN=16834;AC=5;NS=8438;AC_Hom=0;AC_Het=5;AC_Hemi=0;MAF=0.000296279;HWE=1;NFAM=5
7	156941785	227748_2	N	]7:156941488]N	171.1	LOW	SVTYPE=BND;POS=156941488;STRANDS=+-:5;CIPOS=-10,10;CIEND=-10,10;CIPOS95=0,0;CIEND95=0,0;MATEID=227748_1;EVENT=227748;SECONDARY;SU=5;PE=0;SR=5;ALG=PROD;AF=0.000297;NSAMP=5;MSQ=32.93;AN=16834;AC=5;NS=8438;AC_Hom=0;AC_Het=5;AC_Hemi=0;MAF=0.000296279;HWE=1;NFAM=5
7	156948540	227749_1	N	N[7:156950299[	13250.1	PASS	SVTYPE=BND;POS=156948540;STRANDS=+-:581;CIPOS=-2,1;CIEND=-2,0;CIPOS95=0,0;CIEND95=0,0;MATEID=227749_2;EVENT=227749;SU=581;PE=314;SR=267;ALG=PROD;AF=0.00196;NSAMP=33;MSQ=401.52;AN=16834;AC=33;NS=8438;AC_Hom=0;AC_Het=33;AC_Hemi=0;MAF=0.00195544;HWE=1;NFAM=31
7	156950299	227749_2	N	]7:156948540]N	13250.1	PASS	SVTYPE=BND;POS=156948540;STRANDS=+-:581;CIPOS=-2,0;CIEND=-2,1;CIPOS95=0,0;CIEND95=0,0;MATEID=227749_1;EVENT=227749;SECONDARY;SU=581;PE=314;SR=267;ALG=PROD;AF=0.00196;NSAMP=33;MSQ=401.52;AN=16834;AC=33;NS=8438;AC_Hom=0;AC_Het=33;AC_Hemi=0;MAF=0.00195544;HWE=1;NFAM=31
7	156962388	227750_1	N	N[7:156962813[	1373.78	LOW	SVTYPE=BND;POS=156962388;STRANDS=+-:10;IMPRECISE;CIPOS=-8,10;CIEND=-10,8;CIPOS95=0,0;CIEND95=-1,0;MATEID=227750_2;EVENT=227750;SU=10;PE=6;SR=4;ALG=PROD;AF=0.002911;NSAMP=49;MSQ=25.95;AN=16834;AC=49;NS=8438;AC_Hom=0;AC_Het=49;AC_Hemi=0;MAF=0.00290353;HWE=1;NFAM=49
7	156962813	227750_2	N	]7:156962388]N	1373.78	LOW	SVTYPE=BND;POS=156962388;STRANDS=+-:10;IMPRECISE;CIPOS=-10,8;CIEND=-8,10;CIPOS95=-1,0;CIEND95=0,0;MATEID=227750_1;EVENT=227750;SECONDARY;SU=10;PE=6;SR=4;ALG=PROD;AF=0.002911;NSAMP=49;MSQ=25.95;AN=16834;AC=49;NS=8438;AC_Hom=0;AC_Het=49;AC_Hemi=0;MAF=0.00290353;HWE=1;NFAM=49
7	156984040	227751	N	<DEL>	500.52	PASS	SVTYPE=DEL;POS=156984040;SVLEN=-557;END=156984597;STRANDS=+-:21;CIPOS=-8,10;CIEND=-10,10;CIPOS95=0,0;CIEND95=0,0;SU=21;PE=14;SR=7;ALG=PROD;AF=5.94e-05;NSAMP=1;MSQ=500.52;AN=16834;AC=1;NS=8438;AC_Hom=0;AC_Het=1;AC_Hemi=0;MAF=5.92557e-05;HWE=1;NFAM=1
7	156986696	315059_1	N	[7:156989099[N	95.68	LOW	SVTYPE=BND;POS=156986696;STRANDS=--:8;CIPOS=-6,5;CIEND=-10,10;CIPOS95=0,0;CIEND95=0,0;MATEID=315059_2;EVENT=315059;SU=8;PE=2;SR=6;ALG=PROD;AF=5.94e-05;NSAMP=1;MSQ=95.68;AN=16834;AC=1;NS=8438;AC_Hom=0;AC_Het=1;AC_Hemi=0;MAF=5.92557e-05;HWE=1;NFAM=1
7	156986697	315060_1	N	N]7:156989170]	62.68	LOW	SVTYPE=BND;POS=156986697;STRANDS=++:8;CIPOS=-7,5;CIEND=-5,4;CIPOS95=0,0;CIEND95=0,0;MATEID=315060_2;EVENT=315060;SU=8;PE=2;SR=6;ALG=PROD;AF=5.94e-05;NSAMP=1;MSQ=62.68;AN=16834;AC=1;NS=8438;AC_Hom=0;AC_Het=1;AC_Hemi=0;MAF=5.92557e-05;HWE=1;NFAM=1
7	156986935	227752	N	<DEL>	551.5	PASS	SVTYPE=DEL;POS=156986935;SVLEN=-5318;END=156992253;STRANDS=+-:21;CIPOS=-6,10;CIEND=-10,10;CIPOS95=0,0;CIEND95=0,0;SU=21;PE=16;SR=5;ALG=PROD;AF=5.94e-05;NSAMP=1;MSQ=551.5;AN=16834;AC=1;NS=8438;AC_Hom=0;AC_Het=1;AC_Hemi=0;MAF=5.92557e-05;HWE=1;NFAM=1
7	156989099	315059_2	N	[7:156986696[N	95.68	LOW	SVTYPE=BND;POS=156989099;STRANDS=--:8;CIPOS=-10,10;CIEND=-6,5;CIPOS95=0,0;CIEND95=0,0;MATEID=315059_1;EVENT=315059;SECONDARY;SU=8;PE=2;SR=6;ALG=PROD;AF=5.94e-05;NSAMP=1;MSQ=95.68;AN=16834;AC=1;NS=8438;AC_Hom=0;AC_Het=1;AC_Hemi=0;MAF=5.92557e-05;HWE=1;NFAM=1
7	156989170	315060_2	N	N]7:156986697]	62.68	LOW	SVTYPE=BND;POS=156989170;STRANDS=++:8;CIPOS=-5,4;CIEND=-7,5;CIPOS95=0,0;CIEND95=0,0;MATEID=315060_1;EVENT=315060;SECONDARY;SU=8;PE=2;SR=6;ALG=PROD;AF=5.94e-05;NSAMP=1;MSQ=62.68;AN=16834;AC=1;NS=8438;AC_Hom=0;AC_Het=1;AC_Hemi=0;MAF=5.92557e-05;HWE=1;NFAM=1
7	157022405	65315_1	N	N[13:25974122[	10.44	LOW	SVTYPE=BND;POS=157022405;STRANDS=+-:4;CIPOS=-9,8;CIEND=-9,8;CIPOS95=0,0;CIEND95=0,0;MATEID=65315_2;EVENT=65315;SU=4;PE=0;SR=4;ALG=PROD;AF=5.94e-05;NSAMP=1;MSQ=9.42;AN=16834;AC=1;NS=8438;AC_Hom=0;AC_Het=1;AC_Hemi=0;MAF=5.92557e-05;HWE=1;NFAM=1
7	157029985	57209_2	N	[5:5595241[N	247752	LOW	SVTYPE=BND;POS=157029985;STRANDS=--:5;IMPRECISE;CIPOS=-559,10;CIEND=-367,10;CIPOS95=-180,1;CIEND95=-134,1;MATEID=57209_1;EVENT=57209;SECONDARY;SU=5;PE=5;SR=0;ALG=PROD;AF=0.2452;NSAMP=4127;MSQ=59.68;AN=16834;AC=4127;NS=8438;AC_Hom=0;AC_Het=4139;AC_Hemi=0;MAF=0.24526;HWE=0;NFAM=3693
7	157036436	227753	N	<DEL>	332.7	PASS	SVTYPE=DEL;POS=157036436;SVLEN=-1924;END=157038360;STRANDS=+-:15;CIPOS=-4,4;CIEND=-7,10;CIPOS95=0,0;CIEND95=0,0;SU=15;PE=9;SR=6;ALG=PROD;AF=5.94e-05;NSAMP=1;MSQ=332.7;AN=16834;AC=1;NS=8438;AC_Hom=0;AC_Het=1;AC_Hemi=0;MAF=5.92557e-05;HWE=1;NFAM=1
7	157047638	68052_1	N	]8:56944792]N	4307.01	LOW	SVTYPE=BND;POS=157047638;STRANDS=-+:61;CIPOS=-9,8;CIEND=-9,8;CIPOS95=0,0;CIEND95=0,0;MATEID=68052_2;EVENT=68052;SU=61;PE=0;SR=61;ALG=PROD;AF=0.007485;NSAMP=126;MSQ=33.36;AN=16834;AC=126;NS=8438;AC_Hom=0;AC_Het=127;AC_Hemi=0;MAF=0.00752548;HWE=1;NFAM=118
7	157053913	227754	N	<DEL>	620.38	PASS	SVTYPE=DEL;POS=157053913;SVLEN=-3876;END=157057789;STRANDS=+-:22;CIPOS=-28,30;CIEND=-30,25;CIPOS95=0,0;CIEND95=0,0;SU=22;PE=16;SR=6;ALG=PROD;AF=0.0001188;NSAMP=2;MSQ=310.19;AN=16834;AC=2;NS=8438;AC_Hom=0;AC_Het=2;AC_Hemi=0;MAF=0.000118511;HWE=1;NFAM=2
7	157054874	315061_1	N	[7:158037590[N	475.45	LOW	SVTYPE=BND;POS=157054874;STRANDS=--:43;CIPOS=-23,21;CIEND=-30,30;CIPOS95=0,0;CIEND95=0,0;MATEID=315061_2;EVENT=315061;SU=43;PE=23;SR=20;ALG=PROD;AF=0.0001188;NSAMP=2;MSQ=237.73;AN=16834;AC=2;NS=8438;AC_Hom=0;AC_Het=2;AC_Hemi=0;MAF=0.000118511;HWE=1;NFAM=1
7	157059837	227756	N	<DEL>	146.88	PASS	SVTYPE=DEL;POS=157059837;SVLEN=-65;END=157059902;STRANDS=+-:6;CIPOS=-6,5;CIEND=-6,5;CIPOS95=0,0;CIEND95=0,0;SU=6;PE=0;SR=6;ALG=PROD;AF=5.94e-05;NSAMP=1;MSQ=146.84;AN=16834;AC=1;NS=8438;AC_Hom=0;AC_Het=1;AC_Hemi=0;MAF=5.92557e-05;HWE=1;NFAM=1
7	157075799	285530	N	<DUP>	111.7	PASS	SVTYPE=DUP;POS=157075799;SVLEN=10930;END=157086729;STRANDS=-+:13;IMPRECISE;CIPOS=-142,10;CIEND=-10,240;CIPOS95=-42,2;CIEND95=-1,51;SU=13;PE=13;SR=0;ALG=PROD;AF=5.94e-05;NSAMP=1;MSQ=110.89;AN=16834;AC=1;NS=8438;AC_Hom=0;AC_Het=1;AC_Hemi=0;MAF=5.92557e-05;HWE=1;NFAM=1
7	157080498	227757_1	N	N[7:157081644[	9169.85	PASS	SVTYPE=BND;POS=157080498;STRANDS=+-:438;CIPOS=-2,1;CIEND=-4,1;CIPOS95=0,0;CIEND95=0,0;MATEID=227757_2;EVENT=227757;SU=438;PE=239;SR=199;ALG=PROD;AF=0.001663;NSAMP=28;MSQ=327.49;AN=16834;AC=28;NS=8438;AC_Hom=0;AC_Het=28;AC_Hemi=0;MAF=0.00165916;HWE=1;NFAM=28
7	157081644	227757_2	N	]7:157080498]N	9169.85	PASS	SVTYPE=BND;POS=157080498;STRANDS=+-:438;CIPOS=-4,1;CIEND=-2,1;CIPOS95=0,0;CIEND95=0,0;MATEID=227757_1;EVENT=227757;SECONDARY;SU=438;PE=239;SR=199;ALG=PROD;AF=0.001663;NSAMP=28;MSQ=327.49;AN=16834;AC=28;NS=8438;AC_Hom=0;AC_Het=28;AC_Hemi=0;MAF=0.00165916;HWE=1;NFAM=28
7	157083302	227758_1	N	N[7:157083531[	130.67	LOW	SVTYPE=BND;POS=157083302;STRANDS=+-:14;CIPOS=-30,30;CIEND=-30,30;CIPOS95=0,0;CIEND95=0,0;MATEID=227758_2;EVENT=227758;SU=14;PE=0;SR=14;ALG=PROD;AF=0.0004752;NSAMP=8;MSQ=15.88;AN=16834;AC=8;NS=8438;AC_Hom=0;AC_Het=8;AC_Hemi=0;MAF=0.000474046;HWE=1;NFAM=8
7	157083531	227758_2	N	]7:157083302]N	130.67	LOW	SVTYPE=BND;POS=157083302;STRANDS=+-:14;CIPOS=-30,30;CIEND=-30,30;CIPOS95=0,0;CIEND95=0,0;MATEID=227758_1;EVENT=227758;SECONDARY;SU=14;PE=0;SR=14;ALG=PROD;AF=0.0004752;NSAMP=8;MSQ=15.88;AN=16834;AC=8;NS=8438;AC_Hom=0;AC_Het=8;AC_Hemi=0;MAF=0.000474046;HWE=1;NFAM=8
7	157083794	227759	N	<DEL:ME:SINE|Alu|AluY>	263.85	PASS	SVTYPE=MEI;POS=157083794;SVLEN=-293;END=157084087;STRANDS=+-:24;CIPOS=-10,10;CIEND=-9,8;CIPOS95=0,0;CIEND95=0,0;SU=24;PE=0;SR=24;ALG=PROD;AF=0.0005346;NSAMP=9;MSQ=27.87;AN=16834;AC=9;NS=8438;AC_Hom=0;AC_Het=9;AC_Hemi=0;MAF=0.000533302;HWE=1;NFAM=9
7	157084073	68861_1	N	]X:30571779]N	576.09	LOW	SVTYPE=BND;POS=157084073;STRANDS=-+:5;IMPRECISE;CIPOS=-221,10;CIEND=-10,466;CIPOS95=-101,2;CIEND95=-1,170;MATEID=68861_2;EVENT=68861;SU=5;PE=5;SR=0;ALG=PROD;AF=0.001782;NSAMP=30;MSQ=17.25;AN=16834;AC=30;NS=8438;AC_Hom=0;AC_Het=30;AC_Hemi=0;MAF=0.00177767;HWE=1;NFAM=30
7	157091861	227761_1	N	N[7:157092040[	2452.63	LOW	SVTYPE=BND;POS=157091861;STRANDS=+-:4;IMPRECISE;CIPOS=-28,30;CIEND=-29,28;CIPOS95=-2,2;CIEND95=0,0;MATEID=227761_2;EVENT=227761;SU=4;PE=0;SR=4;ALG=PROD;AF=0.005643;NSAMP=95;MSQ=24.75;RETAINED;AN=16834;AC=95;NS=8438;AC_Hom=0;AC_Het=95;AC_Hemi=0;MAF=0.0056293;HWE=1;NFAM=95
7	157092040	227761_2	N	]7:157091861]N	2452.63	LOW	SVTYPE=BND;POS=157091861;STRANDS=+-:4;IMPRECISE;CIPOS=-29,28;CIEND=-28,30;CIPOS95=0,0;CIEND95=-2,2;MATEID=227761_1;EVENT=227761;SECONDARY;SU=4;PE=0;SR=4;ALG=PROD;AF=0.005643;NSAMP=95;MSQ=24.75;RETAINED;AN=16834;AC=95;NS=8438;AC_Hom=0;AC_Het=95;AC_Hemi=0;MAF=0.0056293;HWE=1;NFAM=95
7	157092048	227763_1	N	N[7:157092104[	251.82	LOW	SVTYPE=BND;POS=157092048;STRANDS=+-:8;CIPOS=-10,10;CIEND=-9,10;CIPOS95=0,0;CIEND95=0,0;MATEID=227763_2;EVENT=227763;SU=8;PE=0;SR=8;ALG=PROD;AF=0.000297;NSAMP=5;MSQ=47.81;AN=16834;AC=5;NS=8438;AC_Hom=0;AC_Het=5;AC_Hemi=0;MAF=0.000296279;HWE=1;NFAM=5
7	157092104	227763_2	N	]7:157092048]N	251.82	LOW	SVTYPE=BND;POS=157092048;STRANDS=+-:8;CIPOS=-9,10;CIEND=-10,10;CIPOS95=0,0;CIEND95=0,0;MATEID=227763_1;EVENT=227763;SECONDARY;SU=8;PE=0;SR=8;ALG=PROD;AF=0.000297;NSAMP=5;MSQ=47.81;AN=16834;AC=5;NS=8438;AC_Hom=0;AC_Het=5;AC_Hemi=0;MAF=0.000296279;HWE=1;NFAM=5
7	157092226	227765_1	N	N[7:157092512[	57.25	LOW	SVTYPE=BND;POS=157092226;STRANDS=+-:4;CIPOS=-9,8;CIEND=-9,8;CIPOS95=0,0;CIEND95=0,0;MATEID=227765_2;EVENT=227765;SU=4;PE=0;SR=4;ALG=PROD;AF=0.0002376;NSAMP=4;MSQ=12.3;RETAINED;AN=16834;AC=4;NS=8438;AC_Hom=0;AC_Het=4;AC_Hemi=0;MAF=0.000237023;HWE=1;NFAM=4
7	157092266	66847_1	N	N[18:60770687[	2783.72	LOW	SVTYPE=BND;POS=157092266;STRANDS=-+:93,+-:15;IMPRECISE;CIPOS=-589,634;CIEND=-469,469;CIPOS95=-180,180;CIEND95=-130,130;MATEID=66847_2;EVENT=66847;SU=108;PE=108;SR=0;ALG=SUM;AF=0.007425;NSAMP=125;MSQ=21.18;AN=16834;AC=125;NS=8438;AC_Hom=0;AC_Het=125;AC_Hemi=0;MAF=0.00740697;HWE=1;NFAM=124
7	157092341	65549_1	N	N[13:114425994[	562792	LOW	SVTYPE=BND;POS=157092341;STRANDS=+-:16;CIPOS=-9,30;CIEND=-30,10;CIPOS95=0,0;CIEND95=0,0;MATEID=65549_2;EVENT=65549;SU=16;PE=3;SR=13;ALG=PROD;AF=0.3897;NSAMP=6561;MSQ=85.41;AN=16834;AC=6561;NS=8438;AC_Hom=0;AC_Het=6577;AC_Hemi=0;MAF=0.389725;HWE=0;NFAM=5744
7	157092512	227765_2	N	]7:157092226]N	57.25	LOW	SVTYPE=BND;POS=157092226;STRANDS=+-:4;CIPOS=-9,8;CIEND=-9,8;CIPOS95=0,0;CIEND95=0,0;MATEID=227765_1;EVENT=227765;SECONDARY;SU=4;PE=0;SR=4;ALG=PROD;AF=0.0002376;NSAMP=4;MSQ=12.3;RETAINED;AN=16834;AC=4;NS=8438;AC_Hom=0;AC_Het=4;AC_Hemi=0;MAF=0.000237023;HWE=1;NFAM=4
7	157096087	227767_1	N	N[7:157096611[	19522	LOW	SVTYPE=BND;POS=157096087;STRANDS=+-:10;IMPRECISE;CIPOS=-50,281;CIEND=-83,50;CIPOS95=-48,48;CIEND95=-16,16;MATEID=227767_2;EVENT=227767;SU=10;PE=10;SR=0;ALG=PROD;AF=0.00594;NSAMP=100;MSQ=191.9;RETAINED;AN=16834;AC=100;NS=8438;AC_Hom=0;AC_Het=102;AC_Hemi=0;MAF=0.00604409;HWE=1;NFAM=88
7	157096088	35267_2	N	N[2:128751460[	123.6	LOW	SVTYPE=BND;POS=157096088;STRANDS=-+:22;CIPOS=-10,10;CIEND=-10,10;CIPOS95=0,0;CIEND95=0,0;MATEID=35267_1;EVENT=35267;SECONDARY;SU=22;PE=0;SR=22;ALG=PROD;AF=0.0002376;NSAMP=4;MSQ=29.85;AN=16834;AC=4;NS=8438;AC_Hom=0;AC_Het=4;AC_Hemi=0;MAF=0.000237023;HWE=1;NFAM=4
7	157096611	227767_2	N	]7:157096087]N	19522	LOW	SVTYPE=BND;POS=157096087;STRANDS=+-:10;IMPRECISE;CIPOS=-83,50;CIEND=-50,281;CIPOS95=-16,16;CIEND95=-48,48;MATEID=227767_1;EVENT=227767;SECONDARY;SU=10;PE=10;SR=0;ALG=PROD;AF=0.00594;NSAMP=100;MSQ=191.9;RETAINED;AN=16834;AC=100;NS=8438;AC_Hom=0;AC_Het=102;AC_Hemi=0;MAF=0.00604409;HWE=1;NFAM=88
7	157104185	227768	N	<DEL>	569.53	PASS	SVTYPE=DEL;POS=157104185;SVLEN=-11444;END=157115629;STRANDS=+-:20;IMPRECISE;CIPOS=-5,9;CIEND=-10,10;CIPOS95=-1,1;CIEND95=-1,0;SU=20;PE=17;SR=3;ALG=PROD;AF=5.94e-05;NSAMP=1;MSQ=569.53;AN=16834;AC=1;NS=8438;AC_Hom=0;AC_Het=1;AC_Hemi=0;MAF=5.92557e-05;HWE=1;NFAM=1
7	157104671	227769	N	<DEL>	395.56	PASS	SVTYPE=DEL;POS=157104671;SVLEN=-391;END=157105062;STRANDS=+-:13;IMPRECISE;CIPOS=-30,291;CIEND=-174,30;CIPOS95=-30,34;CIEND95=-49,30;SU=13;PE=13;SR=0;ALG=PROD;AF=0.0001188;NSAMP=2;MSQ=197.75;AN=16834;AC=2;NS=8438;AC_Hom=0;AC_Het=2;AC_Hemi=0;MAF=0.000118511;HWE=1;NFAM=2
7	157108235	227770	N	<DEL>	155.61	PASS	SVTYPE=DEL;POS=157108235;SVLEN=-15093;END=157123328;STRANDS=+-:9;IMPRECISE;CIPOS=-10,270;CIEND=-148,10;CIPOS95=-2,68;CIEND95=-53,2;SU=9;PE=9;SR=0;ALG=PROD;AF=5.94e-05;NSAMP=1;MSQ=155.61;AN=16834;AC=1;NS=8438;AC_Hom=0;AC_Het=1;AC_Hemi=0;MAF=5.92557e-05;HWE=1;NFAM=1
7	157116643	227771	N	<DEL>	160359	PASS	SVTYPE=DEL;POS=157116643;SVLEN=-6031;END=157122674;STRANDS=+-:5112;CIPOS=-2,2;CIEND=-3,1;CIPOS95=0,0;CIEND95=0,0;SU=5112;PE=3904;SR=1208;ALG=PROD;AF=0.01824;NSAMP=299;MSQ=534.58;AN=16834;AC=307;NS=8438;AC_Hom=16;AC_Het=292;AC_Hemi=0;MAF=0.0182508;HWE=0.00695947;NFAM=266
7	157116941	227772	N	<DEL>	97.91	PASS	SVTYPE=DEL;POS=157116941;SVLEN=-590;END=157117531;STRANDS=+-:6;IMPRECISE;CIPOS=-10,310;CIEND=-226,10;CIPOS95=-2,86;CIEND95=-116,1;SU=6;PE=6;SR=0;ALG=PROD;AF=5.945e-05;NSAMP=1;MSQ=95.87;AN=16820;AC=1;NS=8431;AC_Hom=0;AC_Het=1;AC_Hemi=0;MAF=5.93049e-05;HWE=1;NFAM=1
7	157118775	227774_1	N	N[7:157120644[	22070.2	LOW	SVTYPE=BND;POS=157118775;STRANDS=+-:1197;CIPOS=-10,106;CIEND=-116,8;CIPOS95=0,0;CIEND95=0,0;MATEID=227774_2;EVENT=227774;SU=1197;PE=1197;SR=0;ALG=PROD;AF=0.008918;NSAMP=147;MSQ=150.04;AN=16820;AC=150;NS=8431;AC_Hom=6;AC_Het=144;AC_Hemi=0;MAF=0.00889574;HWE=0.0284269;NFAM=144
7	157119415	285531	N	<DUP>	147.19	PASS	SVTYPE=DUP;POS=157119415;SVLEN=15204;END=157134619;STRANDS=-+:14;CIPOS=-10,10;CIEND=-8,10;CIPOS95=0,0;CIEND95=0,0;SU=14;PE=9;SR=5;ALG=PROD;AF=5.94e-05;NSAMP=1;MSQ=144.64;AN=16834;AC=1;NS=8438;AC_Hom=0;AC_Het=1;AC_Hemi=0;MAF=5.92557e-05;HWE=1;NFAM=1
7	157119575	227775	N	<DEL>	407.66	PASS	SVTYPE=DEL;POS=157119575;SVLEN=-8941;END=157128516;STRANDS=+-:13;IMPRECISE;CIPOS=-10,291;CIEND=-182,10;CIPOS95=-2,103;CIEND95=-46,1;SU=13;PE=13;SR=0;ALG=PROD;AF=5.94e-05;NSAMP=1;MSQ=407.66;AN=16834;AC=1;NS=8438;AC_Hom=0;AC_Het=1;AC_Hemi=0;MAF=5.92557e-05;HWE=1;NFAM=1
7	157120644	227774_2	N	]7:157118775]N	22070.2	LOW	SVTYPE=BND;POS=157118775;STRANDS=+-:1197;CIPOS=-116,8;CIEND=-10,106;CIPOS95=0,0;CIEND95=0,0;MATEID=227774_1;EVENT=227774;SECONDARY;SU=1197;PE=1197;SR=0;ALG=PROD;AF=0.008918;NSAMP=147;MSQ=150.04;AN=16820;AC=150;NS=8431;AC_Hom=6;AC_Het=144;AC_Hemi=0;MAF=0.00889574;HWE=0.0284269;NFAM=144
7	157120957	227776	N	<DEL>	395.51	PASS	SVTYPE=DEL;POS=157120957;SVLEN=-4088;END=157125045;STRANDS=+-:20;CIPOS=-25,25;CIEND=-26,24;CIPOS95=0,0;CIEND95=0,0;SU=20;PE=10;SR=10;ALG=PROD;AF=0.0001188;NSAMP=2;MSQ=197.75;AN=16834;AC=2;NS=8438;AC_Hom=0;AC_Het=2;AC_Hemi=0;MAF=0.000118511;HWE=1;NFAM=2
7	157122929	227777_1	N	N[7:157123163[	1442.89	LOW	SVTYPE=BND;POS=157122929;STRANDS=+-:115;CIPOS=-5,4;CIEND=-5,4;CIPOS95=0,0;CIEND95=0,0;MATEID=227777_2;EVENT=227777;SU=115;PE=0;SR=115;ALG=PROD;AF=0.002317;NSAMP=39;MSQ=36.62;AN=16834;AC=39;NS=8438;AC_Hom=0;AC_Het=39;AC_Hemi=0;MAF=0.00231097;HWE=1;NFAM=23
7	157123163	227777_2	N	]7:157122929]N	1442.89	LOW	SVTYPE=BND;POS=157122929;STRANDS=+-:115;CIPOS=-5,4;CIEND=-5,4;CIPOS95=0,0;CIEND95=0,0;MATEID=227777_1;EVENT=227777;SECONDARY;SU=115;PE=0;SR=115;ALG=PROD;AF=0.002317;NSAMP=39;MSQ=36.62;AN=16834;AC=39;NS=8438;AC_Hom=0;AC_Het=39;AC_Hemi=0;MAF=0.00231097;HWE=1;NFAM=23
7	157132324	68820_1	N	]X:19119239]N	24.05	LOW	SVTYPE=BND;POS=157132324;STRANDS=-+:4;IMPRECISE;CIPOS=-9,8;CIEND=-9,8;CIPOS95=0,0;CIEND95=-1,0;MATEID=68820_2;EVENT=68820;SU=4;PE=0;SR=4;ALG=PROD;AF=5.94e-05;NSAMP=1;MSQ=23.87;AN=16834;AC=1;NS=8438;AC_Hom=0;AC_Het=1;AC_Hemi=0;MAF=5.92557e-05;HWE=1;NFAM=1
7	157133450	227778	N	<DEL>	763.96	PASS	SVTYPE=DEL;POS=157133450;SVLEN=-2278;END=157135728;STRANDS=+-:30;CIPOS=-25,30;CIEND=-30,30;CIPOS95=0,0;CIEND95=0,0;SU=30;PE=23;SR=7;ALG=PROD;AF=0.0001188;NSAMP=2;MSQ=381.98;AN=16834;AC=2;NS=8438;AC_Hom=0;AC_Het=2;AC_Hemi=0;MAF=0.000118511;HWE=1;NFAM=2
7	157133692	9518_2	N	N[1:157243908[	136.08	LOW	SVTYPE=BND;POS=157133692;STRANDS=-+:8;CIPOS=-29,28;CIEND=-29,28;CIPOS95=0,0;CIEND95=0,0;MATEID=9518_1;EVENT=9518;SECONDARY;SU=8;PE=0;SR=8;ALG=PROD;AF=0.0003564;NSAMP=6;MSQ=21.93;AN=16834;AC=6;NS=8438;AC_Hom=0;AC_Het=6;AC_Hemi=0;MAF=0.000355534;HWE=1;NFAM=6
7	157142250	227779	N	<DEL>	2460.67	PASS	SVTYPE=DEL;POS=157142250;SVLEN=-2979;END=157145229;STRANDS=+-:114;CIPOS=-7,10;CIEND=-4,2;CIPOS95=0,0;CIEND95=0,0;SU=114;PE=62;SR=52;ALG=PROD;AF=0.0003564;NSAMP=6;MSQ=410.11;AN=16834;AC=6;NS=8438;AC_Hom=0;AC_Het=6;AC_Hemi=0;MAF=0.000355534;HWE=1;NFAM=6
7	157144171	227780	N	<DEL>	994.72	PASS	SVTYPE=DEL;POS=157144171;SVLEN=-592;END=157144763;STRANDS=+-:43;IMPRECISE;CIPOS=-35,179;CIEND=-149,30;CIPOS95=-18,18;CIEND95=-17,17;SU=43;PE=43;SR=0;ALG=PROD;AF=0.0003564;NSAMP=6;MSQ=165.79;AN=16834;AC=6;NS=8438;AC_Hom=0;AC_Het=6;AC_Hemi=0;MAF=0.000355534;HWE=1;NFAM=5
7	157144329	62617_2	N	[6:21910007[N	1616.22	LOW	SVTYPE=BND;POS=157144329;STRANDS=--:13;CIPOS=-24,23;CIEND=-24,23;CIPOS95=0,0;CIEND95=0,0;MATEID=62617_1;EVENT=62617;SECONDARY;SU=13;PE=0;SR=13;ALG=PROD;AF=0.004633;NSAMP=78;MSQ=19.13;AN=16834;AC=78;NS=8438;AC_Hom=0;AC_Het=78;AC_Hemi=0;MAF=0.00462195;HWE=1;NFAM=78
7	157145786	227781_1	N	N[7:157145989[	67730.1	PASS	SVTYPE=BND;POS=157145786;STRANDS=+-:1478;CIPOS=-1,1;CIEND=-1,1;CIPOS95=0,0;CIEND95=0,0;MATEID=227781_2;EVENT=227781;SU=1478;PE=50;SR=1428;ALG=PROD;AF=0.01253;NSAMP=206;MSQ=328.08;AN=16834;AC=211;NS=8438;AC_Hom=10;AC_Het=202;AC_Hemi=0;MAF=0.0125622;HWE=0.0103877;NFAM=204
7	157145989	227781_2	N	]7:157145786]N	67730.1	PASS	SVTYPE=BND;POS=157145786;STRANDS=+-:1478;CIPOS=-1,1;CIEND=-1,1;CIPOS95=0,0;CIEND95=0,0;MATEID=227781_1;EVENT=227781;SECONDARY;SU=1478;PE=50;SR=1428;ALG=PROD;AF=0.01253;NSAMP=206;MSQ=328.08;AN=16834;AC=211;NS=8438;AC_Hom=10;AC_Het=202;AC_Hemi=0;MAF=0.0125622;HWE=0.0103877;NFAM=204
7	157149659	227782_1	N	N[7:157150051[	16628.8	LOW	SVTYPE=BND;POS=157149659;STRANDS=+-:4;IMPRECISE;CIPOS=-10,324;CIEND=-391,10;CIPOS95=-2,119;CIEND95=-123,2;MATEID=227782_2;EVENT=227782;SU=4;PE=4;SR=0;ALG=PROD;AF=0.006297;NSAMP=106;MSQ=156.86;AN=16834;AC=106;NS=8438;AC_Hom=0;AC_Het=106;AC_Hemi=0;MAF=0.00628111;HWE=1;NFAM=105
7	157149890	64178_1	N	N[10:25530070[	42.66	LOW	SVTYPE=BND;POS=157149890;STRANDS=+-:4;IMPRECISE;CIPOS=-10,360;CIEND=-315,10;CIPOS95=-2,97;CIEND95=-167,1;MATEID=64178_2;EVENT=64178;SU=4;PE=4;SR=0;ALG=PROD;AF=5.94e-05;NSAMP=1;MSQ=41.83;AN=16834;AC=1;NS=8438;AC_Hom=0;AC_Het=1;AC_Hemi=0;MAF=5.92557e-05;HWE=1;NFAM=1
7	157149906	66827_1	N	N[18:52597827[	6526.27	LOW	SVTYPE=BND;POS=157149906;STRANDS=+-:11;IMPRECISE;CIPOS=-28,335;CIEND=-419,28;CIPOS95=-28,90;CIEND95=-122,28;MATEID=66827_2;EVENT=66827;SU=11;PE=11;SR=0;ALG=PROD;AF=0.01687;NSAMP=280;MSQ=22.41;AN=16834;AC=284;NS=8438;AC_Hom=8;AC_Het=277;AC_Hemi=0;MAF=0.0168879;HWE=0.305932;NFAM=271
7	157149907	57210_2	N	N]5:176753871]	435791	LOW	SVTYPE=BND;POS=157149907;STRANDS=++:9537,--:13;IMPRECISE;CIPOS=-193,474;CIEND=-537,586;CIPOS95=-2,2;CIEND95=-23,23;MATEID=57210_1;EVENT=57210;SECONDARY;SU=9550;PE=5066;SR=4484;ALG=SUM;AF=0.2418;NSAMP=4059;MSQ=106.86;RETAINED;AN=16834;AC=4070;NS=8438;AC_Hom=22;AC_Het=4057;AC_Hemi=0;MAF=0.241704;HWE=0;NFAM=3578
7	157149907	66677_1	N	N]17:70480976]	60342.8	LOW	SVTYPE=BND;POS=157149907;STRANDS=++:1787;CIPOS=-2,4;CIEND=-1,4;CIPOS95=0,0;CIEND95=0,0;MATEID=66677_2;EVENT=66677;SU=1787;PE=1272;SR=515;ALG=PROD;AF=0.05661;NSAMP=944;MSQ=63.51;AN=16834;AC=953;NS=8438;AC_Hom=18;AC_Het=936;AC_Hemi=0;MAF=0.05653;HWE=5.62383e-05;NFAM=903
7	157149907	67101_1	N	N[19:37866194[	4585.2	LOW	SVTYPE=BND;POS=157149907;STRANDS=+-:9;CIPOS=-27,24;CIEND=-29,26;CIPOS95=0,0;CIEND95=0,0;MATEID=67101_2;EVENT=67101;SU=9;PE=1;SR=8;ALG=PROD;AF=0.01194;NSAMP=200;MSQ=21.85;AN=16834;AC=201;NS=8438;AC_Hom=2;AC_Het=200;AC_Hemi=0;MAF=0.0119697;HWE=1;NFAM=191
7	157149907	67790_1	N	N[22:22928268[	11764.2	LOW	SVTYPE=BND;POS=157149907;STRANDS=+-:54;IMPRECISE;CIPOS=-11,50;CIEND=-46,12;CIPOS95=-3,3;CIEND95=-4,4;MATEID=67790_2;EVENT=67790;SU=54;PE=53;SR=1;ALG=PROD;AF=0.02519;NSAMP=418;MSQ=27.17;AN=16832;AC=424;NS=8437;AC_Hom=12;AC_Het=413;AC_Hemi=0;MAF=0.0251867;HWE=0.658196;NFAM=408
7	157149910	57212_2	N	N[5:142841309[	124511	LOW	SVTYPE=BND;POS=157149910;STRANDS=-+:9;IMPRECISE;CIPOS=-50,385;CIEND=-296,50;CIPOS95=-50,81;CIEND95=-106,50;MATEID=57212_1;EVENT=57212;SECONDARY;SU=9;PE=9;SR=0;ALG=PROD;AF=0.1509;NSAMP=2533;MSQ=48.74;AN=16834;AC=2540;NS=8438;AC_Hom=14;AC_Het=2532;AC_Hemi=0;MAF=0.150865;HWE=0;NFAM=2260
7	157149961	57211_2	N	[5:176753748[N	41459.5	LOW	SVTYPE=BND;POS=157149961;STRANDS=--:362;IMPRECISE;CIPOS=-153,37;CIEND=-243,20;CIPOS95=-9,9;CIEND95=-21,20;MATEID=57211_1;EVENT=57211;SECONDARY;SU=362;PE=362;SR=0;ALG=PROD;AF=0.06576;NSAMP=1104;MSQ=36.96;AN=16834;AC=1107;NS=8438;AC_Hom=6;AC_Het=1104;AC_Hemi=0;MAF=0.0657739;HWE=2.62001e-13;NFAM=977
7	157149974	66676_1	N	[17:70480860[N	26471.1	LOW	SVTYPE=BND;POS=157149974;STRANDS=--:350;IMPRECISE;CIPOS=-150,44;CIEND=-287,13;CIPOS95=-6,6;CIEND95=-37,13;MATEID=66676_2;EVENT=66676;SU=350;PE=350;SR=0;ALG=PROD;AF=0.03725;NSAMP=627;MSQ=41.55;AN=16834;AC=627;NS=8438;AC_Hom=0;AC_Het=630;AC_Hemi=0;MAF=0.0373311;HWE=1.07245e-05;NFAM=590
7	157150016	222724_2	N	]7:70786962]N	162871	LOW	SVTYPE=BND;POS=70786962;STRANDS=+-:4;CIPOS=-9,8;CIEND=-9,8;CIPOS95=0,0;CIEND95=0,0;MATEID=222724_1;EVENT=222724;SECONDARY;SU=4;PE=0;SR=4;ALG=PROD;AF=0.1756;NSAMP=2955;MSQ=54.65;AN=16834;AC=2956;NS=8438;AC_Hom=2;AC_Het=2960;AC_Hemi=0;MAF=0.175516;HWE=0;NFAM=2626
7	157150016	67789_1	N	]22:22928398]N	84662.4	LOW	SVTYPE=BND;POS=157150016;STRANDS=-+:61;IMPRECISE;CIPOS=-257,11;CIEND=-33,395;CIPOS95=-30,11;CIEND95=-33,59;MATEID=67789_2;EVENT=67789;SU=61;PE=61;SR=0;ALG=PROD;AF=0.1305;NSAMP=2103;MSQ=39.78;AN=16834;AC=2196;NS=8438;AC_Hom=188;AC_Het=2014;AC_Hemi=0;MAF=0.130481;HWE=7.17408e-07;NFAM=1889
7	157150051	227782_2	N	]7:157149659]N	16628.8	LOW	SVTYPE=BND;POS=157149659;STRANDS=+-:4;IMPRECISE;CIPOS=-391,10;CIEND=-10,324;CIPOS95=-123,2;CIEND95=-2,119;MATEID=227782_1;EVENT=227782;SECONDARY;SU=4;PE=4;SR=0;ALG=PROD;AF=0.006297;NSAMP=106;MSQ=156.86;AN=16834;AC=106;NS=8438;AC_Hom=0;AC_Het=106;AC_Hemi=0;MAF=0.00628111;HWE=1;NFAM=105
7	157150142	68837_1	N	]X:22515751]N	410.95	LOW	SVTYPE=BND;POS=157150142;STRANDS=-+:6;IMPRECISE;CIPOS=-217,10;CIEND=-6,471;CIPOS95=-98,2;CIEND95=0,173;MATEID=68837_2;EVENT=68837;SU=6;PE=6;SR=0;ALG=PROD;AF=0.0007128;NSAMP=12;MSQ=33.81;AN=16834;AC=12;NS=8438;AC_Hom=0;AC_Het=12;AC_Hemi=0;MAF=0.000711069;HWE=1;NFAM=12
7	157162309	285532	N	<DUP>	325058	PASS	SVTYPE=DUP;POS=157162309;SVLEN=619;END=157162928;STRANDS=-+:1583;IMPRECISE;CIPOS=-545,403;CIEND=-350,673;CIPOS95=-157,157;CIEND95=-198,198;SU=1583;PE=1583;SR=0;ALG=SUM;AF=0.274;NSAMP=3736;MSQ=86.47;RETAINED;AN=16834;AC=4613;NS=8438;AC_Hom=1756;AC_Het=2868;AC_Hemi=0;MAF=0.273999;HWE=2.38077e-39;NFAM=3460
7	157162585	227784_1	N	N[7:157162837[	76124.2	LOW	SVTYPE=BND;POS=157162585;STRANDS=+-:119;IMPRECISE;CIPOS=-234,499;CIEND=-212,275;CIPOS95=-181,181;CIEND95=-212,212;MATEID=227784_2;EVENT=227784;SU=119;PE=118;SR=1;ALG=SUM;AF=0.03647;NSAMP=612;MSQ=124.22;RETAINED;AN=16834;AC=614;NS=8438;AC_Hom=4;AC_Het=610;AC_Hemi=0;MAF=0.036383;HWE=0.00156745;NFAM=578
7	157162837	227784_2	N	]7:157162585]N	76124.2	LOW	SVTYPE=BND;POS=157162585;STRANDS=+-:119;IMPRECISE;CIPOS=-212,275;CIEND=-234,499;CIPOS95=-212,212;CIEND95=-181,181;MATEID=227784_1;EVENT=227784;SECONDARY;SU=119;PE=118;SR=1;ALG=SUM;AF=0.03647;NSAMP=612;MSQ=124.22;RETAINED;AN=16834;AC=614;NS=8438;AC_Hom=4;AC_Het=610;AC_Hemi=0;MAF=0.036383;HWE=0.00156745;NFAM=578
7	157168613	315062_1	N	N]7:158053692]	880.62	PASS	SVTYPE=BND;POS=157168613;STRANDS=++:53;CIPOS=-27,30;CIEND=-23,22;CIPOS95=0,0;CIEND95=0,0;MATEID=315062_2;EVENT=315062;SU=53;PE=33;SR=20;ALG=PROD;AF=0.0001188;NSAMP=2;MSQ=440.31;AN=16834;AC=2;NS=8438;AC_Hom=0;AC_Het=2;AC_Hemi=0;MAF=0.000118511;HWE=1;NFAM=1
7	157178900	64756_1	N	N]11:127810165]	2037.49	LOW	SVTYPE=BND;POS=157178900;STRANDS=++:12;IMPRECISE;CIPOS=-30,491;CIEND=-28,512;CIPOS95=-30,102;CIEND95=-28,123;MATEID=64756_2;EVENT=64756;SU=12;PE=12;SR=0;ALG=PROD;AF=0.006059;NSAMP=102;MSQ=18.22;AN=16834;AC=102;NS=8438;AC_Hom=0;AC_Het=102;AC_Hemi=0;MAF=0.00604409;HWE=1;NFAM=101
7	157190412	227786	N	<DEL>	281.54	PASS	SVTYPE=DEL;POS=157190412;SVLEN=-446;END=157190858;STRANDS=+-:15;CIPOS=-6,5;CIEND=-6,4;CIPOS95=0,0;CIEND95=0,0;SU=15;PE=9;SR=6;ALG=PROD;AF=5.94e-05;NSAMP=1;MSQ=281.54;AN=16834;AC=1;NS=8438;AC_Hom=0;AC_Het=1;AC_Hemi=0;MAF=5.92557e-05;HWE=1;NFAM=1
7	157190723	227787	N	<DEL>	335.75	PASS	SVTYPE=DEL;POS=157190723;SVLEN=-68;END=157190791;STRANDS=+-:5;CIPOS=-10,10;CIEND=-10,10;CIPOS95=0,0;CIEND95=0,0;SU=5;PE=0;SR=5;ALG=PROD;AF=5.94e-05;NSAMP=1;MSQ=335.71;AN=16834;AC=1;NS=8438;AC_Hom=0;AC_Het=1;AC_Hemi=0;MAF=5.92557e-05;HWE=1;NFAM=1
7	157192904	285537	N	<DUP>	388181	PASS	SVTYPE=DUP;POS=157192904;SVLEN=147;END=157193051;STRANDS=-+:127;CIPOS=-4,4;CIEND=-4,4;CIPOS95=0,0;CIEND95=0,0;SU=127;PE=0;SR=127;ALG=PROD;AF=0.3624;NSAMP=6002;MSQ=64.48;AN=16834;AC=6100;NS=8438;AC_Hom=196;AC_Het=5917;AC_Hemi=0;MAF=0.36223;HWE=0;NFAM=5410
7	157192928	227788_1	N	N[7:157193026[	87.56	LOW	SVTYPE=BND;POS=157192928;STRANDS=+-:10;CIPOS=-26,25;CIEND=-26,25;CIPOS95=0,0;CIEND95=0,0;MATEID=227788_2;EVENT=227788;SU=10;PE=0;SR=10;ALG=PROD;AF=0.0002376;NSAMP=4;MSQ=19.05;AN=16834;AC=4;NS=8438;AC_Hom=0;AC_Het=4;AC_Hemi=0;MAF=0.000237023;HWE=1;NFAM=4
7	157193026	227788_2	N	]7:157192928]N	87.56	LOW	SVTYPE=BND;POS=157192928;STRANDS=+-:10;CIPOS=-26,25;CIEND=-26,25;CIPOS95=0,0;CIEND95=0,0;MATEID=227788_1;EVENT=227788;SECONDARY;SU=10;PE=0;SR=10;ALG=PROD;AF=0.0002376;NSAMP=4;MSQ=19.05;AN=16834;AC=4;NS=8438;AC_Hom=0;AC_Het=4;AC_Hemi=0;MAF=0.000237023;HWE=1;NFAM=4
7	157195056	35268_2	N	N[2:202223001[	38.76	LOW	SVTYPE=BND;POS=157195056;STRANDS=-+:6;CIPOS=-6,5;CIEND=-6,5;CIPOS95=0,0;CIEND95=0,0;MATEID=35268_1;EVENT=35268;SECONDARY;SU=6;PE=0;SR=6;ALG=PROD;AF=5.94e-05;NSAMP=1;MSQ=38.76;AN=16834;AC=1;NS=8438;AC_Hom=0;AC_Het=1;AC_Hemi=0;MAF=5.92557e-05;HWE=1;NFAM=1
7	157196298	227789	N	<DEL>	122.74	PASS	SVTYPE=DEL;POS=157196298;SVLEN=-468;END=157196766;STRANDS=+-:9;IMPRECISE;CIPOS=-10,10;CIEND=-10,10;CIPOS95=-3,3;CIEND95=-3,1;SU=9;PE=8;SR=1;ALG=PROD;AF=5.94e-05;NSAMP=1;MSQ=122.73;AN=16834;AC=1;NS=8438;AC_Hom=0;AC_Het=1;AC_Hemi=0;MAF=5.92557e-05;HWE=1;NFAM=1
7	157196703	285538_1	N	]7:157197068]N	172.09	LOW	SVTYPE=BND;POS=157196703;STRANDS=-+:5;IMPRECISE;CIPOS=-10,9;CIEND=-6,6;CIPOS95=-1,1;CIEND95=-1,1;MATEID=285538_2;EVENT=285538;SU=5;PE=2;SR=3;ALG=PROD;AF=0.0005346;NSAMP=9;MSQ=12.02;AN=16834;AC=9;NS=8438;AC_Hom=0;AC_Het=9;AC_Hemi=0;MAF=0.000533302;HWE=1;NFAM=9
7	157196744	227790_1	N	N[7:157197032[	1523.91	LOW	SVTYPE=BND;POS=157196744;STRANDS=+-:40;CIPOS=-10,10;CIEND=-9,10;CIPOS95=0,0;CIEND95=0,0;MATEID=227790_2;EVENT=227790;SU=40;PE=24;SR=16;ALG=PROD;AF=0.0005346;NSAMP=9;MSQ=168.96;AN=16834;AC=9;NS=8438;AC_Hom=0;AC_Het=9;AC_Hemi=0;MAF=0.000533302;HWE=1;NFAM=9
7	157197032	227790_2	N	]7:157196744]N	1523.91	LOW	SVTYPE=BND;POS=157196744;STRANDS=+-:40;CIPOS=-9,10;CIEND=-10,10;CIPOS95=0,0;CIEND95=0,0;MATEID=227790_1;EVENT=227790;SECONDARY;SU=40;PE=24;SR=16;ALG=PROD;AF=0.0005346;NSAMP=9;MSQ=168.96;AN=16834;AC=9;NS=8438;AC_Hom=0;AC_Het=9;AC_Hemi=0;MAF=0.000533302;HWE=1;NFAM=9
7	157197068	285538_2	N	N[7:157196703[	172.09	LOW	SVTYPE=BND;POS=157196703;STRANDS=-+:5;IMPRECISE;CIPOS=-6,6;CIEND=-10,9;CIPOS95=-1,1;CIEND95=-1,1;MATEID=285538_1;EVENT=285538;SECONDARY;SU=5;PE=2;SR=3;ALG=PROD;AF=0.0005346;NSAMP=9;MSQ=12.02;AN=16834;AC=9;NS=8438;AC_Hom=0;AC_Het=9;AC_Hemi=0;MAF=0.000533302;HWE=1;NFAM=9
7	157214171	227791	N	<DEL>	248.68	PASS	SVTYPE=DEL;POS=157214171;SVLEN=-366;END=157214537;STRANDS=+-:10;IMPRECISE;CIPOS=-10,221;CIEND=-230,10;CIPOS95=-3,46;CIEND95=-53,1;SU=10;PE=10;SR=0;ALG=PROD;AF=5.94e-05;NSAMP=1;MSQ=248.6;AN=16834;AC=1;NS=8438;AC_Hom=0;AC_Het=1;AC_Hemi=0;MAF=5.92557e-05;HWE=1;NFAM=1
7	157214307	227792	N	<DEL>	2574.58	PASS	SVTYPE=DEL;POS=157214307;SVLEN=-10579;END=157224886;STRANDS=+-:118;CIPOS=-42,41;CIEND=-42,40;CIPOS95=0,0;CIEND95=0,0;SU=118;PE=66;SR=52;ALG=PROD;AF=0.000297;NSAMP=5;MSQ=514.91;AN=16834;AC=5;NS=8438;AC_Hom=0;AC_Het=5;AC_Hemi=0;MAF=0.000296279;HWE=1;NFAM=3
7	157221875	227793	N	<DEL>	659.39	PASS	SVTYPE=DEL;POS=157221875;SVLEN=-2366;END=157224241;STRANDS=+-:30;CIPOS=-25,24;CIEND=-27,24;CIPOS95=0,0;CIEND95=0,0;SU=30;PE=20;SR=10;ALG=PROD;AF=0.0001188;NSAMP=2;MSQ=329.7;AN=16834;AC=2;NS=8438;AC_Hom=0;AC_Het=2;AC_Hemi=0;MAF=0.000118511;HWE=1;NFAM=2
7	157222728	227794_1	N	N[7:157223380[	10130.6	PASS	SVTYPE=BND;POS=157222728;STRANDS=+-:419;CIPOS=-3,2;CIEND=-2,1;CIPOS95=0,0;CIEND95=0,0;MATEID=227794_2;EVENT=227794;SU=419;PE=264;SR=155;ALG=PROD;AF=0.001723;NSAMP=29;MSQ=349.33;AN=16834;AC=29;NS=8438;AC_Hom=0;AC_Het=29;AC_Hemi=0;MAF=0.00171842;HWE=1;NFAM=28
7	157222900	67873_1	N	]22:44594800]N	1322.85	LOW	SVTYPE=BND;POS=157222900;STRANDS=-+:4;IMPRECISE;CIPOS=-287,10;CIEND=-10,366;CIPOS95=-153,1;CIEND95=-2,108;MATEID=67873_2;EVENT=67873;SU=4;PE=4;SR=0;ALG=PROD;AF=0.003505;NSAMP=59;MSQ=20.83;AN=16834;AC=59;NS=8438;AC_Hom=0;AC_Het=59;AC_Hemi=0;MAF=0.00349609;HWE=1;NFAM=54
7	157222906	227795_1	N	N[7:157223094[	8002.86	LOW	SVTYPE=BND;POS=157222906;STRANDS=+-:4;CIPOS=-9,8;CIEND=-9,8;CIPOS95=0,0;CIEND95=0,0;MATEID=227795_2;EVENT=227795;SU=4;PE=0;SR=4;ALG=PROD;AF=0.009148;NSAMP=153;MSQ=50.86;AN=16834;AC=154;NS=8438;AC_Hom=2;AC_Het=152;AC_Hemi=0;MAF=0.00912539;HWE=0.505649;NFAM=152
7	157223012	227796	N	<DEL>	98.7	PASS	SVTYPE=DEL;POS=157223012;SVLEN=-2266;END=157225278;STRANDS=+-:5;IMPRECISE;CIPOS=-10,349;CIEND=-264,10;CIPOS95=-2,90;CIEND95=-136,1;SU=5;PE=5;SR=0;ALG=PROD;AF=5.94e-05;NSAMP=1;MSQ=98.69;AN=16834;AC=1;NS=8438;AC_Hom=0;AC_Het=1;AC_Hemi=0;MAF=5.92557e-05;HWE=1;NFAM=1
7	157223042	44391_2	N	]3:10266426]N	10478.3	LOW	SVTYPE=BND;POS=157223042;STRANDS=+-:35;IMPRECISE;CIPOS=-30,26;CIEND=-31,29;CIPOS95=0,0;CIEND95=-1,1;MATEID=44391_1;EVENT=44391;SECONDARY;SU=35;PE=28;SR=7;ALG=PROD;AF=0.02632;NSAMP=443;MSQ=22.37;RETAINED;AN=16832;AC=443;NS=8437;AC_Hom=0;AC_Het=443;AC_Hemi=0;MAF=0.0262534;HWE=0.00459245;NFAM=434
7	157223094	227795_2	N	]7:157222906]N	8002.86	LOW	SVTYPE=BND;POS=157222906;STRANDS=+-:4;CIPOS=-9,8;CIEND=-9,8;CIPOS95=0,0;CIEND95=0,0;MATEID=227795_1;EVENT=227795;SECONDARY;SU=4;PE=0;SR=4;ALG=PROD;AF=0.009148;NSAMP=153;MSQ=50.86;AN=16834;AC=154;NS=8438;AC_Hom=2;AC_Het=152;AC_Hemi=0;MAF=0.00912539;HWE=0.505649;NFAM=152
7	157223380	227794_2	N	]7:157222728]N	10130.6	PASS	SVTYPE=BND;POS=157222728;STRANDS=+-:419;CIPOS=-2,1;CIEND=-3,2;CIPOS95=0,0;CIEND95=0,0;MATEID=227794_1;EVENT=227794;SECONDARY;SU=419;PE=264;SR=155;ALG=PROD;AF=0.001723;NSAMP=29;MSQ=349.33;AN=16834;AC=29;NS=8438;AC_Hom=0;AC_Het=29;AC_Hemi=0;MAF=0.00171842;HWE=1;NFAM=28
7	157226173	227797_1	N	N[7:157226308[	60.71	LOW	SVTYPE=BND;POS=157226173;STRANDS=+-:4;CIPOS=-9,8;CIEND=-9,8;CIPOS95=0,0;CIEND95=0,0;MATEID=227797_2;EVENT=227797;SU=4;PE=0;SR=4;ALG=PROD;AF=0.0001782;NSAMP=3;MSQ=18.71;AN=16834;AC=3;NS=8438;AC_Hom=0;AC_Het=3;AC_Hemi=0;MAF=0.000177767;HWE=1;NFAM=3
7	157226308	227797_2	N	]7:157226173]N	60.71	LOW	SVTYPE=BND;POS=157226173;STRANDS=+-:4;CIPOS=-9,8;CIEND=-9,8;CIPOS95=0,0;CIEND95=0,0;MATEID=227797_1;EVENT=227797;SECONDARY;SU=4;PE=0;SR=4;ALG=PROD;AF=0.0001782;NSAMP=3;MSQ=18.71;AN=16834;AC=3;NS=8438;AC_Hom=0;AC_Het=3;AC_Hemi=0;MAF=0.000177767;HWE=1;NFAM=3
7	157228276	66146_1	N	[16:20242261[N	1908.77	LOW	SVTYPE=BND;POS=157228276;STRANDS=--:43;IMPRECISE;CIPOS=-178,50;CIEND=-440,9;CIPOS95=-11,11;CIEND95=-69,9;MATEID=66146_2;EVENT=66146;SU=43;PE=43;SR=0;ALG=PROD;AF=0.005346;NSAMP=90;MSQ=20.08;AN=16834;AC=90;NS=8438;AC_Hom=0;AC_Het=90;AC_Hemi=0;MAF=0.00533302;HWE=1;NFAM=86
7	157228286	66147_1	N	N]16:20242410]	1045.36	LOW	SVTYPE=BND;POS=157228286;STRANDS=++:8;IMPRECISE;CIPOS=-30,319;CIEND=-30,482;CIPOS95=-30,50;CIEND95=-30,127;MATEID=66147_2;EVENT=66147;SU=8;PE=8;SR=0;ALG=PROD;AF=0.003327;NSAMP=56;MSQ=16.96;AN=16834;AC=56;NS=8438;AC_Hom=0;AC_Het=56;AC_Hemi=0;MAF=0.00331832;HWE=1;NFAM=54
7	157230762	227798_1	N	N[7:157230847[	516273	LOW	SVTYPE=BND;POS=157230762;STRANDS=+-:55;CIPOS=-7,3;CIEND=-9,8;CIPOS95=0,0;CIEND95=0,0;MATEID=227798_2;EVENT=227798;SU=55;PE=3;SR=52;ALG=PROD;AF=0.4987;NSAMP=5623;MSQ=91.53;AN=16812;AC=8384;NS=8427;AC_Hom=5532;AC_Het=2872;AC_Hemi=0;MAF=0.498635;HWE=0;NFAM=5003
7	157230847	227798_2	N	]7:157230762]N	516273	LOW	SVTYPE=BND;POS=157230762;STRANDS=+-:55;CIPOS=-9,8;CIEND=-7,3;CIPOS95=0,0;CIEND95=0,0;MATEID=227798_1;EVENT=227798;SECONDARY;SU=55;PE=3;SR=52;ALG=PROD;AF=0.4987;NSAMP=5623;MSQ=91.53;AN=16812;AC=8384;NS=8427;AC_Hom=5532;AC_Het=2872;AC_Hemi=0;MAF=0.498635;HWE=0;NFAM=5003
7	157230848	68707_1	N	[GL000204.1:24951[N	104406	LOW	SVTYPE=BND;POS=157230848;STRANDS=--:5;CIPOS=-10,10;CIEND=-10,10;CIPOS95=0,0;CIEND95=0,0;MATEID=68707_2;EVENT=68707;SU=5;PE=0;SR=5;ALG=PROD;AF=0.2134;NSAMP=2782;MSQ=37.25;AN=16834;AC=3592;NS=8438;AC_Hom=1622;AC_Het=1974;AC_Hemi=0;MAF=0.213084;HWE=0;NFAM=2509
7	157230848	68740_1	N	]X:1467920]N	31744.8	LOW	SVTYPE=BND;POS=157230848;STRANDS=-+:33;CIPOS=-9,8;CIEND=-9,8;CIPOS95=0,0;CIEND95=0,0;MATEID=68740_2;EVENT=68740;SU=33;PE=0;SR=33;ALG=PROD;AF=0.06505;NSAMP=1095;MSQ=28.14;AN=16834;AC=1095;NS=8438;AC_Hom=0;AC_Het=1097;AC_Hemi=0;MAF=0.0650036;HWE=6.43223e-17;NFAM=1034
7	157231876	227799_1	N	N[7:157232137[	41.02	LOW	SVTYPE=BND;POS=157231876;STRANDS=+-:4;CIPOS=-9,8;CIEND=-9,8;CIPOS95=0,0;CIEND95=0,0;MATEID=227799_2;EVENT=227799;SU=4;PE=0;SR=4;ALG=PROD;AF=0.0001188;NSAMP=2;MSQ=17.25;AN=16834;AC=2;NS=8438;AC_Hom=0;AC_Het=2;AC_Hemi=0;MAF=0.000118511;HWE=1;NFAM=2
7	157231966	285539_1	N	]7:157232813]N	10987.1	LOW	SVTYPE=BND;POS=157231966;STRANDS=-+:28;CIPOS=-20,20;CIEND=-26,30;CIPOS95=0,0;CIEND95=0,0;MATEID=285539_2;EVENT=285539;SU=28;PE=23;SR=5;ALG=PROD;AF=0.04426;NSAMP=744;MSQ=13.04;AN=16834;AC=745;NS=8438;AC_Hom=2;AC_Het=744;AC_Hemi=0;MAF=0.0442048;HWE=1.00304e-06;NFAM=729
7	157232020	227800_1	N	N[7:157232339[	1316.3	LOW	SVTYPE=BND;POS=157232020;STRANDS=+-:4;CIPOS=-9,8;CIEND=-9,8;CIPOS95=0,0;CIEND95=0,0;MATEID=227800_2;EVENT=227800;SU=4;PE=0;SR=4;ALG=PROD;AF=0.003445;NSAMP=58;MSQ=21.18;AN=16834;AC=58;NS=8438;AC_Hom=0;AC_Het=58;AC_Hemi=0;MAF=0.00343683;HWE=1;NFAM=57
7	157232137	227799_2	N	]7:157231876]N	41.02	LOW	SVTYPE=BND;POS=157231876;STRANDS=+-:4;CIPOS=-9,8;CIEND=-9,8;CIPOS95=0,0;CIEND95=0,0;MATEID=227799_1;EVENT=227799;SECONDARY;SU=4;PE=0;SR=4;ALG=PROD;AF=0.0001188;NSAMP=2;MSQ=17.25;AN=16834;AC=2;NS=8438;AC_Hom=0;AC_Het=2;AC_Hemi=0;MAF=0.000118511;HWE=1;NFAM=2
7	157232339	227800_2	N	]7:157232020]N	1316.3	LOW	SVTYPE=BND;POS=157232020;STRANDS=+-:4;CIPOS=-9,8;CIEND=-9,8;CIPOS95=0,0;CIEND95=0,0;MATEID=227800_1;EVENT=227800;SECONDARY;SU=4;PE=0;SR=4;ALG=PROD;AF=0.003445;NSAMP=58;MSQ=21.18;AN=16834;AC=58;NS=8438;AC_Hom=0;AC_Het=58;AC_Hemi=0;MAF=0.00343683;HWE=1;NFAM=57
7	157232813	285539_2	N	N[7:157231966[	10987.1	LOW	SVTYPE=BND;POS=157231966;STRANDS=-+:28;CIPOS=-26,30;CIEND=-20,20;CIPOS95=0,0;CIEND95=0,0;MATEID=285539_1;EVENT=285539;SECONDARY;SU=28;PE=23;SR=5;ALG=PROD;AF=0.04426;NSAMP=744;MSQ=13.04;AN=16834;AC=745;NS=8438;AC_Hom=2;AC_Het=744;AC_Hemi=0;MAF=0.0442048;HWE=1.00304e-06;NFAM=729
7	157234330	227801_1	N	N[7:157234700[	30559.6	LOW	SVTYPE=BND;POS=157234330;STRANDS=+-:14;IMPRECISE;CIPOS=-200,235;CIEND=-361,30;CIPOS95=-164,164;CIEND95=-201,30;MATEID=227801_2;EVENT=227801;SU=14;PE=14;SR=0;ALG=SUM;AF=0.03338;NSAMP=562;MSQ=53.9;AN=16834;AC=562;NS=8438;AC_Hom=0;AC_Het=562;AC_Hemi=0;MAF=0.0333017;HWE=0.00012106;NFAM=557
7	157234352	227802_1	N	N[7:157235111[	799.17	LOW	SVTYPE=BND;POS=157234352;STRANDS=+-:9;IMPRECISE;CIPOS=-10,266;CIEND=-138,10;CIPOS95=-2,60;CIEND95=-51,2;MATEID=227802_2;EVENT=227802;SU=9;PE=9;SR=0;ALG=PROD;AF=0.001129;NSAMP=19;MSQ=40.22;AN=16834;AC=19;NS=8438;AC_Hom=0;AC_Het=19;AC_Hemi=0;MAF=0.00112586;HWE=1;NFAM=18
7	157234463	285540_1	N	]7:157234738]N	177466	LOW	SVTYPE=BND;POS=157234463;STRANDS=-+:4;IMPRECISE;CIPOS=-309,10;CIEND=-10,460;CIPOS95=-150,1;CIEND95=-1,159;MATEID=285540_2;EVENT=285540;SU=4;PE=4;SR=0;ALG=PROD;AF=0.4353;NSAMP=6014;MSQ=29.23;AN=16810;AC=7318;NS=8426;AC_Hom=2622;AC_Het=4718;AC_Hemi=0;MAF=0.435557;HWE=2.63605e-37;NFAM=5280
7	157234700	227801_2	N	]7:157234330]N	30559.6	LOW	SVTYPE=BND;POS=157234330;STRANDS=+-:14;IMPRECISE;CIPOS=-361,30;CIEND=-200,235;CIPOS95=-201,30;CIEND95=-164,164;MATEID=227801_1;EVENT=227801;SECONDARY;SU=14;PE=14;SR=0;ALG=SUM;AF=0.03338;NSAMP=562;MSQ=53.9;AN=16834;AC=562;NS=8438;AC_Hom=0;AC_Het=562;AC_Hemi=0;MAF=0.0333017;HWE=0.00012106;NFAM=557
7	157234738	285540_2	N	N[7:157234463[	177466	LOW	SVTYPE=BND;POS=157234463;STRANDS=-+:4;IMPRECISE;CIPOS=-10,460;CIEND=-309,10;CIPOS95=-1,159;CIEND95=-150,1;MATEID=285540_1;EVENT=285540;SECONDARY;SU=4;PE=4;SR=0;ALG=PROD;AF=0.4353;NSAMP=6014;MSQ=29.23;AN=16810;AC=7318;NS=8426;AC_Hom=2622;AC_Het=4718;AC_Hemi=0;MAF=0.435557;HWE=2.63605e-37;NFAM=5280
7	157234743	227803_1	N	N[7:157235048[	21735.4	LOW	SVTYPE=BND;POS=157234743;STRANDS=+-:36;IMPRECISE;CIPOS=-16,20;CIEND=-111,41;CIPOS95=-3,3;CIEND95=-14,14;MATEID=227803_2;EVENT=227803;SU=36;PE=36;SR=0;ALG=PROD;AF=0.01735;NSAMP=286;MSQ=75.38;AN=16834;AC=292;NS=8438;AC_Hom=12;AC_Het=280;AC_Hemi=0;MAF=0.0173027;HWE=0.0403025;NFAM=284
7	157235048	227803_2	N	]7:157234743]N	21735.4	LOW	SVTYPE=BND;POS=157234743;STRANDS=+-:36;IMPRECISE;CIPOS=-111,41;CIEND=-16,20;CIPOS95=-14,14;CIEND95=-3,3;MATEID=227803_1;EVENT=227803;SECONDARY;SU=36;PE=36;SR=0;ALG=PROD;AF=0.01735;NSAMP=286;MSQ=75.38;AN=16834;AC=292;NS=8438;AC_Hom=12;AC_Het=280;AC_Hemi=0;MAF=0.0173027;HWE=0.0403025;NFAM=284
7	157235111	227802_2	N	]7:157234352]N	799.17	LOW	SVTYPE=BND;POS=157234352;STRANDS=+-:9;IMPRECISE;CIPOS=-138,10;CIEND=-10,266;CIPOS95=-51,2;CIEND95=-2,60;MATEID=227802_1;EVENT=227802;SECONDARY;SU=9;PE=9;SR=0;ALG=PROD;AF=0.001129;NSAMP=19;MSQ=40.22;AN=16834;AC=19;NS=8438;AC_Hom=0;AC_Het=19;AC_Hemi=0;MAF=0.00112586;HWE=1;NFAM=18
7	157242029	315063_1	N	[7:157554480[N	42929.1	LOW	SVTYPE=BND;POS=157242029;STRANDS=--:859;IMPRECISE;CIPOS=-123,11;CIEND=-85,34;CIPOS95=-2,2;CIEND95=-4,4;MATEID=315063_2;EVENT=315063;SU=859;PE=859;SR=0;ALG=PROD;AF=0.04521;NSAMP=761;MSQ=56.09;AN=16834;AC=761;NS=8438;AC_Hom=0;AC_Het=763;AC_Hemi=0;MAF=0.0452121;HWE=3.40294e-08;NFAM=687
7	157243425	285008_2	N	N[7:125920073[	9964.26	LOW	SVTYPE=BND;POS=125920073;STRANDS=-+:734;IMPRECISE;CIPOS=-49,160;CIEND=-201,10;CIPOS95=-6,6;CIEND95=-17,10;MATEID=285008_1;EVENT=285008;SECONDARY;SU=734;PE=734;SR=0;ALG=PROD;AF=0.02174;NSAMP=364;MSQ=26.85;AN=16834;AC=366;NS=8438;AC_Hom=4;AC_Het=363;AC_Hemi=0;MAF=0.0217469;HWE=0.442834;NFAM=362
7	157248708	227804_1	N	N[7:157253637[	413.42	PASS	SVTYPE=BND;POS=157248708;STRANDS=+-:22;CIPOS=-4,2;CIEND=-10,10;CIPOS95=0,0;CIEND95=0,0;MATEID=227804_2;EVENT=227804;SU=22;PE=13;SR=9;ALG=PROD;AF=5.94e-05;NSAMP=1;MSQ=413.42;AN=16834;AC=1;NS=8438;AC_Hom=0;AC_Het=1;AC_Hemi=0;MAF=5.92557e-05;HWE=1;NFAM=1
7	157248721	285541_1	N	]7:157253851]N	203.39	LOW	SVTYPE=BND;POS=157248721;STRANDS=-+:20;CIPOS=-10,10;CIEND=-8,10;CIPOS95=0,0;CIEND95=0,0;MATEID=285541_2;EVENT=285541;SU=20;PE=9;SR=11;ALG=PROD;AF=5.94e-05;NSAMP=1;MSQ=200.83;AN=16834;AC=1;NS=8438;AC_Hom=0;AC_Het=1;AC_Hemi=0;MAF=5.92557e-05;HWE=1;NFAM=1
7	157252169	227805	N	<DEL>	464.58	PASS	SVTYPE=DEL;POS=157252169;SVLEN=-3774;END=157255943;STRANDS=+-:20;CIPOS=-6,7;CIEND=-5,1;CIPOS95=0,0;CIEND95=0,0;SU=20;PE=13;SR=7;ALG=PROD;AF=5.94e-05;NSAMP=1;MSQ=464.58;AN=16834;AC=1;NS=8438;AC_Hom=0;AC_Het=1;AC_Hemi=0;MAF=5.92557e-05;HWE=1;NFAM=1
7	157253637	227804_2	N	]7:157248708]N	413.42	PASS	SVTYPE=BND;POS=157248708;STRANDS=+-:22;CIPOS=-10,10;CIEND=-4,2;CIPOS95=0,0;CIEND95=0,0;MATEID=227804_1;EVENT=227804;SECONDARY;SU=22;PE=13;SR=9;ALG=PROD;AF=5.94e-05;NSAMP=1;MSQ=413.42;AN=16834;AC=1;NS=8438;AC_Hom=0;AC_Het=1;AC_Hemi=0;MAF=5.92557e-05;HWE=1;NFAM=1
7	157253851	285541_2	N	N[7:157248721[	203.39	LOW	SVTYPE=BND;POS=157248721;STRANDS=-+:20;CIPOS=-8,10;CIEND=-10,10;CIPOS95=0,0;CIEND95=0,0;MATEID=285541_1;EVENT=285541;SECONDARY;SU=20;PE=9;SR=11;ALG=PROD;AF=5.94e-05;NSAMP=1;MSQ=200.83;AN=16834;AC=1;NS=8438;AC_Hom=0;AC_Het=1;AC_Hemi=0;MAF=5.92557e-05;HWE=1;NFAM=1
7	157253957	64713_1	N	]11:116001702]N	33019.7	LOW	SVTYPE=BND;POS=157253957;STRANDS=-+:528;IMPRECISE;CIPOS=-81,27;CIEND=-38,116;CIPOS95=-2,2;CIEND95=-2,2;MATEID=64713_2;EVENT=64713;SU=528;PE=528;SR=0;ALG=PROD;AF=0.05536;NSAMP=932;MSQ=34.64;AN=16834;AC=932;NS=8438;AC_Hom=0;AC_Het=935;AC_Hemi=0;MAF=0.0554041;HWE=1.92084e-12;NFAM=840
7	157253959	66058_1	N	]15:86440309]N	25752.3	LOW	SVTYPE=BND;POS=157253959;STRANDS=-+:45;IMPRECISE;CIPOS=-241,22;CIEND=-50,199;CIPOS95=-41,22;CIEND95=-11,11;MATEID=66058_2;EVENT=66058;SU=45;PE=45;SR=0;ALG=PROD;AF=0.04669;NSAMP=786;MSQ=32.08;AN=16834;AC=786;NS=8438;AC_Hom=0;AC_Het=787;AC_Hemi=0;MAF=0.0466343;HWE=9.44213e-09;NFAM=750
7	157254063	64305_1	N	]10:98175517]N	414247	LOW	SVTYPE=BND;POS=157254063;STRANDS=-+:9;IMPRECISE;CIPOS=-50,49;CIEND=-48,50;CIPOS95=-2,2;CIEND95=-3,3;MATEID=64305_2;EVENT=64305;SU=9;PE=7;SR=2;ALG=PROD;AF=0.3496;NSAMP=5885;MSQ=70.13;RETAINED;AN=16834;AC=5885;NS=8438;AC_Hom=0;AC_Het=5897;AC_Hemi=0;MAF=0.349431;HWE=0;NFAM=5213
7	157254162	64368_1	N	N[11:11268733[	16098.7	LOW	SVTYPE=BND;POS=157254162;STRANDS=+-:56;IMPRECISE;CIPOS=-133,788;CIEND=-699,55;CIPOS95=-133,197;CIEND95=-156,55;MATEID=64368_2;EVENT=64368;SU=56;PE=56;SR=0;ALG=SUM;AF=0.02828;NSAMP=476;MSQ=32.92;AN=16834;AC=476;NS=8438;AC_Hom=0;AC_Het=477;AC_Hemi=0;MAF=0.028265;HWE=0.00212258;NFAM=467
7	157254275	65950_1	N	N[15:86440255[	2177.76	LOW	SVTYPE=BND;POS=157254275;STRANDS=+-:5;IMPRECISE;CIPOS=-30,491;CIEND=-206,30;CIPOS95=-30,154;CIEND95=-76,30;MATEID=65950_2;EVENT=65950;SU=5;PE=5;SR=0;ALG=PROD;AF=0.005465;NSAMP=92;MSQ=22.3;AN=16834;AC=92;NS=8438;AC_Hom=0;AC_Het=92;AC_Hemi=0;MAF=0.00545153;HWE=1;NFAM=91
7	157254287	64304_1	N	N[10:98175531[	22601.9	LOW	SVTYPE=BND;POS=157254287;STRANDS=+-:12;IMPRECISE;CIPOS=-50,488;CIEND=-269,50;CIPOS95=-50,100;CIEND95=-66,50;MATEID=64304_2;EVENT=64304;SU=12;PE=12;SR=0;ALG=PROD;AF=0.05168;NSAMP=870;MSQ=24.92;AN=16834;AC=870;NS=8438;AC_Hom=0;AC_Het=870;AC_Hemi=0;MAF=0.0515525;HWE=8.8189e-11;NFAM=833
7	157254322	67851_1	N	N]22:38506114]	1485.32	LOW	SVTYPE=BND;POS=157254322;STRANDS=++:22;IMPRECISE;CIPOS=-50,294;CIEND=-44,270;CIPOS95=-20,20;CIEND95=-30,30;MATEID=67851_2;EVENT=67851;SU=22;PE=22;SR=0;ALG=PROD;AF=0.002139;NSAMP=36;MSQ=39.49;AN=16834;AC=36;NS=8438;AC_Hom=0;AC_Het=36;AC_Hemi=0;MAF=0.00213321;HWE=1;NFAM=36
7	157254338	64714_1	N	N[11:116001596[	47481.2	LOW	SVTYPE=BND;POS=157254338;STRANDS=+-:870;IMPRECISE;CIPOS=-31,227;CIEND=-76,40;CIPOS95=-4,4;CIEND95=-2,2;MATEID=64714_2;EVENT=64714;SU=870;PE=870;SR=0;ALG=PROD;AF=0.08055;NSAMP=1356;MSQ=34.44;AN=16834;AC=1356;NS=8438;AC_Hom=0;AC_Het=1357;AC_Hemi=0;MAF=0.08041;HWE=2.85595e-26;NFAM=1262
7	157256520	227807_1	N	N[7:157256751[	1464.42	LOW	SVTYPE=BND;POS=157256520;STRANDS=+-:4;CIPOS=-9,8;CIEND=-9,8;CIPOS95=0,0;CIEND95=0,0;MATEID=227807_2;EVENT=227807;SU=4;PE=0;SR=4;ALG=PROD;AF=0.005465;NSAMP=92;MSQ=14.49;RETAINED;AN=16834;AC=92;NS=8438;AC_Hom=0;AC_Het=93;AC_Hemi=0;MAF=0.00551078;HWE=1;NFAM=91
7	157256751	227807_2	N	]7:157256520]N	1464.42	LOW	SVTYPE=BND;POS=157256520;STRANDS=+-:4;CIPOS=-9,8;CIEND=-9,8;CIPOS95=0,0;CIEND95=0,0;MATEID=227807_1;EVENT=227807;SECONDARY;SU=4;PE=0;SR=4;ALG=PROD;AF=0.005465;NSAMP=92;MSQ=14.49;RETAINED;AN=16834;AC=92;NS=8438;AC_Hom=0;AC_Het=93;AC_Hemi=0;MAF=0.00551078;HWE=1;NFAM=91
7	157258299	227808	N	<DEL>	815.32	PASS	SVTYPE=DEL;POS=157258299;SVLEN=-5628;END=157263927;STRANDS=+-:30;CIPOS=-2,2;CIEND=-10,10;CIPOS95=0,0;CIEND95=0,0;SU=30;PE=21;SR=9;ALG=PROD;AF=5.94e-05;NSAMP=1;MSQ=815.32;AN=16834;AC=1;NS=8438;AC_Hom=0;AC_Het=1;AC_Hemi=0;MAF=5.92557e-05;HWE=1;NFAM=1
7	157261462	227809_1	N	N[7:157261821[	137.44	LOW	SVTYPE=BND;POS=157261462;STRANDS=+-:4;CIPOS=-9,8;CIEND=-9,8;CIPOS95=0,0;CIEND95=0,0;MATEID=227809_2;EVENT=227809;SU=4;PE=0;SR=4;ALG=PROD;AF=0.0004752;NSAMP=8;MSQ=16.48;AN=16834;AC=8;NS=8438;AC_Hom=0;AC_Het=8;AC_Hemi=0;MAF=0.000474046;HWE=1;NFAM=8
7	157261821	227809_2	N	]7:157261462]N	137.44	LOW	SVTYPE=BND;POS=157261462;STRANDS=+-:4;CIPOS=-9,8;CIEND=-9,8;CIPOS95=0,0;CIEND95=0,0;MATEID=227809_1;EVENT=227809;SECONDARY;SU=4;PE=0;SR=4;ALG=PROD;AF=0.0004752;NSAMP=8;MSQ=16.48;AN=16834;AC=8;NS=8438;AC_Hom=0;AC_Het=8;AC_Hemi=0;MAF=0.000474046;HWE=1;NFAM=8
7	157271063	65192_1	N	[12:69537576[N	10776.8	LOW	SVTYPE=BND;POS=157271063;STRANDS=--:674;IMPRECISE;CIPOS=-307,10;CIEND=-81,27;CIPOS95=-32,10;CIEND95=-5,5;MATEID=65192_2;EVENT=65192;SU=674;PE=672;SR=2;ALG=PROD;AF=0.01931;NSAMP=325;MSQ=32.39;AN=16834;AC=325;NS=8438;AC_Hom=0;AC_Het=325;AC_Hemi=0;MAF=0.0192581;HWE=0.078343;NFAM=314
7	157271069	66397_1	N	]17:5766299]N	75.61	LOW	SVTYPE=BND;POS=157271069;STRANDS=-+:8;IMPRECISE;CIPOS=-513,48;CIEND=-50,521;CIPOS95=-164,48;CIEND95=-50,114;MATEID=66397_2;EVENT=66397;SU=8;PE=8;SR=0;ALG=PROD;AF=0.0001782;NSAMP=3;MSQ=25.18;AN=16834;AC=3;NS=8438;AC_Hom=0;AC_Het=3;AC_Hemi=0;MAF=0.000177767;HWE=1;NFAM=3
7	157271125	283730_2	N	N[7:20720607[	393.11	LOW	SVTYPE=BND;POS=20720607;STRANDS=-+:4;IMPRECISE;CIPOS=-10,378;CIEND=-323,10;CIPOS95=-2,101;CIEND95=-174,1;MATEID=283730_1;EVENT=283730;SECONDARY;SU=4;PE=4;SR=0;ALG=PROD;AF=0.002139;NSAMP=36;MSQ=7.25;AN=16834;AC=36;NS=8438;AC_Hom=0;AC_Het=36;AC_Hemi=0;MAF=0.00213321;HWE=1;NFAM=36
7	157271147	67013_1	N	N]19:19976490]	69.06	LOW	SVTYPE=BND;POS=157271147;STRANDS=++:4;IMPRECISE;CIPOS=-30,531;CIEND=-30,522;CIPOS95=-30,172;CIEND95=-30,177;MATEID=67013_2;EVENT=67013;SU=4;PE=4;SR=0;ALG=PROD;AF=0.0001782;NSAMP=3;MSQ=21.99;AN=16834;AC=3;NS=8438;AC_Hom=0;AC_Het=3;AC_Hemi=0;MAF=0.000177767;HWE=1;NFAM=3
7	157271148	67081_1	N	N]19:32510249]	246.7	LOW	SVTYPE=BND;POS=157271148;STRANDS=++:4;IMPRECISE;CIPOS=-50,433;CIEND=-50,550;CIPOS95=-50,123;CIEND95=-50,170;MATEID=67081_2;EVENT=67081;SU=4;PE=4;SR=0;ALG=PROD;AF=0.0008911;NSAMP=15;MSQ=14.76;AN=16834;AC=15;NS=8438;AC_Hom=0;AC_Het=15;AC_Hemi=0;MAF=0.000888836;HWE=1;NFAM=15
7	157271163	64833_1	N	N]12:29243995]	416.76	LOW	SVTYPE=BND;POS=157271163;STRANDS=++:21;IMPRECISE;CIPOS=-50,441;CIEND=-74,533;CIPOS95=-50,144;CIEND95=-74,132;MATEID=64833_2;EVENT=64833;SU=21;PE=21;SR=0;ALG=SUM;AF=0.0008317;NSAMP=14;MSQ=28.36;AN=16834;AC=14;NS=8438;AC_Hom=0;AC_Het=14;AC_Hemi=0;MAF=0.00082958;HWE=1;NFAM=12
7	157271175	9519_2	N	N]1:200254037]	59.88	LOW	SVTYPE=BND;POS=157271175;STRANDS=++:4;IMPRECISE;CIPOS=-10,368;CIEND=-10,465;CIPOS95=-2,103;CIEND95=-1,155;MATEID=9519_1;EVENT=9519;SECONDARY;SU=4;PE=4;SR=0;ALG=PROD;AF=5.94e-05;NSAMP=1;MSQ=59.86;AN=16834;AC=1;NS=8438;AC_Hom=0;AC_Het=1;AC_Hemi=0;MAF=5.92557e-05;HWE=1;NFAM=1
7	157271217	44392_2	N	[3:72480286[N	519.45	LOW	SVTYPE=BND;POS=157271217;STRANDS=--:9;IMPRECISE;CIPOS=-192,30;CIEND=-271,30;CIPOS95=-62,30;CIEND95=-110,30;MATEID=44392_1;EVENT=44392;SECONDARY;SU=9;PE=9;SR=0;ALG=PROD;AF=0.001069;NSAMP=18;MSQ=26.26;AN=16834;AC=18;NS=8438;AC_Hom=0;AC_Het=19;AC_Hemi=0;MAF=0.00112586;HWE=1;NFAM=14
7	157271239	67075_1	N	[19:32510074[N	373.87	LOW	SVTYPE=BND;POS=157271239;STRANDS=--:8;IMPRECISE;CIPOS=-263,30;CIEND=-357,33;CIPOS95=-83,30;CIEND95=-131,33;MATEID=67075_2;EVENT=67075;SU=8;PE=8;SR=0;ALG=PROD;AF=0.0009505;NSAMP=16;MSQ=21.42;AN=16834;AC=16;NS=8438;AC_Hom=0;AC_Het=16;AC_Hemi=0;MAF=0.000948092;HWE=1;NFAM=15
7	157271248	285542_1	N	]7:157272355]N	1814.05	LOW	SVTYPE=BND;POS=157271248;STRANDS=-+:179;IMPRECISE;CIPOS=-10,10;CIEND=-13,4;CIPOS95=-2,2;CIEND95=-1,1;MATEID=285542_2;EVENT=285542;SU=179;PE=168;SR=11;ALG=PROD;AF=0.001366;NSAMP=22;MSQ=76.22;AN=16834;AC=23;NS=8438;AC_Hom=2;AC_Het=21;AC_Hemi=0;MAF=0.00136288;HWE=0.0148996;NFAM=22
7	157272351	66363_1	N	]16:88283058]N	11374.8	LOW	SVTYPE=BND;POS=157272351;STRANDS=-+:19;IMPRECISE;CIPOS=-84,50;CIEND=-13,498;CIPOS95=-20,20;CIEND95=-13,123;MATEID=66363_2;EVENT=66363;SU=19;PE=19;SR=0;ALG=PROD;AF=0.03374;NSAMP=559;MSQ=19.3;AN=16834;AC=568;NS=8438;AC_Hom=18;AC_Het=552;AC_Hemi=0;MAF=0.0337758;HWE=1;NFAM=502
7	157272355	285542_2	N	N[7:157271248[	1814.05	LOW	SVTYPE=BND;POS=157271248;STRANDS=-+:179;IMPRECISE;CIPOS=-13,4;CIEND=-10,10;CIPOS95=-1,1;CIEND95=-2,2;MATEID=285542_1;EVENT=285542;SECONDARY;SU=179;PE=168;SR=11;ALG=PROD;AF=0.001366;NSAMP=22;MSQ=76.22;AN=16834;AC=23;NS=8438;AC_Hom=2;AC_Het=21;AC_Hemi=0;MAF=0.00136288;HWE=0.0148996;NFAM=22
7	157272876	227813_1	N	N[7:157273148[	922506	LOW	SVTYPE=BND;POS=157272876;STRANDS=+-:12;IMPRECISE;CIPOS=-99,152;CIEND=-258,49;CIPOS95=-65,65;CIEND95=-131,49;MATEID=227813_2;EVENT=227813;SU=12;PE=5;SR=7;ALG=SUM;AF=0.4178;NSAMP=7034;MSQ=130.74;RETAINED;AN=16834;AC=7034;NS=8438;AC_Hom=0;AC_Het=7053;AC_Hemi=0;MAF=0.417931;HWE=0;NFAM=6153
7	157272925	285543_1	N	]7:157273217]N	486594	LOW	SVTYPE=BND;POS=157272925;STRANDS=-+:5200;IMPRECISE;CIPOS=-606,49;CIEND=-88,569;CIPOS95=-1,1;CIEND95=0,0;MATEID=285543_2;EVENT=285543;SU=5200;PE=741;SR=4459;ALG=SUM;AF=0.456;NSAMP=7259;MSQ=66.8;RETAINED;AN=16834;AC=7676;NS=8438;AC_Hom=834;AC_Het=6861;AC_Hemi=0;MAF=0.455973;HWE=0;NFAM=6388
7	157273148	227813_2	N	]7:157272876]N	922506	LOW	SVTYPE=BND;POS=157272876;STRANDS=+-:12;IMPRECISE;CIPOS=-258,49;CIEND=-99,152;CIPOS95=-131,49;CIEND95=-65,65;MATEID=227813_1;EVENT=227813;SECONDARY;SU=12;PE=5;SR=7;ALG=SUM;AF=0.4178;NSAMP=7034;MSQ=130.74;RETAINED;AN=16834;AC=7034;NS=8438;AC_Hom=0;AC_Het=7053;AC_Hemi=0;MAF=0.417931;HWE=0;NFAM=6153
7	157273217	285543_2	N	N[7:157272925[	486594	LOW	SVTYPE=BND;POS=157272925;STRANDS=-+:5200;IMPRECISE;CIPOS=-88,569;CIEND=-606,49;CIPOS95=0,0;CIEND95=-1,1;MATEID=285543_1;EVENT=285543;SECONDARY;SU=5200;PE=741;SR=4459;ALG=SUM;AF=0.456;NSAMP=7259;MSQ=66.8;RETAINED;AN=16834;AC=7676;NS=8438;AC_Hom=834;AC_Het=6861;AC_Hemi=0;MAF=0.455973;HWE=0;NFAM=6388
7	157274077	227814_1	N	N[7:157274318[	18.22	LOW	SVTYPE=BND;POS=157274077;STRANDS=+-:4;CIPOS=-9,8;CIEND=-9,8;CIPOS95=0,0;CIEND95=0,0;MATEID=227814_2;EVENT=227814;SU=4;PE=0;SR=4;ALG=PROD;AF=0.0001188;NSAMP=2;MSQ=5.73;AN=16834;AC=2;NS=8438;AC_Hom=0;AC_Het=2;AC_Hemi=0;MAF=0.000118511;HWE=1;NFAM=2
7	157274224	227815_1	N	N[7:157274451[	16445.5	LOW	SVTYPE=BND;POS=157274224;STRANDS=+-:5;IMPRECISE;CIPOS=-9,10;CIEND=-10,10;CIPOS95=0,1;CIEND95=0,0;MATEID=227815_2;EVENT=227815;SU=5;PE=0;SR=5;ALG=PROD;AF=0.04301;NSAMP=724;MSQ=21.62;AN=16834;AC=724;NS=8438;AC_Hom=0;AC_Het=726;AC_Hemi=0;MAF=0.0430197;HWE=1.72943e-07;NFAM=699
7	157274318	227814_2	N	]7:157274077]N	18.22	LOW	SVTYPE=BND;POS=157274077;STRANDS=+-:4;CIPOS=-9,8;CIEND=-9,8;CIPOS95=0,0;CIEND95=0,0;MATEID=227814_1;EVENT=227814;SECONDARY;SU=4;PE=0;SR=4;ALG=PROD;AF=0.0001188;NSAMP=2;MSQ=5.73;AN=16834;AC=2;NS=8438;AC_Hom=0;AC_Het=2;AC_Hemi=0;MAF=0.000118511;HWE=1;NFAM=2
7	157274370	227816_1	N	N[7:157274618[	2892.68	LOW	SVTYPE=BND;POS=157274370;STRANDS=+-:4;CIPOS=-9,8;CIEND=-9,8;CIPOS95=0,0;CIEND95=0,0;MATEID=227816_2;EVENT=227816;SU=4;PE=0;SR=4;ALG=PROD;AF=0.008911;NSAMP=106;MSQ=26.02;AN=16834;AC=150;NS=8438;AC_Hom=88;AC_Het=64;AC_Hemi=0;MAF=0.00900687;HWE=0;NFAM=105
7	157274437	65286_1	N	]12:132666697]N	65893.1	LOW	SVTYPE=BND;POS=157274437;STRANDS=-+:8;IMPRECISE;CIPOS=-77,50;CIEND=-46,409;CIPOS95=-14,14;CIEND95=-46,141;MATEID=65286_2;EVENT=65286;SU=8;PE=8;SR=0;ALG=PROD;AF=0.1006;NSAMP=1692;MSQ=38.31;RETAINED;AN=16834;AC=1693;NS=8438;AC_Hom=2;AC_Het=1695;AC_Hemi=0;MAF=0.100557;HWE=1.22914e-39;NFAM=1581
7	157274451	227815_2	N	]7:157274224]N	16445.5	LOW	SVTYPE=BND;POS=157274224;STRANDS=+-:5;IMPRECISE;CIPOS=-10,10;CIEND=-9,10;CIPOS95=0,0;CIEND95=0,1;MATEID=227815_1;EVENT=227815;SECONDARY;SU=5;PE=0;SR=5;ALG=PROD;AF=0.04301;NSAMP=724;MSQ=21.62;AN=16834;AC=724;NS=8438;AC_Hom=0;AC_Het=726;AC_Hemi=0;MAF=0.0430197;HWE=1.72943e-07;NFAM=699
7	157274618	227816_2	N	]7:157274370]N	2892.68	LOW	SVTYPE=BND;POS=157274370;STRANDS=+-:4;CIPOS=-9,8;CIEND=-9,8;CIPOS95=0,0;CIEND95=0,0;MATEID=227816_1;EVENT=227816;SECONDARY;SU=4;PE=0;SR=4;ALG=PROD;AF=0.008911;NSAMP=106;MSQ=26.02;AN=16834;AC=150;NS=8438;AC_Hom=88;AC_Het=64;AC_Hemi=0;MAF=0.00900687;HWE=0;NFAM=105
7	157274766	227817_1	N	N[7:157274868[	54.88	LOW	SVTYPE=BND;POS=157274766;STRANDS=+-:4;CIPOS=-9,8;CIEND=-9,8;CIPOS95=0,0;CIEND95=0,0;MATEID=227817_2;EVENT=227817;SU=4;PE=0;SR=4;ALG=PROD;AF=0.0001782;NSAMP=3;MSQ=13.37;AN=16834;AC=3;NS=8438;AC_Hom=0;AC_Het=3;AC_Hemi=0;MAF=0.000177767;HWE=1;NFAM=3
7	157274847	9520_2	N	N]1:230006666]	1.10164e+06	LOW	SVTYPE=BND;POS=157274847;STRANDS=++:65661,--:103113;IMPRECISE;CIPOS=-764,807;CIEND=-597,735;CIPOS95=-167,167;CIEND95=-124,124;MATEID=9520_1;EVENT=9520;SECONDARY;SU=168774;PE=158589;SR=10185;ALG=SUM;AF=0.4726;NSAMP=7956;MSQ=137.97;RETAINED;AN=16834;AC=7956;NS=8438;AC_Hom=0;AC_Het=7976;AC_Hemi=0;MAF=0.472624;HWE=0;NFAM=6996
7	157274868	227817_2	N	]7:157274766]N	54.88	LOW	SVTYPE=BND;POS=157274766;STRANDS=+-:4;CIPOS=-9,8;CIEND=-9,8;CIPOS95=0,0;CIEND95=0,0;MATEID=227817_1;EVENT=227817;SECONDARY;SU=4;PE=0;SR=4;ALG=PROD;AF=0.0001782;NSAMP=3;MSQ=13.37;AN=16834;AC=3;NS=8438;AC_Hom=0;AC_Het=3;AC_Hemi=0;MAF=0.000177767;HWE=1;NFAM=3
7	157274887	65068_1	N	N[12:132666690[	154795	LOW	SVTYPE=BND;POS=157274887;STRANDS=+-:45518;CIPOS=0,0;CIEND=0,0;CIPOS95=0,0;CIEND95=0,0;MATEID=65068_2;EVENT=65068;SU=45518;PE=16081;SR=29437;ALG=PROD;AF=0.1717;NSAMP=2878;MSQ=53.34;AN=16834;AC=2890;NS=8438;AC_Hom=24;AC_Het=2874;AC_Hemi=0;MAF=0.171723;HWE=0;NFAM=2525
7	157274935	285546_1	N	]7:157275492]N	256404	LOW	SVTYPE=BND;POS=157274935;STRANDS=-+:5;IMPRECISE;CIPOS=-3,9;CIEND=-10,9;CIPOS95=-1,1;CIEND95=-1,1;MATEID=285546_2;EVENT=285546;SU=5;PE=2;SR=3;ALG=PROD;AF=0.3837;NSAMP=6360;MSQ=39.99;AN=16834;AC=6460;NS=8438;AC_Hom=204;AC_Het=6276;AC_Hemi=0;MAF=0.383977;HWE=0;NFAM=5548
7	157275078	9523_2	N	N]1:14819185]	5.64	LOW	SVTYPE=BND;POS=157275078;STRANDS=++:4;CIPOS=-49,48;CIEND=-49,48;CIPOS95=0,0;CIEND95=0,0;MATEID=9523_1;EVENT=9523;SECONDARY;SU=4;PE=0;SR=4;ALG=PROD;AF=5.94e-05;NSAMP=1;MSQ=4.73;AN=16834;AC=1;NS=8438;AC_Hom=0;AC_Het=1;AC_Hemi=0;MAF=5.92557e-05;HWE=1;NFAM=1
7	157275203	35269_2	N	N[2:242807855[	7211.01	LOW	SVTYPE=BND;POS=157275203;STRANDS=-+:70;CIPOS=-28,26;CIEND=-29,28;CIPOS95=0,0;CIEND95=0,0;MATEID=35269_1;EVENT=35269;SECONDARY;SU=70;PE=0;SR=70;ALG=PROD;AF=0.01224;NSAMP=206;MSQ=33.84;AN=16834;AC=206;NS=8438;AC_Hom=0;AC_Het=207;AC_Hemi=0;MAF=0.0122659;HWE=0.639607;NFAM=206
7	157275222	313573_2	N	N]7:42872097]	679.34	LOW	SVTYPE=BND;POS=157275222;STRANDS=++:4;IMPRECISE;CIPOS=-9,8;CIEND=-9,8;CIPOS95=-1,0;CIEND95=0,0;MATEID=313573_1;EVENT=313573;SECONDARY;SU=4;PE=0;SR=4;ALG=PROD;AF=0.002495;NSAMP=42;MSQ=14.24;AN=16834;AC=42;NS=8438;AC_Hom=0;AC_Het=42;AC_Hemi=0;MAF=0.00248874;HWE=1;NFAM=42
7	157275492	285546_2	N	N[7:157274935[	256404	LOW	SVTYPE=BND;POS=157274935;STRANDS=-+:5;IMPRECISE;CIPOS=-10,9;CIEND=-3,9;CIPOS95=-1,1;CIEND95=-1,1;MATEID=285546_1;EVENT=285546;SECONDARY;SU=5;PE=2;SR=3;ALG=PROD;AF=0.3837;NSAMP=6360;MSQ=39.99;AN=16834;AC=6460;NS=8438;AC_Hom=204;AC_Het=6276;AC_Hemi=0;MAF=0.383977;HWE=0;NFAM=5548
7	157275854	44393_2	N	N[3:105828875[	4055.46	LOW	SVTYPE=BND;POS=157275854;STRANDS=-+:4;IMPRECISE;CIPOS=-10,10;CIEND=-10,9;CIPOS95=-3,3;CIEND95=-3,0;MATEID=44393_1;EVENT=44393;SECONDARY;SU=4;PE=3;SR=1;ALG=PROD;AF=0.009683;NSAMP=163;MSQ=23.96;AN=16834;AC=163;NS=8438;AC_Hom=0;AC_Het=163;AC_Hemi=0;MAF=0.00965869;HWE=1;NFAM=159
7	157277667	227818	N	<DEL>	458.63	PASS	SVTYPE=DEL;POS=157277667;SVLEN=-888;END=157278555;STRANDS=+-:19;CIPOS=-7,10;CIEND=-8,10;CIPOS95=0,0;CIEND95=0,0;SU=19;PE=11;SR=8;ALG=PROD;AF=5.94e-05;NSAMP=1;MSQ=458.63;AN=16834;AC=1;NS=8438;AC_Hom=0;AC_Het=1;AC_Hemi=0;MAF=5.92557e-05;HWE=1;NFAM=1
7	157288163	227819	N	<DEL>	956.15	PASS	SVTYPE=DEL;POS=157288163;SVLEN=-10378;END=157298541;STRANDS=+-:43;CIPOS=-25,26;CIEND=-30,30;CIPOS95=0,0;CIEND95=0,0;SU=43;PE=26;SR=17;ALG=PROD;AF=0.0001188;NSAMP=2;MSQ=478.08;AN=16834;AC=2;NS=8438;AC_Hom=0;AC_Het=2;AC_Hemi=0;MAF=0.000118511;HWE=1;NFAM=1
7	157293630	227820_1	N	N[7:157293946[	27568.2	LOW	SVTYPE=BND;POS=157293630;STRANDS=+-:9;IMPRECISE;CIPOS=-30,333;CIEND=-140,30;CIPOS95=-30,44;CIEND95=-41,30;MATEID=227820_2;EVENT=227820;SU=9;PE=9;SR=0;ALG=PROD;AF=0.02679;NSAMP=451;MSQ=60.45;AN=16834;AC=451;NS=8438;AC_Hom=0;AC_Het=452;AC_Hemi=0;MAF=0.0267836;HWE=0.00492653;NFAM=445
7	157293946	227820_2	N	]7:157293630]N	27568.2	LOW	SVTYPE=BND;POS=157293630;STRANDS=+-:9;IMPRECISE;CIPOS=-140,30;CIEND=-30,333;CIPOS95=-41,30;CIEND95=-30,44;MATEID=227820_1;EVENT=227820;SECONDARY;SU=9;PE=9;SR=0;ALG=PROD;AF=0.02679;NSAMP=451;MSQ=60.45;AN=16834;AC=451;NS=8438;AC_Hom=0;AC_Het=452;AC_Hemi=0;MAF=0.0267836;HWE=0.00492653;NFAM=445
7	157302116	62618_2	N	[6:25451213[N	522.67	LOW	SVTYPE=BND;POS=157302116;STRANDS=--:5;IMPRECISE;CIPOS=-10,10;CIEND=-7,10;CIPOS95=0,0;CIEND95=0,1;MATEID=62618_1;EVENT=62618;SECONDARY;SU=5;PE=1;SR=4;ALG=PROD;AF=0.002673;NSAMP=45;MSQ=10.28;AN=16834;AC=45;NS=8438;AC_Hom=0;AC_Het=45;AC_Hemi=0;MAF=0.00266651;HWE=1;NFAM=43
7	157331977	227821_1	N	N[7:157332497[	12962.2	PASS	SVTYPE=BND;POS=157331977;STRANDS=+-:564;CIPOS=-2,2;CIEND=-2,1;CIPOS95=0,0;CIEND95=0,0;MATEID=227821_2;EVENT=227821;SU=564;PE=317;SR=247;ALG=PROD;AF=0.00196;NSAMP=33;MSQ=392.79;AN=16834;AC=33;NS=8438;AC_Hom=0;AC_Het=33;AC_Hemi=0;MAF=0.00195544;HWE=1;NFAM=32
7	157332497	227821_2	N	]7:157331977]N	12962.2	PASS	SVTYPE=BND;POS=157331977;STRANDS=+-:564;CIPOS=-2,1;CIEND=-2,2;CIPOS95=0,0;CIEND95=0,0;MATEID=227821_1;EVENT=227821;SECONDARY;SU=564;PE=317;SR=247;ALG=PROD;AF=0.00196;NSAMP=33;MSQ=392.79;AN=16834;AC=33;NS=8438;AC_Hom=0;AC_Het=33;AC_Hemi=0;MAF=0.00195544;HWE=1;NFAM=32
7	157337598	227823_1	N	N[7:157337793[	121.01	LOW	SVTYPE=BND;POS=157337598;STRANDS=+-:8;IMPRECISE;CIPOS=-29,34;CIEND=-29,73;CIPOS95=-9,9;CIEND95=-29,45;MATEID=227823_2;EVENT=227823;SU=8;PE=0;SR=8;ALG=SUM;AF=0.0004752;NSAMP=8;MSQ=12.49;RETAINED;AN=16834;AC=8;NS=8438;AC_Hom=0;AC_Het=8;AC_Hemi=0;MAF=0.000474046;HWE=1;NFAM=8
7	157337793	227823_2	N	]7:157337598]N	121.01	LOW	SVTYPE=BND;POS=157337598;STRANDS=+-:8;IMPRECISE;CIPOS=-29,73;CIEND=-29,34;CIPOS95=-29,45;CIEND95=-9,9;MATEID=227823_1;EVENT=227823;SECONDARY;SU=8;PE=0;SR=8;ALG=SUM;AF=0.0004752;NSAMP=8;MSQ=12.49;RETAINED;AN=16834;AC=8;NS=8438;AC_Hom=0;AC_Het=8;AC_Hemi=0;MAF=0.000474046;HWE=1;NFAM=8
7	157337922	227826_1	N	N[7:157338193[	12.47	LOW	SVTYPE=BND;POS=157337922;STRANDS=+-:4;CIPOS=-9,8;CIEND=-9,8;CIPOS95=0,0;CIEND95=0,0;MATEID=227826_2;EVENT=227826;SU=4;PE=0;SR=4;ALG=PROD;AF=5.94e-05;NSAMP=1;MSQ=9.36;AN=16834;AC=1;NS=8438;AC_Hom=0;AC_Het=1;AC_Hemi=0;MAF=5.92557e-05;HWE=1;NFAM=1
7	157338193	227826_2	N	]7:157337922]N	12.47	LOW	SVTYPE=BND;POS=157337922;STRANDS=+-:4;CIPOS=-9,8;CIEND=-9,8;CIPOS95=0,0;CIEND95=0,0;MATEID=227826_1;EVENT=227826;SECONDARY;SU=4;PE=0;SR=4;ALG=PROD;AF=5.94e-05;NSAMP=1;MSQ=9.36;AN=16834;AC=1;NS=8438;AC_Hom=0;AC_Het=1;AC_Hemi=0;MAF=5.92557e-05;HWE=1;NFAM=1
7	157340138	285547	N	<DUP>	250.23	PASS	SVTYPE=DUP;POS=157340138;SVLEN=1007;END=157341145;STRANDS=-+:25;IMPRECISE;CIPOS=-222,30;CIEND=-30,191;CIPOS95=-37,30;CIEND95=-30,35;SU=25;PE=25;SR=0;ALG=PROD;AF=0.0002376;NSAMP=4;MSQ=62.26;AN=16834;AC=4;NS=8438;AC_Hom=0;AC_Het=4;AC_Hemi=0;MAF=0.000237023;HWE=1;NFAM=4
7	157340193	227827_1	N	N[7:157341090[	2330.52	LOW	SVTYPE=BND;POS=157340193;STRANDS=+-:106;IMPRECISE;CIPOS=-46,297;CIEND=-299,50;CIPOS95=-46,48;CIEND95=-36,36;MATEID=227827_2;EVENT=227827;SU=106;PE=106;SR=0;ALG=SUM;AF=0.0006534;NSAMP=11;MSQ=211.87;AN=16834;AC=11;NS=8438;AC_Hom=0;AC_Het=11;AC_Hemi=0;MAF=0.000651813;HWE=1;NFAM=11
7	157341090	227827_2	N	]7:157340193]N	2330.52	LOW	SVTYPE=BND;POS=157340193;STRANDS=+-:106;IMPRECISE;CIPOS=-299,50;CIEND=-46,297;CIPOS95=-36,36;CIEND95=-46,48;MATEID=227827_1;EVENT=227827;SECONDARY;SU=106;PE=106;SR=0;ALG=SUM;AF=0.0006534;NSAMP=11;MSQ=211.87;AN=16834;AC=11;NS=8438;AC_Hom=0;AC_Het=11;AC_Hemi=0;MAF=0.000651813;HWE=1;NFAM=11
7	157346764	227828_1	N	N[7:157349516[	189.56	LOW	SVTYPE=BND;POS=157346764;STRANDS=+-:8;IMPRECISE;CIPOS=-10,171;CIEND=-304,10;CIPOS95=-3,50;CIEND95=-80,0;MATEID=227828_2;EVENT=227828;SU=8;PE=8;SR=0;ALG=PROD;AF=5.94e-05;NSAMP=1;MSQ=188.48;AN=16834;AC=1;NS=8438;AC_Hom=0;AC_Het=1;AC_Hemi=0;MAF=5.92557e-05;HWE=1;NFAM=1
7	157347309	285548_1	N	]7:157349868]N	37.05	LOW	SVTYPE=BND;POS=157347309;STRANDS=-+:6;IMPRECISE;CIPOS=-259,10;CIEND=-10,393;CIPOS95=-74,1;CIEND95=-1,120;MATEID=285548_2;EVENT=285548;SU=6;PE=6;SR=0;ALG=PROD;AF=5.94e-05;NSAMP=1;MSQ=36.47;AN=16834;AC=1;NS=8438;AC_Hom=0;AC_Het=1;AC_Hemi=0;MAF=5.92557e-05;HWE=1;NFAM=1
7	157349368	227830_1	N	N[7:157349739[	88.33	LOW	SVTYPE=BND;POS=157349368;STRANDS=+-:4;IMPRECISE;CIPOS=-29,28;CIEND=-29,28;CIPOS95=-1,1;CIEND95=0,0;MATEID=227830_2;EVENT=227830;SU=4;PE=0;SR=4;ALG=PROD;AF=0.000297;NSAMP=5;MSQ=16.91;RETAINED;AN=16834;AC=5;NS=8438;AC_Hom=0;AC_Het=5;AC_Hemi=0;MAF=0.000296279;HWE=1;NFAM=5
7	157349516	227828_2	N	]7:157346764]N	189.56	LOW	SVTYPE=BND;POS=157346764;STRANDS=+-:8;IMPRECISE;CIPOS=-304,10;CIEND=-10,171;CIPOS95=-80,0;CIEND95=-3,50;MATEID=227828_1;EVENT=227828;SECONDARY;SU=8;PE=8;SR=0;ALG=PROD;AF=5.94e-05;NSAMP=1;MSQ=188.48;AN=16834;AC=1;NS=8438;AC_Hom=0;AC_Het=1;AC_Hemi=0;MAF=5.92557e-05;HWE=1;NFAM=1
7	157349739	227830_2	N	]7:157349368]N	88.33	LOW	SVTYPE=BND;POS=157349368;STRANDS=+-:4;IMPRECISE;CIPOS=-29,28;CIEND=-29,28;CIPOS95=0,0;CIEND95=-1,1;MATEID=227830_1;EVENT=227830;SECONDARY;SU=4;PE=0;SR=4;ALG=PROD;AF=0.000297;NSAMP=5;MSQ=16.91;RETAINED;AN=16834;AC=5;NS=8438;AC_Hom=0;AC_Het=5;AC_Hemi=0;MAF=0.000296279;HWE=1;NFAM=5
7	157349868	285548_2	N	N[7:157347309[	37.05	LOW	SVTYPE=BND;POS=157347309;STRANDS=-+:6;IMPRECISE;CIPOS=-10,393;CIEND=-259,10;CIPOS95=-1,120;CIEND95=-74,1;MATEID=285548_1;EVENT=285548;SECONDARY;SU=6;PE=6;SR=0;ALG=PROD;AF=5.94e-05;NSAMP=1;MSQ=36.47;AN=16834;AC=1;NS=8438;AC_Hom=0;AC_Het=1;AC_Hemi=0;MAF=5.92557e-05;HWE=1;NFAM=1
7	157349900	227832_1	N	N[7:157350213[	6.89	LOW	SVTYPE=BND;POS=157349900;STRANDS=+-:4;IMPRECISE;CIPOS=-8,6;CIEND=-9,8;CIPOS95=-1,0;CIEND95=0,0;MATEID=227832_2;EVENT=227832;SU=4;PE=0;SR=4;ALG=PROD;AF=5.94e-05;NSAMP=1;MSQ=6.83;AN=16834;AC=1;NS=8438;AC_Hom=0;AC_Het=1;AC_Hemi=0;MAF=5.92557e-05;HWE=1;NFAM=1
7	157350213	227832_2	N	]7:157349900]N	6.89	LOW	SVTYPE=BND;POS=157349900;STRANDS=+-:4;IMPRECISE;CIPOS=-9,8;CIEND=-8,6;CIPOS95=0,0;CIEND95=-1,0;MATEID=227832_1;EVENT=227832;SECONDARY;SU=4;PE=0;SR=4;ALG=PROD;AF=5.94e-05;NSAMP=1;MSQ=6.83;AN=16834;AC=1;NS=8438;AC_Hom=0;AC_Het=1;AC_Hemi=0;MAF=5.92557e-05;HWE=1;NFAM=1
7	157355460	227833_1	N	N[7:157355787[	12392.5	LOW	SVTYPE=BND;POS=157355460;STRANDS=+-:4;IMPRECISE;CIPOS=-10,326;CIEND=-199,9;CIPOS95=-2,90;CIEND95=-64,3;MATEID=227833_2;EVENT=227833;SU=4;PE=4;SR=0;ALG=PROD;AF=0.01842;NSAMP=310;MSQ=38.76;AN=16834;AC=310;NS=8438;AC_Hom=0;AC_Het=312;AC_Hemi=0;MAF=0.0184878;HWE=0.12164;NFAM=305
7	157355787	227833_2	N	]7:157355460]N	12392.5	LOW	SVTYPE=BND;POS=157355460;STRANDS=+-:4;IMPRECISE;CIPOS=-199,9;CIEND=-10,326;CIPOS95=-64,3;CIEND95=-2,90;MATEID=227833_1;EVENT=227833;SECONDARY;SU=4;PE=4;SR=0;ALG=PROD;AF=0.01842;NSAMP=310;MSQ=38.76;AN=16834;AC=310;NS=8438;AC_Hom=0;AC_Het=312;AC_Hemi=0;MAF=0.0184878;HWE=0.12164;NFAM=305
7	157355980	227834	N	<DEL>	20.38	PASS	SVTYPE=DEL;POS=157355980;SVLEN=-596;END=157356576;STRANDS=+-:9;IMPRECISE;CIPOS=-10,349;CIEND=-141,10;CIPOS95=-1,142;CIEND95=-63,2;SU=9;PE=9;SR=0;ALG=PROD;AF=5.94e-05;NSAMP=1;MSQ=20.38;AN=16834;AC=1;NS=8438;AC_Hom=0;AC_Het=1;AC_Hemi=0;MAF=5.92557e-05;HWE=1;NFAM=1
7	157375384	227835_1	N	N[7:157376295[	7660.22	LOW	SVTYPE=BND;POS=157375384;STRANDS=+-:394;IMPRECISE;CIPOS=-15,180;CIEND=-84,14;CIPOS95=-4,4;CIEND95=-6,6;MATEID=227835_2;EVENT=227835;SU=394;PE=393;SR=1;ALG=PROD;AF=0.002257;NSAMP=38;MSQ=201.58;AN=16834;AC=38;NS=8438;AC_Hom=0;AC_Het=38;AC_Hemi=0;MAF=0.00225172;HWE=1;NFAM=33
7	157376295	227835_2	N	]7:157375384]N	7660.22	LOW	SVTYPE=BND;POS=157375384;STRANDS=+-:394;IMPRECISE;CIPOS=-84,14;CIEND=-15,180;CIPOS95=-6,6;CIEND95=-4,4;MATEID=227835_1;EVENT=227835;SECONDARY;SU=394;PE=393;SR=1;ALG=PROD;AF=0.002257;NSAMP=38;MSQ=201.58;AN=16834;AC=38;NS=8438;AC_Hom=0;AC_Het=38;AC_Hemi=0;MAF=0.00225172;HWE=1;NFAM=33
7	157403883	227836_1	N	N[7:157409388[	4207.26	PASS	SVTYPE=BND;POS=157403883;STRANDS=+-:188;CIPOS=-3,2;CIEND=-5,2;CIPOS95=0,0;CIEND95=0,0;MATEID=227836_2;EVENT=227836;SU=188;PE=116;SR=72;ALG=PROD;AF=0.0007128;NSAMP=12;MSQ=350.61;AN=16834;AC=12;NS=8438;AC_Hom=0;AC_Het=12;AC_Hemi=0;MAF=0.000711069;HWE=1;NFAM=12
7	157409388	227836_2	N	]7:157403883]N	4207.26	PASS	SVTYPE=BND;POS=157403883;STRANDS=+-:188;CIPOS=-5,2;CIEND=-3,2;CIPOS95=0,0;CIEND95=0,0;MATEID=227836_1;EVENT=227836;SECONDARY;SU=188;PE=116;SR=72;ALG=PROD;AF=0.0007128;NSAMP=12;MSQ=350.61;AN=16834;AC=12;NS=8438;AC_Hom=0;AC_Het=12;AC_Hemi=0;MAF=0.000711069;HWE=1;NFAM=12
7	157413577	227838_1	N	N[7:157413882[	34344.5	LOW	SVTYPE=BND;POS=157413577;STRANDS=+-:4;IMPRECISE;CIPOS=-50,49;CIEND=-50,49;CIPOS95=-3,3;CIEND95=-3,3;MATEID=227838_2;EVENT=227838;SU=4;PE=3;SR=1;ALG=PROD;AF=0.01853;NSAMP=312;MSQ=109.99;AN=16834;AC=312;NS=8438;AC_Hom=0;AC_Het=312;AC_Hemi=0;MAF=0.0184878;HWE=0.12164;NFAM=305
7	157413613	285549_1	N	]7:157414069]N	43379.9	LOW	SVTYPE=BND;POS=157413613;STRANDS=-+:12;IMPRECISE;CIPOS=-274,30;CIEND=-30,310;CIPOS95=-72,30;CIEND95=-30,71;MATEID=285549_2;EVENT=285549;SU=12;PE=12;SR=0;ALG=PROD;AF=0.08239;NSAMP=1387;MSQ=30.59;AN=16834;AC=1387;NS=8438;AC_Hom=0;AC_Het=1391;AC_Hemi=0;MAF=0.0824247;HWE=1.15654e-27;NFAM=1295
7	157413814	227837_1	N	N[7:157413911[	191050	LOW	SVTYPE=BND;POS=157413814;STRANDS=+-:210;CIPOS=-4,5;CIEND=-9,3;CIPOS95=0,0;CIEND95=0,0;MATEID=227837_2;EVENT=227837;SU=210;PE=73;SR=137;ALG=PROD;AF=0.23;NSAMP=3870;MSQ=48.89;AN=16826;AC=3870;NS=8434;AC_Hom=0;AC_Het=3882;AC_Hemi=0;MAF=0.23014;HWE=0;NFAM=3392
7	157413882	227838_2	N	]7:157413577]N	34344.5	LOW	SVTYPE=BND;POS=157413577;STRANDS=+-:4;IMPRECISE;CIPOS=-50,49;CIEND=-50,49;CIPOS95=-3,3;CIEND95=-3,3;MATEID=227838_1;EVENT=227838;SECONDARY;SU=4;PE=3;SR=1;ALG=PROD;AF=0.01853;NSAMP=312;MSQ=109.99;AN=16834;AC=312;NS=8438;AC_Hom=0;AC_Het=312;AC_Hemi=0;MAF=0.0184878;HWE=0.12164;NFAM=305
7	157413911	227837_2	N	]7:157413814]N	191050	LOW	SVTYPE=BND;POS=157413814;STRANDS=+-:210;CIPOS=-9,3;CIEND=-4,5;CIPOS95=0,0;CIEND95=0,0;MATEID=227837_1;EVENT=227837;SECONDARY;SU=210;PE=73;SR=137;ALG=PROD;AF=0.23;NSAMP=3870;MSQ=48.89;AN=16826;AC=3870;NS=8434;AC_Hom=0;AC_Het=3882;AC_Hemi=0;MAF=0.23014;HWE=0;NFAM=3392
7	157414069	285549_2	N	N[7:157413613[	43379.9	LOW	SVTYPE=BND;POS=157413613;STRANDS=-+:12;IMPRECISE;CIPOS=-30,310;CIEND=-274,30;CIPOS95=-30,71;CIEND95=-72,30;MATEID=285549_1;EVENT=285549;SECONDARY;SU=12;PE=12;SR=0;ALG=PROD;AF=0.08239;NSAMP=1387;MSQ=30.59;AN=16834;AC=1387;NS=8438;AC_Hom=0;AC_Het=1391;AC_Hemi=0;MAF=0.0824247;HWE=1.15654e-27;NFAM=1295
7	157414313	227839	N	<DEL>	191.61	PASS	SVTYPE=DEL;POS=157414313;SVLEN=-1081;END=157415394;STRANDS=+-:12;CIPOS=-8,10;CIEND=-10,10;CIPOS95=0,0;CIEND95=0,0;SU=12;PE=6;SR=6;ALG=PROD;AF=5.94e-05;NSAMP=1;MSQ=191.61;AN=16834;AC=1;NS=8438;AC_Hom=0;AC_Het=1;AC_Hemi=0;MAF=5.92557e-05;HWE=1;NFAM=1
7	157424166	9524_2	N	]1:246815993]N	41.83	LOW	SVTYPE=BND;POS=157424166;STRANDS=+-:4;IMPRECISE;CIPOS=-383,10;CIEND=-10,450;CIPOS95=-169,1;CIEND95=-2,129;MATEID=9524_1;EVENT=9524;SECONDARY;SU=4;PE=4;SR=0;ALG=PROD;AF=5.94e-05;NSAMP=1;MSQ=41.83;AN=16834;AC=1;NS=8438;AC_Hom=0;AC_Het=1;AC_Hemi=0;MAF=5.92557e-05;HWE=1;NFAM=1
7	157424368	9525_2	N	N]1:247032340]	29.62	LOW	SVTYPE=BND;POS=157424368;STRANDS=++:7;IMPRECISE;CIPOS=-10,555;CIEND=-10,283;CIPOS95=-1,144;CIEND95=-3,51;MATEID=9525_1;EVENT=9525;SECONDARY;SU=7;PE=7;SR=0;ALG=PROD;AF=5.94e-05;NSAMP=1;MSQ=29.62;AN=16834;AC=1;NS=8438;AC_Hom=0;AC_Het=1;AC_Hemi=0;MAF=5.92557e-05;HWE=1;NFAM=1
7	157439549	285550_1	N	]7:157441327]N	134.23	LOW	SVTYPE=BND;POS=157439549;STRANDS=-+:6;IMPRECISE;CIPOS=-205,10;CIEND=-10,310;CIPOS95=-114,1;CIEND95=-1,110;MATEID=285550_2;EVENT=285550;SU=6;PE=6;SR=0;ALG=PROD;AF=0.0002376;NSAMP=4;MSQ=19.95;AN=16834;AC=4;NS=8438;AC_Hom=0;AC_Het=4;AC_Hemi=0;MAF=0.000237023;HWE=1;NFAM=4
7	157439624	227840	N	<DEL>	219.3	PASS	SVTYPE=DEL;POS=157439624;SVLEN=-2401;END=157442025;STRANDS=+-:8;IMPRECISE;CIPOS=-10,321;CIEND=-224,10;CIPOS95=-2,74;CIEND95=-111,2;SU=8;PE=8;SR=0;ALG=PROD;AF=0.0002376;NSAMP=4;MSQ=53.16;AN=16834;AC=4;NS=8438;AC_Hom=0;AC_Het=4;AC_Hemi=0;MAF=0.000237023;HWE=1;NFAM=4
7	157439761	227841	N	<DEL>	420.27	PASS	SVTYPE=DEL;POS=157439761;SVLEN=-2832;END=157442593;STRANDS=+-:8;IMPRECISE;CIPOS=-10,175;CIEND=-263,10;CIPOS95=-2,56;CIEND95=-103,2;SU=8;PE=8;SR=0;ALG=PROD;AF=0.0004158;NSAMP=7;MSQ=58.67;AN=16834;AC=7;NS=8438;AC_Hom=0;AC_Het=7;AC_Hemi=0;MAF=0.00041479;HWE=1;NFAM=7
7	157441268	227842_1	N	N[7:157442093[	899.75	LOW	SVTYPE=BND;POS=157441268;STRANDS=+-:4;IMPRECISE;CIPOS=-10,493;CIEND=-129,10;CIPOS95=-1,168;CIEND95=-49,3;MATEID=227842_2;EVENT=227842;SU=4;PE=4;SR=0;ALG=PROD;AF=0.002733;NSAMP=46;MSQ=18.01;AN=16834;AC=46;NS=8438;AC_Hom=0;AC_Het=46;AC_Hemi=0;MAF=0.00272576;HWE=1;NFAM=45
7	157441327	285550_2	N	N[7:157439549[	134.23	LOW	SVTYPE=BND;POS=157439549;STRANDS=-+:6;IMPRECISE;CIPOS=-10,310;CIEND=-205,10;CIPOS95=-1,110;CIEND95=-114,1;MATEID=285550_1;EVENT=285550;SECONDARY;SU=6;PE=6;SR=0;ALG=PROD;AF=0.0002376;NSAMP=4;MSQ=19.95;AN=16834;AC=4;NS=8438;AC_Hom=0;AC_Het=4;AC_Hemi=0;MAF=0.000237023;HWE=1;NFAM=4
7	157442093	227842_2	N	]7:157441268]N	899.75	LOW	SVTYPE=BND;POS=157441268;STRANDS=+-:4;IMPRECISE;CIPOS=-129,10;CIEND=-10,493;CIPOS95=-49,3;CIEND95=-1,168;MATEID=227842_1;EVENT=227842;SECONDARY;SU=4;PE=4;SR=0;ALG=PROD;AF=0.002733;NSAMP=46;MSQ=18.01;AN=16834;AC=46;NS=8438;AC_Hom=0;AC_Het=46;AC_Hemi=0;MAF=0.00272576;HWE=1;NFAM=45
7	157449606	227845_1	N	N[7:157450508[	1231.81	LOW	SVTYPE=BND;POS=157449606;STRANDS=+-:15;IMPRECISE;CIPOS=-30,176;CIEND=-159,30;CIPOS95=-30,36;CIEND95=-44,30;MATEID=227845_2;EVENT=227845;SU=15;PE=15;SR=0;ALG=PROD;AF=0.002495;NSAMP=42;MSQ=27.73;AN=16834;AC=42;NS=8438;AC_Hom=0;AC_Het=42;AC_Hemi=0;MAF=0.00248874;HWE=1;NFAM=42
7	157449761	227843_1	N	N[7:157450176[	8933.08	LOW	SVTYPE=BND;POS=157449761;STRANDS=+-:32;IMPRECISE;CIPOS=-30,208;CIEND=-76,30;CIPOS95=-15,15;CIEND95=-29,29;MATEID=227843_2;EVENT=227843;SU=32;PE=32;SR=0;ALG=PROD;AF=0.02038;NSAMP=343;MSQ=24.87;AN=16834;AC=343;NS=8438;AC_Hom=0;AC_Het=343;AC_Hemi=0;MAF=0.0203247;HWE=0.0519543;NFAM=336
7	157449965	285551_1	N	]7:157450504]N	156910	LOW	SVTYPE=BND;POS=157449965;STRANDS=-+:37;IMPRECISE;CIPOS=-304,107;CIEND=-80,374;CIPOS95=-122,107;CIEND95=-48,48;MATEID=285551_2;EVENT=285551;SU=37;PE=37;SR=0;ALG=SUM;AF=0.3304;NSAMP=5422;MSQ=28.53;AN=16834;AC=5562;NS=8438;AC_Hom=280;AC_Het=5299;AC_Hemi=0;MAF=0.330588;HWE=0;NFAM=4779
7	157450176	227843_2	N	]7:157449761]N	8933.08	LOW	SVTYPE=BND;POS=157449761;STRANDS=+-:32;IMPRECISE;CIPOS=-76,30;CIEND=-30,208;CIPOS95=-29,29;CIEND95=-15,15;MATEID=227843_1;EVENT=227843;SECONDARY;SU=32;PE=32;SR=0;ALG=PROD;AF=0.02038;NSAMP=343;MSQ=24.87;AN=16834;AC=343;NS=8438;AC_Hom=0;AC_Het=343;AC_Hemi=0;MAF=0.0203247;HWE=0.0519543;NFAM=336
7	157450456	227847_1	N	N[7:157450622[	47219.7	LOW	SVTYPE=BND;POS=157450456;STRANDS=+-:8;IMPRECISE;CIPOS=-50,50;CIEND=-46,47;CIPOS95=-1,1;CIEND95=-3,3;MATEID=227847_2;EVENT=227847;SU=8;PE=6;SR=2;ALG=PROD;AF=0.05631;NSAMP=948;MSQ=49.48;RETAINED;AN=16834;AC=948;NS=8438;AC_Hom=0;AC_Het=949;AC_Hemi=0;MAF=0.0562337;HWE=8.16539e-13;NFAM=821
7	157450504	285551_2	N	N[7:157449965[	156910	LOW	SVTYPE=BND;POS=157449965;STRANDS=-+:37;IMPRECISE;CIPOS=-80,374;CIEND=-304,107;CIPOS95=-48,48;CIEND95=-122,107;MATEID=285551_1;EVENT=285551;SECONDARY;SU=37;PE=37;SR=0;ALG=SUM;AF=0.3304;NSAMP=5422;MSQ=28.53;AN=16834;AC=5562;NS=8438;AC_Hom=280;AC_Het=5299;AC_Hemi=0;MAF=0.330588;HWE=0;NFAM=4779
7	157450508	227845_2	N	]7:157449606]N	1231.81	LOW	SVTYPE=BND;POS=157449606;STRANDS=+-:15;IMPRECISE;CIPOS=-159,30;CIEND=-30,176;CIPOS95=-44,30;CIEND95=-30,36;MATEID=227845_1;EVENT=227845;SECONDARY;SU=15;PE=15;SR=0;ALG=PROD;AF=0.002495;NSAMP=42;MSQ=27.73;AN=16834;AC=42;NS=8438;AC_Hom=0;AC_Het=42;AC_Hemi=0;MAF=0.00248874;HWE=1;NFAM=42
7	157450622	227847_2	N	]7:157450456]N	47219.7	LOW	SVTYPE=BND;POS=157450456;STRANDS=+-:8;IMPRECISE;CIPOS=-46,47;CIEND=-50,50;CIPOS95=-3,3;CIEND95=-1,1;MATEID=227847_1;EVENT=227847;SECONDARY;SU=8;PE=6;SR=2;ALG=PROD;AF=0.05631;NSAMP=948;MSQ=49.48;RETAINED;AN=16834;AC=948;NS=8438;AC_Hom=0;AC_Het=949;AC_Hemi=0;MAF=0.0562337;HWE=8.16539e-13;NFAM=821
7	157459687	227849	N	<DEL>	818858	PASS	SVTYPE=DEL;POS=157459687;SVLEN=-197;END=157459884;STRANDS=+-:415;IMPRECISE;CIPOS=-94,410;CIEND=-229,240;CIPOS95=-53,53;CIEND95=-33,33;SU=415;PE=415;SR=0;ALG=SUM;AF=0.2941;NSAMP=4813;MSQ=169.65;RETAINED;AN=16834;AC=4951;NS=8438;AC_Hom=276;AC_Het=4687;AC_Hemi=0;MAF=0.294086;HWE=0;NFAM=4197
7	157461778	227850_1	N	N[7:157462231[	1115.02	PASS	SVTYPE=BND;POS=157461778;STRANDS=+-:34;CIPOS=-24,23;CIEND=-30,30;CIPOS95=0,0;CIEND95=0,0;MATEID=227850_2;EVENT=227850;SU=34;PE=24;SR=10;ALG=PROD;AF=0.0001188;NSAMP=2;MSQ=557.51;AN=16834;AC=2;NS=8438;AC_Hom=0;AC_Het=2;AC_Hemi=0;MAF=0.000118511;HWE=1;NFAM=2
7	157462231	227850_2	N	]7:157461778]N	1115.02	PASS	SVTYPE=BND;POS=157461778;STRANDS=+-:34;CIPOS=-30,30;CIEND=-24,23;CIPOS95=0,0;CIEND95=0,0;MATEID=227850_1;EVENT=227850;SECONDARY;SU=34;PE=24;SR=10;ALG=PROD;AF=0.0001188;NSAMP=2;MSQ=557.51;AN=16834;AC=2;NS=8438;AC_Hom=0;AC_Het=2;AC_Hemi=0;MAF=0.000118511;HWE=1;NFAM=2
7	157488653	227851_1	N	N[7:157489105[	360.47	LOW	SVTYPE=BND;POS=157488653;STRANDS=+-:4;IMPRECISE;CIPOS=-10,302;CIEND=-148,10;CIPOS95=-2,84;CIEND95=-63,2;MATEID=227851_2;EVENT=227851;SU=4;PE=4;SR=0;ALG=PROD;AF=0.0004752;NSAMP=8;MSQ=43.42;AN=16834;AC=8;NS=8438;AC_Hom=0;AC_Het=8;AC_Hemi=0;MAF=0.000474046;HWE=1;NFAM=8
7	157489105	227851_2	N	]7:157488653]N	360.47	LOW	SVTYPE=BND;POS=157488653;STRANDS=+-:4;IMPRECISE;CIPOS=-148,10;CIEND=-10,302;CIPOS95=-63,2;CIEND95=-2,84;MATEID=227851_1;EVENT=227851;SECONDARY;SU=4;PE=4;SR=0;ALG=PROD;AF=0.0004752;NSAMP=8;MSQ=43.42;AN=16834;AC=8;NS=8438;AC_Hom=0;AC_Het=8;AC_Hemi=0;MAF=0.000474046;HWE=1;NFAM=8
7	157494572	227852_1	N	N[7:157494824[	26010.6	LOW	SVTYPE=BND;POS=157494572;STRANDS=+-:76;IMPRECISE;CIPOS=-40,244;CIEND=-156,30;CIPOS95=-18,18;CIEND95=-10,10;MATEID=227852_2;EVENT=227852;SU=76;PE=76;SR=0;ALG=PROD;AF=0.01105;NSAMP=185;MSQ=140.02;AN=16834;AC=186;NS=8438;AC_Hom=2;AC_Het=184;AC_Hemi=0;MAF=0.0110216;HWE=1;NFAM=163
7	157494824	227852_2	N	]7:157494572]N	26010.6	LOW	SVTYPE=BND;POS=157494572;STRANDS=+-:76;IMPRECISE;CIPOS=-156,30;CIEND=-40,244;CIPOS95=-10,10;CIEND95=-18,18;MATEID=227852_1;EVENT=227852;SECONDARY;SU=76;PE=76;SR=0;ALG=PROD;AF=0.01105;NSAMP=185;MSQ=140.02;AN=16834;AC=186;NS=8438;AC_Hom=2;AC_Het=184;AC_Hemi=0;MAF=0.0110216;HWE=1;NFAM=163
7	157498464	227853_1	N	N[7:157498727[	815.18	LOW	SVTYPE=BND;POS=157498464;STRANDS=+-:4;IMPRECISE;CIPOS=-10,262;CIEND=-188,10;CIPOS95=-3,60;CIEND95=-71,3;MATEID=227853_2;EVENT=227853;SU=4;PE=4;SR=0;ALG=PROD;AF=0.002139;NSAMP=36;MSQ=21.37;AN=16834;AC=36;NS=8438;AC_Hom=0;AC_Het=36;AC_Hemi=0;MAF=0.00213321;HWE=1;NFAM=35
7	157498727	227853_2	N	]7:157498464]N	815.18	LOW	SVTYPE=BND;POS=157498464;STRANDS=+-:4;IMPRECISE;CIPOS=-188,10;CIEND=-10,262;CIPOS95=-71,3;CIEND95=-3,60;MATEID=227853_1;EVENT=227853;SECONDARY;SU=4;PE=4;SR=0;ALG=PROD;AF=0.002139;NSAMP=36;MSQ=21.37;AN=16834;AC=36;NS=8438;AC_Hom=0;AC_Het=36;AC_Hemi=0;MAF=0.00213321;HWE=1;NFAM=35
7	157503594	227854_1	N	N[7:157504013[	263439	LOW	SVTYPE=BND;POS=157503594;STRANDS=+-:8599;IMPRECISE;CIPOS=-2,22;CIEND=-9,7;CIPOS95=0,0;CIEND95=-1,1;MATEID=227854_2;EVENT=227854;SU=8599;PE=8599;SR=0;ALG=PROD;AF=0.1914;NSAMP=2763;MSQ=94.7;RETAINED;AN=16800;AC=3216;NS=8421;AC_Hom=908;AC_Het=2314;AC_Hemi=0;MAF=0.191307;HWE=4.44796e-23;NFAM=2575
7	157504013	227854_2	N	]7:157503594]N	263439	LOW	SVTYPE=BND;POS=157503594;STRANDS=+-:8599;IMPRECISE;CIPOS=-9,7;CIEND=-2,22;CIPOS95=-1,1;CIEND95=0,0;MATEID=227854_1;EVENT=227854;SECONDARY;SU=8599;PE=8599;SR=0;ALG=PROD;AF=0.1914;NSAMP=2763;MSQ=94.7;RETAINED;AN=16800;AC=3216;NS=8421;AC_Hom=908;AC_Het=2314;AC_Hemi=0;MAF=0.191307;HWE=4.44796e-23;NFAM=2575
7	157505443	66297_1	N	N]16:67851596]	43.53	LOW	SVTYPE=BND;POS=157505443;STRANDS=++:4;IMPRECISE;CIPOS=-10,10;CIEND=-6,10;CIPOS95=-1,1;CIEND95=-1,1;MATEID=66297_2;EVENT=66297;SU=4;PE=2;SR=2;ALG=PROD;AF=5.94e-05;NSAMP=1;MSQ=41.83;AN=16834;AC=1;NS=8438;AC_Hom=0;AC_Het=1;AC_Hemi=0;MAF=5.92557e-05;HWE=1;NFAM=1
7	157507465	227856_1	N	N[7:157507653[	687.85	LOW	SVTYPE=BND;POS=157507465;STRANDS=+-:88;CIPOS=-12,5;CIEND=-9,8;CIPOS95=0,0;CIEND95=0,0;MATEID=227856_2;EVENT=227856;SU=88;PE=0;SR=88;ALG=PROD;AF=0.001842;NSAMP=31;MSQ=20.73;AN=16834;AC=31;NS=8438;AC_Hom=0;AC_Het=31;AC_Hemi=0;MAF=0.00183693;HWE=1;NFAM=31
7	157507653	227856_2	N	]7:157507465]N	687.85	LOW	SVTYPE=BND;POS=157507465;STRANDS=+-:88;CIPOS=-9,8;CIEND=-12,5;CIPOS95=0,0;CIEND95=0,0;MATEID=227856_1;EVENT=227856;SECONDARY;SU=88;PE=0;SR=88;ALG=PROD;AF=0.001842;NSAMP=31;MSQ=20.73;AN=16834;AC=31;NS=8438;AC_Hom=0;AC_Het=31;AC_Hemi=0;MAF=0.00183693;HWE=1;NFAM=31
7	157508925	227857	N	<DEL>	632891	PASS	SVTYPE=DEL;POS=157508925;SVLEN=-503;END=157509428;STRANDS=+-:24;IMPRECISE;CIPOS=-30,433;CIEND=-333,30;CIPOS95=-30,65;CIEND95=-101,30;SU=24;PE=24;SR=0;ALG=PROD;AF=0.3106;NSAMP=5198;MSQ=121.46;AN=16834;AC=5228;NS=8438;AC_Hom=60;AC_Het=5180;AC_Hemi=0;MAF=0.3105;HWE=0;NFAM=4671
7	157517904	227858_1	N	N[7:157518234[	111258	LOW	SVTYPE=BND;POS=157517904;STRANDS=+-:57;IMPRECISE;CIPOS=-155,592;CIEND=-395,686;CIPOS95=-132,132;CIEND95=-395,587;MATEID=227858_2;EVENT=227858;SU=57;PE=57;SR=0;ALG=SUM;AF=0.1277;NSAMP=2149;MSQ=51.38;RETAINED;AN=16834;AC=2149;NS=8438;AC_Hom=0;AC_Het=2150;AC_Hemi=0;MAF=0.1274;HWE=0;NFAM=2012
7	157517979	285552	N	<DUP>	740233	PASS	SVTYPE=DUP;POS=157517979;SVLEN=734;END=157518713;STRANDS=-+:926;IMPRECISE;CIPOS=-332,338;CIEND=-166,518;CIPOS95=-238,238;CIEND95=-78,78;SU=926;PE=926;SR=0;ALG=SUM;AF=0.5883;NSAMP=7845;MSQ=94.1;RETAINED;AN=16834;AC=9903;NS=8438;AC_Hom=4130;AC_Het=5801;AC_Hemi=0;MAF=0.411531;HWE=0;NFAM=6906
7	157518234	227858_2	N	]7:157517904]N	111258	LOW	SVTYPE=BND;POS=157517904;STRANDS=+-:57;IMPRECISE;CIPOS=-395,686;CIEND=-155,592;CIPOS95=-395,587;CIEND95=-132,132;MATEID=227858_1;EVENT=227858;SECONDARY;SU=57;PE=57;SR=0;ALG=SUM;AF=0.1277;NSAMP=2149;MSQ=51.38;RETAINED;AN=16834;AC=2149;NS=8438;AC_Hom=0;AC_Het=2150;AC_Hemi=0;MAF=0.1274;HWE=0;NFAM=2012
7	157524188	285555_1	N	]7:157524575]N	183493	LOW	SVTYPE=BND;POS=157524188;STRANDS=-+:11;IMPRECISE;CIPOS=-354,30;CIEND=-30,375;CIPOS95=-116,30;CIEND95=-30,97;MATEID=285555_2;EVENT=285555;SU=11;PE=11;SR=0;ALG=PROD;AF=0.36;NSAMP=5573;MSQ=32.57;AN=16834;AC=6060;NS=8438;AC_Hom=978;AC_Het=5095;AC_Hemi=0;MAF=0.35986;HWE=0;NFAM=4948
7	157524198	227863_1	N	N[7:157525467[	1743.76	LOW	SVTYPE=BND;POS=157524198;STRANDS=+-:4;IMPRECISE;CIPOS=-30,443;CIEND=-20,26;CIPOS95=-30,129;CIEND95=-4,4;MATEID=227863_2;EVENT=227863;SU=4;PE=4;SR=0;ALG=PROD;AF=0.004336;NSAMP=73;MSQ=21.79;AN=16834;AC=73;NS=8438;AC_Hom=0;AC_Het=73;AC_Hemi=0;MAF=0.00432567;HWE=1;NFAM=73
7	157524259	227862_1	N	N[7:157525047[	7963.6	LOW	SVTYPE=BND;POS=157524259;STRANDS=+-:38;IMPRECISE;CIPOS=-43,254;CIEND=-283,21;CIPOS95=-10,10;CIEND95=-47,21;MATEID=227862_2;EVENT=227862;SU=38;PE=38;SR=0;ALG=PROD;AF=0.0158;NSAMP=266;MSQ=28.92;AN=16834;AC=266;NS=8438;AC_Hom=0;AC_Het=266;AC_Hemi=0;MAF=0.015762;HWE=0.276242;NFAM=263
7	157524355	227865_1	N	N[7:157525855[	12803.6	LOW	SVTYPE=BND;POS=157524355;STRANDS=+-:41;IMPRECISE;CIPOS=-50,141;CIEND=-106,30;CIPOS95=-8,8;CIEND95=-17,17;MATEID=227865_2;EVENT=227865;SU=41;PE=41;SR=0;ALG=PROD;AF=0.03015;NSAMP=504;MSQ=24.19;AN=16814;AC=507;NS=8428;AC_Hom=6;AC_Het=502;AC_Hemi=0;MAF=0.0301376;HWE=0.0918252;NFAM=446
7	157524575	285555_2	N	N[7:157524188[	183493	LOW	SVTYPE=BND;POS=157524188;STRANDS=-+:11;IMPRECISE;CIPOS=-30,375;CIEND=-354,30;CIPOS95=-30,97;CIEND95=-116,30;MATEID=285555_1;EVENT=285555;SECONDARY;SU=11;PE=11;SR=0;ALG=PROD;AF=0.36;NSAMP=5573;MSQ=32.57;AN=16834;AC=6060;NS=8438;AC_Hom=978;AC_Het=5095;AC_Hemi=0;MAF=0.35986;HWE=0;NFAM=4948
7	157524642	285556_1	N	]7:157525124]N	240625	LOW	SVTYPE=BND;POS=157524642;STRANDS=-+:4;IMPRECISE;CIPOS=-274,10;CIEND=-10,456;CIPOS95=-149,1;CIEND95=-1,179;MATEID=285556_2;EVENT=285556;SU=4;PE=4;SR=0;ALG=PROD;AF=0.537;NSAMP=6548;MSQ=36.46;AN=16802;AC=9022;NS=8422;AC_Hom=4956;AC_Het=4084;AC_Hemi=0;MAF=0.46331;HWE=0.0226768;NFAM=5739
7	157524654	227864_1	N	N[7:157526860[	25147.3	LOW	SVTYPE=BND;POS=157524654;STRANDS=+-:353;IMPRECISE;CIPOS=-18,51;CIEND=-179,14;CIPOS95=-2,2;CIEND95=-10,10;MATEID=227864_2;EVENT=227864;SU=353;PE=353;SR=0;ALG=PROD;AF=0.03915;NSAMP=659;MSQ=37.39;AN=16834;AC=659;NS=8438;AC_Hom=0;AC_Het=659;AC_Hemi=0;MAF=0.0390495;HWE=3.0736e-06;NFAM=635
7	157524849	227866_1	N	N[7:157526893[	18479.3	LOW	SVTYPE=BND;POS=157524849;STRANDS=+-:4;IMPRECISE;CIPOS=-30,30;CIEND=-30,29;CIPOS95=-3,3;CIEND95=-3,3;MATEID=227866_2;EVENT=227866;SU=4;PE=3;SR=1;ALG=PROD;AF=0.0303;NSAMP=510;MSQ=35.58;AN=16834;AC=510;NS=8438;AC_Hom=0;AC_Het=510;AC_Hemi=0;MAF=0.0302204;HWE=0.000605152;NFAM=500
7	157525047	227862_2	N	]7:157524259]N	7963.6	LOW	SVTYPE=BND;POS=157524259;STRANDS=+-:38;IMPRECISE;CIPOS=-283,21;CIEND=-43,254;CIPOS95=-47,21;CIEND95=-10,10;MATEID=227862_1;EVENT=227862;SECONDARY;SU=38;PE=38;SR=0;ALG=PROD;AF=0.0158;NSAMP=266;MSQ=28.92;AN=16834;AC=266;NS=8438;AC_Hom=0;AC_Het=266;AC_Hemi=0;MAF=0.015762;HWE=0.276242;NFAM=263
7	157525124	285556_2	N	N[7:157524642[	240625	LOW	SVTYPE=BND;POS=157524642;STRANDS=-+:4;IMPRECISE;CIPOS=-10,456;CIEND=-274,10;CIPOS95=-1,179;CIEND95=-149,1;MATEID=285556_1;EVENT=285556;SECONDARY;SU=4;PE=4;SR=0;ALG=PROD;AF=0.537;NSAMP=6548;MSQ=36.46;AN=16802;AC=9022;NS=8422;AC_Hom=4956;AC_Het=4084;AC_Hemi=0;MAF=0.46331;HWE=0.0226768;NFAM=5739
7	157525467	227863_2	N	]7:157524198]N	1743.76	LOW	SVTYPE=BND;POS=157524198;STRANDS=+-:4;IMPRECISE;CIPOS=-20,26;CIEND=-30,443;CIPOS95=-4,4;CIEND95=-30,129;MATEID=227863_1;EVENT=227863;SECONDARY;SU=4;PE=4;SR=0;ALG=PROD;AF=0.004336;NSAMP=73;MSQ=21.79;AN=16834;AC=73;NS=8438;AC_Hom=0;AC_Het=73;AC_Hemi=0;MAF=0.00432567;HWE=1;NFAM=73
7	157525855	227865_2	N	]7:157524355]N	12803.6	LOW	SVTYPE=BND;POS=157524355;STRANDS=+-:41;IMPRECISE;CIPOS=-106,30;CIEND=-50,141;CIPOS95=-17,17;CIEND95=-8,8;MATEID=227865_1;EVENT=227865;SECONDARY;SU=41;PE=41;SR=0;ALG=PROD;AF=0.03015;NSAMP=504;MSQ=24.19;AN=16814;AC=507;NS=8428;AC_Hom=6;AC_Het=502;AC_Hemi=0;MAF=0.0301376;HWE=0.0918252;NFAM=446
7	157526207	227867_1	N	N[7:157526825[	998.7	LOW	SVTYPE=BND;POS=157526207;STRANDS=+-:18;IMPRECISE;CIPOS=-84,437;CIEND=-411,180;CIPOS95=-84,125;CIEND95=-138,138;MATEID=227867_2;EVENT=227867;SU=18;PE=18;SR=0;ALG=SUM;AF=0.002495;NSAMP=42;MSQ=21.96;AN=16834;AC=42;NS=8438;AC_Hom=0;AC_Het=42;AC_Hemi=0;MAF=0.00248874;HWE=1;NFAM=42
7	157526825	227867_2	N	]7:157526207]N	998.7	LOW	SVTYPE=BND;POS=157526207;STRANDS=+-:18;IMPRECISE;CIPOS=-411,180;CIEND=-84,437;CIPOS95=-138,138;CIEND95=-84,125;MATEID=227867_1;EVENT=227867;SECONDARY;SU=18;PE=18;SR=0;ALG=SUM;AF=0.002495;NSAMP=42;MSQ=21.96;AN=16834;AC=42;NS=8438;AC_Hom=0;AC_Het=42;AC_Hemi=0;MAF=0.00248874;HWE=1;NFAM=42
7	157526860	227864_2	N	]7:157524654]N	25147.3	LOW	SVTYPE=BND;POS=157524654;STRANDS=+-:353;IMPRECISE;CIPOS=-179,14;CIEND=-18,51;CIPOS95=-10,10;CIEND95=-2,2;MATEID=227864_1;EVENT=227864;SECONDARY;SU=353;PE=353;SR=0;ALG=PROD;AF=0.03915;NSAMP=659;MSQ=37.39;AN=16834;AC=659;NS=8438;AC_Hom=0;AC_Het=659;AC_Hemi=0;MAF=0.0390495;HWE=3.0736e-06;NFAM=635
7	157526893	227866_2	N	]7:157524849]N	18479.3	LOW	SVTYPE=BND;POS=157524849;STRANDS=+-:4;IMPRECISE;CIPOS=-30,29;CIEND=-30,30;CIPOS95=-3,3;CIEND95=-3,3;MATEID=227866_1;EVENT=227866;SECONDARY;SU=4;PE=3;SR=1;ALG=PROD;AF=0.0303;NSAMP=510;MSQ=35.58;AN=16834;AC=510;NS=8438;AC_Hom=0;AC_Het=510;AC_Hemi=0;MAF=0.0302204;HWE=0.000605152;NFAM=500
7	157539553	285558	N	<DUP>	5840.15	PASS	SVTYPE=DUP;POS=157539553;SVLEN=1630;END=157541183;STRANDS=-+:25;CIPOS=-30,12;CIEND=-8,10;CIPOS95=0,0;CIEND95=0,0;SU=25;PE=10;SR=15;ALG=PROD;AF=0.02002;NSAMP=337;MSQ=15.75;AN=16834;AC=337;NS=8438;AC_Hom=0;AC_Het=337;AC_Hemi=0;MAF=0.0199692;HWE=0.0836382;NFAM=317
7	157539753	227876_1	N	N[7:157542589[	5652.27	LOW	SVTYPE=BND;POS=157539753;STRANDS=+-:272;IMPRECISE;CIPOS=-30,172;CIEND=-144,36;CIPOS95=-4,4;CIEND95=-5,5;MATEID=227876_2;EVENT=227876;SU=272;PE=272;SR=0;ALG=PROD;AF=0.002733;NSAMP=46;MSQ=122.6;AN=16834;AC=46;NS=8438;AC_Hom=0;AC_Het=46;AC_Hemi=0;MAF=0.00272576;HWE=1;NFAM=46
7	157539944	285565_1	N	]7:157542040]N	3488.67	LOW	SVTYPE=BND;POS=157539944;STRANDS=-+:6;IMPRECISE;CIPOS=-281,30;CIEND=-30,377;CIPOS95=-136,30;CIEND95=-30,140;MATEID=285565_2;EVENT=285565;SU=6;PE=6;SR=0;ALG=PROD;AF=0.01473;NSAMP=248;MSQ=12.1;AN=16834;AC=248;NS=8438;AC_Hom=0;AC_Het=249;AC_Hemi=0;MAF=0.0147547;HWE=0.266795;NFAM=239
7	157540108	227875_1	N	N[7:157541249[	2127.35	LOW	SVTYPE=BND;POS=157540108;STRANDS=+-:4;IMPRECISE;CIPOS=-10,342;CIEND=-108,9;CIPOS95=-2,130;CIEND95=-71,2;MATEID=227875_2;EVENT=227875;SU=4;PE=4;SR=0;ALG=PROD;AF=0.005346;NSAMP=90;MSQ=22.15;AN=16834;AC=90;NS=8438;AC_Hom=0;AC_Het=91;AC_Hemi=0;MAF=0.00539227;HWE=1;NFAM=87
7	157540148	227868_1	N	N[7:157540332[	494793	LOW	SVTYPE=BND;POS=157540148;STRANDS=+-:1016;IMPRECISE;CIPOS=-616,560;CIEND=-414,662;CIPOS95=-293,293;CIEND95=-414,436;MATEID=227868_2;EVENT=227868;SU=1016;PE=1016;SR=0;ALG=SUM;AF=0.2626;NSAMP=4408;MSQ=111.54;RETAINED;AN=16834;AC=4420;NS=8438;AC_Hom=24;AC_Het=4410;AC_Hemi=0;MAF=0.26274;HWE=0;NFAM=3999
7	157540271	285559_1	N	]7:157541453]N	524798	LOW	SVTYPE=BND;POS=157540271;STRANDS=-+:97;IMPRECISE;CIPOS=-279,434;CIEND=-755,306;CIPOS95=-279,347;CIEND95=-658,306;MATEID=285559_2;EVENT=285559;SU=97;PE=97;SR=0;ALG=SUM;AF=0.6046;NSAMP=7595;MSQ=68.72;RETAINED;AN=16834;AC=10178;NS=8438;AC_Hom=5196;AC_Het=5018;AC_Hemi=0;MAF=0.394762;HWE=0;NFAM=6636
7	157540332	227868_2	N	]7:157540148]N	494793	LOW	SVTYPE=BND;POS=157540148;STRANDS=+-:1016;IMPRECISE;CIPOS=-414,662;CIEND=-616,560;CIPOS95=-414,436;CIEND95=-293,293;MATEID=227868_1;EVENT=227868;SECONDARY;SU=1016;PE=1016;SR=0;ALG=SUM;AF=0.2626;NSAMP=4408;MSQ=111.54;RETAINED;AN=16834;AC=4420;NS=8438;AC_Hom=24;AC_Het=4410;AC_Hemi=0;MAF=0.26274;HWE=0;NFAM=3999
7	157541104	227877_1	N	N[7:157541905[	46822.4	LOW	SVTYPE=BND;POS=157541104;STRANDS=+-:135;IMPRECISE;CIPOS=-387,738;CIEND=-412,566;CIPOS95=-296,296;CIEND95=-412,417;MATEID=227877_2;EVENT=227877;SU=135;PE=135;SR=0;ALG=SUM;AF=0.05376;NSAMP=905;MSQ=50.98;RETAINED;AN=16834;AC=905;NS=8438;AC_Hom=0;AC_Het=912;AC_Hemi=0;MAF=0.0540412;HWE=1.13595e-11;NFAM=836
7	157541132	285568_1	N	]7:157541792]N	90500.8	LOW	SVTYPE=BND;POS=157541132;STRANDS=-+:4;IMPRECISE;CIPOS=-243,30;CIEND=-26,78;CIPOS95=-115,30;CIEND95=-26,42;MATEID=285568_2;EVENT=285568;SU=4;PE=4;SR=0;ALG=PROD;AF=0.2212;NSAMP=3634;MSQ=24.25;RETAINED;AN=16834;AC=3724;NS=8438;AC_Hom=182;AC_Het=3558;AC_Hemi=0;MAF=0.221616;HWE=0;NFAM=3229
7	157541234	285569_1	N	]7:157542275]N	25361.5	LOW	SVTYPE=BND;POS=157541234;STRANDS=-+:5;IMPRECISE;CIPOS=-312,30;CIEND=-24,157;CIPOS95=-156,30;CIEND95=-24,85;MATEID=285569_2;EVENT=285569;SU=5;PE=5;SR=0;ALG=PROD;AF=0.07568;NSAMP=1255;MSQ=19.07;RETAINED;AN=16834;AC=1274;NS=8438;AC_Hom=38;AC_Het=1245;AC_Hemi=0;MAF=0.0760251;HWE=3.75192e-07;NFAM=1175
7	157541249	227875_2	N	]7:157540108]N	2127.35	LOW	SVTYPE=BND;POS=157540108;STRANDS=+-:4;IMPRECISE;CIPOS=-108,9;CIEND=-10,342;CIPOS95=-71,2;CIEND95=-2,130;MATEID=227875_1;EVENT=227875;SECONDARY;SU=4;PE=4;SR=0;ALG=PROD;AF=0.005346;NSAMP=90;MSQ=22.15;AN=16834;AC=90;NS=8438;AC_Hom=0;AC_Het=91;AC_Hemi=0;MAF=0.00539227;HWE=1;NFAM=87
7	157541453	285559_2	N	N[7:157540271[	524798	LOW	SVTYPE=BND;POS=157540271;STRANDS=-+:97;IMPRECISE;CIPOS=-755,306;CIEND=-279,434;CIPOS95=-658,306;CIEND95=-279,347;MATEID=285559_1;EVENT=285559;SECONDARY;SU=97;PE=97;SR=0;ALG=SUM;AF=0.6046;NSAMP=7595;MSQ=68.72;RETAINED;AN=16834;AC=10178;NS=8438;AC_Hom=5196;AC_Het=5018;AC_Hemi=0;MAF=0.394762;HWE=0;NFAM=6636
7	157541792	285568_2	N	N[7:157541132[	90500.8	LOW	SVTYPE=BND;POS=157541132;STRANDS=-+:4;IMPRECISE;CIPOS=-26,78;CIEND=-243,30;CIPOS95=-26,42;CIEND95=-115,30;MATEID=285568_1;EVENT=285568;SECONDARY;SU=4;PE=4;SR=0;ALG=PROD;AF=0.2212;NSAMP=3634;MSQ=24.25;RETAINED;AN=16834;AC=3724;NS=8438;AC_Hom=182;AC_Het=3558;AC_Hemi=0;MAF=0.221616;HWE=0;NFAM=3229
7	157541905	227877_2	N	]7:157541104]N	46822.4	LOW	SVTYPE=BND;POS=157541104;STRANDS=+-:135;IMPRECISE;CIPOS=-412,566;CIEND=-387,738;CIPOS95=-412,417;CIEND95=-296,296;MATEID=227877_1;EVENT=227877;SECONDARY;SU=135;PE=135;SR=0;ALG=SUM;AF=0.05376;NSAMP=905;MSQ=50.98;RETAINED;AN=16834;AC=905;NS=8438;AC_Hom=0;AC_Het=912;AC_Hemi=0;MAF=0.0540412;HWE=1.13595e-11;NFAM=836
7	157542040	227879_1	N	N[7:157542301[	46855.8	LOW	SVTYPE=BND;POS=157542040;STRANDS=+-:544;CIPOS=-2,6;CIEND=-8,9;CIPOS95=0,0;CIEND95=0,0;MATEID=227879_2;EVENT=227879;SU=544;PE=469;SR=75;ALG=PROD;AF=0.05204;NSAMP=854;MSQ=53.93;RETAINED;AN=16832;AC=876;NS=8437;AC_Hom=44;AC_Het=837;AC_Hemi=0;MAF=0.0522105;HWE=0.91255;NFAM=827
7	157542040	285565_2	N	N[7:157539944[	3488.67	LOW	SVTYPE=BND;POS=157539944;STRANDS=-+:6;IMPRECISE;CIPOS=-30,377;CIEND=-281,30;CIPOS95=-30,140;CIEND95=-136,30;MATEID=285565_1;EVENT=285565;SECONDARY;SU=6;PE=6;SR=0;ALG=PROD;AF=0.01473;NSAMP=248;MSQ=12.1;AN=16834;AC=248;NS=8438;AC_Hom=0;AC_Het=249;AC_Hemi=0;MAF=0.0147547;HWE=0.266795;NFAM=239
7	157542214	227880	N	<DEL>	104572	PASS	SVTYPE=DEL;POS=157542214;SVLEN=-355;END=157542569;STRANDS=+-:830;IMPRECISE;CIPOS=-27,105;CIEND=-118,40;CIPOS95=-3,3;CIEND95=-5,5;SU=830;PE=830;SR=0;ALG=PROD;AF=0.07764;NSAMP=1293;MSQ=80.16;RETAINED;AN=16834;AC=1307;NS=8438;AC_Hom=28;AC_Het=1286;AC_Hemi=0;MAF=0.0778621;HWE=1.574e-10;NFAM=1237
7	157542275	285569_2	N	N[7:157541234[	25361.5	LOW	SVTYPE=BND;POS=157541234;STRANDS=-+:5;IMPRECISE;CIPOS=-24,157;CIEND=-312,30;CIPOS95=-24,85;CIEND95=-156,30;MATEID=285569_1;EVENT=285569;SECONDARY;SU=5;PE=5;SR=0;ALG=PROD;AF=0.07568;NSAMP=1255;MSQ=19.07;RETAINED;AN=16834;AC=1274;NS=8438;AC_Hom=38;AC_Het=1245;AC_Hemi=0;MAF=0.0760251;HWE=3.75192e-07;NFAM=1175
7	157542301	227879_2	N	]7:157542040]N	46855.8	LOW	SVTYPE=BND;POS=157542040;STRANDS=+-:544;CIPOS=-8,9;CIEND=-2,6;CIPOS95=0,0;CIEND95=0,0;MATEID=227879_1;EVENT=227879;SECONDARY;SU=544;PE=469;SR=75;ALG=PROD;AF=0.05204;NSAMP=854;MSQ=53.93;RETAINED;AN=16832;AC=876;NS=8437;AC_Hom=44;AC_Het=837;AC_Hemi=0;MAF=0.0522105;HWE=0.91255;NFAM=827
7	157542589	227876_2	N	]7:157539753]N	5652.27	LOW	SVTYPE=BND;POS=157539753;STRANDS=+-:272;IMPRECISE;CIPOS=-144,36;CIEND=-30,172;CIPOS95=-5,5;CIEND95=-4,4;MATEID=227876_1;EVENT=227876;SECONDARY;SU=272;PE=272;SR=0;ALG=PROD;AF=0.002733;NSAMP=46;MSQ=122.6;AN=16834;AC=46;NS=8438;AC_Hom=0;AC_Het=46;AC_Hemi=0;MAF=0.00272576;HWE=1;NFAM=46
7	157549820	227884	N	<DEL>	806.94	PASS	SVTYPE=DEL;POS=157549820;SVLEN=-515;END=157550335;STRANDS=+-:38;IMPRECISE;CIPOS=-30,193;CIEND=-132,30;CIPOS95=-20,20;CIEND95=-18,18;SU=38;PE=38;SR=0;ALG=PROD;AF=0.0001188;NSAMP=2;MSQ=402.99;AN=16834;AC=2;NS=8438;AC_Hom=0;AC_Het=2;AC_Hemi=0;MAF=0.000118511;HWE=1;NFAM=2
7	157554480	315063_2	N	[7:157242029[N	42929.1	LOW	SVTYPE=BND;POS=157554480;STRANDS=--:859;IMPRECISE;CIPOS=-85,34;CIEND=-123,11;CIPOS95=-4,4;CIEND95=-2,2;MATEID=315063_1;EVENT=315063;SECONDARY;SU=859;PE=859;SR=0;ALG=PROD;AF=0.04521;NSAMP=761;MSQ=56.09;AN=16834;AC=761;NS=8438;AC_Hom=0;AC_Het=763;AC_Hemi=0;MAF=0.0452121;HWE=3.40294e-08;NFAM=687
7	157557659	227885_1	N	N[7:157557926[	55.06	LOW	SVTYPE=BND;POS=157557659;STRANDS=+-:4;CIPOS=-9,8;CIEND=-9,8;CIPOS95=0,0;CIEND95=0,0;MATEID=227885_2;EVENT=227885;SU=4;PE=0;SR=4;ALG=PROD;AF=0.000297;NSAMP=5;MSQ=9.13;AN=16834;AC=5;NS=8438;AC_Hom=0;AC_Het=5;AC_Hemi=0;MAF=0.000296279;HWE=1;NFAM=5
7	157557926	227885_2	N	]7:157557659]N	55.06	LOW	SVTYPE=BND;POS=157557659;STRANDS=+-:4;CIPOS=-9,8;CIEND=-9,8;CIPOS95=0,0;CIEND95=0,0;MATEID=227885_1;EVENT=227885;SECONDARY;SU=4;PE=0;SR=4;ALG=PROD;AF=0.000297;NSAMP=5;MSQ=9.13;AN=16834;AC=5;NS=8438;AC_Hom=0;AC_Het=5;AC_Hemi=0;MAF=0.000296279;HWE=1;NFAM=5
7	157558071	227886	N	<DEL>	206.77	PASS	SVTYPE=DEL;POS=157558071;SVLEN=-561;END=157558632;STRANDS=+-:4;IMPRECISE;CIPOS=-10,459;CIEND=-257,10;CIPOS95=-2,133;CIEND95=-109,2;SU=4;PE=4;SR=0;ALG=PROD;AF=5.94e-05;NSAMP=1;MSQ=206.77;AN=16834;AC=1;NS=8438;AC_Hom=0;AC_Het=1;AC_Hemi=0;MAF=5.92557e-05;HWE=1;NFAM=1
7	157558578	285571_1	N	]7:157558996]N	28083.2	LOW	SVTYPE=BND;POS=157558578;STRANDS=-+:11;IMPRECISE;CIPOS=-231,30;CIEND=-30,452;CIPOS95=-84,30;CIEND95=-30,97;MATEID=285571_2;EVENT=285571;SU=11;PE=11;SR=0;ALG=PROD;AF=0.08976;NSAMP=1506;MSQ=17.67;AN=16834;AC=1511;NS=8438;AC_Hom=10;AC_Het=1508;AC_Hemi=0;MAF=0.0899502;HWE=1.22161e-25;NFAM=1362
7	157558675	285570_1	N	]7:157558857]N	2535.28	LOW	SVTYPE=BND;POS=157558675;STRANDS=-+:129;CIPOS=-5,4;CIEND=-5,4;CIPOS95=0,0;CIEND95=0,0;MATEID=285570_2;EVENT=285570;SU=129;PE=0;SR=129;ALG=PROD;AF=0.005287;NSAMP=89;MSQ=26.22;AN=16834;AC=89;NS=8438;AC_Hom=0;AC_Het=89;AC_Hemi=0;MAF=0.00527376;HWE=1;NFAM=89
7	157558857	285570_2	N	N[7:157558675[	2535.28	LOW	SVTYPE=BND;POS=157558675;STRANDS=-+:129;CIPOS=-5,4;CIEND=-5,4;CIPOS95=0,0;CIEND95=0,0;MATEID=285570_1;EVENT=285570;SECONDARY;SU=129;PE=0;SR=129;ALG=PROD;AF=0.005287;NSAMP=89;MSQ=26.22;AN=16834;AC=89;NS=8438;AC_Hom=0;AC_Het=89;AC_Hemi=0;MAF=0.00527376;HWE=1;NFAM=89
7	157558996	285571_2	N	N[7:157558578[	28083.2	LOW	SVTYPE=BND;POS=157558578;STRANDS=-+:11;IMPRECISE;CIPOS=-30,452;CIEND=-231,30;CIPOS95=-30,97;CIEND95=-84,30;MATEID=285571_1;EVENT=285571;SECONDARY;SU=11;PE=11;SR=0;ALG=PROD;AF=0.08976;NSAMP=1506;MSQ=17.67;AN=16834;AC=1511;NS=8438;AC_Hom=10;AC_Het=1508;AC_Hemi=0;MAF=0.0899502;HWE=1.22161e-25;NFAM=1362
7	157561399	227887	N	<DEL>	365.58	PASS	SVTYPE=DEL;POS=157561399;SVLEN=-4495;END=157565894;STRANDS=+-:17;CIPOS=-7,7;CIEND=-10,10;CIPOS95=0,0;CIEND95=0,0;SU=17;PE=13;SR=4;ALG=PROD;AF=5.94e-05;NSAMP=1;MSQ=365.58;AN=16834;AC=1;NS=8438;AC_Hom=0;AC_Het=1;AC_Hemi=0;MAF=5.92557e-05;HWE=1;NFAM=1
7	157564480	227888_1	N	N[7:157564637[	43.07	LOW	SVTYPE=BND;POS=157564480;STRANDS=+-:4;CIPOS=-9,8;CIEND=-9,8;CIPOS95=0,0;CIEND95=0,0;MATEID=227888_2;EVENT=227888;SU=4;PE=0;SR=4;ALG=PROD;AF=0.0001782;NSAMP=3;MSQ=13.49;AN=16834;AC=3;NS=8438;AC_Hom=0;AC_Het=3;AC_Hemi=0;MAF=0.000177767;HWE=1;NFAM=3
7	157564637	227888_2	N	]7:157564480]N	43.07	LOW	SVTYPE=BND;POS=157564480;STRANDS=+-:4;CIPOS=-9,8;CIEND=-9,8;CIPOS95=0,0;CIEND95=0,0;MATEID=227888_1;EVENT=227888;SECONDARY;SU=4;PE=0;SR=4;ALG=PROD;AF=0.0001782;NSAMP=3;MSQ=13.49;AN=16834;AC=3;NS=8438;AC_Hom=0;AC_Het=3;AC_Hemi=0;MAF=0.000177767;HWE=1;NFAM=3
7	157568015	285572	N	<DUP>	69.61	PASS	SVTYPE=DUP;POS=157568015;SVLEN=27644;END=157595659;STRANDS=-+:10;CIPOS=-10,10;CIEND=-6,8;CIPOS95=0,0;CIEND95=0,0;SU=10;PE=6;SR=4;ALG=PROD;AF=5.94e-05;NSAMP=1;MSQ=69.03;AN=16834;AC=1;NS=8438;AC_Hom=0;AC_Het=1;AC_Hemi=0;MAF=5.92557e-05;HWE=1;NFAM=1
7	157568758	227889_1	N	N[7:157569002[	151.71	LOW	SVTYPE=BND;POS=157568758;STRANDS=+-:4;IMPRECISE;CIPOS=-9,8;CIEND=-10,7;CIPOS95=0,0;CIEND95=-2,0;MATEID=227889_2;EVENT=227889;SU=4;PE=0;SR=4;ALG=PROD;AF=0.0005346;NSAMP=9;MSQ=13.37;RETAINED;AN=16834;AC=9;NS=8438;AC_Hom=0;AC_Het=9;AC_Hemi=0;MAF=0.000533302;HWE=1;NFAM=9
7	157568897	285573_1	N	]7:157569660]N	732782	LOW	SVTYPE=BND;POS=157568897;STRANDS=-+:28;IMPRECISE;CIPOS=-117,90;CIEND=-130,56;CIPOS95=-42,42;CIEND95=-81,56;MATEID=285573_2;EVENT=285573;SU=28;PE=27;SR=1;ALG=SUM;AF=0.6511;NSAMP=8132;MSQ=89.86;RETAINED;AN=16834;AC=10960;NS=8438;AC_Hom=5672;AC_Het=5317;AC_Hemi=0;MAF=0.348839;HWE=0;NFAM=7129
7	157569002	227889_2	N	]7:157568758]N	151.71	LOW	SVTYPE=BND;POS=157568758;STRANDS=+-:4;IMPRECISE;CIPOS=-10,7;CIEND=-9,8;CIPOS95=-2,0;CIEND95=0,0;MATEID=227889_1;EVENT=227889;SECONDARY;SU=4;PE=0;SR=4;ALG=PROD;AF=0.0005346;NSAMP=9;MSQ=13.37;RETAINED;AN=16834;AC=9;NS=8438;AC_Hom=0;AC_Het=9;AC_Hemi=0;MAF=0.000533302;HWE=1;NFAM=9
7	157569063	227891_1	N	N[7:157569351[	236130	LOW	SVTYPE=BND;POS=157569063;STRANDS=+-:58;IMPRECISE;CIPOS=-33,236;CIEND=-19,51;CIPOS95=-33,37;CIEND95=-8,8;MATEID=227891_2;EVENT=227891;SU=58;PE=58;SR=0;ALG=PROD;AF=0.2664;NSAMP=4484;MSQ=52.31;AN=16832;AC=4484;NS=8437;AC_Hom=0;AC_Het=4493;AC_Hemi=0;MAF=0.266268;HWE=0;NFAM=3987
7	157569123	285576_1	N	]7:157569304]N	560876	LOW	SVTYPE=BND;POS=157569123;STRANDS=-+:21;IMPRECISE;CIPOS=-30,30;CIEND=-16,13;CIPOS95=-1,1;CIEND95=-1,1;MATEID=285576_2;EVENT=285576;SU=21;PE=15;SR=6;ALG=PROD;AF=0.5728;NSAMP=7961;MSQ=70.25;AN=16834;AC=9642;NS=8438;AC_Hom=3370;AC_Het=6297;AC_Hemi=0;MAF=0.427175;HWE=0;NFAM=6965
7	157569304	285576_2	N	N[7:157569123[	560876	LOW	SVTYPE=BND;POS=157569123;STRANDS=-+:21;IMPRECISE;CIPOS=-16,13;CIEND=-30,30;CIPOS95=-1,1;CIEND95=-1,1;MATEID=285576_1;EVENT=285576;SECONDARY;SU=21;PE=15;SR=6;ALG=PROD;AF=0.5728;NSAMP=7961;MSQ=70.25;AN=16834;AC=9642;NS=8438;AC_Hom=3370;AC_Het=6297;AC_Hemi=0;MAF=0.427175;HWE=0;NFAM=6965
7	157569311	68217_1	N	N[8:114704027[	3170.92	LOW	SVTYPE=BND;POS=157569311;STRANDS=+-:4;IMPRECISE;CIPOS=-10,462;CIEND=-307,10;CIPOS95=-1,144;CIEND95=-161,1;MATEID=68217_2;EVENT=68217;SU=4;PE=4;SR=0;ALG=PROD;AF=0.01123;NSAMP=188;MSQ=15.02;AN=16834;AC=189;NS=8438;AC_Hom=2;AC_Het=187;AC_Hemi=0;MAF=0.0111993;HWE=1;NFAM=185
7	157569351	227891_2	N	]7:157569063]N	236130	LOW	SVTYPE=BND;POS=157569063;STRANDS=+-:58;IMPRECISE;CIPOS=-19,51;CIEND=-33,236;CIPOS95=-8,8;CIEND95=-33,37;MATEID=227891_1;EVENT=227891;SECONDARY;SU=58;PE=58;SR=0;ALG=PROD;AF=0.2664;NSAMP=4484;MSQ=52.31;AN=16832;AC=4484;NS=8437;AC_Hom=0;AC_Het=4493;AC_Hemi=0;MAF=0.266268;HWE=0;NFAM=3987
7	157569487	68831_1	N	[X:22332267[N	3521.45	LOW	SVTYPE=BND;POS=157569487;STRANDS=--:5;IMPRECISE;CIPOS=-214,10;CIEND=-456,10;CIPOS95=-112,1;CIEND95=-163,0;MATEID=68831_2;EVENT=68831;SU=5;PE=5;SR=0;ALG=PROD;AF=0.0101;NSAMP=170;MSQ=19.16;AN=16834;AC=170;NS=8438;AC_Hom=0;AC_Het=170;AC_Hemi=0;MAF=0.0100735;HWE=1;NFAM=167
7	157569660	285573_2	N	N[7:157568897[	732782	LOW	SVTYPE=BND;POS=157568897;STRANDS=-+:28;IMPRECISE;CIPOS=-130,56;CIEND=-117,90;CIPOS95=-81,56;CIEND95=-42,42;MATEID=285573_1;EVENT=285573;SECONDARY;SU=28;PE=27;SR=1;ALG=SUM;AF=0.6511;NSAMP=8132;MSQ=89.86;RETAINED;AN=16834;AC=10960;NS=8438;AC_Hom=5672;AC_Het=5317;AC_Hemi=0;MAF=0.348839;HWE=0;NFAM=7129
7	157571142	227892_1	N	N[7:157571429[	9056.56	PASS	SVTYPE=BND;POS=157571142;STRANDS=+-:214;CIPOS=-3,2;CIEND=-3,2;CIPOS95=0,0;CIEND95=0,0;MATEID=227892_2;EVENT=227892;SU=214;PE=53;SR=161;ALG=PROD;AF=0.001426;NSAMP=24;MSQ=341.51;AN=16834;AC=24;NS=8438;AC_Hom=2;AC_Het=24;AC_Hemi=0;MAF=0.00154065;HWE=0.0191025;NFAM=20
7	157571429	227892_2	N	]7:157571142]N	9056.56	PASS	SVTYPE=BND;POS=157571142;STRANDS=+-:214;CIPOS=-3,2;CIEND=-3,2;CIPOS95=0,0;CIEND95=0,0;MATEID=227892_1;EVENT=227892;SECONDARY;SU=214;PE=53;SR=161;ALG=PROD;AF=0.001426;NSAMP=24;MSQ=341.51;AN=16834;AC=24;NS=8438;AC_Hom=2;AC_Het=24;AC_Hemi=0;MAF=0.00154065;HWE=0.0191025;NFAM=20
7	157578663	227893	N	<DEL>	596.52	PASS	SVTYPE=DEL;POS=157578663;SVLEN=-1552;END=157580215;STRANDS=+-:26;CIPOS=-8,10;CIEND=-5,2;CIPOS95=0,0;CIEND95=0,0;SU=26;PE=18;SR=8;ALG=PROD;AF=5.94e-05;NSAMP=1;MSQ=596.52;AN=16834;AC=1;NS=8438;AC_Hom=0;AC_Het=1;AC_Hemi=0;MAF=5.92557e-05;HWE=1;NFAM=1
7	157579749	227894_1	N	N[7:157579836[	10245.9	LOW	SVTYPE=BND;POS=157579749;STRANDS=+-:6;IMPRECISE;CIPOS=-8,6;CIEND=-7,6;CIPOS95=-1,0;CIEND95=0,0;MATEID=227894_2;EVENT=227894;SU=6;PE=1;SR=5;ALG=PROD;AF=0.007488;NSAMP=125;MSQ=81.82;AN=16828;AC=126;NS=8435;AC_Hom=2;AC_Het=124;AC_Hemi=0;MAF=0.00746888;HWE=0.37519;NFAM=125
7	157579836	227894_2	N	]7:157579749]N	10245.9	LOW	SVTYPE=BND;POS=157579749;STRANDS=+-:6;IMPRECISE;CIPOS=-7,6;CIEND=-8,6;CIPOS95=0,0;CIEND95=-1,0;MATEID=227894_1;EVENT=227894;SECONDARY;SU=6;PE=1;SR=5;ALG=PROD;AF=0.007488;NSAMP=125;MSQ=81.82;AN=16828;AC=126;NS=8435;AC_Hom=2;AC_Het=124;AC_Hemi=0;MAF=0.00746888;HWE=0.37519;NFAM=125
7	157580420	227895_1	N	N[7:157580650[	37.2	LOW	SVTYPE=BND;POS=157580420;STRANDS=+-:4;CIPOS=-9,8;CIEND=-9,8;CIPOS95=0,0;CIEND95=0,0;MATEID=227895_2;EVENT=227895;SU=4;PE=0;SR=4;ALG=PROD;AF=0.0001782;NSAMP=3;MSQ=9.62;AN=16834;AC=3;NS=8438;AC_Hom=0;AC_Het=3;AC_Hemi=0;MAF=0.000177767;HWE=1;NFAM=3
7	157580650	227895_2	N	]7:157580420]N	37.2	LOW	SVTYPE=BND;POS=157580420;STRANDS=+-:4;CIPOS=-9,8;CIEND=-9,8;CIPOS95=0,0;CIEND95=0,0;MATEID=227895_1;EVENT=227895;SECONDARY;SU=4;PE=0;SR=4;ALG=PROD;AF=0.0001782;NSAMP=3;MSQ=9.62;AN=16834;AC=3;NS=8438;AC_Hom=0;AC_Het=3;AC_Hemi=0;MAF=0.000177767;HWE=1;NFAM=3
7	157582686	227896	N	<DEL>	11.33	PASS	SVTYPE=DEL;POS=157582686;SVLEN=-312;END=157582998;STRANDS=+-:8;IMPRECISE;CIPOS=-67,30;CIEND=-29,29;CIPOS95=-42,30;CIEND95=-2,2;SU=8;PE=0;SR=8;ALG=SUM;AF=5.94e-05;NSAMP=1;MSQ=9.3;AN=16834;AC=1;NS=8438;AC_Hom=0;AC_Het=1;AC_Hemi=0;MAF=5.92557e-05;HWE=1;NFAM=1
7	157591194	67186_1	N	N[19:56749354[	153.76	LOW	SVTYPE=BND;POS=157591194;STRANDS=-+:35,+-:44;IMPRECISE;CIPOS=-50,634;CIEND=-496,50;CIPOS95=-50,192;CIEND95=-118,50;MATEID=67186_2;EVENT=67186;SU=79;PE=66;SR=13;ALG=SUM;AF=0.0005346;NSAMP=9;MSQ=16.15;AN=16834;AC=9;NS=8438;AC_Hom=0;AC_Het=9;AC_Hemi=0;MAF=0.000533302;HWE=1;NFAM=8
7	157596374	227897	N	<DEL>	1376	PASS	SVTYPE=DEL;POS=157596374;SVLEN=-241;END=157596615;STRANDS=+-:29;CIPOS=-24,23;CIEND=-21,20;CIPOS95=0,0;CIEND95=0,0;SU=29;PE=1;SR=28;ALG=PROD;AF=0.0002376;NSAMP=4;MSQ=343.36;AN=16834;AC=4;NS=8438;AC_Hom=0;AC_Het=4;AC_Hemi=0;MAF=0.000237023;HWE=1;NFAM=4
7	157600179	227898	N	<DEL>	737.42	PASS	SVTYPE=DEL;POS=157600179;SVLEN=-1243;END=157601422;STRANDS=+-:30;CIPOS=-2,1;CIEND=-2,0;CIPOS95=0,0;CIEND95=0,0;SU=30;PE=16;SR=14;ALG=PROD;AF=5.94e-05;NSAMP=1;MSQ=737.42;AN=16834;AC=1;NS=8438;AC_Hom=0;AC_Het=1;AC_Hemi=0;MAF=5.92557e-05;HWE=1;NFAM=1
7	157601938	227899_1	N	N[7:157606404[	5817.75	PASS	SVTYPE=BND;POS=157601938;STRANDS=+-:250;CIPOS=-3,2;CIEND=-3,1;CIPOS95=0,0;CIEND95=0,0;MATEID=227899_2;EVENT=227899;SU=250;PE=157;SR=93;ALG=PROD;AF=0.0007722;NSAMP=13;MSQ=447.52;AN=16834;AC=13;NS=8438;AC_Hom=0;AC_Het=13;AC_Hemi=0;MAF=0.000770325;HWE=1;NFAM=13
7	157603131	227900_1	N	N[7:157603263[	222.3	LOW	SVTYPE=BND;POS=157603131;STRANDS=+-:7;CIPOS=-5,4;CIEND=-5,4;CIPOS95=0,0;CIEND95=0,0;MATEID=227900_2;EVENT=227900;SU=7;PE=0;SR=7;ALG=PROD;AF=0.0001188;NSAMP=2;MSQ=110.8;AN=16834;AC=2;NS=8438;AC_Hom=0;AC_Het=2;AC_Hemi=0;MAF=0.000118511;HWE=1;NFAM=2
7	157603263	227900_2	N	]7:157603131]N	222.3	LOW	SVTYPE=BND;POS=157603131;STRANDS=+-:7;CIPOS=-5,4;CIEND=-5,4;CIPOS95=0,0;CIEND95=0,0;MATEID=227900_1;EVENT=227900;SECONDARY;SU=7;PE=0;SR=7;ALG=PROD;AF=0.0001188;NSAMP=2;MSQ=110.8;AN=16834;AC=2;NS=8438;AC_Hom=0;AC_Het=2;AC_Hemi=0;MAF=0.000118511;HWE=1;NFAM=2
7	157606404	227899_2	N	]7:157601938]N	5817.75	PASS	SVTYPE=BND;POS=157601938;STRANDS=+-:250;CIPOS=-3,1;CIEND=-3,2;CIPOS95=0,0;CIEND95=0,0;MATEID=227899_1;EVENT=227899;SECONDARY;SU=250;PE=157;SR=93;ALG=PROD;AF=0.0007722;NSAMP=13;MSQ=447.52;AN=16834;AC=13;NS=8438;AC_Hom=0;AC_Het=13;AC_Hemi=0;MAF=0.000770325;HWE=1;NFAM=13
7	157612306	285577	N	<DUP>	264.04	PASS	SVTYPE=DUP;POS=157612306;SVLEN=142;END=157612448;STRANDS=-+:5;CIPOS=-10,10;CIEND=-10,10;CIPOS95=0,0;CIEND95=0,0;SU=5;PE=0;SR=5;ALG=PROD;AF=0.0004158;NSAMP=7;MSQ=35.92;AN=16834;AC=7;NS=8438;AC_Hom=0;AC_Het=7;AC_Hemi=0;MAF=0.00041479;HWE=1;NFAM=6
7	157618994	227901_1	N	N[7:157619194[	39730.1	LOW	SVTYPE=BND;POS=157618994;STRANDS=+-:118;IMPRECISE;CIPOS=-16,193;CIEND=-112,47;CIPOS95=-3,3;CIEND95=-6,6;MATEID=227901_2;EVENT=227901;SU=118;PE=118;SR=0;ALG=PROD;AF=0.03904;NSAMP=573;MSQ=68.46;AN=16828;AC=657;NS=8435;AC_Hom=170;AC_Het=490;AC_Hemi=0;MAF=0.0391227;HWE=0;NFAM=554
7	157619194	227901_2	N	]7:157618994]N	39730.1	LOW	SVTYPE=BND;POS=157618994;STRANDS=+-:118;IMPRECISE;CIPOS=-112,47;CIEND=-16,193;CIPOS95=-6,6;CIEND95=-3,3;MATEID=227901_1;EVENT=227901;SECONDARY;SU=118;PE=118;SR=0;ALG=PROD;AF=0.03904;NSAMP=573;MSQ=68.46;AN=16828;AC=657;NS=8435;AC_Hom=170;AC_Het=490;AC_Hemi=0;MAF=0.0391227;HWE=0;NFAM=554
7	157629779	285578_1	N	]7:157629991]N	443450	LOW	SVTYPE=BND;POS=157629779;STRANDS=-+:46;IMPRECISE;CIPOS=-433,50;CIEND=-51,571;CIPOS95=-188,50;CIEND95=-51,125;MATEID=285578_2;EVENT=285578;SU=46;PE=44;SR=2;ALG=SUM;AF=0.4891;NSAMP=7571;MSQ=58.32;RETAINED;AN=16834;AC=8234;NS=8438;AC_Hom=1332;AC_Het=6926;AC_Hemi=0;MAF=0.489334;HWE=0;NFAM=6629
7	157629991	285578_2	N	N[7:157629779[	443450	LOW	SVTYPE=BND;POS=157629779;STRANDS=-+:46;IMPRECISE;CIPOS=-51,571;CIEND=-433,50;CIPOS95=-51,125;CIEND95=-188,50;MATEID=285578_1;EVENT=285578;SECONDARY;SU=46;PE=44;SR=2;ALG=SUM;AF=0.4891;NSAMP=7571;MSQ=58.32;RETAINED;AN=16834;AC=8234;NS=8438;AC_Hom=1332;AC_Het=6926;AC_Hemi=0;MAF=0.489334;HWE=0;NFAM=6629
7	157632405	285580_1	N	]7:157633134]N	5325.55	LOW	SVTYPE=BND;POS=157632405;STRANDS=-+:16;IMPRECISE;CIPOS=-10,6;CIEND=-10,9;CIPOS95=-1,0;CIEND95=-1,1;MATEID=285580_2;EVENT=285580;SU=16;PE=13;SR=3;ALG=PROD;AF=0.02305;NSAMP=388;MSQ=11.82;AN=16834;AC=388;NS=8438;AC_Hom=0;AC_Het=393;AC_Hemi=0;MAF=0.0232875;HWE=0.0153606;NFAM=366
7	157632428	227903_1	N	N[7:157632698[	22.14	LOW	SVTYPE=BND;POS=157632428;STRANDS=+-:4;CIPOS=-9,8;CIEND=-9,8;CIPOS95=0,0;CIEND95=0,0;MATEID=227903_2;EVENT=227903;SU=4;PE=0;SR=4;ALG=PROD;AF=0.0001188;NSAMP=2;MSQ=10.71;AN=16834;AC=2;NS=8438;AC_Hom=0;AC_Het=2;AC_Hemi=0;MAF=0.000118511;HWE=1;NFAM=2
7	157632698	227903_2	N	]7:157632428]N	22.14	LOW	SVTYPE=BND;POS=157632428;STRANDS=+-:4;CIPOS=-9,8;CIEND=-9,8;CIPOS95=0,0;CIEND95=0,0;MATEID=227903_1;EVENT=227903;SECONDARY;SU=4;PE=0;SR=4;ALG=PROD;AF=0.0001188;NSAMP=2;MSQ=10.71;AN=16834;AC=2;NS=8438;AC_Hom=0;AC_Het=2;AC_Hemi=0;MAF=0.000118511;HWE=1;NFAM=2
7	157632814	227904	N	<DEL>	281.67	PASS	SVTYPE=DEL;POS=157632814;SVLEN=-4336;END=157637150;STRANDS=+-:13;CIPOS=-7,7;CIEND=-10,10;CIPOS95=0,0;CIEND95=0,0;SU=13;PE=9;SR=4;ALG=PROD;AF=5.94e-05;NSAMP=1;MSQ=281.67;AN=16834;AC=1;NS=8438;AC_Hom=0;AC_Het=1;AC_Hemi=0;MAF=5.92557e-05;HWE=1;NFAM=1
7	157633134	285580_2	N	N[7:157632405[	5325.55	LOW	SVTYPE=BND;POS=157632405;STRANDS=-+:16;IMPRECISE;CIPOS=-10,9;CIEND=-10,6;CIPOS95=-1,1;CIEND95=-1,0;MATEID=285580_1;EVENT=285580;SECONDARY;SU=16;PE=13;SR=3;ALG=PROD;AF=0.02305;NSAMP=388;MSQ=11.82;AN=16834;AC=388;NS=8438;AC_Hom=0;AC_Het=393;AC_Hemi=0;MAF=0.0232875;HWE=0.0153606;NFAM=366
7	157639432	285581_1	N	]7:157640326]N	50160.4	LOW	SVTYPE=BND;POS=157639432;STRANDS=-+:8;IMPRECISE;CIPOS=-21,24;CIEND=-27,45;CIPOS95=-3,3;CIEND95=-14,14;MATEID=285581_2;EVENT=285581;SU=8;PE=8;SR=0;ALG=PROD;AF=0.1607;NSAMP=2699;MSQ=17.82;AN=16834;AC=2706;NS=8438;AC_Hom=14;AC_Het=2703;AC_Hemi=0;MAF=0.160998;HWE=0;NFAM=2457
7	157639795	285582_1	N	]7:157640316]N	169990	LOW	SVTYPE=BND;POS=157639795;STRANDS=-+:19;IMPRECISE;CIPOS=-176,50;CIEND=-30,339;CIPOS95=-35,35;CIEND95=-30,60;MATEID=285582_2;EVENT=285582;SU=19;PE=19;SR=0;ALG=PROD;AF=0.3454;NSAMP=5674;MSQ=29.6;AN=16834;AC=5814;NS=8438;AC_Hom=282;AC_Het=5551;AC_Hemi=0;MAF=0.345639;HWE=0;NFAM=5002
7	157639831	227905	N	<DEL>	1011.04	PASS	SVTYPE=DEL;POS=157639831;SVLEN=-1171;END=157641002;STRANDS=+-:10;IMPRECISE;CIPOS=-30,430;CIEND=-420,30;CIPOS95=-30,144;CIEND95=-127,30;SU=10;PE=10;SR=0;ALG=PROD;AF=0.0005346;NSAMP=9;MSQ=112.33;AN=16834;AC=9;NS=8438;AC_Hom=0;AC_Het=9;AC_Hemi=0;MAF=0.000533302;HWE=1;NFAM=8
7	157640316	285582_2	N	N[7:157639795[	169990	LOW	SVTYPE=BND;POS=157639795;STRANDS=-+:19;IMPRECISE;CIPOS=-30,339;CIEND=-176,50;CIPOS95=-30,60;CIEND95=-35,35;MATEID=285582_1;EVENT=285582;SECONDARY;SU=19;PE=19;SR=0;ALG=PROD;AF=0.3454;NSAMP=5674;MSQ=29.6;AN=16834;AC=5814;NS=8438;AC_Hom=282;AC_Het=5551;AC_Hemi=0;MAF=0.345639;HWE=0;NFAM=5002
7	157640326	285581_2	N	N[7:157639432[	50160.4	LOW	SVTYPE=BND;POS=157639432;STRANDS=-+:8;IMPRECISE;CIPOS=-27,45;CIEND=-21,24;CIPOS95=-14,14;CIEND95=-3,3;MATEID=285581_1;EVENT=285581;SECONDARY;SU=8;PE=8;SR=0;ALG=PROD;AF=0.1607;NSAMP=2699;MSQ=17.82;AN=16834;AC=2706;NS=8438;AC_Hom=14;AC_Het=2703;AC_Hemi=0;MAF=0.160998;HWE=0;NFAM=2457
7	157640539	285583_1	N	]7:157641161]N	70318.8	LOW	SVTYPE=BND;POS=157640539;STRANDS=-+:8;IMPRECISE;CIPOS=-304,30;CIEND=-30,276;CIPOS95=-106,30;CIEND95=-30,35;MATEID=285583_2;EVENT=285583;SU=8;PE=8;SR=0;ALG=PROD;AF=0.1831;NSAMP=3074;MSQ=22.21;AN=16834;AC=3082;NS=8438;AC_Hom=16;AC_Het=3077;AC_Hemi=0;MAF=0.183278;HWE=0;NFAM=2743
7	157641161	285583_2	N	N[7:157640539[	70318.8	LOW	SVTYPE=BND;POS=157640539;STRANDS=-+:8;IMPRECISE;CIPOS=-30,276;CIEND=-304,30;CIPOS95=-30,35;CIEND95=-106,30;MATEID=285583_1;EVENT=285583;SECONDARY;SU=8;PE=8;SR=0;ALG=PROD;AF=0.1831;NSAMP=3074;MSQ=22.21;AN=16834;AC=3082;NS=8438;AC_Hom=16;AC_Het=3077;AC_Hemi=0;MAF=0.183278;HWE=0;NFAM=2743
7	157646255	227906	N	<DEL>	236.84	PASS	SVTYPE=DEL;POS=157646255;SVLEN=-123;END=157646378;STRANDS=+-:8;CIPOS=-10,10;CIEND=-10,10;CIPOS95=0,0;CIEND95=0,0;SU=8;PE=0;SR=8;ALG=PROD;AF=5.94e-05;NSAMP=1;MSQ=236.83;AN=16834;AC=1;NS=8438;AC_Hom=0;AC_Het=1;AC_Hemi=0;MAF=5.92557e-05;HWE=1;NFAM=1
7	157650772	227913_1	N	N[7:157651182[	339804	LOW	SVTYPE=BND;POS=157650772;STRANDS=+-:33;IMPRECISE;CIPOS=-34,25;CIEND=-30,30;CIPOS95=0,0;CIEND95=-1,1;MATEID=227913_2;EVENT=227913;SU=33;PE=27;SR=6;ALG=PROD;AF=0.2742;NSAMP=4600;MSQ=73.39;RETAINED;AN=16832;AC=4615;NS=8437;AC_Hom=30;AC_Het=4599;AC_Hemi=0;MAF=0.274327;HWE=0;NFAM=4091
7	157651182	227913_2	N	]7:157650772]N	339804	LOW	SVTYPE=BND;POS=157650772;STRANDS=+-:33;IMPRECISE;CIPOS=-30,30;CIEND=-34,25;CIPOS95=-1,1;CIEND95=0,0;MATEID=227913_1;EVENT=227913;SECONDARY;SU=33;PE=27;SR=6;ALG=PROD;AF=0.2742;NSAMP=4600;MSQ=73.39;RETAINED;AN=16832;AC=4615;NS=8437;AC_Hom=30;AC_Het=4599;AC_Hemi=0;MAF=0.274327;HWE=0;NFAM=4091
7	157659548	227917_1	N	N[7:157660032[	2117.93	LOW	SVTYPE=BND;POS=157659548;STRANDS=+-:4;IMPRECISE;CIPOS=-10,451;CIEND=-235,10;CIPOS95=-1,139;CIEND95=-106,2;MATEID=227917_2;EVENT=227917;SU=4;PE=4;SR=0;ALG=PROD;AF=0.002911;NSAMP=49;MSQ=42.07;AN=16834;AC=49;NS=8438;AC_Hom=0;AC_Het=49;AC_Hemi=0;MAF=0.00290353;HWE=1;NFAM=49
7	157660032	227917_2	N	]7:157659548]N	2117.93	LOW	SVTYPE=BND;POS=157659548;STRANDS=+-:4;IMPRECISE;CIPOS=-235,10;CIEND=-10,451;CIPOS95=-106,2;CIEND95=-1,139;MATEID=227917_1;EVENT=227917;SECONDARY;SU=4;PE=4;SR=0;ALG=PROD;AF=0.002911;NSAMP=49;MSQ=42.07;AN=16834;AC=49;NS=8438;AC_Hom=0;AC_Het=49;AC_Hemi=0;MAF=0.00290353;HWE=1;NFAM=49
7	157666139	227918	N	<DEL>	53368.7	PASS	SVTYPE=DEL;POS=157666139;SVLEN=-241;END=157666380;STRANDS=+-:4;IMPRECISE;CIPOS=-10,231;CIEND=-141,10;CIPOS95=-2,91;CIEND95=-55,3;SU=4;PE=4;SR=0;ALG=PROD;AF=0.03766;NSAMP=634;MSQ=83.98;AN=16834;AC=634;NS=8438;AC_Hom=0;AC_Het=634;AC_Hemi=0;MAF=0.0375681;HWE=6.81692e-06;NFAM=628
7	157669810	227919_1	N	N[7:157670147[	308.68	LOW	SVTYPE=BND;POS=157669810;STRANDS=+-:7;IMPRECISE;CIPOS=-10,324;CIEND=-156,10;CIPOS95=-2,78;CIEND95=-66,2;MATEID=227919_2;EVENT=227919;SU=7;PE=7;SR=0;ALG=PROD;AF=0.0003564;NSAMP=6;MSQ=50.93;AN=16834;AC=6;NS=8438;AC_Hom=0;AC_Het=6;AC_Hemi=0;MAF=0.000355534;HWE=1;NFAM=6
7	157670147	227919_2	N	]7:157669810]N	308.68	LOW	SVTYPE=BND;POS=157669810;STRANDS=+-:7;IMPRECISE;CIPOS=-156,10;CIEND=-10,324;CIPOS95=-66,2;CIEND95=-2,78;MATEID=227919_1;EVENT=227919;SECONDARY;SU=7;PE=7;SR=0;ALG=PROD;AF=0.0003564;NSAMP=6;MSQ=50.93;AN=16834;AC=6;NS=8438;AC_Hom=0;AC_Het=6;AC_Hemi=0;MAF=0.000355534;HWE=1;NFAM=6
7	157670724	227920_1	N	N[7:157671392[	1270.71	LOW	SVTYPE=BND;POS=157670724;STRANDS=+-:31;CIPOS=-3,2;CIEND=-4,1;CIPOS95=0,0;CIEND95=0,0;MATEID=227920_2;EVENT=227920;SU=31;PE=22;SR=9;ALG=PROD;AF=0.0008317;NSAMP=14;MSQ=89.02;AN=16834;AC=14;NS=8438;AC_Hom=0;AC_Het=14;AC_Hemi=0;MAF=0.00082958;HWE=1;NFAM=14
7	157671070	227921_1	N	N[7:157671696[	34500.1	LOW	SVTYPE=BND;POS=157671070;STRANDS=+-:1835;IMPRECISE;CIPOS=-7,70;CIEND=-26,8;CIPOS95=-1,1;CIEND95=-1,1;MATEID=227921_2;EVENT=227921;SU=1835;PE=1835;SR=0;ALG=PROD;AF=0.01455;NSAMP=240;MSQ=143.71;AN=16834;AC=245;NS=8438;AC_Hom=10;AC_Het=235;AC_Hemi=0;MAF=0.0145177;HWE=0.0321204;NFAM=231
7	157671077	227922_1	N	N[7:157671437[	44523.4	LOW	SVTYPE=BND;POS=157671077;STRANDS=+-:11;IMPRECISE;CIPOS=-50,282;CIEND=-59,50;CIPOS95=-50,62;CIEND95=-8,8;MATEID=227922_2;EVENT=227922;SU=11;PE=11;SR=0;ALG=PROD;AF=0.01657;NSAMP=273;MSQ=162.88;AN=16834;AC=279;NS=8438;AC_Hom=12;AC_Het=267;AC_Hemi=0;MAF=0.0165324;HWE=0.0275028;NFAM=263
7	157671392	227920_2	N	]7:157670724]N	1270.71	LOW	SVTYPE=BND;POS=157670724;STRANDS=+-:31;CIPOS=-4,1;CIEND=-3,2;CIPOS95=0,0;CIEND95=0,0;MATEID=227920_1;EVENT=227920;SECONDARY;SU=31;PE=22;SR=9;ALG=PROD;AF=0.0008317;NSAMP=14;MSQ=89.02;AN=16834;AC=14;NS=8438;AC_Hom=0;AC_Het=14;AC_Hemi=0;MAF=0.00082958;HWE=1;NFAM=14
7	157671437	227922_2	N	]7:157671077]N	44523.4	LOW	SVTYPE=BND;POS=157671077;STRANDS=+-:11;IMPRECISE;CIPOS=-59,50;CIEND=-50,282;CIPOS95=-8,8;CIEND95=-50,62;MATEID=227922_1;EVENT=227922;SECONDARY;SU=11;PE=11;SR=0;ALG=PROD;AF=0.01657;NSAMP=273;MSQ=162.88;AN=16834;AC=279;NS=8438;AC_Hom=12;AC_Het=267;AC_Hemi=0;MAF=0.0165324;HWE=0.0275028;NFAM=263
7	157671696	227921_2	N	]7:157671070]N	34500.1	LOW	SVTYPE=BND;POS=157671070;STRANDS=+-:1835;IMPRECISE;CIPOS=-26,8;CIEND=-7,70;CIPOS95=-1,1;CIEND95=-1,1;MATEID=227921_1;EVENT=227921;SECONDARY;SU=1835;PE=1835;SR=0;ALG=PROD;AF=0.01455;NSAMP=240;MSQ=143.71;AN=16834;AC=245;NS=8438;AC_Hom=10;AC_Het=235;AC_Hemi=0;MAF=0.0145177;HWE=0.0321204;NFAM=231
7	157674863	227923	N	<DEL>	80.91	PASS	SVTYPE=DEL;POS=157674863;SVLEN=-849;END=157675712;STRANDS=+-:4;IMPRECISE;CIPOS=-10,463;CIEND=-242,10;CIPOS95=-1,149;CIEND95=-113,2;SU=4;PE=4;SR=0;ALG=PROD;AF=5.94e-05;NSAMP=1;MSQ=80.91;AN=16834;AC=1;NS=8438;AC_Hom=0;AC_Het=1;AC_Hemi=0;MAF=5.92557e-05;HWE=1;NFAM=1
7	157676236	285584	N	<DUP>	82350.2	PASS	SVTYPE=DUP;POS=157676236;SVLEN=620;END=157676856;STRANDS=-+:4271;IMPRECISE;CIPOS=-535,197;CIEND=-247,568;CIPOS95=-53,53;CIEND95=-52,52;SU=4271;PE=4270;SR=1;ALG=SUM;AF=0.1132;NSAMP=1693;MSQ=47.96;RETAINED;AN=16834;AC=1906;NS=8438;AC_Hom=426;AC_Het=1488;AC_Hemi=0;MAF=0.113416;HWE=4.45024e-25;NFAM=1624
7	157679518	285587_1	N	]7:157679738]N	867.92	LOW	SVTYPE=BND;POS=157679518;STRANDS=-+:4;CIPOS=-9,8;CIEND=-9,8;CIPOS95=0,0;CIEND95=0,0;MATEID=285587_2;EVENT=285587;SU=4;PE=0;SR=4;ALG=PROD;AF=0.004039;NSAMP=68;MSQ=7.95;AN=16834;AC=68;NS=8438;AC_Hom=0;AC_Het=68;AC_Hemi=0;MAF=0.00402939;HWE=1;NFAM=68
7	157679559	227924_1	N	N[7:157679701[	170680	LOW	SVTYPE=BND;POS=157679559;STRANDS=+-:8;IMPRECISE;CIPOS=-29,28;CIEND=-56,28;CIPOS95=0,0;CIEND95=-32,28;MATEID=227924_2;EVENT=227924;SU=8;PE=0;SR=8;ALG=SUM;AF=0.1948;NSAMP=3280;MSQ=51.56;RETAINED;AN=16834;AC=3280;NS=8438;AC_Hom=0;AC_Het=3291;AC_Hemi=0;MAF=0.195011;HWE=0;NFAM=2996
7	157679701	227924_2	N	]7:157679559]N	170680	LOW	SVTYPE=BND;POS=157679559;STRANDS=+-:8;IMPRECISE;CIPOS=-56,28;CIEND=-29,28;CIPOS95=-32,28;CIEND95=0,0;MATEID=227924_1;EVENT=227924;SECONDARY;SU=8;PE=0;SR=8;ALG=SUM;AF=0.1948;NSAMP=3280;MSQ=51.56;RETAINED;AN=16834;AC=3280;NS=8438;AC_Hom=0;AC_Het=3291;AC_Hemi=0;MAF=0.195011;HWE=0;NFAM=2996
7	157679738	285587_2	N	N[7:157679518[	867.92	LOW	SVTYPE=BND;POS=157679518;STRANDS=-+:4;CIPOS=-9,8;CIEND=-9,8;CIPOS95=0,0;CIEND95=0,0;MATEID=285587_1;EVENT=285587;SECONDARY;SU=4;PE=0;SR=4;ALG=PROD;AF=0.004039;NSAMP=68;MSQ=7.95;AN=16834;AC=68;NS=8438;AC_Hom=0;AC_Het=68;AC_Hemi=0;MAF=0.00402939;HWE=1;NFAM=68
7	157681013	227926	N	<DEL>	770.29	PASS	SVTYPE=DEL;POS=157681013;SVLEN=-2932;END=157683945;STRANDS=+-:33;CIPOS=-8,10;CIEND=-10,10;CIPOS95=0,0;CIEND95=0,0;SU=33;PE=16;SR=17;ALG=PROD;AF=5.94e-05;NSAMP=1;MSQ=770.29;AN=16834;AC=1;NS=8438;AC_Hom=0;AC_Het=1;AC_Hemi=0;MAF=5.92557e-05;HWE=1;NFAM=1
7	157686230	227927	N	<DEL>	479.61	PASS	SVTYPE=DEL;POS=157686230;SVLEN=-1175;END=157687405;STRANDS=+-:20;CIPOS=-7,10;CIEND=-10,10;CIPOS95=0,0;CIEND95=0,0;SU=20;PE=15;SR=5;ALG=PROD;AF=5.94e-05;NSAMP=1;MSQ=479.61;AN=16834;AC=1;NS=8438;AC_Hom=0;AC_Het=1;AC_Hemi=0;MAF=5.92557e-05;HWE=1;NFAM=1
7	157695038	227928_1	N	N[7:157695291[	4798.97	LOW	SVTYPE=BND;POS=157695038;STRANDS=+-:5;IMPRECISE;CIPOS=-9,10;CIEND=-10,10;CIPOS95=0,1;CIEND95=0,0;MATEID=227928_2;EVENT=227928;SU=5;PE=0;SR=5;ALG=PROD;AF=0.003445;NSAMP=58;MSQ=82.67;AN=16834;AC=58;NS=8438;AC_Hom=0;AC_Het=58;AC_Hemi=0;MAF=0.00343683;HWE=1;NFAM=58
7	157695291	227928_2	N	]7:157695038]N	4798.97	LOW	SVTYPE=BND;POS=157695038;STRANDS=+-:5;IMPRECISE;CIPOS=-10,10;CIEND=-9,10;CIPOS95=0,0;CIEND95=0,1;MATEID=227928_1;EVENT=227928;SECONDARY;SU=5;PE=0;SR=5;ALG=PROD;AF=0.003445;NSAMP=58;MSQ=82.67;AN=16834;AC=58;NS=8438;AC_Hom=0;AC_Het=58;AC_Hemi=0;MAF=0.00343683;HWE=1;NFAM=58
7	157718817	227930_1	N	N[7:157718891[	103812	LOW	SVTYPE=BND;POS=157718817;STRANDS=+-:151;CIPOS=-5,4;CIEND=-4,4;CIPOS95=0,0;CIEND95=0,0;MATEID=227930_2;EVENT=227930;SU=151;PE=2;SR=149;ALG=PROD;AF=0.1319;NSAMP=2221;MSQ=46.25;AN=16834;AC=2221;NS=8438;AC_Hom=0;AC_Het=2227;AC_Hemi=0;MAF=0.131963;HWE=0;NFAM=2061
7	157718891	227930_2	N	]7:157718817]N	103812	LOW	SVTYPE=BND;POS=157718817;STRANDS=+-:151;CIPOS=-4,4;CIEND=-5,4;CIPOS95=0,0;CIEND95=0,0;MATEID=227930_1;EVENT=227930;SECONDARY;SU=151;PE=2;SR=149;ALG=PROD;AF=0.1319;NSAMP=2221;MSQ=46.25;AN=16834;AC=2221;NS=8438;AC_Hom=0;AC_Het=2227;AC_Hemi=0;MAF=0.131963;HWE=0;NFAM=2061
7	157719595	285589	N	<DUP>	195005	PASS	SVTYPE=DUP;POS=157719595;SVLEN=763;END=157720358;STRANDS=-+:143;IMPRECISE;CIPOS=-29,30;CIEND=-35,28;CIPOS95=-1,1;CIEND95=-2,2;SU=143;PE=141;SR=2;ALG=PROD;AF=0.2794;NSAMP=4403;MSQ=43.84;AN=16834;AC=4704;NS=8438;AC_Hom=608;AC_Het=4111;AC_Hemi=0;MAF=0.279628;HWE=0;NFAM=3882
7	157719820	285588	N	<DUP>	191915	PASS	SVTYPE=DUP;POS=157719820;SVLEN=546;END=157720366;STRANDS=-+:2697;IMPRECISE;CIPOS=-75,14;CIEND=-10,138;CIPOS95=-1,1;CIEND95=-1,1;SU=2697;PE=2696;SR=1;ALG=PROD;AF=0.2756;NSAMP=4328;MSQ=43.85;AN=16834;AC=4640;NS=8438;AC_Hom=630;AC_Het=4025;AC_Hemi=0;MAF=0.275836;HWE=0;NFAM=3737
7	157719888	227931_1	N	N[7:157720012[	8363.18	LOW	SVTYPE=BND;POS=157719888;STRANDS=+-:15;IMPRECISE;CIPOS=-30,139;CIEND=-88,30;CIPOS95=-15,15;CIEND95=-18,18;MATEID=227931_2;EVENT=227931;SU=15;PE=15;SR=0;ALG=PROD;AF=0.02033;NSAMP=339;MSQ=23.01;AN=16822;AC=342;NS=8432;AC_Hom=6;AC_Het=337;AC_Hemi=0;MAF=0.0203392;HWE=1;NFAM=319
7	157720012	227931_2	N	]7:157719888]N	8363.18	LOW	SVTYPE=BND;POS=157719888;STRANDS=+-:15;IMPRECISE;CIPOS=-88,30;CIEND=-30,139;CIPOS95=-18,18;CIEND95=-15,15;MATEID=227931_1;EVENT=227931;SECONDARY;SU=15;PE=15;SR=0;ALG=PROD;AF=0.02033;NSAMP=339;MSQ=23.01;AN=16822;AC=342;NS=8432;AC_Hom=6;AC_Het=337;AC_Hemi=0;MAF=0.0203392;HWE=1;NFAM=319
7	157721387	227932_1	N	N[7:157721577[	3105.9	LOW	SVTYPE=BND;POS=157721387;STRANDS=+-:20;CIPOS=-26,29;CIEND=-9,27;CIPOS95=0,0;CIEND95=0,0;MATEID=227932_2;EVENT=227932;SU=20;PE=0;SR=20;ALG=PROD;AF=0.009267;NSAMP=156;MSQ=18.08;AN=16834;AC=156;NS=8438;AC_Hom=0;AC_Het=156;AC_Hemi=0;MAF=0.0092439;HWE=1;NFAM=150
7	157721577	227932_2	N	]7:157721387]N	3105.9	LOW	SVTYPE=BND;POS=157721387;STRANDS=+-:20;CIPOS=-9,27;CIEND=-26,29;CIPOS95=0,0;CIEND95=0,0;MATEID=227932_1;EVENT=227932;SECONDARY;SU=20;PE=0;SR=20;ALG=PROD;AF=0.009267;NSAMP=156;MSQ=18.08;AN=16834;AC=156;NS=8438;AC_Hom=0;AC_Het=156;AC_Hemi=0;MAF=0.0092439;HWE=1;NFAM=150
7	157721974	227933_1	N	N[7:157722578[	14755.4	PASS	SVTYPE=BND;POS=157721974;STRANDS=+-:632;CIPOS=-5,10;CIEND=-10,4;CIPOS95=0,0;CIEND95=0,0;MATEID=227933_2;EVENT=227933;SU=632;PE=376;SR=256;ALG=PROD;AF=0.001604;NSAMP=27;MSQ=546.5;AN=16834;AC=27;NS=8438;AC_Hom=0;AC_Het=27;AC_Hemi=0;MAF=0.00159991;HWE=1;NFAM=4
7	157722578	227933_2	N	]7:157721974]N	14755.4	PASS	SVTYPE=BND;POS=157721974;STRANDS=+-:632;CIPOS=-10,4;CIEND=-5,10;CIPOS95=0,0;CIEND95=0,0;MATEID=227933_1;EVENT=227933;SECONDARY;SU=632;PE=376;SR=256;ALG=PROD;AF=0.001604;NSAMP=27;MSQ=546.5;AN=16834;AC=27;NS=8438;AC_Hom=0;AC_Het=27;AC_Hemi=0;MAF=0.00159991;HWE=1;NFAM=4
7	157725584	285590_1	N	]7:157726398]N	16228	LOW	SVTYPE=BND;POS=157725584;STRANDS=-+:64;IMPRECISE;CIPOS=-20,33;CIEND=-30,275;CIPOS95=-3,3;CIEND95=-11,11;MATEID=285590_2;EVENT=285590;SU=64;PE=64;SR=0;ALG=PROD;AF=0.06041;NSAMP=1012;MSQ=14.73;AN=16834;AC=1017;NS=8438;AC_Hom=10;AC_Het=1011;AC_Hemi=0;MAF=0.0605001;HWE=4.42543e-09;NFAM=956
7	157726014	227934	N	<DEL>	62.59	PASS	SVTYPE=DEL;POS=157726014;SVLEN=-551;END=157726565;STRANDS=+-:5;IMPRECISE;CIPOS=-10,351;CIEND=-115,10;CIPOS95=-1,100;CIEND95=-43,3;SU=5;PE=5;SR=0;ALG=PROD;AF=5.94e-05;NSAMP=1;MSQ=59.86;AN=16834;AC=1;NS=8438;AC_Hom=0;AC_Het=1;AC_Hemi=0;MAF=5.92557e-05;HWE=1;NFAM=1
7	157726398	285590_2	N	N[7:157725584[	16228	LOW	SVTYPE=BND;POS=157725584;STRANDS=-+:64;IMPRECISE;CIPOS=-30,275;CIEND=-20,33;CIPOS95=-11,11;CIEND95=-3,3;MATEID=285590_1;EVENT=285590;SECONDARY;SU=64;PE=64;SR=0;ALG=PROD;AF=0.06041;NSAMP=1012;MSQ=14.73;AN=16834;AC=1017;NS=8438;AC_Hom=10;AC_Het=1011;AC_Hemi=0;MAF=0.0605001;HWE=4.42543e-09;NFAM=956
7	157731351	285591	N	<DUP>	644.19	PASS	SVTYPE=DUP;POS=157731351;SVLEN=73610;END=157804961;STRANDS=-+:64;CIPOS=-22,20;CIEND=-23,21;CIPOS95=0,0;CIEND95=0,0;SU=64;PE=29;SR=35;ALG=PROD;AF=0.0001782;NSAMP=3;MSQ=214.62;AN=16834;AC=3;NS=8438;AC_Hom=0;AC_Het=3;AC_Hemi=0;MAF=0.000177767;HWE=1;NFAM=3
7	157733838	227936	N	<DEL>	1.42004e+06	PASS	SVTYPE=DEL;POS=157733838;SVLEN=-247;END=157734085;STRANDS=+-:900;IMPRECISE;CIPOS=-99,189;CIEND=-303,137;CIPOS95=-34,34;CIEND95=-85,85;SU=900;PE=897;SR=3;ALG=SUM;AF=0.3687;NSAMP=5830;MSQ=242.8;RETAINED;AN=16834;AC=6207;NS=8438;AC_Hom=760;AC_Het=5465;AC_Hemi=0;MAF=0.368867;HWE=0;NFAM=5332
7	157734668	227949_1	N	N[7:157734882[	132796	LOW	SVTYPE=BND;POS=157734668;STRANDS=+-:429;CIPOS=-2,2;CIEND=-2,2;CIPOS95=0,0;CIEND95=0,0;MATEID=227949_2;EVENT=227949;SU=429;PE=66;SR=363;ALG=PROD;AF=0.1137;NSAMP=1911;MSQ=68.98;AN=16834;AC=1914;NS=8438;AC_Hom=6;AC_Het=1914;AC_Hemi=0;MAF=0.113771;HWE=0;NFAM=1823
7	157734882	227949_2	N	]7:157734668]N	132796	LOW	SVTYPE=BND;POS=157734668;STRANDS=+-:429;CIPOS=-2,2;CIEND=-2,2;CIPOS95=0,0;CIEND95=0,0;MATEID=227949_1;EVENT=227949;SECONDARY;SU=429;PE=66;SR=363;ALG=PROD;AF=0.1137;NSAMP=1911;MSQ=68.98;AN=16834;AC=1914;NS=8438;AC_Hom=6;AC_Het=1914;AC_Hemi=0;MAF=0.113771;HWE=0;NFAM=1823
7	157759393	285592_1	N	]7:157759604]N	497.6	LOW	SVTYPE=BND;POS=157759393;STRANDS=-+:9;CIPOS=-4,3;CIEND=-4,3;CIPOS95=0,0;CIEND95=0,0;MATEID=285592_2;EVENT=285592;SU=9;PE=0;SR=9;ALG=PROD;AF=0.00196;NSAMP=33;MSQ=9.8;AN=16834;AC=33;NS=8438;AC_Hom=0;AC_Het=33;AC_Hemi=0;MAF=0.00195544;HWE=1;NFAM=33
7	157759604	285592_2	N	N[7:157759393[	497.6	LOW	SVTYPE=BND;POS=157759393;STRANDS=-+:9;CIPOS=-4,3;CIEND=-4,3;CIPOS95=0,0;CIEND95=0,0;MATEID=285592_1;EVENT=285592;SECONDARY;SU=9;PE=0;SR=9;ALG=PROD;AF=0.00196;NSAMP=33;MSQ=9.8;AN=16834;AC=33;NS=8438;AC_Hom=0;AC_Het=33;AC_Hemi=0;MAF=0.00195544;HWE=1;NFAM=33
7	157760773	227951_1	N	N[7:157761889[	4795.73	PASS	SVTYPE=BND;POS=157760773;STRANDS=+-:208;CIPOS=-3,4;CIEND=-4,2;CIPOS95=0,0;CIEND95=0,0;MATEID=227951_2;EVENT=227951;SU=208;PE=117;SR=91;ALG=PROD;AF=0.0006534;NSAMP=11;MSQ=435.98;AN=16834;AC=11;NS=8438;AC_Hom=0;AC_Het=11;AC_Hemi=0;MAF=0.000651813;HWE=1;NFAM=11
7	157761889	227951_2	N	]7:157760773]N	4795.73	PASS	SVTYPE=BND;POS=157760773;STRANDS=+-:208;CIPOS=-4,2;CIEND=-3,4;CIPOS95=0,0;CIEND95=0,0;MATEID=227951_1;EVENT=227951;SECONDARY;SU=208;PE=117;SR=91;ALG=PROD;AF=0.0006534;NSAMP=11;MSQ=435.98;AN=16834;AC=11;NS=8438;AC_Hom=0;AC_Het=11;AC_Hemi=0;MAF=0.000651813;HWE=1;NFAM=11
7	157767339	227952_1	N	N[7:157767533[	50.11	LOW	SVTYPE=BND;POS=157767339;STRANDS=+-:4;CIPOS=-9,8;CIEND=-9,8;CIPOS95=0,0;CIEND95=0,0;MATEID=227952_2;EVENT=227952;SU=4;PE=0;SR=4;ALG=PROD;AF=0.0001782;NSAMP=3;MSQ=13.66;AN=16834;AC=3;NS=8438;AC_Hom=0;AC_Het=3;AC_Hemi=0;MAF=0.000177767;HWE=1;NFAM=3
7	157767533	227952_2	N	]7:157767339]N	50.11	LOW	SVTYPE=BND;POS=157767339;STRANDS=+-:4;CIPOS=-9,8;CIEND=-9,8;CIPOS95=0,0;CIEND95=0,0;MATEID=227952_1;EVENT=227952;SECONDARY;SU=4;PE=0;SR=4;ALG=PROD;AF=0.0001782;NSAMP=3;MSQ=13.66;AN=16834;AC=3;NS=8438;AC_Hom=0;AC_Het=3;AC_Hemi=0;MAF=0.000177767;HWE=1;NFAM=3
7	157769126	227953	N	<DEL>	112506	PASS	SVTYPE=DEL;POS=157769126;SVLEN=-2881;END=157772007;STRANDS=+-:5005;CIPOS=0,1;CIEND=0,0;CIPOS95=0,0;CIEND95=0,0;SU=5005;PE=2660;SR=2345;ALG=PROD;AF=0.01408;NSAMP=232;MSQ=484.93;AN=16834;AC=237;NS=8438;AC_Hom=10;AC_Het=227;AC_Hemi=0;MAF=0.0140436;HWE=0.0250225;NFAM=195
7	157770079	227954_1	N	N[7:157770410[	9.76	LOW	SVTYPE=BND;POS=157770079;STRANDS=+-:4;CIPOS=-9,8;CIEND=-9,8;CIPOS95=0,0;CIEND95=0,0;MATEID=227954_2;EVENT=227954;SU=4;PE=0;SR=4;ALG=PROD;AF=5.943e-05;NSAMP=1;MSQ=6.83;AN=16826;AC=1;NS=8434;AC_Hom=0;AC_Het=1;AC_Hemi=0;MAF=5.92839e-05;HWE=1;NFAM=1
7	157770410	227954_2	N	]7:157770079]N	9.76	LOW	SVTYPE=BND;POS=157770079;STRANDS=+-:4;CIPOS=-9,8;CIEND=-9,8;CIPOS95=0,0;CIEND95=0,0;MATEID=227954_1;EVENT=227954;SECONDARY;SU=4;PE=0;SR=4;ALG=PROD;AF=5.943e-05;NSAMP=1;MSQ=6.83;AN=16826;AC=1;NS=8434;AC_Hom=0;AC_Het=1;AC_Hemi=0;MAF=5.92839e-05;HWE=1;NFAM=1
7	157774668	227955_1	N	N[7:157774853[	181138	LOW	SVTYPE=BND;POS=157774668;STRANDS=+-:1836;IMPRECISE;CIPOS=-108,838;CIEND=-118,708;CIPOS95=-108,354;CIEND95=-118,593;MATEID=227955_2;EVENT=227955;SU=1836;PE=1714;SR=122;ALG=SUM;AF=0.1224;NSAMP=2055;MSQ=87.49;RETAINED;AN=16834;AC=2060;NS=8438;AC_Hom=10;AC_Het=2054;AC_Hemi=0;MAF=0.122304;HWE=0;NFAM=1845
7	157774804	285595_1	N	]7:157776152]N	767.76	LOW	SVTYPE=BND;POS=157774804;STRANDS=-+:4;IMPRECISE;CIPOS=-18,10;CIEND=-10,80;CIPOS95=-15,2;CIEND95=-3,36;MATEID=285595_2;EVENT=285595;SU=4;PE=4;SR=0;ALG=PROD;AF=0.003624;NSAMP=61;MSQ=10.09;AN=16834;AC=61;NS=8438;AC_Hom=0;AC_Het=62;AC_Hemi=0;MAF=0.00367386;HWE=1;NFAM=61
7	157774821	285593_1	N	]7:157775608]N	138431	LOW	SVTYPE=BND;POS=157774821;STRANDS=-+:153;IMPRECISE;CIPOS=-399,267;CIEND=-289,429;CIPOS95=-151,151;CIEND95=-136,136;MATEID=285593_2;EVENT=285593;SU=153;PE=153;SR=0;ALG=SUM;AF=0.2956;NSAMP=4707;MSQ=28.9;RETAINED;AN=16834;AC=4976;NS=8438;AC_Hom=540;AC_Het=4453;AC_Hemi=0;MAF=0.295864;HWE=0;NFAM=4121
7	157774853	227955_2	N	]7:157774668]N	181138	LOW	SVTYPE=BND;POS=157774668;STRANDS=+-:1836;IMPRECISE;CIPOS=-118,708;CIEND=-108,838;CIPOS95=-118,593;CIEND95=-108,354;MATEID=227955_1;EVENT=227955;SECONDARY;SU=1836;PE=1714;SR=122;ALG=SUM;AF=0.1224;NSAMP=2055;MSQ=87.49;RETAINED;AN=16834;AC=2060;NS=8438;AC_Hom=10;AC_Het=2054;AC_Hemi=0;MAF=0.122304;HWE=0;NFAM=1845
7	157775608	285593_2	N	N[7:157774821[	138431	LOW	SVTYPE=BND;POS=157774821;STRANDS=-+:153;IMPRECISE;CIPOS=-289,429;CIEND=-399,267;CIPOS95=-136,136;CIEND95=-151,151;MATEID=285593_1;EVENT=285593;SECONDARY;SU=153;PE=153;SR=0;ALG=SUM;AF=0.2956;NSAMP=4707;MSQ=28.9;RETAINED;AN=16834;AC=4976;NS=8438;AC_Hom=540;AC_Het=4453;AC_Hemi=0;MAF=0.295864;HWE=0;NFAM=4121
7	157776152	285595_2	N	N[7:157774804[	767.76	LOW	SVTYPE=BND;POS=157774804;STRANDS=-+:4;IMPRECISE;CIPOS=-10,80;CIEND=-18,10;CIPOS95=-3,36;CIEND95=-15,2;MATEID=285595_1;EVENT=285595;SECONDARY;SU=4;PE=4;SR=0;ALG=PROD;AF=0.003624;NSAMP=61;MSQ=10.09;AN=16834;AC=61;NS=8438;AC_Hom=0;AC_Het=62;AC_Hemi=0;MAF=0.00367386;HWE=1;NFAM=61
7	157780653	227963_1	N	N[7:157781043[	74.68	LOW	SVTYPE=BND;POS=157780653;STRANDS=+-:11;CIPOS=-26,25;CIEND=-26,25;CIPOS95=0,0;CIEND95=0,0;MATEID=227963_2;EVENT=227963;SU=11;PE=0;SR=11;ALG=PROD;AF=0.0001188;NSAMP=2;MSQ=36.27;AN=16834;AC=2;NS=8438;AC_Hom=0;AC_Het=2;AC_Hemi=0;MAF=0.000118511;HWE=1;NFAM=2
7	157781043	227963_2	N	]7:157780653]N	74.68	LOW	SVTYPE=BND;POS=157780653;STRANDS=+-:11;CIPOS=-26,25;CIEND=-26,25;CIPOS95=0,0;CIEND95=0,0;MATEID=227963_1;EVENT=227963;SECONDARY;SU=11;PE=0;SR=11;ALG=PROD;AF=0.0001188;NSAMP=2;MSQ=36.27;AN=16834;AC=2;NS=8438;AC_Hom=0;AC_Het=2;AC_Hemi=0;MAF=0.000118511;HWE=1;NFAM=2
7	157784593	227964_1	N	N[7:157784673[	227.83	LOW	SVTYPE=BND;POS=157784593;STRANDS=+-:8;CIPOS=-8,7;CIEND=-10,10;CIPOS95=0,0;CIEND95=0,0;MATEID=227964_2;EVENT=227964;SU=8;PE=0;SR=8;ALG=PROD;AF=5.94e-05;NSAMP=1;MSQ=227.81;AN=16834;AC=1;NS=8438;AC_Hom=0;AC_Het=1;AC_Hemi=0;MAF=5.92557e-05;HWE=1;NFAM=1
7	157784673	227964_2	N	]7:157784593]N	227.83	LOW	SVTYPE=BND;POS=157784593;STRANDS=+-:8;CIPOS=-10,10;CIEND=-8,7;CIPOS95=0,0;CIEND95=0,0;MATEID=227964_1;EVENT=227964;SECONDARY;SU=8;PE=0;SR=8;ALG=PROD;AF=5.94e-05;NSAMP=1;MSQ=227.81;AN=16834;AC=1;NS=8438;AC_Hom=0;AC_Het=1;AC_Hemi=0;MAF=5.92557e-05;HWE=1;NFAM=1
7	157787253	285597_1	N	]7:157787971]N	59140.5	LOW	SVTYPE=BND;POS=157787253;STRANDS=-+:4;IMPRECISE;CIPOS=-30,27;CIEND=-30,29;CIPOS95=-4,4;CIEND95=-3,3;MATEID=285597_2;EVENT=285597;SU=4;PE=3;SR=1;ALG=PROD;AF=0.1217;NSAMP=2021;MSQ=28.4;RETAINED;AN=16834;AC=2048;NS=8438;AC_Hom=54;AC_Het=2002;AC_Hemi=0;MAF=0.12183;HWE=6.08804e-31;NFAM=1904
7	157787429	227965	N	<DEL>	712491	PASS	SVTYPE=DEL;POS=157787429;SVLEN=-305;END=157787734;STRANDS=+-:574;IMPRECISE;CIPOS=-244,486;CIEND=-414,273;CIPOS95=-139,139;CIEND95=-113,113;SU=574;PE=574;SR=0;ALG=SUM;AF=0.3914;NSAMP=6566;MSQ=108.16;RETAINED;AN=16834;AC=6589;NS=8438;AC_Hom=46;AC_Het=6557;AC_Hemi=0;MAF=0.391266;HWE=0;NFAM=5843
7	157787971	285597_2	N	N[7:157787253[	59140.5	LOW	SVTYPE=BND;POS=157787253;STRANDS=-+:4;IMPRECISE;CIPOS=-30,29;CIEND=-30,27;CIPOS95=-3,3;CIEND95=-4,4;MATEID=285597_1;EVENT=285597;SECONDARY;SU=4;PE=3;SR=1;ALG=PROD;AF=0.1217;NSAMP=2021;MSQ=28.4;RETAINED;AN=16834;AC=2048;NS=8438;AC_Hom=54;AC_Het=2002;AC_Hemi=0;MAF=0.12183;HWE=6.08804e-31;NFAM=1904
7	157790509	227967_1	N	N[7:157790770[	2729.96	LOW	SVTYPE=BND;POS=157790509;STRANDS=+-:4;IMPRECISE;CIPOS=-9,8;CIEND=-7,7;CIPOS95=0,0;CIEND95=-2,3;MATEID=227967_2;EVENT=227967;SU=4;PE=0;SR=4;ALG=PROD;AF=0.008911;NSAMP=150;MSQ=16.66;AN=16834;AC=150;NS=8438;AC_Hom=0;AC_Het=151;AC_Hemi=0;MAF=0.00894762;HWE=1;NFAM=146
7	157790770	227967_2	N	]7:157790509]N	2729.96	LOW	SVTYPE=BND;POS=157790509;STRANDS=+-:4;IMPRECISE;CIPOS=-7,7;CIEND=-9,8;CIPOS95=-2,3;CIEND95=0,0;MATEID=227967_1;EVENT=227967;SECONDARY;SU=4;PE=0;SR=4;ALG=PROD;AF=0.008911;NSAMP=150;MSQ=16.66;AN=16834;AC=150;NS=8438;AC_Hom=0;AC_Het=151;AC_Hemi=0;MAF=0.00894762;HWE=1;NFAM=146
7	157793473	227968_1	N	N[7:157793790[	506560	LOW	SVTYPE=BND;POS=157793473;STRANDS=+-:29;IMPRECISE;CIPOS=-50,228;CIEND=-118,30;CIPOS95=-17,17;CIEND95=-15,15;MATEID=227968_2;EVENT=227968;SU=29;PE=29;SR=0;ALG=PROD;AF=0.3982;NSAMP=6696;MSQ=75.36;AN=16828;AC=6701;NS=8435;AC_Hom=10;AC_Het=6709;AC_Hemi=0;MAF=0.398281;HWE=0;NFAM=5883
7	157793790	227968_2	N	]7:157793473]N	506560	LOW	SVTYPE=BND;POS=157793473;STRANDS=+-:29;IMPRECISE;CIPOS=-118,30;CIEND=-50,228;CIPOS95=-15,15;CIEND95=-17,17;MATEID=227968_1;EVENT=227968;SECONDARY;SU=29;PE=29;SR=0;ALG=PROD;AF=0.3982;NSAMP=6696;MSQ=75.36;AN=16828;AC=6701;NS=8435;AC_Hom=10;AC_Het=6709;AC_Hemi=0;MAF=0.398281;HWE=0;NFAM=5883
7	157800546	227969_1	N	N[7:157800766[	304.47	LOW	SVTYPE=BND;POS=157800546;STRANDS=+-:4;CIPOS=-9,8;CIEND=-9,8;CIPOS95=0,0;CIEND95=0,0;MATEID=227969_2;EVENT=227969;SU=4;PE=0;SR=4;ALG=PROD;AF=0.000594;NSAMP=10;MSQ=28.71;AN=16834;AC=10;NS=8438;AC_Hom=0;AC_Het=10;AC_Hemi=0;MAF=0.000592557;HWE=1;NFAM=10
7	157800766	227969_2	N	]7:157800546]N	304.47	LOW	SVTYPE=BND;POS=157800546;STRANDS=+-:4;CIPOS=-9,8;CIEND=-9,8;CIPOS95=0,0;CIEND95=0,0;MATEID=227969_1;EVENT=227969;SECONDARY;SU=4;PE=0;SR=4;ALG=PROD;AF=0.000594;NSAMP=10;MSQ=28.71;AN=16834;AC=10;NS=8438;AC_Hom=0;AC_Het=10;AC_Hemi=0;MAF=0.000592557;HWE=1;NFAM=10
7	157806159	227970_1	N	N[7:157806491[	413.6	LOW	SVTYPE=BND;POS=157806159;STRANDS=+-:4;CIPOS=-9,8;CIEND=-9,8;CIPOS95=0,0;CIEND95=0,0;MATEID=227970_2;EVENT=227970;SU=4;PE=0;SR=4;ALG=PROD;AF=0.001247;NSAMP=21;MSQ=15.87;AN=16834;AC=21;NS=8438;AC_Hom=0;AC_Het=21;AC_Hemi=0;MAF=0.00124437;HWE=1;NFAM=21
7	157806408	227972_1	N	N[7:157806892[	7112.33	LOW	SVTYPE=BND;POS=157806408;STRANDS=+-:8;IMPRECISE;CIPOS=-29,44;CIEND=-30,71;CIPOS95=-21,21;CIEND95=-30,43;MATEID=227972_2;EVENT=227972;SU=8;PE=2;SR=6;ALG=SUM;AF=0.01711;NSAMP=288;MSQ=23.36;AN=16834;AC=288;NS=8438;AC_Hom=0;AC_Het=292;AC_Hemi=0;MAF=0.0173027;HWE=0.184839;NFAM=281
7	157806433	227971	N	<DEL>	401357	PASS	SVTYPE=DEL;POS=157806433;SVLEN=-286;END=157806719;STRANDS=+-:14;IMPRECISE;CIPOS=-28,30;CIEND=-30,30;CIPOS95=-2,2;CIEND95=-1,1;SU=14;PE=12;SR=2;ALG=PROD;AF=0.3062;NSAMP=5147;MSQ=77.55;AN=16828;AC=5152;NS=8435;AC_Hom=10;AC_Het=5151;AC_Hemi=0;MAF=0.305928;HWE=0;NFAM=4543
7	157806491	227970_2	N	]7:157806159]N	413.6	LOW	SVTYPE=BND;POS=157806159;STRANDS=+-:4;CIPOS=-9,8;CIEND=-9,8;CIPOS95=0,0;CIEND95=0,0;MATEID=227970_1;EVENT=227970;SECONDARY;SU=4;PE=0;SR=4;ALG=PROD;AF=0.001247;NSAMP=21;MSQ=15.87;AN=16834;AC=21;NS=8438;AC_Hom=0;AC_Het=21;AC_Hemi=0;MAF=0.00124437;HWE=1;NFAM=21
7	157806892	227972_2	N	]7:157806408]N	7112.33	LOW	SVTYPE=BND;POS=157806408;STRANDS=+-:8;IMPRECISE;CIPOS=-30,71;CIEND=-29,44;CIPOS95=-30,43;CIEND95=-21,21;MATEID=227972_1;EVENT=227972;SECONDARY;SU=8;PE=2;SR=6;ALG=SUM;AF=0.01711;NSAMP=288;MSQ=23.36;AN=16834;AC=288;NS=8438;AC_Hom=0;AC_Het=292;AC_Hemi=0;MAF=0.0173027;HWE=0.184839;NFAM=281
7	157810661	227973	N	<DEL>	113.72	PASS	SVTYPE=DEL;POS=157810661;SVLEN=-2253;END=157812914;STRANDS=+-:9;CIPOS=-8,10;CIEND=-6,5;CIPOS95=0,0;CIEND95=0,0;SU=9;PE=3;SR=6;ALG=PROD;AF=5.94e-05;NSAMP=1;MSQ=113.72;AN=16834;AC=1;NS=8438;AC_Hom=0;AC_Het=1;AC_Hemi=0;MAF=5.92557e-05;HWE=1;NFAM=1
7	157821850	227974_1	N	N[7:157821932[	522.29	LOW	SVTYPE=BND;POS=157821850;STRANDS=+-:4;CIPOS=-9,8;CIEND=-9,8;CIPOS95=0,0;CIEND95=0,0;MATEID=227974_2;EVENT=227974;SU=4;PE=0;SR=4;ALG=PROD;AF=0.0002376;NSAMP=4;MSQ=130.56;AN=16834;AC=4;NS=8438;AC_Hom=0;AC_Het=4;AC_Hemi=0;MAF=0.000237023;HWE=1;NFAM=4
7	157821932	227974_2	N	]7:157821850]N	522.29	LOW	SVTYPE=BND;POS=157821850;STRANDS=+-:4;CIPOS=-9,8;CIEND=-9,8;CIPOS95=0,0;CIEND95=0,0;MATEID=227974_1;EVENT=227974;SECONDARY;SU=4;PE=0;SR=4;ALG=PROD;AF=0.0002376;NSAMP=4;MSQ=130.56;AN=16834;AC=4;NS=8438;AC_Hom=0;AC_Het=4;AC_Hemi=0;MAF=0.000237023;HWE=1;NFAM=4
7	157837862	227976	N	<DEL>	497.65	PASS	SVTYPE=DEL;POS=157837862;SVLEN=-1360;END=157839222;STRANDS=+-:21;CIPOS=-8,10;CIEND=-5,10;CIPOS95=0,0;CIEND95=0,0;SU=21;PE=9;SR=12;ALG=PROD;AF=5.94e-05;NSAMP=1;MSQ=497.65;AN=16834;AC=1;NS=8438;AC_Hom=0;AC_Het=1;AC_Hemi=0;MAF=5.92557e-05;HWE=1;NFAM=1
7	157841394	285599_1	N	]7:157841790]N	2.90456e+06	PASS	SVTYPE=BND;POS=157841394;STRANDS=-+:35080;IMPRECISE;CIPOS=-757,77;CIEND=-165,670;CIPOS95=-162,77;CIEND95=-107,107;MATEID=285599_2;EVENT=285599;SU=35080;PE=35034;SR=46;ALG=SUM;AF=0.9571;NSAMP=8417;MSQ=344.13;RETAINED;AN=16834;AC=16112;NS=8438;AC_Hom=15430;AC_Het=723;AC_Hemi=0;MAF=0.0428419;HWE=1.67263e-07;NFAM=7395
7	157841574	62619_2	N	[6:170499057[N	71.14	LOW	SVTYPE=BND;POS=157841574;STRANDS=--:4;CIPOS=-9,8;CIEND=-9,8;CIPOS95=0,0;CIEND95=0,0;MATEID=62619_1;EVENT=62619;SECONDARY;SU=4;PE=0;SR=4;ALG=PROD;AF=0.0002376;NSAMP=4;MSQ=16.57;AN=16834;AC=4;NS=8438;AC_Hom=0;AC_Het=4;AC_Hemi=0;MAF=0.000237023;HWE=1;NFAM=4
7	157841716	64773_1	N	N[11:134178008[	8959.35	LOW	SVTYPE=BND;POS=157841716;STRANDS=+-:54;IMPRECISE;CIPOS=-50,365;CIEND=-564,50;CIPOS95=-50,96;CIEND95=-141,50;MATEID=64773_2;EVENT=64773;SU=54;PE=45;SR=9;ALG=SUM;AF=0.02875;NSAMP=467;MSQ=17.59;RETAINED;AN=16834;AC=484;NS=8438;AC_Hom=36;AC_Het=454;AC_Hemi=0;MAF=0.0290353;HWE=0.000260554;NFAM=432
7	157841790	285599_2	N	N[7:157841394[	2.90456e+06	PASS	SVTYPE=BND;POS=157841394;STRANDS=-+:35080;IMPRECISE;CIPOS=-165,670;CIEND=-757,77;CIPOS95=-107,107;CIEND95=-162,77;MATEID=285599_1;EVENT=285599;SECONDARY;SU=35080;PE=35034;SR=46;ALG=SUM;AF=0.9571;NSAMP=8417;MSQ=344.13;RETAINED;AN=16834;AC=16112;NS=8438;AC_Hom=15430;AC_Het=723;AC_Hemi=0;MAF=0.0428419;HWE=1.67263e-07;NFAM=7395
7	157846387	285604_1	N	]7:157846826]N	6869.34	LOW	SVTYPE=BND;POS=157846387;STRANDS=-+:14;IMPRECISE;CIPOS=-29,28;CIEND=-39,10;CIPOS95=-2,2;CIEND95=-2,2;MATEID=285604_2;EVENT=285604;SU=14;PE=12;SR=2;ALG=PROD;AF=0.01206;NSAMP=201;MSQ=33.33;AN=16834;AC=203;NS=8438;AC_Hom=4;AC_Het=199;AC_Hemi=0;MAF=0.0120289;HWE=0.343693;NFAM=198
7	157846410	227978	N	<DEL>	911.92	PASS	SVTYPE=DEL;POS=157846410;SVLEN=-369;END=157846779;STRANDS=+-:9;IMPRECISE;CIPOS=-10,251;CIEND=-127,10;CIPOS95=-2,77;CIEND95=-59,2;SU=9;PE=9;SR=0;ALG=PROD;AF=0.000297;NSAMP=5;MSQ=182.11;RETAINED;AN=16834;AC=5;NS=8438;AC_Hom=0;AC_Het=5;AC_Hemi=0;MAF=0.000296279;HWE=1;NFAM=4
7	157846826	285604_2	N	N[7:157846387[	6869.34	LOW	SVTYPE=BND;POS=157846387;STRANDS=-+:14;IMPRECISE;CIPOS=-39,10;CIEND=-29,28;CIPOS95=-2,2;CIEND95=-2,2;MATEID=285604_1;EVENT=285604;SECONDARY;SU=14;PE=12;SR=2;ALG=PROD;AF=0.01206;NSAMP=201;MSQ=33.33;AN=16834;AC=203;NS=8438;AC_Hom=4;AC_Het=199;AC_Hemi=0;MAF=0.0120289;HWE=0.343693;NFAM=198
7	157850883	285605_1	N	]7:157852340]N	1241.84	LOW	SVTYPE=BND;POS=157850883;STRANDS=-+:4;IMPRECISE;CIPOS=-209,10;CIEND=-10,247;CIPOS95=-95,2;CIEND95=-2,80;MATEID=285605_2;EVENT=285605;SU=4;PE=4;SR=0;ALG=PROD;AF=0.004633;NSAMP=78;MSQ=13.24;AN=16834;AC=78;NS=8438;AC_Hom=0;AC_Het=80;AC_Hemi=0;MAF=0.00474046;HWE=1;NFAM=77
7	157850884	227979_1	N	N[7:157852118[	89.62	LOW	SVTYPE=BND;POS=157850884;STRANDS=+-:4;IMPRECISE;CIPOS=-10,408;CIEND=-258,10;CIPOS95=-2,114;CIEND95=-121,2;MATEID=227979_2;EVENT=227979;SU=4;PE=4;SR=0;ALG=PROD;AF=0.0001188;NSAMP=2;MSQ=33.77;AN=16834;AC=2;NS=8438;AC_Hom=0;AC_Het=2;AC_Hemi=0;MAF=0.000118511;HWE=1;NFAM=2
7	157851451	285606_1	N	]7:157852081]N	312525	LOW	SVTYPE=BND;POS=157851451;STRANDS=-+:21;IMPRECISE;CIPOS=-295,131;CIEND=-109,619;CIPOS95=-93,93;CIEND95=-109,301;MATEID=285606_2;EVENT=285606;SU=21;PE=21;SR=0;ALG=SUM;AF=0.4662;NSAMP=6545;MSQ=47.43;RETAINED;AN=16818;AC=7841;NS=8430;AC_Hom=2602;AC_Het=5264;AC_Hemi=0;MAF=0.466548;HWE=0;NFAM=5718
7	157852081	285606_2	N	N[7:157851451[	312525	LOW	SVTYPE=BND;POS=157851451;STRANDS=-+:21;IMPRECISE;CIPOS=-109,619;CIEND=-295,131;CIPOS95=-109,301;CIEND95=-93,93;MATEID=285606_1;EVENT=285606;SECONDARY;SU=21;PE=21;SR=0;ALG=SUM;AF=0.4662;NSAMP=6545;MSQ=47.43;RETAINED;AN=16818;AC=7841;NS=8430;AC_Hom=2602;AC_Het=5264;AC_Hemi=0;MAF=0.466548;HWE=0;NFAM=5718
7	157852118	227979_2	N	]7:157850884]N	89.62	LOW	SVTYPE=BND;POS=157850884;STRANDS=+-:4;IMPRECISE;CIPOS=-258,10;CIEND=-10,408;CIPOS95=-121,2;CIEND95=-2,114;MATEID=227979_1;EVENT=227979;SECONDARY;SU=4;PE=4;SR=0;ALG=PROD;AF=0.0001188;NSAMP=2;MSQ=33.77;AN=16834;AC=2;NS=8438;AC_Hom=0;AC_Het=2;AC_Hemi=0;MAF=0.000118511;HWE=1;NFAM=2
7	157852231	227980_1	N	N[7:157852902[	3221.87	LOW	SVTYPE=BND;POS=157852231;STRANDS=+-:12;IMPRECISE;CIPOS=-30,401;CIEND=-260,30;CIPOS95=-30,85;CIEND95=-51,30;MATEID=227980_2;EVENT=227980;SU=12;PE=12;SR=0;ALG=PROD;AF=0.007901;NSAMP=133;MSQ=23;AN=16834;AC=133;NS=8438;AC_Hom=0;AC_Het=133;AC_Hemi=0;MAF=0.00788101;HWE=1;NFAM=132
7	157852340	285605_2	N	N[7:157850883[	1241.84	LOW	SVTYPE=BND;POS=157850883;STRANDS=-+:4;IMPRECISE;CIPOS=-10,247;CIEND=-209,10;CIPOS95=-2,80;CIEND95=-95,2;MATEID=285605_1;EVENT=285605;SECONDARY;SU=4;PE=4;SR=0;ALG=PROD;AF=0.004633;NSAMP=78;MSQ=13.24;AN=16834;AC=78;NS=8438;AC_Hom=0;AC_Het=80;AC_Hemi=0;MAF=0.00474046;HWE=1;NFAM=77
7	157852902	227980_2	N	]7:157852231]N	3221.87	LOW	SVTYPE=BND;POS=157852231;STRANDS=+-:12;IMPRECISE;CIPOS=-260,30;CIEND=-30,401;CIPOS95=-51,30;CIEND95=-30,85;MATEID=227980_1;EVENT=227980;SECONDARY;SU=12;PE=12;SR=0;ALG=PROD;AF=0.007901;NSAMP=133;MSQ=23;AN=16834;AC=133;NS=8438;AC_Hom=0;AC_Het=133;AC_Hemi=0;MAF=0.00788101;HWE=1;NFAM=132
7	157854418	227981	N	<DEL>	803.23	PASS	SVTYPE=DEL;POS=157854418;SVLEN=-1394;END=157855812;STRANDS=+-:29;CIPOS=-24,26;CIEND=-28,24;CIPOS95=0,0;CIEND95=0,0;SU=29;PE=20;SR=9;ALG=PROD;AF=0.0001188;NSAMP=2;MSQ=401.62;AN=16834;AC=2;NS=8438;AC_Hom=0;AC_Het=2;AC_Hemi=0;MAF=0.000118511;HWE=1;NFAM=2
7	157863537	285608	N	<DUP>	1.16455e+06	PASS	SVTYPE=DUP;POS=157863537;SVLEN=992;END=157864529;STRANDS=-+:3102;IMPRECISE;CIPOS=-487,704;CIEND=-584,828;CIPOS95=-487,526;CIEND95=-295,295;SU=3102;PE=3061;SR=41;ALG=SUM;AF=0.8229;NSAMP=8208;MSQ=141.51;RETAINED;AN=16834;AC=13852;NS=8438;AC_Hom=11320;AC_Het=2568;AC_Hemi=0;MAF=0.177056;HWE=3.86682e-05;NFAM=7207
7	157864147	227984_1	N	N[7:157864381[	1.42546e+06	LOW	SVTYPE=BND;POS=157864147;STRANDS=+-:935;IMPRECISE;CIPOS=-666,584;CIEND=-600,461;CIPOS95=-373,373;CIEND95=-348,348;MATEID=227984_2;EVENT=227984;SU=935;PE=933;SR=2;ALG=SUM;AF=0.4601;NSAMP=7727;MSQ=184.04;RETAINED;AN=16834;AC=7746;NS=8438;AC_Hom=38;AC_Het=7724;AC_Hemi=0;MAF=0.459943;HWE=0;NFAM=6844
7	157864381	227984_2	N	]7:157864147]N	1.42546e+06	LOW	SVTYPE=BND;POS=157864147;STRANDS=+-:935;IMPRECISE;CIPOS=-600,461;CIEND=-666,584;CIPOS95=-348,348;CIEND95=-373,373;MATEID=227984_1;EVENT=227984;SECONDARY;SU=935;PE=933;SR=2;ALG=SUM;AF=0.4601;NSAMP=7727;MSQ=184.04;RETAINED;AN=16834;AC=7746;NS=8438;AC_Hom=38;AC_Het=7724;AC_Hemi=0;MAF=0.459943;HWE=0;NFAM=6844
7	157877441	228006_1	N	N[7:157877519[	1983.09	LOW	SVTYPE=BND;POS=157877441;STRANDS=+-:37;CIPOS=-8,7;CIEND=-10,10;CIPOS95=0,0;CIEND95=0,0;MATEID=228006_2;EVENT=228006;SU=37;PE=1;SR=36;ALG=PROD;AF=0.001188;NSAMP=20;MSQ=98.6;AN=16834;AC=20;NS=8438;AC_Hom=0;AC_Het=20;AC_Hemi=0;MAF=0.00118511;HWE=1;NFAM=20
7	157877519	228006_2	N	]7:157877441]N	1983.09	LOW	SVTYPE=BND;POS=157877441;STRANDS=+-:37;CIPOS=-10,10;CIEND=-8,7;CIPOS95=0,0;CIEND95=0,0;MATEID=228006_1;EVENT=228006;SECONDARY;SU=37;PE=1;SR=36;ALG=PROD;AF=0.001188;NSAMP=20;MSQ=98.6;AN=16834;AC=20;NS=8438;AC_Hom=0;AC_Het=20;AC_Hemi=0;MAF=0.00118511;HWE=1;NFAM=20
7	157877546	228009_1	N	N[7:157878071[	4055.36	LOW	SVTYPE=BND;POS=157877546;STRANDS=+-:17;IMPRECISE;CIPOS=-25,30;CIEND=-27,30;CIPOS95=-4,4;CIEND95=-4,4;MATEID=228009_2;EVENT=228009;SU=17;PE=16;SR=1;ALG=PROD;AF=0.002911;NSAMP=49;MSQ=82.5;AN=16834;AC=49;NS=8438;AC_Hom=0;AC_Het=49;AC_Hemi=0;MAF=0.00290353;HWE=1;NFAM=48
7	157877720	228007_1	N	N[7:157878477[	14351.1	LOW	SVTYPE=BND;POS=157877720;STRANDS=+-:650;IMPRECISE;CIPOS=-35,97;CIEND=-54,28;CIPOS95=-2,2;CIEND95=-1,1;MATEID=228007_2;EVENT=228007;SU=650;PE=650;SR=0;ALG=PROD;AF=0.004455;NSAMP=74;MSQ=193.93;AN=16834;AC=75;NS=8438;AC_Hom=2;AC_Het=73;AC_Hemi=0;MAF=0.00444418;HWE=0.152246;NFAM=72
7	157878071	228009_2	N	]7:157877546]N	4055.36	LOW	SVTYPE=BND;POS=157877546;STRANDS=+-:17;IMPRECISE;CIPOS=-27,30;CIEND=-25,30;CIPOS95=-4,4;CIEND95=-4,4;MATEID=228009_1;EVENT=228009;SECONDARY;SU=17;PE=16;SR=1;ALG=PROD;AF=0.002911;NSAMP=49;MSQ=82.5;AN=16834;AC=49;NS=8438;AC_Hom=0;AC_Het=49;AC_Hemi=0;MAF=0.00290353;HWE=1;NFAM=48
7	157878121	228008_1	N	N[7:157878344[	61088.2	LOW	SVTYPE=BND;POS=157878121;STRANDS=+-:29;IMPRECISE;CIPOS=-50,49;CIEND=-48,48;CIPOS95=-4,4;CIEND95=-3,3;MATEID=228008_2;EVENT=228008;SU=29;PE=28;SR=1;ALG=PROD;AF=0.08845;NSAMP=1488;MSQ=40.42;AN=16834;AC=1489;NS=8438;AC_Hom=2;AC_Het=1490;AC_Hemi=0;MAF=0.0884096;HWE=4.45877e-30;NFAM=1342
7	157878344	228008_2	N	]7:157878121]N	61088.2	LOW	SVTYPE=BND;POS=157878121;STRANDS=+-:29;IMPRECISE;CIPOS=-48,48;CIEND=-50,49;CIPOS95=-3,3;CIEND95=-4,4;MATEID=228008_1;EVENT=228008;SECONDARY;SU=29;PE=28;SR=1;ALG=PROD;AF=0.08845;NSAMP=1488;MSQ=40.42;AN=16834;AC=1489;NS=8438;AC_Hom=2;AC_Het=1490;AC_Hemi=0;MAF=0.0884096;HWE=4.45877e-30;NFAM=1342
7	157878477	228007_2	N	]7:157877720]N	14351.1	LOW	SVTYPE=BND;POS=157877720;STRANDS=+-:650;IMPRECISE;CIPOS=-54,28;CIEND=-35,97;CIPOS95=-1,1;CIEND95=-2,2;MATEID=228007_1;EVENT=228007;SECONDARY;SU=650;PE=650;SR=0;ALG=PROD;AF=0.004455;NSAMP=74;MSQ=193.93;AN=16834;AC=75;NS=8438;AC_Hom=2;AC_Het=73;AC_Hemi=0;MAF=0.00444418;HWE=0.152246;NFAM=72
7	157880407	285643_1	N	]7:157882836]N	2405.99	LOW	SVTYPE=BND;POS=157880407;STRANDS=-+:12;IMPRECISE;CIPOS=-202,30;CIEND=-30,151;CIPOS95=-55,30;CIEND95=-14,14;MATEID=285643_2;EVENT=285643;SU=12;PE=12;SR=0;ALG=PROD;AF=0.009742;NSAMP=162;MSQ=12.38;AN=16834;AC=164;NS=8438;AC_Hom=4;AC_Het=161;AC_Hemi=0;MAF=0.0097772;HWE=0.191121;NFAM=143
7	157880898	228012	N	<DEL>	278266	PASS	SVTYPE=DEL;POS=157880898;SVLEN=-1097;END=157881995;STRANDS=+-:44;IMPRECISE;CIPOS=-239,241;CIEND=-265,85;CIPOS95=-173,173;CIEND95=-150,85;SU=44;PE=44;SR=0;ALG=SUM;AF=0.2641;NSAMP=4225;MSQ=65.48;RETAINED;AN=16816;AC=4441;NS=8429;AC_Hom=436;AC_Het=4022;AC_Hemi=0;MAF=0.264444;HWE=0;NFAM=3582
7	157881944	285644	N	<DUP>	1.24656e+06	PASS	SVTYPE=DUP;POS=157881944;SVLEN=625;END=157882569;STRANDS=-+:13;IMPRECISE;CIPOS=-261,275;CIEND=-159,437;CIPOS95=-210,210;CIEND95=-146,146;SU=13;PE=13;SR=0;ALG=SUM;AF=0.8364;NSAMP=7871;MSQ=157.97;RETAINED;AN=16834;AC=14080;NS=8438;AC_Hom=12450;AC_Het=1666;AC_Hemi=0;MAF=0.163546;HWE=0;NFAM=6879
7	157882580	228017	N	<DEL>	797194	PASS	SVTYPE=DEL;POS=157882580;SVLEN=-195;END=157882775;STRANDS=+-:83;IMPRECISE;CIPOS=-52,32;CIEND=-85,51;CIPOS95=-5,5;CIEND95=-14,14;SU=83;PE=83;SR=0;ALG=PROD;AF=0.3651;NSAMP=6052;MSQ=131.33;AN=16832;AC=6145;NS=8437;AC_Hom=186;AC_Het=5973;AC_Hemi=0;MAF=0.364999;HWE=0;NFAM=5217
7	157882836	285643_2	N	N[7:157880407[	2405.99	LOW	SVTYPE=BND;POS=157880407;STRANDS=-+:12;IMPRECISE;CIPOS=-30,151;CIEND=-202,30;CIPOS95=-14,14;CIEND95=-55,30;MATEID=285643_1;EVENT=285643;SECONDARY;SU=12;PE=12;SR=0;ALG=PROD;AF=0.009742;NSAMP=162;MSQ=12.38;AN=16834;AC=164;NS=8438;AC_Hom=4;AC_Het=161;AC_Hemi=0;MAF=0.0097772;HWE=0.191121;NFAM=143
7	157885035	228018_1	N	N[7:157885100[	166.03	LOW	SVTYPE=BND;POS=157885035;STRANDS=+-:4;IMPRECISE;CIPOS=0,7;CIEND=-9,8;CIPOS95=0,1;CIEND95=0,0;MATEID=228018_2;EVENT=228018;SU=4;PE=0;SR=4;ALG=PROD;AF=5.94e-05;NSAMP=1;MSQ=161.81;AN=16834;AC=1;NS=8438;AC_Hom=0;AC_Het=1;AC_Hemi=0;MAF=5.92557e-05;HWE=1;NFAM=1
7	157885100	228018_2	N	]7:157885035]N	166.03	LOW	SVTYPE=BND;POS=157885035;STRANDS=+-:4;IMPRECISE;CIPOS=-9,8;CIEND=0,7;CIPOS95=0,0;CIEND95=0,1;MATEID=228018_1;EVENT=228018;SECONDARY;SU=4;PE=0;SR=4;ALG=PROD;AF=5.94e-05;NSAMP=1;MSQ=161.81;AN=16834;AC=1;NS=8438;AC_Hom=0;AC_Het=1;AC_Hemi=0;MAF=5.92557e-05;HWE=1;NFAM=1
7	157891732	228019_1	N	N[7:157892152[	274330	LOW	SVTYPE=BND;POS=157891732;STRANDS=+-:129;IMPRECISE;CIPOS=-194,806;CIEND=-399,498;CIPOS95=-132,132;CIEND95=-286,286;MATEID=228019_2;EVENT=228019;SU=129;PE=129;SR=0;ALG=SUM;AF=0.3132;NSAMP=5258;MSQ=51.78;RETAINED;AN=16818;AC=5267;NS=8430;AC_Hom=18;AC_Het=5260;AC_Hemi=0;MAF=0.313049;HWE=0;NFAM=4677
7	157892152	228019_2	N	]7:157891732]N	274330	LOW	SVTYPE=BND;POS=157891732;STRANDS=+-:129;IMPRECISE;CIPOS=-399,498;CIEND=-194,806;CIPOS95=-286,286;CIEND95=-132,132;MATEID=228019_1;EVENT=228019;SECONDARY;SU=129;PE=129;SR=0;ALG=SUM;AF=0.3132;NSAMP=5258;MSQ=51.78;RETAINED;AN=16818;AC=5267;NS=8430;AC_Hom=18;AC_Het=5260;AC_Hemi=0;MAF=0.313049;HWE=0;NFAM=4677
7	157897431	228021_1	N	N[7:157897735[	2320.06	LOW	SVTYPE=BND;POS=157897431;STRANDS=+-:7;IMPRECISE;CIPOS=-10,263;CIEND=-161,10;CIPOS95=-3,46;CIEND95=-71,2;MATEID=228021_2;EVENT=228021;SU=7;PE=7;SR=0;ALG=PROD;AF=0.005822;NSAMP=98;MSQ=22.29;AN=16834;AC=98;NS=8438;AC_Hom=0;AC_Het=98;AC_Hemi=0;MAF=0.00580706;HWE=1;NFAM=98
7	157897481	285646_1	N	]7:157897947]N	15141.8	LOW	SVTYPE=BND;POS=157897481;STRANDS=-+:9;IMPRECISE;CIPOS=-285,30;CIEND=-30,413;CIPOS95=-70,30;CIEND95=-30,90;MATEID=285646_2;EVENT=285646;SU=9;PE=9;SR=0;ALG=PROD;AF=0.0575;NSAMP=967;MSQ=14.28;AN=16834;AC=968;NS=8438;AC_Hom=2;AC_Het=973;AC_Hemi=0;MAF=0.0577744;HWE=7.30068e-12;NFAM=910
7	157897735	228021_2	N	]7:157897431]N	2320.06	LOW	SVTYPE=BND;POS=157897431;STRANDS=+-:7;IMPRECISE;CIPOS=-161,10;CIEND=-10,263;CIPOS95=-71,2;CIEND95=-3,46;MATEID=228021_1;EVENT=228021;SECONDARY;SU=7;PE=7;SR=0;ALG=PROD;AF=0.005822;NSAMP=98;MSQ=22.29;AN=16834;AC=98;NS=8438;AC_Hom=0;AC_Het=98;AC_Hemi=0;MAF=0.00580706;HWE=1;NFAM=98
7	157897780	228022_1	N	N[7:157898096[	78.38	LOW	SVTYPE=BND;POS=157897780;STRANDS=+-:4;CIPOS=-9,8;CIEND=-9,8;CIPOS95=0,0;CIEND95=0,0;MATEID=228022_2;EVENT=228022;SU=4;PE=0;SR=4;ALG=PROD;AF=0.0002376;NSAMP=4;MSQ=16.62;AN=16834;AC=4;NS=8438;AC_Hom=0;AC_Het=4;AC_Hemi=0;MAF=0.000237023;HWE=1;NFAM=4
7	157897944	285647_1	N	]7:157898895]N	1173.03	LOW	SVTYPE=BND;POS=157897944;STRANDS=-+:68;CIPOS=-30,30;CIEND=-29,30;CIPOS95=0,0;CIEND95=0,0;MATEID=285647_2;EVENT=285647;SU=68;PE=63;SR=5;ALG=PROD;AF=0.001247;NSAMP=20;MSQ=54.15;AN=16834;AC=21;NS=8438;AC_Hom=2;AC_Het=19;AC_Hemi=0;MAF=0.00124437;HWE=0.0123816;NFAM=20
7	157897947	285646_2	N	N[7:157897481[	15141.8	LOW	SVTYPE=BND;POS=157897481;STRANDS=-+:9;IMPRECISE;CIPOS=-30,413;CIEND=-285,30;CIPOS95=-30,90;CIEND95=-70,30;MATEID=285646_1;EVENT=285646;SECONDARY;SU=9;PE=9;SR=0;ALG=PROD;AF=0.0575;NSAMP=967;MSQ=14.28;AN=16834;AC=968;NS=8438;AC_Hom=2;AC_Het=973;AC_Hemi=0;MAF=0.0577744;HWE=7.30068e-12;NFAM=910
7	157898096	228022_2	N	]7:157897780]N	78.38	LOW	SVTYPE=BND;POS=157897780;STRANDS=+-:4;CIPOS=-9,8;CIEND=-9,8;CIPOS95=0,0;CIEND95=0,0;MATEID=228022_1;EVENT=228022;SECONDARY;SU=4;PE=0;SR=4;ALG=PROD;AF=0.0002376;NSAMP=4;MSQ=16.62;AN=16834;AC=4;NS=8438;AC_Hom=0;AC_Het=4;AC_Hemi=0;MAF=0.000237023;HWE=1;NFAM=4
7	157898117	228023_1	N	N[7:157898374[	52.89	LOW	SVTYPE=BND;POS=157898117;STRANDS=+-:4;IMPRECISE;CIPOS=-10,8;CIEND=-9,8;CIPOS95=-1,0;CIEND95=0,0;MATEID=228023_2;EVENT=228023;SU=4;PE=0;SR=4;ALG=PROD;AF=0.0001782;NSAMP=3;MSQ=15.01;AN=16834;AC=3;NS=8438;AC_Hom=0;AC_Het=3;AC_Hemi=0;MAF=0.000177767;HWE=1;NFAM=3
7	157898374	228023_2	N	]7:157898117]N	52.89	LOW	SVTYPE=BND;POS=157898117;STRANDS=+-:4;IMPRECISE;CIPOS=-9,8;CIEND=-10,8;CIPOS95=0,0;CIEND95=-1,0;MATEID=228023_1;EVENT=228023;SECONDARY;SU=4;PE=0;SR=4;ALG=PROD;AF=0.0001782;NSAMP=3;MSQ=15.01;AN=16834;AC=3;NS=8438;AC_Hom=0;AC_Het=3;AC_Hemi=0;MAF=0.000177767;HWE=1;NFAM=3
7	157898895	285647_2	N	N[7:157897944[	1173.03	LOW	SVTYPE=BND;POS=157897944;STRANDS=-+:68;CIPOS=-29,30;CIEND=-30,30;CIPOS95=0,0;CIEND95=0,0;MATEID=285647_1;EVENT=285647;SECONDARY;SU=68;PE=63;SR=5;ALG=PROD;AF=0.001247;NSAMP=20;MSQ=54.15;AN=16834;AC=21;NS=8438;AC_Hom=2;AC_Het=19;AC_Hemi=0;MAF=0.00124437;HWE=0.0123816;NFAM=20
7	157905592	228024	N	<DEL>	428.57	PASS	SVTYPE=DEL;POS=157905592;SVLEN=-8700;END=157914292;STRANDS=+-:18;CIPOS=-7,10;CIEND=-4,1;CIPOS95=0,0;CIEND95=0,0;SU=18;PE=9;SR=9;ALG=PROD;AF=5.94e-05;NSAMP=1;MSQ=428.57;AN=16834;AC=1;NS=8438;AC_Hom=0;AC_Het=1;AC_Hemi=0;MAF=5.92557e-05;HWE=1;NFAM=1
7	157917842	228025_1	N	N[7:157918064[	106.74	LOW	SVTYPE=BND;POS=157917842;STRANDS=+-:4;CIPOS=-9,8;CIEND=-9,8;CIPOS95=0,0;CIEND95=0,0;MATEID=228025_2;EVENT=228025;SU=4;PE=0;SR=4;ALG=PROD;AF=0.0004752;NSAMP=8;MSQ=11.39;AN=16834;AC=8;NS=8438;AC_Hom=0;AC_Het=8;AC_Hemi=0;MAF=0.000474046;HWE=1;NFAM=8
7	157918064	228025_2	N	]7:157917842]N	106.74	LOW	SVTYPE=BND;POS=157917842;STRANDS=+-:4;CIPOS=-9,8;CIEND=-9,8;CIPOS95=0,0;CIEND95=0,0;MATEID=228025_1;EVENT=228025;SECONDARY;SU=4;PE=0;SR=4;ALG=PROD;AF=0.0004752;NSAMP=8;MSQ=11.39;AN=16834;AC=8;NS=8438;AC_Hom=0;AC_Het=8;AC_Hemi=0;MAF=0.000474046;HWE=1;NFAM=8
7	157918737	228027	N	<DEL>	83520.4	PASS	SVTYPE=DEL;POS=157918737;SVLEN=-189;END=157918926;STRANDS=+-:5;IMPRECISE;CIPOS=-48,228;CIEND=-125,50;CIPOS95=-48,99;CIEND95=-32,32;SU=5;PE=5;SR=0;ALG=PROD;AF=0.04752;NSAMP=766;MSQ=108.8;AN=16834;AC=800;NS=8438;AC_Hom=68;AC_Het=732;AC_Hemi=0;MAF=0.0474046;HWE=0.000962487;NFAM=758
7	157918767	228026	N	<DEL>	91579	PASS	SVTYPE=DEL;POS=157918767;SVLEN=-539;END=157919306;STRANDS=+-:4098;IMPRECISE;CIPOS=-30,45;CIEND=-138,32;CIPOS95=-2,2;CIEND95=-3,3;SU=4098;PE=4098;SR=0;ALG=PROD;AF=0.0303;NSAMP=489;MSQ=187.11;AN=16834;AC=510;NS=8438;AC_Hom=42;AC_Het=468;AC_Hemi=0;MAF=0.0302204;HWE=2.69804e-05;NFAM=483
7	157921657	57214_2	N	N]5:52753756]	26.87	LOW	SVTYPE=BND;POS=157921657;STRANDS=++:4;IMPRECISE;CIPOS=-10,7;CIEND=-7,7;CIPOS95=-2,0;CIEND95=-2,3;MATEID=57214_1;EVENT=57214;SECONDARY;SU=4;PE=0;SR=4;ALG=PROD;AF=5.94e-05;NSAMP=1;MSQ=26.87;AN=16834;AC=1;NS=8438;AC_Hom=0;AC_Het=1;AC_Hemi=0;MAF=5.92557e-05;HWE=1;NFAM=1
7	157921681	285648_1	N	]7:157922147]N	12623	LOW	SVTYPE=BND;POS=157921681;STRANDS=-+:357;CIPOS=-2,1;CIEND=-2,2;CIPOS95=0,0;CIEND95=0,0;MATEID=285648_2;EVENT=285648;SU=357;PE=8;SR=349;ALG=PROD;AF=0.02216;NSAMP=359;MSQ=34.9;AN=16834;AC=373;NS=8438;AC_Hom=28;AC_Het=345;AC_Hemi=0;MAF=0.0221024;HWE=6.05563e-05;NFAM=356
7	157921746	228028_1	N	N[7:157922136[	11425.3	LOW	SVTYPE=BND;POS=157921746;STRANDS=+-:254;CIPOS=-3,2;CIEND=-3,3;CIPOS95=0,0;CIEND95=0,0;MATEID=228028_2;EVENT=228028;SU=254;PE=10;SR=244;ALG=PROD;AF=0.01099;NSAMP=185;MSQ=61.42;AN=16834;AC=185;NS=8438;AC_Hom=0;AC_Het=185;AC_Hemi=0;MAF=0.0109623;HWE=0.62811;NFAM=184
7	157922136	228028_2	N	]7:157921746]N	11425.3	LOW	SVTYPE=BND;POS=157921746;STRANDS=+-:254;CIPOS=-3,3;CIEND=-3,2;CIPOS95=0,0;CIEND95=0,0;MATEID=228028_1;EVENT=228028;SECONDARY;SU=254;PE=10;SR=244;ALG=PROD;AF=0.01099;NSAMP=185;MSQ=61.42;AN=16834;AC=185;NS=8438;AC_Hom=0;AC_Het=185;AC_Hemi=0;MAF=0.0109623;HWE=0.62811;NFAM=184
7	157922147	285648_2	N	N[7:157921681[	12623	LOW	SVTYPE=BND;POS=157921681;STRANDS=-+:357;CIPOS=-2,2;CIEND=-2,1;CIPOS95=0,0;CIEND95=0,0;MATEID=285648_1;EVENT=285648;SECONDARY;SU=357;PE=8;SR=349;ALG=PROD;AF=0.02216;NSAMP=359;MSQ=34.9;AN=16834;AC=373;NS=8438;AC_Hom=28;AC_Het=345;AC_Hemi=0;MAF=0.0221024;HWE=6.05563e-05;NFAM=356
7	157923081	228029_1	N	N[7:157923393[	164.03	LOW	SVTYPE=BND;POS=157923081;STRANDS=+-:4;CIPOS=-9,8;CIEND=-9,8;CIPOS95=0,0;CIEND95=0,0;MATEID=228029_2;EVENT=228029;SU=4;PE=0;SR=4;ALG=PROD;AF=0.000297;NSAMP=5;MSQ=31.81;AN=16834;AC=5;NS=8438;AC_Hom=0;AC_Het=5;AC_Hemi=0;MAF=0.000296279;HWE=1;NFAM=5
7	157923393	228029_2	N	]7:157923081]N	164.03	LOW	SVTYPE=BND;POS=157923081;STRANDS=+-:4;CIPOS=-9,8;CIEND=-9,8;CIPOS95=0,0;CIEND95=0,0;MATEID=228029_1;EVENT=228029;SECONDARY;SU=4;PE=0;SR=4;ALG=PROD;AF=0.000297;NSAMP=5;MSQ=31.81;AN=16834;AC=5;NS=8438;AC_Hom=0;AC_Het=5;AC_Hemi=0;MAF=0.000296279;HWE=1;NFAM=5
7	157923841	228030_1	N	N[7:157924074[	16303	LOW	SVTYPE=BND;POS=157923841;STRANDS=+-:4;IMPRECISE;CIPOS=-4,2;CIEND=-2,10;CIPOS95=-1,0;CIEND95=0,1;MATEID=228030_2;EVENT=228030;SU=4;PE=0;SR=4;ALG=PROD;AF=0.04164;NSAMP=701;MSQ=22.19;AN=16834;AC=701;NS=8438;AC_Hom=0;AC_Het=703;AC_Hemi=0;MAF=0.0416568;HWE=3.81017e-07;NFAM=688
7	157924029	228031_1	N	N[7:157924192[	52.71	LOW	SVTYPE=BND;POS=157924029;STRANDS=+-:4;CIPOS=-9,8;CIEND=-9,8;CIPOS95=0,0;CIEND95=0,0;MATEID=228031_2;EVENT=228031;SU=4;PE=0;SR=4;ALG=PROD;AF=0.0001782;NSAMP=3;MSQ=14.41;AN=16834;AC=3;NS=8438;AC_Hom=0;AC_Het=3;AC_Hemi=0;MAF=0.000177767;HWE=1;NFAM=3
7	157924074	228030_2	N	]7:157923841]N	16303	LOW	SVTYPE=BND;POS=157923841;STRANDS=+-:4;IMPRECISE;CIPOS=-2,10;CIEND=-4,2;CIPOS95=0,1;CIEND95=-1,0;MATEID=228030_1;EVENT=228030;SECONDARY;SU=4;PE=0;SR=4;ALG=PROD;AF=0.04164;NSAMP=701;MSQ=22.19;AN=16834;AC=701;NS=8438;AC_Hom=0;AC_Het=703;AC_Hemi=0;MAF=0.0416568;HWE=3.81017e-07;NFAM=688
7	157924192	228031_2	N	]7:157924029]N	52.71	LOW	SVTYPE=BND;POS=157924029;STRANDS=+-:4;CIPOS=-9,8;CIEND=-9,8;CIPOS95=0,0;CIEND95=0,0;MATEID=228031_1;EVENT=228031;SECONDARY;SU=4;PE=0;SR=4;ALG=PROD;AF=0.0001782;NSAMP=3;MSQ=14.41;AN=16834;AC=3;NS=8438;AC_Hom=0;AC_Het=3;AC_Hemi=0;MAF=0.000177767;HWE=1;NFAM=3
7	157924804	228032_1	N	N[7:157925401[	26.87	LOW	SVTYPE=BND;POS=157924804;STRANDS=+-:4;CIPOS=-9,8;CIEND=-9,8;CIPOS95=0,0;CIEND95=0,0;MATEID=228032_2;EVENT=228032;SU=4;PE=0;SR=4;ALG=PROD;AF=5.94e-05;NSAMP=1;MSQ=26.87;AN=16834;AC=1;NS=8438;AC_Hom=0;AC_Het=1;AC_Hemi=0;MAF=5.92557e-05;HWE=1;NFAM=1
7	157925401	228032_2	N	]7:157924804]N	26.87	LOW	SVTYPE=BND;POS=157924804;STRANDS=+-:4;CIPOS=-9,8;CIEND=-9,8;CIPOS95=0,0;CIEND95=0,0;MATEID=228032_1;EVENT=228032;SECONDARY;SU=4;PE=0;SR=4;ALG=PROD;AF=5.94e-05;NSAMP=1;MSQ=26.87;AN=16834;AC=1;NS=8438;AC_Hom=0;AC_Het=1;AC_Hemi=0;MAF=5.92557e-05;HWE=1;NFAM=1
7	157939880	285649_1	N	]7:157941772]N	18660.7	LOW	SVTYPE=BND;POS=157939880;STRANDS=-+:14;IMPRECISE;CIPOS=-264,29;CIEND=-30,454;CIPOS95=-92,29;CIEND95=-30,114;MATEID=285649_2;EVENT=285649;SU=14;PE=14;SR=0;ALG=PROD;AF=0.07681;NSAMP=1274;MSQ=13.53;AN=16834;AC=1293;NS=8438;AC_Hom=38;AC_Het=1257;AC_Hemi=0;MAF=0.0767362;HWE=2.01774e-07;NFAM=1160
7	157941772	285649_2	N	N[7:157939880[	18660.7	LOW	SVTYPE=BND;POS=157939880;STRANDS=-+:14;IMPRECISE;CIPOS=-30,454;CIEND=-264,29;CIPOS95=-30,114;CIEND95=-92,29;MATEID=285649_1;EVENT=285649;SECONDARY;SU=14;PE=14;SR=0;ALG=PROD;AF=0.07681;NSAMP=1274;MSQ=13.53;AN=16834;AC=1293;NS=8438;AC_Hom=38;AC_Het=1257;AC_Hemi=0;MAF=0.0767362;HWE=2.01774e-07;NFAM=1160
7	157943777	228034_1	N	N[7:157944027[	1.43755e+06	LOW	SVTYPE=BND;POS=157943777;STRANDS=+-:4;CIPOS=-9,8;CIEND=-9,8;CIPOS95=0,0;CIEND95=0,0;MATEID=228034_2;EVENT=228034;SU=4;PE=0;SR=4;ALG=PROD;AF=0.4383;NSAMP=7377;MSQ=194.19;RETAINED;AN=16834;AC=7378;NS=8438;AC_Hom=2;AC_Het=7396;AC_Hemi=0;MAF=0.438374;HWE=0;NFAM=6489
7	157944027	228034_2	N	]7:157943777]N	1.43755e+06	LOW	SVTYPE=BND;POS=157943777;STRANDS=+-:4;CIPOS=-9,8;CIEND=-9,8;CIPOS95=0,0;CIEND95=0,0;MATEID=228034_1;EVENT=228034;SECONDARY;SU=4;PE=0;SR=4;ALG=PROD;AF=0.4383;NSAMP=7377;MSQ=194.19;RETAINED;AN=16834;AC=7378;NS=8438;AC_Hom=2;AC_Het=7396;AC_Hemi=0;MAF=0.438374;HWE=0;NFAM=6489
7	157948291	68687_1	N	[9:136249550[N	96.75	LOW	SVTYPE=BND;POS=157948291;STRANDS=--:8;IMPRECISE;CIPOS=-472,30;CIEND=-355,30;CIPOS95=-144,30;CIEND95=-112,30;MATEID=68687_2;EVENT=68687;SU=8;PE=8;SR=0;ALG=PROD;AF=0.0001188;NSAMP=2;MSQ=46.25;AN=16834;AC=2;NS=8438;AC_Hom=0;AC_Het=2;AC_Hemi=0;MAF=0.000118511;HWE=1;NFAM=2
7	157948326	285365_2	N	N[7:152611121[	5795.15	LOW	SVTYPE=BND;POS=152611121;STRANDS=-+:4;CIPOS=-9,8;CIEND=-9,8;CIPOS95=0,0;CIEND95=0,0;MATEID=285365_1;EVENT=285365;SECONDARY;SU=4;PE=0;SR=4;ALG=PROD;AF=0.01129;NSAMP=190;MSQ=29.72;AN=16834;AC=190;NS=8438;AC_Hom=0;AC_Het=190;AC_Hemi=0;MAF=0.0112586;HWE=0.628948;NFAM=190
7	157951424	228035_1	N	N[7:157951793[	904779	LOW	SVTYPE=BND;POS=157951424;STRANDS=+-:66;IMPRECISE;CIPOS=-30,250;CIEND=-248,39;CIPOS95=-11,11;CIEND95=-33,33;MATEID=228035_2;EVENT=228035;SU=66;PE=66;SR=0;ALG=PROD;AF=0.3949;NSAMP=6644;MSQ=135.67;AN=16834;AC=6647;NS=8438;AC_Hom=6;AC_Het=6661;AC_Hemi=0;MAF=0.395058;HWE=0;NFAM=5807
7	157951793	228035_2	N	]7:157951424]N	904779	LOW	SVTYPE=BND;POS=157951424;STRANDS=+-:66;IMPRECISE;CIPOS=-248,39;CIEND=-30,250;CIPOS95=-33,33;CIEND95=-11,11;MATEID=228035_1;EVENT=228035;SECONDARY;SU=66;PE=66;SR=0;ALG=PROD;AF=0.3949;NSAMP=6644;MSQ=135.67;AN=16834;AC=6647;NS=8438;AC_Hom=6;AC_Het=6661;AC_Hemi=0;MAF=0.395058;HWE=0;NFAM=5807
7	157957127	228037_1	N	N[7:157957236[	107503	LOW	SVTYPE=BND;POS=157957127;STRANDS=+-:4;IMPRECISE;CIPOS=-9,8;CIEND=-9,8;CIPOS95=0,1;CIEND95=0,0;MATEID=228037_2;EVENT=228037;SU=4;PE=0;SR=4;ALG=PROD;AF=0.2172;NSAMP=3612;MSQ=29.21;RETAINED;AN=16788;AC=3646;NS=8415;AC_Hom=68;AC_Het=3590;AC_Hemi=0;MAF=0.21735;HWE=0;NFAM=3255
7	157957236	228037_2	N	]7:157957127]N	107503	LOW	SVTYPE=BND;POS=157957127;STRANDS=+-:4;IMPRECISE;CIPOS=-9,8;CIEND=-9,8;CIPOS95=0,0;CIEND95=0,1;MATEID=228037_1;EVENT=228037;SECONDARY;SU=4;PE=0;SR=4;ALG=PROD;AF=0.2172;NSAMP=3612;MSQ=29.21;RETAINED;AN=16788;AC=3646;NS=8415;AC_Hom=68;AC_Het=3590;AC_Hemi=0;MAF=0.21735;HWE=0;NFAM=3255
7	157958842	228038_1	N	N[7:157959114[	31090.6	LOW	SVTYPE=BND;POS=157958842;STRANDS=+-:27;IMPRECISE;CIPOS=-30,225;CIEND=-144,30;CIPOS95=-30,109;CIEND95=-75,30;MATEID=228038_2;EVENT=228038;SU=27;PE=27;SR=0;ALG=PROD;AF=0.05168;NSAMP=870;MSQ=34.93;AN=16834;AC=870;NS=8438;AC_Hom=0;AC_Het=874;AC_Hemi=0;MAF=0.0517895;HWE=9.22282e-11;NFAM=801
7	157959114	228038_2	N	]7:157958842]N	31090.6	LOW	SVTYPE=BND;POS=157958842;STRANDS=+-:27;IMPRECISE;CIPOS=-144,30;CIEND=-30,225;CIPOS95=-75,30;CIEND95=-30,109;MATEID=228038_1;EVENT=228038;SECONDARY;SU=27;PE=27;SR=0;ALG=PROD;AF=0.05168;NSAMP=870;MSQ=34.93;AN=16834;AC=870;NS=8438;AC_Hom=0;AC_Het=874;AC_Hemi=0;MAF=0.0517895;HWE=9.22282e-11;NFAM=801
7	157963665	69055_1	N	N]X:98518225]	33.88	LOW	SVTYPE=BND;POS=157963665;STRANDS=++:4;IMPRECISE;CIPOS=-10,288;CIEND=-10,410;CIPOS95=-2,100;CIEND95=-1,157;MATEID=69055_2;EVENT=69055;SU=4;PE=4;SR=0;ALG=PROD;AF=5.94e-05;NSAMP=1;MSQ=32.75;AN=16834;AC=1;NS=8438;AC_Hom=0;AC_Het=1;AC_Hemi=0;MAF=5.92557e-05;HWE=1;NFAM=1
7	157963761	67828_1	N	]22:31020017]N	6352.53	LOW	SVTYPE=BND;POS=157963761;STRANDS=-+:125;IMPRECISE;CIPOS=-611,50;CIEND=-377,284;CIPOS95=-148,50;CIEND95=-269,269;MATEID=67828_2;EVENT=67828;SU=125;PE=113;SR=12;ALG=SUM;AF=0.01034;NSAMP=174;MSQ=35.81;AN=16834;AC=174;NS=8438;AC_Hom=0;AC_Het=174;AC_Hemi=0;MAF=0.0103105;HWE=1;NFAM=170
7	157963866	69054_1	N	[X:98518107[N	30.24	LOW	SVTYPE=BND;POS=157963866;STRANDS=--:4;IMPRECISE;CIPOS=-235,10;CIEND=-459,10;CIPOS95=-105,2;CIEND95=-168,1;MATEID=69054_2;EVENT=69054;SU=4;PE=4;SR=0;ALG=PROD;AF=0.0001188;NSAMP=2;MSQ=12.38;AN=16834;AC=2;NS=8438;AC_Hom=0;AC_Het=2;AC_Hemi=0;MAF=0.000118511;HWE=1;NFAM=2
7	157964051	44394_2	N	N[3:94722094[	42720.9	LOW	SVTYPE=BND;POS=157964051;STRANDS=-+:248;CIPOS=-3,4;CIEND=-2,4;CIPOS95=0,0;CIEND95=0,0;MATEID=44394_1;EVENT=44394;SECONDARY;SU=248;PE=47;SR=201;ALG=PROD;AF=0.03992;NSAMP=669;MSQ=63.54;AN=16834;AC=672;NS=8438;AC_Hom=6;AC_Het=667;AC_Hemi=0;MAF=0.0398791;HWE=0.000935472;NFAM=667
7	157965420	228040_1	N	N[7:157965697[	337.1	LOW	SVTYPE=BND;POS=157965420;STRANDS=+-:4;CIPOS=-9,8;CIEND=-9,8;CIPOS95=0,0;CIEND95=0,0;MATEID=228040_2;EVENT=228040;SU=4;PE=0;SR=4;ALG=PROD;AF=0.001069;NSAMP=18;MSQ=17.55;AN=16834;AC=18;NS=8438;AC_Hom=0;AC_Het=18;AC_Hemi=0;MAF=0.0010666;HWE=1;NFAM=18
7	157965697	228040_2	N	]7:157965420]N	337.1	LOW	SVTYPE=BND;POS=157965420;STRANDS=+-:4;CIPOS=-9,8;CIEND=-9,8;CIPOS95=0,0;CIEND95=0,0;MATEID=228040_1;EVENT=228040;SECONDARY;SU=4;PE=0;SR=4;ALG=PROD;AF=0.001069;NSAMP=18;MSQ=17.55;AN=16834;AC=18;NS=8438;AC_Hom=0;AC_Het=18;AC_Hemi=0;MAF=0.0010666;HWE=1;NFAM=18
7	157981044	228041_1	N	N[7:157981290[	167088	LOW	SVTYPE=BND;POS=157981044;STRANDS=+-:151;IMPRECISE;CIPOS=-239,236;CIEND=-471,55;CIPOS95=-144,144;CIEND95=-122,55;MATEID=228041_2;EVENT=228041;SU=151;PE=151;SR=0;ALG=SUM;AF=0.1796;NSAMP=3021;MSQ=54.85;RETAINED;AN=16834;AC=3023;NS=8438;AC_Hom=4;AC_Het=3024;AC_Hemi=0;MAF=0.179426;HWE=0;NFAM=2784
7	157981290	228041_2	N	]7:157981044]N	167088	LOW	SVTYPE=BND;POS=157981044;STRANDS=+-:151;IMPRECISE;CIPOS=-471,55;CIEND=-239,236;CIPOS95=-122,55;CIEND95=-144,144;MATEID=228041_1;EVENT=228041;SECONDARY;SU=151;PE=151;SR=0;ALG=SUM;AF=0.1796;NSAMP=3021;MSQ=54.85;RETAINED;AN=16834;AC=3023;NS=8438;AC_Hom=4;AC_Het=3024;AC_Hemi=0;MAF=0.179426;HWE=0;NFAM=2784
7	157984651	69195_1	N	]X:139502943]N	80.65	LOW	SVTYPE=BND;POS=157984651;STRANDS=-+:5;IMPRECISE;CIPOS=-50,50;CIEND=-46,50;CIPOS95=-3,3;CIEND95=-3,3;MATEID=69195_2;EVENT=69195;SU=5;PE=4;SR=1;ALG=PROD;AF=5.94e-05;NSAMP=1;MSQ=80.65;AN=16834;AC=1;NS=8438;AC_Hom=0;AC_Het=1;AC_Hemi=0;MAF=5.92557e-05;HWE=1;NFAM=1
7	157991434	228046_1	N	N[7:157991643[	83345.7	LOW	SVTYPE=BND;POS=157991434;STRANDS=+-:4;IMPRECISE;CIPOS=-10,208;CIEND=-190,10;CIPOS95=-1,137;CIEND95=-127,1;MATEID=228046_2;EVENT=228046;SU=4;PE=4;SR=0;ALG=PROD;AF=0.1299;NSAMP=2186;MSQ=37.55;AN=16834;AC=2187;NS=8438;AC_Hom=2;AC_Het=2189;AC_Hemi=0;MAF=0.129829;HWE=0;NFAM=2041
7	157991643	228046_2	N	]7:157991434]N	83345.7	LOW	SVTYPE=BND;POS=157991434;STRANDS=+-:4;IMPRECISE;CIPOS=-190,10;CIEND=-10,208;CIPOS95=-127,1;CIEND95=-1,137;MATEID=228046_1;EVENT=228046;SECONDARY;SU=4;PE=4;SR=0;ALG=PROD;AF=0.1299;NSAMP=2186;MSQ=37.55;AN=16834;AC=2187;NS=8438;AC_Hom=2;AC_Het=2189;AC_Hemi=0;MAF=0.129829;HWE=0;NFAM=2041
7	158020595	228047	N	<DEL>	35695	PASS	SVTYPE=DEL;POS=158020595;SVLEN=-2104;END=158022699;STRANDS=+-:1556;CIPOS=-2,1;CIEND=-2,0;CIPOS95=0,0;CIEND95=0,0;SU=1556;PE=872;SR=684;ALG=PROD;AF=0.004455;NSAMP=74;MSQ=482.36;AN=16834;AC=75;NS=8438;AC_Hom=2;AC_Het=73;AC_Hemi=0;MAF=0.00444418;HWE=0.152246;NFAM=63
7	158029482	228048	N	<DEL>	8.38867e+06	PASS	SVTYPE=DEL;POS=158029482;SVLEN=-966;END=158030448;STRANDS=+-:284893;CIPOS=0,0;CIEND=0,0;CIPOS95=0,0;CIEND95=0,0;SU=284893;PE=158033;SR=126860;ALG=PROD;AF=0.8078;NSAMP=8088;MSQ=1034.69;AN=16834;AC=13598;NS=8438;AC_Hom=11046;AC_Het=2582;AC_Hemi=0;MAF=0.192463;HWE=0.15111;NFAM=7127
7	158037590	315061_2	N	[7:157054874[N	475.45	LOW	SVTYPE=BND;POS=158037590;STRANDS=--:43;CIPOS=-30,30;CIEND=-23,21;CIPOS95=0,0;CIEND95=0,0;MATEID=315061_1;EVENT=315061;SECONDARY;SU=43;PE=23;SR=20;ALG=PROD;AF=0.0001188;NSAMP=2;MSQ=237.73;AN=16834;AC=2;NS=8438;AC_Hom=0;AC_Het=2;AC_Hemi=0;MAF=0.000118511;HWE=1;NFAM=1
7	158038036	285650	N	<DUP>	116.22	PASS	SVTYPE=DUP;POS=158038036;SVLEN=1551;END=158039587;STRANDS=-+:16;IMPRECISE;CIPOS=-221,30;CIEND=-30,286;CIPOS95=-53,30;CIEND95=-30,52;SU=16;PE=16;SR=0;ALG=PROD;AF=0.0001188;NSAMP=2;MSQ=58.02;AN=16834;AC=2;NS=8438;AC_Hom=0;AC_Het=2;AC_Hemi=0;MAF=0.000118511;HWE=1;NFAM=2
7	158038174	228049_1	N	N[7:158039559[	11000.5	LOW	SVTYPE=BND;POS=158038174;STRANDS=+-:627;IMPRECISE;CIPOS=-35,155;CIEND=-72,11;CIPOS95=-2,2;CIEND95=-1,1;MATEID=228049_2;EVENT=228049;SU=627;PE=627;SR=0;ALG=PROD;AF=0.004752;NSAMP=80;MSQ=137.5;AN=16834;AC=80;NS=8438;AC_Hom=0;AC_Het=80;AC_Hemi=0;MAF=0.00474046;HWE=1;NFAM=79
7	158039559	228049_2	N	]7:158038174]N	11000.5	LOW	SVTYPE=BND;POS=158038174;STRANDS=+-:627;IMPRECISE;CIPOS=-72,11;CIEND=-35,155;CIPOS95=-1,1;CIEND95=-2,2;MATEID=228049_1;EVENT=228049;SECONDARY;SU=627;PE=627;SR=0;ALG=PROD;AF=0.004752;NSAMP=80;MSQ=137.5;AN=16834;AC=80;NS=8438;AC_Hom=0;AC_Het=80;AC_Hemi=0;MAF=0.00474046;HWE=1;NFAM=79
7	158041238	285651_1	N	]7:158041489]N	29851.5	LOW	SVTYPE=BND;POS=158041238;STRANDS=-+:386;CIPOS=-2,2;CIEND=-2,1;CIPOS95=0,0;CIEND95=0,0;MATEID=285651_2;EVENT=285651;SU=386;PE=0;SR=386;ALG=PROD;AF=0.1095;NSAMP=1843;MSQ=15.22;AN=16834;AC=1844;NS=8438;AC_Hom=2;AC_Het=1846;AC_Hemi=0;MAF=0.109505;HWE=0;NFAM=1728
7	158041394	228050_1	N	N[7:158041847[	64.97	LOW	SVTYPE=BND;POS=158041394;STRANDS=+-:4;CIPOS=-9,8;CIEND=-9,8;CIPOS95=0,0;CIEND95=0,0;MATEID=228050_2;EVENT=228050;SU=4;PE=0;SR=4;ALG=PROD;AF=0.0001782;NSAMP=3;MSQ=20.82;AN=16834;AC=3;NS=8438;AC_Hom=0;AC_Het=3;AC_Hemi=0;MAF=0.000177767;HWE=1;NFAM=3
7	158041484	228051_1	N	N[7:158041590[	27302.1	LOW	SVTYPE=BND;POS=158041484;STRANDS=+-:4;IMPRECISE;CIPOS=-5,10;CIEND=-10,4;CIPOS95=-1,5;CIEND95=-5,1;MATEID=228051_2;EVENT=228051;SU=4;PE=2;SR=2;ALG=PROD;AF=0.03077;NSAMP=498;MSQ=50.99;AN=16572;AC=510;NS=8306;AC_Hom=24;AC_Het=487;AC_Hemi=0;MAF=0.0307609;HWE=0.136768;NFAM=482
7	158041489	285651_2	N	N[7:158041238[	29851.5	LOW	SVTYPE=BND;POS=158041238;STRANDS=-+:386;CIPOS=-2,1;CIEND=-2,2;CIPOS95=0,0;CIEND95=0,0;MATEID=285651_1;EVENT=285651;SECONDARY;SU=386;PE=0;SR=386;ALG=PROD;AF=0.1095;NSAMP=1843;MSQ=15.22;AN=16834;AC=1844;NS=8438;AC_Hom=2;AC_Het=1846;AC_Hemi=0;MAF=0.109505;HWE=0;NFAM=1728
7	158041590	228051_2	N	]7:158041484]N	27302.1	LOW	SVTYPE=BND;POS=158041484;STRANDS=+-:4;IMPRECISE;CIPOS=-10,4;CIEND=-5,10;CIPOS95=-5,1;CIEND95=-1,5;MATEID=228051_1;EVENT=228051;SECONDARY;SU=4;PE=2;SR=2;ALG=PROD;AF=0.03077;NSAMP=498;MSQ=50.99;AN=16572;AC=510;NS=8306;AC_Hom=24;AC_Het=487;AC_Hemi=0;MAF=0.0307609;HWE=0.136768;NFAM=482
7	158041847	228050_2	N	]7:158041394]N	64.97	LOW	SVTYPE=BND;POS=158041394;STRANDS=+-:4;CIPOS=-9,8;CIEND=-9,8;CIPOS95=0,0;CIEND95=0,0;MATEID=228050_1;EVENT=228050;SECONDARY;SU=4;PE=0;SR=4;ALG=PROD;AF=0.0001782;NSAMP=3;MSQ=20.82;AN=16834;AC=3;NS=8438;AC_Hom=0;AC_Het=3;AC_Hemi=0;MAF=0.000177767;HWE=1;NFAM=3
7	158041986	228052	N	<DEL>	887.46	PASS	SVTYPE=DEL;POS=158041986;SVLEN=-896;END=158042882;STRANDS=+-:31;CIPOS=-7,10;CIEND=-10,10;CIPOS95=0,0;CIEND95=0,0;SU=31;PE=18;SR=13;ALG=PROD;AF=5.94e-05;NSAMP=1;MSQ=887.46;AN=16834;AC=1;NS=8438;AC_Hom=0;AC_Het=1;AC_Hemi=0;MAF=5.92557e-05;HWE=1;NFAM=1
7	158046903	228057	N	<DEL>	3.47111e+06	PASS	SVTYPE=DEL;POS=158046903;SVLEN=-349;END=158047252;STRANDS=+-:40;IMPRECISE;CIPOS=-46,40;CIEND=-49,50;CIPOS95=-6,6;CIEND95=-4,4;SU=40;PE=39;SR=1;ALG=PROD;AF=0.7223;NSAMP=7731;MSQ=447.76;RETAINED;AN=16834;AC=12160;NS=8438;AC_Hom=8882;AC_Het=3310;AC_Hemi=0;MAF=0.277554;HWE=0.044595;NFAM=6837
7	158052551	228060_1	N	N[7:158052667[	1976.16	PASS	SVTYPE=BND;POS=158052551;STRANDS=+-:32;IMPRECISE;CIPOS=-30,134;CIEND=-69,30;CIPOS95=-24,24;CIEND95=-10,10;MATEID=228060_2;EVENT=228060;SU=32;PE=32;SR=0;ALG=PROD;AF=0.0002376;NSAMP=4;MSQ=492.3;AN=16834;AC=4;NS=8438;AC_Hom=0;AC_Het=4;AC_Hemi=0;MAF=0.000237023;HWE=1;NFAM=4
7	158052667	228060_2	N	]7:158052551]N	1976.16	PASS	SVTYPE=BND;POS=158052551;STRANDS=+-:32;IMPRECISE;CIPOS=-69,30;CIEND=-30,134;CIPOS95=-10,10;CIEND95=-24,24;MATEID=228060_1;EVENT=228060;SECONDARY;SU=32;PE=32;SR=0;ALG=PROD;AF=0.0002376;NSAMP=4;MSQ=492.3;AN=16834;AC=4;NS=8438;AC_Hom=0;AC_Het=4;AC_Hemi=0;MAF=0.000237023;HWE=1;NFAM=4
7	158053692	315062_2	N	N]7:157168613]	880.62	PASS	SVTYPE=BND;POS=158053692;STRANDS=++:53;CIPOS=-23,22;CIEND=-27,30;CIPOS95=0,0;CIEND95=0,0;MATEID=315062_1;EVENT=315062;SECONDARY;SU=53;PE=33;SR=20;ALG=PROD;AF=0.0001188;NSAMP=2;MSQ=440.31;AN=16834;AC=2;NS=8438;AC_Hom=0;AC_Het=2;AC_Hemi=0;MAF=0.000118511;HWE=1;NFAM=1
7	158054731	285652	N	<DUP>	170.16	PASS	SVTYPE=DUP;POS=158054731;SVLEN=26824;END=158081555;STRANDS=-+:20;CIPOS=-6,3;CIEND=-6,10;CIPOS95=0,0;CIEND95=0,0;SU=20;PE=14;SR=6;ALG=PROD;AF=5.94e-05;NSAMP=1;MSQ=168.64;AN=16834;AC=1;NS=8438;AC_Hom=0;AC_Het=1;AC_Hemi=0;MAF=5.92557e-05;HWE=1;NFAM=1
7	158055014	228061_1	N	N[7:158055282[	147.81	LOW	SVTYPE=BND;POS=158055014;STRANDS=+-:4;CIPOS=-9,8;CIEND=-9,8;CIPOS95=0,0;CIEND95=0,0;MATEID=228061_2;EVENT=228061;SU=4;PE=0;SR=4;ALG=PROD;AF=0.0004752;NSAMP=8;MSQ=16.57;AN=16834;AC=8;NS=8438;AC_Hom=0;AC_Het=8;AC_Hemi=0;MAF=0.000474046;HWE=1;NFAM=8
7	158055282	228061_2	N	]7:158055014]N	147.81	LOW	SVTYPE=BND;POS=158055014;STRANDS=+-:4;CIPOS=-9,8;CIEND=-9,8;CIPOS95=0,0;CIEND95=0,0;MATEID=228061_1;EVENT=228061;SECONDARY;SU=4;PE=0;SR=4;ALG=PROD;AF=0.0004752;NSAMP=8;MSQ=16.57;AN=16834;AC=8;NS=8438;AC_Hom=0;AC_Het=8;AC_Hemi=0;MAF=0.000474046;HWE=1;NFAM=8
7	158055526	228062_1	N	N[7:158055825[	29.43	LOW	SVTYPE=BND;POS=158055526;STRANDS=+-:4;IMPRECISE;CIPOS=0,8;CIEND=-10,7;CIPOS95=0,8;CIEND95=-2,0;MATEID=228062_2;EVENT=228062;SU=4;PE=0;SR=4;ALG=PROD;AF=0.0001188;NSAMP=2;MSQ=12.81;AN=16834;AC=2;NS=8438;AC_Hom=0;AC_Het=2;AC_Hemi=0;MAF=0.000118511;HWE=1;NFAM=2
7	158055825	228062_2	N	]7:158055526]N	29.43	LOW	SVTYPE=BND;POS=158055526;STRANDS=+-:4;IMPRECISE;CIPOS=-10,7;CIEND=0,8;CIPOS95=-2,0;CIEND95=0,8;MATEID=228062_1;EVENT=228062;SECONDARY;SU=4;PE=0;SR=4;ALG=PROD;AF=0.0001188;NSAMP=2;MSQ=12.81;AN=16834;AC=2;NS=8438;AC_Hom=0;AC_Het=2;AC_Hemi=0;MAF=0.000118511;HWE=1;NFAM=2
7	158058799	228063_1	N	N[7:158059046[	164668	LOW	SVTYPE=BND;POS=158058799;STRANDS=+-:42;IMPRECISE;CIPOS=-50,247;CIEND=-190,29;CIPOS95=-13,13;CIEND95=-46,29;MATEID=228063_2;EVENT=228063;SU=42;PE=42;SR=0;ALG=PROD;AF=0.1763;NSAMP=2961;MSQ=55.22;AN=16834;AC=2968;NS=8438;AC_Hom=14;AC_Het=2960;AC_Hemi=0;MAF=0.176227;HWE=0;NFAM=2644
7	158059046	228063_2	N	]7:158058799]N	164668	LOW	SVTYPE=BND;POS=158058799;STRANDS=+-:42;IMPRECISE;CIPOS=-190,29;CIEND=-50,247;CIPOS95=-46,29;CIEND95=-13,13;MATEID=228063_1;EVENT=228063;SECONDARY;SU=42;PE=42;SR=0;ALG=PROD;AF=0.1763;NSAMP=2961;MSQ=55.22;AN=16834;AC=2968;NS=8438;AC_Hom=14;AC_Het=2960;AC_Hemi=0;MAF=0.176227;HWE=0;NFAM=2644
7	158060978	285653_1	N	]7:158061550]N	17367.3	LOW	SVTYPE=BND;POS=158060978;STRANDS=-+:13;IMPRECISE;CIPOS=-170,30;CIEND=-30,153;CIPOS95=-25,25;CIEND95=-30,53;MATEID=285653_2;EVENT=285653;SU=13;PE=13;SR=0;ALG=PROD;AF=0.06861;NSAMP=1153;MSQ=13.86;AN=16834;AC=1155;NS=8438;AC_Hom=4;AC_Het=1156;AC_Hemi=0;MAF=0.0687367;HWE=4.99904e-16;NFAM=1066
7	158061000	228065_1	N	N[7:158061370[	5973.51	LOW	SVTYPE=BND;POS=158061000;STRANDS=+-:6;IMPRECISE;CIPOS=-50,392;CIEND=-179,50;CIPOS95=-50,72;CIEND95=-54,50;MATEID=228065_2;EVENT=228065;SU=6;PE=6;SR=0;ALG=PROD;AF=0.002376;NSAMP=40;MSQ=149.29;RETAINED;AN=16834;AC=40;NS=8438;AC_Hom=0;AC_Het=40;AC_Hemi=0;MAF=0.00237023;HWE=1;NFAM=39
7	158061370	228065_2	N	]7:158061000]N	5973.51	LOW	SVTYPE=BND;POS=158061000;STRANDS=+-:6;IMPRECISE;CIPOS=-179,50;CIEND=-50,392;CIPOS95=-54,50;CIEND95=-50,72;MATEID=228065_1;EVENT=228065;SECONDARY;SU=6;PE=6;SR=0;ALG=PROD;AF=0.002376;NSAMP=40;MSQ=149.29;RETAINED;AN=16834;AC=40;NS=8438;AC_Hom=0;AC_Het=40;AC_Hemi=0;MAF=0.00237023;HWE=1;NFAM=39
7	158061550	285653_2	N	N[7:158060978[	17367.3	LOW	SVTYPE=BND;POS=158060978;STRANDS=-+:13;IMPRECISE;CIPOS=-30,153;CIEND=-170,30;CIPOS95=-30,53;CIEND95=-25,25;MATEID=285653_1;EVENT=285653;SECONDARY;SU=13;PE=13;SR=0;ALG=PROD;AF=0.06861;NSAMP=1153;MSQ=13.86;AN=16834;AC=1155;NS=8438;AC_Hom=4;AC_Het=1156;AC_Hemi=0;MAF=0.0687367;HWE=4.99904e-16;NFAM=1066
7	158063471	228066_1	N	N[7:158063795[	6663.71	LOW	SVTYPE=BND;POS=158063471;STRANDS=+-:8;CIPOS=-10,9;CIEND=-6,4;CIPOS95=0,0;CIEND95=0,0;MATEID=228066_2;EVENT=228066;SU=8;PE=2;SR=6;ALG=PROD;AF=0.01343;NSAMP=226;MSQ=28.5;AN=16834;AC=226;NS=8438;AC_Hom=0;AC_Het=226;AC_Hemi=0;MAF=0.0133918;HWE=0.408298;NFAM=220
7	158063579	285655	N	<DUP>	218626	PASS	SVTYPE=DUP;POS=158063579;SVLEN=244;END=158063823;STRANDS=-+:25;IMPRECISE;CIPOS=-102,50;CIEND=-128,50;CIPOS95=-53,50;CIEND95=-79,50;SU=25;PE=11;SR=14;ALG=SUM;AF=0.2362;NSAMP=3751;MSQ=57.84;RETAINED;AN=16834;AC=3977;NS=8438;AC_Hom=452;AC_Het=3537;AC_Hemi=0;MAF=0.236371;HWE=0;NFAM=3304
7	158063759	228067	N	<DEL>	287.56	PASS	SVTYPE=DEL;POS=158063759;SVLEN=-6570;END=158070329;STRANDS=+-:15;CIPOS=-8,10;CIEND=-10,10;CIPOS95=0,0;CIEND95=0,0;SU=15;PE=4;SR=11;ALG=PROD;AF=5.94e-05;NSAMP=1;MSQ=287.55;AN=16834;AC=1;NS=8438;AC_Hom=0;AC_Het=1;AC_Hemi=0;MAF=5.92557e-05;HWE=1;NFAM=1
7	158063795	228066_2	N	]7:158063471]N	6663.71	LOW	SVTYPE=BND;POS=158063471;STRANDS=+-:8;CIPOS=-6,4;CIEND=-10,9;CIPOS95=0,0;CIEND95=0,0;MATEID=228066_1;EVENT=228066;SECONDARY;SU=8;PE=2;SR=6;ALG=PROD;AF=0.01343;NSAMP=226;MSQ=28.5;AN=16834;AC=226;NS=8438;AC_Hom=0;AC_Het=226;AC_Hemi=0;MAF=0.0133918;HWE=0.408298;NFAM=220
7	158066108	228068_1	N	N[7:158066350[	17952.1	LOW	SVTYPE=BND;POS=158066108;STRANDS=+-:6;CIPOS=-6,5;CIEND=-6,5;CIPOS95=0,0;CIEND95=0,0;MATEID=228068_2;EVENT=228068;SU=6;PE=0;SR=6;ALG=PROD;AF=0.03968;NSAMP=538;MSQ=32.47;AN=16834;AC=668;NS=8438;AC_Hom=260;AC_Het=410;AC_Hemi=0;MAF=0.0397014;HWE=0;NFAM=518
7	158066203	228070_1	N	N[7:158067175[	23069.1	LOW	SVTYPE=BND;POS=158066203;STRANDS=+-:28;CIPOS=-10,10;CIEND=-9,8;CIPOS95=0,0;CIEND95=0,0;MATEID=228070_2;EVENT=228070;SU=28;PE=0;SR=28;ALG=PROD;AF=0.03725;NSAMP=627;MSQ=36.13;AN=16834;AC=627;NS=8438;AC_Hom=0;AC_Het=628;AC_Hemi=0;MAF=0.0372126;HWE=1.04674e-05;NFAM=571
7	158066206	228069_1	N	N[7:158066881[	14807.6	LOW	SVTYPE=BND;POS=158066206;STRANDS=+-:36;CIPOS=-9,8;CIEND=-9,8;CIPOS95=0,0;CIEND95=0,0;MATEID=228069_2;EVENT=228069;SU=36;PE=0;SR=36;ALG=PROD;AF=0.03018;NSAMP=508;MSQ=28.18;AN=16834;AC=508;NS=8438;AC_Hom=0;AC_Het=509;AC_Hemi=0;MAF=0.0301612;HWE=0.000604587;NFAM=477
7	158066350	228068_2	N	]7:158066108]N	17952.1	LOW	SVTYPE=BND;POS=158066108;STRANDS=+-:6;CIPOS=-6,5;CIEND=-6,5;CIPOS95=0,0;CIEND95=0,0;MATEID=228068_1;EVENT=228068;SECONDARY;SU=6;PE=0;SR=6;ALG=PROD;AF=0.03968;NSAMP=538;MSQ=32.47;AN=16834;AC=668;NS=8438;AC_Hom=260;AC_Het=410;AC_Hemi=0;MAF=0.0397014;HWE=0;NFAM=518
7	158066515	285656	N	<DUP>	573007	PASS	SVTYPE=DUP;POS=158066515;SVLEN=573;END=158067088;STRANDS=-+:2131;IMPRECISE;CIPOS=-556,352;CIEND=-334,514;CIPOS95=-172,172;CIEND95=-180,180;SU=2131;PE=2105;SR=26;ALG=SUM;AF=0.4834;NSAMP=7245;MSQ=78.76;RETAINED;AN=16834;AC=8137;NS=8438;AC_Hom=1796;AC_Het=6366;AC_Hemi=0;MAF=0.483645;HWE=0;NFAM=6318
7	158066784	228071_1	N	N[7:158067175[	4320.37	LOW	SVTYPE=BND;POS=158066784;STRANDS=+-:12;CIPOS=-29,27;CIEND=-29,28;CIPOS95=0,0;CIEND95=0,0;MATEID=228071_2;EVENT=228071;SU=12;PE=0;SR=12;ALG=PROD;AF=0.009861;NSAMP=166;MSQ=25.25;AN=16834;AC=166;NS=8438;AC_Hom=0;AC_Het=167;AC_Hemi=0;MAF=0.00989571;HWE=1;NFAM=154
7	158066881	228069_2	N	]7:158066206]N	14807.6	LOW	SVTYPE=BND;POS=158066206;STRANDS=+-:36;CIPOS=-9,8;CIEND=-9,8;CIPOS95=0,0;CIEND95=0,0;MATEID=228069_1;EVENT=228069;SECONDARY;SU=36;PE=0;SR=36;ALG=PROD;AF=0.03018;NSAMP=508;MSQ=28.18;AN=16834;AC=508;NS=8438;AC_Hom=0;AC_Het=509;AC_Hemi=0;MAF=0.0301612;HWE=0.000604587;NFAM=477
7	158066935	228072_1	N	N[7:158067228[	101.46	LOW	SVTYPE=BND;POS=158066935;STRANDS=+-:4;CIPOS=-9,8;CIEND=-9,8;CIPOS95=0,0;CIEND95=0,0;MATEID=228072_2;EVENT=228072;SU=4;PE=0;SR=4;ALG=PROD;AF=0.0004752;NSAMP=8;MSQ=10.96;AN=16834;AC=8;NS=8438;AC_Hom=0;AC_Het=8;AC_Hemi=0;MAF=0.000474046;HWE=1;NFAM=8
7	158067175	228070_2	N	]7:158066203]N	23069.1	LOW	SVTYPE=BND;POS=158066203;STRANDS=+-:28;CIPOS=-9,8;CIEND=-10,10;CIPOS95=0,0;CIEND95=0,0;MATEID=228070_1;EVENT=228070;SECONDARY;SU=28;PE=0;SR=28;ALG=PROD;AF=0.03725;NSAMP=627;MSQ=36.13;AN=16834;AC=627;NS=8438;AC_Hom=0;AC_Het=628;AC_Hemi=0;MAF=0.0372126;HWE=1.04674e-05;NFAM=571
7	158067175	228071_2	N	]7:158066784]N	4320.37	LOW	SVTYPE=BND;POS=158066784;STRANDS=+-:12;CIPOS=-29,28;CIEND=-29,27;CIPOS95=0,0;CIEND95=0,0;MATEID=228071_1;EVENT=228071;SECONDARY;SU=12;PE=0;SR=12;ALG=PROD;AF=0.009861;NSAMP=166;MSQ=25.25;AN=16834;AC=166;NS=8438;AC_Hom=0;AC_Het=167;AC_Hemi=0;MAF=0.00989571;HWE=1;NFAM=154
7	158067228	228072_2	N	]7:158066935]N	101.46	LOW	SVTYPE=BND;POS=158066935;STRANDS=+-:4;CIPOS=-9,8;CIEND=-9,8;CIPOS95=0,0;CIEND95=0,0;MATEID=228072_1;EVENT=228072;SECONDARY;SU=4;PE=0;SR=4;ALG=PROD;AF=0.0004752;NSAMP=8;MSQ=10.96;AN=16834;AC=8;NS=8438;AC_Hom=0;AC_Het=8;AC_Hemi=0;MAF=0.000474046;HWE=1;NFAM=8
7	158075335	228077	N	<DEL>	212	PASS	SVTYPE=DEL;POS=158075335;SVLEN=-239;END=158075574;STRANDS=+-:6;CIPOS=-10,10;CIEND=-9,8;CIPOS95=0,0;CIEND95=0,0;SU=6;PE=2;SR=4;ALG=PROD;AF=0.0001782;NSAMP=3;MSQ=67.17;AN=16834;AC=3;NS=8438;AC_Hom=0;AC_Het=3;AC_Hemi=0;MAF=0.000177767;HWE=1;NFAM=3
7	158075692	69196_1	N	N[X:139502959[	206.71	LOW	SVTYPE=BND;POS=158075692;STRANDS=+-:16;CIPOS=-45,50;CIEND=-49,44;CIPOS95=0,0;CIEND95=0,0;MATEID=69196_2;EVENT=69196;SU=16;PE=12;SR=4;ALG=PROD;AF=5.94e-05;NSAMP=1;MSQ=206.71;AN=16834;AC=1;NS=8438;AC_Hom=0;AC_Het=1;AC_Hemi=0;MAF=5.92557e-05;HWE=1;NFAM=1
7	158087958	228078	N	<DEL>	1.63386e+06	PASS	SVTYPE=DEL;POS=158087958;SVLEN=-279;END=158088237;STRANDS=+-:1031;IMPRECISE;CIPOS=-488,467;CIEND=-426,302;CIPOS95=-343,343;CIEND95=-121,121;SU=1031;PE=1031;SR=0;ALG=SUM;AF=0.4933;NSAMP=8167;MSQ=199.58;RETAINED;AN=16834;AC=8304;NS=8438;AC_Hom=274;AC_Het=8051;AC_Hemi=0;MAF=0.493304;HWE=0;NFAM=7170
7	158095911	228080	N	<DEL>	470.66	PASS	SVTYPE=DEL;POS=158095911;SVLEN=-3340;END=158099251;STRANDS=+-:19;CIPOS=-8,10;CIEND=-10,10;CIPOS95=0,0;CIEND95=0,0;SU=19;PE=12;SR=7;ALG=PROD;AF=5.94e-05;NSAMP=1;MSQ=470.66;AN=16834;AC=1;NS=8438;AC_Hom=0;AC_Het=1;AC_Hemi=0;MAF=5.92557e-05;HWE=1;NFAM=1
7	158096837	228081_1	N	N[7:158097077[	6566.83	LOW	SVTYPE=BND;POS=158096837;STRANDS=+-:79;IMPRECISE;CIPOS=-50,214;CIEND=-130,50;CIPOS95=-5,5;CIEND95=-6,6;MATEID=228081_2;EVENT=228081;SU=79;PE=79;SR=0;ALG=PROD;AF=0.005168;NSAMP=87;MSQ=74.73;AN=16834;AC=87;NS=8438;AC_Hom=0;AC_Het=87;AC_Hemi=0;MAF=0.00515525;HWE=1;NFAM=85
7	158097077	228081_2	N	]7:158096837]N	6566.83	LOW	SVTYPE=BND;POS=158096837;STRANDS=+-:79;IMPRECISE;CIPOS=-130,50;CIEND=-50,214;CIPOS95=-6,6;CIEND95=-5,5;MATEID=228081_1;EVENT=228081;SECONDARY;SU=79;PE=79;SR=0;ALG=PROD;AF=0.005168;NSAMP=87;MSQ=74.73;AN=16834;AC=87;NS=8438;AC_Hom=0;AC_Het=87;AC_Hemi=0;MAF=0.00515525;HWE=1;NFAM=85
7	158101956	220566_2	N	]7:37712339]N	193697	LOW	SVTYPE=BND;POS=37712339;STRANDS=+-:625;CIPOS=-1,1;CIEND=-1,1;CIPOS95=0,0;CIEND95=0,0;MATEID=220566_1;EVENT=220566;SECONDARY;SU=625;PE=0;SR=625;ALG=PROD;AF=0.2422;NSAMP=4077;MSQ=47.1;AN=16834;AC=4077;NS=8438;AC_Hom=0;AC_Het=4089;AC_Hemi=0;MAF=0.242297;HWE=0;NFAM=3586
7	158101957	68614_1	N	]9:113258614]N	4590.75	LOW	SVTYPE=BND;POS=158101957;STRANDS=-+:21;CIPOS=-9,8;CIEND=-9,8;CIPOS95=0,0;CIEND95=0,0;MATEID=68614_2;EVENT=68614;SU=21;PE=0;SR=21;ALG=PROD;AF=0.01313;NSAMP=221;MSQ=19.37;AN=16834;AC=221;NS=8438;AC_Hom=0;AC_Het=222;AC_Hemi=0;MAF=0.0131548;HWE=0.407041;NFAM=217
7	158104531	228082_1	N	N[7:158104974[	174624	LOW	SVTYPE=BND;POS=158104531;STRANDS=+-:4;CIPOS=-9,8;CIEND=-9,8;CIPOS95=0,0;CIEND95=0,0;MATEID=228082_2;EVENT=228082;SU=4;PE=0;SR=4;ALG=PROD;AF=0.1472;NSAMP=2478;MSQ=70.12;AN=16834;AC=2478;NS=8438;AC_Hom=0;AC_Het=2484;AC_Hemi=0;MAF=0.147191;HWE=0;NFAM=2153
7	158104939	228084_1	N	N[7:158105164[	171695	LOW	SVTYPE=BND;POS=158104939;STRANDS=+-:4;CIPOS=-9,8;CIEND=-9,8;CIPOS95=0,0;CIEND95=0,0;MATEID=228084_2;EVENT=228084;SU=4;PE=0;SR=4;ALG=PROD;AF=0.1407;NSAMP=2368;MSQ=72.15;AN=16834;AC=2368;NS=8438;AC_Hom=0;AC_Het=2373;AC_Hemi=0;MAF=0.140614;HWE=0;NFAM=2041
7	158104974	228082_2	N	]7:158104531]N	174624	LOW	SVTYPE=BND;POS=158104531;STRANDS=+-:4;CIPOS=-9,8;CIEND=-9,8;CIPOS95=0,0;CIEND95=0,0;MATEID=228082_1;EVENT=228082;SECONDARY;SU=4;PE=0;SR=4;ALG=PROD;AF=0.1472;NSAMP=2478;MSQ=70.12;AN=16834;AC=2478;NS=8438;AC_Hom=0;AC_Het=2484;AC_Hemi=0;MAF=0.147191;HWE=0;NFAM=2153
7	158105164	228084_2	N	]7:158104939]N	171695	LOW	SVTYPE=BND;POS=158104939;STRANDS=+-:4;CIPOS=-9,8;CIEND=-9,8;CIPOS95=0,0;CIEND95=0,0;MATEID=228084_1;EVENT=228084;SECONDARY;SU=4;PE=0;SR=4;ALG=PROD;AF=0.1407;NSAMP=2368;MSQ=72.15;AN=16834;AC=2368;NS=8438;AC_Hom=0;AC_Het=2373;AC_Hemi=0;MAF=0.140614;HWE=0;NFAM=2041
7	158105406	228085_1	N	N[7:158105477[	767.11	LOW	SVTYPE=BND;POS=158105406;STRANDS=+-:4;CIPOS=-9,8;CIEND=-9,8;CIPOS95=0,0;CIEND95=0,0;MATEID=228085_2;EVENT=228085;SU=4;PE=0;SR=4;ALG=PROD;AF=0.0005004;NSAMP=6;MSQ=24.8;RETAINED;AN=15986;AC=8;NS=8008;AC_Hom=4;AC_Het=4;AC_Hemi=0;MAF=0.0004995;HWE=8.18674e-07;NFAM=6
7	158105477	228085_2	N	]7:158105406]N	767.11	LOW	SVTYPE=BND;POS=158105406;STRANDS=+-:4;CIPOS=-9,8;CIEND=-9,8;CIPOS95=0,0;CIEND95=0,0;MATEID=228085_1;EVENT=228085;SECONDARY;SU=4;PE=0;SR=4;ALG=PROD;AF=0.0005004;NSAMP=6;MSQ=24.8;RETAINED;AN=15986;AC=8;NS=8008;AC_Hom=4;AC_Het=4;AC_Hemi=0;MAF=0.0004995;HWE=8.18674e-07;NFAM=6
7	158107639	285668_1	N	]7:158108131]N	318751	LOW	SVTYPE=BND;POS=158107639;STRANDS=-+:4;IMPRECISE;CIPOS=-247,10;CIEND=-10,492;CIPOS95=-117,2;CIEND95=-1,175;MATEID=285668_2;EVENT=285668;SU=4;PE=4;SR=0;ALG=PROD;AF=0.437;NSAMP=6662;MSQ=47.53;AN=16834;AC=7357;NS=8438;AC_Hom=1400;AC_Het=5979;AC_Hemi=0;MAF=0.437248;HWE=0;NFAM=5865
7	158108131	285668_2	N	N[7:158107639[	318751	LOW	SVTYPE=BND;POS=158107639;STRANDS=-+:4;IMPRECISE;CIPOS=-10,492;CIEND=-247,10;CIPOS95=-1,175;CIEND95=-117,2;MATEID=285668_1;EVENT=285668;SECONDARY;SU=4;PE=4;SR=0;ALG=PROD;AF=0.437;NSAMP=6662;MSQ=47.53;AN=16834;AC=7357;NS=8438;AC_Hom=1400;AC_Het=5979;AC_Hemi=0;MAF=0.437248;HWE=0;NFAM=5865
7	158109694	285669	N	<DUP>	77.59	PASS	SVTYPE=DUP;POS=158109694;SVLEN=285899;END=158395593;STRANDS=-+:12;CIPOS=-10,10;CIEND=-5,4;CIPOS95=0,0;CIEND95=0,0;SU=12;PE=5;SR=7;ALG=PROD;AF=5.94e-05;NSAMP=1;MSQ=77.41;AN=16834;AC=1;NS=8438;AC_Hom=0;AC_Het=1;AC_Hemi=0;MAF=5.92557e-05;HWE=1;NFAM=1
7	158112775	228087_1	N	N[7:158112842[	212287	LOW	SVTYPE=BND;POS=158112775;STRANDS=+-:75;IMPRECISE;CIPOS=-533,49;CIEND=-490,82;CIPOS95=-441,49;CIEND95=-256,82;MATEID=228087_2;EVENT=228087;SU=75;PE=70;SR=5;ALG=SUM;AF=0.2748;NSAMP=4616;MSQ=45.54;RETAINED;AN=16828;AC=4625;NS=8435;AC_Hom=18;AC_Het=4618;AC_Hemi=0;MAF=0.274807;HWE=0;NFAM=4048
7	158112842	228087_2	N	]7:158112775]N	212287	LOW	SVTYPE=BND;POS=158112775;STRANDS=+-:75;IMPRECISE;CIPOS=-490,82;CIEND=-533,49;CIPOS95=-256,82;CIEND95=-441,49;MATEID=228087_1;EVENT=228087;SECONDARY;SU=75;PE=70;SR=5;ALG=SUM;AF=0.2748;NSAMP=4616;MSQ=45.54;RETAINED;AN=16828;AC=4625;NS=8435;AC_Hom=18;AC_Het=4618;AC_Hemi=0;MAF=0.274807;HWE=0;NFAM=4048
7	158113114	228090_1	N	N[7:158113236[	1030.27	LOW	SVTYPE=BND;POS=158113114;STRANDS=+-:4;CIPOS=-9,8;CIEND=-9,8;CIPOS95=0,0;CIEND95=0,0;MATEID=228090_2;EVENT=228090;SU=4;PE=0;SR=4;ALG=PROD;AF=0.001544;NSAMP=26;MSQ=39;AN=16834;AC=26;NS=8438;AC_Hom=0;AC_Het=26;AC_Hemi=0;MAF=0.00154065;HWE=1;NFAM=24
7	158113236	228090_2	N	]7:158113114]N	1030.27	LOW	SVTYPE=BND;POS=158113114;STRANDS=+-:4;CIPOS=-9,8;CIEND=-9,8;CIPOS95=0,0;CIEND95=0,0;MATEID=228090_1;EVENT=228090;SECONDARY;SU=4;PE=0;SR=4;ALG=PROD;AF=0.001544;NSAMP=26;MSQ=39;AN=16834;AC=26;NS=8438;AC_Hom=0;AC_Het=26;AC_Hemi=0;MAF=0.00154065;HWE=1;NFAM=24
7	158114603	228091	N	<DEL>	188.74	PASS	SVTYPE=DEL;POS=158114603;SVLEN=-8832;END=158123435;STRANDS=+-:8;IMPRECISE;CIPOS=-10,416;CIEND=-157,10;CIPOS95=-1,94;CIEND95=-69,2;SU=8;PE=8;SR=0;ALG=PROD;AF=5.94e-05;NSAMP=1;MSQ=188.74;AN=16834;AC=1;NS=8438;AC_Hom=0;AC_Het=1;AC_Hemi=0;MAF=5.92557e-05;HWE=1;NFAM=1
7	158119451	228092_1	N	N[7:158119765[	377.78	LOW	SVTYPE=BND;POS=158119451;STRANDS=+-:4;IMPRECISE;CIPOS=-9,8;CIEND=-9,8;CIPOS95=0,1;CIEND95=0,0;MATEID=228092_2;EVENT=228092;SU=4;PE=0;SR=4;ALG=PROD;AF=0.0006534;NSAMP=11;MSQ=32.91;AN=16834;AC=11;NS=8438;AC_Hom=0;AC_Het=11;AC_Hemi=0;MAF=0.000651813;HWE=1;NFAM=11
7	158119605	228093	N	<DEL>	368.76	PASS	SVTYPE=DEL;POS=158119605;SVLEN=-109;END=158119714;STRANDS=+-:13;CIPOS=-28,26;CIEND=-30,30;CIPOS95=0,0;CIEND95=0,0;SU=13;PE=0;SR=13;ALG=PROD;AF=0.0001188;NSAMP=2;MSQ=184.36;AN=16834;AC=2;NS=8438;AC_Hom=0;AC_Het=2;AC_Hemi=0;MAF=0.000118511;HWE=1;NFAM=2
7	158119654	228094_1	N	N[7:158119846[	176.84	LOW	SVTYPE=BND;POS=158119654;STRANDS=+-:4;IMPRECISE;CIPOS=-8,10;CIEND=-1,9;CIPOS95=0,1;CIEND95=0,1;MATEID=228094_2;EVENT=228094;SU=4;PE=0;SR=4;ALG=PROD;AF=0.000594;NSAMP=10;MSQ=14.7;AN=16834;AC=10;NS=8438;AC_Hom=0;AC_Het=10;AC_Hemi=0;MAF=0.000592557;HWE=1;NFAM=10
7	158119765	228092_2	N	]7:158119451]N	377.78	LOW	SVTYPE=BND;POS=158119451;STRANDS=+-:4;IMPRECISE;CIPOS=-9,8;CIEND=-9,8;CIPOS95=0,0;CIEND95=0,1;MATEID=228092_1;EVENT=228092;SECONDARY;SU=4;PE=0;SR=4;ALG=PROD;AF=0.0006534;NSAMP=11;MSQ=32.91;AN=16834;AC=11;NS=8438;AC_Hom=0;AC_Het=11;AC_Hemi=0;MAF=0.000651813;HWE=1;NFAM=11
7	158119846	228094_2	N	]7:158119654]N	176.84	LOW	SVTYPE=BND;POS=158119654;STRANDS=+-:4;IMPRECISE;CIPOS=-1,9;CIEND=-8,10;CIPOS95=0,1;CIEND95=0,1;MATEID=228094_1;EVENT=228094;SECONDARY;SU=4;PE=0;SR=4;ALG=PROD;AF=0.000594;NSAMP=10;MSQ=14.7;AN=16834;AC=10;NS=8438;AC_Hom=0;AC_Het=10;AC_Hemi=0;MAF=0.000592557;HWE=1;NFAM=10
7	158121308	228095_1	N	N[7:158121625[	6.79	LOW	SVTYPE=BND;POS=158121308;STRANDS=+-:4;CIPOS=-9,8;CIEND=-9,8;CIPOS95=0,0;CIEND95=0,0;MATEID=228095_2;EVENT=228095;SU=4;PE=0;SR=4;ALG=PROD;AF=5.94e-05;NSAMP=1;MSQ=4.64;AN=16834;AC=1;NS=8438;AC_Hom=0;AC_Het=1;AC_Hemi=0;MAF=5.92557e-05;HWE=1;NFAM=1
7	158121625	228095_2	N	]7:158121308]N	6.79	LOW	SVTYPE=BND;POS=158121308;STRANDS=+-:4;CIPOS=-9,8;CIEND=-9,8;CIPOS95=0,0;CIEND95=0,0;MATEID=228095_1;EVENT=228095;SECONDARY;SU=4;PE=0;SR=4;ALG=PROD;AF=5.94e-05;NSAMP=1;MSQ=4.64;AN=16834;AC=1;NS=8438;AC_Hom=0;AC_Het=1;AC_Hemi=0;MAF=5.92557e-05;HWE=1;NFAM=1
7	158122789	285670_1	N	]7:158123954]N	9479.04	LOW	SVTYPE=BND;POS=158122789;STRANDS=-+:8;IMPRECISE;CIPOS=-293,29;CIEND=-30,90;CIPOS95=-88,29;CIEND95=-20,20;MATEID=285670_2;EVENT=285670;SU=8;PE=8;SR=0;ALG=PROD;AF=0.03249;NSAMP=547;MSQ=16.03;AN=16834;AC=547;NS=8438;AC_Hom=0;AC_Het=549;AC_Hemi=0;MAF=0.0325314;HWE=0.00018031;NFAM=539
7	158122845	285671_1	N	]7:158130130]N	5973.37	LOW	SVTYPE=BND;POS=158122845;STRANDS=-+:8;IMPRECISE;CIPOS=-298,30;CIEND=-30,390;CIPOS95=-116,30;CIEND95=-30,95;MATEID=285671_2;EVENT=285671;SU=8;PE=8;SR=0;ALG=PROD;AF=0.02358;NSAMP=397;MSQ=13.55;AN=16834;AC=397;NS=8438;AC_Hom=0;AC_Het=398;AC_Hemi=0;MAF=0.0235838;HWE=0.0155175;NFAM=373
7	158122921	228106_1	N	N[7:158128968[	15.55	LOW	SVTYPE=BND;POS=158122921;STRANDS=+-:4;IMPRECISE;CIPOS=-50,411;CIEND=-95,49;CIPOS95=-50,87;CIEND95=-27,27;MATEID=228106_2;EVENT=228106;SU=4;PE=4;SR=0;ALG=PROD;AF=5.94e-05;NSAMP=1;MSQ=12.11;AN=16834;AC=1;NS=8438;AC_Hom=0;AC_Het=1;AC_Hemi=0;MAF=5.92557e-05;HWE=1;NFAM=1
7	158123036	228096	N	<DEL>	918721	PASS	SVTYPE=DEL;POS=158123036;SVLEN=-386;END=158123422;STRANDS=+-:1576;IMPRECISE;CIPOS=-452,550;CIEND=-365,453;CIPOS95=-300,300;CIEND95=-355,355;SU=1576;PE=1576;SR=0;ALG=SUM;AF=0.4286;NSAMP=7036;MSQ=130.2;RETAINED;AN=16834;AC=7215;NS=8438;AC_Hom=358;AC_Het=6875;AC_Hemi=0;MAF=0.428597;HWE=0;NFAM=6197
7	158123036	228111_1	N	N[7:158134298[	120741	LOW	SVTYPE=BND;POS=158123036;STRANDS=+-:23;IMPRECISE;CIPOS=-19,481;CIEND=-175,30;CIPOS95=-19,106;CIEND95=-24,24;MATEID=228111_2;EVENT=228111;SU=23;PE=23;SR=0;ALG=PROD;AF=0.1962;NSAMP=3296;MSQ=36.1;AN=16834;AC=3303;NS=8438;AC_Hom=14;AC_Het=3299;AC_Hemi=0;MAF=0.196314;HWE=0;NFAM=2991
7	158123306	228110_1	N	N[7:158133843[	7587.13	LOW	SVTYPE=BND;POS=158123306;STRANDS=+-:8;IMPRECISE;CIPOS=-29,290;CIEND=-375,30;CIPOS95=-29,106;CIEND95=-143,30;MATEID=228110_2;EVENT=228110;SU=8;PE=8;SR=0;ALG=PROD;AF=0.01948;NSAMP=328;MSQ=21.88;AN=16834;AC=328;NS=8438;AC_Hom=0;AC_Het=328;AC_Hemi=0;MAF=0.0194359;HWE=0.0791661;NFAM=323
7	158123641	285685_1	N	]7:158134310]N	27420.7	LOW	SVTYPE=BND;POS=158123641;STRANDS=-+:206;IMPRECISE;CIPOS=-216,19;CIEND=-34,40;CIPOS95=-20,19;CIEND95=0,0;MATEID=285685_2;EVENT=285685;SU=206;PE=206;SR=0;ALG=PROD;AF=0.09867;NSAMP=1647;MSQ=15.5;RETAINED;AN=16834;AC=1661;NS=8438;AC_Hom=28;AC_Het=1637;AC_Hemi=0;MAF=0.0986608;HWE=6.11216e-23;NFAM=1501
7	158123705	285674_1	N	]7:158124244]N	1.40139e+06	LOW	SVTYPE=BND;POS=158123705;STRANDS=-+:41;IMPRECISE;CIPOS=-46,292;CIEND=-58,323;CIPOS95=-46,191;CIEND95=-58,79;MATEID=285674_2;EVENT=285674;SU=41;PE=41;SR=0;ALG=SUM;AF=0.8575;NSAMP=8375;MSQ=166.85;RETAINED;AN=16834;AC=14435;NS=8438;AC_Hom=12158;AC_Het=2317;AC_Hemi=0;MAF=0.142273;HWE=3.50467e-39;NFAM=7355
7	158123864	228101	N	<DEL>	145.02	PASS	SVTYPE=DEL;POS=158123864;SVLEN=-1304;END=158125168;STRANDS=+-:6;IMPRECISE;CIPOS=-30,364;CIEND=-382,30;CIPOS95=-30,76;CIEND95=-140,30;SU=6;PE=6;SR=0;ALG=PROD;AF=0.000297;NSAMP=5;MSQ=27.46;AN=16834;AC=5;NS=8438;AC_Hom=0;AC_Het=5;AC_Hemi=0;MAF=0.000296279;HWE=1;NFAM=5
7	158123886	285680_1	N	]7:158126653]N	49500.1	LOW	SVTYPE=BND;POS=158123886;STRANDS=-+:4;IMPRECISE;CIPOS=-69,49;CIEND=-50,234;CIPOS95=-23,23;CIEND95=-50,58;MATEID=285680_2;EVENT=285680;SU=4;PE=4;SR=0;ALG=PROD;AF=0.1449;NSAMP=2389;MSQ=19.89;RETAINED;AN=16834;AC=2440;NS=8438;AC_Hom=104;AC_Het=2344;AC_Hemi=0;MAF=0.145058;HWE=2.94216e-35;NFAM=2181
7	158123912	228103_1	N	N[7:158128988[	103422	LOW	SVTYPE=BND;POS=158123912;STRANDS=+-:441;IMPRECISE;CIPOS=-285,843;CIEND=-477,775;CIPOS95=-285,329;CIEND95=-477,519;MATEID=228103_2;EVENT=228103;SU=441;PE=441;SR=0;ALG=SUM;AF=0.1123;NSAMP=1890;MSQ=54.36;RETAINED;AN=16834;AC=1890;NS=8438;AC_Hom=0;AC_Het=1891;AC_Hemi=0;MAF=0.112053;HWE=0;NFAM=1754
7	158123954	285670_2	N	N[7:158122789[	9479.04	LOW	SVTYPE=BND;POS=158122789;STRANDS=-+:8;IMPRECISE;CIPOS=-30,90;CIEND=-293,29;CIPOS95=-20,20;CIEND95=-88,29;MATEID=285670_1;EVENT=285670;SECONDARY;SU=8;PE=8;SR=0;ALG=PROD;AF=0.03249;NSAMP=547;MSQ=16.03;AN=16834;AC=547;NS=8438;AC_Hom=0;AC_Het=549;AC_Hemi=0;MAF=0.0325314;HWE=0.00018031;NFAM=539
7	158124087	285681_1	N	]7:158130169]N	49563.6	LOW	SVTYPE=BND;POS=158124087;STRANDS=-+:190;IMPRECISE;CIPOS=-590,407;CIEND=-587,543;CIPOS95=-310,310;CIEND95=-257,257;MATEID=285681_2;EVENT=285681;SU=190;PE=190;SR=0;ALG=SUM;AF=0.1258;NSAMP=2108;MSQ=22.85;RETAINED;AN=16834;AC=2117;NS=8438;AC_Hom=18;AC_Het=2104;AC_Hemi=0;MAF=0.125741;HWE=0;NFAM=1901
7	158124244	285674_2	N	N[7:158123705[	1.40139e+06	LOW	SVTYPE=BND;POS=158123705;STRANDS=-+:41;IMPRECISE;CIPOS=-58,323;CIEND=-46,292;CIPOS95=-58,79;CIEND95=-46,191;MATEID=285674_1;EVENT=285674;SECONDARY;SU=41;PE=41;SR=0;ALG=SUM;AF=0.8575;NSAMP=8375;MSQ=166.85;RETAINED;AN=16834;AC=14435;NS=8438;AC_Hom=12158;AC_Het=2317;AC_Hemi=0;MAF=0.142273;HWE=3.50467e-39;NFAM=7355
7	158124719	228102_1	N	N[7:158125034[	9227.98	LOW	SVTYPE=BND;POS=158124719;STRANDS=+-:5;IMPRECISE;CIPOS=-30,334;CIEND=-201,30;CIPOS95=-30,99;CIEND95=-84,30;MATEID=228102_2;EVENT=228102;SU=5;PE=5;SR=0;ALG=PROD;AF=0.01046;NSAMP=176;MSQ=51.82;AN=16830;AC=176;NS=8436;AC_Hom=0;AC_Het=176;AC_Hemi=0;MAF=0.0104315;HWE=1;NFAM=172
7	158124752	285687_1	N	]7:158135004]N	123.01	LOW	SVTYPE=BND;POS=158124752;STRANDS=-+:9;IMPRECISE;CIPOS=-278,10;CIEND=-10,301;CIPOS95=-107,1;CIEND95=-2,75;MATEID=285687_2;EVENT=285687;SU=9;PE=9;SR=0;ALG=PROD;AF=0.0001188;NSAMP=2;MSQ=52.34;AN=16834;AC=2;NS=8438;AC_Hom=0;AC_Het=2;AC_Hemi=0;MAF=0.000118511;HWE=1;NFAM=2
7	158125022	228112_1	N	N[7:158135170[	90523.7	LOW	SVTYPE=BND;POS=158125022;STRANDS=+-:118;IMPRECISE;CIPOS=-12,298;CIEND=-106,50;CIPOS95=-12,14;CIEND95=-7,7;MATEID=228112_2;EVENT=228112;SU=118;PE=118;SR=0;ALG=PROD;AF=0.07764;NSAMP=1307;MSQ=68.42;AN=16834;AC=1307;NS=8438;AC_Hom=0;AC_Het=1316;AC_Hemi=0;MAF=0.0779806;HWE=1.08094e-24;NFAM=1194
7	158125034	228102_2	N	]7:158124719]N	9227.98	LOW	SVTYPE=BND;POS=158124719;STRANDS=+-:5;IMPRECISE;CIPOS=-201,30;CIEND=-30,334;CIPOS95=-84,30;CIEND95=-30,99;MATEID=228102_1;EVENT=228102;SECONDARY;SU=5;PE=5;SR=0;ALG=PROD;AF=0.01046;NSAMP=176;MSQ=51.82;AN=16830;AC=176;NS=8436;AC_Hom=0;AC_Het=176;AC_Hemi=0;MAF=0.0104315;HWE=1;NFAM=172
7	158125122	285688_1	N	]7:158134086]N	1851.43	LOW	SVTYPE=BND;POS=158125122;STRANDS=-+:71;IMPRECISE;CIPOS=-137,50;CIEND=-21,386;CIPOS95=-10,10;CIEND95=-21,30;MATEID=285688_2;EVENT=285688;SU=71;PE=71;SR=0;ALG=PROD;AF=0.00594;NSAMP=100;MSQ=17.69;AN=16834;AC=100;NS=8438;AC_Hom=0;AC_Het=100;AC_Hemi=0;MAF=0.00592557;HWE=1;NFAM=99
7	158125198	228108	N	<DEL>	77.81	PASS	SVTYPE=DEL;POS=158125198;SVLEN=-3825;END=158129023;STRANDS=+-:6;IMPRECISE;CIPOS=-30,277;CIEND=-335,30;CIPOS95=-30,81;CIEND95=-95,30;SU=6;PE=6;SR=0;ALG=PROD;AF=5.94e-05;NSAMP=1;MSQ=77.52;AN=16834;AC=1;NS=8438;AC_Hom=0;AC_Het=1;AC_Hemi=0;MAF=5.92557e-05;HWE=1;NFAM=1
7	158125340	228109_1	N	N[7:158133799[	13239.3	LOW	SVTYPE=BND;POS=158125340;STRANDS=+-:484;IMPRECISE;CIPOS=-40,167;CIEND=-160,39;CIPOS95=-6,6;CIEND95=-13,13;MATEID=228109_2;EVENT=228109;SU=484;PE=484;SR=0;ALG=PROD;AF=0.009683;NSAMP=163;MSQ=80.87;AN=16834;AC=163;NS=8438;AC_Hom=0;AC_Het=163;AC_Hemi=0;MAF=0.00965869;HWE=1;NFAM=161
7	158126400	228113	N	<DEL>	356395	PASS	SVTYPE=DEL;POS=158126400;SVLEN=-3317;END=158129717;STRANDS=+-:1812;IMPRECISE;CIPOS=-263,631;CIEND=-687,101;CIPOS95=-161,161;CIEND95=-130,101;SU=1812;PE=1812;SR=0;ALG=SUM;AF=0.1964;NSAMP=3306;MSQ=107.38;RETAINED;AN=16834;AC=3306;NS=8438;AC_Hom=0;AC_Het=3314;AC_Hemi=0;MAF=0.196374;HWE=0;NFAM=2964
7	158126632	228125_1	N	N[7:158135181[	16353.6	LOW	SVTYPE=BND;POS=158126632;STRANDS=+-:131;IMPRECISE;CIPOS=-39,330;CIEND=-212,54;CIPOS95=-39,47;CIEND95=-20,20;MATEID=228125_2;EVENT=228125;SU=131;PE=131;SR=0;ALG=PROD;AF=0.03036;NSAMP=508;MSQ=31.2;RETAINED;AN=16834;AC=511;NS=8438;AC_Hom=6;AC_Het=505;AC_Hemi=0;MAF=0.0302797;HWE=0.0922571;NFAM=502
7	158126645	228120_1	N	N[7:158133082[	240930	LOW	SVTYPE=BND;POS=158126645;STRANDS=+-:605;IMPRECISE;CIPOS=-135,615;CIEND=-420,237;CIPOS95=-116,116;CIEND95=-126,126;MATEID=228120_2;EVENT=228120;SU=605;PE=605;SR=0;ALG=SUM;AF=0.2288;NSAMP=3852;MSQ=62.03;RETAINED;AN=16834;AC=3852;NS=8438;AC_Hom=0;AC_Het=3862;AC_Hemi=0;MAF=0.228846;HWE=0;NFAM=3316
7	158126653	285680_2	N	N[7:158123886[	49500.1	LOW	SVTYPE=BND;POS=158123886;STRANDS=-+:4;IMPRECISE;CIPOS=-50,234;CIEND=-69,49;CIPOS95=-50,58;CIEND95=-23,23;MATEID=285680_1;EVENT=285680;SECONDARY;SU=4;PE=4;SR=0;ALG=PROD;AF=0.1449;NSAMP=2389;MSQ=19.89;RETAINED;AN=16834;AC=2440;NS=8438;AC_Hom=104;AC_Het=2344;AC_Hemi=0;MAF=0.145058;HWE=2.94216e-35;NFAM=2181
7	158126918	285696_1	N	]7:158134429]N	74142.6	LOW	SVTYPE=BND;POS=158126918;STRANDS=-+:248;IMPRECISE;CIPOS=-42,45;CIEND=-40,70;CIPOS95=-2,2;CIEND95=-3,3;MATEID=285696_2;EVENT=285696;SU=248;PE=248;SR=0;ALG=PROD;AF=0.1924;NSAMP=3080;MSQ=23.4;RETAINED;AN=16834;AC=3239;NS=8438;AC_Hom=320;AC_Het=2930;AC_Hemi=0;MAF=0.192581;HWE=8.40725e-30;NFAM=2626
7	158127108	285689	N	<DUP>	378156	PASS	SVTYPE=DUP;POS=158127108;SVLEN=3340;END=158130448;STRANDS=-+:6390;IMPRECISE;CIPOS=-706,128;CIEND=-406,625;CIPOS95=-143,128;CIEND95=-143,143;SU=6390;PE=6388;SR=2;ALG=SUM;AF=0.3549;NSAMP=5736;MSQ=65.58;RETAINED;AN=16832;AC=5973;NS=8437;AC_Hom=474;AC_Het=5510;AC_Hemi=0;MAF=0.354628;HWE=0;NFAM=5111
7	158127390	228121_1	N	N[7:158133810[	548514	LOW	SVTYPE=BND;POS=158127390;STRANDS=+-:698;IMPRECISE;CIPOS=-11,96;CIEND=-97,23;CIPOS95=-1,1;CIEND95=-2,2;MATEID=228121_2;EVENT=228121;SU=698;PE=698;SR=0;ALG=PROD;AF=0.3907;NSAMP=6289;MSQ=86.9;AN=16796;AC=6562;NS=8419;AC_Hom=550;AC_Het=6034;AC_Hemi=0;MAF=0.39102;HWE=0;NFAM=5450
7	158127392	228119_1	N	N[7:158133550[	148108	LOW	SVTYPE=BND;POS=158127392;STRANDS=+-:2026;IMPRECISE;CIPOS=-47,0;CIEND=-12,4;CIPOS95=-4,0;CIEND95=-3,3;MATEID=228119_2;EVENT=228119;SU=2026;PE=2025;SR=1;ALG=PROD;AF=0.1955;NSAMP=2882;MSQ=50.52;AN=16308;AC=3189;NS=8175;AC_Hom=618;AC_Het=2585;AC_Hemi=0;MAF=0.195902;HWE=0.778806;NFAM=2461
7	158128968	228106_2	N	]7:158122921]N	15.55	LOW	SVTYPE=BND;POS=158122921;STRANDS=+-:4;IMPRECISE;CIPOS=-95,49;CIEND=-50,411;CIPOS95=-27,27;CIEND95=-50,87;MATEID=228106_1;EVENT=228106;SECONDARY;SU=4;PE=4;SR=0;ALG=PROD;AF=5.94e-05;NSAMP=1;MSQ=12.11;AN=16834;AC=1;NS=8438;AC_Hom=0;AC_Het=1;AC_Hemi=0;MAF=5.92557e-05;HWE=1;NFAM=1
7	158128988	228103_2	N	]7:158123912]N	103422	LOW	SVTYPE=BND;POS=158123912;STRANDS=+-:441;IMPRECISE;CIPOS=-477,775;CIEND=-285,843;CIPOS95=-477,519;CIEND95=-285,329;MATEID=228103_1;EVENT=228103;SECONDARY;SU=441;PE=441;SR=0;ALG=SUM;AF=0.1123;NSAMP=1890;MSQ=54.36;RETAINED;AN=16834;AC=1890;NS=8438;AC_Hom=0;AC_Het=1891;AC_Hemi=0;MAF=0.112053;HWE=0;NFAM=1754
7	158129009	285705_1	N	]7:158135013]N	9895.53	LOW	SVTYPE=BND;POS=158129009;STRANDS=-+:7;IMPRECISE;CIPOS=-166,50;CIEND=-50,116;CIPOS95=-31,31;CIEND95=-26,26;MATEID=285705_2;EVENT=285705;SU=7;PE=7;SR=0;ALG=PROD;AF=0.01509;NSAMP=250;MSQ=38.84;RETAINED;AN=16834;AC=254;NS=8438;AC_Hom=8;AC_Het=246;AC_Hemi=0;MAF=0.015051;HWE=0.123117;NFAM=247
7	158129278	285700_1	N	]7:158133895]N	152729	LOW	SVTYPE=BND;POS=158129278;STRANDS=-+:202;IMPRECISE;CIPOS=-297,709;CIEND=-261,581;CIPOS95=-172,172;CIEND95=-207,207;MATEID=285700_2;EVENT=285700;SU=202;PE=202;SR=0;ALG=SUM;AF=0.3144;NSAMP=5235;MSQ=28.84;RETAINED;AN=16834;AC=5293;NS=8438;AC_Hom=116;AC_Het=5186;AC_Hemi=0;MAF=0.314174;HWE=0;NFAM=4646
7	158129346	285701_1	N	]7:158134727]N	4801.03	LOW	SVTYPE=BND;POS=158129346;STRANDS=-+:217;IMPRECISE;CIPOS=-129,26;CIEND=-30,261;CIPOS95=-5,5;CIEND95=-5,5;MATEID=285701_2;EVENT=285701;SU=217;PE=217;SR=0;ALG=PROD;AF=0.007841;NSAMP=131;MSQ=35.8;AN=16834;AC=132;NS=8438;AC_Hom=2;AC_Het=130;AC_Hemi=0;MAF=0.00782176;HWE=0.403308;NFAM=129
7	158129379	285698_1	N	]7:158130455]N	124718	LOW	SVTYPE=BND;POS=158129379;STRANDS=-+:10;IMPRECISE;CIPOS=-143,30;CIEND=-30,260;CIPOS95=-43,30;CIEND95=-30,40;MATEID=285698_2;EVENT=285698;SU=10;PE=10;SR=0;ALG=PROD;AF=0.2414;NSAMP=3831;MSQ=32.11;AN=16834;AC=4064;NS=8438;AC_Hom=468;AC_Het=3611;AC_Hemi=0;MAF=0.241704;HWE=0;NFAM=3467
7	158129431	228127	N	<DEL>	758697	PASS	SVTYPE=DEL;POS=158129431;SVLEN=-329;END=158129760;STRANDS=+-:213;IMPRECISE;CIPOS=-53,447;CIEND=-217,211;CIPOS95=-53,95;CIEND95=-142,142;SU=213;PE=213;SR=0;ALG=SUM;AF=0.3002;NSAMP=4847;MSQ=155.98;RETAINED;AN=16834;AC=5054;NS=8438;AC_Hom=416;AC_Het=4651;AC_Hemi=0;MAF=0.300249;HWE=0;NFAM=4323
7	158130130	285671_2	N	N[7:158122845[	5973.37	LOW	SVTYPE=BND;POS=158122845;STRANDS=-+:8;IMPRECISE;CIPOS=-30,390;CIEND=-298,30;CIPOS95=-30,95;CIEND95=-116,30;MATEID=285671_1;EVENT=285671;SECONDARY;SU=8;PE=8;SR=0;ALG=PROD;AF=0.02358;NSAMP=397;MSQ=13.55;AN=16834;AC=397;NS=8438;AC_Hom=0;AC_Het=398;AC_Hemi=0;MAF=0.0235838;HWE=0.0155175;NFAM=373
7	158130169	285681_2	N	N[7:158124087[	49563.6	LOW	SVTYPE=BND;POS=158124087;STRANDS=-+:190;IMPRECISE;CIPOS=-587,543;CIEND=-590,407;CIPOS95=-257,257;CIEND95=-310,310;MATEID=285681_1;EVENT=285681;SECONDARY;SU=190;PE=190;SR=0;ALG=SUM;AF=0.1258;NSAMP=2108;MSQ=22.85;RETAINED;AN=16834;AC=2117;NS=8438;AC_Hom=18;AC_Het=2104;AC_Hemi=0;MAF=0.125741;HWE=0;NFAM=1901
7	158130266	285709_1	N	]7:158134754]N	7404.95	LOW	SVTYPE=BND;POS=158130266;STRANDS=-+:6;IMPRECISE;CIPOS=-450,49;CIEND=-45,42;CIPOS95=-128,49;CIEND95=-4,4;MATEID=285709_2;EVENT=285709;SU=6;PE=6;SR=0;ALG=PROD;AF=0.02204;NSAMP=371;MSQ=18.41;AN=16834;AC=371;NS=8438;AC_Hom=0;AC_Het=371;AC_Hemi=0;MAF=0.0219839;HWE=0.0363704;NFAM=368
7	158130447	228131_1	N	N[7:158133507[	919350	LOW	SVTYPE=BND;POS=158130447;STRANDS=+-:10769;IMPRECISE;CIPOS=-377,682;CIEND=-359,1325;CIPOS95=-186,186;CIEND95=-359,394;MATEID=228131_2;EVENT=228131;SU=10769;PE=10764;SR=5;ALG=SUM;AF=0.3615;NSAMP=6078;MSQ=150.93;RETAINED;AN=16832;AC=6085;NS=8437;AC_Hom=14;AC_Het=6084;AC_Hemi=0;MAF=0.361384;HWE=0;NFAM=5305
7	158130455	285698_2	N	N[7:158129379[	124718	LOW	SVTYPE=BND;POS=158129379;STRANDS=-+:10;IMPRECISE;CIPOS=-30,260;CIEND=-143,30;CIPOS95=-30,40;CIEND95=-43,30;MATEID=285698_1;EVENT=285698;SECONDARY;SU=10;PE=10;SR=0;ALG=PROD;AF=0.2414;NSAMP=3831;MSQ=32.11;AN=16834;AC=4064;NS=8438;AC_Hom=468;AC_Het=3611;AC_Hemi=0;MAF=0.241704;HWE=0;NFAM=3467
7	158130475	228130	N	<DEL>	568391	PASS	SVTYPE=DEL;POS=158130475;SVLEN=-370;END=158130845;STRANDS=+-:23;IMPRECISE;CIPOS=-50,274;CIEND=-63,50;CIPOS95=-21,21;CIEND95=-6,6;SU=23;PE=23;SR=0;ALG=PROD;AF=0.4144;NSAMP=6676;MSQ=84.81;RETAINED;AN=16814;AC=6968;NS=8428;AC_Hom=586;AC_Het=6402;AC_Hemi=0;MAF=0.41457;HWE=0;NFAM=5803
7	158133082	228120_2	N	]7:158126645]N	240930	LOW	SVTYPE=BND;POS=158126645;STRANDS=+-:605;IMPRECISE;CIPOS=-420,237;CIEND=-135,615;CIPOS95=-126,126;CIEND95=-116,116;MATEID=228120_1;EVENT=228120;SECONDARY;SU=605;PE=605;SR=0;ALG=SUM;AF=0.2288;NSAMP=3852;MSQ=62.03;RETAINED;AN=16834;AC=3852;NS=8438;AC_Hom=0;AC_Het=3862;AC_Hemi=0;MAF=0.228846;HWE=0;NFAM=3316
7	158133412	285710_1	N	]7:158134110]N	1.17222e+06	LOW	SVTYPE=BND;POS=158133412;STRANDS=-+:4;IMPRECISE;CIPOS=-48,29;CIEND=-23,50;CIPOS95=-18,18;CIEND95=-23,23;MATEID=285710_2;EVENT=285710;SU=4;PE=4;SR=0;ALG=PROD;AF=0.7927;NSAMP=8275;MSQ=141.31;AN=16834;AC=13344;NS=8438;AC_Hom=10160;AC_Het=3216;AC_Hemi=0;MAF=0.207395;HWE=0;NFAM=7269
7	158133507	228131_2	N	]7:158130447]N	919350	LOW	SVTYPE=BND;POS=158130447;STRANDS=+-:10769;IMPRECISE;CIPOS=-359,1325;CIEND=-377,682;CIPOS95=-359,394;CIEND95=-186,186;MATEID=228131_1;EVENT=228131;SECONDARY;SU=10769;PE=10764;SR=5;ALG=SUM;AF=0.3615;NSAMP=6078;MSQ=150.93;RETAINED;AN=16832;AC=6085;NS=8437;AC_Hom=14;AC_Het=6084;AC_Hemi=0;MAF=0.361384;HWE=0;NFAM=5305
7	158133507	285712_1	N	]7:158134701]N	692817	LOW	SVTYPE=BND;POS=158133507;STRANDS=-+:8;IMPRECISE;CIPOS=-95,355;CIEND=-30,614;CIPOS95=-95,315;CIEND95=-30,336;MATEID=285712_2;EVENT=285712;SU=8;PE=8;SR=0;ALG=SUM;AF=0.6139;NSAMP=7907;MSQ=87.39;RETAINED;AN=16834;AC=10335;NS=8438;AC_Hom=4870;AC_Het=5490;AC_Hemi=0;MAF=0.38611;HWE=0;NFAM=6969
7	158133550	228119_2	N	]7:158127392]N	148108	LOW	SVTYPE=BND;POS=158127392;STRANDS=+-:2026;IMPRECISE;CIPOS=-12,4;CIEND=-47,0;CIPOS95=-3,3;CIEND95=-4,0;MATEID=228119_1;EVENT=228119;SECONDARY;SU=2026;PE=2025;SR=1;ALG=PROD;AF=0.1955;NSAMP=2882;MSQ=50.52;AN=16308;AC=3189;NS=8175;AC_Hom=618;AC_Het=2585;AC_Hemi=0;MAF=0.195902;HWE=0.778806;NFAM=2461
7	158133799	228109_2	N	]7:158125340]N	13239.3	LOW	SVTYPE=BND;POS=158125340;STRANDS=+-:484;IMPRECISE;CIPOS=-160,39;CIEND=-40,167;CIPOS95=-13,13;CIEND95=-6,6;MATEID=228109_1;EVENT=228109;SECONDARY;SU=484;PE=484;SR=0;ALG=PROD;AF=0.009683;NSAMP=163;MSQ=80.87;AN=16834;AC=163;NS=8438;AC_Hom=0;AC_Het=163;AC_Hemi=0;MAF=0.00965869;HWE=1;NFAM=161
7	158133810	228121_2	N	]7:158127390]N	548514	LOW	SVTYPE=BND;POS=158127390;STRANDS=+-:698;IMPRECISE;CIPOS=-97,23;CIEND=-11,96;CIPOS95=-2,2;CIEND95=-1,1;MATEID=228121_1;EVENT=228121;SECONDARY;SU=698;PE=698;SR=0;ALG=PROD;AF=0.3907;NSAMP=6289;MSQ=86.9;AN=16796;AC=6562;NS=8419;AC_Hom=550;AC_Het=6034;AC_Hemi=0;MAF=0.39102;HWE=0;NFAM=5450
7	158133812	285711_1	N	]7:158134123]N	1.7184e+06	LOW	SVTYPE=BND;POS=158133812;STRANDS=-+:4;IMPRECISE;CIPOS=-253,30;CIEND=-30,410;CIPOS95=-110,30;CIEND95=-30,113;MATEID=285711_2;EVENT=285711;SU=4;PE=4;SR=0;ALG=PROD;AF=0.7783;NSAMP=8376;MSQ=204.66;AN=16834;AC=13102;NS=8438;AC_Hom=9474;AC_Het=3660;AC_Hemi=0;MAF=0.221735;HWE=0;NFAM=7359
7	158133843	228110_2	N	]7:158123306]N	7587.13	LOW	SVTYPE=BND;POS=158123306;STRANDS=+-:8;IMPRECISE;CIPOS=-375,30;CIEND=-29,290;CIPOS95=-143,30;CIEND95=-29,106;MATEID=228110_1;EVENT=228110;SECONDARY;SU=8;PE=8;SR=0;ALG=PROD;AF=0.01948;NSAMP=328;MSQ=21.88;AN=16834;AC=328;NS=8438;AC_Hom=0;AC_Het=328;AC_Hemi=0;MAF=0.0194359;HWE=0.0791661;NFAM=323
7	158133895	285700_2	N	N[7:158129278[	152729	LOW	SVTYPE=BND;POS=158129278;STRANDS=-+:202;IMPRECISE;CIPOS=-261,581;CIEND=-297,709;CIPOS95=-207,207;CIEND95=-172,172;MATEID=285700_1;EVENT=285700;SECONDARY;SU=202;PE=202;SR=0;ALG=SUM;AF=0.3144;NSAMP=5235;MSQ=28.84;RETAINED;AN=16834;AC=5293;NS=8438;AC_Hom=116;AC_Het=5186;AC_Hemi=0;MAF=0.314174;HWE=0;NFAM=4646
7	158134086	285688_2	N	N[7:158125122[	1851.43	LOW	SVTYPE=BND;POS=158125122;STRANDS=-+:71;IMPRECISE;CIPOS=-21,386;CIEND=-137,50;CIPOS95=-21,30;CIEND95=-10,10;MATEID=285688_1;EVENT=285688;SECONDARY;SU=71;PE=71;SR=0;ALG=PROD;AF=0.00594;NSAMP=100;MSQ=17.69;AN=16834;AC=100;NS=8438;AC_Hom=0;AC_Het=100;AC_Hemi=0;MAF=0.00592557;HWE=1;NFAM=99
7	158134110	285710_2	N	N[7:158133412[	1.17222e+06	LOW	SVTYPE=BND;POS=158133412;STRANDS=-+:4;IMPRECISE;CIPOS=-23,50;CIEND=-48,29;CIPOS95=-23,23;CIEND95=-18,18;MATEID=285710_1;EVENT=285710;SECONDARY;SU=4;PE=4;SR=0;ALG=PROD;AF=0.7927;NSAMP=8275;MSQ=141.31;AN=16834;AC=13344;NS=8438;AC_Hom=10160;AC_Het=3216;AC_Hemi=0;MAF=0.207395;HWE=0;NFAM=7269
7	158134123	285711_2	N	N[7:158133812[	1.7184e+06	LOW	SVTYPE=BND;POS=158133812;STRANDS=-+:4;IMPRECISE;CIPOS=-30,410;CIEND=-253,30;CIPOS95=-30,113;CIEND95=-110,30;MATEID=285711_1;EVENT=285711;SECONDARY;SU=4;PE=4;SR=0;ALG=PROD;AF=0.7783;NSAMP=8376;MSQ=204.66;AN=16834;AC=13102;NS=8438;AC_Hom=9474;AC_Het=3660;AC_Hemi=0;MAF=0.221735;HWE=0;NFAM=7359
7	158134298	228111_2	N	]7:158123036]N	120741	LOW	SVTYPE=BND;POS=158123036;STRANDS=+-:23;IMPRECISE;CIPOS=-175,30;CIEND=-19,481;CIPOS95=-24,24;CIEND95=-19,106;MATEID=228111_1;EVENT=228111;SECONDARY;SU=23;PE=23;SR=0;ALG=PROD;AF=0.1962;NSAMP=3296;MSQ=36.1;AN=16834;AC=3303;NS=8438;AC_Hom=14;AC_Het=3299;AC_Hemi=0;MAF=0.196314;HWE=0;NFAM=2991
7	158134310	285685_2	N	N[7:158123641[	27420.7	LOW	SVTYPE=BND;POS=158123641;STRANDS=-+:206;IMPRECISE;CIPOS=-34,40;CIEND=-216,19;CIPOS95=0,0;CIEND95=-20,19;MATEID=285685_1;EVENT=285685;SECONDARY;SU=206;PE=206;SR=0;ALG=PROD;AF=0.09867;NSAMP=1647;MSQ=15.5;RETAINED;AN=16834;AC=1661;NS=8438;AC_Hom=28;AC_Het=1637;AC_Hemi=0;MAF=0.0986608;HWE=6.11216e-23;NFAM=1501
7	158134429	285696_2	N	N[7:158126918[	74142.6	LOW	SVTYPE=BND;POS=158126918;STRANDS=-+:248;IMPRECISE;CIPOS=-40,70;CIEND=-42,45;CIPOS95=-3,3;CIEND95=-2,2;MATEID=285696_1;EVENT=285696;SECONDARY;SU=248;PE=248;SR=0;ALG=PROD;AF=0.1924;NSAMP=3080;MSQ=23.4;RETAINED;AN=16834;AC=3239;NS=8438;AC_Hom=320;AC_Het=2930;AC_Hemi=0;MAF=0.192581;HWE=8.40725e-30;NFAM=2626
7	158134503	285714_1	N	]7:158135181]N	423708	LOW	SVTYPE=BND;POS=158134503;STRANDS=-+:4;IMPRECISE;CIPOS=-378,10;CIEND=-10,336;CIPOS95=-148,1;CIEND95=-2,91;MATEID=285714_2;EVENT=285714;SU=4;PE=4;SR=0;ALG=PROD;AF=0.4682;NSAMP=7016;MSQ=60.08;AN=16834;AC=7881;NS=8438;AC_Hom=1732;AC_Het=6169;AC_Hemi=0;MAF=0.46818;HWE=0;NFAM=6183
7	158134701	285712_2	N	N[7:158133507[	692817	LOW	SVTYPE=BND;POS=158133507;STRANDS=-+:8;IMPRECISE;CIPOS=-30,614;CIEND=-95,355;CIPOS95=-30,336;CIEND95=-95,315;MATEID=285712_1;EVENT=285712;SECONDARY;SU=8;PE=8;SR=0;ALG=SUM;AF=0.6139;NSAMP=7907;MSQ=87.39;RETAINED;AN=16834;AC=10335;NS=8438;AC_Hom=4870;AC_Het=5490;AC_Hemi=0;MAF=0.38611;HWE=0;NFAM=6969
7	158134727	285701_2	N	N[7:158129346[	4801.03	LOW	SVTYPE=BND;POS=158129346;STRANDS=-+:217;IMPRECISE;CIPOS=-30,261;CIEND=-129,26;CIPOS95=-5,5;CIEND95=-5,5;MATEID=285701_1;EVENT=285701;SECONDARY;SU=217;PE=217;SR=0;ALG=PROD;AF=0.007841;NSAMP=131;MSQ=35.8;AN=16834;AC=132;NS=8438;AC_Hom=2;AC_Het=130;AC_Hemi=0;MAF=0.00782176;HWE=0.403308;NFAM=129
7	158134754	285709_2	N	N[7:158130266[	7404.95	LOW	SVTYPE=BND;POS=158130266;STRANDS=-+:6;IMPRECISE;CIPOS=-45,42;CIEND=-450,49;CIPOS95=-4,4;CIEND95=-128,49;MATEID=285709_1;EVENT=285709;SECONDARY;SU=6;PE=6;SR=0;ALG=PROD;AF=0.02204;NSAMP=371;MSQ=18.41;AN=16834;AC=371;NS=8438;AC_Hom=0;AC_Het=371;AC_Hemi=0;MAF=0.0219839;HWE=0.0363704;NFAM=368
7	158134984	228140_1	N	N[7:158135220[	41487.2	LOW	SVTYPE=BND;POS=158134984;STRANDS=+-:172;IMPRECISE;CIPOS=-22,142;CIEND=-92,11;CIPOS95=-7,7;CIEND95=-2,2;MATEID=228140_2;EVENT=228140;SU=172;PE=172;SR=0;ALG=PROD;AF=0.02834;NSAMP=476;MSQ=86.61;AN=16834;AC=477;NS=8438;AC_Hom=2;AC_Het=475;AC_Hemi=0;MAF=0.028265;HWE=0.0155168;NFAM=444
7	158135004	285687_2	N	N[7:158124752[	123.01	LOW	SVTYPE=BND;POS=158124752;STRANDS=-+:9;IMPRECISE;CIPOS=-10,301;CIEND=-278,10;CIPOS95=-2,75;CIEND95=-107,1;MATEID=285687_1;EVENT=285687;SECONDARY;SU=9;PE=9;SR=0;ALG=PROD;AF=0.0001188;NSAMP=2;MSQ=52.34;AN=16834;AC=2;NS=8438;AC_Hom=0;AC_Het=2;AC_Hemi=0;MAF=0.000118511;HWE=1;NFAM=2
7	158135013	285705_2	N	N[7:158129009[	9895.53	LOW	SVTYPE=BND;POS=158129009;STRANDS=-+:7;IMPRECISE;CIPOS=-50,116;CIEND=-166,50;CIPOS95=-26,26;CIEND95=-31,31;MATEID=285705_1;EVENT=285705;SECONDARY;SU=7;PE=7;SR=0;ALG=PROD;AF=0.01509;NSAMP=250;MSQ=38.84;RETAINED;AN=16834;AC=254;NS=8438;AC_Hom=8;AC_Het=246;AC_Hemi=0;MAF=0.015051;HWE=0.123117;NFAM=247
7	158135170	228112_2	N	]7:158125022]N	90523.7	LOW	SVTYPE=BND;POS=158125022;STRANDS=+-:118;IMPRECISE;CIPOS=-106,50;CIEND=-12,298;CIPOS95=-7,7;CIEND95=-12,14;MATEID=228112_1;EVENT=228112;SECONDARY;SU=118;PE=118;SR=0;ALG=PROD;AF=0.07764;NSAMP=1307;MSQ=68.42;AN=16834;AC=1307;NS=8438;AC_Hom=0;AC_Het=1316;AC_Hemi=0;MAF=0.0779806;HWE=1.08094e-24;NFAM=1194
7	158135181	228125_2	N	]7:158126632]N	16353.6	LOW	SVTYPE=BND;POS=158126632;STRANDS=+-:131;IMPRECISE;CIPOS=-212,54;CIEND=-39,330;CIPOS95=-20,20;CIEND95=-39,47;MATEID=228125_1;EVENT=228125;SECONDARY;SU=131;PE=131;SR=0;ALG=PROD;AF=0.03036;NSAMP=508;MSQ=31.2;RETAINED;AN=16834;AC=511;NS=8438;AC_Hom=6;AC_Het=505;AC_Hemi=0;MAF=0.0302797;HWE=0.0922571;NFAM=502
7	158135181	285714_2	N	N[7:158134503[	423708	LOW	SVTYPE=BND;POS=158134503;STRANDS=-+:4;IMPRECISE;CIPOS=-10,336;CIEND=-378,10;CIPOS95=-2,91;CIEND95=-148,1;MATEID=285714_1;EVENT=285714;SECONDARY;SU=4;PE=4;SR=0;ALG=PROD;AF=0.4682;NSAMP=7016;MSQ=60.08;AN=16834;AC=7881;NS=8438;AC_Hom=1732;AC_Het=6169;AC_Hemi=0;MAF=0.46818;HWE=0;NFAM=6183
7	158135220	228140_2	N	]7:158134984]N	41487.2	LOW	SVTYPE=BND;POS=158134984;STRANDS=+-:172;IMPRECISE;CIPOS=-92,11;CIEND=-22,142;CIPOS95=-2,2;CIEND95=-7,7;MATEID=228140_1;EVENT=228140;SECONDARY;SU=172;PE=172;SR=0;ALG=PROD;AF=0.02834;NSAMP=476;MSQ=86.61;AN=16834;AC=477;NS=8438;AC_Hom=2;AC_Het=475;AC_Hemi=0;MAF=0.028265;HWE=0.0155168;NFAM=444
7	158141669	228141_1	N	N[7:158142404[	4373.36	LOW	SVTYPE=BND;POS=158141669;STRANDS=+-:194;IMPRECISE;CIPOS=-14,322;CIEND=-192,26;CIPOS95=-13,13;CIEND95=-6,6;MATEID=228141_2;EVENT=228141;SU=194;PE=194;SR=0;ALG=PROD;AF=0.007841;NSAMP=132;MSQ=32.14;AN=16834;AC=132;NS=8438;AC_Hom=0;AC_Het=132;AC_Hemi=0;MAF=0.00782176;HWE=1;NFAM=129
7	158142404	228141_2	N	]7:158141669]N	4373.36	LOW	SVTYPE=BND;POS=158141669;STRANDS=+-:194;IMPRECISE;CIPOS=-192,26;CIEND=-14,322;CIPOS95=-6,6;CIEND95=-13,13;MATEID=228141_1;EVENT=228141;SECONDARY;SU=194;PE=194;SR=0;ALG=PROD;AF=0.007841;NSAMP=132;MSQ=32.14;AN=16834;AC=132;NS=8438;AC_Hom=0;AC_Het=132;AC_Hemi=0;MAF=0.00782176;HWE=1;NFAM=129
7	158143511	228142	N	<DEL>	323.68	PASS	SVTYPE=DEL;POS=158143511;SVLEN=-15198;END=158158709;STRANDS=+-:14;CIPOS=-5,4;CIEND=-10,10;CIPOS95=0,0;CIEND95=0,0;SU=14;PE=7;SR=7;ALG=PROD;AF=5.94e-05;NSAMP=1;MSQ=323.68;AN=16834;AC=1;NS=8438;AC_Hom=0;AC_Het=1;AC_Hemi=0;MAF=5.92557e-05;HWE=1;NFAM=1
7	158152508	228143	N	<DEL>	1180.58	PASS	SVTYPE=DEL;POS=158152508;SVLEN=-34576;END=158187084;STRANDS=+-:79;CIPOS=-29,30;CIEND=-34,26;CIPOS95=0,0;CIEND95=0,0;SU=79;PE=45;SR=34;ALG=PROD;AF=0.0001782;NSAMP=3;MSQ=393.52;AN=16834;AC=3;NS=8438;AC_Hom=0;AC_Het=3;AC_Hemi=0;MAF=0.000177767;HWE=1;NFAM=2
7	158152765	228144_1	N	N[7:158153501[	2962.22	LOW	SVTYPE=BND;POS=158152765;STRANDS=+-:9;IMPRECISE;CIPOS=-30,469;CIEND=-285,243;CIPOS95=-30,168;CIEND95=-201,201;MATEID=228144_2;EVENT=228144;SU=9;PE=9;SR=0;ALG=PROD;AF=0.00998;NSAMP=168;MSQ=15.63;AN=16834;AC=168;NS=8438;AC_Hom=0;AC_Het=168;AC_Hemi=0;MAF=0.00995497;HWE=1;NFAM=167
7	158153501	228144_2	N	]7:158152765]N	2962.22	LOW	SVTYPE=BND;POS=158152765;STRANDS=+-:9;IMPRECISE;CIPOS=-285,243;CIEND=-30,469;CIPOS95=-201,201;CIEND95=-30,168;MATEID=228144_1;EVENT=228144;SECONDARY;SU=9;PE=9;SR=0;ALG=PROD;AF=0.00998;NSAMP=168;MSQ=15.63;AN=16834;AC=168;NS=8438;AC_Hom=0;AC_Het=168;AC_Hemi=0;MAF=0.00995497;HWE=1;NFAM=167
7	158153921	228145_1	N	N[7:158154039[	1.44577e+06	LOW	SVTYPE=BND;POS=158153921;STRANDS=+-:23;CIPOS=-10,10;CIEND=-10,10;CIPOS95=0,0;CIEND95=0,0;MATEID=228145_2;EVENT=228145;SU=23;PE=0;SR=23;ALG=PROD;AF=0.9128;NSAMP=8167;MSQ=176.54;AN=16830;AC=15363;NS=8436;AC_Hom=14430;AC_Het=973;AC_Hemi=0;MAF=0.0870673;HWE=0;NFAM=7163
7	158154039	228145_2	N	]7:158153921]N	1.44577e+06	LOW	SVTYPE=BND;POS=158153921;STRANDS=+-:23;CIPOS=-10,10;CIEND=-10,10;CIPOS95=0,0;CIEND95=0,0;MATEID=228145_1;EVENT=228145;SECONDARY;SU=23;PE=0;SR=23;ALG=PROD;AF=0.9128;NSAMP=8167;MSQ=176.54;AN=16830;AC=15363;NS=8436;AC_Hom=14430;AC_Het=973;AC_Hemi=0;MAF=0.0870673;HWE=0;NFAM=7163
7	158158348	228146_1	N	N[7:158159080[	9054.13	LOW	SVTYPE=BND;POS=158158348;STRANDS=+-:4;CIPOS=-9,8;CIEND=-9,8;CIPOS95=0,0;CIEND95=0,0;MATEID=228146_2;EVENT=228146;SU=4;PE=0;SR=4;ALG=PROD;AF=0.01776;NSAMP=299;MSQ=29.32;AN=16834;AC=299;NS=8438;AC_Hom=0;AC_Het=299;AC_Hemi=0;MAF=0.0177175;HWE=0.116893;NFAM=297
7	158159080	228146_2	N	]7:158158348]N	9054.13	LOW	SVTYPE=BND;POS=158158348;STRANDS=+-:4;CIPOS=-9,8;CIEND=-9,8;CIPOS95=0,0;CIEND95=0,0;MATEID=228146_1;EVENT=228146;SECONDARY;SU=4;PE=0;SR=4;ALG=PROD;AF=0.01776;NSAMP=299;MSQ=29.32;AN=16834;AC=299;NS=8438;AC_Hom=0;AC_Het=299;AC_Hemi=0;MAF=0.0177175;HWE=0.116893;NFAM=297
7	158161953	285371_2	N	N[7:152866540[	7353.68	LOW	SVTYPE=BND;POS=152866540;STRANDS=-+:4;CIPOS=-9,8;CIEND=-9,8;CIPOS95=0,0;CIEND95=0,0;MATEID=285371_1;EVENT=285371;SECONDARY;SU=4;PE=0;SR=4;ALG=PROD;AF=0.03546;NSAMP=592;MSQ=10.17;AN=16834;AC=597;NS=8438;AC_Hom=10;AC_Het=588;AC_Hemi=0;MAF=0.0354349;HWE=0.0789197;NFAM=534
7	158163401	228147	N	<DEL>	599.4	PASS	SVTYPE=DEL;POS=158163401;SVLEN=-900;END=158164301;STRANDS=+-:17;CIPOS=-7,10;CIEND=-10,10;CIPOS95=0,0;CIEND95=0,0;SU=17;PE=13;SR=4;ALG=PROD;AF=5.94e-05;NSAMP=1;MSQ=599.4;AN=16834;AC=1;NS=8438;AC_Hom=0;AC_Het=1;AC_Hemi=0;MAF=5.92557e-05;HWE=1;NFAM=1
7	158164643	285715	N	<DUP>	131.66	PASS	SVTYPE=DUP;POS=158164643;SVLEN=1558;END=158166201;STRANDS=-+:18;CIPOS=-10,10;CIEND=-5,6;CIPOS95=0,0;CIEND95=0,0;SU=18;PE=12;SR=6;ALG=PROD;AF=5.94e-05;NSAMP=1;MSQ=131.36;AN=16834;AC=1;NS=8438;AC_Hom=0;AC_Het=1;AC_Hemi=0;MAF=5.92557e-05;HWE=1;NFAM=1
7	158164880	228148_1	N	N[7:158165168[	191.12	LOW	SVTYPE=BND;POS=158164880;STRANDS=+-:4;CIPOS=-9,8;CIEND=-9,8;CIPOS95=0,0;CIEND95=0,0;MATEID=228148_2;EVENT=228148;SU=4;PE=0;SR=4;ALG=PROD;AF=0.0002376;NSAMP=4;MSQ=45.85;AN=16834;AC=4;NS=8438;AC_Hom=0;AC_Het=4;AC_Hemi=0;MAF=0.000237023;HWE=1;NFAM=4
7	158165105	228149_1	N	N[7:158165162[	1519.84	LOW	SVTYPE=BND;POS=158165105;STRANDS=+-:26;CIPOS=-29,28;CIEND=-29,28;CIPOS95=0,0;CIEND95=0,0;MATEID=228149_2;EVENT=228149;SU=26;PE=0;SR=26;ALG=PROD;AF=0.001307;NSAMP=22;MSQ=68.89;AN=16834;AC=22;NS=8438;AC_Hom=0;AC_Het=22;AC_Hemi=0;MAF=0.00130363;HWE=1;NFAM=22
7	158165139	228150	N	<DEL>	638.62	PASS	SVTYPE=DEL;POS=158165139;SVLEN=-736;END=158165875;STRANDS=+-:23;CIPOS=-8,10;CIEND=-4,1;CIPOS95=0,0;CIEND95=0,0;SU=23;PE=15;SR=8;ALG=PROD;AF=5.94e-05;NSAMP=1;MSQ=638.61;AN=16834;AC=1;NS=8438;AC_Hom=0;AC_Het=1;AC_Hemi=0;MAF=5.92557e-05;HWE=1;NFAM=1
7	158165162	228149_2	N	]7:158165105]N	1519.84	LOW	SVTYPE=BND;POS=158165105;STRANDS=+-:26;CIPOS=-29,28;CIEND=-29,28;CIPOS95=0,0;CIEND95=0,0;MATEID=228149_1;EVENT=228149;SECONDARY;SU=26;PE=0;SR=26;ALG=PROD;AF=0.001307;NSAMP=22;MSQ=68.89;AN=16834;AC=22;NS=8438;AC_Hom=0;AC_Het=22;AC_Hemi=0;MAF=0.00130363;HWE=1;NFAM=22
7	158165168	228148_2	N	]7:158164880]N	191.12	LOW	SVTYPE=BND;POS=158164880;STRANDS=+-:4;CIPOS=-9,8;CIEND=-9,8;CIPOS95=0,0;CIEND95=0,0;MATEID=228148_1;EVENT=228148;SECONDARY;SU=4;PE=0;SR=4;ALG=PROD;AF=0.0002376;NSAMP=4;MSQ=45.85;AN=16834;AC=4;NS=8438;AC_Hom=0;AC_Het=4;AC_Hemi=0;MAF=0.000237023;HWE=1;NFAM=4
7	158169046	228151_1	N	N[7:158169893[	999.03	LOW	SVTYPE=BND;POS=158169046;STRANDS=+-:38;IMPRECISE;CIPOS=-30,186;CIEND=-189,29;CIPOS95=-17,17;CIEND95=-26,26;MATEID=228151_2;EVENT=228151;SU=38;PE=38;SR=0;ALG=PROD;AF=0.0005346;NSAMP=9;MSQ=109.16;AN=16834;AC=9;NS=8438;AC_Hom=0;AC_Het=9;AC_Hemi=0;MAF=0.000533302;HWE=1;NFAM=8
7	158169893	228151_2	N	]7:158169046]N	999.03	LOW	SVTYPE=BND;POS=158169046;STRANDS=+-:38;IMPRECISE;CIPOS=-189,29;CIEND=-30,186;CIPOS95=-26,26;CIEND95=-17,17;MATEID=228151_1;EVENT=228151;SECONDARY;SU=38;PE=38;SR=0;ALG=PROD;AF=0.0005346;NSAMP=9;MSQ=109.16;AN=16834;AC=9;NS=8438;AC_Hom=0;AC_Het=9;AC_Hemi=0;MAF=0.000533302;HWE=1;NFAM=8
7	158178562	285716_1	N	]7:158179132]N	210742	LOW	SVTYPE=BND;POS=158178562;STRANDS=-+:12;CIPOS=-29,28;CIEND=-23,28;CIPOS95=0,0;CIEND95=0,0;MATEID=285716_2;EVENT=285716;SU=12;PE=2;SR=10;ALG=PROD;AF=0.3434;NSAMP=5644;MSQ=37.01;AN=16834;AC=5780;NS=8438;AC_Hom=274;AC_Het=5522;AC_Hemi=0;MAF=0.343446;HWE=0;NFAM=4913
7	158178969	228152_1	N	N[7:158179103[	23.85	LOW	SVTYPE=BND;POS=158178969;STRANDS=+-:4;CIPOS=-9,8;CIEND=-9,8;CIPOS95=0,0;CIEND95=0,0;MATEID=228152_2;EVENT=228152;SU=4;PE=0;SR=4;ALG=PROD;AF=5.94e-05;NSAMP=1;MSQ=23.81;AN=16834;AC=1;NS=8438;AC_Hom=0;AC_Het=1;AC_Hemi=0;MAF=5.92557e-05;HWE=1;NFAM=1
7	158179103	228152_2	N	]7:158178969]N	23.85	LOW	SVTYPE=BND;POS=158178969;STRANDS=+-:4;CIPOS=-9,8;CIEND=-9,8;CIPOS95=0,0;CIEND95=0,0;MATEID=228152_1;EVENT=228152;SECONDARY;SU=4;PE=0;SR=4;ALG=PROD;AF=5.94e-05;NSAMP=1;MSQ=23.81;AN=16834;AC=1;NS=8438;AC_Hom=0;AC_Het=1;AC_Hemi=0;MAF=5.92557e-05;HWE=1;NFAM=1
7	158179132	285716_2	N	N[7:158178562[	210742	LOW	SVTYPE=BND;POS=158178562;STRANDS=-+:12;CIPOS=-23,28;CIEND=-29,28;CIPOS95=0,0;CIEND95=0,0;MATEID=285716_1;EVENT=285716;SECONDARY;SU=12;PE=2;SR=10;ALG=PROD;AF=0.3434;NSAMP=5644;MSQ=37.01;AN=16834;AC=5780;NS=8438;AC_Hom=274;AC_Het=5522;AC_Hemi=0;MAF=0.343446;HWE=0;NFAM=4913
7	158187157	228153	N	<DEL>	296.7	PASS	SVTYPE=DEL;POS=158187157;SVLEN=-3731;END=158190888;STRANDS=+-:13;IMPRECISE;CIPOS=-6,10;CIEND=-10,10;CIPOS95=-1,1;CIEND95=-1,0;SU=13;PE=10;SR=3;ALG=PROD;AF=5.94e-05;NSAMP=1;MSQ=296.7;AN=16834;AC=1;NS=8438;AC_Hom=0;AC_Het=1;AC_Hemi=0;MAF=5.92557e-05;HWE=1;NFAM=1
7	158188049	228154_1	N	N[7:158188453[	20177.2	LOW	SVTYPE=BND;POS=158188049;STRANDS=+-:8;IMPRECISE;CIPOS=-10,377;CIEND=-295,10;CIPOS95=-2,87;CIEND95=-47,3;MATEID=228154_2;EVENT=228154;SU=8;PE=8;SR=0;ALG=PROD;AF=0.04595;NSAMP=773;MSQ=25.04;AN=16822;AC=773;NS=8432;AC_Hom=0;AC_Het=776;AC_Hemi=0;MAF=0.0460152;HWE=1.38525e-08;NFAM=707
7	158188062	285717_1	N	]7:158188463]N	201475	LOW	SVTYPE=BND;POS=158188062;STRANDS=-+:32;IMPRECISE;CIPOS=-305,99;CIEND=-90,484;CIPOS95=-108,99;CIEND95=-90,100;MATEID=285717_2;EVENT=285717;SU=32;PE=32;SR=0;ALG=SUM;AF=0.3835;NSAMP=6111;MSQ=32.6;AN=16822;AC=6452;NS=8432;AC_Hom=692;AC_Het=5781;AC_Hemi=0;MAF=0.383835;HWE=0;NFAM=5449
7	158188453	228154_2	N	]7:158188049]N	20177.2	LOW	SVTYPE=BND;POS=158188049;STRANDS=+-:8;IMPRECISE;CIPOS=-295,10;CIEND=-10,377;CIPOS95=-47,3;CIEND95=-2,87;MATEID=228154_1;EVENT=228154;SECONDARY;SU=8;PE=8;SR=0;ALG=PROD;AF=0.04595;NSAMP=773;MSQ=25.04;AN=16822;AC=773;NS=8432;AC_Hom=0;AC_Het=776;AC_Hemi=0;MAF=0.0460152;HWE=1.38525e-08;NFAM=707
7	158188463	285717_2	N	N[7:158188062[	201475	LOW	SVTYPE=BND;POS=158188062;STRANDS=-+:32;IMPRECISE;CIPOS=-90,484;CIEND=-305,99;CIPOS95=-90,100;CIEND95=-108,99;MATEID=285717_1;EVENT=285717;SECONDARY;SU=32;PE=32;SR=0;ALG=SUM;AF=0.3835;NSAMP=6111;MSQ=32.6;AN=16822;AC=6452;NS=8432;AC_Hom=692;AC_Het=5781;AC_Hemi=0;MAF=0.383835;HWE=0;NFAM=5449
7	158189128	228155_1	N	N[7:158189364[	122.44	LOW	SVTYPE=BND;POS=158189128;STRANDS=+-:21;CIPOS=-9,8;CIEND=-9,8;CIPOS95=0,0;CIEND95=0,0;MATEID=228155_2;EVENT=228155;SU=21;PE=0;SR=21;ALG=PROD;AF=0.0004752;NSAMP=8;MSQ=12.65;AN=16834;AC=8;NS=8438;AC_Hom=0;AC_Het=8;AC_Hemi=0;MAF=0.000474046;HWE=1;NFAM=8
7	158189364	228155_2	N	]7:158189128]N	122.44	LOW	SVTYPE=BND;POS=158189128;STRANDS=+-:21;CIPOS=-9,8;CIEND=-9,8;CIPOS95=0,0;CIEND95=0,0;MATEID=228155_1;EVENT=228155;SECONDARY;SU=21;PE=0;SR=21;ALG=PROD;AF=0.0004752;NSAMP=8;MSQ=12.65;AN=16834;AC=8;NS=8438;AC_Hom=0;AC_Het=8;AC_Hemi=0;MAF=0.000474046;HWE=1;NFAM=8
7	158197499	228156_1	N	N[7:158197776[	124.84	LOW	SVTYPE=BND;POS=158197499;STRANDS=+-:4;CIPOS=-9,8;CIEND=-9,8;CIPOS95=0,0;CIEND95=0,0;MATEID=228156_2;EVENT=228156;SU=4;PE=0;SR=4;ALG=PROD;AF=0.000297;NSAMP=5;MSQ=22.12;AN=16834;AC=5;NS=8438;AC_Hom=0;AC_Het=5;AC_Hemi=0;MAF=0.000296279;HWE=1;NFAM=5
7	158197776	228156_2	N	]7:158197499]N	124.84	LOW	SVTYPE=BND;POS=158197499;STRANDS=+-:4;CIPOS=-9,8;CIEND=-9,8;CIPOS95=0,0;CIEND95=0,0;MATEID=228156_1;EVENT=228156;SECONDARY;SU=4;PE=0;SR=4;ALG=PROD;AF=0.000297;NSAMP=5;MSQ=22.12;AN=16834;AC=5;NS=8438;AC_Hom=0;AC_Het=5;AC_Hemi=0;MAF=0.000296279;HWE=1;NFAM=5
7	158199929	228157_1	N	N[7:158200261[	34792.1	LOW	SVTYPE=BND;POS=158199929;STRANDS=+-:212;IMPRECISE;CIPOS=-32,145;CIEND=-131,50;CIPOS95=-5,5;CIEND95=-4,4;MATEID=228157_2;EVENT=228157;SU=212;PE=212;SR=0;ALG=PROD;AF=0.06754;NSAMP=1137;MSQ=29.78;AN=16834;AC=1137;NS=8438;AC_Hom=0;AC_Het=1139;AC_Hemi=0;MAF=0.0674923;HWE=3.00276e-18;NFAM=1073
7	158200261	228157_2	N	]7:158199929]N	34792.1	LOW	SVTYPE=BND;POS=158199929;STRANDS=+-:212;IMPRECISE;CIPOS=-131,50;CIEND=-32,145;CIPOS95=-4,4;CIEND95=-5,5;MATEID=228157_1;EVENT=228157;SECONDARY;SU=212;PE=212;SR=0;ALG=PROD;AF=0.06754;NSAMP=1137;MSQ=29.78;AN=16834;AC=1137;NS=8438;AC_Hom=0;AC_Het=1139;AC_Hemi=0;MAF=0.0674923;HWE=3.00276e-18;NFAM=1073
7	158203746	228158	N	<DEL>	563.33	PASS	SVTYPE=DEL;POS=158203746;SVLEN=-1842;END=158205588;STRANDS=+-:26;CIPOS=-26,30;CIEND=-26,24;CIPOS95=0,0;CIEND95=0,0;SU=26;PE=18;SR=8;ALG=PROD;AF=0.0001188;NSAMP=2;MSQ=281.66;AN=16834;AC=2;NS=8438;AC_Hom=0;AC_Het=2;AC_Hemi=0;MAF=0.000118511;HWE=1;NFAM=2
7	158209732	228160_1	N	N[7:158210905[	18475.4	LOW	SVTYPE=BND;POS=158209732;STRANDS=+-:26;IMPRECISE;CIPOS=-10,49;CIEND=-50,47;CIPOS95=-10,47;CIEND95=-3,3;MATEID=228160_2;EVENT=228160;SU=26;PE=25;SR=1;ALG=PROD;AF=0.02845;NSAMP=479;MSQ=37.8;RETAINED;AN=16834;AC=479;NS=8438;AC_Hom=0;AC_Het=480;AC_Hemi=0;MAF=0.0284428;HWE=0.00219958;NFAM=467
7	158210475	285718_1	N	]7:158211087]N	159628	LOW	SVTYPE=BND;POS=158210475;STRANDS=-+:76;IMPRECISE;CIPOS=-155,33;CIEND=-16,306;CIPOS95=-8,8;CIEND95=-16,31;MATEID=285718_2;EVENT=285718;SU=76;PE=76;SR=0;ALG=PROD;AF=0.3082;NSAMP=5099;MSQ=30.89;AN=16834;AC=5188;NS=8438;AC_Hom=180;AC_Het=5026;AC_Hemi=0;MAF=0.308485;HWE=0;NFAM=4462
7	158210817	228162	N	<DEL>	422.69	PASS	SVTYPE=DEL;POS=158210817;SVLEN=-648;END=158211465;STRANDS=+-:17;IMPRECISE;CIPOS=-10,151;CIEND=-129,10;CIPOS95=-2,35;CIEND95=-45,2;SU=17;PE=17;SR=0;ALG=PROD;AF=5.94e-05;NSAMP=1;MSQ=422.69;AN=16834;AC=1;NS=8438;AC_Hom=0;AC_Het=1;AC_Hemi=0;MAF=5.92557e-05;HWE=1;NFAM=1
7	158210905	228160_2	N	]7:158209732]N	18475.4	LOW	SVTYPE=BND;POS=158209732;STRANDS=+-:26;IMPRECISE;CIPOS=-50,47;CIEND=-10,49;CIPOS95=-3,3;CIEND95=-10,47;MATEID=228160_1;EVENT=228160;SECONDARY;SU=26;PE=25;SR=1;ALG=PROD;AF=0.02845;NSAMP=479;MSQ=37.8;RETAINED;AN=16834;AC=479;NS=8438;AC_Hom=0;AC_Het=480;AC_Hemi=0;MAF=0.0284428;HWE=0.00219958;NFAM=467
7	158211087	285718_2	N	N[7:158210475[	159628	LOW	SVTYPE=BND;POS=158210475;STRANDS=-+:76;IMPRECISE;CIPOS=-16,306;CIEND=-155,33;CIPOS95=-16,31;CIEND95=-8,8;MATEID=285718_1;EVENT=285718;SECONDARY;SU=76;PE=76;SR=0;ALG=PROD;AF=0.3082;NSAMP=5099;MSQ=30.89;AN=16834;AC=5188;NS=8438;AC_Hom=180;AC_Het=5026;AC_Hemi=0;MAF=0.308485;HWE=0;NFAM=4462
7	158218151	228166_1	N	N[7:158218372[	998623	LOW	SVTYPE=BND;POS=158218151;STRANDS=+-:12;IMPRECISE;CIPOS=-50,153;CIEND=-29,46;CIPOS95=-15,15;CIEND95=-1,1;MATEID=228166_2;EVENT=228166;SU=12;PE=12;SR=0;ALG=PROD;AF=0.4708;NSAMP=7915;MSQ=125.89;RETAINED;AN=16824;AC=7920;NS=8433;AC_Hom=10;AC_Het=7924;AC_Hemi=0;MAF=0.470414;HWE=0;NFAM=6942
7	158218372	228166_2	N	]7:158218151]N	998623	LOW	SVTYPE=BND;POS=158218151;STRANDS=+-:12;IMPRECISE;CIPOS=-29,46;CIEND=-50,153;CIPOS95=-1,1;CIEND95=-15,15;MATEID=228166_1;EVENT=228166;SECONDARY;SU=12;PE=12;SR=0;ALG=PROD;AF=0.4708;NSAMP=7915;MSQ=125.89;RETAINED;AN=16824;AC=7920;NS=8433;AC_Hom=10;AC_Het=7924;AC_Hemi=0;MAF=0.470414;HWE=0;NFAM=6942
7	158218683	228168_1	N	N[7:158220492[	59768.8	LOW	SVTYPE=BND;POS=158218683;STRANDS=+-:44;IMPRECISE;CIPOS=-50,224;CIEND=-254,160;CIPOS95=-50,67;CIEND95=-106,106;MATEID=228168_2;EVENT=228168;SU=44;PE=44;SR=0;ALG=SUM;AF=0.1246;NSAMP=2094;MSQ=27.87;RETAINED;AN=16820;AC=2095;NS=8431;AC_Hom=2;AC_Het=2098;AC_Hemi=0;MAF=0.12454;HWE=0;NFAM=1879
7	158220492	228168_2	N	]7:158218683]N	59768.8	LOW	SVTYPE=BND;POS=158218683;STRANDS=+-:44;IMPRECISE;CIPOS=-254,160;CIEND=-50,224;CIPOS95=-106,106;CIEND95=-50,67;MATEID=228168_1;EVENT=228168;SECONDARY;SU=44;PE=44;SR=0;ALG=SUM;AF=0.1246;NSAMP=2094;MSQ=27.87;RETAINED;AN=16820;AC=2095;NS=8431;AC_Hom=2;AC_Het=2098;AC_Hemi=0;MAF=0.12454;HWE=0;NFAM=1879
7	158223948	228169_1	N	N[7:158224103[	18.58	LOW	SVTYPE=BND;POS=158223948;STRANDS=+-:4;IMPRECISE;CIPOS=-9,8;CIEND=-10,8;CIPOS95=0,0;CIEND95=-1,0;MATEID=228169_2;EVENT=228169;SU=4;PE=0;SR=4;ALG=PROD;AF=5.94e-05;NSAMP=1;MSQ=14.98;AN=16834;AC=1;NS=8438;AC_Hom=0;AC_Het=1;AC_Hemi=0;MAF=5.92557e-05;HWE=1;NFAM=1
7	158224103	228169_2	N	]7:158223948]N	18.58	LOW	SVTYPE=BND;POS=158223948;STRANDS=+-:4;IMPRECISE;CIPOS=-10,8;CIEND=-9,8;CIPOS95=-1,0;CIEND95=0,0;MATEID=228169_1;EVENT=228169;SECONDARY;SU=4;PE=0;SR=4;ALG=PROD;AF=5.94e-05;NSAMP=1;MSQ=14.98;AN=16834;AC=1;NS=8438;AC_Hom=0;AC_Het=1;AC_Hemi=0;MAF=5.92557e-05;HWE=1;NFAM=1
7	158224159	228171_1	N	N[7:158224475[	33602.9	LOW	SVTYPE=BND;POS=158224159;STRANDS=+-:16;CIPOS=-29,28;CIEND=-11,27;CIPOS95=0,0;CIEND95=0,0;MATEID=228171_2;EVENT=228171;SU=16;PE=0;SR=16;ALG=PROD;AF=0.06315;NSAMP=1063;MSQ=30.72;AN=16834;AC=1063;NS=8438;AC_Hom=0;AC_Het=1067;AC_Hemi=0;MAF=0.0632259;HWE=3.42892e-16;NFAM=1013
7	158224160	228170_1	N	N[7:158224233[	57425.1	LOW	SVTYPE=BND;POS=158224160;STRANDS=+-:8;CIPOS=-20,27;CIEND=-29,28;CIPOS95=0,0;CIEND95=0,0;MATEID=228170_2;EVENT=228170;SU=8;PE=0;SR=8;ALG=PROD;AF=0.1191;NSAMP=2005;MSQ=27.88;AN=16834;AC=2005;NS=8438;AC_Hom=0;AC_Het=2009;AC_Hemi=0;MAF=0.119045;HWE=0;NFAM=1865
7	158224233	228170_2	N	]7:158224160]N	57425.1	LOW	SVTYPE=BND;POS=158224160;STRANDS=+-:8;CIPOS=-29,28;CIEND=-20,27;CIPOS95=0,0;CIEND95=0,0;MATEID=228170_1;EVENT=228170;SECONDARY;SU=8;PE=0;SR=8;ALG=PROD;AF=0.1191;NSAMP=2005;MSQ=27.88;AN=16834;AC=2005;NS=8438;AC_Hom=0;AC_Het=2009;AC_Hemi=0;MAF=0.119045;HWE=0;NFAM=1865
7	158224475	228171_2	N	]7:158224159]N	33602.9	LOW	SVTYPE=BND;POS=158224159;STRANDS=+-:16;CIPOS=-11,27;CIEND=-29,28;CIPOS95=0,0;CIEND95=0,0;MATEID=228171_1;EVENT=228171;SECONDARY;SU=16;PE=0;SR=16;ALG=PROD;AF=0.06315;NSAMP=1063;MSQ=30.72;AN=16834;AC=1063;NS=8438;AC_Hom=0;AC_Het=1067;AC_Hemi=0;MAF=0.0632259;HWE=3.42892e-16;NFAM=1013
7	158233135	228173	N	<DEL>	121144	PASS	SVTYPE=DEL;POS=158233135;SVLEN=-602;END=158233737;STRANDS=+-:4993;CIPOS=0,0;CIEND=0,0;CIPOS95=0,0;CIEND95=0,0;SU=4993;PE=2717;SR=2276;ALG=PROD;AF=0.01723;NSAMP=286;MSQ=423.56;AN=16834;AC=290;NS=8438;AC_Hom=8;AC_Het=282;AC_Hemi=0;MAF=0.0171842;HWE=0.31682;NFAM=282
7	158233317	228188	N	<DEL>	908.25	PASS	SVTYPE=DEL;POS=158233317;SVLEN=-5498;END=158238815;STRANDS=+-:37;CIPOS=-6,10;CIEND=-10,10;CIPOS95=0,0;CIEND95=0,0;SU=37;PE=29;SR=8;ALG=PROD;AF=5.94e-05;NSAMP=1;MSQ=908.25;AN=16834;AC=1;NS=8438;AC_Hom=0;AC_Het=1;AC_Hemi=0;MAF=5.92557e-05;HWE=1;NFAM=1
7	158233548	228175_1	N	N[7:158234179[	156097	LOW	SVTYPE=BND;POS=158233548;STRANDS=+-:1314;IMPRECISE;CIPOS=-211,536;CIEND=-668,158;CIPOS95=-77,77;CIEND95=-107,107;MATEID=228175_2;EVENT=228175;SU=1314;PE=1017;SR=297;ALG=SUM;AF=0.0423;NSAMP=699;MSQ=222.77;RETAINED;AN=16834;AC=712;NS=8438;AC_Hom=26;AC_Het=687;AC_Hemi=0;MAF=0.0422493;HWE=0.686548;NFAM=690
7	158234085	285720	N	<DUP>	1.15809e+06	PASS	SVTYPE=DUP;POS=158234085;SVLEN=556;END=158234641;STRANDS=-+:8114;IMPRECISE;CIPOS=-682,429;CIEND=-352,736;CIPOS95=-142,142;CIEND95=-211,211;SU=8114;PE=8104;SR=10;ALG=SUM;AF=0.6418;NSAMP=7343;MSQ=157.19;RETAINED;AN=16834;AC=10804;NS=8438;AC_Hom=6948;AC_Het=3888;AC_Hemi=0;MAF=0.357905;HWE=0.831205;NFAM=6544
7	158234179	228175_2	N	]7:158233548]N	156097	LOW	SVTYPE=BND;POS=158233548;STRANDS=+-:1314;IMPRECISE;CIPOS=-668,158;CIEND=-211,536;CIPOS95=-107,107;CIEND95=-77,77;MATEID=228175_1;EVENT=228175;SECONDARY;SU=1314;PE=1017;SR=297;ALG=SUM;AF=0.0423;NSAMP=699;MSQ=222.77;RETAINED;AN=16834;AC=712;NS=8438;AC_Hom=26;AC_Het=687;AC_Hemi=0;MAF=0.0422493;HWE=0.686548;NFAM=690
7	158234317	51207_2	N	N[4:38735797[	17874.2	LOW	SVTYPE=BND;POS=158234317;STRANDS=-+:4;IMPRECISE;CIPOS=-8,10;CIEND=-10,10;CIPOS95=-1,1;CIEND95=-1,0;MATEID=51207_1;EVENT=51207;SECONDARY;SU=4;PE=1;SR=3;ALG=PROD;AF=0.04806;NSAMP=809;MSQ=20.91;AN=16834;AC=809;NS=8438;AC_Hom=0;AC_Het=811;AC_Hemi=0;MAF=0.0480564;HWE=2.65622e-09;NFAM=748
7	158239155	228189	N	<DEL>	71.76	PASS	SVTYPE=DEL;POS=158239155;SVLEN=-5584;END=158244739;STRANDS=+-:5;IMPRECISE;CIPOS=-10,382;CIEND=-251,10;CIPOS95=-1,126;CIEND95=-124,1;SU=5;PE=5;SR=0;ALG=PROD;AF=5.94e-05;NSAMP=1;MSQ=71.76;AN=16834;AC=1;NS=8438;AC_Hom=0;AC_Het=1;AC_Hemi=0;MAF=5.92557e-05;HWE=1;NFAM=1
7	158239156	228190_1	N	N[7:158248348[	143.86	LOW	SVTYPE=BND;POS=158239156;STRANDS=+-:6;IMPRECISE;CIPOS=-9,6;CIEND=-10,9;CIPOS95=-3,1;CIEND95=-1,0;MATEID=228190_2;EVENT=228190;SU=6;PE=3;SR=3;ALG=PROD;AF=5.94e-05;NSAMP=1;MSQ=143.77;AN=16834;AC=1;NS=8438;AC_Hom=0;AC_Het=1;AC_Hemi=0;MAF=5.92557e-05;HWE=1;NFAM=1
7	158244738	285738_1	N	]7:158248468]N	30.7	LOW	SVTYPE=BND;POS=158244738;STRANDS=-+:4;IMPRECISE;CIPOS=-10,9;CIEND=-8,10;CIPOS95=-1,1;CIEND95=-1,1;MATEID=285738_2;EVENT=285738;SU=4;PE=2;SR=2;ALG=PROD;AF=5.94e-05;NSAMP=1;MSQ=24.37;AN=16834;AC=1;NS=8438;AC_Hom=0;AC_Het=1;AC_Hemi=0;MAF=5.92557e-05;HWE=1;NFAM=1
7	158245306	285739	N	<DUP>	518.08	PASS	SVTYPE=DUP;POS=158245306;SVLEN=45524;END=158290830;STRANDS=-+:46;CIPOS=-2,0;CIEND=-2,1;CIPOS95=0,0;CIEND95=0,0;SU=46;PE=30;SR=16;ALG=PROD;AF=5.94e-05;NSAMP=1;MSQ=517.81;AN=16834;AC=1;NS=8438;AC_Hom=0;AC_Het=1;AC_Hemi=0;MAF=5.92557e-05;HWE=1;NFAM=1
7	158245864	228191	N	<DEL>	2.20708e+06	PASS	SVTYPE=DEL;POS=158245864;SVLEN=-196;END=158246060;STRANDS=+-:11016;CIPOS=-4,13;CIEND=-4,2;CIPOS95=0,0;CIEND95=0,0;SU=11016;PE=11016;SR=0;ALG=PROD;AF=0.5323;NSAMP=6466;MSQ=340.32;RETAINED;AN=16678;AC=8877;NS=8359;AC_Hom=4840;AC_Het=4063;AC_Hemi=0;MAF=0.46746;HWE=0.0296653;NFAM=5675
7	158246621	285741	N	<DUP>	78648.1	PASS	SVTYPE=DUP;POS=158246621;SVLEN=680;END=158247301;STRANDS=-+:8;IMPRECISE;CIPOS=-179,25;CIEND=-30,137;CIPOS95=-82,25;CIEND95=-30,70;SU=8;PE=7;SR=1;ALG=SUM;AF=0.1511;NSAMP=2377;MSQ=32.3;RETAINED;AN=16834;AC=2544;NS=8438;AC_Hom=334;AC_Het=2224;AC_Hemi=0;MAF=0.151576;HWE=0.0247724;NFAM=2172
7	158248011	228194_1	N	N[7:158248702[	685.67	LOW	SVTYPE=BND;POS=158248011;STRANDS=+-:22;IMPRECISE;CIPOS=-16,389;CIEND=-328,30;CIPOS95=-16,65;CIEND95=-52,30;MATEID=228194_2;EVENT=228194;SU=22;PE=22;SR=0;ALG=PROD;AF=0.0008916;NSAMP=15;MSQ=44.08;AN=16824;AC=15;NS=8433;AC_Hom=0;AC_Het=15;AC_Hemi=0;MAF=0.000889363;HWE=1;NFAM=15
7	158248348	228190_2	N	]7:158239156]N	143.86	LOW	SVTYPE=BND;POS=158239156;STRANDS=+-:6;IMPRECISE;CIPOS=-10,9;CIEND=-9,6;CIPOS95=-1,0;CIEND95=-3,1;MATEID=228190_1;EVENT=228190;SECONDARY;SU=6;PE=3;SR=3;ALG=PROD;AF=5.94e-05;NSAMP=1;MSQ=143.77;AN=16834;AC=1;NS=8438;AC_Hom=0;AC_Het=1;AC_Hemi=0;MAF=5.92557e-05;HWE=1;NFAM=1
7	158248468	285738_2	N	N[7:158244738[	30.7	LOW	SVTYPE=BND;POS=158244738;STRANDS=-+:4;IMPRECISE;CIPOS=-8,10;CIEND=-10,9;CIPOS95=-1,1;CIEND95=-1,1;MATEID=285738_1;EVENT=285738;SECONDARY;SU=4;PE=2;SR=2;ALG=PROD;AF=5.94e-05;NSAMP=1;MSQ=24.37;AN=16834;AC=1;NS=8438;AC_Hom=0;AC_Het=1;AC_Hemi=0;MAF=5.92557e-05;HWE=1;NFAM=1
7	158248698	228195	N	<DEL>	294.59	PASS	SVTYPE=DEL;POS=158248698;SVLEN=-491;END=158249189;STRANDS=+-:8;IMPRECISE;CIPOS=-10,320;CIEND=-195,10;CIPOS95=-2,82;CIEND95=-94,2;SU=8;PE=8;SR=0;ALG=PROD;AF=0.0004159;NSAMP=5;MSQ=56.94;AN=16830;AC=7;NS=8436;AC_Hom=4;AC_Het=3;AC_Hemi=0;MAF=0.000414889;HWE=3.68899e-07;NFAM=5
7	158248702	228194_2	N	]7:158248011]N	685.67	LOW	SVTYPE=BND;POS=158248011;STRANDS=+-:22;IMPRECISE;CIPOS=-328,30;CIEND=-16,389;CIPOS95=-52,30;CIEND95=-16,65;MATEID=228194_1;EVENT=228194;SECONDARY;SU=22;PE=22;SR=0;ALG=PROD;AF=0.0008916;NSAMP=15;MSQ=44.08;AN=16824;AC=15;NS=8433;AC_Hom=0;AC_Het=15;AC_Hemi=0;MAF=0.000889363;HWE=1;NFAM=15
7	158250242	228196	N	<DEL>	553084	PASS	SVTYPE=DEL;POS=158250242;SVLEN=-213;END=158250455;STRANDS=+-:671;IMPRECISE;CIPOS=-299,453;CIEND=-387,252;CIPOS95=-121,121;CIEND95=-121,121;SU=671;PE=670;SR=1;ALG=SUM;AF=0.2686;NSAMP=4496;MSQ=122.53;RETAINED;AN=16834;AC=4521;NS=8438;AC_Hom=50;AC_Het=4482;AC_Hemi=0;MAF=0.268547;HWE=0;NFAM=4079
7	158252528	228198	N	<DEL>	785.13	PASS	SVTYPE=DEL;POS=158252528;SVLEN=-747;END=158253275;STRANDS=+-:37;IMPRECISE;CIPOS=-27,76;CIEND=-133,30;CIPOS95=-14,14;CIEND95=-20,20;SU=37;PE=37;SR=0;ALG=PROD;AF=0.0001188;NSAMP=2;MSQ=392.56;AN=16834;AC=2;NS=8438;AC_Hom=0;AC_Het=2;AC_Hemi=0;MAF=0.000118511;HWE=1;NFAM=2
7	158254655	285742	N	<DUP>	555091	PASS	SVTYPE=DUP;POS=158254655;SVLEN=108;END=158254763;STRANDS=-+:525;CIPOS=-1,1;CIEND=-1,1;CIPOS95=0,0;CIEND95=0,0;SU=525;PE=3;SR=522;ALG=PROD;AF=0.4393;NSAMP=7019;MSQ=78.83;AN=16834;AC=7395;NS=8438;AC_Hom=754;AC_Het=6657;AC_Hemi=0;MAF=0.439144;HWE=0;NFAM=6187
7	158275171	68071_1	N	]8:63962700]N	36.19	LOW	SVTYPE=BND;POS=158275171;STRANDS=-+:5;IMPRECISE;CIPOS=-432,10;CIEND=-7,377;CIPOS95=-147,0;CIEND95=0,147;MATEID=68071_2;EVENT=68071;SU=5;PE=5;SR=0;ALG=PROD;AF=5.94e-05;NSAMP=1;MSQ=29.36;AN=16834;AC=1;NS=8438;AC_Hom=0;AC_Het=1;AC_Hemi=0;MAF=5.92557e-05;HWE=1;NFAM=1
7	158286117	228200	N	<DEL>	233423	PASS	SVTYPE=DEL;POS=158286117;SVLEN=-328;END=158286445;STRANDS=+-:1147;IMPRECISE;CIPOS=-10,98;CIEND=-96,29;CIPOS95=-1,1;CIEND95=-2,2;SU=1147;PE=1147;SR=0;ALG=PROD;AF=0.154;NSAMP=2591;MSQ=89.79;AN=16834;AC=2592;NS=8438;AC_Hom=2;AC_Het=2594;AC_Hemi=0;MAF=0.153828;HWE=0;NFAM=2377
7	158289007	228203_1	N	N[7:158289198[	11212.6	LOW	SVTYPE=BND;POS=158289007;STRANDS=+-:25;IMPRECISE;CIPOS=-50,49;CIEND=-48,50;CIPOS95=0,0;CIEND95=-1,1;MATEID=228203_2;EVENT=228203;SU=25;PE=21;SR=4;ALG=PROD;AF=0.02567;NSAMP=432;MSQ=24.8;RETAINED;AN=16828;AC=432;NS=8435;AC_Hom=0;AC_Het=432;AC_Hemi=0;MAF=0.0256076;HWE=0.0070167;NFAM=425
7	158289097	285743_1	N	]7:158289323]N	35456.8	LOW	SVTYPE=BND;POS=158289097;STRANDS=-+:37;CIPOS=-9,8;CIEND=-9,8;CIPOS95=0,0;CIEND95=0,0;MATEID=285743_2;EVENT=285743;SU=37;PE=3;SR=34;ALG=PROD;AF=0.1415;NSAMP=2020;MSQ=15.4;AN=16796;AC=2376;NS=8419;AC_Hom=712;AC_Het=1665;AC_Hemi=0;MAF=0.141169;HWE=0;NFAM=1844
7	158289198	228203_2	N	]7:158289007]N	11212.6	LOW	SVTYPE=BND;POS=158289007;STRANDS=+-:25;IMPRECISE;CIPOS=-48,50;CIEND=-50,49;CIPOS95=-1,1;CIEND95=0,0;MATEID=228203_1;EVENT=228203;SECONDARY;SU=25;PE=21;SR=4;ALG=PROD;AF=0.02567;NSAMP=432;MSQ=24.8;RETAINED;AN=16828;AC=432;NS=8435;AC_Hom=0;AC_Het=432;AC_Hemi=0;MAF=0.0256076;HWE=0.0070167;NFAM=425
7	158289268	228201_1	N	N[7:158289347[	63790.8	LOW	SVTYPE=BND;POS=158289268;STRANDS=+-:210;CIPOS=-4,3;CIEND=-4,5;CIPOS95=0,0;CIEND95=0,0;MATEID=228201_2;EVENT=228201;SU=210;PE=18;SR=192;ALG=PROD;AF=0.1518;NSAMP=1629;MSQ=37.03;AN=14268;AC=2166;NS=7151;AC_Hom=1080;AC_Het=1092;AC_Hemi=0;MAF=0.151867;HWE=0;NFAM=1480
7	158289323	285743_2	N	N[7:158289097[	35456.8	LOW	SVTYPE=BND;POS=158289097;STRANDS=-+:37;CIPOS=-9,8;CIEND=-9,8;CIPOS95=0,0;CIEND95=0,0;MATEID=285743_1;EVENT=285743;SECONDARY;SU=37;PE=3;SR=34;ALG=PROD;AF=0.1415;NSAMP=2020;MSQ=15.4;AN=16796;AC=2376;NS=8419;AC_Hom=712;AC_Het=1665;AC_Hemi=0;MAF=0.141169;HWE=0;NFAM=1844
7	158289347	228201_2	N	]7:158289268]N	63790.8	LOW	SVTYPE=BND;POS=158289268;STRANDS=+-:210;CIPOS=-4,5;CIEND=-4,3;CIPOS95=0,0;CIEND95=0,0;MATEID=228201_1;EVENT=228201;SECONDARY;SU=210;PE=18;SR=192;ALG=PROD;AF=0.1518;NSAMP=1629;MSQ=37.03;AN=14268;AC=2166;NS=7151;AC_Hom=1080;AC_Het=1092;AC_Hemi=0;MAF=0.151867;HWE=0;NFAM=1480
7	158292470	51208_2	N	N[4:2329017[	310.78	LOW	SVTYPE=BND;POS=158292470;STRANDS=-+:12;CIPOS=-29,28;CIEND=-28,28;CIPOS95=0,0;CIEND95=0,0;MATEID=51208_1;EVENT=51208;SECONDARY;SU=12;PE=0;SR=12;ALG=PROD;AF=0.001069;NSAMP=18;MSQ=14.73;AN=16834;AC=18;NS=8438;AC_Hom=0;AC_Het=18;AC_Hemi=0;MAF=0.0010666;HWE=1;NFAM=18
7	158300297	228205_1	N	N[7:158300528[	41243.8	LOW	SVTYPE=BND;POS=158300297;STRANDS=+-:23;IMPRECISE;CIPOS=-50,49;CIEND=-49,50;CIPOS95=-2,2;CIEND95=-1,1;MATEID=228205_2;EVENT=228205;SU=23;PE=21;SR=2;ALG=PROD;AF=0.01396;NSAMP=233;MSQ=176.84;RETAINED;AN=16834;AC=235;NS=8438;AC_Hom=4;AC_Het=232;AC_Hemi=0;MAF=0.0139844;HWE=0.680694;NFAM=233
7	158300528	228205_2	N	]7:158300297]N	41243.8	LOW	SVTYPE=BND;POS=158300297;STRANDS=+-:23;IMPRECISE;CIPOS=-49,50;CIEND=-50,49;CIPOS95=-1,1;CIEND95=-2,2;MATEID=228205_1;EVENT=228205;SECONDARY;SU=23;PE=21;SR=2;ALG=PROD;AF=0.01396;NSAMP=233;MSQ=176.84;RETAINED;AN=16834;AC=235;NS=8438;AC_Hom=4;AC_Het=232;AC_Hemi=0;MAF=0.0139844;HWE=0.680694;NFAM=233
7	158301316	228207_1	N	N[7:158301598[	67226	LOW	SVTYPE=BND;POS=158301316;STRANDS=+-:47;IMPRECISE;CIPOS=-19,213;CIEND=-178,10;CIPOS95=-16,16;CIEND95=-17,10;MATEID=228207_2;EVENT=228207;SU=47;PE=47;SR=0;ALG=PROD;AF=0.05572;NSAMP=937;MSQ=71.31;AN=16834;AC=938;NS=8438;AC_Hom=2;AC_Het=937;AC_Hemi=0;MAF=0.0556411;HWE=5.75197e-11;NFAM=924
7	158301598	228207_2	N	]7:158301316]N	67226	LOW	SVTYPE=BND;POS=158301316;STRANDS=+-:47;IMPRECISE;CIPOS=-178,10;CIEND=-19,213;CIPOS95=-17,10;CIEND95=-16,16;MATEID=228207_1;EVENT=228207;SECONDARY;SU=47;PE=47;SR=0;ALG=PROD;AF=0.05572;NSAMP=937;MSQ=71.31;AN=16834;AC=938;NS=8438;AC_Hom=2;AC_Het=937;AC_Hemi=0;MAF=0.0556411;HWE=5.75197e-11;NFAM=924
7	158314355	228208_1	N	N[7:158314739[	313638	LOW	SVTYPE=BND;POS=158314355;STRANDS=+-:652;IMPRECISE;CIPOS=-244,708;CIEND=-467,429;CIPOS95=-177,177;CIEND95=-312,312;MATEID=228208_2;EVENT=228208;SU=652;PE=652;SR=0;ALG=SUM;AF=0.2469;NSAMP=4156;MSQ=75.04;RETAINED;AN=16834;AC=4157;NS=8438;AC_Hom=2;AC_Het=4170;AC_Hemi=0;MAF=0.247215;HWE=0;NFAM=3778
7	158314739	228208_2	N	]7:158314355]N	313638	LOW	SVTYPE=BND;POS=158314355;STRANDS=+-:652;IMPRECISE;CIPOS=-467,429;CIEND=-244,708;CIPOS95=-312,312;CIEND95=-177,177;MATEID=228208_1;EVENT=228208;SECONDARY;SU=652;PE=652;SR=0;ALG=SUM;AF=0.2469;NSAMP=4156;MSQ=75.04;RETAINED;AN=16834;AC=4157;NS=8438;AC_Hom=2;AC_Het=4170;AC_Hemi=0;MAF=0.247215;HWE=0;NFAM=3778
7	158316037	285744	N	<DUP>	211470	PASS	SVTYPE=DUP;POS=158316037;SVLEN=383;END=158316420;STRANDS=-+:4;IMPRECISE;CIPOS=-222,10;CIEND=-10,289;CIPOS95=-104,2;CIEND95=-2,87;SU=4;PE=4;SR=0;ALG=PROD;AF=0.2984;NSAMP=4744;MSQ=44.18;AN=16834;AC=5024;NS=8438;AC_Hom=566;AC_Het=4473;AC_Hemi=0;MAF=0.29859;HWE=0;NFAM=4164
7	158316643	285745_1	N	]7:158317189]N	36876.7	LOW	SVTYPE=BND;POS=158316643;STRANDS=-+:4;IMPRECISE;CIPOS=-207,10;CIEND=-10,366;CIPOS95=-106,1;CIEND95=-1,129;MATEID=285745_2;EVENT=285745;SU=4;PE=4;SR=0;ALG=PROD;AF=0.1234;NSAMP=2064;MSQ=16.95;AN=16834;AC=2078;NS=8438;AC_Hom=28;AC_Het=2056;AC_Hemi=0;MAF=0.123489;HWE=3.08286e-44;NFAM=1808
7	158316866	228212_1	N	N[7:158317072[	80226.6	LOW	SVTYPE=BND;POS=158316866;STRANDS=+-:96;IMPRECISE;CIPOS=-699,234;CIEND=-441,240;CIPOS95=-429,234;CIEND95=-131,131;MATEID=228212_2;EVENT=228212;SU=96;PE=95;SR=1;ALG=SUM;AF=0.08573;NSAMP=1440;MSQ=55.26;RETAINED;AN=16832;AC=1443;NS=8437;AC_Hom=6;AC_Het=1437;AC_Hemi=0;MAF=0.0855162;HWE=7.69309e-25;NFAM=1347
7	158317072	228212_2	N	]7:158316866]N	80226.6	LOW	SVTYPE=BND;POS=158316866;STRANDS=+-:96;IMPRECISE;CIPOS=-441,240;CIEND=-699,234;CIPOS95=-131,131;CIEND95=-429,234;MATEID=228212_1;EVENT=228212;SECONDARY;SU=96;PE=95;SR=1;ALG=SUM;AF=0.08573;NSAMP=1440;MSQ=55.26;RETAINED;AN=16832;AC=1443;NS=8437;AC_Hom=6;AC_Het=1437;AC_Hemi=0;MAF=0.0855162;HWE=7.69309e-25;NFAM=1347
7	158317189	285745_2	N	N[7:158316643[	36876.7	LOW	SVTYPE=BND;POS=158316643;STRANDS=-+:4;IMPRECISE;CIPOS=-10,366;CIEND=-207,10;CIPOS95=-1,129;CIEND95=-106,1;MATEID=285745_1;EVENT=285745;SECONDARY;SU=4;PE=4;SR=0;ALG=PROD;AF=0.1234;NSAMP=2064;MSQ=16.95;AN=16834;AC=2078;NS=8438;AC_Hom=28;AC_Het=2056;AC_Hemi=0;MAF=0.123489;HWE=3.08286e-44;NFAM=1808
7	158318867	228215	N	<DEL>	383.55	PASS	SVTYPE=DEL;POS=158318867;SVLEN=-3034;END=158321901;STRANDS=+-:27;CIPOS=-2,1;CIEND=0,0;CIPOS95=0,0;CIEND95=0,0;SU=27;PE=13;SR=14;ALG=PROD;AF=5.94e-05;NSAMP=1;MSQ=383.55;AN=16834;AC=1;NS=8438;AC_Hom=0;AC_Het=1;AC_Hemi=0;MAF=5.92557e-05;HWE=1;NFAM=1
7	158332314	285746_1	N	]7:158332512]N	114.34	LOW	SVTYPE=BND;POS=158332314;STRANDS=-+:7;CIPOS=-5,4;CIEND=-5,4;CIPOS95=0,0;CIEND95=0,0;MATEID=285746_2;EVENT=285746;SU=7;PE=0;SR=7;ALG=PROD;AF=0.000297;NSAMP=5;MSQ=17.35;AN=16834;AC=5;NS=8438;AC_Hom=0;AC_Het=6;AC_Hemi=0;MAF=0.000355534;HWE=1;NFAM=5
7	158332512	285746_2	N	N[7:158332314[	114.34	LOW	SVTYPE=BND;POS=158332314;STRANDS=-+:7;CIPOS=-5,4;CIEND=-5,4;CIPOS95=0,0;CIEND95=0,0;MATEID=285746_1;EVENT=285746;SECONDARY;SU=7;PE=0;SR=7;ALG=PROD;AF=0.000297;NSAMP=5;MSQ=17.35;AN=16834;AC=5;NS=8438;AC_Hom=0;AC_Het=6;AC_Hemi=0;MAF=0.000355534;HWE=1;NFAM=5
7	158344299	228216_1	N	N[7:158344749[	5627.86	LOW	SVTYPE=BND;POS=158344299;STRANDS=+-:237;IMPRECISE;CIPOS=-23,269;CIEND=-132,17;CIPOS95=-6,6;CIEND95=-3,3;MATEID=228216_2;EVENT=228216;SU=237;PE=237;SR=0;ALG=PROD;AF=0.006772;NSAMP=114;MSQ=49.01;AN=16834;AC=114;NS=8438;AC_Hom=0;AC_Het=114;AC_Hemi=0;MAF=0.00675516;HWE=1;NFAM=113
7	158344749	228216_2	N	]7:158344299]N	5627.86	LOW	SVTYPE=BND;POS=158344299;STRANDS=+-:237;IMPRECISE;CIPOS=-132,17;CIEND=-23,269;CIPOS95=-3,3;CIEND95=-6,6;MATEID=228216_1;EVENT=228216;SECONDARY;SU=237;PE=237;SR=0;ALG=PROD;AF=0.006772;NSAMP=114;MSQ=49.01;AN=16834;AC=114;NS=8438;AC_Hom=0;AC_Het=114;AC_Hemi=0;MAF=0.00675516;HWE=1;NFAM=113
7	158346093	228218	N	<DEL>	973.59	PASS	SVTYPE=DEL;POS=158346093;SVLEN=-481;END=158346574;STRANDS=+-:52;IMPRECISE;CIPOS=-50,234;CIEND=-407,50;CIPOS95=-50,62;CIEND95=-68,50;SU=52;PE=52;SR=0;ALG=SUM;AF=0.000297;NSAMP=5;MSQ=194.71;AN=16834;AC=5;NS=8438;AC_Hom=0;AC_Het=5;AC_Hemi=0;MAF=0.000296279;HWE=1;NFAM=5
7	158349724	228219_1	N	N[7:158350042[	18.93	LOW	SVTYPE=BND;POS=158349724;STRANDS=+-:4;CIPOS=-9,8;CIEND=-9,8;CIPOS95=0,0;CIEND95=0,0;MATEID=228219_2;EVENT=228219;SU=4;PE=0;SR=4;ALG=PROD;AF=5.94e-05;NSAMP=1;MSQ=17.85;AN=16834;AC=1;NS=8438;AC_Hom=0;AC_Het=1;AC_Hemi=0;MAF=5.92557e-05;HWE=1;NFAM=1
7	158350042	228219_2	N	]7:158349724]N	18.93	LOW	SVTYPE=BND;POS=158349724;STRANDS=+-:4;CIPOS=-9,8;CIEND=-9,8;CIPOS95=0,0;CIEND95=0,0;MATEID=228219_1;EVENT=228219;SECONDARY;SU=4;PE=0;SR=4;ALG=PROD;AF=5.94e-05;NSAMP=1;MSQ=17.85;AN=16834;AC=1;NS=8438;AC_Hom=0;AC_Het=1;AC_Hemi=0;MAF=5.92557e-05;HWE=1;NFAM=1
7	158363929	228220_1	N	N[7:158364041[	24.48	LOW	SVTYPE=BND;POS=158363929;STRANDS=+-:4;CIPOS=-9,8;CIEND=-9,8;CIPOS95=0,0;CIEND95=0,0;MATEID=228220_2;EVENT=228220;SU=4;PE=0;SR=4;ALG=PROD;AF=0.0001188;NSAMP=2;MSQ=12.2;AN=16834;AC=2;NS=8438;AC_Hom=0;AC_Het=2;AC_Hemi=0;MAF=0.000118511;HWE=1;NFAM=2
7	158364041	228220_2	N	]7:158363929]N	24.48	LOW	SVTYPE=BND;POS=158363929;STRANDS=+-:4;CIPOS=-9,8;CIEND=-9,8;CIPOS95=0,0;CIEND95=0,0;MATEID=228220_1;EVENT=228220;SECONDARY;SU=4;PE=0;SR=4;ALG=PROD;AF=0.0001188;NSAMP=2;MSQ=12.2;AN=16834;AC=2;NS=8438;AC_Hom=0;AC_Het=2;AC_Hemi=0;MAF=0.000118511;HWE=1;NFAM=2
7	158369534	228222_1	N	N[7:158369752[	27826.8	LOW	SVTYPE=BND;POS=158369534;STRANDS=+-:6;IMPRECISE;CIPOS=-50,246;CIEND=-91,50;CIPOS95=-50,75;CIEND95=-20,20;MATEID=228222_2;EVENT=228222;SU=6;PE=6;SR=0;ALG=PROD;AF=0.02168;NSAMP=358;MSQ=77.13;AN=16834;AC=365;NS=8438;AC_Hom=14;AC_Het=352;AC_Hemi=0;MAF=0.0216876;HWE=0.119276;NFAM=352
7	158369569	228221_1	N	N[7:158370045[	21284.7	LOW	SVTYPE=BND;POS=158369569;STRANDS=+-:1191;IMPRECISE;CIPOS=-50,170;CIEND=-111,50;CIPOS95=-6,6;CIEND95=-3,3;MATEID=228221_2;EVENT=228221;SU=1191;PE=1191;SR=0;ALG=PROD;AF=0.01105;NSAMP=179;MSQ=118.85;AN=16834;AC=186;NS=8438;AC_Hom=14;AC_Het=172;AC_Hemi=0;MAF=0.0110216;HWE=6.66535e-05;NFAM=177
7	158369752	228222_2	N	]7:158369534]N	27826.8	LOW	SVTYPE=BND;POS=158369534;STRANDS=+-:6;IMPRECISE;CIPOS=-91,50;CIEND=-50,246;CIPOS95=-20,20;CIEND95=-50,75;MATEID=228222_1;EVENT=228222;SECONDARY;SU=6;PE=6;SR=0;ALG=PROD;AF=0.02168;NSAMP=358;MSQ=77.13;AN=16834;AC=365;NS=8438;AC_Hom=14;AC_Het=352;AC_Hemi=0;MAF=0.0216876;HWE=0.119276;NFAM=352
7	158370045	228221_2	N	]7:158369569]N	21284.7	LOW	SVTYPE=BND;POS=158369569;STRANDS=+-:1191;IMPRECISE;CIPOS=-111,50;CIEND=-50,170;CIPOS95=-3,3;CIEND95=-6,6;MATEID=228221_1;EVENT=228221;SECONDARY;SU=1191;PE=1191;SR=0;ALG=PROD;AF=0.01105;NSAMP=179;MSQ=118.85;AN=16834;AC=186;NS=8438;AC_Hom=14;AC_Het=172;AC_Hemi=0;MAF=0.0110216;HWE=6.66535e-05;NFAM=177
7	158379920	285747_1	N	]7:158380233]N	3468.86	LOW	SVTYPE=BND;POS=158379920;STRANDS=-+:18;CIPOS=-48,45;CIEND=-31,46;CIPOS95=0,0;CIEND95=0,0;MATEID=285747_2;EVENT=285747;SU=18;PE=8;SR=10;ALG=PROD;AF=0.01219;NSAMP=205;MSQ=14.72;AN=16820;AC=205;NS=8431;AC_Hom=0;AC_Het=205;AC_Hemi=0;MAF=0.0121575;HWE=0.637838;NFAM=189
7	158379943	228223_1	N	N[7:158380210[	1429.51	LOW	SVTYPE=BND;POS=158379943;STRANDS=+-:17;CIPOS=-30,30;CIEND=-30,30;CIPOS95=0,0;CIEND95=0,0;MATEID=228223_2;EVENT=228223;SU=17;PE=0;SR=17;ALG=PROD;AF=0.004341;NSAMP=73;MSQ=17.74;RETAINED;AN=16818;AC=73;NS=8430;AC_Hom=0;AC_Het=74;AC_Hemi=0;MAF=0.00438909;HWE=1;NFAM=73
7	158380210	228223_2	N	]7:158379943]N	1429.51	LOW	SVTYPE=BND;POS=158379943;STRANDS=+-:17;CIPOS=-30,30;CIEND=-30,30;CIPOS95=0,0;CIEND95=0,0;MATEID=228223_1;EVENT=228223;SECONDARY;SU=17;PE=0;SR=17;ALG=PROD;AF=0.004341;NSAMP=73;MSQ=17.74;RETAINED;AN=16818;AC=73;NS=8430;AC_Hom=0;AC_Het=74;AC_Hemi=0;MAF=0.00438909;HWE=1;NFAM=73
7	158380233	285747_2	N	N[7:158379920[	3468.86	LOW	SVTYPE=BND;POS=158379920;STRANDS=-+:18;CIPOS=-31,46;CIEND=-48,45;CIPOS95=0,0;CIEND95=0,0;MATEID=285747_1;EVENT=285747;SECONDARY;SU=18;PE=8;SR=10;ALG=PROD;AF=0.01219;NSAMP=205;MSQ=14.72;AN=16820;AC=205;NS=8431;AC_Hom=0;AC_Het=205;AC_Hemi=0;MAF=0.0121575;HWE=0.637838;NFAM=189
7	158380760	228225_1	N	N[7:158380957[	102.05	LOW	SVTYPE=BND;POS=158380760;STRANDS=+-:4;CIPOS=-9,8;CIEND=-9,8;CIPOS95=0,0;CIEND95=0,0;MATEID=228225_2;EVENT=228225;SU=4;PE=0;SR=4;ALG=PROD;AF=0.0003565;NSAMP=6;MSQ=13.45;AN=16830;AC=6;NS=8436;AC_Hom=0;AC_Het=6;AC_Hemi=0;MAF=0.000355619;HWE=1;NFAM=6
7	158380835	228226_1	N	N[7:158381193[	50.25	LOW	SVTYPE=BND;POS=158380835;STRANDS=+-:8;CIPOS=-29,28;CIEND=-29,28;CIPOS95=0,0;CIEND95=0,0;MATEID=228226_2;EVENT=228226;SU=8;PE=0;SR=8;ALG=PROD;AF=0.0001188;NSAMP=2;MSQ=24.71;AN=16834;AC=2;NS=8438;AC_Hom=0;AC_Het=2;AC_Hemi=0;MAF=0.000118511;HWE=1;NFAM=2
7	158380957	228225_2	N	]7:158380760]N	102.05	LOW	SVTYPE=BND;POS=158380760;STRANDS=+-:4;CIPOS=-9,8;CIEND=-9,8;CIPOS95=0,0;CIEND95=0,0;MATEID=228225_1;EVENT=228225;SECONDARY;SU=4;PE=0;SR=4;ALG=PROD;AF=0.0003565;NSAMP=6;MSQ=13.45;AN=16830;AC=6;NS=8436;AC_Hom=0;AC_Het=6;AC_Hemi=0;MAF=0.000355619;HWE=1;NFAM=6
7	158381193	228226_2	N	]7:158380835]N	50.25	LOW	SVTYPE=BND;POS=158380835;STRANDS=+-:8;CIPOS=-29,28;CIEND=-29,28;CIPOS95=0,0;CIEND95=0,0;MATEID=228226_1;EVENT=228226;SECONDARY;SU=8;PE=0;SR=8;ALG=PROD;AF=0.0001188;NSAMP=2;MSQ=24.71;AN=16834;AC=2;NS=8438;AC_Hom=0;AC_Het=2;AC_Hemi=0;MAF=0.000118511;HWE=1;NFAM=2
7	158389174	228227	N	<DEL>	649.94	PASS	SVTYPE=DEL;POS=158389174;SVLEN=-103;END=158389277;STRANDS=+-:15;CIPOS=-10,10;CIEND=-10,10;CIPOS95=0,0;CIEND95=0,0;SU=15;PE=0;SR=15;ALG=PROD;AF=0.0001188;NSAMP=1;MSQ=649.93;AN=16834;AC=2;NS=8438;AC_Hom=2;AC_Het=0;AC_Hemi=0;MAF=0.000118511;HWE=5.92593e-05;NFAM=1
7	158389879	228228_1	N	N[7:158390230[	10.4	LOW	SVTYPE=BND;POS=158389879;STRANDS=+-:5;IMPRECISE;CIPOS=-10,10;CIEND=-7,5;CIPOS95=0,0;CIEND95=-1,0;MATEID=228228_2;EVENT=228228;SU=5;PE=0;SR=5;ALG=PROD;AF=5.94e-05;NSAMP=1;MSQ=9.3;AN=16834;AC=1;NS=8438;AC_Hom=0;AC_Het=1;AC_Hemi=0;MAF=5.92557e-05;HWE=1;NFAM=1
7	158390230	228228_2	N	]7:158389879]N	10.4	LOW	SVTYPE=BND;POS=158389879;STRANDS=+-:5;IMPRECISE;CIPOS=-7,5;CIEND=-10,10;CIPOS95=-1,0;CIEND95=0,0;MATEID=228228_1;EVENT=228228;SECONDARY;SU=5;PE=0;SR=5;ALG=PROD;AF=5.94e-05;NSAMP=1;MSQ=9.3;AN=16834;AC=1;NS=8438;AC_Hom=0;AC_Het=1;AC_Hemi=0;MAF=5.92557e-05;HWE=1;NFAM=1
7	158399766	285748	N	<DUP>	90.07	PASS	SVTYPE=DUP;POS=158399766;SVLEN=31968;END=158431734;STRANDS=-+:12;IMPRECISE;CIPOS=-10,10;CIEND=-5,5;CIPOS95=0,0;CIEND95=-1,0;SU=12;PE=8;SR=4;ALG=PROD;AF=5.94e-05;NSAMP=1;MSQ=89.5;AN=16834;AC=1;NS=8438;AC_Hom=0;AC_Het=1;AC_Hemi=0;MAF=5.92557e-05;HWE=1;NFAM=1
7	158402392	228229_1	N	N[7:158402475[	74.69	LOW	SVTYPE=BND;POS=158402392;STRANDS=+-:4;CIPOS=-9,8;CIEND=-9,8;CIPOS95=0,0;CIEND95=0,0;MATEID=228229_2;EVENT=228229;SU=4;PE=0;SR=4;ALG=PROD;AF=0.0001188;NSAMP=2;MSQ=10.96;AN=16834;AC=2;NS=8438;AC_Hom=0;AC_Het=2;AC_Hemi=0;MAF=0.000118511;HWE=1;NFAM=2
7	158402475	228229_2	N	]7:158402392]N	74.69	LOW	SVTYPE=BND;POS=158402392;STRANDS=+-:4;CIPOS=-9,8;CIEND=-9,8;CIPOS95=0,0;CIEND95=0,0;MATEID=228229_1;EVENT=228229;SECONDARY;SU=4;PE=0;SR=4;ALG=PROD;AF=0.0001188;NSAMP=2;MSQ=10.96;AN=16834;AC=2;NS=8438;AC_Hom=0;AC_Het=2;AC_Hemi=0;MAF=0.000118511;HWE=1;NFAM=2
7	158407177	315064_1	N	N]7:158725330]	152.35	LOW	SVTYPE=BND;POS=158407177;STRANDS=++:16;CIPOS=-8,10;CIEND=-4,3;CIPOS95=0,0;CIEND95=0,0;MATEID=315064_2;EVENT=315064;SU=16;PE=8;SR=8;ALG=PROD;AF=5.94e-05;NSAMP=1;MSQ=152.35;AN=16834;AC=1;NS=8438;AC_Hom=0;AC_Het=1;AC_Hemi=0;MAF=5.92557e-05;HWE=1;NFAM=1
7	158416913	315065_1	N	[7:158417861[N	2223.97	LOW	SVTYPE=BND;POS=158416913;STRANDS=--:111;IMPRECISE;CIPOS=-50,31;CIEND=-128,11;CIPOS95=-5,5;CIEND95=-7,7;MATEID=315065_2;EVENT=315065;SU=111;PE=111;SR=0;ALG=PROD;AF=0.0007128;NSAMP=12;MSQ=185.33;AN=16834;AC=12;NS=8438;AC_Hom=0;AC_Het=12;AC_Hemi=0;MAF=0.000711069;HWE=1;NFAM=8
7	158417861	315065_2	N	[7:158416913[N	2223.97	LOW	SVTYPE=BND;POS=158417861;STRANDS=--:111;IMPRECISE;CIPOS=-128,11;CIEND=-50,31;CIPOS95=-7,7;CIEND95=-5,5;MATEID=315065_1;EVENT=315065;SECONDARY;SU=111;PE=111;SR=0;ALG=PROD;AF=0.0007128;NSAMP=12;MSQ=185.33;AN=16834;AC=12;NS=8438;AC_Hom=0;AC_Het=12;AC_Hemi=0;MAF=0.000711069;HWE=1;NFAM=8
7	158460022	228234_1	N	N[7:158460250[	962253	LOW	SVTYPE=BND;POS=158460022;STRANDS=+-:26;IMPRECISE;CIPOS=-50,50;CIEND=-50,128;CIPOS95=-3,3;CIEND95=-50,79;MATEID=228234_2;EVENT=228234;SU=26;PE=21;SR=5;ALG=SUM;AF=0.4828;NSAMP=7361;MSQ=130.39;RETAINED;AN=16832;AC=8126;NS=8437;AC_Hom=1532;AC_Het=6612;AC_Hemi=0;MAF=0.482636;HWE=0;NFAM=6530
7	158460098	285754_1	N	]7:158460509]N	369685	LOW	SVTYPE=BND;POS=158460098;STRANDS=-+:4;IMPRECISE;CIPOS=-371,30;CIEND=-30,380;CIPOS95=-140,30;CIEND95=-30,114;MATEID=285754_2;EVENT=285754;SU=4;PE=4;SR=0;ALG=PROD;AF=0.4983;NSAMP=7035;MSQ=52.28;RETAINED;AN=16832;AC=8388;NS=8437;AC_Hom=2718;AC_Het=5694;AC_Hemi=0;MAF=0.498518;HWE=0;NFAM=6166
7	158460250	228234_2	N	]7:158460022]N	962253	LOW	SVTYPE=BND;POS=158460022;STRANDS=+-:26;IMPRECISE;CIPOS=-50,128;CIEND=-50,50;CIPOS95=-50,79;CIEND95=-3,3;MATEID=228234_1;EVENT=228234;SECONDARY;SU=26;PE=21;SR=5;ALG=SUM;AF=0.4828;NSAMP=7361;MSQ=130.39;RETAINED;AN=16832;AC=8126;NS=8437;AC_Hom=1532;AC_Het=6612;AC_Hemi=0;MAF=0.482636;HWE=0;NFAM=6530
7	158460509	285754_2	N	N[7:158460098[	369685	LOW	SVTYPE=BND;POS=158460098;STRANDS=-+:4;IMPRECISE;CIPOS=-30,380;CIEND=-371,30;CIPOS95=-30,114;CIEND95=-140,30;MATEID=285754_1;EVENT=285754;SECONDARY;SU=4;PE=4;SR=0;ALG=PROD;AF=0.4983;NSAMP=7035;MSQ=52.28;RETAINED;AN=16832;AC=8388;NS=8437;AC_Hom=2718;AC_Het=5694;AC_Hemi=0;MAF=0.498518;HWE=0;NFAM=6166
7	158463434	44395_2	N	[3:121031216[N	154.96	LOW	SVTYPE=BND;POS=158463434;STRANDS=--:5;IMPRECISE;CIPOS=-258,10;CIEND=-538,7;CIPOS95=-124,2;CIEND95=-183,0;MATEID=44395_1;EVENT=44395;SECONDARY;SU=5;PE=5;SR=0;ALG=PROD;AF=0.0001188;NSAMP=2;MSQ=74.22;AN=16834;AC=2;NS=8438;AC_Hom=0;AC_Het=2;AC_Hemi=0;MAF=0.000118511;HWE=1;NFAM=2
7	158467048	62620_2	N	[6:32496650[N	521.29	LOW	SVTYPE=BND;POS=158467048;STRANDS=--:24;CIPOS=-10,10;CIEND=-10,10;CIPOS95=0,0;CIEND95=0,0;MATEID=62620_1;EVENT=62620;SECONDARY;SU=24;PE=0;SR=24;ALG=PROD;AF=0.001544;NSAMP=26;MSQ=18.85;AN=16834;AC=26;NS=8438;AC_Hom=0;AC_Het=26;AC_Hemi=0;MAF=0.00154065;HWE=1;NFAM=26
7	158496653	285757_1	N	]7:158497079]N	11080	LOW	SVTYPE=BND;POS=158496653;STRANDS=-+:10;IMPRECISE;CIPOS=-268,30;CIEND=-30,285;CIPOS95=-144,30;CIEND95=-30,72;MATEID=285757_2;EVENT=285757;SU=10;PE=10;SR=0;ALG=PROD;AF=0.03778;NSAMP=635;MSQ=15.85;AN=16834;AC=636;NS=8438;AC_Hom=2;AC_Het=641;AC_Hemi=0;MAF=0.0381014;HWE=7.66213e-05;NFAM=582
7	158497079	285757_2	N	N[7:158496653[	11080	LOW	SVTYPE=BND;POS=158496653;STRANDS=-+:10;IMPRECISE;CIPOS=-30,285;CIEND=-268,30;CIPOS95=-30,72;CIEND95=-144,30;MATEID=285757_1;EVENT=285757;SECONDARY;SU=10;PE=10;SR=0;ALG=PROD;AF=0.03778;NSAMP=635;MSQ=15.85;AN=16834;AC=636;NS=8438;AC_Hom=2;AC_Het=641;AC_Hemi=0;MAF=0.0381014;HWE=7.66213e-05;NFAM=582
7	158500750	228246	N	<DEL>	1.31269e+06	PASS	SVTYPE=DEL;POS=158500750;SVLEN=-4011;END=158504761;STRANDS=+-:52854;CIPOS=0,0;CIEND=0,0;CIPOS95=0,0;CIEND95=0,0;SU=52854;PE=32353;SR=20501;ALG=PROD;AF=0.1621;NSAMP=2448;MSQ=534.88;AN=16834;AC=2729;NS=8438;AC_Hom=564;AC_Het=2169;AC_Hemi=0;MAF=0.161946;HWE=2.10859e-06;NFAM=2288
7	158509786	285758_1	N	]7:158510301]N	100002	LOW	SVTYPE=BND;POS=158509786;STRANDS=-+:48;IMPRECISE;CIPOS=-297,50;CIEND=-55,292;CIPOS95=-65,50;CIEND95=-16,16;MATEID=285758_2;EVENT=285758;SU=48;PE=47;SR=1;ALG=PROD;AF=0.2337;NSAMP=3912;MSQ=25.05;AN=16834;AC=3934;NS=8438;AC_Hom=44;AC_Het=3902;AC_Hemi=0;MAF=0.233823;HWE=0;NFAM=3410
7	158510301	285758_2	N	N[7:158509786[	100002	LOW	SVTYPE=BND;POS=158509786;STRANDS=-+:48;IMPRECISE;CIPOS=-55,292;CIEND=-297,50;CIPOS95=-16,16;CIEND95=-65,50;MATEID=285758_1;EVENT=285758;SECONDARY;SU=48;PE=47;SR=1;ALG=PROD;AF=0.2337;NSAMP=3912;MSQ=25.05;AN=16834;AC=3934;NS=8438;AC_Hom=44;AC_Het=3902;AC_Hemi=0;MAF=0.233823;HWE=0;NFAM=3410
7	158510362	35271_2	N	]2:4500261]N	60357.2	LOW	SVTYPE=BND;POS=158510362;STRANDS=+-:5;IMPRECISE;CIPOS=-10,6;CIEND=-10,10;CIPOS95=-3,0;CIEND95=-3,3;MATEID=35271_1;EVENT=35271;SECONDARY;SU=5;PE=4;SR=1;ALG=PROD;AF=0.09617;NSAMP=1619;MSQ=36.59;AN=16834;AC=1619;NS=8438;AC_Hom=0;AC_Het=1627;AC_Hemi=0;MAF=0.0964091;HWE=3.16801e-38;NFAM=1504
7	158510410	62621_2	N	N[6:15853603[	1015.1	LOW	SVTYPE=BND;POS=158510410;STRANDS=-+:4;IMPRECISE;CIPOS=-8,439;CIEND=-461,10;CIPOS95=0,168;CIEND95=-168,0;MATEID=62621_1;EVENT=62621;SECONDARY;SU=4;PE=4;SR=0;ALG=PROD;AF=0.002257;NSAMP=38;MSQ=25.07;AN=16834;AC=38;NS=8438;AC_Hom=0;AC_Het=39;AC_Hemi=0;MAF=0.00231097;HWE=1;NFAM=38
7	158513442	228247_1	N	N[7:158514366[	5816.78	LOW	SVTYPE=BND;POS=158513442;STRANDS=+-:4;IMPRECISE;CIPOS=-10,483;CIEND=-442,10;CIPOS95=-1,157;CIEND95=-196,1;MATEID=228247_2;EVENT=228247;SU=4;PE=4;SR=0;ALG=PROD;AF=0.006523;NSAMP=94;MSQ=26.97;AN=15178;AC=99;NS=7609;AC_Hom=10;AC_Het=89;AC_Hemi=0;MAF=0.00650545;HWE=1.45727e-05;NFAM=93
7	158514366	228247_2	N	]7:158513442]N	5816.78	LOW	SVTYPE=BND;POS=158513442;STRANDS=+-:4;IMPRECISE;CIPOS=-442,10;CIEND=-10,483;CIPOS95=-196,1;CIEND95=-1,157;MATEID=228247_1;EVENT=228247;SECONDARY;SU=4;PE=4;SR=0;ALG=PROD;AF=0.006523;NSAMP=94;MSQ=26.97;AN=15178;AC=99;NS=7609;AC_Hom=10;AC_Het=89;AC_Hemi=0;MAF=0.00650545;HWE=1.45727e-05;NFAM=93
7	158521930	285761_1	N	]7:158522308]N	12269.1	LOW	SVTYPE=BND;POS=158521930;STRANDS=-+:5;IMPRECISE;CIPOS=-50,46;CIEND=-46,50;CIPOS95=-5,5;CIEND95=-3,3;MATEID=285761_2;EVENT=285761;SU=5;PE=4;SR=1;ALG=PROD;AF=0.04613;NSAMP=705;MSQ=13.84;RETAINED;AN=16800;AC=775;NS=8421;AC_Hom=140;AC_Het=637;AC_Hemi=0;MAF=0.0461347;HWE=3.99815e-24;NFAM=677
7	158522048	228251	N	<DEL>	195903	PASS	SVTYPE=DEL;POS=158522048;SVLEN=-245;END=158522293;STRANDS=+-:27;IMPRECISE;CIPOS=-94,69;CIEND=-135,50;CIPOS95=-45,45;CIEND95=-85,50;SU=27;PE=16;SR=11;ALG=SUM;AF=0.1481;NSAMP=2248;MSQ=86.84;RETAINED;AN=16832;AC=2492;NS=8436;AC_Hom=488;AC_Het=2007;AC_Hemi=0;MAF=0.147878;HWE=6.28202e-07;NFAM=2164
7	158522235	285763_1	N	]7:158522500]N	9046.78	LOW	SVTYPE=BND;POS=158522235;STRANDS=-+:8;CIPOS=-49,48;CIEND=-49,48;CIPOS95=0,0;CIEND95=0,0;MATEID=285763_2;EVENT=285763;SU=8;PE=0;SR=8;ALG=PROD;AF=0.03053;NSAMP=502;MSQ=16.9;RETAINED;AN=16834;AC=514;NS=8438;AC_Hom=24;AC_Het=491;AC_Hemi=0;MAF=0.0305167;HWE=0.136812;NFAM=497
7	158522308	285761_2	N	N[7:158521930[	12269.1	LOW	SVTYPE=BND;POS=158521930;STRANDS=-+:5;IMPRECISE;CIPOS=-46,50;CIEND=-50,46;CIPOS95=-3,3;CIEND95=-5,5;MATEID=285761_1;EVENT=285761;SECONDARY;SU=5;PE=4;SR=1;ALG=PROD;AF=0.04613;NSAMP=705;MSQ=13.84;RETAINED;AN=16800;AC=775;NS=8421;AC_Hom=140;AC_Het=637;AC_Hemi=0;MAF=0.0461347;HWE=3.99815e-24;NFAM=677
7	158522500	285763_2	N	N[7:158522235[	9046.78	LOW	SVTYPE=BND;POS=158522235;STRANDS=-+:8;CIPOS=-49,48;CIEND=-49,48;CIPOS95=0,0;CIEND95=0,0;MATEID=285763_1;EVENT=285763;SECONDARY;SU=8;PE=0;SR=8;ALG=PROD;AF=0.03053;NSAMP=502;MSQ=16.9;RETAINED;AN=16834;AC=514;NS=8438;AC_Hom=24;AC_Het=491;AC_Hemi=0;MAF=0.0305167;HWE=0.136812;NFAM=497
7	158526740	285764	N	<DUP>	200.24	PASS	SVTYPE=DUP;POS=158526740;SVLEN=386178;END=158912918;STRANDS=-+:17;CIPOS=-4,3;CIEND=-4,4;CIPOS95=0,0;CIEND95=0,0;SU=17;PE=10;SR=7;ALG=PROD;AF=5.94e-05;NSAMP=1;MSQ=199.94;AN=16834;AC=1;NS=8438;AC_Hom=0;AC_Het=1;AC_Hemi=0;MAF=5.92557e-05;HWE=1;NFAM=1
7	158533233	228261	N	<DEL>	404.65	PASS	SVTYPE=DEL;POS=158533233;SVLEN=-3491;END=158536724;STRANDS=+-:18;CIPOS=-4,4;CIEND=-6,3;CIPOS95=0,0;CIEND95=0,0;SU=18;PE=12;SR=6;ALG=PROD;AF=5.94e-05;NSAMP=1;MSQ=404.65;AN=16834;AC=1;NS=8438;AC_Hom=0;AC_Het=1;AC_Hemi=0;MAF=5.92557e-05;HWE=1;NFAM=1
7	158541907	228262	N	<DEL>	203.77	PASS	SVTYPE=DEL;POS=158541907;SVLEN=-92009;END=158633916;STRANDS=+-:9;IMPRECISE;CIPOS=-10,144;CIEND=-247,10;CIPOS95=-3,44;CIEND95=-61,1;SU=9;PE=9;SR=0;ALG=PROD;AF=5.94e-05;NSAMP=1;MSQ=203.77;AN=16834;AC=1;NS=8438;AC_Hom=0;AC_Het=1;AC_Hemi=0;MAF=5.92557e-05;HWE=1;NFAM=1
7	158542877	285765	N	<DUP>	421.86	PASS	SVTYPE=DUP;POS=158542877;SVLEN=222198;END=158765075;STRANDS=-+:34;CIPOS=-10,8;CIEND=-3,3;CIPOS95=0,0;CIEND95=0,0;SU=34;PE=26;SR=8;ALG=PROD;AF=0.0001188;NSAMP=1;MSQ=421.03;AN=16834;AC=2;NS=8438;AC_Hom=2;AC_Het=0;AC_Hemi=0;MAF=0.000118511;HWE=5.92593e-05;NFAM=1
7	158574372	285766_1	N	]7:158575158]N	493.26	LOW	SVTYPE=BND;POS=158574372;STRANDS=-+:9;IMPRECISE;CIPOS=-146,10;CIEND=-10,332;CIPOS95=-64,2;CIEND95=0,95;MATEID=285766_2;EVENT=285766;SU=9;PE=9;SR=0;ALG=PROD;AF=0.001544;NSAMP=26;MSQ=13.81;AN=16834;AC=26;NS=8438;AC_Hom=0;AC_Het=26;AC_Hemi=0;MAF=0.00154065;HWE=1;NFAM=26
7	158575158	285766_2	N	N[7:158574372[	493.26	LOW	SVTYPE=BND;POS=158574372;STRANDS=-+:9;IMPRECISE;CIPOS=-10,332;CIEND=-146,10;CIPOS95=0,95;CIEND95=-64,2;MATEID=285766_1;EVENT=285766;SECONDARY;SU=9;PE=9;SR=0;ALG=PROD;AF=0.001544;NSAMP=26;MSQ=13.81;AN=16834;AC=26;NS=8438;AC_Hom=0;AC_Het=26;AC_Hemi=0;MAF=0.00154065;HWE=1;NFAM=26
7	158588439	228267	N	<DEL>	305.65	PASS	SVTYPE=DEL;POS=158588439;SVLEN=-2162;END=158590601;STRANDS=+-:16;CIPOS=-9,10;CIEND=-10,10;CIPOS95=0,0;CIEND95=0,0;SU=16;PE=7;SR=9;ALG=PROD;AF=5.94e-05;NSAMP=1;MSQ=305.65;AN=16834;AC=1;NS=8438;AC_Hom=0;AC_Het=1;AC_Hemi=0;MAF=5.92557e-05;HWE=1;NFAM=1
7	158589637	228268	N	<DEL>	599051	PASS	SVTYPE=DEL;POS=158589637;SVLEN=-97;END=158589734;STRANDS=+-:54;IMPRECISE;CIPOS=-23,84;CIEND=-71,13;CIPOS95=-11,11;CIEND95=-11,11;SU=54;PE=54;SR=0;ALG=PROD;AF=0.4384;NSAMP=7086;MSQ=84.22;AN=16832;AC=7379;NS=8437;AC_Hom=588;AC_Het=6811;AC_Hemi=0;MAF=0.438485;HWE=0;NFAM=6193
7	158596548	228269_1	N	N[7:158596934[	153185	LOW	SVTYPE=BND;POS=158596548;STRANDS=+-:149;IMPRECISE;CIPOS=-50,300;CIEND=-241,50;CIPOS95=-19,19;CIEND95=-24,24;MATEID=228269_2;EVENT=228269;SU=149;PE=149;SR=0;ALG=PROD;AF=0.1416;NSAMP=2378;MSQ=63.83;AN=16834;AC=2383;NS=8438;AC_Hom=10;AC_Het=2380;AC_Hemi=0;MAF=0.141621;HWE=0;NFAM=2205
7	158596934	228269_2	N	]7:158596548]N	153185	LOW	SVTYPE=BND;POS=158596548;STRANDS=+-:149;IMPRECISE;CIPOS=-241,50;CIEND=-50,300;CIPOS95=-24,24;CIEND95=-19,19;MATEID=228269_1;EVENT=228269;SECONDARY;SU=149;PE=149;SR=0;ALG=PROD;AF=0.1416;NSAMP=2378;MSQ=63.83;AN=16834;AC=2383;NS=8438;AC_Hom=10;AC_Het=2380;AC_Hemi=0;MAF=0.141621;HWE=0;NFAM=2205
7	158599725	228270	N	<DEL>	530.39	PASS	SVTYPE=DEL;POS=158599725;SVLEN=-9679;END=158609404;STRANDS=+-:25;CIPOS=-7,10;CIEND=-10,10;CIPOS95=0,0;CIEND95=0,0;SU=25;PE=18;SR=7;ALG=PROD;AF=5.94e-05;NSAMP=1;MSQ=530.39;AN=16834;AC=1;NS=8438;AC_Hom=0;AC_Het=1;AC_Hemi=0;MAF=5.92557e-05;HWE=1;NFAM=1
7	158606994	57215_2	N	[5:4763266[N	26146.7	LOW	SVTYPE=BND;POS=158606994;STRANDS=--:41;CIPOS=-9,8;CIEND=-9,8;CIPOS95=0,0;CIEND95=0,0;MATEID=57215_1;EVENT=57215;SECONDARY;SU=41;PE=0;SR=41;ALG=PROD;AF=0.07022;NSAMP=1180;MSQ=21.03;AN=16834;AC=1182;NS=8438;AC_Hom=4;AC_Het=1184;AC_Hemi=0;MAF=0.0703958;HWE=5.89249e-17;NFAM=1093
7	158607000	68265_1	N	]8:130754184]N	16410.7	LOW	SVTYPE=BND;POS=158607000;STRANDS=-+:21;CIPOS=-9,8;CIEND=-9,8;CIPOS95=0,0;CIEND95=0,0;MATEID=68265_2;EVENT=68265;SU=21;PE=0;SR=21;ALG=PROD;AF=0.03921;NSAMP=656;MSQ=24.02;AN=16834;AC=660;NS=8438;AC_Hom=8;AC_Het=654;AC_Hemi=0;MAF=0.0392273;HWE=0.00554941;NFAM=651
7	158607026	51209_2	N	N]4:28741466]	704.58	LOW	SVTYPE=BND;POS=158607026;STRANDS=++:19,--:8;IMPRECISE;CIPOS=-4,5;CIEND=-10,9;CIPOS95=-2,2;CIEND95=0,0;MATEID=51209_1;EVENT=51209;SECONDARY;SU=27;PE=19;SR=8;ALG=PROD;AF=0.001723;NSAMP=28;MSQ=23.94;AN=16834;AC=29;NS=8438;AC_Hom=2;AC_Het=27;AC_Hemi=0;MAF=0.00171842;HWE=0.0238105;NFAM=27
7	158607030	68501_1	N	N[9:76895455[	1386.15	LOW	SVTYPE=BND;POS=158607030;STRANDS=+-:96;CIPOS=-7,8;CIEND=-10,9;CIPOS95=0,0;CIEND95=0,0;MATEID=68501_2;EVENT=68501;SU=96;PE=90;SR=6;ALG=PROD;AF=0.003683;NSAMP=60;MSQ=21.2;AN=16834;AC=62;NS=8438;AC_Hom=4;AC_Het=59;AC_Hemi=0;MAF=0.00373311;HWE=0.00586644;NFAM=60
7	158607034	35272_2	N	N]2:57230362]	885.94	LOW	SVTYPE=BND;POS=158607034;STRANDS=++:8;IMPRECISE;CIPOS=-25,29;CIEND=-30,30;CIPOS95=-3,3;CIEND95=-3,3;MATEID=35272_1;EVENT=35272;SECONDARY;SU=8;PE=7;SR=1;ALG=PROD;AF=0.002971;NSAMP=50;MSQ=15.65;AN=16832;AC=50;NS=8437;AC_Hom=0;AC_Het=50;AC_Hemi=0;MAF=0.00296314;HWE=1;NFAM=48
7	158621470	228271_1	N	N[7:158621654[	28289.5	PASS	SVTYPE=BND;POS=158621470;STRANDS=+-:688;CIPOS=-1,1;CIEND=0,1;CIPOS95=0,0;CIEND95=0,0;MATEID=228271_2;EVENT=228271;SU=688;PE=36;SR=652;ALG=PROD;AF=0.00606;NSAMP=102;MSQ=274.2;AN=16832;AC=102;NS=8437;AC_Hom=0;AC_Het=103;AC_Hemi=0;MAF=0.00610407;HWE=1;NFAM=79
7	158621654	228271_2	N	]7:158621470]N	28289.5	PASS	SVTYPE=BND;POS=158621470;STRANDS=+-:688;CIPOS=0,1;CIEND=-1,1;CIPOS95=0,0;CIEND95=0,0;MATEID=228271_1;EVENT=228271;SECONDARY;SU=688;PE=36;SR=652;ALG=PROD;AF=0.00606;NSAMP=102;MSQ=274.2;AN=16832;AC=102;NS=8437;AC_Hom=0;AC_Het=103;AC_Hemi=0;MAF=0.00610407;HWE=1;NFAM=79
7	158624611	228272	N	<DEL>	470.59	PASS	SVTYPE=DEL;POS=158624611;SVLEN=-591;END=158625202;STRANDS=+-:19;IMPRECISE;CIPOS=-6,5;CIEND=-9,3;CIPOS95=-1,0;CIEND95=0,0;SU=19;PE=15;SR=4;ALG=PROD;AF=5.94e-05;NSAMP=1;MSQ=470.59;AN=16834;AC=1;NS=8438;AC_Hom=0;AC_Het=1;AC_Hemi=0;MAF=5.92557e-05;HWE=1;NFAM=1
7	158631555	228273_1	N	N[7:158632042[	7797.75	LOW	SVTYPE=BND;POS=158631555;STRANDS=+-:117;IMPRECISE;CIPOS=-34,351;CIEND=-281,56;CIPOS95=-34,72;CIEND95=-37,37;MATEID=228273_2;EVENT=228273;SU=117;PE=117;SR=0;ALG=SUM;AF=0.0104;NSAMP=175;MSQ=43.73;AN=16834;AC=175;NS=8438;AC_Hom=0;AC_Het=175;AC_Hemi=0;MAF=0.0103698;HWE=1;NFAM=174
7	158632042	228273_2	N	]7:158631555]N	7797.75	LOW	SVTYPE=BND;POS=158631555;STRANDS=+-:117;IMPRECISE;CIPOS=-281,56;CIEND=-34,351;CIPOS95=-37,37;CIEND95=-34,72;MATEID=228273_1;EVENT=228273;SECONDARY;SU=117;PE=117;SR=0;ALG=SUM;AF=0.0104;NSAMP=175;MSQ=43.73;AN=16834;AC=175;NS=8438;AC_Hom=0;AC_Het=175;AC_Hemi=0;MAF=0.0103698;HWE=1;NFAM=174
7	158632772	315066_1	N	N]7:158642876]	386.49	PASS	SVTYPE=BND;POS=158632772;STRANDS=++:21;CIPOS=-4,3;CIEND=-3,3;CIPOS95=0,0;CIEND95=0,0;MATEID=315066_2;EVENT=315066;SU=21;PE=13;SR=8;ALG=PROD;AF=5.94e-05;NSAMP=1;MSQ=386.49;AN=16834;AC=1;NS=8438;AC_Hom=0;AC_Het=1;AC_Hemi=0;MAF=5.92557e-05;HWE=1;NFAM=1
7	158637931	315067_1	N	[7:158638112[N	182.79	LOW	SVTYPE=BND;POS=158637931;STRANDS=--:11;CIPOS=-10,10;CIEND=-2,5;CIPOS95=0,0;CIEND95=0,0;MATEID=315067_2;EVENT=315067;SU=11;PE=6;SR=5;ALG=PROD;AF=5.94e-05;NSAMP=1;MSQ=182.79;AN=16834;AC=1;NS=8438;AC_Hom=0;AC_Het=1;AC_Hemi=0;MAF=5.92557e-05;HWE=1;NFAM=1
7	158638109	228275_1	N	N[7:158642638[	317.55	PASS	SVTYPE=BND;POS=158638109;STRANDS=+-:14;CIPOS=-9,10;CIEND=-10,10;CIPOS95=0,0;CIEND95=0,0;MATEID=228275_2;EVENT=228275;SU=14;PE=5;SR=9;ALG=PROD;AF=5.94e-05;NSAMP=1;MSQ=317.55;AN=16834;AC=1;NS=8438;AC_Hom=0;AC_Het=1;AC_Hemi=0;MAF=5.92557e-05;HWE=1;NFAM=1
7	158638112	315067_2	N	[7:158637931[N	182.79	LOW	SVTYPE=BND;POS=158638112;STRANDS=--:11;CIPOS=-2,5;CIEND=-10,10;CIPOS95=0,0;CIEND95=0,0;MATEID=315067_1;EVENT=315067;SECONDARY;SU=11;PE=6;SR=5;ALG=PROD;AF=5.94e-05;NSAMP=1;MSQ=182.79;AN=16834;AC=1;NS=8438;AC_Hom=0;AC_Het=1;AC_Hemi=0;MAF=5.92557e-05;HWE=1;NFAM=1
7	158638112	315068_1	N	[7:158642638[N	47.65	LOW	SVTYPE=BND;POS=158638112;STRANDS=--:4;IMPRECISE;CIPOS=-565,10;CIEND=-468,10;CIPOS95=-193,0;CIEND95=-166,1;MATEID=315068_2;EVENT=315068;SU=4;PE=4;SR=0;ALG=PROD;AF=5.94e-05;NSAMP=1;MSQ=47.65;AN=16834;AC=1;NS=8438;AC_Hom=0;AC_Het=1;AC_Hemi=0;MAF=5.92557e-05;HWE=1;NFAM=1
7	158642638	228275_2	N	]7:158638109]N	317.55	PASS	SVTYPE=BND;POS=158638109;STRANDS=+-:14;CIPOS=-10,10;CIEND=-9,10;CIPOS95=0,0;CIEND95=0,0;MATEID=228275_1;EVENT=228275;SECONDARY;SU=14;PE=5;SR=9;ALG=PROD;AF=5.94e-05;NSAMP=1;MSQ=317.55;AN=16834;AC=1;NS=8438;AC_Hom=0;AC_Het=1;AC_Hemi=0;MAF=5.92557e-05;HWE=1;NFAM=1
7	158642638	315068_2	N	[7:158638112[N	47.65	LOW	SVTYPE=BND;POS=158642638;STRANDS=--:4;IMPRECISE;CIPOS=-468,10;CIEND=-565,10;CIPOS95=-166,1;CIEND95=-193,0;MATEID=315068_1;EVENT=315068;SECONDARY;SU=4;PE=4;SR=0;ALG=PROD;AF=5.94e-05;NSAMP=1;MSQ=47.65;AN=16834;AC=1;NS=8438;AC_Hom=0;AC_Het=1;AC_Hemi=0;MAF=5.92557e-05;HWE=1;NFAM=1
7	158642876	315066_2	N	N]7:158632772]	386.49	PASS	SVTYPE=BND;POS=158642876;STRANDS=++:21;CIPOS=-3,3;CIEND=-4,3;CIPOS95=0,0;CIEND95=0,0;MATEID=315066_1;EVENT=315066;SECONDARY;SU=21;PE=13;SR=8;ALG=PROD;AF=5.94e-05;NSAMP=1;MSQ=386.49;AN=16834;AC=1;NS=8438;AC_Hom=0;AC_Het=1;AC_Hemi=0;MAF=5.92557e-05;HWE=1;NFAM=1
7	158644117	69002_1	N	[X:78510114[N	2066.54	LOW	SVTYPE=BND;POS=158644117;STRANDS=--:73;CIPOS=-8,8;CIEND=-8,8;CIPOS95=0,0;CIEND95=0,0;MATEID=69002_2;EVENT=69002;SU=73;PE=0;SR=73;ALG=PROD;AF=0.005109;NSAMP=86;MSQ=22.61;AN=16834;AC=86;NS=8438;AC_Hom=0;AC_Het=86;AC_Hemi=0;MAF=0.00509599;HWE=1;NFAM=86
7	158644201	228276_1	N	N[7:158645333[	4714.65	LOW	SVTYPE=BND;POS=158644201;STRANDS=+-:235;IMPRECISE;CIPOS=-14,236;CIEND=-151,32;CIPOS95=-7,7;CIEND95=-7,7;MATEID=228276_2;EVENT=228276;SU=235;PE=232;SR=3;ALG=PROD;AF=0.001485;NSAMP=25;MSQ=188.58;AN=16834;AC=25;NS=8438;AC_Hom=0;AC_Het=25;AC_Hemi=0;MAF=0.00148139;HWE=1;NFAM=15
7	158645333	228276_2	N	]7:158644201]N	4714.65	LOW	SVTYPE=BND;POS=158644201;STRANDS=+-:235;IMPRECISE;CIPOS=-151,32;CIEND=-14,236;CIPOS95=-7,7;CIEND95=-7,7;MATEID=228276_1;EVENT=228276;SECONDARY;SU=235;PE=232;SR=3;ALG=PROD;AF=0.001485;NSAMP=25;MSQ=188.58;AN=16834;AC=25;NS=8438;AC_Hom=0;AC_Het=25;AC_Hemi=0;MAF=0.00148139;HWE=1;NFAM=15
7	158655002	228277	N	<DEL>	404.72	PASS	SVTYPE=DEL;POS=158655002;SVLEN=-1971;END=158656973;STRANDS=+-:16;CIPOS=-5,4;CIEND=-5,2;CIPOS95=0,0;CIEND95=0,0;SU=16;PE=9;SR=7;ALG=PROD;AF=5.94e-05;NSAMP=1;MSQ=404.72;AN=16834;AC=1;NS=8438;AC_Hom=0;AC_Het=1;AC_Hemi=0;MAF=5.92557e-05;HWE=1;NFAM=1
7	158656313	228278_1	N	N[7:158656517[	3990.28	LOW	SVTYPE=BND;POS=158656313;STRANDS=+-:8;CIPOS=-29,28;CIEND=-29,28;CIPOS95=0,0;CIEND95=0,0;MATEID=228278_2;EVENT=228278;SU=8;PE=0;SR=8;ALG=PROD;AF=0.01182;NSAMP=199;MSQ=18.06;AN=16832;AC=199;NS=8437;AC_Hom=0;AC_Het=201;AC_Hemi=0;MAF=0.0119118;HWE=0.63454;NFAM=198
7	158656517	228278_2	N	]7:158656313]N	3990.28	LOW	SVTYPE=BND;POS=158656313;STRANDS=+-:8;CIPOS=-29,28;CIEND=-29,28;CIPOS95=0,0;CIEND95=0,0;MATEID=228278_1;EVENT=228278;SECONDARY;SU=8;PE=0;SR=8;ALG=PROD;AF=0.01182;NSAMP=199;MSQ=18.06;AN=16832;AC=199;NS=8437;AC_Hom=0;AC_Het=201;AC_Hemi=0;MAF=0.0119118;HWE=0.63454;NFAM=198
7	158656735	228279_1	N	N[7:158656824[	137.34	LOW	SVTYPE=BND;POS=158656735;STRANDS=+-:6;CIPOS=-10,10;CIEND=-10,10;CIPOS95=0,0;CIEND95=0,0;MATEID=228279_2;EVENT=228279;SU=6;PE=1;SR=5;ALG=PROD;AF=0.0002376;NSAMP=4;MSQ=27.48;AN=16834;AC=4;NS=8438;AC_Hom=0;AC_Het=4;AC_Hemi=0;MAF=0.000237023;HWE=1;NFAM=4
7	158656824	228279_2	N	]7:158656735]N	137.34	LOW	SVTYPE=BND;POS=158656735;STRANDS=+-:6;CIPOS=-10,10;CIEND=-10,10;CIPOS95=0,0;CIEND95=0,0;MATEID=228279_1;EVENT=228279;SECONDARY;SU=6;PE=1;SR=5;ALG=PROD;AF=0.0002376;NSAMP=4;MSQ=27.48;AN=16834;AC=4;NS=8438;AC_Hom=0;AC_Het=4;AC_Hemi=0;MAF=0.000237023;HWE=1;NFAM=4
7	158670967	228285	N	<DEL>	840.38	PASS	SVTYPE=DEL;POS=158670967;SVLEN=-709;END=158671676;STRANDS=+-:15;IMPRECISE;CIPOS=-10,298;CIEND=-164,9;CIPOS95=-2,54;CIEND95=-30,3;SU=15;PE=15;SR=0;ALG=PROD;AF=0.0004752;NSAMP=8;MSQ=104.89;AN=16834;AC=8;NS=8438;AC_Hom=0;AC_Het=8;AC_Hemi=0;MAF=0.000474046;HWE=1;NFAM=8
7	158670972	228284_1	N	N[7:158671314[	3968.05	LOW	SVTYPE=BND;POS=158670972;STRANDS=+-:15;IMPRECISE;CIPOS=-50,209;CIEND=-313,50;CIPOS95=-16,16;CIEND95=-54,50;MATEID=228284_2;EVENT=228284;SU=15;PE=15;SR=0;ALG=PROD;AF=0.003505;NSAMP=59;MSQ=66.3;RETAINED;AN=16834;AC=59;NS=8438;AC_Hom=0;AC_Het=59;AC_Hemi=0;MAF=0.00349609;HWE=1;NFAM=58
7	158671314	228284_2	N	]7:158670972]N	3968.05	LOW	SVTYPE=BND;POS=158670972;STRANDS=+-:15;IMPRECISE;CIPOS=-313,50;CIEND=-50,209;CIPOS95=-54,50;CIEND95=-16,16;MATEID=228284_1;EVENT=228284;SECONDARY;SU=15;PE=15;SR=0;ALG=PROD;AF=0.003505;NSAMP=59;MSQ=66.3;RETAINED;AN=16834;AC=59;NS=8438;AC_Hom=0;AC_Het=59;AC_Hemi=0;MAF=0.00349609;HWE=1;NFAM=58
7	158681728	35273_2	N	[2:171346145[N	86.6	LOW	SVTYPE=BND;POS=158681728;STRANDS=--:4;CIPOS=-9,8;CIEND=-9,8;CIPOS95=0,0;CIEND95=0,0;MATEID=35273_1;EVENT=35273;SECONDARY;SU=4;PE=0;SR=4;ALG=PROD;AF=0.0003564;NSAMP=6;MSQ=11.48;AN=16834;AC=6;NS=8438;AC_Hom=0;AC_Het=6;AC_Hemi=0;MAF=0.000355534;HWE=1;NFAM=6
7	158686433	228286_1	N	N[7:158686791[	39354.1	LOW	SVTYPE=BND;POS=158686433;STRANDS=+-:70;CIPOS=-8,8;CIEND=-8,8;CIPOS95=0,0;CIEND95=0,0;MATEID=228286_2;EVENT=228286;SU=70;PE=1;SR=69;ALG=PROD;AF=0.07063;NSAMP=1189;MSQ=32.37;AN=16834;AC=1189;NS=8438;AC_Hom=0;AC_Het=1193;AC_Hemi=0;MAF=0.0706921;HWE=3.30175e-20;NFAM=1131
7	158686791	228286_2	N	]7:158686433]N	39354.1	LOW	SVTYPE=BND;POS=158686433;STRANDS=+-:70;CIPOS=-8,8;CIEND=-8,8;CIPOS95=0,0;CIEND95=0,0;MATEID=228286_1;EVENT=228286;SECONDARY;SU=70;PE=1;SR=69;ALG=PROD;AF=0.07063;NSAMP=1189;MSQ=32.37;AN=16834;AC=1189;NS=8438;AC_Hom=0;AC_Het=1193;AC_Hemi=0;MAF=0.0706921;HWE=3.30175e-20;NFAM=1131
7	158707926	285768_1	N	]7:158708819]N	1.40525e+06	LOW	SVTYPE=BND;POS=158707926;STRANDS=-+:12;IMPRECISE;CIPOS=-100,50;CIEND=-43,52;CIPOS95=-21,21;CIEND95=-8,8;MATEID=285768_2;EVENT=285768;SU=12;PE=12;SR=0;ALG=PROD;AF=0.8333;NSAMP=8295;MSQ=168.93;RETAINED;AN=16834;AC=14028;NS=8438;AC_Hom=11490;AC_Het=2571;AC_Hemi=0;MAF=0.166805;HWE=5.72788e-21;NFAM=7280
7	158708031	285771	N	<DUP>	12986.9	PASS	SVTYPE=DUP;POS=158708031;SVLEN=1975;END=158710006;STRANDS=-+:235;IMPRECISE;CIPOS=-219,57;CIEND=-56,449;CIPOS95=-139,57;CIEND95=-47,47;SU=235;PE=235;SR=0;ALG=SUM;AF=0.02358;NSAMP=397;MSQ=32.24;RETAINED;AN=16834;AC=397;NS=8438;AC_Hom=0;AC_Het=399;AC_Hemi=0;MAF=0.023643;HWE=0.0155864;NFAM=383
7	158708311	228294_1	N	N[7:158710267[	6549.16	LOW	SVTYPE=BND;POS=158708311;STRANDS=+-:6;IMPRECISE;CIPOS=-10,200;CIEND=-253,10;CIPOS95=-1,72;CIEND95=-146,0;MATEID=228294_2;EVENT=228294;SU=6;PE=6;SR=0;ALG=PROD;AF=0.01295;NSAMP=218;MSQ=29.28;RETAINED;AN=16834;AC=218;NS=8438;AC_Hom=0;AC_Het=219;AC_Hemi=0;MAF=0.012977;HWE=0.406714;NFAM=217
7	158708500	228291_1	N	N[7:158708777[	171660	LOW	SVTYPE=BND;POS=158708500;STRANDS=+-:4;IMPRECISE;CIPOS=-30,296;CIEND=-84,29;CIPOS95=-30,96;CIEND95=-48,29;MATEID=228291_2;EVENT=228291;SU=4;PE=4;SR=0;ALG=PROD;AF=0.165;NSAMP=2777;MSQ=61.42;RETAINED;AN=16834;AC=2777;NS=8438;AC_Hom=0;AC_Het=2782;AC_Hemi=0;MAF=0.164849;HWE=0;NFAM=2506
7	158708777	228291_2	N	]7:158708500]N	171660	LOW	SVTYPE=BND;POS=158708500;STRANDS=+-:4;IMPRECISE;CIPOS=-84,29;CIEND=-30,296;CIPOS95=-48,29;CIEND95=-30,96;MATEID=228291_1;EVENT=228291;SECONDARY;SU=4;PE=4;SR=0;ALG=PROD;AF=0.165;NSAMP=2777;MSQ=61.42;RETAINED;AN=16834;AC=2777;NS=8438;AC_Hom=0;AC_Het=2782;AC_Hemi=0;MAF=0.164849;HWE=0;NFAM=2506
7	158708819	285768_2	N	N[7:158707926[	1.40525e+06	LOW	SVTYPE=BND;POS=158707926;STRANDS=-+:12;IMPRECISE;CIPOS=-43,52;CIEND=-100,50;CIPOS95=-8,8;CIEND95=-21,21;MATEID=285768_1;EVENT=285768;SECONDARY;SU=12;PE=12;SR=0;ALG=PROD;AF=0.8333;NSAMP=8295;MSQ=168.93;RETAINED;AN=16834;AC=14028;NS=8438;AC_Hom=11490;AC_Het=2571;AC_Hemi=0;MAF=0.166805;HWE=5.72788e-21;NFAM=7280
7	158709426	228295_1	N	N[7:158709962[	694.53	LOW	SVTYPE=BND;POS=158709426;STRANDS=+-:4;IMPRECISE;CIPOS=-10,391;CIEND=-246,10;CIPOS95=-1,142;CIEND95=-138,1;MATEID=228295_2;EVENT=228295;SU=4;PE=4;SR=0;ALG=PROD;AF=0.002376;NSAMP=40;MSQ=16.03;AN=16834;AC=40;NS=8438;AC_Hom=0;AC_Het=41;AC_Hemi=0;MAF=0.00242949;HWE=1;NFAM=40
7	158709962	228295_2	N	]7:158709426]N	694.53	LOW	SVTYPE=BND;POS=158709426;STRANDS=+-:4;IMPRECISE;CIPOS=-246,10;CIEND=-10,391;CIPOS95=-138,1;CIEND95=-1,142;MATEID=228295_1;EVENT=228295;SECONDARY;SU=4;PE=4;SR=0;ALG=PROD;AF=0.002376;NSAMP=40;MSQ=16.03;AN=16834;AC=40;NS=8438;AC_Hom=0;AC_Het=41;AC_Hemi=0;MAF=0.00242949;HWE=1;NFAM=40
7	158710098	228296	N	<DEL>	273750	PASS	SVTYPE=DEL;POS=158710098;SVLEN=-230;END=158710328;STRANDS=+-:37;IMPRECISE;CIPOS=-63,315;CIEND=-155,97;CIPOS95=-63,81;CIEND95=-47,47;SU=37;PE=37;SR=0;ALG=SUM;AF=0.1742;NSAMP=2885;MSQ=94.43;RETAINED;AN=16834;AC=2932;NS=8438;AC_Hom=94;AC_Het=2844;AC_Hemi=0;MAF=0.174093;HWE=0;NFAM=2587
7	158710267	228294_2	N	]7:158708311]N	6549.16	LOW	SVTYPE=BND;POS=158708311;STRANDS=+-:6;IMPRECISE;CIPOS=-253,10;CIEND=-10,200;CIPOS95=-146,0;CIEND95=-1,72;MATEID=228294_1;EVENT=228294;SECONDARY;SU=6;PE=6;SR=0;ALG=PROD;AF=0.01295;NSAMP=218;MSQ=29.28;RETAINED;AN=16834;AC=218;NS=8438;AC_Hom=0;AC_Het=219;AC_Hemi=0;MAF=0.012977;HWE=0.406714;NFAM=217
7	158711178	228298_1	N	N[7:158711261[	506.35	LOW	SVTYPE=BND;POS=158711178;STRANDS=+-:23;CIPOS=-24,23;CIEND=-24,23;CIPOS95=0,0;CIEND95=0,0;MATEID=228298_2;EVENT=228298;SU=23;PE=0;SR=23;ALG=PROD;AF=0.0001782;NSAMP=3;MSQ=168.78;AN=16834;AC=3;NS=8438;AC_Hom=0;AC_Het=3;AC_Hemi=0;MAF=0.000177767;HWE=1;NFAM=3
7	158711261	228298_2	N	]7:158711178]N	506.35	LOW	SVTYPE=BND;POS=158711178;STRANDS=+-:23;CIPOS=-24,23;CIEND=-24,23;CIPOS95=0,0;CIEND95=0,0;MATEID=228298_1;EVENT=228298;SECONDARY;SU=23;PE=0;SR=23;ALG=PROD;AF=0.0001782;NSAMP=3;MSQ=168.78;AN=16834;AC=3;NS=8438;AC_Hom=0;AC_Het=3;AC_Hemi=0;MAF=0.000177767;HWE=1;NFAM=3
7	158725050	285773	N	<DUP>	323.77	PASS	SVTYPE=DUP;POS=158725050;SVLEN=5669;END=158730719;STRANDS=-+:40;CIPOS=-24,22;CIEND=-22,21;CIPOS95=0,0;CIEND95=0,0;SU=40;PE=18;SR=22;ALG=PROD;AF=0.0001188;NSAMP=2;MSQ=161.7;AN=16834;AC=2;NS=8438;AC_Hom=0;AC_Het=2;AC_Hemi=0;MAF=0.000118511;HWE=1;NFAM=2
7	158725330	315064_2	N	N]7:158407177]	152.35	LOW	SVTYPE=BND;POS=158725330;STRANDS=++:16;CIPOS=-4,3;CIEND=-8,10;CIPOS95=0,0;CIEND95=0,0;MATEID=315064_1;EVENT=315064;SECONDARY;SU=16;PE=8;SR=8;ALG=PROD;AF=5.94e-05;NSAMP=1;MSQ=152.35;AN=16834;AC=1;NS=8438;AC_Hom=0;AC_Het=1;AC_Hemi=0;MAF=5.92557e-05;HWE=1;NFAM=1
7	158728195	228300	N	<DEL>	1019.22	PASS	SVTYPE=DEL;POS=158728195;SVLEN=-293;END=158728488;STRANDS=+-:10;IMPRECISE;CIPOS=-3,10;CIEND=-10,7;CIPOS95=-1,3;CIEND95=-3,1;SU=10;PE=9;SR=1;ALG=PROD;AF=0.0001188;NSAMP=2;MSQ=509.38;AN=16834;AC=2;NS=8438;AC_Hom=0;AC_Het=2;AC_Hemi=0;MAF=0.000118511;HWE=1;NFAM=2
7	158730296	228301_1	N	N[7:158730556[	53.83	LOW	SVTYPE=BND;POS=158730296;STRANDS=+-:4;CIPOS=-9,8;CIEND=-9,8;CIPOS95=0,0;CIEND95=0,0;MATEID=228301_2;EVENT=228301;SU=4;PE=0;SR=4;ALG=PROD;AF=0.0002376;NSAMP=4;MSQ=11.69;AN=16834;AC=4;NS=8438;AC_Hom=0;AC_Het=4;AC_Hemi=0;MAF=0.000237023;HWE=1;NFAM=4
7	158730556	228301_2	N	]7:158730296]N	53.83	LOW	SVTYPE=BND;POS=158730296;STRANDS=+-:4;CIPOS=-9,8;CIEND=-9,8;CIPOS95=0,0;CIEND95=0,0;MATEID=228301_1;EVENT=228301;SECONDARY;SU=4;PE=0;SR=4;ALG=PROD;AF=0.0002376;NSAMP=4;MSQ=11.69;AN=16834;AC=4;NS=8438;AC_Hom=0;AC_Het=4;AC_Hemi=0;MAF=0.000237023;HWE=1;NFAM=4
7	158731193	285774	N	<DUP>	155.22	PASS	SVTYPE=DUP;POS=158731193;SVLEN=335271;END=159066464;STRANDS=-+:23;CIPOS=-26,22;CIEND=-25,24;CIPOS95=0,0;CIEND95=0,0;SU=23;PE=10;SR=13;ALG=PROD;AF=0.0001188;NSAMP=2;MSQ=77.43;AN=16834;AC=2;NS=8438;AC_Hom=0;AC_Het=2;AC_Hemi=0;MAF=0.000118511;HWE=1;NFAM=2
7	158733657	35274_2	N	]2:156528081]N	101.82	LOW	SVTYPE=BND;POS=158733657;STRANDS=+-:7;IMPRECISE;CIPOS=-359,6;CIEND=-8,394;CIPOS95=-103,0;CIEND95=0,137;MATEID=35274_1;EVENT=35274;SECONDARY;SU=7;PE=7;SR=0;ALG=PROD;AF=5.94e-05;NSAMP=1;MSQ=101.82;AN=16834;AC=1;NS=8438;AC_Hom=0;AC_Het=1;AC_Hemi=0;MAF=5.92557e-05;HWE=1;NFAM=1
7	158737569	228302	N	<DEL>	251.61	PASS	SVTYPE=DEL;POS=158737569;SVLEN=-2818;END=158740387;STRANDS=+-:14;CIPOS=-5,4;CIEND=-5,2;CIPOS95=0,0;CIEND95=0,0;SU=14;PE=7;SR=7;ALG=PROD;AF=5.94e-05;NSAMP=1;MSQ=251.61;AN=16834;AC=1;NS=8438;AC_Hom=0;AC_Het=1;AC_Hemi=0;MAF=5.92557e-05;HWE=1;NFAM=1
7	158744302	228303	N	<DEL>	152.86	PASS	SVTYPE=DEL;POS=158744302;SVLEN=-104;END=158744406;STRANDS=+-:6;CIPOS=-6,5;CIEND=-6,5;CIPOS95=0,0;CIEND95=0,0;SU=6;PE=0;SR=6;ALG=PROD;AF=5.94e-05;NSAMP=1;MSQ=152.86;AN=16834;AC=1;NS=8438;AC_Hom=0;AC_Het=1;AC_Hemi=0;MAF=5.92557e-05;HWE=1;NFAM=1
7	158773437	228304	N	<DEL>	350.61	PASS	SVTYPE=DEL;POS=158773437;SVLEN=-4308;END=158777745;STRANDS=+-:14;CIPOS=-9,10;CIEND=-7,2;CIPOS95=0,0;CIEND95=0,0;SU=14;PE=9;SR=5;ALG=PROD;AF=5.94e-05;NSAMP=1;MSQ=350.61;AN=16834;AC=1;NS=8438;AC_Hom=0;AC_Het=1;AC_Hemi=0;MAF=5.92557e-05;HWE=1;NFAM=1
7	158780277	285775_1	N	]7:158781392]N	751.69	LOW	SVTYPE=BND;POS=158780277;STRANDS=-+:21;IMPRECISE;CIPOS=-10,9;CIEND=-10,10;CIPOS95=-3,1;CIEND95=-6,2;MATEID=285775_2;EVENT=285775;SU=21;PE=20;SR=1;ALG=PROD;AF=0.002436;NSAMP=41;MSQ=15.09;AN=16834;AC=41;NS=8438;AC_Hom=0;AC_Het=42;AC_Hemi=0;MAF=0.00248874;HWE=1;NFAM=41
7	158781392	285775_2	N	N[7:158780277[	751.69	LOW	SVTYPE=BND;POS=158780277;STRANDS=-+:21;IMPRECISE;CIPOS=-10,10;CIEND=-10,9;CIPOS95=-6,2;CIEND95=-3,1;MATEID=285775_1;EVENT=285775;SECONDARY;SU=21;PE=20;SR=1;ALG=PROD;AF=0.002436;NSAMP=41;MSQ=15.09;AN=16834;AC=41;NS=8438;AC_Hom=0;AC_Het=42;AC_Hemi=0;MAF=0.00248874;HWE=1;NFAM=41
7	158781418	228306_1	N	N[7:158781619[	13.49	LOW	SVTYPE=BND;POS=158781418;STRANDS=+-:4;CIPOS=-9,8;CIEND=-9,8;CIPOS95=0,0;CIEND95=0,0;MATEID=228306_2;EVENT=228306;SU=4;PE=0;SR=4;ALG=PROD;AF=0.0001188;NSAMP=2;MSQ=5.73;AN=16834;AC=2;NS=8438;AC_Hom=0;AC_Het=2;AC_Hemi=0;MAF=0.000118511;HWE=1;NFAM=2
7	158781619	228306_2	N	]7:158781418]N	13.49	LOW	SVTYPE=BND;POS=158781418;STRANDS=+-:4;CIPOS=-9,8;CIEND=-9,8;CIPOS95=0,0;CIEND95=0,0;MATEID=228306_1;EVENT=228306;SECONDARY;SU=4;PE=0;SR=4;ALG=PROD;AF=0.0001188;NSAMP=2;MSQ=5.73;AN=16834;AC=2;NS=8438;AC_Hom=0;AC_Het=2;AC_Hemi=0;MAF=0.000118511;HWE=1;NFAM=2
7	158782359	9526_2	N	N]1:22348448]	1285.48	LOW	SVTYPE=BND;POS=158782359;STRANDS=++:5;CIPOS=-10,10;CIEND=-10,10;CIPOS95=0,0;CIEND95=0,0;MATEID=9526_1;EVENT=9526;SECONDARY;SU=5;PE=0;SR=5;ALG=PROD;AF=0.001901;NSAMP=32;MSQ=39.85;AN=16834;AC=32;NS=8438;AC_Hom=0;AC_Het=32;AC_Hemi=0;MAF=0.00189618;HWE=1;NFAM=32
7	158782362	228307_1	N	N[7:158782453[	8219.76	LOW	SVTYPE=BND;POS=158782362;STRANDS=+-:151;CIPOS=-9,8;CIEND=-9,8;CIPOS95=0,0;CIEND95=0,0;MATEID=228307_2;EVENT=228307;SU=151;PE=1;SR=150;ALG=PROD;AF=0.004455;NSAMP=75;MSQ=109.52;AN=16834;AC=75;NS=8438;AC_Hom=0;AC_Het=75;AC_Hemi=0;MAF=0.00444418;HWE=1;NFAM=73
7	158782453	228307_2	N	]7:158782362]N	8219.76	LOW	SVTYPE=BND;POS=158782362;STRANDS=+-:151;CIPOS=-9,8;CIEND=-9,8;CIPOS95=0,0;CIEND95=0,0;MATEID=228307_1;EVENT=228307;SECONDARY;SU=151;PE=1;SR=150;ALG=PROD;AF=0.004455;NSAMP=75;MSQ=109.52;AN=16834;AC=75;NS=8438;AC_Hom=0;AC_Het=75;AC_Hemi=0;MAF=0.00444418;HWE=1;NFAM=73
7	158790688	228308_1	N	N[7:158790903[	2.5373e+06	PASS	SVTYPE=BND;POS=158790688;STRANDS=+-:974;IMPRECISE;CIPOS=-277,513;CIEND=-408,576;CIPOS95=-117,117;CIEND95=-168,168;MATEID=228308_2;EVENT=228308;SU=974;PE=971;SR=3;ALG=SUM;AF=0.5009;NSAMP=8283;MSQ=305.75;RETAINED;AN=16834;AC=8432;NS=8438;AC_Hom=300;AC_Het=8151;AC_Hemi=0;MAF=0.49923;HWE=0;NFAM=7266
7	158790903	228308_2	N	]7:158790688]N	2.5373e+06	PASS	SVTYPE=BND;POS=158790688;STRANDS=+-:974;IMPRECISE;CIPOS=-408,576;CIEND=-277,513;CIPOS95=-168,168;CIEND95=-117,117;MATEID=228308_1;EVENT=228308;SECONDARY;SU=974;PE=971;SR=3;ALG=SUM;AF=0.5009;NSAMP=8283;MSQ=305.75;RETAINED;AN=16834;AC=8432;NS=8438;AC_Hom=300;AC_Het=8151;AC_Hemi=0;MAF=0.49923;HWE=0;NFAM=7266
7	158798633	228314_1	N	N[7:158798805[	82732.5	LOW	SVTYPE=BND;POS=158798633;STRANDS=+-:8;IMPRECISE;CIPOS=-30,413;CIEND=-105,252;CIPOS95=-30,142;CIEND95=-105,219;MATEID=228314_2;EVENT=228314;SU=8;PE=7;SR=1;ALG=SUM;AF=0.0856;NSAMP=1441;MSQ=57.08;RETAINED;AN=16834;AC=1441;NS=8438;AC_Hom=0;AC_Het=1444;AC_Hemi=0;MAF=0.0855653;HWE=7.29637e-30;NFAM=1348
7	158798805	228314_2	N	]7:158798633]N	82732.5	LOW	SVTYPE=BND;POS=158798633;STRANDS=+-:8;IMPRECISE;CIPOS=-105,252;CIEND=-30,413;CIPOS95=-105,219;CIEND95=-30,142;MATEID=228314_1;EVENT=228314;SECONDARY;SU=8;PE=7;SR=1;ALG=SUM;AF=0.0856;NSAMP=1441;MSQ=57.08;RETAINED;AN=16834;AC=1441;NS=8438;AC_Hom=0;AC_Het=1444;AC_Hemi=0;MAF=0.0855653;HWE=7.29637e-30;NFAM=1348
7	158806004	228317_1	N	N[7:158806316[	67.03	LOW	SVTYPE=BND;POS=158806004;STRANDS=+-:4;CIPOS=-9,8;CIEND=-9,8;CIPOS95=0,0;CIEND95=0,0;MATEID=228317_2;EVENT=228317;SU=4;PE=0;SR=4;ALG=PROD;AF=0.0002376;NSAMP=4;MSQ=14.31;AN=16834;AC=4;NS=8438;AC_Hom=0;AC_Het=4;AC_Hemi=0;MAF=0.000237023;HWE=1;NFAM=4
7	158806316	228317_2	N	]7:158806004]N	67.03	LOW	SVTYPE=BND;POS=158806004;STRANDS=+-:4;CIPOS=-9,8;CIEND=-9,8;CIPOS95=0,0;CIEND95=0,0;MATEID=228317_1;EVENT=228317;SECONDARY;SU=4;PE=0;SR=4;ALG=PROD;AF=0.0002376;NSAMP=4;MSQ=14.31;AN=16834;AC=4;NS=8438;AC_Hom=0;AC_Het=4;AC_Hemi=0;MAF=0.000237023;HWE=1;NFAM=4
7	158814345	219892_2	N	]7:23859052]N	52850.7	LOW	SVTYPE=BND;POS=23859052;STRANDS=+-:4;IMPRECISE;CIPOS=-8,10;CIEND=-8,8;CIPOS95=0,2;CIEND95=-2,0;MATEID=219892_1;EVENT=219892;SECONDARY;SU=4;PE=1;SR=3;ALG=PROD;AF=0.1437;NSAMP=1826;MSQ=28.6;AN=16834;AC=2419;NS=8438;AC_Hom=1188;AC_Het=1235;AC_Hemi=0;MAF=0.143577;HWE=0;NFAM=1654
7	158818086	228318	N	<DEL>	212.66	PASS	SVTYPE=DEL;POS=158818086;SVLEN=-4973;END=158823059;STRANDS=+-:4;IMPRECISE;CIPOS=-10,287;CIEND=-455,10;CIPOS95=-1,96;CIEND95=-149,0;SU=4;PE=4;SR=0;ALG=PROD;AF=5.94e-05;NSAMP=1;MSQ=212.66;AN=16834;AC=1;NS=8438;AC_Hom=0;AC_Het=1;AC_Hemi=0;MAF=5.92557e-05;HWE=1;NFAM=1
7	158834191	285776_1	N	]7:158834402]N	13698	LOW	SVTYPE=BND;POS=158834191;STRANDS=-+:155;CIPOS=-5,6;CIEND=-5,4;CIPOS95=0,0;CIEND95=0,0;MATEID=285776_2;EVENT=285776;SU=155;PE=0;SR=155;ALG=PROD;AF=0.05245;NSAMP=883;MSQ=14.07;AN=16834;AC=883;NS=8438;AC_Hom=0;AC_Het=885;AC_Hemi=0;MAF=0.0524413;HWE=3.77876e-11;NFAM=801
7	158834271	228319_1	N	N[7:158834369[	5813.79	LOW	SVTYPE=BND;POS=158834271;STRANDS=+-:123;CIPOS=-8,8;CIEND=-8,8;CIPOS95=0,0;CIEND95=0,0;MATEID=228319_2;EVENT=228319;SU=123;PE=1;SR=122;ALG=PROD;AF=0.006772;NSAMP=114;MSQ=48.69;RETAINED;AN=16834;AC=114;NS=8438;AC_Hom=0;AC_Het=117;AC_Hemi=0;MAF=0.00693292;HWE=1;NFAM=114
7	158834369	228319_2	N	]7:158834271]N	5813.79	LOW	SVTYPE=BND;POS=158834271;STRANDS=+-:123;CIPOS=-8,8;CIEND=-8,8;CIPOS95=0,0;CIEND95=0,0;MATEID=228319_1;EVENT=228319;SECONDARY;SU=123;PE=1;SR=122;ALG=PROD;AF=0.006772;NSAMP=114;MSQ=48.69;RETAINED;AN=16834;AC=114;NS=8438;AC_Hom=0;AC_Het=117;AC_Hemi=0;MAF=0.00693292;HWE=1;NFAM=114
7	158834402	285776_2	N	N[7:158834191[	13698	LOW	SVTYPE=BND;POS=158834191;STRANDS=-+:155;CIPOS=-5,4;CIEND=-5,6;CIPOS95=0,0;CIEND95=0,0;MATEID=285776_1;EVENT=285776;SECONDARY;SU=155;PE=0;SR=155;ALG=PROD;AF=0.05245;NSAMP=883;MSQ=14.07;AN=16834;AC=883;NS=8438;AC_Hom=0;AC_Het=885;AC_Hemi=0;MAF=0.0524413;HWE=3.77876e-11;NFAM=801
7	158845833	228321	N	<DEL>	245.75	PASS	SVTYPE=DEL;POS=158845833;SVLEN=-141;END=158845974;STRANDS=+-:6;CIPOS=-6,5;CIEND=-6,5;CIPOS95=0,0;CIEND95=0,0;SU=6;PE=0;SR=6;ALG=PROD;AF=5.94e-05;NSAMP=1;MSQ=245.72;AN=16834;AC=1;NS=8438;AC_Hom=0;AC_Het=1;AC_Hemi=0;MAF=5.92557e-05;HWE=1;NFAM=1
7	158852755	228323_1	N	N[7:158852968[	98.17	LOW	SVTYPE=BND;POS=158852755;STRANDS=+-:4;IMPRECISE;CIPOS=-10,7;CIEND=-9,8;CIPOS95=-2,0;CIEND95=0,0;MATEID=228323_2;EVENT=228323;SU=4;PE=0;SR=4;ALG=PROD;AF=0.0004158;NSAMP=7;MSQ=11.38;AN=16834;AC=7;NS=8438;AC_Hom=0;AC_Het=7;AC_Hemi=0;MAF=0.00041479;HWE=1;NFAM=7
7	158852968	228323_2	N	]7:158852755]N	98.17	LOW	SVTYPE=BND;POS=158852755;STRANDS=+-:4;IMPRECISE;CIPOS=-9,8;CIEND=-10,7;CIPOS95=0,0;CIEND95=-2,0;MATEID=228323_1;EVENT=228323;SECONDARY;SU=4;PE=0;SR=4;ALG=PROD;AF=0.0004158;NSAMP=7;MSQ=11.38;AN=16834;AC=7;NS=8438;AC_Hom=0;AC_Het=7;AC_Hemi=0;MAF=0.00041479;HWE=1;NFAM=7
7	158856451	228324_1	N	N[7:158856532[	4608.98	LOW	SVTYPE=BND;POS=158856451;STRANDS=+-:40;CIPOS=-8,5;CIEND=-2,9;CIPOS95=0,0;CIEND95=0,0;MATEID=228324_2;EVENT=228324;SU=40;PE=2;SR=38;ALG=PROD;AF=0.009505;NSAMP=156;MSQ=28.31;RETAINED;AN=16834;AC=160;NS=8438;AC_Hom=8;AC_Het=152;AC_Hemi=0;MAF=0.00948092;HWE=0.00672114;NFAM=154
7	158856532	228324_2	N	]7:158856451]N	4608.98	LOW	SVTYPE=BND;POS=158856451;STRANDS=+-:40;CIPOS=-2,9;CIEND=-8,5;CIPOS95=0,0;CIEND95=0,0;MATEID=228324_1;EVENT=228324;SECONDARY;SU=40;PE=2;SR=38;ALG=PROD;AF=0.009505;NSAMP=156;MSQ=28.31;RETAINED;AN=16834;AC=160;NS=8438;AC_Hom=8;AC_Het=152;AC_Hemi=0;MAF=0.00948092;HWE=0.00672114;NFAM=154
7	158857744	228326	N	<DEL>	401.65	PASS	SVTYPE=DEL;POS=158857744;SVLEN=-8294;END=158866038;STRANDS=+-:17;CIPOS=-3,2;CIEND=-4,1;CIPOS95=0,0;CIEND95=0,0;SU=17;PE=8;SR=9;ALG=PROD;AF=5.94e-05;NSAMP=1;MSQ=401.65;AN=16834;AC=1;NS=8438;AC_Hom=0;AC_Het=1;AC_Hemi=0;MAF=5.92557e-05;HWE=1;NFAM=1
7	158858915	228327	N	<DEL>	696.97	PASS	SVTYPE=DEL;POS=158858915;SVLEN=-147;END=158859062;STRANDS=+-:16;IMPRECISE;CIPOS=-10,103;CIEND=-146,6;CIPOS95=-2,36;CIEND95=-79,0;SU=16;PE=16;SR=0;ALG=PROD;AF=0.0001188;NSAMP=2;MSQ=347.58;AN=16834;AC=2;NS=8438;AC_Hom=0;AC_Het=2;AC_Hemi=0;MAF=0.000118511;HWE=1;NFAM=2
7	158861227	228328	N	<DEL>	374.72	PASS	SVTYPE=DEL;POS=158861227;SVLEN=-5942;END=158867169;STRANDS=+-:23;CIPOS=-6,5;CIEND=0,0;CIPOS95=0,0;CIEND95=0,0;SU=23;PE=11;SR=12;ALG=PROD;AF=5.94e-05;NSAMP=1;MSQ=374.72;AN=16834;AC=1;NS=8438;AC_Hom=0;AC_Het=1;AC_Hemi=0;MAF=5.92557e-05;HWE=1;NFAM=1
7	158866661	35275_2	N	]2:156528081]N	113.72	LOW	SVTYPE=BND;POS=158866661;STRANDS=+-:9;IMPRECISE;CIPOS=-342,10;CIEND=-10,365;CIPOS95=-109,1;CIEND95=0,118;MATEID=35275_1;EVENT=35275;SECONDARY;SU=9;PE=9;SR=0;ALG=PROD;AF=5.94e-05;NSAMP=1;MSQ=113.72;AN=16834;AC=1;NS=8438;AC_Hom=0;AC_Het=1;AC_Hemi=0;MAF=5.92557e-05;HWE=1;NFAM=1
7	158869980	228329_1	N	N[7:158870341[	7298.17	LOW	SVTYPE=BND;POS=158869980;STRANDS=+-:6;IMPRECISE;CIPOS=-10,359;CIEND=-158,10;CIPOS95=-2,105;CIEND95=-61,3;MATEID=228329_2;EVENT=228329;SU=6;PE=6;SR=0;ALG=PROD;AF=0.007425;NSAMP=125;MSQ=57.99;AN=16834;AC=125;NS=8438;AC_Hom=0;AC_Het=125;AC_Hemi=0;MAF=0.00740697;HWE=1;NFAM=123
7	158870341	228329_2	N	]7:158869980]N	7298.17	LOW	SVTYPE=BND;POS=158869980;STRANDS=+-:6;IMPRECISE;CIPOS=-158,10;CIEND=-10,359;CIPOS95=-61,3;CIEND95=-2,105;MATEID=228329_1;EVENT=228329;SECONDARY;SU=6;PE=6;SR=0;ALG=PROD;AF=0.007425;NSAMP=125;MSQ=57.99;AN=16834;AC=125;NS=8438;AC_Hom=0;AC_Het=125;AC_Hemi=0;MAF=0.00740697;HWE=1;NFAM=123
7	158880013	228330_1	N	N[7:158880463[	2020	LOW	SVTYPE=BND;POS=158880013;STRANDS=+-:45;IMPRECISE;CIPOS=-50,147;CIEND=-157,21;CIPOS95=-18,18;CIEND95=-21,21;MATEID=228330_2;EVENT=228330;SU=45;PE=45;SR=0;ALG=PROD;AF=0.002614;NSAMP=44;MSQ=44.49;AN=16834;AC=44;NS=8438;AC_Hom=0;AC_Het=46;AC_Hemi=0;MAF=0.00272576;HWE=1;NFAM=44
7	158880463	228330_2	N	]7:158880013]N	2020	LOW	SVTYPE=BND;POS=158880013;STRANDS=+-:45;IMPRECISE;CIPOS=-157,21;CIEND=-50,147;CIPOS95=-21,21;CIEND95=-18,18;MATEID=228330_1;EVENT=228330;SECONDARY;SU=45;PE=45;SR=0;ALG=PROD;AF=0.002614;NSAMP=44;MSQ=44.49;AN=16834;AC=44;NS=8438;AC_Hom=0;AC_Het=46;AC_Hemi=0;MAF=0.00272576;HWE=1;NFAM=44
7	158881638	228331_1	N	N[7:158882047[	63409.8	LOW	SVTYPE=BND;POS=158881638;STRANDS=+-:961;IMPRECISE;CIPOS=-10,95;CIEND=-76,10;CIPOS95=-1,1;CIEND95=-1,1;MATEID=228331_2;EVENT=228331;SU=961;PE=961;SR=0;ALG=PROD;AF=0.09182;NSAMP=631;MSQ=91.59;AN=12274;AC=1127;NS=6153;AC_Hom=992;AC_Het=135;AC_Hemi=0;MAF=0.0915813;HWE=0;NFAM=622
7	158882047	228331_2	N	]7:158881638]N	63409.8	LOW	SVTYPE=BND;POS=158881638;STRANDS=+-:961;IMPRECISE;CIPOS=-76,10;CIEND=-10,95;CIPOS95=-1,1;CIEND95=-1,1;MATEID=228331_1;EVENT=228331;SECONDARY;SU=961;PE=961;SR=0;ALG=PROD;AF=0.09182;NSAMP=631;MSQ=91.59;AN=12274;AC=1127;NS=6153;AC_Hom=992;AC_Het=135;AC_Hemi=0;MAF=0.0915813;HWE=0;NFAM=622
7	158882863	228332	N	<DEL>	289228	PASS	SVTYPE=DEL;POS=158882863;SVLEN=-357;END=158883220;STRANDS=+-:122;IMPRECISE;CIPOS=-185,699;CIEND=-332,535;CIPOS95=-164,164;CIEND95=-332,465;SU=122;PE=121;SR=1;ALG=SUM;AF=0.1625;NSAMP=2736;MSQ=105.06;RETAINED;AN=16834;AC=2736;NS=8438;AC_Hom=0;AC_Het=2743;AC_Hemi=0;MAF=0.162539;HWE=0;NFAM=2491
7	158893602	228335_1	N	N[7:158893903[	21834	LOW	SVTYPE=BND;POS=158893602;STRANDS=+-:59;IMPRECISE;CIPOS=-154,325;CIEND=-276,107;CIPOS95=-72,72;CIEND95=-61,61;MATEID=228335_2;EVENT=228335;SU=59;PE=59;SR=0;ALG=SUM;AF=0.02251;NSAMP=377;MSQ=57.2;RETAINED;AN=16834;AC=379;NS=8438;AC_Hom=4;AC_Het=377;AC_Hemi=0;MAF=0.0225764;HWE=0.450962;NFAM=371
7	158893903	228335_2	N	]7:158893602]N	21834	LOW	SVTYPE=BND;POS=158893602;STRANDS=+-:59;IMPRECISE;CIPOS=-276,107;CIEND=-154,325;CIPOS95=-61,61;CIEND95=-72,72;MATEID=228335_1;EVENT=228335;SECONDARY;SU=59;PE=59;SR=0;ALG=SUM;AF=0.02251;NSAMP=377;MSQ=57.2;RETAINED;AN=16834;AC=379;NS=8438;AC_Hom=4;AC_Het=377;AC_Hemi=0;MAF=0.0225764;HWE=0.450962;NFAM=371
7	158894223	285777_1	N	]7:158894965]N	77403.2	LOW	SVTYPE=BND;POS=158894223;STRANDS=-+:65;IMPRECISE;CIPOS=-193,50;CIEND=-30,212;CIPOS95=-13,13;CIEND95=-15,15;MATEID=285777_2;EVENT=285777;SU=65;PE=65;SR=0;ALG=PROD;AF=0.1828;NSAMP=3057;MSQ=24.68;RETAINED;AN=16834;AC=3078;NS=8438;AC_Hom=42;AC_Het=3048;AC_Hemi=0;MAF=0.1831;HWE=0;NFAM=2782
7	158894965	285777_2	N	N[7:158894223[	77403.2	LOW	SVTYPE=BND;POS=158894223;STRANDS=-+:65;IMPRECISE;CIPOS=-30,212;CIEND=-193,50;CIPOS95=-15,15;CIEND95=-13,13;MATEID=285777_1;EVENT=285777;SECONDARY;SU=65;PE=65;SR=0;ALG=PROD;AF=0.1828;NSAMP=3057;MSQ=24.68;RETAINED;AN=16834;AC=3078;NS=8438;AC_Hom=42;AC_Het=3048;AC_Hemi=0;MAF=0.1831;HWE=0;NFAM=2782
7	158896925	285779_1	N	]7:158897232]N	26305.4	LOW	SVTYPE=BND;POS=158896925;STRANDS=-+:17;IMPRECISE;CIPOS=-334,61;CIEND=-47,480;CIPOS95=-82,61;CIEND95=-47,174;MATEID=285779_2;EVENT=285779;SU=17;PE=14;SR=3;ALG=SUM;AF=0.07247;NSAMP=1193;MSQ=21;AN=16834;AC=1220;NS=8438;AC_Hom=54;AC_Het=1172;AC_Hemi=0;MAF=0.0726475;HWE=0.00351217;NFAM=1097
7	158897104	285781_1	N	]7:158897614]N	13773.3	LOW	SVTYPE=BND;POS=158897104;STRANDS=-+:460;CIPOS=0,3;CIEND=-3,5;CIPOS95=0,0;CIEND95=0,0;MATEID=285781_2;EVENT=285781;SU=460;PE=386;SR=74;ALG=PROD;AF=0.02762;NSAMP=448;MSQ=29.26;AN=16834;AC=465;NS=8438;AC_Hom=34;AC_Het=432;AC_Hemi=0;MAF=0.0276132;HWE=0.000231719;NFAM=415
7	158897116	285780_1	N	]7:158897347]N	1984.98	LOW	SVTYPE=BND;POS=158897116;STRANDS=-+:38;CIPOS=-9,8;CIEND=-9,9;CIPOS95=0,0;CIEND95=0,0;MATEID=285780_2;EVENT=285780;SU=38;PE=6;SR=32;ALG=PROD;AF=0.006772;NSAMP=112;MSQ=14.8;AN=16834;AC=114;NS=8438;AC_Hom=4;AC_Het=111;AC_Hemi=0;MAF=0.00681441;HWE=0.0573746;NFAM=111
7	158897140	228341_1	N	N[7:158897323[	1117.08	LOW	SVTYPE=BND;POS=158897140;STRANDS=+-:4;CIPOS=-9,8;CIEND=-9,8;CIPOS95=0,0;CIEND95=0,0;MATEID=228341_2;EVENT=228341;SU=4;PE=0;SR=4;ALG=PROD;AF=0.001307;NSAMP=22;MSQ=49.44;RETAINED;AN=16834;AC=22;NS=8438;AC_Hom=0;AC_Het=22;AC_Hemi=0;MAF=0.00130363;HWE=1;NFAM=22
7	158897232	285779_2	N	N[7:158896925[	26305.4	LOW	SVTYPE=BND;POS=158896925;STRANDS=-+:17;IMPRECISE;CIPOS=-47,480;CIEND=-334,61;CIPOS95=-47,174;CIEND95=-82,61;MATEID=285779_1;EVENT=285779;SECONDARY;SU=17;PE=14;SR=3;ALG=SUM;AF=0.07247;NSAMP=1193;MSQ=21;AN=16834;AC=1220;NS=8438;AC_Hom=54;AC_Het=1172;AC_Hemi=0;MAF=0.0726475;HWE=0.00351217;NFAM=1097
7	158897323	228341_2	N	]7:158897140]N	1117.08	LOW	SVTYPE=BND;POS=158897140;STRANDS=+-:4;CIPOS=-9,8;CIEND=-9,8;CIPOS95=0,0;CIEND95=0,0;MATEID=228341_1;EVENT=228341;SECONDARY;SU=4;PE=0;SR=4;ALG=PROD;AF=0.001307;NSAMP=22;MSQ=49.44;RETAINED;AN=16834;AC=22;NS=8438;AC_Hom=0;AC_Het=22;AC_Hemi=0;MAF=0.00130363;HWE=1;NFAM=22
7	158897347	285780_2	N	N[7:158897116[	1984.98	LOW	SVTYPE=BND;POS=158897116;STRANDS=-+:38;CIPOS=-9,9;CIEND=-9,8;CIPOS95=0,0;CIEND95=0,0;MATEID=285780_1;EVENT=285780;SECONDARY;SU=38;PE=6;SR=32;ALG=PROD;AF=0.006772;NSAMP=112;MSQ=14.8;AN=16834;AC=114;NS=8438;AC_Hom=4;AC_Het=111;AC_Hemi=0;MAF=0.00681441;HWE=0.0573746;NFAM=111
7	158897614	285781_2	N	N[7:158897104[	13773.3	LOW	SVTYPE=BND;POS=158897104;STRANDS=-+:460;CIPOS=-3,5;CIEND=0,3;CIPOS95=0,0;CIEND95=0,0;MATEID=285781_1;EVENT=285781;SECONDARY;SU=460;PE=386;SR=74;ALG=PROD;AF=0.02762;NSAMP=448;MSQ=29.26;AN=16834;AC=465;NS=8438;AC_Hom=34;AC_Het=432;AC_Hemi=0;MAF=0.0276132;HWE=0.000231719;NFAM=415
7	158899155	285782_1	N	]7:158899656]N	8125.67	LOW	SVTYPE=BND;POS=158899155;STRANDS=-+:70;IMPRECISE;CIPOS=-343,78;CIEND=-110,334;CIPOS95=-61,61;CIEND95=-34,34;MATEID=285782_2;EVENT=285782;SU=70;PE=70;SR=0;ALG=PROD;AF=0.02376;NSAMP=391;MSQ=18.82;AN=16834;AC=400;NS=8438;AC_Hom=18;AC_Het=387;AC_Hemi=0;MAF=0.0239986;HWE=0.0610905;NFAM=378
7	158899656	285782_2	N	N[7:158899155[	8125.67	LOW	SVTYPE=BND;POS=158899155;STRANDS=-+:70;IMPRECISE;CIPOS=-110,334;CIEND=-343,78;CIPOS95=-34,34;CIEND95=-61,61;MATEID=285782_1;EVENT=285782;SECONDARY;SU=70;PE=70;SR=0;ALG=PROD;AF=0.02376;NSAMP=391;MSQ=18.82;AN=16834;AC=400;NS=8438;AC_Hom=18;AC_Het=387;AC_Hemi=0;MAF=0.0239986;HWE=0.0610905;NFAM=378
7	158908663	228343	N	<DEL>	182.66	PASS	SVTYPE=DEL;POS=158908663;SVLEN=-36733;END=158945396;STRANDS=+-:7;IMPRECISE;CIPOS=-10,441;CIEND=-263,10;CIPOS95=0,171;CIEND95=-115,2;SU=7;PE=7;SR=0;ALG=PROD;AF=5.94e-05;NSAMP=1;MSQ=182.66;AN=16834;AC=1;NS=8438;AC_Hom=0;AC_Het=1;AC_Hemi=0;MAF=5.92557e-05;HWE=1;NFAM=1
7	158908694	228342	N	<DEL>	293.63	PASS	SVTYPE=DEL;POS=158908694;SVLEN=-3196;END=158911890;STRANDS=+-:16;CIPOS=-4,5;CIEND=-6,4;CIPOS95=0,0;CIEND95=0,0;SU=16;PE=10;SR=6;ALG=PROD;AF=5.94e-05;NSAMP=1;MSQ=293.63;AN=16834;AC=1;NS=8438;AC_Hom=0;AC_Het=1;AC_Hemi=0;MAF=5.92557e-05;HWE=1;NFAM=1
7	158919673	228344_1	N	N[7:158919725[	294.42	PASS	SVTYPE=BND;POS=158919673;STRANDS=+-:9;CIPOS=-4,3;CIEND=-4,3;CIPOS95=0,0;CIEND95=0,0;MATEID=228344_2;EVENT=228344;SU=9;PE=0;SR=9;ALG=PROD;AF=5.94e-05;NSAMP=1;MSQ=293.75;AN=16834;AC=1;NS=8438;AC_Hom=0;AC_Het=1;AC_Hemi=0;MAF=5.92557e-05;HWE=1;NFAM=1
7	158919725	228344_2	N	]7:158919673]N	294.42	PASS	SVTYPE=BND;POS=158919673;STRANDS=+-:9;CIPOS=-4,3;CIEND=-4,3;CIPOS95=0,0;CIEND95=0,0;MATEID=228344_1;EVENT=228344;SECONDARY;SU=9;PE=0;SR=9;ALG=PROD;AF=5.94e-05;NSAMP=1;MSQ=293.75;AN=16834;AC=1;NS=8438;AC_Hom=0;AC_Het=1;AC_Hemi=0;MAF=5.92557e-05;HWE=1;NFAM=1
7	158922088	228345_1	N	N[7:158922669[	1512.6	LOW	SVTYPE=BND;POS=158922088;STRANDS=+-:35;IMPRECISE;CIPOS=-50,250;CIEND=-205,27;CIPOS95=-11,11;CIEND95=-44,27;MATEID=228345_2;EVENT=228345;SU=35;PE=35;SR=0;ALG=PROD;AF=0.0008317;NSAMP=14;MSQ=107.45;AN=16834;AC=14;NS=8438;AC_Hom=0;AC_Het=14;AC_Hemi=0;MAF=0.00082958;HWE=1;NFAM=13
7	158922321	285783	N	<DUP>	1187.39	PASS	SVTYPE=DUP;POS=158922321;SVLEN=116213;END=159038534;STRANDS=-+:53;CIPOS=-21,25;CIEND=-7,9;CIPOS95=0,0;CIEND95=0,0;SU=53;PE=36;SR=17;ALG=PROD;AF=0.000594;NSAMP=8;MSQ=146.15;AN=16834;AC=10;NS=8438;AC_Hom=4;AC_Het=6;AC_Hemi=0;MAF=0.000592557;HWE=2.2113e-06;NFAM=8
7	158922669	228345_2	N	]7:158922088]N	1512.6	LOW	SVTYPE=BND;POS=158922088;STRANDS=+-:35;IMPRECISE;CIPOS=-205,27;CIEND=-50,250;CIPOS95=-44,27;CIEND95=-11,11;MATEID=228345_1;EVENT=228345;SECONDARY;SU=35;PE=35;SR=0;ALG=PROD;AF=0.0008317;NSAMP=14;MSQ=107.45;AN=16834;AC=14;NS=8438;AC_Hom=0;AC_Het=14;AC_Hemi=0;MAF=0.00082958;HWE=1;NFAM=13
7	158925775	315069	N	<INV>	1.02059e+06	LOW	SVTYPE=INV;POS=158925775;SVLEN=30654;END=158956429;STRANDS=++:568,--:40486;IMPRECISE;CIPOS=-834,158;CIEND=-624,193;CIPOS95=-113,113;CIEND95=-84,84;SU=41054;PE=41054;SR=0;ALG=SUM;AF=0.4313;NSAMP=7251;MSQ=140.3;RETAINED;AN=16834;AC=7260;NS=8438;AC_Hom=18;AC_Het=7259;AC_Hemi=0;MAF=0.431204;HWE=0;NFAM=6317
7	158926050	315075_1	N	N]7:158956623]	18647.9	LOW	SVTYPE=BND;POS=158926050;STRANDS=++:44;IMPRECISE;CIPOS=-36,195;CIEND=-26,33;CIPOS95=-11,11;CIEND95=0,0;MATEID=315075_2;EVENT=315075;SU=44;PE=44;SR=0;ALG=PROD;AF=0.03107;NSAMP=523;MSQ=34.97;AN=16834;AC=523;NS=8438;AC_Hom=0;AC_Het=523;AC_Hemi=0;MAF=0.0309908;HWE=0.00040369;NFAM=519
7	158939435	285784_1	N	]7:158939963]N	1088.52	LOW	SVTYPE=BND;POS=158939435;STRANDS=-+:7;IMPRECISE;CIPOS=-173,10;CIEND=-10,140;CIPOS95=-91,1;CIEND95=-3,44;MATEID=285784_2;EVENT=285784;SU=7;PE=7;SR=0;ALG=PROD;AF=0.005049;NSAMP=85;MSQ=9.48;AN=16834;AC=85;NS=8438;AC_Hom=0;AC_Het=86;AC_Hemi=0;MAF=0.00509599;HWE=1;NFAM=84
7	158939963	285784_2	N	N[7:158939435[	1088.52	LOW	SVTYPE=BND;POS=158939435;STRANDS=-+:7;IMPRECISE;CIPOS=-10,140;CIEND=-173,10;CIPOS95=-3,44;CIEND95=-91,1;MATEID=285784_1;EVENT=285784;SECONDARY;SU=7;PE=7;SR=0;ALG=PROD;AF=0.005049;NSAMP=85;MSQ=9.48;AN=16834;AC=85;NS=8438;AC_Hom=0;AC_Het=86;AC_Hemi=0;MAF=0.00509599;HWE=1;NFAM=84
7	158945185	228346_1	N	N[7:158945441[	313994	LOW	SVTYPE=BND;POS=158945185;STRANDS=+-:12;IMPRECISE;CIPOS=-30,220;CIEND=-213,29;CIPOS95=-30,30;CIEND95=-45,29;MATEID=228346_2;EVENT=228346;SU=12;PE=12;SR=0;ALG=PROD;AF=0.2243;NSAMP=3774;MSQ=82.77;AN=16832;AC=3776;NS=8437;AC_Hom=4;AC_Het=3782;AC_Hemi=0;MAF=0.224369;HWE=0;NFAM=3321
7	158945441	228346_2	N	]7:158945185]N	313994	LOW	SVTYPE=BND;POS=158945185;STRANDS=+-:12;IMPRECISE;CIPOS=-213,29;CIEND=-30,220;CIPOS95=-45,29;CIEND95=-30,30;MATEID=228346_1;EVENT=228346;SECONDARY;SU=12;PE=12;SR=0;ALG=PROD;AF=0.2243;NSAMP=3774;MSQ=82.77;AN=16832;AC=3776;NS=8437;AC_Hom=4;AC_Het=3782;AC_Hemi=0;MAF=0.224369;HWE=0;NFAM=3321
7	158954948	228347_1	N	N[7:158955053[	6337.6	LOW	SVTYPE=BND;POS=158954948;STRANDS=+-:12;IMPRECISE;CIPOS=-30,123;CIEND=-95,30;CIPOS95=-30,31;CIEND95=-22,22;MATEID=228347_2;EVENT=228347;SU=12;PE=12;SR=0;ALG=PROD;AF=0.01075;NSAMP=181;MSQ=33.6;AN=16834;AC=181;NS=8438;AC_Hom=0;AC_Het=181;AC_Hemi=0;MAF=0.0107253;HWE=1;NFAM=172
7	158955053	228347_2	N	]7:158954948]N	6337.6	LOW	SVTYPE=BND;POS=158954948;STRANDS=+-:12;IMPRECISE;CIPOS=-95,30;CIEND=-30,123;CIPOS95=-22,22;CIEND95=-30,31;MATEID=228347_1;EVENT=228347;SECONDARY;SU=12;PE=12;SR=0;ALG=PROD;AF=0.01075;NSAMP=181;MSQ=33.6;AN=16834;AC=181;NS=8438;AC_Hom=0;AC_Het=181;AC_Hemi=0;MAF=0.0107253;HWE=1;NFAM=172
7	158956623	315075_2	N	N]7:158926050]	18647.9	LOW	SVTYPE=BND;POS=158956623;STRANDS=++:44;IMPRECISE;CIPOS=-26,33;CIEND=-36,195;CIPOS95=0,0;CIEND95=-11,11;MATEID=315075_1;EVENT=315075;SECONDARY;SU=44;PE=44;SR=0;ALG=PROD;AF=0.03107;NSAMP=523;MSQ=34.97;AN=16834;AC=523;NS=8438;AC_Hom=0;AC_Het=523;AC_Hemi=0;MAF=0.0309908;HWE=0.00040369;NFAM=519
7	158962686	285785	N	<DUP>	345727	PASS	SVTYPE=DUP;POS=158962686;SVLEN=849;END=158963535;STRANDS=-+:1497;IMPRECISE;CIPOS=-552,344;CIEND=-582,479;CIPOS95=-137,137;CIEND95=-260,260;SU=1497;PE=1489;SR=8;ALG=SUM;AF=0.3739;NSAMP=5566;MSQ=61.75;RETAINED;AN=16834;AC=6294;NS=8438;AC_Hom=1458;AC_Het=4853;AC_Hemi=0;MAF=0.373963;HWE=0;NFAM=4882
7	158962871	228349_1	N	N[7:158963455[	45104.6	LOW	SVTYPE=BND;POS=158962871;STRANDS=+-:26;IMPRECISE;CIPOS=-26,30;CIEND=-22,38;CIPOS95=-3,3;CIEND95=-2,2;MATEID=228349_2;EVENT=228349;SU=26;PE=24;SR=2;ALG=PROD;AF=0.05192;NSAMP=874;MSQ=51.04;RETAINED;AN=16834;AC=874;NS=8438;AC_Hom=0;AC_Het=877;AC_Hemi=0;MAF=0.0519673;HWE=5.77637e-11;NFAM=860
7	158963455	228349_2	N	]7:158962871]N	45104.6	LOW	SVTYPE=BND;POS=158962871;STRANDS=+-:26;IMPRECISE;CIPOS=-22,38;CIEND=-26,30;CIPOS95=-2,2;CIEND95=-3,3;MATEID=228349_1;EVENT=228349;SECONDARY;SU=26;PE=24;SR=2;ALG=PROD;AF=0.05192;NSAMP=874;MSQ=51.04;RETAINED;AN=16834;AC=874;NS=8438;AC_Hom=0;AC_Het=877;AC_Hemi=0;MAF=0.0519673;HWE=5.77637e-11;NFAM=860
7	158963815	228351	N	<DEL>	1102.23	PASS	SVTYPE=DEL;POS=158963815;SVLEN=-7004;END=158970819;STRANDS=+-:41;IMPRECISE;CIPOS=-8,10;CIEND=-10,10;CIPOS95=-1,1;CIEND95=0,0;SU=41;PE=37;SR=4;ALG=PROD;AF=0.0003564;NSAMP=6;MSQ=183.71;AN=16834;AC=6;NS=8438;AC_Hom=0;AC_Het=6;AC_Hemi=0;MAF=0.000355534;HWE=1;NFAM=6
7	158963950	228352	N	<DEL>	10.84	PASS	SVTYPE=DEL;POS=158963950;SVLEN=-998;END=158964948;STRANDS=+-:8;IMPRECISE;CIPOS=-30,582;CIEND=-426,30;CIPOS95=-30,133;CIEND95=-104,30;SU=8;PE=8;SR=0;ALG=PROD;AF=5.94e-05;NSAMP=1;MSQ=9.36;AN=16834;AC=1;NS=8438;AC_Hom=0;AC_Het=1;AC_Hemi=0;MAF=5.92557e-05;HWE=1;NFAM=1
7	158966111	285791	N	<DUP>	291.92	PASS	SVTYPE=DUP;POS=158966111;SVLEN=34307;END=159000418;STRANDS=-+:26;CIPOS=-3,1;CIEND=-3,2;CIPOS95=0,0;CIEND95=0,0;SU=26;PE=15;SR=11;ALG=PROD;AF=5.94e-05;NSAMP=1;MSQ=291.44;AN=16834;AC=1;NS=8438;AC_Hom=0;AC_Het=1;AC_Hemi=0;MAF=5.92557e-05;HWE=1;NFAM=1
7	158974503	285792_1	N	]7:158974671]N	49.88	LOW	SVTYPE=BND;POS=158974503;STRANDS=-+:10;CIPOS=0,1;CIEND=-10,10;CIPOS95=0,0;CIEND95=0,0;MATEID=285792_2;EVENT=285792;SU=10;PE=0;SR=10;ALG=PROD;AF=0.0001188;NSAMP=2;MSQ=22.96;AN=16834;AC=2;NS=8438;AC_Hom=0;AC_Het=2;AC_Hemi=0;MAF=0.000118511;HWE=1;NFAM=2
7	158974671	285792_2	N	N[7:158974503[	49.88	LOW	SVTYPE=BND;POS=158974503;STRANDS=-+:10;CIPOS=-10,10;CIEND=0,1;CIPOS95=0,0;CIEND95=0,0;MATEID=285792_1;EVENT=285792;SECONDARY;SU=10;PE=0;SR=10;ALG=PROD;AF=0.0001188;NSAMP=2;MSQ=22.96;AN=16834;AC=2;NS=8438;AC_Hom=0;AC_Het=2;AC_Hemi=0;MAF=0.000118511;HWE=1;NFAM=2
7	158981212	228353	N	<DEL>	368.73	PASS	SVTYPE=DEL;POS=158981212;SVLEN=-128064;END=159109276;STRANDS=+-:14;CIPOS=-4,3;CIEND=-5,2;CIPOS95=0,0;CIEND95=0,0;SU=14;PE=7;SR=7;ALG=PROD;AF=5.94e-05;NSAMP=1;MSQ=368.71;AN=16834;AC=1;NS=8438;AC_Hom=0;AC_Het=1;AC_Hemi=0;MAF=5.92557e-05;HWE=1;NFAM=1
7	158995323	285793_1	N	]7:158996231]N	145975	LOW	SVTYPE=BND;POS=158995323;STRANDS=-+:17;CIPOS=-10,28;CIEND=-29,9;CIPOS95=0,0;CIEND95=0,0;MATEID=285793_2;EVENT=285793;SU=17;PE=2;SR=15;ALG=PROD;AF=0.2016;NSAMP=3359;MSQ=42.98;AN=16834;AC=3394;NS=8438;AC_Hom=70;AC_Het=3332;AC_Hemi=0;MAF=0.201588;HWE=0;NFAM=3017
7	158995432	228355_1	N	N[7:158995811[	551374	LOW	SVTYPE=BND;POS=158995432;STRANDS=+-:136;IMPRECISE;CIPOS=-196,392;CIEND=-261,312;CIPOS95=-109,109;CIEND95=-236,236;MATEID=228355_2;EVENT=228355;SU=136;PE=136;SR=0;ALG=SUM;AF=0.2774;NSAMP=4668;MSQ=117.74;RETAINED;AN=16834;AC=4669;NS=8438;AC_Hom=2;AC_Het=4677;AC_Hemi=0;MAF=0.277258;HWE=0;NFAM=4245
7	158995712	285794_1	N	]7:158996467]N	1.47999e+06	LOW	SVTYPE=BND;POS=158995712;STRANDS=-+:137;IMPRECISE;CIPOS=-35,22;CIEND=-50,157;CIPOS95=-1,1;CIEND95=-5,5;MATEID=285794_2;EVENT=285794;SU=137;PE=137;SR=0;ALG=PROD;AF=0.7477;NSAMP=8340;MSQ=177.05;AN=16834;AC=12586;NS=8438;AC_Hom=8506;AC_Het=4106;AC_Hemi=0;MAF=0.252667;HWE=0;NFAM=7331
7	158995811	228355_2	N	]7:158995432]N	551374	LOW	SVTYPE=BND;POS=158995432;STRANDS=+-:136;IMPRECISE;CIPOS=-261,312;CIEND=-196,392;CIPOS95=-236,236;CIEND95=-109,109;MATEID=228355_1;EVENT=228355;SECONDARY;SU=136;PE=136;SR=0;ALG=SUM;AF=0.2774;NSAMP=4668;MSQ=117.74;RETAINED;AN=16834;AC=4669;NS=8438;AC_Hom=2;AC_Het=4677;AC_Hemi=0;MAF=0.277258;HWE=0;NFAM=4245
7	158996231	285793_2	N	N[7:158995323[	145975	LOW	SVTYPE=BND;POS=158995323;STRANDS=-+:17;CIPOS=-29,9;CIEND=-10,28;CIPOS95=0,0;CIEND95=0,0;MATEID=285793_1;EVENT=285793;SECONDARY;SU=17;PE=2;SR=15;ALG=PROD;AF=0.2016;NSAMP=3359;MSQ=42.98;AN=16834;AC=3394;NS=8438;AC_Hom=70;AC_Het=3332;AC_Hemi=0;MAF=0.201588;HWE=0;NFAM=3017
7	158996467	285794_2	N	N[7:158995712[	1.47999e+06	LOW	SVTYPE=BND;POS=158995712;STRANDS=-+:137;IMPRECISE;CIPOS=-50,157;CIEND=-35,22;CIPOS95=-5,5;CIEND95=-1,1;MATEID=285794_1;EVENT=285794;SECONDARY;SU=137;PE=137;SR=0;ALG=PROD;AF=0.7477;NSAMP=8340;MSQ=177.05;AN=16834;AC=12586;NS=8438;AC_Hom=8506;AC_Het=4106;AC_Hemi=0;MAF=0.252667;HWE=0;NFAM=7331
7	158999219	228363	N	<DEL>	1.58346e+06	PASS	SVTYPE=DEL;POS=158999219;SVLEN=-275;END=158999494;STRANDS=+-:41;IMPRECISE;CIPOS=-41,22;CIEND=-95,68;CIPOS95=-6,6;CIEND95=-18,18;SU=41;PE=39;SR=2;ALG=PROD;AF=0.5329;NSAMP=6799;MSQ=232.17;RETAINED;AN=16834;AC=8971;NS=8438;AC_Hom=4360;AC_Het=4634;AC_Hemi=0;MAF=0.467054;HWE=2.64013e-21;NFAM=5954
7	158999530	285795_1	N	]7:158999825]N	95307.9	LOW	SVTYPE=BND;POS=158999530;STRANDS=-+:14;IMPRECISE;CIPOS=-186,30;CIEND=-30,277;CIPOS95=-68,30;CIEND95=-30,64;MATEID=285795_2;EVENT=285795;SU=14;PE=14;SR=0;ALG=PROD;AF=0.2153;NSAMP=3365;MSQ=27.58;AN=16834;AC=3625;NS=8438;AC_Hom=520;AC_Het=3116;AC_Hemi=0;MAF=0.215454;HWE=1.92739e-18;NFAM=2998
7	158999825	285795_2	N	N[7:158999530[	95307.9	LOW	SVTYPE=BND;POS=158999530;STRANDS=-+:14;IMPRECISE;CIPOS=-30,277;CIEND=-186,30;CIPOS95=-30,64;CIEND95=-68,30;MATEID=285795_1;EVENT=285795;SECONDARY;SU=14;PE=14;SR=0;ALG=PROD;AF=0.2153;NSAMP=3365;MSQ=27.58;AN=16834;AC=3625;NS=8438;AC_Hom=520;AC_Het=3116;AC_Hemi=0;MAF=0.215454;HWE=1.92739e-18;NFAM=2998
7	159001487	228371_1	N	N[7:159001561[	6635.13	LOW	SVTYPE=BND;POS=159001487;STRANDS=+-:12;IMPRECISE;CIPOS=-329,104;CIEND=-296,50;CIPOS95=-265,104;CIEND95=-170,50;MATEID=228371_2;EVENT=228371;SU=12;PE=12;SR=0;ALG=PROD;AF=0.007487;NSAMP=126;MSQ=51.29;RETAINED;AN=16830;AC=126;NS=8436;AC_Hom=0;AC_Het=126;AC_Hemi=0;MAF=0.00746799;HWE=1;NFAM=126
7	159001561	228371_2	N	]7:159001487]N	6635.13	LOW	SVTYPE=BND;POS=159001487;STRANDS=+-:12;IMPRECISE;CIPOS=-296,50;CIEND=-329,104;CIPOS95=-170,50;CIEND95=-265,104;MATEID=228371_1;EVENT=228371;SECONDARY;SU=12;PE=12;SR=0;ALG=PROD;AF=0.007487;NSAMP=126;MSQ=51.29;RETAINED;AN=16830;AC=126;NS=8436;AC_Hom=0;AC_Het=126;AC_Hemi=0;MAF=0.00746799;HWE=1;NFAM=126
7	159035442	68346_1	N	N[9:12556850[	5032.62	LOW	SVTYPE=BND;POS=159035442;STRANDS=+-:5;IMPRECISE;CIPOS=-10,10;CIEND=-10,6;CIPOS95=-1,1;CIEND95=-1,0;MATEID=68346_2;EVENT=68346;SU=5;PE=3;SR=2;ALG=PROD;AF=0.01806;NSAMP=304;MSQ=15.46;AN=16834;AC=304;NS=8438;AC_Hom=0;AC_Het=304;AC_Hemi=0;MAF=0.0180137;HWE=0.11782;NFAM=299
7	159035597	315076_1	N	[7:159038772[N	137.77	LOW	SVTYPE=BND;POS=159035597;STRANDS=--:7;IMPRECISE;CIPOS=-206,10;CIEND=-231,10;CIPOS95=-94,2;CIEND95=-72,1;MATEID=315076_2;EVENT=315076;SU=7;PE=7;SR=0;ALG=PROD;AF=5.94e-05;NSAMP=1;MSQ=137.7;AN=16834;AC=1;NS=8438;AC_Hom=0;AC_Het=1;AC_Hemi=0;MAF=5.92557e-05;HWE=1;NFAM=1
7	159038772	315076_2	N	[7:159035597[N	137.77	LOW	SVTYPE=BND;POS=159038772;STRANDS=--:7;IMPRECISE;CIPOS=-231,10;CIEND=-206,10;CIPOS95=-72,1;CIEND95=-94,2;MATEID=315076_1;EVENT=315076;SECONDARY;SU=7;PE=7;SR=0;ALG=PROD;AF=5.94e-05;NSAMP=1;MSQ=137.7;AN=16834;AC=1;NS=8438;AC_Hom=0;AC_Het=1;AC_Hemi=0;MAF=5.92557e-05;HWE=1;NFAM=1
7	159039320	315077_1	N	N]7:159099161]	110.26	LOW	SVTYPE=BND;POS=159039320;STRANDS=++:17;CIPOS=-5,4;CIEND=-8,10;CIPOS95=0,0;CIEND95=0,0;MATEID=315077_2;EVENT=315077;SU=17;PE=11;SR=6;ALG=PROD;AF=5.94e-05;NSAMP=1;MSQ=110.26;AN=16834;AC=1;NS=8438;AC_Hom=0;AC_Het=1;AC_Hemi=0;MAF=5.92557e-05;HWE=1;NFAM=1
7	159039781	315078_1	N	N]7:159099209]	251.1	LOW	SVTYPE=BND;POS=159039781;STRANDS=++:15;CIPOS=-9,10;CIEND=-3,3;CIPOS95=0,0;CIEND95=0,0;MATEID=315078_2;EVENT=315078;SU=15;PE=7;SR=8;ALG=PROD;AF=0.0001188;NSAMP=2;MSQ=125.55;AN=16834;AC=2;NS=8438;AC_Hom=0;AC_Het=2;AC_Hemi=0;MAF=0.000118511;HWE=1;NFAM=2
7	159049419	228372	N	<DEL>	34579	PASS	SVTYPE=DEL;POS=159049419;SVLEN=-10116;END=159059535;STRANDS=+-:1374;CIPOS=-1,1;CIEND=-1,0;CIPOS95=0,0;CIEND95=0,0;SU=1374;PE=916;SR=458;ALG=PROD;AF=0.005287;NSAMP=89;MSQ=388.53;AN=16834;AC=89;NS=8438;AC_Hom=0;AC_Het=89;AC_Hemi=0;MAF=0.00527376;HWE=1;NFAM=85
7	159053019	228373_1	N	N[7:159053587[	7407.26	LOW	SVTYPE=BND;POS=159053019;STRANDS=+-:236;IMPRECISE;CIPOS=-7,223;CIEND=-212,7;CIPOS95=-7,11;CIEND95=-10,7;MATEID=228373_2;EVENT=228373;SU=236;PE=236;SR=0;ALG=PROD;AF=0.002673;NSAMP=45;MSQ=164.61;AN=16834;AC=45;NS=8438;AC_Hom=0;AC_Het=45;AC_Hemi=0;MAF=0.00266651;HWE=1;NFAM=44
7	159053587	228373_2	N	]7:159053019]N	7407.26	LOW	SVTYPE=BND;POS=159053019;STRANDS=+-:236;IMPRECISE;CIPOS=-212,7;CIEND=-7,223;CIPOS95=-10,7;CIEND95=-7,11;MATEID=228373_1;EVENT=228373;SECONDARY;SU=236;PE=236;SR=0;ALG=PROD;AF=0.002673;NSAMP=45;MSQ=164.61;AN=16834;AC=45;NS=8438;AC_Hom=0;AC_Het=45;AC_Hemi=0;MAF=0.00266651;HWE=1;NFAM=44
7	159056043	228374	N	<DEL>	213.21	PASS	SVTYPE=DEL;POS=159056043;SVLEN=-100;END=159056143;STRANDS=+-:8;CIPOS=-10,10;CIEND=-10,10;CIPOS95=0,0;CIEND95=0,0;SU=8;PE=0;SR=8;ALG=PROD;AF=5.94e-05;NSAMP=1;MSQ=212.85;AN=16834;AC=1;NS=8438;AC_Hom=0;AC_Het=1;AC_Hemi=0;MAF=5.92557e-05;HWE=1;NFAM=1
7	159065030	228375	N	<DEL>	782.26	PASS	SVTYPE=DEL;POS=159065030;SVLEN=-12097;END=159077127;STRANDS=+-:36;CIPOS=-23,22;CIEND=-25,22;CIPOS95=0,0;CIEND95=0,0;SU=36;PE=19;SR=17;ALG=PROD;AF=0.0001188;NSAMP=2;MSQ=391.13;AN=16834;AC=2;NS=8438;AC_Hom=0;AC_Het=2;AC_Hemi=0;MAF=0.000118511;HWE=1;NFAM=2
7	159067287	228376_1	N	N[7:159067347[	3307.51	PASS	SVTYPE=BND;POS=159067287;STRANDS=+-:84;CIPOS=-24,23;CIEND=-23,22;CIPOS95=0,0;CIEND95=0,0;MATEID=228376_2;EVENT=228376;SU=84;PE=0;SR=84;ALG=PROD;AF=0.000594;NSAMP=9;MSQ=367.49;AN=16834;AC=10;NS=8438;AC_Hom=2;AC_Het=8;AC_Hemi=0;MAF=0.000592557;HWE=0.00266445;NFAM=8
7	159067347	228376_2	N	]7:159067287]N	3307.51	PASS	SVTYPE=BND;POS=159067287;STRANDS=+-:84;CIPOS=-23,22;CIEND=-24,23;CIPOS95=0,0;CIEND95=0,0;MATEID=228376_1;EVENT=228376;SECONDARY;SU=84;PE=0;SR=84;ALG=PROD;AF=0.000594;NSAMP=9;MSQ=367.49;AN=16834;AC=10;NS=8438;AC_Hom=2;AC_Het=8;AC_Hemi=0;MAF=0.000592557;HWE=0.00266445;NFAM=8
7	159070421	285796	N	<DUP>	62.74	PASS	SVTYPE=DUP;POS=159070421;SVLEN=9966;END=159080387;STRANDS=-+:7;IMPRECISE;CIPOS=-10,9;CIEND=-5,10;CIPOS95=-3,1;CIEND95=-1,3;SU=7;PE=6;SR=1;ALG=PROD;AF=5.94e-05;NSAMP=1;MSQ=61.57;AN=16834;AC=1;NS=8438;AC_Hom=0;AC_Het=1;AC_Hemi=0;MAF=5.92557e-05;HWE=1;NFAM=1
7	159085212	228377_1	N	N[7:159085384[	10351.1	LOW	SVTYPE=BND;POS=159085212;STRANDS=+-:383;CIPOS=-2,1;CIEND=-2,1;CIPOS95=0,0;CIEND95=0,0;MATEID=228377_2;EVENT=228377;SU=383;PE=5;SR=378;ALG=PROD;AF=0.003208;NSAMP=54;MSQ=191.59;AN=16834;AC=54;NS=8438;AC_Hom=0;AC_Het=54;AC_Hemi=0;MAF=0.00319981;HWE=1;NFAM=52
7	159085384	228377_2	N	]7:159085212]N	10351.1	LOW	SVTYPE=BND;POS=159085212;STRANDS=+-:383;CIPOS=-2,1;CIEND=-2,1;CIPOS95=0,0;CIEND95=0,0;MATEID=228377_1;EVENT=228377;SECONDARY;SU=383;PE=5;SR=378;ALG=PROD;AF=0.003208;NSAMP=54;MSQ=191.59;AN=16834;AC=54;NS=8438;AC_Hom=0;AC_Het=54;AC_Hemi=0;MAF=0.00319981;HWE=1;NFAM=52
7	159088672	285797	N	<DUP>	229.17	PASS	SVTYPE=DUP;POS=159088672;SVLEN=26558;END=159115230;STRANDS=-+:19;CIPOS=-5,1;CIEND=-8,10;CIPOS95=0,0;CIEND95=0,0;SU=19;PE=13;SR=6;ALG=PROD;AF=0.0001188;NSAMP=1;MSQ=227.84;AN=16834;AC=2;NS=8438;AC_Hom=2;AC_Het=0;AC_Hemi=0;MAF=0.000118511;HWE=5.92593e-05;NFAM=1
7	159089265	285798	N	<DUP>	158.28	PASS	SVTYPE=DUP;POS=159089265;SVLEN=29264;END=159118529;STRANDS=-+:10;IMPRECISE;CIPOS=-391,10;CIEND=-10,339;CIPOS95=-72,2;CIEND95=0,81;SU=10;PE=10;SR=0;ALG=PROD;AF=5.94e-05;NSAMP=1;MSQ=156.47;AN=16834;AC=1;NS=8438;AC_Hom=0;AC_Het=1;AC_Hemi=0;MAF=5.92557e-05;HWE=1;NFAM=1
7	159089291	65289_1	N	]12:133819995]N	2897.81	LOW	SVTYPE=BND;POS=159089291;STRANDS=-+:304;IMPRECISE;CIPOS=-471,295;CIEND=-389,510;CIPOS95=-201,201;CIEND95=-239,239;MATEID=65289_2;EVENT=65289;SU=304;PE=304;SR=0;ALG=SUM;AF=0.00297;NSAMP=50;MSQ=57.46;AN=16834;AC=50;NS=8438;AC_Hom=0;AC_Het=50;AC_Hemi=0;MAF=0.00296279;HWE=1;NFAM=50
7	159089800	65070_1	N	N[12:133820207[	2935.34	LOW	SVTYPE=BND;POS=159089800;STRANDS=+-:11;IMPRECISE;CIPOS=-30,335;CIEND=-190,30;CIPOS95=-30,70;CIEND95=-52,30;MATEID=65070_2;EVENT=65070;SU=11;PE=11;SR=0;ALG=PROD;AF=0.004039;NSAMP=68;MSQ=42.82;RETAINED;AN=16834;AC=68;NS=8438;AC_Hom=0;AC_Het=68;AC_Hemi=0;MAF=0.00402939;HWE=1;NFAM=68
7	159095758	65550_1	N	N[13:114984052[	65.81	LOW	SVTYPE=BND;POS=159095758;STRANDS=+-:5;IMPRECISE;CIPOS=-10,452;CIEND=-332,10;CIPOS95=-1,141;CIEND95=-160,1;MATEID=65550_2;EVENT=65550;SU=5;PE=5;SR=0;ALG=PROD;AF=5.94e-05;NSAMP=1;MSQ=65.81;AN=16834;AC=1;NS=8438;AC_Hom=0;AC_Het=1;AC_Hemi=0;MAF=5.92557e-05;HWE=1;NFAM=1
7	159099161	315077_2	N	N]7:159039320]	110.26	LOW	SVTYPE=BND;POS=159099161;STRANDS=++:17;CIPOS=-8,10;CIEND=-5,4;CIPOS95=0,0;CIEND95=0,0;MATEID=315077_1;EVENT=315077;SECONDARY;SU=17;PE=11;SR=6;ALG=PROD;AF=5.94e-05;NSAMP=1;MSQ=110.26;AN=16834;AC=1;NS=8438;AC_Hom=0;AC_Het=1;AC_Hemi=0;MAF=5.92557e-05;HWE=1;NFAM=1
7	159099209	315078_2	N	N]7:159039781]	251.1	LOW	SVTYPE=BND;POS=159099209;STRANDS=++:15;CIPOS=-3,3;CIEND=-9,10;CIPOS95=0,0;CIEND95=0,0;MATEID=315078_1;EVENT=315078;SECONDARY;SU=15;PE=7;SR=8;ALG=PROD;AF=0.0001188;NSAMP=2;MSQ=125.55;AN=16834;AC=2;NS=8438;AC_Hom=0;AC_Het=2;AC_Hemi=0;MAF=0.000118511;HWE=1;NFAM=2
7	159100718	228378_1	N	N[7:159102008[	5028.4	PASS	SVTYPE=BND;POS=159100718;STRANDS=+-:227;CIPOS=-4,3;CIEND=-4,2;CIPOS95=0,0;CIEND95=0,0;MATEID=228378_2;EVENT=228378;SU=227;PE=121;SR=106;ALG=PROD;AF=0.0008911;NSAMP=15;MSQ=335.23;AN=16834;AC=15;NS=8438;AC_Hom=0;AC_Het=15;AC_Hemi=0;MAF=0.000888836;HWE=1;NFAM=15
7	159102008	228378_2	N	]7:159100718]N	5028.4	PASS	SVTYPE=BND;POS=159100718;STRANDS=+-:227;CIPOS=-4,2;CIEND=-4,3;CIPOS95=0,0;CIEND95=0,0;MATEID=228378_1;EVENT=228378;SECONDARY;SU=227;PE=121;SR=106;ALG=PROD;AF=0.0008911;NSAMP=15;MSQ=335.23;AN=16834;AC=15;NS=8438;AC_Hom=0;AC_Het=15;AC_Hemi=0;MAF=0.000888836;HWE=1;NFAM=15
7	159102669	228379	N	<DEL>	317.67	PASS	SVTYPE=DEL;POS=159102669;SVLEN=-1518;END=159104187;STRANDS=+-:11;CIPOS=-7,10;CIEND=-9,4;CIPOS95=0,0;CIEND95=0,0;SU=11;PE=7;SR=4;ALG=PROD;AF=5.94e-05;NSAMP=1;MSQ=317.67;AN=16834;AC=1;NS=8438;AC_Hom=0;AC_Het=1;AC_Hemi=0;MAF=5.92557e-05;HWE=1;NFAM=1
7	159104203	228380_1	N	N[7:159104272[	7181.22	LOW	SVTYPE=BND;POS=159104203;STRANDS=+-:271;CIPOS=-2,2;CIEND=-2,2;CIPOS95=0,0;CIEND95=0,0;MATEID=228380_2;EVENT=228380;SU=271;PE=0;SR=271;ALG=PROD;AF=0.002198;NSAMP=36;MSQ=199.47;AN=16834;AC=37;NS=8438;AC_Hom=2;AC_Het=35;AC_Hemi=0;MAF=0.00219246;HWE=0.038778;NFAM=36
7	159104272	228380_2	N	]7:159104203]N	7181.22	LOW	SVTYPE=BND;POS=159104203;STRANDS=+-:271;CIPOS=-2,2;CIEND=-2,2;CIPOS95=0,0;CIEND95=0,0;MATEID=228380_1;EVENT=228380;SECONDARY;SU=271;PE=0;SR=271;ALG=PROD;AF=0.002198;NSAMP=36;MSQ=199.47;AN=16834;AC=37;NS=8438;AC_Hom=2;AC_Het=35;AC_Hemi=0;MAF=0.00219246;HWE=0.038778;NFAM=36
7	159109130	66627_1	N	N]17:51031208]	228654	LOW	SVTYPE=BND;POS=159109130;STRANDS=++:10;CIPOS=-7,10;CIEND=-6,5;CIPOS95=0,0;CIEND95=0,0;MATEID=66627_2;EVENT=66627;SU=10;PE=4;SR=6;ALG=PROD;AF=0.2326;NSAMP=3173;MSQ=71.34;AN=16834;AC=3915;NS=8438;AC_Hom=1496;AC_Het=2439;AC_Hemi=0;MAF=0.233171;HWE=0;NFAM=2798
7	159109132	65348_1	N	N]13:37949994]	193440	LOW	SVTYPE=BND;POS=159109132;STRANDS=++:14;CIPOS=-26,30;CIEND=-30,29;CIPOS95=0,0;CIEND95=0,0;MATEID=65348_2;EVENT=65348;SU=14;PE=5;SR=9;ALG=PROD;AF=0.1847;NSAMP=2815;MSQ=68.38;AN=16834;AC=3110;NS=8438;AC_Hom=592;AC_Het=2525;AC_Hemi=0;MAF=0.1847;HWE=0.562989;NFAM=2490
7	159117444	228381	N	<DEL>	120401	PASS	SVTYPE=DEL;POS=159117444;SVLEN=-5281;END=159122725;STRANDS=+-:4701;CIPOS=0,0;CIEND=0,0;CIPOS95=0,0;CIEND95=0,0;SU=4701;PE=2821;SR=1880;ALG=PROD;AF=0.01699;NSAMP=280;MSQ=430;AN=16834;AC=286;NS=8438;AC_Hom=12;AC_Het=274;AC_Hemi=0;MAF=0.0169471;HWE=0.0339263;NFAM=246
7	159120761	228382	N	<DEL>	285.87	PASS	SVTYPE=DEL;POS=159120761;SVLEN=-188;END=159120949;STRANDS=+-:9;CIPOS=-4,3;CIEND=-4,3;CIPOS95=0,0;CIEND95=0,0;SU=9;PE=0;SR=9;ALG=PROD;AF=0.0001189;NSAMP=2;MSQ=142.15;AN=16826;AC=2;NS=8434;AC_Hom=0;AC_Het=2;AC_Hemi=0;MAF=0.000118568;HWE=1;NFAM=2
7	159121499	228383	N	<DEL>	753.39	PASS	SVTYPE=DEL;POS=159121499;SVLEN=-665;END=159122164;STRANDS=+-:27;CIPOS=-25,24;CIEND=-30,27;CIPOS95=0,0;CIEND95=0,0;SU=27;PE=18;SR=9;ALG=PROD;AF=0.0001188;NSAMP=2;MSQ=376.2;AN=16828;AC=2;NS=8435;AC_Hom=0;AC_Het=2;AC_Hemi=0;MAF=0.000118554;HWE=1;NFAM=2
7	159127931	65291_1	N	]12:133840973]N	22638.8	LOW	SVTYPE=BND;POS=159127931;STRANDS=-+:737;IMPRECISE;CIPOS=-110,11;CIEND=-32,273;CIPOS95=-1,1;CIEND95=-6,6;MATEID=65291_2;EVENT=65291;SU=737;PE=737;SR=0;ALG=PROD;AF=0.04396;NSAMP=722;MSQ=30.18;AN=16720;AC=735;NS=8381;AC_Hom=26;AC_Het=710;AC_Hemi=0;MAF=0.0439088;HWE=0.514165;NFAM=700
7	159127959	65290_1	N	N[12:133840800[	2996.01	LOW	SVTYPE=BND;POS=159127959;STRANDS=+-:183;CIPOS=-9,9;CIEND=-9,6;CIPOS95=0,0;CIEND95=0,0;MATEID=65290_2;EVENT=65290;SU=183;PE=66;SR=117;ALG=PROD;AF=0.008658;NSAMP=140;MSQ=19.78;AN=16632;AC=144;NS=8337;AC_Hom=8;AC_Het=136;AC_Hemi=0;MAF=0.0086362;HWE=0.00329646;NFAM=140
7	159128552	66081_1	N	N[15:102521204[	463.55	LOW	SVTYPE=BND;POS=159128552;STRANDS=+-:4;IMPRECISE;CIPOS=-10,408;CIEND=-502,10;CIPOS95=-2,116;CIEND95=-194,0;MATEID=66081_2;EVENT=66081;SU=4;PE=4;SR=0;ALG=PROD;AF=0.001069;NSAMP=18;MSQ=24.04;AN=16834;AC=18;NS=8438;AC_Hom=0;AC_Het=18;AC_Hemi=0;MAF=0.0010666;HWE=1;NFAM=18
7	159128593	66716_1	N	N[17:81194984[	1600.18	LOW	SVTYPE=BND;POS=159128593;STRANDS=+-:14;IMPRECISE;CIPOS=-50,212;CIEND=-283,37;CIPOS95=-30,30;CIEND95=-118,37;MATEID=66716_2;EVENT=66716;SU=14;PE=14;SR=0;ALG=PROD;AF=0.003684;NSAMP=61;MSQ=24.36;AN=16830;AC=62;NS=8436;AC_Hom=2;AC_Het=60;AC_Hemi=0;MAF=0.00367473;HWE=0.106393;NFAM=61
7	159128613	9527_2	N	N[1:249239773[	3199.25	LOW	SVTYPE=BND;POS=159128613;STRANDS=-+:8;IMPRECISE;CIPOS=-30,350;CIEND=-413,30;CIPOS95=-30,80;CIEND95=-131,30;MATEID=9527_1;EVENT=9527;SECONDARY;SU=8;PE=8;SR=0;ALG=PROD;AF=0.008317;NSAMP=140;MSQ=21.67;AN=16834;AC=140;NS=8438;AC_Hom=0;AC_Het=141;AC_Hemi=0;MAF=0.00835506;HWE=1;NFAM=140
7	159128620	67583_1	N	N[20:62918053[	334.89	LOW	SVTYPE=BND;POS=159128620;STRANDS=+-:22;IMPRECISE;CIPOS=-30,10;CIEND=-10,9;CIPOS95=-1,1;CIEND95=0,0;MATEID=67583_2;EVENT=67583;SU=22;PE=9;SR=13;ALG=PROD;AF=0.000594;NSAMP=10;MSQ=31.56;AN=16834;AC=10;NS=8438;AC_Hom=0;AC_Het=10;AC_Hemi=0;MAF=0.000592557;HWE=1;NFAM=10
7	159128622	51210_2	N	N[4:191043611[	16995.4	LOW	SVTYPE=BND;POS=159128622;STRANDS=-+:12;CIPOS=-29,28;CIEND=-29,28;CIPOS95=0,0;CIEND95=0,0;MATEID=51210_1;EVENT=51210;SECONDARY;SU=12;PE=0;SR=12;ALG=PROD;AF=0.04089;NSAMP=674;MSQ=24.1;AN=16824;AC=688;NS=8433;AC_Hom=28;AC_Het=664;AC_Hemi=0;MAF=0.0410293;HWE=1;NFAM=632
7	159128637	67768_1	N	N[21:48119753[	3143.62	LOW	SVTYPE=BND;POS=159128637;STRANDS=+-:13;IMPRECISE;CIPOS=-46,299;CIEND=-498,31;CIPOS95=-46,87;CIEND95=-159,31;MATEID=67768_2;EVENT=67768;SU=13;PE=13;SR=0;ALG=PROD;AF=0.01135;NSAMP=190;MSQ=14.85;AN=16832;AC=191;NS=8437;AC_Hom=2;AC_Het=189;AC_Hemi=0;MAF=0.0113192;HWE=1;NFAM=187
7	159128640	35277_2	N	N]2:243152665]	7172.02	LOW	SVTYPE=BND;POS=159128640;STRANDS=++:88;IMPRECISE;CIPOS=-28,50;CIEND=-42,49;CIPOS95=-4,4;CIEND95=-3,3;MATEID=35277_1;EVENT=35277;SECONDARY;SU=88;PE=87;SR=1;ALG=PROD;AF=0.01509;NSAMP=254;MSQ=27.26;AN=16834;AC=254;NS=8438;AC_Hom=0;AC_Het=254;AC_Hemi=0;MAF=0.015051;HWE=0.267822;NFAM=218
7	159128644	68304_1	N	N]9:10464]	41705.6	LOW	SVTYPE=BND;POS=159128644;STRANDS=++:310;IMPRECISE;CIPOS=-14,157;CIEND=-14,354;CIPOS95=-2,2;CIEND95=-14,25;MATEID=68304_2;EVENT=68304;SU=310;PE=310;SR=0;ALG=PROD;AF=0.08014;NSAMP=1322;MSQ=30.75;AN=16808;AC=1347;NS=8425;AC_Hom=50;AC_Het=1302;AC_Hemi=0;MAF=0.0802374;HWE=3.91168e-06;NFAM=1212
8	11760	71405_1	N	]18:99942]N	2237.13	LOW	SVTYPE=BND;POS=11760;STRANDS=-+:16;IMPRECISE;CIPOS=-410,14;CIEND=-30,260;CIPOS95=-118,14;CIEND95=-30,43;MATEID=71405_2;EVENT=71405;SU=16;PE=16;SR=0;ALG=PROD;AF=0.005228;NSAMP=88;MSQ=24.48;AN=16834;AC=88;NS=8438;AC_Hom=0;AC_Het=88;AC_Hemi=0;MAF=0.00521451;HWE=1;NFAM=87
8	32491	228384_1	N	N[8:33476[	492.48	LOW	SVTYPE=BND;POS=32491;STRANDS=+-:4;IMPRECISE;CIPOS=-10,473;CIEND=-457,10;CIPOS95=-1,154;CIEND95=-183,1;MATEID=228384_2;EVENT=228384;SU=4;PE=4;SR=0;ALG=PROD;AF=0.0004773;NSAMP=8;MSQ=41.77;AN=16760;AC=8;NS=8401;AC_Hom=0;AC_Het=8;AC_Hemi=0;MAF=0.000476134;HWE=1;NFAM=8
8	33476	228384_2	N	]8:32491]N	492.48	LOW	SVTYPE=BND;POS=32491;STRANDS=+-:4;IMPRECISE;CIPOS=-457,10;CIEND=-10,473;CIPOS95=-183,1;CIEND95=-1,154;MATEID=228384_1;EVENT=228384;SECONDARY;SU=4;PE=4;SR=0;ALG=PROD;AF=0.0004773;NSAMP=8;MSQ=41.77;AN=16760;AC=8;NS=8401;AC_Hom=0;AC_Het=8;AC_Hemi=0;MAF=0.000476134;HWE=1;NFAM=8
8	155267	285799_1	N	]8:170458]N	676.99	LOW	SVTYPE=BND;POS=155267;STRANDS=-+:19;IMPRECISE;CIPOS=-225,3;CIEND=-10,173;CIPOS95=-71,0;CIEND95=-2,39;MATEID=285799_2;EVENT=285799;SU=19;PE=19;SR=0;ALG=PROD;AF=0.0008911;NSAMP=14;MSQ=43.42;AN=16834;AC=15;NS=8438;AC_Hom=2;AC_Het=13;AC_Hemi=0;MAF=0.000888836;HWE=0.00620786;NFAM=14
8	155299	72193_1	N	]9:10450]N	114436	LOW	SVTYPE=BND;POS=155299;STRANDS=-+:8;IMPRECISE;CIPOS=-222,30;CIEND=-30,513;CIPOS95=-65,30;CIEND95=-30,136;MATEID=72193_2;EVENT=72193;SU=8;PE=8;SR=0;ALG=PROD;AF=0.1779;NSAMP=2990;MSQ=37.77;AN=16834;AC=2995;NS=8438;AC_Hom=10;AC_Het=2994;AC_Hemi=0;MAF=0.178004;HWE=0;NFAM=2781
8	155306	71401_1	N	[17:81194948[N	339363	LOW	SVTYPE=BND;POS=155306;STRANDS=--:5;CIPOS=-49,48;CIEND=-50,50;CIPOS95=0,0;CIEND95=0,0;MATEID=71401_2;EVENT=71401;SU=5;PE=1;SR=4;ALG=PROD;AF=0.3515;NSAMP=5787;MSQ=58.31;AN=16820;AC=5912;NS=8431;AC_Hom=252;AC_Het=5675;AC_Hemi=0;MAF=0.3515;HWE=0;NFAM=5103
8	155645	228385_1	N	N[8:155716[	792866	LOW	SVTYPE=BND;POS=155645;STRANDS=+-:4238;CIPOS=0,0;CIEND=0,0;CIPOS95=0,0;CIEND95=0,0;MATEID=228385_2;EVENT=228385;SU=4238;PE=24;SR=4214;ALG=PROD;AF=0.5461;NSAMP=6029;MSQ=131.06;AN=16690;AC=9114;NS=8366;AC_Hom=6186;AC_Het=2952;AC_Hemi=0;MAF=0.453861;HWE=0;NFAM=5212
8	155714	71593_1	N	N[19:245864[	7792.08	LOW	SVTYPE=BND;POS=155714;STRANDS=+-:486;IMPRECISE;CIPOS=-37,207;CIEND=-237,22;CIPOS95=-2,2;CIEND95=-30,22;MATEID=71593_2;EVENT=71593;SU=486;PE=486;SR=0;ALG=PROD;AF=0.01622;NSAMP=273;MSQ=27.4;AN=16834;AC=273;NS=8438;AC_Hom=0;AC_Het=274;AC_Hemi=0;MAF=0.0162361;HWE=0.17618;NFAM=267
8	155716	228385_2	N	]8:155645]N	792866	LOW	SVTYPE=BND;POS=155645;STRANDS=+-:4238;CIPOS=0,0;CIEND=0,0;CIPOS95=0,0;CIEND95=0,0;MATEID=228385_1;EVENT=228385;SECONDARY;SU=4238;PE=24;SR=4214;ALG=PROD;AF=0.5461;NSAMP=6029;MSQ=131.06;AN=16690;AC=9114;NS=8366;AC_Hom=6186;AC_Het=2952;AC_Hemi=0;MAF=0.453861;HWE=0;NFAM=5212
8	156732	71735_1	N	]19:247053]N	141.47	LOW	SVTYPE=BND;POS=156732;STRANDS=-+:4;IMPRECISE;CIPOS=-199,10;CIEND=-10,397;CIPOS95=-87,2;CIEND95=-2,99;MATEID=71735_2;EVENT=71735;SU=4;PE=4;SR=0;ALG=PROD;AF=0.0005346;NSAMP=9;MSQ=12.54;AN=16834;AC=9;NS=8438;AC_Hom=0;AC_Het=9;AC_Hemi=0;MAF=0.000533302;HWE=1;NFAM=9
8	161985	71594_1	N	N[19:252362[	112.15	LOW	SVTYPE=BND;POS=161985;STRANDS=+-:9;IMPRECISE;CIPOS=-30,557;CIEND=-355,30;CIPOS95=-30,131;CIEND95=-141,30;MATEID=71594_2;EVENT=71594;SU=9;PE=9;SR=0;ALG=PROD;AF=0.000297;NSAMP=5;MSQ=21.82;AN=16834;AC=5;NS=8438;AC_Hom=0;AC_Het=5;AC_Hemi=0;MAF=0.000296279;HWE=1;NFAM=5
8	162380	71736_1	N	]19:252683]N	684.58	LOW	SVTYPE=BND;POS=162380;STRANDS=-+:39;IMPRECISE;CIPOS=-77,48;CIEND=-30,315;CIPOS95=-15,15;CIEND95=-22,22;MATEID=71736_2;EVENT=71736;SU=39;PE=39;SR=0;ALG=PROD;AF=0.0004752;NSAMP=8;MSQ=85.13;AN=16834;AC=8;NS=8438;AC_Hom=0;AC_Het=8;AC_Hemi=0;MAF=0.000474046;HWE=1;NFAM=8
8	167760	228386_1	N	N[8:170296[	494.07	PASS	SVTYPE=BND;POS=167760;STRANDS=+-:26;CIPOS=-2,1;CIEND=-10,10;CIPOS95=0,0;CIEND95=0,0;MATEID=228386_2;EVENT=228386;SU=26;PE=11;SR=15;ALG=PROD;AF=5.94e-05;NSAMP=1;MSQ=494.07;AN=16834;AC=1;NS=8438;AC_Hom=0;AC_Het=1;AC_Hemi=0;MAF=5.92557e-05;HWE=1;NFAM=1
8	169523	71734_1	N	N]19:59102846]	16176.8	LOW	SVTYPE=BND;POS=169523;STRANDS=++:206;IMPRECISE;CIPOS=-11,273;CIEND=-19,7;CIPOS95=-11,26;CIEND95=-4,4;MATEID=71734_2;EVENT=71734;SU=206;PE=206;SR=0;ALG=PROD;AF=0.0278;NSAMP=468;MSQ=33.87;AN=16834;AC=468;NS=8438;AC_Hom=0;AC_Het=469;AC_Hemi=0;MAF=0.0277909;HWE=0.00203698;NFAM=440
8	170296	228386_2	N	]8:167760]N	494.07	PASS	SVTYPE=BND;POS=167760;STRANDS=+-:26;CIPOS=-10,10;CIEND=-2,1;CIPOS95=0,0;CIEND95=0,0;MATEID=228386_1;EVENT=228386;SECONDARY;SU=26;PE=11;SR=15;ALG=PROD;AF=5.94e-05;NSAMP=1;MSQ=494.07;AN=16834;AC=1;NS=8438;AC_Hom=0;AC_Het=1;AC_Hemi=0;MAF=5.92557e-05;HWE=1;NFAM=1
8	170458	285799_2	N	N[8:155267[	676.99	LOW	SVTYPE=BND;POS=155267;STRANDS=-+:19;IMPRECISE;CIPOS=-10,173;CIEND=-225,3;CIPOS95=-2,39;CIEND95=-71,0;MATEID=285799_1;EVENT=285799;SECONDARY;SU=19;PE=19;SR=0;ALG=PROD;AF=0.0008911;NSAMP=14;MSQ=43.42;AN=16834;AC=15;NS=8438;AC_Hom=2;AC_Het=13;AC_Hemi=0;MAF=0.000888836;HWE=0.00620786;NFAM=14
8	171505	228387_1	N	N[8:175359[	6.28	LOW	SVTYPE=BND;POS=171505;STRANDS=+-:11;CIPOS=-6,4;CIEND=-5,2;CIPOS95=0,0;CIEND95=0,0;MATEID=228387_2;EVENT=228387;SU=11;PE=4;SR=7;ALG=PROD;AF=5.94e-05;NSAMP=1;MSQ=6.28;AN=16834;AC=1;NS=8438;AC_Hom=0;AC_Het=1;AC_Hemi=0;MAF=5.92557e-05;HWE=1;NFAM=1
8	173379	228388_1	N	N[8:173662[	156.34	LOW	SVTYPE=BND;POS=173379;STRANDS=+-:11;CIPOS=-3,2;CIEND=-2,1;CIPOS95=0,0;CIEND95=0,0;MATEID=228388_2;EVENT=228388;SU=11;PE=0;SR=11;ALG=PROD;AF=0.0001782;NSAMP=3;MSQ=50.47;AN=16834;AC=3;NS=8438;AC_Hom=0;AC_Het=3;AC_Hemi=0;MAF=0.000177767;HWE=1;NFAM=3
8	173662	228388_2	N	]8:173379]N	156.34	LOW	SVTYPE=BND;POS=173379;STRANDS=+-:11;CIPOS=-2,1;CIEND=-3,2;CIPOS95=0,0;CIEND95=0,0;MATEID=228388_1;EVENT=228388;SECONDARY;SU=11;PE=0;SR=11;ALG=PROD;AF=0.0001782;NSAMP=3;MSQ=50.47;AN=16834;AC=3;NS=8438;AC_Hom=0;AC_Het=3;AC_Hemi=0;MAF=0.000177767;HWE=1;NFAM=3
8	174570	228389_1	N	N[8:175799[	4667.7	LOW	SVTYPE=BND;POS=174570;STRANDS=+-:158;IMPRECISE;CIPOS=-136,362;CIEND=-219,71;CIPOS95=-85,85;CIEND95=-32,32;MATEID=228389_2;EVENT=228389;SU=158;PE=157;SR=1;ALG=SUM;AF=0.001544;NSAMP=26;MSQ=179.53;RETAINED;AN=16834;AC=26;NS=8438;AC_Hom=0;AC_Het=26;AC_Hemi=0;MAF=0.00154065;HWE=1;NFAM=26
8	175359	228387_2	N	]8:171505]N	6.28	LOW	SVTYPE=BND;POS=171505;STRANDS=+-:11;CIPOS=-5,2;CIEND=-6,4;CIPOS95=0,0;CIEND95=0,0;MATEID=228387_1;EVENT=228387;SECONDARY;SU=11;PE=4;SR=7;ALG=PROD;AF=5.94e-05;NSAMP=1;MSQ=6.28;AN=16834;AC=1;NS=8438;AC_Hom=0;AC_Het=1;AC_Hemi=0;MAF=5.92557e-05;HWE=1;NFAM=1
8	175799	228389_2	N	]8:174570]N	4667.7	LOW	SVTYPE=BND;POS=174570;STRANDS=+-:158;IMPRECISE;CIPOS=-219,71;CIEND=-136,362;CIPOS95=-32,32;CIEND95=-85,85;MATEID=228389_1;EVENT=228389;SECONDARY;SU=158;PE=157;SR=1;ALG=SUM;AF=0.001544;NSAMP=26;MSQ=179.53;RETAINED;AN=16834;AC=26;NS=8438;AC_Hom=0;AC_Het=26;AC_Hemi=0;MAF=0.00154065;HWE=1;NFAM=26
8	178439	62622_2	N	N[6:170918457[	56.86	LOW	SVTYPE=BND;POS=178439;STRANDS=-+:5;IMPRECISE;CIPOS=-10,383;CIEND=-180,10;CIPOS95=-1,108;CIEND95=-79,2;MATEID=62622_1;EVENT=62622;SECONDARY;SU=5;PE=5;SR=0;ALG=PROD;AF=5.94e-05;NSAMP=1;MSQ=56.86;AN=16834;AC=1;NS=8438;AC_Hom=0;AC_Het=1;AC_Hemi=0;MAF=5.92557e-05;HWE=1;NFAM=1
8	179287	62623_2	N	N[6:170919347[	166.21	LOW	SVTYPE=BND;POS=179287;STRANDS=-+:22;IMPRECISE;CIPOS=-30,410;CIEND=-188,30;CIPOS95=-30,66;CIEND95=-34,30;MATEID=62623_1;EVENT=62623;SECONDARY;SU=22;PE=22;SR=0;ALG=PROD;AF=0.000297;NSAMP=5;MSQ=32.89;AN=16834;AC=5;NS=8438;AC_Hom=0;AC_Het=5;AC_Hemi=0;MAF=0.000296279;HWE=1;NFAM=5
8	179839	228391	N	<DEL>	455.8	PASS	SVTYPE=DEL;POS=179839;SVLEN=-157;END=179996;STRANDS=+-:18;CIPOS=-23,22;CIEND=-23,22;CIPOS95=0,0;CIEND95=0,0;SU=18;PE=0;SR=18;ALG=PROD;AF=0.0001782;NSAMP=3;MSQ=151.79;AN=16834;AC=3;NS=8438;AC_Hom=0;AC_Het=3;AC_Hemi=0;MAF=0.000177767;HWE=1;NFAM=3
8	195315	285800	N	<DUP>	283.37	PASS	SVTYPE=DUP;POS=195315;SVLEN=151269;END=346584;STRANDS=-+:28;CIPOS=-10,9;CIEND=-8,10;CIPOS95=0,0;CIEND95=0,0;SU=28;PE=16;SR=12;ALG=PROD;AF=5.94e-05;NSAMP=1;MSQ=282.97;AN=16834;AC=1;NS=8438;AC_Hom=0;AC_Het=1;AC_Hemi=0;MAF=5.92557e-05;HWE=1;NFAM=1
8	203285	69599_1	N	]10:135424006]N	107.77	LOW	SVTYPE=BND;POS=203285;STRANDS=-+:6;IMPRECISE;CIPOS=-353,10;CIEND=-10,393;CIPOS95=-159,1;CIEND95=-2,113;MATEID=69599_2;EVENT=69599;SU=6;PE=6;SR=0;ALG=PROD;AF=5.94e-05;NSAMP=1;MSQ=107.77;AN=16834;AC=1;NS=8438;AC_Hom=0;AC_Het=1;AC_Hemi=0;MAF=5.92557e-05;HWE=1;NFAM=1
8	203332	70739_1	N	N]14:106488027]	10979.4	LOW	SVTYPE=BND;POS=203332;STRANDS=++:718;IMPRECISE;CIPOS=-30,134;CIEND=-31,190;CIPOS95=-1,1;CIEND95=-2,2;MATEID=70739_2;EVENT=70739;SU=718;PE=718;SR=0;ALG=PROD;AF=0.005465;NSAMP=92;MSQ=119.33;AN=16834;AC=92;NS=8438;AC_Hom=0;AC_Het=92;AC_Hemi=0;MAF=0.00545153;HWE=1;NFAM=91
8	203353	70532_1	N	N]13:114947905]	2492.72	LOW	SVTYPE=BND;POS=203353;STRANDS=++:26;IMPRECISE;CIPOS=-50,728;CIEND=-447,361;CIPOS95=-50,335;CIEND95=-383,361;MATEID=70532_2;EVENT=70532;SU=26;PE=26;SR=0;ALG=SUM;AF=0.003564;NSAMP=60;MSQ=40.86;AN=16834;AC=60;NS=8438;AC_Hom=0;AC_Het=60;AC_Hemi=0;MAF=0.00355534;HWE=1;NFAM=59
8	203382	70531_1	N	[13:114947695[N	2498.38	LOW	SVTYPE=BND;POS=203382;STRANDS=--:17;IMPRECISE;CIPOS=-225,50;CIEND=-215,30;CIPOS95=-44,44;CIEND95=-47,30;MATEID=70531_2;EVENT=70531;SU=17;PE=17;SR=0;ALG=PROD;AF=0.003624;NSAMP=61;MSQ=40.57;AN=16834;AC=61;NS=8438;AC_Hom=0;AC_Het=61;AC_Hemi=0;MAF=0.0036146;HWE=1;NFAM=61
8	203443	70738_1	N	[14:106487681[N	10553.5	LOW	SVTYPE=BND;POS=203443;STRANDS=--:713;IMPRECISE;CIPOS=-76,30;CIEND=-121,31;CIPOS95=-2,2;CIEND95=-2,2;MATEID=70738_2;EVENT=70738;SU=713;PE=713;SR=0;ALG=PROD;AF=0.005406;NSAMP=91;MSQ=115.97;AN=16834;AC=91;NS=8438;AC_Hom=0;AC_Het=91;AC_Hemi=0;MAF=0.00539227;HWE=1;NFAM=89
8	203474	70945_1	N	N[16:1981526[	16.75	LOW	SVTYPE=BND;POS=203474;STRANDS=+-:8;IMPRECISE;CIPOS=-30,509;CIEND=-202,30;CIPOS95=-30,141;CIEND95=-57,30;MATEID=70945_2;EVENT=70945;SU=8;PE=8;SR=0;ALG=PROD;AF=0.0001188;NSAMP=2;MSQ=8.38;AN=16834;AC=2;NS=8438;AC_Hom=0;AC_Het=2;AC_Hemi=0;MAF=0.000118511;HWE=1;NFAM=2
8	203515	70292_1	N	[12:133672296[N	180.48	LOW	SVTYPE=BND;POS=203515;STRANDS=--:12;IMPRECISE;CIPOS=-161,50;CIEND=-421,33;CIPOS95=-47,47;CIEND95=-125,33;MATEID=70292_2;EVENT=70292;SU=12;PE=12;SR=0;ALG=PROD;AF=0.0003564;NSAMP=6;MSQ=29.45;AN=16834;AC=6;NS=8438;AC_Hom=0;AC_Het=6;AC_Hemi=0;MAF=0.000355534;HWE=1;NFAM=6
8	203606	51211_2	N	[4:157307691[N	56.73	LOW	SVTYPE=BND;POS=203606;STRANDS=--:4;IMPRECISE;CIPOS=-258,10;CIEND=-293,10;CIPOS95=-124,2;CIEND95=-153,1;MATEID=51211_1;EVENT=51211;SECONDARY;SU=4;PE=4;SR=0;ALG=PROD;AF=5.94e-05;NSAMP=1;MSQ=56.73;AN=16834;AC=1;NS=8438;AC_Hom=0;AC_Het=1;AC_Hemi=0;MAF=5.92557e-05;HWE=1;NFAM=1
8	204197	71511_1	N	[18:48934627[N	32.81	LOW	SVTYPE=BND;POS=204197;STRANDS=--:4;IMPRECISE;CIPOS=-315,10;CIEND=-479,10;CIPOS95=-153,2;CIEND95=-194,1;MATEID=71511_2;EVENT=71511;SU=4;PE=4;SR=0;ALG=PROD;AF=5.94e-05;NSAMP=1;MSQ=32.81;AN=16834;AC=1;NS=8438;AC_Hom=0;AC_Het=1;AC_Hemi=0;MAF=5.92557e-05;HWE=1;NFAM=1
8	209763	228392	N	<DEL>	362.8	PASS	SVTYPE=DEL;POS=209763;SVLEN=-365;END=210128;STRANDS=+-:5;IMPRECISE;CIPOS=-10,10;CIEND=-10,10;CIPOS95=-3,3;CIEND95=-3,1;SU=5;PE=4;SR=1;ALG=PROD;AF=5.94e-05;NSAMP=1;MSQ=362.76;AN=16834;AC=1;NS=8438;AC_Hom=0;AC_Het=1;AC_Hemi=0;MAF=5.92557e-05;HWE=1;NFAM=1
8	215933	285801	N	<DUP>	57508.2	PASS	SVTYPE=DUP;POS=215933;SVLEN=189;END=216122;STRANDS=-+:1110;IMPRECISE;CIPOS=-452,100;CIEND=-51,612;CIPOS95=-51,51;CIEND95=-51,387;SU=1110;PE=360;SR=750;ALG=SUM;AF=0.1038;NSAMP=1699;MSQ=33.09;RETAINED;AN=16834;AC=1747;NS=8438;AC_Hom=96;AC_Het=1655;AC_Hemi=0;MAF=0.103757;HWE=8.55467e-08;NFAM=1613
8	216032	228394_1	N	N[8:216342[	46143.4	LOW	SVTYPE=BND;POS=216032;STRANDS=+-:4;IMPRECISE;CIPOS=-29,28;CIEND=-25,28;CIPOS95=0,0;CIEND95=-1,1;MATEID=228394_2;EVENT=228394;SU=4;PE=0;SR=4;ALG=PROD;AF=0.0483;NSAMP=813;MSQ=56.13;RETAINED;AN=16834;AC=813;NS=8438;AC_Hom=0;AC_Het=816;AC_Hemi=0;MAF=0.0483527;HWE=1.69e-09;NFAM=761
8	216342	228394_2	N	]8:216032]N	46143.4	LOW	SVTYPE=BND;POS=216032;STRANDS=+-:4;IMPRECISE;CIPOS=-25,28;CIEND=-29,28;CIPOS95=-1,1;CIEND95=0,0;MATEID=228394_1;EVENT=228394;SECONDARY;SU=4;PE=0;SR=4;ALG=PROD;AF=0.0483;NSAMP=813;MSQ=56.13;RETAINED;AN=16834;AC=813;NS=8438;AC_Hom=0;AC_Het=816;AC_Hemi=0;MAF=0.0483527;HWE=1.69e-09;NFAM=761
8	216464	228397_1	N	N[8:216753[	4154.85	LOW	SVTYPE=BND;POS=216464;STRANDS=+-:40;IMPRECISE;CIPOS=-60,97;CIEND=-105,89;CIPOS95=-49,49;CIEND95=-56,56;MATEID=228397_2;EVENT=228397;SU=40;PE=0;SR=40;ALG=SUM;AF=0.01236;NSAMP=208;MSQ=18.02;AN=16834;AC=208;NS=8438;AC_Hom=0;AC_Het=208;AC_Hemi=0;MAF=0.0123252;HWE=0.640583;NFAM=207
8	216718	228398_1	N	N[8:217119[	9022.87	LOW	SVTYPE=BND;POS=216718;STRANDS=+-:4;CIPOS=-9,8;CIEND=-9,8;CIPOS95=0,0;CIEND95=0,0;MATEID=228398_2;EVENT=228398;SU=4;PE=0;SR=4;ALG=PROD;AF=0.03006;NSAMP=506;MSQ=16.21;AN=16834;AC=506;NS=8438;AC_Hom=0;AC_Het=508;AC_Hemi=0;MAF=0.0301019;HWE=0.000604914;NFAM=487
8	216753	228397_2	N	]8:216464]N	4154.85	LOW	SVTYPE=BND;POS=216464;STRANDS=+-:40;IMPRECISE;CIPOS=-105,89;CIEND=-60,97;CIPOS95=-56,56;CIEND95=-49,49;MATEID=228397_1;EVENT=228397;SECONDARY;SU=40;PE=0;SR=40;ALG=SUM;AF=0.01236;NSAMP=208;MSQ=18.02;AN=16834;AC=208;NS=8438;AC_Hom=0;AC_Het=208;AC_Hemi=0;MAF=0.0123252;HWE=0.640583;NFAM=207
8	217119	228398_2	N	]8:216718]N	9022.87	LOW	SVTYPE=BND;POS=216718;STRANDS=+-:4;CIPOS=-9,8;CIEND=-9,8;CIPOS95=0,0;CIEND95=0,0;MATEID=228398_1;EVENT=228398;SECONDARY;SU=4;PE=0;SR=4;ALG=PROD;AF=0.03006;NSAMP=506;MSQ=16.21;AN=16834;AC=506;NS=8438;AC_Hom=0;AC_Het=508;AC_Hemi=0;MAF=0.0301019;HWE=0.000604914;NFAM=487
8	223744	228399_1	N	N[8:224093[	6070.32	LOW	SVTYPE=BND;POS=223744;STRANDS=+-:4;IMPRECISE;CIPOS=-9,8;CIEND=-5,9;CIPOS95=0,0;CIEND95=0,1;MATEID=228399_2;EVENT=228399;SU=4;PE=0;SR=4;ALG=PROD;AF=0.01907;NSAMP=321;MSQ=17.23;RETAINED;AN=16832;AC=321;NS=8437;AC_Hom=0;AC_Het=321;AC_Hemi=0;MAF=0.0190233;HWE=0.0777561;NFAM=290
8	224093	228399_2	N	]8:223744]N	6070.32	LOW	SVTYPE=BND;POS=223744;STRANDS=+-:4;IMPRECISE;CIPOS=-5,9;CIEND=-9,8;CIPOS95=0,1;CIEND95=0,0;MATEID=228399_1;EVENT=228399;SECONDARY;SU=4;PE=0;SR=4;ALG=PROD;AF=0.01907;NSAMP=321;MSQ=17.23;RETAINED;AN=16832;AC=321;NS=8437;AC_Hom=0;AC_Het=321;AC_Hemi=0;MAF=0.0190233;HWE=0.0777561;NFAM=290
8	228234	228401	N	<DEL>	262.18	PASS	SVTYPE=DEL;POS=228234;SVLEN=-87541;END=315775;STRANDS=+-:19;CIPOS=-25,29;CIEND=-30,26;CIPOS95=0,0;CIEND95=0,0;SU=19;PE=14;SR=5;ALG=PROD;AF=0.0001188;NSAMP=2;MSQ=131.09;AN=16834;AC=2;NS=8438;AC_Hom=0;AC_Het=2;AC_Hemi=0;MAF=0.000118511;HWE=1;NFAM=2
8	232634	228407	N	<DEL>	297306	PASS	SVTYPE=DEL;POS=232634;SVLEN=-290;END=232924;STRANDS=+-:11;IMPRECISE;CIPOS=-50,172;CIEND=-64,50;CIPOS95=-21,21;CIEND95=-15,15;SU=11;PE=11;SR=0;ALG=PROD;AF=0.2858;NSAMP=4495;MSQ=65.82;RETAINED;AN=16814;AC=4805;NS=8428;AC_Hom=620;AC_Het=4194;AC_Hemi=0;MAF=0.285596;HWE=0;NFAM=4058
8	234450	228408_1	N	N[8:236240[	7413.79	PASS	SVTYPE=BND;POS=234450;STRANDS=+-:337;CIPOS=-3,2;CIEND=-3,1;CIPOS95=0,0;CIEND95=0,0;MATEID=228408_2;EVENT=228408;SU=337;PE=184;SR=153;ALG=PROD;AF=0.001307;NSAMP=22;MSQ=336.99;AN=16834;AC=22;NS=8438;AC_Hom=0;AC_Het=22;AC_Hemi=0;MAF=0.00130363;HWE=1;NFAM=21
8	236240	228408_2	N	]8:234450]N	7413.79	PASS	SVTYPE=BND;POS=234450;STRANDS=+-:337;CIPOS=-3,1;CIEND=-3,2;CIPOS95=0,0;CIEND95=0,0;MATEID=228408_1;EVENT=228408;SECONDARY;SU=337;PE=184;SR=153;ALG=PROD;AF=0.001307;NSAMP=22;MSQ=336.99;AN=16834;AC=22;NS=8438;AC_Hom=0;AC_Het=22;AC_Hemi=0;MAF=0.00130363;HWE=1;NFAM=21
8	237134	285804	N	<DUP>	262.33	PASS	SVTYPE=DUP;POS=237134;SVLEN=178841;END=415975;STRANDS=-+:23;CIPOS=-10,10;CIEND=-4,5;CIPOS95=0,0;CIEND95=0,0;SU=23;PE=17;SR=6;ALG=PROD;AF=5.94e-05;NSAMP=1;MSQ=261.57;AN=16834;AC=1;NS=8438;AC_Hom=0;AC_Het=1;AC_Hemi=0;MAF=5.92557e-05;HWE=1;NFAM=1
8	240538	228409_1	N	N[8:240966[	943.58	LOW	SVTYPE=BND;POS=240538;STRANDS=+-:4;IMPRECISE;CIPOS=-10,372;CIEND=-312,10;CIPOS95=-2,121;CIEND95=-153,1;MATEID=228409_2;EVENT=228409;SU=4;PE=4;SR=0;ALG=PROD;AF=0.001426;NSAMP=24;MSQ=38.67;AN=16834;AC=24;NS=8438;AC_Hom=0;AC_Het=24;AC_Hemi=0;MAF=0.00142214;HWE=1;NFAM=24
8	240966	228409_2	N	]8:240538]N	943.58	LOW	SVTYPE=BND;POS=240538;STRANDS=+-:4;IMPRECISE;CIPOS=-312,10;CIEND=-10,372;CIPOS95=-153,1;CIEND95=-2,121;MATEID=228409_1;EVENT=228409;SECONDARY;SU=4;PE=4;SR=0;ALG=PROD;AF=0.001426;NSAMP=24;MSQ=38.67;AN=16834;AC=24;NS=8438;AC_Hom=0;AC_Het=24;AC_Hemi=0;MAF=0.00142214;HWE=1;NFAM=24
8	243560	9529_2	N	N]1:799302]	203.31	LOW	SVTYPE=BND;POS=243560;STRANDS=++:34;IMPRECISE;CIPOS=-50,455;CIEND=-38,407;CIPOS95=-50,74;CIEND95=-38,70;MATEID=9529_1;EVENT=9529;SECONDARY;SU=34;PE=34;SR=0;ALG=PROD;AF=0.0003564;NSAMP=6;MSQ=31.6;AN=16834;AC=6;NS=8438;AC_Hom=0;AC_Het=6;AC_Hemi=0;MAF=0.000355534;HWE=1;NFAM=6
8	243865	9528_2	N	[1:799019[N	15065.8	LOW	SVTYPE=BND;POS=243865;STRANDS=--:1729;IMPRECISE;CIPOS=-130,23;CIEND=-117,19;CIPOS95=-7,7;CIEND95=-6,6;MATEID=9528_1;EVENT=9528;SECONDARY;SU=1729;PE=1729;SR=0;ALG=PROD;AF=0.02026;NSAMP=341;MSQ=43.77;AN=16834;AC=341;NS=8438;AC_Hom=0;AC_Het=341;AC_Hemi=0;MAF=0.0202062;HWE=0.0517867;NFAM=331
8	245686	9536_2	N	N]1:797380]	167887	LOW	SVTYPE=BND;POS=245686;STRANDS=++:977,--:6;IMPRECISE;CIPOS=-59,43;CIEND=-37,107;CIPOS95=-1,1;CIEND95=-6,6;MATEID=9536_1;EVENT=9536;SECONDARY;SU=983;PE=982;SR=1;ALG=SUM;AF=0.1282;NSAMP=2158;MSQ=77.33;RETAINED;AN=16834;AC=2158;NS=8438;AC_Hom=0;AC_Het=2165;AC_Hemi=0;MAF=0.128289;HWE=0;NFAM=2030
8	245687	9530_2	N	[1:797371[N	3236.85	LOW	SVTYPE=BND;POS=245687;STRANDS=--:245,++:13077;IMPRECISE;CIPOS=-552,530;CIEND=-633,654;CIPOS95=-109,109;CIEND95=-117,117;MATEID=9530_1;EVENT=9530;SECONDARY;SU=13322;PE=13288;SR=34;ALG=SUM;AF=0.006416;NSAMP=108;MSQ=29.1;RETAINED;AN=16834;AC=108;NS=8438;AC_Hom=0;AC_Het=109;AC_Hemi=0;MAF=0.00645888;HWE=1;NFAM=107
8	246541	9538_2	N	[1:795958[N	748.96	LOW	SVTYPE=BND;POS=246541;STRANDS=--:4;IMPRECISE;CIPOS=-153,50;CIEND=-214,49;CIPOS95=-53,50;CIEND95=-60,49;MATEID=9538_1;EVENT=9538;SECONDARY;SU=4;PE=4;SR=0;ALG=PROD;AF=0.001723;NSAMP=29;MSQ=23.96;RETAINED;AN=16834;AC=29;NS=8438;AC_Hom=0;AC_Het=29;AC_Hemi=0;MAF=0.00171842;HWE=1;NFAM=29
8	247210	9537_2	N	N]1:795689]	890.67	LOW	SVTYPE=BND;POS=247210;STRANDS=++:35,--:1;IMPRECISE;CIPOS=-50,391;CIEND=-50,417;CIPOS95=-36,36;CIEND95=-37,37;MATEID=9537_1;EVENT=9537;SECONDARY;SU=36;PE=36;SR=0;ALG=PROD;AF=0.00202;NSAMP=34;MSQ=24.88;AN=16834;AC=34;NS=8438;AC_Hom=0;AC_Het=34;AC_Hemi=0;MAF=0.0020147;HWE=1;NFAM=33
8	255530	228410_1	N	N[8:264095[	9118.25	PASS	SVTYPE=BND;POS=255530;STRANDS=+-:204;CIPOS=-4,10;CIEND=-9,10;CIPOS95=0,0;CIEND95=0,0;MATEID=228410_2;EVENT=228410;SU=204;PE=163;SR=41;ALG=PROD;AF=0.002139;NSAMP=36;MSQ=253.28;AN=16834;AC=36;NS=8438;AC_Hom=0;AC_Het=36;AC_Hemi=0;MAF=0.00213321;HWE=1;NFAM=35
8	257023	9539_2	N	[1:787212[N	53.83	LOW	SVTYPE=BND;POS=257023;STRANDS=--:9;IMPRECISE;CIPOS=-264,30;CIEND=-141,30;CIPOS95=-112,30;CIEND95=-48,30;MATEID=9539_1;EVENT=9539;SECONDARY;SU=9;PE=9;SR=0;ALG=PROD;AF=0.0001188;NSAMP=2;MSQ=25.35;AN=16834;AC=2;NS=8438;AC_Hom=0;AC_Het=2;AC_Hemi=0;MAF=0.000118511;HWE=1;NFAM=2
8	264095	228410_2	N	]8:255530]N	9118.25	PASS	SVTYPE=BND;POS=255530;STRANDS=+-:204;CIPOS=-9,10;CIEND=-4,10;CIPOS95=0,0;CIEND95=0,0;MATEID=228410_1;EVENT=228410;SECONDARY;SU=204;PE=163;SR=41;ALG=PROD;AF=0.002139;NSAMP=36;MSQ=253.28;AN=16834;AC=36;NS=8438;AC_Hom=0;AC_Het=36;AC_Hemi=0;MAF=0.00213321;HWE=1;NFAM=35
8	270339	9541_2	N	[1:774813[N	1241.26	LOW	SVTYPE=BND;POS=270339;STRANDS=--:19;IMPRECISE;CIPOS=-200,50;CIEND=-72,50;CIPOS95=-36,36;CIEND95=-8,8;MATEID=9541_1;EVENT=9541;SECONDARY;SU=19;PE=19;SR=0;ALG=PROD;AF=0.002139;NSAMP=36;MSQ=33.26;RETAINED;AN=16834;AC=36;NS=8438;AC_Hom=0;AC_Het=37;AC_Hemi=0;MAF=0.00219246;HWE=1;NFAM=35
8	274770	9542_2	N	N]1:770339]	50839.8	LOW	SVTYPE=BND;POS=274770;STRANDS=++:117,--:5;IMPRECISE;CIPOS=-401,482;CIEND=-253,591;CIPOS95=-79,79;CIEND95=-112,112;MATEID=9542_1;EVENT=9542;SECONDARY;SU=122;PE=122;SR=0;ALG=SUM;AF=0.06796;NSAMP=1144;MSQ=43.88;AN=16834;AC=1144;NS=8438;AC_Hom=0;AC_Het=1146;AC_Hemi=0;MAF=0.0679071;HWE=1.13968e-18;NFAM=1101
8	276281	228411	N	<DEL>	785.2	PASS	SVTYPE=DEL;POS=276281;SVLEN=-10299;END=286580;STRANDS=+-:22;CIPOS=-26,29;CIEND=-30,24;CIPOS95=0,0;CIEND95=0,0;SU=22;PE=17;SR=5;ALG=PROD;AF=0.0001188;NSAMP=2;MSQ=392.6;AN=16834;AC=2;NS=8438;AC_Hom=0;AC_Het=2;AC_Hemi=0;MAF=0.000118511;HWE=1;NFAM=2
8	283056	285805	N	<DUP>	276.27	PASS	SVTYPE=DUP;POS=283056;SVLEN=11556;END=294612;STRANDS=-+:35;CIPOS=-26,22;CIEND=-24,24;CIPOS95=0,0;CIEND95=0,0;SU=35;PE=24;SR=11;ALG=PROD;AF=0.0001188;NSAMP=2;MSQ=137.91;AN=16834;AC=2;NS=8438;AC_Hom=0;AC_Het=2;AC_Hemi=0;MAF=0.000118511;HWE=1;NFAM=2
8	290829	285806_1	N	]8:291424]N	35389.5	LOW	SVTYPE=BND;POS=290829;STRANDS=-+:16;CIPOS=-9,10;CIEND=-9,8;CIPOS95=0,0;CIEND95=0,0;MATEID=285806_2;EVENT=285806;SU=16;PE=0;SR=16;ALG=PROD;AF=0.1052;NSAMP=1755;MSQ=19.25;AN=16834;AC=1771;NS=8438;AC_Hom=32;AC_Het=1746;AC_Hemi=0;MAF=0.105357;HWE=2.78881e-26;NFAM=1681
8	290849	228413_1	N	N[8:291404[	74683	LOW	SVTYPE=BND;POS=290849;STRANDS=+-:2036;CIPOS=0,0;CIEND=0,0;CIPOS95=0,0;CIEND95=0,0;MATEID=228413_2;EVENT=228413;SU=2036;PE=21;SR=2015;ALG=PROD;AF=0.08958;NSAMP=1508;MSQ=49.1;AN=16834;AC=1508;NS=8438;AC_Hom=0;AC_Het=1511;AC_Hemi=0;MAF=0.0895354;HWE=1.17151e-32;NFAM=1475
8	290994	228414_1	N	N[8:291424[	6896.97	LOW	SVTYPE=BND;POS=290994;STRANDS=+-:10;IMPRECISE;CIPOS=-30,292;CIEND=-181,30;CIPOS95=-30,74;CIEND95=-62,30;MATEID=228414_2;EVENT=228414;SU=10;PE=10;SR=0;ALG=PROD;AF=0.01051;NSAMP=177;MSQ=37.9;AN=16834;AC=177;NS=8438;AC_Hom=0;AC_Het=178;AC_Hemi=0;MAF=0.0105475;HWE=1;NFAM=176
8	291404	228413_2	N	]8:290849]N	74683	LOW	SVTYPE=BND;POS=290849;STRANDS=+-:2036;CIPOS=0,0;CIEND=0,0;CIPOS95=0,0;CIEND95=0,0;MATEID=228413_1;EVENT=228413;SECONDARY;SU=2036;PE=21;SR=2015;ALG=PROD;AF=0.08958;NSAMP=1508;MSQ=49.1;AN=16834;AC=1508;NS=8438;AC_Hom=0;AC_Het=1511;AC_Hemi=0;MAF=0.0895354;HWE=1.17151e-32;NFAM=1475
8	291424	228414_2	N	]8:290994]N	6896.97	LOW	SVTYPE=BND;POS=290994;STRANDS=+-:10;IMPRECISE;CIPOS=-181,30;CIEND=-30,292;CIPOS95=-62,30;CIEND95=-30,74;MATEID=228414_1;EVENT=228414;SECONDARY;SU=10;PE=10;SR=0;ALG=PROD;AF=0.01051;NSAMP=177;MSQ=37.9;AN=16834;AC=177;NS=8438;AC_Hom=0;AC_Het=178;AC_Hemi=0;MAF=0.0105475;HWE=1;NFAM=176
8	291424	285806_2	N	N[8:290829[	35389.5	LOW	SVTYPE=BND;POS=290829;STRANDS=-+:16;CIPOS=-9,8;CIEND=-9,10;CIPOS95=0,0;CIEND95=0,0;MATEID=285806_1;EVENT=285806;SECONDARY;SU=16;PE=0;SR=16;ALG=PROD;AF=0.1052;NSAMP=1755;MSQ=19.25;AN=16834;AC=1771;NS=8438;AC_Hom=32;AC_Het=1746;AC_Hemi=0;MAF=0.105357;HWE=2.78881e-26;NFAM=1681
8	294227	315079_1	N	[8:413559[N	215.28	LOW	SVTYPE=BND;POS=294227;STRANDS=--:20;CIPOS=-10,10;CIEND=-10,10;CIPOS95=0,0;CIEND95=0,0;MATEID=315079_2;EVENT=315079;SU=20;PE=10;SR=10;ALG=PROD;AF=5.94e-05;NSAMP=1;MSQ=215.28;AN=16834;AC=1;NS=8438;AC_Hom=0;AC_Het=1;AC_Hemi=0;MAF=5.92557e-05;HWE=1;NFAM=1
8	300487	285807_1	N	]8:301624]N	804.05	LOW	SVTYPE=BND;POS=300487;STRANDS=-+:68;CIPOS=-22,20;CIEND=-28,28;CIPOS95=0,0;CIEND95=0,0;MATEID=285807_2;EVENT=285807;SU=68;PE=43;SR=25;ALG=PROD;AF=0.0005346;NSAMP=9;MSQ=86.18;AN=16834;AC=9;NS=8438;AC_Hom=0;AC_Het=9;AC_Hemi=0;MAF=0.000533302;HWE=1;NFAM=8
8	301624	285807_2	N	N[8:300487[	804.05	LOW	SVTYPE=BND;POS=300487;STRANDS=-+:68;CIPOS=-28,28;CIEND=-22,20;CIPOS95=0,0;CIEND95=0,0;MATEID=285807_1;EVENT=285807;SECONDARY;SU=68;PE=43;SR=25;ALG=PROD;AF=0.0005346;NSAMP=9;MSQ=86.18;AN=16834;AC=9;NS=8438;AC_Hom=0;AC_Het=9;AC_Hemi=0;MAF=0.000533302;HWE=1;NFAM=8
8	310912	228415	N	<DEL>	119.67	PASS	SVTYPE=DEL;POS=310912;SVLEN=-12302;END=323214;STRANDS=+-:5;CIPOS=-10,10;CIEND=-10,10;CIPOS95=0,0;CIEND95=0,0;SU=5;PE=0;SR=5;ALG=PROD;AF=0.0001188;NSAMP=2;MSQ=59.84;AN=16834;AC=2;NS=8438;AC_Hom=0;AC_Het=2;AC_Hemi=0;MAF=0.000118511;HWE=1;NFAM=1
8	310912	228416	N	<DEL>	740.23	PASS	SVTYPE=DEL;POS=310912;SVLEN=-21441;END=332353;STRANDS=+-:26;IMPRECISE;CIPOS=-22,30;CIEND=-30,29;CIPOS95=-1,1;CIEND95=-1,1;SU=26;PE=24;SR=2;ALG=PROD;AF=0.0001188;NSAMP=2;MSQ=370.12;AN=16834;AC=2;NS=8438;AC_Hom=0;AC_Het=2;AC_Hemi=0;MAF=0.000118511;HWE=1;NFAM=1
8	311416	228417_1	N	N[8:311704[	1019.08	LOW	SVTYPE=BND;POS=311416;STRANDS=+-:17;IMPRECISE;CIPOS=-30,241;CIEND=-100,30;CIPOS95=-26,26;CIEND95=-20,20;MATEID=228417_2;EVENT=228417;SU=17;PE=17;SR=0;ALG=PROD;AF=0.001307;NSAMP=22;MSQ=44.48;AN=16834;AC=22;NS=8438;AC_Hom=0;AC_Het=22;AC_Hemi=0;MAF=0.00130363;HWE=1;NFAM=22
8	311704	228417_2	N	]8:311416]N	1019.08	LOW	SVTYPE=BND;POS=311416;STRANDS=+-:17;IMPRECISE;CIPOS=-100,30;CIEND=-30,241;CIPOS95=-20,20;CIEND95=-26,26;MATEID=228417_1;EVENT=228417;SECONDARY;SU=17;PE=17;SR=0;ALG=PROD;AF=0.001307;NSAMP=22;MSQ=44.48;AN=16834;AC=22;NS=8438;AC_Hom=0;AC_Het=22;AC_Hemi=0;MAF=0.00130363;HWE=1;NFAM=22
8	311724	228418	N	<DEL>	386.62	PASS	SVTYPE=DEL;POS=311724;SVLEN=-22485;END=334209;STRANDS=+-:15;CIPOS=-6,7;CIEND=-9,4;CIPOS95=0,0;CIEND95=0,0;SU=15;PE=11;SR=4;ALG=PROD;AF=5.94e-05;NSAMP=1;MSQ=386.62;AN=16834;AC=1;NS=8438;AC_Hom=0;AC_Het=1;AC_Hemi=0;MAF=5.92557e-05;HWE=1;NFAM=1
8	312559	285808	N	<DUP>	188.65	PASS	SVTYPE=DUP;POS=312559;SVLEN=18632;END=331191;STRANDS=-+:22;CIPOS=-10,10;CIEND=-3,2;CIPOS95=0,0;CIEND95=0,0;SU=22;PE=11;SR=11;ALG=PROD;AF=5.94e-05;NSAMP=1;MSQ=188.13;AN=16834;AC=1;NS=8438;AC_Hom=0;AC_Het=1;AC_Hemi=0;MAF=5.92557e-05;HWE=1;NFAM=1
8	317816	51212_2	N	]4:106002537]N	1082.38	LOW	SVTYPE=BND;POS=317816;STRANDS=+-:56;IMPRECISE;CIPOS=-363,24;CIEND=-40,153;CIPOS95=-67,24;CIEND95=-12,12;MATEID=51212_1;EVENT=51212;SECONDARY;SU=56;PE=56;SR=0;ALG=PROD;AF=0.001723;NSAMP=29;MSQ=37;AN=16834;AC=29;NS=8438;AC_Hom=0;AC_Het=29;AC_Hemi=0;MAF=0.00171842;HWE=1;NFAM=29
8	320631	228419	N	<DEL>	922.45	PASS	SVTYPE=DEL;POS=320631;SVLEN=-2063;END=322694;STRANDS=+-:38;IMPRECISE;CIPOS=-31,50;CIEND=-50,30;CIPOS95=-1,1;CIEND95=-1,1;SU=38;PE=36;SR=2;ALG=PROD;AF=0.000297;NSAMP=5;MSQ=184.49;AN=16834;AC=5;NS=8438;AC_Hom=0;AC_Het=5;AC_Hemi=0;MAF=0.000296279;HWE=1;NFAM=4
8	323244	228420	N	<DEL>	143.71	PASS	SVTYPE=DEL;POS=323244;SVLEN=-9109;END=332353;STRANDS=+-:5;CIPOS=-10,10;CIEND=-10,10;CIPOS95=0,0;CIEND95=0,0;SU=5;PE=0;SR=5;ALG=PROD;AF=0.0001188;NSAMP=2;MSQ=71.86;AN=16834;AC=2;NS=8438;AC_Hom=0;AC_Het=2;AC_Hemi=0;MAF=0.000118511;HWE=1;NFAM=1
8	323624	228421	N	<DEL>	257.82	PASS	SVTYPE=DEL;POS=323624;SVLEN=-94;END=323718;STRANDS=+-:6;CIPOS=-6,5;CIEND=-6,5;CIPOS95=0,0;CIEND95=0,0;SU=6;PE=0;SR=6;ALG=PROD;AF=5.94e-05;NSAMP=1;MSQ=257.81;AN=16834;AC=1;NS=8438;AC_Hom=0;AC_Het=1;AC_Hemi=0;MAF=5.92557e-05;HWE=1;NFAM=1
8	324436	9543_2	N	[1:756251[N	28013.2	LOW	SVTYPE=BND;POS=324436;STRANDS=--:100;IMPRECISE;CIPOS=-535,86;CIEND=-401,159;CIPOS95=-125,86;CIEND95=-243,159;MATEID=9543_1;EVENT=9543;SECONDARY;SU=100;PE=100;SR=0;ALG=SUM;AF=0.04925;NSAMP=829;MSQ=33.15;RETAINED;AN=16834;AC=829;NS=8438;AC_Hom=0;AC_Het=829;AC_Hemi=0;MAF=0.049123;HWE=1.19821e-09;NFAM=739
8	324442	9545_2	N	[1:758572[N	2961.18	LOW	SVTYPE=BND;POS=324442;STRANDS=--:30;IMPRECISE;CIPOS=-139,27;CIEND=-88,45;CIPOS95=-34,27;CIEND95=-10,10;MATEID=9545_1;EVENT=9545;SECONDARY;SU=30;PE=30;SR=0;ALG=PROD;AF=0.004574;NSAMP=77;MSQ=37.84;AN=16834;AC=77;NS=8438;AC_Hom=0;AC_Het=77;AC_Hemi=0;MAF=0.00456269;HWE=1;NFAM=74
8	325041	9550_2	N	N]1:756214]	10014.6	LOW	SVTYPE=BND;POS=325041;STRANDS=++:15,--:3;IMPRECISE;CIPOS=-484,67;CIEND=-50,253;CIPOS95=-420,67;CIEND95=-50,190;MATEID=9550_1;EVENT=9550;SECONDARY;SU=18;PE=18;SR=0;ALG=SUM;AF=0.01123;NSAMP=189;MSQ=52.53;RETAINED;AN=16834;AC=189;NS=8438;AC_Hom=0;AC_Het=189;AC_Hemi=0;MAF=0.0111993;HWE=0.628693;NFAM=176
8	325211	285809	N	<DUP>	126465	PASS	SVTYPE=DUP;POS=325211;SVLEN=604;END=325815;STRANDS=-+:707;IMPRECISE;CIPOS=-586,125;CIEND=-205,528;CIPOS95=-150,125;CIEND95=-99,99;SU=707;PE=705;SR=2;ALG=SUM;AF=0.225;NSAMP=3669;MSQ=33.93;RETAINED;AN=16834;AC=3788;NS=8438;AC_Hom=238;AC_Het=3561;AC_Hemi=0;MAF=0.225113;HWE=0;NFAM=3360
8	325284	9551_2	N	N]1:759020]	1540.85	LOW	SVTYPE=BND;POS=325284;STRANDS=++:12;IMPRECISE;CIPOS=-50,444;CIEND=-50,437;CIPOS95=-50,81;CIEND95=-50,75;MATEID=9551_1;EVENT=9551;SECONDARY;SU=12;PE=12;SR=0;ALG=PROD;AF=0.002614;NSAMP=44;MSQ=34.53;AN=16834;AC=44;NS=8438;AC_Hom=0;AC_Het=44;AC_Hemi=0;MAF=0.00260725;HWE=1;NFAM=39
8	325465	228423_1	N	N[8:325769[	138879	LOW	SVTYPE=BND;POS=325465;STRANDS=+-:21;IMPRECISE;CIPOS=-65,520;CIEND=-358,256;CIPOS95=-65,145;CIEND95=-175,175;MATEID=228423_2;EVENT=228423;SU=21;PE=21;SR=0;ALG=SUM;AF=0.06321;NSAMP=1050;MSQ=132.07;RETAINED;AN=16834;AC=1064;NS=8438;AC_Hom=28;AC_Het=1037;AC_Hemi=0;MAF=0.0631074;HWE=9.66426e-05;NFAM=1030
8	325575	9549_2	N	N]1:756537]	2039.51	LOW	SVTYPE=BND;POS=325575;STRANDS=++:13;IMPRECISE;CIPOS=-50,174;CIEND=-30,362;CIPOS95=-14,14;CIEND95=-30,67;MATEID=9549_1;EVENT=9549;SECONDARY;SU=13;PE=13;SR=0;ALG=PROD;AF=0.004336;NSAMP=73;MSQ=27.55;AN=16834;AC=73;NS=8438;AC_Hom=0;AC_Het=73;AC_Hemi=0;MAF=0.00432567;HWE=1;NFAM=70
8	325769	228423_2	N	]8:325465]N	138879	LOW	SVTYPE=BND;POS=325465;STRANDS=+-:21;IMPRECISE;CIPOS=-358,256;CIEND=-65,520;CIPOS95=-175,175;CIEND95=-65,145;MATEID=228423_1;EVENT=228423;SECONDARY;SU=21;PE=21;SR=0;ALG=SUM;AF=0.06321;NSAMP=1050;MSQ=132.07;RETAINED;AN=16834;AC=1064;NS=8438;AC_Hom=28;AC_Het=1037;AC_Hemi=0;MAF=0.0631074;HWE=9.66426e-05;NFAM=1030
8	337068	285811_1	N	]8:337952]N	1858.52	LOW	SVTYPE=BND;POS=337068;STRANDS=-+:113;IMPRECISE;CIPOS=-290,32;CIEND=-33,299;CIPOS95=-27,27;CIEND95=-12,12;MATEID=285811_2;EVENT=285811;SU=113;PE=113;SR=0;ALG=PROD;AF=0.004039;NSAMP=68;MSQ=26.96;AN=16834;AC=68;NS=8438;AC_Hom=0;AC_Het=68;AC_Hemi=0;MAF=0.00402939;HWE=1;NFAM=67
8	337075	35278_2	N	]2:243008318]N	7526.61	LOW	SVTYPE=BND;POS=337075;STRANDS=+-:538;CIPOS=-6,8;CIEND=-2,8;CIPOS95=0,0;CIEND95=0,0;MATEID=35278_1;EVENT=35278;SECONDARY;SU=538;PE=479;SR=59;ALG=PROD;AF=0.005643;NSAMP=95;MSQ=79.05;RETAINED;AN=16834;AC=95;NS=8438;AC_Hom=0;AC_Het=95;AC_Hemi=0;MAF=0.0056293;HWE=1;NFAM=94
8	337732	35281_2	N	]2:243007982]N	398.37	LOW	SVTYPE=BND;POS=337732;STRANDS=+-:39;IMPRECISE;CIPOS=-292,265;CIEND=-123,625;CIPOS95=-178,178;CIEND95=-123,253;MATEID=35281_1;EVENT=35281;SECONDARY;SU=39;PE=39;SR=0;ALG=SUM;AF=0.0008317;NSAMP=14;MSQ=27.84;AN=16834;AC=14;NS=8438;AC_Hom=0;AC_Het=14;AC_Hemi=0;MAF=0.00082958;HWE=1;NFAM=14
8	337952	285811_2	N	N[8:337068[	1858.52	LOW	SVTYPE=BND;POS=337068;STRANDS=-+:113;IMPRECISE;CIPOS=-33,299;CIEND=-290,32;CIPOS95=-12,12;CIEND95=-27,27;MATEID=285811_1;EVENT=285811;SECONDARY;SU=113;PE=113;SR=0;ALG=PROD;AF=0.004039;NSAMP=68;MSQ=26.96;AN=16834;AC=68;NS=8438;AC_Hom=0;AC_Het=68;AC_Hemi=0;MAF=0.00402939;HWE=1;NFAM=67
8	338112	35280_2	N	N[2:243008147[	1125.03	LOW	SVTYPE=BND;POS=338112;STRANDS=-+:88;IMPRECISE;CIPOS=-50,133;CIEND=-142,43;CIPOS95=-10,10;CIEND95=-16,16;MATEID=35280_1;EVENT=35280;SECONDARY;SU=88;PE=88;SR=0;ALG=PROD;AF=0.002079;NSAMP=35;MSQ=31.19;AN=16834;AC=35;NS=8438;AC_Hom=0;AC_Het=35;AC_Hemi=0;MAF=0.00207395;HWE=1;NFAM=35
8	338509	35282_2	N	N[2:243008507[	63.79	LOW	SVTYPE=BND;POS=338509;STRANDS=-+:8;IMPRECISE;CIPOS=-30,95;CIEND=-152,30;CIPOS95=-30,30;CIEND95=-23,23;MATEID=35282_1;EVENT=35282;SECONDARY;SU=8;PE=8;SR=0;ALG=PROD;AF=0.0002376;NSAMP=4;MSQ=13.58;AN=16834;AC=4;NS=8438;AC_Hom=0;AC_Het=4;AC_Hemi=0;MAF=0.000237023;HWE=1;NFAM=4
8	343385	35283_2	N	]2:243013764]N	29.68	LOW	SVTYPE=BND;POS=343385;STRANDS=+-:7;IMPRECISE;CIPOS=-271,10;CIEND=-10,372;CIPOS95=-146,1;CIEND95=-2,105;MATEID=35283_1;EVENT=35283;SECONDARY;SU=7;PE=7;SR=0;ALG=PROD;AF=5.94e-05;NSAMP=1;MSQ=29.68;AN=16834;AC=1;NS=8438;AC_Hom=0;AC_Het=1;AC_Hemi=0;MAF=5.92557e-05;HWE=1;NFAM=1
8	353932	35284_2	N	N[2:243027447[	237.2	LOW	SVTYPE=BND;POS=353932;STRANDS=-+:4;IMPRECISE;CIPOS=-10,507;CIEND=-425,10;CIPOS95=-1,174;CIEND95=-180,1;MATEID=35284_1;EVENT=35284;SECONDARY;SU=4;PE=4;SR=0;ALG=PROD;AF=0.0005346;NSAMP=9;MSQ=23.62;AN=16834;AC=9;NS=8438;AC_Hom=0;AC_Het=9;AC_Hemi=0;MAF=0.000533302;HWE=1;NFAM=9
8	356031	35285_2	N	]2:243029920]N	4.68	LOW	SVTYPE=BND;POS=356031;STRANDS=+-:4;IMPRECISE;CIPOS=-292,10;CIEND=-10,196;CIPOS95=-146,1;CIEND95=-2,100;MATEID=35285_1;EVENT=35285;SECONDARY;SU=4;PE=4;SR=0;ALG=PROD;AF=5.94e-05;NSAMP=1;MSQ=4.64;AN=16834;AC=1;NS=8438;AC_Hom=0;AC_Het=1;AC_Hemi=0;MAF=5.92557e-05;HWE=1;NFAM=1
8	357207	35287_2	N	N[2:243031026[	491	LOW	SVTYPE=BND;POS=357207;STRANDS=-+:5;IMPRECISE;CIPOS=-50,375;CIEND=-370,50;CIPOS95=-50,88;CIEND95=-141,50;MATEID=35287_1;EVENT=35287;SECONDARY;SU=5;PE=5;SR=0;ALG=PROD;AF=0.0007128;NSAMP=12;MSQ=39.87;AN=16834;AC=12;NS=8438;AC_Hom=0;AC_Het=12;AC_Hemi=0;MAF=0.000711069;HWE=1;NFAM=12
8	357392	35286_2	N	]2:243031268]N	308.04	LOW	SVTYPE=BND;POS=357392;STRANDS=-+:62,+-:31;IMPRECISE;CIPOS=-328,430;CIEND=-408,446;CIPOS95=-103,103;CIEND95=-106,106;MATEID=35286_1;EVENT=35286;SECONDARY;SU=93;PE=93;SR=0;ALG=SUM;AF=0.0005942;NSAMP=10;MSQ=29.73;AN=16830;AC=10;NS=8436;AC_Hom=0;AC_Het=10;AC_Hemi=0;MAF=0.000592698;HWE=1;NFAM=10
8	359725	315080_1	N	N]8:412383]	554.06	PASS	SVTYPE=BND;POS=359725;STRANDS=++:30;CIPOS=-24,29;CIEND=-26,30;CIPOS95=0,0;CIEND95=0,0;MATEID=315080_2;EVENT=315080;SU=30;PE=21;SR=9;ALG=PROD;AF=0.0001188;NSAMP=2;MSQ=277.03;AN=16834;AC=2;NS=8438;AC_Hom=0;AC_Het=2;AC_Hemi=0;MAF=0.000118511;HWE=1;NFAM=2
8	360393	35288_2	N	N[2:243034287[	55.61	LOW	SVTYPE=BND;POS=360393;STRANDS=-+:7;CIPOS=-5,4;CIEND=-5,4;CIPOS95=0,0;CIEND95=0,0;MATEID=35288_1;EVENT=35288;SECONDARY;SU=7;PE=0;SR=7;ALG=PROD;AF=5.94e-05;NSAMP=1;MSQ=44.71;AN=16834;AC=1;NS=8438;AC_Hom=0;AC_Het=1;AC_Hemi=0;MAF=5.92557e-05;HWE=1;NFAM=1
8	371206	35289_2	N	N[2:243046531[	38.97	LOW	SVTYPE=BND;POS=371206;STRANDS=-+:4;CIPOS=-9,8;CIEND=-9,8;CIPOS95=0,0;CIEND95=0,0;MATEID=35289_1;EVENT=35289;SECONDARY;SU=4;PE=0;SR=4;ALG=PROD;AF=5.94e-05;NSAMP=1;MSQ=38.82;AN=16834;AC=1;NS=8438;AC_Hom=0;AC_Het=1;AC_Hemi=0;MAF=5.92557e-05;HWE=1;NFAM=1
8	376909	35290_2	N	]2:243052459]N	12901.3	LOW	SVTYPE=BND;POS=376909;STRANDS=+-:1053;IMPRECISE;CIPOS=-114,13;CIEND=-14,207;CIPOS95=-1,1;CIEND95=-9,9;MATEID=35290_1;EVENT=35290;SECONDARY;SU=1053;PE=1053;SR=0;ALG=PROD;AF=0.01746;NSAMP=294;MSQ=42.98;AN=16834;AC=294;NS=8438;AC_Hom=0;AC_Het=297;AC_Hemi=0;MAF=0.017599;HWE=0.116834;NFAM=260
8	376920	35291_2	N	N[2:243052215[	13205.6	LOW	SVTYPE=BND;POS=376920;STRANDS=-+:21;IMPRECISE;CIPOS=-11,410;CIEND=-199,34;CIPOS95=-11,65;CIEND95=-45,34;MATEID=35291_1;EVENT=35291;SECONDARY;SU=21;PE=21;SR=0;ALG=PROD;AF=0.0202;NSAMP=340;MSQ=37.86;AN=16834;AC=340;NS=8438;AC_Hom=0;AC_Het=342;AC_Hemi=0;MAF=0.0202655;HWE=0.0518563;NFAM=333
8	378406	9553_2	N	[1:748473[N	130.41	LOW	SVTYPE=BND;POS=378406;STRANDS=--:4;IMPRECISE;CIPOS=-281,10;CIEND=-379,10;CIPOS95=-140,2;CIEND95=-168,1;MATEID=9553_1;EVENT=9553;SECONDARY;SU=4;PE=4;SR=0;ALG=PROD;AF=0.000297;NSAMP=5;MSQ=24.59;AN=16834;AC=5;NS=8438;AC_Hom=0;AC_Het=5;AC_Hemi=0;MAF=0.000296279;HWE=1;NFAM=5
8	392654	228427	N	<DEL>	497.65	PASS	SVTYPE=DEL;POS=392654;SVLEN=-4677;END=397331;STRANDS=+-:13;IMPRECISE;CIPOS=-7,274;CIEND=-269,8;CIPOS95=0,76;CIEND95=-62,1;SU=13;PE=13;SR=0;ALG=PROD;AF=5.94e-05;NSAMP=1;MSQ=497.65;AN=16834;AC=1;NS=8438;AC_Hom=0;AC_Het=1;AC_Hemi=0;MAF=5.92557e-05;HWE=1;NFAM=1
8	411959	228428_1	N	N[8:412028[	176.87	LOW	SVTYPE=BND;POS=411959;STRANDS=+-:5;CIPOS=-10,10;CIEND=-10,10;CIPOS95=0,0;CIEND95=0,0;MATEID=228428_2;EVENT=228428;SU=5;PE=0;SR=5;ALG=PROD;AF=5.94e-05;NSAMP=1;MSQ=176.84;AN=16834;AC=1;NS=8438;AC_Hom=0;AC_Het=1;AC_Hemi=0;MAF=5.92557e-05;HWE=1;NFAM=1
8	412028	228428_2	N	]8:411959]N	176.87	LOW	SVTYPE=BND;POS=411959;STRANDS=+-:5;CIPOS=-10,10;CIEND=-10,10;CIPOS95=0,0;CIEND95=0,0;MATEID=228428_1;EVENT=228428;SECONDARY;SU=5;PE=0;SR=5;ALG=PROD;AF=5.94e-05;NSAMP=1;MSQ=176.84;AN=16834;AC=1;NS=8438;AC_Hom=0;AC_Het=1;AC_Hemi=0;MAF=5.92557e-05;HWE=1;NFAM=1
8	412383	315080_2	N	N]8:359725]	554.06	PASS	SVTYPE=BND;POS=412383;STRANDS=++:30;CIPOS=-26,30;CIEND=-24,29;CIPOS95=0,0;CIEND95=0,0;MATEID=315080_1;EVENT=315080;SECONDARY;SU=30;PE=21;SR=9;ALG=PROD;AF=0.0001188;NSAMP=2;MSQ=277.03;AN=16834;AC=2;NS=8438;AC_Hom=0;AC_Het=2;AC_Hemi=0;MAF=0.000118511;HWE=1;NFAM=2
8	413559	315079_2	N	[8:294227[N	215.28	LOW	SVTYPE=BND;POS=413559;STRANDS=--:20;CIPOS=-10,10;CIEND=-10,10;CIPOS95=0,0;CIEND95=0,0;MATEID=315079_1;EVENT=315079;SECONDARY;SU=20;PE=10;SR=10;ALG=PROD;AF=5.94e-05;NSAMP=1;MSQ=215.28;AN=16834;AC=1;NS=8438;AC_Hom=0;AC_Het=1;AC_Hemi=0;MAF=5.92557e-05;HWE=1;NFAM=1
8	434791	228429	N	<DEL>	560.52	PASS	SVTYPE=DEL;POS=434791;SVLEN=-11883;END=446674;STRANDS=+-:23;CIPOS=-9,10;CIEND=-4,1;CIPOS95=0,0;CIEND95=0,0;SU=23;PE=15;SR=8;ALG=PROD;AF=5.94e-05;NSAMP=1;MSQ=560.52;AN=16834;AC=1;NS=8438;AC_Hom=0;AC_Het=1;AC_Hemi=0;MAF=5.92557e-05;HWE=1;NFAM=1
8	435405	228430	N	<DEL>	449.62	PASS	SVTYPE=DEL;POS=435405;SVLEN=-15264;END=450669;STRANDS=+-:18;CIPOS=-5,4;CIEND=-2,10;CIPOS95=0,0;CIEND95=0,0;SU=18;PE=12;SR=6;ALG=PROD;AF=5.94e-05;NSAMP=1;MSQ=449.62;AN=16834;AC=1;NS=8438;AC_Hom=0;AC_Het=1;AC_Hemi=0;MAF=5.92557e-05;HWE=1;NFAM=1
8	453344	228431_1	N	N[8:453637[	834.28	LOW	SVTYPE=BND;POS=453344;STRANDS=+-:12;IMPRECISE;CIPOS=-294,61;CIEND=-254,28;CIPOS95=-262,61;CIEND95=-116,28;MATEID=228431_2;EVENT=228431;SU=12;PE=8;SR=4;ALG=SUM;AF=0.001663;NSAMP=28;MSQ=28.68;AN=16834;AC=28;NS=8438;AC_Hom=0;AC_Het=28;AC_Hemi=0;MAF=0.00165916;HWE=1;NFAM=28
8	453637	228431_2	N	]8:453344]N	834.28	LOW	SVTYPE=BND;POS=453344;STRANDS=+-:12;IMPRECISE;CIPOS=-254,28;CIEND=-294,61;CIPOS95=-116,28;CIEND95=-262,61;MATEID=228431_1;EVENT=228431;SECONDARY;SU=12;PE=8;SR=4;ALG=SUM;AF=0.001663;NSAMP=28;MSQ=28.68;AN=16834;AC=28;NS=8438;AC_Hom=0;AC_Het=28;AC_Hemi=0;MAF=0.00165916;HWE=1;NFAM=28
8	453806	228432_1	N	N[8:453970[	22116.8	LOW	SVTYPE=BND;POS=453806;STRANDS=+-:46;IMPRECISE;CIPOS=-30,111;CIEND=-119,48;CIPOS95=-11,11;CIEND95=-17,17;MATEID=228432_2;EVENT=228432;SU=46;PE=46;SR=0;ALG=PROD;AF=0.01265;NSAMP=206;MSQ=107;AN=16834;AC=213;NS=8438;AC_Hom=14;AC_Het=199;AC_Hemi=0;MAF=0.0126215;HWE=0.000366216;NFAM=167
8	453970	228432_2	N	]8:453806]N	22116.8	LOW	SVTYPE=BND;POS=453806;STRANDS=+-:46;IMPRECISE;CIPOS=-119,48;CIEND=-30,111;CIPOS95=-17,17;CIEND95=-11,11;MATEID=228432_1;EVENT=228432;SECONDARY;SU=46;PE=46;SR=0;ALG=PROD;AF=0.01265;NSAMP=206;MSQ=107;AN=16834;AC=213;NS=8438;AC_Hom=14;AC_Het=199;AC_Hemi=0;MAF=0.0126215;HWE=0.000366216;NFAM=167
8	454841	228433	N	<DEL>	482.55	PASS	SVTYPE=DEL;POS=454841;SVLEN=-5584;END=460425;STRANDS=+-:21;CIPOS=-3,2;CIEND=-10,10;CIPOS95=0,0;CIEND95=0,0;SU=21;PE=11;SR=10;ALG=PROD;AF=5.94e-05;NSAMP=1;MSQ=482.55;AN=16834;AC=1;NS=8438;AC_Hom=0;AC_Het=1;AC_Hemi=0;MAF=5.92557e-05;HWE=1;NFAM=1
8	455523	285812	N	<DUP>	107.63	PASS	SVTYPE=DUP;POS=455523;SVLEN=98593;END=554116;STRANDS=-+:12;CIPOS=-6,3;CIEND=-8,10;CIPOS95=0,0;CIEND95=0,0;SU=12;PE=6;SR=6;ALG=PROD;AF=5.94e-05;NSAMP=1;MSQ=107.15;AN=16834;AC=1;NS=8438;AC_Hom=0;AC_Het=1;AC_Hemi=0;MAF=5.92557e-05;HWE=1;NFAM=1
8	461350	35293_2	N	[2:156527822[N	2199.39	LOW	SVTYPE=BND;POS=461350;STRANDS=--:53;IMPRECISE;CIPOS=-426,28;CIEND=-267,30;CIPOS95=-58,28;CIEND95=-53,30;MATEID=35293_1;EVENT=35293;SECONDARY;SU=53;PE=53;SR=0;ALG=PROD;AF=0.004693;NSAMP=79;MSQ=26.55;AN=16834;AC=79;NS=8438;AC_Hom=0;AC_Het=79;AC_Hemi=0;MAF=0.0046812;HWE=1;NFAM=74
8	461363	35292_2	N	N]2:156528081]	4146.94	LOW	SVTYPE=BND;POS=461363;STRANDS=++:383;IMPRECISE;CIPOS=-11,257;CIEND=-8,282;CIPOS95=-4,4;CIEND95=-8,16;MATEID=35292_1;EVENT=35292;SECONDARY;SU=383;PE=383;SR=0;ALG=PROD;AF=0.002317;NSAMP=39;MSQ=103.99;AN=16834;AC=39;NS=8438;AC_Hom=0;AC_Het=40;AC_Hemi=0;MAF=0.00237023;HWE=1;NFAM=38
8	467555	228434	N	<DEL>	2706.9	PASS	SVTYPE=DEL;POS=467555;SVLEN=-27064;END=494619;STRANDS=+-:110;CIPOS=-5,6;CIEND=-10,8;CIPOS95=0,0;CIEND95=0,0;SU=110;PE=60;SR=50;ALG=PROD;AF=0.0002376;NSAMP=4;MSQ=676.73;AN=16834;AC=4;NS=8438;AC_Hom=0;AC_Het=4;AC_Hemi=0;MAF=0.000237023;HWE=1;NFAM=4
8	475807	228435	N	<DEL>	137.7	PASS	SVTYPE=DEL;POS=475807;SVLEN=-3660;END=479467;STRANDS=+-:9;IMPRECISE;CIPOS=-5,10;CIEND=-10,5;CIPOS95=0,1;CIEND95=-4,0;SU=9;PE=6;SR=3;ALG=PROD;AF=5.94e-05;NSAMP=1;MSQ=137.7;AN=16834;AC=1;NS=8438;AC_Hom=0;AC_Het=1;AC_Hemi=0;MAF=5.92557e-05;HWE=1;NFAM=1
8	478392	228436	N	<DEL>	474724	PASS	SVTYPE=DEL;POS=478392;SVLEN=-275;END=478667;STRANDS=+-:9542;CIPOS=0,0;CIEND=0,0;CIPOS95=0,0;CIEND95=0,0;SU=9542;PE=1555;SR=7987;ALG=PROD;AF=0.05946;NSAMP=953;MSQ=493.05;AN=16834;AC=1001;NS=8438;AC_Hom=100;AC_Het=908;AC_Hemi=0;MAF=0.0597298;HWE=0.000304047;NFAM=831
8	494548	315081_1	N	N]8:494951]	92.73	LOW	SVTYPE=BND;POS=494548;STRANDS=++:9;CIPOS=-10,10;CIEND=-9,10;CIPOS95=0,0;CIEND95=0,0;MATEID=315081_2;EVENT=315081;SU=9;PE=2;SR=7;ALG=PROD;AF=5.941e-05;NSAMP=1;MSQ=86.6;AN=16832;AC=1;NS=8437;AC_Hom=0;AC_Het=1;AC_Hemi=0;MAF=5.92628e-05;HWE=1;NFAM=1
8	494951	315081_2	N	N]8:494548]	92.73	LOW	SVTYPE=BND;POS=494951;STRANDS=++:9;CIPOS=-9,10;CIEND=-10,10;CIPOS95=0,0;CIEND95=0,0;MATEID=315081_1;EVENT=315081;SECONDARY;SU=9;PE=2;SR=7;ALG=PROD;AF=5.941e-05;NSAMP=1;MSQ=86.6;AN=16832;AC=1;NS=8437;AC_Hom=0;AC_Het=1;AC_Hemi=0;MAF=5.92628e-05;HWE=1;NFAM=1
8	499034	228437	N	<DEL>	101.82	PASS	SVTYPE=DEL;POS=499034;SVLEN=-8163;END=507197;STRANDS=+-:7;IMPRECISE;CIPOS=-4,10;CIEND=-10,9;CIPOS95=-1,3;CIEND95=-3,1;SU=7;PE=6;SR=1;ALG=PROD;AF=5.94e-05;NSAMP=1;MSQ=101.82;AN=16834;AC=1;NS=8438;AC_Hom=0;AC_Het=1;AC_Hemi=0;MAF=5.92557e-05;HWE=1;NFAM=1
8	503908	228438	N	<DEL>	110.84	PASS	SVTYPE=DEL;POS=503908;SVLEN=-126;END=504034;STRANDS=+-:4;CIPOS=-9,8;CIEND=-9,8;CIPOS95=0,0;CIEND95=0,0;SU=4;PE=0;SR=4;ALG=PROD;AF=5.94e-05;NSAMP=1;MSQ=110.84;AN=16834;AC=1;NS=8438;AC_Hom=0;AC_Het=1;AC_Hemi=0;MAF=5.92557e-05;HWE=1;NFAM=1
8	534588	285813_1	N	]8:724162]N	28.6	LOW	SVTYPE=BND;POS=534588;STRANDS=-+:4;IMPRECISE;CIPOS=-286,10;CIEND=-10,470;CIPOS95=-142,1;CIEND95=-1,158;MATEID=285813_2;EVENT=285813;SU=4;PE=4;SR=0;ALG=PROD;AF=5.94e-05;NSAMP=1;MSQ=28.27;AN=16834;AC=1;NS=8438;AC_Hom=0;AC_Het=1;AC_Hemi=0;MAF=5.92557e-05;HWE=1;NFAM=1
8	541925	228439	N	<DEL>	815.13	PASS	SVTYPE=DEL;POS=541925;SVLEN=-2891;END=544816;STRANDS=+-:37;CIPOS=-24,24;CIEND=-26,22;CIPOS95=0,0;CIEND95=0,0;SU=37;PE=25;SR=12;ALG=PROD;AF=0.0001188;NSAMP=2;MSQ=407.56;AN=16834;AC=2;NS=8438;AC_Hom=0;AC_Het=2;AC_Hemi=0;MAF=0.000118511;HWE=1;NFAM=2
8	543049	285818_1	N	]8:543662]N	42006.9	LOW	SVTYPE=BND;POS=543049;STRANDS=-+:28;CIPOS=-25,23;CIEND=-23,22;CIPOS95=0,0;CIEND95=0,0;MATEID=285818_2;EVENT=285818;SU=28;PE=14;SR=14;ALG=PROD;AF=0.118;NSAMP=1958;MSQ=20.62;AN=16834;AC=1987;NS=8438;AC_Hom=58;AC_Het=1936;AC_Hemi=0;MAF=0.118156;HWE=2.41075e-26;NFAM=1774
8	543084	285814	N	<DUP>	50149.7	PASS	SVTYPE=DUP;POS=543084;SVLEN=164;END=543248;STRANDS=-+:87;IMPRECISE;CIPOS=-141,48;CIEND=-48,63;CIPOS95=-91,48;CIEND95=-21,21;SU=87;PE=31;SR=56;ALG=SUM;AF=0.1315;NSAMP=2157;MSQ=22.6;RETAINED;AN=16834;AC=2214;NS=8438;AC_Hom=116;AC_Het=2104;AC_Hemi=0;MAF=0.131548;HWE=3.30348e-20;NFAM=1971
8	543084	285817	N	<DUP>	12188.9	PASS	SVTYPE=DUP;POS=543084;SVLEN=344;END=543428;STRANDS=-+:7;IMPRECISE;CIPOS=-10,9;CIEND=-8,10;CIPOS95=-1,1;CIEND95=-1,1;SU=7;PE=2;SR=5;ALG=PROD;AF=0.04396;NSAMP=736;MSQ=14.82;AN=16834;AC=740;NS=8438;AC_Hom=8;AC_Het=735;AC_Hemi=0;MAF=0.044027;HWE=0.000391225;NFAM=697
8	543168	285819_1	N	]8:544022]N	14431.1	LOW	SVTYPE=BND;POS=543168;STRANDS=-+:4;IMPRECISE;CIPOS=-10,10;CIEND=-10,9;CIPOS95=-3,2;CIEND95=-3,3;MATEID=285819_2;EVENT=285819;SU=4;PE=3;SR=1;ALG=PROD;AF=0.05839;NSAMP=982;MSQ=13.28;AN=16834;AC=983;NS=8438;AC_Hom=2;AC_Het=988;AC_Hemi=0;MAF=0.0586632;HWE=3.2796e-12;NFAM=946
8	543610	228449_1	N	N[8:543777[	6308.92	LOW	SVTYPE=BND;POS=543610;STRANDS=+-:20;CIPOS=-9,8;CIEND=-11,22;CIPOS95=0,0;CIEND95=0,0;MATEID=228449_2;EVENT=228449;SU=20;PE=0;SR=20;ALG=PROD;AF=0.0155;NSAMP=261;MSQ=23.08;RETAINED;AN=16834;AC=261;NS=8438;AC_Hom=0;AC_Het=262;AC_Hemi=0;MAF=0.015525;HWE=0.272513;NFAM=255
8	543642	285820_1	N	]8:543826]N	3414.33	LOW	SVTYPE=BND;POS=543642;STRANDS=-+:4;IMPRECISE;CIPOS=-10,9;CIEND=-8,10;CIPOS95=-1,1;CIEND95=-1,1;MATEID=285820_2;EVENT=285820;SU=4;PE=1;SR=3;ALG=PROD;AF=0.01812;NSAMP=304;MSQ=9.21;AN=16834;AC=305;NS=8438;AC_Hom=2;AC_Het=303;AC_Hemi=0;MAF=0.018073;HWE=0.529911;NFAM=290
8	543662	285818_2	N	N[8:543049[	42006.9	LOW	SVTYPE=BND;POS=543049;STRANDS=-+:28;CIPOS=-23,22;CIEND=-25,23;CIPOS95=0,0;CIEND95=0,0;MATEID=285818_1;EVENT=285818;SECONDARY;SU=28;PE=14;SR=14;ALG=PROD;AF=0.118;NSAMP=1958;MSQ=20.62;AN=16834;AC=1987;NS=8438;AC_Hom=58;AC_Het=1936;AC_Hemi=0;MAF=0.118156;HWE=2.41075e-26;NFAM=1774
8	543777	228449_2	N	]8:543610]N	6308.92	LOW	SVTYPE=BND;POS=543610;STRANDS=+-:20;CIPOS=-11,22;CIEND=-9,8;CIPOS95=0,0;CIEND95=0,0;MATEID=228449_1;EVENT=228449;SECONDARY;SU=20;PE=0;SR=20;ALG=PROD;AF=0.0155;NSAMP=261;MSQ=23.08;RETAINED;AN=16834;AC=261;NS=8438;AC_Hom=0;AC_Het=262;AC_Hemi=0;MAF=0.015525;HWE=0.272513;NFAM=255
8	543826	285820_2	N	N[8:543642[	3414.33	LOW	SVTYPE=BND;POS=543642;STRANDS=-+:4;IMPRECISE;CIPOS=-8,10;CIEND=-10,9;CIPOS95=-1,1;CIEND95=-1,1;MATEID=285820_1;EVENT=285820;SECONDARY;SU=4;PE=1;SR=3;ALG=PROD;AF=0.01812;NSAMP=304;MSQ=9.21;AN=16834;AC=305;NS=8438;AC_Hom=2;AC_Het=303;AC_Hemi=0;MAF=0.018073;HWE=0.529911;NFAM=290
8	543860	228452_1	N	N[8:544044[	207.47	LOW	SVTYPE=BND;POS=543860;STRANDS=+-:4;CIPOS=-9,8;CIEND=-9,8;CIPOS95=0,0;CIEND95=0,0;MATEID=228452_2;EVENT=228452;SU=4;PE=0;SR=4;ALG=PROD;AF=0.0004158;NSAMP=7;MSQ=27.39;AN=16834;AC=7;NS=8438;AC_Hom=0;AC_Het=7;AC_Hemi=0;MAF=0.00041479;HWE=1;NFAM=7
8	544022	285819_2	N	N[8:543168[	14431.1	LOW	SVTYPE=BND;POS=543168;STRANDS=-+:4;IMPRECISE;CIPOS=-10,9;CIEND=-10,10;CIPOS95=-3,3;CIEND95=-3,2;MATEID=285819_1;EVENT=285819;SECONDARY;SU=4;PE=3;SR=1;ALG=PROD;AF=0.05839;NSAMP=982;MSQ=13.28;AN=16834;AC=983;NS=8438;AC_Hom=2;AC_Het=988;AC_Hemi=0;MAF=0.0586632;HWE=3.2796e-12;NFAM=946
8	544044	228452_2	N	]8:543860]N	207.47	LOW	SVTYPE=BND;POS=543860;STRANDS=+-:4;CIPOS=-9,8;CIEND=-9,8;CIPOS95=0,0;CIEND95=0,0;MATEID=228452_1;EVENT=228452;SECONDARY;SU=4;PE=0;SR=4;ALG=PROD;AF=0.0004158;NSAMP=7;MSQ=27.39;AN=16834;AC=7;NS=8438;AC_Hom=0;AC_Het=7;AC_Hemi=0;MAF=0.00041479;HWE=1;NFAM=7
8	550995	228453	N	<DEL>	381	PASS	SVTYPE=DEL;POS=550995;SVLEN=-386;END=551381;STRANDS=+-:14;IMPRECISE;CIPOS=-10,278;CIEND=-127,10;CIPOS95=-2,43;CIEND95=-40,3;SU=14;PE=14;SR=0;ALG=PROD;AF=0.0003564;NSAMP=6;MSQ=63.21;AN=16834;AC=6;NS=8438;AC_Hom=0;AC_Het=6;AC_Hemi=0;MAF=0.000355534;HWE=1;NFAM=5
8	551630	228454	N	<DEL>	251.99	PASS	SVTYPE=DEL;POS=551630;SVLEN=-55;END=551685;STRANDS=+-:9;CIPOS=-4,3;CIEND=-4,3;CIPOS95=0,0;CIEND95=0,0;SU=9;PE=0;SR=9;ALG=PROD;AF=5.94e-05;NSAMP=1;MSQ=251.8;AN=16834;AC=1;NS=8438;AC_Hom=0;AC_Het=1;AC_Hemi=0;MAF=5.92557e-05;HWE=1;NFAM=1
8	566891	69297_1	N	N]10:8339410]	283.91	LOW	SVTYPE=BND;POS=566891;STRANDS=++:57;CIPOS=-9,8;CIEND=-9,8;CIPOS95=0,0;CIEND95=0,0;MATEID=69297_2;EVENT=69297;SU=57;PE=0;SR=57;ALG=PROD;AF=0.00101;NSAMP=17;MSQ=12.63;AN=16834;AC=17;NS=8438;AC_Hom=0;AC_Het=17;AC_Hemi=0;MAF=0.00100735;HWE=1;NFAM=17
8	567590	228455_1	N	N[8:567832[	4517.73	LOW	SVTYPE=BND;POS=567590;STRANDS=+-:20;IMPRECISE;CIPOS=-27,30;CIEND=-30,30;CIPOS95=-26,26;CIEND95=-1,1;MATEID=228455_2;EVENT=228455;SU=20;PE=19;SR=1;ALG=PROD;AF=0.002198;NSAMP=37;MSQ=121.74;RETAINED;AN=16834;AC=37;NS=8438;AC_Hom=0;AC_Het=37;AC_Hemi=0;MAF=0.00219246;HWE=1;NFAM=37
8	567832	228455_2	N	]8:567590]N	4517.73	LOW	SVTYPE=BND;POS=567590;STRANDS=+-:20;IMPRECISE;CIPOS=-30,30;CIEND=-27,30;CIPOS95=-1,1;CIEND95=-26,26;MATEID=228455_1;EVENT=228455;SECONDARY;SU=20;PE=19;SR=1;ALG=PROD;AF=0.002198;NSAMP=37;MSQ=121.74;RETAINED;AN=16834;AC=37;NS=8438;AC_Hom=0;AC_Het=37;AC_Hemi=0;MAF=0.00219246;HWE=1;NFAM=37
8	579388	285821_1	N	]8:580199]N	388423	LOW	SVTYPE=BND;POS=579388;STRANDS=-+:83;IMPRECISE;CIPOS=-475,512;CIEND=-563,666;CIPOS95=-389,389;CIEND95=-461,461;MATEID=285821_2;EVENT=285821;SU=83;PE=83;SR=0;ALG=SUM;AF=0.424;NSAMP=6651;MSQ=58.03;RETAINED;AN=16834;AC=7137;NS=8438;AC_Hom=978;AC_Het=6180;AC_Hemi=0;MAF=0.424153;HWE=0;NFAM=5866
8	579626	228457_1	N	N[8:580273[	14466.9	LOW	SVTYPE=BND;POS=579626;STRANDS=+-:237;IMPRECISE;CIPOS=-220,578;CIEND=-503,140;CIPOS95=-162,162;CIEND95=-267,140;MATEID=228457_2;EVENT=228457;SU=237;PE=237;SR=0;ALG=SUM;AF=0.01776;NSAMP=299;MSQ=47.9;RETAINED;AN=16834;AC=299;NS=8438;AC_Hom=0;AC_Het=299;AC_Hemi=0;MAF=0.0177175;HWE=0.116893;NFAM=298
8	579733	228464_1	N	N[8:581094[	13440.6	LOW	SVTYPE=BND;POS=579733;STRANDS=+-:16;IMPRECISE;CIPOS=-46,50;CIEND=-50,47;CIPOS95=-3,3;CIEND95=-3,3;MATEID=228464_2;EVENT=228464;SU=16;PE=15;SR=1;ALG=PROD;AF=0.004218;NSAMP=71;MSQ=189.3;AN=16834;AC=71;NS=8438;AC_Hom=0;AC_Het=71;AC_Hemi=0;MAF=0.00420716;HWE=1;NFAM=51
8	580199	285821_2	N	N[8:579388[	388423	LOW	SVTYPE=BND;POS=579388;STRANDS=-+:83;IMPRECISE;CIPOS=-563,666;CIEND=-475,512;CIPOS95=-461,461;CIEND95=-389,389;MATEID=285821_1;EVENT=285821;SECONDARY;SU=83;PE=83;SR=0;ALG=SUM;AF=0.424;NSAMP=6651;MSQ=58.03;RETAINED;AN=16834;AC=7137;NS=8438;AC_Hom=978;AC_Het=6180;AC_Hemi=0;MAF=0.424153;HWE=0;NFAM=5866
8	580273	228457_2	N	]8:579626]N	14466.9	LOW	SVTYPE=BND;POS=579626;STRANDS=+-:237;IMPRECISE;CIPOS=-503,140;CIEND=-220,578;CIPOS95=-267,140;CIEND95=-162,162;MATEID=228457_1;EVENT=228457;SECONDARY;SU=237;PE=237;SR=0;ALG=SUM;AF=0.01776;NSAMP=299;MSQ=47.9;RETAINED;AN=16834;AC=299;NS=8438;AC_Hom=0;AC_Het=299;AC_Hemi=0;MAF=0.0177175;HWE=0.116893;NFAM=298
8	580464	228468	N	<DEL>	677.78	PASS	SVTYPE=DEL;POS=580464;SVLEN=-545;END=581009;STRANDS=+-:10;IMPRECISE;CIPOS=-6,10;CIEND=-10,5;CIPOS95=-2,3;CIEND95=-4,0;SU=10;PE=9;SR=1;ALG=PROD;AF=0.0004158;NSAMP=7;MSQ=93.59;AN=16834;AC=7;NS=8438;AC_Hom=0;AC_Het=7;AC_Hemi=0;MAF=0.00041479;HWE=1;NFAM=7
8	580838	228469_1	N	N[8:581094[	2592.12	LOW	SVTYPE=BND;POS=580838;STRANDS=+-:9;CIPOS=-29,28;CIEND=-29,28;CIPOS95=0,0;CIEND95=0,0;MATEID=228469_2;EVENT=228469;SU=9;PE=0;SR=9;ALG=PROD;AF=0.003089;NSAMP=51;MSQ=50.35;AN=16834;AC=52;NS=8438;AC_Hom=2;AC_Het=50;AC_Hemi=0;MAF=0.0030813;HWE=0.075788;NFAM=38
8	581094	228464_2	N	]8:579733]N	13440.6	LOW	SVTYPE=BND;POS=579733;STRANDS=+-:16;IMPRECISE;CIPOS=-50,47;CIEND=-46,50;CIPOS95=-3,3;CIEND95=-3,3;MATEID=228464_1;EVENT=228464;SECONDARY;SU=16;PE=15;SR=1;ALG=PROD;AF=0.004218;NSAMP=71;MSQ=189.3;AN=16834;AC=71;NS=8438;AC_Hom=0;AC_Het=71;AC_Hemi=0;MAF=0.00420716;HWE=1;NFAM=51
8	581094	228469_2	N	]8:580838]N	2592.12	LOW	SVTYPE=BND;POS=580838;STRANDS=+-:9;CIPOS=-29,28;CIEND=-29,28;CIPOS95=0,0;CIEND95=0,0;MATEID=228469_1;EVENT=228469;SECONDARY;SU=9;PE=0;SR=9;ALG=PROD;AF=0.003089;NSAMP=51;MSQ=50.35;AN=16834;AC=52;NS=8438;AC_Hom=2;AC_Het=50;AC_Hemi=0;MAF=0.0030813;HWE=0.075788;NFAM=38
8	584172	285824_1	N	]8:135772556]N	4202.37	LOW	SVTYPE=BND;POS=584172;STRANDS=-+:4;CIPOS=-9,8;CIEND=-9,8;CIPOS95=0,0;CIEND95=0,0;MATEID=285824_2;EVENT=285824;SU=4;PE=0;SR=4;ALG=PROD;AF=0.01948;NSAMP=325;MSQ=10.82;AN=16834;AC=328;NS=8438;AC_Hom=6;AC_Het=322;AC_Hemi=0;MAF=0.0194359;HWE=1;NFAM=319
8	584186	67895_2	N	N]7:3923728]	520.24	LOW	SVTYPE=BND;POS=584186;STRANDS=++:17;IMPRECISE;CIPOS=-30,29;CIEND=-10,29;CIPOS95=-1,1;CIEND95=-1,1;MATEID=67895_1;EVENT=67895;SECONDARY;SU=17;PE=14;SR=3;ALG=PROD;AF=0.001663;NSAMP=28;MSQ=17.14;AN=16834;AC=28;NS=8438;AC_Hom=0;AC_Het=28;AC_Hemi=0;MAF=0.00165916;HWE=1;NFAM=28
8	587927	285825	N	<DUP>	110.21	PASS	SVTYPE=DUP;POS=587927;SVLEN=244979;END=832906;STRANDS=-+:11;CIPOS=-5,2;CIEND=-10,10;CIPOS95=0,0;CIEND95=0,0;SU=11;PE=4;SR=7;ALG=PROD;AF=5.94e-05;NSAMP=1;MSQ=109.96;AN=16834;AC=1;NS=8438;AC_Hom=0;AC_Het=1;AC_Hemi=0;MAF=5.92557e-05;HWE=1;NFAM=1
8	589654	228470_1	N	N[8:589796[	35048.3	LOW	SVTYPE=BND;POS=589654;STRANDS=+-:37;IMPRECISE;CIPOS=-30,134;CIEND=-157,30;CIPOS95=-30,33;CIEND95=-51,30;MATEID=228470_2;EVENT=228470;SU=37;PE=37;SR=0;ALG=PROD;AF=0.01247;NSAMP=207;MSQ=169.19;AN=16834;AC=210;NS=8438;AC_Hom=6;AC_Het=204;AC_Hemi=0;MAF=0.0124437;HWE=0.140944;NFAM=203
8	589796	228470_2	N	]8:589654]N	35048.3	LOW	SVTYPE=BND;POS=589654;STRANDS=+-:37;IMPRECISE;CIPOS=-157,30;CIEND=-30,134;CIPOS95=-51,30;CIEND95=-30,33;MATEID=228470_1;EVENT=228470;SECONDARY;SU=37;PE=37;SR=0;ALG=PROD;AF=0.01247;NSAMP=207;MSQ=169.19;AN=16834;AC=210;NS=8438;AC_Hom=6;AC_Het=204;AC_Hemi=0;MAF=0.0124437;HWE=0.140944;NFAM=203
8	594397	228472	N	<DEL>	6.35746e+06	PASS	SVTYPE=DEL;POS=594397;SVLEN=-5017;END=599414;STRANDS=+-:214370;CIPOS=0,0;CIEND=0,0;CIPOS95=0,0;CIEND95=0,0;SU=214370;PE=119867;SR=94503;ALG=PROD;AF=0.6398;NSAMP=7168;MSQ=884.58;AN=16834;AC=10770;NS=8438;AC_Hom=7222;AC_Het=3575;AC_Hemi=0;MAF=0.360216;HWE=1.38226e-13;NFAM=6232
8	597103	228473_1	N	N[8:598344[	105476	PASS	SVTYPE=BND;POS=597103;STRANDS=+-:3951;CIPOS=0,0;CIEND=0,0;CIPOS95=0,0;CIEND95=0,0;MATEID=228473_2;EVENT=228473;SU=3951;PE=2329;SR=1622;ALG=PROD;AF=0.03871;NSAMP=242;MSQ=435.56;AN=9714;AC=376;NS=4870;AC_Hom=268;AC_Het=108;AC_Hemi=0;MAF=0.0386037;HWE=0;NFAM=241
8	598344	228473_2	N	]8:597103]N	105476	PASS	SVTYPE=BND;POS=597103;STRANDS=+-:3951;CIPOS=0,0;CIEND=0,0;CIPOS95=0,0;CIEND95=0,0;MATEID=228473_1;EVENT=228473;SECONDARY;SU=3951;PE=2329;SR=1622;ALG=PROD;AF=0.03871;NSAMP=242;MSQ=435.56;AN=9714;AC=376;NS=4870;AC_Hom=268;AC_Het=108;AC_Hemi=0;MAF=0.0386037;HWE=0;NFAM=241
8	600180	228474	N	<DEL>	632.53	PASS	SVTYPE=DEL;POS=600180;SVLEN=-8176;END=608356;STRANDS=+-:26;CIPOS=-2,1;CIEND=-3,1;CIPOS95=0,0;CIEND95=0,0;SU=26;PE=13;SR=13;ALG=PROD;AF=5.94e-05;NSAMP=1;MSQ=632.53;AN=16834;AC=1;NS=8438;AC_Hom=0;AC_Het=1;AC_Hemi=0;MAF=5.92557e-05;HWE=1;NFAM=1
8	609067	228476_1	N	N[8:609348[	84972.4	LOW	SVTYPE=BND;POS=609067;STRANDS=+-:5;IMPRECISE;CIPOS=-10,177;CIEND=-60,10;CIPOS95=-2,90;CIEND95=-26,3;MATEID=228476_2;EVENT=228476;SU=5;PE=5;SR=0;ALG=PROD;AF=0.1389;NSAMP=2338;MSQ=35.65;AN=16834;AC=2338;NS=8438;AC_Hom=0;AC_Het=2343;AC_Hemi=0;MAF=0.138836;HWE=0;NFAM=2139
8	609115	228477_1	N	N[8:609788[	7203.95	LOW	SVTYPE=BND;POS=609115;STRANDS=+-:338;IMPRECISE;CIPOS=-15,180;CIEND=-115,15;CIPOS95=-4,4;CIEND95=-3,3;MATEID=228477_2;EVENT=228477;SU=338;PE=338;SR=0;ALG=PROD;AF=0.00695;NSAMP=114;MSQ=62.73;AN=16834;AC=117;NS=8438;AC_Hom=6;AC_Het=111;AC_Hemi=0;MAF=0.00693292;HWE=0.00745308;NFAM=111
8	609348	228476_2	N	]8:609067]N	84972.4	LOW	SVTYPE=BND;POS=609067;STRANDS=+-:5;IMPRECISE;CIPOS=-60,10;CIEND=-10,177;CIPOS95=-26,3;CIEND95=-2,90;MATEID=228476_1;EVENT=228476;SECONDARY;SU=5;PE=5;SR=0;ALG=PROD;AF=0.1389;NSAMP=2338;MSQ=35.65;AN=16834;AC=2338;NS=8438;AC_Hom=0;AC_Het=2343;AC_Hemi=0;MAF=0.138836;HWE=0;NFAM=2139
8	609788	228477_2	N	]8:609115]N	7203.95	LOW	SVTYPE=BND;POS=609115;STRANDS=+-:338;IMPRECISE;CIPOS=-115,15;CIEND=-15,180;CIPOS95=-3,3;CIEND95=-4,4;MATEID=228477_1;EVENT=228477;SECONDARY;SU=338;PE=338;SR=0;ALG=PROD;AF=0.00695;NSAMP=114;MSQ=62.73;AN=16834;AC=117;NS=8438;AC_Hom=6;AC_Het=111;AC_Hemi=0;MAF=0.00693292;HWE=0.00745308;NFAM=111
8	620968	228478_1	N	N[8:621329[	7381.94	LOW	SVTYPE=BND;POS=620968;STRANDS=+-:70;IMPRECISE;CIPOS=-149,816;CIEND=-233,523;CIPOS95=-149,478;CIEND95=-233,466;MATEID=228478_2;EVENT=228478;SU=70;PE=70;SR=0;ALG=SUM;AF=0.008317;NSAMP=140;MSQ=52.34;AN=16834;AC=140;NS=8438;AC_Hom=0;AC_Het=140;AC_Hemi=0;MAF=0.0082958;HWE=1;NFAM=120
8	621329	228478_2	N	]8:620968]N	7381.94	LOW	SVTYPE=BND;POS=620968;STRANDS=+-:70;IMPRECISE;CIPOS=-233,523;CIEND=-149,816;CIPOS95=-233,466;CIEND95=-149,478;MATEID=228478_1;EVENT=228478;SECONDARY;SU=70;PE=70;SR=0;ALG=SUM;AF=0.008317;NSAMP=140;MSQ=52.34;AN=16834;AC=140;NS=8438;AC_Hom=0;AC_Het=140;AC_Hemi=0;MAF=0.0082958;HWE=1;NFAM=120
8	621343	285826_1	N	]8:621885]N	128223	LOW	SVTYPE=BND;POS=621343;STRANDS=-+:12;IMPRECISE;CIPOS=-707,33;CIEND=-560,430;CIPOS95=-495,33;CIEND95=-506,430;MATEID=285826_2;EVENT=285826;SU=12;PE=12;SR=0;ALG=SUM;AF=0.2625;NSAMP=4415;MSQ=28.6;RETAINED;AN=16834;AC=4419;NS=8438;AC_Hom=10;AC_Het=4425;AC_Hemi=0;MAF=0.262799;HWE=0;NFAM=3934
8	621885	285826_2	N	N[8:621343[	128223	LOW	SVTYPE=BND;POS=621343;STRANDS=-+:12;IMPRECISE;CIPOS=-560,430;CIEND=-707,33;CIPOS95=-506,430;CIEND95=-495,33;MATEID=285826_1;EVENT=285826;SECONDARY;SU=12;PE=12;SR=0;ALG=SUM;AF=0.2625;NSAMP=4415;MSQ=28.6;RETAINED;AN=16834;AC=4419;NS=8438;AC_Hom=10;AC_Het=4425;AC_Hemi=0;MAF=0.262799;HWE=0;NFAM=3934
8	625458	228491_1	N	N[8:625682[	547895	LOW	SVTYPE=BND;POS=625458;STRANDS=+-:15;IMPRECISE;CIPOS=-50,81;CIEND=-40,50;CIPOS95=-9,9;CIEND95=-3,3;MATEID=228491_2;EVENT=228491;SU=15;PE=15;SR=0;ALG=PROD;AF=0.4941;NSAMP=5932;MSQ=92.12;RETAINED;AN=16702;AC=8253;NS=8371;AC_Hom=4656;AC_Het=3616;AC_Hemi=0;MAF=0.494087;HWE=1.27657e-35;NFAM=5323
8	625682	228491_2	N	]8:625458]N	547895	LOW	SVTYPE=BND;POS=625458;STRANDS=+-:15;IMPRECISE;CIPOS=-40,50;CIEND=-50,81;CIPOS95=-3,3;CIEND95=-9,9;MATEID=228491_1;EVENT=228491;SECONDARY;SU=15;PE=15;SR=0;ALG=PROD;AF=0.4941;NSAMP=5932;MSQ=92.12;RETAINED;AN=16702;AC=8253;NS=8371;AC_Hom=4656;AC_Het=3616;AC_Hemi=0;MAF=0.494087;HWE=1.27657e-35;NFAM=5323
8	629950	228492_1	N	N[8:630290[	39379.8	LOW	SVTYPE=BND;POS=629950;STRANDS=+-:88;IMPRECISE;CIPOS=-29,266;CIEND=-181,19;CIPOS95=-9,9;CIEND95=-8,8;MATEID=228492_2;EVENT=228492;SU=88;PE=88;SR=0;ALG=PROD;AF=0.04342;NSAMP=731;MSQ=53.31;AN=16834;AC=731;NS=8438;AC_Hom=0;AC_Het=732;AC_Hemi=0;MAF=0.0433752;HWE=1.10456e-07;NFAM=697
8	630290	228492_2	N	]8:629950]N	39379.8	LOW	SVTYPE=BND;POS=629950;STRANDS=+-:88;IMPRECISE;CIPOS=-181,19;CIEND=-29,266;CIPOS95=-8,8;CIEND95=-9,9;MATEID=228492_1;EVENT=228492;SECONDARY;SU=88;PE=88;SR=0;ALG=PROD;AF=0.04342;NSAMP=731;MSQ=53.31;AN=16834;AC=731;NS=8438;AC_Hom=0;AC_Het=732;AC_Hemi=0;MAF=0.0433752;HWE=1.10456e-07;NFAM=697
8	641510	228493	N	<DEL>	320.68	PASS	SVTYPE=DEL;POS=641510;SVLEN=-1080;END=642590;STRANDS=+-:16;CIPOS=-4,4;CIEND=-10,10;CIPOS95=0,0;CIEND95=0,0;SU=16;PE=10;SR=6;ALG=PROD;AF=5.94e-05;NSAMP=1;MSQ=320.68;AN=16834;AC=1;NS=8438;AC_Hom=0;AC_Het=1;AC_Hemi=0;MAF=5.92557e-05;HWE=1;NFAM=1
8	643598	228494_1	N	N[8:643761[	38.75	LOW	SVTYPE=BND;POS=643598;STRANDS=+-:4;CIPOS=-9,8;CIEND=-9,8;CIPOS95=0,0;CIEND95=0,0;MATEID=228494_2;EVENT=228494;SU=4;PE=0;SR=4;ALG=PROD;AF=0.0001782;NSAMP=3;MSQ=11.48;AN=16834;AC=3;NS=8438;AC_Hom=0;AC_Het=3;AC_Hemi=0;MAF=0.000177767;HWE=1;NFAM=3
8	643761	228494_2	N	]8:643598]N	38.75	LOW	SVTYPE=BND;POS=643598;STRANDS=+-:4;CIPOS=-9,8;CIEND=-9,8;CIPOS95=0,0;CIEND95=0,0;MATEID=228494_1;EVENT=228494;SECONDARY;SU=4;PE=0;SR=4;ALG=PROD;AF=0.0001782;NSAMP=3;MSQ=11.48;AN=16834;AC=3;NS=8438;AC_Hom=0;AC_Het=3;AC_Hemi=0;MAF=0.000177767;HWE=1;NFAM=3
8	645558	228496_1	N	N[8:646076[	13730	LOW	SVTYPE=BND;POS=645558;STRANDS=+-:4;IMPRECISE;CIPOS=-30,428;CIEND=-296,30;CIPOS95=-30,120;CIEND95=-140,30;MATEID=228496_2;EVENT=228496;SU=4;PE=4;SR=0;ALG=PROD;AF=0.02851;NSAMP=480;MSQ=27.58;RETAINED;AN=16834;AC=480;NS=8438;AC_Hom=0;AC_Het=483;AC_Hemi=0;MAF=0.0286205;HWE=0.00135935;NFAM=464
8	645931	228500_1	N	N[8:646520[	46436.7	LOW	SVTYPE=BND;POS=645931;STRANDS=+-:5;IMPRECISE;CIPOS=-30,369;CIEND=-203,30;CIPOS95=-30,120;CIEND95=-82,30;MATEID=228500_2;EVENT=228500;SU=5;PE=5;SR=0;ALG=PROD;AF=0.06683;NSAMP=1125;MSQ=40.49;RETAINED;AN=16834;AC=1125;NS=8438;AC_Hom=0;AC_Het=1128;AC_Hemi=0;MAF=0.0668405;HWE=4.28466e-18;NFAM=1022
8	646076	228496_2	N	]8:645558]N	13730	LOW	SVTYPE=BND;POS=645558;STRANDS=+-:4;IMPRECISE;CIPOS=-296,30;CIEND=-30,428;CIPOS95=-140,30;CIEND95=-30,120;MATEID=228496_1;EVENT=228496;SECONDARY;SU=4;PE=4;SR=0;ALG=PROD;AF=0.02851;NSAMP=480;MSQ=27.58;RETAINED;AN=16834;AC=480;NS=8438;AC_Hom=0;AC_Het=483;AC_Hemi=0;MAF=0.0286205;HWE=0.00135935;NFAM=464
8	646520	228500_2	N	]8:645931]N	46436.7	LOW	SVTYPE=BND;POS=645931;STRANDS=+-:5;IMPRECISE;CIPOS=-203,30;CIEND=-30,369;CIPOS95=-82,30;CIEND95=-30,120;MATEID=228500_1;EVENT=228500;SECONDARY;SU=5;PE=5;SR=0;ALG=PROD;AF=0.06683;NSAMP=1125;MSQ=40.49;RETAINED;AN=16834;AC=1125;NS=8438;AC_Hom=0;AC_Het=1128;AC_Hemi=0;MAF=0.0668405;HWE=4.28466e-18;NFAM=1022
8	649715	228502_1	N	N[8:649893[	29133.5	LOW	SVTYPE=BND;POS=649715;STRANDS=+-:17;IMPRECISE;CIPOS=-30,30;CIEND=-24,30;CIPOS95=-3,3;CIEND95=-5,5;MATEID=228502_2;EVENT=228502;SU=17;PE=16;SR=1;ALG=PROD;AF=0.02857;NSAMP=481;MSQ=60;RETAINED;AN=16834;AC=481;NS=8438;AC_Hom=0;AC_Het=481;AC_Hemi=0;MAF=0.028502;HWE=0.00223107;NFAM=459
8	649893	228502_2	N	]8:649715]N	29133.5	LOW	SVTYPE=BND;POS=649715;STRANDS=+-:17;IMPRECISE;CIPOS=-24,30;CIEND=-30,30;CIPOS95=-5,5;CIEND95=-3,3;MATEID=228502_1;EVENT=228502;SECONDARY;SU=17;PE=16;SR=1;ALG=PROD;AF=0.02857;NSAMP=481;MSQ=60;RETAINED;AN=16834;AC=481;NS=8438;AC_Hom=0;AC_Het=481;AC_Hemi=0;MAF=0.028502;HWE=0.00223107;NFAM=459
8	650070	228503_1	N	N[8:650522[	1224.38	LOW	SVTYPE=BND;POS=650070;STRANDS=+-:18;IMPRECISE;CIPOS=-10,137;CIEND=-107,10;CIPOS95=-1,17;CIEND95=-45,2;MATEID=228503_2;EVENT=228503;SU=18;PE=18;SR=0;ALG=PROD;AF=0.001664;NSAMP=28;MSQ=42.78;AN=16830;AC=28;NS=8436;AC_Hom=0;AC_Het=28;AC_Hemi=0;MAF=0.00165955;HWE=1;NFAM=28
8	650522	228503_2	N	]8:650070]N	1224.38	LOW	SVTYPE=BND;POS=650070;STRANDS=+-:18;IMPRECISE;CIPOS=-107,10;CIEND=-10,137;CIPOS95=-45,2;CIEND95=-1,17;MATEID=228503_1;EVENT=228503;SECONDARY;SU=18;PE=18;SR=0;ALG=PROD;AF=0.001664;NSAMP=28;MSQ=42.78;AN=16830;AC=28;NS=8436;AC_Hom=0;AC_Het=28;AC_Hemi=0;MAF=0.00165955;HWE=1;NFAM=28
8	658718	9554_2	N	N[1:151928564[	11213.1	LOW	SVTYPE=BND;POS=658718;STRANDS=-+:9;CIPOS=-29,28;CIEND=-29,28;CIPOS95=0,0;CIEND95=0,0;MATEID=9554_1;EVENT=9554;SECONDARY;SU=9;PE=0;SR=9;ALG=PROD;AF=0.03837;NSAMP=645;MSQ=16.27;AN=16834;AC=646;NS=8438;AC_Hom=2;AC_Het=647;AC_Hemi=0;MAF=0.038457;HWE=8.14668e-05;NFAM=620
8	664084	228504_1	N	N[8:664711[	1362.17	LOW	SVTYPE=BND;POS=664084;STRANDS=+-:21;IMPRECISE;CIPOS=-30,387;CIEND=-257,30;CIPOS95=-30,66;CIEND95=-63,30;MATEID=228504_2;EVENT=228504;SU=21;PE=21;SR=0;ALG=PROD;AF=0.003564;NSAMP=60;MSQ=20.97;AN=16834;AC=60;NS=8438;AC_Hom=0;AC_Het=60;AC_Hemi=0;MAF=0.00355534;HWE=1;NFAM=60
8	664711	228504_2	N	]8:664084]N	1362.17	LOW	SVTYPE=BND;POS=664084;STRANDS=+-:21;IMPRECISE;CIPOS=-257,30;CIEND=-30,387;CIPOS95=-63,30;CIEND95=-30,66;MATEID=228504_1;EVENT=228504;SECONDARY;SU=21;PE=21;SR=0;ALG=PROD;AF=0.003564;NSAMP=60;MSQ=20.97;AN=16834;AC=60;NS=8438;AC_Hom=0;AC_Het=60;AC_Hemi=0;MAF=0.00355534;HWE=1;NFAM=60
8	670271	228505_1	N	N[8:670322[	145.44	LOW	SVTYPE=BND;POS=670271;STRANDS=+-:14;CIPOS=-26,25;CIEND=-20,22;CIPOS95=0,0;CIEND95=0,0;MATEID=228505_2;EVENT=228505;SU=14;PE=0;SR=14;ALG=PROD;AF=0.0001782;NSAMP=3;MSQ=48.23;AN=16834;AC=3;NS=8438;AC_Hom=0;AC_Het=3;AC_Hemi=0;MAF=0.000177767;HWE=1;NFAM=3
8	670322	228505_2	N	]8:670271]N	145.44	LOW	SVTYPE=BND;POS=670271;STRANDS=+-:14;CIPOS=-20,22;CIEND=-26,25;CIPOS95=0,0;CIEND95=0,0;MATEID=228505_1;EVENT=228505;SECONDARY;SU=14;PE=0;SR=14;ALG=PROD;AF=0.0001782;NSAMP=3;MSQ=48.23;AN=16834;AC=3;NS=8438;AC_Hom=0;AC_Het=3;AC_Hemi=0;MAF=0.000177767;HWE=1;NFAM=3
8	676706	228506_1	N	N[8:677001[	7343.62	LOW	SVTYPE=BND;POS=676706;STRANDS=+-:5;CIPOS=-10,10;CIEND=-10,10;CIPOS95=0,0;CIEND95=0,0;MATEID=228506_2;EVENT=228506;SU=5;PE=0;SR=5;ALG=PROD;AF=0.01295;NSAMP=191;MSQ=37.62;AN=16834;AC=218;NS=8438;AC_Hom=54;AC_Het=164;AC_Hemi=0;MAF=0.0129178;HWE=3.47498e-28;NFAM=189
8	677001	228506_2	N	]8:676706]N	7343.62	LOW	SVTYPE=BND;POS=676706;STRANDS=+-:5;CIPOS=-10,10;CIEND=-10,10;CIPOS95=0,0;CIEND95=0,0;MATEID=228506_1;EVENT=228506;SECONDARY;SU=5;PE=0;SR=5;ALG=PROD;AF=0.01295;NSAMP=191;MSQ=37.62;AN=16834;AC=218;NS=8438;AC_Hom=54;AC_Het=164;AC_Hemi=0;MAF=0.0129178;HWE=3.47498e-28;NFAM=189
8	681303	285828_1	N	]8:684398]N	3987.61	LOW	SVTYPE=BND;POS=681303;STRANDS=-+:388;CIPOS=-3,2;CIEND=-2,1;CIPOS95=0,0;CIEND95=0,0;MATEID=285828_2;EVENT=285828;SU=388;PE=235;SR=153;ALG=PROD;AF=0.001188;NSAMP=18;MSQ=221.5;AN=16834;AC=20;NS=8438;AC_Hom=4;AC_Het=16;AC_Hemi=0;MAF=0.00118511;HWE=5.08065e-05;NFAM=16
8	684398	285828_2	N	N[8:681303[	3987.61	LOW	SVTYPE=BND;POS=681303;STRANDS=-+:388;CIPOS=-2,1;CIEND=-3,2;CIPOS95=0,0;CIEND95=0,0;MATEID=285828_1;EVENT=285828;SECONDARY;SU=388;PE=235;SR=153;ALG=PROD;AF=0.001188;NSAMP=18;MSQ=221.5;AN=16834;AC=20;NS=8438;AC_Hom=4;AC_Het=16;AC_Hemi=0;MAF=0.00118511;HWE=5.08065e-05;NFAM=16
8	687283	228507_1	N	N[8:687593[	24.38	LOW	SVTYPE=BND;POS=687283;STRANDS=+-:4;CIPOS=-9,8;CIEND=-9,8;CIPOS95=0,0;CIEND95=0,0;MATEID=228507_2;EVENT=228507;SU=4;PE=0;SR=4;ALG=PROD;AF=0.0001189;NSAMP=2;MSQ=11.25;AN=16822;AC=2;NS=8432;AC_Hom=0;AC_Het=2;AC_Hemi=0;MAF=0.000118596;HWE=1;NFAM=2
8	687593	228507_2	N	]8:687283]N	24.38	LOW	SVTYPE=BND;POS=687283;STRANDS=+-:4;CIPOS=-9,8;CIEND=-9,8;CIPOS95=0,0;CIEND95=0,0;MATEID=228507_1;EVENT=228507;SECONDARY;SU=4;PE=0;SR=4;ALG=PROD;AF=0.0001189;NSAMP=2;MSQ=11.25;AN=16822;AC=2;NS=8432;AC_Hom=0;AC_Het=2;AC_Hemi=0;MAF=0.000118596;HWE=1;NFAM=2
8	687950	228508_1	N	N[8:688341[	21.37	LOW	SVTYPE=BND;POS=687950;STRANDS=+-:9;CIPOS=-25,25;CIEND=-30,28;CIPOS95=0,0;CIEND95=0,0;MATEID=228508_2;EVENT=228508;SU=9;PE=0;SR=9;ALG=PROD;AF=0.0001783;NSAMP=3;MSQ=6.21;AN=16824;AC=3;NS=8433;AC_Hom=0;AC_Het=3;AC_Hemi=0;MAF=0.000177873;HWE=1;NFAM=3
8	688341	228508_2	N	]8:687950]N	21.37	LOW	SVTYPE=BND;POS=687950;STRANDS=+-:9;CIPOS=-30,28;CIEND=-25,25;CIPOS95=0,0;CIEND95=0,0;MATEID=228508_1;EVENT=228508;SECONDARY;SU=9;PE=0;SR=9;ALG=PROD;AF=0.0001783;NSAMP=3;MSQ=6.21;AN=16824;AC=3;NS=8433;AC_Hom=0;AC_Het=3;AC_Hemi=0;MAF=0.000177873;HWE=1;NFAM=3
8	697748	228509_1	N	N[8:698207[	2171.87	LOW	SVTYPE=BND;POS=697748;STRANDS=+-:5;IMPRECISE;CIPOS=-10,328;CIEND=-236,10;CIPOS95=-2,87;CIEND95=-68,1;MATEID=228509_2;EVENT=228509;SU=5;PE=5;SR=0;ALG=PROD;AF=0.004633;NSAMP=78;MSQ=25.8;AN=16834;AC=78;NS=8438;AC_Hom=0;AC_Het=79;AC_Hemi=0;MAF=0.0046812;HWE=1;NFAM=76
8	698207	228509_2	N	]8:697748]N	2171.87	LOW	SVTYPE=BND;POS=697748;STRANDS=+-:5;IMPRECISE;CIPOS=-236,10;CIEND=-10,328;CIPOS95=-68,1;CIEND95=-2,87;MATEID=228509_1;EVENT=228509;SECONDARY;SU=5;PE=5;SR=0;ALG=PROD;AF=0.004633;NSAMP=78;MSQ=25.8;AN=16834;AC=78;NS=8438;AC_Hom=0;AC_Het=79;AC_Hemi=0;MAF=0.0046812;HWE=1;NFAM=76
8	705572	228510	N	<DEL>	578.49	PASS	SVTYPE=DEL;POS=705572;SVLEN=-3781;END=709353;STRANDS=+-:27;CIPOS=-24,23;CIEND=-24,22;CIPOS95=0,0;CIEND95=0,0;SU=27;PE=14;SR=13;ALG=PROD;AF=0.0001188;NSAMP=2;MSQ=289.25;AN=16834;AC=2;NS=8438;AC_Hom=0;AC_Het=2;AC_Hemi=0;MAF=0.000118511;HWE=1;NFAM=2
8	708943	285829	N	<DUP>	474789	PASS	SVTYPE=DUP;POS=708943;SVLEN=375;END=709318;STRANDS=-+:402;IMPRECISE;CIPOS=-467,132;CIEND=-92,585;CIPOS95=-82,82;CIEND95=-92,102;SU=402;PE=392;SR=10;ALG=SUM;AF=0.2512;NSAMP=3386;MSQ=140.06;AN=16834;AC=4229;NS=8438;AC_Hom=1686;AC_Het=2545;AC_Hemi=0;MAF=0.250711;HWE=0;NFAM=3166
8	709417	228511_1	N	N[8:709592[	69.81	LOW	SVTYPE=BND;POS=709417;STRANDS=+-:6;CIPOS=-6,5;CIEND=-6,5;CIPOS95=0,0;CIEND95=0,0;MATEID=228511_2;EVENT=228511;SU=6;PE=0;SR=6;ALG=PROD;AF=0.000297;NSAMP=5;MSQ=11.96;AN=16834;AC=5;NS=8438;AC_Hom=0;AC_Het=5;AC_Hemi=0;MAF=0.000296279;HWE=1;NFAM=5
8	709592	228511_2	N	]8:709417]N	69.81	LOW	SVTYPE=BND;POS=709417;STRANDS=+-:6;CIPOS=-6,5;CIEND=-6,5;CIPOS95=0,0;CIEND95=0,0;MATEID=228511_1;EVENT=228511;SECONDARY;SU=6;PE=0;SR=6;ALG=PROD;AF=0.000297;NSAMP=5;MSQ=11.96;AN=16834;AC=5;NS=8438;AC_Hom=0;AC_Het=5;AC_Hemi=0;MAF=0.000296279;HWE=1;NFAM=5
8	724162	285813_2	N	N[8:534588[	28.6	LOW	SVTYPE=BND;POS=534588;STRANDS=-+:4;IMPRECISE;CIPOS=-10,470;CIEND=-286,10;CIPOS95=-1,158;CIEND95=-142,1;MATEID=285813_1;EVENT=285813;SECONDARY;SU=4;PE=4;SR=0;ALG=PROD;AF=5.94e-05;NSAMP=1;MSQ=28.27;AN=16834;AC=1;NS=8438;AC_Hom=0;AC_Het=1;AC_Hemi=0;MAF=5.92557e-05;HWE=1;NFAM=1
8	734926	228512	N	<DEL:ME:SINE|Alu|AluY>	5693.07	PASS	SVTYPE=MEI;POS=734926;SVLEN=-318;END=735244;STRANDS=+-:142;CIPOS=-4,3;CIEND=-3,3;CIPOS95=0,0;CIEND95=0,0;SU=142;PE=28;SR=114;ALG=PROD;AF=0.0006534;NSAMP=11;MSQ=517.22;AN=16834;AC=11;NS=8438;AC_Hom=0;AC_Het=11;AC_Hemi=0;MAF=0.000651813;HWE=1;NFAM=11
8	735514	228513_1	N	N[8:735770[	162947	LOW	SVTYPE=BND;POS=735514;STRANDS=+-:14;IMPRECISE;CIPOS=-30,242;CIEND=-197,50;CIPOS95=-30,32;CIEND95=-24,24;MATEID=228513_2;EVENT=228513;SU=14;PE=14;SR=0;ALG=PROD;AF=0.1225;NSAMP=2063;MSQ=78.62;AN=16834;AC=2063;NS=8438;AC_Hom=0;AC_Het=2067;AC_Hemi=0;MAF=0.122482;HWE=0;NFAM=1810
8	735770	228513_2	N	]8:735514]N	162947	LOW	SVTYPE=BND;POS=735514;STRANDS=+-:14;IMPRECISE;CIPOS=-197,50;CIEND=-30,242;CIPOS95=-24,24;CIEND95=-30,32;MATEID=228513_1;EVENT=228513;SECONDARY;SU=14;PE=14;SR=0;ALG=PROD;AF=0.1225;NSAMP=2063;MSQ=78.62;AN=16834;AC=2063;NS=8438;AC_Hom=0;AC_Het=2067;AC_Hemi=0;MAF=0.122482;HWE=0;NFAM=1810
8	744460	228514	N	<DEL>	386.68	PASS	SVTYPE=DEL;POS=744460;SVLEN=-2028;END=746488;STRANDS=+-:15;CIPOS=-8,10;CIEND=-6,3;CIPOS95=0,0;CIEND95=0,0;SU=15;PE=9;SR=6;ALG=PROD;AF=5.94e-05;NSAMP=1;MSQ=386.68;AN=16834;AC=1;NS=8438;AC_Hom=0;AC_Het=1;AC_Hemi=0;MAF=5.92557e-05;HWE=1;NFAM=1
8	745656	285830_1	N	]8:746161]N	18475.4	LOW	SVTYPE=BND;POS=745656;STRANDS=-+:11;IMPRECISE;CIPOS=-112,10;CIEND=-10,241;CIPOS95=-51,2;CIEND95=-1,83;MATEID=285830_2;EVENT=285830;SU=11;PE=11;SR=0;ALG=PROD;AF=0.06374;NSAMP=1070;MSQ=16.16;AN=16834;AC=1073;NS=8438;AC_Hom=6;AC_Het=1069;AC_Hemi=0;MAF=0.0636999;HWE=3.18823e-12;NFAM=906
8	745887	228515_1	N	N[8:746061[	14623.7	LOW	SVTYPE=BND;POS=745887;STRANDS=+-:29;IMPRECISE;CIPOS=-30,188;CIEND=-121,50;CIPOS95=-11,11;CIEND95=-10,10;MATEID=228515_2;EVENT=228515;SU=29;PE=29;SR=0;ALG=PROD;AF=0.00998;NSAMP=168;MSQ=86.03;AN=16834;AC=168;NS=8438;AC_Hom=0;AC_Het=169;AC_Hemi=0;MAF=0.0100142;HWE=1;NFAM=166
8	746061	228515_2	N	]8:745887]N	14623.7	LOW	SVTYPE=BND;POS=745887;STRANDS=+-:29;IMPRECISE;CIPOS=-121,50;CIEND=-30,188;CIPOS95=-10,10;CIEND95=-11,11;MATEID=228515_1;EVENT=228515;SECONDARY;SU=29;PE=29;SR=0;ALG=PROD;AF=0.00998;NSAMP=168;MSQ=86.03;AN=16834;AC=168;NS=8438;AC_Hom=0;AC_Het=169;AC_Hemi=0;MAF=0.0100142;HWE=1;NFAM=166
8	746161	285830_2	N	N[8:745656[	18475.4	LOW	SVTYPE=BND;POS=745656;STRANDS=-+:11;IMPRECISE;CIPOS=-10,241;CIEND=-112,10;CIPOS95=-1,83;CIEND95=-51,2;MATEID=285830_1;EVENT=285830;SECONDARY;SU=11;PE=11;SR=0;ALG=PROD;AF=0.06374;NSAMP=1070;MSQ=16.16;AN=16834;AC=1073;NS=8438;AC_Hom=6;AC_Het=1069;AC_Hemi=0;MAF=0.0636999;HWE=3.18823e-12;NFAM=906
8	747423	228516	N	<DEL>	329.7	PASS	SVTYPE=DEL;POS=747423;SVLEN=-4001;END=751424;STRANDS=+-:15;CIPOS=-9,10;CIEND=-10,8;CIPOS95=0,0;CIEND95=0,0;SU=15;PE=7;SR=8;ALG=PROD;AF=5.94e-05;NSAMP=1;MSQ=329.7;AN=16834;AC=1;NS=8438;AC_Hom=0;AC_Het=1;AC_Hemi=0;MAF=5.92557e-05;HWE=1;NFAM=1
8	751934	285831	N	<DUP>	2.60558e+06	PASS	SVTYPE=DUP;POS=751934;SVLEN=394;END=752328;STRANDS=-+:2653;CIPOS=-10,4;CIEND=-18,0;CIPOS95=0,0;CIEND95=0,0;SU=2653;PE=2457;SR=196;ALG=PROD;AF=0.6909;NSAMP=7950;MSQ=327.18;RETAINED;AN=16834;AC=11630;NS=8438;AC_Hom=7368;AC_Het=4286;AC_Hemi=0;MAF=0.309434;HWE=0;NFAM=6974
8	754468	285834	N	<DUP>	537.38	PASS	SVTYPE=DUP;POS=754468;SVLEN=13424;END=767892;STRANDS=-+:44;CIPOS=-2,0;CIEND=-2,0;CIPOS95=0,0;CIEND95=0,0;SU=44;PE=25;SR=19;ALG=PROD;AF=0.0001188;NSAMP=1;MSQ=536.96;AN=16834;AC=2;NS=8438;AC_Hom=2;AC_Het=0;AC_Hemi=0;MAF=0.000118511;HWE=5.92593e-05;NFAM=1
8	788680	228517	N	<DEL>	479.61	PASS	SVTYPE=DEL;POS=788680;SVLEN=-61638;END=850318;STRANDS=+-:20;CIPOS=-7,10;CIEND=-4,1;CIPOS95=0,0;CIEND95=0,0;SU=20;PE=12;SR=8;ALG=PROD;AF=5.94e-05;NSAMP=1;MSQ=479.61;AN=16834;AC=1;NS=8438;AC_Hom=0;AC_Het=1;AC_Hemi=0;MAF=5.92557e-05;HWE=1;NFAM=1
8	790496	228519	N	<DEL>	70532.8	PASS	SVTYPE=DEL;POS=790496;SVLEN=-209;END=790705;STRANDS=+-:12;IMPRECISE;CIPOS=-50,247;CIEND=-229,50;CIPOS95=-50,100;CIEND95=-103,50;SU=12;PE=12;SR=0;ALG=PROD;AF=0.08281;NSAMP=1394;MSQ=49.87;RETAINED;AN=16834;AC=1394;NS=8438;AC_Hom=0;AC_Het=1399;AC_Hemi=0;MAF=0.0828988;HWE=8.01325e-28;NFAM=1257
8	792327	228520_1	N	N[8:802030[	6.78	LOW	SVTYPE=BND;POS=792327;STRANDS=+-:4;IMPRECISE;CIPOS=-6,10;CIEND=-10,9;CIPOS95=-2,3;CIEND95=-3,1;MATEID=228520_2;EVENT=228520;SU=4;PE=3;SR=1;ALG=PROD;AF=5.94e-05;NSAMP=1;MSQ=6.78;AN=16834;AC=1;NS=8438;AC_Hom=0;AC_Het=1;AC_Hemi=0;MAF=5.92557e-05;HWE=1;NFAM=1
8	795621	285835_1	N	]8:802172]N	30.76	LOW	SVTYPE=BND;POS=795621;STRANDS=-+:5;IMPRECISE;CIPOS=-10,9;CIEND=-8,10;CIPOS95=-1,1;CIEND95=-1,1;MATEID=285835_2;EVENT=285835;SU=5;PE=2;SR=3;ALG=PROD;AF=5.94e-05;NSAMP=1;MSQ=29.94;AN=16834;AC=1;NS=8438;AC_Hom=0;AC_Het=1;AC_Hemi=0;MAF=5.92557e-05;HWE=1;NFAM=1
8	799106	228521	N	<DEL>	332.48	PASS	SVTYPE=DEL;POS=799106;SVLEN=-71;END=799177;STRANDS=+-:16;CIPOS=-9,10;CIEND=-21,24;CIPOS95=0,0;CIEND95=0,0;SU=16;PE=1;SR=15;ALG=PROD;AF=0.0005346;NSAMP=9;MSQ=36.28;AN=16834;AC=9;NS=8438;AC_Hom=0;AC_Het=9;AC_Hemi=0;MAF=0.000533302;HWE=1;NFAM=9
8	802030	228520_2	N	]8:792327]N	6.78	LOW	SVTYPE=BND;POS=792327;STRANDS=+-:4;IMPRECISE;CIPOS=-10,9;CIEND=-6,10;CIPOS95=-3,1;CIEND95=-2,3;MATEID=228520_1;EVENT=228520;SECONDARY;SU=4;PE=3;SR=1;ALG=PROD;AF=5.94e-05;NSAMP=1;MSQ=6.78;AN=16834;AC=1;NS=8438;AC_Hom=0;AC_Het=1;AC_Hemi=0;MAF=5.92557e-05;HWE=1;NFAM=1
8	802172	285835_2	N	N[8:795621[	30.76	LOW	SVTYPE=BND;POS=795621;STRANDS=-+:5;IMPRECISE;CIPOS=-8,10;CIEND=-10,9;CIPOS95=-1,1;CIEND95=-1,1;MATEID=285835_1;EVENT=285835;SECONDARY;SU=5;PE=2;SR=3;ALG=PROD;AF=5.94e-05;NSAMP=1;MSQ=29.94;AN=16834;AC=1;NS=8438;AC_Hom=0;AC_Het=1;AC_Hemi=0;MAF=5.92557e-05;HWE=1;NFAM=1
8	805188	228522	N	<DEL>	287.68	PASS	SVTYPE=DEL;POS=805188;SVLEN=-7262;END=812450;STRANDS=+-:14;CIPOS=-5,4;CIEND=-10,9;CIPOS95=0,0;CIEND95=0,0;SU=14;PE=7;SR=7;ALG=PROD;AF=5.94e-05;NSAMP=1;MSQ=287.68;AN=16834;AC=1;NS=8438;AC_Hom=0;AC_Het=1;AC_Hemi=0;MAF=5.92557e-05;HWE=1;NFAM=1
8	808924	228523_1	N	N[8:810911[	278.34	PASS	SVTYPE=BND;POS=808924;STRANDS=+-:15;CIPOS=-5,4;CIEND=-10,10;CIPOS95=0,0;CIEND95=0,0;MATEID=228523_2;EVENT=228523;SU=15;PE=8;SR=7;ALG=PROD;AF=5.94e-05;NSAMP=1;MSQ=278.34;AN=16834;AC=1;NS=8438;AC_Hom=0;AC_Het=1;AC_Hemi=0;MAF=5.92557e-05;HWE=1;NFAM=1
8	808927	285836_1	N	]8:811682]N	345.57	PASS	SVTYPE=BND;POS=808927;STRANDS=-+:31;CIPOS=-10,10;CIEND=-7,10;CIPOS95=0,0;CIEND95=0,0;MATEID=285836_2;EVENT=285836;SU=31;PE=18;SR=13;ALG=PROD;AF=5.94e-05;NSAMP=1;MSQ=344.83;AN=16834;AC=1;NS=8438;AC_Hom=0;AC_Het=1;AC_Hemi=0;MAF=5.92557e-05;HWE=1;NFAM=1
8	810911	228523_2	N	]8:808924]N	278.34	PASS	SVTYPE=BND;POS=808924;STRANDS=+-:15;CIPOS=-10,10;CIEND=-5,4;CIPOS95=0,0;CIEND95=0,0;MATEID=228523_1;EVENT=228523;SECONDARY;SU=15;PE=8;SR=7;ALG=PROD;AF=5.94e-05;NSAMP=1;MSQ=278.34;AN=16834;AC=1;NS=8438;AC_Hom=0;AC_Het=1;AC_Hemi=0;MAF=5.92557e-05;HWE=1;NFAM=1
8	811682	285836_2	N	N[8:808927[	345.57	PASS	SVTYPE=BND;POS=808927;STRANDS=-+:31;CIPOS=-7,10;CIEND=-10,10;CIPOS95=0,0;CIEND95=0,0;MATEID=285836_1;EVENT=285836;SECONDARY;SU=31;PE=18;SR=13;ALG=PROD;AF=5.94e-05;NSAMP=1;MSQ=344.83;AN=16834;AC=1;NS=8438;AC_Hom=0;AC_Het=1;AC_Hemi=0;MAF=5.92557e-05;HWE=1;NFAM=1
8	813416	228524	N	<DEL>	105.36	PASS	SVTYPE=DEL;POS=813416;SVLEN=-67;END=813483;STRANDS=+-:6;CIPOS=-6,5;CIEND=-6,5;CIPOS95=0,0;CIEND95=0,0;SU=6;PE=0;SR=6;ALG=PROD;AF=5.94e-05;NSAMP=1;MSQ=104.83;AN=16834;AC=1;NS=8438;AC_Hom=0;AC_Het=1;AC_Hemi=0;MAF=5.92557e-05;HWE=1;NFAM=1
8	832426	228525_1	N	N[8:832702[	75717.3	LOW	SVTYPE=BND;POS=832426;STRANDS=+-:5;IMPRECISE;CIPOS=-10,275;CIEND=-159,10;CIPOS95=-2,82;CIEND95=-57,3;MATEID=228525_2;EVENT=228525;SU=5;PE=5;SR=0;ALG=PROD;AF=0.09849;NSAMP=1658;MSQ=45.1;AN=16834;AC=1658;NS=8438;AC_Hom=0;AC_Het=1662;AC_Hemi=0;MAF=0.0984831;HWE=7.31667e-40;NFAM=1538
8	832702	228525_2	N	]8:832426]N	75717.3	LOW	SVTYPE=BND;POS=832426;STRANDS=+-:5;IMPRECISE;CIPOS=-159,10;CIEND=-10,275;CIPOS95=-57,3;CIEND95=-2,82;MATEID=228525_1;EVENT=228525;SECONDARY;SU=5;PE=5;SR=0;ALG=PROD;AF=0.09849;NSAMP=1658;MSQ=45.1;AN=16834;AC=1658;NS=8438;AC_Hom=0;AC_Het=1662;AC_Hemi=0;MAF=0.0984831;HWE=7.31667e-40;NFAM=1538
8	844691	285838_1	N	]8:844906]N	108805	LOW	SVTYPE=BND;POS=844691;STRANDS=-+:11;IMPRECISE;CIPOS=-121,49;CIEND=-59,49;CIPOS95=-73,49;CIEND95=-15,15;MATEID=285838_2;EVENT=285838;SU=11;PE=8;SR=3;ALG=SUM;AF=0.2876;NSAMP=4366;MSQ=24.6;RETAINED;AN=16834;AC=4841;NS=8438;AC_Hom=956;AC_Het=3899;AC_Hemi=0;MAF=0.287687;HWE=4.939e-33;NFAM=3801
8	844906	285838_2	N	N[8:844691[	108805	LOW	SVTYPE=BND;POS=844691;STRANDS=-+:11;IMPRECISE;CIPOS=-59,49;CIEND=-121,49;CIPOS95=-15,15;CIEND95=-73,49;MATEID=285838_1;EVENT=285838;SECONDARY;SU=11;PE=8;SR=3;ALG=SUM;AF=0.2876;NSAMP=4366;MSQ=24.6;RETAINED;AN=16834;AC=4841;NS=8438;AC_Hom=956;AC_Het=3899;AC_Hemi=0;MAF=0.287687;HWE=4.939e-33;NFAM=3801
8	845884	228527_1	N	N[8:846146[	226925	LOW	SVTYPE=BND;POS=845884;STRANDS=+-:277;IMPRECISE;CIPOS=-40,123;CIEND=-50,13;CIPOS95=-2,2;CIEND95=-3,3;MATEID=228527_2;EVENT=228527;SU=277;PE=277;SR=0;ALG=PROD;AF=0.3031;NSAMP=2794;MSQ=79.51;AN=14182;AC=4299;NS=7109;AC_Hom=3020;AC_Het=1293;AC_Hemi=0;MAF=0.303348;HWE=0;NFAM=2575
8	846146	228527_2	N	]8:845884]N	226925	LOW	SVTYPE=BND;POS=845884;STRANDS=+-:277;IMPRECISE;CIPOS=-50,13;CIEND=-40,123;CIPOS95=-3,3;CIEND95=-2,2;MATEID=228527_1;EVENT=228527;SECONDARY;SU=277;PE=277;SR=0;ALG=PROD;AF=0.3031;NSAMP=2794;MSQ=79.51;AN=14182;AC=4299;NS=7109;AC_Hom=3020;AC_Het=1293;AC_Hemi=0;MAF=0.303348;HWE=0;NFAM=2575
8	856390	228528	N	<DEL>	149.86	PASS	SVTYPE=DEL;POS=856390;SVLEN=-79;END=856469;STRANDS=+-:5;CIPOS=-10,10;CIEND=-10,10;CIPOS95=0,0;CIEND95=0,0;SU=5;PE=0;SR=5;ALG=PROD;AF=5.94e-05;NSAMP=1;MSQ=149.85;AN=16834;AC=1;NS=8438;AC_Hom=0;AC_Het=1;AC_Hemi=0;MAF=5.92557e-05;HWE=1;NFAM=1
8	862635	228530_1	N	N[8:862900[	1172.96	LOW	SVTYPE=BND;POS=862635;STRANDS=+-:81;CIPOS=-5,4;CIEND=-5,4;CIPOS95=0,0;CIEND95=0,0;MATEID=228530_2;EVENT=228530;SU=81;PE=1;SR=80;ALG=PROD;AF=0.001129;NSAMP=19;MSQ=57.74;AN=16834;AC=19;NS=8438;AC_Hom=0;AC_Het=21;AC_Hemi=0;MAF=0.00124437;HWE=1;NFAM=19
8	862900	228530_2	N	]8:862635]N	1172.96	LOW	SVTYPE=BND;POS=862635;STRANDS=+-:81;CIPOS=-5,4;CIEND=-5,4;CIPOS95=0,0;CIEND95=0,0;MATEID=228530_1;EVENT=228530;SECONDARY;SU=81;PE=1;SR=80;ALG=PROD;AF=0.001129;NSAMP=19;MSQ=57.74;AN=16834;AC=19;NS=8438;AC_Hom=0;AC_Het=21;AC_Hemi=0;MAF=0.00124437;HWE=1;NFAM=19
8	870509	228531	N	<DEL>	2466.17	PASS	SVTYPE=DEL;POS=870509;SVLEN=-2586;END=873095;STRANDS=+-:115;CIPOS=-29,30;CIEND=-29,28;CIPOS95=0,0;CIEND95=0,0;SU=115;PE=57;SR=58;ALG=PROD;AF=0.0004752;NSAMP=8;MSQ=308.27;AN=16834;AC=8;NS=8438;AC_Hom=0;AC_Het=8;AC_Hemi=0;MAF=0.000474046;HWE=1;NFAM=8
8	889166	228532_1	N	N[8:889765[	2421.28	LOW	SVTYPE=BND;POS=889166;STRANDS=+-:62;IMPRECISE;CIPOS=-59,519;CIEND=-525,107;CIPOS95=-59,165;CIEND95=-166,107;MATEID=228532_2;EVENT=228532;SU=62;PE=62;SR=0;ALG=SUM;AF=0.003386;NSAMP=57;MSQ=41.19;RETAINED;AN=16834;AC=57;NS=8438;AC_Hom=0;AC_Het=57;AC_Hemi=0;MAF=0.00337758;HWE=1;NFAM=56
8	889765	228532_2	N	]8:889166]N	2421.28	LOW	SVTYPE=BND;POS=889166;STRANDS=+-:62;IMPRECISE;CIPOS=-525,107;CIEND=-59,519;CIPOS95=-166,107;CIEND95=-59,165;MATEID=228532_1;EVENT=228532;SECONDARY;SU=62;PE=62;SR=0;ALG=SUM;AF=0.003386;NSAMP=57;MSQ=41.19;RETAINED;AN=16834;AC=57;NS=8438;AC_Hom=0;AC_Het=57;AC_Hemi=0;MAF=0.00337758;HWE=1;NFAM=56
8	893607	228534_1	N	N[8:893752[	2860.63	PASS	SVTYPE=BND;POS=893607;STRANDS=+-:4;IMPRECISE;CIPOS=-10,144;CIEND=-129,10;CIPOS95=-2,50;CIEND95=-56,2;MATEID=228534_2;EVENT=228534;SU=4;PE=4;SR=0;ALG=PROD;AF=0.0006534;NSAMP=11;MSQ=260.05;AN=16834;AC=11;NS=8438;AC_Hom=0;AC_Het=11;AC_Hemi=0;MAF=0.000651813;HWE=1;NFAM=11
8	893752	228534_2	N	]8:893607]N	2860.63	PASS	SVTYPE=BND;POS=893607;STRANDS=+-:4;IMPRECISE;CIPOS=-129,10;CIEND=-10,144;CIPOS95=-56,2;CIEND95=-2,50;MATEID=228534_1;EVENT=228534;SECONDARY;SU=4;PE=4;SR=0;ALG=PROD;AF=0.0006534;NSAMP=11;MSQ=260.05;AN=16834;AC=11;NS=8438;AC_Hom=0;AC_Het=11;AC_Hemi=0;MAF=0.000651813;HWE=1;NFAM=11
8	896432	285840	N	<DUP>	117.01	PASS	SVTYPE=DUP;POS=896432;SVLEN=244964;END=1141396;STRANDS=-+:11;IMPRECISE;CIPOS=-162,10;CIEND=-8,85;CIPOS95=-75,2;CIEND95=-3,37;SU=11;PE=11;SR=0;ALG=PROD;AF=5.94e-05;NSAMP=1;MSQ=116.07;AN=16834;AC=1;NS=8438;AC_Hom=0;AC_Het=1;AC_Hemi=0;MAF=5.92557e-05;HWE=1;NFAM=1
8	897886	228535_1	N	N[8:898112[	25.66	LOW	SVTYPE=BND;POS=897886;STRANDS=+-:4;IMPRECISE;CIPOS=-7,8;CIEND=-9,8;CIPOS95=-1,3;CIEND95=0,0;MATEID=228535_2;EVENT=228535;SU=4;PE=0;SR=4;ALG=PROD;AF=5.94e-05;NSAMP=1;MSQ=14.85;AN=16834;AC=1;NS=8438;AC_Hom=0;AC_Het=1;AC_Hemi=0;MAF=5.92557e-05;HWE=1;NFAM=1
8	898112	228535_2	N	]8:897886]N	25.66	LOW	SVTYPE=BND;POS=897886;STRANDS=+-:4;IMPRECISE;CIPOS=-9,8;CIEND=-7,8;CIPOS95=0,0;CIEND95=-1,3;MATEID=228535_1;EVENT=228535;SECONDARY;SU=4;PE=0;SR=4;ALG=PROD;AF=5.94e-05;NSAMP=1;MSQ=14.85;AN=16834;AC=1;NS=8438;AC_Hom=0;AC_Het=1;AC_Hemi=0;MAF=5.92557e-05;HWE=1;NFAM=1
8	907904	62624_2	N	N[6:51846131[	38.7	LOW	SVTYPE=BND;POS=907904;STRANDS=-+:5;IMPRECISE;CIPOS=-10,398;CIEND=-284,10;CIPOS95=-1,131;CIEND95=-149,1;MATEID=62624_1;EVENT=62624;SECONDARY;SU=5;PE=5;SR=0;ALG=PROD;AF=5.94e-05;NSAMP=1;MSQ=38.69;AN=16834;AC=1;NS=8438;AC_Hom=0;AC_Het=1;AC_Hemi=0;MAF=5.92557e-05;HWE=1;NFAM=1
8	911082	285841	N	<DUP>	11703.8	PASS	SVTYPE=DUP;POS=911082;SVLEN=201;END=911283;STRANDS=-+:896;CIPOS=0,0;CIEND=-2,0;CIPOS95=0,0;CIEND95=0,0;SU=896;PE=4;SR=892;ALG=PROD;AF=0.01253;NSAMP=211;MSQ=55.1;AN=16834;AC=211;NS=8438;AC_Hom=0;AC_Het=212;AC_Hemi=0;MAF=0.0125622;HWE=0.644844;NFAM=193
8	912650	228537_1	N	N[8:912701[	120.13	LOW	SVTYPE=BND;POS=912650;STRANDS=+-:4;CIPOS=-9,8;CIEND=-9,8;CIPOS95=0,0;CIEND95=0,0;MATEID=228537_2;EVENT=228537;SU=4;PE=0;SR=4;ALG=PROD;AF=5.94e-05;NSAMP=1;MSQ=119.85;AN=16834;AC=1;NS=8438;AC_Hom=0;AC_Het=1;AC_Hemi=0;MAF=5.92557e-05;HWE=1;NFAM=1
8	912701	228537_2	N	]8:912650]N	120.13	LOW	SVTYPE=BND;POS=912650;STRANDS=+-:4;CIPOS=-9,8;CIEND=-9,8;CIPOS95=0,0;CIEND95=0,0;MATEID=228537_1;EVENT=228537;SECONDARY;SU=4;PE=0;SR=4;ALG=PROD;AF=5.94e-05;NSAMP=1;MSQ=119.85;AN=16834;AC=1;NS=8438;AC_Hom=0;AC_Het=1;AC_Hemi=0;MAF=5.92557e-05;HWE=1;NFAM=1
8	915210	228538_1	N	N[8:915473[	174655	LOW	SVTYPE=BND;POS=915210;STRANDS=+-:345;IMPRECISE;CIPOS=-278,751;CIEND=-376,500;CIPOS95=-204,204;CIEND95=-334,334;MATEID=228538_2;EVENT=228538;SU=345;PE=345;SR=0;ALG=SUM;AF=0.16;NSAMP=2691;MSQ=64.41;RETAINED;AN=16834;AC=2693;NS=8438;AC_Hom=4;AC_Het=2697;AC_Hemi=0;MAF=0.16005;HWE=0;NFAM=2503
8	915231	285842_1	N	]8:915701]N	188756	LOW	SVTYPE=BND;POS=915231;STRANDS=-+:28;IMPRECISE;CIPOS=-604,220;CIEND=-172,443;CIPOS95=-355,220;CIEND95=-118,118;MATEID=285842_2;EVENT=285842;SU=28;PE=28;SR=0;ALG=SUM;AF=0.3059;NSAMP=4868;MSQ=38.34;RETAINED;AN=16834;AC=5150;NS=8438;AC_Hom=566;AC_Het=4601;AC_Hemi=0;MAF=0.306174;HWE=0;NFAM=4305
8	915473	228538_2	N	]8:915210]N	174655	LOW	SVTYPE=BND;POS=915210;STRANDS=+-:345;IMPRECISE;CIPOS=-376,500;CIEND=-278,751;CIPOS95=-334,334;CIEND95=-204,204;MATEID=228538_1;EVENT=228538;SECONDARY;SU=345;PE=345;SR=0;ALG=SUM;AF=0.16;NSAMP=2691;MSQ=64.41;RETAINED;AN=16834;AC=2693;NS=8438;AC_Hom=4;AC_Het=2697;AC_Hemi=0;MAF=0.16005;HWE=0;NFAM=2503
8	915701	285842_2	N	N[8:915231[	188756	LOW	SVTYPE=BND;POS=915231;STRANDS=-+:28;IMPRECISE;CIPOS=-172,443;CIEND=-604,220;CIPOS95=-118,118;CIEND95=-355,220;MATEID=285842_1;EVENT=285842;SECONDARY;SU=28;PE=28;SR=0;ALG=SUM;AF=0.3059;NSAMP=4868;MSQ=38.34;RETAINED;AN=16834;AC=5150;NS=8438;AC_Hom=566;AC_Het=4601;AC_Hemi=0;MAF=0.306174;HWE=0;NFAM=4305
8	916101	228541	N	<DEL>	386.57	PASS	SVTYPE=DEL;POS=916101;SVLEN=-341;END=916442;STRANDS=+-:9;CIPOS=-10,10;CIEND=-5,4;CIPOS95=0,0;CIEND95=0,0;SU=9;PE=2;SR=7;ALG=PROD;AF=5.94e-05;NSAMP=1;MSQ=386.55;AN=16834;AC=1;NS=8438;AC_Hom=0;AC_Het=1;AC_Hemi=0;MAF=5.92557e-05;HWE=1;NFAM=1
8	917741	315082_1	N	[8:917853[N	225.98	LOW	SVTYPE=BND;POS=917741;STRANDS=--:4;CIPOS=-9,8;CIEND=-9,8;CIPOS95=0,0;CIEND95=0,0;MATEID=315082_2;EVENT=315082;SU=4;PE=0;SR=4;ALG=PROD;AF=0.0003565;NSAMP=6;MSQ=21.41;AN=16828;AC=6;NS=8435;AC_Hom=0;AC_Het=6;AC_Hemi=0;MAF=0.000355661;HWE=1;NFAM=5
8	917853	315082_2	N	[8:917741[N	225.98	LOW	SVTYPE=BND;POS=917853;STRANDS=--:4;CIPOS=-9,8;CIEND=-9,8;CIPOS95=0,0;CIEND95=0,0;MATEID=315082_1;EVENT=315082;SECONDARY;SU=4;PE=0;SR=4;ALG=PROD;AF=0.0003565;NSAMP=6;MSQ=21.41;AN=16828;AC=6;NS=8435;AC_Hom=0;AC_Het=6;AC_Hemi=0;MAF=0.000355661;HWE=1;NFAM=5
8	927805	228542_1	N	N[8:928623[	1602.51	LOW	SVTYPE=BND;POS=927805;STRANDS=+-:72;IMPRECISE;CIPOS=-51,518;CIEND=-521,56;CIPOS95=-51,160;CIEND95=-273,56;MATEID=228542_2;EVENT=228542;SU=72;PE=72;SR=0;ALG=SUM;AF=0.001366;NSAMP=23;MSQ=68.8;AN=16834;AC=23;NS=8438;AC_Hom=0;AC_Het=23;AC_Hemi=0;MAF=0.00136288;HWE=1;NFAM=23
8	928623	228542_2	N	]8:927805]N	1602.51	LOW	SVTYPE=BND;POS=927805;STRANDS=+-:72;IMPRECISE;CIPOS=-521,56;CIEND=-51,518;CIPOS95=-273,56;CIEND95=-51,160;MATEID=228542_1;EVENT=228542;SECONDARY;SU=72;PE=72;SR=0;ALG=SUM;AF=0.001366;NSAMP=23;MSQ=68.8;AN=16834;AC=23;NS=8438;AC_Hom=0;AC_Het=23;AC_Hemi=0;MAF=0.00136288;HWE=1;NFAM=23
8	940352	228543_1	N	N[8:943028[	16588.5	LOW	SVTYPE=BND;POS=940352;STRANDS=+-:9;IMPRECISE;CIPOS=-50,451;CIEND=-95,50;CIPOS95=-50,89;CIEND95=-26,26;MATEID=228543_2;EVENT=228543;SU=9;PE=9;SR=0;ALG=PROD;AF=0.02412;NSAMP=404;MSQ=39.81;AN=16830;AC=406;NS=8436;AC_Hom=4;AC_Het=404;AC_Hemi=0;MAF=0.0241821;HWE=0.245308;NFAM=388
8	940431	228544_1	N	N[8:943401[	13543.2	LOW	SVTYPE=BND;POS=940431;STRANDS=+-:541;IMPRECISE;CIPOS=-26,163;CIEND=-95,16;CIPOS95=-3,3;CIEND95=-2,2;MATEID=228544_2;EVENT=228544;SU=541;PE=541;SR=0;ALG=PROD;AF=0.008913;NSAMP=142;MSQ=94.04;AN=16830;AC=150;NS=8436;AC_Hom=16;AC_Het=134;AC_Hemi=0;MAF=0.00889047;HWE=2.64871e-07;NFAM=133
8	943028	228543_2	N	]8:940352]N	16588.5	LOW	SVTYPE=BND;POS=940352;STRANDS=+-:9;IMPRECISE;CIPOS=-95,50;CIEND=-50,451;CIPOS95=-26,26;CIEND95=-50,89;MATEID=228543_1;EVENT=228543;SECONDARY;SU=9;PE=9;SR=0;ALG=PROD;AF=0.02412;NSAMP=404;MSQ=39.81;AN=16830;AC=406;NS=8436;AC_Hom=4;AC_Het=404;AC_Hemi=0;MAF=0.0241821;HWE=0.245308;NFAM=388
8	943401	228544_2	N	]8:940431]N	13543.2	LOW	SVTYPE=BND;POS=940431;STRANDS=+-:541;IMPRECISE;CIPOS=-95,16;CIEND=-26,163;CIPOS95=-2,2;CIEND95=-3,3;MATEID=228544_1;EVENT=228544;SECONDARY;SU=541;PE=541;SR=0;ALG=PROD;AF=0.008913;NSAMP=142;MSQ=94.04;AN=16830;AC=150;NS=8436;AC_Hom=16;AC_Het=134;AC_Hemi=0;MAF=0.00889047;HWE=2.64871e-07;NFAM=133
8	961089	228545	N	<DEL>	2576.62	PASS	SVTYPE=DEL;POS=961089;SVLEN=-616;END=961705;STRANDS=+-:100;CIPOS=-4,9;CIEND=-10,8;CIPOS95=0,0;CIEND95=0,0;SU=100;PE=83;SR=17;ALG=PROD;AF=0.0004158;NSAMP=7;MSQ=368.09;AN=16834;AC=7;NS=8438;AC_Hom=0;AC_Het=7;AC_Hemi=0;MAF=0.00041479;HWE=1;NFAM=1
8	963029	228546	N	<DEL>	383.55	PASS	SVTYPE=DEL;POS=963029;SVLEN=-412966;END=1375995;STRANDS=+-:18;CIPOS=-3,3;CIEND=-10,9;CIPOS95=0,0;CIEND95=0,0;SU=18;PE=11;SR=7;ALG=PROD;AF=5.94e-05;NSAMP=1;MSQ=383.55;AN=16834;AC=1;NS=8438;AC_Hom=0;AC_Het=1;AC_Hemi=0;MAF=5.92557e-05;HWE=1;NFAM=1
8	963676	228548_1	N	N[8:964958[	34667.8	LOW	SVTYPE=BND;POS=963676;STRANDS=+-:119;IMPRECISE;CIPOS=-125,496;CIEND=-508,260;CIPOS95=-92,92;CIEND95=-148,148;MATEID=228548_2;EVENT=228548;SU=119;PE=119;SR=0;ALG=SUM;AF=0.0714;NSAMP=1190;MSQ=28.31;RETAINED;AN=16764;AC=1197;NS=8403;AC_Hom=14;AC_Het=1185;AC_Hemi=0;MAF=0.0713436;HWE=2.73943e-12;NFAM=1124
8	963725	228551_1	N	N[8:967312[	1.22792e+06	LOW	SVTYPE=BND;POS=963725;STRANDS=+-:1130;IMPRECISE;CIPOS=-33,134;CIEND=-4,29;CIPOS95=-3,3;CIEND95=-2,2;MATEID=228551_2;EVENT=228551;SU=1130;PE=1130;SR=0;ALG=PROD;AF=0.4484;NSAMP=5990;MSQ=204.3;RETAINED;AN=16834;AC=7549;NS=8438;AC_Hom=3126;AC_Het=4442;AC_Hemi=0;MAF=0.448447;HWE=4.15429e-09;NFAM=5427
8	964958	228548_2	N	]8:963676]N	34667.8	LOW	SVTYPE=BND;POS=963676;STRANDS=+-:119;IMPRECISE;CIPOS=-508,260;CIEND=-125,496;CIPOS95=-148,148;CIEND95=-92,92;MATEID=228548_1;EVENT=228548;SECONDARY;SU=119;PE=119;SR=0;ALG=SUM;AF=0.0714;NSAMP=1190;MSQ=28.31;RETAINED;AN=16764;AC=1197;NS=8403;AC_Hom=14;AC_Het=1185;AC_Hemi=0;MAF=0.0713436;HWE=2.73943e-12;NFAM=1124
8	965604	228558_1	N	N[8:967561[	19768.9	LOW	SVTYPE=BND;POS=965604;STRANDS=+-:58;IMPRECISE;CIPOS=-468,573;CIEND=-312,153;CIPOS95=-369,369;CIEND95=-164,153;MATEID=228558_2;EVENT=228558;SU=58;PE=58;SR=0;ALG=SUM;AF=0.04131;NSAMP=688;MSQ=27.86;RETAINED;AN=16824;AC=695;NS=8433;AC_Hom=14;AC_Het=682;AC_Hemi=0;MAF=0.0412665;HWE=0.0387567;NFAM=639
8	967150	228560_1	N	N[8:967562[	59575.5	LOW	SVTYPE=BND;POS=967150;STRANDS=+-:4;IMPRECISE;CIPOS=-10,410;CIEND=-204,10;CIPOS95=-1,130;CIEND95=-88,2;MATEID=228560_2;EVENT=228560;SU=4;PE=4;SR=0;ALG=PROD;AF=0.09261;NSAMP=1558;MSQ=37.41;AN=16824;AC=1558;NS=8433;AC_Hom=0;AC_Het=1562;AC_Hemi=0;MAF=0.0926124;HWE=3.87375e-35;NFAM=1391
8	967312	228551_2	N	]8:963725]N	1.22792e+06	LOW	SVTYPE=BND;POS=963725;STRANDS=+-:1130;IMPRECISE;CIPOS=-4,29;CIEND=-33,134;CIPOS95=-2,2;CIEND95=-3,3;MATEID=228551_1;EVENT=228551;SECONDARY;SU=1130;PE=1130;SR=0;ALG=PROD;AF=0.4484;NSAMP=5990;MSQ=204.3;RETAINED;AN=16834;AC=7549;NS=8438;AC_Hom=3126;AC_Het=4442;AC_Hemi=0;MAF=0.448447;HWE=4.15429e-09;NFAM=5427
8	967561	228558_2	N	]8:965604]N	19768.9	LOW	SVTYPE=BND;POS=965604;STRANDS=+-:58;IMPRECISE;CIPOS=-312,153;CIEND=-468,573;CIPOS95=-164,153;CIEND95=-369,369;MATEID=228558_1;EVENT=228558;SECONDARY;SU=58;PE=58;SR=0;ALG=SUM;AF=0.04131;NSAMP=688;MSQ=27.86;RETAINED;AN=16824;AC=695;NS=8433;AC_Hom=14;AC_Het=682;AC_Hemi=0;MAF=0.0412665;HWE=0.0387567;NFAM=639
8	967562	228560_2	N	]8:967150]N	59575.5	LOW	SVTYPE=BND;POS=967150;STRANDS=+-:4;IMPRECISE;CIPOS=-204,10;CIEND=-10,410;CIPOS95=-88,2;CIEND95=-1,130;MATEID=228560_1;EVENT=228560;SECONDARY;SU=4;PE=4;SR=0;ALG=PROD;AF=0.09261;NSAMP=1558;MSQ=37.41;AN=16824;AC=1558;NS=8433;AC_Hom=0;AC_Het=1562;AC_Hemi=0;MAF=0.0926124;HWE=3.87375e-35;NFAM=1391
8	972614	228561	N	<DEL>	116.66	PASS	SVTYPE=DEL;POS=972614;SVLEN=-1777;END=974391;STRANDS=+-:7;IMPRECISE;CIPOS=-10,166;CIEND=-191,10;CIPOS95=-3,57;CIEND95=-88,2;SU=7;PE=7;SR=0;ALG=PROD;AF=5.94e-05;NSAMP=1;MSQ=116.66;AN=16834;AC=1;NS=8438;AC_Hom=0;AC_Het=1;AC_Hemi=0;MAF=5.92557e-05;HWE=1;NFAM=1
8	973585	228562_1	N	N[8:973643[	6398.96	LOW	SVTYPE=BND;POS=973585;STRANDS=+-:218;CIPOS=-6,5;CIEND=-2,5;CIPOS95=0,0;CIEND95=0,0;MATEID=228562_2;EVENT=228562;SU=218;PE=0;SR=218;ALG=PROD;AF=0.001723;NSAMP=29;MSQ=220.65;AN=16834;AC=29;NS=8438;AC_Hom=0;AC_Het=29;AC_Hemi=0;MAF=0.00171842;HWE=1;NFAM=28
8	973643	228562_2	N	]8:973585]N	6398.96	LOW	SVTYPE=BND;POS=973585;STRANDS=+-:218;CIPOS=-2,5;CIEND=-6,5;CIPOS95=0,0;CIEND95=0,0;MATEID=228562_1;EVENT=228562;SECONDARY;SU=218;PE=0;SR=218;ALG=PROD;AF=0.001723;NSAMP=29;MSQ=220.65;AN=16834;AC=29;NS=8438;AC_Hom=0;AC_Het=29;AC_Hemi=0;MAF=0.00171842;HWE=1;NFAM=28
8	974133	285844	N	<DUP>	531783	PASS	SVTYPE=DUP;POS=974133;SVLEN=375;END=974508;STRANDS=-+:5;CIPOS=-10,10;CIEND=-9,10;CIPOS95=0,0;CIEND95=0,0;SU=5;PE=1;SR=4;ALG=PROD;AF=0.4831;NSAMP=6537;MSQ=81.1;AN=16834;AC=8133;NS=8438;AC_Hom=3198;AC_Het=4955;AC_Hemi=0;MAF=0.483112;HWE=0;NFAM=5773
8	974582	228564	N	<DEL>	329.7	PASS	SVTYPE=DEL;POS=974582;SVLEN=-1405;END=975987;STRANDS=+-:12;CIPOS=-6,10;CIEND=-10,10;CIPOS95=0,0;CIEND95=0,0;SU=12;PE=7;SR=5;ALG=PROD;AF=5.94e-05;NSAMP=1;MSQ=329.7;AN=16834;AC=1;NS=8438;AC_Hom=0;AC_Het=1;AC_Hemi=0;MAF=5.92557e-05;HWE=1;NFAM=1
8	977913	228565_1	N	N[8:978435[	120.37	LOW	SVTYPE=BND;POS=977913;STRANDS=+-:5;IMPRECISE;CIPOS=-10,338;CIEND=-346,10;CIPOS95=-2,97;CIEND95=-87,2;MATEID=228565_2;EVENT=228565;SU=5;PE=5;SR=0;ALG=PROD;AF=0.0003564;NSAMP=6;MSQ=14.23;AN=16834;AC=6;NS=8438;AC_Hom=0;AC_Het=7;AC_Hemi=0;MAF=0.00041479;HWE=1;NFAM=6
8	978435	228565_2	N	]8:977913]N	120.37	LOW	SVTYPE=BND;POS=977913;STRANDS=+-:5;IMPRECISE;CIPOS=-346,10;CIEND=-10,338;CIPOS95=-87,2;CIEND95=-2,97;MATEID=228565_1;EVENT=228565;SECONDARY;SU=5;PE=5;SR=0;ALG=PROD;AF=0.0003564;NSAMP=6;MSQ=14.23;AN=16834;AC=6;NS=8438;AC_Hom=0;AC_Het=7;AC_Hemi=0;MAF=0.00041479;HWE=1;NFAM=6
8	979565	228566_1	N	N[8:979624[	144205	LOW	SVTYPE=BND;POS=979565;STRANDS=+-:1603;CIPOS=0,0;CIEND=0,0;CIPOS95=0,0;CIEND95=0,0;MATEID=228566_2;EVENT=228566;SU=1603;PE=19;SR=1584;ALG=PROD;AF=0.09101;NSAMP=1465;MSQ=97.73;AN=16834;AC=1532;NS=8438;AC_Hom=134;AC_Het=1406;AC_Hemi=0;MAF=0.0912539;HWE=0.742597;NFAM=1411
8	979624	228566_2	N	]8:979565]N	144205	LOW	SVTYPE=BND;POS=979565;STRANDS=+-:1603;CIPOS=0,0;CIEND=0,0;CIPOS95=0,0;CIEND95=0,0;MATEID=228566_1;EVENT=228566;SECONDARY;SU=1603;PE=19;SR=1584;ALG=PROD;AF=0.09101;NSAMP=1465;MSQ=97.73;AN=16834;AC=1532;NS=8438;AC_Hom=134;AC_Het=1406;AC_Hemi=0;MAF=0.0912539;HWE=0.742597;NFAM=1411
8	983139	285845	N	<DUP>	610.09	PASS	SVTYPE=DUP;POS=983139;SVLEN=184595;END=1167734;STRANDS=-+:53;CIPOS=-2,0;CIEND=-2,0;CIPOS95=0,0;CIEND95=0,0;SU=53;PE=30;SR=23;ALG=PROD;AF=0.0001188;NSAMP=1;MSQ=609.54;AN=16834;AC=2;NS=8438;AC_Hom=2;AC_Het=0;AC_Hemi=0;MAF=0.000118511;HWE=5.92593e-05;NFAM=1
8	983808	228567_1	N	N[8:986030[	841.2	LOW	SVTYPE=BND;POS=983808;STRANDS=+-:22;IMPRECISE;CIPOS=-50,285;CIEND=-136,50;CIPOS95=-38,38;CIEND95=-18,18;MATEID=228567_2;EVENT=228567;SU=22;PE=22;SR=0;ALG=PROD;AF=0.001426;NSAMP=24;MSQ=33.52;AN=16834;AC=24;NS=8438;AC_Hom=0;AC_Het=24;AC_Hemi=0;MAF=0.00142214;HWE=1;NFAM=23
8	986030	228567_2	N	]8:983808]N	841.2	LOW	SVTYPE=BND;POS=983808;STRANDS=+-:22;IMPRECISE;CIPOS=-136,50;CIEND=-50,285;CIPOS95=-18,18;CIEND95=-38,38;MATEID=228567_1;EVENT=228567;SECONDARY;SU=22;PE=22;SR=0;ALG=PROD;AF=0.001426;NSAMP=24;MSQ=33.52;AN=16834;AC=24;NS=8438;AC_Hom=0;AC_Het=24;AC_Hemi=0;MAF=0.00142214;HWE=1;NFAM=23
8	989324	228568_1	N	N[8:990517[	11463.5	LOW	SVTYPE=BND;POS=989324;STRANDS=+-:592;IMPRECISE;CIPOS=-30,150;CIEND=-99,29;CIPOS95=-7,7;CIEND95=-8,8;MATEID=228568_2;EVENT=228568;SU=592;PE=592;SR=0;ALG=PROD;AF=0.003505;NSAMP=59;MSQ=194.29;AN=16834;AC=59;NS=8438;AC_Hom=0;AC_Het=59;AC_Hemi=0;MAF=0.00349609;HWE=1;NFAM=59
8	989578	285846_1	N	]8:990163]N	369644	LOW	SVTYPE=BND;POS=989578;STRANDS=-+:991;IMPRECISE;CIPOS=-408,326;CIEND=-181,580;CIPOS95=-215,215;CIEND95=-172,172;MATEID=285846_2;EVENT=285846;SU=991;PE=991;SR=0;ALG=SUM;AF=0.4516;NSAMP=6595;MSQ=55.56;RETAINED;AN=16834;AC=7602;NS=8438;AC_Hom=2034;AC_Het=5598;AC_Hemi=0;MAF=0.45224;HWE=0;NFAM=5727
8	990141	228570_1	N	N[8:990644[	2814.91	LOW	SVTYPE=BND;POS=990141;STRANDS=+-:7;IMPRECISE;CIPOS=-50,50;CIEND=-50,44;CIPOS95=-3,3;CIEND95=-6,6;MATEID=228570_2;EVENT=228570;SU=7;PE=6;SR=1;ALG=PROD;AF=0.001901;NSAMP=32;MSQ=87.38;RETAINED;AN=16834;AC=32;NS=8438;AC_Hom=0;AC_Het=32;AC_Hemi=0;MAF=0.00189618;HWE=1;NFAM=31
8	990163	285846_2	N	N[8:989578[	369644	LOW	SVTYPE=BND;POS=989578;STRANDS=-+:991;IMPRECISE;CIPOS=-181,580;CIEND=-408,326;CIPOS95=-172,172;CIEND95=-215,215;MATEID=285846_1;EVENT=285846;SECONDARY;SU=991;PE=991;SR=0;ALG=SUM;AF=0.4516;NSAMP=6595;MSQ=55.56;RETAINED;AN=16834;AC=7602;NS=8438;AC_Hom=2034;AC_Het=5598;AC_Hemi=0;MAF=0.45224;HWE=0;NFAM=5727
8	990517	228568_2	N	]8:989324]N	11463.5	LOW	SVTYPE=BND;POS=989324;STRANDS=+-:592;IMPRECISE;CIPOS=-99,29;CIEND=-30,150;CIPOS95=-8,8;CIEND95=-7,7;MATEID=228568_1;EVENT=228568;SECONDARY;SU=592;PE=592;SR=0;ALG=PROD;AF=0.003505;NSAMP=59;MSQ=194.29;AN=16834;AC=59;NS=8438;AC_Hom=0;AC_Het=59;AC_Hemi=0;MAF=0.00349609;HWE=1;NFAM=59
8	990644	228570_2	N	]8:990141]N	2814.91	LOW	SVTYPE=BND;POS=990141;STRANDS=+-:7;IMPRECISE;CIPOS=-50,44;CIEND=-50,50;CIPOS95=-6,6;CIEND95=-3,3;MATEID=228570_1;EVENT=228570;SECONDARY;SU=7;PE=6;SR=1;ALG=PROD;AF=0.001901;NSAMP=32;MSQ=87.38;RETAINED;AN=16834;AC=32;NS=8438;AC_Hom=0;AC_Het=32;AC_Hemi=0;MAF=0.00189618;HWE=1;NFAM=31
8	995723	228571	N	<DEL>	2178.68	PASS	SVTYPE=DEL;POS=995723;SVLEN=-6248;END=1001971;STRANDS=+-:101;CIPOS=-4,4;CIEND=-5,4;CIPOS95=0,0;CIEND95=0,0;SU=101;PE=60;SR=41;ALG=PROD;AF=0.0003564;NSAMP=6;MSQ=363.12;AN=16834;AC=6;NS=8438;AC_Hom=0;AC_Het=6;AC_Hemi=0;MAF=0.000355534;HWE=1;NFAM=6
8	1003491	228572	N	<DEL>	68.75	PASS	SVTYPE=DEL;POS=1003491;SVLEN=-957;END=1004448;STRANDS=+-:6;IMPRECISE;CIPOS=-8,10;CIEND=-10,9;CIPOS95=-1,1;CIEND95=-1,1;SU=6;PE=4;SR=2;ALG=PROD;AF=5.94e-05;NSAMP=1;MSQ=68.75;AN=16834;AC=1;NS=8438;AC_Hom=0;AC_Het=1;AC_Hemi=0;MAF=5.92557e-05;HWE=1;NFAM=1
8	1016094	228573	N	<DEL>	293.63	PASS	SVTYPE=DEL;POS=1016094;SVLEN=-464;END=1016558;STRANDS=+-:5;IMPRECISE;CIPOS=-10,428;CIEND=-223,10;CIPOS95=-1,130;CIEND95=-94,2;SU=5;PE=5;SR=0;ALG=PROD;AF=0.0001188;NSAMP=2;MSQ=146.78;AN=16834;AC=2;NS=8438;AC_Hom=0;AC_Het=2;AC_Hemi=0;MAF=0.000118511;HWE=1;NFAM=2
8	1023859	228574	N	<DEL>	320.61	PASS	SVTYPE=DEL;POS=1023859;SVLEN=-5908;END=1029767;STRANDS=+-:16;CIPOS=-6,5;CIEND=-6,3;CIPOS95=0,0;CIEND95=0,0;SU=16;PE=11;SR=5;ALG=PROD;AF=5.94e-05;NSAMP=1;MSQ=320.61;AN=16834;AC=1;NS=8438;AC_Hom=0;AC_Het=1;AC_Hemi=0;MAF=5.92557e-05;HWE=1;NFAM=1
8	1041038	228575	N	<DEL>	713.37	PASS	SVTYPE=DEL;POS=1041038;SVLEN=-10295;END=1051333;STRANDS=+-:27;CIPOS=-3,2;CIEND=-10,10;CIPOS95=0,0;CIEND95=0,0;SU=27;PE=16;SR=11;ALG=PROD;AF=5.94e-05;NSAMP=1;MSQ=713.37;AN=16834;AC=1;NS=8438;AC_Hom=0;AC_Het=1;AC_Hemi=0;MAF=5.92557e-05;HWE=1;NFAM=1
8	1044842	285854	N	<DUP>	79.1	PASS	SVTYPE=DUP;POS=1044842;SVLEN=261;END=1045103;STRANDS=-+:4;IMPRECISE;CIPOS=-10,8;CIEND=-10,10;CIPOS95=-1,0;CIEND95=-1,1;SU=4;PE=1;SR=3;ALG=PROD;AF=5.94e-05;NSAMP=1;MSQ=75.56;AN=16834;AC=1;NS=8438;AC_Hom=0;AC_Het=1;AC_Hemi=0;MAF=5.92557e-05;HWE=1;NFAM=1
8	1046627	285855_1	N	]8:1047925]N	15321.5	LOW	SVTYPE=BND;POS=1046627;STRANDS=-+:40;IMPRECISE;CIPOS=-76,50;CIEND=-30,209;CIPOS95=-12,12;CIEND95=-15,15;MATEID=285855_2;EVENT=285855;SU=40;PE=40;SR=0;ALG=PROD;AF=0.04835;NSAMP=814;MSQ=17.79;AN=16834;AC=814;NS=8438;AC_Hom=0;AC_Het=815;AC_Hemi=0;MAF=0.0482934;HWE=1.68763e-09;NFAM=793
8	1047128	228576	N	<DEL>	640580	PASS	SVTYPE=DEL;POS=1047128;SVLEN=-696;END=1047824;STRANDS=+-:22892;IMPRECISE;CIPOS=-599,555;CIEND=-929,275;CIPOS95=-77,77;CIEND95=-79,79;SU=22892;PE=22892;SR=0;ALG=SUM;AF=0.1916;NSAMP=2938;MSQ=217.33;RETAINED;AN=16834;AC=3226;NS=8438;AC_Hom=576;AC_Het=2660;AC_Hemi=0;MAF=0.191752;HWE=0.12229;NFAM=2722
8	1047546	285857_1	N	]8:1047903]N	211931	LOW	SVTYPE=BND;POS=1047546;STRANDS=-+:5;IMPRECISE;CIPOS=-260,10;CIEND=-10,424;CIPOS95=-145,1;CIEND95=-1,156;MATEID=285857_2;EVENT=285857;SU=5;PE=5;SR=0;ALG=PROD;AF=0.3349;NSAMP=5337;MSQ=39.34;RETAINED;AN=16834;AC=5638;NS=8438;AC_Hom=602;AC_Het=5049;AC_Hemi=0;MAF=0.334854;HWE=0;NFAM=4713
8	1047903	285857_2	N	N[8:1047546[	211931	LOW	SVTYPE=BND;POS=1047546;STRANDS=-+:5;IMPRECISE;CIPOS=-10,424;CIEND=-260,10;CIPOS95=-1,156;CIEND95=-145,1;MATEID=285857_1;EVENT=285857;SECONDARY;SU=5;PE=5;SR=0;ALG=PROD;AF=0.3349;NSAMP=5337;MSQ=39.34;RETAINED;AN=16834;AC=5638;NS=8438;AC_Hom=602;AC_Het=5049;AC_Hemi=0;MAF=0.334854;HWE=0;NFAM=4713
8	1047925	285855_2	N	N[8:1046627[	15321.5	LOW	SVTYPE=BND;POS=1046627;STRANDS=-+:40;IMPRECISE;CIPOS=-30,209;CIEND=-76,50;CIPOS95=-15,15;CIEND95=-12,12;MATEID=285855_1;EVENT=285855;SECONDARY;SU=40;PE=40;SR=0;ALG=PROD;AF=0.04835;NSAMP=814;MSQ=17.79;AN=16834;AC=814;NS=8438;AC_Hom=0;AC_Het=815;AC_Hemi=0;MAF=0.0482934;HWE=1.68763e-09;NFAM=793
8	1050221	228586_1	N	N[8:1050467[	3023.15	LOW	SVTYPE=BND;POS=1050221;STRANDS=+-:6;IMPRECISE;CIPOS=-10,185;CIEND=-148,10;CIPOS95=-3,42;CIEND95=-62,2;MATEID=228586_2;EVENT=228586;SU=6;PE=6;SR=0;ALG=PROD;AF=0.006059;NSAMP=102;MSQ=27.99;AN=16834;AC=102;NS=8438;AC_Hom=0;AC_Het=103;AC_Hemi=0;MAF=0.00610334;HWE=1;NFAM=97
8	1050467	228586_2	N	]8:1050221]N	3023.15	LOW	SVTYPE=BND;POS=1050221;STRANDS=+-:6;IMPRECISE;CIPOS=-148,10;CIEND=-10,185;CIPOS95=-62,2;CIEND95=-3,42;MATEID=228586_1;EVENT=228586;SECONDARY;SU=6;PE=6;SR=0;ALG=PROD;AF=0.006059;NSAMP=102;MSQ=27.99;AN=16834;AC=102;NS=8438;AC_Hom=0;AC_Het=103;AC_Hemi=0;MAF=0.00610334;HWE=1;NFAM=97
8	1053511	228587_1	N	N[8:1053706[	419422	LOW	SVTYPE=BND;POS=1053511;STRANDS=+-:33;IMPRECISE;CIPOS=-43,223;CIEND=-185,37;CIPOS95=-17,17;CIEND95=-20,20;MATEID=228587_2;EVENT=228587;SU=33;PE=33;SR=0;ALG=PROD;AF=0.3038;NSAMP=4975;MSQ=83.92;AN=16816;AC=5109;NS=8429;AC_Hom=268;AC_Het=4851;AC_Hemi=0;MAF=0.303654;HWE=0;NFAM=4406
8	1053706	228587_2	N	]8:1053511]N	419422	LOW	SVTYPE=BND;POS=1053511;STRANDS=+-:33;IMPRECISE;CIPOS=-185,37;CIEND=-43,223;CIPOS95=-20,20;CIEND95=-17,17;MATEID=228587_1;EVENT=228587;SECONDARY;SU=33;PE=33;SR=0;ALG=PROD;AF=0.3038;NSAMP=4975;MSQ=83.92;AN=16816;AC=5109;NS=8429;AC_Hom=268;AC_Het=4851;AC_Hemi=0;MAF=0.303654;HWE=0;NFAM=4406
8	1053920	228588	N	<DEL>	701.29	PASS	SVTYPE=DEL;POS=1053920;SVLEN=-1538;END=1055458;STRANDS=+-:30;CIPOS=-22,21;CIEND=-26,24;CIPOS95=0,0;CIEND95=0,0;SU=30;PE=11;SR=19;ALG=PROD;AF=0.0001188;NSAMP=2;MSQ=350.64;AN=16834;AC=2;NS=8438;AC_Hom=0;AC_Het=2;AC_Hemi=0;MAF=0.000118511;HWE=1;NFAM=2
8	1055715	285858_1	N	]8:1056136]N	18076	LOW	SVTYPE=BND;POS=1055715;STRANDS=-+:6;IMPRECISE;CIPOS=-237,10;CIEND=-10,380;CIPOS95=-120,2;CIEND95=-2,115;MATEID=285858_2;EVENT=285858;SU=6;PE=6;SR=0;ALG=PROD;AF=0.06629;NSAMP=1115;MSQ=15.07;AN=16834;AC=1116;NS=8438;AC_Hom=2;AC_Het=1119;AC_Hemi=0;MAF=0.0664257;HWE=4.10751e-16;NFAM=1062
8	1056136	285858_2	N	N[8:1055715[	18076	LOW	SVTYPE=BND;POS=1055715;STRANDS=-+:6;IMPRECISE;CIPOS=-10,380;CIEND=-237,10;CIPOS95=-2,115;CIEND95=-120,2;MATEID=285858_1;EVENT=285858;SECONDARY;SU=6;PE=6;SR=0;ALG=PROD;AF=0.06629;NSAMP=1115;MSQ=15.07;AN=16834;AC=1116;NS=8438;AC_Hom=2;AC_Het=1119;AC_Hemi=0;MAF=0.0664257;HWE=4.10751e-16;NFAM=1062
8	1056416	228589	N	<DEL>	351.5	PASS	SVTYPE=DEL;POS=1056416;SVLEN=-450;END=1056866;STRANDS=+-:4;IMPRECISE;CIPOS=-10,448;CIEND=-293,10;CIPOS95=-1,144;CIEND95=-145,2;SU=4;PE=4;SR=0;ALG=PROD;AF=0.0003564;NSAMP=6;MSQ=57.87;AN=16834;AC=6;NS=8438;AC_Hom=0;AC_Het=6;AC_Hemi=0;MAF=0.000355534;HWE=1;NFAM=6
8	1059162	228590	N	<DEL>	159.57	PASS	SVTYPE=DEL;POS=1059162;SVLEN=-851;END=1060013;STRANDS=+-:4;IMPRECISE;CIPOS=-10,514;CIEND=-180,10;CIPOS95=-1,175;CIEND95=-71,3;SU=4;PE=4;SR=0;ALG=PROD;AF=0.000297;NSAMP=5;MSQ=24.83;AN=16834;AC=5;NS=8438;AC_Hom=0;AC_Het=6;AC_Hemi=0;MAF=0.000355534;HWE=1;NFAM=5
8	1089107	69372_1	N	N[10:819357[	89.73	LOW	SVTYPE=BND;POS=1089107;STRANDS=+-:13;CIPOS=-7,10;CIEND=-7,3;CIPOS95=0,0;CIEND95=0,0;MATEID=69372_2;EVENT=69372;SU=13;PE=8;SR=5;ALG=PROD;AF=5.94e-05;NSAMP=1;MSQ=89.73;AN=16834;AC=1;NS=8438;AC_Hom=0;AC_Het=1;AC_Hemi=0;MAF=5.92557e-05;HWE=1;NFAM=1
8	1090333	228592_1	N	N[8:1090383[	297470	LOW	SVTYPE=BND;POS=1090333;STRANDS=+-:8104;CIPOS=0,0;CIEND=0,0;CIPOS95=0,0;CIEND95=0,0;MATEID=228592_2;EVENT=228592;SU=8104;PE=19;SR=8085;ALG=PROD;AF=0.1091;NSAMP=1690;MSQ=175.35;AN=16834;AC=1836;NS=8438;AC_Hom=292;AC_Het=1552;AC_Hemi=0;MAF=0.109268;HWE=1.35025e-06;NFAM=1524
8	1090383	228592_2	N	]8:1090333]N	297470	LOW	SVTYPE=BND;POS=1090333;STRANDS=+-:8104;CIPOS=0,0;CIEND=0,0;CIPOS95=0,0;CIEND95=0,0;MATEID=228592_1;EVENT=228592;SECONDARY;SU=8104;PE=19;SR=8085;ALG=PROD;AF=0.1091;NSAMP=1690;MSQ=175.35;AN=16834;AC=1836;NS=8438;AC_Hom=292;AC_Het=1552;AC_Hemi=0;MAF=0.109268;HWE=1.35025e-06;NFAM=1524
8	1101756	228594	N	<DEL>	209.78	PASS	SVTYPE=DEL;POS=1101756;SVLEN=-1136;END=1102892;STRANDS=+-:10;CIPOS=-8,10;CIEND=-9,6;CIPOS95=0,0;CIEND95=0,0;SU=10;PE=6;SR=4;ALG=PROD;AF=5.94e-05;NSAMP=1;MSQ=209.78;AN=16834;AC=1;NS=8438;AC_Hom=0;AC_Het=1;AC_Hemi=0;MAF=5.92557e-05;HWE=1;NFAM=1
8	1101763	228595	N	<DEL>	992.22	PASS	SVTYPE=DEL;POS=1101763;SVLEN=-23328;END=1125091;STRANDS=+-:38;CIPOS=-8,10;CIEND=-10,10;CIPOS95=0,0;CIEND95=0,0;SU=38;PE=25;SR=13;ALG=PROD;AF=5.94e-05;NSAMP=1;MSQ=992.22;AN=16834;AC=1;NS=8438;AC_Hom=0;AC_Het=1;AC_Hemi=0;MAF=5.92557e-05;HWE=1;NFAM=1
8	1114008	228598	N	<DEL>	773.36	PASS	SVTYPE=DEL;POS=1114008;SVLEN=-1418;END=1115426;STRANDS=+-:32;CIPOS=-7,10;CIEND=-4,2;CIPOS95=0,0;CIEND95=0,0;SU=32;PE=22;SR=10;ALG=PROD;AF=5.94e-05;NSAMP=1;MSQ=773.36;AN=16834;AC=1;NS=8438;AC_Hom=0;AC_Het=1;AC_Hemi=0;MAF=5.92557e-05;HWE=1;NFAM=1
8	1114102	285862	N	<DUP>	1.98988e+06	PASS	SVTYPE=DUP;POS=1114102;SVLEN=569;END=1114671;STRANDS=-+:4;IMPRECISE;CIPOS=-222,49;CIEND=-50,364;CIPOS95=-101,49;CIEND95=-50,66;SU=4;PE=4;SR=0;ALG=PROD;AF=0.7422;NSAMP=7546;MSQ=262.63;RETAINED;AN=16834;AC=12494;NS=8438;AC_Hom=9930;AC_Het=2601;AC_Hemi=0;MAF=0.257466;HWE=0;NFAM=6655
8	1114115	228597_1	N	N[8:1114227[	8845.46	LOW	SVTYPE=BND;POS=1114115;STRANDS=+-:14;CIPOS=-30,27;CIEND=-29,26;CIPOS95=0,0;CIEND95=0,0;MATEID=228597_2;EVENT=228597;SU=14;PE=1;SR=13;ALG=PROD;AF=0.009505;NSAMP=160;MSQ=54.84;AN=16834;AC=160;NS=8438;AC_Hom=0;AC_Het=160;AC_Hemi=0;MAF=0.00948092;HWE=1;NFAM=160
8	1114227	228597_2	N	]8:1114115]N	8845.46	LOW	SVTYPE=BND;POS=1114115;STRANDS=+-:14;CIPOS=-29,26;CIEND=-30,27;CIPOS95=0,0;CIEND95=0,0;MATEID=228597_1;EVENT=228597;SECONDARY;SU=14;PE=1;SR=13;ALG=PROD;AF=0.009505;NSAMP=160;MSQ=54.84;AN=16834;AC=160;NS=8438;AC_Hom=0;AC_Het=160;AC_Hemi=0;MAF=0.00948092;HWE=1;NFAM=160
8	1114283	228596_1	N	N[8:1114344[	60958.9	LOW	SVTYPE=BND;POS=1114283;STRANDS=+-:132;CIPOS=-10,10;CIEND=-25,10;CIPOS95=0,0;CIEND95=0,0;MATEID=228596_2;EVENT=228596;SU=132;PE=4;SR=128;ALG=PROD;AF=0.0736;NSAMP=1239;MSQ=48.74;AN=16834;AC=1239;NS=8438;AC_Hom=0;AC_Het=1241;AC_Hemi=0;MAF=0.0735364;HWE=5.96339e-22;NFAM=1148
8	1114344	228596_2	N	]8:1114283]N	60958.9	LOW	SVTYPE=BND;POS=1114283;STRANDS=+-:132;CIPOS=-25,10;CIEND=-10,10;CIPOS95=0,0;CIEND95=0,0;MATEID=228596_1;EVENT=228596;SECONDARY;SU=132;PE=4;SR=128;ALG=PROD;AF=0.0736;NSAMP=1239;MSQ=48.74;AN=16834;AC=1239;NS=8438;AC_Hom=0;AC_Het=1241;AC_Hemi=0;MAF=0.0735364;HWE=5.96339e-22;NFAM=1148
8	1130810	228600	N	<DEL>	723287	PASS	SVTYPE=DEL;POS=1130810;SVLEN=-301;END=1131111;STRANDS=+-:4;IMPRECISE;CIPOS=-50,49;CIEND=-50,50;CIPOS95=-3,3;CIEND95=-3,3;SU=4;PE=3;SR=1;ALG=PROD;AF=0.3304;NSAMP=5557;MSQ=129.74;RETAINED;AN=16834;AC=5562;NS=8438;AC_Hom=10;AC_Het=5566;AC_Hemi=0;MAF=0.33041;HWE=0;NFAM=4953
8	1132881	228602	N	<DEL>	218.88	PASS	SVTYPE=DEL;POS=1132881;SVLEN=-79;END=1132960;STRANDS=+-:9;CIPOS=-4,3;CIEND=-4,3;CIPOS95=0,0;CIEND95=0,0;SU=9;PE=0;SR=9;ALG=PROD;AF=5.94e-05;NSAMP=1;MSQ=218.86;AN=16834;AC=1;NS=8438;AC_Hom=0;AC_Het=1;AC_Hemi=0;MAF=5.92557e-05;HWE=1;NFAM=1
8	1137189	228603_1	N	N[8:1137477[	3039.09	LOW	SVTYPE=BND;POS=1137189;STRANDS=+-:5;IMPRECISE;CIPOS=-10,227;CIEND=-153,10;CIPOS95=-2,68;CIEND95=-70,2;MATEID=228603_2;EVENT=228603;SU=5;PE=5;SR=0;ALG=PROD;AF=0.003327;NSAMP=56;MSQ=52.85;AN=16834;AC=56;NS=8438;AC_Hom=0;AC_Het=56;AC_Hemi=0;MAF=0.00331832;HWE=1;NFAM=56
8	1137242	228604_1	N	N[8:1138326[	525.44	LOW	SVTYPE=BND;POS=1137242;STRANDS=+-:12;IMPRECISE;CIPOS=-10,192;CIEND=-119,10;CIPOS95=-2,47;CIEND95=-38,3;MATEID=228604_2;EVENT=228604;SU=12;PE=12;SR=0;ALG=PROD;AF=0.0003564;NSAMP=6;MSQ=86.23;AN=16834;AC=6;NS=8438;AC_Hom=0;AC_Het=6;AC_Hemi=0;MAF=0.000355534;HWE=1;NFAM=6
8	1137339	285863_1	N	]8:1137923]N	107592	LOW	SVTYPE=BND;POS=1137339;STRANDS=-+:22;IMPRECISE;CIPOS=-124,50;CIEND=-50,322;CIPOS95=-14,14;CIEND95=-50,50;MATEID=285863_2;EVENT=285863;SU=22;PE=22;SR=0;ALG=PROD;AF=0.2422;NSAMP=3989;MSQ=26.39;AN=16834;AC=4077;NS=8438;AC_Hom=182;AC_Het=3913;AC_Hemi=0;MAF=0.242652;HWE=0;NFAM=3621
8	1137477	228603_2	N	]8:1137189]N	3039.09	LOW	SVTYPE=BND;POS=1137189;STRANDS=+-:5;IMPRECISE;CIPOS=-153,10;CIEND=-10,227;CIPOS95=-70,2;CIEND95=-2,68;MATEID=228603_1;EVENT=228603;SECONDARY;SU=5;PE=5;SR=0;ALG=PROD;AF=0.003327;NSAMP=56;MSQ=52.85;AN=16834;AC=56;NS=8438;AC_Hom=0;AC_Het=56;AC_Hemi=0;MAF=0.00331832;HWE=1;NFAM=56
8	1137694	228606_1	N	N[8:1138214[	10956.1	LOW	SVTYPE=BND;POS=1137694;STRANDS=+-:26;IMPRECISE;CIPOS=-72,457;CIEND=-143,50;CIPOS95=-72,75;CIEND95=-89,50;MATEID=228606_2;EVENT=228606;SU=26;PE=26;SR=0;ALG=SUM;AF=0.01925;NSAMP=324;MSQ=33.19;RETAINED;AN=16834;AC=324;NS=8438;AC_Hom=0;AC_Het=325;AC_Hemi=0;MAF=0.0192581;HWE=0.078343;NFAM=319
8	1137923	285863_2	N	N[8:1137339[	107592	LOW	SVTYPE=BND;POS=1137339;STRANDS=-+:22;IMPRECISE;CIPOS=-50,322;CIEND=-124,50;CIPOS95=-50,50;CIEND95=-14,14;MATEID=285863_1;EVENT=285863;SECONDARY;SU=22;PE=22;SR=0;ALG=PROD;AF=0.2422;NSAMP=3989;MSQ=26.39;AN=16834;AC=4077;NS=8438;AC_Hom=182;AC_Het=3913;AC_Hemi=0;MAF=0.242652;HWE=0;NFAM=3621
8	1138214	228606_2	N	]8:1137694]N	10956.1	LOW	SVTYPE=BND;POS=1137694;STRANDS=+-:26;IMPRECISE;CIPOS=-143,50;CIEND=-72,457;CIPOS95=-89,50;CIEND95=-72,75;MATEID=228606_1;EVENT=228606;SECONDARY;SU=26;PE=26;SR=0;ALG=SUM;AF=0.01925;NSAMP=324;MSQ=33.19;RETAINED;AN=16834;AC=324;NS=8438;AC_Hom=0;AC_Het=325;AC_Hemi=0;MAF=0.0192581;HWE=0.078343;NFAM=319
8	1138326	228604_2	N	]8:1137242]N	525.44	LOW	SVTYPE=BND;POS=1137242;STRANDS=+-:12;IMPRECISE;CIPOS=-119,10;CIEND=-10,192;CIPOS95=-38,3;CIEND95=-2,47;MATEID=228604_1;EVENT=228604;SECONDARY;SU=12;PE=12;SR=0;ALG=PROD;AF=0.0003564;NSAMP=6;MSQ=86.23;AN=16834;AC=6;NS=8438;AC_Hom=0;AC_Het=6;AC_Hemi=0;MAF=0.000355534;HWE=1;NFAM=6
8	1141267	285864	N	<DUP>	57.66	PASS	SVTYPE=DUP;POS=1141267;SVLEN=544083;END=1685350;STRANDS=-+:7;IMPRECISE;CIPOS=-268,10;CIEND=-10,282;CIPOS95=-107,1;CIEND95=-2,72;SU=7;PE=7;SR=0;ALG=PROD;AF=5.94e-05;NSAMP=1;MSQ=55.81;AN=16834;AC=1;NS=8438;AC_Hom=0;AC_Het=1;AC_Hemi=0;MAF=5.92557e-05;HWE=1;NFAM=1
8	1141306	71295_1	N	]17:45672178]N	162.82	LOW	SVTYPE=BND;POS=1141306;STRANDS=-+:27;IMPRECISE;CIPOS=-205,50;CIEND=-13,466;CIPOS95=-26,26;CIEND95=-13,82;MATEID=71295_2;EVENT=71295;SU=27;PE=27;SR=0;ALG=PROD;AF=0.0004158;NSAMP=7;MSQ=22.81;AN=16834;AC=7;NS=8438;AC_Hom=0;AC_Het=7;AC_Hemi=0;MAF=0.00041479;HWE=1;NFAM=6
8	1150679	228609_1	N	N[8:1150790[	12170.5	LOW	SVTYPE=BND;POS=1150679;STRANDS=+-:483;CIPOS=-1,1;CIEND=-1,1;CIPOS95=0,0;CIEND95=0,0;MATEID=228609_2;EVENT=228609;SU=483;PE=3;SR=480;ALG=PROD;AF=0.003267;NSAMP=55;MSQ=221.28;AN=16834;AC=55;NS=8438;AC_Hom=0;AC_Het=55;AC_Hemi=0;MAF=0.00325907;HWE=1;NFAM=54
8	1150790	228609_2	N	]8:1150679]N	12170.5	LOW	SVTYPE=BND;POS=1150679;STRANDS=+-:483;CIPOS=-1,1;CIEND=-1,1;CIPOS95=0,0;CIEND95=0,0;MATEID=228609_1;EVENT=228609;SECONDARY;SU=483;PE=3;SR=480;ALG=PROD;AF=0.003267;NSAMP=55;MSQ=221.28;AN=16834;AC=55;NS=8438;AC_Hom=0;AC_Het=55;AC_Hemi=0;MAF=0.00325907;HWE=1;NFAM=54
8	1150918	228610_1	N	N[8:1150986[	698.49	PASS	SVTYPE=BND;POS=1150918;STRANDS=+-:26;CIPOS=-20,20;CIEND=-26,30;CIPOS95=0,0;CIEND95=0,0;MATEID=228610_2;EVENT=228610;SU=26;PE=0;SR=26;ALG=PROD;AF=0.0001188;NSAMP=2;MSQ=349.24;AN=16834;AC=2;NS=8438;AC_Hom=0;AC_Het=2;AC_Hemi=0;MAF=0.000118511;HWE=1;NFAM=2
8	1150986	228610_2	N	]8:1150918]N	698.49	PASS	SVTYPE=BND;POS=1150918;STRANDS=+-:26;CIPOS=-26,30;CIEND=-20,20;CIPOS95=0,0;CIEND95=0,0;MATEID=228610_1;EVENT=228610;SECONDARY;SU=26;PE=0;SR=26;ALG=PROD;AF=0.0001188;NSAMP=2;MSQ=349.24;AN=16834;AC=2;NS=8438;AC_Hom=0;AC_Het=2;AC_Hemi=0;MAF=0.000118511;HWE=1;NFAM=2
8	1159207	228611	N	<DEL>	329.63	PASS	SVTYPE=DEL;POS=1159207;SVLEN=-8515;END=1167722;STRANDS=+-:13;IMPRECISE;CIPOS=-5,10;CIEND=-10,6;CIPOS95=-2,3;CIEND95=-3,0;SU=13;PE=12;SR=1;ALG=PROD;AF=5.94e-05;NSAMP=1;MSQ=329.63;AN=16834;AC=1;NS=8438;AC_Hom=0;AC_Het=1;AC_Hemi=0;MAF=5.92557e-05;HWE=1;NFAM=1
8	1165527	228612_1	N	N[8:1165718[	290958	LOW	SVTYPE=BND;POS=1165527;STRANDS=+-:28;IMPRECISE;CIPOS=-50,121;CIEND=-40,50;CIPOS95=-27,27;CIEND95=-4,4;MATEID=228612_2;EVENT=228612;SU=28;PE=28;SR=0;ALG=PROD;AF=0.2072;NSAMP=2656;MSQ=108.67;AN=16108;AC=3337;NS=8075;AC_Hom=1366;AC_Het=1976;AC_Hemi=0;MAF=0.206935;HWE=0;NFAM=2459
8	1165718	228612_2	N	]8:1165527]N	290958	LOW	SVTYPE=BND;POS=1165527;STRANDS=+-:28;IMPRECISE;CIPOS=-40,50;CIEND=-50,121;CIPOS95=-4,4;CIEND95=-27,27;MATEID=228612_1;EVENT=228612;SECONDARY;SU=28;PE=28;SR=0;ALG=PROD;AF=0.2072;NSAMP=2656;MSQ=108.67;AN=16108;AC=3337;NS=8075;AC_Hom=1366;AC_Het=1976;AC_Hemi=0;MAF=0.206935;HWE=0;NFAM=2459
8	1167732	228613	N	<DEL>	446.69	PASS	SVTYPE=DEL;POS=1167732;SVLEN=-97590;END=1265322;STRANDS=+-:12;IMPRECISE;CIPOS=-10,9;CIEND=-10,9;CIPOS95=-1,1;CIEND95=-1,0;SU=12;PE=9;SR=3;ALG=PROD;AF=5.94e-05;NSAMP=1;MSQ=446.67;AN=16834;AC=1;NS=8438;AC_Hom=0;AC_Het=1;AC_Hemi=0;MAF=5.92557e-05;HWE=1;NFAM=1
8	1172514	228614	N	<DEL>	380.67	PASS	SVTYPE=DEL;POS=1172514;SVLEN=-4681;END=1177195;STRANDS=+-:16;CIPOS=-10,10;CIEND=-5,1;CIPOS95=0,0;CIEND95=0,0;SU=16;PE=8;SR=8;ALG=PROD;AF=5.94e-05;NSAMP=1;MSQ=380.67;AN=16834;AC=1;NS=8438;AC_Hom=0;AC_Het=1;AC_Hemi=0;MAF=5.92557e-05;HWE=1;NFAM=1
8	1177154	44396_2	N	[3:143697445[N	837.85	LOW	SVTYPE=BND;POS=1177154;STRANDS=--:22;CIPOS=-29,27;CIEND=-29,10;CIPOS95=0,0;CIEND95=0,0;MATEID=44396_1;EVENT=44396;SECONDARY;SU=22;PE=9;SR=13;ALG=PROD;AF=0.002317;NSAMP=38;MSQ=20.77;AN=16834;AC=39;NS=8438;AC_Hom=2;AC_Het=37;AC_Hemi=0;MAF=0.00231097;HWE=0.0430546;NFAM=38
8	1177155	57216_2	N	N]5:24758419]	1038.93	LOW	SVTYPE=BND;POS=1177155;STRANDS=++:6;IMPRECISE;CIPOS=-10,280;CIEND=-6,437;CIPOS95=-2,67;CIEND95=0,162;MATEID=57216_1;EVENT=57216;SECONDARY;SU=6;PE=6;SR=0;ALG=PROD;AF=0.002495;NSAMP=41;MSQ=23.93;AN=16834;AC=42;NS=8438;AC_Hom=2;AC_Het=40;AC_Hemi=0;MAF=0.00248874;HWE=0.0498591;NFAM=41
8	1177168	35294_2	N	N]2:83242089]	7060.43	LOW	SVTYPE=BND;POS=1177168;STRANDS=++:8;CIPOS=-29,28;CIEND=-29,28;CIPOS95=0,0;CIEND95=0,0;MATEID=35294_1;EVENT=35294;SECONDARY;SU=8;PE=0;SR=8;ALG=PROD;AF=0.01515;NSAMP=189;MSQ=37.13;AN=16834;AC=255;NS=8438;AC_Hom=132;AC_Het=123;AC_Hemi=0;MAF=0.0151102;HWE=0;NFAM=186
8	1178730	228615	N	<DEL>	534.47	PASS	SVTYPE=DEL;POS=1178730;SVLEN=-298;END=1179028;STRANDS=+-:14;CIPOS=-10,10;CIEND=-3,1;CIPOS95=0,0;CIEND95=0,0;SU=14;PE=2;SR=12;ALG=PROD;AF=5.94e-05;NSAMP=1;MSQ=533.4;AN=16834;AC=1;NS=8438;AC_Hom=0;AC_Het=1;AC_Hemi=0;MAF=5.92557e-05;HWE=1;NFAM=1
8	1185534	228617_1	N	N[8:1186910[	614.11	LOW	SVTYPE=BND;POS=1185534;STRANDS=+-:13;IMPRECISE;CIPOS=-30,283;CIEND=-393,30;CIPOS95=-30,57;CIEND95=-86,30;MATEID=228617_2;EVENT=228617;SU=13;PE=13;SR=0;ALG=PROD;AF=0.0004158;NSAMP=7;MSQ=86.05;AN=16834;AC=7;NS=8438;AC_Hom=0;AC_Het=7;AC_Hemi=0;MAF=0.00041479;HWE=1;NFAM=7
8	1185552	228616_1	N	N[8:1186059[	226801	LOW	SVTYPE=BND;POS=1185552;STRANDS=+-:5;IMPRECISE;CIPOS=-10,392;CIEND=-283,10;CIPOS95=-1,149;CIEND95=-151,1;MATEID=228616_2;EVENT=228616;SU=5;PE=5;SR=0;ALG=PROD;AF=0.2246;NSAMP=3780;MSQ=59.4;AN=16834;AC=3781;NS=8438;AC_Hom=4;AC_Het=3787;AC_Hemi=0;MAF=0.224639;HWE=0;NFAM=3499
8	1185685	228618_1	N	N[8:1188339[	207616	LOW	SVTYPE=BND;POS=1185685;STRANDS=+-:44;IMPRECISE;CIPOS=-21,43;CIEND=-283,50;CIPOS95=-21,21;CIEND95=-44,44;MATEID=228618_2;EVENT=228618;SU=44;PE=44;SR=0;ALG=PROD;AF=0.2743;NSAMP=4614;MSQ=44.62;AN=16832;AC=4617;NS=8437;AC_Hom=6;AC_Het=4623;AC_Hemi=0;MAF=0.274327;HWE=0;NFAM=4121
8	1186059	228616_2	N	]8:1185552]N	226801	LOW	SVTYPE=BND;POS=1185552;STRANDS=+-:5;IMPRECISE;CIPOS=-283,10;CIEND=-10,392;CIPOS95=-151,1;CIEND95=-1,149;MATEID=228616_1;EVENT=228616;SECONDARY;SU=5;PE=5;SR=0;ALG=PROD;AF=0.2246;NSAMP=3780;MSQ=59.4;AN=16834;AC=3781;NS=8438;AC_Hom=4;AC_Het=3787;AC_Hemi=0;MAF=0.224639;HWE=0;NFAM=3499
8	1186910	228617_2	N	]8:1185534]N	614.11	LOW	SVTYPE=BND;POS=1185534;STRANDS=+-:13;IMPRECISE;CIPOS=-393,30;CIEND=-30,283;CIPOS95=-86,30;CIEND95=-30,57;MATEID=228617_1;EVENT=228617;SECONDARY;SU=13;PE=13;SR=0;ALG=PROD;AF=0.0004158;NSAMP=7;MSQ=86.05;AN=16834;AC=7;NS=8438;AC_Hom=0;AC_Het=7;AC_Hemi=0;MAF=0.00041479;HWE=1;NFAM=7
8	1187077	228619_1	N	N[8:1188419[	217.78	LOW	SVTYPE=BND;POS=1187077;STRANDS=+-:4;IMPRECISE;CIPOS=-10,414;CIEND=-236,10;CIPOS95=-1,146;CIEND95=-115,2;MATEID=228619_2;EVENT=228619;SU=4;PE=4;SR=0;ALG=PROD;AF=0.0001782;NSAMP=3;MSQ=68.81;AN=16834;AC=3;NS=8438;AC_Hom=0;AC_Het=3;AC_Hemi=0;MAF=0.000177767;HWE=1;NFAM=3
8	1187134	228622_1	N	N[8:1191311[	407.82	LOW	SVTYPE=BND;POS=1187134;STRANDS=+-:11;IMPRECISE;CIPOS=-30,390;CIEND=-229,30;CIPOS95=-30,81;CIEND95=-57,30;MATEID=228622_2;EVENT=228622;SU=11;PE=11;SR=0;ALG=PROD;AF=0.0001188;NSAMP=2;MSQ=203.8;AN=16834;AC=2;NS=8438;AC_Hom=0;AC_Het=2;AC_Hemi=0;MAF=0.000118511;HWE=1;NFAM=2
8	1187137	285865_1	N	]8:1190618]N	34453.7	LOW	SVTYPE=BND;POS=1187137;STRANDS=-+:12;CIPOS=-29,28;CIEND=-29,28;CIPOS95=0,0;CIEND95=0,0;MATEID=285865_2;EVENT=285865;SU=12;PE=0;SR=12;ALG=PROD;AF=0.1385;NSAMP=2327;MSQ=13.79;AN=16834;AC=2331;NS=8438;AC_Hom=8;AC_Het=2327;AC_Hemi=0;MAF=0.138362;HWE=0;NFAM=2089
8	1187237	228621_1	N	N[8:1190670[	87.51	LOW	SVTYPE=BND;POS=1187237;STRANDS=+-:4;IMPRECISE;CIPOS=-10,438;CIEND=-88,10;CIPOS95=-1,155;CIEND95=-36,3;MATEID=228621_2;EVENT=228621;SU=4;PE=4;SR=0;ALG=PROD;AF=0.0001188;NSAMP=2;MSQ=41.91;AN=16834;AC=2;NS=8438;AC_Hom=0;AC_Het=2;AC_Hemi=0;MAF=0.000118511;HWE=1;NFAM=2
8	1187247	228620_1	N	N[8:1190191[	2718.98	LOW	SVTYPE=BND;POS=1187247;STRANDS=+-:97;IMPRECISE;CIPOS=-12,211;CIEND=-118,17;CIPOS95=-9,9;CIEND95=-6,6;MATEID=228620_2;EVENT=228620;SU=97;PE=97;SR=0;ALG=PROD;AF=0.002198;NSAMP=37;MSQ=73.25;AN=16834;AC=37;NS=8438;AC_Hom=0;AC_Het=37;AC_Hemi=0;MAF=0.00219246;HWE=1;NFAM=35
8	1187821	285866_1	N	]8:1191419]N	460.96	LOW	SVTYPE=BND;POS=1187821;STRANDS=-+:26;IMPRECISE;CIPOS=-203,49;CIEND=-50,330;CIPOS95=-23,23;CIEND95=-37,37;MATEID=285866_2;EVENT=285866;SU=26;PE=26;SR=0;ALG=PROD;AF=0.0007722;NSAMP=12;MSQ=35.24;AN=16834;AC=13;NS=8438;AC_Hom=2;AC_Het=11;AC_Hemi=0;MAF=0.000770325;HWE=0.00461469;NFAM=12
8	1188339	228618_2	N	]8:1185685]N	207616	LOW	SVTYPE=BND;POS=1185685;STRANDS=+-:44;IMPRECISE;CIPOS=-283,50;CIEND=-21,43;CIPOS95=-44,44;CIEND95=-21,21;MATEID=228618_1;EVENT=228618;SECONDARY;SU=44;PE=44;SR=0;ALG=PROD;AF=0.2743;NSAMP=4614;MSQ=44.62;AN=16832;AC=4617;NS=8437;AC_Hom=6;AC_Het=4623;AC_Hemi=0;MAF=0.274327;HWE=0;NFAM=4121
8	1188356	285867_1	N	]8:1190102]N	4796.12	LOW	SVTYPE=BND;POS=1188356;STRANDS=-+:8;IMPRECISE;CIPOS=-283,29;CIEND=-30,412;CIPOS95=-74,29;CIEND95=-30,88;MATEID=285867_2;EVENT=285867;SU=8;PE=8;SR=0;ALG=PROD;AF=0.02263;NSAMP=379;MSQ=10.57;AN=16834;AC=381;NS=8438;AC_Hom=4;AC_Het=377;AC_Hemi=0;MAF=0.0225764;HWE=0.450962;NFAM=360
8	1188419	228619_2	N	]8:1187077]N	217.78	LOW	SVTYPE=BND;POS=1187077;STRANDS=+-:4;IMPRECISE;CIPOS=-236,10;CIEND=-10,414;CIPOS95=-115,2;CIEND95=-1,146;MATEID=228619_1;EVENT=228619;SECONDARY;SU=4;PE=4;SR=0;ALG=PROD;AF=0.0001782;NSAMP=3;MSQ=68.81;AN=16834;AC=3;NS=8438;AC_Hom=0;AC_Het=3;AC_Hemi=0;MAF=0.000177767;HWE=1;NFAM=3
8	1190102	285867_2	N	N[8:1188356[	4796.12	LOW	SVTYPE=BND;POS=1188356;STRANDS=-+:8;IMPRECISE;CIPOS=-30,412;CIEND=-283,29;CIPOS95=-30,88;CIEND95=-74,29;MATEID=285867_1;EVENT=285867;SECONDARY;SU=8;PE=8;SR=0;ALG=PROD;AF=0.02263;NSAMP=379;MSQ=10.57;AN=16834;AC=381;NS=8438;AC_Hom=4;AC_Het=377;AC_Hemi=0;MAF=0.0225764;HWE=0.450962;NFAM=360
8	1190191	228620_2	N	]8:1187247]N	2718.98	LOW	SVTYPE=BND;POS=1187247;STRANDS=+-:97;IMPRECISE;CIPOS=-118,17;CIEND=-12,211;CIPOS95=-6,6;CIEND95=-9,9;MATEID=228620_1;EVENT=228620;SECONDARY;SU=97;PE=97;SR=0;ALG=PROD;AF=0.002198;NSAMP=37;MSQ=73.25;AN=16834;AC=37;NS=8438;AC_Hom=0;AC_Het=37;AC_Hemi=0;MAF=0.00219246;HWE=1;NFAM=35
8	1190618	285865_2	N	N[8:1187137[	34453.7	LOW	SVTYPE=BND;POS=1187137;STRANDS=-+:12;CIPOS=-29,28;CIEND=-29,28;CIPOS95=0,0;CIEND95=0,0;MATEID=285865_1;EVENT=285865;SECONDARY;SU=12;PE=0;SR=12;ALG=PROD;AF=0.1385;NSAMP=2327;MSQ=13.79;AN=16834;AC=2331;NS=8438;AC_Hom=8;AC_Het=2327;AC_Hemi=0;MAF=0.138362;HWE=0;NFAM=2089
8	1190670	228621_2	N	]8:1187237]N	87.51	LOW	SVTYPE=BND;POS=1187237;STRANDS=+-:4;IMPRECISE;CIPOS=-88,10;CIEND=-10,438;CIPOS95=-36,3;CIEND95=-1,155;MATEID=228621_1;EVENT=228621;SECONDARY;SU=4;PE=4;SR=0;ALG=PROD;AF=0.0001188;NSAMP=2;MSQ=41.91;AN=16834;AC=2;NS=8438;AC_Hom=0;AC_Het=2;AC_Hemi=0;MAF=0.000118511;HWE=1;NFAM=2
8	1190799	228623	N	<DEL>	4.20671e+06	PASS	SVTYPE=DEL;POS=1190799;SVLEN=-253;END=1191052;STRANDS=+-:62415;IMPRECISE;CIPOS=-356,610;CIEND=-542,455;CIPOS95=-71,71;CIEND95=-160,160;SU=62415;PE=62407;SR=8;ALG=SUM;AF=0.9479;NSAMP=8381;MSQ=500.81;RETAINED;AN=16832;AC=15955;NS=8437;AC_Hom=15184;AC_Het=810;AC_Hemi=0;MAF=0.0521513;HWE=0.0109814;NFAM=7365
8	1191311	228622_2	N	]8:1187134]N	407.82	LOW	SVTYPE=BND;POS=1187134;STRANDS=+-:11;IMPRECISE;CIPOS=-229,30;CIEND=-30,390;CIPOS95=-57,30;CIEND95=-30,81;MATEID=228622_1;EVENT=228622;SECONDARY;SU=11;PE=11;SR=0;ALG=PROD;AF=0.0001188;NSAMP=2;MSQ=203.8;AN=16834;AC=2;NS=8438;AC_Hom=0;AC_Het=2;AC_Hemi=0;MAF=0.000118511;HWE=1;NFAM=2
8	1191419	285866_2	N	N[8:1187821[	460.96	LOW	SVTYPE=BND;POS=1187821;STRANDS=-+:26;IMPRECISE;CIPOS=-50,330;CIEND=-203,49;CIPOS95=-37,37;CIEND95=-23,23;MATEID=285866_1;EVENT=285866;SECONDARY;SU=26;PE=26;SR=0;ALG=PROD;AF=0.0007722;NSAMP=12;MSQ=35.24;AN=16834;AC=13;NS=8438;AC_Hom=2;AC_Het=11;AC_Hemi=0;MAF=0.000770325;HWE=0.00461469;NFAM=12
8	1192821	228629_1	N	N[8:1192895[	1405.45	LOW	SVTYPE=BND;POS=1192821;STRANDS=+-:55;CIPOS=-6,5;CIEND=-3,5;CIPOS95=0,0;CIEND95=0,0;MATEID=228629_2;EVENT=228629;SU=55;PE=1;SR=54;ALG=PROD;AF=0.000594;NSAMP=10;MSQ=140.54;AN=16834;AC=10;NS=8438;AC_Hom=0;AC_Het=10;AC_Hemi=0;MAF=0.000592557;HWE=1;NFAM=10
8	1192895	228629_2	N	]8:1192821]N	1405.45	LOW	SVTYPE=BND;POS=1192821;STRANDS=+-:55;CIPOS=-3,5;CIEND=-6,5;CIPOS95=0,0;CIEND95=0,0;MATEID=228629_1;EVENT=228629;SECONDARY;SU=55;PE=1;SR=54;ALG=PROD;AF=0.000594;NSAMP=10;MSQ=140.54;AN=16834;AC=10;NS=8438;AC_Hom=0;AC_Het=10;AC_Hemi=0;MAF=0.000592557;HWE=1;NFAM=10
8	1196902	285868_1	N	]8:1197608]N	1.91428e+06	LOW	SVTYPE=BND;POS=1196902;STRANDS=-+:468;IMPRECISE;CIPOS=-484,222;CIEND=-362,652;CIPOS95=-125,125;CIEND95=-263,263;MATEID=285868_2;EVENT=285868;SU=468;PE=468;SR=0;ALG=SUM;AF=0.9395;NSAMP=8403;MSQ=227.17;RETAINED;AN=16834;AC=15816;NS=8438;AC_Hom=14860;AC_Het=994;AC_Hemi=0;MAF=0.0605594;HWE=0.000528861;NFAM=7382
8	1196902	285869_1	N	]8:1198651]N	81630.5	LOW	SVTYPE=BND;POS=1196902;STRANDS=-+:191;CIPOS=-3,8;CIEND=-7,7;CIPOS95=0,0;CIEND95=0,0;MATEID=285869_2;EVENT=285869;SU=191;PE=73;SR=118;ALG=PROD;AF=0.2244;NSAMP=3753;MSQ=21.21;AN=16834;AC=3777;NS=8438;AC_Hom=48;AC_Het=3739;AC_Hemi=0;MAF=0.224402;HWE=0;NFAM=3309
8	1197608	285868_2	N	N[8:1196902[	1.91428e+06	LOW	SVTYPE=BND;POS=1196902;STRANDS=-+:468;IMPRECISE;CIPOS=-362,652;CIEND=-484,222;CIPOS95=-263,263;CIEND95=-125,125;MATEID=285868_1;EVENT=285868;SECONDARY;SU=468;PE=468;SR=0;ALG=SUM;AF=0.9395;NSAMP=8403;MSQ=227.17;RETAINED;AN=16834;AC=15816;NS=8438;AC_Hom=14860;AC_Het=994;AC_Hemi=0;MAF=0.0605594;HWE=0.000528861;NFAM=7382
8	1197712	228630_1	N	N[8:1198444[	752445	LOW	SVTYPE=BND;POS=1197712;STRANDS=+-:9843;IMPRECISE;CIPOS=-1075,624;CIEND=-1021,392;CIPOS95=-812,624;CIEND95=-395,392;MATEID=228630_2;EVENT=228630;SU=9843;PE=9843;SR=0;ALG=SUM;AF=0.4257;NSAMP=7161;MSQ=104.76;RETAINED;AN=16834;AC=7167;NS=8438;AC_Hom=12;AC_Het=7172;AC_Hemi=0;MAF=0.425693;HWE=0;NFAM=6302
8	1198444	228630_2	N	]8:1197712]N	752445	LOW	SVTYPE=BND;POS=1197712;STRANDS=+-:9843;IMPRECISE;CIPOS=-1021,392;CIEND=-1075,624;CIPOS95=-395,392;CIEND95=-812,624;MATEID=228630_1;EVENT=228630;SECONDARY;SU=9843;PE=9843;SR=0;ALG=SUM;AF=0.4257;NSAMP=7161;MSQ=104.76;RETAINED;AN=16834;AC=7167;NS=8438;AC_Hom=12;AC_Het=7172;AC_Hemi=0;MAF=0.425693;HWE=0;NFAM=6302
8	1198651	285869_2	N	N[8:1196902[	81630.5	LOW	SVTYPE=BND;POS=1196902;STRANDS=-+:191;CIPOS=-7,7;CIEND=-3,8;CIPOS95=0,0;CIEND95=0,0;MATEID=285869_1;EVENT=285869;SECONDARY;SU=191;PE=73;SR=118;ALG=PROD;AF=0.2244;NSAMP=3753;MSQ=21.21;AN=16834;AC=3777;NS=8438;AC_Hom=48;AC_Het=3739;AC_Hemi=0;MAF=0.224402;HWE=0;NFAM=3309
8	1201992	228647_1	N	N[8:1202345[	378.02	LOW	SVTYPE=BND;POS=1201992;STRANDS=+-:4;IMPRECISE;CIPOS=-10,351;CIEND=-347,10;CIPOS95=-2,102;CIEND95=-113,2;MATEID=228647_2;EVENT=228647;SU=4;PE=4;SR=0;ALG=PROD;AF=0.0007722;NSAMP=13;MSQ=24.92;AN=16834;AC=13;NS=8438;AC_Hom=0;AC_Het=14;AC_Hemi=0;MAF=0.00082958;HWE=1;NFAM=13
8	1202345	228647_2	N	]8:1201992]N	378.02	LOW	SVTYPE=BND;POS=1201992;STRANDS=+-:4;IMPRECISE;CIPOS=-347,10;CIEND=-10,351;CIPOS95=-113,2;CIEND95=-2,102;MATEID=228647_1;EVENT=228647;SECONDARY;SU=4;PE=4;SR=0;ALG=PROD;AF=0.0007722;NSAMP=13;MSQ=24.92;AN=16834;AC=13;NS=8438;AC_Hom=0;AC_Het=14;AC_Hemi=0;MAF=0.00082958;HWE=1;NFAM=13
8	1204907	285878_1	N	]8:1206404]N	686.87	LOW	SVTYPE=BND;POS=1204907;STRANDS=-+:32;IMPRECISE;CIPOS=-88,30;CIEND=-30,40;CIPOS95=-6,6;CIEND95=-11,11;MATEID=285878_2;EVENT=285878;SU=32;PE=32;SR=0;ALG=PROD;AF=0.001723;NSAMP=29;MSQ=21.09;AN=16834;AC=29;NS=8438;AC_Hom=0;AC_Het=29;AC_Hemi=0;MAF=0.00171842;HWE=1;NFAM=29
8	1204934	285879_1	N	]8:1206609]N	1337.34	LOW	SVTYPE=BND;POS=1204934;STRANDS=-+:8;IMPRECISE;CIPOS=-292,10;CIEND=-10,258;CIPOS95=-76,2;CIEND95=-2,57;MATEID=285879_2;EVENT=285879;SU=8;PE=8;SR=0;ALG=PROD;AF=0.004515;NSAMP=76;MSQ=14.77;AN=16834;AC=76;NS=8438;AC_Hom=0;AC_Het=76;AC_Hemi=0;MAF=0.00450344;HWE=1;NFAM=76
8	1205196	228653_1	N	N[8:1205372[	44406.3	LOW	SVTYPE=BND;POS=1205196;STRANDS=+-:27;IMPRECISE;CIPOS=-50,189;CIEND=-56,50;CIPOS95=-50,58;CIEND95=-7,7;MATEID=228653_2;EVENT=228653;SU=27;PE=27;SR=0;ALG=PROD;AF=0.04361;NSAMP=734;MSQ=60.01;RETAINED;AN=16830;AC=734;NS=8436;AC_Hom=0;AC_Het=734;AC_Hemi=0;MAF=0.043504;HWE=1.12708e-07;NFAM=728
8	1205372	228653_2	N	]8:1205196]N	44406.3	LOW	SVTYPE=BND;POS=1205196;STRANDS=+-:27;IMPRECISE;CIPOS=-56,50;CIEND=-50,189;CIPOS95=-7,7;CIEND95=-50,58;MATEID=228653_1;EVENT=228653;SECONDARY;SU=27;PE=27;SR=0;ALG=PROD;AF=0.04361;NSAMP=734;MSQ=60.01;RETAINED;AN=16830;AC=734;NS=8436;AC_Hom=0;AC_Het=734;AC_Hemi=0;MAF=0.043504;HWE=1.12708e-07;NFAM=728
8	1205372	285881_1	N	]8:1206286]N	162442	LOW	SVTYPE=BND;POS=1205372;STRANDS=-+:31;IMPRECISE;CIPOS=-224,141;CIEND=-41,529;CIPOS95=-91,91;CIEND95=-41,139;MATEID=285881_2;EVENT=285881;SU=31;PE=29;SR=2;ALG=SUM;AF=0.2819;NSAMP=4507;MSQ=35.59;RETAINED;AN=16834;AC=4746;NS=8438;AC_Hom=478;AC_Het=4283;AC_Hemi=0;MAF=0.282117;HWE=0;NFAM=4090
8	1205680	285882	N	<DUP>	247366	PASS	SVTYPE=DUP;POS=1205680;SVLEN=859;END=1206539;STRANDS=-+:16;IMPRECISE;CIPOS=-40,248;CIEND=-276,227;CIPOS95=-40,196;CIEND95=-220,220;SU=16;PE=16;SR=0;ALG=SUM;AF=0.3643;NSAMP=5626;MSQ=43.57;RETAINED;AN=16834;AC=6133;NS=8438;AC_Hom=1018;AC_Het=5136;AC_Hemi=0;MAF=0.36466;HWE=0;NFAM=4997
8	1205957	228655_1	N	N[8:1206433[	2487.39	LOW	SVTYPE=BND;POS=1205957;STRANDS=+-:58;IMPRECISE;CIPOS=-50,107;CIEND=-103,50;CIPOS95=-8,8;CIEND95=-17,17;MATEID=228655_2;EVENT=228655;SU=58;PE=58;SR=0;ALG=PROD;AF=0.002851;NSAMP=48;MSQ=50.93;AN=16834;AC=48;NS=8438;AC_Hom=0;AC_Het=48;AC_Hemi=0;MAF=0.00284428;HWE=1;NFAM=48
8	1206029	228654_1	N	N[8:1206191[	23361.5	LOW	SVTYPE=BND;POS=1206029;STRANDS=+-:13;IMPRECISE;CIPOS=-30,101;CIEND=-110,30;CIPOS95=-8,8;CIEND95=-31,30;MATEID=228654_2;EVENT=228654;SU=13;PE=13;SR=0;ALG=PROD;AF=0.01479;NSAMP=249;MSQ=93.6;AN=16834;AC=249;NS=8438;AC_Hom=0;AC_Het=249;AC_Hemi=0;MAF=0.0147547;HWE=0.266795;NFAM=245
8	1206191	228654_2	N	]8:1206029]N	23361.5	LOW	SVTYPE=BND;POS=1206029;STRANDS=+-:13;IMPRECISE;CIPOS=-110,30;CIEND=-30,101;CIPOS95=-31,30;CIEND95=-8,8;MATEID=228654_1;EVENT=228654;SECONDARY;SU=13;PE=13;SR=0;ALG=PROD;AF=0.01479;NSAMP=249;MSQ=93.6;AN=16834;AC=249;NS=8438;AC_Hom=0;AC_Het=249;AC_Hemi=0;MAF=0.0147547;HWE=0.266795;NFAM=245
8	1206286	285881_2	N	N[8:1205372[	162442	LOW	SVTYPE=BND;POS=1205372;STRANDS=-+:31;IMPRECISE;CIPOS=-41,529;CIEND=-224,141;CIPOS95=-41,139;CIEND95=-91,91;MATEID=285881_1;EVENT=285881;SECONDARY;SU=31;PE=29;SR=2;ALG=SUM;AF=0.2819;NSAMP=4507;MSQ=35.59;RETAINED;AN=16834;AC=4746;NS=8438;AC_Hom=478;AC_Het=4283;AC_Hemi=0;MAF=0.282117;HWE=0;NFAM=4090
8	1206294	228656_1	N	N[8:1206542[	5608.76	LOW	SVTYPE=BND;POS=1206294;STRANDS=+-:9;CIPOS=-29,28;CIEND=-29,28;CIPOS95=0,0;CIEND95=0,0;MATEID=228656_2;EVENT=228656;SU=9;PE=0;SR=9;ALG=PROD;AF=0.01123;NSAMP=189;MSQ=28.88;RETAINED;AN=16834;AC=189;NS=8438;AC_Hom=0;AC_Het=189;AC_Hemi=0;MAF=0.0111993;HWE=0.628693;NFAM=188
8	1206404	285878_2	N	N[8:1204907[	686.87	LOW	SVTYPE=BND;POS=1204907;STRANDS=-+:32;IMPRECISE;CIPOS=-30,40;CIEND=-88,30;CIPOS95=-11,11;CIEND95=-6,6;MATEID=285878_1;EVENT=285878;SECONDARY;SU=32;PE=32;SR=0;ALG=PROD;AF=0.001723;NSAMP=29;MSQ=21.09;AN=16834;AC=29;NS=8438;AC_Hom=0;AC_Het=29;AC_Hemi=0;MAF=0.00171842;HWE=1;NFAM=29
8	1206433	228655_2	N	]8:1205957]N	2487.39	LOW	SVTYPE=BND;POS=1205957;STRANDS=+-:58;IMPRECISE;CIPOS=-103,50;CIEND=-50,107;CIPOS95=-17,17;CIEND95=-8,8;MATEID=228655_1;EVENT=228655;SECONDARY;SU=58;PE=58;SR=0;ALG=PROD;AF=0.002851;NSAMP=48;MSQ=50.93;AN=16834;AC=48;NS=8438;AC_Hom=0;AC_Het=48;AC_Hemi=0;MAF=0.00284428;HWE=1;NFAM=48
8	1206542	228656_2	N	]8:1206294]N	5608.76	LOW	SVTYPE=BND;POS=1206294;STRANDS=+-:9;CIPOS=-29,28;CIEND=-29,28;CIPOS95=0,0;CIEND95=0,0;MATEID=228656_1;EVENT=228656;SECONDARY;SU=9;PE=0;SR=9;ALG=PROD;AF=0.01123;NSAMP=189;MSQ=28.88;RETAINED;AN=16834;AC=189;NS=8438;AC_Hom=0;AC_Het=189;AC_Hemi=0;MAF=0.0111993;HWE=0.628693;NFAM=188
8	1206609	285879_2	N	N[8:1204934[	1337.34	LOW	SVTYPE=BND;POS=1204934;STRANDS=-+:8;IMPRECISE;CIPOS=-10,258;CIEND=-292,10;CIPOS95=-2,57;CIEND95=-76,2;MATEID=285879_1;EVENT=285879;SECONDARY;SU=8;PE=8;SR=0;ALG=PROD;AF=0.004515;NSAMP=76;MSQ=14.77;AN=16834;AC=76;NS=8438;AC_Hom=0;AC_Het=76;AC_Hemi=0;MAF=0.00450344;HWE=1;NFAM=76
8	1217120	228658	N	<DEL>	781.59	PASS	SVTYPE=DEL;POS=1217120;SVLEN=-292;END=1217412;STRANDS=+-:11;IMPRECISE;CIPOS=-10,184;CIEND=-118,10;CIPOS95=-2,40;CIEND95=-54,2;SU=11;PE=11;SR=0;ALG=PROD;AF=0.0002376;NSAMP=4;MSQ=192.6;AN=16834;AC=4;NS=8438;AC_Hom=0;AC_Het=4;AC_Hemi=0;MAF=0.000237023;HWE=1;NFAM=4
8	1217558	57217_2	N	]5:54402122]N	23798.1	LOW	SVTYPE=BND;POS=1217558;STRANDS=+-:61;IMPRECISE;CIPOS=-85,50;CIEND=-52,418;CIPOS95=-12,12;CIEND95=-47,47;MATEID=57217_1;EVENT=57217;SECONDARY;SU=61;PE=61;SR=0;ALG=PROD;AF=0.03689;NSAMP=621;MSQ=37.48;AN=16834;AC=621;NS=8438;AC_Hom=0;AC_Het=624;AC_Hemi=0;MAF=0.0369756;HWE=1.02704e-05;NFAM=592
8	1217590	62626_2	N	N[6:121534604[	50606.6	LOW	SVTYPE=BND;POS=1217590;STRANDS=-+:8;IMPRECISE;CIPOS=-50,50;CIEND=-49,30;CIPOS95=-3,3;CIEND95=-3,3;MATEID=62626_1;EVENT=62626;SECONDARY;SU=8;PE=7;SR=1;ALG=PROD;AF=0.1097;NSAMP=1757;MSQ=28.36;AN=16834;AC=1846;NS=8438;AC_Hom=178;AC_Het=1675;AC_Hemi=0;MAF=0.109801;HWE=0.163985;NFAM=1606
8	1217590	71260_1	N	N]17:35009018]	10.85	LOW	SVTYPE=BND;POS=1217590;STRANDS=++:5;IMPRECISE;CIPOS=-10,9;CIEND=-5,10;CIPOS95=-1,1;CIEND95=-1,1;MATEID=71260_2;EVENT=71260;SU=5;PE=3;SR=2;ALG=PROD;AF=5.94e-05;NSAMP=1;MSQ=9.08;AN=16834;AC=1;NS=8438;AC_Hom=0;AC_Het=1;AC_Hemi=0;MAF=5.92557e-05;HWE=1;NFAM=1
8	1217599	71563_1	N	N[18:67878544[	103.99	LOW	SVTYPE=BND;POS=1217599;STRANDS=+-:5;IMPRECISE;CIPOS=-10,300;CIEND=-256,10;CIPOS95=-2,85;CIEND95=-130,1;MATEID=71563_2;EVENT=71563;SU=5;PE=5;SR=0;ALG=PROD;AF=0.0001782;NSAMP=3;MSQ=32.54;AN=16834;AC=3;NS=8438;AC_Hom=0;AC_Het=3;AC_Hemi=0;MAF=0.000177767;HWE=1;NFAM=3
8	1217625	57218_2	N	N[5:116208380[	5248.96	LOW	SVTYPE=BND;POS=1217625;STRANDS=-+:140;CIPOS=-24,24;CIEND=-24,24;CIPOS95=0,0;CIEND95=0,0;MATEID=57218_1;EVENT=57218;SECONDARY;SU=140;PE=0;SR=140;ALG=PROD;AF=0.009148;NSAMP=152;MSQ=33.54;AN=16834;AC=154;NS=8438;AC_Hom=4;AC_Het=150;AC_Hemi=0;MAF=0.00912539;HWE=0.154174;NFAM=150
8	1217625	69642_1	N	N]11:23409785]	1618.32	LOW	SVTYPE=BND;POS=1217625;STRANDS=++:8;CIPOS=-49,48;CIEND=-49,48;CIPOS95=0,0;CIEND95=0,0;MATEID=69642_2;EVENT=69642;SU=8;PE=0;SR=8;ALG=PROD;AF=0.004455;NSAMP=71;MSQ=22.43;AN=16834;AC=75;NS=8438;AC_Hom=8;AC_Het=67;AC_Hemi=0;MAF=0.00444418;HWE=1.96823e-05;NFAM=69
8	1217638	62625_2	N	]6:121534714]N	9633.9	LOW	SVTYPE=BND;POS=1217638;STRANDS=+-:78;IMPRECISE;CIPOS=-184,10;CIEND=-7,448;CIPOS95=-10,10;CIEND95=-7,77;MATEID=62625_1;EVENT=62625;SECONDARY;SU=78;PE=78;SR=0;ALG=PROD;AF=0.01485;NSAMP=249;MSQ=38.2;AN=16834;AC=250;NS=8438;AC_Hom=2;AC_Het=248;AC_Hemi=0;MAF=0.0148139;HWE=1;NFAM=230
8	1217707	71564_1	N	]18:67878654]N	119.94	LOW	SVTYPE=BND;POS=1217707;STRANDS=-+:4;IMPRECISE;CIPOS=-238,10;CIEND=-10,394;CIPOS95=-108,1;CIEND95=-1,147;MATEID=71564_2;EVENT=71564;SU=4;PE=4;SR=0;ALG=PROD;AF=0.0001188;NSAMP=2;MSQ=59.97;AN=16834;AC=2;NS=8438;AC_Hom=0;AC_Het=2;AC_Hemi=0;MAF=0.000118511;HWE=1;NFAM=2
8	1225698	228659_1	N	N[8:1226001[	231.71	LOW	SVTYPE=BND;POS=1225698;STRANDS=+-:8;CIPOS=-6,4;CIEND=-10,10;CIPOS95=0,0;CIEND95=0,0;MATEID=228659_2;EVENT=228659;SU=8;PE=2;SR=6;ALG=PROD;AF=5.94e-05;NSAMP=1;MSQ=230.69;AN=16834;AC=1;NS=8438;AC_Hom=0;AC_Het=1;AC_Hemi=0;MAF=5.92557e-05;HWE=1;NFAM=1
8	1226001	228659_2	N	]8:1225698]N	231.71	LOW	SVTYPE=BND;POS=1225698;STRANDS=+-:8;CIPOS=-10,10;CIEND=-6,4;CIPOS95=0,0;CIEND95=0,0;MATEID=228659_1;EVENT=228659;SECONDARY;SU=8;PE=2;SR=6;ALG=PROD;AF=5.94e-05;NSAMP=1;MSQ=230.69;AN=16834;AC=1;NS=8438;AC_Hom=0;AC_Het=1;AC_Hemi=0;MAF=5.92557e-05;HWE=1;NFAM=1
8	1232222	285885_1	N	]8:1232682]N	1.37176e+06	LOW	SVTYPE=BND;POS=1232222;STRANDS=-+:4543;IMPRECISE;CIPOS=-653,153;CIEND=-248,641;CIPOS95=-141,141;CIEND95=-92,92;MATEID=285885_2;EVENT=285885;SU=4543;PE=4542;SR=1;ALG=SUM;AF=0.7621;NSAMP=8224;MSQ=166.48;RETAINED;AN=16834;AC=12830;NS=8438;AC_Hom=9228;AC_Het=3628;AC_Hemi=0;MAF=0.238208;HWE=0;NFAM=7229
8	1232682	285885_2	N	N[8:1232222[	1.37176e+06	LOW	SVTYPE=BND;POS=1232222;STRANDS=-+:4543;IMPRECISE;CIPOS=-248,641;CIEND=-653,153;CIPOS95=-92,92;CIEND95=-141,141;MATEID=285885_1;EVENT=285885;SECONDARY;SU=4543;PE=4542;SR=1;ALG=SUM;AF=0.7621;NSAMP=8224;MSQ=166.48;RETAINED;AN=16834;AC=12830;NS=8438;AC_Hom=9228;AC_Het=3628;AC_Hemi=0;MAF=0.238208;HWE=0;NFAM=7229
8	1233707	228660	N	<DEL>	212.72	PASS	SVTYPE=DEL;POS=1233707;SVLEN=-1173;END=1234880;STRANDS=+-:12;IMPRECISE;CIPOS=-10,218;CIEND=-227,10;CIPOS95=-2,52;CIEND95=-83,2;SU=12;PE=12;SR=0;ALG=PROD;AF=5.94e-05;NSAMP=1;MSQ=212.72;AN=16834;AC=1;NS=8438;AC_Hom=0;AC_Het=1;AC_Hemi=0;MAF=5.92557e-05;HWE=1;NFAM=1
8	1236492	285888_1	N	]8:1237093]N	2.26845e+06	PASS	SVTYPE=BND;POS=1236492;STRANDS=-+:7681;IMPRECISE;CIPOS=-428,371;CIEND=-122,708;CIPOS95=-263,263;CIEND95=-122,133;MATEID=285888_2;EVENT=285888;SU=7681;PE=7447;SR=234;ALG=SUM;AF=0.7093;NSAMP=8417;MSQ=268.8;RETAINED;AN=16834;AC=11940;NS=8438;AC_Hom=7062;AC_Het=4907;AC_Hemi=0;MAF=0.290768;HWE=0;NFAM=7395
8	1236516	9555_2	N	[1:191726684[N	11606.1	LOW	SVTYPE=BND;POS=1236516;STRANDS=--:4;CIPOS=-9,8;CIEND=-9,8;CIPOS95=0,0;CIEND95=0,0;MATEID=9555_1;EVENT=9555;SECONDARY;SU=4;PE=0;SR=4;ALG=PROD;AF=0.02905;NSAMP=489;MSQ=22.63;AN=16834;AC=489;NS=8438;AC_Hom=0;AC_Het=489;AC_Hemi=0;MAF=0.0289761;HWE=0.00139708;NFAM=470
8	1236918	228661_1	N	N[8:1237054[	136337	LOW	SVTYPE=BND;POS=1236918;STRANDS=+-:16;CIPOS=-9,8;CIEND=-29,9;CIPOS95=0,0;CIEND95=0,0;MATEID=228661_2;EVENT=228661;SU=16;PE=0;SR=16;ALG=PROD;AF=0.208;NSAMP=3501;MSQ=38.38;RETAINED;AN=16834;AC=3501;NS=8438;AC_Hom=0;AC_Het=3511;AC_Hemi=0;MAF=0.208047;HWE=0;NFAM=3172
8	1237054	228661_2	N	]8:1236918]N	136337	LOW	SVTYPE=BND;POS=1236918;STRANDS=+-:16;CIPOS=-29,9;CIEND=-9,8;CIPOS95=0,0;CIEND95=0,0;MATEID=228661_1;EVENT=228661;SECONDARY;SU=16;PE=0;SR=16;ALG=PROD;AF=0.208;NSAMP=3501;MSQ=38.38;RETAINED;AN=16834;AC=3501;NS=8438;AC_Hom=0;AC_Het=3511;AC_Hemi=0;MAF=0.208047;HWE=0;NFAM=3172
8	1237093	285888_2	N	N[8:1236492[	2.26845e+06	PASS	SVTYPE=BND;POS=1236492;STRANDS=-+:7681;IMPRECISE;CIPOS=-122,708;CIEND=-428,371;CIPOS95=-122,133;CIEND95=-263,263;MATEID=285888_1;EVENT=285888;SECONDARY;SU=7681;PE=7447;SR=234;ALG=SUM;AF=0.7093;NSAMP=8417;MSQ=268.8;RETAINED;AN=16834;AC=11940;NS=8438;AC_Hom=7062;AC_Het=4907;AC_Hemi=0;MAF=0.290768;HWE=0;NFAM=7395
8	1242998	228663	N	<DEL>	341.53	PASS	SVTYPE=DEL;POS=1242998;SVLEN=-19754;END=1262752;STRANDS=+-:12;IMPRECISE;CIPOS=-10,438;CIEND=-211,10;CIPOS95=0,101;CIEND95=-70,1;SU=12;PE=12;SR=0;ALG=PROD;AF=5.94e-05;NSAMP=1;MSQ=341.53;AN=16834;AC=1;NS=8438;AC_Hom=0;AC_Het=1;AC_Hemi=0;MAF=5.92557e-05;HWE=1;NFAM=1
8	1242999	228664_1	N	N[8:1398753[	74.38	LOW	SVTYPE=BND;POS=1242999;STRANDS=+-:13;CIPOS=-10,10;CIEND=-10,10;CIPOS95=0,0;CIEND95=0,0;MATEID=228664_2;EVENT=228664;SU=13;PE=3;SR=10;ALG=PROD;AF=5.94e-05;NSAMP=1;MSQ=74.38;AN=16834;AC=1;NS=8438;AC_Hom=0;AC_Het=1;AC_Hemi=0;MAF=5.92557e-05;HWE=1;NFAM=1
8	1245876	228665_1	N	N[8:1246295[	25110.8	LOW	SVTYPE=BND;POS=1245876;STRANDS=+-:75;IMPRECISE;CIPOS=-46,49;CIEND=-145,49;CIPOS95=-6,6;CIEND95=-13,13;MATEID=228665_2;EVENT=228665;SU=75;PE=75;SR=0;ALG=PROD;AF=0.05138;NSAMP=865;MSQ=27.97;AN=16834;AC=865;NS=8438;AC_Hom=0;AC_Het=866;AC_Hemi=0;MAF=0.0513155;HWE=1.39549e-10;NFAM=832
8	1246295	228665_2	N	]8:1245876]N	25110.8	LOW	SVTYPE=BND;POS=1245876;STRANDS=+-:75;IMPRECISE;CIPOS=-145,49;CIEND=-46,49;CIPOS95=-13,13;CIEND95=-6,6;MATEID=228665_1;EVENT=228665;SECONDARY;SU=75;PE=75;SR=0;ALG=PROD;AF=0.05138;NSAMP=865;MSQ=27.97;AN=16834;AC=865;NS=8438;AC_Hom=0;AC_Het=866;AC_Hemi=0;MAF=0.0513155;HWE=1.39549e-10;NFAM=832
8	1262752	285894_1	N	]8:1398825]N	144.6	LOW	SVTYPE=BND;POS=1262752;STRANDS=-+:13;CIPOS=-10,10;CIEND=-5,4;CIPOS95=0,0;CIEND95=0,0;MATEID=285894_2;EVENT=285894;SU=13;PE=6;SR=7;ALG=PROD;AF=5.94e-05;NSAMP=1;MSQ=143.43;AN=16834;AC=1;NS=8438;AC_Hom=0;AC_Het=1;AC_Hemi=0;MAF=5.92557e-05;HWE=1;NFAM=1
8	1263318	228670_1	N	N[8:1397918[	191.29	LOW	SVTYPE=BND;POS=1263318;STRANDS=+-:12;CIPOS=-4,3;CIEND=-4,2;CIPOS95=0,0;CIEND95=0,0;MATEID=228670_2;EVENT=228670;SU=12;PE=3;SR=9;ALG=PROD;AF=5.94e-05;NSAMP=1;MSQ=191.29;AN=16834;AC=1;NS=8438;AC_Hom=0;AC_Het=1;AC_Hemi=0;MAF=5.92557e-05;HWE=1;NFAM=1
8	1263478	228666	N	<DEL>	63077.5	PASS	SVTYPE=DEL;POS=1263478;SVLEN=-479;END=1263957;STRANDS=+-:1624;IMPRECISE;CIPOS=-166,681;CIEND=-550,221;CIPOS95=-124,124;CIEND95=-112,112;SU=1624;PE=1624;SR=0;ALG=SUM;AF=0.04812;NSAMP=810;MSQ=76.95;RETAINED;AN=16834;AC=810;NS=8438;AC_Hom=0;AC_Het=814;AC_Hemi=0;MAF=0.0482342;HWE=1.69261e-09;NFAM=747
8	1263537	228669_1	N	N[8:1265474[	774.24	LOW	SVTYPE=BND;POS=1263537;STRANDS=+-:17;IMPRECISE;CIPOS=-87,503;CIEND=-552,41;CIPOS95=-87,155;CIEND95=-356,41;MATEID=228669_2;EVENT=228669;SU=17;PE=17;SR=0;ALG=SUM;AF=0.001782;NSAMP=30;MSQ=24.44;AN=16834;AC=30;NS=8438;AC_Hom=0;AC_Het=30;AC_Hemi=0;MAF=0.00177767;HWE=1;NFAM=29
8	1264186	285895_1	N	]8:1265023]N	151187	LOW	SVTYPE=BND;POS=1264186;STRANDS=-+:8;IMPRECISE;CIPOS=-30,6;CIEND=-30,30;CIPOS95=-3,3;CIEND95=-3,3;MATEID=285895_2;EVENT=285895;SU=8;PE=7;SR=1;ALG=PROD;AF=0.3175;NSAMP=5062;MSQ=29.43;AN=16830;AC=5343;NS=8436;AC_Hom=566;AC_Het=4794;AC_Hemi=0;MAF=0.317686;HWE=0;NFAM=4521
8	1264267	228673_1	N	N[8:1266237[	11118.7	LOW	SVTYPE=BND;POS=1264267;STRANDS=+-:11;IMPRECISE;CIPOS=-50,368;CIEND=-191,50;CIPOS95=-50,83;CIEND95=-49,49;MATEID=228673_2;EVENT=228673;SU=11;PE=11;SR=0;ALG=PROD;AF=0.03148;NSAMP=529;MSQ=19.69;RETAINED;AN=16834;AC=530;NS=8438;AC_Hom=2;AC_Het=529;AC_Hemi=0;MAF=0.0314648;HWE=0.0035257;NFAM=510
8	1264494	285896_1	N	]8:1265118]N	179245	LOW	SVTYPE=BND;POS=1264494;STRANDS=-+:37;IMPRECISE;CIPOS=-47,50;CIEND=-50,321;CIPOS95=-9,9;CIEND95=-21,21;MATEID=285896_2;EVENT=285896;SU=37;PE=37;SR=0;ALG=PROD;AF=0.3484;NSAMP=5426;MSQ=32.59;AN=16830;AC=5864;NS=8436;AC_Hom=888;AC_Het=4997;AC_Hemi=0;MAF=0.348803;HWE=0;NFAM=4794
8	1264775	228674_1	N	N[8:1265548[	2680.13	LOW	SVTYPE=BND;POS=1264775;STRANDS=+-:4;IMPRECISE;CIPOS=-28,117;CIEND=-369,30;CIPOS95=-28,58;CIEND95=-125,30;MATEID=228674_2;EVENT=228674;SU=4;PE=4;SR=0;ALG=PROD;AF=0.005597;NSAMP=90;MSQ=28.85;RETAINED;AN=16796;AC=94;NS=8419;AC_Hom=8;AC_Het=86;AC_Hemi=0;MAF=0.00558261;HWE=0.000122321;NFAM=84
8	1264913	285897_1	N	]8:1265691]N	141422	LOW	SVTYPE=BND;POS=1264913;STRANDS=-+:43;IMPRECISE;CIPOS=-359,57;CIEND=-57,334;CIPOS95=-110,57;CIEND95=-57,129;MATEID=285897_2;EVENT=285897;SU=43;PE=43;SR=0;ALG=SUM;AF=0.2986;NSAMP=4839;MSQ=28.79;RETAINED;AN=16774;AC=5009;NS=8408;AC_Hom=344;AC_Het=4680;AC_Hemi=0;MAF=0.298763;HWE=0;NFAM=4301
8	1265023	285895_2	N	N[8:1264186[	151187	LOW	SVTYPE=BND;POS=1264186;STRANDS=-+:8;IMPRECISE;CIPOS=-30,30;CIEND=-30,6;CIPOS95=-3,3;CIEND95=-3,3;MATEID=285895_1;EVENT=285895;SECONDARY;SU=8;PE=7;SR=1;ALG=PROD;AF=0.3175;NSAMP=5062;MSQ=29.43;AN=16830;AC=5343;NS=8436;AC_Hom=566;AC_Het=4794;AC_Hemi=0;MAF=0.317686;HWE=0;NFAM=4521
8	1265118	285896_2	N	N[8:1264494[	179245	LOW	SVTYPE=BND;POS=1264494;STRANDS=-+:37;IMPRECISE;CIPOS=-50,321;CIEND=-47,50;CIPOS95=-21,21;CIEND95=-9,9;MATEID=285896_1;EVENT=285896;SECONDARY;SU=37;PE=37;SR=0;ALG=PROD;AF=0.3484;NSAMP=5426;MSQ=32.59;AN=16830;AC=5864;NS=8436;AC_Hom=888;AC_Het=4997;AC_Hemi=0;MAF=0.348803;HWE=0;NFAM=4794
8	1265474	228669_2	N	]8:1263537]N	774.24	LOW	SVTYPE=BND;POS=1263537;STRANDS=+-:17;IMPRECISE;CIPOS=-552,41;CIEND=-87,503;CIPOS95=-356,41;CIEND95=-87,155;MATEID=228669_1;EVENT=228669;SECONDARY;SU=17;PE=17;SR=0;ALG=SUM;AF=0.001782;NSAMP=30;MSQ=24.44;AN=16834;AC=30;NS=8438;AC_Hom=0;AC_Het=30;AC_Hemi=0;MAF=0.00177767;HWE=1;NFAM=29
8	1265548	228674_2	N	]8:1264775]N	2680.13	LOW	SVTYPE=BND;POS=1264775;STRANDS=+-:4;IMPRECISE;CIPOS=-369,30;CIEND=-28,117;CIPOS95=-125,30;CIEND95=-28,58;MATEID=228674_1;EVENT=228674;SECONDARY;SU=4;PE=4;SR=0;ALG=PROD;AF=0.005597;NSAMP=90;MSQ=28.85;RETAINED;AN=16796;AC=94;NS=8419;AC_Hom=8;AC_Het=86;AC_Hemi=0;MAF=0.00558261;HWE=0.000122321;NFAM=84
8	1265691	285897_2	N	N[8:1264913[	141422	LOW	SVTYPE=BND;POS=1264913;STRANDS=-+:43;IMPRECISE;CIPOS=-57,334;CIEND=-359,57;CIPOS95=-57,129;CIEND95=-110,57;MATEID=285897_1;EVENT=285897;SECONDARY;SU=43;PE=43;SR=0;ALG=SUM;AF=0.2986;NSAMP=4839;MSQ=28.79;RETAINED;AN=16774;AC=5009;NS=8408;AC_Hom=344;AC_Het=4680;AC_Hemi=0;MAF=0.298763;HWE=0;NFAM=4301
8	1266111	228678_1	N	N[8:1266354[	996214	LOW	SVTYPE=BND;POS=1266111;STRANDS=+-:51;IMPRECISE;CIPOS=-36,250;CIEND=-200,49;CIPOS95=-36,112;CIEND95=-74,49;MATEID=228678_2;EVENT=228678;SU=51;PE=51;SR=0;ALG=PROD;AF=0.4516;NSAMP=7603;MSQ=130.67;RETAINED;AN=16834;AC=7603;NS=8438;AC_Hom=0;AC_Het=7620;AC_Hemi=0;MAF=0.451529;HWE=0;NFAM=6716
8	1266237	228673_2	N	]8:1264267]N	11118.7	LOW	SVTYPE=BND;POS=1264267;STRANDS=+-:11;IMPRECISE;CIPOS=-191,50;CIEND=-50,368;CIPOS95=-49,49;CIEND95=-50,83;MATEID=228673_1;EVENT=228673;SECONDARY;SU=11;PE=11;SR=0;ALG=PROD;AF=0.03148;NSAMP=529;MSQ=19.69;RETAINED;AN=16834;AC=530;NS=8438;AC_Hom=2;AC_Het=529;AC_Hemi=0;MAF=0.0314648;HWE=0.0035257;NFAM=510
8	1266354	228678_2	N	]8:1266111]N	996214	LOW	SVTYPE=BND;POS=1266111;STRANDS=+-:51;IMPRECISE;CIPOS=-200,49;CIEND=-36,250;CIPOS95=-74,49;CIEND95=-36,112;MATEID=228678_1;EVENT=228678;SECONDARY;SU=51;PE=51;SR=0;ALG=PROD;AF=0.4516;NSAMP=7603;MSQ=130.67;RETAINED;AN=16834;AC=7603;NS=8438;AC_Hom=0;AC_Het=7620;AC_Hemi=0;MAF=0.451529;HWE=0;NFAM=6716
8	1269185	228679	N	<DEL>	124.31	PASS	SVTYPE=DEL;POS=1269185;SVLEN=-176;END=1269361;STRANDS=+-:6;CIPOS=-6,5;CIEND=-6,5;CIPOS95=0,0;CIEND95=0,0;SU=6;PE=0;SR=6;ALG=PROD;AF=5.94e-05;NSAMP=1;MSQ=119.79;AN=16834;AC=1;NS=8438;AC_Hom=0;AC_Het=1;AC_Hemi=0;MAF=5.92557e-05;HWE=1;NFAM=1
8	1274028	228681	N	<DEL>	212.85	PASS	SVTYPE=DEL;POS=1274028;SVLEN=-106;END=1274134;STRANDS=+-:6;CIPOS=-6,5;CIEND=-6,5;CIPOS95=0,0;CIEND95=0,0;SU=6;PE=0;SR=6;ALG=PROD;AF=5.94e-05;NSAMP=1;MSQ=212.85;AN=16834;AC=1;NS=8438;AC_Hom=0;AC_Het=1;AC_Hemi=0;MAF=5.92557e-05;HWE=1;NFAM=1
8	1278382	285899_1	N	]8:1279191]N	17229.9	LOW	SVTYPE=BND;POS=1278382;STRANDS=-+:82;IMPRECISE;CIPOS=-23,30;CIEND=-30,30;CIPOS95=-3,3;CIEND95=-3,3;MATEID=285899_2;EVENT=285899;SU=82;PE=81;SR=1;ALG=PROD;AF=0.06154;NSAMP=1031;MSQ=15.43;AN=16834;AC=1036;NS=8438;AC_Hom=10;AC_Het=1032;AC_Hemi=0;MAF=0.0617445;HWE=1.41037e-09;NFAM=969
8	1278555	285900_1	N	]8:1279056]N	12743.4	LOW	SVTYPE=BND;POS=1278555;STRANDS=-+:17;IMPRECISE;CIPOS=-30,30;CIEND=-30,30;CIPOS95=-3,3;CIEND95=-3,3;MATEID=285900_2;EVENT=285900;SU=17;PE=16;SR=1;ALG=PROD;AF=0.05156;NSAMP=868;MSQ=13.34;AN=16834;AC=868;NS=8438;AC_Hom=0;AC_Het=871;AC_Hemi=0;MAF=0.0516118;HWE=8.84766e-11;NFAM=808
8	1278581	228684_1	N	N[8:1278814[	14354.8	LOW	SVTYPE=BND;POS=1278581;STRANDS=+-:17;IMPRECISE;CIPOS=-30,29;CIEND=-25,30;CIPOS95=-3,3;CIEND95=-4,4;MATEID=228684_2;EVENT=228684;SU=17;PE=16;SR=1;ALG=PROD;AF=0.004812;NSAMP=80;MSQ=179.26;AN=16834;AC=81;NS=8438;AC_Hom=2;AC_Het=79;AC_Hemi=0;MAF=0.00479972;HWE=0.175443;NFAM=80
8	1278814	228684_2	N	]8:1278581]N	14354.8	LOW	SVTYPE=BND;POS=1278581;STRANDS=+-:17;IMPRECISE;CIPOS=-25,30;CIEND=-30,29;CIPOS95=-4,4;CIEND95=-3,3;MATEID=228684_1;EVENT=228684;SECONDARY;SU=17;PE=16;SR=1;ALG=PROD;AF=0.004812;NSAMP=80;MSQ=179.26;AN=16834;AC=81;NS=8438;AC_Hom=2;AC_Het=79;AC_Hemi=0;MAF=0.00479972;HWE=0.175443;NFAM=80
8	1278887	228683_1	N	N[8:1279170[	14957.7	LOW	SVTYPE=BND;POS=1278887;STRANDS=+-:32;IMPRECISE;CIPOS=-215,49;CIEND=-193,49;CIPOS95=-180,49;CIEND95=-62,49;MATEID=228683_2;EVENT=228683;SU=32;PE=31;SR=1;ALG=SUM;AF=0.006653;NSAMP=112;MSQ=132.78;RETAINED;AN=16834;AC=112;NS=8438;AC_Hom=0;AC_Het=112;AC_Hemi=0;MAF=0.00663664;HWE=1;NFAM=112
8	1279056	285900_2	N	N[8:1278555[	12743.4	LOW	SVTYPE=BND;POS=1278555;STRANDS=-+:17;IMPRECISE;CIPOS=-30,30;CIEND=-30,30;CIPOS95=-3,3;CIEND95=-3,3;MATEID=285900_1;EVENT=285900;SECONDARY;SU=17;PE=16;SR=1;ALG=PROD;AF=0.05156;NSAMP=868;MSQ=13.34;AN=16834;AC=868;NS=8438;AC_Hom=0;AC_Het=871;AC_Hemi=0;MAF=0.0516118;HWE=8.84766e-11;NFAM=808
8	1279170	228683_2	N	]8:1278887]N	14957.7	LOW	SVTYPE=BND;POS=1278887;STRANDS=+-:32;IMPRECISE;CIPOS=-193,49;CIEND=-215,49;CIPOS95=-62,49;CIEND95=-180,49;MATEID=228683_1;EVENT=228683;SECONDARY;SU=32;PE=31;SR=1;ALG=SUM;AF=0.006653;NSAMP=112;MSQ=132.78;RETAINED;AN=16834;AC=112;NS=8438;AC_Hom=0;AC_Het=112;AC_Hemi=0;MAF=0.00663664;HWE=1;NFAM=112
8	1279191	285899_2	N	N[8:1278382[	17229.9	LOW	SVTYPE=BND;POS=1278382;STRANDS=-+:82;IMPRECISE;CIPOS=-30,30;CIEND=-23,30;CIPOS95=-3,3;CIEND95=-3,3;MATEID=285899_1;EVENT=285899;SECONDARY;SU=82;PE=81;SR=1;ALG=PROD;AF=0.06154;NSAMP=1031;MSQ=15.43;AN=16834;AC=1036;NS=8438;AC_Hom=10;AC_Het=1032;AC_Hemi=0;MAF=0.0617445;HWE=1.41037e-09;NFAM=969
8	1285540	70283_1	N	[12:131683731[N	48709.8	LOW	SVTYPE=BND;POS=1285540;STRANDS=--:1154;CIPOS=-2,2;CIEND=-3,3;CIPOS95=0,0;CIEND95=0,0;MATEID=70283_2;EVENT=70283;SU=1154;PE=911;SR=243;ALG=PROD;AF=0.07307;NSAMP=1230;MSQ=38.82;AN=16834;AC=1230;NS=8438;AC_Hom=0;AC_Het=1238;AC_Hemi=0;MAF=0.0733586;HWE=9.40894e-22;NFAM=1090
8	1285585	72480_1	N	[X:2438412[N	73687.3	LOW	SVTYPE=BND;POS=1285585;STRANDS=--:115;IMPRECISE;CIPOS=-96,32;CIEND=-234,50;CIPOS95=-10,10;CIEND95=-8,8;MATEID=72480_2;EVENT=72480;SU=115;PE=115;SR=0;ALG=PROD;AF=0.1017;NSAMP=1712;MSQ=42.34;RETAINED;AN=16834;AC=1712;NS=8438;AC_Hom=0;AC_Het=1720;AC_Hemi=0;MAF=0.10192;HWE=5.04467e-43;NFAM=1479
8	1285702	51213_2	N	N[4:6006054[	426.53	LOW	SVTYPE=BND;POS=1285702;STRANDS=-+:17;CIPOS=-49,48;CIEND=-49,47;CIPOS95=0,0;CIEND95=0,0;MATEID=51213_1;EVENT=51213;SECONDARY;SU=17;PE=0;SR=17;ALG=PROD;AF=0.0008911;NSAMP=15;MSQ=26.75;AN=16834;AC=15;NS=8438;AC_Hom=0;AC_Het=15;AC_Hemi=0;MAF=0.000888836;HWE=1;NFAM=15
8	1285734	70291_1	N	N]12:133319378]	8.23	LOW	SVTYPE=BND;POS=1285734;STRANDS=++:4;IMPRECISE;CIPOS=-30,458;CIEND=-30,509;CIPOS95=-30,165;CIEND95=-30,181;MATEID=70291_2;EVENT=70291;SU=4;PE=4;SR=0;ALG=PROD;AF=5.94e-05;NSAMP=1;MSQ=4.6;AN=16834;AC=1;NS=8438;AC_Hom=0;AC_Het=1;AC_Hemi=0;MAF=5.92557e-05;HWE=1;NFAM=1
8	1286988	228685_1	N	N[8:1287368[	1320.57	LOW	SVTYPE=BND;POS=1286988;STRANDS=+-:19;CIPOS=-30,30;CIEND=-30,30;CIPOS95=0,0;CIEND95=0,0;MATEID=228685_2;EVENT=228685;SU=19;PE=0;SR=19;ALG=PROD;AF=0.003921;NSAMP=66;MSQ=18.01;RETAINED;AN=16834;AC=66;NS=8438;AC_Hom=0;AC_Het=66;AC_Hemi=0;MAF=0.00391088;HWE=1;NFAM=66
8	1287368	228685_2	N	]8:1286988]N	1320.57	LOW	SVTYPE=BND;POS=1286988;STRANDS=+-:19;CIPOS=-30,30;CIEND=-30,30;CIPOS95=0,0;CIEND95=0,0;MATEID=228685_1;EVENT=228685;SECONDARY;SU=19;PE=0;SR=19;ALG=PROD;AF=0.003921;NSAMP=66;MSQ=18.01;RETAINED;AN=16834;AC=66;NS=8438;AC_Hom=0;AC_Het=66;AC_Hemi=0;MAF=0.00391088;HWE=1;NFAM=66
8	1294536	285902	N	<DUP>	64.08	PASS	SVTYPE=DUP;POS=1294536;SVLEN=1819;END=1296355;STRANDS=-+:6;IMPRECISE;CIPOS=-264,9;CIEND=-10,367;CIPOS95=-78,2;CIEND95=-2,118;SU=6;PE=6;SR=0;ALG=PROD;AF=0.0001188;NSAMP=2;MSQ=31.82;AN=16834;AC=2;NS=8438;AC_Hom=0;AC_Het=2;AC_Hemi=0;MAF=0.000118511;HWE=1;NFAM=1
8	1294636	285901_1	N	]8:1295199]N	54567.6	LOW	SVTYPE=BND;POS=1294636;STRANDS=-+:359;IMPRECISE;CIPOS=-65,19;CIEND=-44,145;CIPOS95=-4,4;CIEND95=-4,4;MATEID=285901_2;EVENT=285901;SU=359;PE=359;SR=0;ALG=PROD;AF=0.1285;NSAMP=2137;MSQ=24.7;AN=16834;AC=2163;NS=8438;AC_Hom=54;AC_Het=2116;AC_Hemi=0;MAF=0.128585;HWE=4.61712e-37;NFAM=1935
8	1295199	285901_2	N	N[8:1294636[	54567.6	LOW	SVTYPE=BND;POS=1294636;STRANDS=-+:359;IMPRECISE;CIPOS=-44,145;CIEND=-65,19;CIPOS95=-4,4;CIEND95=-4,4;MATEID=285901_1;EVENT=285901;SECONDARY;SU=359;PE=359;SR=0;ALG=PROD;AF=0.1285;NSAMP=2137;MSQ=24.7;AN=16834;AC=2163;NS=8438;AC_Hom=54;AC_Het=2116;AC_Hemi=0;MAF=0.128585;HWE=4.61712e-37;NFAM=1935
8	1295321	228687_1	N	N[8:1295603[	4563.28	LOW	SVTYPE=BND;POS=1295321;STRANDS=+-:28;IMPRECISE;CIPOS=-30,216;CIEND=-121,30;CIPOS95=-13,13;CIEND95=-22,22;MATEID=228687_2;EVENT=228687;SU=28;PE=28;SR=0;ALG=PROD;AF=0.005109;NSAMP=86;MSQ=52.5;AN=16834;AC=86;NS=8438;AC_Hom=0;AC_Het=86;AC_Hemi=0;MAF=0.00509599;HWE=1;NFAM=86
8	1295361	228688_1	N	N[8:1296061[	13882.7	LOW	SVTYPE=BND;POS=1295361;STRANDS=+-:629;IMPRECISE;CIPOS=-12,58;CIEND=-56,18;CIPOS95=-2,2;CIEND95=-1,1;MATEID=228688_2;EVENT=228688;SU=629;PE=629;SR=0;ALG=PROD;AF=0.005465;NSAMP=91;MSQ=152.56;RETAINED;AN=16834;AC=92;NS=8438;AC_Hom=2;AC_Het=90;AC_Hemi=0;MAF=0.00545153;HWE=0.22073;NFAM=85
8	1295603	228687_2	N	]8:1295321]N	4563.28	LOW	SVTYPE=BND;POS=1295321;STRANDS=+-:28;IMPRECISE;CIPOS=-121,30;CIEND=-30,216;CIPOS95=-22,22;CIEND95=-13,13;MATEID=228687_1;EVENT=228687;SECONDARY;SU=28;PE=28;SR=0;ALG=PROD;AF=0.005109;NSAMP=86;MSQ=52.5;AN=16834;AC=86;NS=8438;AC_Hom=0;AC_Het=86;AC_Hemi=0;MAF=0.00509599;HWE=1;NFAM=86
8	1295865	285905_1	N	]8:1296662]N	708161	LOW	SVTYPE=BND;POS=1295865;STRANDS=-+:9;IMPRECISE;CIPOS=-132,50;CIEND=-44,228;CIPOS95=-69,50;CIEND95=-44,102;MATEID=285905_2;EVENT=285905;SU=9;PE=9;SR=0;ALG=SUM;AF=0.577;NSAMP=7422;MSQ=95.08;RETAINED;AN=16834;AC=9714;NS=8438;AC_Hom=4594;AC_Het=5145;AC_Hemi=0;MAF=0.422908;HWE=0;NFAM=6510
8	1296054	228690_1	N	N[8:1296310[	18853.5	LOW	SVTYPE=BND;POS=1296054;STRANDS=+-:66;IMPRECISE;CIPOS=-32,234;CIEND=-203,50;CIPOS95=-27,27;CIEND95=-48,48;MATEID=228690_2;EVENT=228690;SU=66;PE=66;SR=0;ALG=PROD;AF=0.01313;NSAMP=221;MSQ=84.43;AN=16834;AC=221;NS=8438;AC_Hom=0;AC_Het=222;AC_Hemi=0;MAF=0.0131548;HWE=0.407041;NFAM=187
8	1296061	228688_2	N	]8:1295361]N	13882.7	LOW	SVTYPE=BND;POS=1295361;STRANDS=+-:629;IMPRECISE;CIPOS=-56,18;CIEND=-12,58;CIPOS95=-1,1;CIEND95=-2,2;MATEID=228688_1;EVENT=228688;SECONDARY;SU=629;PE=629;SR=0;ALG=PROD;AF=0.005465;NSAMP=91;MSQ=152.56;RETAINED;AN=16834;AC=92;NS=8438;AC_Hom=2;AC_Het=90;AC_Hemi=0;MAF=0.00545153;HWE=0.22073;NFAM=85
8	1296310	228690_2	N	]8:1296054]N	18853.5	LOW	SVTYPE=BND;POS=1296054;STRANDS=+-:66;IMPRECISE;CIPOS=-203,50;CIEND=-32,234;CIPOS95=-48,48;CIEND95=-27,27;MATEID=228690_1;EVENT=228690;SECONDARY;SU=66;PE=66;SR=0;ALG=PROD;AF=0.01313;NSAMP=221;MSQ=84.43;AN=16834;AC=221;NS=8438;AC_Hom=0;AC_Het=222;AC_Hemi=0;MAF=0.0131548;HWE=0.407041;NFAM=187
8	1296516	228691_1	N	N[8:1296696[	313179	LOW	SVTYPE=BND;POS=1296516;STRANDS=+-:83;IMPRECISE;CIPOS=-18,157;CIEND=-103,29;CIPOS95=-18,55;CIEND95=-35,29;MATEID=228691_2;EVENT=228691;SU=83;PE=83;SR=0;ALG=PROD;AF=0.1964;NSAMP=3306;MSQ=94.15;AN=16834;AC=3306;NS=8438;AC_Hom=0;AC_Het=3315;AC_Hemi=0;MAF=0.196433;HWE=0;NFAM=2904
8	1296662	285905_2	N	N[8:1295865[	708161	LOW	SVTYPE=BND;POS=1295865;STRANDS=-+:9;IMPRECISE;CIPOS=-44,228;CIEND=-132,50;CIPOS95=-44,102;CIEND95=-69,50;MATEID=285905_1;EVENT=285905;SECONDARY;SU=9;PE=9;SR=0;ALG=SUM;AF=0.577;NSAMP=7422;MSQ=95.08;RETAINED;AN=16834;AC=9714;NS=8438;AC_Hom=4594;AC_Het=5145;AC_Hemi=0;MAF=0.422908;HWE=0;NFAM=6510
8	1296696	228691_2	N	]8:1296516]N	313179	LOW	SVTYPE=BND;POS=1296516;STRANDS=+-:83;IMPRECISE;CIPOS=-103,29;CIEND=-18,157;CIPOS95=-35,29;CIEND95=-18,55;MATEID=228691_1;EVENT=228691;SECONDARY;SU=83;PE=83;SR=0;ALG=PROD;AF=0.1964;NSAMP=3306;MSQ=94.15;AN=16834;AC=3306;NS=8438;AC_Hom=0;AC_Het=3315;AC_Hemi=0;MAF=0.196433;HWE=0;NFAM=2904
8	1297461	285907	N	<DUP>	226774	PASS	SVTYPE=DUP;POS=1297461;SVLEN=332;END=1297793;STRANDS=-+:51;IMPRECISE;CIPOS=-287,50;CIEND=-34,265;CIPOS95=-33,33;CIEND95=-34,58;SU=51;PE=51;SR=0;ALG=SUM;AF=0.3388;NSAMP=5350;MSQ=42.04;AN=16834;AC=5703;NS=8438;AC_Hom=708;AC_Het=5012;AC_Hemi=0;MAF=0.338943;HWE=0;NFAM=4698
8	1297561	228692_1	N	N[8:1297842[	195565	LOW	SVTYPE=BND;POS=1297561;STRANDS=+-:7533;CIPOS=0,0;CIEND=0,0;CIPOS95=0,0;CIEND95=0,0;MATEID=228692_2;EVENT=228692;SU=7533;PE=38;SR=7495;ALG=PROD;AF=0.1436;NSAMP=2417;MSQ=80.18;AN=16834;AC=2417;NS=8438;AC_Hom=0;AC_Het=2428;AC_Hemi=0;MAF=0.143873;HWE=0;NFAM=2144
8	1297842	228692_2	N	]8:1297561]N	195565	LOW	SVTYPE=BND;POS=1297561;STRANDS=+-:7533;CIPOS=0,0;CIEND=0,0;CIPOS95=0,0;CIEND95=0,0;MATEID=228692_1;EVENT=228692;SECONDARY;SU=7533;PE=38;SR=7495;ALG=PROD;AF=0.1436;NSAMP=2417;MSQ=80.18;AN=16834;AC=2417;NS=8438;AC_Hom=0;AC_Het=2428;AC_Hemi=0;MAF=0.143873;HWE=0;NFAM=2144
8	1298588	228694_1	N	N[8:1298787[	155738	LOW	SVTYPE=BND;POS=1298588;STRANDS=+-:63;IMPRECISE;CIPOS=-40,87;CIEND=-24,20;CIPOS95=-5,5;CIEND95=-4,4;MATEID=228694_2;EVENT=228694;SU=63;PE=63;SR=0;ALG=PROD;AF=0.1599;NSAMP=2691;MSQ=57.24;AN=16834;AC=2691;NS=8438;AC_Hom=0;AC_Het=2701;AC_Hemi=0;MAF=0.16005;HWE=0;NFAM=2457
8	1298787	228694_2	N	]8:1298588]N	155738	LOW	SVTYPE=BND;POS=1298588;STRANDS=+-:63;IMPRECISE;CIPOS=-24,20;CIEND=-40,87;CIPOS95=-4,4;CIEND95=-5,5;MATEID=228694_1;EVENT=228694;SECONDARY;SU=63;PE=63;SR=0;ALG=PROD;AF=0.1599;NSAMP=2691;MSQ=57.24;AN=16834;AC=2691;NS=8438;AC_Hom=0;AC_Het=2701;AC_Hemi=0;MAF=0.16005;HWE=0;NFAM=2457
8	1299673	228697	N	<DEL>	198175	PASS	SVTYPE=DEL;POS=1299673;SVLEN=-560;END=1300233;STRANDS=+-:22;IMPRECISE;CIPOS=-277,122;CIEND=-310,154;CIPOS95=-223,122;CIEND95=-147,147;SU=22;PE=22;SR=0;ALG=SUM;AF=0.1905;NSAMP=2838;MSQ=69.22;RETAINED;AN=16814;AC=3203;NS=8428;AC_Hom=736;AC_Het=2481;AC_Hemi=0;MAF=0.190852;HWE=2.27037e-05;NFAM=2557
8	1303481	228700	N	<DEL>	3224.76	PASS	SVTYPE=DEL;POS=1303481;SVLEN=-709;END=1304190;STRANDS=+-:145;CIPOS=-27,30;CIEND=-28,26;CIPOS95=0,0;CIEND95=0,0;SU=145;PE=82;SR=63;ALG=PROD;AF=0.0004752;NSAMP=8;MSQ=403.1;AN=16834;AC=8;NS=8438;AC_Hom=0;AC_Het=8;AC_Hemi=0;MAF=0.000474046;HWE=1;NFAM=8
8	1305162	228701_1	N	N[8:1307080[	13473	PASS	SVTYPE=BND;POS=1305162;STRANDS=+-:587;CIPOS=-2,1;CIEND=-2,0;CIPOS95=0,0;CIEND95=0,0;MATEID=228701_2;EVENT=228701;SU=587;PE=327;SR=260;ALG=PROD;AF=0.001544;NSAMP=26;MSQ=518.19;AN=16834;AC=26;NS=8438;AC_Hom=0;AC_Het=26;AC_Hemi=0;MAF=0.00154065;HWE=1;NFAM=22
8	1307080	228701_2	N	]8:1305162]N	13473	PASS	SVTYPE=BND;POS=1305162;STRANDS=+-:587;CIPOS=-2,0;CIEND=-2,1;CIPOS95=0,0;CIEND95=0,0;MATEID=228701_1;EVENT=228701;SECONDARY;SU=587;PE=327;SR=260;ALG=PROD;AF=0.001544;NSAMP=26;MSQ=518.19;AN=16834;AC=26;NS=8438;AC_Hom=0;AC_Het=26;AC_Hemi=0;MAF=0.00154065;HWE=1;NFAM=22
8	1310538	315083_1	N	N]8:31116433]	25946.4	LOW	SVTYPE=BND;POS=1310538;STRANDS=++:8;IMPRECISE;CIPOS=-30,444;CIEND=-30,514;CIPOS95=-30,101;CIEND95=-30,154;MATEID=315083_2;EVENT=315083;SU=8;PE=8;SR=0;ALG=PROD;AF=0.03243;NSAMP=546;MSQ=46.79;AN=16834;AC=546;NS=8438;AC_Hom=0;AC_Het=548;AC_Hemi=0;MAF=0.0324721;HWE=0.000179505;NFAM=538
8	1322234	228702	N	<DEL>	784.68	PASS	SVTYPE=DEL;POS=1322234;SVLEN=-7591;END=1329825;STRANDS=+-:14;IMPRECISE;CIPOS=-4,10;CIEND=-10,9;CIPOS95=-1,5;CIEND95=-3,1;SU=14;PE=13;SR=1;ALG=PROD;AF=0.0001188;NSAMP=2;MSQ=392.34;RETAINED;AN=16834;AC=2;NS=8438;AC_Hom=0;AC_Het=2;AC_Hemi=0;MAF=0.000118511;HWE=1;NFAM=2
8	1323648	228704_1	N	N[8:1324171[	161374	LOW	SVTYPE=BND;POS=1323648;STRANDS=+-:1460;IMPRECISE;CIPOS=-432,447;CIEND=-634,141;CIPOS95=-300,300;CIEND95=-100,100;MATEID=228704_2;EVENT=228704;SU=1460;PE=1460;SR=0;ALG=SUM;AF=0.2084;NSAMP=3457;MSQ=46.35;RETAINED;AN=16830;AC=3508;NS=8436;AC_Hom=102;AC_Het=3413;AC_Hemi=0;MAF=0.208333;HWE=0;NFAM=3147
8	1324171	228704_2	N	]8:1323648]N	161374	LOW	SVTYPE=BND;POS=1323648;STRANDS=+-:1460;IMPRECISE;CIPOS=-634,141;CIEND=-432,447;CIPOS95=-100,100;CIEND95=-300,300;MATEID=228704_1;EVENT=228704;SECONDARY;SU=1460;PE=1460;SR=0;ALG=SUM;AF=0.2084;NSAMP=3457;MSQ=46.35;RETAINED;AN=16830;AC=3508;NS=8436;AC_Hom=102;AC_Het=3413;AC_Hemi=0;MAF=0.208333;HWE=0;NFAM=3147
8	1328708	228706	N	<DEL>	1951.13	PASS	SVTYPE=DEL;POS=1328708;SVLEN=-84010;END=1412718;STRANDS=+-:91;CIPOS=-23,15;CIEND=-7,9;CIPOS95=0,0;CIEND95=0,0;SU=91;PE=46;SR=45;ALG=PROD;AF=0.0002376;NSAMP=4;MSQ=487.78;AN=16834;AC=4;NS=8438;AC_Hom=0;AC_Het=4;AC_Hemi=0;MAF=0.000237023;HWE=1;NFAM=4
8	1329954	62627_2	N	[6:97158424[N	2163.93	LOW	SVTYPE=BND;POS=1329954;STRANDS=--:115;CIPOS=-6,5;CIEND=-6,5;CIPOS95=0,0;CIEND95=0,0;MATEID=62627_1;EVENT=62627;SECONDARY;SU=115;PE=0;SR=115;ALG=PROD;AF=0.004396;NSAMP=74;MSQ=28.39;AN=16834;AC=74;NS=8438;AC_Hom=0;AC_Het=74;AC_Hemi=0;MAF=0.00438493;HWE=1;NFAM=73
8	1329990	57219_2	N	N[5:54740572[	285.51	LOW	SVTYPE=BND;POS=1329990;STRANDS=-+:7;CIPOS=-5,4;CIEND=-5,4;CIPOS95=0,0;CIEND95=0,0;MATEID=57219_1;EVENT=57219;SECONDARY;SU=7;PE=0;SR=7;ALG=PROD;AF=0.0009505;NSAMP=16;MSQ=15.1;AN=16834;AC=16;NS=8438;AC_Hom=0;AC_Het=16;AC_Hemi=0;MAF=0.000948092;HWE=1;NFAM=16
8	1332436	228707_1	N	N[8:1332721[	6126	LOW	SVTYPE=BND;POS=1332436;STRANDS=+-:4;IMPRECISE;CIPOS=-10,260;CIEND=-137,10;CIPOS95=-2,106;CIEND95=-51,3;MATEID=228707_2;EVENT=228707;SU=4;PE=4;SR=0;ALG=PROD;AF=0.01426;NSAMP=240;MSQ=24.47;AN=16834;AC=240;NS=8438;AC_Hom=0;AC_Het=240;AC_Hemi=0;MAF=0.0142214;HWE=0.419836;NFAM=231
8	1332538	228708	N	<DEL>	16.17	PASS	SVTYPE=DEL;POS=1332538;SVLEN=-745;END=1333283;STRANDS=+-:4;IMPRECISE;CIPOS=-10,494;CIEND=-265,9;CIPOS95=-2,150;CIEND95=-114,2;SU=4;PE=4;SR=0;ALG=PROD;AF=0.0001188;NSAMP=2;MSQ=8.06;AN=16834;AC=2;NS=8438;AC_Hom=0;AC_Het=2;AC_Hemi=0;MAF=0.000118511;HWE=1;NFAM=2
8	1332610	228709_1	N	N[8:1333952[	419.58	LOW	SVTYPE=BND;POS=1332610;STRANDS=+-:21;IMPRECISE;CIPOS=-30,224;CIEND=-166,30;CIPOS95=-30,35;CIEND95=-43,30;MATEID=228709_2;EVENT=228709;SU=21;PE=21;SR=0;ALG=PROD;AF=0.0001188;NSAMP=2;MSQ=206.81;AN=16834;AC=2;NS=8438;AC_Hom=0;AC_Het=2;AC_Hemi=0;MAF=0.000118511;HWE=1;NFAM=2
8	1332721	228707_2	N	]8:1332436]N	6126	LOW	SVTYPE=BND;POS=1332436;STRANDS=+-:4;IMPRECISE;CIPOS=-137,10;CIEND=-10,260;CIPOS95=-51,3;CIEND95=-2,106;MATEID=228707_1;EVENT=228707;SECONDARY;SU=4;PE=4;SR=0;ALG=PROD;AF=0.01426;NSAMP=240;MSQ=24.47;AN=16834;AC=240;NS=8438;AC_Hom=0;AC_Het=240;AC_Hemi=0;MAF=0.0142214;HWE=0.419836;NFAM=231
8	1333952	228709_2	N	]8:1332610]N	419.58	LOW	SVTYPE=BND;POS=1332610;STRANDS=+-:21;IMPRECISE;CIPOS=-166,30;CIEND=-30,224;CIPOS95=-43,30;CIEND95=-30,35;MATEID=228709_1;EVENT=228709;SECONDARY;SU=21;PE=21;SR=0;ALG=PROD;AF=0.0001188;NSAMP=2;MSQ=206.81;AN=16834;AC=2;NS=8438;AC_Hom=0;AC_Het=2;AC_Hemi=0;MAF=0.000118511;HWE=1;NFAM=2
8	1336361	228711	N	<DEL>	367135	PASS	SVTYPE=DEL;POS=1336361;SVLEN=-303;END=1336664;STRANDS=+-:378;IMPRECISE;CIPOS=-118,95;CIEND=-311,65;CIPOS95=-3,3;CIEND95=-8,8;SU=378;PE=377;SR=1;ALG=SUM;AF=0.2143;NSAMP=3572;MSQ=102.11;RETAINED;AN=16834;AC=3607;NS=8438;AC_Hom=70;AC_Het=3552;AC_Hemi=0;MAF=0.214624;HWE=0;NFAM=3310
8	1347404	228713_1	N	N[8:1355869[	1199.7	LOW	SVTYPE=BND;POS=1347404;STRANDS=+-:4;IMPRECISE;CIPOS=-10,551;CIEND=-260,10;CIPOS95=-1,194;CIEND95=-117,2;MATEID=228713_2;EVENT=228713;SU=4;PE=4;SR=0;ALG=PROD;AF=0.002377;NSAMP=40;MSQ=26.98;AN=16828;AC=40;NS=8435;AC_Hom=0;AC_Het=40;AC_Hemi=0;MAF=0.00237107;HWE=1;NFAM=40
8	1355869	228713_2	N	]8:1347404]N	1199.7	LOW	SVTYPE=BND;POS=1347404;STRANDS=+-:4;IMPRECISE;CIPOS=-260,10;CIEND=-10,551;CIPOS95=-117,2;CIEND95=-1,194;MATEID=228713_1;EVENT=228713;SECONDARY;SU=4;PE=4;SR=0;ALG=PROD;AF=0.002377;NSAMP=40;MSQ=26.98;AN=16828;AC=40;NS=8435;AC_Hom=0;AC_Het=40;AC_Hemi=0;MAF=0.00237107;HWE=1;NFAM=40
8	1357541	228714	N	<DEL>	1726.06	PASS	SVTYPE=DEL;POS=1357541;SVLEN=-5918;END=1363459;STRANDS=+-:61;CIPOS=-9,10;CIEND=-10,7;CIPOS95=0,0;CIEND95=0,0;SU=61;PE=49;SR=12;ALG=PROD;AF=0.0002376;NSAMP=4;MSQ=431.52;AN=16834;AC=4;NS=8438;AC_Hom=0;AC_Het=4;AC_Hemi=0;MAF=0.000237023;HWE=1;NFAM=3
8	1362092	228715	N	<DEL>	941.25	PASS	SVTYPE=DEL;POS=1362092;SVLEN=-14395;END=1376487;STRANDS=+-:40;CIPOS=-24,23;CIEND=-23,21;CIPOS95=0,0;CIEND95=0,0;SU=40;PE=19;SR=21;ALG=PROD;AF=0.0001188;NSAMP=2;MSQ=470.62;AN=16834;AC=2;NS=8438;AC_Hom=0;AC_Het=2;AC_Hemi=0;MAF=0.000118511;HWE=1;NFAM=2
8	1365270	285908	N	<DUP>	878022	PASS	SVTYPE=DUP;POS=1365270;SVLEN=97;END=1365367;STRANDS=-+:10;CIPOS=-27,25;CIEND=-27,26;CIPOS95=0,0;CIEND95=0,0;SU=10;PE=2;SR=8;ALG=PROD;AF=0.3521;NSAMP=4023;MSQ=218;AN=16834;AC=5927;NS=8438;AC_Hom=3812;AC_Het=2121;AC_Hemi=0;MAF=0.351564;HWE=0;NFAM=3633
8	1367410	228717	N	<DEL>	178602	PASS	SVTYPE=DEL;POS=1367410;SVLEN=-201;END=1367611;STRANDS=+-:29;IMPRECISE;CIPOS=-48,190;CIEND=-122,30;CIPOS95=-23,23;CIEND95=-21,21;SU=29;PE=29;SR=0;ALG=PROD;AF=0.1438;NSAMP=2418;MSQ=73.33;AN=16834;AC=2421;NS=8438;AC_Hom=6;AC_Het=2423;AC_Hemi=0;MAF=0.143932;HWE=0;NFAM=2237
8	1378152	228718_1	N	N[8:1378231[	453.1	PASS	SVTYPE=BND;POS=1378152;STRANDS=+-:13;CIPOS=-10,10;CIEND=-10,10;CIPOS95=0,0;CIEND95=0,0;MATEID=228718_2;EVENT=228718;SU=13;PE=0;SR=13;ALG=PROD;AF=5.941e-05;NSAMP=1;MSQ=407.92;AN=16832;AC=1;NS=8437;AC_Hom=0;AC_Het=1;AC_Hemi=0;MAF=5.92628e-05;HWE=1;NFAM=1
8	1378164	44398_2	N	]3:81341418]N	8502.51	LOW	SVTYPE=BND;POS=1378164;STRANDS=+-:4;IMPRECISE;CIPOS=-333,30;CIEND=-30,474;CIPOS95=-103,30;CIEND95=-30,151;MATEID=44398_1;EVENT=44398;SECONDARY;SU=4;PE=4;SR=0;ALG=PROD;AF=0.03249;NSAMP=543;MSQ=14.16;AN=16806;AC=546;NS=8424;AC_Hom=6;AC_Het=540;AC_Hemi=0;MAF=0.0324074;HWE=0.0364451;NFAM=536
8	1378166	44397_2	N	]3:64885469]N	5.75	LOW	SVTYPE=BND;POS=1378166;STRANDS=+-:4;IMPRECISE;CIPOS=-30,30;CIEND=-26,29;CIPOS95=-1,1;CIEND95=-2,2;MATEID=44397_1;EVENT=44397;SECONDARY;SU=4;PE=2;SR=2;ALG=PROD;AF=5.94e-05;NSAMP=1;MSQ=4.68;AN=16834;AC=1;NS=8438;AC_Hom=0;AC_Het=1;AC_Hemi=0;MAF=5.92557e-05;HWE=1;NFAM=1
8	1378231	228718_2	N	]8:1378152]N	453.1	PASS	SVTYPE=BND;POS=1378152;STRANDS=+-:13;CIPOS=-10,10;CIEND=-10,10;CIPOS95=0,0;CIEND95=0,0;MATEID=228718_1;EVENT=228718;SECONDARY;SU=13;PE=0;SR=13;ALG=PROD;AF=5.941e-05;NSAMP=1;MSQ=407.92;AN=16832;AC=1;NS=8437;AC_Hom=0;AC_Het=1;AC_Hemi=0;MAF=5.92628e-05;HWE=1;NFAM=1
8	1390329	228720	N	<DEL>	564.38	PASS	SVTYPE=DEL;POS=1390329;SVLEN=-618;END=1390947;STRANDS=+-:11;IMPRECISE;CIPOS=-30,298;CIEND=-187,30;CIPOS95=-30,63;CIEND95=-75,30;SU=11;PE=11;SR=0;ALG=PROD;AF=0.000297;NSAMP=5;MSQ=112.85;RETAINED;AN=16834;AC=5;NS=8438;AC_Hom=0;AC_Het=5;AC_Hemi=0;MAF=0.000296279;HWE=1;NFAM=4
8	1393031	285909	N	<DUP>	122.17	PASS	SVTYPE=DUP;POS=1393031;SVLEN=13373;END=1406404;STRANDS=-+:12;CIPOS=-6,4;CIEND=-3,6;CIPOS95=0,0;CIEND95=0,0;SU=12;PE=6;SR=6;ALG=PROD;AF=5.94e-05;NSAMP=1;MSQ=120.29;AN=16834;AC=1;NS=8438;AC_Hom=0;AC_Het=1;AC_Hemi=0;MAF=5.92557e-05;HWE=1;NFAM=1
8	1393506	315084_1	N	[8:4755994[N	7751.94	LOW	SVTYPE=BND;POS=1393506;STRANDS=--:454;CIPOS=-3,1;CIEND=-3,2;CIPOS95=0,0;CIEND95=0,0;MATEID=315084_2;EVENT=315084;SU=454;PE=193;SR=261;ALG=PROD;AF=0.003327;NSAMP=56;MSQ=138.39;AN=16834;AC=56;NS=8438;AC_Hom=0;AC_Het=56;AC_Hemi=0;MAF=0.00331832;HWE=1;NFAM=56
8	1393666	315085_1	N	N]8:4717608]	587.81	LOW	SVTYPE=BND;POS=1393666;STRANDS=++:18;IMPRECISE;CIPOS=-39,422;CIEND=-37,407;CIPOS95=-39,83;CIEND95=-37,66;MATEID=315085_2;EVENT=315085;SU=18;PE=18;SR=0;ALG=PROD;AF=0.0008911;NSAMP=15;MSQ=38.55;AN=16834;AC=15;NS=8438;AC_Hom=0;AC_Het=15;AC_Hemi=0;MAF=0.000888836;HWE=1;NFAM=15
8	1396892	228721_1	N	N[8:1396966[	242.86	LOW	SVTYPE=BND;POS=1396892;STRANDS=+-:8;CIPOS=-10,10;CIEND=-10,10;CIPOS95=0,0;CIEND95=0,0;MATEID=228721_2;EVENT=228721;SU=8;PE=0;SR=8;ALG=PROD;AF=5.94e-05;NSAMP=1;MSQ=242.84;AN=16834;AC=1;NS=8438;AC_Hom=0;AC_Het=1;AC_Hemi=0;MAF=5.92557e-05;HWE=1;NFAM=1
8	1396966	228721_2	N	]8:1396892]N	242.86	LOW	SVTYPE=BND;POS=1396892;STRANDS=+-:8;CIPOS=-10,10;CIEND=-10,10;CIPOS95=0,0;CIEND95=0,0;MATEID=228721_1;EVENT=228721;SECONDARY;SU=8;PE=0;SR=8;ALG=PROD;AF=5.94e-05;NSAMP=1;MSQ=242.84;AN=16834;AC=1;NS=8438;AC_Hom=0;AC_Het=1;AC_Hemi=0;MAF=5.92557e-05;HWE=1;NFAM=1
8	1397918	228670_2	N	]8:1263318]N	191.29	LOW	SVTYPE=BND;POS=1263318;STRANDS=+-:12;CIPOS=-4,2;CIEND=-4,3;CIPOS95=0,0;CIEND95=0,0;MATEID=228670_1;EVENT=228670;SECONDARY;SU=12;PE=3;SR=9;ALG=PROD;AF=5.94e-05;NSAMP=1;MSQ=191.29;AN=16834;AC=1;NS=8438;AC_Hom=0;AC_Het=1;AC_Hemi=0;MAF=5.92557e-05;HWE=1;NFAM=1
8	1398146	228722_1	N	N[8:1398497[	130051	LOW	SVTYPE=BND;POS=1398146;STRANDS=+-:3400;IMPRECISE;CIPOS=-33,66;CIEND=-13,27;CIPOS95=0,0;CIEND95=-1,1;MATEID=228722_2;EVENT=228722;SU=3400;PE=3400;SR=0;ALG=PROD;AF=0.08964;NSAMP=1463;MSQ=88.46;RETAINED;AN=16834;AC=1509;NS=8438;AC_Hom=92;AC_Het=1418;AC_Hemi=0;MAF=0.0894762;HWE=0.0032164;NFAM=1367
8	1398497	228722_2	N	]8:1398146]N	130051	LOW	SVTYPE=BND;POS=1398146;STRANDS=+-:3400;IMPRECISE;CIPOS=-13,27;CIEND=-33,66;CIPOS95=-1,1;CIEND95=0,0;MATEID=228722_1;EVENT=228722;SECONDARY;SU=3400;PE=3400;SR=0;ALG=PROD;AF=0.08964;NSAMP=1463;MSQ=88.46;RETAINED;AN=16834;AC=1509;NS=8438;AC_Hom=92;AC_Het=1418;AC_Hemi=0;MAF=0.0894762;HWE=0.0032164;NFAM=1367
8	1398753	228664_2	N	]8:1242999]N	74.38	LOW	SVTYPE=BND;POS=1242999;STRANDS=+-:13;CIPOS=-10,10;CIEND=-10,10;CIPOS95=0,0;CIEND95=0,0;MATEID=228664_1;EVENT=228664;SECONDARY;SU=13;PE=3;SR=10;ALG=PROD;AF=5.94e-05;NSAMP=1;MSQ=74.38;AN=16834;AC=1;NS=8438;AC_Hom=0;AC_Het=1;AC_Hemi=0;MAF=5.92557e-05;HWE=1;NFAM=1
8	1398825	285894_2	N	N[8:1262752[	144.6	LOW	SVTYPE=BND;POS=1262752;STRANDS=-+:13;CIPOS=-5,4;CIEND=-10,10;CIPOS95=0,0;CIEND95=0,0;MATEID=285894_1;EVENT=285894;SECONDARY;SU=13;PE=6;SR=7;ALG=PROD;AF=5.94e-05;NSAMP=1;MSQ=143.43;AN=16834;AC=1;NS=8438;AC_Hom=0;AC_Het=1;AC_Hemi=0;MAF=5.92557e-05;HWE=1;NFAM=1
8	1409888	228726	N	<DEL>	638226	PASS	SVTYPE=DEL;POS=1409888;SVLEN=-503;END=1410391;STRANDS=+-:12;IMPRECISE;CIPOS=-520,74;CIEND=-123,272;CIPOS95=-466,74;CIEND95=-123,216;SU=12;PE=12;SR=0;ALG=SUM;AF=0.4167;NSAMP=5260;MSQ=120.73;RETAINED;AN=16814;AC=7006;NS=8428;AC_Hom=3510;AC_Het=3521;AC_Hemi=0;MAF=0.417121;HWE=4.10743e-38;NFAM=4665
8	1412296	285912	N	<DUP>	1.82253e+06	PASS	SVTYPE=DUP;POS=1412296;SVLEN=234;END=1412530;STRANDS=-+:4;IMPRECISE;CIPOS=-30,29;CIEND=-26,30;CIPOS95=-3,3;CIEND95=-3,3;SU=4;PE=2;SR=2;ALG=PROD;AF=0.5683;NSAMP=6631;MSQ=273.99;RETAINED;AN=16834;AC=9567;NS=8438;AC_Hom=5892;AC_Het=3702;AC_Hemi=0;MAF=0.4315;HWE=2.82532e-22;NFAM=5909
8	1412577	228727_1	N	N[8:1412644[	83904	LOW	SVTYPE=BND;POS=1412577;STRANDS=+-:35;CIPOS=-9,8;CIEND=-9,8;CIPOS95=0,0;CIEND95=0,0;MATEID=228727_2;EVENT=228727;SU=35;PE=0;SR=35;ALG=PROD;AF=0.1015;NSAMP=1708;MSQ=48.5;AN=16834;AC=1708;NS=8438;AC_Hom=0;AC_Het=1712;AC_Hemi=0;MAF=0.101446;HWE=1.32563e-42;NFAM=1606
8	1412644	228727_2	N	]8:1412577]N	83904	LOW	SVTYPE=BND;POS=1412577;STRANDS=+-:35;CIPOS=-9,8;CIEND=-9,8;CIPOS95=0,0;CIEND95=0,0;MATEID=228727_1;EVENT=228727;SECONDARY;SU=35;PE=0;SR=35;ALG=PROD;AF=0.1015;NSAMP=1708;MSQ=48.5;AN=16834;AC=1708;NS=8438;AC_Hom=0;AC_Het=1712;AC_Hemi=0;MAF=0.101446;HWE=1.32563e-42;NFAM=1606
8	1418914	228730_1	N	N[8:1419031[	264653	LOW	SVTYPE=BND;POS=1418914;STRANDS=+-:53;IMPRECISE;CIPOS=-5,7;CIEND=-29,30;CIPOS95=-2,2;CIEND95=0,0;MATEID=228730_2;EVENT=228730;SU=53;PE=40;SR=13;ALG=PROD;AF=0.3746;NSAMP=5859;MSQ=44.81;RETAINED;AN=16688;AC=6251;NS=8365;AC_Hom=788;AC_Het=5481;AC_Hemi=0;MAF=0.374716;HWE=0;NFAM=5077
8	1419031	228730_2	N	]8:1418914]N	264653	LOW	SVTYPE=BND;POS=1418914;STRANDS=+-:53;IMPRECISE;CIPOS=-29,30;CIEND=-5,7;CIPOS95=0,0;CIEND95=-2,2;MATEID=228730_1;EVENT=228730;SECONDARY;SU=53;PE=40;SR=13;ALG=PROD;AF=0.3746;NSAMP=5859;MSQ=44.81;RETAINED;AN=16688;AC=6251;NS=8365;AC_Hom=788;AC_Het=5481;AC_Hemi=0;MAF=0.374716;HWE=0;NFAM=5077
8	1421930	228731	N	<DEL>	1168.87	PASS	SVTYPE=DEL;POS=1421930;SVLEN=-951;END=1422881;STRANDS=+-:54;CIPOS=-26,24;CIEND=-25,22;CIPOS95=0,0;CIEND95=0,0;SU=54;PE=29;SR=25;ALG=PROD;AF=0.0001782;NSAMP=3;MSQ=389.62;AN=16834;AC=3;NS=8438;AC_Hom=0;AC_Het=3;AC_Hemi=0;MAF=0.000177767;HWE=1;NFAM=3
8	1439244	67896_2	N	[7:83155104[N	1308.39	LOW	SVTYPE=BND;POS=1439244;STRANDS=--:5;CIPOS=-9,6;CIEND=-9,6;CIPOS95=0,0;CIEND95=0,0;MATEID=67896_1;EVENT=67896;SECONDARY;SU=5;PE=1;SR=4;ALG=PROD;AF=0.004812;NSAMP=55;MSQ=23.62;AN=16834;AC=81;NS=8438;AC_Hom=52;AC_Het=29;AC_Hemi=0;MAF=0.00479972;HWE=0;NFAM=55
8	1451442	228732_1	N	N[8:1452374[	20762.9	PASS	SVTYPE=BND;POS=1451442;STRANDS=+-:496;IMPRECISE;CIPOS=-4,211;CIEND=-232,3;CIPOS95=-4,6;CIEND95=-6,3;MATEID=228732_2;EVENT=228732;SU=496;PE=496;SR=0;ALG=PROD;AF=0.003742;NSAMP=62;MSQ=334.89;AN=16834;AC=63;NS=8438;AC_Hom=2;AC_Het=61;AC_Hemi=0;MAF=0.00373311;HWE=0.109665;NFAM=60
8	1451442	315086	N	<INV>	11874.8	LOW	SVTYPE=INV;POS=1451442;SVLEN=772;END=1452214;STRANDS=++:668,--:1;CIPOS=-1,1;CIEND=-1,1;CIPOS95=0,0;CIEND95=0,0;SU=669;PE=215;SR=454;ALG=PROD;AF=0.003624;NSAMP=60;MSQ=197.89;AN=16834;AC=61;NS=8438;AC_Hom=2;AC_Het=59;AC_Hemi=0;MAF=0.0036146;HWE=0.103116;NFAM=58
8	1452148	315087_1	N	[8:1452376[N	5847.02	LOW	SVTYPE=BND;POS=1452148;STRANDS=--:404;CIPOS=-2,1;CIEND=-2,2;CIPOS95=0,0;CIEND95=0,0;MATEID=315087_2;EVENT=315087;SU=404;PE=100;SR=304;ALG=PROD;AF=0.003148;NSAMP=52;MSQ=112.44;AN=16834;AC=53;NS=8438;AC_Hom=2;AC_Het=51;AC_Hemi=0;MAF=0.00314055;HWE=0.0786445;NFAM=52
8	1452374	228732_2	N	]8:1451442]N	20762.9	PASS	SVTYPE=BND;POS=1451442;STRANDS=+-:496;IMPRECISE;CIPOS=-232,3;CIEND=-4,211;CIPOS95=-6,3;CIEND95=-4,6;MATEID=228732_1;EVENT=228732;SECONDARY;SU=496;PE=496;SR=0;ALG=PROD;AF=0.003742;NSAMP=62;MSQ=334.89;AN=16834;AC=63;NS=8438;AC_Hom=2;AC_Het=61;AC_Hemi=0;MAF=0.00373311;HWE=0.109665;NFAM=60
8	1452376	315087_2	N	[8:1452148[N	5847.02	LOW	SVTYPE=BND;POS=1452376;STRANDS=--:404;CIPOS=-2,2;CIEND=-2,1;CIPOS95=0,0;CIEND95=0,0;MATEID=315087_1;EVENT=315087;SECONDARY;SU=404;PE=100;SR=304;ALG=PROD;AF=0.003148;NSAMP=52;MSQ=112.44;AN=16834;AC=53;NS=8438;AC_Hom=2;AC_Het=51;AC_Hemi=0;MAF=0.00314055;HWE=0.0786445;NFAM=52
8	1456452	285913_1	N	]8:1456693]N	24102.8	LOW	SVTYPE=BND;POS=1456452;STRANDS=-+:64;CIPOS=-3,4;CIEND=-9,7;CIPOS95=0,0;CIEND95=0,0;MATEID=285913_2;EVENT=285913;SU=64;PE=0;SR=64;ALG=PROD;AF=0.1145;NSAMP=1918;MSQ=11.22;AN=16834;AC=1928;NS=8438;AC_Hom=20;AC_Het=1911;AC_Hemi=0;MAF=0.114423;HWE=7.99773e-40;NFAM=1751
8	1456616	228733_1	N	N[8:1456668[	42962.1	LOW	SVTYPE=BND;POS=1456616;STRANDS=+-:34;CIPOS=-9,8;CIEND=-9,8;CIPOS95=0,0;CIEND95=0,0;MATEID=228733_2;EVENT=228733;SU=34;PE=0;SR=34;ALG=PROD;AF=0.05841;NSAMP=941;MSQ=44.91;AN=16640;AC=972;NS=8341;AC_Hom=62;AC_Het=910;AC_Hemi=0;MAF=0.0582664;HWE=0.550026;NFAM=919
8	1456668	228733_2	N	]8:1456616]N	42962.1	LOW	SVTYPE=BND;POS=1456616;STRANDS=+-:34;CIPOS=-9,8;CIEND=-9,8;CIPOS95=0,0;CIEND95=0,0;MATEID=228733_1;EVENT=228733;SECONDARY;SU=34;PE=0;SR=34;ALG=PROD;AF=0.05841;NSAMP=941;MSQ=44.91;AN=16640;AC=972;NS=8341;AC_Hom=62;AC_Het=910;AC_Hemi=0;MAF=0.0582664;HWE=0.550026;NFAM=919
8	1456693	285913_2	N	N[8:1456452[	24102.8	LOW	SVTYPE=BND;POS=1456452;STRANDS=-+:64;CIPOS=-9,7;CIEND=-3,4;CIPOS95=0,0;CIEND95=0,0;MATEID=285913_1;EVENT=285913;SECONDARY;SU=64;PE=0;SR=64;ALG=PROD;AF=0.1145;NSAMP=1918;MSQ=11.22;AN=16834;AC=1928;NS=8438;AC_Hom=20;AC_Het=1911;AC_Hemi=0;MAF=0.114423;HWE=7.99773e-40;NFAM=1751
8	1469335	228735_1	N	N[8:1469713[	74820.7	LOW	SVTYPE=BND;POS=1469335;STRANDS=+-:8;IMPRECISE;CIPOS=-30,395;CIEND=-145,30;CIPOS95=-30,80;CIEND95=-46,30;MATEID=228735_2;EVENT=228735;SU=8;PE=8;SR=0;ALG=PROD;AF=0.1031;NSAMP=1735;MSQ=42.44;AN=16834;AC=1735;NS=8438;AC_Hom=0;AC_Het=1741;AC_Hemi=0;MAF=0.103164;HWE=4.34403e-44;NFAM=1607
8	1469713	228735_2	N	]8:1469335]N	74820.7	LOW	SVTYPE=BND;POS=1469335;STRANDS=+-:8;IMPRECISE;CIPOS=-145,30;CIEND=-30,395;CIPOS95=-46,30;CIEND95=-30,80;MATEID=228735_1;EVENT=228735;SECONDARY;SU=8;PE=8;SR=0;ALG=PROD;AF=0.1031;NSAMP=1735;MSQ=42.44;AN=16834;AC=1735;NS=8438;AC_Hom=0;AC_Het=1741;AC_Hemi=0;MAF=0.103164;HWE=4.34403e-44;NFAM=1607
8	1496628	67897_2	N	]7:151813069]N	9.19	LOW	SVTYPE=BND;POS=1496628;STRANDS=+-:4;IMPRECISE;CIPOS=-261,10;CIEND=-10,507;CIPOS95=-135,1;CIEND95=-1,187;MATEID=67897_1;EVENT=67897;SECONDARY;SU=4;PE=4;SR=0;ALG=PROD;AF=5.94e-05;NSAMP=1;MSQ=9.19;AN=16834;AC=1;NS=8438;AC_Hom=0;AC_Het=1;AC_Hemi=0;MAF=5.92557e-05;HWE=1;NFAM=1
8	1509884	228736_1	N	N[8:1510444[	16493.8	LOW	SVTYPE=BND;POS=1509884;STRANDS=+-:12;IMPRECISE;CIPOS=-30,478;CIEND=-260,73;CIPOS95=-30,152;CIEND95=-92,73;MATEID=228736_2;EVENT=228736;SU=12;PE=12;SR=0;ALG=SUM;AF=0.02994;NSAMP=504;MSQ=31.72;AN=16834;AC=504;NS=8438;AC_Hom=0;AC_Het=506;AC_Hemi=0;MAF=0.0299834;HWE=0.000974542;NFAM=490
8	1509943	228737_1	N	N[8:1510796[	20941.5	LOW	SVTYPE=BND;POS=1509943;STRANDS=+-:16;IMPRECISE;CIPOS=-30,209;CIEND=-40,30;CIPOS95=-30,33;CIEND95=-10,10;MATEID=228737_2;EVENT=228737;SU=16;PE=16;SR=0;ALG=PROD;AF=0.04746;NSAMP=799;MSQ=25.34;AN=16834;AC=799;NS=8438;AC_Hom=0;AC_Het=801;AC_Hemi=0;MAF=0.0474639;HWE=3.9422e-09;NFAM=762
8	1509957	228738_1	N	N[8:1511639[	9230.71	LOW	SVTYPE=BND;POS=1509957;STRANDS=+-:10;IMPRECISE;CIPOS=-30,680;CIEND=-635,30;CIPOS95=-30,350;CIEND95=-465,30;MATEID=228738_2;EVENT=228738;SU=10;PE=10;SR=0;ALG=SUM;AF=0.02168;NSAMP=365;MSQ=23.98;RETAINED;AN=16834;AC=365;NS=8438;AC_Hom=0;AC_Het=366;AC_Hemi=0;MAF=0.0216876;HWE=0.0351986;NFAM=356
8	1510444	228736_2	N	]8:1509884]N	16493.8	LOW	SVTYPE=BND;POS=1509884;STRANDS=+-:12;IMPRECISE;CIPOS=-260,73;CIEND=-30,478;CIPOS95=-92,73;CIEND95=-30,152;MATEID=228736_1;EVENT=228736;SECONDARY;SU=12;PE=12;SR=0;ALG=SUM;AF=0.02994;NSAMP=504;MSQ=31.72;AN=16834;AC=504;NS=8438;AC_Hom=0;AC_Het=506;AC_Hemi=0;MAF=0.0299834;HWE=0.000974542;NFAM=490
8	1510796	228737_2	N	]8:1509943]N	20941.5	LOW	SVTYPE=BND;POS=1509943;STRANDS=+-:16;IMPRECISE;CIPOS=-40,30;CIEND=-30,209;CIPOS95=-10,10;CIEND95=-30,33;MATEID=228737_1;EVENT=228737;SECONDARY;SU=16;PE=16;SR=0;ALG=PROD;AF=0.04746;NSAMP=799;MSQ=25.34;AN=16834;AC=799;NS=8438;AC_Hom=0;AC_Het=801;AC_Hemi=0;MAF=0.0474639;HWE=3.9422e-09;NFAM=762
8	1510870	228740_1	N	N[8:1511251[	50379.1	LOW	SVTYPE=BND;POS=1510870;STRANDS=+-:13;IMPRECISE;CIPOS=-30,315;CIEND=-60,29;CIPOS95=-30,33;CIEND95=-29,29;MATEID=228740_2;EVENT=228740;SU=13;PE=13;SR=0;ALG=PROD;AF=0.09481;NSAMP=1589;MSQ=31.21;AN=16834;AC=1596;NS=8438;AC_Hom=14;AC_Het=1584;AC_Hemi=0;MAF=0.0946907;HWE=9.49412e-27;NFAM=1525
8	1511251	228740_2	N	]8:1510870]N	50379.1	LOW	SVTYPE=BND;POS=1510870;STRANDS=+-:13;IMPRECISE;CIPOS=-60,29;CIEND=-30,315;CIPOS95=-29,29;CIEND95=-30,33;MATEID=228740_1;EVENT=228740;SECONDARY;SU=13;PE=13;SR=0;ALG=PROD;AF=0.09481;NSAMP=1589;MSQ=31.21;AN=16834;AC=1596;NS=8438;AC_Hom=14;AC_Het=1584;AC_Hemi=0;MAF=0.0946907;HWE=9.49412e-27;NFAM=1525
8	1511362	228742	N	<DEL>	275357	PASS	SVTYPE=DEL;POS=1511362;SVLEN=-296;END=1511658;STRANDS=+-:28;IMPRECISE;CIPOS=-29,97;CIEND=-206,50;CIPOS95=-6,6;CIEND95=-19,19;SU=28;PE=28;SR=0;ALG=PROD;AF=0.2235;NSAMP=3759;MSQ=72.92;RETAINED;AN=16834;AC=3762;NS=8438;AC_Hom=6;AC_Het=3769;AC_Hemi=0;MAF=0.22369;HWE=0;NFAM=3411
8	1511639	228738_2	N	]8:1509957]N	9230.71	LOW	SVTYPE=BND;POS=1509957;STRANDS=+-:10;IMPRECISE;CIPOS=-635,30;CIEND=-30,680;CIPOS95=-465,30;CIEND95=-30,350;MATEID=228738_1;EVENT=228738;SECONDARY;SU=10;PE=10;SR=0;ALG=SUM;AF=0.02168;NSAMP=365;MSQ=23.98;RETAINED;AN=16834;AC=365;NS=8438;AC_Hom=0;AC_Het=366;AC_Hemi=0;MAF=0.0216876;HWE=0.0351986;NFAM=356
8	1516168	285914_1	N	]8:1516680]N	41768.2	LOW	SVTYPE=BND;POS=1516168;STRANDS=-+:4;IMPRECISE;CIPOS=-235,10;CIEND=-10,330;CIPOS95=-129,1;CIEND95=-1,114;MATEID=285914_2;EVENT=285914;SU=4;PE=4;SR=0;ALG=PROD;AF=0.1348;NSAMP=2260;MSQ=17.55;AN=16834;AC=2269;NS=8438;AC_Hom=20;AC_Het=2262;AC_Hemi=0;MAF=0.135222;HWE=0;NFAM=2056
8	1516171	228743_1	N	N[8:1516541[	2838.01	LOW	SVTYPE=BND;POS=1516171;STRANDS=+-:5;IMPRECISE;CIPOS=-10,335;CIEND=-276,10;CIPOS95=-2,84;CIEND95=-103,2;MATEID=228743_2;EVENT=228743;SU=5;PE=5;SR=0;ALG=PROD;AF=0.007604;NSAMP=128;MSQ=19.64;AN=16834;AC=128;NS=8438;AC_Hom=0;AC_Het=129;AC_Hemi=0;MAF=0.00764399;HWE=1;NFAM=124
8	1516541	228743_2	N	]8:1516171]N	2838.01	LOW	SVTYPE=BND;POS=1516171;STRANDS=+-:5;IMPRECISE;CIPOS=-276,10;CIEND=-10,335;CIPOS95=-103,2;CIEND95=-2,84;MATEID=228743_1;EVENT=228743;SECONDARY;SU=5;PE=5;SR=0;ALG=PROD;AF=0.007604;NSAMP=128;MSQ=19.64;AN=16834;AC=128;NS=8438;AC_Hom=0;AC_Het=129;AC_Hemi=0;MAF=0.00764399;HWE=1;NFAM=124
8	1516680	285914_2	N	N[8:1516168[	41768.2	LOW	SVTYPE=BND;POS=1516168;STRANDS=-+:4;IMPRECISE;CIPOS=-10,330;CIEND=-235,10;CIPOS95=-1,114;CIEND95=-129,1;MATEID=285914_1;EVENT=285914;SECONDARY;SU=4;PE=4;SR=0;ALG=PROD;AF=0.1348;NSAMP=2260;MSQ=17.55;AN=16834;AC=2269;NS=8438;AC_Hom=20;AC_Het=2262;AC_Hemi=0;MAF=0.135222;HWE=0;NFAM=2056
8	1516744	228744	N	<DEL>	93.31	PASS	SVTYPE=DEL;POS=1516744;SVLEN=-543;END=1517287;STRANDS=+-:4;IMPRECISE;CIPOS=-10,304;CIEND=-274,10;CIPOS95=-2,109;CIEND95=-129,2;SU=4;PE=4;SR=0;ALG=PROD;AF=0.0001188;NSAMP=2;MSQ=46.3;AN=16834;AC=2;NS=8438;AC_Hom=0;AC_Het=2;AC_Hemi=0;MAF=0.000118511;HWE=1;NFAM=2
8	1518886	228745_1	N	N[8:1519272[	1829.15	LOW	SVTYPE=BND;POS=1518886;STRANDS=+-:21;IMPRECISE;CIPOS=-50,324;CIEND=-206,50;CIPOS95=-46,46;CIEND95=-32,32;MATEID=228745_2;EVENT=228745;SU=21;PE=21;SR=0;ALG=PROD;AF=0.002792;NSAMP=47;MSQ=37.89;AN=16834;AC=47;NS=8438;AC_Hom=0;AC_Het=47;AC_Hemi=0;MAF=0.00278502;HWE=1;NFAM=47
8	1519133	228748_1	N	N[8:1520970[	252.82	LOW	SVTYPE=BND;POS=1519133;STRANDS=+-:5;IMPRECISE;CIPOS=-10,348;CIEND=-247,10;CIPOS95=-2,122;CIEND95=-120,2;MATEID=228748_2;EVENT=228748;SU=5;PE=5;SR=0;ALG=PROD;AF=0.0002376;NSAMP=4;MSQ=54.56;AN=16834;AC=4;NS=8438;AC_Hom=0;AC_Het=4;AC_Hemi=0;MAF=0.000237023;HWE=1;NFAM=4
8	1519171	228746_1	N	N[8:1519608[	918.97	LOW	SVTYPE=BND;POS=1519171;STRANDS=+-:4;IMPRECISE;CIPOS=-10,435;CIEND=-175,10;CIPOS95=-1,149;CIEND95=-76,2;MATEID=228746_2;EVENT=228746;SU=4;PE=4;SR=0;ALG=PROD;AF=0.0008911;NSAMP=15;MSQ=60.29;AN=16834;AC=15;NS=8438;AC_Hom=0;AC_Het=15;AC_Hemi=0;MAF=0.000888836;HWE=1;NFAM=15
8	1519272	228745_2	N	]8:1518886]N	1829.15	LOW	SVTYPE=BND;POS=1518886;STRANDS=+-:21;IMPRECISE;CIPOS=-206,50;CIEND=-50,324;CIPOS95=-32,32;CIEND95=-46,46;MATEID=228745_1;EVENT=228745;SECONDARY;SU=21;PE=21;SR=0;ALG=PROD;AF=0.002792;NSAMP=47;MSQ=37.89;AN=16834;AC=47;NS=8438;AC_Hom=0;AC_Het=47;AC_Hemi=0;MAF=0.00278502;HWE=1;NFAM=47
8	1519425	228747_1	N	N[8:1520035[	935.73	LOW	SVTYPE=BND;POS=1519425;STRANDS=+-:16;IMPRECISE;CIPOS=-34,328;CIEND=-173,31;CIPOS95=-32,32;CIEND95=-51,31;MATEID=228747_2;EVENT=228747;SU=16;PE=16;SR=0;ALG=PROD;AF=0.001188;NSAMP=20;MSQ=45.64;AN=16834;AC=20;NS=8438;AC_Hom=0;AC_Het=20;AC_Hemi=0;MAF=0.00118511;HWE=1;NFAM=19
8	1519608	228746_2	N	]8:1519171]N	918.97	LOW	SVTYPE=BND;POS=1519171;STRANDS=+-:4;IMPRECISE;CIPOS=-175,10;CIEND=-10,435;CIPOS95=-76,2;CIEND95=-1,149;MATEID=228746_1;EVENT=228746;SECONDARY;SU=4;PE=4;SR=0;ALG=PROD;AF=0.0008911;NSAMP=15;MSQ=60.29;AN=16834;AC=15;NS=8438;AC_Hom=0;AC_Het=15;AC_Hemi=0;MAF=0.000888836;HWE=1;NFAM=15
8	1519873	285915_1	N	]8:1520570]N	37694.8	LOW	SVTYPE=BND;POS=1519873;STRANDS=-+:104;IMPRECISE;CIPOS=-57,43;CIEND=-32,142;CIPOS95=-6,6;CIEND95=-6,6;MATEID=285915_2;EVENT=285915;SU=104;PE=104;SR=0;ALG=PROD;AF=0.1244;NSAMP=2088;MSQ=17.05;AN=16834;AC=2094;NS=8438;AC_Hom=12;AC_Het=2095;AC_Hemi=0;MAF=0.124852;HWE=0;NFAM=1924
8	1519902	228749_1	N	N[8:1520103[	54511.8	LOW	SVTYPE=BND;POS=1519902;STRANDS=+-:31;IMPRECISE;CIPOS=-30,144;CIEND=-61,30;CIPOS95=-30,35;CIEND95=-11,11;MATEID=228749_2;EVENT=228749;SU=31;PE=31;SR=0;ALG=PROD;AF=0.0294;NSAMP=487;MSQ=111.65;AN=16834;AC=495;NS=8438;AC_Hom=16;AC_Het=480;AC_Hemi=0;MAF=0.0293909;HWE=0.702339;NFAM=485
8	1520035	228747_2	N	]8:1519425]N	935.73	LOW	SVTYPE=BND;POS=1519425;STRANDS=+-:16;IMPRECISE;CIPOS=-173,31;CIEND=-34,328;CIPOS95=-51,31;CIEND95=-32,32;MATEID=228747_1;EVENT=228747;SECONDARY;SU=16;PE=16;SR=0;ALG=PROD;AF=0.001188;NSAMP=20;MSQ=45.64;AN=16834;AC=20;NS=8438;AC_Hom=0;AC_Het=20;AC_Hemi=0;MAF=0.00118511;HWE=1;NFAM=19
8	1520103	228749_2	N	]8:1519902]N	54511.8	LOW	SVTYPE=BND;POS=1519902;STRANDS=+-:31;IMPRECISE;CIPOS=-61,30;CIEND=-30,144;CIPOS95=-11,11;CIEND95=-30,35;MATEID=228749_1;EVENT=228749;SECONDARY;SU=31;PE=31;SR=0;ALG=PROD;AF=0.0294;NSAMP=487;MSQ=111.65;AN=16834;AC=495;NS=8438;AC_Hom=16;AC_Het=480;AC_Hemi=0;MAF=0.0293909;HWE=0.702339;NFAM=485
8	1520570	285915_2	N	N[8:1519873[	37694.8	LOW	SVTYPE=BND;POS=1519873;STRANDS=-+:104;IMPRECISE;CIPOS=-32,142;CIEND=-57,43;CIPOS95=-6,6;CIEND95=-6,6;MATEID=285915_1;EVENT=285915;SECONDARY;SU=104;PE=104;SR=0;ALG=PROD;AF=0.1244;NSAMP=2088;MSQ=17.05;AN=16834;AC=2094;NS=8438;AC_Hom=12;AC_Het=2095;AC_Hemi=0;MAF=0.124852;HWE=0;NFAM=1924
8	1520709	228750_1	N	N[8:1521239[	201.34	LOW	SVTYPE=BND;POS=1520709;STRANDS=+-:4;IMPRECISE;CIPOS=-10,295;CIEND=-365,10;CIPOS95=-2,89;CIEND95=-179,1;MATEID=228750_2;EVENT=228750;SU=4;PE=4;SR=0;ALG=PROD;AF=0.0005346;NSAMP=9;MSQ=16.52;AN=16834;AC=9;NS=8438;AC_Hom=0;AC_Het=9;AC_Hemi=0;MAF=0.000533302;HWE=1;NFAM=9
8	1520970	228748_2	N	]8:1519133]N	252.82	LOW	SVTYPE=BND;POS=1519133;STRANDS=+-:5;IMPRECISE;CIPOS=-247,10;CIEND=-10,348;CIPOS95=-120,2;CIEND95=-2,122;MATEID=228748_1;EVENT=228748;SECONDARY;SU=5;PE=5;SR=0;ALG=PROD;AF=0.0002376;NSAMP=4;MSQ=54.56;AN=16834;AC=4;NS=8438;AC_Hom=0;AC_Het=4;AC_Hemi=0;MAF=0.000237023;HWE=1;NFAM=4
8	1521239	228750_2	N	]8:1520709]N	201.34	LOW	SVTYPE=BND;POS=1520709;STRANDS=+-:4;IMPRECISE;CIPOS=-365,10;CIEND=-10,295;CIPOS95=-179,1;CIEND95=-2,89;MATEID=228750_1;EVENT=228750;SECONDARY;SU=4;PE=4;SR=0;ALG=PROD;AF=0.0005346;NSAMP=9;MSQ=16.52;AN=16834;AC=9;NS=8438;AC_Hom=0;AC_Het=9;AC_Hemi=0;MAF=0.000533302;HWE=1;NFAM=9
8	1528919	285916_1	N	]8:1529553]N	6924.74	LOW	SVTYPE=BND;POS=1528919;STRANDS=-+:98;IMPRECISE;CIPOS=-76,27;CIEND=-30,195;CIPOS95=-5,5;CIEND95=-7,7;MATEID=285916_2;EVENT=285916;SU=98;PE=98;SR=0;ALG=PROD;AF=0.0262;NSAMP=436;MSQ=14.06;AN=16834;AC=441;NS=8438;AC_Hom=10;AC_Het=434;AC_Hemi=0;MAF=0.0263096;HWE=1;NFAM=421
8	1529186	285917_1	N	]8:1529985]N	8386.62	LOW	SVTYPE=BND;POS=1529186;STRANDS=-+:7;IMPRECISE;CIPOS=-223,30;CIEND=-30,270;CIPOS95=-61,30;CIEND95=-30,39;MATEID=285917_2;EVENT=285917;SU=7;PE=7;SR=0;ALG=PROD;AF=0.03059;NSAMP=515;MSQ=14.71;AN=16834;AC=515;NS=8438;AC_Hom=0;AC_Het=520;AC_Hemi=0;MAF=0.030813;HWE=0.000663452;NFAM=504
8	1529236	285918_1	N	]8:1530431]N	5399.91	LOW	SVTYPE=BND;POS=1529236;STRANDS=-+:345;IMPRECISE;CIPOS=-60,40;CIEND=-25,101;CIPOS95=-7,7;CIEND95=-9,9;MATEID=285918_2;EVENT=285918;SU=345;PE=345;SR=0;ALG=PROD;AF=0.007841;NSAMP=124;MSQ=42.11;AN=16834;AC=132;NS=8438;AC_Hom=16;AC_Het=116;AC_Hemi=0;MAF=0.00782176;HWE=3.42256e-08;NFAM=122
8	1529441	228752_1	N	N[8:1529697[	15613.7	LOW	SVTYPE=BND;POS=1529441;STRANDS=+-:74;IMPRECISE;CIPOS=-38,193;CIEND=-171,37;CIPOS95=-7,7;CIEND95=-8,8;MATEID=228752_2;EVENT=228752;SU=74;PE=74;SR=0;ALG=PROD;AF=0.008317;NSAMP=140;MSQ=111.07;AN=16834;AC=140;NS=8438;AC_Hom=0;AC_Het=140;AC_Hemi=0;MAF=0.0082958;HWE=1;NFAM=140
8	1529553	285916_2	N	N[8:1528919[	6924.74	LOW	SVTYPE=BND;POS=1528919;STRANDS=-+:98;IMPRECISE;CIPOS=-30,195;CIEND=-76,27;CIPOS95=-7,7;CIEND95=-5,5;MATEID=285916_1;EVENT=285916;SECONDARY;SU=98;PE=98;SR=0;ALG=PROD;AF=0.0262;NSAMP=436;MSQ=14.06;AN=16834;AC=441;NS=8438;AC_Hom=10;AC_Het=434;AC_Hemi=0;MAF=0.0263096;HWE=1;NFAM=421
8	1529574	285919_1	N	]8:1530312]N	8069.85	LOW	SVTYPE=BND;POS=1529574;STRANDS=-+:17;IMPRECISE;CIPOS=-131,30;CIEND=-30,224;CIPOS95=-38,30;CIEND95=-30,41;MATEID=285919_2;EVENT=285919;SU=17;PE=17;SR=0;ALG=PROD;AF=0.02946;NSAMP=496;MSQ=14.52;AN=16834;AC=496;NS=8438;AC_Hom=0;AC_Het=500;AC_Hemi=0;MAF=0.0296279;HWE=0.000917503;NFAM=475
8	1529697	228752_2	N	]8:1529441]N	15613.7	LOW	SVTYPE=BND;POS=1529441;STRANDS=+-:74;IMPRECISE;CIPOS=-171,37;CIEND=-38,193;CIPOS95=-8,8;CIEND95=-7,7;MATEID=228752_1;EVENT=228752;SECONDARY;SU=74;PE=74;SR=0;ALG=PROD;AF=0.008317;NSAMP=140;MSQ=111.07;AN=16834;AC=140;NS=8438;AC_Hom=0;AC_Het=140;AC_Hemi=0;MAF=0.0082958;HWE=1;NFAM=140
8	1529725	228753	N	<DEL>	356.37	PASS	SVTYPE=DEL;POS=1529725;SVLEN=-653;END=1530378;STRANDS=+-:13;IMPRECISE;CIPOS=-356,243;CIEND=-336,30;CIPOS95=-322,243;CIEND95=-190,30;SU=13;PE=13;SR=0;ALG=SUM;AF=0.000297;NSAMP=5;MSQ=71.27;RETAINED;AN=16834;AC=5;NS=8438;AC_Hom=0;AC_Het=5;AC_Hemi=0;MAF=0.000296279;HWE=1;NFAM=5
8	1529985	285917_2	N	N[8:1529186[	8386.62	LOW	SVTYPE=BND;POS=1529186;STRANDS=-+:7;IMPRECISE;CIPOS=-30,270;CIEND=-223,30;CIPOS95=-30,39;CIEND95=-61,30;MATEID=285917_1;EVENT=285917;SECONDARY;SU=7;PE=7;SR=0;ALG=PROD;AF=0.03059;NSAMP=515;MSQ=14.71;AN=16834;AC=515;NS=8438;AC_Hom=0;AC_Het=520;AC_Hemi=0;MAF=0.030813;HWE=0.000663452;NFAM=504
8	1530088	285920_1	N	]8:1530469]N	8643.55	LOW	SVTYPE=BND;POS=1530088;STRANDS=-+:11;IMPRECISE;CIPOS=-173,30;CIEND=-30,257;CIPOS95=-55,30;CIEND95=-30,58;MATEID=285920_2;EVENT=285920;SU=11;PE=11;SR=0;ALG=PROD;AF=0.03677;NSAMP=618;MSQ=11.9;AN=16834;AC=619;NS=8438;AC_Hom=2;AC_Het=621;AC_Hemi=0;MAF=0.0369163;HWE=0.000167083;NFAM=589
8	1530312	285919_2	N	N[8:1529574[	8069.85	LOW	SVTYPE=BND;POS=1529574;STRANDS=-+:17;IMPRECISE;CIPOS=-30,224;CIEND=-131,30;CIPOS95=-30,41;CIEND95=-38,30;MATEID=285919_1;EVENT=285919;SECONDARY;SU=17;PE=17;SR=0;ALG=PROD;AF=0.02946;NSAMP=496;MSQ=14.52;AN=16834;AC=496;NS=8438;AC_Hom=0;AC_Het=500;AC_Hemi=0;MAF=0.0296279;HWE=0.000917503;NFAM=475
8	1530431	285918_2	N	N[8:1529236[	5399.91	LOW	SVTYPE=BND;POS=1529236;STRANDS=-+:345;IMPRECISE;CIPOS=-25,101;CIEND=-60,40;CIPOS95=-9,9;CIEND95=-7,7;MATEID=285918_1;EVENT=285918;SECONDARY;SU=345;PE=345;SR=0;ALG=PROD;AF=0.007841;NSAMP=124;MSQ=42.11;AN=16834;AC=132;NS=8438;AC_Hom=16;AC_Het=116;AC_Hemi=0;MAF=0.00782176;HWE=3.42256e-08;NFAM=122
8	1530469	285920_2	N	N[8:1530088[	8643.55	LOW	SVTYPE=BND;POS=1530088;STRANDS=-+:11;IMPRECISE;CIPOS=-30,257;CIEND=-173,30;CIPOS95=-30,58;CIEND95=-55,30;MATEID=285920_1;EVENT=285920;SECONDARY;SU=11;PE=11;SR=0;ALG=PROD;AF=0.03677;NSAMP=618;MSQ=11.9;AN=16834;AC=619;NS=8438;AC_Hom=2;AC_Het=621;AC_Hemi=0;MAF=0.0369163;HWE=0.000167083;NFAM=589
8	1536731	228754	N	<DEL>	122.73	PASS	SVTYPE=DEL;POS=1536731;SVLEN=-5994;END=1542725;STRANDS=+-:9;IMPRECISE;CIPOS=-8,5;CIEND=-9,4;CIPOS95=-1,0;CIEND95=0,0;SU=9;PE=5;SR=4;ALG=PROD;AF=5.94e-05;NSAMP=1;MSQ=122.73;AN=16834;AC=1;NS=8438;AC_Hom=0;AC_Het=1;AC_Hemi=0;MAF=5.92557e-05;HWE=1;NFAM=1
8	1564193	315088_1	N	[8:2556363[N	83.59	LOW	SVTYPE=BND;POS=1564193;STRANDS=--:11;CIPOS=-7,3;CIEND=-8,5;CIPOS95=0,0;CIEND95=0,0;MATEID=315088_2;EVENT=315088;SU=11;PE=6;SR=5;ALG=PROD;AF=5.94e-05;NSAMP=1;MSQ=83.59;AN=16834;AC=1;NS=8438;AC_Hom=0;AC_Het=1;AC_Hemi=0;MAF=5.92557e-05;HWE=1;NFAM=1
8	1574176	228755_1	N	N[8:1574545[	52876.1	LOW	SVTYPE=BND;POS=1574176;STRANDS=+-:12;IMPRECISE;CIPOS=-30,340;CIEND=-220,30;CIPOS95=-30,66;CIEND95=-69,30;MATEID=228755_2;EVENT=228755;SU=12;PE=12;SR=0;ALG=PROD;AF=0.07277;NSAMP=1225;MSQ=42.63;AN=16834;AC=1225;NS=8438;AC_Hom=0;AC_Het=1227;AC_Hemi=0;MAF=0.0727068;HWE=2.29747e-21;NFAM=1201
8	1574303	285921	N	<DUP>	406259	PASS	SVTYPE=DUP;POS=1574303;SVLEN=498;END=1574801;STRANDS=-+:42;IMPRECISE;CIPOS=-455,142;CIEND=-60,544;CIPOS95=-117,117;CIEND95=-60,133;SU=42;PE=42;SR=0;ALG=SUM;AF=0.4127;NSAMP=6257;MSQ=64.64;AN=16834;AC=6948;NS=8438;AC_Hom=1386;AC_Het=5580;AC_Hemi=0;MAF=0.412776;HWE=0;NFAM=5627
8	1574545	228755_2	N	]8:1574176]N	52876.1	LOW	SVTYPE=BND;POS=1574176;STRANDS=+-:12;IMPRECISE;CIPOS=-220,30;CIEND=-30,340;CIPOS95=-69,30;CIEND95=-30,66;MATEID=228755_1;EVENT=228755;SECONDARY;SU=12;PE=12;SR=0;ALG=PROD;AF=0.07277;NSAMP=1225;MSQ=42.63;AN=16834;AC=1225;NS=8438;AC_Hom=0;AC_Het=1227;AC_Hemi=0;MAF=0.0727068;HWE=2.29747e-21;NFAM=1201
8	1576050	228756_1	N	N[8:1576815[	811.26	LOW	SVTYPE=BND;POS=1576050;STRANDS=+-:38;IMPRECISE;CIPOS=-46,285;CIEND=-208,32;CIPOS95=-13,13;CIEND95=-31,31;MATEID=228756_2;EVENT=228756;SU=38;PE=38;SR=0;ALG=PROD;AF=0.001129;NSAMP=19;MSQ=42.37;AN=16834;AC=19;NS=8438;AC_Hom=0;AC_Het=19;AC_Hemi=0;MAF=0.00112586;HWE=1;NFAM=18
8	1576110	228757	N	<DEL>	150134	PASS	SVTYPE=DEL;POS=1576110;SVLEN=-293;END=1576403;STRANDS=+-:41;IMPRECISE;CIPOS=-50,186;CIEND=-34,32;CIPOS95=-8,8;CIEND95=-5,5;SU=41;PE=41;SR=0;ALG=PROD;AF=0.1355;NSAMP=2281;MSQ=65.48;AN=16834;AC=2281;NS=8438;AC_Hom=0;AC_Het=2285;AC_Hemi=0;MAF=0.135399;HWE=0;NFAM=2149
8	1576815	228756_2	N	]8:1576050]N	811.26	LOW	SVTYPE=BND;POS=1576050;STRANDS=+-:38;IMPRECISE;CIPOS=-208,32;CIEND=-46,285;CIPOS95=-31,31;CIEND95=-13,13;MATEID=228756_1;EVENT=228756;SECONDARY;SU=38;PE=38;SR=0;ALG=PROD;AF=0.001129;NSAMP=19;MSQ=42.37;AN=16834;AC=19;NS=8438;AC_Hom=0;AC_Het=19;AC_Hemi=0;MAF=0.00112586;HWE=1;NFAM=18
8	1579065	228758_1	N	N[8:1579220[	68.32	LOW	SVTYPE=BND;POS=1579065;STRANDS=+-:5;CIPOS=-10,10;CIEND=-10,10;CIPOS95=0,0;CIEND95=0,0;MATEID=228758_2;EVENT=228758;SU=5;PE=0;SR=5;ALG=PROD;AF=0.0002376;NSAMP=4;MSQ=15.73;AN=16834;AC=4;NS=8438;AC_Hom=0;AC_Het=4;AC_Hemi=0;MAF=0.000237023;HWE=1;NFAM=4
8	1579220	228758_2	N	]8:1579065]N	68.32	LOW	SVTYPE=BND;POS=1579065;STRANDS=+-:5;CIPOS=-10,10;CIEND=-10,10;CIPOS95=0,0;CIEND95=0,0;MATEID=228758_1;EVENT=228758;SECONDARY;SU=5;PE=0;SR=5;ALG=PROD;AF=0.0002376;NSAMP=4;MSQ=15.73;AN=16834;AC=4;NS=8438;AC_Hom=0;AC_Het=4;AC_Hemi=0;MAF=0.000237023;HWE=1;NFAM=4
8	1590071	228760_1	N	N[8:1590476[	127503	LOW	SVTYPE=BND;POS=1590071;STRANDS=+-:4;IMPRECISE;CIPOS=-50,444;CIEND=-172,50;CIPOS95=-50,128;CIEND95=-48,48;MATEID=228760_2;EVENT=228760;SU=4;PE=4;SR=0;ALG=PROD;AF=0.1392;NSAMP=2342;MSQ=53.96;RETAINED;AN=16834;AC=2343;NS=8438;AC_Hom=2;AC_Het=2345;AC_Hemi=0;MAF=0.139073;HWE=0;NFAM=2248
8	1590160	228761_1	N	N[8:1592090[	8993.8	LOW	SVTYPE=BND;POS=1590160;STRANDS=+-:117;IMPRECISE;CIPOS=-109,704;CIEND=-461,204;CIPOS95=-109,273;CIEND95=-125,125;MATEID=228761_2;EVENT=228761;SU=117;PE=117;SR=0;ALG=SUM;AF=0.01937;NSAMP=326;MSQ=26.33;AN=16834;AC=326;NS=8438;AC_Hom=0;AC_Het=326;AC_Hemi=0;MAF=0.0193174;HWE=0.0785807;NFAM=320
8	1590476	228760_2	N	]8:1590071]N	127503	LOW	SVTYPE=BND;POS=1590071;STRANDS=+-:4;IMPRECISE;CIPOS=-172,50;CIEND=-50,444;CIPOS95=-48,48;CIEND95=-50,128;MATEID=228760_1;EVENT=228760;SECONDARY;SU=4;PE=4;SR=0;ALG=PROD;AF=0.1392;NSAMP=2342;MSQ=53.96;RETAINED;AN=16834;AC=2343;NS=8438;AC_Hom=2;AC_Het=2345;AC_Hemi=0;MAF=0.139073;HWE=0;NFAM=2248
8	1591039	228762_1	N	N[8:1592174[	45644.8	LOW	SVTYPE=BND;POS=1591039;STRANDS=+-:388;IMPRECISE;CIPOS=-50,173;CIEND=-179,50;CIPOS95=-14,14;CIEND95=-6,6;MATEID=228762_2;EVENT=228762;SU=388;PE=388;SR=0;ALG=PROD;AF=0.05744;NSAMP=967;MSQ=46.79;AN=16834;AC=967;NS=8438;AC_Hom=0;AC_Het=967;AC_Hemi=0;MAF=0.0573003;HWE=3.59858e-13;NFAM=955
8	1591386	228764_1	N	N[8:1592250[	49832.6	LOW	SVTYPE=BND;POS=1591386;STRANDS=+-:4;IMPRECISE;CIPOS=-50,236;CIEND=-333,50;CIPOS95=-46,46;CIEND95=-143,50;MATEID=228764_2;EVENT=228764;SU=4;PE=4;SR=0;ALG=PROD;AF=0.06297;NSAMP=1059;MSQ=46.54;AN=16834;AC=1060;NS=8438;AC_Hom=2;AC_Het=1060;AC_Hemi=0;MAF=0.0629296;HWE=1.90875e-14;NFAM=1043
8	1591798	228763_1	N	N[8:1592181[	166389	LOW	SVTYPE=BND;POS=1591798;STRANDS=+-:151;IMPRECISE;CIPOS=-50,11;CIEND=-136,47;CIPOS95=-6,6;CIEND95=-8,8;MATEID=228763_2;EVENT=228763;SU=151;PE=151;SR=0;ALG=PROD;AF=0.2007;NSAMP=3376;MSQ=48.77;AN=16824;AC=3376;NS=8433;AC_Hom=0;AC_Het=3388;AC_Hemi=0;MAF=0.200878;HWE=0;NFAM=2979
8	1592090	228761_2	N	]8:1590160]N	8993.8	LOW	SVTYPE=BND;POS=1590160;STRANDS=+-:117;IMPRECISE;CIPOS=-461,204;CIEND=-109,704;CIPOS95=-125,125;CIEND95=-109,273;MATEID=228761_1;EVENT=228761;SECONDARY;SU=117;PE=117;SR=0;ALG=SUM;AF=0.01937;NSAMP=326;MSQ=26.33;AN=16834;AC=326;NS=8438;AC_Hom=0;AC_Het=326;AC_Hemi=0;MAF=0.0193174;HWE=0.0785807;NFAM=320
8	1592174	228762_2	N	]8:1591039]N	45644.8	LOW	SVTYPE=BND;POS=1591039;STRANDS=+-:388;IMPRECISE;CIPOS=-179,50;CIEND=-50,173;CIPOS95=-6,6;CIEND95=-14,14;MATEID=228762_1;EVENT=228762;SECONDARY;SU=388;PE=388;SR=0;ALG=PROD;AF=0.05744;NSAMP=967;MSQ=46.79;AN=16834;AC=967;NS=8438;AC_Hom=0;AC_Het=967;AC_Hemi=0;MAF=0.0573003;HWE=3.59858e-13;NFAM=955
8	1592181	228763_2	N	]8:1591798]N	166389	LOW	SVTYPE=BND;POS=1591798;STRANDS=+-:151;IMPRECISE;CIPOS=-136,47;CIEND=-50,11;CIPOS95=-8,8;CIEND95=-6,6;MATEID=228763_1;EVENT=228763;SECONDARY;SU=151;PE=151;SR=0;ALG=PROD;AF=0.2007;NSAMP=3376;MSQ=48.77;AN=16824;AC=3376;NS=8433;AC_Hom=0;AC_Het=3388;AC_Hemi=0;MAF=0.200878;HWE=0;NFAM=2979
8	1592250	228764_2	N	]8:1591386]N	49832.6	LOW	SVTYPE=BND;POS=1591386;STRANDS=+-:4;IMPRECISE;CIPOS=-333,50;CIEND=-50,236;CIPOS95=-143,50;CIEND95=-46,46;MATEID=228764_1;EVENT=228764;SECONDARY;SU=4;PE=4;SR=0;ALG=PROD;AF=0.06297;NSAMP=1059;MSQ=46.54;AN=16834;AC=1060;NS=8438;AC_Hom=2;AC_Het=1060;AC_Hemi=0;MAF=0.0629296;HWE=1.90875e-14;NFAM=1043
8	1598864	228765_1	N	N[8:1599070[	30510.6	LOW	SVTYPE=BND;POS=1598864;STRANDS=+-:87;CIPOS=-10,10;CIEND=-7,8;CIPOS95=0,0;CIEND95=0,0;MATEID=228765_2;EVENT=228765;SU=87;PE=35;SR=52;ALG=PROD;AF=0.01865;NSAMP=313;MSQ=96.81;AN=16834;AC=314;NS=8438;AC_Hom=2;AC_Het=313;AC_Hemi=0;MAF=0.0186656;HWE=0.373968;NFAM=310
8	1599070	228765_2	N	]8:1598864]N	30510.6	LOW	SVTYPE=BND;POS=1598864;STRANDS=+-:87;CIPOS=-7,8;CIEND=-10,10;CIPOS95=0,0;CIEND95=0,0;MATEID=228765_1;EVENT=228765;SECONDARY;SU=87;PE=35;SR=52;ALG=PROD;AF=0.01865;NSAMP=313;MSQ=96.81;AN=16834;AC=314;NS=8438;AC_Hom=2;AC_Het=313;AC_Hemi=0;MAF=0.0186656;HWE=0.373968;NFAM=310
8	1610948	228766_1	N	N[8:1611025[	75.25	LOW	SVTYPE=BND;POS=1610948;STRANDS=+-:4;CIPOS=-9,8;CIEND=-9,8;CIPOS95=0,0;CIEND95=0,0;MATEID=228766_2;EVENT=228766;SU=4;PE=0;SR=4;ALG=PROD;AF=0.0001188;NSAMP=2;MSQ=36.09;AN=16834;AC=2;NS=8438;AC_Hom=0;AC_Het=2;AC_Hemi=0;MAF=0.000118511;HWE=1;NFAM=2
8	1610951	228767_1	N	N[8:1611150[	7757.88	LOW	SVTYPE=BND;POS=1610951;STRANDS=+-:4;IMPRECISE;CIPOS=-8,9;CIEND=-10,9;CIPOS95=-1,1;CIEND95=-1,1;MATEID=228767_2;EVENT=228767;SU=4;PE=1;SR=3;ALG=PROD;AF=0.008435;NSAMP=142;MSQ=54.45;RETAINED;AN=16834;AC=142;NS=8438;AC_Hom=0;AC_Het=142;AC_Hemi=0;MAF=0.00841432;HWE=1;NFAM=142
8	1611025	228766_2	N	]8:1610948]N	75.25	LOW	SVTYPE=BND;POS=1610948;STRANDS=+-:4;CIPOS=-9,8;CIEND=-9,8;CIPOS95=0,0;CIEND95=0,0;MATEID=228766_1;EVENT=228766;SECONDARY;SU=4;PE=0;SR=4;ALG=PROD;AF=0.0001188;NSAMP=2;MSQ=36.09;AN=16834;AC=2;NS=8438;AC_Hom=0;AC_Het=2;AC_Hemi=0;MAF=0.000118511;HWE=1;NFAM=2
8	1611150	228767_2	N	]8:1610951]N	7757.88	LOW	SVTYPE=BND;POS=1610951;STRANDS=+-:4;IMPRECISE;CIPOS=-10,9;CIEND=-8,9;CIPOS95=-1,1;CIEND95=-1,1;MATEID=228767_1;EVENT=228767;SECONDARY;SU=4;PE=1;SR=3;ALG=PROD;AF=0.008435;NSAMP=142;MSQ=54.45;RETAINED;AN=16834;AC=142;NS=8438;AC_Hom=0;AC_Het=142;AC_Hemi=0;MAF=0.00841432;HWE=1;NFAM=142
8	1630055	228770_1	N	N[8:1630126[	14112	LOW	SVTYPE=BND;POS=1630055;STRANDS=+-:91;CIPOS=-7,5;CIEND=-6,6;CIPOS95=0,0;CIEND95=0,0;MATEID=228770_2;EVENT=228770;SU=91;PE=1;SR=90;ALG=PROD;AF=0.01034;NSAMP=173;MSQ=80.54;AN=16834;AC=174;NS=8438;AC_Hom=2;AC_Het=174;AC_Hemi=0;MAF=0.010429;HWE=0.602335;NFAM=170
8	1630126	228770_2	N	]8:1630055]N	14112	LOW	SVTYPE=BND;POS=1630055;STRANDS=+-:91;CIPOS=-6,6;CIEND=-7,5;CIPOS95=0,0;CIEND95=0,0;MATEID=228770_1;EVENT=228770;SECONDARY;SU=91;PE=1;SR=90;ALG=PROD;AF=0.01034;NSAMP=173;MSQ=80.54;AN=16834;AC=174;NS=8438;AC_Hom=2;AC_Het=174;AC_Hemi=0;MAF=0.010429;HWE=0.602335;NFAM=170
8	1630782	228771	N	<DEL>	84242.5	PASS	SVTYPE=DEL;POS=1630782;SVLEN=-1405;END=1632187;STRANDS=+-:4015;IMPRECISE;CIPOS=-10,135;CIEND=-63,10;CIPOS95=-1,1;CIEND95=-1,1;SU=4015;PE=4005;SR=10;ALG=PROD;AF=0.02204;NSAMP=365;MSQ=230.8;AN=16834;AC=371;NS=8438;AC_Hom=12;AC_Het=359;AC_Hemi=0;MAF=0.0219839;HWE=0.304203;NFAM=295
8	1631739	228772_1	N	N[8:1633353[	30170.8	PASS	SVTYPE=BND;POS=1631739;STRANDS=+-:1290;CIPOS=-1,1;CIEND=-1,0;CIPOS95=0,0;CIEND95=0,0;MATEID=228772_2;EVENT=228772;SU=1290;PE=756;SR=534;ALG=PROD;AF=0.004396;NSAMP=74;MSQ=407.71;AN=16834;AC=74;NS=8438;AC_Hom=0;AC_Het=74;AC_Hemi=0;MAF=0.00438493;HWE=1;NFAM=74
8	1631931	228773_1	N	N[8:59323231[	53.82	LOW	SVTYPE=BND;POS=1631931;STRANDS=+-:4;IMPRECISE;CIPOS=-10,420;CIEND=-529,10;CIPOS95=-2,143;CIEND95=-209,1;MATEID=228773_2;EVENT=228773;SU=4;PE=4;SR=0;ALG=PROD;AF=0.0001782;NSAMP=3;MSQ=13.17;AN=16834;AC=3;NS=8438;AC_Hom=0;AC_Het=3;AC_Hemi=0;MAF=0.000177767;HWE=1;NFAM=3
8	1631984	44399_2	N	N[3:51008330[	239.19	LOW	SVTYPE=BND;POS=1631984;STRANDS=-+:4;IMPRECISE;CIPOS=-10,433;CIEND=-527,7;CIPOS95=-2,118;CIEND95=-182,1;MATEID=44399_1;EVENT=44399;SECONDARY;SU=4;PE=4;SR=0;ALG=PROD;AF=0.0007128;NSAMP=12;MSQ=17.63;AN=16834;AC=12;NS=8438;AC_Hom=0;AC_Het=12;AC_Hemi=0;MAF=0.000711069;HWE=1;NFAM=12
8	1632016	9556_2	N	]1:106307770]N	90.33	LOW	SVTYPE=BND;POS=1632016;STRANDS=+-:8;IMPRECISE;CIPOS=-511,28;CIEND=-30,380;CIPOS95=-142,28;CIEND95=-30,58;MATEID=9556_1;EVENT=9556;SECONDARY;SU=8;PE=8;SR=0;ALG=PROD;AF=0.0001782;NSAMP=3;MSQ=28.06;AN=16834;AC=3;NS=8438;AC_Hom=0;AC_Het=3;AC_Hemi=0;MAF=0.000177767;HWE=1;NFAM=3
8	1632150	9557_2	N	N[1:106307870[	49.74	LOW	SVTYPE=BND;POS=1632150;STRANDS=-+:6;IMPRECISE;CIPOS=-8,449;CIEND=-184,10;CIPOS95=-1,160;CIEND95=-81,2;MATEID=9557_1;EVENT=9557;SECONDARY;SU=6;PE=6;SR=0;ALG=PROD;AF=0.0001188;NSAMP=2;MSQ=23.86;AN=16834;AC=2;NS=8438;AC_Hom=0;AC_Het=2;AC_Hemi=0;MAF=0.000118511;HWE=1;NFAM=2
8	1633353	228772_2	N	]8:1631739]N	30170.8	PASS	SVTYPE=BND;POS=1631739;STRANDS=+-:1290;CIPOS=-1,0;CIEND=-1,1;CIPOS95=0,0;CIEND95=0,0;MATEID=228772_1;EVENT=228772;SECONDARY;SU=1290;PE=756;SR=534;ALG=PROD;AF=0.004396;NSAMP=74;MSQ=407.71;AN=16834;AC=74;NS=8438;AC_Hom=0;AC_Het=74;AC_Hemi=0;MAF=0.00438493;HWE=1;NFAM=74
8	1640090	228774_1	N	N[8:1640500[	122195	LOW	SVTYPE=BND;POS=1640090;STRANDS=+-:1740;IMPRECISE;CIPOS=-10,83;CIEND=-69,10;CIPOS95=-1,1;CIEND95=-1,1;MATEID=228774_2;EVENT=228774;SU=1740;PE=1740;SR=0;ALG=PROD;AF=0.8858;NSAMP=1513;MSQ=80.47;AN=3416;AC=3026;NS=1710;AC_Hom=3030;AC_Het=0;AC_Hemi=0;MAF=0.114035;HWE=0;NFAM=1462
8	1640500	228774_2	N	]8:1640090]N	122195	LOW	SVTYPE=BND;POS=1640090;STRANDS=+-:1740;IMPRECISE;CIPOS=-69,10;CIEND=-10,83;CIPOS95=-1,1;CIEND95=-1,1;MATEID=228774_1;EVENT=228774;SECONDARY;SU=1740;PE=1740;SR=0;ALG=PROD;AF=0.8858;NSAMP=1513;MSQ=80.47;AN=3416;AC=3026;NS=1710;AC_Hom=3030;AC_Het=0;AC_Hemi=0;MAF=0.114035;HWE=0;NFAM=1462
8	1643369	285922	N	<DUP>	94138.3	PASS	SVTYPE=DUP;POS=1643369;SVLEN=330;END=1643699;STRANDS=-+:264;IMPRECISE;CIPOS=-356,52;CIEND=-38,490;CIPOS95=-66,52;CIEND95=-38,118;SU=264;PE=263;SR=1;ALG=SUM;AF=0.111;NSAMP=1709;MSQ=54.64;AN=16834;AC=1869;NS=8438;AC_Hom=320;AC_Het=1554;AC_Hemi=0;MAF=0.111045;HWE=5.5226e-09;NFAM=1587
8	1643436	228775	N	<DEL>	62.81	PASS	SVTYPE=DEL;POS=1643436;SVLEN=-1100;END=1644536;STRANDS=+-:5;CIPOS=-10,8;CIEND=-9,6;CIPOS95=0,0;CIEND95=0,0;SU=5;PE=1;SR=4;ALG=PROD;AF=5.94e-05;NSAMP=1;MSQ=62.81;AN=16834;AC=1;NS=8438;AC_Hom=0;AC_Het=1;AC_Hemi=0;MAF=5.92557e-05;HWE=1;NFAM=1
8	1646478	285923_1	N	]8:1647049]N	12259.4	LOW	SVTYPE=BND;POS=1646478;STRANDS=-+:8;IMPRECISE;CIPOS=-225,10;CIEND=-10,411;CIPOS95=-64,1;CIEND95=-2,80;MATEID=285923_2;EVENT=285923;SU=8;PE=8;SR=0;ALG=PROD;AF=0.04645;NSAMP=782;MSQ=14.09;AN=16834;AC=782;NS=8438;AC_Hom=0;AC_Het=789;AC_Hemi=0;MAF=0.0467528;HWE=9.89949e-09;NFAM=735
8	1647049	285923_2	N	N[8:1646478[	12259.4	LOW	SVTYPE=BND;POS=1646478;STRANDS=-+:8;IMPRECISE;CIPOS=-10,411;CIEND=-225,10;CIPOS95=-2,80;CIEND95=-64,1;MATEID=285923_1;EVENT=285923;SECONDARY;SU=8;PE=8;SR=0;ALG=PROD;AF=0.04645;NSAMP=782;MSQ=14.09;AN=16834;AC=782;NS=8438;AC_Hom=0;AC_Het=789;AC_Hemi=0;MAF=0.0467528;HWE=9.89949e-09;NFAM=735
8	1657748	228776_1	N	N[8:1657825[	455.58	LOW	SVTYPE=BND;POS=1657748;STRANDS=+-:17;CIPOS=-24,23;CIEND=-24,23;CIPOS95=0,0;CIEND95=0,0;MATEID=228776_2;EVENT=228776;SU=17;PE=0;SR=17;ALG=PROD;AF=0.0001188;NSAMP=2;MSQ=227.78;AN=16834;AC=2;NS=8438;AC_Hom=0;AC_Het=2;AC_Hemi=0;MAF=0.000118511;HWE=1;NFAM=2
8	1657825	228776_2	N	]8:1657748]N	455.58	LOW	SVTYPE=BND;POS=1657748;STRANDS=+-:17;CIPOS=-24,23;CIEND=-24,23;CIPOS95=0,0;CIEND95=0,0;MATEID=228776_1;EVENT=228776;SECONDARY;SU=17;PE=0;SR=17;ALG=PROD;AF=0.0001188;NSAMP=2;MSQ=227.78;AN=16834;AC=2;NS=8438;AC_Hom=0;AC_Het=2;AC_Hemi=0;MAF=0.000118511;HWE=1;NFAM=2
8	1658920	228778	N	<DEL>	522871	PASS	SVTYPE=DEL;POS=1658920;SVLEN=-253;END=1659173;STRANDS=+-:54;IMPRECISE;CIPOS=-293,281;CIEND=-486,40;CIPOS95=-167,167;CIEND95=-176,40;SU=54;PE=54;SR=0;ALG=SUM;AF=0.2827;NSAMP=4743;MSQ=109.63;RETAINED;AN=16834;AC=4759;NS=8438;AC_Hom=32;AC_Het=4744;AC_Hemi=0;MAF=0.283005;HWE=0;NFAM=4196
8	1668315	228782_1	N	N[8:1670334[	2786.85	LOW	SVTYPE=BND;POS=1668315;STRANDS=+-:79;IMPRECISE;CIPOS=-46,290;CIEND=-206,22;CIPOS95=-12,12;CIEND95=-14,14;MATEID=228782_2;EVENT=228782;SU=79;PE=79;SR=0;ALG=PROD;AF=0.001247;NSAMP=21;MSQ=132.71;AN=16834;AC=21;NS=8438;AC_Hom=0;AC_Het=21;AC_Hemi=0;MAF=0.00124437;HWE=1;NFAM=21
8	1670168	228783	N	<DEL>	842.95	PASS	SVTYPE=DEL;POS=1670168;SVLEN=-4849;END=1675017;STRANDS=+-:41;IMPRECISE;CIPOS=-30,214;CIEND=-106,44;CIPOS95=-27,27;CIEND95=-17,17;SU=41;PE=41;SR=0;ALG=PROD;AF=0.000297;NSAMP=5;MSQ=168.4;AN=16834;AC=5;NS=8438;AC_Hom=0;AC_Het=5;AC_Hemi=0;MAF=0.000296279;HWE=1;NFAM=5
8	1670334	228782_2	N	]8:1668315]N	2786.85	LOW	SVTYPE=BND;POS=1668315;STRANDS=+-:79;IMPRECISE;CIPOS=-206,22;CIEND=-46,290;CIPOS95=-14,14;CIEND95=-12,12;MATEID=228782_1;EVENT=228782;SECONDARY;SU=79;PE=79;SR=0;ALG=PROD;AF=0.001247;NSAMP=21;MSQ=132.71;AN=16834;AC=21;NS=8438;AC_Hom=0;AC_Het=21;AC_Hemi=0;MAF=0.00124437;HWE=1;NFAM=21
8	1682482	228784	N	<DEL>	653.32	PASS	SVTYPE=DEL;POS=1682482;SVLEN=-3188;END=1685670;STRANDS=+-:28;CIPOS=-7,10;CIEND=-5,1;CIPOS95=0,0;CIEND95=0,0;SU=28;PE=21;SR=7;ALG=PROD;AF=5.94e-05;NSAMP=1;MSQ=653.32;AN=16834;AC=1;NS=8438;AC_Hom=0;AC_Het=1;AC_Hemi=0;MAF=5.92557e-05;HWE=1;NFAM=1
8	1683192	315089_1	N	N]8:2333385]	116.79	LOW	SVTYPE=BND;POS=1683192;STRANDS=++:6;IMPRECISE;CIPOS=-10,395;CIEND=-10,418;CIPOS95=-1,132;CIEND95=0,153;MATEID=315089_2;EVENT=315089;SU=6;PE=6;SR=0;ALG=PROD;AF=5.94e-05;NSAMP=1;MSQ=116.78;AN=16834;AC=1;NS=8438;AC_Hom=0;AC_Het=1;AC_Hemi=0;MAF=5.92557e-05;HWE=1;NFAM=1
8	1685296	69603_1	N	N[11:736880[	125.61	LOW	SVTYPE=BND;POS=1685296;STRANDS=+-:10;IMPRECISE;CIPOS=-30,370;CIEND=-278,30;CIPOS95=-30,93;CIEND95=-98,30;MATEID=69603_2;EVENT=69603;SU=10;PE=10;SR=0;ALG=PROD;AF=0.0001188;NSAMP=2;MSQ=62.81;AN=16834;AC=2;NS=8438;AC_Hom=0;AC_Het=2;AC_Hemi=0;MAF=0.000118511;HWE=1;NFAM=2
8	1685484	69604_1	N	]11:737065]N	14.98	LOW	SVTYPE=BND;POS=1685484;STRANDS=-+:4;IMPRECISE;CIPOS=-283,10;CIEND=-10,527;CIPOS95=-136,2;CIEND95=-1,178;MATEID=69604_2;EVENT=69604;SU=4;PE=4;SR=0;ALG=PROD;AF=5.94e-05;NSAMP=1;MSQ=14.98;AN=16834;AC=1;NS=8438;AC_Hom=0;AC_Het=1;AC_Hemi=0;MAF=5.92557e-05;HWE=1;NFAM=1
8	1685540	228785_1	N	N[8:2533733[	42.18	LOW	SVTYPE=BND;POS=1685540;STRANDS=+-:4;IMPRECISE;CIPOS=-10,496;CIEND=-323,10;CIPOS95=-1,164;CIEND95=-154,1;MATEID=228785_2;EVENT=228785;SU=4;PE=4;SR=0;ALG=PROD;AF=5.94e-05;NSAMP=1;MSQ=41.83;AN=16834;AC=1;NS=8438;AC_Hom=0;AC_Het=1;AC_Hemi=0;MAF=5.92557e-05;HWE=1;NFAM=1
8	1694253	285924	N	<DUP>	425.97	PASS	SVTYPE=DUP;POS=1694253;SVLEN=61655;END=1755908;STRANDS=-+:47;CIPOS=-24,21;CIEND=-23,22;CIPOS95=0,0;CIEND95=0,0;SU=47;PE=30;SR=17;ALG=PROD;AF=0.0001188;NSAMP=2;MSQ=212.79;AN=16834;AC=2;NS=8438;AC_Hom=0;AC_Het=2;AC_Hemi=0;MAF=0.000118511;HWE=1;NFAM=2
8	1695522	228787	N	<DEL>	1156.72	PASS	SVTYPE=DEL;POS=1695522;SVLEN=-3696;END=1699218;STRANDS=+-:48;CIPOS=-24,24;CIEND=-25,23;CIPOS95=0,0;CIEND95=0,0;SU=48;PE=33;SR=15;ALG=PROD;AF=0.0001782;NSAMP=3;MSQ=385.58;AN=16834;AC=3;NS=8438;AC_Hom=0;AC_Het=3;AC_Hemi=0;MAF=0.000177767;HWE=1;NFAM=2
8	1695576	228786_1	N	N[8:1695643[	1006.76	LOW	SVTYPE=BND;POS=1695576;STRANDS=+-:14;CIPOS=-29,28;CIEND=-29,28;CIPOS95=0,0;CIEND95=0,0;MATEID=228786_2;EVENT=228786;SU=14;PE=0;SR=14;ALG=PROD;AF=0.0005346;NSAMP=9;MSQ=111.84;AN=16834;AC=9;NS=8438;AC_Hom=0;AC_Het=9;AC_Hemi=0;MAF=0.000533302;HWE=1;NFAM=9
8	1695643	228786_2	N	]8:1695576]N	1006.76	LOW	SVTYPE=BND;POS=1695576;STRANDS=+-:14;CIPOS=-29,28;CIEND=-29,28;CIPOS95=0,0;CIEND95=0,0;MATEID=228786_1;EVENT=228786;SECONDARY;SU=14;PE=0;SR=14;ALG=PROD;AF=0.0005346;NSAMP=9;MSQ=111.84;AN=16834;AC=9;NS=8438;AC_Hom=0;AC_Het=9;AC_Hemi=0;MAF=0.000533302;HWE=1;NFAM=9
8	1702652	228788	N	<DEL>	116.78	PASS	SVTYPE=DEL;POS=1702652;SVLEN=-5672;END=1708324;STRANDS=+-:8;IMPRECISE;CIPOS=-9,10;CIEND=-10,7;CIPOS95=-1,1;CIEND95=-1,0;SU=8;PE=5;SR=3;ALG=PROD;AF=5.94e-05;NSAMP=1;MSQ=116.78;AN=16834;AC=1;NS=8438;AC_Hom=0;AC_Het=1;AC_Hemi=0;MAF=5.92557e-05;HWE=1;NFAM=1
8	1711587	228789_1	N	N[8:1711779[	339507	LOW	SVTYPE=BND;POS=1711587;STRANDS=+-:86;CIPOS=-1,1;CIEND=-6,8;CIPOS95=0,0;CIEND95=0,0;MATEID=228789_2;EVENT=228789;SU=86;PE=13;SR=73;ALG=PROD;AF=0.2547;NSAMP=4004;MSQ=84.35;RETAINED;AN=16006;AC=4077;NS=8024;AC_Hom=146;AC_Het=3937;AC_Hemi=0;MAF=0.254424;HWE=0;NFAM=3800
8	1711779	228789_2	N	]8:1711587]N	339507	LOW	SVTYPE=BND;POS=1711587;STRANDS=+-:86;CIPOS=-6,8;CIEND=-1,1;CIPOS95=0,0;CIEND95=0,0;MATEID=228789_1;EVENT=228789;SECONDARY;SU=86;PE=13;SR=73;ALG=PROD;AF=0.2547;NSAMP=4004;MSQ=84.35;RETAINED;AN=16006;AC=4077;NS=8024;AC_Hom=146;AC_Het=3937;AC_Hemi=0;MAF=0.254424;HWE=0;NFAM=3800
8	1712079	228791_1	N	N[8:1712291[	218.44	LOW	SVTYPE=BND;POS=1712079;STRANDS=+-:9;CIPOS=-29,28;CIEND=-29,28;CIPOS95=0,0;CIEND95=0,0;MATEID=228791_2;EVENT=228791;SU=9;PE=0;SR=9;ALG=PROD;AF=0.0006536;NSAMP=11;MSQ=17.51;AN=16830;AC=11;NS=8436;AC_Hom=0;AC_Het=11;AC_Hemi=0;MAF=0.000651968;HWE=1;NFAM=11
8	1712291	228791_2	N	]8:1712079]N	218.44	LOW	SVTYPE=BND;POS=1712079;STRANDS=+-:9;CIPOS=-29,28;CIEND=-29,28;CIPOS95=0,0;CIEND95=0,0;MATEID=228791_1;EVENT=228791;SECONDARY;SU=9;PE=0;SR=9;ALG=PROD;AF=0.0006536;NSAMP=11;MSQ=17.51;AN=16830;AC=11;NS=8436;AC_Hom=0;AC_Het=11;AC_Hemi=0;MAF=0.000651968;HWE=1;NFAM=11
8	1726624	228792_1	N	N[8:1726681[	170.95	LOW	SVTYPE=BND;POS=1726624;STRANDS=+-:5;CIPOS=-10,10;CIEND=-10,10;CIPOS95=0,0;CIEND95=0,0;MATEID=228792_2;EVENT=228792;SU=5;PE=0;SR=5;ALG=PROD;AF=5.94e-05;NSAMP=1;MSQ=170.83;AN=16834;AC=1;NS=8438;AC_Hom=0;AC_Het=1;AC_Hemi=0;MAF=5.92557e-05;HWE=1;NFAM=1
8	1726681	228792_2	N	]8:1726624]N	170.95	LOW	SVTYPE=BND;POS=1726624;STRANDS=+-:5;CIPOS=-10,10;CIEND=-10,10;CIPOS95=0,0;CIEND95=0,0;MATEID=228792_1;EVENT=228792;SECONDARY;SU=5;PE=0;SR=5;ALG=PROD;AF=5.94e-05;NSAMP=1;MSQ=170.83;AN=16834;AC=1;NS=8438;AC_Hom=0;AC_Het=1;AC_Hemi=0;MAF=5.92557e-05;HWE=1;NFAM=1
8	1730853	228793	N	<DEL>	377.73	PASS	SVTYPE=DEL;POS=1730853;SVLEN=-8322;END=1739175;STRANDS=+-:15;CIPOS=-8,10;CIEND=-7,3;CIPOS95=0,0;CIEND95=0,0;SU=15;PE=10;SR=5;ALG=PROD;AF=5.94e-05;NSAMP=1;MSQ=377.73;AN=16834;AC=1;NS=8438;AC_Hom=0;AC_Het=1;AC_Hemi=0;MAF=5.92557e-05;HWE=1;NFAM=1
8	1733481	228794_1	N	N[8:1733873[	3173.88	LOW	SVTYPE=BND;POS=1733481;STRANDS=+-:11;IMPRECISE;CIPOS=-107,410;CIEND=-313,30;CIPOS95=-105,105;CIEND95=-148,30;MATEID=228794_2;EVENT=228794;SU=11;PE=11;SR=0;ALG=SUM;AF=0.007247;NSAMP=122;MSQ=25.15;AN=16834;AC=122;NS=8438;AC_Hom=0;AC_Het=122;AC_Hemi=0;MAF=0.0072292;HWE=1;NFAM=112
8	1733873	228794_2	N	]8:1733481]N	3173.88	LOW	SVTYPE=BND;POS=1733481;STRANDS=+-:11;IMPRECISE;CIPOS=-313,30;CIEND=-107,410;CIPOS95=-148,30;CIEND95=-105,105;MATEID=228794_1;EVENT=228794;SECONDARY;SU=11;PE=11;SR=0;ALG=SUM;AF=0.007247;NSAMP=122;MSQ=25.15;AN=16834;AC=122;NS=8438;AC_Hom=0;AC_Het=122;AC_Hemi=0;MAF=0.0072292;HWE=1;NFAM=112
8	1746473	228799	N	<DEL>	2.54239e+06	PASS	SVTYPE=DEL;POS=1746473;SVLEN=-387;END=1746860;STRANDS=+-:1307;IMPRECISE;CIPOS=-58,79;CIEND=-83,108;CIPOS95=-12,12;CIEND95=-58,58;SU=1307;PE=1291;SR=16;ALG=SUM;AF=0.7275;NSAMP=7734;MSQ=328.02;RETAINED;AN=16834;AC=12247;NS=8438;AC_Hom=9042;AC_Het=3231;AC_Hemi=0;MAF=0.272754;HWE=0.00145467;NFAM=6777
8	1747523	72735_1	N	]X:104006670]N	55937	LOW	SVTYPE=BND;POS=1747523;STRANDS=-+:535;IMPRECISE;CIPOS=-126,35;CIEND=-13,347;CIPOS95=-3,3;CIEND95=-13,38;MATEID=72735_2;EVENT=72735;SU=535;PE=535;SR=0;ALG=PROD;AF=0.08709;NSAMP=1465;MSQ=37.53;AN=16834;AC=1466;NS=8438;AC_Hom=2;AC_Het=1468;AC_Hemi=0;MAF=0.087106;HWE=4.45726e-29;NFAM=1323
8	1747528	70189_1	N	N[12:101985548[	1338.72	LOW	SVTYPE=BND;POS=1747528;STRANDS=+-:108;CIPOS=-10,9;CIEND=-6,4;CIPOS95=0,0;CIEND95=0,0;MATEID=70189_2;EVENT=70189;SU=108;PE=71;SR=37;ALG=PROD;AF=0.00303;NSAMP=51;MSQ=24.92;AN=16834;AC=51;NS=8438;AC_Hom=0;AC_Het=51;AC_Hemi=0;MAF=0.00302204;HWE=1;NFAM=51
8	1747528	72733_1	N	N[X:104006524[	15877	LOW	SVTYPE=BND;POS=1747528;STRANDS=+-:486;CIPOS=-4,4;CIEND=-5,1;CIPOS95=0,0;CIEND95=0,0;MATEID=72733_2;EVENT=72733;SU=486;PE=320;SR=166;ALG=PROD;AF=0.03481;NSAMP=585;MSQ=26.3;AN=16834;AC=586;NS=8438;AC_Hom=2;AC_Het=585;AC_Hemi=0;MAF=0.0347831;HWE=0.000524109;NFAM=553
8	1747530	44400_2	N	]3:194711929]N	2668.96	LOW	SVTYPE=BND;POS=1747530;STRANDS=+-:32;IMPRECISE;CIPOS=-119,50;CIEND=-18,429;CIPOS95=-13,13;CIEND95=-18,72;MATEID=44400_1;EVENT=44400;SECONDARY;SU=32;PE=32;SR=0;ALG=PROD;AF=0.00398;NSAMP=67;MSQ=39.45;AN=16834;AC=67;NS=8438;AC_Hom=0;AC_Het=67;AC_Hemi=0;MAF=0.00397014;HWE=1;NFAM=67
8	1747619	70190_1	N	]12:101985680]N	364.54	LOW	SVTYPE=BND;POS=1747619;STRANDS=-+:25;IMPRECISE;CIPOS=-319,50;CIEND=-51,567;CIPOS95=-135,50;CIEND95=-51,150;MATEID=70190_2;EVENT=70190;SU=25;PE=25;SR=0;ALG=SUM;AF=0.0009505;NSAMP=16;MSQ=21.26;AN=16834;AC=16;NS=8438;AC_Hom=0;AC_Het=16;AC_Hemi=0;MAF=0.000948092;HWE=1;NFAM=16
8	1747647	9558_2	N	]1:214853112]N	380.49	LOW	SVTYPE=BND;POS=1747647;STRANDS=+-:4;IMPRECISE;CIPOS=-255,10;CIEND=-9,422;CIPOS95=-135,1;CIEND95=0,146;MATEID=9558_1;EVENT=9558;SECONDARY;SU=4;PE=4;SR=0;ALG=PROD;AF=0.001069;NSAMP=18;MSQ=19.5;AN=16834;AC=18;NS=8438;AC_Hom=0;AC_Het=18;AC_Hemi=0;MAF=0.0010666;HWE=1;NFAM=18
8	1752998	228806	N	<DEL>	16240.6	PASS	SVTYPE=DEL;POS=1752998;SVLEN=-8652;END=1761650;STRANDS=+-:713;CIPOS=-2,2;CIEND=-1,1;CIPOS95=0,0;CIEND95=0,0;SU=713;PE=411;SR=302;ALG=PROD;AF=0.002733;NSAMP=46;MSQ=352.99;AN=16834;AC=46;NS=8438;AC_Hom=0;AC_Het=46;AC_Hemi=0;MAF=0.00272576;HWE=1;NFAM=46
8	1753793	228807_1	N	N[8:1754081[	558.08	PASS	SVTYPE=BND;POS=1753793;STRANDS=+-:4;CIPOS=-9,8;CIEND=-9,8;CIPOS95=0,0;CIEND95=0,0;MATEID=228807_2;EVENT=228807;SU=4;PE=0;SR=4;ALG=PROD;AF=0.0001188;NSAMP=2;MSQ=274.17;AN=16834;AC=2;NS=8438;AC_Hom=0;AC_Het=2;AC_Hemi=0;MAF=0.000118511;HWE=1;NFAM=2
8	1754081	228807_2	N	]8:1753793]N	558.08	PASS	SVTYPE=BND;POS=1753793;STRANDS=+-:4;CIPOS=-9,8;CIEND=-9,8;CIPOS95=0,0;CIEND95=0,0;MATEID=228807_1;EVENT=228807;SECONDARY;SU=4;PE=0;SR=4;ALG=PROD;AF=0.0001188;NSAMP=2;MSQ=274.17;AN=16834;AC=2;NS=8438;AC_Hom=0;AC_Het=2;AC_Hemi=0;MAF=0.000118511;HWE=1;NFAM=2
8	1758491	35295_2	N	[2:71191245[N	10804.3	LOW	SVTYPE=BND;POS=1758491;STRANDS=--:4;CIPOS=-9,8;CIEND=-9,8;CIPOS95=0,0;CIEND95=0,0;MATEID=35295_1;EVENT=35295;SECONDARY;SU=4;PE=0;SR=4;ALG=PROD;AF=0.02958;NSAMP=498;MSQ=20.85;AN=16834;AC=498;NS=8438;AC_Hom=0;AC_Het=498;AC_Hemi=0;MAF=0.0295094;HWE=0.000909486;NFAM=487
8	1763975	51215_2	N	N[4:29003608[	800.04	LOW	SVTYPE=BND;POS=1763975;STRANDS=-+:24;IMPRECISE;CIPOS=-50,290;CIEND=-399,33;CIPOS95=-35,35;CIEND95=-103,33;MATEID=51215_1;EVENT=51215;SECONDARY;SU=24;PE=24;SR=0;ALG=PROD;AF=0.001782;NSAMP=30;MSQ=25.74;AN=16834;AC=30;NS=8438;AC_Hom=0;AC_Het=30;AC_Hemi=0;MAF=0.00177767;HWE=1;NFAM=30
8	1764060	51214_2	N	N]4:63208936]	1971.23	LOW	SVTYPE=BND;POS=1764060;STRANDS=++:45;CIPOS=-6,5;CIEND=-8,5;CIPOS95=0,0;CIEND95=0,0;MATEID=51214_1;EVENT=51214;SECONDARY;SU=45;PE=0;SR=45;ALG=PROD;AF=0.004218;NSAMP=71;MSQ=26.4;AN=16834;AC=71;NS=8438;AC_Hom=0;AC_Het=71;AC_Hemi=0;MAF=0.00420716;HWE=1;NFAM=71
8	1764099	51216_2	N	]4:29003701]N	275.27	LOW	SVTYPE=BND;POS=1764099;STRANDS=+-:4;IMPRECISE;CIPOS=-271,50;CIEND=-48,465;CIPOS95=-119,50;CIEND95=-48,161;MATEID=51216_1;EVENT=51216;SECONDARY;SU=4;PE=4;SR=0;ALG=PROD;AF=0.0008317;NSAMP=14;MSQ=18.22;AN=16834;AC=14;NS=8438;AC_Hom=0;AC_Het=14;AC_Hemi=0;MAF=0.00082958;HWE=1;NFAM=14
8	1764114	69433_1	N	]10:34550772]N	75.7	LOW	SVTYPE=BND;POS=1764114;STRANDS=-+:6;IMPRECISE;CIPOS=-176,10;CIEND=-6,402;CIPOS95=-84,2;CIEND95=-1,155;MATEID=69433_2;EVENT=69433;SU=6;PE=6;SR=0;ALG=PROD;AF=5.94e-05;NSAMP=1;MSQ=71.7;AN=16834;AC=1;NS=8438;AC_Hom=0;AC_Het=1;AC_Hemi=0;MAF=5.92557e-05;HWE=1;NFAM=1
8	1764137	69859_1	N	[11:34558833[N	159.86	LOW	SVTYPE=BND;POS=1764137;STRANDS=--:4;IMPRECISE;CIPOS=-368,10;CIEND=-472,10;CIPOS95=-191,1;CIEND95=-193,0;MATEID=69859_2;EVENT=69859;SU=4;PE=4;SR=0;ALG=PROD;AF=0.0004752;NSAMP=8;MSQ=18.39;AN=16834;AC=8;NS=8438;AC_Hom=0;AC_Het=8;AC_Hemi=0;MAF=0.000474046;HWE=1;NFAM=8
8	1772814	228810_1	N	N[8:1773045[	27979.3	LOW	SVTYPE=BND;POS=1772814;STRANDS=+-:10;IMPRECISE;CIPOS=-50,49;CIEND=-50,50;CIPOS95=-1,1;CIEND95=-1,1;MATEID=228810_2;EVENT=228810;SU=10;PE=8;SR=2;ALG=PROD;AF=0.0443;NSAMP=744;MSQ=36.74;RETAINED;AN=16818;AC=745;NS=8430;AC_Hom=2;AC_Het=747;AC_Hemi=0;MAF=0.0444247;HWE=1.01453e-06;NFAM=721
8	1772839	228811_1	N	N[8:1773286[	39373.7	LOW	SVTYPE=BND;POS=1772839;STRANDS=+-:5;IMPRECISE;CIPOS=-30,29;CIEND=-30,29;CIPOS95=-1,1;CIEND95=-1,1;MATEID=228811_2;EVENT=228811;SU=5;PE=3;SR=2;ALG=PROD;AF=0.1069;NSAMP=1790;MSQ=21.21;RETAINED;AN=16804;AC=1797;NS=8423;AC_Hom=14;AC_Het=1785;AC_Hemi=0;MAF=0.106791;HWE=2.46083e-36;NFAM=1742
8	1773045	228810_2	N	]8:1772814]N	27979.3	LOW	SVTYPE=BND;POS=1772814;STRANDS=+-:10;IMPRECISE;CIPOS=-50,50;CIEND=-50,49;CIPOS95=-1,1;CIEND95=-1,1;MATEID=228810_1;EVENT=228810;SECONDARY;SU=10;PE=8;SR=2;ALG=PROD;AF=0.0443;NSAMP=744;MSQ=36.74;RETAINED;AN=16818;AC=745;NS=8430;AC_Hom=2;AC_Het=747;AC_Hemi=0;MAF=0.0444247;HWE=1.01453e-06;NFAM=721
8	1773286	228811_2	N	]8:1772839]N	39373.7	LOW	SVTYPE=BND;POS=1772839;STRANDS=+-:5;IMPRECISE;CIPOS=-30,29;CIEND=-30,29;CIPOS95=-1,1;CIEND95=-1,1;MATEID=228811_1;EVENT=228811;SECONDARY;SU=5;PE=3;SR=2;ALG=PROD;AF=0.1069;NSAMP=1790;MSQ=21.21;RETAINED;AN=16804;AC=1797;NS=8423;AC_Hom=14;AC_Het=1785;AC_Hemi=0;MAF=0.106791;HWE=2.46083e-36;NFAM=1742
8	1776538	228812	N	<DEL>	103900	PASS	SVTYPE=DEL;POS=1776538;SVLEN=-293;END=1776831;STRANDS=+-:4;IMPRECISE;CIPOS=-9,292;CIEND=-190,10;CIPOS95=-1,108;CIEND95=-85,2;SU=4;PE=4;SR=0;ALG=PROD;AF=0.05631;NSAMP=948;MSQ=109.38;AN=16834;AC=948;NS=8438;AC_Hom=0;AC_Het=949;AC_Hemi=0;MAF=0.0562337;HWE=8.16539e-13;NFAM=887
8	1779407	285925	N	<DUP>	88760	PASS	SVTYPE=DUP;POS=1779407;SVLEN=323;END=1779730;STRANDS=-+:18;IMPRECISE;CIPOS=-256,30;CIEND=-30,333;CIPOS95=-58,30;CIEND95=-30,48;SU=18;PE=18;SR=0;ALG=PROD;AF=0.171;NSAMP=2815;MSQ=31.07;AN=16834;AC=2879;NS=8438;AC_Hom=128;AC_Het=2759;AC_Hemi=0;MAF=0.171071;HWE=0;NFAM=2522
8	1780644	228813_1	N	N[8:1781562[	6681.46	LOW	SVTYPE=BND;POS=1780644;STRANDS=+-:36;IMPRECISE;CIPOS=-30,29;CIEND=-30,29;CIPOS95=-3,3;CIEND95=-2,2;MATEID=228813_2;EVENT=228813;SU=36;PE=35;SR=1;ALG=PROD;AF=0.01806;NSAMP=304;MSQ=20.93;AN=16834;AC=304;NS=8438;AC_Hom=0;AC_Het=304;AC_Hemi=0;MAF=0.0180137;HWE=0.11782;NFAM=297
8	1780985	228814_1	N	N[8:1781410[	2535.05	LOW	SVTYPE=BND;POS=1780985;STRANDS=+-:36;IMPRECISE;CIPOS=-50,132;CIEND=-153,50;CIPOS95=-7,7;CIEND95=-14,14;MATEID=228814_2;EVENT=228814;SU=36;PE=36;SR=0;ALG=PROD;AF=0.003624;NSAMP=61;MSQ=39.86;AN=16834;AC=61;NS=8438;AC_Hom=0;AC_Het=61;AC_Hemi=0;MAF=0.0036146;HWE=1;NFAM=61
8	1781410	228814_2	N	]8:1780985]N	2535.05	LOW	SVTYPE=BND;POS=1780985;STRANDS=+-:36;IMPRECISE;CIPOS=-153,50;CIEND=-50,132;CIPOS95=-14,14;CIEND95=-7,7;MATEID=228814_1;EVENT=228814;SECONDARY;SU=36;PE=36;SR=0;ALG=PROD;AF=0.003624;NSAMP=61;MSQ=39.86;AN=16834;AC=61;NS=8438;AC_Hom=0;AC_Het=61;AC_Hemi=0;MAF=0.0036146;HWE=1;NFAM=61
8	1781562	228813_2	N	]8:1780644]N	6681.46	LOW	SVTYPE=BND;POS=1780644;STRANDS=+-:36;IMPRECISE;CIPOS=-30,29;CIEND=-30,29;CIPOS95=-2,2;CIEND95=-3,3;MATEID=228813_1;EVENT=228813;SECONDARY;SU=36;PE=35;SR=1;ALG=PROD;AF=0.01806;NSAMP=304;MSQ=20.93;AN=16834;AC=304;NS=8438;AC_Hom=0;AC_Het=304;AC_Hemi=0;MAF=0.0180137;HWE=0.11782;NFAM=297
8	1786186	228815	N	<DEL>	527.58	PASS	SVTYPE=DEL;POS=1786186;SVLEN=-52387;END=1838573;STRANDS=+-:22;CIPOS=-8,10;CIEND=-4,1;CIPOS95=0,0;CIEND95=0,0;SU=22;PE=13;SR=9;ALG=PROD;AF=5.94e-05;NSAMP=1;MSQ=527.58;AN=16834;AC=1;NS=8438;AC_Hom=0;AC_Het=1;AC_Hemi=0;MAF=5.92557e-05;HWE=1;NFAM=1
8	1787289	228816_1	N	N[8:1787707[	13516.8	LOW	SVTYPE=BND;POS=1787289;STRANDS=+-:9;IMPRECISE;CIPOS=-30,304;CIEND=-20,25;CIPOS95=-30,68;CIEND95=-3,3;MATEID=228816_2;EVENT=228816;SU=9;PE=9;SR=0;ALG=PROD;AF=0.01782;NSAMP=300;MSQ=44.53;AN=16834;AC=300;NS=8438;AC_Hom=0;AC_Het=300;AC_Hemi=0;MAF=0.0177767;HWE=0.116989;NFAM=296
8	1787432	285928	N	<DUP>	311704	PASS	SVTYPE=DUP;POS=1787432;SVLEN=720;END=1788152;STRANDS=-+:4;IMPRECISE;CIPOS=-105,30;CIEND=-30,506;CIPOS95=-34,30;CIEND95=-30,160;SU=4;PE=4;SR=0;ALG=PROD;AF=0.3168;NSAMP=4521;MSQ=68.47;RETAINED;AN=16834;AC=5333;NS=8438;AC_Hom=1626;AC_Het=3723;AC_Hemi=0;MAF=0.316959;HWE=0.0828086;NFAM=4102
8	1787707	228816_2	N	]8:1787289]N	13516.8	LOW	SVTYPE=BND;POS=1787289;STRANDS=+-:9;IMPRECISE;CIPOS=-20,25;CIEND=-30,304;CIPOS95=-3,3;CIEND95=-30,68;MATEID=228816_1;EVENT=228816;SECONDARY;SU=9;PE=9;SR=0;ALG=PROD;AF=0.01782;NSAMP=300;MSQ=44.53;AN=16834;AC=300;NS=8438;AC_Hom=0;AC_Het=300;AC_Hemi=0;MAF=0.0177767;HWE=0.116989;NFAM=296
8	1788237	285929_1	N	]8:1788744]N	104446	LOW	SVTYPE=BND;POS=1788237;STRANDS=-+:6;IMPRECISE;CIPOS=-226,10;CIEND=-10,284;CIPOS95=-109,1;CIEND95=-2,87;MATEID=285929_2;EVENT=285929;SU=6;PE=6;SR=0;ALG=PROD;AF=0.2461;NSAMP=4102;MSQ=24.94;AN=16834;AC=4143;NS=8438;AC_Hom=84;AC_Het=4077;AC_Hemi=0;MAF=0.246563;HWE=0;NFAM=3628
8	1788254	228818	N	<DEL>	146161	PASS	SVTYPE=DEL;POS=1788254;SVLEN=-210;END=1788464;STRANDS=+-:54;IMPRECISE;CIPOS=-50,50;CIEND=-50,49;CIPOS95=-4,4;CIEND95=-7,7;SU=54;PE=53;SR=1;ALG=PROD;AF=0.06269;NSAMP=1027;MSQ=142.14;RETAINED;AN=16830;AC=1055;NS=8436;AC_Hom=56;AC_Het=999;AC_Hemi=0;MAF=0.0625296;HWE=0.403165;NFAM=1001
8	1788744	285929_2	N	N[8:1788237[	104446	LOW	SVTYPE=BND;POS=1788237;STRANDS=-+:6;IMPRECISE;CIPOS=-10,284;CIEND=-226,10;CIPOS95=-2,87;CIEND95=-109,1;MATEID=285929_1;EVENT=285929;SECONDARY;SU=6;PE=6;SR=0;ALG=PROD;AF=0.2461;NSAMP=4102;MSQ=24.94;AN=16834;AC=4143;NS=8438;AC_Hom=84;AC_Het=4077;AC_Hemi=0;MAF=0.246563;HWE=0;NFAM=3628
8	1790002	228820_1	N	N[8:1790220[	140451	LOW	SVTYPE=BND;POS=1790002;STRANDS=+-:1353;CIPOS=-2,2;CIEND=-1,2;CIPOS95=0,0;CIEND95=0,0;MATEID=228820_2;EVENT=228820;SU=1353;PE=285;SR=1068;ALG=PROD;AF=0.05454;NSAMP=901;MSQ=155.03;AN=16832;AC=918;NS=8437;AC_Hom=34;AC_Het=888;AC_Hemi=0;MAF=0.0546403;HWE=0.0912242;NFAM=863
8	1790220	228820_2	N	]8:1790002]N	140451	LOW	SVTYPE=BND;POS=1790002;STRANDS=+-:1353;CIPOS=-1,2;CIEND=-2,2;CIPOS95=0,0;CIEND95=0,0;MATEID=228820_1;EVENT=228820;SECONDARY;SU=1353;PE=285;SR=1068;ALG=PROD;AF=0.05454;NSAMP=901;MSQ=155.03;AN=16832;AC=918;NS=8437;AC_Hom=34;AC_Het=888;AC_Hemi=0;MAF=0.0546403;HWE=0.0912242;NFAM=863
8	1797534	285930_1	N	]8:1798441]N	409750	LOW	SVTYPE=BND;POS=1797534;STRANDS=-+:591;IMPRECISE;CIPOS=-402,796;CIEND=-561,723;CIPOS95=-399,399;CIEND95=-249,249;MATEID=285930_2;EVENT=285930;SU=591;PE=553;SR=38;ALG=SUM;AF=0.4398;NSAMP=6737;MSQ=60.46;RETAINED;AN=16834;AC=7404;NS=8438;AC_Hom=1342;AC_Het=6084;AC_Hemi=0;MAF=0.440033;HWE=0;NFAM=5897
8	1797877	228824_1	N	N[8:1798597[	925.35	LOW	SVTYPE=BND;POS=1797877;STRANDS=+-:40;IMPRECISE;CIPOS=-54,19;CIEND=-50,49;CIPOS95=-54,19;CIEND95=-1,1;MATEID=228824_2;EVENT=228824;SU=40;PE=37;SR=3;ALG=PROD;AF=0.0007128;NSAMP=12;MSQ=76.97;AN=16834;AC=12;NS=8438;AC_Hom=0;AC_Het=12;AC_Hemi=0;MAF=0.000711069;HWE=1;NFAM=12
8	1798049	228822_1	N	N[8:1798258[	453237	LOW	SVTYPE=BND;POS=1798049;STRANDS=+-:63;IMPRECISE;CIPOS=-664,206;CIEND=-818,50;CIPOS95=-568,206;CIEND95=-383,50;MATEID=228822_2;EVENT=228822;SU=63;PE=63;SR=0;ALG=SUM;AF=0.2256;NSAMP=3791;MSQ=119.25;RETAINED;AN=16834;AC=3798;NS=8438;AC_Hom=14;AC_Het=3792;AC_Hemi=0;MAF=0.225527;HWE=0;NFAM=3395
8	1798258	228822_2	N	]8:1798049]N	453237	LOW	SVTYPE=BND;POS=1798049;STRANDS=+-:63;IMPRECISE;CIPOS=-818,50;CIEND=-664,206;CIPOS95=-383,50;CIEND95=-568,206;MATEID=228822_1;EVENT=228822;SECONDARY;SU=63;PE=63;SR=0;ALG=SUM;AF=0.2256;NSAMP=3791;MSQ=119.25;RETAINED;AN=16834;AC=3798;NS=8438;AC_Hom=14;AC_Het=3792;AC_Hemi=0;MAF=0.225527;HWE=0;NFAM=3395
8	1798441	285930_2	N	N[8:1797534[	409750	LOW	SVTYPE=BND;POS=1797534;STRANDS=-+:591;IMPRECISE;CIPOS=-561,723;CIEND=-402,796;CIPOS95=-249,249;CIEND95=-399,399;MATEID=285930_1;EVENT=285930;SECONDARY;SU=591;PE=553;SR=38;ALG=SUM;AF=0.4398;NSAMP=6737;MSQ=60.46;RETAINED;AN=16834;AC=7404;NS=8438;AC_Hom=1342;AC_Het=6084;AC_Hemi=0;MAF=0.440033;HWE=0;NFAM=5897
8	1798546	228829_1	N	N[8:1798768[	29028.3	LOW	SVTYPE=BND;POS=1798546;STRANDS=+-:4;IMPRECISE;CIPOS=-49,48;CIEND=-49,48;CIPOS95=-1,1;CIEND95=0,0;MATEID=228829_2;EVENT=228829;SU=4;PE=0;SR=4;ALG=PROD;AF=0.03618;NSAMP=609;MSQ=47.21;RETAINED;AN=16834;AC=609;NS=8438;AC_Hom=0;AC_Het=609;AC_Hemi=0;MAF=0.0360867;HWE=2.43305e-05;NFAM=578
8	1798597	228824_2	N	]8:1797877]N	925.35	LOW	SVTYPE=BND;POS=1797877;STRANDS=+-:40;IMPRECISE;CIPOS=-50,49;CIEND=-54,19;CIPOS95=-1,1;CIEND95=-54,19;MATEID=228824_1;EVENT=228824;SECONDARY;SU=40;PE=37;SR=3;ALG=PROD;AF=0.0007128;NSAMP=12;MSQ=76.97;AN=16834;AC=12;NS=8438;AC_Hom=0;AC_Het=12;AC_Hemi=0;MAF=0.000711069;HWE=1;NFAM=12
8	1798768	228829_2	N	]8:1798546]N	29028.3	LOW	SVTYPE=BND;POS=1798546;STRANDS=+-:4;IMPRECISE;CIPOS=-49,48;CIEND=-49,48;CIPOS95=0,0;CIEND95=-1,1;MATEID=228829_1;EVENT=228829;SECONDARY;SU=4;PE=0;SR=4;ALG=PROD;AF=0.03618;NSAMP=609;MSQ=47.21;RETAINED;AN=16834;AC=609;NS=8438;AC_Hom=0;AC_Het=609;AC_Hemi=0;MAF=0.0360867;HWE=2.43305e-05;NFAM=578
8	1806886	285936_1	N	]8:1807751]N	43743.5	LOW	SVTYPE=BND;POS=1806886;STRANDS=-+:11;IMPRECISE;CIPOS=-10,10;CIEND=-10,10;CIPOS95=-1,0;CIEND95=-1,1;MATEID=285936_2;EVENT=285936;SU=11;PE=8;SR=3;ALG=PROD;AF=0.1159;NSAMP=1942;MSQ=21.73;AN=16834;AC=1951;NS=8438;AC_Hom=18;AC_Het=1941;AC_Hemi=0;MAF=0.116082;HWE=1.47417e-42;NFAM=1743
8	1807042	228830_1	N	N[8:1807234[	12034.8	LOW	SVTYPE=BND;POS=1807042;STRANDS=+-:29;CIPOS=-9,4;CIEND=-9,8;CIPOS95=0,0;CIEND95=0,0;MATEID=228830_2;EVENT=228830;SU=29;PE=0;SR=29;ALG=PROD;AF=0.02008;NSAMP=338;MSQ=34.73;AN=16834;AC=338;NS=8438;AC_Hom=0;AC_Het=342;AC_Hemi=0;MAF=0.0202655;HWE=0.0518563;NFAM=321
8	1807234	228830_2	N	]8:1807042]N	12034.8	LOW	SVTYPE=BND;POS=1807042;STRANDS=+-:29;CIPOS=-9,8;CIEND=-9,4;CIPOS95=0,0;CIEND95=0,0;MATEID=228830_1;EVENT=228830;SECONDARY;SU=29;PE=0;SR=29;ALG=PROD;AF=0.02008;NSAMP=338;MSQ=34.73;AN=16834;AC=338;NS=8438;AC_Hom=0;AC_Het=342;AC_Hemi=0;MAF=0.0202655;HWE=0.0518563;NFAM=321
8	1807321	285937_1	N	]8:1807699]N	84016.5	LOW	SVTYPE=BND;POS=1807321;STRANDS=-+:305;CIPOS=-4,4;CIEND=-4,4;CIPOS95=0,0;CIEND95=0,0;MATEID=285937_2;EVENT=285937;SU=305;PE=16;SR=289;ALG=PROD;AF=0.1289;NSAMP=2169;MSQ=38.19;AN=16834;AC=2170;NS=8438;AC_Hom=2;AC_Het=2173;AC_Hemi=0;MAF=0.128881;HWE=0;NFAM=1959
8	1807699	285937_2	N	N[8:1807321[	84016.5	LOW	SVTYPE=BND;POS=1807321;STRANDS=-+:305;CIPOS=-4,4;CIEND=-4,4;CIPOS95=0,0;CIEND95=0,0;MATEID=285937_1;EVENT=285937;SECONDARY;SU=305;PE=16;SR=289;ALG=PROD;AF=0.1289;NSAMP=2169;MSQ=38.19;AN=16834;AC=2170;NS=8438;AC_Hom=2;AC_Het=2173;AC_Hemi=0;MAF=0.128881;HWE=0;NFAM=1959
8	1807751	285936_2	N	N[8:1806886[	43743.5	LOW	SVTYPE=BND;POS=1806886;STRANDS=-+:11;IMPRECISE;CIPOS=-10,10;CIEND=-10,10;CIPOS95=-1,1;CIEND95=-1,0;MATEID=285936_1;EVENT=285936;SECONDARY;SU=11;PE=8;SR=3;ALG=PROD;AF=0.1159;NSAMP=1942;MSQ=21.73;AN=16834;AC=1951;NS=8438;AC_Hom=18;AC_Het=1941;AC_Hemi=0;MAF=0.116082;HWE=1.47417e-42;NFAM=1743
8	1808484	285938	N	<DUP>	31160.8	PASS	SVTYPE=DUP;POS=1808484;SVLEN=205;END=1808689;STRANDS=-+:4;IMPRECISE;CIPOS=-376,10;CIEND=-10,478;CIPOS95=-170,1;CIEND95=-1,174;SU=4;PE=4;SR=0;ALG=PROD;AF=0.04271;NSAMP=702;MSQ=43.31;AN=16834;AC=719;NS=8438;AC_Hom=34;AC_Het=688;AC_Hemi=0;MAF=0.0427826;HWE=0.688759;NFAM=691
8	1809085	228831	N	<DEL>	920.21	PASS	SVTYPE=DEL;POS=1809085;SVLEN=-39526;END=1848611;STRANDS=+-:38;CIPOS=-2,2;CIEND=-10,10;CIPOS95=0,0;CIEND95=0,0;SU=38;PE=27;SR=11;ALG=PROD;AF=5.94e-05;NSAMP=1;MSQ=920.21;AN=16834;AC=1;NS=8438;AC_Hom=0;AC_Het=1;AC_Hemi=0;MAF=5.92557e-05;HWE=1;NFAM=1
8	1810962	51217_2	N	N[4:72544480[	11840.3	LOW	SVTYPE=BND;POS=1810962;STRANDS=-+:5;IMPRECISE;CIPOS=-4,10;CIEND=-10,10;CIPOS95=-1,3;CIEND95=-3,3;MATEID=51217_1;EVENT=51217;SECONDARY;SU=5;PE=4;SR=1;ALG=PROD;AF=0.03119;NSAMP=490;MSQ=23.77;AN=16834;AC=525;NS=8438;AC_Hom=70;AC_Het=455;AC_Hemi=0;MAF=0.0311093;HWE=1.5412e-13;NFAM=433
8	1821626	228832_1	N	N[8:1821909[	94.93	LOW	SVTYPE=BND;POS=1821626;STRANDS=+-:4;CIPOS=-9,8;CIEND=-9,8;CIPOS95=0,0;CIEND95=0,0;MATEID=228832_2;EVENT=228832;SU=4;PE=0;SR=4;ALG=PROD;AF=0.000297;NSAMP=5;MSQ=17.83;AN=16834;AC=5;NS=8438;AC_Hom=0;AC_Het=5;AC_Hemi=0;MAF=0.000296279;HWE=1;NFAM=5
8	1821909	228832_2	N	]8:1821626]N	94.93	LOW	SVTYPE=BND;POS=1821626;STRANDS=+-:4;CIPOS=-9,8;CIEND=-9,8;CIPOS95=0,0;CIEND95=0,0;MATEID=228832_1;EVENT=228832;SECONDARY;SU=4;PE=0;SR=4;ALG=PROD;AF=0.000297;NSAMP=5;MSQ=17.83;AN=16834;AC=5;NS=8438;AC_Hom=0;AC_Het=5;AC_Hemi=0;MAF=0.000296279;HWE=1;NFAM=5
8	1822767	285939_1	N	]8:1823287]N	19276.1	LOW	SVTYPE=BND;POS=1822767;STRANDS=-+:4;IMPRECISE;CIPOS=-265,10;CIEND=-10,462;CIPOS95=-128,2;CIEND95=-1,137;MATEID=285939_2;EVENT=285939;SU=4;PE=4;SR=0;ALG=PROD;AF=0.06368;NSAMP=1065;MSQ=16.92;AN=16834;AC=1072;NS=8438;AC_Hom=14;AC_Het=1063;AC_Hemi=0;MAF=0.0638184;HWE=8.10667e-09;NFAM=972
8	1823058	228833	N	<DEL>	595206	PASS	SVTYPE=DEL;POS=1823058;SVLEN=-269;END=1823327;STRANDS=+-:611;IMPRECISE;CIPOS=-40,145;CIEND=-107,45;CIPOS95=-3,3;CIEND95=-5,5;SU=611;PE=611;SR=0;ALG=PROD;AF=0.3246;NSAMP=5457;MSQ=108.7;RETAINED;AN=16834;AC=5465;NS=8438;AC_Hom=16;AC_Het=5462;AC_Hemi=0;MAF=0.324603;HWE=0;NFAM=4898
8	1823287	285939_2	N	N[8:1822767[	19276.1	LOW	SVTYPE=BND;POS=1822767;STRANDS=-+:4;IMPRECISE;CIPOS=-10,462;CIEND=-265,10;CIPOS95=-1,137;CIEND95=-128,2;MATEID=285939_1;EVENT=285939;SECONDARY;SU=4;PE=4;SR=0;ALG=PROD;AF=0.06368;NSAMP=1065;MSQ=16.92;AN=16834;AC=1072;NS=8438;AC_Hom=14;AC_Het=1063;AC_Hemi=0;MAF=0.0638184;HWE=8.10667e-09;NFAM=972
8	1835581	285940_1	N	]8:1836761]N	1160.68	LOW	SVTYPE=BND;POS=1835581;STRANDS=-+:13;IMPRECISE;CIPOS=-10,10;CIEND=-4,10;CIPOS95=-3,1;CIEND95=-1,2;MATEID=285940_2;EVENT=285940;SU=13;PE=12;SR=1;ALG=PROD;AF=0.003564;NSAMP=60;MSQ=16.74;AN=16834;AC=60;NS=8438;AC_Hom=0;AC_Het=60;AC_Hemi=0;MAF=0.00355534;HWE=1;NFAM=60
8	1835671	285942_1	N	]8:1836354]N	16842.3	LOW	SVTYPE=BND;POS=1835671;STRANDS=-+:8;IMPRECISE;CIPOS=-10,10;CIEND=-8,10;CIPOS95=-1,1;CIEND95=-1,1;MATEID=285942_2;EVENT=285942;SU=8;PE=6;SR=2;ALG=PROD;AF=0.03327;NSAMP=526;MSQ=29.63;AN=16834;AC=560;NS=8438;AC_Hom=70;AC_Het=495;AC_Hemi=0;MAF=0.0334795;HWE=1.20452e-11;NFAM=523
8	1835719	285941_1	N	]8:1836130]N	13733	LOW	SVTYPE=BND;POS=1835719;STRANDS=-+:902;CIPOS=-2,2;CIEND=-1,2;CIPOS95=0,0;CIEND95=0,0;MATEID=285941_2;EVENT=285941;SU=902;PE=538;SR=364;ALG=PROD;AF=0.007366;NSAMP=113;MSQ=116.88;AN=16834;AC=124;NS=8438;AC_Hom=24;AC_Het=103;AC_Hemi=0;MAF=0.00752548;HWE=2.19483e-14;NFAM=111
8	1835911	285943_1	N	]8:1837958]N	3487.15	LOW	SVTYPE=BND;POS=1835911;STRANDS=-+:300;IMPRECISE;CIPOS=-23,31;CIEND=-9,20;CIPOS95=-4,4;CIEND95=0,0;MATEID=285943_2;EVENT=285943;SU=300;PE=291;SR=9;ALG=PROD;AF=0.002614;NSAMP=42;MSQ=81.75;RETAINED;AN=16834;AC=44;NS=8438;AC_Hom=4;AC_Het=40;AC_Hemi=0;MAF=0.00260725;HWE=0.0013869;NFAM=41
8	1836130	285941_2	N	N[8:1835719[	13733	LOW	SVTYPE=BND;POS=1835719;STRANDS=-+:902;CIPOS=-1,2;CIEND=-2,2;CIPOS95=0,0;CIEND95=0,0;MATEID=285941_1;EVENT=285941;SECONDARY;SU=902;PE=538;SR=364;ALG=PROD;AF=0.007366;NSAMP=113;MSQ=116.88;AN=16834;AC=124;NS=8438;AC_Hom=24;AC_Het=103;AC_Hemi=0;MAF=0.00752548;HWE=2.19483e-14;NFAM=111
8	1836269	285947_1	N	]8:1836971]N	29070.7	LOW	SVTYPE=BND;POS=1836269;STRANDS=-+:8;IMPRECISE;CIPOS=-10,10;CIEND=-10,10;CIPOS95=-3,1;CIEND95=-3,3;MATEID=285947_2;EVENT=285947;SU=8;PE=6;SR=2;ALG=PROD;AF=0.07022;NSAMP=1162;MSQ=24.04;AN=16832;AC=1182;NS=8437;AC_Hom=40;AC_Het=1146;AC_Hemi=0;MAF=0.0702856;HWE=0.00011525;NFAM=1060
8	1836339	285946	N	<DUP>	52095.9	PASS	SVTYPE=DUP;POS=1836339;SVLEN=293;END=1836632;STRANDS=-+:44;CIPOS=-30,30;CIEND=-28,30;CIPOS95=0,0;CIEND95=0,0;SU=44;PE=27;SR=17;ALG=PROD;AF=0.09737;NSAMP=1565;MSQ=32.44;RETAINED;AN=16710;AC=1627;NS=8375;AC_Hom=124;AC_Het=1505;AC_Hemi=0;MAF=0.0972537;HWE=0.0340821;NFAM=1414
8	1836354	285942_2	N	N[8:1835671[	16842.3	LOW	SVTYPE=BND;POS=1835671;STRANDS=-+:8;IMPRECISE;CIPOS=-8,10;CIEND=-10,10;CIPOS95=-1,1;CIEND95=-1,1;MATEID=285942_1;EVENT=285942;SECONDARY;SU=8;PE=6;SR=2;ALG=PROD;AF=0.03327;NSAMP=526;MSQ=29.63;AN=16834;AC=560;NS=8438;AC_Hom=70;AC_Het=495;AC_Hemi=0;MAF=0.0334795;HWE=1.20452e-11;NFAM=523
8	1836359	285948_1	N	]8:1837148]N	109966	LOW	SVTYPE=BND;POS=1836359;STRANDS=-+:20;IMPRECISE;CIPOS=-258,29;CIEND=-50,102;CIPOS95=-22,22;CIEND95=-13,13;MATEID=285948_2;EVENT=285948;SU=20;PE=20;SR=0;ALG=PROD;AF=0.1925;NSAMP=2564;MSQ=42.05;AN=16722;AC=3219;NS=8382;AC_Hom=1312;AC_Het=1914;AC_Hemi=0;MAF=0.192436;HWE=0;NFAM=2311
8	1836497	285951_1	N	]8:1838192]N	20894.1	LOW	SVTYPE=BND;POS=1836497;STRANDS=-+:7;IMPRECISE;CIPOS=-10,8;CIEND=-8,10;CIPOS95=-1,0;CIEND95=-1,1;MATEID=285951_2;EVENT=285951;SU=7;PE=4;SR=3;ALG=PROD;AF=0.07146;NSAMP=1172;MSQ=16.73;AN=16834;AC=1203;NS=8438;AC_Hom=62;AC_Het=1141;AC_Hemi=0;MAF=0.0712847;HWE=0.0579065;NFAM=1077
8	1836498	285952_1	N	]8:1838682]N	19721.9	LOW	SVTYPE=BND;POS=1836498;STRANDS=-+:4;CIPOS=-9,8;CIEND=-9,8;CIPOS95=0,0;CIEND95=0,0;MATEID=285952_2;EVENT=285952;SU=4;PE=0;SR=4;ALG=PROD;AF=0.06469;NSAMP=1062;MSQ=17.46;AN=16834;AC=1089;NS=8438;AC_Hom=54;AC_Het=1035;AC_Hemi=0;MAF=0.0645295;HWE=0.175058;NFAM=983
8	1836554	285953_1	N	]8:1838854]N	55619.9	LOW	SVTYPE=BND;POS=1836554;STRANDS=-+:4288;CIPOS=0,0;CIEND=0,0;CIPOS95=0,0;CIEND95=0,0;MATEID=285953_2;EVENT=285953;SU=4288;PE=98;SR=4190;ALG=PROD;AF=0.07253;NSAMP=1125;MSQ=49.02;AN=16834;AC=1221;NS=8438;AC_Hom=194;AC_Het=1033;AC_Hemi=0;MAF=0.0727068;HWE=4.83087e-14;NFAM=1070
8	1836604	285950_1	N	]8:1837553]N	69596.4	LOW	SVTYPE=BND;POS=1836604;STRANDS=-+:28;IMPRECISE;CIPOS=-30,29;CIEND=-23,30;CIPOS95=-1,1;CIEND95=-1,1;MATEID=285950_2;EVENT=285950;SU=28;PE=24;SR=4;ALG=PROD;AF=0.1315;NSAMP=1921;MSQ=35.42;AN=16692;AC=2195;NS=8366;AC_Hom=552;AC_Het=1651;AC_Hemi=0;MAF=0.131664;HWE=6.12202e-31;NFAM=1646
8	1836605	285949_1	N	]8:1837298]N	85890.4	LOW	SVTYPE=BND;POS=1836605;STRANDS=-+:10;IMPRECISE;CIPOS=-30,29;CIEND=-30,30;CIPOS95=-3,3;CIEND95=-3,3;MATEID=285949_2;EVENT=285949;SU=10;PE=9;SR=1;ALG=PROD;AF=0.1607;NSAMP=2344;MSQ=35.88;AN=16692;AC=2683;NS=8367;AC_Hom=682;AC_Het=2013;AC_Hemi=0;MAF=0.161049;HWE=1.27612e-21;NFAM=2035
8	1836761	285940_2	N	N[8:1835581[	1160.68	LOW	SVTYPE=BND;POS=1835581;STRANDS=-+:13;IMPRECISE;CIPOS=-4,10;CIEND=-10,10;CIPOS95=-1,2;CIEND95=-3,1;MATEID=285940_1;EVENT=285940;SECONDARY;SU=13;PE=12;SR=1;ALG=PROD;AF=0.003564;NSAMP=60;MSQ=16.74;AN=16834;AC=60;NS=8438;AC_Hom=0;AC_Het=60;AC_Hemi=0;MAF=0.00355534;HWE=1;NFAM=60
8	1836821	285954	N	<DUP>	63528	PASS	SVTYPE=DUP;POS=1836821;SVLEN=262;END=1837083;STRANDS=-+:11;IMPRECISE;CIPOS=-30,22;CIEND=-22,21;CIPOS95=-7,7;CIEND95=-1,1;SU=11;PE=8;SR=3;ALG=PROD;AF=0.122;NSAMP=1793;MSQ=34.53;AN=16742;AC=2042;NS=8392;AC_Hom=500;AC_Het=1551;AC_Hemi=0;MAF=0.1222;HWE=3.37059e-31;NFAM=1546
8	1836971	285947_2	N	N[8:1836269[	29070.7	LOW	SVTYPE=BND;POS=1836269;STRANDS=-+:8;IMPRECISE;CIPOS=-10,10;CIEND=-10,10;CIPOS95=-3,3;CIEND95=-3,1;MATEID=285947_1;EVENT=285947;SECONDARY;SU=8;PE=6;SR=2;ALG=PROD;AF=0.07022;NSAMP=1162;MSQ=24.04;AN=16832;AC=1182;NS=8437;AC_Hom=40;AC_Het=1146;AC_Hemi=0;MAF=0.0702856;HWE=0.00011525;NFAM=1060
8	1837015	285955_1	N	]8:1837953]N	4216.88	LOW	SVTYPE=BND;POS=1837015;STRANDS=-+:6;IMPRECISE;CIPOS=-9,5;CIEND=-9,10;CIPOS95=-3,1;CIEND95=-1,1;MATEID=285955_2;EVENT=285955;SU=6;PE=4;SR=2;ALG=PROD;AF=0.02014;NSAMP=334;MSQ=9.38;AN=16784;AC=338;NS=8413;AC_Hom=8;AC_Het=331;AC_Hemi=0;MAF=0.0201474;HWE=0.585307;NFAM=331
8	1837122	228845	N	<DEL>	1.2232e+06	PASS	SVTYPE=DEL;POS=1837122;SVLEN=-366;END=1837488;STRANDS=+-:285;IMPRECISE;CIPOS=-520,279;CIEND=-361,292;CIPOS95=-405,279;CIEND95=-221,221;SU=285;PE=277;SR=8;ALG=SUM;AF=0.4123;NSAMP=5466;MSQ=223.2;RETAINED;AN=16834;AC=6940;NS=8438;AC_Hom=2954;AC_Het=4004;AC_Hemi=0;MAF=0.412301;HWE=0.0562119;NFAM=4948
8	1837148	285948_2	N	N[8:1836359[	109966	LOW	SVTYPE=BND;POS=1836359;STRANDS=-+:20;IMPRECISE;CIPOS=-50,102;CIEND=-258,29;CIPOS95=-13,13;CIEND95=-22,22;MATEID=285948_1;EVENT=285948;SECONDARY;SU=20;PE=20;SR=0;ALG=PROD;AF=0.1925;NSAMP=2564;MSQ=42.05;AN=16722;AC=3219;NS=8382;AC_Hom=1312;AC_Het=1914;AC_Hemi=0;MAF=0.192436;HWE=0;NFAM=2311
8	1837283	285956_1	N	]8:1838659]N	1210.9	LOW	SVTYPE=BND;POS=1837283;STRANDS=-+:11;IMPRECISE;CIPOS=-131,10;CIEND=-10,203;CIPOS95=-60,2;CIEND95=-3,34;MATEID=285956_2;EVENT=285956;SU=11;PE=11;SR=0;ALG=PROD;AF=0.00202;NSAMP=28;MSQ=39.06;AN=16834;AC=34;NS=8438;AC_Hom=12;AC_Het=23;AC_Hemi=0;MAF=0.00207395;HWE=3.71488e-13;NFAM=27
8	1837298	228872_1	N	N[8:1838810[	1772.14	LOW	SVTYPE=BND;POS=1837298;STRANDS=+-:57;CIPOS=-44,50;CIEND=-50,49;CIPOS95=0,0;CIEND95=0,0;MATEID=228872_2;EVENT=228872;SU=57;PE=52;SR=5;ALG=PROD;AF=0.0007722;NSAMP=13;MSQ=135.9;AN=16834;AC=13;NS=8438;AC_Hom=0;AC_Het=13;AC_Hemi=0;MAF=0.000770325;HWE=1;NFAM=13
8	1837298	285949_2	N	N[8:1836605[	85890.4	LOW	SVTYPE=BND;POS=1836605;STRANDS=-+:10;IMPRECISE;CIPOS=-30,30;CIEND=-30,29;CIPOS95=-3,3;CIEND95=-3,3;MATEID=285949_1;EVENT=285949;SECONDARY;SU=10;PE=9;SR=1;ALG=PROD;AF=0.1607;NSAMP=2344;MSQ=35.88;AN=16692;AC=2683;NS=8367;AC_Hom=682;AC_Het=2013;AC_Hemi=0;MAF=0.161049;HWE=1.27612e-21;NFAM=2035
8	1837510	285958_1	N	]8:1838175]N	10201.5	LOW	SVTYPE=BND;POS=1837510;STRANDS=-+:57;IMPRECISE;CIPOS=-41,50;CIEND=-50,27;CIPOS95=-7,7;CIEND95=-25,25;MATEID=285958_2;EVENT=285958;SU=57;PE=56;SR=1;ALG=PROD;AF=0.04052;NSAMP=667;MSQ=13.54;AN=16832;AC=682;NS=8437;AC_Hom=30;AC_Het=656;AC_Hemi=0;MAF=0.0406543;HWE=0.779074;NFAM=625
8	1837553	285950_2	N	N[8:1836604[	69596.4	LOW	SVTYPE=BND;POS=1836604;STRANDS=-+:28;IMPRECISE;CIPOS=-23,30;CIEND=-30,29;CIPOS95=-1,1;CIEND95=-1,1;MATEID=285950_1;EVENT=285950;SECONDARY;SU=28;PE=24;SR=4;ALG=PROD;AF=0.1315;NSAMP=1921;MSQ=35.42;AN=16692;AC=2195;NS=8366;AC_Hom=552;AC_Het=1651;AC_Hemi=0;MAF=0.131664;HWE=6.12202e-31;NFAM=1646
8	1837604	285960_1	N	]8:1838576]N	12012.4	LOW	SVTYPE=BND;POS=1837604;STRANDS=-+:20;IMPRECISE;CIPOS=-141,50;CIEND=-50,76;CIPOS95=-12,12;CIEND95=-8,8;MATEID=285960_2;EVENT=285960;SU=20;PE=20;SR=0;ALG=PROD;AF=0.04515;NSAMP=741;MSQ=14.71;AN=16834;AC=760;NS=8438;AC_Hom=38;AC_Het=726;AC_Hemi=0;MAF=0.0452714;HWE=0.614718;NFAM=712
8	1837865	285957_1	N	]8:1838588]N	20856.5	LOW	SVTYPE=BND;POS=1837865;STRANDS=-+:72;IMPRECISE;CIPOS=-105,36;CIEND=-32,273;CIPOS95=-13,13;CIEND95=-17,17;MATEID=285957_2;EVENT=285957;SU=72;PE=72;SR=0;ALG=PROD;AF=0.07051;NSAMP=1153;MSQ=16.8;RETAINED;AN=16834;AC=1187;NS=8438;AC_Hom=68;AC_Het=1126;AC_Hemi=0;MAF=0.0707514;HWE=0.185555;NFAM=1087
8	1837953	285955_2	N	N[8:1837015[	4216.88	LOW	SVTYPE=BND;POS=1837015;STRANDS=-+:6;IMPRECISE;CIPOS=-9,10;CIEND=-9,5;CIPOS95=-1,1;CIEND95=-3,1;MATEID=285955_1;EVENT=285955;SECONDARY;SU=6;PE=4;SR=2;ALG=PROD;AF=0.02014;NSAMP=334;MSQ=9.38;AN=16784;AC=338;NS=8413;AC_Hom=8;AC_Het=331;AC_Hemi=0;MAF=0.0201474;HWE=0.585307;NFAM=331
8	1837958	285943_2	N	N[8:1835911[	3487.15	LOW	SVTYPE=BND;POS=1835911;STRANDS=-+:300;IMPRECISE;CIPOS=-9,20;CIEND=-23,31;CIPOS95=0,0;CIEND95=-4,4;MATEID=285943_1;EVENT=285943;SECONDARY;SU=300;PE=291;SR=9;ALG=PROD;AF=0.002614;NSAMP=42;MSQ=81.75;RETAINED;AN=16834;AC=44;NS=8438;AC_Hom=4;AC_Het=40;AC_Hemi=0;MAF=0.00260725;HWE=0.0013869;NFAM=41
8	1838029	285959_1	N	]8:1838327]N	4795.01	LOW	SVTYPE=BND;POS=1838029;STRANDS=-+:13;CIPOS=-30,30;CIEND=-25,30;CIPOS95=0,0;CIEND95=0,0;MATEID=285959_2;EVENT=285959;SU=13;PE=5;SR=8;ALG=PROD;AF=0.02376;NSAMP=395;MSQ=9.46;AN=16834;AC=400;NS=8438;AC_Hom=10;AC_Het=393;AC_Hemi=0;MAF=0.0238801;HWE=0.81489;NFAM=392
8	1838175	285958_2	N	N[8:1837510[	10201.5	LOW	SVTYPE=BND;POS=1837510;STRANDS=-+:57;IMPRECISE;CIPOS=-50,27;CIEND=-41,50;CIPOS95=-25,25;CIEND95=-7,7;MATEID=285958_1;EVENT=285958;SECONDARY;SU=57;PE=56;SR=1;ALG=PROD;AF=0.04052;NSAMP=667;MSQ=13.54;AN=16832;AC=682;NS=8437;AC_Hom=30;AC_Het=656;AC_Hemi=0;MAF=0.0406543;HWE=0.779074;NFAM=625
8	1838192	285951_2	N	N[8:1836497[	20894.1	LOW	SVTYPE=BND;POS=1836497;STRANDS=-+:7;IMPRECISE;CIPOS=-8,10;CIEND=-10,8;CIPOS95=-1,1;CIEND95=-1,0;MATEID=285951_1;EVENT=285951;SECONDARY;SU=7;PE=4;SR=3;ALG=PROD;AF=0.07146;NSAMP=1172;MSQ=16.73;AN=16834;AC=1203;NS=8438;AC_Hom=62;AC_Het=1141;AC_Hemi=0;MAF=0.0712847;HWE=0.0579065;NFAM=1077
8	1838327	285959_2	N	N[8:1838029[	4795.01	LOW	SVTYPE=BND;POS=1838029;STRANDS=-+:13;CIPOS=-25,30;CIEND=-30,30;CIPOS95=0,0;CIEND95=0,0;MATEID=285959_1;EVENT=285959;SECONDARY;SU=13;PE=5;SR=8;ALG=PROD;AF=0.02376;NSAMP=395;MSQ=9.46;AN=16834;AC=400;NS=8438;AC_Hom=10;AC_Het=393;AC_Hemi=0;MAF=0.0238801;HWE=0.81489;NFAM=392
8	1838333	228920	N	<DEL>	686.59	PASS	SVTYPE=DEL;POS=1838333;SVLEN=-509;END=1838842;STRANDS=+-:4;IMPRECISE;CIPOS=-9,8;CIEND=-9,8;CIPOS95=0,0;CIEND95=0,1;SU=4;PE=0;SR=4;ALG=PROD;AF=0.0004752;NSAMP=8;MSQ=85.72;AN=16834;AC=8;NS=8438;AC_Hom=0;AC_Het=8;AC_Hemi=0;MAF=0.000474046;HWE=1;NFAM=8
8	1838576	285960_2	N	N[8:1837604[	12012.4	LOW	SVTYPE=BND;POS=1837604;STRANDS=-+:20;IMPRECISE;CIPOS=-50,76;CIEND=-141,50;CIPOS95=-8,8;CIEND95=-12,12;MATEID=285960_1;EVENT=285960;SECONDARY;SU=20;PE=20;SR=0;ALG=PROD;AF=0.04515;NSAMP=741;MSQ=14.71;AN=16834;AC=760;NS=8438;AC_Hom=38;AC_Het=726;AC_Hemi=0;MAF=0.0452714;HWE=0.614718;NFAM=712
8	1838588	285957_2	N	N[8:1837865[	20856.5	LOW	SVTYPE=BND;POS=1837865;STRANDS=-+:72;IMPRECISE;CIPOS=-32,273;CIEND=-105,36;CIPOS95=-17,17;CIEND95=-13,13;MATEID=285957_1;EVENT=285957;SECONDARY;SU=72;PE=72;SR=0;ALG=PROD;AF=0.07051;NSAMP=1153;MSQ=16.8;RETAINED;AN=16834;AC=1187;NS=8438;AC_Hom=68;AC_Het=1126;AC_Hemi=0;MAF=0.0707514;HWE=0.185555;NFAM=1087
8	1838659	285956_2	N	N[8:1837283[	1210.9	LOW	SVTYPE=BND;POS=1837283;STRANDS=-+:11;IMPRECISE;CIPOS=-10,203;CIEND=-131,10;CIPOS95=-3,34;CIEND95=-60,2;MATEID=285956_1;EVENT=285956;SECONDARY;SU=11;PE=11;SR=0;ALG=PROD;AF=0.00202;NSAMP=28;MSQ=39.06;AN=16834;AC=34;NS=8438;AC_Hom=12;AC_Het=23;AC_Hemi=0;MAF=0.00207395;HWE=3.71488e-13;NFAM=27
8	1838682	285952_2	N	N[8:1836498[	19721.9	LOW	SVTYPE=BND;POS=1836498;STRANDS=-+:4;CIPOS=-9,8;CIEND=-9,8;CIPOS95=0,0;CIEND95=0,0;MATEID=285952_1;EVENT=285952;SECONDARY;SU=4;PE=0;SR=4;ALG=PROD;AF=0.06469;NSAMP=1062;MSQ=17.46;AN=16834;AC=1089;NS=8438;AC_Hom=54;AC_Het=1035;AC_Hemi=0;MAF=0.0645295;HWE=0.175058;NFAM=983
8	1838769	228921_1	N	N[8:1838837[	709.19	LOW	SVTYPE=BND;POS=1838769;STRANDS=+-:25;CIPOS=-23,22;CIEND=-23,23;CIPOS95=0,0;CIEND95=0,0;MATEID=228921_2;EVENT=228921;SU=25;PE=0;SR=25;ALG=PROD;AF=0.000297;NSAMP=5;MSQ=141.6;AN=16834;AC=5;NS=8438;AC_Hom=0;AC_Het=5;AC_Hemi=0;MAF=0.000296279;HWE=1;NFAM=4
8	1838810	228872_2	N	]8:1837298]N	1772.14	LOW	SVTYPE=BND;POS=1837298;STRANDS=+-:57;CIPOS=-50,49;CIEND=-44,50;CIPOS95=0,0;CIEND95=0,0;MATEID=228872_1;EVENT=228872;SECONDARY;SU=57;PE=52;SR=5;ALG=PROD;AF=0.0007722;NSAMP=13;MSQ=135.9;AN=16834;AC=13;NS=8438;AC_Hom=0;AC_Het=13;AC_Hemi=0;MAF=0.000770325;HWE=1;NFAM=13
8	1838837	228921_2	N	]8:1838769]N	709.19	LOW	SVTYPE=BND;POS=1838769;STRANDS=+-:25;CIPOS=-23,23;CIEND=-23,22;CIPOS95=0,0;CIEND95=0,0;MATEID=228921_1;EVENT=228921;SECONDARY;SU=25;PE=0;SR=25;ALG=PROD;AF=0.000297;NSAMP=5;MSQ=141.6;AN=16834;AC=5;NS=8438;AC_Hom=0;AC_Het=5;AC_Hemi=0;MAF=0.000296279;HWE=1;NFAM=4
8	1838854	285953_2	N	N[8:1836554[	55619.9	LOW	SVTYPE=BND;POS=1836554;STRANDS=-+:4288;CIPOS=0,0;CIEND=0,0;CIPOS95=0,0;CIEND95=0,0;MATEID=285953_1;EVENT=285953;SECONDARY;SU=4288;PE=98;SR=4190;ALG=PROD;AF=0.07253;NSAMP=1125;MSQ=49.02;AN=16834;AC=1221;NS=8438;AC_Hom=194;AC_Het=1033;AC_Hemi=0;MAF=0.0727068;HWE=4.83087e-14;NFAM=1070
8	1863139	228922_1	N	N[8:1863228[	398.59	LOW	SVTYPE=BND;POS=1863139;STRANDS=+-:18;CIPOS=-29,30;CIEND=-30,30;CIPOS95=0,0;CIEND95=0,0;MATEID=228922_2;EVENT=228922;SU=18;PE=0;SR=18;ALG=PROD;AF=0.0001188;NSAMP=2;MSQ=199.29;AN=16834;AC=2;NS=8438;AC_Hom=0;AC_Het=2;AC_Hemi=0;MAF=0.000118511;HWE=1;NFAM=2
8	1863228	228922_2	N	]8:1863139]N	398.59	LOW	SVTYPE=BND;POS=1863139;STRANDS=+-:18;CIPOS=-30,30;CIEND=-29,30;CIPOS95=0,0;CIEND95=0,0;MATEID=228922_1;EVENT=228922;SECONDARY;SU=18;PE=0;SR=18;ALG=PROD;AF=0.0001188;NSAMP=2;MSQ=199.29;AN=16834;AC=2;NS=8438;AC_Hom=0;AC_Het=2;AC_Hemi=0;MAF=0.000118511;HWE=1;NFAM=2
8	1866629	51218_2	N	[4:32250078[N	320.28	LOW	SVTYPE=BND;POS=1866629;STRANDS=--:4;CIPOS=-9,8;CIEND=-9,8;CIPOS95=0,0;CIEND95=0,0;MATEID=51218_1;EVENT=51218;SECONDARY;SU=4;PE=0;SR=4;ALG=PROD;AF=0.0008317;NSAMP=14;MSQ=21.79;AN=16834;AC=14;NS=8438;AC_Hom=0;AC_Het=14;AC_Hemi=0;MAF=0.00082958;HWE=1;NFAM=14
8	1867026	228923_1	N	N[8:1867487[	1359.63	LOW	SVTYPE=BND;POS=1867026;STRANDS=+-:10;IMPRECISE;CIPOS=0,0;CIEND=-7,10;CIPOS95=0,1;CIEND95=-2,4;MATEID=228923_2;EVENT=228923;SU=10;PE=9;SR=1;ALG=PROD;AF=0.0007722;NSAMP=13;MSQ=104.55;AN=16834;AC=13;NS=8438;AC_Hom=0;AC_Het=13;AC_Hemi=0;MAF=0.000770325;HWE=1;NFAM=13
8	1867033	228925	N	<DEL>	8786.81	PASS	SVTYPE=DEL;POS=1867033;SVLEN=-908;END=1867941;STRANDS=+-:13;IMPRECISE;CIPOS=-26,30;CIEND=-30,30;CIPOS95=-1,1;CIEND95=-1,1;SU=13;PE=11;SR=2;ALG=PROD;AF=0.008554;NSAMP=144;MSQ=60.61;RETAINED;AN=16834;AC=144;NS=8438;AC_Hom=0;AC_Het=144;AC_Hemi=0;MAF=0.00853283;HWE=1;NFAM=144
8	1867381	285964_1	N	]8:1867746]N	14631.5	LOW	SVTYPE=BND;POS=1867381;STRANDS=-+:13;IMPRECISE;CIPOS=-208,30;CIEND=-30,193;CIPOS95=-59,30;CIEND95=-30,59;MATEID=285964_2;EVENT=285964;SU=13;PE=13;SR=0;ALG=PROD;AF=0.0562;NSAMP=945;MSQ=14.19;AN=16814;AC=945;NS=8428;AC_Hom=0;AC_Het=950;AC_Hemi=0;MAF=0.0563598;HWE=8.15783e-13;NFAM=883
8	1867487	228923_2	N	]8:1867026]N	1359.63	LOW	SVTYPE=BND;POS=1867026;STRANDS=+-:10;IMPRECISE;CIPOS=-7,10;CIEND=0,0;CIPOS95=-2,4;CIEND95=0,1;MATEID=228923_1;EVENT=228923;SECONDARY;SU=10;PE=9;SR=1;ALG=PROD;AF=0.0007722;NSAMP=13;MSQ=104.55;AN=16834;AC=13;NS=8438;AC_Hom=0;AC_Het=13;AC_Hemi=0;MAF=0.000770325;HWE=1;NFAM=13
8	1867531	228929	N	<DEL>	78040	PASS	SVTYPE=DEL;POS=1867531;SVLEN=-295;END=1867826;STRANDS=+-:25;IMPRECISE;CIPOS=-50,133;CIEND=-123,50;CIPOS95=-50,84;CIEND95=-79,50;SU=25;PE=23;SR=2;ALG=SUM;AF=0.02857;NSAMP=469;MSQ=166.29;RETAINED;AN=16834;AC=481;NS=8438;AC_Hom=24;AC_Het=457;AC_Hemi=0;MAF=0.028502;HWE=0.0488633;NFAM=465
8	1867746	285964_2	N	N[8:1867381[	14631.5	LOW	SVTYPE=BND;POS=1867381;STRANDS=-+:13;IMPRECISE;CIPOS=-30,193;CIEND=-208,30;CIPOS95=-30,59;CIEND95=-59,30;MATEID=285964_1;EVENT=285964;SECONDARY;SU=13;PE=13;SR=0;ALG=PROD;AF=0.0562;NSAMP=945;MSQ=14.19;AN=16814;AC=945;NS=8428;AC_Hom=0;AC_Het=950;AC_Hemi=0;MAF=0.0563598;HWE=8.15783e-13;NFAM=883
8	1867850	285966	N	<DUP>	145849	PASS	SVTYPE=DUP;POS=1867850;SVLEN=449;END=1868299;STRANDS=-+:37;IMPRECISE;CIPOS=-409,103;CIEND=-205,573;CIPOS95=-144,103;CIEND95=-163,163;SU=37;PE=37;SR=0;ALG=SUM;AF=0.1897;NSAMP=3140;MSQ=45.93;RETAINED;AN=16834;AC=3193;NS=8438;AC_Hom=106;AC_Het=3097;AC_Hemi=0;MAF=0.189796;HWE=0;NFAM=2786
8	1884171	228934_1	N	N[8:1884491[	120.01	LOW	SVTYPE=BND;POS=1884171;STRANDS=+-:4;IMPRECISE;CIPOS=-10,318;CIEND=-285,10;CIPOS95=-2,144;CIEND95=-139,2;MATEID=228934_2;EVENT=228934;SU=4;PE=4;SR=0;ALG=PROD;AF=0.0002376;NSAMP=4;MSQ=28.53;AN=16834;AC=4;NS=8438;AC_Hom=0;AC_Het=4;AC_Hemi=0;MAF=0.000237023;HWE=1;NFAM=4
8	1884491	228934_2	N	]8:1884171]N	120.01	LOW	SVTYPE=BND;POS=1884171;STRANDS=+-:4;IMPRECISE;CIPOS=-285,10;CIEND=-10,318;CIPOS95=-139,2;CIEND95=-2,144;MATEID=228934_1;EVENT=228934;SECONDARY;SU=4;PE=4;SR=0;ALG=PROD;AF=0.0002376;NSAMP=4;MSQ=28.53;AN=16834;AC=4;NS=8438;AC_Hom=0;AC_Het=4;AC_Hemi=0;MAF=0.000237023;HWE=1;NFAM=4
8	1892206	285967_1	N	]8:1892442]N	3195.23	LOW	SVTYPE=BND;POS=1892206;STRANDS=-+:4;CIPOS=-9,8;CIEND=-9,8;CIPOS95=0,0;CIEND95=0,0;MATEID=285967_2;EVENT=285967;SU=4;PE=0;SR=4;ALG=PROD;AF=0.01432;NSAMP=241;MSQ=11.44;AN=16834;AC=241;NS=8438;AC_Hom=0;AC_Het=241;AC_Hemi=0;MAF=0.0142806;HWE=0.421068;NFAM=236
8	1892442	285967_2	N	N[8:1892206[	3195.23	LOW	SVTYPE=BND;POS=1892206;STRANDS=-+:4;CIPOS=-9,8;CIEND=-9,8;CIPOS95=0,0;CIEND95=0,0;MATEID=285967_1;EVENT=285967;SECONDARY;SU=4;PE=0;SR=4;ALG=PROD;AF=0.01432;NSAMP=241;MSQ=11.44;AN=16834;AC=241;NS=8438;AC_Hom=0;AC_Het=241;AC_Hemi=0;MAF=0.0142806;HWE=0.421068;NFAM=236
8	1901394	228935_1	N	N[8:1901498[	7689.55	PASS	SVTYPE=BND;POS=1901394;STRANDS=+-:60;IMPRECISE;CIPOS=-50,126;CIEND=-106,34;CIPOS95=-10,10;CIEND95=-14,14;MATEID=228935_2;EVENT=228935;SU=60;PE=60;SR=0;ALG=PROD;AF=0.001129;NSAMP=11;MSQ=678.55;AN=16822;AC=19;NS=8432;AC_Hom=16;AC_Het=3;AC_Hemi=0;MAF=0.00112666;HWE=3.01355e-25;NFAM=11
8	1901498	228935_2	N	]8:1901394]N	7689.55	PASS	SVTYPE=BND;POS=1901394;STRANDS=+-:60;IMPRECISE;CIPOS=-106,34;CIEND=-50,126;CIPOS95=-14,14;CIEND95=-10,10;MATEID=228935_1;EVENT=228935;SECONDARY;SU=60;PE=60;SR=0;ALG=PROD;AF=0.001129;NSAMP=11;MSQ=678.55;AN=16822;AC=19;NS=8432;AC_Hom=16;AC_Het=3;AC_Hemi=0;MAF=0.00112666;HWE=3.01355e-25;NFAM=11
8	1903102	285968	N	<DUP>	812511	PASS	SVTYPE=DUP;POS=1903102;SVLEN=786;END=1903888;STRANDS=-+:1395;IMPRECISE;CIPOS=-520,509;CIEND=-530,663;CIPOS95=-352,352;CIEND95=-370,370;SU=1395;PE=1395;SR=0;ALG=SUM;AF=0.5301;NSAMP=6636;MSQ=122.03;RETAINED;AN=16834;AC=8923;NS=8438;AC_Hom=4590;AC_Het=4362;AC_Hemi=0;MAF=0.469543;HWE=0.000554204;NFAM=5735
8	1903136	228938	N	<DEL>	322899	PASS	SVTYPE=DEL;POS=1903136;SVLEN=-252;END=1903388;STRANDS=+-:4;IMPRECISE;CIPOS=-30,270;CIEND=-167,30;CIPOS95=-30,102;CIEND95=-55,30;SU=4;PE=4;SR=0;ALG=PROD;AF=0.2058;NSAMP=3463;MSQ=92.93;RETAINED;AN=16834;AC=3465;NS=8438;AC_Hom=4;AC_Het=3466;AC_Hemi=0;MAF=0.205617;HWE=0;NFAM=3182
8	1917848	72131_1	N	]22:25001221]N	959428	LOW	SVTYPE=BND;POS=1917848;STRANDS=-+:1686;CIPOS=0,0;CIEND=-1,9;CIPOS95=0,0;CIEND95=0,0;MATEID=72131_2;EVENT=72131;SU=1686;PE=1620;SR=66;ALG=PROD;AF=0.7668;NSAMP=8175;MSQ=117;AN=16764;AC=12855;NS=8403;AC_Hom=9386;AC_Het=3502;AC_Hemi=0;MAF=0.233131;HWE=0;NFAM=7173
8	1917857	9559_2	N	N[1:45261948[	9932.72	LOW	SVTYPE=BND;POS=1917857;STRANDS=-+:31;CIPOS=-30,30;CIEND=-30,30;CIPOS95=0,0;CIEND95=0,0;MATEID=9559_1;EVENT=9559;SECONDARY;SU=31;PE=8;SR=23;ALG=PROD;AF=0.01098;NSAMP=150;MSQ=31.62;AN=14304;AC=157;NS=7167;AC_Hom=14;AC_Het=143;AC_Hemi=0;MAF=0.010953;HWE=2.0426e-05;NFAM=116
8	1920543	51219_2	N	[4:184661416[N	659.41	LOW	SVTYPE=BND;POS=1920543;STRANDS=--:4;CIPOS=-9,8;CIEND=-9,8;CIPOS95=0,0;CIEND95=0,0;MATEID=51219_1;EVENT=51219;SECONDARY;SU=4;PE=0;SR=4;ALG=PROD;AF=0.001485;NSAMP=25;MSQ=24.52;AN=16834;AC=25;NS=8438;AC_Hom=0;AC_Het=25;AC_Hemi=0;MAF=0.00148139;HWE=1;NFAM=23
8	1922589	228939_1	N	N[8:1922648[	6613.26	LOW	SVTYPE=BND;POS=1922589;STRANDS=+-:222;CIPOS=-3,2;CIEND=-2,3;CIPOS95=0,0;CIEND95=0,0;MATEID=228939_2;EVENT=228939;SU=222;PE=1;SR=221;ALG=PROD;AF=0.002675;NSAMP=45;MSQ=146.87;AN=16822;AC=45;NS=8432;AC_Hom=0;AC_Het=45;AC_Hemi=0;MAF=0.00266841;HWE=1;NFAM=45
8	1922648	228939_2	N	]8:1922589]N	6613.26	LOW	SVTYPE=BND;POS=1922589;STRANDS=+-:222;CIPOS=-2,3;CIEND=-3,2;CIPOS95=0,0;CIEND95=0,0;MATEID=228939_1;EVENT=228939;SECONDARY;SU=222;PE=1;SR=221;ALG=PROD;AF=0.002675;NSAMP=45;MSQ=146.87;AN=16822;AC=45;NS=8432;AC_Hom=0;AC_Het=45;AC_Hemi=0;MAF=0.00266841;HWE=1;NFAM=45
8	1938787	228941_1	N	N[8:1939178[	160319	LOW	SVTYPE=BND;POS=1938787;STRANDS=+-:5;IMPRECISE;CIPOS=-30,307;CIEND=-216,30;CIPOS95=-30,73;CIEND95=-81,30;MATEID=228941_2;EVENT=228941;SU=5;PE=5;SR=0;ALG=PROD;AF=0.2161;NSAMP=3637;MSQ=43.47;RETAINED;AN=16834;AC=3638;NS=8438;AC_Hom=2;AC_Het=3646;AC_Hemi=0;MAF=0.216165;HWE=0;NFAM=3325
8	1939178	228941_2	N	]8:1938787]N	160319	LOW	SVTYPE=BND;POS=1938787;STRANDS=+-:5;IMPRECISE;CIPOS=-216,30;CIEND=-30,307;CIPOS95=-81,30;CIEND95=-30,73;MATEID=228941_1;EVENT=228941;SECONDARY;SU=5;PE=5;SR=0;ALG=PROD;AF=0.2161;NSAMP=3637;MSQ=43.47;RETAINED;AN=16834;AC=3638;NS=8438;AC_Hom=2;AC_Het=3646;AC_Hemi=0;MAF=0.216165;HWE=0;NFAM=3325
8	1939697	228942	N	<DEL>	34831.7	PASS	SVTYPE=DEL;POS=1939697;SVLEN=-2761;END=1942458;STRANDS=+-:1496;CIPOS=0,0;CIEND=-1,0;CIPOS95=0,0;CIEND95=0,0;SU=1496;PE=867;SR=629;ALG=PROD;AF=0.004574;NSAMP=76;MSQ=458.31;AN=16834;AC=77;NS=8438;AC_Hom=2;AC_Het=75;AC_Hemi=0;MAF=0.00456269;HWE=0.159848;NFAM=73
8	1952419	228943	N	<DEL>	257.75	PASS	SVTYPE=DEL;POS=1952419;SVLEN=-417;END=1952836;STRANDS=+-:12;CIPOS=-10,10;CIEND=-10,10;CIPOS95=0,0;CIEND95=0,0;SU=12;PE=4;SR=8;ALG=PROD;AF=5.94e-05;NSAMP=1;MSQ=257.75;AN=16834;AC=1;NS=8438;AC_Hom=0;AC_Het=1;AC_Hemi=0;MAF=5.92557e-05;HWE=1;NFAM=1
8	1961411	315090_1	N	N]8:58526835]	3407.89	LOW	SVTYPE=BND;POS=1961411;STRANDS=++:84;CIPOS=-6,5;CIEND=-7,7;CIPOS95=0,0;CIEND95=0,0;MATEID=315090_2;EVENT=315090;SU=84;PE=0;SR=84;ALG=PROD;AF=0.00695;NSAMP=117;MSQ=27.69;AN=16834;AC=117;NS=8438;AC_Hom=0;AC_Het=117;AC_Hemi=0;MAF=0.00693292;HWE=1;NFAM=116
8	1961411	51220_2	N	N[4:44113057[	3667.92	LOW	SVTYPE=BND;POS=1961411;STRANDS=-+:8;CIPOS=-29,28;CIEND=-29,28;CIPOS95=0,0;CIEND95=0,0;MATEID=51220_1;EVENT=51220;SECONDARY;SU=8;PE=0;SR=8;ALG=PROD;AF=0.008911;NSAMP=150;MSQ=23.24;AN=16834;AC=150;NS=8438;AC_Hom=0;AC_Het=150;AC_Hemi=0;MAF=0.00888836;HWE=1;NFAM=149
8	1965909	228944_1	N	N[8:1966244[	73.7	LOW	SVTYPE=BND;POS=1965909;STRANDS=+-:5;CIPOS=-10,10;CIEND=-10,10;CIPOS95=0,0;CIEND95=0,0;MATEID=228944_2;EVENT=228944;SU=5;PE=0;SR=5;ALG=PROD;AF=0.0001188;NSAMP=2;MSQ=35.95;AN=16834;AC=2;NS=8438;AC_Hom=0;AC_Het=2;AC_Hemi=0;MAF=0.000118511;HWE=1;NFAM=2
8	1966244	228944_2	N	]8:1965909]N	73.7	LOW	SVTYPE=BND;POS=1965909;STRANDS=+-:5;CIPOS=-10,10;CIEND=-10,10;CIPOS95=0,0;CIEND95=0,0;MATEID=228944_1;EVENT=228944;SECONDARY;SU=5;PE=0;SR=5;ALG=PROD;AF=0.0001188;NSAMP=2;MSQ=35.95;AN=16834;AC=2;NS=8438;AC_Hom=0;AC_Het=2;AC_Hemi=0;MAF=0.000118511;HWE=1;NFAM=2
8	1977877	285972_1	N	]8:1978048]N	3726.55	LOW	SVTYPE=BND;POS=1977877;STRANDS=-+:37;CIPOS=-9,8;CIEND=-9,8;CIPOS95=0,0;CIEND95=0,0;MATEID=285972_2;EVENT=285972;SU=37;PE=0;SR=37;ALG=PROD;AF=0.01057;NSAMP=174;MSQ=20.43;AN=16834;AC=178;NS=8438;AC_Hom=8;AC_Het=171;AC_Hemi=0;MAF=0.0106068;HWE=0.0145762;NFAM=173
8	1978048	285972_2	N	N[8:1977877[	3726.55	LOW	SVTYPE=BND;POS=1977877;STRANDS=-+:37;CIPOS=-9,8;CIEND=-9,8;CIPOS95=0,0;CIEND95=0,0;MATEID=285972_1;EVENT=285972;SECONDARY;SU=37;PE=0;SR=37;ALG=PROD;AF=0.01057;NSAMP=174;MSQ=20.43;AN=16834;AC=178;NS=8438;AC_Hom=8;AC_Het=171;AC_Hemi=0;MAF=0.0106068;HWE=0.0145762;NFAM=173
8	1980475	228946_1	N	N[8:114124627[	254.19	LOW	SVTYPE=BND;POS=1980475;STRANDS=+-:5;IMPRECISE;CIPOS=-10,441;CIEND=-494,7;CIPOS95=-1,138;CIEND95=-174,1;MATEID=228946_2;EVENT=228946;SU=5;PE=5;SR=0;ALG=PROD;AF=0.0008911;NSAMP=15;MSQ=14.78;AN=16834;AC=15;NS=8438;AC_Hom=0;AC_Het=15;AC_Hemi=0;MAF=0.000888836;HWE=1;NFAM=15
8	1999920	228947	N	<DEL>	371.65	PASS	SVTYPE=DEL;POS=1999920;SVLEN=-19156;END=2019076;STRANDS=+-:15;CIPOS=-5,7;CIEND=-8,4;CIPOS95=0,0;CIEND95=0,0;SU=15;PE=11;SR=4;ALG=PROD;AF=5.94e-05;NSAMP=1;MSQ=371.65;AN=16834;AC=1;NS=8438;AC_Hom=0;AC_Het=1;AC_Hemi=0;MAF=5.92557e-05;HWE=1;NFAM=1
8	2003087	228948_1	N	N[8:2003208[	3920.59	PASS	SVTYPE=BND;POS=2003087;STRANDS=+-:29;IMPRECISE;CIPOS=-85,177;CIEND=-166,67;CIPOS95=-35,35;CIEND95=-20,20;MATEID=228948_2;EVENT=228948;SU=29;PE=29;SR=0;ALG=PROD;AF=0.0009792;NSAMP=13;MSQ=269.2;AN=16340;AC=16;NS=8190;AC_Hom=6;AC_Het=10;AC_Hemi=0;MAF=0.000976801;HWE=2.72908e-08;NFAM=13
8	2003208	228948_2	N	]8:2003087]N	3920.59	PASS	SVTYPE=BND;POS=2003087;STRANDS=+-:29;IMPRECISE;CIPOS=-166,67;CIEND=-85,177;CIPOS95=-20,20;CIEND95=-35,35;MATEID=228948_1;EVENT=228948;SECONDARY;SU=29;PE=29;SR=0;ALG=PROD;AF=0.0009792;NSAMP=13;MSQ=269.2;AN=16340;AC=16;NS=8190;AC_Hom=6;AC_Het=10;AC_Hemi=0;MAF=0.000976801;HWE=2.72908e-08;NFAM=13
8	2013911	315091_1	N	[8:2361504[N	629.33	PASS	SVTYPE=BND;POS=2013911;STRANDS=--:32;CIPOS=-5,2;CIEND=-10,10;CIPOS95=0,0;CIEND95=0,0;MATEID=315091_2;EVENT=315091;SU=32;PE=25;SR=7;ALG=PROD;AF=5.94e-05;NSAMP=1;MSQ=629.33;AN=16834;AC=1;NS=8438;AC_Hom=0;AC_Het=1;AC_Hemi=0;MAF=5.92557e-05;HWE=1;NFAM=1
8	2029202	228949	N	<DEL>	241921	PASS	SVTYPE=DEL;POS=2029202;SVLEN=-245;END=2029447;STRANDS=+-:841;IMPRECISE;CIPOS=-264,417;CIEND=-431,205;CIPOS95=-133,133;CIEND95=-79,79;SU=841;PE=841;SR=0;ALG=SUM;AF=0.188;NSAMP=3137;MSQ=76.75;AN=16834;AC=3165;NS=8438;AC_Hom=56;AC_Het=3115;AC_Hemi=0;MAF=0.1879;HWE=0;NFAM=2890
8	2033553	285974	N	<DUP>	103454	PASS	SVTYPE=DUP;POS=2033553;SVLEN=381;END=2033934;STRANDS=-+:6;IMPRECISE;CIPOS=-10,9;CIEND=-10,9;CIPOS95=-3,3;CIEND95=-3,3;SU=6;PE=4;SR=2;ALG=PROD;AF=0.1685;NSAMP=2773;MSQ=36.7;AN=16834;AC=2837;NS=8438;AC_Hom=130;AC_Het=2717;AC_Hemi=0;MAF=0.168701;HWE=0;NFAM=2417
8	2033563	285975	N	<DUP>	214756	PASS	SVTYPE=DUP;POS=2033563;SVLEN=738;END=2034301;STRANDS=-+:1744;CIPOS=0,0;CIEND=0,0;CIPOS95=0,0;CIEND95=0,0;SU=1744;PE=553;SR=1191;ALG=PROD;AF=0.2023;NSAMP=3315;MSQ=64.24;RETAINED;AN=16834;AC=3406;NS=8438;AC_Hom=186;AC_Het=3231;AC_Hemi=0;MAF=0.202477;HWE=0;NFAM=2980
8	2033568	285973	N	<DUP>	66969.6	PASS	SVTYPE=DUP;POS=2033568;SVLEN=187;END=2033755;STRANDS=-+:4;CIPOS=-9,8;CIEND=-9,8;CIPOS95=0,0;CIEND95=0,0;SU=4;PE=0;SR=4;ALG=PROD;AF=0.1402;NSAMP=2221;MSQ=29.5;AN=16834;AC=2360;NS=8438;AC_Hom=280;AC_Het=2089;AC_Hemi=0;MAF=0.140377;HWE=0.0188883;NFAM=1967
8	2033772	228958	N	<DEL>	1.61369e+06	PASS	SVTYPE=DEL;POS=2033772;SVLEN=-210;END=2033982;STRANDS=+-:8;IMPRECISE;CIPOS=-50,50;CIEND=-48,50;CIPOS95=-3,3;CIEND95=-3,3;SU=8;PE=7;SR=1;ALG=PROD;AF=0.4914;NSAMP=7914;MSQ=203.39;RETAINED;AN=16832;AC=8272;NS=8437;AC_Hom=716;AC_Het=7575;AC_Hemi=0;MAF=0.491348;HWE=0;NFAM=6933
8	2036722	228961	N	<DEL>	345.53	PASS	SVTYPE=DEL;POS=2036722;SVLEN=-12829;END=2049551;STRANDS=+-:16;CIPOS=-9,10;CIEND=0,8;CIPOS95=0,0;CIEND95=0,0;SU=16;PE=8;SR=8;ALG=PROD;AF=5.94e-05;NSAMP=1;MSQ=344.6;AN=16834;AC=1;NS=8438;AC_Hom=0;AC_Het=1;AC_Hemi=0;MAF=5.92557e-05;HWE=1;NFAM=1
8	2060888	228962	N	<DEL>	227.75	PASS	SVTYPE=DEL;POS=2060888;SVLEN=-29342;END=2090230;STRANDS=+-:12;CIPOS=-7,5;CIEND=-10,10;CIPOS95=0,0;CIEND95=0,0;SU=12;PE=6;SR=6;ALG=PROD;AF=5.94e-05;NSAMP=1;MSQ=227.75;AN=16834;AC=1;NS=8438;AC_Hom=0;AC_Het=1;AC_Hemi=0;MAF=5.92557e-05;HWE=1;NFAM=1
8	2068440	69745_1	N	N]11:74496284]	16.86	LOW	SVTYPE=BND;POS=2068440;STRANDS=++:5;IMPRECISE;CIPOS=-10,478;CIEND=-7,518;CIPOS95=-2,131;CIEND95=0,181;MATEID=69745_2;EVENT=69745;SU=5;PE=5;SR=0;ALG=PROD;AF=5.94e-05;NSAMP=1;MSQ=14.79;AN=16834;AC=1;NS=8438;AC_Hom=0;AC_Het=1;AC_Hemi=0;MAF=5.92557e-05;HWE=1;NFAM=1
8	2068453	51222_2	N	]4:141025562]N	2213.06	LOW	SVTYPE=BND;POS=2068453;STRANDS=+-:4;IMPRECISE;CIPOS=-30,28;CIEND=-30,29;CIPOS95=-3,3;CIEND95=-3,3;MATEID=51222_1;EVENT=51222;SECONDARY;SU=4;PE=3;SR=1;ALG=PROD;AF=0.007433;NSAMP=114;MSQ=17.38;AN=16818;AC=125;NS=8430;AC_Hom=22;AC_Het=104;AC_Hemi=0;MAF=0.00747331;HWE=6.76592e-13;NFAM=104
8	2068473	51221_2	N	[4:154302842[N	2927.39	LOW	SVTYPE=BND;POS=2068473;STRANDS=--:22,+-:10;CIPOS=-30,5;CIEND=-30,4;CIPOS95=0,0;CIEND95=0,0;MATEID=51221_1;EVENT=51221;SECONDARY;SU=32;PE=27;SR=5;ALG=PROD;AF=0.00731;NSAMP=123;MSQ=21.27;AN=16826;AC=123;NS=8434;AC_Hom=0;AC_Het=124;AC_Hemi=0;MAF=0.0073512;HWE=1;NFAM=118
8	2068487	228963_1	N	N[8:2068552[	225593	LOW	SVTYPE=BND;POS=2068487;STRANDS=+-:5058;CIPOS=-20,10;CIEND=-6,5;CIPOS95=0,0;CIEND95=0,0;MATEID=228963_2;EVENT=228963;SU=5058;PE=21;SR=5037;ALG=PROD;AF=0.2523;NSAMP=2025;MSQ=110.08;AN=12682;AC=3200;NS=6355;AC_Hom=2360;AC_Het=851;AC_Hemi=0;MAF=0.252636;HWE=0;NFAM=1862
8	2068552	228963_2	N	]8:2068487]N	225593	LOW	SVTYPE=BND;POS=2068487;STRANDS=+-:5058;CIPOS=-6,5;CIEND=-20,10;CIPOS95=0,0;CIEND95=0,0;MATEID=228963_1;EVENT=228963;SECONDARY;SU=5058;PE=21;SR=5037;ALG=PROD;AF=0.2523;NSAMP=2025;MSQ=110.08;AN=12682;AC=3200;NS=6355;AC_Hom=2360;AC_Het=851;AC_Hemi=0;MAF=0.252636;HWE=0;NFAM=1862
8	2068575	51223_2	N	N[4:141025608[	133.13	LOW	SVTYPE=BND;POS=2068575;STRANDS=-+:4;IMPRECISE;CIPOS=-10,491;CIEND=-258,10;CIPOS95=-1,168;CIEND95=-122,2;MATEID=51223_1;EVENT=51223;SECONDARY;SU=4;PE=4;SR=0;ALG=PROD;AF=0.0003564;NSAMP=6;MSQ=19.05;AN=16834;AC=6;NS=8438;AC_Hom=0;AC_Het=6;AC_Hemi=0;MAF=0.000355534;HWE=1;NFAM=6
8	2068577	69298_1	N	N]10:113002073]	657.72	LOW	SVTYPE=BND;POS=2068577;STRANDS=++:4;IMPRECISE;CIPOS=-10,412;CIEND=-10,325;CIPOS95=-1,153;CIEND95=-2,121;MATEID=69298_2;EVENT=69298;SU=4;PE=4;SR=0;ALG=PROD;AF=0.0001196;NSAMP=2;MSQ=32.97;AN=16722;AC=2;NS=8382;AC_Hom=0;AC_Het=2;AC_Hemi=0;MAF=0.000119303;HWE=1;NFAM=2
8	2075450	228964	N	<DEL>	247896	PASS	SVTYPE=DEL;POS=2075450;SVLEN=-242;END=2075692;STRANDS=+-:4;IMPRECISE;CIPOS=-10,240;CIEND=-212,10;CIPOS95=-3,65;CIEND95=-92,2;SU=4;PE=4;SR=0;ALG=PROD;AF=0.1945;NSAMP=3275;MSQ=75.29;AN=16834;AC=3275;NS=8438;AC_Hom=0;AC_Het=3284;AC_Hemi=0;MAF=0.194596;HWE=0;NFAM=2967
8	2078071	228965	N	<DEL>	39248.2	PASS	SVTYPE=DEL;POS=2078071;SVLEN=-310;END=2078381;STRANDS=+-:4;IMPRECISE;CIPOS=-10,300;CIEND=-118,9;CIPOS95=-2,104;CIEND95=-61,2;SU=4;PE=4;SR=0;ALG=PROD;AF=0.04835;NSAMP=814;MSQ=47.7;AN=16834;AC=814;NS=8438;AC_Hom=0;AC_Het=817;AC_Hemi=0;MAF=0.0484119;HWE=1.69997e-09;NFAM=806
8	2080633	228966	N	<DEL>	167.69	PASS	SVTYPE=DEL;POS=2080633;SVLEN=-843;END=2081476;STRANDS=+-:8;IMPRECISE;CIPOS=-6,10;CIEND=-10,9;CIPOS95=-1,1;CIEND95=-1,1;SU=8;PE=6;SR=2;ALG=PROD;AF=5.94e-05;NSAMP=1;MSQ=167.69;AN=16834;AC=1;NS=8438;AC_Hom=0;AC_Het=1;AC_Hemi=0;MAF=5.92557e-05;HWE=1;NFAM=1
8	2084944	228967_1	N	N[8:2085020[	270.05	PASS	SVTYPE=BND;POS=2084944;STRANDS=+-:11;CIPOS=-3,2;CIEND=-3,2;CIPOS95=0,0;CIEND95=0,0;MATEID=228967_2;EVENT=228967;SU=11;PE=0;SR=11;ALG=PROD;AF=5.94e-05;NSAMP=1;MSQ=269.83;AN=16834;AC=1;NS=8438;AC_Hom=0;AC_Het=1;AC_Hemi=0;MAF=5.92557e-05;HWE=1;NFAM=1
8	2085020	228967_2	N	]8:2084944]N	270.05	PASS	SVTYPE=BND;POS=2084944;STRANDS=+-:11;CIPOS=-3,2;CIEND=-3,2;CIPOS95=0,0;CIEND95=0,0;MATEID=228967_1;EVENT=228967;SECONDARY;SU=11;PE=0;SR=11;ALG=PROD;AF=5.94e-05;NSAMP=1;MSQ=269.83;AN=16834;AC=1;NS=8438;AC_Hom=0;AC_Het=1;AC_Hemi=0;MAF=5.92557e-05;HWE=1;NFAM=1
8	2087494	228968	N	<DEL>	317.61	PASS	SVTYPE=DEL;POS=2087494;SVLEN=-2750;END=2090244;STRANDS=+-:14;CIPOS=-4,4;CIEND=-6,2;CIPOS95=0,0;CIEND95=0,0;SU=14;PE=8;SR=6;ALG=PROD;AF=5.94e-05;NSAMP=1;MSQ=317.61;AN=16834;AC=1;NS=8438;AC_Hom=0;AC_Het=1;AC_Hemi=0;MAF=5.92557e-05;HWE=1;NFAM=1
8	2090640	70517_1	N	[13:110822277[N	109.44	LOW	SVTYPE=BND;POS=2090640;STRANDS=--:16;CIPOS=-10,8;CIEND=-9,8;CIPOS95=0,0;CIEND95=0,0;MATEID=70517_2;EVENT=70517;SU=16;PE=0;SR=16;ALG=PROD;AF=0.0005346;NSAMP=9;MSQ=10.4;AN=16834;AC=9;NS=8438;AC_Hom=0;AC_Het=9;AC_Hemi=0;MAF=0.000533302;HWE=1;NFAM=9
8	2094596	228969_1	N	N[8:2094654[	12401.1	LOW	SVTYPE=BND;POS=2094596;STRANDS=+-:922;CIPOS=0,0;CIEND=-1,0;CIPOS95=0,0;CIEND95=0,0;MATEID=228969_2;EVENT=228969;SU=922;PE=1;SR=921;ALG=PROD;AF=0.0183;NSAMP=308;MSQ=39.56;AN=16834;AC=308;NS=8438;AC_Hom=0;AC_Het=310;AC_Hemi=0;MAF=0.0183693;HWE=0.120414;NFAM=299
8	2094654	228969_2	N	]8:2094596]N	12401.1	LOW	SVTYPE=BND;POS=2094596;STRANDS=+-:922;CIPOS=-1,0;CIEND=0,0;CIPOS95=0,0;CIEND95=0,0;MATEID=228969_1;EVENT=228969;SECONDARY;SU=922;PE=1;SR=921;ALG=PROD;AF=0.0183;NSAMP=308;MSQ=39.56;AN=16834;AC=308;NS=8438;AC_Hom=0;AC_Het=310;AC_Hemi=0;MAF=0.0183693;HWE=0.120414;NFAM=299
8	2095305	228970	N	<DEL>	3779.58	PASS	SVTYPE=DEL;POS=2095305;SVLEN=-9730;END=2105035;STRANDS=+-:165;CIPOS=-28,30;CIEND=-30,30;CIPOS95=0,0;CIEND95=0,0;SU=165;PE=96;SR=69;ALG=PROD;AF=0.0005346;NSAMP=9;MSQ=419.95;AN=16834;AC=9;NS=8438;AC_Hom=0;AC_Het=9;AC_Hemi=0;MAF=0.000533302;HWE=1;NFAM=9
8	2095874	228971	N	<DEL>	578.42	PASS	SVTYPE=DEL;POS=2095874;SVLEN=-37999;END=2133873;STRANDS=+-:17;IMPRECISE;CIPOS=-10,303;CIEND=-98,10;CIPOS95=-1,46;CIEND95=-41,3;SU=17;PE=17;SR=0;ALG=PROD;AF=5.94e-05;NSAMP=1;MSQ=578.42;AN=16834;AC=1;NS=8438;AC_Hom=0;AC_Het=1;AC_Hemi=0;MAF=5.92557e-05;HWE=1;NFAM=1
8	2098639	228972	N	<DEL>	104.83	PASS	SVTYPE=DEL;POS=2098639;SVLEN=-5850;END=2104489;STRANDS=+-:4;IMPRECISE;CIPOS=-8,10;CIEND=-10,10;CIPOS95=-1,1;CIEND95=-1,1;SU=4;PE=2;SR=2;ALG=PROD;AF=5.94e-05;NSAMP=1;MSQ=104.83;AN=16834;AC=1;NS=8438;AC_Hom=0;AC_Het=1;AC_Hemi=0;MAF=5.92557e-05;HWE=1;NFAM=1
8	2098730	228973	N	<DEL>	269.71	PASS	SVTYPE=DEL;POS=2098730;SVLEN=-2609;END=2101339;STRANDS=+-:10;IMPRECISE;CIPOS=-10,197;CIEND=-164,10;CIPOS95=-2,57;CIEND95=-74,2;SU=10;PE=10;SR=0;ALG=PROD;AF=5.94e-05;NSAMP=1;MSQ=269.71;AN=16834;AC=1;NS=8438;AC_Hom=0;AC_Het=1;AC_Hemi=0;MAF=5.92557e-05;HWE=1;NFAM=1
8	2104560	285977	N	<DUP>	79594.2	PASS	SVTYPE=DUP;POS=2104560;SVLEN=706;END=2105266;STRANDS=-+:7461;CIPOS=-10,8;CIEND=-7,10;CIPOS95=0,0;CIEND95=0,0;SU=7461;PE=4512;SR=2949;ALG=PROD;AF=0.02537;NSAMP=349;MSQ=226.87;AN=16834;AC=427;NS=8438;AC_Hom=156;AC_Het=273;AC_Hemi=0;MAF=0.0254207;HWE=0;NFAM=331
8	2110127	228974	N	<DEL>	305.59	PASS	SVTYPE=DEL;POS=2110127;SVLEN=-25392;END=2135519;STRANDS=+-:7;IMPRECISE;CIPOS=-10,9;CIEND=-10,10;CIPOS95=-1,1;CIEND95=-1,0;SU=7;PE=5;SR=2;ALG=PROD;AF=5.94e-05;NSAMP=1;MSQ=305.59;AN=16834;AC=1;NS=8438;AC_Hom=0;AC_Het=1;AC_Hemi=0;MAF=5.92557e-05;HWE=1;NFAM=1
8	2117476	228975_1	N	N[8:2126789[	3162.3	LOW	SVTYPE=BND;POS=2117476;STRANDS=+-:9;IMPRECISE;CIPOS=-8,314;CIEND=-220,10;CIPOS95=0,119;CIEND95=-76,2;MATEID=228975_2;EVENT=228975;SU=9;PE=9;SR=0;ALG=PROD;AF=0.007247;NSAMP=122;MSQ=24.97;AN=16834;AC=122;NS=8438;AC_Hom=0;AC_Het=122;AC_Hemi=0;MAF=0.0072292;HWE=1;NFAM=116
8	2119442	72587_1	N	N]X:39998737]	47.98	LOW	SVTYPE=BND;POS=2119442;STRANDS=++:4;IMPRECISE;CIPOS=-10,225;CIEND=-10,492;CIPOS95=-2,93;CIEND95=-1,165;MATEID=72587_2;EVENT=72587;SU=4;PE=4;SR=0;ALG=PROD;AF=5.94e-05;NSAMP=1;MSQ=47.9;AN=16834;AC=1;NS=8438;AC_Hom=0;AC_Het=1;AC_Hemi=0;MAF=5.92557e-05;HWE=1;NFAM=1
8	2122084	228976	N	<DEL>	5.80519e+06	PASS	SVTYPE=DEL;POS=2122084;SVLEN=-262;END=2122346;STRANDS=+-:111639;CIPOS=0,0;CIEND=0,0;CIPOS95=0,0;CIEND95=0,0;SU=111639;PE=12158;SR=99481;ALG=PROD;AF=0.6388;NSAMP=7275;MSQ=795.71;AN=16834;AC=10753;NS=8438;AC_Hom=6976;AC_Het=3806;AC_Hemi=0;MAF=0.361105;HWE=0.0400991;NFAM=6390
8	2124360	228977	N	<DEL>	569.34	PASS	SVTYPE=DEL;POS=2124360;SVLEN=-1117;END=2125477;STRANDS=+-:21;IMPRECISE;CIPOS=-25,30;CIEND=-30,23;CIPOS95=-1,1;CIEND95=-1,1;SU=21;PE=19;SR=2;ALG=PROD;AF=0.0001188;NSAMP=2;MSQ=284.67;AN=16834;AC=2;NS=8438;AC_Hom=0;AC_Het=2;AC_Hemi=0;MAF=0.000118511;HWE=1;NFAM=1
8	2124529	228978	N	<DEL>	494.58	PASS	SVTYPE=DEL;POS=2124529;SVLEN=-1739;END=2126268;STRANDS=+-:20;CIPOS=-3,2;CIEND=-10,10;CIPOS95=0,0;CIEND95=0,0;SU=20;PE=10;SR=10;ALG=PROD;AF=5.94e-05;NSAMP=1;MSQ=494.58;AN=16834;AC=1;NS=8438;AC_Hom=0;AC_Het=1;AC_Hemi=0;MAF=5.92557e-05;HWE=1;NFAM=1
8	2126789	228975_2	N	]8:2117476]N	3162.3	LOW	SVTYPE=BND;POS=2117476;STRANDS=+-:9;IMPRECISE;CIPOS=-220,10;CIEND=-8,314;CIPOS95=-76,2;CIEND95=0,119;MATEID=228975_1;EVENT=228975;SECONDARY;SU=9;PE=9;SR=0;ALG=PROD;AF=0.007247;NSAMP=122;MSQ=24.97;AN=16834;AC=122;NS=8438;AC_Hom=0;AC_Het=122;AC_Hemi=0;MAF=0.0072292;HWE=1;NFAM=116
8	2126789	315092_1	N	[8:101465812[N	182.88	LOW	SVTYPE=BND;POS=2126789;STRANDS=--:4;CIPOS=-9,8;CIEND=-9,8;CIPOS95=0,0;CIEND95=0,0;MATEID=315092_2;EVENT=315092;SU=4;PE=0;SR=4;ALG=PROD;AF=0.0004158;NSAMP=7;MSQ=22.31;AN=16834;AC=7;NS=8438;AC_Hom=0;AC_Het=8;AC_Hemi=0;MAF=0.000474046;HWE=1;NFAM=7
8	2126888	228980	N	<DEL>	146.8	PASS	SVTYPE=DEL;POS=2126888;SVLEN=-7467;END=2134355;STRANDS=+-:5;IMPRECISE;CIPOS=-10,364;CIEND=-199,10;CIPOS95=-2,93;CIEND95=-88,2;SU=5;PE=5;SR=0;ALG=PROD;AF=5.94e-05;NSAMP=1;MSQ=146.78;AN=16834;AC=1;NS=8438;AC_Hom=0;AC_Het=1;AC_Hemi=0;MAF=5.92557e-05;HWE=1;NFAM=1
8	2127269	228979	N	<DEL>	527.54	PASS	SVTYPE=DEL;POS=2127269;SVLEN=-368;END=2127637;STRANDS=+-:13;CIPOS=-6,4;CIEND=-10,10;CIPOS95=0,0;CIEND95=0,0;SU=13;PE=7;SR=6;ALG=PROD;AF=5.94e-05;NSAMP=1;MSQ=527.51;AN=16834;AC=1;NS=8438;AC_Hom=0;AC_Het=1;AC_Hemi=0;MAF=5.92557e-05;HWE=1;NFAM=1
8	2129558	228981	N	<DEL>	279136	PASS	SVTYPE=DEL;POS=2129558;SVLEN=-5411;END=2134969;STRANDS=+-:11929;CIPOS=0,0;CIEND=0,0;CIPOS95=0,0;CIEND95=0,0;SU=11929;PE=6463;SR=5466;ALG=PROD;AF=0.04277;NSAMP=682;MSQ=408.7;AN=16834;AC=720;NS=8438;AC_Hom=76;AC_Het=645;AC_Hemi=0;MAF=0.0427234;HWE=2.87134e-07;NFAM=669
8	2130378	315093_1	N	N]8:2586598]	2307.11	PASS	SVTYPE=BND;POS=2130378;STRANDS=++:126;CIPOS=-6,7;CIEND=-4,6;CIPOS95=0,0;CIEND95=0,0;MATEID=315093_2;EVENT=315093;SU=126;PE=61;SR=65;ALG=PROD;AF=0.000297;NSAMP=5;MSQ=461.42;AN=16834;AC=5;NS=8438;AC_Hom=0;AC_Het=5;AC_Hemi=0;MAF=0.000296279;HWE=1;NFAM=5
8	2133510	228982	N	<DEL>	409	PASS	SVTYPE=DEL;POS=2133510;SVLEN=-55;END=2133565;STRANDS=+-:12;CIPOS=-27,24;CIEND=-25,24;CIPOS95=0,0;CIEND95=0,0;SU=12;PE=0;SR=12;ALG=PROD;AF=0.000179;NSAMP=3;MSQ=130.89;AN=16762;AC=3;NS=8402;AC_Hom=0;AC_Het=3;AC_Hemi=0;MAF=0.000178529;HWE=1;NFAM=3
8	2134470	228983	N	<DEL>	455.45	PASS	SVTYPE=DEL;POS=2134470;SVLEN=-1408;END=2135878;STRANDS=+-:20;CIPOS=-5,7;CIEND=-9,3;CIPOS95=0,0;CIEND95=0,0;SU=20;PE=16;SR=4;ALG=PROD;AF=5.94e-05;NSAMP=1;MSQ=455.44;AN=16834;AC=1;NS=8438;AC_Hom=0;AC_Het=1;AC_Hemi=0;MAF=5.92557e-05;HWE=1;NFAM=1
8	2135273	228984_1	N	N[8:2135612[	856.47	LOW	SVTYPE=BND;POS=2135273;STRANDS=+-:23;IMPRECISE;CIPOS=-30,317;CIEND=-90,30;CIPOS95=-30,38;CIEND95=-22,22;MATEID=228984_2;EVENT=228984;SU=23;PE=23;SR=0;ALG=PROD;AF=0.000594;NSAMP=10;MSQ=84.98;AN=16834;AC=10;NS=8438;AC_Hom=0;AC_Het=10;AC_Hemi=0;MAF=0.000592557;HWE=1;NFAM=10
8	2135612	228984_2	N	]8:2135273]N	856.47	LOW	SVTYPE=BND;POS=2135273;STRANDS=+-:23;IMPRECISE;CIPOS=-90,30;CIEND=-30,317;CIPOS95=-22,22;CIEND95=-30,38;MATEID=228984_1;EVENT=228984;SECONDARY;SU=23;PE=23;SR=0;ALG=PROD;AF=0.000594;NSAMP=10;MSQ=84.98;AN=16834;AC=10;NS=8438;AC_Hom=0;AC_Het=10;AC_Hemi=0;MAF=0.000592557;HWE=1;NFAM=10
8	2138506	228985_1	N	N[8:2160368[	7157.01	PASS	SVTYPE=BND;POS=2138506;STRANDS=+-:314;CIPOS=-2,2;CIEND=-2,0;CIPOS95=0,0;CIEND95=0,0;MATEID=228985_2;EVENT=228985;SU=314;PE=178;SR=136;ALG=PROD;AF=0.0008911;NSAMP=15;MSQ=477.13;AN=16834;AC=15;NS=8438;AC_Hom=0;AC_Het=15;AC_Hemi=0;MAF=0.000888836;HWE=1;NFAM=15
8	2138936	228986_1	N	N[8:2139330[	20598.7	LOW	SVTYPE=BND;POS=2138936;STRANDS=+-:30;CIPOS=-29,28;CIEND=-20,20;CIPOS95=0,0;CIEND95=0,0;MATEID=228986_2;EVENT=228986;SU=30;PE=5;SR=25;ALG=PROD;AF=0.01842;NSAMP=308;MSQ=66.4;AN=16834;AC=310;NS=8438;AC_Hom=4;AC_Het=307;AC_Hemi=0;MAF=0.0184285;HWE=1;NFAM=261
8	2139330	228986_2	N	]8:2138936]N	20598.7	LOW	SVTYPE=BND;POS=2138936;STRANDS=+-:30;CIPOS=-20,20;CIEND=-29,28;CIPOS95=0,0;CIEND95=0,0;MATEID=228986_1;EVENT=228986;SECONDARY;SU=30;PE=5;SR=25;ALG=PROD;AF=0.01842;NSAMP=308;MSQ=66.4;AN=16834;AC=310;NS=8438;AC_Hom=4;AC_Het=307;AC_Hemi=0;MAF=0.0184285;HWE=1;NFAM=261
8	2139334	9560_2	N	N]1:5716285]	460849	LOW	SVTYPE=BND;POS=2139334;STRANDS=++:1863;CIPOS=-2,0;CIEND=0,0;CIPOS95=0,0;CIEND95=0,0;MATEID=9560_1;EVENT=9560;SECONDARY;SU=1863;PE=22;SR=1841;ALG=PROD;AF=0.4496;NSAMP=6860;MSQ=66.9;AN=16834;AC=7568;NS=8438;AC_Hom=1422;AC_Het=6168;AC_Hemi=0;MAF=0.449751;HWE=0;NFAM=6002
8	2139382	72443_1	N	N[9:138198052[	526748	LOW	SVTYPE=BND;POS=2139382;STRANDS=+-:41;CIPOS=-26,25;CIEND=-26,25;CIPOS95=0,0;CIEND95=0,0;MATEID=72443_2;EVENT=72443;SU=41;PE=0;SR=41;ALG=PROD;AF=0.3587;NSAMP=6015;MSQ=87.25;AN=16820;AC=6034;NS=8431;AC_Hom=38;AC_Het=6010;AC_Hemi=0;MAF=0.358676;HWE=0;NFAM=5262
8	2139703	228987	N	<DEL>	4340.87	PASS	SVTYPE=DEL;POS=2139703;SVLEN=-2748;END=2142451;STRANDS=+-:168;CIPOS=-23,22;CIEND=-29,28;CIPOS95=0,0;CIEND95=0,0;SU=168;PE=100;SR=68;ALG=PROD;AF=0.000297;NSAMP=5;MSQ=712.29;AN=16834;AC=5;NS=8438;AC_Hom=0;AC_Het=6;AC_Hemi=0;MAF=0.000355534;HWE=1;NFAM=5
8	2142089	228988	N	<DEL>	413.67	PASS	SVTYPE=DEL;POS=2142089;SVLEN=-5663;END=2147752;STRANDS=+-:17;CIPOS=-5,5;CIEND=-6,2;CIPOS95=0,0;CIEND95=0,0;SU=17;PE=11;SR=6;ALG=PROD;AF=5.94e-05;NSAMP=1;MSQ=413.67;AN=16834;AC=1;NS=8438;AC_Hom=0;AC_Het=1;AC_Hemi=0;MAF=5.92557e-05;HWE=1;NFAM=1
8	2143477	228989	N	<DEL>	368.58	PASS	SVTYPE=DEL;POS=2143477;SVLEN=-3284;END=2146761;STRANDS=+-:18;CIPOS=-4,4;CIEND=-6,4;CIPOS95=0,0;CIEND95=0,0;SU=18;PE=12;SR=6;ALG=PROD;AF=5.94e-05;NSAMP=1;MSQ=368.58;AN=16834;AC=1;NS=8438;AC_Hom=0;AC_Het=1;AC_Hemi=0;MAF=5.92557e-05;HWE=1;NFAM=1
8	2144212	228990	N	<DEL>	931.85	PASS	SVTYPE=DEL;POS=2144212;SVLEN=-1753;END=2145965;STRANDS=+-:35;CIPOS=-25,29;CIEND=-28,22;CIPOS95=0,0;CIEND95=0,0;SU=35;PE=26;SR=9;ALG=PROD;AF=0.0001782;NSAMP=3;MSQ=310.61;AN=16834;AC=3;NS=8438;AC_Hom=0;AC_Het=3;AC_Hemi=0;MAF=0.000177767;HWE=1;NFAM=3
8	2148379	228991_1	N	N[8:2148431[	389877	LOW	SVTYPE=BND;POS=2148379;STRANDS=+-:9399;CIPOS=0,0;CIEND=0,0;CIPOS95=0,0;CIEND95=0,0;MATEID=228991_2;EVENT=228991;SU=9399;PE=57;SR=9342;ALG=PROD;AF=0.335;NSAMP=4092;MSQ=94.7;AN=16832;AC=5639;NS=8437;AC_Hom=3108;AC_Het=2554;AC_Hemi=0;MAF=0.335546;HWE=0;NFAM=3469
8	2148431	228991_2	N	]8:2148379]N	389877	LOW	SVTYPE=BND;POS=2148379;STRANDS=+-:9399;CIPOS=0,0;CIEND=0,0;CIPOS95=0,0;CIEND95=0,0;MATEID=228991_1;EVENT=228991;SECONDARY;SU=9399;PE=57;SR=9342;ALG=PROD;AF=0.335;NSAMP=4092;MSQ=94.7;AN=16832;AC=5639;NS=8437;AC_Hom=3108;AC_Het=2554;AC_Hemi=0;MAF=0.335546;HWE=0;NFAM=3469
8	2149116	228992	N	<DEL>	776.31	PASS	SVTYPE=DEL;POS=2149116;SVLEN=-483;END=2149599;STRANDS=+-:32;CIPOS=-3,3;CIEND=-10,10;CIPOS95=0,0;CIEND95=0,0;SU=32;PE=24;SR=8;ALG=PROD;AF=5.94e-05;NSAMP=1;MSQ=776.31;AN=16834;AC=1;NS=8438;AC_Hom=0;AC_Het=1;AC_Hemi=0;MAF=5.92557e-05;HWE=1;NFAM=1
8	2150546	228993	N	<DEL>	117862	PASS	SVTYPE=DEL;POS=2150546;SVLEN=-11052;END=2161598;STRANDS=+-:5019;CIPOS=-2,2;CIEND=-3,1;CIPOS95=0,0;CIEND95=0,0;SU=5019;PE=2990;SR=2029;ALG=PROD;AF=0.01497;NSAMP=244;MSQ=483.04;AN=16834;AC=252;NS=8438;AC_Hom=16;AC_Het=236;AC_Hemi=0;MAF=0.0149324;HWE=0.000555286;NFAM=230
8	2151700	228994	N	<DEL>	596.33	PASS	SVTYPE=DEL;POS=2151700;SVLEN=-8005;END=2159705;STRANDS=+-:30;CIPOS=-7,7;CIEND=-2,0;CIPOS95=0,0;CIEND95=0,0;SU=30;PE=15;SR=15;ALG=PROD;AF=5.946e-05;NSAMP=1;MSQ=596.33;AN=16818;AC=1;NS=8430;AC_Hom=0;AC_Het=1;AC_Hemi=0;MAF=5.9312e-05;HWE=1;NFAM=1
8	2152628	9561_2	N	[1:223607677[N	71.39	LOW	SVTYPE=BND;POS=2152628;STRANDS=--:9;CIPOS=-29,28;CIEND=-29,28;CIPOS95=0,0;CIEND95=0,0;MATEID=9561_1;EVENT=9561;SECONDARY;SU=9;PE=0;SR=9;ALG=PROD;AF=0.0001188;NSAMP=2;MSQ=35.66;AN=16834;AC=2;NS=8438;AC_Hom=0;AC_Het=2;AC_Hemi=0;MAF=0.000118511;HWE=1;NFAM=2
8	2152630	67898_2	N	[7:32322098[N	172813	LOW	SVTYPE=BND;POS=2152630;STRANDS=--:6;CIPOS=-6,5;CIEND=-6,5;CIPOS95=0,0;CIEND95=0,0;MATEID=67898_1;EVENT=67898;SECONDARY;SU=6;PE=0;SR=6;ALG=PROD;AF=0.2179;NSAMP=3668;MSQ=46.65;AN=16834;AC=3668;NS=8438;AC_Hom=0;AC_Het=3676;AC_Hemi=0;MAF=0.217824;HWE=0;NFAM=3255
8	2153056	285978	N	<DUP>	401.78	PASS	SVTYPE=DUP;POS=2153056;SVLEN=5846;END=2158902;STRANDS=-+:29;CIPOS=-2,0;CIEND=-2,1;CIPOS95=0,0;CIEND95=0,0;SU=29;PE=16;SR=13;ALG=PROD;AF=0.0001189;NSAMP=1;MSQ=397.81;AN=16820;AC=2;NS=8431;AC_Hom=2;AC_Het=0;AC_Hemi=0;MAF=0.00011861;HWE=5.93085e-05;NFAM=1
8	2154982	228995	N	<DEL>	563.39	PASS	SVTYPE=DEL;POS=2154982;SVLEN=-9481;END=2164463;STRANDS=+-:26;CIPOS=-25,25;CIEND=-26,24;CIPOS95=0,0;CIEND95=0,0;SU=26;PE=13;SR=13;ALG=PROD;AF=0.0001188;NSAMP=2;MSQ=281.69;AN=16834;AC=2;NS=8438;AC_Hom=0;AC_Het=2;AC_Hemi=0;MAF=0.000118511;HWE=1;NFAM=2
8	2155370	228996_1	N	N[8:2155547[	947.96	LOW	SVTYPE=BND;POS=2155370;STRANDS=+-:29;CIPOS=-30,30;CIEND=-13,29;CIPOS95=0,0;CIEND95=0,0;MATEID=228996_2;EVENT=228996;SU=29;PE=2;SR=27;ALG=PROD;AF=0.0003567;NSAMP=6;MSQ=156.26;AN=16820;AC=6;NS=8431;AC_Hom=0;AC_Het=6;AC_Hemi=0;MAF=0.00035583;HWE=1;NFAM=6
8	2155547	228996_2	N	]8:2155370]N	947.96	LOW	SVTYPE=BND;POS=2155370;STRANDS=+-:29;CIPOS=-13,29;CIEND=-30,30;CIPOS95=0,0;CIEND95=0,0;MATEID=228996_1;EVENT=228996;SECONDARY;SU=29;PE=2;SR=27;ALG=PROD;AF=0.0003567;NSAMP=6;MSQ=156.26;AN=16820;AC=6;NS=8431;AC_Hom=0;AC_Het=6;AC_Hemi=0;MAF=0.00035583;HWE=1;NFAM=6
8	2156961	228997_1	N	N[8:2157188[	79501	LOW	SVTYPE=BND;POS=2156961;STRANDS=+-:9;IMPRECISE;CIPOS=-30,245;CIEND=-183,30;CIPOS95=-30,37;CIEND95=-49,30;MATEID=228997_2;EVENT=228997;SU=9;PE=9;SR=0;ALG=PROD;AF=0.05084;NSAMP=855;MSQ=92.67;AN=16818;AC=855;NS=8430;AC_Hom=0;AC_Het=856;AC_Hemi=0;MAF=0.0507711;HWE=2.06917e-10;NFAM=745
8	2157188	228997_2	N	]8:2156961]N	79501	LOW	SVTYPE=BND;POS=2156961;STRANDS=+-:9;IMPRECISE;CIPOS=-183,30;CIEND=-30,245;CIPOS95=-49,30;CIEND95=-30,37;MATEID=228997_1;EVENT=228997;SECONDARY;SU=9;PE=9;SR=0;ALG=PROD;AF=0.05084;NSAMP=855;MSQ=92.67;AN=16818;AC=855;NS=8430;AC_Hom=0;AC_Het=856;AC_Hemi=0;MAF=0.0507711;HWE=2.06917e-10;NFAM=745
8	2160368	228985_2	N	]8:2138506]N	7157.01	PASS	SVTYPE=BND;POS=2138506;STRANDS=+-:314;CIPOS=-2,0;CIEND=-2,2;CIPOS95=0,0;CIEND95=0,0;MATEID=228985_1;EVENT=228985;SECONDARY;SU=314;PE=178;SR=136;ALG=PROD;AF=0.0008911;NSAMP=15;MSQ=477.13;AN=16834;AC=15;NS=8438;AC_Hom=0;AC_Het=15;AC_Hemi=0;MAF=0.000888836;HWE=1;NFAM=15
8	2167401	228998	N	<DEL>	956.09	PASS	SVTYPE=DEL;POS=2167401;SVLEN=-3935;END=2171336;STRANDS=+-:39;CIPOS=-24,23;CIEND=-23,20;CIPOS95=0,0;CIEND95=0,0;SU=39;PE=20;SR=19;ALG=PROD;AF=0.0001188;NSAMP=2;MSQ=478.05;AN=16834;AC=2;NS=8438;AC_Hom=0;AC_Het=2;AC_Hemi=0;MAF=0.000118511;HWE=1;NFAM=2
8	2170432	228999_1	N	N[8:2170582[	289.82	LOW	SVTYPE=BND;POS=2170432;STRANDS=+-:10;CIPOS=-30,30;CIEND=-30,30;CIPOS95=0,0;CIEND95=0,0;MATEID=228999_2;EVENT=228999;SU=10;PE=0;SR=10;ALG=PROD;AF=0.0001782;NSAMP=3;MSQ=96.18;AN=16834;AC=3;NS=8438;AC_Hom=0;AC_Het=3;AC_Hemi=0;MAF=0.000177767;HWE=1;NFAM=3
8	2170582	228999_2	N	]8:2170432]N	289.82	LOW	SVTYPE=BND;POS=2170432;STRANDS=+-:10;CIPOS=-30,30;CIEND=-30,30;CIPOS95=0,0;CIEND95=0,0;MATEID=228999_1;EVENT=228999;SECONDARY;SU=10;PE=0;SR=10;ALG=PROD;AF=0.0001782;NSAMP=3;MSQ=96.18;AN=16834;AC=3;NS=8438;AC_Hom=0;AC_Het=3;AC_Hemi=0;MAF=0.000177767;HWE=1;NFAM=3
8	2173114	285979	N	<DUP>	599.07	PASS	SVTYPE=DUP;POS=2173114;SVLEN=385;END=2173499;STRANDS=-+:22;CIPOS=-10,10;CIEND=-10,30;CIPOS95=0,0;CIEND95=0,0;SU=22;PE=18;SR=4;ALG=PROD;AF=0.000594;NSAMP=10;MSQ=58.14;AN=16834;AC=10;NS=8438;AC_Hom=0;AC_Het=10;AC_Hemi=0;MAF=0.000592557;HWE=1;NFAM=10
8	2173355	285980_1	N	]8:2173654]N	5823.72	LOW	SVTYPE=BND;POS=2173355;STRANDS=-+:301;CIPOS=-2,2;CIEND=-2,2;CIPOS95=0,0;CIEND95=0,0;MATEID=285980_2;EVENT=285980;SU=301;PE=27;SR=274;ALG=PROD;AF=0.007901;NSAMP=133;MSQ=43.32;AN=16834;AC=133;NS=8438;AC_Hom=0;AC_Het=133;AC_Hemi=0;MAF=0.00788101;HWE=1;NFAM=132
8	2173371	51224_2	N	N[4:166319490[	216.75	LOW	SVTYPE=BND;POS=2173371;STRANDS=-+:9;CIPOS=-29,28;CIEND=-29,28;CIPOS95=0,0;CIEND95=0,0;MATEID=51224_1;EVENT=51224;SECONDARY;SU=9;PE=0;SR=9;ALG=PROD;AF=0.0002376;NSAMP=4;MSQ=53.22;AN=16834;AC=4;NS=8438;AC_Hom=0;AC_Het=4;AC_Hemi=0;MAF=0.000237023;HWE=1;NFAM=4
8	2173654	285980_2	N	N[8:2173355[	5823.72	LOW	SVTYPE=BND;POS=2173355;STRANDS=-+:301;CIPOS=-2,2;CIEND=-2,2;CIPOS95=0,0;CIEND95=0,0;MATEID=285980_1;EVENT=285980;SECONDARY;SU=301;PE=27;SR=274;ALG=PROD;AF=0.007901;NSAMP=133;MSQ=43.32;AN=16834;AC=133;NS=8438;AC_Hom=0;AC_Het=133;AC_Hemi=0;MAF=0.00788101;HWE=1;NFAM=132
8	2178932	229000	N	<DEL:ME:SINE|Alu|AluYb8>	241852	PASS	SVTYPE=MEI;POS=2178932;SVLEN=-313;END=2179245;STRANDS=+-:6831;CIPOS=0,0;CIEND=0,0;CIPOS95=0,0;CIEND95=0,0;SU=6831;PE=1442;SR=5389;ALG=PROD;AF=0.03071;NSAMP=513;MSQ=471.45;AN=16834;AC=517;NS=8438;AC_Hom=8;AC_Het=509;AC_Hemi=0;MAF=0.0306352;HWE=0.196514;NFAM=443
8	2181430	315094_1	N	[8:2342885[N	38.72	LOW	SVTYPE=BND;POS=2181430;STRANDS=--:7;IMPRECISE;CIPOS=-278,10;CIEND=-206,10;CIPOS95=-127,1;CIEND95=-98,2;MATEID=315094_2;EVENT=315094;SU=7;PE=7;SR=0;ALG=PROD;AF=5.94e-05;NSAMP=1;MSQ=38.69;AN=16834;AC=1;NS=8438;AC_Hom=0;AC_Het=1;AC_Hemi=0;MAF=5.92557e-05;HWE=1;NFAM=1
8	2181796	315095	N	<INV>	242.53	LOW	SVTYPE=INV;POS=2181796;SVLEN=160657;END=2342453;STRANDS=++:20,--:10;IMPRECISE;CIPOS=-31,57;CIEND=-60,79;CIPOS95=-8,8;CIEND95=-41,41;SU=30;PE=30;SR=0;ALG=PROD;AF=0.0004158;NSAMP=7;MSQ=33.72;AN=16834;AC=7;NS=8438;AC_Hom=0;AC_Het=7;AC_Hemi=0;MAF=0.00041479;HWE=1;NFAM=6
8	2182563	315096_1	N	[8:2341688[N	71.86	LOW	SVTYPE=BND;POS=2182563;STRANDS=--:6;IMPRECISE;CIPOS=-161,10;CIEND=-230,10;CIPOS95=-68,2;CIEND95=-118,1;MATEID=315096_2;EVENT=315096;SU=6;PE=6;SR=0;ALG=PROD;AF=5.94e-05;NSAMP=1;MSQ=71.82;AN=16834;AC=1;NS=8438;AC_Hom=0;AC_Het=1;AC_Hemi=0;MAF=5.92557e-05;HWE=1;NFAM=1
8	2184131	315098_1	N	[8:2340044[N	36452.2	LOW	SVTYPE=BND;POS=2184131;STRANDS=--:2199;IMPRECISE;CIPOS=-28,9;CIEND=-63,7;CIPOS95=0,0;CIEND95=-1,1;MATEID=315098_2;EVENT=315098;SU=2199;PE=2199;SR=0;ALG=PROD;AF=0.01449;NSAMP=244;MSQ=149.38;AN=16834;AC=244;NS=8438;AC_Hom=0;AC_Het=244;AC_Hemi=0;MAF=0.0144584;HWE=0.425075;NFAM=241
8	2184583	315100_1	N	[8:2339804[N	3982.69	LOW	SVTYPE=BND;POS=2184583;STRANDS=--:47;IMPRECISE;CIPOS=-193,34;CIEND=-153,42;CIPOS95=-25,25;CIEND95=-14,14;MATEID=315100_2;EVENT=315100;SU=47;PE=47;SR=0;ALG=PROD;AF=0.005703;NSAMP=96;MSQ=40.62;AN=16834;AC=96;NS=8438;AC_Hom=0;AC_Het=96;AC_Hemi=0;MAF=0.00568855;HWE=1;NFAM=89
8	2184914	315097	N	<INV>	13900.7	LOW	SVTYPE=INV;POS=2184914;SVLEN=154642;END=2339556;STRANDS=++:8,--:338;IMPRECISE;CIPOS=-657,94;CIEND=-559,320;CIPOS95=-327,94;CIEND95=-225,225;SU=346;PE=346;SR=0;ALG=SUM;AF=0.01313;NSAMP=221;MSQ=62.4;RETAINED;AN=16834;AC=221;NS=8438;AC_Hom=0;AC_Het=221;AC_Hemi=0;MAF=0.0130955;HWE=0.406873;NFAM=212
8	2192094	229001_1	N	N[8:2192376[	19846.8	LOW	SVTYPE=BND;POS=2192094;STRANDS=+-:4;CIPOS=-9,8;CIEND=-9,8;CIPOS95=0,0;CIEND95=0,0;MATEID=229001_2;EVENT=229001;SU=4;PE=0;SR=4;ALG=PROD;AF=0.04367;NSAMP=735;MSQ=25.78;AN=16832;AC=735;NS=8437;AC_Hom=0;AC_Het=738;AC_Hemi=0;MAF=0.0437359;HWE=7.26849e-08;NFAM=688
8	2192243	229002_1	N	N[8:2192308[	129313	LOW	SVTYPE=BND;POS=2192243;STRANDS=+-:101;CIPOS=-6,6;CIEND=-5,5;CIPOS95=0,0;CIEND95=0,0;MATEID=229002_2;EVENT=229002;SU=101;PE=1;SR=100;ALG=PROD;AF=0.2413;NSAMP=3482;MSQ=36.44;AN=16136;AC=3893;NS=8088;AC_Hom=824;AC_Het=3076;AC_Hemi=0;MAF=0.241098;HWE=0.000420471;NFAM=2986
8	2192302	229003	N	<DEL>	323.8	PASS	SVTYPE=DEL;POS=2192302;SVLEN=-6939;END=2199241;STRANDS=+-:4;IMPRECISE;CIPOS=0,9;CIEND=-10,10;CIPOS95=0,9;CIEND95=-3,3;SU=4;PE=3;SR=1;ALG=PROD;AF=0.0001188;NSAMP=2;MSQ=161.66;AN=16834;AC=2;NS=8438;AC_Hom=0;AC_Het=2;AC_Hemi=0;MAF=0.000118511;HWE=1;NFAM=2
8	2192308	229002_2	N	]8:2192243]N	129313	LOW	SVTYPE=BND;POS=2192243;STRANDS=+-:101;CIPOS=-5,5;CIEND=-6,6;CIPOS95=0,0;CIEND95=0,0;MATEID=229002_1;EVENT=229002;SECONDARY;SU=101;PE=1;SR=100;ALG=PROD;AF=0.2413;NSAMP=3482;MSQ=36.44;AN=16136;AC=3893;NS=8088;AC_Hom=824;AC_Het=3076;AC_Hemi=0;MAF=0.241098;HWE=0.000420471;NFAM=2986
8	2192309	315103	N	<INV>	142280	LOW	SVTYPE=INV;POS=2192309;SVLEN=140013;END=2332322;STRANDS=++:68,--:308;IMPRECISE;CIPOS=-51,626;CIEND=-66,589;CIPOS95=-48,48;CIEND95=-44,44;SU=376;PE=49;SR=327;ALG=SUM;AF=0.216;NSAMP=3622;MSQ=38.82;RETAINED;AN=16800;AC=3629;NS=8421;AC_Hom=14;AC_Het=3623;AC_Hemi=0;MAF=0.215948;HWE=0;NFAM=3135
8	2192376	229001_2	N	]8:2192094]N	19846.8	LOW	SVTYPE=BND;POS=2192094;STRANDS=+-:4;CIPOS=-9,8;CIEND=-9,8;CIPOS95=0,0;CIEND95=0,0;MATEID=229001_1;EVENT=229001;SECONDARY;SU=4;PE=0;SR=4;ALG=PROD;AF=0.04367;NSAMP=735;MSQ=25.78;AN=16832;AC=735;NS=8437;AC_Hom=0;AC_Het=738;AC_Hemi=0;MAF=0.0437359;HWE=7.26849e-08;NFAM=688
8	2192419	315104_1	N	N]8:2332316]	70346.3	LOW	SVTYPE=BND;POS=2192419;STRANDS=++:8;IMPRECISE;CIPOS=-30,314;CIEND=-30,490;CIPOS95=-30,61;CIEND95=-30,115;MATEID=315104_2;EVENT=315104;SU=8;PE=8;SR=0;ALG=PROD;AF=0.1145;NSAMP=1927;MSQ=35.88;AN=16830;AC=1927;NS=8436;AC_Hom=0;AC_Het=1931;AC_Hemi=0;MAF=0.11445;HWE=0;NFAM=1667
8	2195517	315105_1	N	[8:2329494[N	1458.89	LOW	SVTYPE=BND;POS=2195517;STRANDS=--:38;IMPRECISE;CIPOS=-254,50;CIEND=-245,50;CIPOS95=-40,40;CIEND95=-49,49;MATEID=315105_2;EVENT=315105;SU=38;PE=38;SR=0;ALG=PROD;AF=0.003089;NSAMP=52;MSQ=27.31;AN=16834;AC=52;NS=8438;AC_Hom=0;AC_Het=52;AC_Hemi=0;MAF=0.0030813;HWE=1;NFAM=52
8	2198803	285981	N	<DUP>	252.69	PASS	SVTYPE=DUP;POS=2198803;SVLEN=84415;END=2283218;STRANDS=-+:38;CIPOS=-30,29;CIEND=-24,24;CIPOS95=0,0;CIEND95=0,0;SU=38;PE=25;SR=13;ALG=PROD;AF=0.0001188;NSAMP=2;MSQ=125.53;AN=16834;AC=2;NS=8438;AC_Hom=0;AC_Het=2;AC_Hemi=0;MAF=0.000118511;HWE=1;NFAM=1
8	2199822	285982_1	N	]8:2200265]N	6029.67	LOW	SVTYPE=BND;POS=2199822;STRANDS=-+:106;IMPRECISE;CIPOS=-268,105;CIEND=-60,517;CIPOS95=-60,60;CIEND95=-51,51;MATEID=285982_2;EVENT=285982;SU=106;PE=104;SR=2;ALG=SUM;AF=0.007188;NSAMP=121;MSQ=48.82;AN=16834;AC=121;NS=8438;AC_Hom=0;AC_Het=123;AC_Hemi=0;MAF=0.00728846;HWE=1;NFAM=121
8	2200265	285982_2	N	N[8:2199822[	6029.67	LOW	SVTYPE=BND;POS=2199822;STRANDS=-+:106;IMPRECISE;CIPOS=-60,517;CIEND=-268,105;CIPOS95=-51,51;CIEND95=-60,60;MATEID=285982_1;EVENT=285982;SECONDARY;SU=106;PE=104;SR=2;ALG=SUM;AF=0.007188;NSAMP=121;MSQ=48.82;AN=16834;AC=121;NS=8438;AC_Hom=0;AC_Het=123;AC_Hemi=0;MAF=0.00728846;HWE=1;NFAM=121
8	2203191	285983	N	<DUP>	525.14	PASS	SVTYPE=DUP;POS=2203191;SVLEN=38018;END=2241209;STRANDS=-+:61;CIPOS=-25,22;CIEND=-26,30;CIPOS95=0,0;CIEND95=0,0;SU=61;PE=46;SR=15;ALG=PROD;AF=0.0001188;NSAMP=2;MSQ=262.56;AN=16834;AC=2;NS=8438;AC_Hom=0;AC_Het=2;AC_Hemi=0;MAF=0.000118511;HWE=1;NFAM=2
8	2205798	229004	N	<DEL>	32.05	PASS	SVTYPE=DEL;POS=2205798;SVLEN=-7360;END=2213158;STRANDS=+-:17;CIPOS=-5,4;CIEND=-10,10;CIPOS95=0,0;CIEND95=0,0;SU=17;PE=11;SR=6;ALG=PROD;AF=5.94e-05;NSAMP=1;MSQ=32.05;AN=16834;AC=1;NS=8438;AC_Hom=0;AC_Het=1;AC_Hemi=0;MAF=5.92557e-05;HWE=1;NFAM=1
8	2207744	229005_1	N	N[8:2207804[	21650.5	LOW	SVTYPE=BND;POS=2207744;STRANDS=+-:1415;CIPOS=0,0;CIEND=0,0;CIPOS95=0,0;CIEND95=0,0;MATEID=229005_2;EVENT=229005;SU=1415;PE=3;SR=1412;ALG=PROD;AF=0.01242;NSAMP=209;MSQ=103.46;AN=16834;AC=209;NS=8438;AC_Hom=0;AC_Het=209;AC_Hemi=0;MAF=0.0123845;HWE=0.641595;NFAM=207
8	2207804	229005_2	N	]8:2207744]N	21650.5	LOW	SVTYPE=BND;POS=2207744;STRANDS=+-:1415;CIPOS=0,0;CIEND=0,0;CIPOS95=0,0;CIEND95=0,0;MATEID=229005_1;EVENT=229005;SECONDARY;SU=1415;PE=3;SR=1412;ALG=PROD;AF=0.01242;NSAMP=209;MSQ=103.46;AN=16834;AC=209;NS=8438;AC_Hom=0;AC_Het=209;AC_Hemi=0;MAF=0.0123845;HWE=0.641595;NFAM=207
8	2215425	229010	N	<DEL>	2.53767e+06	PASS	SVTYPE=DEL;POS=2215425;SVLEN=-300;END=2215725;STRANDS=+-:139;IMPRECISE;CIPOS=-28,84;CIEND=-20,41;CIPOS95=-10,10;CIEND95=-1,1;SU=139;PE=139;SR=0;ALG=PROD;AF=0.4793;NSAMP=7718;MSQ=328.04;RETAINED;AN=16834;AC=8069;NS=8438;AC_Hom=704;AC_Het=7386;AC_Hemi=0;MAF=0.479379;HWE=0;NFAM=6812
8	2215666	285984_1	N	]8:2216336]N	279522	LOW	SVTYPE=BND;POS=2215666;STRANDS=-+:2616;IMPRECISE;CIPOS=-510,424;CIEND=-128,650;CIPOS95=-87,87;CIEND95=-128,136;MATEID=285984_2;EVENT=285984;SU=2616;PE=2615;SR=1;ALG=SUM;AF=0.3176;NSAMP=5193;MSQ=53.43;RETAINED;AN=16834;AC=5347;NS=8438;AC_Hom=310;AC_Het=5053;AC_Hemi=0;MAF=0.317789;HWE=0;NFAM=4558
8	2216159	285987	N	<DUP>	133.06	PASS	SVTYPE=DUP;POS=2216159;SVLEN=14342;END=2230501;STRANDS=-+:17;CIPOS=-3,1;CIEND=-3,2;CIPOS95=0,0;CIEND95=0,0;SU=17;PE=7;SR=10;ALG=PROD;AF=5.94e-05;NSAMP=1;MSQ=132.49;AN=16834;AC=1;NS=8438;AC_Hom=0;AC_Het=1;AC_Hemi=0;MAF=5.92557e-05;HWE=1;NFAM=1
8	2216336	285984_2	N	N[8:2215666[	279522	LOW	SVTYPE=BND;POS=2215666;STRANDS=-+:2616;IMPRECISE;CIPOS=-128,650;CIEND=-510,424;CIPOS95=-128,136;CIEND95=-87,87;MATEID=285984_1;EVENT=285984;SECONDARY;SU=2616;PE=2615;SR=1;ALG=SUM;AF=0.3176;NSAMP=5193;MSQ=53.43;RETAINED;AN=16834;AC=5347;NS=8438;AC_Hom=310;AC_Het=5053;AC_Hemi=0;MAF=0.317789;HWE=0;NFAM=4558
8	2220037	229018_1	N	N[8:2220112[	192.27	LOW	SVTYPE=BND;POS=2220037;STRANDS=+-:14;CIPOS=-27,24;CIEND=-22,30;CIPOS95=0,0;CIEND95=0,0;MATEID=229018_2;EVENT=229018;SU=14;PE=0;SR=14;ALG=PROD;AF=0.0001188;NSAMP=2;MSQ=96.13;AN=16834;AC=2;NS=8438;AC_Hom=0;AC_Het=2;AC_Hemi=0;MAF=0.000118511;HWE=1;NFAM=2
8	2220112	229018_2	N	]8:2220037]N	192.27	LOW	SVTYPE=BND;POS=2220037;STRANDS=+-:14;CIPOS=-22,30;CIEND=-27,24;CIPOS95=0,0;CIEND95=0,0;MATEID=229018_1;EVENT=229018;SECONDARY;SU=14;PE=0;SR=14;ALG=PROD;AF=0.0001188;NSAMP=2;MSQ=96.13;AN=16834;AC=2;NS=8438;AC_Hom=0;AC_Het=2;AC_Hemi=0;MAF=0.000118511;HWE=1;NFAM=2
8	2223262	315106_1	N	[8:2292695[N	984.27	LOW	SVTYPE=BND;POS=2223262;STRANDS=--:71;IMPRECISE;CIPOS=-9,8;CIEND=-7,9;CIPOS95=0,0;CIEND95=-1,1;MATEID=315106_2;EVENT=315106;SU=71;PE=41;SR=30;ALG=PROD;AF=0.000297;NSAMP=5;MSQ=196.85;AN=16834;AC=5;NS=8438;AC_Hom=0;AC_Het=5;AC_Hemi=0;MAF=0.000296279;HWE=1;NFAM=5
8	2223652	229019	N	<DEL>	308.46	PASS	SVTYPE=DEL;POS=2223652;SVLEN=-33624;END=2257276;STRANDS=+-:17;CIPOS=-7,10;CIEND=-10,10;CIPOS95=0,0;CIEND95=0,0;SU=17;PE=12;SR=5;ALG=PROD;AF=5.94e-05;NSAMP=1;MSQ=308.46;AN=16834;AC=1;NS=8438;AC_Hom=0;AC_Het=1;AC_Hemi=0;MAF=5.92557e-05;HWE=1;NFAM=1
8	2228446	285988	N	<DUP>	130.31	PASS	SVTYPE=DUP;POS=2228446;SVLEN=20502;END=2248948;STRANDS=-+:9;IMPRECISE;CIPOS=-10,10;CIEND=-6,10;CIPOS95=-1,1;CIEND95=-1,1;SU=9;PE=6;SR=3;ALG=PROD;AF=0.0001188;NSAMP=2;MSQ=65.16;AN=16834;AC=2;NS=8438;AC_Hom=0;AC_Het=2;AC_Hemi=0;MAF=0.000118511;HWE=1;NFAM=2
8	2232656	315107_1	N	N]8:2324879]	14.52	LOW	SVTYPE=BND;POS=2232656;STRANDS=++:4;IMPRECISE;CIPOS=-10,479;CIEND=-10,484;CIPOS95=0,153;CIEND95=-1,151;MATEID=315107_2;EVENT=315107;SU=4;PE=4;SR=0;ALG=PROD;AF=5.94e-05;NSAMP=1;MSQ=14.48;AN=16834;AC=1;NS=8438;AC_Hom=0;AC_Het=1;AC_Hemi=0;MAF=5.92557e-05;HWE=1;NFAM=1
8	2240860	285989	N	<DUP>	192.21	PASS	SVTYPE=DUP;POS=2240860;SVLEN=187652;END=2428512;STRANDS=-+:28;CIPOS=-27,24;CIEND=-25,24;CIPOS95=0,0;CIEND95=0,0;SU=28;PE=17;SR=11;ALG=PROD;AF=0.0001188;NSAMP=2;MSQ=96.1;AN=16834;AC=2;NS=8438;AC_Hom=0;AC_Het=2;AC_Hemi=0;MAF=0.000118511;HWE=1;NFAM=2
8	2248124	229020	N	<DEL>	106661	PASS	SVTYPE=DEL;POS=2248124;SVLEN=-49341;END=2297465;STRANDS=+-:4722;IMPRECISE;CIPOS=-7,51;CIEND=-103,10;CIPOS95=-1,1;CIEND95=-3,3;SU=4722;PE=4722;SR=0;ALG=PROD;AF=0.06873;NSAMP=1157;MSQ=91.91;AN=16834;AC=1157;NS=8438;AC_Hom=0;AC_Het=1158;AC_Hemi=0;MAF=0.0686182;HWE=4.70632e-19;NFAM=1092
8	2248942	285990	N	<DUP>	67.31	PASS	SVTYPE=DUP;POS=2248942;SVLEN=15691;END=2264633;STRANDS=-+:9;IMPRECISE;CIPOS=-265,10;CIEND=-10,305;CIPOS95=-126,1;CIEND95=-1,80;SU=9;PE=9;SR=0;ALG=PROD;AF=5.94e-05;NSAMP=1;MSQ=67.23;AN=16834;AC=1;NS=8438;AC_Hom=0;AC_Het=1;AC_Hemi=0;MAF=5.92557e-05;HWE=1;NFAM=1
8	2250828	229022_1	N	N[8:2266487[	5219.06	LOW	SVTYPE=BND;POS=2250828;STRANDS=+-:27;IMPRECISE;CIPOS=-50,538;CIEND=-442,141;CIPOS95=-50,248;CIEND95=-88,88;MATEID=229022_2;EVENT=229022;SU=27;PE=27;SR=0;ALG=SUM;AF=0.01022;NSAMP=172;MSQ=29.69;RETAINED;AN=16834;AC=172;NS=8438;AC_Hom=0;AC_Het=172;AC_Hemi=0;MAF=0.010192;HWE=1;NFAM=172
8	2251156	285991_1	N	]8:2266878]N	54.3	LOW	SVTYPE=BND;POS=2251156;STRANDS=-+:5;IMPRECISE;CIPOS=-263,10;CIEND=-10,387;CIPOS95=-134,1;CIEND95=-2,99;MATEID=285991_2;EVENT=285991;SU=5;PE=5;SR=0;ALG=PROD;AF=5.94e-05;NSAMP=1;MSQ=52.68;AN=16834;AC=1;NS=8438;AC_Hom=0;AC_Het=1;AC_Hemi=0;MAF=5.92557e-05;HWE=1;NFAM=1
8	2252423	229023_1	N	N[8:2268159[	18170.1	LOW	SVTYPE=BND;POS=2252423;STRANDS=+-:1616;IMPRECISE;CIPOS=-10,122;CIEND=-158,8;CIPOS95=-1,1;CIEND95=-5,5;MATEID=229023_2;EVENT=229023;SU=1616;PE=1616;SR=0;ALG=PROD;AF=0.02156;NSAMP=363;MSQ=49.47;AN=16834;AC=363;NS=8438;AC_Hom=0;AC_Het=364;AC_Hemi=0;MAF=0.0215691;HWE=0.0348892;NFAM=359
8	2252801	285992_1	N	]8:2268373]N	1187.07	LOW	SVTYPE=BND;POS=2252801;STRANDS=-+:5;IMPRECISE;CIPOS=-371,10;CIEND=-10,580;CIPOS95=-193,1;CIEND95=-1,191;MATEID=285992_2;EVENT=285992;SU=5;PE=5;SR=0;ALG=PROD;AF=0.004752;NSAMP=80;MSQ=13.02;AN=16834;AC=80;NS=8438;AC_Hom=0;AC_Het=80;AC_Hemi=0;MAF=0.00474046;HWE=1;NFAM=80
8	2252874	315108_1	N	N]8:2535164]	167.44	LOW	SVTYPE=BND;POS=2252874;STRANDS=++:15;CIPOS=-4,2;CIEND=-3,3;CIPOS95=0,0;CIEND95=0,0;MATEID=315108_2;EVENT=315108;SU=15;PE=6;SR=9;ALG=PROD;AF=5.94e-05;NSAMP=1;MSQ=167.44;AN=16834;AC=1;NS=8438;AC_Hom=0;AC_Het=1;AC_Hemi=0;MAF=5.92557e-05;HWE=1;NFAM=1
8	2262569	315109_1	N	N]8:2272500]	155.61	LOW	SVTYPE=BND;POS=2262569;STRANDS=++:13;CIPOS=-5,4;CIEND=-9,10;CIPOS95=0,0;CIEND95=0,0;MATEID=315109_2;EVENT=315109;SU=13;PE=6;SR=7;ALG=PROD;AF=5.94e-05;NSAMP=1;MSQ=155.61;AN=16834;AC=1;NS=8438;AC_Hom=0;AC_Het=1;AC_Hemi=0;MAF=5.92557e-05;HWE=1;NFAM=1
8	2264268	285993_1	N	]8:2298014]N	59.52	LOW	SVTYPE=BND;POS=2264268;STRANDS=-+:6;IMPRECISE;CIPOS=-207,10;CIEND=-10,384;CIPOS95=-98,2;CIEND95=-2,117;MATEID=285993_2;EVENT=285993;SU=6;PE=6;SR=0;ALG=PROD;AF=5.94e-05;NSAMP=1;MSQ=42.04;AN=16834;AC=1;NS=8438;AC_Hom=0;AC_Het=1;AC_Hemi=0;MAF=5.92557e-05;HWE=1;NFAM=1
8	2266487	229022_2	N	]8:2250828]N	5219.06	LOW	SVTYPE=BND;POS=2250828;STRANDS=+-:27;IMPRECISE;CIPOS=-442,141;CIEND=-50,538;CIPOS95=-88,88;CIEND95=-50,248;MATEID=229022_1;EVENT=229022;SECONDARY;SU=27;PE=27;SR=0;ALG=SUM;AF=0.01022;NSAMP=172;MSQ=29.69;RETAINED;AN=16834;AC=172;NS=8438;AC_Hom=0;AC_Het=172;AC_Hemi=0;MAF=0.010192;HWE=1;NFAM=172
8	2266878	285991_2	N	N[8:2251156[	54.3	LOW	SVTYPE=BND;POS=2251156;STRANDS=-+:5;IMPRECISE;CIPOS=-10,387;CIEND=-263,10;CIPOS95=-2,99;CIEND95=-134,1;MATEID=285991_1;EVENT=285991;SECONDARY;SU=5;PE=5;SR=0;ALG=PROD;AF=5.94e-05;NSAMP=1;MSQ=52.68;AN=16834;AC=1;NS=8438;AC_Hom=0;AC_Het=1;AC_Hemi=0;MAF=5.92557e-05;HWE=1;NFAM=1
8	2268159	229023_2	N	]8:2252423]N	18170.1	LOW	SVTYPE=BND;POS=2252423;STRANDS=+-:1616;IMPRECISE;CIPOS=-158,8;CIEND=-10,122;CIPOS95=-5,5;CIEND95=-1,1;MATEID=229023_1;EVENT=229023;SECONDARY;SU=1616;PE=1616;SR=0;ALG=PROD;AF=0.02156;NSAMP=363;MSQ=49.47;AN=16834;AC=363;NS=8438;AC_Hom=0;AC_Het=364;AC_Hemi=0;MAF=0.0215691;HWE=0.0348892;NFAM=359
8	2268373	285992_2	N	N[8:2252801[	1187.07	LOW	SVTYPE=BND;POS=2252801;STRANDS=-+:5;IMPRECISE;CIPOS=-10,580;CIEND=-371,10;CIPOS95=-1,191;CIEND95=-193,1;MATEID=285992_1;EVENT=285992;SECONDARY;SU=5;PE=5;SR=0;ALG=PROD;AF=0.004752;NSAMP=80;MSQ=13.02;AN=16834;AC=80;NS=8438;AC_Hom=0;AC_Het=80;AC_Hemi=0;MAF=0.00474046;HWE=1;NFAM=80
8	2270028	229024	N	<DEL>	122.73	PASS	SVTYPE=DEL;POS=2270028;SVLEN=-2669;END=2272697;STRANDS=+-:8;IMPRECISE;CIPOS=-10,332;CIEND=-139,10;CIPOS95=-2,85;CIEND95=-59,2;SU=8;PE=8;SR=0;ALG=PROD;AF=5.94e-05;NSAMP=1;MSQ=122.73;AN=16834;AC=1;NS=8438;AC_Hom=0;AC_Het=1;AC_Hemi=0;MAF=5.92557e-05;HWE=1;NFAM=1
8	2271859	285994	N	<DUP>	30464.7	PASS	SVTYPE=DUP;POS=2271859;SVLEN=117;END=2271976;STRANDS=-+:214;CIPOS=-22,22;CIEND=-22,22;CIPOS95=0,0;CIEND95=0,0;SU=214;PE=0;SR=214;ALG=PROD;AF=0.05833;NSAMP=982;MSQ=30.45;AN=16834;AC=982;NS=8438;AC_Hom=0;AC_Het=983;AC_Hemi=0;MAF=0.0582484;HWE=9.55616e-14;NFAM=946
8	2272500	315109_2	N	N]8:2262569]	155.61	LOW	SVTYPE=BND;POS=2272500;STRANDS=++:13;CIPOS=-9,10;CIEND=-5,4;CIPOS95=0,0;CIEND95=0,0;MATEID=315109_1;EVENT=315109;SECONDARY;SU=13;PE=6;SR=7;ALG=PROD;AF=5.94e-05;NSAMP=1;MSQ=155.61;AN=16834;AC=1;NS=8438;AC_Hom=0;AC_Het=1;AC_Hemi=0;MAF=5.92557e-05;HWE=1;NFAM=1
8	2274749	315110_1	N	N]8:2921010]	262.42	LOW	SVTYPE=BND;POS=2274749;STRANDS=++:36;CIPOS=-25,30;CIEND=-24,23;CIPOS95=0,0;CIEND95=0,0;MATEID=315110_2;EVENT=315110;SU=36;PE=23;SR=13;ALG=PROD;AF=0.0001188;NSAMP=2;MSQ=131.21;AN=16834;AC=2;NS=8438;AC_Hom=0;AC_Het=2;AC_Hemi=0;MAF=0.000118511;HWE=1;NFAM=2
8	2290500	315111_1	N	N]8:2314904]	281.67	PASS	SVTYPE=BND;POS=2290500;STRANDS=++:16;CIPOS=-3,3;CIEND=-3,3;CIPOS95=0,0;CIEND95=0,0;MATEID=315111_2;EVENT=315111;SU=16;PE=8;SR=8;ALG=PROD;AF=5.94e-05;NSAMP=1;MSQ=281.67;AN=16834;AC=1;NS=8438;AC_Hom=0;AC_Het=1;AC_Hemi=0;MAF=5.92557e-05;HWE=1;NFAM=1
8	2292695	315106_2	N	[8:2223262[N	984.27	LOW	SVTYPE=BND;POS=2292695;STRANDS=--:71;IMPRECISE;CIPOS=-7,9;CIEND=-9,8;CIPOS95=-1,1;CIEND95=0,0;MATEID=315106_1;EVENT=315106;SECONDARY;SU=71;PE=41;SR=30;ALG=PROD;AF=0.000297;NSAMP=5;MSQ=196.85;AN=16834;AC=5;NS=8438;AC_Hom=0;AC_Het=5;AC_Hemi=0;MAF=0.000296279;HWE=1;NFAM=5
8	2296066	229025_1	N	N[8:2296357[	72.96	LOW	SVTYPE=BND;POS=2296066;STRANDS=+-:4;IMPRECISE;CIPOS=-7,9;CIEND=-7,8;CIPOS95=0,3;CIEND95=-1,3;MATEID=229025_2;EVENT=229025;SU=4;PE=0;SR=4;ALG=PROD;AF=0.0002376;NSAMP=4;MSQ=16.84;AN=16834;AC=4;NS=8438;AC_Hom=0;AC_Het=4;AC_Hemi=0;MAF=0.000237023;HWE=1;NFAM=4
8	2296192	229026_1	N	N[8:2296268[	11674.9	LOW	SVTYPE=BND;POS=2296192;STRANDS=+-:4;CIPOS=-9,8;CIEND=-9,8;CIPOS95=0,0;CIEND95=0,0;MATEID=229026_2;EVENT=229026;SU=4;PE=0;SR=4;ALG=PROD;AF=0.02521;NSAMP=417;MSQ=27.39;AN=16822;AC=424;NS=8432;AC_Hom=14;AC_Het=410;AC_Hemi=0;MAF=0.0251423;HWE=0.377396;NFAM=412
8	2296268	229026_2	N	]8:2296192]N	11674.9	LOW	SVTYPE=BND;POS=2296192;STRANDS=+-:4;CIPOS=-9,8;CIEND=-9,8;CIPOS95=0,0;CIEND95=0,0;MATEID=229026_1;EVENT=229026;SECONDARY;SU=4;PE=0;SR=4;ALG=PROD;AF=0.02521;NSAMP=417;MSQ=27.39;AN=16822;AC=424;NS=8432;AC_Hom=14;AC_Het=410;AC_Hemi=0;MAF=0.0251423;HWE=0.377396;NFAM=412
8	2296357	229025_2	N	]8:2296066]N	72.96	LOW	SVTYPE=BND;POS=2296066;STRANDS=+-:4;IMPRECISE;CIPOS=-7,8;CIEND=-7,9;CIPOS95=-1,3;CIEND95=0,3;MATEID=229025_1;EVENT=229025;SECONDARY;SU=4;PE=0;SR=4;ALG=PROD;AF=0.0002376;NSAMP=4;MSQ=16.84;AN=16834;AC=4;NS=8438;AC_Hom=0;AC_Het=4;AC_Hemi=0;MAF=0.000237023;HWE=1;NFAM=4
8	2298014	285993_2	N	N[8:2264268[	59.52	LOW	SVTYPE=BND;POS=2264268;STRANDS=-+:6;IMPRECISE;CIPOS=-10,384;CIEND=-207,10;CIPOS95=-2,117;CIEND95=-98,2;MATEID=285993_1;EVENT=285993;SECONDARY;SU=6;PE=6;SR=0;ALG=PROD;AF=5.94e-05;NSAMP=1;MSQ=42.04;AN=16834;AC=1;NS=8438;AC_Hom=0;AC_Het=1;AC_Hemi=0;MAF=5.92557e-05;HWE=1;NFAM=1
8	2308912	315112_1	N	N]8:2495491]	206.13	LOW	SVTYPE=BND;POS=2308912;STRANDS=++:22;CIPOS=-6,7;CIEND=-5,5;CIPOS95=0,0;CIEND95=0,0;MATEID=315112_2;EVENT=315112;SU=22;PE=16;SR=6;ALG=PROD;AF=5.94e-05;NSAMP=1;MSQ=206.13;AN=16834;AC=1;NS=8438;AC_Hom=0;AC_Het=1;AC_Hemi=0;MAF=5.92557e-05;HWE=1;NFAM=1
8	2312068	229028_1	N	N[8:2312154[	23680	LOW	SVTYPE=BND;POS=2312068;STRANDS=+-:28;CIPOS=-9,8;CIEND=-9,8;CIPOS95=0,0;CIEND95=0,0;MATEID=229028_2;EVENT=229028;SU=28;PE=2;SR=26;ALG=PROD;AF=0.03897;NSAMP=651;MSQ=35.77;RETAINED;AN=16832;AC=656;NS=8437;AC_Hom=10;AC_Het=647;AC_Hemi=0;MAF=0.0389356;HWE=0.0190695;NFAM=640
8	2312154	229028_2	N	]8:2312068]N	23680	LOW	SVTYPE=BND;POS=2312068;STRANDS=+-:28;CIPOS=-9,8;CIEND=-9,8;CIPOS95=0,0;CIEND95=0,0;MATEID=229028_1;EVENT=229028;SECONDARY;SU=28;PE=2;SR=26;ALG=PROD;AF=0.03897;NSAMP=651;MSQ=35.77;RETAINED;AN=16832;AC=656;NS=8437;AC_Hom=10;AC_Het=647;AC_Hemi=0;MAF=0.0389356;HWE=0.0190695;NFAM=640
8	2314904	315111_2	N	N]8:2290500]	281.67	PASS	SVTYPE=BND;POS=2314904;STRANDS=++:16;CIPOS=-3,3;CIEND=-3,3;CIPOS95=0,0;CIEND95=0,0;MATEID=315111_1;EVENT=315111;SECONDARY;SU=16;PE=8;SR=8;ALG=PROD;AF=5.94e-05;NSAMP=1;MSQ=281.67;AN=16834;AC=1;NS=8438;AC_Hom=0;AC_Het=1;AC_Hemi=0;MAF=5.92557e-05;HWE=1;NFAM=1
8	2321878	229029	N	<DEL>	1417.73	PASS	SVTYPE=DEL;POS=2321878;SVLEN=-1055;END=2322933;STRANDS=+-:59;CIPOS=-22,21;CIEND=-30,30;CIPOS95=0,0;CIEND95=0,0;SU=59;PE=36;SR=23;ALG=PROD;AF=0.0001782;NSAMP=3;MSQ=472.57;AN=16834;AC=3;NS=8438;AC_Hom=0;AC_Het=3;AC_Hemi=0;MAF=0.000177767;HWE=1;NFAM=3
8	2324879	315107_2	N	N]8:2232656]	14.52	LOW	SVTYPE=BND;POS=2324879;STRANDS=++:4;IMPRECISE;CIPOS=-10,484;CIEND=-10,479;CIPOS95=-1,151;CIEND95=0,153;MATEID=315107_1;EVENT=315107;SECONDARY;SU=4;PE=4;SR=0;ALG=PROD;AF=5.94e-05;NSAMP=1;MSQ=14.48;AN=16834;AC=1;NS=8438;AC_Hom=0;AC_Het=1;AC_Hemi=0;MAF=5.92557e-05;HWE=1;NFAM=1
8	2329494	315105_2	N	[8:2195517[N	1458.89	LOW	SVTYPE=BND;POS=2329494;STRANDS=--:38;IMPRECISE;CIPOS=-245,50;CIEND=-254,50;CIPOS95=-49,49;CIEND95=-40,40;MATEID=315105_1;EVENT=315105;SECONDARY;SU=38;PE=38;SR=0;ALG=PROD;AF=0.003089;NSAMP=52;MSQ=27.31;AN=16834;AC=52;NS=8438;AC_Hom=0;AC_Het=52;AC_Hemi=0;MAF=0.0030813;HWE=1;NFAM=52
8	2332316	315104_2	N	N]8:2192419]	70346.3	LOW	SVTYPE=BND;POS=2332316;STRANDS=++:8;IMPRECISE;CIPOS=-30,490;CIEND=-30,314;CIPOS95=-30,115;CIEND95=-30,61;MATEID=315104_1;EVENT=315104;SECONDARY;SU=8;PE=8;SR=0;ALG=PROD;AF=0.1145;NSAMP=1927;MSQ=35.88;AN=16830;AC=1927;NS=8436;AC_Hom=0;AC_Het=1931;AC_Hemi=0;MAF=0.11445;HWE=0;NFAM=1667
8	2333385	315089_2	N	N]8:1683192]	116.79	LOW	SVTYPE=BND;POS=2333385;STRANDS=++:6;IMPRECISE;CIPOS=-10,418;CIEND=-10,395;CIPOS95=0,153;CIEND95=-1,132;MATEID=315089_1;EVENT=315089;SECONDARY;SU=6;PE=6;SR=0;ALG=PROD;AF=5.94e-05;NSAMP=1;MSQ=116.78;AN=16834;AC=1;NS=8438;AC_Hom=0;AC_Het=1;AC_Hemi=0;MAF=5.92557e-05;HWE=1;NFAM=1
8	2339804	315100_2	N	[8:2184583[N	3982.69	LOW	SVTYPE=BND;POS=2339804;STRANDS=--:47;IMPRECISE;CIPOS=-153,42;CIEND=-193,34;CIPOS95=-14,14;CIEND95=-25,25;MATEID=315100_1;EVENT=315100;SECONDARY;SU=47;PE=47;SR=0;ALG=PROD;AF=0.005703;NSAMP=96;MSQ=40.62;AN=16834;AC=96;NS=8438;AC_Hom=0;AC_Het=96;AC_Hemi=0;MAF=0.00568855;HWE=1;NFAM=89
8	2340044	315098_2	N	[8:2184131[N	36452.2	LOW	SVTYPE=BND;POS=2340044;STRANDS=--:2199;IMPRECISE;CIPOS=-63,7;CIEND=-28,9;CIPOS95=-1,1;CIEND95=0,0;MATEID=315098_1;EVENT=315098;SECONDARY;SU=2199;PE=2199;SR=0;ALG=PROD;AF=0.01449;NSAMP=244;MSQ=149.38;AN=16834;AC=244;NS=8438;AC_Hom=0;AC_Het=244;AC_Hemi=0;MAF=0.0144584;HWE=0.425075;NFAM=241
8	2341688	315096_2	N	[8:2182563[N	71.86	LOW	SVTYPE=BND;POS=2341688;STRANDS=--:6;IMPRECISE;CIPOS=-230,10;CIEND=-161,10;CIPOS95=-118,1;CIEND95=-68,2;MATEID=315096_1;EVENT=315096;SECONDARY;SU=6;PE=6;SR=0;ALG=PROD;AF=5.94e-05;NSAMP=1;MSQ=71.82;AN=16834;AC=1;NS=8438;AC_Hom=0;AC_Het=1;AC_Hemi=0;MAF=5.92557e-05;HWE=1;NFAM=1
8	2342885	315094_2	N	[8:2181430[N	38.72	LOW	SVTYPE=BND;POS=2342885;STRANDS=--:7;IMPRECISE;CIPOS=-206,10;CIEND=-278,10;CIPOS95=-98,2;CIEND95=-127,1;MATEID=315094_1;EVENT=315094;SECONDARY;SU=7;PE=7;SR=0;ALG=PROD;AF=5.94e-05;NSAMP=1;MSQ=38.69;AN=16834;AC=1;NS=8438;AC_Hom=0;AC_Het=1;AC_Hemi=0;MAF=5.92557e-05;HWE=1;NFAM=1
8	2346022	71168_1	N	]16:89772306]N	233.84	LOW	SVTYPE=BND;POS=2346022;STRANDS=-+:30;IMPRECISE;CIPOS=-295,35;CIEND=-50,289;CIPOS95=-74,35;CIEND95=-15,15;MATEID=71168_2;EVENT=71168;SU=30;PE=30;SR=0;ALG=PROD;AF=0.0004158;NSAMP=7;MSQ=32.09;AN=16834;AC=7;NS=8438;AC_Hom=0;AC_Het=7;AC_Hemi=0;MAF=0.00041479;HWE=1;NFAM=7
8	2346210	71169_1	N	N[16:89772360[	239.14	LOW	SVTYPE=BND;POS=2346210;STRANDS=+-:21;IMPRECISE;CIPOS=-49,386;CIEND=-171,50;CIPOS95=-49,89;CIEND95=-28,28;MATEID=71169_2;EVENT=71169;SU=21;PE=21;SR=0;ALG=PROD;AF=0.0005346;NSAMP=9;MSQ=25.74;AN=16834;AC=9;NS=8438;AC_Hom=0;AC_Het=9;AC_Hemi=0;MAF=0.000533302;HWE=1;NFAM=9
8	2360538	229034_1	N	N[8:2360710[	716.41	LOW	SVTYPE=BND;POS=2360538;STRANDS=+-:18;CIPOS=-25,23;CIEND=-24,23;CIPOS95=0,0;CIEND95=0,0;MATEID=229034_2;EVENT=229034;SU=18;PE=2;SR=16;ALG=PROD;AF=0.0002376;NSAMP=4;MSQ=176.2;AN=16834;AC=4;NS=8438;AC_Hom=0;AC_Het=4;AC_Hemi=0;MAF=0.000237023;HWE=1;NFAM=4
8	2360710	229034_2	N	]8:2360538]N	716.41	LOW	SVTYPE=BND;POS=2360538;STRANDS=+-:18;CIPOS=-24,23;CIEND=-25,23;CIPOS95=0,0;CIEND95=0,0;MATEID=229034_1;EVENT=229034;SECONDARY;SU=18;PE=2;SR=16;ALG=PROD;AF=0.0002376;NSAMP=4;MSQ=176.2;AN=16834;AC=4;NS=8438;AC_Hom=0;AC_Het=4;AC_Hemi=0;MAF=0.000237023;HWE=1;NFAM=4
8	2361504	315091_2	N	[8:2013911[N	629.33	PASS	SVTYPE=BND;POS=2361504;STRANDS=--:32;CIPOS=-10,10;CIEND=-5,2;CIPOS95=0,0;CIEND95=0,0;MATEID=315091_1;EVENT=315091;SECONDARY;SU=32;PE=25;SR=7;ALG=PROD;AF=5.94e-05;NSAMP=1;MSQ=629.33;AN=16834;AC=1;NS=8438;AC_Hom=0;AC_Het=1;AC_Hemi=0;MAF=5.92557e-05;HWE=1;NFAM=1
8	2363048	229037	N	<DEL>	206.52	PASS	SVTYPE=DEL;POS=2363048;SVLEN=-1052;END=2364100;STRANDS=+-:9;IMPRECISE;CIPOS=-10,298;CIEND=-210,10;CIPOS95=-2,88;CIEND95=-61,1;SU=9;PE=9;SR=0;ALG=PROD;AF=5.94e-05;NSAMP=1;MSQ=206.52;AN=16834;AC=1;NS=8438;AC_Hom=0;AC_Het=1;AC_Hemi=0;MAF=5.92557e-05;HWE=1;NFAM=1
8	2363196	229035	N	<DEL>	192.56	PASS	SVTYPE=DEL;POS=2363196;SVLEN=-59;END=2363255;STRANDS=+-:7;CIPOS=-5,4;CIEND=-6,5;CIPOS95=0,0;CIEND95=0,0;SU=7;PE=0;SR=7;ALG=PROD;AF=5.94e-05;NSAMP=1;MSQ=191.81;AN=16834;AC=1;NS=8438;AC_Hom=0;AC_Het=1;AC_Hemi=0;MAF=5.92557e-05;HWE=1;NFAM=1
8	2363273	229036_1	N	N[8:2363491[	111.83	LOW	SVTYPE=BND;POS=2363273;STRANDS=+-:8;CIPOS=-29,28;CIEND=-29,28;CIPOS95=0,0;CIEND95=0,0;MATEID=229036_2;EVENT=229036;SU=8;PE=0;SR=8;ALG=PROD;AF=0.0005346;NSAMP=9;MSQ=10.4;AN=16834;AC=9;NS=8438;AC_Hom=0;AC_Het=9;AC_Hemi=0;MAF=0.000533302;HWE=1;NFAM=9
8	2363491	229036_2	N	]8:2363273]N	111.83	LOW	SVTYPE=BND;POS=2363273;STRANDS=+-:8;CIPOS=-29,28;CIEND=-29,28;CIPOS95=0,0;CIEND95=0,0;MATEID=229036_1;EVENT=229036;SECONDARY;SU=8;PE=0;SR=8;ALG=PROD;AF=0.0005346;NSAMP=9;MSQ=10.4;AN=16834;AC=9;NS=8438;AC_Hom=0;AC_Het=9;AC_Hemi=0;MAF=0.000533302;HWE=1;NFAM=9
8	2363890	229038_1	N	N[8:2364260[	305.2	LOW	SVTYPE=BND;POS=2363890;STRANDS=+-:6;IMPRECISE;CIPOS=-10,303;CIEND=-185,10;CIPOS95=-2,69;CIEND95=-80,2;MATEID=229038_2;EVENT=229038;SU=6;PE=6;SR=0;ALG=PROD;AF=0.0002376;NSAMP=4;MSQ=75.86;AN=16834;AC=4;NS=8438;AC_Hom=0;AC_Het=4;AC_Hemi=0;MAF=0.000237023;HWE=1;NFAM=4
8	2364260	229038_2	N	]8:2363890]N	305.2	LOW	SVTYPE=BND;POS=2363890;STRANDS=+-:6;IMPRECISE;CIPOS=-185,10;CIEND=-10,303;CIPOS95=-80,2;CIEND95=-2,69;MATEID=229038_1;EVENT=229038;SECONDARY;SU=6;PE=6;SR=0;ALG=PROD;AF=0.0002376;NSAMP=4;MSQ=75.86;AN=16834;AC=4;NS=8438;AC_Hom=0;AC_Het=4;AC_Hemi=0;MAF=0.000237023;HWE=1;NFAM=4
8	2365966	229039_1	N	N[8:2366025[	134.93	LOW	SVTYPE=BND;POS=2365966;STRANDS=+-:5;CIPOS=-10,10;CIEND=-10,10;CIPOS95=0,0;CIEND95=0,0;MATEID=229039_2;EVENT=229039;SU=5;PE=0;SR=5;ALG=PROD;AF=5.94e-05;NSAMP=1;MSQ=134.88;AN=16834;AC=1;NS=8438;AC_Hom=0;AC_Het=1;AC_Hemi=0;MAF=5.92557e-05;HWE=1;NFAM=1
8	2366025	229039_2	N	]8:2365966]N	134.93	LOW	SVTYPE=BND;POS=2365966;STRANDS=+-:5;CIPOS=-10,10;CIEND=-10,10;CIPOS95=0,0;CIEND95=0,0;MATEID=229039_1;EVENT=229039;SECONDARY;SU=5;PE=0;SR=5;ALG=PROD;AF=5.94e-05;NSAMP=1;MSQ=134.88;AN=16834;AC=1;NS=8438;AC_Hom=0;AC_Het=1;AC_Hemi=0;MAF=5.92557e-05;HWE=1;NFAM=1
8	2398157	229040	N	<DEL>	239.81	PASS	SVTYPE=DEL;POS=2398157;SVLEN=-130;END=2398287;STRANDS=+-:7;CIPOS=-5,4;CIEND=-5,4;CIPOS95=0,0;CIEND95=0,0;SU=7;PE=0;SR=7;ALG=PROD;AF=5.94e-05;NSAMP=1;MSQ=239.77;AN=16834;AC=1;NS=8438;AC_Hom=0;AC_Het=1;AC_Hemi=0;MAF=5.92557e-05;HWE=1;NFAM=1
8	2398426	44401_2	N	N]3:87053811]	1697.54	LOW	SVTYPE=BND;POS=2398426;STRANDS=++:4;CIPOS=-9,8;CIEND=-9,8;CIPOS95=0,0;CIEND95=0,0;MATEID=44401_1;EVENT=44401;SECONDARY;SU=4;PE=0;SR=4;ALG=PROD;AF=0.004871;NSAMP=82;MSQ=19.38;AN=16834;AC=82;NS=8438;AC_Hom=0;AC_Het=82;AC_Hemi=0;MAF=0.00485897;HWE=1;NFAM=80
8	2402281	229041	N	<DEL>	569.41	PASS	SVTYPE=DEL;POS=2402281;SVLEN=-31646;END=2433927;STRANDS=+-:24;CIPOS=-9,10;CIEND=-10,10;CIPOS95=0,0;CIEND95=0,0;SU=24;PE=18;SR=6;ALG=PROD;AF=5.94e-05;NSAMP=1;MSQ=569.41;AN=16834;AC=1;NS=8438;AC_Hom=0;AC_Het=1;AC_Hemi=0;MAF=5.92557e-05;HWE=1;NFAM=1
8	2418253	285995_1	N	]8:2418575]N	141.16	LOW	SVTYPE=BND;POS=2418253;STRANDS=-+:9;CIPOS=-10,10;CIEND=-7,10;CIPOS95=0,0;CIEND95=0,0;MATEID=285995_2;EVENT=285995;SU=9;PE=4;SR=5;ALG=PROD;AF=0.0003564;NSAMP=6;MSQ=16.46;AN=16834;AC=6;NS=8438;AC_Hom=0;AC_Het=6;AC_Hemi=0;MAF=0.000355534;HWE=1;NFAM=6
8	2418271	229042_1	N	N[8:2418557[	42.21	LOW	SVTYPE=BND;POS=2418271;STRANDS=+-:4;CIPOS=-9,8;CIEND=-9,8;CIPOS95=0,0;CIEND95=0,0;MATEID=229042_2;EVENT=229042;SU=4;PE=0;SR=4;ALG=PROD;AF=0.0001188;NSAMP=2;MSQ=16.81;AN=16834;AC=2;NS=8438;AC_Hom=0;AC_Het=2;AC_Hemi=0;MAF=0.000118511;HWE=1;NFAM=2
8	2418557	229042_2	N	]8:2418271]N	42.21	LOW	SVTYPE=BND;POS=2418271;STRANDS=+-:4;CIPOS=-9,8;CIEND=-9,8;CIPOS95=0,0;CIEND95=0,0;MATEID=229042_1;EVENT=229042;SECONDARY;SU=4;PE=0;SR=4;ALG=PROD;AF=0.0001188;NSAMP=2;MSQ=16.81;AN=16834;AC=2;NS=8438;AC_Hom=0;AC_Het=2;AC_Hemi=0;MAF=0.000118511;HWE=1;NFAM=2
8	2418575	285995_2	N	N[8:2418253[	141.16	LOW	SVTYPE=BND;POS=2418253;STRANDS=-+:9;CIPOS=-7,10;CIEND=-10,10;CIPOS95=0,0;CIEND95=0,0;MATEID=285995_1;EVENT=285995;SECONDARY;SU=9;PE=4;SR=5;ALG=PROD;AF=0.0003564;NSAMP=6;MSQ=16.46;AN=16834;AC=6;NS=8438;AC_Hom=0;AC_Het=6;AC_Hemi=0;MAF=0.000355534;HWE=1;NFAM=6
8	2440806	229044	N	<DEL:ME:SINE|Alu|AluSx1>	83.38	PASS	SVTYPE=MEI;POS=2440806;SVLEN=-291;END=2441097;STRANDS=+-:5;CIPOS=-10,10;CIEND=-10,10;CIPOS95=0,0;CIEND95=0,0;SU=5;PE=0;SR=5;ALG=PROD;AF=0.0002376;NSAMP=4;MSQ=13.32;AN=16834;AC=4;NS=8438;AC_Hom=0;AC_Het=4;AC_Hemi=0;MAF=0.000237023;HWE=1;NFAM=4
8	2453154	285996	N	<DUP>	383.99	PASS	SVTYPE=DUP;POS=2453154;SVLEN=686284;END=3139438;STRANDS=-+:35;CIPOS=-24,22;CIEND=-24,23;CIPOS95=0,0;CIEND95=0,0;SU=35;PE=18;SR=17;ALG=PROD;AF=0.0001782;NSAMP=2;MSQ=191.61;AN=16834;AC=3;NS=8438;AC_Hom=2;AC_Het=1;AC_Hemi=0;MAF=0.000177767;HWE=0.000177778;NFAM=2
8	2459512	315113_1	N	[8:3798459[N	598.7	PASS	SVTYPE=BND;POS=2459512;STRANDS=--:41;CIPOS=-4,1;CIEND=-4,0;CIPOS95=0,0;CIEND95=0,0;MATEID=315113_2;EVENT=315113;SU=41;PE=33;SR=8;ALG=PROD;AF=5.94e-05;NSAMP=1;MSQ=598.7;AN=16834;AC=1;NS=8438;AC_Hom=0;AC_Het=1;AC_Hemi=0;MAF=5.92557e-05;HWE=1;NFAM=1
8	2469685	229045_1	N	N[8:2472775[	1171.56	PASS	SVTYPE=BND;POS=2469685;STRANDS=+-:55;CIPOS=-23,22;CIEND=-23,21;CIPOS95=0,0;CIEND95=0,0;MATEID=229045_2;EVENT=229045;SU=55;PE=35;SR=20;ALG=PROD;AF=0.0001188;NSAMP=2;MSQ=585.78;AN=16834;AC=2;NS=8438;AC_Hom=0;AC_Het=2;AC_Hemi=0;MAF=0.000118511;HWE=1;NFAM=1
8	2469687	285997_1	N	]8:2473251]N	378.33	LOW	SVTYPE=BND;POS=2469687;STRANDS=-+:36;CIPOS=-23,21;CIEND=-26,30;CIPOS95=0,0;CIEND95=0,0;MATEID=285997_2;EVENT=285997;SU=36;PE=20;SR=16;ALG=PROD;AF=0.0001782;NSAMP=2;MSQ=188.82;AN=16834;AC=3;NS=8438;AC_Hom=2;AC_Het=1;AC_Hemi=0;MAF=0.000177767;HWE=0.000177778;NFAM=1
8	2472775	229045_2	N	]8:2469685]N	1171.56	PASS	SVTYPE=BND;POS=2469685;STRANDS=+-:55;CIPOS=-23,21;CIEND=-23,22;CIPOS95=0,0;CIEND95=0,0;MATEID=229045_1;EVENT=229045;SECONDARY;SU=55;PE=35;SR=20;ALG=PROD;AF=0.0001188;NSAMP=2;MSQ=585.78;AN=16834;AC=2;NS=8438;AC_Hom=0;AC_Het=2;AC_Hemi=0;MAF=0.000118511;HWE=1;NFAM=1
8	2473251	285997_2	N	N[8:2469687[	378.33	LOW	SVTYPE=BND;POS=2469687;STRANDS=-+:36;CIPOS=-26,30;CIEND=-23,21;CIPOS95=0,0;CIEND95=0,0;MATEID=285997_1;EVENT=285997;SECONDARY;SU=36;PE=20;SR=16;ALG=PROD;AF=0.0001782;NSAMP=2;MSQ=188.82;AN=16834;AC=3;NS=8438;AC_Hom=2;AC_Het=1;AC_Hemi=0;MAF=0.000177767;HWE=0.000177778;NFAM=1
8	2480571	229047_1	N	N[8:2480772[	3.9143e+06	PASS	SVTYPE=BND;POS=2480571;STRANDS=+-:469;IMPRECISE;CIPOS=-31,42;CIEND=-57,33;CIPOS95=-2,2;CIEND95=-3,3;MATEID=229047_2;EVENT=229047;SU=469;PE=469;SR=0;ALG=PROD;AF=0.957;NSAMP=7949;MSQ=491.16;RETAINED;AN=16038;AC=15349;NS=8037;AC_Hom=14832;AC_Het=551;AC_Hemi=0;MAF=0.0429887;HWE=1.97186e-29;NFAM=6965
8	2480772	229047_2	N	]8:2480571]N	3.9143e+06	PASS	SVTYPE=BND;POS=2480571;STRANDS=+-:469;IMPRECISE;CIPOS=-57,33;CIEND=-31,42;CIPOS95=-3,3;CIEND95=-2,2;MATEID=229047_1;EVENT=229047;SECONDARY;SU=469;PE=469;SR=0;ALG=PROD;AF=0.957;NSAMP=7949;MSQ=491.16;RETAINED;AN=16038;AC=15349;NS=8037;AC_Hom=14832;AC_Het=551;AC_Hemi=0;MAF=0.0429887;HWE=1.97186e-29;NFAM=6965
8	2495491	315112_2	N	N]8:2308912]	206.13	LOW	SVTYPE=BND;POS=2495491;STRANDS=++:22;CIPOS=-5,5;CIEND=-6,7;CIPOS95=0,0;CIEND95=0,0;MATEID=315112_1;EVENT=315112;SECONDARY;SU=22;PE=16;SR=6;ALG=PROD;AF=5.94e-05;NSAMP=1;MSQ=206.13;AN=16834;AC=1;NS=8438;AC_Hom=0;AC_Het=1;AC_Hemi=0;MAF=5.92557e-05;HWE=1;NFAM=1
8	2495696	229050	N	<DEL>	773.36	PASS	SVTYPE=DEL;POS=2495696;SVLEN=-1821;END=2497517;STRANDS=+-:33;CIPOS=-23,22;CIEND=-24,22;CIPOS95=0,0;CIEND95=0,0;SU=33;PE=18;SR=15;ALG=PROD;AF=0.0001188;NSAMP=2;MSQ=386.68;AN=16834;AC=2;NS=8438;AC_Hom=0;AC_Het=2;AC_Hemi=0;MAF=0.000118511;HWE=1;NFAM=2
8	2500652	229051	N	<DEL>	194.75	PASS	SVTYPE=DEL;POS=2500652;SVLEN=-828;END=2501480;STRANDS=+-:11;IMPRECISE;CIPOS=-8,10;CIEND=-10,9;CIPOS95=-1,1;CIEND95=-1,1;SU=11;PE=9;SR=2;ALG=PROD;AF=5.94e-05;NSAMP=1;MSQ=194.75;AN=16834;AC=1;NS=8438;AC_Hom=0;AC_Het=1;AC_Hemi=0;MAF=5.92557e-05;HWE=1;NFAM=1
8	2526799	229052	N	<DEL>	380.61	PASS	SVTYPE=DEL;POS=2526799;SVLEN=-2786;END=2529585;STRANDS=+-:17;CIPOS=-7,10;CIEND=-10,9;CIPOS95=0,0;CIEND95=0,0;SU=17;PE=11;SR=6;ALG=PROD;AF=5.94e-05;NSAMP=1;MSQ=380.61;AN=16834;AC=1;NS=8438;AC_Hom=0;AC_Het=1;AC_Hemi=0;MAF=5.92557e-05;HWE=1;NFAM=1
8	2526831	285998_1	N	]8:2530502]N	225.23	LOW	SVTYPE=BND;POS=2526831;STRANDS=-+:17;CIPOS=-10,10;CIEND=-8,10;CIPOS95=0,0;CIEND95=0,0;MATEID=285998_2;EVENT=285998;SU=17;PE=11;SR=6;ALG=PROD;AF=0.0001188;NSAMP=1;MSQ=224.4;AN=16834;AC=2;NS=8438;AC_Hom=2;AC_Het=0;AC_Hemi=0;MAF=0.000118511;HWE=5.92593e-05;NFAM=1
8	2527237	229053	N	<DEL>	359.69	PASS	SVTYPE=DEL;POS=2527237;SVLEN=-3258;END=2530495;STRANDS=+-:17;CIPOS=-4,3;CIEND=-10,10;CIPOS95=0,0;CIEND95=0,0;SU=17;PE=8;SR=9;ALG=PROD;AF=5.94e-05;NSAMP=1;MSQ=359.69;AN=16834;AC=1;NS=8438;AC_Hom=0;AC_Het=1;AC_Hemi=0;MAF=5.92557e-05;HWE=1;NFAM=1
8	2530502	285998_2	N	N[8:2526831[	225.23	LOW	SVTYPE=BND;POS=2526831;STRANDS=-+:17;CIPOS=-8,10;CIEND=-10,10;CIPOS95=0,0;CIEND95=0,0;MATEID=285998_1;EVENT=285998;SECONDARY;SU=17;PE=11;SR=6;ALG=PROD;AF=0.0001188;NSAMP=1;MSQ=224.4;AN=16834;AC=2;NS=8438;AC_Hom=2;AC_Het=0;AC_Hemi=0;MAF=0.000118511;HWE=5.92593e-05;NFAM=1
8	2533468	229054_1	N	N[8:2537344[	307.43	LOW	SVTYPE=BND;POS=2533468;STRANDS=+-:9;IMPRECISE;CIPOS=-10,251;CIEND=-208,10;CIPOS95=-2,55;CIEND95=-64,1;MATEID=229054_2;EVENT=229054;SU=9;PE=9;SR=0;ALG=PROD;AF=0.0001188;NSAMP=2;MSQ=152.75;AN=16834;AC=2;NS=8438;AC_Hom=0;AC_Het=2;AC_Hemi=0;MAF=0.000118511;HWE=1;NFAM=2
8	2533733	228785_2	N	]8:1685540]N	42.18	LOW	SVTYPE=BND;POS=1685540;STRANDS=+-:4;IMPRECISE;CIPOS=-323,10;CIEND=-10,496;CIPOS95=-154,1;CIEND95=-1,164;MATEID=228785_1;EVENT=228785;SECONDARY;SU=4;PE=4;SR=0;ALG=PROD;AF=5.94e-05;NSAMP=1;MSQ=41.83;AN=16834;AC=1;NS=8438;AC_Hom=0;AC_Het=1;AC_Hemi=0;MAF=5.92557e-05;HWE=1;NFAM=1
8	2535164	315108_2	N	N]8:2252874]	167.44	LOW	SVTYPE=BND;POS=2535164;STRANDS=++:15;CIPOS=-3,3;CIEND=-4,2;CIPOS95=0,0;CIEND95=0,0;MATEID=315108_1;EVENT=315108;SECONDARY;SU=15;PE=6;SR=9;ALG=PROD;AF=5.94e-05;NSAMP=1;MSQ=167.44;AN=16834;AC=1;NS=8438;AC_Hom=0;AC_Het=1;AC_Hemi=0;MAF=5.92557e-05;HWE=1;NFAM=1
8	2535562	35296_2	N	[2:55628658[N	125.16	LOW	SVTYPE=BND;POS=2535562;STRANDS=--:5;CIPOS=-10,10;CIEND=-10,10;CIPOS95=0,0;CIEND95=0,0;MATEID=35296_1;EVENT=35296;SECONDARY;SU=5;PE=0;SR=5;ALG=PROD;AF=0.0003564;NSAMP=6;MSQ=18.73;AN=16834;AC=6;NS=8438;AC_Hom=0;AC_Het=6;AC_Hemi=0;MAF=0.000355534;HWE=1;NFAM=6
8	2537344	229054_2	N	]8:2533468]N	307.43	LOW	SVTYPE=BND;POS=2533468;STRANDS=+-:9;IMPRECISE;CIPOS=-208,10;CIEND=-10,251;CIPOS95=-64,1;CIEND95=-2,55;MATEID=229054_1;EVENT=229054;SECONDARY;SU=9;PE=9;SR=0;ALG=PROD;AF=0.0001188;NSAMP=2;MSQ=152.75;AN=16834;AC=2;NS=8438;AC_Hom=0;AC_Het=2;AC_Hemi=0;MAF=0.000118511;HWE=1;NFAM=2
8	2537436	285999	N	<DUP>	3018.85	PASS	SVTYPE=DUP;POS=2537436;SVLEN=19398;END=2556834;STRANDS=-+:295;IMPRECISE;CIPOS=-136,10;CIEND=-10,173;CIPOS95=-4,4;CIEND95=-4,4;SU=295;PE=295;SR=0;ALG=PROD;AF=0.001842;NSAMP=31;MSQ=97.35;AN=16834;AC=31;NS=8438;AC_Hom=0;AC_Het=31;AC_Hemi=0;MAF=0.00183693;HWE=1;NFAM=25
8	2547117	229055_1	N	N[8:2547236[	12.06	LOW	SVTYPE=BND;POS=2547117;STRANDS=+-:4;IMPRECISE;CIPOS=-9,8;CIEND=-9,8;CIPOS95=0,0;CIEND95=0,1;MATEID=229055_2;EVENT=229055;SU=4;PE=0;SR=4;ALG=PROD;AF=5.94e-05;NSAMP=1;MSQ=12.05;AN=16834;AC=1;NS=8438;AC_Hom=0;AC_Het=1;AC_Hemi=0;MAF=5.92557e-05;HWE=1;NFAM=1
8	2547236	229055_2	N	]8:2547117]N	12.06	LOW	SVTYPE=BND;POS=2547117;STRANDS=+-:4;IMPRECISE;CIPOS=-9,8;CIEND=-9,8;CIPOS95=0,1;CIEND95=0,0;MATEID=229055_1;EVENT=229055;SECONDARY;SU=4;PE=0;SR=4;ALG=PROD;AF=5.94e-05;NSAMP=1;MSQ=12.05;AN=16834;AC=1;NS=8438;AC_Hom=0;AC_Het=1;AC_Hemi=0;MAF=5.92557e-05;HWE=1;NFAM=1
8	2556363	315088_2	N	[8:1564193[N	83.59	LOW	SVTYPE=BND;POS=2556363;STRANDS=--:11;CIPOS=-8,5;CIEND=-7,3;CIPOS95=0,0;CIEND95=0,0;MATEID=315088_1;EVENT=315088;SECONDARY;SU=11;PE=6;SR=5;ALG=PROD;AF=5.94e-05;NSAMP=1;MSQ=83.59;AN=16834;AC=1;NS=8438;AC_Hom=0;AC_Het=1;AC_Hemi=0;MAF=5.92557e-05;HWE=1;NFAM=1
8	2580758	51225_2	N	N[4:70875894[	65.35	LOW	SVTYPE=BND;POS=2580758;STRANDS=-+:4;CIPOS=-9,8;CIEND=-9,8;CIPOS95=0,0;CIEND95=0,0;MATEID=51225_1;EVENT=51225;SECONDARY;SU=4;PE=0;SR=4;ALG=PROD;AF=0.0001188;NSAMP=2;MSQ=31.57;AN=16834;AC=2;NS=8438;AC_Hom=0;AC_Het=2;AC_Hemi=0;MAF=0.000118511;HWE=1;NFAM=2
8	2581842	229057	N	<DEL>	167.69	PASS	SVTYPE=DEL;POS=2581842;SVLEN=-2929;END=2584771;STRANDS=+-:5;IMPRECISE;CIPOS=-10,358;CIEND=-377,10;CIPOS95=-2,87;CIEND95=-141,0;SU=5;PE=5;SR=0;ALG=PROD;AF=5.94e-05;NSAMP=1;MSQ=167.69;AN=16834;AC=1;NS=8438;AC_Hom=0;AC_Het=1;AC_Hemi=0;MAF=5.92557e-05;HWE=1;NFAM=1
8	2586598	315093_2	N	N]8:2130378]	2307.11	PASS	SVTYPE=BND;POS=2586598;STRANDS=++:126;CIPOS=-4,6;CIEND=-6,7;CIPOS95=0,0;CIEND95=0,0;MATEID=315093_1;EVENT=315093;SECONDARY;SU=126;PE=61;SR=65;ALG=PROD;AF=0.000297;NSAMP=5;MSQ=461.42;AN=16834;AC=5;NS=8438;AC_Hom=0;AC_Het=5;AC_Hemi=0;MAF=0.000296279;HWE=1;NFAM=5
8	2588225	229058	N	<DEL>	341.66	PASS	SVTYPE=DEL;POS=2588225;SVLEN=-8614;END=2596839;STRANDS=+-:13;IMPRECISE;CIPOS=-6,10;CIEND=-10,10;CIPOS95=-1,1;CIEND95=-1,0;SU=13;PE=11;SR=2;ALG=PROD;AF=5.94e-05;NSAMP=1;MSQ=341.66;AN=16834;AC=1;NS=8438;AC_Hom=0;AC_Het=1;AC_Hemi=0;MAF=5.92557e-05;HWE=1;NFAM=1
8	2588630	229059	N	<DEL>	21259.4	PASS	SVTYPE=DEL;POS=2588630;SVLEN=-3786;END=2592416;STRANDS=+-:1023;IMPRECISE;CIPOS=-9,40;CIEND=-28,13;CIPOS95=0,0;CIEND95=-1,1;SU=1023;PE=1022;SR=1;ALG=PROD;AF=0.006475;NSAMP=109;MSQ=195.04;AN=16834;AC=109;NS=8438;AC_Hom=0;AC_Het=109;AC_Hemi=0;MAF=0.00645888;HWE=1;NFAM=102
8	2590577	229060	N	<DEL>	6124.88	PASS	SVTYPE=DEL;POS=2590577;SVLEN=-9667;END=2600244;STRANDS=+-:288;CIPOS=-3,2;CIEND=-3,1;CIPOS95=0,0;CIEND95=0,0;SU=288;PE=161;SR=127;ALG=PROD;AF=0.001188;NSAMP=20;MSQ=306.24;AN=16834;AC=20;NS=8438;AC_Hom=0;AC_Het=20;AC_Hemi=0;MAF=0.00118511;HWE=1;NFAM=20
8	2626426	35297_2	N	N[2:148437906[	1630.96	LOW	SVTYPE=BND;POS=2626426;STRANDS=-+:137;CIPOS=-4,3;CIEND=-9,2;CIPOS95=0,0;CIEND95=0,0;MATEID=35297_1;EVENT=35297;SECONDARY;SU=137;PE=55;SR=82;ALG=PROD;AF=0.0006534;NSAMP=11;MSQ=148.27;AN=16834;AC=11;NS=8438;AC_Hom=0;AC_Het=11;AC_Hemi=0;MAF=0.000651813;HWE=1;NFAM=11
8	2626454	35298_2	N	]2:148438040]N	476.33	LOW	SVTYPE=BND;POS=2626454;STRANDS=+-:104;CIPOS=-10,10;CIEND=-5,8;CIPOS95=0,0;CIEND95=0,0;MATEID=35298_1;EVENT=35298;SECONDARY;SU=104;PE=47;SR=57;ALG=PROD;AF=0.0005346;NSAMP=9;MSQ=52.82;AN=16834;AC=9;NS=8438;AC_Hom=0;AC_Het=9;AC_Hemi=0;MAF=0.000533302;HWE=1;NFAM=9
8	2629289	315114_1	N	[8:2805929[N	458.25	PASS	SVTYPE=BND;POS=2629289;STRANDS=--:28;CIPOS=-3,1;CIEND=-10,10;CIPOS95=0,0;CIEND95=0,0;MATEID=315114_2;EVENT=315114;SU=28;PE=16;SR=12;ALG=PROD;AF=5.94e-05;NSAMP=1;MSQ=458.25;AN=16834;AC=1;NS=8438;AC_Hom=0;AC_Het=1;AC_Hemi=0;MAF=5.92557e-05;HWE=1;NFAM=1
8	2634676	286000	N	<DUP>	10329	PASS	SVTYPE=DUP;POS=2634676;SVLEN=298;END=2634974;STRANDS=-+:4;CIPOS=-9,8;CIEND=-9,8;CIPOS95=0,0;CIEND95=0,0;SU=4;PE=0;SR=4;ALG=PROD;AF=0.03558;NSAMP=599;MSQ=16.07;AN=16834;AC=599;NS=8438;AC_Hom=0;AC_Het=599;AC_Hemi=0;MAF=0.0354942;HWE=3.70371e-05;NFAM=590
8	2634952	286001_1	N	]8:2635117]N	1789.86	LOW	SVTYPE=BND;POS=2634952;STRANDS=-+:4;CIPOS=-9,8;CIEND=-9,8;CIPOS95=0,0;CIEND95=0,0;MATEID=286001_2;EVENT=286001;SU=4;PE=0;SR=4;ALG=PROD;AF=0.009623;NSAMP=162;MSQ=8.54;AN=16834;AC=162;NS=8438;AC_Hom=0;AC_Het=162;AC_Hemi=0;MAF=0.00959943;HWE=1;NFAM=162
8	2635117	286001_2	N	N[8:2634952[	1789.86	LOW	SVTYPE=BND;POS=2634952;STRANDS=-+:4;CIPOS=-9,8;CIEND=-9,8;CIPOS95=0,0;CIEND95=0,0;MATEID=286001_1;EVENT=286001;SECONDARY;SU=4;PE=0;SR=4;ALG=PROD;AF=0.009623;NSAMP=162;MSQ=8.54;AN=16834;AC=162;NS=8438;AC_Hom=0;AC_Het=162;AC_Hemi=0;MAF=0.00959943;HWE=1;NFAM=162
8	2648708	229062_1	N	N[8:2649038[	7393.48	LOW	SVTYPE=BND;POS=2648708;STRANDS=+-:9;IMPRECISE;CIPOS=-26,20;CIEND=-26,29;CIPOS95=-1,1;CIEND95=0,0;MATEID=229062_2;EVENT=229062;SU=9;PE=0;SR=9;ALG=PROD;AF=0.01972;NSAMP=332;MSQ=21.23;AN=16834;AC=332;NS=8438;AC_Hom=0;AC_Het=332;AC_Hemi=0;MAF=0.0196729;HWE=0.0807799;NFAM=332
8	2648996	69658_1	N	]11:33457351]N	1361.39	LOW	SVTYPE=BND;POS=2648996;STRANDS=-+:4;IMPRECISE;CIPOS=-30,27;CIEND=-30,29;CIPOS95=-3,3;CIEND95=-3,3;MATEID=69658_2;EVENT=69658;SU=4;PE=3;SR=1;ALG=PROD;AF=0.004515;NSAMP=76;MSQ=16.74;AN=16834;AC=76;NS=8438;AC_Hom=0;AC_Het=76;AC_Hemi=0;MAF=0.00450344;HWE=1;NFAM=75
8	2648996	9562_2	N	[1:61932411[N	14441	LOW	SVTYPE=BND;POS=2648996;STRANDS=--:22;IMPRECISE;CIPOS=-50,10;CIEND=-50,49;CIPOS95=-3,3;CIEND95=-2,2;MATEID=9562_1;EVENT=9562;SECONDARY;SU=22;PE=21;SR=1;ALG=PROD;AF=0.03095;NSAMP=506;MSQ=27.74;AN=16834;AC=521;NS=8438;AC_Hom=30;AC_Het=495;AC_Hemi=0;MAF=0.0311093;HWE=0.0271091;NFAM=484
8	2648999	51226_2	N	]4:116381173]N	212.13	LOW	SVTYPE=BND;POS=2648999;STRANDS=+-:5;IMPRECISE;CIPOS=-10,6;CIEND=-10,9;CIPOS95=-1,0;CIEND95=-1,1;MATEID=51226_1;EVENT=51226;SECONDARY;SU=5;PE=3;SR=2;ALG=PROD;AF=0.0005346;NSAMP=9;MSQ=21.2;AN=16834;AC=9;NS=8438;AC_Hom=0;AC_Het=9;AC_Hemi=0;MAF=0.000533302;HWE=1;NFAM=9
8	2649038	229062_2	N	]8:2648708]N	7393.48	LOW	SVTYPE=BND;POS=2648708;STRANDS=+-:9;IMPRECISE;CIPOS=-26,29;CIEND=-26,20;CIPOS95=0,0;CIEND95=-1,1;MATEID=229062_1;EVENT=229062;SECONDARY;SU=9;PE=0;SR=9;ALG=PROD;AF=0.01972;NSAMP=332;MSQ=21.23;AN=16834;AC=332;NS=8438;AC_Hom=0;AC_Het=332;AC_Hemi=0;MAF=0.0196729;HWE=0.0807799;NFAM=332
8	2649082	57220_2	N	N[5:58141440[	7064.02	LOW	SVTYPE=BND;POS=2649082;STRANDS=-+:4;IMPRECISE;CIPOS=-10,10;CIEND=-10,10;CIPOS95=-3,3;CIEND95=-3,3;MATEID=57220_1;EVENT=57220;SECONDARY;SU=4;PE=3;SR=1;ALG=PROD;AF=0.01681;NSAMP=283;MSQ=23.97;AN=16834;AC=283;NS=8438;AC_Hom=0;AC_Het=283;AC_Hemi=0;MAF=0.0167694;HWE=0.178367;NFAM=280
8	2649089	9563_2	N	N[1:66556305[	2786.8	LOW	SVTYPE=BND;POS=2649089;STRANDS=-+:8;IMPRECISE;CIPOS=-23,28;CIEND=-30,30;CIPOS95=-3,3;CIEND95=-1,1;MATEID=9563_1;EVENT=9563;SECONDARY;SU=8;PE=6;SR=2;ALG=PROD;AF=0.01057;NSAMP=178;MSQ=13.98;AN=16834;AC=178;NS=8438;AC_Hom=0;AC_Het=178;AC_Hemi=0;MAF=0.0105475;HWE=1;NFAM=178
8	2652388	286002	N	<DUP>	257475	PASS	SVTYPE=DUP;POS=2652388;SVLEN=643;END=2653031;STRANDS=-+:543;IMPRECISE;CIPOS=-26,9;CIEND=-6,45;CIPOS95=0,0;CIEND95=-1,1;SU=543;PE=542;SR=1;ALG=PROD;AF=0.2373;NSAMP=3317;MSQ=77.19;AN=16834;AC=3995;NS=8438;AC_Hom=1356;AC_Het=2647;AC_Hemi=0;MAF=0.237201;HWE=1.21213e-32;NFAM=3080
8	2652509	229063_1	N	N[8:2652672[	67848.2	LOW	SVTYPE=BND;POS=2652509;STRANDS=+-:52;IMPRECISE;CIPOS=-50,125;CIEND=-147,38;CIPOS95=-11,11;CIEND95=-26,26;MATEID=229063_2;EVENT=229063;SU=52;PE=52;SR=0;ALG=PROD;AF=0.03392;NSAMP=569;MSQ=118.98;AN=16834;AC=571;NS=8438;AC_Hom=4;AC_Het=568;AC_Hemi=0;MAF=0.0338943;HWE=0.00667416;NFAM=561
8	2652625	286003	N	<DUP>	230451	PASS	SVTYPE=DUP;POS=2652625;SVLEN=354;END=2652979;STRANDS=-+:69;IMPRECISE;CIPOS=-107,57;CIEND=-50,340;CIPOS95=-28,28;CIEND95=-50,126;SU=69;PE=64;SR=5;ALG=SUM;AF=0.228;NSAMP=3098;MSQ=73.91;AN=16834;AC=3838;NS=8438;AC_Hom=1480;AC_Het=2368;AC_Hemi=0;MAF=0.228016;HWE=0;NFAM=2880
8	2652672	229063_2	N	]8:2652509]N	67848.2	LOW	SVTYPE=BND;POS=2652509;STRANDS=+-:52;IMPRECISE;CIPOS=-147,38;CIEND=-50,125;CIPOS95=-26,26;CIEND95=-11,11;MATEID=229063_1;EVENT=229063;SECONDARY;SU=52;PE=52;SR=0;ALG=PROD;AF=0.03392;NSAMP=569;MSQ=118.98;AN=16834;AC=571;NS=8438;AC_Hom=4;AC_Het=568;AC_Hemi=0;MAF=0.0338943;HWE=0.00667416;NFAM=561
8	2657057	229065	N	<DEL>	194.75	PASS	SVTYPE=DEL;POS=2657057;SVLEN=-469;END=2657526;STRANDS=+-:7;IMPRECISE;CIPOS=-6,10;CIEND=-10,8;CIPOS95=-2,3;CIEND95=-3,0;SU=7;PE=6;SR=1;ALG=PROD;AF=5.94e-05;NSAMP=1;MSQ=194.75;AN=16834;AC=1;NS=8438;AC_Hom=0;AC_Het=1;AC_Hemi=0;MAF=5.92557e-05;HWE=1;NFAM=1
8	2669654	229066_1	N	N[8:2669845[	4273.31	PASS	SVTYPE=BND;POS=2669654;STRANDS=+-:92;CIPOS=-4,3;CIEND=-4,3;CIPOS95=0,0;CIEND95=0,0;MATEID=229066_2;EVENT=229066;SU=92;PE=3;SR=89;ALG=PROD;AF=0.0009505;NSAMP=16;MSQ=266.82;AN=16834;AC=16;NS=8438;AC_Hom=0;AC_Het=16;AC_Hemi=0;MAF=0.000948092;HWE=1;NFAM=16
8	2669845	229066_2	N	]8:2669654]N	4273.31	PASS	SVTYPE=BND;POS=2669654;STRANDS=+-:92;CIPOS=-4,3;CIEND=-4,3;CIPOS95=0,0;CIEND95=0,0;MATEID=229066_1;EVENT=229066;SECONDARY;SU=92;PE=3;SR=89;ALG=PROD;AF=0.0009505;NSAMP=16;MSQ=266.82;AN=16834;AC=16;NS=8438;AC_Hom=0;AC_Het=16;AC_Hemi=0;MAF=0.000948092;HWE=1;NFAM=16
8	2671043	315115	N	<INV>	545.49	PASS	SVTYPE=INV;POS=2671043;SVLEN=91;END=2671134;STRANDS=++:25,--:25;CIPOS=-20,20;CIEND=-20,21;CIPOS95=0,0;CIEND95=0,0;SU=50;PE=18;SR=32;ALG=PROD;AF=0.0001782;NSAMP=3;MSQ=181.83;AN=16834;AC=3;NS=8438;AC_Hom=0;AC_Het=3;AC_Hemi=0;MAF=0.000177767;HWE=1;NFAM=3
8	2713243	229067	N	<DEL>	1427.11	PASS	SVTYPE=DEL;POS=2713243;SVLEN=-329;END=2713572;STRANDS=+-:35;CIPOS=-29,30;CIEND=-24,22;CIPOS95=0,0;CIEND95=0,0;SU=35;PE=6;SR=29;ALG=PROD;AF=0.0001782;NSAMP=3;MSQ=475.62;AN=16834;AC=3;NS=8438;AC_Hom=0;AC_Het=3;AC_Hemi=0;MAF=0.000177767;HWE=1;NFAM=3
8	2719622	286004	N	<DUP>	177.72	PASS	SVTYPE=DUP;POS=2719622;SVLEN=9283;END=2728905;STRANDS=-+:18;CIPOS=-10,10;CIEND=-9,10;CIPOS95=0,0;CIEND95=0,0;SU=18;PE=11;SR=7;ALG=PROD;AF=5.94e-05;NSAMP=1;MSQ=177.3;AN=16834;AC=1;NS=8438;AC_Hom=0;AC_Het=1;AC_Hemi=0;MAF=5.92557e-05;HWE=1;NFAM=1
8	2720140	229068_1	N	N[8:2720602[	1419.75	LOW	SVTYPE=BND;POS=2720140;STRANDS=+-:65;IMPRECISE;CIPOS=-19,245;CIEND=-103,49;CIPOS95=-9,9;CIEND95=-6,6;MATEID=229068_2;EVENT=229068;SU=65;PE=65;SR=0;ALG=PROD;AF=0.0007722;NSAMP=13;MSQ=108.85;AN=16834;AC=13;NS=8438;AC_Hom=0;AC_Het=13;AC_Hemi=0;MAF=0.000770325;HWE=1;NFAM=13
8	2720602	229068_2	N	]8:2720140]N	1419.75	LOW	SVTYPE=BND;POS=2720140;STRANDS=+-:65;IMPRECISE;CIPOS=-103,49;CIEND=-19,245;CIPOS95=-6,6;CIEND95=-9,9;MATEID=229068_1;EVENT=229068;SECONDARY;SU=65;PE=65;SR=0;ALG=PROD;AF=0.0007722;NSAMP=13;MSQ=108.85;AN=16834;AC=13;NS=8438;AC_Hom=0;AC_Het=13;AC_Hemi=0;MAF=0.000770325;HWE=1;NFAM=13
8	2726844	286005_1	N	]8:138075265]N	93806	LOW	SVTYPE=BND;POS=2726844;STRANDS=-+:511;CIPOS=-2,2;CIEND=-1,2;CIPOS95=0,0;CIEND95=0,0;MATEID=286005_2;EVENT=286005;SU=511;PE=200;SR=311;ALG=PROD;AF=0.2272;NSAMP=3806;MSQ=23.99;AN=16834;AC=3824;NS=8438;AC_Hom=36;AC_Het=3796;AC_Hemi=0;MAF=0.227068;HWE=0;NFAM=3384
8	2726863	229069_1	N	N[8:2726930[	309.99	LOW	SVTYPE=BND;POS=2726863;STRANDS=+-:5;CIPOS=-10,10;CIEND=-10,10;CIPOS95=0,0;CIEND95=0,0;MATEID=229069_2;EVENT=229069;SU=5;PE=0;SR=5;ALG=PROD;AF=5.942e-05;NSAMP=1;MSQ=201.04;AN=16830;AC=1;NS=8436;AC_Hom=0;AC_Het=1;AC_Hemi=0;MAF=5.92698e-05;HWE=1;NFAM=1
8	2726880	229070_1	N	N[8:138075225[	110889	LOW	SVTYPE=BND;POS=2726880;STRANDS=+-:194;CIPOS=-5,8;CIEND=-9,6;CIPOS95=0,0;CIEND95=0,0;MATEID=229070_2;EVENT=229070;SU=194;PE=155;SR=39;ALG=PROD;AF=0.1409;NSAMP=2372;MSQ=46.31;AN=16834;AC=2372;NS=8438;AC_Hom=0;AC_Het=2376;AC_Hemi=0;MAF=0.140792;HWE=0;NFAM=2130
8	2726930	229069_2	N	]8:2726863]N	309.99	LOW	SVTYPE=BND;POS=2726863;STRANDS=+-:5;CIPOS=-10,10;CIEND=-10,10;CIPOS95=0,0;CIEND95=0,0;MATEID=229069_1;EVENT=229069;SECONDARY;SU=5;PE=0;SR=5;ALG=PROD;AF=5.942e-05;NSAMP=1;MSQ=201.04;AN=16830;AC=1;NS=8436;AC_Hom=0;AC_Het=1;AC_Hemi=0;MAF=5.92698e-05;HWE=1;NFAM=1
8	2727737	229071_1	N	N[8:2727804[	419.75	PASS	SVTYPE=BND;POS=2727737;STRANDS=+-:12;CIPOS=-10,10;CIEND=-10,10;CIPOS95=0,0;CIEND95=0,0;MATEID=229071_2;EVENT=229071;SU=12;PE=0;SR=12;ALG=PROD;AF=5.94e-05;NSAMP=1;MSQ=419.68;AN=16834;AC=1;NS=8438;AC_Hom=0;AC_Het=1;AC_Hemi=0;MAF=5.92557e-05;HWE=1;NFAM=1
8	2727804	229071_2	N	]8:2727737]N	419.75	PASS	SVTYPE=BND;POS=2727737;STRANDS=+-:12;CIPOS=-10,10;CIEND=-10,10;CIPOS95=0,0;CIEND95=0,0;MATEID=229071_1;EVENT=229071;SECONDARY;SU=12;PE=0;SR=12;ALG=PROD;AF=5.94e-05;NSAMP=1;MSQ=419.68;AN=16834;AC=1;NS=8438;AC_Hom=0;AC_Het=1;AC_Hemi=0;MAF=5.92557e-05;HWE=1;NFAM=1
8	2742366	315116_1	N	[8:98135160[N	288.56	LOW	SVTYPE=BND;POS=2742366;STRANDS=--:4;CIPOS=-9,8;CIEND=-9,8;CIPOS95=0,0;CIEND95=0,0;MATEID=315116_2;EVENT=315116;SU=4;PE=0;SR=4;ALG=PROD;AF=0.0007722;NSAMP=13;MSQ=19.57;AN=16834;AC=13;NS=8438;AC_Hom=0;AC_Het=13;AC_Hemi=0;MAF=0.000770325;HWE=1;NFAM=13
8	2773198	229072	N	<DEL>	281.67	PASS	SVTYPE=DEL;POS=2773198;SVLEN=-13917;END=2787115;STRANDS=+-:10;IMPRECISE;CIPOS=-5,10;CIEND=-10,4;CIPOS95=-1,1;CIEND95=-1,0;SU=10;PE=8;SR=2;ALG=PROD;AF=5.94e-05;NSAMP=1;MSQ=281.67;AN=16834;AC=1;NS=8438;AC_Hom=0;AC_Het=1;AC_Hemi=0;MAF=5.92557e-05;HWE=1;NFAM=1
8	2778567	229073	N	<DEL>	2.52825e+06	PASS	SVTYPE=DEL;POS=2778567;SVLEN=-220;END=2778787;STRANDS=+-:52475;CIPOS=0,0;CIEND=0,0;CIPOS95=0,0;CIEND95=0,0;SU=52475;PE=2768;SR=49707;ALG=PROD;AF=0.3525;NSAMP=4863;MSQ=518.03;AN=16834;AC=5934;NS=8438;AC_Hom=2150;AC_Het=3802;AC_Hemi=0;MAF=0.35269;HWE=0.224098;NFAM=4305
8	2788003	315117_1	N	N]8:3190310]	524.25	PASS	SVTYPE=BND;POS=2788003;STRANDS=++:30;CIPOS=-7,10;CIEND=-7,10;CIPOS95=0,0;CIEND95=0,0;MATEID=315117_2;EVENT=315117;SU=30;PE=20;SR=10;ALG=PROD;AF=5.94e-05;NSAMP=1;MSQ=524.25;AN=16834;AC=1;NS=8438;AC_Hom=0;AC_Het=1;AC_Hemi=0;MAF=5.92557e-05;HWE=1;NFAM=1
8	2789215	229074	N	<DEL>	877.81	PASS	SVTYPE=DEL;POS=2789215;SVLEN=-2344;END=2791559;STRANDS=+-:46;CIPOS=-44,44;CIEND=-45,42;CIPOS95=0,0;CIEND95=0,0;SU=46;PE=25;SR=21;ALG=PROD;AF=0.0002376;NSAMP=4;MSQ=219.45;AN=16834;AC=4;NS=8438;AC_Hom=0;AC_Het=4;AC_Hemi=0;MAF=0.000237023;HWE=1;NFAM=4
8	2805929	315114_2	N	[8:2629289[N	458.25	PASS	SVTYPE=BND;POS=2805929;STRANDS=--:28;CIPOS=-10,10;CIEND=-3,1;CIPOS95=0,0;CIEND95=0,0;MATEID=315114_1;EVENT=315114;SECONDARY;SU=28;PE=16;SR=12;ALG=PROD;AF=5.94e-05;NSAMP=1;MSQ=458.25;AN=16834;AC=1;NS=8438;AC_Hom=0;AC_Het=1;AC_Hemi=0;MAF=5.92557e-05;HWE=1;NFAM=1
8	2831411	229075_1	N	N[8:2831570[	9836.44	LOW	SVTYPE=BND;POS=2831411;STRANDS=+-:20;IMPRECISE;CIPOS=-26,178;CIEND=-91,30;CIPOS95=-26,62;CIEND95=-20,20;MATEID=229075_2;EVENT=229075;SU=20;PE=20;SR=0;ALG=PROD;AF=0.007188;NSAMP=121;MSQ=79.64;AN=16834;AC=121;NS=8438;AC_Hom=0;AC_Het=122;AC_Hemi=0;MAF=0.0072292;HWE=1;NFAM=121
8	2831570	229075_2	N	]8:2831411]N	9836.44	LOW	SVTYPE=BND;POS=2831411;STRANDS=+-:20;IMPRECISE;CIPOS=-91,30;CIEND=-26,178;CIPOS95=-20,20;CIEND95=-26,62;MATEID=229075_1;EVENT=229075;SECONDARY;SU=20;PE=20;SR=0;ALG=PROD;AF=0.007188;NSAMP=121;MSQ=79.64;AN=16834;AC=121;NS=8438;AC_Hom=0;AC_Het=122;AC_Hemi=0;MAF=0.0072292;HWE=1;NFAM=121
8	2843466	9565_2	N	N[1:203593560[	972.02	LOW	SVTYPE=BND;POS=2843466;STRANDS=-+:14;CIPOS=-29,28;CIEND=-29,28;CIPOS95=0,0;CIEND95=0,0;MATEID=9565_1;EVENT=9565;SECONDARY;SU=14;PE=0;SR=14;ALG=PROD;AF=0.00202;NSAMP=34;MSQ=27.98;AN=16834;AC=34;NS=8438;AC_Hom=0;AC_Het=34;AC_Hemi=0;MAF=0.0020147;HWE=1;NFAM=34
8	2843474	9564_2	N	[1:89505867[N	5374.15	LOW	SVTYPE=BND;POS=2843474;STRANDS=--:21;CIPOS=-9,8;CIEND=-9,8;CIPOS95=0,0;CIEND95=0,0;MATEID=9564_1;EVENT=9564;SECONDARY;SU=21;PE=0;SR=21;ALG=PROD;AF=0.01081;NSAMP=182;MSQ=28.66;AN=16834;AC=182;NS=8438;AC_Hom=0;AC_Het=182;AC_Hemi=0;MAF=0.0107845;HWE=1;NFAM=179
8	2855910	315118_1	N	[8:2856626[N	425.31	PASS	SVTYPE=BND;POS=2855910;STRANDS=--:26;CIPOS=-10,10;CIEND=-2,0;CIPOS95=0,0;CIEND95=0,0;MATEID=315118_2;EVENT=315118;SU=26;PE=13;SR=13;ALG=PROD;AF=5.94e-05;NSAMP=1;MSQ=425.31;AN=16834;AC=1;NS=8438;AC_Hom=0;AC_Het=1;AC_Hemi=0;MAF=5.92557e-05;HWE=1;NFAM=1
8	2855913	315119_1	N	N]8:2856848]	251.41	PASS	SVTYPE=BND;POS=2855913;STRANDS=++:18;CIPOS=-3,2;CIEND=-3,2;CIPOS95=0,0;CIEND95=0,0;MATEID=315119_2;EVENT=315119;SU=18;PE=8;SR=10;ALG=PROD;AF=5.94e-05;NSAMP=1;MSQ=251.41;AN=16834;AC=1;NS=8438;AC_Hom=0;AC_Het=1;AC_Hemi=0;MAF=5.92557e-05;HWE=1;NFAM=1
8	2856626	315118_2	N	[8:2855910[N	425.31	PASS	SVTYPE=BND;POS=2856626;STRANDS=--:26;CIPOS=-2,0;CIEND=-10,10;CIPOS95=0,0;CIEND95=0,0;MATEID=315118_1;EVENT=315118;SECONDARY;SU=26;PE=13;SR=13;ALG=PROD;AF=5.94e-05;NSAMP=1;MSQ=425.31;AN=16834;AC=1;NS=8438;AC_Hom=0;AC_Het=1;AC_Hemi=0;MAF=5.92557e-05;HWE=1;NFAM=1
8	2856848	315119_2	N	N]8:2855913]	251.41	PASS	SVTYPE=BND;POS=2856848;STRANDS=++:18;CIPOS=-3,2;CIEND=-3,2;CIPOS95=0,0;CIEND95=0,0;MATEID=315119_1;EVENT=315119;SECONDARY;SU=18;PE=8;SR=10;ALG=PROD;AF=5.94e-05;NSAMP=1;MSQ=251.41;AN=16834;AC=1;NS=8438;AC_Hom=0;AC_Het=1;AC_Hemi=0;MAF=5.92557e-05;HWE=1;NFAM=1
8	2879308	229076	N	<DEL>	595.78	PASS	SVTYPE=DEL;POS=2879308;SVLEN=-444;END=2879752;STRANDS=+-:14;IMPRECISE;CIPOS=-30,377;CIEND=-174,30;CIPOS95=-30,67;CIEND95=-44,30;SU=14;PE=14;SR=0;ALG=PROD;AF=0.0002376;NSAMP=4;MSQ=148.3;AN=16834;AC=4;NS=8438;AC_Hom=0;AC_Het=4;AC_Hemi=0;MAF=0.000237023;HWE=1;NFAM=4
8	2879321	286006_1	N	]8:2879792]N	18271.7	LOW	SVTYPE=BND;POS=2879321;STRANDS=-+:9;IMPRECISE;CIPOS=-248,30;CIEND=-30,372;CIPOS95=-91,30;CIEND95=-30,72;MATEID=286006_2;EVENT=286006;SU=9;PE=9;SR=0;ALG=PROD;AF=0.0679;NSAMP=1143;MSQ=14.77;AN=16834;AC=1143;NS=8438;AC_Hom=0;AC_Het=1151;AC_Hemi=0;MAF=0.0682034;HWE=7.37887e-19;NFAM=1049
8	2879792	286006_2	N	N[8:2879321[	18271.7	LOW	SVTYPE=BND;POS=2879321;STRANDS=-+:9;IMPRECISE;CIPOS=-30,372;CIEND=-248,30;CIPOS95=-30,72;CIEND95=-91,30;MATEID=286006_1;EVENT=286006;SECONDARY;SU=9;PE=9;SR=0;ALG=PROD;AF=0.0679;NSAMP=1143;MSQ=14.77;AN=16834;AC=1143;NS=8438;AC_Hom=0;AC_Het=1151;AC_Hemi=0;MAF=0.0682034;HWE=7.37887e-19;NFAM=1049
8	2887152	229077	N	<DEL>	16090	PASS	SVTYPE=DEL;POS=2887152;SVLEN=-4064;END=2891216;STRANDS=+-:693;CIPOS=-2,2;CIEND=-2,0;CIPOS95=0,0;CIEND95=0,0;SU=693;PE=398;SR=295;ALG=PROD;AF=0.002317;NSAMP=39;MSQ=412.56;AN=16834;AC=39;NS=8438;AC_Hom=0;AC_Het=39;AC_Hemi=0;MAF=0.00231097;HWE=1;NFAM=34
8	2892720	229078	N	<DEL>	311.72	PASS	SVTYPE=DEL;POS=2892720;SVLEN=-585;END=2893305;STRANDS=+-:15;CIPOS=-5,4;CIEND=-10,10;CIPOS95=0,0;CIEND95=0,0;SU=15;PE=8;SR=7;ALG=PROD;AF=5.94e-05;NSAMP=1;MSQ=311.72;AN=16834;AC=1;NS=8438;AC_Hom=0;AC_Het=1;AC_Hemi=0;MAF=5.92557e-05;HWE=1;NFAM=1
8	2893494	229079	N	<DEL>	380.46	PASS	SVTYPE=DEL;POS=2893494;SVLEN=-142;END=2893636;STRANDS=+-:19;CIPOS=-25,24;CIEND=-25,24;CIPOS95=0,0;CIEND95=0,0;SU=19;PE=0;SR=19;ALG=PROD;AF=0.0001782;NSAMP=3;MSQ=126.78;AN=16834;AC=3;NS=8438;AC_Hom=0;AC_Het=3;AC_Hemi=0;MAF=0.000177767;HWE=1;NFAM=2
8	2896843	229080_1	N	N[8:2896938[	891.03	PASS	SVTYPE=BND;POS=2896843;STRANDS=+-:4;CIPOS=-9,8;CIEND=-9,8;CIPOS95=0,0;CIEND95=0,0;MATEID=229080_2;EVENT=229080;SU=4;PE=0;SR=4;ALG=PROD;AF=0.0001782;NSAMP=3;MSQ=296.63;AN=16834;AC=3;NS=8438;AC_Hom=0;AC_Het=3;AC_Hemi=0;MAF=0.000177767;HWE=1;NFAM=3
8	2896938	229080_2	N	]8:2896843]N	891.03	PASS	SVTYPE=BND;POS=2896843;STRANDS=+-:4;CIPOS=-9,8;CIEND=-9,8;CIPOS95=0,0;CIEND95=0,0;MATEID=229080_1;EVENT=229080;SECONDARY;SU=4;PE=0;SR=4;ALG=PROD;AF=0.0001782;NSAMP=3;MSQ=296.63;AN=16834;AC=3;NS=8438;AC_Hom=0;AC_Het=3;AC_Hemi=0;MAF=0.000177767;HWE=1;NFAM=3
8	2900416	286007	N	<DUP>	30602.9	PASS	SVTYPE=DUP;POS=2900416;SVLEN=527;END=2900943;STRANDS=-+:321;IMPRECISE;CIPOS=-131,35;CIEND=-19,242;CIPOS95=-3,3;CIEND95=-10,10;SU=321;PE=321;SR=0;ALG=PROD;AF=0.04093;NSAMP=635;MSQ=47.72;AN=16834;AC=689;NS=8438;AC_Hom=108;AC_Het=582;AC_Hemi=0;MAF=0.0408865;HWE=3.1256e-18;NFAM=628
8	2906205	229081	N	<DEL>	50433.5	PASS	SVTYPE=DEL;POS=2906205;SVLEN=-1582;END=2907787;STRANDS=+-:2181;CIPOS=0,0;CIEND=0,0;CIPOS95=0,0;CIEND95=0,0;SU=2181;PE=1135;SR=1046;ALG=PROD;AF=0.006178;NSAMP=100;MSQ=504.34;AN=16834;AC=104;NS=8438;AC_Hom=8;AC_Het=96;AC_Hemi=0;MAF=0.0061626;HWE=0.00026884;NFAM=91
8	2921010	315110_2	N	N]8:2274749]	262.42	LOW	SVTYPE=BND;POS=2921010;STRANDS=++:36;CIPOS=-24,23;CIEND=-25,30;CIPOS95=0,0;CIEND95=0,0;MATEID=315110_1;EVENT=315110;SECONDARY;SU=36;PE=23;SR=13;ALG=PROD;AF=0.0001188;NSAMP=2;MSQ=131.21;AN=16834;AC=2;NS=8438;AC_Hom=0;AC_Het=2;AC_Hemi=0;MAF=0.000118511;HWE=1;NFAM=2
8	2985393	229082_1	N	N[8:2985494[	61.79	LOW	SVTYPE=BND;POS=2985393;STRANDS=+-:4;CIPOS=-9,8;CIEND=-9,8;CIPOS95=0,0;CIEND95=0,0;MATEID=229082_2;EVENT=229082;SU=4;PE=0;SR=4;ALG=PROD;AF=0.0002376;NSAMP=4;MSQ=13.99;AN=16834;AC=4;NS=8438;AC_Hom=0;AC_Het=4;AC_Hemi=0;MAF=0.000237023;HWE=1;NFAM=4
8	2985415	315120_1	N	[8:126328975[N	665.65	LOW	SVTYPE=BND;POS=2985415;STRANDS=--:18;CIPOS=-9,8;CIEND=-9,8;CIPOS95=0,0;CIEND95=0,0;MATEID=315120_2;EVENT=315120;SU=18;PE=0;SR=18;ALG=PROD;AF=0.001782;NSAMP=30;MSQ=20.51;AN=16834;AC=30;NS=8438;AC_Hom=0;AC_Het=30;AC_Hemi=0;MAF=0.00177767;HWE=1;NFAM=30
8	2985494	229082_2	N	]8:2985393]N	61.79	LOW	SVTYPE=BND;POS=2985393;STRANDS=+-:4;CIPOS=-9,8;CIEND=-9,8;CIPOS95=0,0;CIEND95=0,0;MATEID=229082_1;EVENT=229082;SECONDARY;SU=4;PE=0;SR=4;ALG=PROD;AF=0.0002376;NSAMP=4;MSQ=13.99;AN=16834;AC=4;NS=8438;AC_Hom=0;AC_Het=4;AC_Hemi=0;MAF=0.000237023;HWE=1;NFAM=4
8	2985583	229083	N	<DEL>	335.64	PASS	SVTYPE=DEL;POS=2985583;SVLEN=-5993;END=2991576;STRANDS=+-:15;CIPOS=-7,6;CIEND=-10,10;CIPOS95=0,0;CIEND95=0,0;SU=15;PE=10;SR=5;ALG=PROD;AF=5.94e-05;NSAMP=1;MSQ=335.64;AN=16834;AC=1;NS=8438;AC_Hom=0;AC_Het=1;AC_Hemi=0;MAF=5.92557e-05;HWE=1;NFAM=1
8	2990049	229084_1	N	N[8:2990103[	83.97	LOW	SVTYPE=BND;POS=2990049;STRANDS=+-:4;CIPOS=-9,8;CIEND=-9,8;CIPOS95=0,0;CIEND95=0,0;MATEID=229084_2;EVENT=229084;SU=4;PE=0;SR=4;ALG=PROD;AF=5.94e-05;NSAMP=1;MSQ=83.85;AN=16834;AC=1;NS=8438;AC_Hom=0;AC_Het=1;AC_Hemi=0;MAF=5.92557e-05;HWE=1;NFAM=1
8	2990103	229084_2	N	]8:2990049]N	83.97	LOW	SVTYPE=BND;POS=2990049;STRANDS=+-:4;CIPOS=-9,8;CIEND=-9,8;CIPOS95=0,0;CIEND95=0,0;MATEID=229084_1;EVENT=229084;SECONDARY;SU=4;PE=0;SR=4;ALG=PROD;AF=5.94e-05;NSAMP=1;MSQ=83.85;AN=16834;AC=1;NS=8438;AC_Hom=0;AC_Het=1;AC_Hemi=0;MAF=5.92557e-05;HWE=1;NFAM=1
8	3002581	35299_2	N	N[2:193852561[	419.88	LOW	SVTYPE=BND;POS=3002581;STRANDS=-+:4;CIPOS=-9,8;CIEND=-9,8;CIPOS95=0,0;CIEND95=0,0;MATEID=35299_1;EVENT=35299;SECONDARY;SU=4;PE=0;SR=4;ALG=PROD;AF=0.001604;NSAMP=27;MSQ=14.19;AN=16834;AC=27;NS=8438;AC_Hom=0;AC_Het=27;AC_Hemi=0;MAF=0.00159991;HWE=1;NFAM=27
8	3023287	286008	N	<DUP>	39.76	PASS	SVTYPE=DUP;POS=3023287;SVLEN=197;END=3023484;STRANDS=-+:4;CIPOS=-9,8;CIEND=-9,8;CIPOS95=0,0;CIEND95=0,0;SU=4;PE=0;SR=4;ALG=PROD;AF=5.94e-05;NSAMP=1;MSQ=33.66;AN=16834;AC=1;NS=8438;AC_Hom=0;AC_Het=1;AC_Hemi=0;MAF=5.92557e-05;HWE=1;NFAM=1
8	3033005	286009_1	N	]8:140059199]N	6931.23	LOW	SVTYPE=BND;POS=3033005;STRANDS=-+:5;CIPOS=-10,10;CIEND=-10,10;CIPOS95=0,0;CIEND95=0,0;MATEID=286009_2;EVENT=286009;SU=5;PE=0;SR=5;ALG=PROD;AF=0.0316;NSAMP=530;MSQ=10.95;AN=16834;AC=532;NS=8438;AC_Hom=4;AC_Het=530;AC_Hemi=0;MAF=0.0316426;HWE=0.0186892;NFAM=509
8	3034274	229085	N	<DEL:ME:SINE|Alu|AluJb>	9.8	PASS	SVTYPE=MEI;POS=3034274;SVLEN=-325;END=3034599;STRANDS=+-:4;CIPOS=-9,8;CIEND=-9,8;CIPOS95=0,0;CIEND95=0,0;SU=4;PE=0;SR=4;ALG=PROD;AF=5.94e-05;NSAMP=1;MSQ=6.83;AN=16834;AC=1;NS=8438;AC_Hom=0;AC_Het=1;AC_Hemi=0;MAF=5.92557e-05;HWE=1;NFAM=1
8	3036577	62628_2	N	N[6:14044278[	14.92	LOW	SVTYPE=BND;POS=3036577;STRANDS=-+:5;IMPRECISE;CIPOS=-10,193;CIEND=-382,10;CIPOS95=-2,75;CIEND95=-159,0;MATEID=62628_1;EVENT=62628;SECONDARY;SU=5;PE=5;SR=0;ALG=PROD;AF=5.94e-05;NSAMP=1;MSQ=14.92;AN=16834;AC=1;NS=8438;AC_Hom=0;AC_Het=1;AC_Hemi=0;MAF=5.92557e-05;HWE=1;NFAM=1
8	3036804	70944_1	N	]16:1906608]N	14.79	LOW	SVTYPE=BND;POS=3036804;STRANDS=-+:7;IMPRECISE;CIPOS=-170,10;CIEND=-10,327;CIPOS95=-53,2;CIEND95=0,133;MATEID=70944_2;EVENT=70944;SU=7;PE=7;SR=0;ALG=PROD;AF=5.94e-05;NSAMP=1;MSQ=14.79;AN=16834;AC=1;NS=8438;AC_Hom=0;AC_Het=1;AC_Hemi=0;MAF=5.92557e-05;HWE=1;NFAM=1
8	3040125	229086_1	N	N[8:3040197[	32227.6	LOW	SVTYPE=BND;POS=3040125;STRANDS=+-:8;IMPRECISE;CIPOS=-24,28;CIEND=-20,20;CIPOS95=-3,3;CIEND95=0,0;MATEID=229086_2;EVENT=229086;SU=8;PE=1;SR=7;ALG=PROD;AF=0.07095;NSAMP=1171;MSQ=26.14;RETAINED;AN=16814;AC=1193;NS=8428;AC_Hom=46;AC_Het=1152;AC_Hemi=0;MAF=0.0710726;HWE=0.000681771;NFAM=1050
8	3040126	286010_1	N	]8:3040290]N	8733.66	LOW	SVTYPE=BND;POS=3040126;STRANDS=-+:4;IMPRECISE;CIPOS=-9,8;CIEND=-9,8;CIPOS95=0,1;CIEND95=0,0;MATEID=286010_2;EVENT=286010;SU=4;PE=0;SR=4;ALG=PROD;AF=0.03707;NSAMP=617;MSQ=12.54;AN=16834;AC=624;NS=8438;AC_Hom=14;AC_Het=611;AC_Hemi=0;MAF=0.0370348;HWE=0.218843;NFAM=584
8	3040197	229086_2	N	]8:3040125]N	32227.6	LOW	SVTYPE=BND;POS=3040125;STRANDS=+-:8;IMPRECISE;CIPOS=-20,20;CIEND=-24,28;CIPOS95=0,0;CIEND95=-3,3;MATEID=229086_1;EVENT=229086;SECONDARY;SU=8;PE=1;SR=7;ALG=PROD;AF=0.07095;NSAMP=1171;MSQ=26.14;RETAINED;AN=16814;AC=1193;NS=8428;AC_Hom=46;AC_Het=1152;AC_Hemi=0;MAF=0.0710726;HWE=0.000681771;NFAM=1050
8	3040290	286010_2	N	N[8:3040126[	8733.66	LOW	SVTYPE=BND;POS=3040126;STRANDS=-+:4;IMPRECISE;CIPOS=-9,8;CIEND=-9,8;CIPOS95=0,0;CIEND95=0,1;MATEID=286010_1;EVENT=286010;SECONDARY;SU=4;PE=0;SR=4;ALG=PROD;AF=0.03707;NSAMP=617;MSQ=12.54;AN=16834;AC=624;NS=8438;AC_Hom=14;AC_Het=611;AC_Hemi=0;MAF=0.0370348;HWE=0.218843;NFAM=584
8	3040334	286011	N	<DUP>	25316.4	PASS	SVTYPE=DUP;POS=3040334;SVLEN=140;END=3040474;STRANDS=-+:178;CIPOS=-3,3;CIEND=-2,1;CIPOS95=0,0;CIEND95=0,0;SU=178;PE=3;SR=175;ALG=PROD;AF=0.03731;NSAMP=602;MSQ=41.54;AN=16834;AC=628;NS=8438;AC_Hom=52;AC_Het=576;AC_Hemi=0;MAF=0.0372126;HWE=0.000107422;NFAM=579
8	3040419	315121_1	N	N]8:142010225]	532.71	LOW	SVTYPE=BND;POS=3040419;STRANDS=++:4;CIPOS=-9,8;CIEND=-9,8;CIPOS95=0,0;CIEND95=0,0;MATEID=315121_2;EVENT=315121;SU=4;PE=0;SR=4;ALG=PROD;AF=0.001842;NSAMP=31;MSQ=14.76;AN=16834;AC=31;NS=8438;AC_Hom=0;AC_Het=31;AC_Hemi=0;MAF=0.00183693;HWE=1;NFAM=31
8	3040701	229088_1	N	N[8:3041056[	57847.4	LOW	SVTYPE=BND;POS=3040701;STRANDS=+-:28;IMPRECISE;CIPOS=-171,420;CIEND=-461,78;CIPOS95=-104,104;CIEND95=-327,78;MATEID=229088_2;EVENT=229088;SU=28;PE=28;SR=0;ALG=SUM;AF=0.0739;NSAMP=1244;MSQ=45.68;AN=16834;AC=1244;NS=8438;AC_Hom=0;AC_Het=1250;AC_Hemi=0;MAF=0.0740697;HWE=3.95749e-22;NFAM=1130
8	3041056	229088_2	N	]8:3040701]N	57847.4	LOW	SVTYPE=BND;POS=3040701;STRANDS=+-:28;IMPRECISE;CIPOS=-461,78;CIEND=-171,420;CIPOS95=-327,78;CIEND95=-104,104;MATEID=229088_1;EVENT=229088;SECONDARY;SU=28;PE=28;SR=0;ALG=SUM;AF=0.0739;NSAMP=1244;MSQ=45.68;AN=16834;AC=1244;NS=8438;AC_Hom=0;AC_Het=1250;AC_Hemi=0;MAF=0.0740697;HWE=3.95749e-22;NFAM=1130
8	3045601	229089_1	N	N[8:3045657[	260.03	LOW	SVTYPE=BND;POS=3045601;STRANDS=+-:8;IMPRECISE;CIPOS=-20,23;CIEND=-25,24;CIPOS95=-1,1;CIEND95=-1,1;MATEID=229089_2;EVENT=229089;SU=8;PE=0;SR=8;ALG=PROD;AF=0.00101;NSAMP=17;MSQ=14.11;AN=16834;AC=17;NS=8438;AC_Hom=0;AC_Het=17;AC_Hemi=0;MAF=0.00100735;HWE=1;NFAM=17
8	3045657	229089_2	N	]8:3045601]N	260.03	LOW	SVTYPE=BND;POS=3045601;STRANDS=+-:8;IMPRECISE;CIPOS=-25,24;CIEND=-20,23;CIPOS95=-1,1;CIEND95=-1,1;MATEID=229089_1;EVENT=229089;SECONDARY;SU=8;PE=0;SR=8;ALG=PROD;AF=0.00101;NSAMP=17;MSQ=14.11;AN=16834;AC=17;NS=8438;AC_Hom=0;AC_Het=17;AC_Hemi=0;MAF=0.00100735;HWE=1;NFAM=17
8	3047789	229090_1	N	N[8:3047839[	38178.2	LOW	SVTYPE=BND;POS=3047789;STRANDS=+-:4;IMPRECISE;CIPOS=-9,9;CIEND=-9,6;CIPOS95=-1,1;CIEND95=-2,1;MATEID=229090_2;EVENT=229090;SU=4;PE=1;SR=3;ALG=PROD;AF=0.05643;NSAMP=947;MSQ=39.75;AN=16834;AC=950;NS=8438;AC_Hom=6;AC_Het=946;AC_Hemi=0;MAF=0.0564115;HWE=4.12794e-09;NFAM=901
8	3047839	229090_2	N	]8:3047789]N	38178.2	LOW	SVTYPE=BND;POS=3047789;STRANDS=+-:4;IMPRECISE;CIPOS=-9,6;CIEND=-9,9;CIPOS95=-2,1;CIEND95=-1,1;MATEID=229090_1;EVENT=229090;SECONDARY;SU=4;PE=1;SR=3;ALG=PROD;AF=0.05643;NSAMP=947;MSQ=39.75;AN=16834;AC=950;NS=8438;AC_Hom=6;AC_Het=946;AC_Hemi=0;MAF=0.0564115;HWE=4.12794e-09;NFAM=901
8	3055258	51227_2	N	N]4:189130687]	5.39	LOW	SVTYPE=BND;POS=3055258;STRANDS=++:4;IMPRECISE;CIPOS=-10,473;CIEND=-10,358;CIPOS95=-1,156;CIEND95=-1,123;MATEID=51227_1;EVENT=51227;SECONDARY;SU=4;PE=4;SR=0;ALG=PROD;AF=5.94e-05;NSAMP=1;MSQ=4.64;AN=16834;AC=1;NS=8438;AC_Hom=0;AC_Het=1;AC_Hemi=0;MAF=5.92557e-05;HWE=1;NFAM=1
8	3070497	229091	N	<DEL>	107.77	PASS	SVTYPE=DEL;POS=3070497;SVLEN=-50201;END=3120698;STRANDS=+-:7;IMPRECISE;CIPOS=-10,286;CIEND=-261,9;CIPOS95=-2,65;CIEND95=-70,1;SU=7;PE=7;SR=0;ALG=PROD;AF=5.94e-05;NSAMP=1;MSQ=107.77;AN=16834;AC=1;NS=8438;AC_Hom=0;AC_Het=1;AC_Hemi=0;MAF=5.92557e-05;HWE=1;NFAM=1
8	3071383	67899_2	N	[7:138322237[N	388995	LOW	SVTYPE=BND;POS=3071383;STRANDS=--:6249;CIPOS=0,0;CIEND=0,0;CIPOS95=0,0;CIEND95=0,0;MATEID=67899_1;EVENT=67899;SECONDARY;SU=6249;PE=0;SR=6249;ALG=PROD;AF=0.3106;NSAMP=5076;MSQ=76.27;AN=16834;AC=5228;NS=8438;AC_Hom=304;AC_Het=4940;AC_Hemi=0;MAF=0.310737;HWE=0;NFAM=4437
8	3084066	71244_1	N	]17:27062191]N	371.46	PASS	SVTYPE=BND;POS=3084066;STRANDS=-+:21;CIPOS=-50,50;CIEND=-44,43;CIPOS95=0,0;CIEND95=0,0;MATEID=71244_2;EVENT=71244;SU=21;PE=14;SR=7;ALG=PROD;AF=5.94e-05;NSAMP=1;MSQ=371.46;AN=16834;AC=1;NS=8438;AC_Hom=0;AC_Het=1;AC_Hemi=0;MAF=5.92557e-05;HWE=1;NFAM=1
8	3084331	71245_1	N	N[17:27062199[	269.71	PASS	SVTYPE=BND;POS=3084331;STRANDS=+-:27;CIPOS=-42,41;CIEND=-50,50;CIPOS95=0,0;CIEND95=0,0;MATEID=71245_2;EVENT=71245;SU=27;PE=14;SR=13;ALG=PROD;AF=5.94e-05;NSAMP=1;MSQ=269.71;AN=16834;AC=1;NS=8438;AC_Hom=0;AC_Het=1;AC_Hemi=0;MAF=5.92557e-05;HWE=1;NFAM=1
8	3095833	286012_1	N	]8:3101118]N	70.3	LOW	SVTYPE=BND;POS=3095833;STRANDS=-+:7;IMPRECISE;CIPOS=-281,10;CIEND=-10,131;CIPOS95=-95,1;CIEND95=-3,50;MATEID=286012_2;EVENT=286012;SU=7;PE=7;SR=0;ALG=PROD;AF=0.0001188;NSAMP=2;MSQ=34.12;AN=16834;AC=2;NS=8438;AC_Hom=0;AC_Het=2;AC_Hemi=0;MAF=0.000118511;HWE=1;NFAM=2
8	3098495	315122_1	N	N]8:10431759]	26.87	LOW	SVTYPE=BND;POS=3098495;STRANDS=++:4;IMPRECISE;CIPOS=-10,315;CIEND=-10,451;CIPOS95=-2,104;CIEND95=-1,147;MATEID=315122_2;EVENT=315122;SU=4;PE=4;SR=0;ALG=PROD;AF=5.94e-05;NSAMP=1;MSQ=26.87;AN=16834;AC=1;NS=8438;AC_Hom=0;AC_Het=1;AC_Hemi=0;MAF=5.92557e-05;HWE=1;NFAM=1
8	3098987	286013_1	N	]8:5297448]N	74.13	LOW	SVTYPE=BND;POS=3098987;STRANDS=-+:5;IMPRECISE;CIPOS=-193,10;CIEND=-10,445;CIPOS95=-84,2;CIEND95=-1,144;MATEID=286013_2;EVENT=286013;SU=5;PE=5;SR=0;ALG=PROD;AF=0.0001782;NSAMP=3;MSQ=24.51;AN=16834;AC=3;NS=8438;AC_Hom=0;AC_Het=3;AC_Hemi=0;MAF=0.000177767;HWE=1;NFAM=3
8	3099471	69831_1	N	N[11:131128014[	39750.1	LOW	SVTYPE=BND;POS=3099471;STRANDS=+-:2703;IMPRECISE;CIPOS=-10,50;CIEND=-129,19;CIPOS95=-1,1;CIEND95=-7,7;MATEID=69831_2;EVENT=69831;SU=2703;PE=2703;SR=0;ALG=PROD;AF=0.06635;NSAMP=1117;MSQ=35.01;AN=16834;AC=1117;NS=8438;AC_Hom=0;AC_Het=1117;AC_Hemi=0;MAF=0.0661887;HWE=1.02903e-17;NFAM=973
8	3099562	69832_1	N	]11:131128211]N	18989.9	LOW	SVTYPE=BND;POS=3099562;STRANDS=-+:1280;IMPRECISE;CIPOS=-109,10;CIEND=-7,184;CIPOS95=-1,1;CIEND95=-7,10;MATEID=69832_2;EVENT=69832;SU=1280;PE=1280;SR=0;ALG=PROD;AF=0.03992;NSAMP=672;MSQ=27.27;AN=16834;AC=672;NS=8438;AC_Hom=0;AC_Het=676;AC_Hemi=0;MAF=0.0400569;HWE=1.32039e-06;NFAM=598
8	3101118	286012_2	N	N[8:3095833[	70.3	LOW	SVTYPE=BND;POS=3095833;STRANDS=-+:7;IMPRECISE;CIPOS=-10,131;CIEND=-281,10;CIPOS95=-3,50;CIEND95=-95,1;MATEID=286012_1;EVENT=286012;SECONDARY;SU=7;PE=7;SR=0;ALG=PROD;AF=0.0001188;NSAMP=2;MSQ=34.12;AN=16834;AC=2;NS=8438;AC_Hom=0;AC_Het=2;AC_Hemi=0;MAF=0.000118511;HWE=1;NFAM=2
8	3108079	229092	N	<DEL>	206.52	PASS	SVTYPE=DEL;POS=3108079;SVLEN=-20844;END=3128923;STRANDS=+-:12;IMPRECISE;CIPOS=-10,189;CIEND=-121,10;CIPOS95=-2,45;CIEND95=-57,2;SU=12;PE=12;SR=0;ALG=PROD;AF=5.94e-05;NSAMP=1;MSQ=206.52;AN=16834;AC=1;NS=8438;AC_Hom=0;AC_Het=1;AC_Hemi=0;MAF=5.92557e-05;HWE=1;NFAM=1
8	3111993	229093	N	<DEL>	413.54	PASS	SVTYPE=DEL;POS=3111993;SVLEN=-20966;END=3132959;STRANDS=+-:15;IMPRECISE;CIPOS=-30,297;CIEND=-252,30;CIPOS95=-30,40;CIEND95=-48,30;SU=15;PE=15;SR=0;ALG=PROD;AF=0.0001188;NSAMP=2;MSQ=206.78;AN=16834;AC=2;NS=8438;AC_Hom=0;AC_Het=2;AC_Hemi=0;MAF=0.000118511;HWE=1;NFAM=2
8	3129215	229094	N	<DEL>	521.37	PASS	SVTYPE=DEL;POS=3129215;SVLEN=-8576;END=3137791;STRANDS=+-:20;CIPOS=-25,25;CIEND=-26,23;CIPOS95=0,0;CIEND95=0,0;SU=20;PE=10;SR=10;ALG=PROD;AF=0.0001188;NSAMP=2;MSQ=260.69;AN=16834;AC=2;NS=8438;AC_Hom=0;AC_Het=2;AC_Hemi=0;MAF=0.000118511;HWE=1;NFAM=2
8	3144311	229095	N	<DEL>	167.72	PASS	SVTYPE=DEL;POS=3144311;SVLEN=-3017;END=3147328;STRANDS=+-:6;IMPRECISE;CIPOS=-10,373;CIEND=-315,10;CIPOS95=-2,97;CIEND95=-135,1;SU=6;PE=6;SR=0;ALG=PROD;AF=0.0001782;NSAMP=3;MSQ=55.91;AN=16834;AC=3;NS=8438;AC_Hom=0;AC_Het=3;AC_Hemi=0;MAF=0.000177767;HWE=1;NFAM=3
8	3145390	229096	N	<DEL>	242739	PASS	SVTYPE=DEL;POS=3145390;SVLEN=-2939;END=3148329;STRANDS=+-:9864;CIPOS=-11,134;CIEND=-46,32;CIPOS95=0,0;CIEND95=0,0;SU=9864;PE=9864;SR=0;ALG=PROD;AF=0.09861;NSAMP=1540;MSQ=157.29;AN=16834;AC=1660;NS=8438;AC_Hom=240;AC_Het=1422;AC_Hemi=0;MAF=0.0984831;HWE=9.08212e-06;NFAM=1522
8	3145437	286014_1	N	]8:3148554]N	2479.31	LOW	SVTYPE=BND;POS=3145437;STRANDS=-+:123;IMPRECISE;CIPOS=-79,40;CIEND=-43,231;CIPOS95=-3,3;CIEND95=-13,13;MATEID=286014_2;EVENT=286014;SU=123;PE=123;SR=0;ALG=PROD;AF=0.006;NSAMP=101;MSQ=22.97;AN=16834;AC=101;NS=8438;AC_Hom=0;AC_Het=101;AC_Hemi=0;MAF=0.00598483;HWE=1;NFAM=100
8	3146744	315124_1	N	N]8:3171477]	2254.84	LOW	SVTYPE=BND;POS=3146744;STRANDS=++:156;IMPRECISE;CIPOS=-13,196;CIEND=-14,299;CIPOS95=-4,4;CIEND95=-14,16;MATEID=315124_2;EVENT=315124;SU=156;PE=156;SR=0;ALG=PROD;AF=0.00196;NSAMP=33;MSQ=68.18;AN=16834;AC=33;NS=8438;AC_Hom=0;AC_Het=33;AC_Hemi=0;MAF=0.00195544;HWE=1;NFAM=32
8	3146858	315123_1	N	[8:3171222[N	1377.89	LOW	SVTYPE=BND;POS=3146858;STRANDS=--:60;IMPRECISE;CIPOS=-201,50;CIEND=-221,38;CIPOS95=-15,15;CIEND95=-34,34;MATEID=315123_2;EVENT=315123;SU=60;PE=60;SR=0;ALG=PROD;AF=0.001247;NSAMP=21;MSQ=65.44;AN=16834;AC=21;NS=8438;AC_Hom=0;AC_Het=21;AC_Hemi=0;MAF=0.00124437;HWE=1;NFAM=21
8	3148554	286014_2	N	N[8:3145437[	2479.31	LOW	SVTYPE=BND;POS=3145437;STRANDS=-+:123;IMPRECISE;CIPOS=-43,231;CIEND=-79,40;CIPOS95=-13,13;CIEND95=-3,3;MATEID=286014_1;EVENT=286014;SECONDARY;SU=123;PE=123;SR=0;ALG=PROD;AF=0.006;NSAMP=101;MSQ=22.97;AN=16834;AC=101;NS=8438;AC_Hom=0;AC_Het=101;AC_Hemi=0;MAF=0.00598483;HWE=1;NFAM=100
8	3164366	229097_1	N	N[8:3164435[	23221.6	LOW	SVTYPE=BND;POS=3164366;STRANDS=+-:10;CIPOS=-30,30;CIEND=-30,30;CIPOS95=0,0;CIEND95=0,0;MATEID=229097_2;EVENT=229097;SU=10;PE=0;SR=10;ALG=PROD;AF=0.0461;NSAMP=775;MSQ=29.03;RETAINED;AN=16834;AC=776;NS=8438;AC_Hom=2;AC_Het=778;AC_Hemi=0;MAF=0.0462195;HWE=2.02638e-07;NFAM=735
8	3164435	229097_2	N	]8:3164366]N	23221.6	LOW	SVTYPE=BND;POS=3164366;STRANDS=+-:10;CIPOS=-30,30;CIEND=-30,30;CIPOS95=0,0;CIEND95=0,0;MATEID=229097_1;EVENT=229097;SECONDARY;SU=10;PE=0;SR=10;ALG=PROD;AF=0.0461;NSAMP=775;MSQ=29.03;RETAINED;AN=16834;AC=776;NS=8438;AC_Hom=2;AC_Het=778;AC_Hemi=0;MAF=0.0462195;HWE=2.02638e-07;NFAM=735
8	3164605	315125	N	<INV>	212.21	LOW	SVTYPE=INV;POS=3164605;SVLEN=56;END=3164661;STRANDS=++:8,--:4;CIPOS=0,0;CIEND=0,6;CIPOS95=0,0;CIEND95=0,0;SU=12;PE=7;SR=5;ALG=PROD;AF=0.0002376;NSAMP=4;MSQ=53.05;AN=16834;AC=4;NS=8438;AC_Hom=0;AC_Het=4;AC_Hemi=0;MAF=0.000237023;HWE=1;NFAM=4
8	3171222	315123_2	N	[8:3146858[N	1377.89	LOW	SVTYPE=BND;POS=3171222;STRANDS=--:60;IMPRECISE;CIPOS=-221,38;CIEND=-201,50;CIPOS95=-34,34;CIEND95=-15,15;MATEID=315123_1;EVENT=315123;SECONDARY;SU=60;PE=60;SR=0;ALG=PROD;AF=0.001247;NSAMP=21;MSQ=65.44;AN=16834;AC=21;NS=8438;AC_Hom=0;AC_Het=21;AC_Hemi=0;MAF=0.00124437;HWE=1;NFAM=21
8	3171477	315124_2	N	N]8:3146744]	2254.84	LOW	SVTYPE=BND;POS=3171477;STRANDS=++:156;IMPRECISE;CIPOS=-14,299;CIEND=-13,196;CIPOS95=-14,16;CIEND95=-4,4;MATEID=315124_1;EVENT=315124;SECONDARY;SU=156;PE=156;SR=0;ALG=PROD;AF=0.00196;NSAMP=33;MSQ=68.18;AN=16834;AC=33;NS=8438;AC_Hom=0;AC_Het=33;AC_Hemi=0;MAF=0.00195544;HWE=1;NFAM=32
8	3172984	35300_2	N	N[2:238825312[	1299.4	LOW	SVTYPE=BND;POS=3172984;STRANDS=-+:41;CIPOS=-9,8;CIEND=-9,8;CIPOS95=0,0;CIEND95=0,0;MATEID=35300_1;EVENT=35300;SECONDARY;SU=41;PE=0;SR=41;ALG=PROD;AF=0.003802;NSAMP=64;MSQ=18.61;AN=16834;AC=64;NS=8438;AC_Hom=0;AC_Het=64;AC_Hemi=0;MAF=0.00379237;HWE=1;NFAM=60
8	3181496	286015	N	<DUP>	248088	PASS	SVTYPE=DUP;POS=3181496;SVLEN=672;END=3182168;STRANDS=-+:1771;IMPRECISE;CIPOS=-497,254;CIEND=-178,597;CIPOS95=-97,97;CIEND95=-92,92;SU=1771;PE=1771;SR=0;ALG=SUM;AF=0.2315;NSAMP=3245;MSQ=75.66;RETAINED;AN=16834;AC=3897;NS=8438;AC_Hom=1310;AC_Het=2605;AC_Hemi=0;MAF=0.231986;HWE=8.10173e-33;NFAM=2987
8	3190310	315117_2	N	N]8:2788003]	524.25	PASS	SVTYPE=BND;POS=3190310;STRANDS=++:30;CIPOS=-7,10;CIEND=-7,10;CIPOS95=0,0;CIEND95=0,0;MATEID=315117_1;EVENT=315117;SECONDARY;SU=30;PE=20;SR=10;ALG=PROD;AF=5.94e-05;NSAMP=1;MSQ=524.25;AN=16834;AC=1;NS=8438;AC_Hom=0;AC_Het=1;AC_Hemi=0;MAF=5.92557e-05;HWE=1;NFAM=1
8	3195667	229099_1	N	N[8:3195728[	326.68	PASS	SVTYPE=BND;POS=3195667;STRANDS=+-:9;CIPOS=-4,3;CIEND=-4,3;CIPOS95=0,0;CIEND95=0,0;MATEID=229099_2;EVENT=229099;SU=9;PE=0;SR=9;ALG=PROD;AF=5.94e-05;NSAMP=1;MSQ=326.63;AN=16834;AC=1;NS=8438;AC_Hom=0;AC_Het=1;AC_Hemi=0;MAF=5.92557e-05;HWE=1;NFAM=1
8	3195728	229099_2	N	]8:3195667]N	326.68	PASS	SVTYPE=BND;POS=3195667;STRANDS=+-:9;CIPOS=-4,3;CIEND=-4,3;CIPOS95=0,0;CIEND95=0,0;MATEID=229099_1;EVENT=229099;SECONDARY;SU=9;PE=0;SR=9;ALG=PROD;AF=5.94e-05;NSAMP=1;MSQ=326.63;AN=16834;AC=1;NS=8438;AC_Hom=0;AC_Het=1;AC_Hemi=0;MAF=5.92557e-05;HWE=1;NFAM=1
8	3200438	62629_2	N	N[6:1827332[	23.89	LOW	SVTYPE=BND;POS=3200438;STRANDS=-+:4;IMPRECISE;CIPOS=-9,8;CIEND=-3,10;CIPOS95=0,0;CIEND95=0,1;MATEID=62629_1;EVENT=62629;SECONDARY;SU=4;PE=0;SR=4;ALG=PROD;AF=5.94e-05;NSAMP=1;MSQ=23.87;AN=16834;AC=1;NS=8438;AC_Hom=0;AC_Het=1;AC_Hemi=0;MAF=5.92557e-05;HWE=1;NFAM=1
8	3207603	229100	N	<DEL>	209491	PASS	SVTYPE=DEL;POS=3207603;SVLEN=-234;END=3207837;STRANDS=+-:112;IMPRECISE;CIPOS=-44,357;CIEND=-212,135;CIPOS95=-43,43;CIEND95=-76,76;SU=112;PE=112;SR=0;ALG=SUM;AF=0.1285;NSAMP=2161;MSQ=96.51;AN=16834;AC=2163;NS=8438;AC_Hom=4;AC_Het=2164;AC_Hemi=0;MAF=0.128466;HWE=0;NFAM=1952
8	3212398	9566_2	N	]1:44377346]N	7978.84	LOW	SVTYPE=BND;POS=3212398;STRANDS=+-:4;IMPRECISE;CIPOS=-9,8;CIEND=-9,7;CIPOS95=0,0;CIEND95=-1,0;MATEID=9566_1;EVENT=9566;SECONDARY;SU=4;PE=0;SR=4;ALG=PROD;AF=0.01307;NSAMP=220;MSQ=35.77;AN=16834;AC=220;NS=8438;AC_Hom=0;AC_Het=220;AC_Hemi=0;MAF=0.0130363;HWE=0.406764;NFAM=218
8	3212452	62630_2	N	N[6:129372801[	3273.34	LOW	SVTYPE=BND;POS=3212452;STRANDS=+-:23,-+:15;IMPRECISE;CIPOS=-230,172;CIEND=-408,605;CIPOS95=-91,91;CIEND95=-239,239;MATEID=62630_1;EVENT=62630;SECONDARY;SU=38;PE=34;SR=4;ALG=SUM;AF=0.008317;NSAMP=140;MSQ=22.17;AN=16834;AC=140;NS=8438;AC_Hom=0;AC_Het=140;AC_Hemi=0;MAF=0.0082958;HWE=1;NFAM=139
8	3212452	69625_1	N	N]11:7572294]	2064.74	LOW	SVTYPE=BND;POS=3212452;STRANDS=++:14;CIPOS=-29,28;CIEND=-29,28;CIPOS95=0,0;CIEND95=0,0;MATEID=69625_2;EVENT=69625;SU=14;PE=0;SR=14;ALG=PROD;AF=0.004693;NSAMP=79;MSQ=25.2;AN=16834;AC=79;NS=8438;AC_Hom=0;AC_Het=79;AC_Hemi=0;MAF=0.0046812;HWE=1;NFAM=79
8	3234239	229101	N	<DEL>	698.53	PASS	SVTYPE=DEL;POS=3234239;SVLEN=-1082;END=3235321;STRANDS=+-:28;CIPOS=-3,2;CIEND=-10,10;CIPOS95=0,0;CIEND95=0,0;SU=28;PE=16;SR=12;ALG=PROD;AF=5.94e-05;NSAMP=1;MSQ=698.53;AN=16834;AC=1;NS=8438;AC_Hom=0;AC_Het=1;AC_Hemi=0;MAF=5.92557e-05;HWE=1;NFAM=1
8	3240913	229102_1	N	N[8:3241034[	4.65	LOW	SVTYPE=BND;POS=3240913;STRANDS=+-:4;CIPOS=-9,8;CIEND=-9,8;CIPOS95=0,0;CIEND95=0,0;MATEID=229102_2;EVENT=229102;SU=4;PE=0;SR=4;ALG=PROD;AF=5.94e-05;NSAMP=1;MSQ=4.64;AN=16834;AC=1;NS=8438;AC_Hom=0;AC_Het=1;AC_Hemi=0;MAF=5.92557e-05;HWE=1;NFAM=1
8	3241034	229102_2	N	]8:3240913]N	4.65	LOW	SVTYPE=BND;POS=3240913;STRANDS=+-:4;CIPOS=-9,8;CIEND=-9,8;CIPOS95=0,0;CIEND95=0,0;MATEID=229102_1;EVENT=229102;SECONDARY;SU=4;PE=0;SR=4;ALG=PROD;AF=5.94e-05;NSAMP=1;MSQ=4.64;AN=16834;AC=1;NS=8438;AC_Hom=0;AC_Het=1;AC_Hemi=0;MAF=5.92557e-05;HWE=1;NFAM=1
8	3242209	229103_1	N	N[8:3242298[	333.89	LOW	SVTYPE=BND;POS=3242209;STRANDS=+-:4;CIPOS=-9,8;CIEND=-9,8;CIPOS95=0,0;CIEND95=0,0;MATEID=229103_2;EVENT=229103;SU=4;PE=0;SR=4;ALG=PROD;AF=0.0001783;NSAMP=3;MSQ=69.2;AN=16826;AC=3;NS=8434;AC_Hom=0;AC_Het=3;AC_Hemi=0;MAF=0.000177852;HWE=1;NFAM=3
8	3242298	229103_2	N	]8:3242209]N	333.89	LOW	SVTYPE=BND;POS=3242209;STRANDS=+-:4;CIPOS=-9,8;CIEND=-9,8;CIPOS95=0,0;CIEND95=0,0;MATEID=229103_1;EVENT=229103;SECONDARY;SU=4;PE=0;SR=4;ALG=PROD;AF=0.0001783;NSAMP=3;MSQ=69.2;AN=16826;AC=3;NS=8434;AC_Hom=0;AC_Het=3;AC_Hemi=0;MAF=0.000177852;HWE=1;NFAM=3
8	3250495	286018	N	<DUP>	982.68	PASS	SVTYPE=DUP;POS=3250495;SVLEN=126;END=3250621;STRANDS=-+:49;CIPOS=-5,4;CIEND=-5,4;CIPOS95=0,0;CIEND95=0,0;SU=49;PE=0;SR=49;ALG=PROD;AF=0.000594;NSAMP=10;MSQ=97.46;AN=16834;AC=10;NS=8438;AC_Hom=0;AC_Het=10;AC_Hemi=0;MAF=0.000592557;HWE=1;NFAM=10
8	3269185	70537_1	N	[14:21263936[N	697.25	LOW	SVTYPE=BND;POS=3269185;STRANDS=--:41,+-:16,-+:394;IMPRECISE;CIPOS=-626,723;CIEND=-405,452;CIPOS95=-141,141;CIEND95=-68,68;MATEID=70537_2;EVENT=70537;SU=451;PE=365;SR=86;ALG=SUM;AF=0.001485;NSAMP=25;MSQ=26.74;AN=16834;AC=25;NS=8438;AC_Hom=0;AC_Het=25;AC_Hemi=0;MAF=0.00148139;HWE=1;NFAM=25
8	3269269	315126	N	<INV>	51305.5	LOW	SVTYPE=INV;POS=3269269;SVLEN=266;END=3269535;STRANDS=++:94,--:1;IMPRECISE;CIPOS=-29,104;CIEND=-32,116;CIPOS95=-13,13;CIEND95=-32,36;SU=95;PE=95;SR=0;ALG=PROD;AF=0.08364;NSAMP=1408;MSQ=35.52;AN=16834;AC=1408;NS=8438;AC_Hom=0;AC_Het=1411;AC_Hemi=0;MAF=0.0836099;HWE=1.85165e-28;NFAM=1364
8	3269280	70538_1	N	N[14:21263931[	35595.1	LOW	SVTYPE=BND;POS=3269280;STRANDS=+-:215;IMPRECISE;CIPOS=-13,305;CIEND=-174,11;CIPOS95=-13,25;CIEND95=-10,10;MATEID=70538_2;EVENT=70538;SU=215;PE=215;SR=0;ALG=PROD;AF=0.05501;NSAMP=923;MSQ=37.92;AN=16798;AC=924;NS=8420;AC_Hom=2;AC_Het=924;AC_Hemi=0;MAF=0.0549881;HWE=1.37791e-10;NFAM=798
8	3269373	72745_1	N	]X:108800095]N	1105.63	LOW	SVTYPE=BND;POS=3269373;STRANDS=-+:9;IMPRECISE;CIPOS=-274,30;CIEND=-30,311;CIPOS95=-94,30;CIEND95=-30,57;MATEID=72745_2;EVENT=72745;SU=9;PE=9;SR=0;ALG=PROD;AF=0.002079;NSAMP=35;MSQ=30.52;AN=16834;AC=35;NS=8438;AC_Hom=0;AC_Het=35;AC_Hemi=0;MAF=0.00207395;HWE=1;NFAM=35
8	3269493	62631_2	N	[6:36980770[N	31387.5	LOW	SVTYPE=BND;POS=3269493;STRANDS=--:246;CIPOS=-4,3;CIEND=-3,3;CIPOS95=0,0;CIEND95=0,0;MATEID=62631_1;EVENT=62631;SECONDARY;SU=246;PE=6;SR=240;ALG=PROD;AF=0.04105;NSAMP=691;MSQ=44.64;AN=16834;AC=691;NS=8438;AC_Hom=0;AC_Het=694;AC_Hemi=0;MAF=0.0411235;HWE=5.76346e-07;NFAM=658
8	3269536	69789_1	N	N[11:92957223[	55.41	LOW	SVTYPE=BND;POS=3269536;STRANDS=+-:12;CIPOS=-29,28;CIEND=-29,28;CIPOS95=0,0;CIEND95=0,0;MATEID=69789_2;EVENT=69789;SU=12;PE=0;SR=12;ALG=PROD;AF=0.0002376;NSAMP=4;MSQ=10.77;AN=16834;AC=4;NS=8438;AC_Hom=0;AC_Het=4;AC_Hemi=0;MAF=0.000237023;HWE=1;NFAM=4
8	3269562	62632_2	N	]6:154420819]N	4909.34	LOW	SVTYPE=BND;POS=3269562;STRANDS=+-:37;IMPRECISE;CIPOS=-360,13;CIEND=-20,376;CIPOS95=-87,13;CIEND95=-20,29;MATEID=62632_1;EVENT=62632;SECONDARY;SU=37;PE=37;SR=0;ALG=PROD;AF=0.006416;NSAMP=108;MSQ=44.96;AN=16834;AC=108;NS=8438;AC_Hom=0;AC_Het=108;AC_Hemi=0;MAF=0.00639962;HWE=1;NFAM=107
8	3269660	72413_1	N	]9:128456103]N	4183.02	LOW	SVTYPE=BND;POS=3269660;STRANDS=-+:86;IMPRECISE;CIPOS=-173,30;CIEND=-10,326;CIPOS95=-11,11;CIEND95=-10,51;MATEID=72413_2;EVENT=72413;SU=86;PE=86;SR=0;ALG=PROD;AF=0.007841;NSAMP=132;MSQ=31.02;AN=16834;AC=132;NS=8438;AC_Hom=0;AC_Het=132;AC_Hemi=0;MAF=0.00782176;HWE=1;NFAM=130
8	3269720	70092_1	N	N]12:57248646]	219.52	LOW	SVTYPE=BND;POS=3269720;STRANDS=++:13;IMPRECISE;CIPOS=-44,495;CIEND=-30,342;CIPOS95=-44,115;CIEND95=-30,42;MATEID=70092_2;EVENT=70092;SU=13;PE=13;SR=0;ALG=PROD;AF=0.0004158;NSAMP=7;MSQ=30.3;AN=16834;AC=7;NS=8438;AC_Hom=0;AC_Het=7;AC_Hemi=0;MAF=0.00041479;HWE=1;NFAM=7
8	3305846	229104_1	N	N[8:3305919[	364806	LOW	SVTYPE=BND;POS=3305846;STRANDS=+-:8;IMPRECISE;CIPOS=-27,25;CIEND=-26,27;CIPOS95=-2,2;CIEND95=-1,1;MATEID=229104_2;EVENT=229104;SU=8;PE=0;SR=8;ALG=PROD;AF=0.3277;NSAMP=5450;MSQ=66.56;AN=16830;AC=5515;NS=8436;AC_Hom=130;AC_Het=5400;AC_Hemi=0;MAF=0.327762;HWE=0;NFAM=4848
8	3305852	315128_1	N	[8:102099465[N	12314.3	LOW	SVTYPE=BND;POS=3305852;STRANDS=--:12;CIPOS=-29,28;CIEND=-29,28;CIPOS95=0,0;CIEND95=0,0;MATEID=315128_2;EVENT=315128;SU=12;PE=1;SR=11;ALG=PROD;AF=0.03648;NSAMP=613;MSQ=18.87;AN=16832;AC=614;NS=8437;AC_Hom=2;AC_Het=613;AC_Hemi=0;MAF=0.0364466;HWE=0.000251444;NFAM=560
8	3305891	44402_2	N	]3:39480152]N	4369.63	LOW	SVTYPE=BND;POS=3305891;STRANDS=+-:165;IMPRECISE;CIPOS=-203,30;CIEND=-9,456;CIPOS95=-28,28;CIEND95=-9,83;MATEID=44402_1;EVENT=44402;SECONDARY;SU=165;PE=162;SR=3;ALG=PROD;AF=0.009802;NSAMP=165;MSQ=25.45;AN=16834;AC=165;NS=8438;AC_Hom=0;AC_Het=165;AC_Hemi=0;MAF=0.0097772;HWE=1;NFAM=145
8	3305919	229104_2	N	]8:3305846]N	364806	LOW	SVTYPE=BND;POS=3305846;STRANDS=+-:8;IMPRECISE;CIPOS=-26,27;CIEND=-27,25;CIPOS95=-1,1;CIEND95=-2,2;MATEID=229104_1;EVENT=229104;SECONDARY;SU=8;PE=0;SR=8;ALG=PROD;AF=0.3277;NSAMP=5450;MSQ=66.56;AN=16830;AC=5515;NS=8436;AC_Hom=130;AC_Het=5400;AC_Hemi=0;MAF=0.327762;HWE=0;NFAM=4848
8	3305924	315127_1	N	[8:69223111[N	1062.83	LOW	SVTYPE=BND;POS=3305924;STRANDS=--:30;CIPOS=-8,5;CIEND=-9,8;CIPOS95=0,0;CIEND95=0,0;MATEID=315127_2;EVENT=315127;SU=30;PE=0;SR=30;ALG=PROD;AF=0.003089;NSAMP=52;MSQ=18.76;AN=16834;AC=52;NS=8438;AC_Hom=0;AC_Het=52;AC_Hemi=0;MAF=0.0030813;HWE=1;NFAM=51
8	3305943	69774_1	N	N]11:86715116]	574.04	LOW	SVTYPE=BND;POS=3305943;STRANDS=++:37;CIPOS=-9,8;CIEND=-9,8;CIPOS95=0,0;CIEND95=0,0;MATEID=69774_2;EVENT=69774;SU=37;PE=0;SR=37;ALG=PROD;AF=0.002495;NSAMP=42;MSQ=11.2;AN=16834;AC=42;NS=8438;AC_Hom=0;AC_Het=42;AC_Hemi=0;MAF=0.00248874;HWE=1;NFAM=42
8	3315391	315129_1	N	N]8:4246608]	496.82	PASS	SVTYPE=BND;POS=3315391;STRANDS=++:36;CIPOS=-8,10;CIEND=-3,2;CIPOS95=0,0;CIEND95=0,0;MATEID=315129_2;EVENT=315129;SU=36;PE=27;SR=9;ALG=PROD;AF=5.94e-05;NSAMP=1;MSQ=496.82;AN=16834;AC=1;NS=8438;AC_Hom=0;AC_Het=1;AC_Hemi=0;MAF=5.92557e-05;HWE=1;NFAM=1
8	3345633	57221_2	N	N]5:129784084]	442.3	LOW	SVTYPE=BND;POS=3345633;STRANDS=++:20;CIPOS=-45,44;CIEND=-45,44;CIPOS95=0,0;CIEND95=0,0;MATEID=57221_1;EVENT=57221;SECONDARY;SU=20;PE=0;SR=20;ALG=PROD;AF=0.0007722;NSAMP=13;MSQ=33.38;AN=16834;AC=13;NS=8438;AC_Hom=0;AC_Het=13;AC_Hemi=0;MAF=0.000770325;HWE=1;NFAM=13
8	3345633	62633_2	N	N[6:127731365[	159.53	LOW	SVTYPE=BND;POS=3345633;STRANDS=-+:4;CIPOS=-9,8;CIEND=-9,8;CIPOS95=0,0;CIEND95=0,0;MATEID=62633_1;EVENT=62633;SECONDARY;SU=4;PE=0;SR=4;ALG=PROD;AF=0.0004158;NSAMP=7;MSQ=21.94;AN=16834;AC=7;NS=8438;AC_Hom=0;AC_Het=7;AC_Hemi=0;MAF=0.00041479;HWE=1;NFAM=7
8	3367627	229105	N	<DEL>	86570.6	PASS	SVTYPE=DEL;POS=3367627;SVLEN=-1629;END=3369256;STRANDS=+-:3539;CIPOS=0,0;CIEND=0,0;CIPOS95=0,0;CIEND95=0,0;SU=3539;PE=2264;SR=1275;ALG=PROD;AF=0.01539;NSAMP=252;MSQ=343.53;AN=16834;AC=259;NS=8438;AC_Hom=14;AC_Het=245;AC_Hemi=0;MAF=0.0153472;HWE=0.00362012;NFAM=249
8	3377215	229106	N	<DEL>	635.54	PASS	SVTYPE=DEL;POS=3377215;SVLEN=-2059;END=3379274;STRANDS=+-:26;CIPOS=-3,2;CIEND=-3,1;CIPOS95=0,0;CIEND95=0,0;SU=26;PE=16;SR=10;ALG=PROD;AF=5.94e-05;NSAMP=1;MSQ=635.54;AN=16834;AC=1;NS=8438;AC_Hom=0;AC_Het=1;AC_Hemi=0;MAF=5.92557e-05;HWE=1;NFAM=1
8	3377562	35301_2	N	N]2:226966461]	3398.99	LOW	SVTYPE=BND;POS=3377562;STRANDS=++:29;CIPOS=-9,8;CIEND=-9,8;CIPOS95=0,0;CIEND95=0,0;MATEID=35301_1;EVENT=35301;SECONDARY;SU=29;PE=0;SR=29;ALG=PROD;AF=0.008792;NSAMP=148;MSQ=21.86;AN=16834;AC=148;NS=8438;AC_Hom=0;AC_Het=148;AC_Hemi=0;MAF=0.00876985;HWE=1;NFAM=148
8	3377562	62634_2	N	N]6:68800839]	1276.56	LOW	SVTYPE=BND;POS=3377562;STRANDS=++:17;CIPOS=-10,10;CIEND=-10,10;CIPOS95=0,0;CIEND95=0,0;MATEID=62634_1;EVENT=62634;SECONDARY;SU=17;PE=0;SR=17;ALG=PROD;AF=0.003624;NSAMP=61;MSQ=19.81;AN=16834;AC=61;NS=8438;AC_Hom=0;AC_Het=61;AC_Hemi=0;MAF=0.0036146;HWE=1;NFAM=61
8	3380104	229107	N	<DEL>	4439.1	PASS	SVTYPE=DEL;POS=3380104;SVLEN=-4567;END=3384671;STRANDS=+-:188;CIPOS=-27,30;CIEND=-30,30;CIPOS95=0,0;CIEND95=0,0;SU=188;PE=97;SR=91;ALG=PROD;AF=0.000594;NSAMP=10;MSQ=443.91;AN=16834;AC=10;NS=8438;AC_Hom=0;AC_Het=10;AC_Hemi=0;MAF=0.000592557;HWE=1;NFAM=10
8	3381194	229108_1	N	N[8:3381377[	150.92	LOW	SVTYPE=BND;POS=3381194;STRANDS=+-:4;CIPOS=-9,8;CIEND=-9,8;CIPOS95=0,0;CIEND95=0,0;MATEID=229108_2;EVENT=229108;SU=4;PE=0;SR=4;ALG=PROD;AF=0.0004752;NSAMP=8;MSQ=16.89;AN=16834;AC=8;NS=8438;AC_Hom=0;AC_Het=8;AC_Hemi=0;MAF=0.000474046;HWE=1;NFAM=8
8	3381377	229108_2	N	]8:3381194]N	150.92	LOW	SVTYPE=BND;POS=3381194;STRANDS=+-:4;CIPOS=-9,8;CIEND=-9,8;CIPOS95=0,0;CIEND95=0,0;MATEID=229108_1;EVENT=229108;SECONDARY;SU=4;PE=0;SR=4;ALG=PROD;AF=0.0004752;NSAMP=8;MSQ=16.89;AN=16834;AC=8;NS=8438;AC_Hom=0;AC_Het=8;AC_Hemi=0;MAF=0.000474046;HWE=1;NFAM=8
8	3382881	229110	N	<DEL>	653.55	PASS	SVTYPE=DEL;POS=3382881;SVLEN=-416;END=3383297;STRANDS=+-:24;CIPOS=-9,10;CIEND=-2,1;CIPOS95=0,0;CIEND95=0,0;SU=24;PE=9;SR=15;ALG=PROD;AF=5.94e-05;NSAMP=1;MSQ=653.45;AN=16834;AC=1;NS=8438;AC_Hom=0;AC_Het=1;AC_Hemi=0;MAF=5.92557e-05;HWE=1;NFAM=1
8	3395639	229111	N	<DEL>	422.56	PASS	SVTYPE=DEL;POS=3395639;SVLEN=-502;END=3396141;STRANDS=+-:17;CIPOS=-9,10;CIEND=-10,10;CIPOS95=0,0;CIEND95=0,0;SU=17;PE=9;SR=8;ALG=PROD;AF=5.94e-05;NSAMP=1;MSQ=422.56;AN=16834;AC=1;NS=8438;AC_Hom=0;AC_Het=1;AC_Hemi=0;MAF=5.92557e-05;HWE=1;NFAM=1
8	3406932	229112	N	<DEL>	251.73	PASS	SVTYPE=DEL;POS=3406932;SVLEN=-5668;END=3412600;STRANDS=+-:13;CIPOS=-5,6;CIEND=-10,10;CIPOS95=0,0;CIEND95=0,0;SU=13;PE=8;SR=5;ALG=PROD;AF=5.94e-05;NSAMP=1;MSQ=251.73;AN=16834;AC=1;NS=8438;AC_Hom=0;AC_Het=1;AC_Hemi=0;MAF=5.92557e-05;HWE=1;NFAM=1
8	3412897	229113	N	<DEL>	611.36	PASS	SVTYPE=DEL;POS=3412897;SVLEN=-15460;END=3428357;STRANDS=+-:28;CIPOS=-25,26;CIEND=-25,22;CIPOS95=0,0;CIEND95=0,0;SU=28;PE=17;SR=11;ALG=PROD;AF=0.0001188;NSAMP=2;MSQ=305.68;AN=16834;AC=2;NS=8438;AC_Hom=0;AC_Het=2;AC_Hemi=0;MAF=0.000118511;HWE=1;NFAM=1
8	3413936	229114_1	N	N[8:130161625[	22480.7	LOW	SVTYPE=BND;POS=3413936;STRANDS=+-:17;IMPRECISE;CIPOS=-10,10;CIEND=-30,26;CIPOS95=0,0;CIEND95=-2,2;MATEID=229114_2;EVENT=229114;SU=17;PE=0;SR=17;ALG=PROD;AF=0.04871;NSAMP=819;MSQ=26.41;AN=16834;AC=820;NS=8438;AC_Hom=2;AC_Het=821;AC_Hemi=0;MAF=0.0487675;HWE=2.68072e-08;NFAM=780
8	3415554	229115_1	N	N[8:3415936[	25658.9	LOW	SVTYPE=BND;POS=3415554;STRANDS=+-:645;IMPRECISE;CIPOS=-190,528;CIEND=-477,260;CIPOS95=-115,115;CIEND95=-128,128;MATEID=229115_2;EVENT=229115;SU=645;PE=630;SR=15;ALG=SUM;AF=0.00897;NSAMP=150;MSQ=170.73;RETAINED;AN=16834;AC=151;NS=8438;AC_Hom=2;AC_Het=149;AC_Hemi=0;MAF=0.00894762;HWE=0.491921;NFAM=148
8	3415579	286019	N	<DUP>	479617	PASS	SVTYPE=DUP;POS=3415579;SVLEN=626;END=3416205;STRANDS=-+:1217;IMPRECISE;CIPOS=-456,398;CIEND=-315,616;CIPOS95=-266,266;CIEND95=-173,173;SU=1217;PE=1217;SR=0;ALG=SUM;AF=0.4196;NSAMP=5767;MSQ=82.83;RETAINED;AN=16834;AC=7064;NS=8438;AC_Hom=2600;AC_Het=4485;AC_Hemi=0;MAF=0.419827;HWE=6.01353e-17;NFAM=5056
8	3415936	229115_2	N	]8:3415554]N	25658.9	LOW	SVTYPE=BND;POS=3415554;STRANDS=+-:645;IMPRECISE;CIPOS=-477,260;CIEND=-190,528;CIPOS95=-128,128;CIEND95=-115,115;MATEID=229115_1;EVENT=229115;SECONDARY;SU=645;PE=630;SR=15;ALG=SUM;AF=0.00897;NSAMP=150;MSQ=170.73;RETAINED;AN=16834;AC=151;NS=8438;AC_Hom=2;AC_Het=149;AC_Hemi=0;MAF=0.00894762;HWE=0.491921;NFAM=148
8	3419946	44403_2	N	N[3:53599362[	77.07	LOW	SVTYPE=BND;POS=3419946;STRANDS=-+:5;CIPOS=-10,10;CIEND=-10,10;CIPOS95=0,0;CIEND95=0,0;MATEID=44403_1;EVENT=44403;SECONDARY;SU=5;PE=0;SR=5;ALG=PROD;AF=0.0001188;NSAMP=2;MSQ=34.52;AN=16834;AC=2;NS=8438;AC_Hom=0;AC_Het=2;AC_Hemi=0;MAF=0.000118511;HWE=1;NFAM=2
8	3442597	229117	N	<DEL>	584.46	PASS	SVTYPE=DEL;POS=3442597;SVLEN=-93;END=3442690;STRANDS=+-:18;CIPOS=-30,30;CIEND=-30,30;CIPOS95=0,0;CIEND95=0,0;SU=18;PE=1;SR=17;ALG=PROD;AF=0.0002376;NSAMP=4;MSQ=146.12;AN=16834;AC=4;NS=8438;AC_Hom=0;AC_Het=4;AC_Hemi=0;MAF=0.000237023;HWE=1;NFAM=4
8	3443979	229118	N	<DEL>	2517.72	PASS	SVTYPE=DEL;POS=3443979;SVLEN=-6481;END=3450460;STRANDS=+-:107;CIPOS=-43,42;CIEND=-43,41;CIPOS95=0,0;CIEND95=0,0;SU=107;PE=72;SR=35;ALG=PROD;AF=0.0002376;NSAMP=4;MSQ=629.43;AN=16834;AC=4;NS=8438;AC_Hom=0;AC_Het=4;AC_Hemi=0;MAF=0.000237023;HWE=1;NFAM=4
8	3445620	9567_2	N	[1:242013302[N	812.99	LOW	SVTYPE=BND;POS=3445620;STRANDS=--:123;CIPOS=-9,6;CIEND=-10,4;CIPOS95=0,0;CIEND95=0,0;MATEID=9567_1;EVENT=9567;SECONDARY;SU=123;PE=69;SR=54;ALG=PROD;AF=0.001307;NSAMP=22;MSQ=36.37;AN=16834;AC=22;NS=8438;AC_Hom=0;AC_Het=22;AC_Hemi=0;MAF=0.00130363;HWE=1;NFAM=22
8	3460127	229119	N	<DEL>	662.28	PASS	SVTYPE=DEL;POS=3460127;SVLEN=-232;END=3460359;STRANDS=+-:8;CIPOS=-10,10;CIEND=-10,10;CIPOS95=0,0;CIEND95=0,0;SU=8;PE=1;SR=7;ALG=PROD;AF=0.0001782;NSAMP=3;MSQ=219.32;AN=16834;AC=3;NS=8438;AC_Hom=0;AC_Het=3;AC_Hemi=0;MAF=0.000177767;HWE=1;NFAM=3
8	3467277	229120	N	<DEL>	887.13	PASS	SVTYPE=DEL;POS=3467277;SVLEN=-125;END=3467402;STRANDS=+-:22;CIPOS=-30,30;CIEND=-30,30;CIPOS95=0,0;CIEND95=0,0;SU=22;PE=0;SR=22;ALG=PROD;AF=0.0002971;NSAMP=4;MSQ=206.36;AN=16832;AC=5;NS=8437;AC_Hom=2;AC_Het=3;AC_Hemi=0;MAF=0.000296314;HWE=0.00059261;NFAM=4
8	3468000	69692_1	N	N[11:47051618[	1931.17	LOW	SVTYPE=BND;POS=3468000;STRANDS=-+:17,+-:167;CIPOS=-6,6;CIEND=-6,6;CIPOS95=0,0;CIEND95=0,0;MATEID=69692_2;EVENT=69692;SU=184;PE=0;SR=184;ALG=PROD;AF=0.003742;NSAMP=63;MSQ=29.57;AN=16834;AC=63;NS=8438;AC_Hom=0;AC_Het=63;AC_Hemi=0;MAF=0.00373311;HWE=1;NFAM=63
8	3471201	229121	N	<DEL>	296.63	PASS	SVTYPE=DEL;POS=3471201;SVLEN=-434;END=3471635;STRANDS=+-:12;IMPRECISE;CIPOS=-8,10;CIEND=-10,8;CIPOS95=-1,1;CIEND95=-1,0;SU=12;PE=9;SR=3;ALG=PROD;AF=5.94e-05;NSAMP=1;MSQ=296.63;AN=16834;AC=1;NS=8438;AC_Hom=0;AC_Het=1;AC_Hemi=0;MAF=5.92557e-05;HWE=1;NFAM=1
8	3471223	62635_2	N	[6:83219282[N	7504.89	LOW	SVTYPE=BND;POS=3471223;STRANDS=--:255;CIPOS=-3,3;CIEND=-3,3;CIPOS95=0,0;CIEND95=0,0;MATEID=62635_1;EVENT=62635;SECONDARY;SU=255;PE=0;SR=255;ALG=PROD;AF=0.01598;NSAMP=269;MSQ=26.44;AN=16834;AC=269;NS=8438;AC_Hom=0;AC_Het=273;AC_Hemi=0;MAF=0.0161768;HWE=0.176202;NFAM=259
8	3471468	229122_1	N	N[8:3471567[	4849.31	LOW	SVTYPE=BND;POS=3471468;STRANDS=+-:181;CIPOS=-3,2;CIEND=-3,2;CIPOS95=0,0;CIEND95=0,0;MATEID=229122_2;EVENT=229122;SU=181;PE=2;SR=179;ALG=PROD;AF=0.001366;NSAMP=23;MSQ=210.84;AN=16834;AC=23;NS=8438;AC_Hom=0;AC_Het=23;AC_Hemi=0;MAF=0.00136288;HWE=1;NFAM=23
8	3471567	229122_2	N	]8:3471468]N	4849.31	LOW	SVTYPE=BND;POS=3471468;STRANDS=+-:181;CIPOS=-3,2;CIEND=-3,2;CIPOS95=0,0;CIEND95=0,0;MATEID=229122_1;EVENT=229122;SECONDARY;SU=181;PE=2;SR=179;ALG=PROD;AF=0.001366;NSAMP=23;MSQ=210.84;AN=16834;AC=23;NS=8438;AC_Hom=0;AC_Het=23;AC_Hemi=0;MAF=0.00136288;HWE=1;NFAM=23
8	3476680	57222_2	N	[5:129655055[N	94262.5	LOW	SVTYPE=BND;POS=3476680;STRANDS=--:8858;CIPOS=0,0;CIEND=0,0;CIPOS95=0,0;CIEND95=0,0;MATEID=57222_1;EVENT=57222;SECONDARY;SU=8858;PE=5136;SR=3722;ALG=PROD;AF=0.03083;NSAMP=519;MSQ=181.6;AN=16834;AC=519;NS=8438;AC_Hom=0;AC_Het=519;AC_Hemi=0;MAF=0.0307537;HWE=0.000653023;NFAM=513
8	3477781	57223_2	N	N]5:129654635]	79028.5	LOW	SVTYPE=BND;POS=3477781;STRANDS=++:6693;CIPOS=0,0;CIEND=0,0;CIPOS95=0,0;CIEND95=0,0;MATEID=57223_1;EVENT=57223;SECONDARY;SU=6693;PE=5133;SR=1560;ALG=PROD;AF=0.02994;NSAMP=504;MSQ=156.76;AN=16834;AC=504;NS=8438;AC_Hom=0;AC_Het=504;AC_Hemi=0;MAF=0.0298649;HWE=0.00094982;NFAM=498
8	3482425	229123	N	<DEL>	3826.91	PASS	SVTYPE=DEL;POS=3482425;SVLEN=-5399;END=3487824;STRANDS=+-:170;CIPOS=-24,26;CIEND=-24,21;CIPOS95=0,0;CIEND95=0,0;SU=170;PE=108;SR=62;ALG=PROD;AF=0.0004158;NSAMP=7;MSQ=546.7;AN=16834;AC=7;NS=8438;AC_Hom=0;AC_Het=7;AC_Hemi=0;MAF=0.00041479;HWE=1;NFAM=7
8	3482912	315130_1	N	N]8:3484611]	305.65	PASS	SVTYPE=BND;POS=3482912;STRANDS=++:17;CIPOS=-4,4;CIEND=-4,4;CIPOS95=0,0;CIEND95=0,0;MATEID=315130_2;EVENT=315130;SU=17;PE=10;SR=7;ALG=PROD;AF=5.94e-05;NSAMP=1;MSQ=305.65;AN=16834;AC=1;NS=8438;AC_Hom=0;AC_Het=1;AC_Hemi=0;MAF=5.92557e-05;HWE=1;NFAM=1
8	3483911	315131_1	N	[8:3484626[N	386.62	PASS	SVTYPE=BND;POS=3483911;STRANDS=--:20;CIPOS=-10,10;CIEND=-10,10;CIPOS95=0,0;CIEND95=0,0;MATEID=315131_2;EVENT=315131;SU=20;PE=10;SR=10;ALG=PROD;AF=5.94e-05;NSAMP=1;MSQ=386.62;AN=16834;AC=1;NS=8438;AC_Hom=0;AC_Het=1;AC_Hemi=0;MAF=5.92557e-05;HWE=1;NFAM=1
8	3484611	315130_2	N	N]8:3482912]	305.65	PASS	SVTYPE=BND;POS=3484611;STRANDS=++:17;CIPOS=-4,4;CIEND=-4,4;CIPOS95=0,0;CIEND95=0,0;MATEID=315130_1;EVENT=315130;SECONDARY;SU=17;PE=10;SR=7;ALG=PROD;AF=5.94e-05;NSAMP=1;MSQ=305.65;AN=16834;AC=1;NS=8438;AC_Hom=0;AC_Het=1;AC_Hemi=0;MAF=5.92557e-05;HWE=1;NFAM=1
8	3484626	315131_2	N	[8:3483911[N	386.62	PASS	SVTYPE=BND;POS=3484626;STRANDS=--:20;CIPOS=-10,10;CIEND=-10,10;CIPOS95=0,0;CIEND95=0,0;MATEID=315131_1;EVENT=315131;SECONDARY;SU=20;PE=10;SR=10;ALG=PROD;AF=5.94e-05;NSAMP=1;MSQ=386.62;AN=16834;AC=1;NS=8438;AC_Hom=0;AC_Het=1;AC_Hemi=0;MAF=5.92557e-05;HWE=1;NFAM=1
8	3485768	229124_1	N	N[8:3485889[	3530.41	LOW	SVTYPE=BND;POS=3485768;STRANDS=+-:131;CIPOS=-4,3;CIEND=-4,3;CIPOS95=0,0;CIEND95=0,0;MATEID=229124_2;EVENT=229124;SU=131;PE=0;SR=131;ALG=PROD;AF=0.0008911;NSAMP=15;MSQ=235.36;AN=16834;AC=15;NS=8438;AC_Hom=0;AC_Het=15;AC_Hemi=0;MAF=0.000888836;HWE=1;NFAM=8
8	3485889	229124_2	N	]8:3485768]N	3530.41	LOW	SVTYPE=BND;POS=3485768;STRANDS=+-:131;CIPOS=-4,3;CIEND=-4,3;CIPOS95=0,0;CIEND95=0,0;MATEID=229124_1;EVENT=229124;SECONDARY;SU=131;PE=0;SR=131;ALG=PROD;AF=0.0008911;NSAMP=15;MSQ=235.36;AN=16834;AC=15;NS=8438;AC_Hom=0;AC_Het=15;AC_Hemi=0;MAF=0.000888836;HWE=1;NFAM=8
8	3489284	229125	N	<DEL>	809.18	PASS	SVTYPE=DEL;POS=3489284;SVLEN=-708;END=3489992;STRANDS=+-:36;CIPOS=-28,29;CIEND=-24,21;CIPOS95=0,0;CIEND95=0,0;SU=36;PE=23;SR=13;ALG=PROD;AF=0.0001188;NSAMP=2;MSQ=404.59;AN=16834;AC=2;NS=8438;AC_Hom=0;AC_Het=2;AC_Hemi=0;MAF=0.000118511;HWE=1;NFAM=2
8	3509233	229126_1	N	N[8:3509519[	67.45	LOW	SVTYPE=BND;POS=3509233;STRANDS=+-:4;IMPRECISE;CIPOS=-7,9;CIEND=-9,8;CIPOS95=0,1;CIEND95=0,0;MATEID=229126_2;EVENT=229126;SU=4;PE=0;SR=4;ALG=PROD;AF=0.000297;NSAMP=5;MSQ=12.77;AN=16834;AC=5;NS=8438;AC_Hom=0;AC_Het=5;AC_Hemi=0;MAF=0.000296279;HWE=1;NFAM=5
8	3509519	229126_2	N	]8:3509233]N	67.45	LOW	SVTYPE=BND;POS=3509233;STRANDS=+-:4;IMPRECISE;CIPOS=-9,8;CIEND=-7,9;CIPOS95=0,0;CIEND95=0,1;MATEID=229126_1;EVENT=229126;SECONDARY;SU=4;PE=0;SR=4;ALG=PROD;AF=0.000297;NSAMP=5;MSQ=12.77;AN=16834;AC=5;NS=8438;AC_Hom=0;AC_Het=5;AC_Hemi=0;MAF=0.000296279;HWE=1;NFAM=5
8	3523711	229127	N	<DEL>	98.69	PASS	SVTYPE=DEL;POS=3523711;SVLEN=-26507;END=3550218;STRANDS=+-:8;IMPRECISE;CIPOS=-5,10;CIEND=-10,10;CIPOS95=-1,3;CIEND95=-3,1;SU=8;PE=7;SR=1;ALG=PROD;AF=5.94e-05;NSAMP=1;MSQ=98.69;AN=16834;AC=1;NS=8438;AC_Hom=0;AC_Het=1;AC_Hemi=0;MAF=5.92557e-05;HWE=1;NFAM=1
8	3527242	229128	N	<DEL>	296.7	PASS	SVTYPE=DEL;POS=3527242;SVLEN=-13081;END=3540323;STRANDS=+-:11;CIPOS=-5,6;CIEND=-7,3;CIPOS95=0,0;CIEND95=0,0;SU=11;PE=6;SR=5;ALG=PROD;AF=5.94e-05;NSAMP=1;MSQ=296.7;AN=16834;AC=1;NS=8438;AC_Hom=0;AC_Het=1;AC_Hemi=0;MAF=5.92557e-05;HWE=1;NFAM=1
8	3528821	286024	N	<DUP>	189.08	PASS	SVTYPE=DUP;POS=3528821;SVLEN=5235;END=3534056;STRANDS=-+:21;IMPRECISE;CIPOS=-248,30;CIEND=-30,203;CIPOS95=-27,27;CIEND95=-30,42;SU=21;PE=21;SR=0;ALG=PROD;AF=0.0002376;NSAMP=4;MSQ=46.82;AN=16834;AC=4;NS=8438;AC_Hom=0;AC_Het=4;AC_Hemi=0;MAF=0.000237023;HWE=1;NFAM=4
8	3529067	72157_1	N	N[22:37147074[	741.24	LOW	SVTYPE=BND;POS=3529067;STRANDS=+-:6;CIPOS=-6,5;CIEND=-6,5;CIPOS95=0,0;CIEND95=0,0;MATEID=72157_2;EVENT=72157;SU=6;PE=0;SR=6;ALG=PROD;AF=0.002317;NSAMP=39;MSQ=13.75;AN=16830;AC=39;NS=8436;AC_Hom=0;AC_Het=39;AC_Hemi=0;MAF=0.00231152;HWE=1;NFAM=39
8	3534413	229130	N	<DEL>	296.7	PASS	SVTYPE=DEL;POS=3534413;SVLEN=-6003;END=3540416;STRANDS=+-:13;IMPRECISE;CIPOS=-7,9;CIEND=-10,10;CIPOS95=-1,1;CIEND95=-1,0;SU=13;PE=10;SR=3;ALG=PROD;AF=5.94e-05;NSAMP=1;MSQ=296.7;AN=16834;AC=1;NS=8438;AC_Hom=0;AC_Het=1;AC_Hemi=0;MAF=5.92557e-05;HWE=1;NFAM=1
8	3539847	286025_1	N	]8:3941518]N	45	LOW	SVTYPE=BND;POS=3539847;STRANDS=-+:4;IMPRECISE;CIPOS=-207,10;CIEND=-10,499;CIPOS95=-87,2;CIEND95=-1,170;MATEID=286025_2;EVENT=286025;SU=4;PE=4;SR=0;ALG=PROD;AF=5.94e-05;NSAMP=1;MSQ=44.54;AN=16834;AC=1;NS=8438;AC_Hom=0;AC_Het=1;AC_Hemi=0;MAF=5.92557e-05;HWE=1;NFAM=1
8	3544824	315132_1	N	N]8:3548061]	950.01	PASS	SVTYPE=BND;POS=3544824;STRANDS=++:49;CIPOS=-23,21;CIEND=-22,21;CIPOS95=0,0;CIEND95=0,0;MATEID=315132_2;EVENT=315132;SU=49;PE=29;SR=20;ALG=PROD;AF=0.0001188;NSAMP=2;MSQ=475;AN=16834;AC=2;NS=8438;AC_Hom=0;AC_Het=2;AC_Hemi=0;MAF=0.000118511;HWE=1;NFAM=1
8	3545779	229131	N	<DEL>	254.74	PASS	SVTYPE=DEL;POS=3545779;SVLEN=-677;END=3546456;STRANDS=+-:11;CIPOS=-7,7;CIEND=-8,3;CIPOS95=0,0;CIEND95=0,0;SU=11;PE=7;SR=4;ALG=PROD;AF=5.94e-05;NSAMP=1;MSQ=254.74;AN=16834;AC=1;NS=8438;AC_Hom=0;AC_Het=1;AC_Hemi=0;MAF=5.92557e-05;HWE=1;NFAM=1
8	3547669	315133_1	N	[8:3549409[N	752.26	PASS	SVTYPE=BND;POS=3547669;STRANDS=--:36;CIPOS=-30,26;CIEND=-30,30;CIPOS95=0,0;CIEND95=0,0;MATEID=315133_2;EVENT=315133;SU=36;PE=21;SR=15;ALG=PROD;AF=0.0001188;NSAMP=2;MSQ=376.13;AN=16834;AC=2;NS=8438;AC_Hom=0;AC_Het=2;AC_Hemi=0;MAF=0.000118511;HWE=1;NFAM=1
8	3548061	315132_2	N	N]8:3544824]	950.01	PASS	SVTYPE=BND;POS=3548061;STRANDS=++:49;CIPOS=-22,21;CIEND=-23,21;CIPOS95=0,0;CIEND95=0,0;MATEID=315132_1;EVENT=315132;SECONDARY;SU=49;PE=29;SR=20;ALG=PROD;AF=0.0001188;NSAMP=2;MSQ=475;AN=16834;AC=2;NS=8438;AC_Hom=0;AC_Het=2;AC_Hemi=0;MAF=0.000118511;HWE=1;NFAM=1
8	3548264	229132	N	<DEL>	536.6	PASS	SVTYPE=DEL;POS=3548264;SVLEN=-16755;END=3565019;STRANDS=+-:24;CIPOS=-3,2;CIEND=-3,1;CIPOS95=0,0;CIEND95=0,0;SU=24;PE=13;SR=11;ALG=PROD;AF=5.94e-05;NSAMP=1;MSQ=536.6;AN=16834;AC=1;NS=8438;AC_Hom=0;AC_Het=1;AC_Hemi=0;MAF=5.92557e-05;HWE=1;NFAM=1
8	3549409	315133_2	N	[8:3547669[N	752.26	PASS	SVTYPE=BND;POS=3549409;STRANDS=--:36;CIPOS=-30,30;CIEND=-30,26;CIPOS95=0,0;CIEND95=0,0;MATEID=315133_1;EVENT=315133;SECONDARY;SU=36;PE=21;SR=15;ALG=PROD;AF=0.0001188;NSAMP=2;MSQ=376.13;AN=16834;AC=2;NS=8438;AC_Hom=0;AC_Het=2;AC_Hemi=0;MAF=0.000118511;HWE=1;NFAM=1
8	3555274	286026	N	<DUP>	32.51	PASS	SVTYPE=DUP;POS=3555274;SVLEN=989991;END=4545265;STRANDS=-+:7;CIPOS=-10,10;CIEND=-6,6;CIPOS95=0,0;CIEND95=0,0;SU=7;PE=2;SR=5;ALG=PROD;AF=5.94e-05;NSAMP=1;MSQ=31.8;AN=16834;AC=1;NS=8438;AC_Hom=0;AC_Het=1;AC_Hemi=0;MAF=5.92557e-05;HWE=1;NFAM=1
8	3560957	44404_2	N	[3:61168992[N	8400.89	LOW	SVTYPE=BND;POS=3560957;STRANDS=--:18;CIPOS=-29,28;CIEND=-29,28;CIPOS95=0,0;CIEND95=0,0;MATEID=44404_1;EVENT=44404;SECONDARY;SU=18;PE=0;SR=18;ALG=PROD;AF=0.01123;NSAMP=189;MSQ=43.99;AN=16834;AC=189;NS=8438;AC_Hom=0;AC_Het=189;AC_Hemi=0;MAF=0.0111993;HWE=0.628693;NFAM=189
8	3569969	72298_1	N	N]9:74437816]	1269.53	LOW	SVTYPE=BND;POS=3569969;STRANDS=++:36,--:8;CIPOS=-30,30;CIEND=-30,30;CIPOS95=0,0;CIEND95=0,0;MATEID=72298_2;EVENT=72298;SU=44;PE=0;SR=44;ALG=PROD;AF=0.002733;NSAMP=46;MSQ=26.56;AN=16834;AC=46;NS=8438;AC_Hom=0;AC_Het=46;AC_Hemi=0;MAF=0.00272576;HWE=1;NFAM=45
8	3569970	72273_1	N	N]9:33877824]	253.34	LOW	SVTYPE=BND;POS=3569970;STRANDS=++:17;CIPOS=-10,10;CIEND=-10,10;CIPOS95=0,0;CIEND95=0,0;MATEID=72273_2;EVENT=72273;SU=17;PE=0;SR=17;ALG=PROD;AF=0.0006534;NSAMP=11;MSQ=22.05;AN=16834;AC=11;NS=8438;AC_Hom=0;AC_Het=11;AC_Hemi=0;MAF=0.000651813;HWE=1;NFAM=11
8	3572104	69652_1	N	N]11:31911629]	2406.64	LOW	SVTYPE=BND;POS=3572104;STRANDS=++:4;IMPRECISE;CIPOS=-10,7;CIEND=-8,9;CIPOS95=-2,0;CIEND95=0,2;MATEID=69652_2;EVENT=69652;SU=4;PE=0;SR=4;ALG=PROD;AF=0.007901;NSAMP=133;MSQ=16.53;AN=16834;AC=133;NS=8438;AC_Hom=0;AC_Het=133;AC_Hemi=0;MAF=0.00788101;HWE=1;NFAM=126
8	3578143	315134_1	N	[8:20808836[N	541.3	LOW	SVTYPE=BND;POS=3578143;STRANDS=--:59;CIPOS=-9,8;CIEND=-9,8;CIPOS95=0,0;CIEND95=0,0;MATEID=315134_2;EVENT=315134;SU=59;PE=0;SR=59;ALG=PROD;AF=0.001426;NSAMP=24;MSQ=21.28;AN=16834;AC=24;NS=8438;AC_Hom=0;AC_Het=24;AC_Hemi=0;MAF=0.00142214;HWE=1;NFAM=24
8	3580619	229133_1	N	N[8:3580676[	114.03	LOW	SVTYPE=BND;POS=3580619;STRANDS=+-:6;CIPOS=-6,5;CIEND=-6,5;CIPOS95=0,0;CIEND95=0,0;MATEID=229133_2;EVENT=229133;SU=6;PE=0;SR=6;ALG=PROD;AF=5.94e-05;NSAMP=1;MSQ=113.84;AN=16834;AC=1;NS=8438;AC_Hom=0;AC_Het=1;AC_Hemi=0;MAF=5.92557e-05;HWE=1;NFAM=1
8	3580676	229133_2	N	]8:3580619]N	114.03	LOW	SVTYPE=BND;POS=3580619;STRANDS=+-:6;CIPOS=-6,5;CIEND=-6,5;CIPOS95=0,0;CIEND95=0,0;MATEID=229133_1;EVENT=229133;SECONDARY;SU=6;PE=0;SR=6;ALG=PROD;AF=5.94e-05;NSAMP=1;MSQ=113.84;AN=16834;AC=1;NS=8438;AC_Hom=0;AC_Het=1;AC_Hemi=0;MAF=5.92557e-05;HWE=1;NFAM=1
8	3581485	229134	N	<DEL>	2.20972e+06	PASS	SVTYPE=DEL;POS=3581485;SVLEN=-194;END=3581679;STRANDS=+-:49615;CIPOS=0,0;CIEND=0,0;CIPOS95=0,0;CIEND95=0,0;SU=49615;PE=1052;SR=48563;ALG=PROD;AF=0.3498;NSAMP=4829;MSQ=456.55;AN=16834;AC=5889;NS=8438;AC_Hom=2124;AC_Het=3778;AC_Hemi=0;MAF=0.349727;HWE=0.151038;NFAM=4059
8	3583048	229135	N	<DEL>	1390.93	PASS	SVTYPE=DEL;POS=3583048;SVLEN=-10350;END=3593398;STRANDS=+-:53;CIPOS=-7,10;CIEND=-2,0;CIPOS95=0,0;CIEND95=0,0;SU=53;PE=38;SR=15;ALG=PROD;AF=5.94e-05;NSAMP=1;MSQ=1390.93;AN=16834;AC=1;NS=8438;AC_Hom=0;AC_Het=1;AC_Hemi=0;MAF=5.92557e-05;HWE=1;NFAM=1
8	3602372	229136_1	N	N[8:3602438[	299.84	PASS	SVTYPE=BND;POS=3602372;STRANDS=+-:12;CIPOS=-10,10;CIEND=-10,10;CIPOS95=0,0;CIEND95=0,0;MATEID=229136_2;EVENT=229136;SU=12;PE=0;SR=12;ALG=PROD;AF=5.94e-05;NSAMP=1;MSQ=299.76;AN=16834;AC=1;NS=8438;AC_Hom=0;AC_Het=1;AC_Hemi=0;MAF=5.92557e-05;HWE=1;NFAM=1
8	3602438	229136_2	N	]8:3602372]N	299.84	PASS	SVTYPE=BND;POS=3602372;STRANDS=+-:12;CIPOS=-10,10;CIEND=-10,10;CIPOS95=0,0;CIEND95=0,0;MATEID=229136_1;EVENT=229136;SECONDARY;SU=12;PE=0;SR=12;ALG=PROD;AF=5.94e-05;NSAMP=1;MSQ=299.76;AN=16834;AC=1;NS=8438;AC_Hom=0;AC_Het=1;AC_Hemi=0;MAF=5.92557e-05;HWE=1;NFAM=1
8	3611993	315135_1	N	N]8:114341463]	126.77	LOW	SVTYPE=BND;POS=3611993;STRANDS=++:19;CIPOS=-26,25;CIEND=-26,25;CIPOS95=0,0;CIEND95=0,0;MATEID=315135_2;EVENT=315135;SU=19;PE=0;SR=19;ALG=PROD;AF=0.0001782;NSAMP=3;MSQ=41.93;AN=16834;AC=3;NS=8438;AC_Hom=0;AC_Het=3;AC_Hemi=0;MAF=0.000177767;HWE=1;NFAM=3
8	3619017	229137	N	<DEL>	2086.33	PASS	SVTYPE=DEL;POS=3619017;SVLEN=-30760;END=3649777;STRANDS=+-:73;CIPOS=-24,30;CIEND=-25,25;CIPOS95=0,0;CIEND95=0,0;SU=73;PE=57;SR=16;ALG=PROD;AF=0.0001782;NSAMP=3;MSQ=695.44;AN=16834;AC=3;NS=8438;AC_Hom=0;AC_Het=3;AC_Hemi=0;MAF=0.000177767;HWE=1;NFAM=3
8	3629690	62636_2	N	]6:30436152]N	5665.53	LOW	SVTYPE=BND;POS=3629690;STRANDS=+-:153;IMPRECISE;CIPOS=-334,330;CIEND=-122,500;CIPOS95=-271,271;CIEND95=-114,114;MATEID=62636_1;EVENT=62636;SECONDARY;SU=153;PE=152;SR=1;ALG=SUM;AF=0.01325;NSAMP=223;MSQ=24.29;AN=16834;AC=223;NS=8438;AC_Hom=0;AC_Het=223;AC_Hemi=0;MAF=0.013214;HWE=0.407268;NFAM=215
8	3630128	62637_2	N	N[6:30436332[	11753.9	LOW	SVTYPE=BND;POS=3630128;STRANDS=-+:195;IMPRECISE;CIPOS=-60,509;CIEND=-308,100;CIPOS95=-60,81;CIEND95=-38,38;MATEID=62637_1;EVENT=62637;SECONDARY;SU=195;PE=195;SR=0;ALG=SUM;AF=0.02566;NSAMP=432;MSQ=26.23;AN=16834;AC=432;NS=8438;AC_Hom=0;AC_Het=435;AC_Hemi=0;MAF=0.0257763;HWE=0.00718907;NFAM=413
8	3634346	9568_2	N	N[1:245977173[	20481.4	LOW	SVTYPE=BND;POS=3634346;STRANDS=-+:8;IMPRECISE;CIPOS=-29,28;CIEND=-28,23;CIPOS95=0,0;CIEND95=-3,3;MATEID=9568_1;EVENT=9568;SECONDARY;SU=8;PE=0;SR=8;ALG=PROD;AF=0.04604;NSAMP=719;MSQ=27.89;AN=16834;AC=775;NS=8438;AC_Hom=112;AC_Het=664;AC_Hemi=0;MAF=0.0459825;HWE=6.83966e-15;NFAM=703
8	3637036	286027	N	<DUP>	43.61	PASS	SVTYPE=DUP;POS=3637036;SVLEN=17234;END=3654270;STRANDS=-+:8;IMPRECISE;CIPOS=-7,4;CIEND=-8,6;CIPOS95=0,0;CIEND95=-1,0;SU=8;PE=3;SR=5;ALG=PROD;AF=5.94e-05;NSAMP=1;MSQ=42.96;AN=16834;AC=1;NS=8438;AC_Hom=0;AC_Het=1;AC_Hemi=0;MAF=5.92557e-05;HWE=1;NFAM=1
8	3637475	70123_1	N	]12:71054612]N	361.87	LOW	SVTYPE=BND;POS=3637475;STRANDS=-+:26;IMPRECISE;CIPOS=-208,26;CIEND=-26,202;CIPOS95=-53,26;CIEND95=-26,45;MATEID=70123_2;EVENT=70123;SU=26;PE=26;SR=0;ALG=PROD;AF=0.0001188;NSAMP=2;MSQ=180.94;AN=16834;AC=2;NS=8438;AC_Hom=0;AC_Het=2;AC_Hemi=0;MAF=0.000118511;HWE=1;NFAM=2
8	3647530	229138	N	<DEL>	128.68	PASS	SVTYPE=DEL;POS=3647530;SVLEN=-31145;END=3678675;STRANDS=+-:7;IMPRECISE;CIPOS=-10,282;CIEND=-171,10;CIPOS95=-3,53;CIEND95=-76,2;SU=7;PE=7;SR=0;ALG=PROD;AF=5.94e-05;NSAMP=1;MSQ=128.68;AN=16834;AC=1;NS=8438;AC_Hom=0;AC_Het=1;AC_Hemi=0;MAF=5.92557e-05;HWE=1;NFAM=1
8	3652471	286028_1	N	]8:3654031]N	66.35	LOW	SVTYPE=BND;POS=3652471;STRANDS=-+:4;IMPRECISE;CIPOS=-304,10;CIEND=-10,509;CIPOS95=-158,1;CIEND95=0,175;MATEID=286028_2;EVENT=286028;SU=4;PE=4;SR=0;ALG=PROD;AF=5.94e-05;NSAMP=1;MSQ=49.69;AN=16834;AC=1;NS=8438;AC_Hom=0;AC_Het=1;AC_Hemi=0;MAF=5.92557e-05;HWE=1;NFAM=1
8	3652871	229140_1	N	N[8:3653192[	732845	LOW	SVTYPE=BND;POS=3652871;STRANDS=+-:16;IMPRECISE;CIPOS=-64,375;CIEND=-299,153;CIPOS95=-64,182;CIEND95=-101,101;MATEID=229140_2;EVENT=229140;SU=16;PE=16;SR=0;ALG=SUM;AF=0.5267;NSAMP=6230;MSQ=117.06;RETAINED;AN=16698;AC=8795;NS=8370;AC_Hom=5146;AC_Het=3673;AC_Hemi=0;MAF=0.473178;HWE=5.12401e-28;NFAM=5609
8	3653131	286029_1	N	]8:3653674]N	22183.1	LOW	SVTYPE=BND;POS=3653131;STRANDS=-+:5;IMPRECISE;CIPOS=-209,10;CIEND=-10,439;CIPOS95=-91,2;CIEND95=-1,132;MATEID=286029_2;EVENT=286029;SU=5;PE=5;SR=0;ALG=PROD;AF=0.05928;NSAMP=511;MSQ=20.94;AN=14424;AC=855;NS=7233;AC_Hom=688;AC_Het=168;AC_Hemi=0;MAF=0.0591732;HWE=0;NFAM=427
8	3653192	229140_2	N	]8:3652871]N	732845	LOW	SVTYPE=BND;POS=3652871;STRANDS=+-:16;IMPRECISE;CIPOS=-299,153;CIEND=-64,375;CIPOS95=-101,101;CIEND95=-64,182;MATEID=229140_1;EVENT=229140;SECONDARY;SU=16;PE=16;SR=0;ALG=SUM;AF=0.5267;NSAMP=6230;MSQ=117.06;RETAINED;AN=16698;AC=8795;NS=8370;AC_Hom=5146;AC_Het=3673;AC_Hemi=0;MAF=0.473178;HWE=5.12401e-28;NFAM=5609
8	3653536	229142_1	N	N[8:3653886[	5183.19	LOW	SVTYPE=BND;POS=3653536;STRANDS=+-:44;IMPRECISE;CIPOS=-50,156;CIEND=-71,49;CIPOS95=-9,9;CIEND95=-8,8;MATEID=229142_2;EVENT=229142;SU=44;PE=44;SR=0;ALG=PROD;AF=0.01216;NSAMP=198;MSQ=22.13;AN=16698;AC=203;NS=8370;AC_Hom=10;AC_Het=193;AC_Hemi=0;MAF=0.0121266;HWE=0.00751116;NFAM=196
8	3653674	286029_2	N	N[8:3653131[	22183.1	LOW	SVTYPE=BND;POS=3653131;STRANDS=-+:5;IMPRECISE;CIPOS=-10,439;CIEND=-209,10;CIPOS95=-1,132;CIEND95=-91,2;MATEID=286029_1;EVENT=286029;SECONDARY;SU=5;PE=5;SR=0;ALG=PROD;AF=0.05928;NSAMP=511;MSQ=20.94;AN=14424;AC=855;NS=7233;AC_Hom=688;AC_Het=168;AC_Hemi=0;MAF=0.0591732;HWE=0;NFAM=427
8	3653886	229142_2	N	]8:3653536]N	5183.19	LOW	SVTYPE=BND;POS=3653536;STRANDS=+-:44;IMPRECISE;CIPOS=-71,49;CIEND=-50,156;CIPOS95=-8,8;CIEND95=-9,9;MATEID=229142_1;EVENT=229142;SECONDARY;SU=44;PE=44;SR=0;ALG=PROD;AF=0.01216;NSAMP=198;MSQ=22.13;AN=16698;AC=203;NS=8370;AC_Hom=10;AC_Het=193;AC_Hemi=0;MAF=0.0121266;HWE=0.00751116;NFAM=196
8	3654031	286028_2	N	N[8:3652471[	66.35	LOW	SVTYPE=BND;POS=3652471;STRANDS=-+:4;IMPRECISE;CIPOS=-10,509;CIEND=-304,10;CIPOS95=0,175;CIEND95=-158,1;MATEID=286028_1;EVENT=286028;SECONDARY;SU=4;PE=4;SR=0;ALG=PROD;AF=5.94e-05;NSAMP=1;MSQ=49.69;AN=16834;AC=1;NS=8438;AC_Hom=0;AC_Het=1;AC_Hemi=0;MAF=5.92557e-05;HWE=1;NFAM=1
8	3669186	229143_1	N	N[8:3669386[	167.1	LOW	SVTYPE=BND;POS=3669186;STRANDS=+-:6;CIPOS=-8,8;CIEND=-10,10;CIPOS95=0,0;CIEND95=0,0;MATEID=229143_2;EVENT=229143;SU=6;PE=2;SR=4;ALG=PROD;AF=0.0002376;NSAMP=4;MSQ=40.49;AN=16834;AC=4;NS=8438;AC_Hom=0;AC_Het=4;AC_Hemi=0;MAF=0.000237023;HWE=1;NFAM=4
8	3669386	229143_2	N	]8:3669186]N	167.1	LOW	SVTYPE=BND;POS=3669186;STRANDS=+-:6;CIPOS=-10,10;CIEND=-8,8;CIPOS95=0,0;CIEND95=0,0;MATEID=229143_1;EVENT=229143;SECONDARY;SU=6;PE=2;SR=4;ALG=PROD;AF=0.0002376;NSAMP=4;MSQ=40.49;AN=16834;AC=4;NS=8438;AC_Hom=0;AC_Het=4;AC_Hemi=0;MAF=0.000237023;HWE=1;NFAM=4
8	3676242	229144	N	<DEL>	494.64	PASS	SVTYPE=DEL;POS=3676242;SVLEN=-3516;END=3679758;STRANDS=+-:20;CIPOS=-7,10;CIEND=-3,1;CIPOS95=0,0;CIEND95=0,0;SU=20;PE=10;SR=10;ALG=PROD;AF=5.94e-05;NSAMP=1;MSQ=494.64;AN=16834;AC=1;NS=8438;AC_Hom=0;AC_Het=1;AC_Hemi=0;MAF=5.92557e-05;HWE=1;NFAM=1
8	3677083	35302_2	N	N[2:38426858[	86.27	LOW	SVTYPE=BND;POS=3677083;STRANDS=-+:4;CIPOS=-9,8;CIEND=-9,8;CIPOS95=0,0;CIEND95=0,0;MATEID=35302_1;EVENT=35302;SECONDARY;SU=4;PE=0;SR=4;ALG=PROD;AF=0.0001188;NSAMP=2;MSQ=41.91;AN=16834;AC=2;NS=8438;AC_Hom=0;AC_Het=2;AC_Hemi=0;MAF=0.000118511;HWE=1;NFAM=2
8	3687137	315136_1	N	N]8:62181877]	263.5	PASS	SVTYPE=BND;POS=3687137;STRANDS=++:15;CIPOS=-5,3;CIEND=-4,4;CIPOS95=0,0;CIEND95=0,0;MATEID=315136_2;EVENT=315136;SU=15;PE=8;SR=7;ALG=PROD;AF=5.94e-05;NSAMP=1;MSQ=263.5;AN=16834;AC=1;NS=8438;AC_Hom=0;AC_Het=1;AC_Hemi=0;MAF=5.92557e-05;HWE=1;NFAM=1
8	3695989	229145_1	N	N[8:3696049[	807.12	LOW	SVTYPE=BND;POS=3695989;STRANDS=+-:12;CIPOS=-29,28;CIEND=-21,29;CIPOS95=0,0;CIEND95=0,0;MATEID=229145_2;EVENT=229145;SU=12;PE=0;SR=12;ALG=PROD;AF=0.002733;NSAMP=46;MSQ=15.07;AN=16834;AC=46;NS=8438;AC_Hom=0;AC_Het=46;AC_Hemi=0;MAF=0.00272576;HWE=1;NFAM=46
8	3696049	229145_2	N	]8:3695989]N	807.12	LOW	SVTYPE=BND;POS=3695989;STRANDS=+-:12;CIPOS=-21,29;CIEND=-29,28;CIPOS95=0,0;CIEND95=0,0;MATEID=229145_1;EVENT=229145;SECONDARY;SU=12;PE=0;SR=12;ALG=PROD;AF=0.002733;NSAMP=46;MSQ=15.07;AN=16834;AC=46;NS=8438;AC_Hom=0;AC_Het=46;AC_Hemi=0;MAF=0.00272576;HWE=1;NFAM=46
8	3696071	286030_1	N	]8:3696726]N	828.73	LOW	SVTYPE=BND;POS=3696071;STRANDS=-+:4;IMPRECISE;CIPOS=-257,9;CIEND=-10,318;CIPOS95=-86,2;CIEND95=-2,97;MATEID=286030_2;EVENT=286030;SU=4;PE=4;SR=0;ALG=PROD;AF=0.0004158;NSAMP=7;MSQ=7.86;AN=16834;AC=7;NS=8438;AC_Hom=0;AC_Het=7;AC_Hemi=0;MAF=0.00041479;HWE=1;NFAM=7
8	3696726	286030_2	N	N[8:3696071[	828.73	LOW	SVTYPE=BND;POS=3696071;STRANDS=-+:4;IMPRECISE;CIPOS=-10,318;CIEND=-257,9;CIPOS95=-2,97;CIEND95=-86,2;MATEID=286030_1;EVENT=286030;SECONDARY;SU=4;PE=4;SR=0;ALG=PROD;AF=0.0004158;NSAMP=7;MSQ=7.86;AN=16834;AC=7;NS=8438;AC_Hom=0;AC_Het=7;AC_Hemi=0;MAF=0.00041479;HWE=1;NFAM=7
8	3711753	229146	N	<DEL>	944.38	PASS	SVTYPE=DEL;POS=3711753;SVLEN=-717;END=3712470;STRANDS=+-:38;CIPOS=-2,1;CIEND=-3,1;CIPOS95=0,0;CIEND95=0,0;SU=38;PE=24;SR=14;ALG=PROD;AF=5.94e-05;NSAMP=1;MSQ=944.38;AN=16834;AC=1;NS=8438;AC_Hom=0;AC_Het=1;AC_Hemi=0;MAF=5.92557e-05;HWE=1;NFAM=1
8	3722000	286031	N	<DUP>	27.32	PASS	SVTYPE=DUP;POS=3722000;SVLEN=1606304;END=5328304;STRANDS=-+:5;IMPRECISE;CIPOS=-172,10;CIEND=-10,322;CIPOS95=-78,2;CIEND95=-2,97;SU=5;PE=5;SR=0;ALG=PROD;AF=5.94e-05;NSAMP=1;MSQ=26.34;AN=16834;AC=1;NS=8438;AC_Hom=0;AC_Het=1;AC_Hemi=0;MAF=5.92557e-05;HWE=1;NFAM=1
8	3730661	35303_2	N	[2:140245387[N	259.08	LOW	SVTYPE=BND;POS=3730661;STRANDS=--:23;CIPOS=-45,44;CIEND=-45,44;CIPOS95=0,0;CIEND95=0,0;MATEID=35303_1;EVENT=35303;SECONDARY;SU=23;PE=0;SR=23;ALG=PROD;AF=0.0008317;NSAMP=14;MSQ=17.3;AN=16834;AC=14;NS=8438;AC_Hom=0;AC_Het=14;AC_Hemi=0;MAF=0.00082958;HWE=1;NFAM=14
8	3734002	229147	N	<DEL>	1267.97	PASS	SVTYPE=DEL;POS=3734002;SVLEN=-297;END=3734299;STRANDS=+-:34;CIPOS=-25,24;CIEND=-20,22;CIPOS95=0,0;CIEND95=0,0;SU=34;PE=8;SR=26;ALG=PROD;AF=0.0001782;NSAMP=3;MSQ=422.65;AN=16834;AC=3;NS=8438;AC_Hom=0;AC_Het=3;AC_Hemi=0;MAF=0.000177767;HWE=1;NFAM=3
8	3749817	229148	N	<DEL>	1373.15	PASS	SVTYPE=DEL;POS=3749817;SVLEN=-2405;END=3752222;STRANDS=+-:51;CIPOS=-2,2;CIEND=-10,9;CIPOS95=0,0;CIEND95=0,0;SU=51;PE=40;SR=11;ALG=PROD;AF=5.94e-05;NSAMP=1;MSQ=1373.15;AN=16834;AC=1;NS=8438;AC_Hom=0;AC_Het=1;AC_Hemi=0;MAF=5.92557e-05;HWE=1;NFAM=1
8	3750884	69647_1	N	N]11:25006096]	21863.7	LOW	SVTYPE=BND;POS=3750884;STRANDS=++:12;CIPOS=-29,28;CIEND=-29,28;CIPOS95=0,0;CIEND95=0,0;MATEID=69647_2;EVENT=69647;SU=12;PE=0;SR=12;ALG=PROD;AF=0.054;NSAMP=909;MSQ=23.04;AN=16834;AC=909;NS=8438;AC_Hom=0;AC_Het=911;AC_Hemi=0;MAF=0.053982;HWE=1.10646e-11;NFAM=847
8	3757610	229149_1	N	N[8:3757821[	372.26	LOW	SVTYPE=BND;POS=3757610;STRANDS=+-:4;IMPRECISE;CIPOS=-10,9;CIEND=-10,8;CIPOS95=-1,1;CIEND95=-1,0;MATEID=229149_2;EVENT=229149;SU=4;PE=1;SR=3;ALG=PROD;AF=0.0002376;NSAMP=4;MSQ=89.45;AN=16834;AC=4;NS=8438;AC_Hom=0;AC_Het=4;AC_Hemi=0;MAF=0.000237023;HWE=1;NFAM=4
8	3757821	229149_2	N	]8:3757610]N	372.26	LOW	SVTYPE=BND;POS=3757610;STRANDS=+-:4;IMPRECISE;CIPOS=-10,8;CIEND=-10,9;CIPOS95=-1,0;CIEND95=-1,1;MATEID=229149_1;EVENT=229149;SECONDARY;SU=4;PE=1;SR=3;ALG=PROD;AF=0.0002376;NSAMP=4;MSQ=89.45;AN=16834;AC=4;NS=8438;AC_Hom=0;AC_Het=4;AC_Hemi=0;MAF=0.000237023;HWE=1;NFAM=4
8	3757962	229150	N	<DEL>	429.62	PASS	SVTYPE=DEL;POS=3757962;SVLEN=-310;END=3758272;STRANDS=+-:5;IMPRECISE;CIPOS=-6,10;CIEND=-10,9;CIPOS95=-1,1;CIEND95=-1,1;SU=5;PE=3;SR=2;ALG=PROD;AF=5.94e-05;NSAMP=1;MSQ=428.57;AN=16834;AC=1;NS=8438;AC_Hom=0;AC_Het=1;AC_Hemi=0;MAF=5.92557e-05;HWE=1;NFAM=1
8	3768113	229151	N	<DEL>	338.71	PASS	SVTYPE=DEL;POS=3768113;SVLEN=-15820;END=3783933;STRANDS=+-:17;CIPOS=-3,2;CIEND=-10,10;CIPOS95=0,0;CIEND95=0,0;SU=17;PE=6;SR=11;ALG=PROD;AF=5.94e-05;NSAMP=1;MSQ=338.71;AN=16834;AC=1;NS=8438;AC_Hom=0;AC_Het=1;AC_Hemi=0;MAF=5.92557e-05;HWE=1;NFAM=1
8	3769924	229152	N	<DEL>	2388.78	PASS	SVTYPE=DEL;POS=3769924;SVLEN=-2082;END=3772006;STRANDS=+-:104;CIPOS=-6,10;CIEND=-7,3;CIPOS95=0,0;CIEND95=0,0;SU=104;PE=71;SR=33;ALG=PROD;AF=0.000297;NSAMP=5;MSQ=477.76;AN=16834;AC=5;NS=8438;AC_Hom=0;AC_Het=5;AC_Hemi=0;MAF=0.000296279;HWE=1;NFAM=5
8	3771369	229153_1	N	N[8:3771917[	33411.9	PASS	SVTYPE=BND;POS=3771369;STRANDS=+-:1477;CIPOS=-6,7;CIEND=-5,1;CIPOS95=0,0;CIEND95=0,0;MATEID=229153_2;EVENT=229153;SU=1477;PE=782;SR=695;ALG=PROD;AF=0.004218;NSAMP=70;MSQ=477.31;AN=16834;AC=71;NS=8438;AC_Hom=2;AC_Het=69;AC_Hemi=0;MAF=0.00420716;HWE=0.137456;NFAM=61
8	3771917	229153_2	N	]8:3771369]N	33411.9	PASS	SVTYPE=BND;POS=3771369;STRANDS=+-:1477;CIPOS=-5,1;CIEND=-6,7;CIPOS95=0,0;CIEND95=0,0;MATEID=229153_1;EVENT=229153;SECONDARY;SU=1477;PE=782;SR=695;ALG=PROD;AF=0.004218;NSAMP=70;MSQ=477.31;AN=16834;AC=71;NS=8438;AC_Hom=2;AC_Het=69;AC_Hemi=0;MAF=0.00420716;HWE=0.137456;NFAM=61
8	3783891	229154_1	N	N[8:3785147[	29411.4	PASS	SVTYPE=BND;POS=3783891;STRANDS=+-:1245;CIPOS=-1,0;CIEND=-1,1;CIPOS95=0,0;CIEND95=0,0;MATEID=229154_2;EVENT=229154;SU=1245;PE=684;SR=561;ALG=PROD;AF=0.003445;NSAMP=57;MSQ=515.99;AN=16834;AC=58;NS=8438;AC_Hom=2;AC_Het=56;AC_Hemi=0;MAF=0.00343683;HWE=0.0936093;NFAM=56
8	3785147	229154_2	N	]8:3783891]N	29411.4	PASS	SVTYPE=BND;POS=3783891;STRANDS=+-:1245;CIPOS=-1,1;CIEND=-1,0;CIPOS95=0,0;CIEND95=0,0;MATEID=229154_1;EVENT=229154;SECONDARY;SU=1245;PE=684;SR=561;ALG=PROD;AF=0.003445;NSAMP=57;MSQ=515.99;AN=16834;AC=58;NS=8438;AC_Hom=2;AC_Het=56;AC_Hemi=0;MAF=0.00343683;HWE=0.0936093;NFAM=56
8	3786016	229155	N	<DEL>	421023	PASS	SVTYPE=DEL;POS=3786016;SVLEN=-4731;END=3790747;STRANDS=+-:17968;CIPOS=0,0;CIEND=0,0;CIPOS95=0,0;CIEND95=0,0;SU=17968;PE=9754;SR=8214;ALG=PROD;AF=0.05257;NSAMP=851;MSQ=494.74;AN=16834;AC=885;NS=8438;AC_Hom=68;AC_Het=817;AC_Hemi=0;MAF=0.0524413;HWE=0.0213038;NFAM=799
8	3787271	229156_1	N	N[8:3787326[	312.67	LOW	SVTYPE=BND;POS=3787271;STRANDS=+-:12;CIPOS=-26,25;CIEND=-26,25;CIPOS95=0,0;CIEND95=0,0;MATEID=229156_2;EVENT=229156;SU=12;PE=0;SR=12;ALG=PROD;AF=0.0001193;NSAMP=2;MSQ=149.93;AN=16766;AC=2;NS=8404;AC_Hom=0;AC_Het=2;AC_Hemi=0;MAF=0.000118991;HWE=1;NFAM=2
8	3787326	229156_2	N	]8:3787271]N	312.67	LOW	SVTYPE=BND;POS=3787271;STRANDS=+-:12;CIPOS=-26,25;CIEND=-26,25;CIPOS95=0,0;CIEND95=0,0;MATEID=229156_1;EVENT=229156;SECONDARY;SU=12;PE=0;SR=12;ALG=PROD;AF=0.0001193;NSAMP=2;MSQ=149.93;AN=16766;AC=2;NS=8404;AC_Hom=0;AC_Het=2;AC_Hemi=0;MAF=0.000118991;HWE=1;NFAM=2
8	3796331	229157	N	<DEL>	356.62	PASS	SVTYPE=DEL;POS=3796331;SVLEN=-4477;END=3800808;STRANDS=+-:16;CIPOS=-4,4;CIEND=-10,10;CIPOS95=0,0;CIEND95=0,0;SU=16;PE=9;SR=7;ALG=PROD;AF=5.94e-05;NSAMP=1;MSQ=356.62;AN=16834;AC=1;NS=8438;AC_Hom=0;AC_Het=1;AC_Hemi=0;MAF=5.92557e-05;HWE=1;NFAM=1
8	3798459	315113_2	N	[8:2459512[N	598.7	PASS	SVTYPE=BND;POS=3798459;STRANDS=--:41;CIPOS=-4,0;CIEND=-4,1;CIPOS95=0,0;CIEND95=0,0;MATEID=315113_1;EVENT=315113;SECONDARY;SU=41;PE=33;SR=8;ALG=PROD;AF=5.94e-05;NSAMP=1;MSQ=598.7;AN=16834;AC=1;NS=8438;AC_Hom=0;AC_Het=1;AC_Hemi=0;MAF=5.92557e-05;HWE=1;NFAM=1
8	3800276	229158	N	<DEL>	428.45	PASS	SVTYPE=DEL;POS=3800276;SVLEN=-10209;END=3810485;STRANDS=+-:21;CIPOS=-3,2;CIEND=-10,10;CIPOS95=0,0;CIEND95=0,0;SU=21;PE=12;SR=9;ALG=PROD;AF=5.94e-05;NSAMP=1;MSQ=428.45;AN=16834;AC=1;NS=8438;AC_Hom=0;AC_Het=1;AC_Hemi=0;MAF=5.92557e-05;HWE=1;NFAM=1
8	3856875	229159	N	<DEL>	372.5	PASS	SVTYPE=DEL;POS=3856875;SVLEN=-255;END=3857130;STRANDS=+-:4;IMPRECISE;CIPOS=-10,10;CIEND=-10,10;CIPOS95=-1,1;CIEND95=-1,1;SU=4;PE=1;SR=3;ALG=PROD;AF=0.0001188;NSAMP=2;MSQ=185.09;AN=16834;AC=2;NS=8438;AC_Hom=0;AC_Het=2;AC_Hemi=0;MAF=0.000118511;HWE=1;NFAM=2
8	3861636	229160_1	N	N[8:3861687[	266.88	LOW	SVTYPE=BND;POS=3861636;STRANDS=+-:10;CIPOS=-30,30;CIEND=-30,30;CIPOS95=0,0;CIEND95=0,0;MATEID=229160_2;EVENT=229160;SU=10;PE=0;SR=10;ALG=PROD;AF=0.0001188;NSAMP=2;MSQ=133.38;AN=16834;AC=2;NS=8438;AC_Hom=0;AC_Het=2;AC_Hemi=0;MAF=0.000118511;HWE=1;NFAM=2
8	3861687	229160_2	N	]8:3861636]N	266.88	LOW	SVTYPE=BND;POS=3861636;STRANDS=+-:10;CIPOS=-30,30;CIEND=-30,30;CIPOS95=0,0;CIEND95=0,0;MATEID=229160_1;EVENT=229160;SECONDARY;SU=10;PE=0;SR=10;ALG=PROD;AF=0.0001188;NSAMP=2;MSQ=133.38;AN=16834;AC=2;NS=8438;AC_Hom=0;AC_Het=2;AC_Hemi=0;MAF=0.000118511;HWE=1;NFAM=2
8	3867196	229161	N	<DEL>	7495.79	PASS	SVTYPE=DEL;POS=3867196;SVLEN=-8644;END=3875840;STRANDS=+-:333;CIPOS=-3,2;CIEND=-3,1;CIPOS95=0,0;CIEND95=0,0;SU=333;PE=178;SR=155;ALG=PROD;AF=0.001129;NSAMP=19;MSQ=394.51;AN=16834;AC=19;NS=8438;AC_Hom=0;AC_Het=19;AC_Hemi=0;MAF=0.00112586;HWE=1;NFAM=19
8	3876966	35304_2	N	N[2:226321539[	5000.51	LOW	SVTYPE=BND;POS=3876966;STRANDS=-+:292;CIPOS=-2,2;CIEND=-2,2;CIPOS95=0,0;CIEND95=0,0;MATEID=35304_1;EVENT=35304;SECONDARY;SU=292;PE=0;SR=292;ALG=PROD;AF=0.01277;NSAMP=215;MSQ=21.99;AN=16834;AC=215;NS=8438;AC_Hom=0;AC_Het=215;AC_Hemi=0;MAF=0.01274;HWE=0.648399;NFAM=210
8	3885226	229162	N	<DEL>	392.7	PASS	SVTYPE=DEL;POS=3885226;SVLEN=-96;END=3885322;STRANDS=+-:13;CIPOS=-10,10;CIEND=-10,10;CIPOS95=0,0;CIEND95=0,0;SU=13;PE=0;SR=13;ALG=PROD;AF=5.94e-05;NSAMP=1;MSQ=392.69;AN=16834;AC=1;NS=8438;AC_Hom=0;AC_Het=1;AC_Hemi=0;MAF=5.92557e-05;HWE=1;NFAM=1
8	3894519	229163_1	N	N[8:107820661[	685.84	LOW	SVTYPE=BND;POS=3894519;STRANDS=+-:5;CIPOS=-10,10;CIEND=-10,10;CIPOS95=0,0;CIEND95=0,0;MATEID=229163_2;EVENT=229163;SU=5;PE=0;SR=5;ALG=PROD;AF=0.00196;NSAMP=33;MSQ=19.6;AN=16834;AC=33;NS=8438;AC_Hom=0;AC_Het=33;AC_Hemi=0;MAF=0.00195544;HWE=1;NFAM=32
8	3898523	71395_1	N	[17:79120748[N	24.94	LOW	SVTYPE=BND;POS=3898523;STRANDS=--:22;CIPOS=-30,28;CIEND=-30,29;CIPOS95=0,0;CIEND95=0,0;MATEID=71395_2;EVENT=71395;SU=22;PE=4;SR=18;ALG=PROD;AF=0.0001188;NSAMP=2;MSQ=6.88;AN=16834;AC=2;NS=8438;AC_Hom=0;AC_Het=2;AC_Hemi=0;MAF=0.000118511;HWE=1;NFAM=2
8	3898566	51228_2	N	[4:187851052[N	91.51	LOW	SVTYPE=BND;POS=3898566;STRANDS=--:4;IMPRECISE;CIPOS=-420,10;CIEND=-187,10;CIPOS95=-167,1;CIEND95=-78,2;MATEID=51228_1;EVENT=51228;SECONDARY;SU=4;PE=4;SR=0;ALG=PROD;AF=0.0001782;NSAMP=3;MSQ=25.48;AN=16834;AC=3;NS=8438;AC_Hom=0;AC_Het=3;AC_Hemi=0;MAF=0.000177767;HWE=1;NFAM=3
8	3898700	286032_1	N	]8:4607693]N	69.01	LOW	SVTYPE=BND;POS=3898700;STRANDS=-+:4;IMPRECISE;CIPOS=-359,9;CIEND=-9,495;CIPOS95=-106,2;CIEND95=-1,173;MATEID=286032_2;EVENT=286032;SU=4;PE=4;SR=0;ALG=PROD;AF=0.0003564;NSAMP=6;MSQ=8.66;AN=16834;AC=6;NS=8438;AC_Hom=0;AC_Het=6;AC_Hemi=0;MAF=0.000355534;HWE=1;NFAM=6
8	3898721	51229_2	N	N]4:187850816]	212.61	LOW	SVTYPE=BND;POS=3898721;STRANDS=++:4;IMPRECISE;CIPOS=-10,374;CIEND=-10,341;CIPOS95=-1,124;CIEND95=-1,108;MATEID=51229_1;EVENT=51229;SECONDARY;SU=4;PE=4;SR=0;ALG=PROD;AF=0.0007722;NSAMP=13;MSQ=16.1;AN=16834;AC=13;NS=8438;AC_Hom=0;AC_Het=13;AC_Hemi=0;MAF=0.000770325;HWE=1;NFAM=13
8	3899868	229164_1	N	N[8:3899935[	98.88	LOW	SVTYPE=BND;POS=3899868;STRANDS=+-:4;CIPOS=-9,8;CIEND=-9,8;CIPOS95=0,0;CIEND95=0,0;MATEID=229164_2;EVENT=229164;SU=4;PE=0;SR=4;ALG=PROD;AF=5.94e-05;NSAMP=1;MSQ=98.81;AN=16834;AC=1;NS=8438;AC_Hom=0;AC_Het=1;AC_Hemi=0;MAF=5.92557e-05;HWE=1;NFAM=1
8	3899935	229164_2	N	]8:3899868]N	98.88	LOW	SVTYPE=BND;POS=3899868;STRANDS=+-:4;CIPOS=-9,8;CIEND=-9,8;CIPOS95=0,0;CIEND95=0,0;MATEID=229164_1;EVENT=229164;SECONDARY;SU=4;PE=0;SR=4;ALG=PROD;AF=5.94e-05;NSAMP=1;MSQ=98.81;AN=16834;AC=1;NS=8438;AC_Hom=0;AC_Het=1;AC_Hemi=0;MAF=5.92557e-05;HWE=1;NFAM=1
8	3912942	229165	N	<DEL>	3482.31	PASS	SVTYPE=DEL;POS=3912942;SVLEN=-8410;END=3921352;STRANDS=+-:155;CIPOS=-25,27;CIEND=-24,21;CIPOS95=0,0;CIEND95=0,0;SU=155;PE=76;SR=79;ALG=PROD;AF=0.0004752;NSAMP=8;MSQ=435.29;AN=16834;AC=8;NS=8438;AC_Hom=0;AC_Het=8;AC_Hemi=0;MAF=0.000474046;HWE=1;NFAM=2
8	3916931	286033_1	N	]8:4035154]N	1822.07	LOW	SVTYPE=BND;POS=3916931;STRANDS=-+:34;IMPRECISE;CIPOS=-408,17;CIEND=-50,238;CIPOS95=-88,17;CIEND95=-20,20;MATEID=286033_2;EVENT=286033;SU=34;PE=34;SR=0;ALG=PROD;AF=0.008614;NSAMP=145;MSQ=10.14;AN=16834;AC=145;NS=8438;AC_Hom=0;AC_Het=145;AC_Hemi=0;MAF=0.00859208;HWE=1;NFAM=141
8	3917751	229166	N	<DEL>	610.32	PASS	SVTYPE=DEL;POS=3917751;SVLEN=-236;END=3917987;STRANDS=+-:4;IMPRECISE;CIPOS=-10,9;CIEND=-10,9;CIPOS95=-1,1;CIEND95=-1,1;SU=4;PE=1;SR=3;ALG=PROD;AF=0.0001188;NSAMP=2;MSQ=301.14;AN=16834;AC=2;NS=8438;AC_Hom=0;AC_Het=2;AC_Hemi=0;MAF=0.000118511;HWE=1;NFAM=2
8	3917954	229167_1	N	N[8:4036051[	235.11	LOW	SVTYPE=BND;POS=3917954;STRANDS=+-:9;IMPRECISE;CIPOS=-30,360;CIEND=-356,30;CIPOS95=-30,76;CIEND95=-87,30;MATEID=229167_2;EVENT=229167;SU=9;PE=9;SR=0;ALG=PROD;AF=0.000297;NSAMP=5;MSQ=47.02;AN=16834;AC=5;NS=8438;AC_Hom=0;AC_Het=5;AC_Hemi=0;MAF=0.000296279;HWE=1;NFAM=5
8	3934776	229170_1	N	N[8:94417854[	15884.7	LOW	SVTYPE=BND;POS=3934776;STRANDS=+-:4;IMPRECISE;CIPOS=-10,400;CIEND=-501,10;CIPOS95=-2,123;CIEND95=-179,1;MATEID=229170_2;EVENT=229170;SU=4;PE=4;SR=0;ALG=PROD;AF=0.04313;NSAMP=726;MSQ=20.8;AN=16834;AC=726;NS=8438;AC_Hom=0;AC_Het=726;AC_Hemi=0;MAF=0.0430197;HWE=1.72943e-07;NFAM=701
8	3934836	71264_1	N	N]17:36546165]	595.21	LOW	SVTYPE=BND;POS=3934836;STRANDS=++:17;CIPOS=-10,30;CIEND=-7,30;CIPOS95=0,0;CIEND95=0,0;MATEID=71264_2;EVENT=71264;SU=17;PE=10;SR=7;ALG=PROD;AF=0.001188;NSAMP=20;MSQ=28.35;AN=16834;AC=20;NS=8438;AC_Hom=0;AC_Het=20;AC_Hemi=0;MAF=0.00118511;HWE=1;NFAM=20
8	3934840	229168_1	N	N[8:40231544[	25962.5	LOW	SVTYPE=BND;POS=3934840;STRANDS=+-:25;CIPOS=-9,8;CIEND=-9,8;CIPOS95=0,0;CIEND95=0,0;MATEID=229168_2;EVENT=229168;SU=25;PE=0;SR=25;ALG=PROD;AF=0.05596;NSAMP=932;MSQ=26.91;AN=16834;AC=942;NS=8438;AC_Hom=20;AC_Het=930;AC_Hemi=0;MAF=0.056293;HWE=0.000195642;NFAM=867
8	3934844	69299_1	N	N]10:107997308]	60.87	LOW	SVTYPE=BND;POS=3934844;STRANDS=++:12;CIPOS=-29,28;CIEND=-29,28;CIPOS95=0,0;CIEND95=0,0;MATEID=69299_2;EVENT=69299;SU=12;PE=0;SR=12;ALG=PROD;AF=0.0002376;NSAMP=4;MSQ=12.93;AN=16834;AC=4;NS=8438;AC_Hom=0;AC_Het=4;AC_Hemi=0;MAF=0.000237023;HWE=1;NFAM=4
8	3934844	71263_1	N	N[17:36546035[	353.28	LOW	SVTYPE=BND;POS=3934844;STRANDS=--:4,+-:5;IMPRECISE;CIPOS=-30,27;CIEND=-30,30;CIPOS95=-2,2;CIEND95=-1,1;MATEID=71263_2;EVENT=71263;SU=9;PE=7;SR=2;ALG=PROD;AF=0.0008911;NSAMP=15;MSQ=21.49;AN=16834;AC=15;NS=8438;AC_Hom=0;AC_Het=15;AC_Hemi=0;MAF=0.000888836;HWE=1;NFAM=15
8	3934846	229169_1	N	N[8:83885111[	8301.4	LOW	SVTYPE=BND;POS=3934846;STRANDS=+-:20;CIPOS=-9,8;CIEND=-9,8;CIPOS95=0,0;CIEND95=0,0;MATEID=229169_2;EVENT=229169;SU=20;PE=0;SR=20;ALG=PROD;AF=0.01699;NSAMP=286;MSQ=28.11;AN=16834;AC=286;NS=8438;AC_Hom=0;AC_Het=287;AC_Hemi=0;MAF=0.0170064;HWE=0.180716;NFAM=283
8	3936402	62639_2	N	]6:138407465]N	415.74	LOW	SVTYPE=BND;POS=3936402;STRANDS=+-:4;CIPOS=-29,28;CIEND=-29,28;CIPOS95=0,0;CIEND95=0,0;MATEID=62639_1;EVENT=62639;SECONDARY;SU=4;PE=0;SR=4;ALG=PROD;AF=0.001663;NSAMP=28;MSQ=12.06;AN=16834;AC=28;NS=8438;AC_Hom=0;AC_Het=28;AC_Hemi=0;MAF=0.00165916;HWE=1;NFAM=28
8	3936464	62638_2	N	N[6:138407452[	41898.5	LOW	SVTYPE=BND;POS=3936464;STRANDS=-+:404;CIPOS=-4,3;CIEND=-4,4;CIPOS95=0,0;CIEND95=0,0;MATEID=62638_1;EVENT=62638;SECONDARY;SU=404;PE=226;SR=178;ALG=PROD;AF=0.06012;NSAMP=1009;MSQ=40.61;AN=16834;AC=1012;NS=8438;AC_Hom=6;AC_Het=1010;AC_Hemi=0;MAF=0.0602038;HWE=1.19177e-10;NFAM=965
8	3941041	229171	N	<DEL>	143.77	PASS	SVTYPE=DEL;POS=3941041;SVLEN=-95696;END=4036737;STRANDS=+-:7;IMPRECISE;CIPOS=-10,214;CIEND=-397,10;CIPOS95=-2,72;CIEND95=-84,2;SU=7;PE=7;SR=0;ALG=PROD;AF=5.94e-05;NSAMP=1;MSQ=143.77;AN=16834;AC=1;NS=8438;AC_Hom=0;AC_Het=1;AC_Hemi=0;MAF=5.92557e-05;HWE=1;NFAM=1
8	3941518	286025_2	N	N[8:3539847[	45	LOW	SVTYPE=BND;POS=3539847;STRANDS=-+:4;IMPRECISE;CIPOS=-10,499;CIEND=-207,10;CIPOS95=-1,170;CIEND95=-87,2;MATEID=286025_1;EVENT=286025;SECONDARY;SU=4;PE=4;SR=0;ALG=PROD;AF=5.94e-05;NSAMP=1;MSQ=44.54;AN=16834;AC=1;NS=8438;AC_Hom=0;AC_Het=1;AC_Hemi=0;MAF=5.92557e-05;HWE=1;NFAM=1
8	3944581	229172	N	<DEL>	377.54	PASS	SVTYPE=DEL;POS=3944581;SVLEN=-81990;END=4026571;STRANDS=+-:18;CIPOS=-4,3;CIEND=-10,10;CIPOS95=0,0;CIEND95=0,0;SU=18;PE=10;SR=8;ALG=PROD;AF=5.94e-05;NSAMP=1;MSQ=377.54;AN=16834;AC=1;NS=8438;AC_Hom=0;AC_Het=1;AC_Hemi=0;MAF=5.92557e-05;HWE=1;NFAM=1
8	3966211	229173	N	<DEL>	17567.4	PASS	SVTYPE=DEL;POS=3966211;SVLEN=-3357;END=3969568;STRANDS=+-:793;CIPOS=-5,6;CIEND=-8,4;CIPOS95=0,0;CIEND95=0,0;SU=793;PE=459;SR=334;ALG=PROD;AF=0.002495;NSAMP=42;MSQ=418.27;AN=16834;AC=42;NS=8438;AC_Hom=0;AC_Het=42;AC_Hemi=0;MAF=0.00248874;HWE=1;NFAM=41
8	3973966	229174_1	N	N[8:3974926[	40333.1	PASS	SVTYPE=BND;POS=3973966;STRANDS=+-:1730;CIPOS=-2,2;CIEND=-3,1;CIPOS95=0,0;CIEND95=0,0;MATEID=229174_2;EVENT=229174;SU=1730;PE=1027;SR=703;ALG=PROD;AF=0.004693;NSAMP=78;MSQ=517.09;AN=16834;AC=79;NS=8438;AC_Hom=2;AC_Het=77;AC_Hemi=0;MAF=0.0046812;HWE=0.167582;NFAM=78
8	3974926	229174_2	N	]8:3973966]N	40333.1	PASS	SVTYPE=BND;POS=3973966;STRANDS=+-:1730;CIPOS=-3,1;CIEND=-2,2;CIPOS95=0,0;CIEND95=0,0;MATEID=229174_1;EVENT=229174;SECONDARY;SU=1730;PE=1027;SR=703;ALG=PROD;AF=0.004693;NSAMP=78;MSQ=517.09;AN=16834;AC=79;NS=8438;AC_Hom=2;AC_Het=77;AC_Hemi=0;MAF=0.0046812;HWE=0.167582;NFAM=78
8	3984611	229175_1	N	N[8:3989279[	1013.27	LOW	SVTYPE=BND;POS=3984611;STRANDS=+-:10;IMPRECISE;CIPOS=-30,481;CIEND=-186,29;CIPOS95=-30,104;CIEND95=-52,29;MATEID=229175_2;EVENT=229175;SU=10;PE=10;SR=0;ALG=PROD;AF=0.002376;NSAMP=40;MSQ=24.05;AN=16834;AC=40;NS=8438;AC_Hom=0;AC_Het=40;AC_Hemi=0;MAF=0.00237023;HWE=1;NFAM=40
8	3989279	229175_2	N	]8:3984611]N	1013.27	LOW	SVTYPE=BND;POS=3984611;STRANDS=+-:10;IMPRECISE;CIPOS=-186,29;CIEND=-30,481;CIPOS95=-52,29;CIEND95=-30,104;MATEID=229175_1;EVENT=229175;SECONDARY;SU=10;PE=10;SR=0;ALG=PROD;AF=0.002376;NSAMP=40;MSQ=24.05;AN=16834;AC=40;NS=8438;AC_Hom=0;AC_Het=40;AC_Hemi=0;MAF=0.00237023;HWE=1;NFAM=40
8	3994880	35305_2	N	N[2:198245120[	249042	LOW	SVTYPE=BND;POS=3994880;STRANDS=-+:34;IMPRECISE;CIPOS=-10,332;CIEND=-360,11;CIPOS95=-10,52;CIEND95=-102,11;MATEID=35305_1;EVENT=35305;SECONDARY;SU=34;PE=34;SR=0;ALG=PROD;AF=0.1588;NSAMP=2671;MSQ=92.76;AN=16834;AC=2674;NS=8438;AC_Hom=6;AC_Het=2673;AC_Hemi=0;MAF=0.158746;HWE=0;NFAM=2246
8	3994881	229177	N	<DEL>	2.05308e+06	PASS	SVTYPE=DEL;POS=3994881;SVLEN=-456;END=3995337;STRANDS=+-:57501;CIPOS=0,0;CIEND=0,0;CIPOS95=0,0;CIEND95=0,0;SU=57501;PE=12716;SR=44785;ALG=PROD;AF=0.2796;NSAMP=3830;MSQ=534.53;AN=16834;AC=4707;NS=8438;AC_Hom=1758;AC_Het=2961;AC_Hemi=0;MAF=0.279628;HWE=2.53957e-31;NFAM=3232
8	3994881	9569_2	N	N]1:120890460]	188245	LOW	SVTYPE=BND;POS=3994881;STRANDS=++:12;IMPRECISE;CIPOS=-31,439;CIEND=-30,530;CIPOS95=-31,94;CIEND95=-30,116;MATEID=9569_1;EVENT=9569;SECONDARY;SU=12;PE=12;SR=0;ALG=PROD;AF=0.1196;NSAMP=2013;MSQ=92.99;AN=16834;AC=2013;NS=8438;AC_Hom=0;AC_Het=2017;AC_Hemi=0;MAF=0.119519;HWE=0;NFAM=1739
8	3996934	229178	N	<DEL>	248542	PASS	SVTYPE=DEL;POS=3996934;SVLEN=-7552;END=4004486;STRANDS=+-:10629;CIPOS=0,0;CIEND=0,0;CIPOS95=0,0;CIEND95=0,0;SU=10629;PE=6275;SR=4354;ALG=PROD;AF=0.03944;NSAMP=633;MSQ=392.64;AN=16834;AC=664;NS=8438;AC_Hom=62;AC_Het=602;AC_Hemi=0;MAF=0.0393458;HWE=7.20097e-06;NFAM=624
8	4008316	229179	N	<DEL>	2910.22	PASS	SVTYPE=DEL;POS=4008316;SVLEN=-9722;END=4018038;STRANDS=+-:132;CIPOS=-25,25;CIEND=-30,28;CIPOS95=0,0;CIEND95=0,0;SU=132;PE=72;SR=60;ALG=PROD;AF=0.0004158;NSAMP=7;MSQ=415.74;AN=16834;AC=7;NS=8438;AC_Hom=0;AC_Het=7;AC_Hemi=0;MAF=0.00041479;HWE=1;NFAM=7
8	4012265	229180_1	N	N[8:4014152[	4036.88	PASS	SVTYPE=BND;POS=4012265;STRANDS=+-:164;CIPOS=-4,6;CIEND=-5,2;CIPOS95=0,0;CIEND95=0,0;MATEID=229180_2;EVENT=229180;SU=164;PE=106;SR=58;ALG=PROD;AF=0.0007722;NSAMP=13;MSQ=310.53;AN=16834;AC=13;NS=8438;AC_Hom=0;AC_Het=13;AC_Hemi=0;MAF=0.000770325;HWE=1;NFAM=13
8	4013825	229181	N	<DEL>	761.47	PASS	SVTYPE=DEL;POS=4013825;SVLEN=-13938;END=4027763;STRANDS=+-:30;CIPOS=-8,10;CIEND=-2,0;CIPOS95=0,0;CIEND95=0,0;SU=30;PE=18;SR=12;ALG=PROD;AF=5.94e-05;NSAMP=1;MSQ=761.47;AN=16834;AC=1;NS=8438;AC_Hom=0;AC_Het=1;AC_Hemi=0;MAF=5.92557e-05;HWE=1;NFAM=1
8	4014152	229180_2	N	]8:4012265]N	4036.88	PASS	SVTYPE=BND;POS=4012265;STRANDS=+-:164;CIPOS=-5,2;CIEND=-4,6;CIPOS95=0,0;CIEND95=0,0;MATEID=229180_1;EVENT=229180;SECONDARY;SU=164;PE=106;SR=58;ALG=PROD;AF=0.0007722;NSAMP=13;MSQ=310.53;AN=16834;AC=13;NS=8438;AC_Hom=0;AC_Het=13;AC_Hemi=0;MAF=0.000770325;HWE=1;NFAM=13
8	4017815	229182_1	N	N[8:4017871[	404.84	LOW	SVTYPE=BND;POS=4017815;STRANDS=+-:12;CIPOS=-10,10;CIEND=-10,10;CIPOS95=0,0;CIEND95=0,0;MATEID=229182_2;EVENT=229182;SU=12;PE=0;SR=12;ALG=PROD;AF=0.0001188;NSAMP=2;MSQ=202.32;AN=16834;AC=2;NS=8438;AC_Hom=0;AC_Het=2;AC_Hemi=0;MAF=0.000118511;HWE=1;NFAM=2
8	4017871	229182_2	N	]8:4017815]N	404.84	LOW	SVTYPE=BND;POS=4017815;STRANDS=+-:12;CIPOS=-10,10;CIEND=-10,10;CIPOS95=0,0;CIEND95=0,0;MATEID=229182_1;EVENT=229182;SECONDARY;SU=12;PE=0;SR=12;ALG=PROD;AF=0.0001188;NSAMP=2;MSQ=202.32;AN=16834;AC=2;NS=8438;AC_Hom=0;AC_Het=2;AC_Hemi=0;MAF=0.000118511;HWE=1;NFAM=2
8	4020765	229183_1	N	N[8:4021004[	119.66	LOW	SVTYPE=BND;POS=4020765;STRANDS=+-:4;IMPRECISE;CIPOS=-10,237;CIEND=-76,10;CIPOS95=-2,97;CIEND95=-52,2;MATEID=229183_2;EVENT=229183;SU=4;PE=4;SR=0;ALG=PROD;AF=0.0002376;NSAMP=4;MSQ=25.54;AN=16834;AC=4;NS=8438;AC_Hom=0;AC_Het=4;AC_Hemi=0;MAF=0.000237023;HWE=1;NFAM=4
8	4021004	229183_2	N	]8:4020765]N	119.66	LOW	SVTYPE=BND;POS=4020765;STRANDS=+-:4;IMPRECISE;CIPOS=-76,10;CIEND=-10,237;CIPOS95=-52,2;CIEND95=-2,97;MATEID=229183_1;EVENT=229183;SECONDARY;SU=4;PE=4;SR=0;ALG=PROD;AF=0.0002376;NSAMP=4;MSQ=25.54;AN=16834;AC=4;NS=8438;AC_Hom=0;AC_Het=4;AC_Hemi=0;MAF=0.000237023;HWE=1;NFAM=4
8	4025578	229184	N	<DEL>	870.15	PASS	SVTYPE=DEL;POS=4025578;SVLEN=-8835;END=4034413;STRANDS=+-:4;IMPRECISE;CIPOS=-10,657;CIEND=-633,10;CIPOS95=0,234;CIEND95=-205,1;SU=4;PE=4;SR=0;ALG=PROD;AF=0.0009505;NSAMP=16;MSQ=54.07;AN=16834;AC=16;NS=8438;AC_Hom=0;AC_Het=16;AC_Hemi=0;MAF=0.000948092;HWE=1;NFAM=15
8	4025669	70101_1	N	[12:62650944[N	15.18	LOW	SVTYPE=BND;POS=4025669;STRANDS=--:12;CIPOS=-29,28;CIEND=-29,28;CIPOS95=0,0;CIEND95=0,0;MATEID=70101_2;EVENT=70101;SU=12;PE=0;SR=12;ALG=PROD;AF=5.94e-05;NSAMP=1;MSQ=15.11;AN=16834;AC=1;NS=8438;AC_Hom=0;AC_Het=1;AC_Hemi=0;MAF=5.92557e-05;HWE=1;NFAM=1
8	4027383	229185	N	<DEL>	72552.9	PASS	SVTYPE=DEL;POS=4027383;SVLEN=-1881;END=4029264;STRANDS=+-:3263;CIPOS=0,0;CIEND=0,0;CIPOS95=0,0;CIEND95=0,0;SU=3263;PE=1769;SR=1494;ALG=PROD;AF=0.01182;NSAMP=196;MSQ=370.17;AN=16834;AC=199;NS=8438;AC_Hom=6;AC_Het=193;AC_Hemi=0;MAF=0.0117919;HWE=0.111422;NFAM=193
8	4032282	70895_1	N	[15:59903139[N	120480	LOW	SVTYPE=BND;POS=4032282;STRANDS=--:4;IMPRECISE;CIPOS=-10,9;CIEND=-10,10;CIPOS95=-3,3;CIEND95=-3,1;MATEID=70895_2;EVENT=70895;SU=4;PE=3;SR=1;ALG=PROD;AF=0.3434;NSAMP=3046;MSQ=38.26;AN=14664;AC=5035;NS=7351;AC_Hom=3992;AC_Het=1063;AC_Hemi=0;MAF=0.343831;HWE=0;NFAM=2822
8	4034458	71052_1	N	]16:34705464]N	84.09	LOW	SVTYPE=BND;POS=4034458;STRANDS=-+:5;IMPRECISE;CIPOS=-204,10;CIEND=-10,536;CIPOS95=-91,2;CIEND95=-1,160;MATEID=71052_2;EVENT=71052;SU=5;PE=5;SR=0;ALG=PROD;AF=0.0001782;NSAMP=3;MSQ=25.78;AN=16834;AC=3;NS=8438;AC_Hom=0;AC_Het=3;AC_Hemi=0;MAF=0.000177767;HWE=1;NFAM=3
8	4035154	286033_2	N	N[8:3916931[	1822.07	LOW	SVTYPE=BND;POS=3916931;STRANDS=-+:34;IMPRECISE;CIPOS=-50,238;CIEND=-408,17;CIPOS95=-20,20;CIEND95=-88,17;MATEID=286033_1;EVENT=286033;SECONDARY;SU=34;PE=34;SR=0;ALG=PROD;AF=0.008614;NSAMP=145;MSQ=10.14;AN=16834;AC=145;NS=8438;AC_Hom=0;AC_Het=145;AC_Hemi=0;MAF=0.00859208;HWE=1;NFAM=141
8	4036051	229167_2	N	]8:3917954]N	235.11	LOW	SVTYPE=BND;POS=3917954;STRANDS=+-:9;IMPRECISE;CIPOS=-356,30;CIEND=-30,360;CIPOS95=-87,30;CIEND95=-30,76;MATEID=229167_1;EVENT=229167;SECONDARY;SU=9;PE=9;SR=0;ALG=PROD;AF=0.000297;NSAMP=5;MSQ=47.02;AN=16834;AC=5;NS=8438;AC_Hom=0;AC_Het=5;AC_Hemi=0;MAF=0.000296279;HWE=1;NFAM=5
8	4047538	229188	N	<DEL>	158.8	PASS	SVTYPE=DEL;POS=4047538;SVLEN=-13827;END=4061365;STRANDS=+-:10;CIPOS=-7,6;CIEND=-10,10;CIPOS95=0,0;CIEND95=0,0;SU=10;PE=5;SR=5;ALG=PROD;AF=5.94e-05;NSAMP=1;MSQ=158.8;AN=16834;AC=1;NS=8438;AC_Hom=0;AC_Het=1;AC_Hemi=0;MAF=5.92557e-05;HWE=1;NFAM=1
8	4047593	229187	N	<DEL>	176.78	PASS	SVTYPE=DEL;POS=4047593;SVLEN=-1057;END=4048650;STRANDS=+-:10;IMPRECISE;CIPOS=-10,289;CIEND=-95,10;CIPOS95=-2,79;CIEND95=-37,3;SU=10;PE=10;SR=0;ALG=PROD;AF=5.94e-05;NSAMP=1;MSQ=176.78;AN=16834;AC=1;NS=8438;AC_Hom=0;AC_Het=1;AC_Hemi=0;MAF=5.92557e-05;HWE=1;NFAM=1
8	4050910	229189_1	N	N[8:4052536[	13169.5	PASS	SVTYPE=BND;POS=4050910;STRANDS=+-:579;CIPOS=-2,1;CIEND=-3,1;CIPOS95=0,0;CIEND95=0,0;MATEID=229189_2;EVENT=229189;SU=579;PE=325;SR=254;ALG=PROD;AF=0.001842;NSAMP=31;MSQ=424.82;AN=16834;AC=31;NS=8438;AC_Hom=0;AC_Het=31;AC_Hemi=0;MAF=0.00183693;HWE=1;NFAM=31
8	4052536	229189_2	N	]8:4050910]N	13169.5	PASS	SVTYPE=BND;POS=4050910;STRANDS=+-:579;CIPOS=-3,1;CIEND=-2,1;CIPOS95=0,0;CIEND95=0,0;MATEID=229189_1;EVENT=229189;SECONDARY;SU=579;PE=325;SR=254;ALG=PROD;AF=0.001842;NSAMP=31;MSQ=424.82;AN=16834;AC=31;NS=8438;AC_Hom=0;AC_Het=31;AC_Hemi=0;MAF=0.00183693;HWE=1;NFAM=31
8	4081828	229190	N	<DEL>	1067.18	PASS	SVTYPE=DEL;POS=4081828;SVLEN=-9147;END=4090975;STRANDS=+-:42;CIPOS=-7,10;CIEND=-10,10;CIPOS95=0,0;CIEND95=0,0;SU=42;PE=29;SR=13;ALG=PROD;AF=5.94e-05;NSAMP=1;MSQ=1067.18;AN=16834;AC=1;NS=8438;AC_Hom=0;AC_Het=1;AC_Hemi=0;MAF=5.92557e-05;HWE=1;NFAM=1
8	4089828	229191	N	<DEL>	449.42	PASS	SVTYPE=DEL;POS=4089828;SVLEN=-11460;END=4101288;STRANDS=+-:19;CIPOS=-3,3;CIEND=-5,2;CIPOS95=0,0;CIEND95=0,0;SU=19;PE=12;SR=7;ALG=PROD;AF=5.94e-05;NSAMP=1;MSQ=449.42;AN=16834;AC=1;NS=8438;AC_Hom=0;AC_Het=1;AC_Hemi=0;MAF=5.92557e-05;HWE=1;NFAM=1
8	4092698	229192	N	<DEL>	815.19	PASS	SVTYPE=DEL;POS=4092698;SVLEN=-21441;END=4114139;STRANDS=+-:38;CIPOS=-22,21;CIEND=-23,21;CIPOS95=0,0;CIEND95=0,0;SU=38;PE=22;SR=16;ALG=PROD;AF=0.0001188;NSAMP=2;MSQ=407.59;AN=16834;AC=2;NS=8438;AC_Hom=0;AC_Het=2;AC_Hemi=0;MAF=0.000118511;HWE=1;NFAM=2
8	4093566	72399_1	N	]9:118083879]N	267709	LOW	SVTYPE=BND;POS=4093566;STRANDS=-+:867;CIPOS=-1,4;CIEND=-3,2;CIPOS95=0,0;CIEND95=0,0;MATEID=72399_2;EVENT=72399;SU=867;PE=543;SR=324;ALG=PROD;AF=0.2291;NSAMP=3444;MSQ=77.27;AN=16834;AC=3856;NS=8438;AC_Hom=828;AC_Het=3041;AC_Hemi=0;MAF=0.22926;HWE=0.073934;NFAM=2927
8	4094844	229193_1	N	N[8:4094943[	617.33	LOW	SVTYPE=BND;POS=4094844;STRANDS=+-:27;CIPOS=-24,23;CIEND=-24,23;CIPOS95=0,0;CIEND95=0,0;MATEID=229193_2;EVENT=229193;SU=27;PE=0;SR=27;ALG=PROD;AF=0.0001782;NSAMP=3;MSQ=205.77;AN=16834;AC=3;NS=8438;AC_Hom=0;AC_Het=3;AC_Hemi=0;MAF=0.000177767;HWE=1;NFAM=3
8	4094943	229193_2	N	]8:4094844]N	617.33	LOW	SVTYPE=BND;POS=4094844;STRANDS=+-:27;CIPOS=-24,23;CIEND=-24,23;CIPOS95=0,0;CIEND95=0,0;MATEID=229193_1;EVENT=229193;SECONDARY;SU=27;PE=0;SR=27;ALG=PROD;AF=0.0001782;NSAMP=3;MSQ=205.77;AN=16834;AC=3;NS=8438;AC_Hom=0;AC_Het=3;AC_Hemi=0;MAF=0.000177767;HWE=1;NFAM=3
8	4106153	229194_1	N	N[8:4106658[	440.47	PASS	SVTYPE=BND;POS=4106153;STRANDS=+-:20;CIPOS=-3,2;CIEND=-10,10;CIPOS95=0,0;CIEND95=0,0;MATEID=229194_2;EVENT=229194;SU=20;PE=10;SR=10;ALG=PROD;AF=5.94e-05;NSAMP=1;MSQ=440.47;AN=16834;AC=1;NS=8438;AC_Hom=0;AC_Het=1;AC_Hemi=0;MAF=5.92557e-05;HWE=1;NFAM=1
8	4106159	286034	N	<DUP>	202.56	PASS	SVTYPE=DUP;POS=4106159;SVLEN=8084;END=4114243;STRANDS=-+:19;CIPOS=-10,10;CIEND=-3,2;CIPOS95=0,0;CIEND95=0,0;SU=19;PE=8;SR=11;ALG=PROD;AF=0.0001188;NSAMP=1;MSQ=201.25;AN=16834;AC=2;NS=8438;AC_Hom=2;AC_Het=0;AC_Hemi=0;MAF=0.000118511;HWE=5.92593e-05;NFAM=1
8	4106189	229195	N	<DEL>	140.65	PASS	SVTYPE=DEL;POS=4106189;SVLEN=-9622;END=4115811;STRANDS=+-:10;CIPOS=-10,10;CIEND=-10,10;CIPOS95=0,0;CIEND95=0,0;SU=10;PE=1;SR=9;ALG=PROD;AF=5.94e-05;NSAMP=1;MSQ=140.64;AN=16834;AC=1;NS=8438;AC_Hom=0;AC_Het=1;AC_Hemi=0;MAF=5.92557e-05;HWE=1;NFAM=1
8	4106658	229194_2	N	]8:4106153]N	440.47	PASS	SVTYPE=BND;POS=4106153;STRANDS=+-:20;CIPOS=-10,10;CIEND=-3,2;CIPOS95=0,0;CIEND95=0,0;MATEID=229194_1;EVENT=229194;SECONDARY;SU=20;PE=10;SR=10;ALG=PROD;AF=5.94e-05;NSAMP=1;MSQ=440.47;AN=16834;AC=1;NS=8438;AC_Hom=0;AC_Het=1;AC_Hemi=0;MAF=5.92557e-05;HWE=1;NFAM=1
8	4107468	229196_1	N	N[8:4107550[	228.12	LOW	SVTYPE=BND;POS=4107468;STRANDS=+-:7;CIPOS=-5,4;CIEND=-5,4;CIPOS95=0,0;CIEND95=0,0;MATEID=229196_2;EVENT=229196;SU=7;PE=0;SR=7;ALG=PROD;AF=5.94e-05;NSAMP=1;MSQ=227.75;AN=16834;AC=1;NS=8438;AC_Hom=0;AC_Het=1;AC_Hemi=0;MAF=5.92557e-05;HWE=1;NFAM=1
8	4107550	229196_2	N	]8:4107468]N	228.12	LOW	SVTYPE=BND;POS=4107468;STRANDS=+-:7;CIPOS=-5,4;CIEND=-5,4;CIPOS95=0,0;CIEND95=0,0;MATEID=229196_1;EVENT=229196;SECONDARY;SU=7;PE=0;SR=7;ALG=PROD;AF=5.94e-05;NSAMP=1;MSQ=227.75;AN=16834;AC=1;NS=8438;AC_Hom=0;AC_Het=1;AC_Hemi=0;MAF=5.92557e-05;HWE=1;NFAM=1
8	4122884	229197	N	<DEL>	3.8809e+06	PASS	SVTYPE=DEL;POS=4122884;SVLEN=-2088;END=4124972;STRANDS=+-:126569;CIPOS=0,0;CIEND=0,0;CIPOS95=0,0;CIEND95=0,0;SU=126569;PE=78362;SR=48207;ALG=PROD;AF=0.4208;NSAMP=5222;MSQ=741.06;AN=16834;AC=7083;NS=8438;AC_Hom=3732;AC_Het=3370;AC_Hemi=0;MAF=0.420834;HWE=0;NFAM=4386
8	4128873	229198	N	<DEL>	248.73	PASS	SVTYPE=DEL;POS=4128873;SVLEN=-170182;END=4299055;STRANDS=+-:12;CIPOS=-8,10;CIEND=-10,10;CIPOS95=0,0;CIEND95=0,0;SU=12;PE=7;SR=5;ALG=PROD;AF=5.94e-05;NSAMP=1;MSQ=248.73;AN=16834;AC=1;NS=8438;AC_Hom=0;AC_Het=1;AC_Hemi=0;MAF=5.92557e-05;HWE=1;NFAM=1
8	4131879	229199	N	<DEL>	914	PASS	SVTYPE=DEL;POS=4131879;SVLEN=-7808;END=4139687;STRANDS=+-:44;CIPOS=-22,21;CIEND=-30,30;CIPOS95=0,0;CIEND95=0,0;SU=44;PE=22;SR=22;ALG=PROD;AF=0.0001188;NSAMP=2;MSQ=457;AN=16834;AC=2;NS=8438;AC_Hom=0;AC_Het=2;AC_Hemi=0;MAF=0.000118511;HWE=1;NFAM=2
8	4141895	70779_1	N	N[15:46162518[	2818.43	LOW	SVTYPE=BND;POS=4141895;STRANDS=+-:12;CIPOS=-29,28;CIEND=-29,28;CIPOS95=0,0;CIEND95=0,0;MATEID=70779_2;EVENT=70779;SU=12;PE=0;SR=12;ALG=PROD;AF=0.009623;NSAMP=162;MSQ=15.49;AN=16834;AC=162;NS=8438;AC_Hom=0;AC_Het=165;AC_Hemi=0;MAF=0.0097772;HWE=1;NFAM=160
8	4143463	229200	N	<DEL>	551.5	PASS	SVTYPE=DEL;POS=4143463;SVLEN=-34181;END=4177644;STRANDS=+-:24;CIPOS=-9,10;CIEND=-9,10;CIPOS95=0,0;CIEND95=0,0;SU=24;PE=12;SR=12;ALG=PROD;AF=5.94e-05;NSAMP=1;MSQ=551.5;AN=16834;AC=1;NS=8438;AC_Hom=0;AC_Het=1;AC_Hemi=0;MAF=5.92557e-05;HWE=1;NFAM=1
8	4151394	229201	N	<DEL>	1372.46	PASS	SVTYPE=DEL;POS=4151394;SVLEN=-116;END=4151510;STRANDS=+-:50;CIPOS=-5,4;CIEND=-5,4;CIPOS95=0,0;CIEND95=0,0;SU=50;PE=0;SR=50;ALG=PROD;AF=0.0004158;NSAMP=7;MSQ=196.06;AN=16834;AC=7;NS=8438;AC_Hom=0;AC_Het=7;AC_Hemi=0;MAF=0.00041479;HWE=1;NFAM=7
8	4162945	229202	N	<DEL>	578.23	PASS	SVTYPE=DEL;POS=4162945;SVLEN=-6603;END=4169548;STRANDS=+-:28;CIPOS=-26,30;CIEND=-30,30;CIPOS95=0,0;CIEND95=0,0;SU=28;PE=15;SR=13;ALG=PROD;AF=0.0001188;NSAMP=2;MSQ=289.12;AN=16834;AC=2;NS=8438;AC_Hom=0;AC_Het=2;AC_Hemi=0;MAF=0.000118511;HWE=1;NFAM=1
8	4185768	229203_1	N	N[8:4185828[	654.59	LOW	SVTYPE=BND;POS=4185768;STRANDS=+-:18;CIPOS=-29,28;CIEND=-29,28;CIPOS95=0,0;CIEND95=0,0;MATEID=229203_2;EVENT=229203;SU=18;PE=0;SR=18;ALG=PROD;AF=0.0003564;NSAMP=5;MSQ=129.33;AN=16834;AC=6;NS=8438;AC_Hom=2;AC_Het=4;AC_Hemi=0;MAF=0.000355534;HWE=0.000888731;NFAM=5
8	4185828	229203_2	N	]8:4185768]N	654.59	LOW	SVTYPE=BND;POS=4185768;STRANDS=+-:18;CIPOS=-29,28;CIEND=-29,28;CIPOS95=0,0;CIEND95=0,0;MATEID=229203_1;EVENT=229203;SECONDARY;SU=18;PE=0;SR=18;ALG=PROD;AF=0.0003564;NSAMP=5;MSQ=129.33;AN=16834;AC=6;NS=8438;AC_Hom=2;AC_Het=4;AC_Hemi=0;MAF=0.000355534;HWE=0.000888731;NFAM=5
8	4190092	57224_2	N	[5:154823024[N	17404.5	LOW	SVTYPE=BND;POS=4190092;STRANDS=--:726;CIPOS=-3,0;CIEND=-1,1;CIPOS95=0,0;CIEND95=0,0;MATEID=57224_1;EVENT=57224;SECONDARY;SU=726;PE=0;SR=726;ALG=PROD;AF=0.03713;NSAMP=625;MSQ=26.88;AN=16834;AC=625;NS=8438;AC_Hom=0;AC_Het=626;AC_Hemi=0;MAF=0.0370941;HWE=1.03179e-05;NFAM=613
8	4190298	315138	N	<INV>	3863.3	PASS	SVTYPE=INV;POS=4190298;SVLEN=4205;END=4194503;STRANDS=++:100,--:133;CIPOS=-7,2;CIEND=-20,17;CIPOS95=0,0;CIEND95=0,0;SU=233;PE=124;SR=109;ALG=PROD;AF=0.0003564;NSAMP=5;MSQ=772.66;AN=16834;AC=6;NS=8438;AC_Hom=2;AC_Het=4;AC_Hemi=0;MAF=0.000355534;HWE=0.000888731;NFAM=5
8	4218250	229204	N	<DEL>	3583.75	PASS	SVTYPE=DEL;POS=4218250;SVLEN=-1036;END=4219286;STRANDS=+-:144;CIPOS=-6,8;CIEND=-8,10;CIPOS95=0,0;CIEND95=0,0;SU=144;PE=92;SR=52;ALG=PROD;AF=0.000594;NSAMP=10;MSQ=358.38;AN=16834;AC=10;NS=8438;AC_Hom=0;AC_Het=10;AC_Hemi=0;MAF=0.000592557;HWE=1;NFAM=10
8	4219480	229205	N	<DEL>	584.44	PASS	SVTYPE=DEL;POS=4219480;SVLEN=-13795;END=4233275;STRANDS=+-:22;CIPOS=-8,10;CIEND=-10,10;CIPOS95=0,0;CIEND95=0,0;SU=22;PE=16;SR=6;ALG=PROD;AF=5.94e-05;NSAMP=1;MSQ=584.44;AN=16834;AC=1;NS=8438;AC_Hom=0;AC_Het=1;AC_Hemi=0;MAF=5.92557e-05;HWE=1;NFAM=1
8	4219877	229206	N	<DEL>	92.89	PASS	SVTYPE=DEL;POS=4219877;SVLEN=-95;END=4219972;STRANDS=+-:4;CIPOS=-9,8;CIEND=-9,8;CIPOS95=0,0;CIEND95=0,0;SU=4;PE=0;SR=4;ALG=PROD;AF=5.94e-05;NSAMP=1;MSQ=92.87;AN=16834;AC=1;NS=8438;AC_Hom=0;AC_Het=1;AC_Hemi=0;MAF=5.92557e-05;HWE=1;NFAM=1
8	4222064	229207	N	<DEL:ME:SINE|Alu|AluYa5>	6.88167e+06	PASS	SVTYPE=MEI;POS=4222064;SVLEN=-325;END=4222389;STRANDS=+-:156379;CIPOS=0,0;CIEND=0,0;CIPOS95=0,0;CIEND95=0,0;SU=156379;PE=39655;SR=116724;ALG=PROD;AF=0.722;NSAMP=7666;MSQ=895.3;AN=16834;AC=12154;NS=8438;AC_Hom=8994;AC_Het=3186;AC_Hemi=0;MAF=0.278265;HWE=4.96081e-08;NFAM=6809
8	4246608	315129_2	N	N]8:3315391]	496.82	PASS	SVTYPE=BND;POS=4246608;STRANDS=++:36;CIPOS=-3,2;CIEND=-8,10;CIPOS95=0,0;CIEND95=0,0;MATEID=315129_1;EVENT=315129;SECONDARY;SU=36;PE=27;SR=9;ALG=PROD;AF=5.94e-05;NSAMP=1;MSQ=496.82;AN=16834;AC=1;NS=8438;AC_Hom=0;AC_Het=1;AC_Hemi=0;MAF=5.92557e-05;HWE=1;NFAM=1
8	4282106	229208	N	<DEL>	662.46	PASS	SVTYPE=DEL;POS=4282106;SVLEN=-23935;END=4306041;STRANDS=+-:27;CIPOS=-2,1;CIEND=-2,0;CIPOS95=0,0;CIEND95=0,0;SU=27;PE=13;SR=14;ALG=PROD;AF=5.94e-05;NSAMP=1;MSQ=662.46;AN=16834;AC=1;NS=8438;AC_Hom=0;AC_Het=1;AC_Hemi=0;MAF=5.92557e-05;HWE=1;NFAM=1
8	4286942	229209	N	<DEL>	80.71	PASS	SVTYPE=DEL;POS=4286942;SVLEN=-28478;END=4315420;STRANDS=+-:8;IMPRECISE;CIPOS=-8,10;CIEND=-5,10;CIPOS95=-1,1;CIEND95=-1,1;SU=8;PE=5;SR=3;ALG=PROD;AF=5.94e-05;NSAMP=1;MSQ=80.71;AN=16834;AC=1;NS=8438;AC_Hom=0;AC_Het=1;AC_Hemi=0;MAF=5.92557e-05;HWE=1;NFAM=1
8	4287722	229210	N	<DEL>	464.52	PASS	SVTYPE=DEL;POS=4287722;SVLEN=-21996;END=4309718;STRANDS=+-:21;CIPOS=-4,4;CIEND=-4,1;CIPOS95=0,0;CIEND95=0,0;SU=21;PE=14;SR=7;ALG=PROD;AF=5.94e-05;NSAMP=1;MSQ=464.52;AN=16834;AC=1;NS=8438;AC_Hom=0;AC_Het=1;AC_Hemi=0;MAF=5.92557e-05;HWE=1;NFAM=1
8	4289784	229211_1	N	N[8:4289865[	371.71	PASS	SVTYPE=BND;POS=4289784;STRANDS=+-:11;CIPOS=-3,2;CIEND=-3,2;CIPOS95=0,0;CIEND95=0,0;MATEID=229211_2;EVENT=229211;SU=11;PE=0;SR=11;ALG=PROD;AF=5.94e-05;NSAMP=1;MSQ=371.65;AN=16834;AC=1;NS=8438;AC_Hom=0;AC_Het=1;AC_Hemi=0;MAF=5.92557e-05;HWE=1;NFAM=1
8	4289865	229211_2	N	]8:4289784]N	371.71	PASS	SVTYPE=BND;POS=4289784;STRANDS=+-:11;CIPOS=-3,2;CIEND=-3,2;CIPOS95=0,0;CIEND95=0,0;MATEID=229211_1;EVENT=229211;SECONDARY;SU=11;PE=0;SR=11;ALG=PROD;AF=5.94e-05;NSAMP=1;MSQ=371.65;AN=16834;AC=1;NS=8438;AC_Hom=0;AC_Het=1;AC_Hemi=0;MAF=5.92557e-05;HWE=1;NFAM=1
8	4303565	229212	N	<DEL>	314.67	PASS	SVTYPE=DEL;POS=4303565;SVLEN=-120;END=4303685;STRANDS=+-:10;CIPOS=-10,10;CIEND=-10,10;CIPOS95=0,0;CIEND95=0,0;SU=10;PE=0;SR=10;ALG=PROD;AF=5.94e-05;NSAMP=1;MSQ=314.67;AN=16834;AC=1;NS=8438;AC_Hom=0;AC_Het=1;AC_Hemi=0;MAF=5.92557e-05;HWE=1;NFAM=1
8	4303783	286035	N	<DUP>	63.71	PASS	SVTYPE=DUP;POS=4303783;SVLEN=32958;END=4336741;STRANDS=-+:8;CIPOS=-9,5;CIEND=-7,10;CIPOS95=0,0;CIEND95=0,0;SU=8;PE=4;SR=4;ALG=PROD;AF=5.94e-05;NSAMP=1;MSQ=63.43;AN=16834;AC=1;NS=8438;AC_Hom=0;AC_Het=1;AC_Hemi=0;MAF=5.92557e-05;HWE=1;NFAM=1
8	4305164	229214	N	<DEL>	1234.88	PASS	SVTYPE=DEL;POS=4305164;SVLEN=-155471;END=4460635;STRANDS=+-:51;CIPOS=-7,10;CIEND=-10,10;CIPOS95=0,0;CIEND95=0,0;SU=51;PE=34;SR=17;ALG=PROD;AF=5.94e-05;NSAMP=1;MSQ=1234.88;AN=16834;AC=1;NS=8438;AC_Hom=0;AC_Het=1;AC_Hemi=0;MAF=5.92557e-05;HWE=1;NFAM=1
8	4308483	229215	N	<DEL>	266.7	PASS	SVTYPE=DEL;POS=4308483;SVLEN=-134042;END=4442525;STRANDS=+-:11;CIPOS=-6,7;CIEND=-8,7;CIPOS95=0,0;CIEND95=0,0;SU=11;PE=7;SR=4;ALG=PROD;AF=5.94e-05;NSAMP=1;MSQ=266.7;AN=16834;AC=1;NS=8438;AC_Hom=0;AC_Het=1;AC_Hemi=0;MAF=5.92557e-05;HWE=1;NFAM=1
8	4317494	229217	N	<DEL>	1088.16	PASS	SVTYPE=DEL;POS=4317494;SVLEN=-8362;END=4325856;STRANDS=+-:43;CIPOS=-2,1;CIEND=-2,0;CIPOS95=0,0;CIEND95=0,0;SU=43;PE=28;SR=15;ALG=PROD;AF=5.94e-05;NSAMP=1;MSQ=1088.16;AN=16834;AC=1;NS=8438;AC_Hom=0;AC_Het=1;AC_Hemi=0;MAF=5.92557e-05;HWE=1;NFAM=1
8	4318585	229218_1	N	N[8:4319108[	39145.6	PASS	SVTYPE=BND;POS=4318585;STRANDS=+-:1632;CIPOS=-1,1;CIEND=-1,0;CIPOS95=0,0;CIEND95=0,0;MATEID=229218_2;EVENT=229218;SU=1632;PE=1000;SR=632;ALG=PROD;AF=0.006653;NSAMP=112;MSQ=349.51;AN=16834;AC=112;NS=8438;AC_Hom=0;AC_Het=112;AC_Hemi=0;MAF=0.00663664;HWE=1;NFAM=111
8	4319108	229218_2	N	]8:4318585]N	39145.6	PASS	SVTYPE=BND;POS=4318585;STRANDS=+-:1632;CIPOS=-1,0;CIEND=-1,1;CIPOS95=0,0;CIEND95=0,0;MATEID=229218_1;EVENT=229218;SECONDARY;SU=1632;PE=1000;SR=632;ALG=PROD;AF=0.006653;NSAMP=112;MSQ=349.51;AN=16834;AC=112;NS=8438;AC_Hom=0;AC_Het=112;AC_Hemi=0;MAF=0.00663664;HWE=1;NFAM=111
8	4321401	229219	N	<DEL>	350.61	PASS	SVTYPE=DEL;POS=4321401;SVLEN=-24838;END=4346239;STRANDS=+-:17;CIPOS=-4,3;CIEND=-10,10;CIPOS95=0,0;CIEND95=0,0;SU=17;PE=9;SR=8;ALG=PROD;AF=5.94e-05;NSAMP=1;MSQ=350.61;AN=16834;AC=1;NS=8438;AC_Hom=0;AC_Het=1;AC_Hemi=0;MAF=5.92557e-05;HWE=1;NFAM=1
8	4324312	229220	N	<DEL>	407.47	PASS	SVTYPE=DEL;POS=4324312;SVLEN=-33847;END=4358159;STRANDS=+-:21;CIPOS=-9,10;CIEND=-10,10;CIPOS95=0,0;CIEND95=0,0;SU=21;PE=11;SR=10;ALG=PROD;AF=5.94e-05;NSAMP=1;MSQ=407.47;AN=16834;AC=1;NS=8438;AC_Hom=0;AC_Het=1;AC_Hemi=0;MAF=5.92557e-05;HWE=1;NFAM=1
8	4325927	229221	N	<DEL>	506.6	PASS	SVTYPE=DEL;POS=4325927;SVLEN=-447;END=4326374;STRANDS=+-:16;CIPOS=-9,10;CIEND=-10,10;CIPOS95=0,0;CIEND95=0,0;SU=16;PE=5;SR=11;ALG=PROD;AF=5.94e-05;NSAMP=1;MSQ=506.6;AN=16834;AC=1;NS=8438;AC_Hom=0;AC_Het=1;AC_Hemi=0;MAF=5.92557e-05;HWE=1;NFAM=1
8	4342473	71324_1	N	N]17:57628950]	383643	LOW	SVTYPE=BND;POS=4342473;STRANDS=++:200;IMPRECISE;CIPOS=-11,339;CIEND=-10,301;CIPOS95=-11,20;CIEND95=-10,15;MATEID=71324_2;EVENT=71324;SU=200;PE=200;SR=0;ALG=PROD;AF=0.3762;NSAMP=6332;MSQ=60.23;AN=16834;AC=6333;NS=8438;AC_Hom=2;AC_Het=6345;AC_Hemi=0;MAF=0.376096;HWE=0;NFAM=5576
8	4343495	229222_1	N	N[8:4343780[	287456	LOW	SVTYPE=BND;POS=4343495;STRANDS=+-:11;CIPOS=-3,2;CIEND=-3,2;CIPOS95=0,0;CIEND95=0,0;MATEID=229222_2;EVENT=229222;SU=11;PE=0;SR=11;ALG=PROD;AF=0.2096;NSAMP=3528;MSQ=81;AN=16834;AC=3528;NS=8438;AC_Hom=0;AC_Het=3541;AC_Hemi=0;MAF=0.209825;HWE=0;NFAM=3105
8	4343613	51230_2	N	]4:17581803]N	18799.2	LOW	SVTYPE=BND;POS=4343613;STRANDS=+-:351;IMPRECISE;CIPOS=-31,11;CIEND=-10,48;CIPOS95=-10,10;CIEND95=-1,1;MATEID=51230_1;EVENT=51230;SECONDARY;SU=351;PE=350;SR=1;ALG=PROD;AF=0.01711;NSAMP=288;MSQ=64.97;AN=16834;AC=288;NS=8438;AC_Hom=0;AC_Het=288;AC_Hemi=0;MAF=0.0170657;HWE=0.181435;NFAM=283
8	4343615	70048_1	N	[12:43245955[N	722.27	LOW	SVTYPE=BND;POS=4343615;STRANDS=--:47;IMPRECISE;CIPOS=-378,26;CIEND=-126,30;CIPOS95=-79,26;CIEND95=-27,27;MATEID=70048_2;EVENT=70048;SU=47;PE=47;SR=0;ALG=PROD;AF=0.002079;NSAMP=35;MSQ=19.35;AN=16834;AC=35;NS=8438;AC_Hom=0;AC_Het=35;AC_Hemi=0;MAF=0.00207395;HWE=1;NFAM=35
8	4343622	72426_1	N	]9:131627633]N	5481.53	LOW	SVTYPE=BND;POS=4343622;STRANDS=-+:132;IMPRECISE;CIPOS=-13,5;CIEND=-11,8;CIPOS95=0,0;CIEND95=-1,1;MATEID=72426_2;EVENT=72426;SU=132;PE=116;SR=16;ALG=PROD;AF=0.00796;NSAMP=134;MSQ=40.3;AN=16834;AC=134;NS=8438;AC_Hom=0;AC_Het=134;AC_Hemi=0;MAF=0.00794027;HWE=1;NFAM=133
8	4343627	315140_1	N	[8:73637807[N	574.62	LOW	SVTYPE=BND;POS=4343627;STRANDS=--:8;IMPRECISE;CIPOS=-422,30;CIEND=-270,30;CIPOS95=-158,30;CIEND95=-79,30;MATEID=315140_2;EVENT=315140;SU=8;PE=8;SR=0;ALG=PROD;AF=0.00196;NSAMP=33;MSQ=15.88;AN=16834;AC=33;NS=8438;AC_Hom=0;AC_Het=33;AC_Hemi=0;MAF=0.00195544;HWE=1;NFAM=32
8	4343629	72769_1	N	[X:119488901[N	7227.22	LOW	SVTYPE=BND;POS=4343629;STRANDS=--:582;CIPOS=0,0;CIEND=-2,3;CIPOS95=0,0;CIEND95=0,0;MATEID=72769_2;EVENT=72769;SU=582;PE=345;SR=237;ALG=PROD;AF=0.00998;NSAMP=168;MSQ=41.86;AN=16834;AC=168;NS=8438;AC_Hom=0;AC_Het=170;AC_Hemi=0;MAF=0.0100735;HWE=1;NFAM=162
8	4343632	72665_1	N	]X:67813294]N	699.54	LOW	SVTYPE=BND;POS=4343632;STRANDS=-+:9;IMPRECISE;CIPOS=-287,30;CIEND=-30,337;CIPOS95=-108,30;CIEND95=-30,63;MATEID=72665_2;EVENT=72665;SU=9;PE=9;SR=0;ALG=PROD;AF=0.001842;NSAMP=31;MSQ=20.53;AN=16834;AC=31;NS=8438;AC_Hom=0;AC_Het=31;AC_Hemi=0;MAF=0.00183693;HWE=1;NFAM=31
8	4343634	71889_1	N	[20:17430172[N	3182.14	LOW	SVTYPE=BND;POS=4343634;STRANDS=--:13;IMPRECISE;CIPOS=-463,50;CIEND=-212,50;CIPOS95=-127,50;CIEND95=-43,43;MATEID=71889_2;EVENT=71889;SU=13;PE=13;SR=0;ALG=PROD;AF=0.005465;NSAMP=92;MSQ=33.82;AN=16834;AC=92;NS=8438;AC_Hom=0;AC_Het=92;AC_Hemi=0;MAF=0.00545153;HWE=1;NFAM=91
8	4343659	229223_1	N	N[8:4343780[	1.72706e+06	PASS	SVTYPE=BND;POS=4343659;STRANDS=+-:55525;CIPOS=0,0;CIEND=0,0;CIPOS95=0,0;CIEND95=0,0;MATEID=229223_2;EVENT=229223;SU=55525;PE=224;SR=55301;ALG=PROD;AF=0.5615;NSAMP=6610;MSQ=260.28;AN=16834;AC=9453;NS=8438;AC_Hom=5710;AC_Het=3772;AC_Hemi=0;MAF=0.438137;HWE=2.85525e-17;NFAM=5769
8	4343662	69996_1	N	]12:26928886]N	6529.96	LOW	SVTYPE=BND;POS=4343662;STRANDS=-+:36;IMPRECISE;CIPOS=-25,44;CIEND=-36,36;CIPOS95=-1,1;CIEND95=-2,2;MATEID=69996_2;EVENT=69996;SU=36;PE=25;SR=11;ALG=PROD;AF=0.0123;NSAMP=207;MSQ=30.69;AN=16834;AC=207;NS=8438;AC_Hom=0;AC_Het=207;AC_Hemi=0;MAF=0.0122659;HWE=0.639607;NFAM=177
8	4343665	62640_2	N	]6:21637920]N	236.35	LOW	SVTYPE=BND;POS=4343665;STRANDS=+-:4;IMPRECISE;CIPOS=-399,8;CIEND=-10,378;CIPOS95=-147,1;CIEND95=-1,133;MATEID=62640_1;EVENT=62640;SECONDARY;SU=4;PE=4;SR=0;ALG=PROD;AF=0.0005346;NSAMP=9;MSQ=25.21;AN=16834;AC=9;NS=8438;AC_Hom=0;AC_Het=9;AC_Hemi=0;MAF=0.000533302;HWE=1;NFAM=9
8	4343665	71170_1	N	]17:281576]N	148.27	LOW	SVTYPE=BND;POS=4343665;STRANDS=-+:5;IMPRECISE;CIPOS=-493,26;CIEND=-30,428;CIPOS95=-168,26;CIEND95=-30,122;MATEID=71170_2;EVENT=71170;SU=5;PE=5;SR=0;ALG=PROD;AF=0.0002376;NSAMP=4;MSQ=35.57;AN=16834;AC=4;NS=8438;AC_Hom=0;AC_Het=4;AC_Hemi=0;MAF=0.000237023;HWE=1;NFAM=4
8	4343666	71763_1	N	[19:13293331[N	412.98	LOW	SVTYPE=BND;POS=4343666;STRANDS=--:16;IMPRECISE;CIPOS=-26,30;CIEND=-30,26;CIPOS95=-1,1;CIEND95=0,0;MATEID=71763_2;EVENT=71763;SU=16;PE=8;SR=8;ALG=PROD;AF=0.0006534;NSAMP=11;MSQ=37.07;AN=16834;AC=11;NS=8438;AC_Hom=0;AC_Het=11;AC_Hemi=0;MAF=0.000651813;HWE=1;NFAM=11
8	4343683	71822_1	N	]19:44298571]N	8724.65	LOW	SVTYPE=BND;POS=4343683;STRANDS=-+:6;IMPRECISE;CIPOS=-30,30;CIEND=-28,30;CIPOS95=-1,1;CIEND95=-1,1;MATEID=71822_2;EVENT=71822;SU=6;PE=3;SR=3;ALG=PROD;AF=0.01675;NSAMP=272;MSQ=31.22;AN=16834;AC=282;NS=8438;AC_Hom=20;AC_Het=262;AC_Hemi=0;MAF=0.0167101;HWE=0.000114782;NFAM=271
8	4343684	35306_2	N	[2:239520091[N	3774.41	LOW	SVTYPE=BND;POS=4343684;STRANDS=--:75;IMPRECISE;CIPOS=-626,54;CIEND=-208,141;CIPOS95=-154,54;CIEND95=-88,88;MATEID=35306_1;EVENT=35306;SECONDARY;SU=75;PE=75;SR=0;ALG=SUM;AF=0.009742;NSAMP=162;MSQ=22.32;AN=16834;AC=164;NS=8438;AC_Hom=4;AC_Het=160;AC_Hemi=0;MAF=0.00971794;HWE=0.187603;NFAM=161
8	4343703	70914_1	N	]15:87370568]N	53482.8	LOW	SVTYPE=BND;POS=4343703;STRANDS=-+:37;CIPOS=-10,7;CIEND=-30,29;CIPOS95=0,0;CIEND95=0,0;MATEID=70914_2;EVENT=70914;SU=37;PE=28;SR=9;ALG=PROD;AF=0.1297;NSAMP=2010;MSQ=26.28;AN=16834;AC=2184;NS=8438;AC_Hom=350;AC_Het=1838;AC_Hemi=0;MAF=0.129652;HWE=0.00169889;NFAM=1860
8	4343712	67901_2	N	[7:64424323[N	160.99	LOW	SVTYPE=BND;POS=4343712;STRANDS=--:8;IMPRECISE;CIPOS=-491,46;CIEND=-226,50;CIPOS95=-158,46;CIEND95=-73,50;MATEID=67901_1;EVENT=67901;SECONDARY;SU=8;PE=8;SR=0;ALG=PROD;AF=0.000594;NSAMP=10;MSQ=14.77;AN=16834;AC=10;NS=8438;AC_Hom=0;AC_Het=10;AC_Hemi=0;MAF=0.000592557;HWE=1;NFAM=10
8	4343722	35308_2	N	N]2:239520036]	178.53	LOW	SVTYPE=BND;POS=4343722;STRANDS=++:5;IMPRECISE;CIPOS=-50,504;CIEND=-50,414;CIPOS95=-50,162;CIEND95=-50,96;MATEID=35308_1;EVENT=35308;SECONDARY;SU=5;PE=5;SR=0;ALG=PROD;AF=0.0007128;NSAMP=12;MSQ=12.81;AN=16834;AC=12;NS=8438;AC_Hom=0;AC_Het=12;AC_Hemi=0;MAF=0.000711069;HWE=1;NFAM=11
8	4343749	71706_1	N	N[19:44298563[	22.71	LOW	SVTYPE=BND;POS=4343749;STRANDS=+-:9;CIPOS=-25,26;CIEND=-27,26;CIPOS95=0,0;CIEND95=0,0;MATEID=71706_2;EVENT=71706;SU=9;PE=4;SR=5;ALG=PROD;AF=0.0001188;NSAMP=2;MSQ=10.79;AN=16834;AC=2;NS=8438;AC_Hom=0;AC_Het=2;AC_Hemi=0;MAF=0.000118511;HWE=1;NFAM=2
8	4343767	315142_1	N	N]8:77834666]	164.96	LOW	SVTYPE=BND;POS=4343767;STRANDS=++:4;CIPOS=-9,8;CIEND=-9,8;CIPOS95=0,0;CIEND95=0,0;MATEID=315142_2;EVENT=315142;SU=4;PE=0;SR=4;ALG=PROD;AF=0.000594;NSAMP=10;MSQ=14.38;AN=16834;AC=10;NS=8438;AC_Hom=0;AC_Het=10;AC_Hemi=0;MAF=0.000592557;HWE=1;NFAM=10
8	4343772	315141_1	N	N]8:73637816]	1014.94	LOW	SVTYPE=BND;POS=4343772;STRANDS=++:51;IMPRECISE;CIPOS=-50,401;CIEND=-16,284;CIPOS95=-38,38;CIEND95=-14,14;MATEID=315141_2;EVENT=315141;SU=51;PE=51;SR=0;ALG=PROD;AF=0.00297;NSAMP=50;MSQ=17.99;AN=16834;AC=50;NS=8438;AC_Hom=0;AC_Het=51;AC_Hemi=0;MAF=0.00302204;HWE=1;NFAM=49
8	4343780	229222_2	N	]8:4343495]N	287456	LOW	SVTYPE=BND;POS=4343495;STRANDS=+-:11;CIPOS=-3,2;CIEND=-3,2;CIPOS95=0,0;CIEND95=0,0;MATEID=229222_1;EVENT=229222;SECONDARY;SU=11;PE=0;SR=11;ALG=PROD;AF=0.2096;NSAMP=3528;MSQ=81;AN=16834;AC=3528;NS=8438;AC_Hom=0;AC_Het=3541;AC_Hemi=0;MAF=0.209825;HWE=0;NFAM=3105
8	4343780	229223_2	N	]8:4343659]N	1.72706e+06	PASS	SVTYPE=BND;POS=4343659;STRANDS=+-:55525;CIPOS=0,0;CIEND=0,0;CIPOS95=0,0;CIEND95=0,0;MATEID=229223_1;EVENT=229223;SECONDARY;SU=55525;PE=224;SR=55301;ALG=PROD;AF=0.5615;NSAMP=6610;MSQ=260.28;AN=16834;AC=9453;NS=8438;AC_Hom=5710;AC_Het=3772;AC_Hemi=0;MAF=0.438137;HWE=2.85525e-17;NFAM=5769
8	4343786	71171_1	N	N[17:281590[	127.36	LOW	SVTYPE=BND;POS=4343786;STRANDS=+-:4;IMPRECISE;CIPOS=-20,30;CIEND=-30,29;CIPOS95=-3,3;CIEND95=-1,1;MATEID=71171_2;EVENT=71171;SU=4;PE=2;SR=2;ALG=PROD;AF=0.000297;NSAMP=5;MSQ=23.49;AN=16834;AC=5;NS=8438;AC_Hom=0;AC_Het=5;AC_Hemi=0;MAF=0.000296279;HWE=1;NFAM=5
8	4343792	72770_1	N	N]X:119488942]	13458.2	LOW	SVTYPE=BND;POS=4343792;STRANDS=++:497;IMPRECISE;CIPOS=-30,25;CIEND=-9,48;CIPOS95=-5,5;CIEND95=-2,2;MATEID=72770_2;EVENT=72770;SU=497;PE=494;SR=3;ALG=PROD;AF=0.02043;NSAMP=344;MSQ=38.01;AN=16834;AC=344;NS=8438;AC_Hom=0;AC_Het=346;AC_Hemi=0;MAF=0.0205025;HWE=0.0524196;NFAM=332
8	4343798	35307_2	N	N[2:126829026[	605.74	LOW	SVTYPE=BND;POS=4343798;STRANDS=-+:9;IMPRECISE;CIPOS=-30,504;CIEND=-266,30;CIPOS95=-30,141;CIEND95=-95,30;MATEID=35307_1;EVENT=35307;SECONDARY;SU=9;PE=9;SR=0;ALG=PROD;AF=0.00196;NSAMP=33;MSQ=16.13;AN=16834;AC=33;NS=8438;AC_Hom=0;AC_Het=33;AC_Hemi=0;MAF=0.00195544;HWE=1;NFAM=33
8	4343798	57225_2	N	N]5:106811757]	11322.8	LOW	SVTYPE=BND;POS=4343798;STRANDS=++:12;IMPRECISE;CIPOS=-30,551;CIEND=-49,426;CIPOS95=-30,137;CIEND95=-49,79;MATEID=57225_1;EVENT=57225;SECONDARY;SU=12;PE=12;SR=0;ALG=PROD;AF=0.03523;NSAMP=522;MSQ=21.26;AN=16834;AC=593;NS=8438;AC_Hom=142;AC_Het=451;AC_Hemi=0;MAF=0.0351387;HWE=6.34172e-41;NFAM=504
8	4343798	62641_2	N	N[6:21637955[	681.1	LOW	SVTYPE=BND;POS=4343798;STRANDS=-+:32;IMPRECISE;CIPOS=-8,45;CIEND=-50,49;CIPOS95=-3,3;CIEND95=-3,3;MATEID=62641_1;EVENT=62641;SECONDARY;SU=32;PE=31;SR=1;ALG=PROD;AF=0.001426;NSAMP=24;MSQ=27.03;AN=16834;AC=24;NS=8438;AC_Hom=0;AC_Het=24;AC_Hemi=0;MAF=0.00142214;HWE=1;NFAM=24
8	4343798	69997_1	N	N[12:26928867[	25445.1	LOW	SVTYPE=BND;POS=4343798;STRANDS=+-:15;IMPRECISE;CIPOS=-47,46;CIEND=-50,50;CIPOS95=-3,3;CIEND95=-3,3;MATEID=69997_2;EVENT=69997;SU=15;PE=14;SR=1;ALG=PROD;AF=0.04895;NSAMP=821;MSQ=30.15;AN=16834;AC=824;NS=8438;AC_Hom=6;AC_Het=819;AC_Hemi=0;MAF=0.048886;HWE=2.94363e-06;NFAM=695
8	4343798	70047_1	N	N]12:43245938]	3084.09	LOW	SVTYPE=BND;POS=4343798;STRANDS=++:138;IMPRECISE;CIPOS=-17,365;CIEND=-50,206;CIPOS95=-17,47;CIEND95=-6,6;MATEID=70047_2;EVENT=70047;SU=138;PE=138;SR=0;ALG=PROD;AF=0.006416;NSAMP=107;MSQ=27.91;AN=16834;AC=108;NS=8438;AC_Hom=2;AC_Het=106;AC_Hemi=0;MAF=0.00639962;HWE=0.29148;NFAM=107
8	4343798	70813_1	N	N]15:73608606]	1602.03	LOW	SVTYPE=BND;POS=4343798;STRANDS=++:4;IMPRECISE;CIPOS=-10,601;CIEND=-10,518;CIPOS95=0,203;CIEND95=0,170;MATEID=70813_2;EVENT=70813;SU=4;PE=4;SR=0;ALG=PROD;AF=0.004336;NSAMP=68;MSQ=22.99;AN=16834;AC=73;NS=8438;AC_Hom=10;AC_Het=63;AC_Hemi=0;MAF=0.00432567;HWE=3.89999e-07;NFAM=66
8	4343798	72425_1	N	N]9:131199615]	177.01	LOW	SVTYPE=BND;POS=4343798;STRANDS=++:7;IMPRECISE;CIPOS=-10,394;CIEND=-10,386;CIPOS95=-1,151;CIEND95=-2,88;MATEID=72425_2;EVENT=72425;SU=7;PE=7;SR=0;ALG=PROD;AF=0.0001782;NSAMP=3;MSQ=56.46;AN=16834;AC=3;NS=8438;AC_Hom=0;AC_Het=3;AC_Hemi=0;MAF=0.000177767;HWE=1;NFAM=3
8	4343798	72427_1	N	N[9:131627585[	3300.31	LOW	SVTYPE=BND;POS=4343798;STRANDS=+-:66;IMPRECISE;CIPOS=-10,41;CIEND=-50,49;CIPOS95=-1,1;CIEND95=-2,2;MATEID=72427_2;EVENT=72427;SU=66;PE=65;SR=1;ALG=PROD;AF=0.006178;NSAMP=104;MSQ=31.14;AN=16834;AC=104;NS=8438;AC_Hom=0;AC_Het=104;AC_Hemi=0;MAF=0.0061626;HWE=1;NFAM=104
8	4343799	51231_2	N	N[4:17581789[	35596.4	LOW	SVTYPE=BND;POS=4343799;STRANDS=-+:12;IMPRECISE;CIPOS=-30,528;CIEND=-363,30;CIPOS95=-30,141;CIEND95=-133,30;MATEID=51231_1;EVENT=51231;SECONDARY;SU=12;PE=12;SR=0;ALG=PROD;AF=0.09202;NSAMP=1368;MSQ=25.52;AN=16834;AC=1549;NS=8438;AC_Hom=362;AC_Het=1191;AC_Hemi=0;MAF=0.0920242;HWE=1.05347e-35;NFAM=1305
8	4343799	70830_1	N	N[15:87370721[	3296.05	LOW	SVTYPE=BND;POS=4343799;STRANDS=+-:13;IMPRECISE;CIPOS=-42,463;CIEND=-251,30;CIPOS95=-42,116;CIEND95=-60,30;MATEID=70830_2;EVENT=70830;SU=13;PE=13;SR=0;ALG=PROD;AF=0.008732;NSAMP=147;MSQ=20.93;AN=16834;AC=147;NS=8438;AC_Hom=0;AC_Het=147;AC_Hemi=0;MAF=0.00871059;HWE=1;NFAM=147
8	4343799	71887_1	N	N]20:17430184]	54252.2	LOW	SVTYPE=BND;POS=4343799;STRANDS=++:29;IMPRECISE;CIPOS=-50,17;CIEND=-48,49;CIPOS95=-17,17;CIEND95=-1,1;MATEID=71887_2;EVENT=71887;SU=29;PE=25;SR=4;ALG=PROD;AF=0.07402;NSAMP=1246;MSQ=43.01;AN=16834;AC=1246;NS=8438;AC_Hom=0;AC_Het=1248;AC_Hemi=0;MAF=0.0739512;HWE=3.80103e-22;NFAM=1093
8	4343799	72666_1	N	N[X:67813404[	81.39	LOW	SVTYPE=BND;POS=4343799;STRANDS=+-:4;IMPRECISE;CIPOS=-30,529;CIEND=-287,30;CIPOS95=-30,168;CIEND95=-128,30;MATEID=72666_2;EVENT=72666;SU=4;PE=4;SR=0;ALG=PROD;AF=0.000297;NSAMP=5;MSQ=11.99;AN=16834;AC=5;NS=8438;AC_Hom=0;AC_Het=5;AC_Hemi=0;MAF=0.000296279;HWE=1;NFAM=5
8	4343801	67900_2	N	N]7:64424244]	432	LOW	SVTYPE=BND;POS=4343801;STRANDS=++:28;IMPRECISE;CIPOS=-52,592;CIEND=-111,464;CIPOS95=-52,165;CIEND95=-111,166;MATEID=67900_1;EVENT=67900;SECONDARY;SU=28;PE=28;SR=0;ALG=SUM;AF=0.001366;NSAMP=23;MSQ=18.11;AN=16834;AC=23;NS=8438;AC_Hom=0;AC_Het=23;AC_Hemi=0;MAF=0.00136288;HWE=1;NFAM=23
8	4368091	229225	N	<DEL>	432.74	PASS	SVTYPE=DEL;POS=4368091;SVLEN=-467;END=4368558;STRANDS=+-:16;CIPOS=-8,10;CIEND=-10,10;CIPOS95=0,0;CIEND95=0,0;SU=16;PE=9;SR=7;ALG=PROD;AF=5.94e-05;NSAMP=1;MSQ=431.64;AN=16834;AC=1;NS=8438;AC_Hom=0;AC_Het=1;AC_Hemi=0;MAF=5.92557e-05;HWE=1;NFAM=1
8	4368150	229224_1	N	N[8:4368390[	262.58	LOW	SVTYPE=BND;POS=4368150;STRANDS=+-:4;CIPOS=-9,8;CIEND=-9,8;CIPOS95=0,0;CIEND95=0,0;MATEID=229224_2;EVENT=229224;SU=4;PE=0;SR=4;ALG=PROD;AF=0.000594;NSAMP=10;MSQ=24.65;AN=16834;AC=10;NS=8438;AC_Hom=0;AC_Het=10;AC_Hemi=0;MAF=0.000592557;HWE=1;NFAM=10
8	4368390	229224_2	N	]8:4368150]N	262.58	LOW	SVTYPE=BND;POS=4368150;STRANDS=+-:4;CIPOS=-9,8;CIEND=-9,8;CIPOS95=0,0;CIEND95=0,0;MATEID=229224_1;EVENT=229224;SECONDARY;SU=4;PE=0;SR=4;ALG=PROD;AF=0.000594;NSAMP=10;MSQ=24.65;AN=16834;AC=10;NS=8438;AC_Hom=0;AC_Het=10;AC_Hemi=0;MAF=0.000592557;HWE=1;NFAM=10
8	4377195	229226	N	<DEL>	476.54	PASS	SVTYPE=DEL;POS=4377195;SVLEN=-39102;END=4416297;STRANDS=+-:21;IMPRECISE;CIPOS=-25,30;CIEND=-20,0;CIPOS95=-1,1;CIEND95=0,0;SU=21;PE=19;SR=2;ALG=PROD;AF=0.0001188;NSAMP=2;MSQ=238.27;AN=16834;AC=2;NS=8438;AC_Hom=0;AC_Het=2;AC_Hemi=0;MAF=0.000118511;HWE=1;NFAM=2
8	4389475	286036_1	N	]8:4390086]N	21341.2	LOW	SVTYPE=BND;POS=4389475;STRANDS=-+:138;IMPRECISE;CIPOS=-132,30;CIEND=-50,131;CIPOS95=-10,10;CIEND95=-7,7;MATEID=286036_2;EVENT=286036;SU=138;PE=138;SR=0;ALG=PROD;AF=0.07081;NSAMP=1182;MSQ=16.86;AN=16834;AC=1192;NS=8438;AC_Hom=20;AC_Het=1179;AC_Hemi=0;MAF=0.0710476;HWE=5.39665e-10;NFAM=1094
8	4389744	286037_1	N	]8:4390467]N	20116.6	LOW	SVTYPE=BND;POS=4389744;STRANDS=-+:9;IMPRECISE;CIPOS=-211,50;CIEND=-50,335;CIPOS95=-80,50;CIEND95=-50,56;MATEID=286037_2;EVENT=286037;SU=9;PE=9;SR=0;ALG=PROD;AF=0.06909;NSAMP=1161;MSQ=16.25;AN=16834;AC=1163;NS=8438;AC_Hom=4;AC_Het=1162;AC_Hemi=0;MAF=0.0690922;HWE=3.27198e-16;NFAM=1086
8	4390086	286036_2	N	N[8:4389475[	21341.2	LOW	SVTYPE=BND;POS=4389475;STRANDS=-+:138;IMPRECISE;CIPOS=-50,131;CIEND=-132,30;CIPOS95=-7,7;CIEND95=-10,10;MATEID=286036_1;EVENT=286036;SECONDARY;SU=138;PE=138;SR=0;ALG=PROD;AF=0.07081;NSAMP=1182;MSQ=16.86;AN=16834;AC=1192;NS=8438;AC_Hom=20;AC_Het=1179;AC_Hemi=0;MAF=0.0710476;HWE=5.39665e-10;NFAM=1094
8	4390103	229227_1	N	N[8:4390374[	5937.62	LOW	SVTYPE=BND;POS=4390103;STRANDS=+-:66;IMPRECISE;CIPOS=-25,105;CIEND=-129,36;CIPOS95=-6,6;CIEND95=-8,8;MATEID=229227_2;EVENT=229227;SU=66;PE=66;SR=0;ALG=PROD;AF=0.002911;NSAMP=49;MSQ=120.75;AN=16834;AC=49;NS=8438;AC_Hom=0;AC_Het=49;AC_Hemi=0;MAF=0.00290353;HWE=1;NFAM=49
8	4390374	229227_2	N	]8:4390103]N	5937.62	LOW	SVTYPE=BND;POS=4390103;STRANDS=+-:66;IMPRECISE;CIPOS=-129,36;CIEND=-25,105;CIPOS95=-8,8;CIEND95=-6,6;MATEID=229227_1;EVENT=229227;SECONDARY;SU=66;PE=66;SR=0;ALG=PROD;AF=0.002911;NSAMP=49;MSQ=120.75;AN=16834;AC=49;NS=8438;AC_Hom=0;AC_Het=49;AC_Hemi=0;MAF=0.00290353;HWE=1;NFAM=49
8	4390467	286037_2	N	N[8:4389744[	20116.6	LOW	SVTYPE=BND;POS=4389744;STRANDS=-+:9;IMPRECISE;CIPOS=-50,335;CIEND=-211,50;CIPOS95=-50,56;CIEND95=-80,50;MATEID=286037_1;EVENT=286037;SECONDARY;SU=9;PE=9;SR=0;ALG=PROD;AF=0.06909;NSAMP=1161;MSQ=16.25;AN=16834;AC=1163;NS=8438;AC_Hom=4;AC_Het=1162;AC_Hemi=0;MAF=0.0690922;HWE=3.27198e-16;NFAM=1086
8	4390948	229228	N	<DEL>	470.59	PASS	SVTYPE=DEL;POS=4390948;SVLEN=-6968;END=4397916;STRANDS=+-:21;CIPOS=-3,2;CIEND=-4,2;CIPOS95=0,0;CIEND95=0,0;SU=21;PE=12;SR=9;ALG=PROD;AF=5.94e-05;NSAMP=1;MSQ=470.59;AN=16834;AC=1;NS=8438;AC_Hom=0;AC_Het=1;AC_Hemi=0;MAF=5.92557e-05;HWE=1;NFAM=1
8	4416129	286038	N	<DUP>	141.14	PASS	SVTYPE=DUP;POS=4416129;SVLEN=1735061;END=6151190;STRANDS=-+:13;CIPOS=-10,10;CIEND=-6,7;CIPOS95=0,0;CIEND95=0,0;SU=13;PE=9;SR=4;ALG=PROD;AF=5.94e-05;NSAMP=1;MSQ=139.59;AN=16834;AC=1;NS=8438;AC_Hom=0;AC_Het=1;AC_Hemi=0;MAF=5.92557e-05;HWE=1;NFAM=1
8	4416598	229229	N	<DEL>	395.64	PASS	SVTYPE=DEL;POS=4416598;SVLEN=-545;END=4417143;STRANDS=+-:18;CIPOS=-5,4;CIEND=-10,10;CIPOS95=0,0;CIEND95=0,0;SU=18;PE=11;SR=7;ALG=PROD;AF=5.94e-05;NSAMP=1;MSQ=395.64;AN=16834;AC=1;NS=8438;AC_Hom=0;AC_Het=1;AC_Hemi=0;MAF=5.92557e-05;HWE=1;NFAM=1
8	4423335	44405_2	N	N[3:76756158[	107.77	LOW	SVTYPE=BND;POS=4423335;STRANDS=-+:7;CIPOS=-5,4;CIEND=-5,4;CIPOS95=0,0;CIEND95=0,0;MATEID=44405_1;EVENT=44405;SECONDARY;SU=7;PE=0;SR=7;ALG=PROD;AF=5.94e-05;NSAMP=1;MSQ=107.77;AN=16834;AC=1;NS=8438;AC_Hom=0;AC_Het=1;AC_Hemi=0;MAF=5.92557e-05;HWE=1;NFAM=1
8	4435794	229230	N	<DEL>	401.71	PASS	SVTYPE=DEL;POS=4435794;SVLEN=-1146;END=4436940;STRANDS=+-:17;IMPRECISE;CIPOS=-10,179;CIEND=-137,10;CIPOS95=-3,33;CIEND95=-64,2;SU=17;PE=17;SR=0;ALG=PROD;AF=5.94e-05;NSAMP=1;MSQ=401.71;AN=16834;AC=1;NS=8438;AC_Hom=0;AC_Het=1;AC_Hemi=0;MAF=5.92557e-05;HWE=1;NFAM=1
8	4475981	229231	N	<DEL>	2406.31	PASS	SVTYPE=DEL;POS=4475981;SVLEN=-10281;END=4486262;STRANDS=+-:117;CIPOS=-6,9;CIEND=-6,3;CIPOS95=0,0;CIEND95=0,0;SU=117;PE=69;SR=48;ALG=PROD;AF=0.0004158;NSAMP=7;MSQ=343.76;AN=16834;AC=7;NS=8438;AC_Hom=0;AC_Het=7;AC_Hemi=0;MAF=0.00041479;HWE=1;NFAM=7
8	4479604	229232	N	<DEL>	6082.98	PASS	SVTYPE=DEL;POS=4479604;SVLEN=-9146;END=4488750;STRANDS=+-:226;CIPOS=-3,9;CIEND=-10,4;CIPOS95=0,0;CIEND95=0,0;SU=226;PE=188;SR=38;ALG=PROD;AF=0.001307;NSAMP=22;MSQ=276.5;AN=16834;AC=22;NS=8438;AC_Hom=0;AC_Het=22;AC_Hemi=0;MAF=0.00130363;HWE=1;NFAM=22
8	4481240	229233_1	N	N[8:4483089[	3715.95	PASS	SVTYPE=BND;POS=4481240;STRANDS=+-:167;CIPOS=-4,3;CIEND=-4,1;CIPOS95=0,0;CIEND95=0,0;MATEID=229233_2;EVENT=229233;SU=167;PE=90;SR=77;ALG=PROD;AF=0.0007128;NSAMP=12;MSQ=309.66;AN=16834;AC=12;NS=8438;AC_Hom=0;AC_Het=12;AC_Hemi=0;MAF=0.000711069;HWE=1;NFAM=12
8	4483089	229233_2	N	]8:4481240]N	3715.95	PASS	SVTYPE=BND;POS=4481240;STRANDS=+-:167;CIPOS=-4,1;CIEND=-4,3;CIPOS95=0,0;CIEND95=0,0;MATEID=229233_1;EVENT=229233;SECONDARY;SU=167;PE=90;SR=77;ALG=PROD;AF=0.0007128;NSAMP=12;MSQ=309.66;AN=16834;AC=12;NS=8438;AC_Hom=0;AC_Het=12;AC_Hemi=0;MAF=0.000711069;HWE=1;NFAM=12
8	4485834	286039	N	<DUP>	427.95	PASS	SVTYPE=DUP;POS=4485834;SVLEN=1296;END=4487130;STRANDS=-+:46;IMPRECISE;CIPOS=-345,57;CIEND=-53,394;CIPOS95=-89,57;CIEND95=-53,88;SU=46;PE=45;SR=1;ALG=SUM;AF=0.000297;NSAMP=5;MSQ=85.24;AN=16834;AC=5;NS=8438;AC_Hom=0;AC_Het=5;AC_Hemi=0;MAF=0.000296279;HWE=1;NFAM=5
8	4485955	57226_2	N	[5:25278270[N	395.12	LOW	SVTYPE=BND;POS=4485955;STRANDS=--:5;CIPOS=-10,10;CIEND=-10,10;CIPOS95=0,0;CIEND95=0,0;MATEID=57226_1;EVENT=57226;SECONDARY;SU=5;PE=0;SR=5;ALG=PROD;AF=0.0007722;NSAMP=13;MSQ=29.33;AN=16834;AC=13;NS=8438;AC_Hom=0;AC_Het=13;AC_Hemi=0;MAF=0.000770325;HWE=1;NFAM=13
8	4490828	229234_1	N	N[8:4491111[	268.42	LOW	SVTYPE=BND;POS=4490828;STRANDS=+-:21;CIPOS=-9,8;CIEND=-9,8;CIPOS95=0,0;CIEND95=0,0;MATEID=229234_2;EVENT=229234;SU=21;PE=0;SR=21;ALG=PROD;AF=0.0005346;NSAMP=9;MSQ=26.81;AN=16834;AC=9;NS=8438;AC_Hom=0;AC_Het=9;AC_Hemi=0;MAF=0.000533302;HWE=1;NFAM=9
8	4491111	229234_2	N	]8:4490828]N	268.42	LOW	SVTYPE=BND;POS=4490828;STRANDS=+-:21;CIPOS=-9,8;CIEND=-9,8;CIPOS95=0,0;CIEND95=0,0;MATEID=229234_1;EVENT=229234;SECONDARY;SU=21;PE=0;SR=21;ALG=PROD;AF=0.0005346;NSAMP=9;MSQ=26.81;AN=16834;AC=9;NS=8438;AC_Hom=0;AC_Het=9;AC_Hemi=0;MAF=0.000533302;HWE=1;NFAM=9
8	4491924	229235	N	<DEL>	814.96	PASS	SVTYPE=DEL;POS=4491924;SVLEN=-214;END=4492138;STRANDS=+-:11;CIPOS=-10,10;CIEND=-4,3;CIPOS95=0,0;CIEND95=0,0;SU=11;PE=2;SR=9;ALG=PROD;AF=0.0001188;NSAMP=2;MSQ=403.12;AN=16834;AC=2;NS=8438;AC_Hom=0;AC_Het=2;AC_Hemi=0;MAF=0.000118511;HWE=1;NFAM=2
8	4510403	229236	N	<DEL>	18115.4	PASS	SVTYPE=DEL;POS=4510403;SVLEN=-3781;END=4514184;STRANDS=+-:728;CIPOS=-2,2;CIEND=-4,1;CIPOS95=0,0;CIEND95=0,0;SU=728;PE=532;SR=196;ALG=PROD;AF=0.003802;NSAMP=63;MSQ=287.55;AN=16834;AC=64;NS=8438;AC_Hom=2;AC_Het=62;AC_Hemi=0;MAF=0.00379237;HWE=0.113001;NFAM=62
8	4516078	229237	N	<DEL>	1180.96	PASS	SVTYPE=DEL;POS=4516078;SVLEN=-1973;END=4518051;STRANDS=+-:51;CIPOS=-24,23;CIEND=-24,21;CIPOS95=0,0;CIEND95=0,0;SU=51;PE=33;SR=18;ALG=PROD;AF=0.0001782;NSAMP=3;MSQ=393.65;AN=16834;AC=3;NS=8438;AC_Hom=0;AC_Het=3;AC_Hemi=0;MAF=0.000177767;HWE=1;NFAM=3
8	4531029	229238	N	<DEL>	353.55	PASS	SVTYPE=DEL;POS=4531029;SVLEN=-86765;END=4617794;STRANDS=+-:15;CIPOS=-8,10;CIEND=-6,2;CIPOS95=0,0;CIEND95=0,0;SU=15;PE=9;SR=6;ALG=PROD;AF=5.94e-05;NSAMP=1;MSQ=353.55;AN=16834;AC=1;NS=8438;AC_Hom=0;AC_Het=1;AC_Hemi=0;MAF=5.92557e-05;HWE=1;NFAM=1
8	4550838	229239	N	<DEL>	353.62	PASS	SVTYPE=DEL;POS=4550838;SVLEN=-134222;END=4685060;STRANDS=+-:17;CIPOS=-5,4;CIEND=-5,2;CIPOS95=0,0;CIEND95=0,0;SU=17;PE=10;SR=7;ALG=PROD;AF=5.94e-05;NSAMP=1;MSQ=353.62;AN=16834;AC=1;NS=8438;AC_Hom=0;AC_Het=1;AC_Hemi=0;MAF=5.92557e-05;HWE=1;NFAM=1
8	4551331	57227_2	N	N[5:168178839[	17071.4	LOW	SVTYPE=BND;POS=4551331;STRANDS=-+:143;CIPOS=-5,4;CIEND=-5,5;CIPOS95=0,0;CIEND95=0,0;MATEID=57227_1;EVENT=57227;SECONDARY;SU=143;PE=0;SR=143;ALG=PROD;AF=0.03511;NSAMP=591;MSQ=27.94;AN=16834;AC=591;NS=8438;AC_Hom=0;AC_Het=593;AC_Hemi=0;MAF=0.0351387;HWE=3.50947e-05;NFAM=579
8	4556938	286040_1	N	]8:4560155]N	84.34	LOW	SVTYPE=BND;POS=4556938;STRANDS=-+:12;CIPOS=-4,2;CIEND=-5,3;CIPOS95=0,0;CIEND95=0,0;MATEID=286040_2;EVENT=286040;SU=12;PE=3;SR=9;ALG=PROD;AF=5.94e-05;NSAMP=1;MSQ=83.94;AN=16834;AC=1;NS=8438;AC_Hom=0;AC_Het=1;AC_Hemi=0;MAF=5.92557e-05;HWE=1;NFAM=1
8	4557011	229240_1	N	N[8:4560168[	74.51	LOW	SVTYPE=BND;POS=4557011;STRANDS=+-:10;CIPOS=-4,3;CIEND=-10,10;CIPOS95=0,0;CIEND95=0,0;MATEID=229240_2;EVENT=229240;SU=10;PE=2;SR=8;ALG=PROD;AF=5.94e-05;NSAMP=1;MSQ=74.51;AN=16834;AC=1;NS=8438;AC_Hom=0;AC_Het=1;AC_Hemi=0;MAF=5.92557e-05;HWE=1;NFAM=1
8	4560155	286040_2	N	N[8:4556938[	84.34	LOW	SVTYPE=BND;POS=4556938;STRANDS=-+:12;CIPOS=-5,3;CIEND=-4,2;CIPOS95=0,0;CIEND95=0,0;MATEID=286040_1;EVENT=286040;SECONDARY;SU=12;PE=3;SR=9;ALG=PROD;AF=5.94e-05;NSAMP=1;MSQ=83.94;AN=16834;AC=1;NS=8438;AC_Hom=0;AC_Het=1;AC_Hemi=0;MAF=5.92557e-05;HWE=1;NFAM=1
8	4560168	229240_2	N	]8:4557011]N	74.51	LOW	SVTYPE=BND;POS=4557011;STRANDS=+-:10;CIPOS=-10,10;CIEND=-4,3;CIPOS95=0,0;CIEND95=0,0;MATEID=229240_1;EVENT=229240;SECONDARY;SU=10;PE=2;SR=8;ALG=PROD;AF=5.94e-05;NSAMP=1;MSQ=74.51;AN=16834;AC=1;NS=8438;AC_Hom=0;AC_Het=1;AC_Hemi=0;MAF=5.92557e-05;HWE=1;NFAM=1
8	4561194	229241	N	<DEL>	503.28	PASS	SVTYPE=DEL;POS=4561194;SVLEN=-131;END=4561325;STRANDS=+-:7;CIPOS=-7,5;CIEND=-6,5;CIPOS95=0,0;CIEND95=0,0;SU=7;PE=1;SR=6;ALG=PROD;AF=0.0001782;NSAMP=3;MSQ=167.76;AN=16834;AC=3;NS=8438;AC_Hom=0;AC_Het=3;AC_Hemi=0;MAF=0.000177767;HWE=1;NFAM=3
8	4575818	229242	N	<DEL>	419.68	PASS	SVTYPE=DEL;POS=4575818;SVLEN=-38156;END=4613974;STRANDS=+-:16;CIPOS=-9,10;CIEND=-3,1;CIPOS95=0,0;CIEND95=0,0;SU=16;PE=5;SR=11;ALG=PROD;AF=5.94e-05;NSAMP=1;MSQ=419.68;AN=16834;AC=1;NS=8438;AC_Hom=0;AC_Het=1;AC_Hemi=0;MAF=5.92557e-05;HWE=1;NFAM=1
8	4584681	229243	N	<DEL>	116.78	PASS	SVTYPE=DEL;POS=4584681;SVLEN=-24006;END=4608687;STRANDS=+-:6;IMPRECISE;CIPOS=-6,10;CIEND=-10,10;CIPOS95=-1,1;CIEND95=-1,1;SU=6;PE=4;SR=2;ALG=PROD;AF=5.94e-05;NSAMP=1;MSQ=116.78;AN=16834;AC=1;NS=8438;AC_Hom=0;AC_Het=1;AC_Hemi=0;MAF=5.92557e-05;HWE=1;NFAM=1
8	4596450	57228_2	N	N[5:108249933[	57.63	LOW	SVTYPE=BND;POS=4596450;STRANDS=-+:5;CIPOS=-10,10;CIEND=-10,10;CIPOS95=0,0;CIEND95=0,0;MATEID=57228_1;EVENT=57228;SECONDARY;SU=5;PE=0;SR=5;ALG=PROD;AF=0.0001188;NSAMP=2;MSQ=26.8;AN=16834;AC=2;NS=8438;AC_Hom=0;AC_Het=2;AC_Hemi=0;MAF=0.000118511;HWE=1;NFAM=2
8	4596450	9570_2	N	N[1:77402639[	542.83	LOW	SVTYPE=BND;POS=4596450;STRANDS=-+:5;CIPOS=-10,10;CIEND=-10,10;CIPOS95=0,0;CIEND95=0,0;MATEID=9570_1;EVENT=9570;SECONDARY;SU=5;PE=0;SR=5;ALG=PROD;AF=0.001663;NSAMP=28;MSQ=18.39;AN=16834;AC=28;NS=8438;AC_Hom=0;AC_Het=28;AC_Hemi=0;MAF=0.00165916;HWE=1;NFAM=28
8	4599420	229244	N	<DEL>	297.64	PASS	SVTYPE=DEL;POS=4599420;SVLEN=-81;END=4599501;STRANDS=+-:11;CIPOS=-3,2;CIEND=-3,2;CIPOS95=0,0;CIEND95=0,0;SU=11;PE=0;SR=11;ALG=PROD;AF=5.94e-05;NSAMP=1;MSQ=296.76;AN=16834;AC=1;NS=8438;AC_Hom=0;AC_Het=1;AC_Hemi=0;MAF=5.92557e-05;HWE=1;NFAM=1
8	4599523	62642_2	N	[6:14140752[N	590.47	LOW	SVTYPE=BND;POS=4599523;STRANDS=--:9;IMPRECISE;CIPOS=-420,26;CIEND=-224,30;CIPOS95=-141,26;CIEND95=-67,30;MATEID=62642_1;EVENT=62642;SECONDARY;SU=9;PE=9;SR=0;ALG=PROD;AF=0.00196;NSAMP=33;MSQ=16.08;AN=16834;AC=33;NS=8438;AC_Hom=0;AC_Het=33;AC_Hemi=0;MAF=0.00195544;HWE=1;NFAM=33
8	4601539	286041	N	<DUP>	730.64	PASS	SVTYPE=DUP;POS=4601539;SVLEN=184288;END=4785827;STRANDS=-+:72;CIPOS=-7,4;CIEND=-5,5;CIPOS95=0,0;CIEND95=0,0;SU=72;PE=40;SR=32;ALG=PROD;AF=0.0003564;NSAMP=4;MSQ=182.56;AN=16834;AC=6;NS=8438;AC_Hom=4;AC_Het=2;AC_Hemi=0;MAF=0.000355534;HWE=1.58037e-07;NFAM=4
8	4607693	286032_2	N	N[8:3898700[	69.01	LOW	SVTYPE=BND;POS=3898700;STRANDS=-+:4;IMPRECISE;CIPOS=-9,495;CIEND=-359,9;CIPOS95=-1,173;CIEND95=-106,2;MATEID=286032_1;EVENT=286032;SECONDARY;SU=4;PE=4;SR=0;ALG=PROD;AF=0.0003564;NSAMP=6;MSQ=8.66;AN=16834;AC=6;NS=8438;AC_Hom=0;AC_Het=6;AC_Hemi=0;MAF=0.000355534;HWE=1;NFAM=6
8	4610790	35309_2	N	N[2:131503138[	2201.58	LOW	SVTYPE=BND;POS=4610790;STRANDS=-+:13;CIPOS=-30,30;CIEND=-30,30;CIPOS95=0,0;CIEND95=0,0;MATEID=35309_1;EVENT=35309;SECONDARY;SU=13;PE=0;SR=13;ALG=PROD;AF=0.0008317;NSAMP=14;MSQ=157.26;AN=16834;AC=14;NS=8438;AC_Hom=0;AC_Het=14;AC_Hemi=0;MAF=0.00082958;HWE=1;NFAM=8
8	4619364	67903_2	N	]7:54416165]N	3471.12	LOW	SVTYPE=BND;POS=4619364;STRANDS=+-:182;IMPRECISE;CIPOS=-362,23;CIEND=-10,198;CIPOS95=-37,23;CIEND95=-4,4;MATEID=67903_1;EVENT=67903;SECONDARY;SU=182;PE=182;SR=0;ALG=PROD;AF=0.006534;NSAMP=110;MSQ=30.41;AN=16834;AC=110;NS=8438;AC_Hom=0;AC_Het=111;AC_Hemi=0;MAF=0.00657739;HWE=1;NFAM=107
8	4619368	9571_2	N	]1:12243907]N	38.64	LOW	SVTYPE=BND;POS=4619368;STRANDS=+-:7;IMPRECISE;CIPOS=-324,10;CIEND=-10,260;CIPOS95=-135,1;CIEND95=-2,48;MATEID=9571_1;EVENT=9571;SECONDARY;SU=7;PE=7;SR=0;ALG=PROD;AF=5.94e-05;NSAMP=1;MSQ=38.63;AN=16834;AC=1;NS=8438;AC_Hom=0;AC_Het=1;AC_Hemi=0;MAF=5.92557e-05;HWE=1;NFAM=1
8	4619384	67904_2	N	]7:54415783]N	115.34	LOW	SVTYPE=BND;POS=4619384;STRANDS=+-:5;IMPRECISE;CIPOS=-50,50;CIEND=-50,49;CIPOS95=-3,3;CIEND95=-3,3;MATEID=67904_1;EVENT=67904;SECONDARY;SU=5;PE=4;SR=1;ALG=PROD;AF=0.0006534;NSAMP=11;MSQ=9.03;AN=16834;AC=11;NS=8438;AC_Hom=0;AC_Het=11;AC_Hemi=0;MAF=0.000651813;HWE=1;NFAM=11
8	4619386	72259_1	N	[9:25120841[N	92.56	LOW	SVTYPE=BND;POS=4619386;STRANDS=--:7;IMPRECISE;CIPOS=-30,24;CIEND=-30,30;CIPOS95=-1,1;CIEND95=-1,1;MATEID=72259_2;EVENT=72259;SU=7;PE=5;SR=2;ALG=PROD;AF=0.0001782;NSAMP=3;MSQ=30.72;AN=16834;AC=3;NS=8438;AC_Hom=0;AC_Het=3;AC_Hemi=0;MAF=0.000177767;HWE=1;NFAM=3
8	4619463	70013_1	N	N[12:33414549[	77.84	LOW	SVTYPE=BND;POS=4619463;STRANDS=+-:10;IMPRECISE;CIPOS=-22,21;CIEND=-29,25;CIPOS95=-1,1;CIEND95=-3,3;MATEID=70013_2;EVENT=70013;SU=10;PE=5;SR=5;ALG=PROD;AF=5.94e-05;NSAMP=1;MSQ=77.71;AN=16834;AC=1;NS=8438;AC_Hom=0;AC_Het=1;AC_Hemi=0;MAF=5.92557e-05;HWE=1;NFAM=1
8	4619480	67902_2	N	N[7:54416111[	8360.9	LOW	SVTYPE=BND;POS=4619480;STRANDS=-+:956;CIPOS=-3,3;CIEND=-1,1;CIPOS95=0,0;CIEND95=0,0;MATEID=67902_1;EVENT=67902;SECONDARY;SU=956;PE=405;SR=551;ALG=PROD;AF=0.0142;NSAMP=239;MSQ=34.45;AN=16834;AC=239;NS=8438;AC_Hom=0;AC_Het=239;AC_Hemi=0;MAF=0.0141621;HWE=0.418657;NFAM=234
8	4619484	72258_1	N	N]9:25120872]	11129.1	LOW	SVTYPE=BND;POS=4619484;STRANDS=++:18;IMPRECISE;CIPOS=-24,23;CIEND=-30,29;CIPOS95=-2,2;CIEND95=0,0;MATEID=72258_2;EVENT=72258;SU=18;PE=12;SR=6;ALG=PROD;AF=0.02168;NSAMP=365;MSQ=29.83;AN=16834;AC=365;NS=8438;AC_Hom=0;AC_Het=366;AC_Hemi=0;MAF=0.0216876;HWE=0.0351986;NFAM=362
8	4620467	315143_1	N	[8:4623197[N	95.49	LOW	SVTYPE=BND;POS=4620467;STRANDS=--:13;CIPOS=-10,10;CIEND=-5,3;CIPOS95=0,0;CIEND95=0,0;MATEID=315143_2;EVENT=315143;SU=13;PE=6;SR=7;ALG=PROD;AF=5.94e-05;NSAMP=1;MSQ=95.49;AN=16834;AC=1;NS=8438;AC_Hom=0;AC_Het=1;AC_Hemi=0;MAF=5.92557e-05;HWE=1;NFAM=1
8	4623197	315143_2	N	[8:4620467[N	95.49	LOW	SVTYPE=BND;POS=4623197;STRANDS=--:13;CIPOS=-5,3;CIEND=-10,10;CIPOS95=0,0;CIEND95=0,0;MATEID=315143_1;EVENT=315143;SECONDARY;SU=13;PE=6;SR=7;ALG=PROD;AF=5.94e-05;NSAMP=1;MSQ=95.49;AN=16834;AC=1;NS=8438;AC_Hom=0;AC_Het=1;AC_Hemi=0;MAF=5.92557e-05;HWE=1;NFAM=1
8	4628022	229246	N	<DEL>	1345.84	PASS	SVTYPE=DEL;POS=4628022;SVLEN=-1102;END=4629124;STRANDS=+-:60;CIPOS=-29,30;CIEND=-23,21;CIPOS95=0,0;CIEND95=0,0;SU=60;PE=33;SR=27;ALG=PROD;AF=0.0001782;NSAMP=3;MSQ=448.62;AN=16834;AC=3;NS=8438;AC_Hom=0;AC_Het=3;AC_Hemi=0;MAF=0.000177767;HWE=1;NFAM=3
8	4635981	229247	N	<DEL>	215.73	PASS	SVTYPE=DEL;POS=4635981;SVLEN=-55652;END=4691633;STRANDS=+-:10;CIPOS=-7,6;CIEND=-7,3;CIPOS95=0,0;CIEND95=0,0;SU=10;PE=5;SR=5;ALG=PROD;AF=5.94e-05;NSAMP=1;MSQ=215.73;AN=16834;AC=1;NS=8438;AC_Hom=0;AC_Het=1;AC_Hemi=0;MAF=5.92557e-05;HWE=1;NFAM=1
8	4641263	229248	N	<DEL>	236.77	PASS	SVTYPE=DEL;POS=4641263;SVLEN=-10223;END=4651486;STRANDS=+-:12;CIPOS=-10,10;CIEND=-10,10;CIPOS95=0,0;CIEND95=0,0;SU=12;PE=5;SR=7;ALG=PROD;AF=5.94e-05;NSAMP=1;MSQ=236.77;AN=16834;AC=1;NS=8438;AC_Hom=0;AC_Het=1;AC_Hemi=0;MAF=5.92557e-05;HWE=1;NFAM=1
8	4658898	229250	N	<DEL>	644.36	PASS	SVTYPE=DEL;POS=4658898;SVLEN=-17809;END=4676707;STRANDS=+-:29;CIPOS=-2,1;CIEND=-3,1;CIPOS95=0,0;CIEND95=0,0;SU=29;PE=16;SR=13;ALG=PROD;AF=5.94e-05;NSAMP=1;MSQ=644.36;AN=16834;AC=1;NS=8438;AC_Hom=0;AC_Het=1;AC_Hemi=0;MAF=5.92557e-05;HWE=1;NFAM=1
8	4659174	229251	N	<DEL>	686.19	PASS	SVTYPE=DEL;POS=4659174;SVLEN=-2563;END=4661737;STRANDS=+-:31;CIPOS=-24,30;CIEND=-30,30;CIPOS95=0,0;CIEND95=0,0;SU=31;PE=26;SR=5;ALG=PROD;AF=0.0001188;NSAMP=2;MSQ=343.09;AN=16834;AC=2;NS=8438;AC_Hom=0;AC_Het=2;AC_Hemi=0;MAF=0.000118511;HWE=1;NFAM=2
8	4661025	229252	N	<DEL>	964.85	PASS	SVTYPE=DEL;POS=4661025;SVLEN=-1035;END=4662060;STRANDS=+-:46;CIPOS=-23,22;CIEND=-23,21;CIPOS95=0,0;CIEND95=0,0;SU=46;PE=25;SR=21;ALG=PROD;AF=0.0001188;NSAMP=2;MSQ=482.43;AN=16834;AC=2;NS=8438;AC_Hom=0;AC_Het=2;AC_Hemi=0;MAF=0.000118511;HWE=1;NFAM=2
8	4663312	229253	N	<DEL>	827.42	PASS	SVTYPE=DEL;POS=4663312;SVLEN=-115;END=4663427;STRANDS=+-:31;CIPOS=-30,30;CIEND=-30,30;CIPOS95=0,0;CIEND95=0,0;SU=31;PE=0;SR=31;ALG=PROD;AF=0.0001782;NSAMP=3;MSQ=275.8;AN=16834;AC=3;NS=8438;AC_Hom=0;AC_Het=3;AC_Hemi=0;MAF=0.000177767;HWE=1;NFAM=2
8	4679423	229254	N	<DEL>	2538.15	PASS	SVTYPE=DEL;POS=4679423;SVLEN=-261;END=4679684;STRANDS=+-:64;CIPOS=-5,4;CIEND=-5,4;CIPOS95=0,0;CIEND95=0,0;SU=64;PE=3;SR=61;ALG=PROD;AF=0.0004158;NSAMP=7;MSQ=362.57;AN=16834;AC=7;NS=8438;AC_Hom=0;AC_Het=7;AC_Hemi=0;MAF=0.00041479;HWE=1;NFAM=7
8	4683628	229256	N	<DEL>	689.13	PASS	SVTYPE=DEL;POS=4683628;SVLEN=-689;END=4684317;STRANDS=+-:30;CIPOS=-28,30;CIEND=-30,25;CIPOS95=0,0;CIEND95=0,0;SU=30;PE=19;SR=11;ALG=PROD;AF=0.0001188;NSAMP=2;MSQ=344.56;AN=16834;AC=2;NS=8438;AC_Hom=0;AC_Het=2;AC_Hemi=0;MAF=0.000118511;HWE=1;NFAM=1
8	4683681	229255	N	<DEL>	457.9	PASS	SVTYPE=DEL;POS=4683681;SVLEN=-201;END=4683882;STRANDS=+-:11;CIPOS=-5,3;CIEND=-4,3;CIPOS95=0,0;CIEND95=0,0;SU=11;PE=2;SR=9;ALG=PROD;AF=0.0002376;NSAMP=4;MSQ=114.26;AN=16834;AC=4;NS=8438;AC_Hom=0;AC_Het=4;AC_Hemi=0;MAF=0.000237023;HWE=1;NFAM=3
8	4688778	229257	N	<DEL>	77.71	PASS	SVTYPE=DEL;POS=4688778;SVLEN=-3542;END=4692320;STRANDS=+-:5;IMPRECISE;CIPOS=-10,446;CIEND=-424,10;CIPOS95=-1,150;CIEND95=-125,2;SU=5;PE=5;SR=0;ALG=PROD;AF=5.94e-05;NSAMP=1;MSQ=77.71;AN=16834;AC=1;NS=8438;AC_Hom=0;AC_Het=1;AC_Hemi=0;MAF=5.92557e-05;HWE=1;NFAM=1
8	4688779	315144_1	N	N]8:4783383]	104.57	LOW	SVTYPE=BND;POS=4688779;STRANDS=++:11;CIPOS=-9,10;CIEND=-5,6;CIPOS95=0,0;CIEND95=0,0;MATEID=315144_2;EVENT=315144;SU=11;PE=6;SR=5;ALG=PROD;AF=5.94e-05;NSAMP=1;MSQ=104.57;AN=16834;AC=1;NS=8438;AC_Hom=0;AC_Het=1;AC_Hemi=0;MAF=5.92557e-05;HWE=1;NFAM=1
8	4692308	315145_1	N	[8:4783161[N	86.85	LOW	SVTYPE=BND;POS=4692308;STRANDS=--:6;IMPRECISE;CIPOS=-193,9;CIEND=-333,10;CIPOS95=-47,3;CIEND95=-117,1;MATEID=315145_2;EVENT=315145;SU=6;PE=6;SR=0;ALG=PROD;AF=5.94e-05;NSAMP=1;MSQ=86.85;AN=16834;AC=1;NS=8438;AC_Hom=0;AC_Het=1;AC_Hemi=0;MAF=5.92557e-05;HWE=1;NFAM=1
8	4700797	229259	N	<DEL>	350.61	PASS	SVTYPE=DEL;POS=4700797;SVLEN=-2094;END=4702891;STRANDS=+-:17;CIPOS=-7,10;CIEND=-10,10;CIPOS95=0,0;CIEND95=0,0;SU=17;PE=9;SR=8;ALG=PROD;AF=5.94e-05;NSAMP=1;MSQ=350.61;AN=16834;AC=1;NS=8438;AC_Hom=0;AC_Het=1;AC_Hemi=0;MAF=5.92557e-05;HWE=1;NFAM=1
8	4710706	229260	N	<DEL>	407.53	PASS	SVTYPE=DEL;POS=4710706;SVLEN=-80325;END=4791031;STRANDS=+-:17;CIPOS=-5,5;CIEND=-10,10;CIPOS95=0,0;CIEND95=0,0;SU=17;PE=11;SR=6;ALG=PROD;AF=5.94e-05;NSAMP=1;MSQ=407.53;AN=16834;AC=1;NS=8438;AC_Hom=0;AC_Het=1;AC_Hemi=0;MAF=5.92557e-05;HWE=1;NFAM=1
8	4717608	315085_2	N	N]8:1393666]	587.81	LOW	SVTYPE=BND;POS=4717608;STRANDS=++:18;IMPRECISE;CIPOS=-37,407;CIEND=-39,422;CIPOS95=-37,66;CIEND95=-39,83;MATEID=315085_1;EVENT=315085;SECONDARY;SU=18;PE=18;SR=0;ALG=PROD;AF=0.0008911;NSAMP=15;MSQ=38.55;AN=16834;AC=15;NS=8438;AC_Hom=0;AC_Het=15;AC_Hemi=0;MAF=0.000888836;HWE=1;NFAM=15
8	4717618	229261	N	<DEL>	2933.9	PASS	SVTYPE=DEL;POS=4717618;SVLEN=-38375;END=4755993;STRANDS=+-:99;IMPRECISE;CIPOS=-16,335;CIEND=-239,9;CIPOS95=-16,34;CIEND95=-27,9;SU=99;PE=99;SR=0;ALG=PROD;AF=0.002495;NSAMP=42;MSQ=69.64;AN=16834;AC=42;NS=8438;AC_Hom=0;AC_Het=42;AC_Hemi=0;MAF=0.00248874;HWE=1;NFAM=42
8	4735041	315146	N	<INV>	13.68	LOW	SVTYPE=INV;POS=4735041;SVLEN=1871;END=4736912;STRANDS=++:1,--:5;IMPRECISE;CIPOS=-153,31;CIEND=-10,9;CIPOS95=-103,22;CIEND95=-3,3;SU=6;PE=6;SR=0;ALG=PROD;AF=5.94e-05;NSAMP=1;MSQ=11.99;AN=16834;AC=1;NS=8438;AC_Hom=0;AC_Het=1;AC_Hemi=0;MAF=5.92557e-05;HWE=1;NFAM=1
8	4755994	315084_2	N	[8:1393506[N	7751.94	LOW	SVTYPE=BND;POS=4755994;STRANDS=--:454;CIPOS=-3,2;CIEND=-3,1;CIPOS95=0,0;CIEND95=0,0;MATEID=315084_1;EVENT=315084;SECONDARY;SU=454;PE=193;SR=261;ALG=PROD;AF=0.003327;NSAMP=56;MSQ=138.39;AN=16834;AC=56;NS=8438;AC_Hom=0;AC_Het=56;AC_Hemi=0;MAF=0.00331832;HWE=1;NFAM=56
8	4778345	72293_1	N	[9:71752260[N	140.69	LOW	SVTYPE=BND;POS=4778345;STRANDS=--:11;IMPRECISE;CIPOS=-285,49;CIEND=-204,30;CIPOS95=-127,49;CIEND95=-74,30;MATEID=72293_2;EVENT=72293;SU=11;PE=11;SR=0;ALG=PROD;AF=0.0004158;NSAMP=7;MSQ=19.82;AN=16834;AC=7;NS=8438;AC_Hom=0;AC_Het=7;AC_Hemi=0;MAF=0.00041479;HWE=1;NFAM=7
8	4778364	71206_1	N	[17:11598218[N	9059.33	LOW	SVTYPE=BND;POS=4778364;STRANDS=--:311;CIPOS=-4,4;CIEND=-7,5;CIPOS95=0,0;CIEND95=0,0;MATEID=71206_2;EVENT=71206;SU=311;PE=241;SR=70;ALG=PROD;AF=0.01295;NSAMP=218;MSQ=41.13;AN=16834;AC=218;NS=8438;AC_Hom=0;AC_Het=218;AC_Hemi=0;MAF=0.0129178;HWE=0.406723;NFAM=218
8	4778366	71765_1	N	]19:13524698]N	4630.19	LOW	SVTYPE=BND;POS=4778366;STRANDS=-+:5;IMPRECISE;CIPOS=-30,26;CIEND=-30,29;CIPOS95=-1,1;CIEND95=-1,1;MATEID=71765_2;EVENT=71765;SU=5;PE=3;SR=2;ALG=PROD;AF=0.01212;NSAMP=204;MSQ=21.44;AN=16834;AC=204;NS=8438;AC_Hom=0;AC_Het=205;AC_Hemi=0;MAF=0.0121474;HWE=0.637764;NFAM=197
8	4778419	71076_1	N	N]16:54985112]	44.07	LOW	SVTYPE=BND;POS=4778419;STRANDS=++:117;IMPRECISE;CIPOS=-4,9;CIEND=-5,5;CIPOS95=-1,1;CIEND95=0,0;MATEID=71076_2;EVENT=71076;SU=117;PE=0;SR=117;ALG=PROD;AF=0.0002376;NSAMP=4;MSQ=10.43;AN=16834;AC=4;NS=8438;AC_Hom=0;AC_Het=4;AC_Hemi=0;MAF=0.000237023;HWE=1;NFAM=4
8	4778419	71270_1	N	[17:37655499[N	69.87	LOW	SVTYPE=BND;POS=4778419;STRANDS=--:4;IMPRECISE;CIPOS=-555,50;CIEND=-296,50;CIPOS95=-174,50;CIEND95=-124,50;MATEID=71270_2;EVENT=71270;SU=4;PE=4;SR=0;ALG=PROD;AF=0.0001188;NSAMP=2;MSQ=32.91;AN=16834;AC=2;NS=8438;AC_Hom=0;AC_Het=2;AC_Hemi=0;MAF=0.000118511;HWE=1;NFAM=2
8	4778471	71306_1	N	N[17:49587534[	21.98	LOW	SVTYPE=BND;POS=4778471;STRANDS=+-:4;IMPRECISE;CIPOS=-26,30;CIEND=-30,29;CIPOS95=-1,1;CIEND95=-1,1;MATEID=71306_2;EVENT=71306;SU=4;PE=2;SR=2;ALG=PROD;AF=0.0001188;NSAMP=2;MSQ=9.88;AN=16834;AC=2;NS=8438;AC_Hom=0;AC_Het=2;AC_Hemi=0;MAF=0.000118511;HWE=1;NFAM=2
8	4778476	71205_1	N	N]17:11598004]	13343	LOW	SVTYPE=BND;POS=4778476;STRANDS=++:602;IMPRECISE;CIPOS=-55,671;CIEND=-172,494;CIPOS95=-55,173;CIEND95=-88,88;MATEID=71205_2;EVENT=71205;SU=602;PE=538;SR=64;ALG=SUM;AF=0.01693;NSAMP=285;MSQ=46.54;AN=16834;AC=285;NS=8438;AC_Hom=0;AC_Het=285;AC_Hemi=0;MAF=0.0168879;HWE=0.179436;NFAM=283
8	4778478	315147_1	N	N]8:117989064]	632.99	LOW	SVTYPE=BND;POS=4778478;STRANDS=++:44;IMPRECISE;CIPOS=-5,10;CIEND=-17,7;CIPOS95=0,0;CIEND95=-3,3;MATEID=315147_2;EVENT=315147;SU=44;PE=23;SR=21;ALG=PROD;AF=0.001307;NSAMP=22;MSQ=27.78;AN=16834;AC=22;NS=8438;AC_Hom=0;AC_Het=22;AC_Hemi=0;MAF=0.00130363;HWE=1;NFAM=22
8	4778483	71629_1	N	N[19:13524724[	959.1	LOW	SVTYPE=BND;POS=4778483;STRANDS=+-:76;IMPRECISE;CIPOS=-5,2;CIEND=-4,11;CIPOS95=-1,1;CIEND95=0,0;MATEID=71629_2;EVENT=71629;SU=76;PE=57;SR=19;ALG=PROD;AF=0.002851;NSAMP=48;MSQ=19.36;AN=16834;AC=48;NS=8438;AC_Hom=0;AC_Het=48;AC_Hemi=0;MAF=0.00284428;HWE=1;NFAM=48
8	4778488	72292_1	N	N]9:71752173]	518.06	LOW	SVTYPE=BND;POS=4778488;STRANDS=++:41;IMPRECISE;CIPOS=-17,21;CIEND=-15,25;CIPOS95=-1,1;CIEND95=0,0;MATEID=72292_2;EVENT=72292;SU=41;PE=31;SR=10;ALG=PROD;AF=0.001604;NSAMP=26;MSQ=19.59;AN=16834;AC=27;NS=8438;AC_Hom=2;AC_Het=25;AC_Hemi=0;MAF=0.00159991;HWE=0.020616;NFAM=26
8	4778492	35310_2	N	N[2:98559570[	493.54	LOW	SVTYPE=BND;POS=4778492;STRANDS=-+:60;IMPRECISE;CIPOS=-36,519;CIEND=-213,64;CIPOS95=-36,133;CIEND95=-63,63;MATEID=35310_1;EVENT=35310;SECONDARY;SU=60;PE=60;SR=0;ALG=PROD;AF=0.0008317;NSAMP=14;MSQ=34.81;AN=16834;AC=14;NS=8438;AC_Hom=0;AC_Het=14;AC_Hemi=0;MAF=0.00082958;HWE=1;NFAM=14
8	4778495	44406_2	N	N[3:141059869[	18.86	LOW	SVTYPE=BND;POS=4778495;STRANDS=-+:4;IMPRECISE;CIPOS=-10,484;CIEND=-272,10;CIPOS95=-1,163;CIEND95=-137,1;MATEID=44406_1;EVENT=44406;SECONDARY;SU=4;PE=4;SR=0;ALG=PROD;AF=5.94e-05;NSAMP=1;MSQ=17.91;AN=16834;AC=1;NS=8438;AC_Hom=0;AC_Het=1;AC_Hemi=0;MAF=5.92557e-05;HWE=1;NFAM=1
8	4778514	69475_1	N	N[10:56195832[	104.55	LOW	SVTYPE=BND;POS=4778514;STRANDS=+-:4;IMPRECISE;CIPOS=-10,545;CIEND=-309,10;CIPOS95=-1,191;CIEND95=-155,1;MATEID=69475_2;EVENT=69475;SU=4;PE=4;SR=0;ALG=PROD;AF=0.0001188;NSAMP=2;MSQ=49.35;AN=16834;AC=2;NS=8438;AC_Hom=0;AC_Het=2;AC_Hemi=0;MAF=0.000118511;HWE=1;NFAM=2
8	4778518	70259_1	N	N]12:124780670]	56017.8	LOW	SVTYPE=BND;POS=4778518;STRANDS=++:22;IMPRECISE;CIPOS=-11,433;CIEND=-30,150;CIPOS95=-11,86;CIEND95=-21,21;MATEID=70259_2;EVENT=70259;SU=22;PE=22;SR=0;ALG=PROD;AF=0.1422;NSAMP=2124;MSQ=25.93;AN=16834;AC=2394;NS=8438;AC_Hom=544;AC_Het=1858;AC_Hemi=0;MAF=0.142332;HWE=1.28965e-17;NFAM=1765
8	4778522	57229_2	N	N]5:81289240]	3677.84	LOW	SVTYPE=BND;POS=4778522;STRANDS=++:221;IMPRECISE;CIPOS=-14,356;CIEND=-46,116;CIPOS95=-14,30;CIEND95=-4,4;MATEID=57229_1;EVENT=57229;SECONDARY;SU=221;PE=221;SR=0;ALG=PROD;AF=0.007307;NSAMP=123;MSQ=29.26;AN=16834;AC=123;NS=8438;AC_Hom=0;AC_Het=123;AC_Hemi=0;MAF=0.00728846;HWE=1;NFAM=119
8	4778523	71271_1	N	N]17:37655101]	20.86	LOW	SVTYPE=BND;POS=4778523;STRANDS=++:5;IMPRECISE;CIPOS=-30,296;CIEND=-30,322;CIPOS95=-30,102;CIEND95=-30,101;MATEID=71271_2;EVENT=71271;SU=5;PE=5;SR=0;ALG=PROD;AF=5.94e-05;NSAMP=1;MSQ=20.82;AN=16834;AC=1;NS=8438;AC_Hom=0;AC_Het=1;AC_Hemi=0;MAF=5.92557e-05;HWE=1;NFAM=1
8	4778542	72255_1	N	N]9:24546443]	5131.57	LOW	SVTYPE=BND;POS=4778542;STRANDS=++:273;IMPRECISE;CIPOS=-22,311;CIEND=-13,80;CIPOS95=-21,21;CIEND95=-3,3;MATEID=72255_2;EVENT=72255;SU=273;PE=273;SR=0;ALG=PROD;AF=0.007128;NSAMP=120;MSQ=42.12;AN=16834;AC=120;NS=8438;AC_Hom=0;AC_Het=120;AC_Hemi=0;MAF=0.00711069;HWE=1;NFAM=119
8	4783161	315145_2	N	[8:4692308[N	86.85	LOW	SVTYPE=BND;POS=4783161;STRANDS=--:6;IMPRECISE;CIPOS=-333,10;CIEND=-193,9;CIPOS95=-117,1;CIEND95=-47,3;MATEID=315145_1;EVENT=315145;SECONDARY;SU=6;PE=6;SR=0;ALG=PROD;AF=5.94e-05;NSAMP=1;MSQ=86.85;AN=16834;AC=1;NS=8438;AC_Hom=0;AC_Het=1;AC_Hemi=0;MAF=5.92557e-05;HWE=1;NFAM=1
8	4783383	315144_2	N	N]8:4688779]	104.57	LOW	SVTYPE=BND;POS=4783383;STRANDS=++:11;CIPOS=-5,6;CIEND=-9,10;CIPOS95=0,0;CIEND95=0,0;MATEID=315144_1;EVENT=315144;SECONDARY;SU=11;PE=6;SR=5;ALG=PROD;AF=5.94e-05;NSAMP=1;MSQ=104.57;AN=16834;AC=1;NS=8438;AC_Hom=0;AC_Het=1;AC_Hemi=0;MAF=5.92557e-05;HWE=1;NFAM=1
8	4789516	70996_1	N	[16:17947978[N	93.46	LOW	SVTYPE=BND;POS=4789516;STRANDS=--:1222;CIPOS=0,0;CIEND=0,0;CIPOS95=0,0;CIEND95=0,0;MATEID=70996_2;EVENT=70996;SU=1222;PE=57;SR=1165;ALG=PROD;AF=0.0004158;NSAMP=7;MSQ=10.21;AN=16834;AC=7;NS=8438;AC_Hom=0;AC_Het=7;AC_Hemi=0;MAF=0.00041479;HWE=1;NFAM=7
8	4789695	57230_2	N	N[5:22690420[	22.22	LOW	SVTYPE=BND;POS=4789695;STRANDS=-+:4;IMPRECISE;CIPOS=-10,406;CIEND=-446,7;CIPOS95=0,126;CIEND95=-135,0;MATEID=57230_1;EVENT=57230;SECONDARY;SU=4;PE=4;SR=0;ALG=PROD;AF=5.94e-05;NSAMP=1;MSQ=20.89;AN=16834;AC=1;NS=8438;AC_Hom=0;AC_Het=1;AC_Hemi=0;MAF=5.92557e-05;HWE=1;NFAM=1
8	4818465	229263	N	<DEL>	1225.86	PASS	SVTYPE=DEL;POS=4818465;SVLEN=-13109;END=4831574;STRANDS=+-:47;CIPOS=-23,22;CIEND=-30,30;CIPOS95=0,0;CIEND95=0,0;SU=47;PE=29;SR=18;ALG=PROD;AF=0.0001782;NSAMP=3;MSQ=408.62;AN=16834;AC=3;NS=8438;AC_Hom=0;AC_Het=3;AC_Hemi=0;MAF=0.000177767;HWE=1;NFAM=3
8	4821314	229264	N	<DEL>	944.26	PASS	SVTYPE=DEL;POS=4821314;SVLEN=-1791;END=4823105;STRANDS=+-:37;CIPOS=-3,3;CIEND=-10,10;CIPOS95=0,0;CIEND95=0,0;SU=37;PE=28;SR=9;ALG=PROD;AF=5.94e-05;NSAMP=1;MSQ=944.26;AN=16834;AC=1;NS=8438;AC_Hom=0;AC_Het=1;AC_Hemi=0;MAF=5.92557e-05;HWE=1;NFAM=1
8	4830237	69782_1	N	]11:89932763]N	10196	LOW	SVTYPE=BND;POS=4830237;STRANDS=-+:308;IMPRECISE;CIPOS=-266,4;CIEND=-15,280;CIPOS95=-15,4;CIEND95=-12,12;MATEID=69782_2;EVENT=69782;SU=308;PE=308;SR=0;ALG=PROD;AF=0.01111;NSAMP=187;MSQ=54.16;AN=16834;AC=187;NS=8438;AC_Hom=0;AC_Het=187;AC_Hemi=0;MAF=0.0110808;HWE=0.628313;NFAM=166
8	4830254	69781_1	N	N[11:89932523[	13043.4	LOW	SVTYPE=BND;POS=4830254;STRANDS=+-:474;IMPRECISE;CIPOS=-4,126;CIEND=-218,8;CIPOS95=-3,3;CIEND95=-13,8;MATEID=69781_2;EVENT=69781;SU=474;PE=474;SR=0;ALG=PROD;AF=0.01675;NSAMP=282;MSQ=45.95;AN=16834;AC=282;NS=8438;AC_Hom=0;AC_Het=282;AC_Hemi=0;MAF=0.0167101;HWE=0.177912;NFAM=254
8	4834783	229265	N	<DEL>	236.58	PASS	SVTYPE=DEL;POS=4834783;SVLEN=-12803;END=4847586;STRANDS=+-:13;CIPOS=-7,10;CIEND=-10,10;CIPOS95=0,0;CIEND95=0,0;SU=13;PE=9;SR=4;ALG=PROD;AF=5.94e-05;NSAMP=1;MSQ=236.58;AN=16834;AC=1;NS=8438;AC_Hom=0;AC_Het=1;AC_Hemi=0;MAF=5.92557e-05;HWE=1;NFAM=1
8	4842175	286042	N	<DUP>	1836.89	PASS	SVTYPE=DUP;POS=4842175;SVLEN=4218;END=4846393;STRANDS=-+:165;CIPOS=-28,26;CIEND=-4,10;CIPOS95=0,0;CIEND95=0,0;SU=165;PE=92;SR=73;ALG=PROD;AF=0.000594;NSAMP=8;MSQ=229.55;AN=16834;AC=10;NS=8438;AC_Hom=4;AC_Het=6;AC_Hemi=0;MAF=0.000592557;HWE=2.2113e-06;NFAM=4
8	4850912	315148_1	N	[8:68888611[N	5062.18	LOW	SVTYPE=BND;POS=4850912;STRANDS=--:820;CIPOS=0,0;CIEND=0,0;CIPOS95=0,0;CIEND95=0,0;MATEID=315148_2;EVENT=315148;SU=820;PE=0;SR=820;ALG=PROD;AF=0.009148;NSAMP=154;MSQ=32.26;AN=16834;AC=154;NS=8438;AC_Hom=0;AC_Het=154;AC_Hemi=0;MAF=0.00912539;HWE=1;NFAM=125
8	4876927	69717_1	N	]11:60460777]N	467.97	LOW	SVTYPE=BND;POS=4876927;STRANDS=-+:55;IMPRECISE;CIPOS=-123,50;CIEND=-8,428;CIPOS95=-12,12;CIEND95=-8,77;MATEID=69717_2;EVENT=69717;SU=55;PE=55;SR=0;ALG=PROD;AF=0.001069;NSAMP=18;MSQ=24.91;AN=16834;AC=18;NS=8438;AC_Hom=0;AC_Het=18;AC_Hemi=0;MAF=0.0010666;HWE=1;NFAM=17
8	4884159	315149_1	N	N]8:4884263]	50.78	LOW	SVTYPE=BND;POS=4884159;STRANDS=++:7;CIPOS=-7,5;CIEND=-6,5;CIPOS95=0,0;CIEND95=0,0;MATEID=315149_2;EVENT=315149;SU=7;PE=1;SR=6;ALG=PROD;AF=5.94e-05;NSAMP=1;MSQ=50.78;AN=16834;AC=1;NS=8438;AC_Hom=0;AC_Het=1;AC_Hemi=0;MAF=5.92557e-05;HWE=1;NFAM=1
8	4884263	315149_2	N	N]8:4884159]	50.78	LOW	SVTYPE=BND;POS=4884263;STRANDS=++:7;CIPOS=-6,5;CIEND=-7,5;CIPOS95=0,0;CIEND95=0,0;MATEID=315149_1;EVENT=315149;SECONDARY;SU=7;PE=1;SR=6;ALG=PROD;AF=5.94e-05;NSAMP=1;MSQ=50.78;AN=16834;AC=1;NS=8438;AC_Hom=0;AC_Het=1;AC_Hemi=0;MAF=5.92557e-05;HWE=1;NFAM=1
8	4885853	229266	N	<DEL>	302.45	PASS	SVTYPE=DEL;POS=4885853;SVLEN=-10998;END=4896851;STRANDS=+-:17;CIPOS=-4,3;CIEND=-10,10;CIPOS95=0,0;CIEND95=0,0;SU=17;PE=8;SR=9;ALG=PROD;AF=5.94e-05;NSAMP=1;MSQ=302.45;AN=16834;AC=1;NS=8438;AC_Hom=0;AC_Het=1;AC_Hemi=0;MAF=5.92557e-05;HWE=1;NFAM=1
8	4891384	286043_1	N	]8:4892237]N	182.86	LOW	SVTYPE=BND;POS=4891384;STRANDS=-+:17;CIPOS=-4,2;CIEND=-7,10;CIPOS95=0,0;CIEND95=0,0;MATEID=286043_2;EVENT=286043;SU=17;PE=8;SR=9;ALG=PROD;AF=5.94e-05;NSAMP=1;MSQ=175.31;AN=16834;AC=1;NS=8438;AC_Hom=0;AC_Het=2;AC_Hemi=0;MAF=0.000118511;HWE=1;NFAM=1
8	4892237	286043_2	N	N[8:4891384[	182.86	LOW	SVTYPE=BND;POS=4891384;STRANDS=-+:17;CIPOS=-7,10;CIEND=-4,2;CIPOS95=0,0;CIEND95=0,0;MATEID=286043_1;EVENT=286043;SECONDARY;SU=17;PE=8;SR=9;ALG=PROD;AF=5.94e-05;NSAMP=1;MSQ=175.31;AN=16834;AC=1;NS=8438;AC_Hom=0;AC_Het=2;AC_Hemi=0;MAF=0.000118511;HWE=1;NFAM=1
8	4909355	286044_1	N	]8:4913693]N	365.74	LOW	SVTYPE=BND;POS=4909355;STRANDS=-+:29;CIPOS=-24,21;CIEND=-24,23;CIPOS95=0,0;CIEND95=0,0;MATEID=286044_2;EVENT=286044;SU=29;PE=16;SR=13;ALG=PROD;AF=0.0001782;NSAMP=2;MSQ=182.46;AN=16834;AC=3;NS=8438;AC_Hom=2;AC_Het=1;AC_Hemi=0;MAF=0.000177767;HWE=0.000177778;NFAM=2
8	4909550	229267_1	N	N[8:4913694[	467.14	LOW	SVTYPE=BND;POS=4909550;STRANDS=+-:24;CIPOS=-26,29;CIEND=-30,30;CIPOS95=0,0;CIEND95=0,0;MATEID=229267_2;EVENT=229267;SU=24;PE=18;SR=6;ALG=PROD;AF=0.0001188;NSAMP=2;MSQ=233.57;AN=16834;AC=2;NS=8438;AC_Hom=0;AC_Het=2;AC_Hemi=0;MAF=0.000118511;HWE=1;NFAM=2
8	4913489	229268	N	<DEL>	275.65	PASS	SVTYPE=DEL;POS=4913489;SVLEN=-17873;END=4931362;STRANDS=+-:15;CIPOS=-5,5;CIEND=-10,10;CIPOS95=0,0;CIEND95=0,0;SU=15;PE=9;SR=6;ALG=PROD;AF=5.94e-05;NSAMP=1;MSQ=275.65;AN=16834;AC=1;NS=8438;AC_Hom=0;AC_Het=1;AC_Hemi=0;MAF=5.92557e-05;HWE=1;NFAM=1
8	4913693	286044_2	N	N[8:4909355[	365.74	LOW	SVTYPE=BND;POS=4909355;STRANDS=-+:29;CIPOS=-24,23;CIEND=-24,21;CIPOS95=0,0;CIEND95=0,0;MATEID=286044_1;EVENT=286044;SECONDARY;SU=29;PE=16;SR=13;ALG=PROD;AF=0.0001782;NSAMP=2;MSQ=182.46;AN=16834;AC=3;NS=8438;AC_Hom=2;AC_Het=1;AC_Hemi=0;MAF=0.000177767;HWE=0.000177778;NFAM=2
8	4913694	229267_2	N	]8:4909550]N	467.14	LOW	SVTYPE=BND;POS=4909550;STRANDS=+-:24;CIPOS=-30,30;CIEND=-26,29;CIPOS95=0,0;CIEND95=0,0;MATEID=229267_1;EVENT=229267;SECONDARY;SU=24;PE=18;SR=6;ALG=PROD;AF=0.0001188;NSAMP=2;MSQ=233.57;AN=16834;AC=2;NS=8438;AC_Hom=0;AC_Het=2;AC_Hemi=0;MAF=0.000118511;HWE=1;NFAM=2
8	4916381	229269	N	<DEL>	275.65	PASS	SVTYPE=DEL;POS=4916381;SVLEN=-6965;END=4923346;STRANDS=+-:14;IMPRECISE;CIPOS=-5,10;CIEND=-10,9;CIPOS95=-1,1;CIEND95=-2,0;SU=14;PE=12;SR=2;ALG=PROD;AF=5.94e-05;NSAMP=1;MSQ=275.65;AN=16834;AC=1;NS=8438;AC_Hom=0;AC_Het=1;AC_Hemi=0;MAF=5.92557e-05;HWE=1;NFAM=1
8	4930310	229270_1	N	N[8:4930476[	197.65	LOW	SVTYPE=BND;POS=4930310;STRANDS=+-:7;CIPOS=-5,4;CIEND=-5,4;CIPOS95=0,0;CIEND95=0,0;MATEID=229270_2;EVENT=229270;SU=7;PE=0;SR=7;ALG=PROD;AF=0.0001188;NSAMP=2;MSQ=98.25;AN=16834;AC=2;NS=8438;AC_Hom=0;AC_Het=2;AC_Hemi=0;MAF=0.000118511;HWE=1;NFAM=2
8	4930476	229270_2	N	]8:4930310]N	197.65	LOW	SVTYPE=BND;POS=4930310;STRANDS=+-:7;CIPOS=-5,4;CIEND=-5,4;CIPOS95=0,0;CIEND95=0,0;MATEID=229270_1;EVENT=229270;SECONDARY;SU=7;PE=0;SR=7;ALG=PROD;AF=0.0001188;NSAMP=2;MSQ=98.25;AN=16834;AC=2;NS=8438;AC_Hom=0;AC_Het=2;AC_Hemi=0;MAF=0.000118511;HWE=1;NFAM=2
8	4931721	229271	N	<DEL>	185.13	PASS	SVTYPE=DEL;POS=4931721;SVLEN=-58;END=4931779;STRANDS=+-:5;CIPOS=-10,10;CIEND=-10,10;CIPOS95=0,0;CIEND95=0,0;SU=5;PE=0;SR=5;ALG=PROD;AF=5.98e-05;NSAMP=1;MSQ=152.86;AN=16722;AC=1;NS=8382;AC_Hom=0;AC_Het=1;AC_Hemi=0;MAF=5.96516e-05;HWE=1;NFAM=1
8	4941235	229272	N	<DEL:ME:SINE|Alu|AluYa5>	5.10044e+06	PASS	SVTYPE=MEI;POS=4941235;SVLEN=-285;END=4941520;STRANDS=+-:106526;CIPOS=0,0;CIEND=0,0;CIPOS95=0,0;CIEND95=0,0;SU=106526;PE=17151;SR=89375;ALG=PROD;AF=0.5391;NSAMP=6598;MSQ=770.64;AN=16834;AC=9076;NS=8438;AC_Hom=4974;AC_Het=4128;AC_Hemi=0;MAF=0.460654;HWE=0.154495;NFAM=5845
8	4945451	229273	N	<DEL>	1285.91	PASS	SVTYPE=DEL;POS=4945451;SVLEN=-45790;END=4991241;STRANDS=+-:51;CIPOS=-22,22;CIEND=-24,21;CIPOS95=0,0;CIEND95=0,0;SU=51;PE=29;SR=22;ALG=PROD;AF=0.0001188;NSAMP=2;MSQ=642.96;AN=16834;AC=2;NS=8438;AC_Hom=0;AC_Het=2;AC_Hemi=0;MAF=0.000118511;HWE=1;NFAM=1
8	4948349	229274	N	<DEL>	212.72	PASS	SVTYPE=DEL;POS=4948349;SVLEN=-2821;END=4951170;STRANDS=+-:12;CIPOS=-4,3;CIEND=-10,10;CIPOS95=0,0;CIEND95=0,0;SU=12;PE=4;SR=8;ALG=PROD;AF=5.94e-05;NSAMP=1;MSQ=212.72;AN=16834;AC=1;NS=8438;AC_Hom=0;AC_Het=1;AC_Hemi=0;MAF=5.92557e-05;HWE=1;NFAM=1
8	4949003	229275	N	<DEL>	383.61	PASS	SVTYPE=DEL;POS=4949003;SVLEN=-210849;END=5159852;STRANDS=+-:17;CIPOS=-4,3;CIEND=-10,10;CIPOS95=0,0;CIEND95=0,0;SU=17;PE=9;SR=8;ALG=PROD;AF=5.94e-05;NSAMP=1;MSQ=383.61;AN=16834;AC=1;NS=8438;AC_Hom=0;AC_Het=1;AC_Hemi=0;MAF=5.92557e-05;HWE=1;NFAM=1
8	4953009	229276	N	<DEL>	1260.46	PASS	SVTYPE=DEL;POS=4953009;SVLEN=-9572;END=4962581;STRANDS=+-:33;IMPRECISE;CIPOS=-11,306;CIEND=-257,10;CIPOS95=-11,39;CIEND95=-49,10;SU=33;PE=33;SR=0;ALG=PROD;AF=0.0004158;NSAMP=7;MSQ=180.07;AN=16834;AC=7;NS=8438;AC_Hom=0;AC_Het=7;AC_Hemi=0;MAF=0.00041479;HWE=1;NFAM=1
8	4953009	315150_1	N	N]8:4957514]	1422.53	LOW	SVTYPE=BND;POS=4953009;STRANDS=++:96;CIPOS=-5,3;CIEND=-5,6;CIPOS95=0,0;CIEND95=0,0;MATEID=315150_2;EVENT=315150;SU=96;PE=30;SR=66;ALG=PROD;AF=0.0004158;NSAMP=7;MSQ=203.22;AN=16834;AC=7;NS=8438;AC_Hom=0;AC_Het=7;AC_Hemi=0;MAF=0.00041479;HWE=1;NFAM=1
8	4957439	315151_1	N	[8:4962582[N	1075.02	LOW	SVTYPE=BND;POS=4957439;STRANDS=--:76;CIPOS=-8,6;CIEND=-5,9;CIPOS95=0,0;CIEND95=0,0;MATEID=315151_2;EVENT=315151;SU=76;PE=28;SR=48;ALG=PROD;AF=0.0003564;NSAMP=6;MSQ=179.16;AN=16834;AC=6;NS=8438;AC_Hom=0;AC_Het=6;AC_Hemi=0;MAF=0.000355534;HWE=1;NFAM=1
8	4957514	315150_2	N	N]8:4953009]	1422.53	LOW	SVTYPE=BND;POS=4957514;STRANDS=++:96;CIPOS=-5,6;CIEND=-5,3;CIPOS95=0,0;CIEND95=0,0;MATEID=315150_1;EVENT=315150;SECONDARY;SU=96;PE=30;SR=66;ALG=PROD;AF=0.0004158;NSAMP=7;MSQ=203.22;AN=16834;AC=7;NS=8438;AC_Hom=0;AC_Het=7;AC_Hemi=0;MAF=0.00041479;HWE=1;NFAM=1
8	4962582	315151_2	N	[8:4957439[N	1075.02	LOW	SVTYPE=BND;POS=4962582;STRANDS=--:76;CIPOS=-5,9;CIEND=-8,6;CIPOS95=0,0;CIEND95=0,0;MATEID=315151_1;EVENT=315151;SECONDARY;SU=76;PE=28;SR=48;ALG=PROD;AF=0.0003564;NSAMP=6;MSQ=179.16;AN=16834;AC=6;NS=8438;AC_Hom=0;AC_Het=6;AC_Hemi=0;MAF=0.000355534;HWE=1;NFAM=1
8	4965028	71820_1	N	[19:41151946[N	548.3	LOW	SVTYPE=BND;POS=4965028;STRANDS=--:42;IMPRECISE;CIPOS=-254,10;CIEND=-221,24;CIPOS95=-28,10;CIEND95=-26,24;MATEID=71820_2;EVENT=71820;SU=42;PE=42;SR=0;ALG=PROD;AF=0.0001782;NSAMP=3;MSQ=182.47;AN=16834;AC=3;NS=8438;AC_Hom=0;AC_Het=3;AC_Hemi=0;MAF=0.000177767;HWE=1;NFAM=3
8	4965052	71701_1	N	N]19:41153237]	699.75	LOW	SVTYPE=BND;POS=4965052;STRANDS=++:69;CIPOS=-5,10;CIEND=-5,10;CIPOS95=0,0;CIEND95=0,0;MATEID=71701_2;EVENT=71701;SU=69;PE=51;SR=18;ALG=PROD;AF=0.000297;NSAMP=5;MSQ=139.95;AN=16834;AC=5;NS=8438;AC_Hom=0;AC_Het=5;AC_Hemi=0;MAF=0.000296279;HWE=1;NFAM=5
8	4969507	286045_1	N	]8:4969676]N	3974.75	LOW	SVTYPE=BND;POS=4969507;STRANDS=-+:354;CIPOS=-2,2;CIEND=0,3;CIPOS95=0,0;CIEND95=0,0;MATEID=286045_2;EVENT=286045;SU=354;PE=2;SR=352;ALG=PROD;AF=0.007663;NSAMP=129;MSQ=30.52;AN=16834;AC=129;NS=8438;AC_Hom=0;AC_Het=129;AC_Hemi=0;MAF=0.00764399;HWE=1;NFAM=129
8	4969676	286045_2	N	N[8:4969507[	3974.75	LOW	SVTYPE=BND;POS=4969507;STRANDS=-+:354;CIPOS=0,3;CIEND=-2,2;CIPOS95=0,0;CIEND95=0,0;MATEID=286045_1;EVENT=286045;SECONDARY;SU=354;PE=2;SR=352;ALG=PROD;AF=0.007663;NSAMP=129;MSQ=30.52;AN=16834;AC=129;NS=8438;AC_Hom=0;AC_Het=129;AC_Hemi=0;MAF=0.00764399;HWE=1;NFAM=129
8	4980332	229283	N	<DEL>	259956	PASS	SVTYPE=DEL;POS=4980332;SVLEN=-283;END=4980615;STRANDS=+-:10;IMPRECISE;CIPOS=-50,279;CIEND=-47,50;CIPOS95=-48,48;CIEND95=-5,5;SU=10;PE=10;SR=0;ALG=PROD;AF=0.1212;NSAMP=1902;MSQ=136.48;RETAINED;AN=16834;AC=2041;NS=8438;AC_Hom=278;AC_Het=1764;AC_Hemi=0;MAF=0.121;HWE=0.112717;NFAM=1834
8	4995772	72285_1	N	[9:38113376[N	145.21	LOW	SVTYPE=BND;POS=4995772;STRANDS=--:13;CIPOS=-29,28;CIEND=-29,28;CIPOS95=0,0;CIEND95=0,0;MATEID=72285_2;EVENT=72285;SU=13;PE=0;SR=13;ALG=PROD;AF=0.0003564;NSAMP=6;MSQ=22.56;AN=16834;AC=6;NS=8438;AC_Hom=0;AC_Het=6;AC_Hemi=0;MAF=0.000355534;HWE=1;NFAM=6
8	5052893	229286	N	<DEL>	182.66	PASS	SVTYPE=DEL;POS=5052893;SVLEN=-50007;END=5102900;STRANDS=+-:9;IMPRECISE;CIPOS=-7,10;CIEND=-10,6;CIPOS95=-1,1;CIEND95=-1,0;SU=9;PE=6;SR=3;ALG=PROD;AF=5.94e-05;NSAMP=1;MSQ=182.66;AN=16834;AC=1;NS=8438;AC_Hom=0;AC_Het=1;AC_Hemi=0;MAF=5.92557e-05;HWE=1;NFAM=1
8	5070985	229287_1	N	N[8:5076296[	5391.1	PASS	SVTYPE=BND;POS=5070985;STRANDS=+-:262;CIPOS=-4,3;CIEND=-4,4;CIPOS95=0,0;CIEND95=0,0;MATEID=229287_2;EVENT=229287;SU=262;PE=144;SR=118;ALG=PROD;AF=0.001129;NSAMP=19;MSQ=283.74;AN=16834;AC=19;NS=8438;AC_Hom=0;AC_Het=19;AC_Hemi=0;MAF=0.00112586;HWE=1;NFAM=19
8	5073572	229288_1	N	N[8:5073717[	6396.84	LOW	SVTYPE=BND;POS=5073572;STRANDS=+-:56;CIPOS=-28,28;CIEND=-29,28;CIPOS95=0,0;CIEND95=0,0;MATEID=229288_2;EVENT=229288;SU=56;PE=5;SR=51;ALG=PROD;AF=0.004812;NSAMP=81;MSQ=78.91;AN=16834;AC=81;NS=8438;AC_Hom=0;AC_Het=81;AC_Hemi=0;MAF=0.00479972;HWE=1;NFAM=70
8	5073717	229288_2	N	]8:5073572]N	6396.84	LOW	SVTYPE=BND;POS=5073572;STRANDS=+-:56;CIPOS=-29,28;CIEND=-28,28;CIPOS95=0,0;CIEND95=0,0;MATEID=229288_1;EVENT=229288;SECONDARY;SU=56;PE=5;SR=51;ALG=PROD;AF=0.004812;NSAMP=81;MSQ=78.91;AN=16834;AC=81;NS=8438;AC_Hom=0;AC_Het=81;AC_Hemi=0;MAF=0.00479972;HWE=1;NFAM=70
8	5076296	229287_2	N	]8:5070985]N	5391.1	PASS	SVTYPE=BND;POS=5070985;STRANDS=+-:262;CIPOS=-4,4;CIEND=-4,3;CIPOS95=0,0;CIEND95=0,0;MATEID=229287_1;EVENT=229287;SECONDARY;SU=262;PE=144;SR=118;ALG=PROD;AF=0.001129;NSAMP=19;MSQ=283.74;AN=16834;AC=19;NS=8438;AC_Hom=0;AC_Het=19;AC_Hemi=0;MAF=0.00112586;HWE=1;NFAM=19
8	5078192	229289_1	N	N[8:5078268[	305.74	PASS	SVTYPE=BND;POS=5078192;STRANDS=+-:9;CIPOS=-4,3;CIEND=-4,3;CIPOS95=0,0;CIEND95=0,0;MATEID=229289_2;EVENT=229289;SU=9;PE=0;SR=9;ALG=PROD;AF=5.94e-05;NSAMP=1;MSQ=305.71;AN=16834;AC=1;NS=8438;AC_Hom=0;AC_Het=1;AC_Hemi=0;MAF=5.92557e-05;HWE=1;NFAM=1
8	5078268	229289_2	N	]8:5078192]N	305.74	PASS	SVTYPE=BND;POS=5078192;STRANDS=+-:9;CIPOS=-4,3;CIEND=-4,3;CIPOS95=0,0;CIEND95=0,0;MATEID=229289_1;EVENT=229289;SECONDARY;SU=9;PE=0;SR=9;ALG=PROD;AF=5.94e-05;NSAMP=1;MSQ=305.71;AN=16834;AC=1;NS=8438;AC_Hom=0;AC_Het=1;AC_Hemi=0;MAF=5.92557e-05;HWE=1;NFAM=1
8	5094482	229290	N	<DEL>	917.39	PASS	SVTYPE=DEL;POS=5094482;SVLEN=-5870;END=5100352;STRANDS=+-:35;CIPOS=-2,1;CIEND=-10,10;CIPOS95=0,0;CIEND95=0,0;SU=35;PE=22;SR=13;ALG=PROD;AF=5.94e-05;NSAMP=1;MSQ=917.39;AN=16834;AC=1;NS=8438;AC_Hom=0;AC_Het=1;AC_Hemi=0;MAF=5.92557e-05;HWE=1;NFAM=1
8	5146207	229291	N	<DEL>	6181.29	PASS	SVTYPE=DEL;POS=5146207;SVLEN=-375;END=5146582;STRANDS=+-:194;CIPOS=-3,2;CIEND=-6,9;CIPOS95=0,0;CIEND95=0,0;SU=194;PE=98;SR=96;ALG=PROD;AF=0.000594;NSAMP=10;MSQ=618.13;AN=16834;AC=10;NS=8438;AC_Hom=0;AC_Het=10;AC_Hemi=0;MAF=0.000592557;HWE=1;NFAM=10
8	5152729	229292	N	<DEL>	389.72	PASS	SVTYPE=DEL;POS=5152729;SVLEN=-416;END=5153145;STRANDS=+-:8;CIPOS=-10,10;CIEND=-10,10;CIPOS95=0,0;CIEND95=0,0;SU=8;PE=0;SR=8;ALG=PROD;AF=5.94e-05;NSAMP=1;MSQ=389.69;AN=16834;AC=1;NS=8438;AC_Hom=0;AC_Het=1;AC_Hemi=0;MAF=5.92557e-05;HWE=1;NFAM=1
8	5156353	229293_1	N	N[8:5157923[	5322.86	PASS	SVTYPE=BND;POS=5156353;STRANDS=+-:234;CIPOS=-28,30;CIEND=-26,23;CIPOS95=0,0;CIEND95=0,0;MATEID=229293_2;EVENT=229293;SU=234;PE=127;SR=107;ALG=PROD;AF=0.0008317;NSAMP=14;MSQ=380.2;AN=16834;AC=14;NS=8438;AC_Hom=0;AC_Het=14;AC_Hemi=0;MAF=0.00082958;HWE=1;NFAM=14
8	5157923	229293_2	N	]8:5156353]N	5322.86	PASS	SVTYPE=BND;POS=5156353;STRANDS=+-:234;CIPOS=-26,23;CIEND=-28,30;CIPOS95=0,0;CIEND95=0,0;MATEID=229293_1;EVENT=229293;SECONDARY;SU=234;PE=127;SR=107;ALG=PROD;AF=0.0008317;NSAMP=14;MSQ=380.2;AN=16834;AC=14;NS=8438;AC_Hom=0;AC_Het=14;AC_Hemi=0;MAF=0.00082958;HWE=1;NFAM=14
8	5158184	62643_2	N	N]6:120301812]	1541.08	LOW	SVTYPE=BND;POS=5158184;STRANDS=++:5;CIPOS=-10,10;CIEND=-10,10;CIPOS95=0,0;CIEND95=0,0;MATEID=62643_1;EVENT=62643;SECONDARY;SU=5;PE=0;SR=5;ALG=PROD;AF=0.005525;NSAMP=93;MSQ=15.88;AN=16834;AC=93;NS=8438;AC_Hom=0;AC_Het=93;AC_Hemi=0;MAF=0.00551078;HWE=1;NFAM=92
8	5166172	229294	N	<DEL>	230.56	PASS	SVTYPE=DEL;POS=5166172;SVLEN=-6900;END=5173072;STRANDS=+-:16;CIPOS=-4,3;CIEND=-10,10;CIPOS95=0,0;CIEND95=0,0;SU=16;PE=7;SR=9;ALG=PROD;AF=5.94e-05;NSAMP=1;MSQ=230.56;AN=16834;AC=1;NS=8438;AC_Hom=0;AC_Het=1;AC_Hemi=0;MAF=5.92557e-05;HWE=1;NFAM=1
8	5192631	229295	N	<DEL>	716.25	PASS	SVTYPE=DEL;POS=5192631;SVLEN=-16739;END=5209370;STRANDS=+-:33;CIPOS=-25,24;CIEND=-25,22;CIPOS95=0,0;CIEND95=0,0;SU=33;PE=22;SR=11;ALG=PROD;AF=0.0001188;NSAMP=2;MSQ=358.12;AN=16834;AC=2;NS=8438;AC_Hom=0;AC_Het=2;AC_Hemi=0;MAF=0.000118511;HWE=1;NFAM=2
8	5232789	51232_2	N	N[4:2592193[	112170	LOW	SVTYPE=BND;POS=5232789;STRANDS=-+:4;IMPRECISE;CIPOS=-9,8;CIEND=-9,9;CIPOS95=0,1;CIEND95=-1,1;MATEID=51232_1;EVENT=51232;SECONDARY;SU=4;PE=0;SR=4;ALG=PROD;AF=0.2001;NSAMP=3067;MSQ=36.24;AN=16834;AC=3369;NS=8438;AC_Hom=604;AC_Het=2768;AC_Hemi=0;MAF=0.19981;HWE=0.0187709;NFAM=2787
8	5232789	71009_1	N	N[16:20870862[	303.84	LOW	SVTYPE=BND;POS=5232789;STRANDS=+-:4;CIPOS=-9,8;CIEND=-9,8;CIPOS95=0,0;CIEND95=0,0;MATEID=71009_2;EVENT=71009;SU=4;PE=0;SR=4;ALG=PROD;AF=0.001426;NSAMP=24;MSQ=11.98;AN=16834;AC=24;NS=8438;AC_Hom=0;AC_Het=24;AC_Hemi=0;MAF=0.00142214;HWE=1;NFAM=24
8	5234666	229296_1	N	N[8:5234723[	623.43	LOW	SVTYPE=BND;POS=5234666;STRANDS=+-:26;CIPOS=-24,23;CIEND=-24,23;CIPOS95=0,0;CIEND95=0,0;MATEID=229296_2;EVENT=229296;SU=26;PE=0;SR=26;ALG=PROD;AF=0.0001782;NSAMP=3;MSQ=207.78;AN=16834;AC=3;NS=8438;AC_Hom=0;AC_Het=3;AC_Hemi=0;MAF=0.000177767;HWE=1;NFAM=3
8	5234723	229296_2	N	]8:5234666]N	623.43	LOW	SVTYPE=BND;POS=5234666;STRANDS=+-:26;CIPOS=-24,23;CIEND=-24,23;CIPOS95=0,0;CIEND95=0,0;MATEID=229296_1;EVENT=229296;SECONDARY;SU=26;PE=0;SR=26;ALG=PROD;AF=0.0001782;NSAMP=3;MSQ=207.78;AN=16834;AC=3;NS=8438;AC_Hom=0;AC_Het=3;AC_Hemi=0;MAF=0.000177767;HWE=1;NFAM=3
8	5236342	35311_2	N	N[2:207911040[	482	LOW	SVTYPE=BND;POS=5236342;STRANDS=-+:47;IMPRECISE;CIPOS=-87,484;CIEND=-392,95;CIPOS95=-87,105;CIEND95=-105,95;MATEID=35311_1;EVENT=35311;SECONDARY;SU=47;PE=47;SR=0;ALG=SUM;AF=0.00101;NSAMP=17;MSQ=26.34;AN=16834;AC=17;NS=8438;AC_Hom=0;AC_Het=17;AC_Hemi=0;MAF=0.00100735;HWE=1;NFAM=17
8	5236389	35312_2	N	]2:207911196]N	501.12	LOW	SVTYPE=BND;POS=5236389;STRANDS=+-:105;CIPOS=-10,7;CIEND=-2,7;CIPOS95=0,0;CIEND95=0,0;MATEID=35312_1;EVENT=35312;SECONDARY;SU=105;PE=64;SR=41;ALG=PROD;AF=0.0008911;NSAMP=15;MSQ=32.91;AN=16834;AC=15;NS=8438;AC_Hom=0;AC_Het=15;AC_Hemi=0;MAF=0.000888836;HWE=1;NFAM=15
8	5241435	286047_1	N	]8:5241746]N	21131.3	LOW	SVTYPE=BND;POS=5241435;STRANDS=-+:4;IMPRECISE;CIPOS=-286,10;CIEND=-10,461;CIPOS95=-154,1;CIEND95=-1,160;MATEID=286047_2;EVENT=286047;SU=4;PE=4;SR=0;ALG=PROD;AF=0.07342;NSAMP=1224;MSQ=15.8;AN=16834;AC=1236;NS=8438;AC_Hom=24;AC_Het=1216;AC_Hemi=0;MAF=0.0734771;HWE=1.056e-09;NFAM=1158
8	5241485	229297_1	N	N[8:5241596[	5848.08	PASS	SVTYPE=BND;POS=5241485;STRANDS=+-:19;IMPRECISE;CIPOS=-33,317;CIEND=-125,218;CIPOS95=-33,90;CIEND95=-125,185;MATEID=229297_2;EVENT=229297;SU=19;PE=19;SR=0;ALG=SUM;AF=0.0007128;NSAMP=12;MSQ=486.37;AN=16834;AC=12;NS=8438;AC_Hom=0;AC_Het=12;AC_Hemi=0;MAF=0.000711069;HWE=1;NFAM=12
8	5241596	229297_2	N	]8:5241485]N	5848.08	PASS	SVTYPE=BND;POS=5241485;STRANDS=+-:19;IMPRECISE;CIPOS=-125,218;CIEND=-33,317;CIPOS95=-125,185;CIEND95=-33,90;MATEID=229297_1;EVENT=229297;SECONDARY;SU=19;PE=19;SR=0;ALG=SUM;AF=0.0007128;NSAMP=12;MSQ=486.37;AN=16834;AC=12;NS=8438;AC_Hom=0;AC_Het=12;AC_Hemi=0;MAF=0.000711069;HWE=1;NFAM=12
8	5241746	286047_2	N	N[8:5241435[	21131.3	LOW	SVTYPE=BND;POS=5241435;STRANDS=-+:4;IMPRECISE;CIPOS=-10,461;CIEND=-286,10;CIPOS95=-1,160;CIEND95=-154,1;MATEID=286047_1;EVENT=286047;SECONDARY;SU=4;PE=4;SR=0;ALG=PROD;AF=0.07342;NSAMP=1224;MSQ=15.8;AN=16834;AC=1236;NS=8438;AC_Hom=24;AC_Het=1216;AC_Hemi=0;MAF=0.0734771;HWE=1.056e-09;NFAM=1158
8	5246098	229298	N	<DEL>	170.85	PASS	SVTYPE=DEL;POS=5246098;SVLEN=-127;END=5246225;STRANDS=+-:7;CIPOS=-5,4;CIEND=-5,4;CIPOS95=0,0;CIEND95=0,0;SU=7;PE=0;SR=7;ALG=PROD;AF=5.94e-05;NSAMP=1;MSQ=170.83;AN=16834;AC=1;NS=8438;AC_Hom=0;AC_Het=1;AC_Hemi=0;MAF=5.92557e-05;HWE=1;NFAM=1
8	5247999	229299	N	<DEL>	257.83	PASS	SVTYPE=DEL;POS=5247999;SVLEN=-88;END=5248087;STRANDS=+-:10;CIPOS=-10,10;CIEND=-10,10;CIPOS95=0,0;CIEND95=0,0;SU=10;PE=0;SR=10;ALG=PROD;AF=5.94e-05;NSAMP=1;MSQ=257.81;AN=16834;AC=1;NS=8438;AC_Hom=0;AC_Het=1;AC_Hemi=0;MAF=5.92557e-05;HWE=1;NFAM=1
8	5248833	229301	N	<DEL>	1901.36	PASS	SVTYPE=DEL;POS=5248833;SVLEN=-44375;END=5293208;STRANDS=+-:33;IMPRECISE;CIPOS=-10,428;CIEND=-331,10;CIPOS95=-10,76;CIEND95=-61,10;SU=33;PE=33;SR=0;ALG=PROD;AF=0.0006534;NSAMP=11;MSQ=172.7;AN=16834;AC=11;NS=8438;AC_Hom=0;AC_Het=11;AC_Hemi=0;MAF=0.000651813;HWE=1;NFAM=11
8	5249109	229300	N	<DEL>	683.72	PASS	SVTYPE=DEL;POS=5249109;SVLEN=-240;END=5249349;STRANDS=+-:16;CIPOS=-26,25;CIEND=-26,25;CIPOS95=0,0;CIEND95=0,0;SU=16;PE=0;SR=16;ALG=PROD;AF=0.0001188;NSAMP=2;MSQ=338.62;AN=16834;AC=2;NS=8438;AC_Hom=0;AC_Het=2;AC_Hemi=0;MAF=0.000118511;HWE=1;NFAM=2
8	5265750	229302_1	N	N[8:5265967[	226.92	LOW	SVTYPE=BND;POS=5265750;STRANDS=+-:5;CIPOS=-10,10;CIEND=-10,10;CIPOS95=0,0;CIEND95=0,0;MATEID=229302_2;EVENT=229302;SU=5;PE=0;SR=5;ALG=PROD;AF=0.0001782;NSAMP=3;MSQ=74.03;AN=16834;AC=3;NS=8438;AC_Hom=0;AC_Het=3;AC_Hemi=0;MAF=0.000177767;HWE=1;NFAM=3
8	5265967	229302_2	N	]8:5265750]N	226.92	LOW	SVTYPE=BND;POS=5265750;STRANDS=+-:5;CIPOS=-10,10;CIEND=-10,10;CIPOS95=0,0;CIEND95=0,0;MATEID=229302_1;EVENT=229302;SECONDARY;SU=5;PE=0;SR=5;ALG=PROD;AF=0.0001782;NSAMP=3;MSQ=74.03;AN=16834;AC=3;NS=8438;AC_Hom=0;AC_Het=3;AC_Hemi=0;MAF=0.000177767;HWE=1;NFAM=3
8	5295785	70687_1	N	N[14:82529076[	23.77	LOW	SVTYPE=BND;POS=5295785;STRANDS=+-:4;IMPRECISE;CIPOS=-10,404;CIEND=-521,10;CIPOS95=-2,133;CIEND95=-173,0;MATEID=70687_2;EVENT=70687;SU=4;PE=4;SR=0;ALG=PROD;AF=5.94e-05;NSAMP=1;MSQ=23.75;AN=16834;AC=1;NS=8438;AC_Hom=0;AC_Het=1;AC_Hemi=0;MAF=5.92557e-05;HWE=1;NFAM=1
8	5297448	286013_2	N	N[8:3098987[	74.13	LOW	SVTYPE=BND;POS=3098987;STRANDS=-+:5;IMPRECISE;CIPOS=-10,445;CIEND=-193,10;CIPOS95=-1,144;CIEND95=-84,2;MATEID=286013_1;EVENT=286013;SECONDARY;SU=5;PE=5;SR=0;ALG=PROD;AF=0.0001782;NSAMP=3;MSQ=24.51;AN=16834;AC=3;NS=8438;AC_Hom=0;AC_Het=3;AC_Hemi=0;MAF=0.000177767;HWE=1;NFAM=3
8	5297737	229303_1	N	N[8:8920483[	4175.03	LOW	SVTYPE=BND;POS=5297737;STRANDS=+-:176;IMPRECISE;CIPOS=-40,164;CIEND=-241,30;CIPOS95=-5,5;CIEND95=-41,30;MATEID=229303_2;EVENT=229303;SU=176;PE=176;SR=0;ALG=PROD;AF=0.008376;NSAMP=141;MSQ=28.62;AN=16834;AC=141;NS=8438;AC_Hom=0;AC_Het=142;AC_Hemi=0;MAF=0.00841432;HWE=1;NFAM=134
8	5297866	286048_1	N	]8:8920621]N	3249.62	LOW	SVTYPE=BND;POS=5297866;STRANDS=-+:148;IMPRECISE;CIPOS=-340,95;CIEND=-48,513;CIPOS95=-84,84;CIEND95=-48,146;MATEID=286048_2;EVENT=286048;SU=148;PE=148;SR=0;ALG=PROD;AF=0.01105;NSAMP=186;MSQ=15.55;AN=16834;AC=186;NS=8438;AC_Hom=0;AC_Het=186;AC_Hemi=0;MAF=0.0110216;HWE=0.62819;NFAM=180
8	5303893	57231_2	N	N]5:89912642]	54.74	LOW	SVTYPE=BND;POS=5303893;STRANDS=++:8;IMPRECISE;CIPOS=-28,334;CIEND=-28,334;CIPOS95=-28,82;CIEND95=-28,82;MATEID=57231_1;EVENT=57231;SECONDARY;SU=8;PE=8;SR=0;ALG=PROD;AF=0.0001782;NSAMP=3;MSQ=17.96;AN=16834;AC=3;NS=8438;AC_Hom=0;AC_Het=3;AC_Hemi=0;MAF=0.000177767;HWE=1;NFAM=3
8	5306562	229304_1	N	N[8:5306624[	188.96	LOW	SVTYPE=BND;POS=5306562;STRANDS=+-:6;CIPOS=-6,5;CIEND=-6,5;CIPOS95=0,0;CIEND95=0,0;MATEID=229304_2;EVENT=229304;SU=6;PE=0;SR=6;ALG=PROD;AF=5.94e-05;NSAMP=1;MSQ=188.86;AN=16834;AC=1;NS=8438;AC_Hom=0;AC_Het=1;AC_Hemi=0;MAF=5.92557e-05;HWE=1;NFAM=1
8	5306624	229304_2	N	]8:5306562]N	188.96	LOW	SVTYPE=BND;POS=5306562;STRANDS=+-:6;CIPOS=-6,5;CIEND=-6,5;CIPOS95=0,0;CIEND95=0,0;MATEID=229304_1;EVENT=229304;SECONDARY;SU=6;PE=0;SR=6;ALG=PROD;AF=5.94e-05;NSAMP=1;MSQ=188.86;AN=16834;AC=1;NS=8438;AC_Hom=0;AC_Het=1;AC_Hemi=0;MAF=5.92557e-05;HWE=1;NFAM=1
8	5316370	51233_2	N	N]4:22130009]	92.57	LOW	SVTYPE=BND;POS=5316370;STRANDS=++:4;IMPRECISE;CIPOS=-10,487;CIEND=-10,506;CIPOS95=-1,152;CIEND95=-1,173;MATEID=51233_1;EVENT=51233;SECONDARY;SU=4;PE=4;SR=0;ALG=PROD;AF=0.0001782;NSAMP=3;MSQ=30.86;AN=16834;AC=3;NS=8438;AC_Hom=0;AC_Het=3;AC_Hemi=0;MAF=0.000177767;HWE=1;NFAM=3
8	5321772	229305	N	<DEL>	218.75	PASS	SVTYPE=DEL;POS=5321772;SVLEN=-8404;END=5330176;STRANDS=+-:4;IMPRECISE;CIPOS=-10,516;CIEND=-324,10;CIPOS95=-1,161;CIEND95=-159,1;SU=4;PE=4;SR=0;ALG=PROD;AF=5.94e-05;NSAMP=1;MSQ=218.73;AN=16834;AC=1;NS=8438;AC_Hom=0;AC_Het=1;AC_Hemi=0;MAF=5.92557e-05;HWE=1;NFAM=1
8	5354632	229306_1	N	N[8:5354694[	422.86	PASS	SVTYPE=BND;POS=5354632;STRANDS=+-:10;CIPOS=-10,10;CIEND=-10,10;CIPOS95=0,0;CIEND95=0,0;MATEID=229306_2;EVENT=229306;SU=10;PE=0;SR=10;ALG=PROD;AF=5.94e-05;NSAMP=1;MSQ=422.69;AN=16834;AC=1;NS=8438;AC_Hom=0;AC_Het=1;AC_Hemi=0;MAF=5.92557e-05;HWE=1;NFAM=1
8	5354694	229306_2	N	]8:5354632]N	422.86	PASS	SVTYPE=BND;POS=5354632;STRANDS=+-:10;CIPOS=-10,10;CIEND=-10,10;CIPOS95=0,0;CIEND95=0,0;MATEID=229306_1;EVENT=229306;SECONDARY;SU=10;PE=0;SR=10;ALG=PROD;AF=5.94e-05;NSAMP=1;MSQ=422.69;AN=16834;AC=1;NS=8438;AC_Hom=0;AC_Het=1;AC_Hemi=0;MAF=5.92557e-05;HWE=1;NFAM=1
8	5386747	229307_1	N	N[8:5386865[	42481.4	LOW	SVTYPE=BND;POS=5386747;STRANDS=+-:939;CIPOS=0,0;CIEND=0,0;CIPOS95=0,0;CIEND95=0,0;MATEID=229307_2;EVENT=229307;SU=939;PE=2;SR=937;ALG=PROD;AF=0.01788;NSAMP=295;MSQ=144;AN=16834;AC=301;NS=8438;AC_Hom=12;AC_Het=289;AC_Hemi=0;MAF=0.017836;HWE=0.0515211;NFAM=293
8	5386865	229307_2	N	]8:5386747]N	42481.4	LOW	SVTYPE=BND;POS=5386747;STRANDS=+-:939;CIPOS=0,0;CIEND=0,0;CIPOS95=0,0;CIEND95=0,0;MATEID=229307_1;EVENT=229307;SECONDARY;SU=939;PE=2;SR=937;ALG=PROD;AF=0.01788;NSAMP=295;MSQ=144;AN=16834;AC=301;NS=8438;AC_Hom=12;AC_Het=289;AC_Hemi=0;MAF=0.017836;HWE=0.0515211;NFAM=293
8	5403178	229308_1	N	N[8:5403436[	417.39	LOW	SVTYPE=BND;POS=5403178;STRANDS=+-:12;CIPOS=-10,10;CIEND=-10,10;CIPOS95=0,0;CIEND95=0,0;MATEID=229308_2;EVENT=229308;SU=12;PE=3;SR=9;ALG=PROD;AF=0.0001188;NSAMP=2;MSQ=207.22;AN=16834;AC=2;NS=8438;AC_Hom=0;AC_Het=2;AC_Hemi=0;MAF=0.000118511;HWE=1;NFAM=2
8	5403436	229308_2	N	]8:5403178]N	417.39	LOW	SVTYPE=BND;POS=5403178;STRANDS=+-:12;CIPOS=-10,10;CIEND=-10,10;CIPOS95=0,0;CIEND95=0,0;MATEID=229308_1;EVENT=229308;SECONDARY;SU=12;PE=3;SR=9;ALG=PROD;AF=0.0001188;NSAMP=2;MSQ=207.22;AN=16834;AC=2;NS=8438;AC_Hom=0;AC_Het=2;AC_Hemi=0;MAF=0.000118511;HWE=1;NFAM=2
8	5409174	229309	N	<DEL>	3021.44	PASS	SVTYPE=DEL;POS=5409174;SVLEN=-396;END=5409570;STRANDS=+-:90;CIPOS=-6,6;CIEND=-7,3;CIPOS95=0,0;CIEND95=0,0;SU=90;PE=36;SR=54;ALG=PROD;AF=0.0003564;NSAMP=6;MSQ=503.57;AN=16834;AC=6;NS=8438;AC_Hom=0;AC_Het=6;AC_Hemi=0;MAF=0.000355534;HWE=1;NFAM=6
8	5410428	229310	N	<DEL>	86616.2	PASS	SVTYPE=DEL;POS=5410428;SVLEN=-972;END=5411400;STRANDS=+-:3801;CIPOS=0,0;CIEND=0,0;CIPOS95=0,0;CIEND95=0,0;SU=3801;PE=2286;SR=1515;ALG=PROD;AF=0.01337;NSAMP=220;MSQ=393.71;AN=16834;AC=225;NS=8438;AC_Hom=10;AC_Het=215;AC_Hemi=0;MAF=0.0133325;HWE=0.0167334;NFAM=218
8	5421132	286049_1	N	]8:5719152]N	122.22	LOW	SVTYPE=BND;POS=5421132;STRANDS=-+:11;CIPOS=-10,10;CIEND=-6,4;CIPOS95=0,0;CIEND95=0,0;MATEID=286049_2;EVENT=286049;SU=11;PE=5;SR=6;ALG=PROD;AF=5.94e-05;NSAMP=1;MSQ=121.26;AN=16834;AC=1;NS=8438;AC_Hom=0;AC_Het=1;AC_Hemi=0;MAF=5.92557e-05;HWE=1;NFAM=1
8	5421204	229311_1	N	N[8:5771952[	158.61	LOW	SVTYPE=BND;POS=5421204;STRANDS=+-:11;CIPOS=-8,10;CIEND=-4,3;CIPOS95=0,0;CIEND95=0,0;MATEID=229311_2;EVENT=229311;SU=11;PE=3;SR=8;ALG=PROD;AF=5.94e-05;NSAMP=1;MSQ=158.61;AN=16834;AC=1;NS=8438;AC_Hom=0;AC_Het=1;AC_Hemi=0;MAF=5.92557e-05;HWE=1;NFAM=1
8	5439640	229312	N	<DEL>	2694.24	PASS	SVTYPE=DEL;POS=5439640;SVLEN=-3342;END=5442982;STRANDS=+-:123;CIPOS=-6,5;CIEND=-10,7;CIPOS95=0,0;CIEND95=0,0;SU=123;PE=72;SR=51;ALG=PROD;AF=0.0004752;NSAMP=8;MSQ=336.78;AN=16834;AC=8;NS=8438;AC_Hom=0;AC_Het=8;AC_Hemi=0;MAF=0.000474046;HWE=1;NFAM=8
8	5444955	286050	N	<DUP>	72.31	PASS	SVTYPE=DUP;POS=5444955;SVLEN=163;END=5445118;STRANDS=-+:7;CIPOS=-5,4;CIEND=-5,4;CIPOS95=0,0;CIEND95=0,0;SU=7;PE=0;SR=7;ALG=PROD;AF=5.94e-05;NSAMP=1;MSQ=65.33;AN=16834;AC=1;NS=8438;AC_Hom=0;AC_Het=1;AC_Hemi=0;MAF=5.92557e-05;HWE=1;NFAM=1
8	5458033	229313	N	<DEL>	326.69	PASS	SVTYPE=DEL;POS=5458033;SVLEN=-432;END=5458465;STRANDS=+-:13;CIPOS=-6,10;CIEND=-10,10;CIPOS95=0,0;CIEND95=0,0;SU=13;PE=8;SR=5;ALG=PROD;AF=5.94e-05;NSAMP=1;MSQ=326.69;AN=16834;AC=1;NS=8438;AC_Hom=0;AC_Het=1;AC_Hemi=0;MAF=5.92557e-05;HWE=1;NFAM=1
8	5474036	229314	N	<DEL>	77.71	PASS	SVTYPE=DEL;POS=5474036;SVLEN=-4948;END=5478984;STRANDS=+-:8;CIPOS=-8,10;CIEND=-9,6;CIPOS95=0,0;CIEND95=0,0;SU=8;PE=4;SR=4;ALG=PROD;AF=5.94e-05;NSAMP=1;MSQ=77.71;AN=16834;AC=1;NS=8438;AC_Hom=0;AC_Het=1;AC_Hemi=0;MAF=5.92557e-05;HWE=1;NFAM=1
8	5474209	229315	N	<DEL>	589.17	PASS	SVTYPE=DEL;POS=5474209;SVLEN=-358;END=5474567;STRANDS=+-:22;CIPOS=-3,2;CIEND=-10,10;CIPOS95=0,0;CIEND95=0,0;SU=22;PE=10;SR=12;ALG=PROD;AF=5.94e-05;NSAMP=1;MSQ=587.44;AN=16834;AC=1;NS=8438;AC_Hom=0;AC_Het=1;AC_Hemi=0;MAF=5.92557e-05;HWE=1;NFAM=1
8	5486151	229316	N	<DEL>	1717.68	PASS	SVTYPE=DEL;POS=5486151;SVLEN=-4646;END=5490797;STRANDS=+-:73;CIPOS=-29,30;CIEND=-23,21;CIPOS95=0,0;CIEND95=0,0;SU=73;PE=38;SR=35;ALG=PROD;AF=0.0001782;NSAMP=3;MSQ=572.56;AN=16834;AC=3;NS=8438;AC_Hom=0;AC_Het=3;AC_Hemi=0;MAF=0.000177767;HWE=1;NFAM=3
8	5492122	72858_1	N	]X:151114212]N	45607.4	LOW	SVTYPE=BND;POS=5492122;STRANDS=-+:1903;CIPOS=0,0;CIEND=-1,1;CIPOS95=0,0;CIEND95=0,0;MATEID=72858_2;EVENT=72858;SU=1903;PE=0;SR=1903;ALG=PROD;AF=0.07449;NSAMP=1254;MSQ=35.59;AN=16834;AC=1254;NS=8438;AC_Hom=0;AC_Het=1260;AC_Hemi=0;MAF=0.0746622;HWE=1.58073e-22;NFAM=1125
8	5494206	229317_1	N	N[8:5504843[	5274.76	PASS	SVTYPE=BND;POS=5494206;STRANDS=+-:232;CIPOS=-3,2;CIEND=-3,2;CIPOS95=0,0;CIEND95=0,0;MATEID=229317_2;EVENT=229317;SU=232;PE=121;SR=111;ALG=PROD;AF=0.0007128;NSAMP=12;MSQ=439.56;AN=16834;AC=12;NS=8438;AC_Hom=0;AC_Het=12;AC_Hemi=0;MAF=0.000711069;HWE=1;NFAM=11
8	5497409	286051_1	N	]8:5498662]N	113.26	LOW	SVTYPE=BND;POS=5497409;STRANDS=-+:11;IMPRECISE;CIPOS=-274,4;CIEND=-10,414;CIPOS95=-93,0;CIEND95=0,124;MATEID=286051_2;EVENT=286051;SU=11;PE=11;SR=0;ALG=PROD;AF=5.94e-05;NSAMP=1;MSQ=112.74;AN=16834;AC=1;NS=8438;AC_Hom=0;AC_Het=1;AC_Hemi=0;MAF=5.92557e-05;HWE=1;NFAM=1
8	5497410	67905_2	N	]7:50879740]N	152.54	LOW	SVTYPE=BND;POS=5497410;STRANDS=+-:22;CIPOS=-10,10;CIEND=-3,2;CIPOS95=0,0;CIEND95=0,0;MATEID=67905_1;EVENT=67905;SECONDARY;SU=22;PE=13;SR=9;ALG=PROD;AF=5.94e-05;NSAMP=1;MSQ=152.54;AN=16834;AC=1;NS=8438;AC_Hom=0;AC_Het=1;AC_Hemi=0;MAF=5.92557e-05;HWE=1;NFAM=1
8	5497608	229318_1	N	N[8:5498799[	821.62	LOW	SVTYPE=BND;POS=5497608;STRANDS=+-:27;CIPOS=-3,2;CIEND=-10,10;CIPOS95=0,0;CIEND95=0,0;MATEID=229318_2;EVENT=229318;SU=27;PE=18;SR=9;ALG=PROD;AF=0.0004752;NSAMP=8;MSQ=98.02;AN=16834;AC=8;NS=8438;AC_Hom=0;AC_Het=8;AC_Hemi=0;MAF=0.000474046;HWE=1;NFAM=8
8	5498662	286051_2	N	N[8:5497409[	113.26	LOW	SVTYPE=BND;POS=5497409;STRANDS=-+:11;IMPRECISE;CIPOS=-10,414;CIEND=-274,4;CIPOS95=0,124;CIEND95=-93,0;MATEID=286051_1;EVENT=286051;SECONDARY;SU=11;PE=11;SR=0;ALG=PROD;AF=5.94e-05;NSAMP=1;MSQ=112.74;AN=16834;AC=1;NS=8438;AC_Hom=0;AC_Het=1;AC_Hemi=0;MAF=5.92557e-05;HWE=1;NFAM=1
8	5498663	67906_2	N	N[7:50879624[	122.29	LOW	SVTYPE=BND;POS=5498663;STRANDS=-+:18;CIPOS=-4,3;CIEND=-10,7;CIPOS95=0,0;CIEND95=0,0;MATEID=67906_1;EVENT=67906;SECONDARY;SU=18;PE=8;SR=10;ALG=PROD;AF=5.94e-05;NSAMP=1;MSQ=122.29;AN=16834;AC=1;NS=8438;AC_Hom=0;AC_Het=1;AC_Hemi=0;MAF=5.92557e-05;HWE=1;NFAM=1
8	5498799	229318_2	N	]8:5497608]N	821.62	LOW	SVTYPE=BND;POS=5497608;STRANDS=+-:27;CIPOS=-10,10;CIEND=-3,2;CIPOS95=0,0;CIEND95=0,0;MATEID=229318_1;EVENT=229318;SECONDARY;SU=27;PE=18;SR=9;ALG=PROD;AF=0.0004752;NSAMP=8;MSQ=98.02;AN=16834;AC=8;NS=8438;AC_Hom=0;AC_Het=8;AC_Hemi=0;MAF=0.000474046;HWE=1;NFAM=8
8	5501079	229319	N	<DEL>	1465.82	PASS	SVTYPE=DEL;POS=5501079;SVLEN=-2728;END=5503807;STRANDS=+-:63;CIPOS=-22,21;CIEND=-23,21;CIPOS95=0,0;CIEND95=0,0;SU=63;PE=38;SR=25;ALG=PROD;AF=0.0001782;NSAMP=3;MSQ=488.61;AN=16834;AC=3;NS=8438;AC_Hom=0;AC_Het=3;AC_Hemi=0;MAF=0.000177767;HWE=1;NFAM=3
8	5504843	229317_2	N	]8:5494206]N	5274.76	PASS	SVTYPE=BND;POS=5494206;STRANDS=+-:232;CIPOS=-3,2;CIEND=-3,2;CIPOS95=0,0;CIEND95=0,0;MATEID=229317_1;EVENT=229317;SECONDARY;SU=232;PE=121;SR=111;ALG=PROD;AF=0.0007128;NSAMP=12;MSQ=439.56;AN=16834;AC=12;NS=8438;AC_Hom=0;AC_Het=12;AC_Hemi=0;MAF=0.000711069;HWE=1;NFAM=11
8	5520466	286052_1	N	]8:78270927]N	149675	LOW	SVTYPE=BND;POS=5520466;STRANDS=-+:33;CIPOS=-9,8;CIEND=-9,8;CIPOS95=0,0;CIEND95=0,0;MATEID=286052_2;EVENT=286052;SU=33;PE=0;SR=33;ALG=PROD;AF=0.3268;NSAMP=5494;MSQ=26.86;AN=16834;AC=5501;NS=8438;AC_Hom=16;AC_Het=5504;AC_Hemi=0;MAF=0.327092;HWE=0;NFAM=4791
8	5520467	51235_2	N	]4:94439186]N	15023.5	LOW	SVTYPE=BND;POS=5520467;STRANDS=+-:57;CIPOS=-50,36;CIEND=-31,38;CIPOS95=0,0;CIEND95=0,0;MATEID=51235_1;EVENT=51235;SECONDARY;SU=57;PE=52;SR=5;ALG=PROD;AF=0.03172;NSAMP=534;MSQ=27.16;AN=16834;AC=534;NS=8438;AC_Hom=0;AC_Het=535;AC_Hemi=0;MAF=0.0317018;HWE=0.000268806;NFAM=488
8	5520526	51234_2	N	N[4:94439083[	68842.8	LOW	SVTYPE=BND;POS=5520526;STRANDS=-+:758;CIPOS=-1,1;CIEND=-1,1;CIPOS95=0,0;CIEND95=0,0;MATEID=51234_1;EVENT=51234;SECONDARY;SU=758;PE=293;SR=465;ALG=PROD;AF=0.1048;NSAMP=1765;MSQ=38.36;AN=16834;AC=1765;NS=8438;AC_Hom=0;AC_Het=1772;AC_Hemi=0;MAF=0.105001;HWE=1.4013e-45;NFAM=1559
8	5529626	315152_1	N	N]8:5533028]	212.46	LOW	SVTYPE=BND;POS=5529626;STRANDS=++:17;CIPOS=-4,3;CIEND=-8,10;CIPOS95=0,0;CIEND95=0,0;MATEID=315152_2;EVENT=315152;SU=17;PE=9;SR=8;ALG=PROD;AF=5.94e-05;NSAMP=1;MSQ=212.46;AN=16834;AC=1;NS=8438;AC_Hom=0;AC_Het=1;AC_Hemi=0;MAF=5.92557e-05;HWE=1;NFAM=1
8	5529831	315153_1	N	[8:5532809[N	476.48	PASS	SVTYPE=BND;POS=5529831;STRANDS=--:22;CIPOS=-10,10;CIEND=-5,1;CIPOS95=0,0;CIEND95=0,0;MATEID=315153_2;EVENT=315153;SU=22;PE=15;SR=7;ALG=PROD;AF=5.94e-05;NSAMP=1;MSQ=476.48;AN=16834;AC=1;NS=8438;AC_Hom=0;AC_Het=1;AC_Hemi=0;MAF=5.92557e-05;HWE=1;NFAM=1
8	5532809	315153_2	N	[8:5529831[N	476.48	PASS	SVTYPE=BND;POS=5532809;STRANDS=--:22;CIPOS=-5,1;CIEND=-10,10;CIPOS95=0,0;CIEND95=0,0;MATEID=315153_1;EVENT=315153;SECONDARY;SU=22;PE=15;SR=7;ALG=PROD;AF=5.94e-05;NSAMP=1;MSQ=476.48;AN=16834;AC=1;NS=8438;AC_Hom=0;AC_Het=1;AC_Hemi=0;MAF=5.92557e-05;HWE=1;NFAM=1
8	5533028	315152_2	N	N]8:5529626]	212.46	LOW	SVTYPE=BND;POS=5533028;STRANDS=++:17;CIPOS=-8,10;CIEND=-4,3;CIPOS95=0,0;CIEND95=0,0;MATEID=315152_1;EVENT=315152;SECONDARY;SU=17;PE=9;SR=8;ALG=PROD;AF=5.94e-05;NSAMP=1;MSQ=212.46;AN=16834;AC=1;NS=8438;AC_Hom=0;AC_Het=1;AC_Hemi=0;MAF=5.92557e-05;HWE=1;NFAM=1
8	5541944	229320_1	N	N[8:5542019[	176.82	LOW	SVTYPE=BND;POS=5541944;STRANDS=+-:7;CIPOS=-5,4;CIEND=-5,4;CIPOS95=0,0;CIEND95=0,0;MATEID=229320_2;EVENT=229320;SU=7;PE=0;SR=7;ALG=PROD;AF=5.94e-05;NSAMP=1;MSQ=176.78;AN=16834;AC=1;NS=8438;AC_Hom=0;AC_Het=1;AC_Hemi=0;MAF=5.92557e-05;HWE=1;NFAM=1
8	5542019	229320_2	N	]8:5541944]N	176.82	LOW	SVTYPE=BND;POS=5541944;STRANDS=+-:7;CIPOS=-5,4;CIEND=-5,4;CIPOS95=0,0;CIEND95=0,0;MATEID=229320_1;EVENT=229320;SECONDARY;SU=7;PE=0;SR=7;ALG=PROD;AF=5.94e-05;NSAMP=1;MSQ=176.78;AN=16834;AC=1;NS=8438;AC_Hom=0;AC_Het=1;AC_Hemi=0;MAF=5.92557e-05;HWE=1;NFAM=1
8	5562100	229321	N	<DEL>	13259.3	PASS	SVTYPE=DEL;POS=5562100;SVLEN=-29224;END=5591324;STRANDS=+-:580;CIPOS=-2,1;CIEND=-2,0;CIPOS95=0,0;CIEND95=0,0;SU=580;PE=312;SR=268;ALG=PROD;AF=0.001663;NSAMP=27;MSQ=491.09;AN=16834;AC=28;NS=8438;AC_Hom=2;AC_Het=26;AC_Hemi=0;MAF=0.00165916;HWE=0.0221854;NFAM=25
8	5570699	229322_1	N	N[8:5570905[	945.92	LOW	SVTYPE=BND;POS=5570699;STRANDS=+-:31;CIPOS=-27,25;CIEND=-26,24;CIPOS95=0,0;CIEND95=0,0;MATEID=229322_2;EVENT=229322;SU=31;PE=0;SR=31;ALG=PROD;AF=0.0002376;NSAMP=4;MSQ=235.64;AN=16832;AC=4;NS=8437;AC_Hom=0;AC_Het=4;AC_Hemi=0;MAF=0.000237051;HWE=1;NFAM=4
8	5570905	229322_2	N	]8:5570699]N	945.92	LOW	SVTYPE=BND;POS=5570699;STRANDS=+-:31;CIPOS=-26,24;CIEND=-27,25;CIPOS95=0,0;CIEND95=0,0;MATEID=229322_1;EVENT=229322;SECONDARY;SU=31;PE=0;SR=31;ALG=PROD;AF=0.0002376;NSAMP=4;MSQ=235.64;AN=16832;AC=4;NS=8437;AC_Hom=0;AC_Het=4;AC_Hemi=0;MAF=0.000237051;HWE=1;NFAM=4
8	5574327	229323	N	<DEL>	105.7	PASS	SVTYPE=DEL;POS=5574327;SVLEN=-5870;END=5580197;STRANDS=+-:10;IMPRECISE;CIPOS=-7,10;CIEND=-10,10;CIPOS95=-1,1;CIEND95=-1,0;SU=10;PE=7;SR=3;ALG=PROD;AF=5.94e-05;NSAMP=1;MSQ=104.7;AN=16834;AC=1;NS=8438;AC_Hom=0;AC_Het=1;AC_Hemi=0;MAF=5.92557e-05;HWE=1;NFAM=1
8	5582261	35313_2	N	N[2:71387564[	5470.42	LOW	SVTYPE=BND;POS=5582261;STRANDS=-+:8;CIPOS=-29,28;CIEND=-28,24;CIPOS95=0,0;CIEND95=0,0;MATEID=35313_1;EVENT=35313;SECONDARY;SU=8;PE=0;SR=8;ALG=PROD;AF=0.01141;NSAMP=192;MSQ=27.43;AN=16834;AC=192;NS=8438;AC_Hom=0;AC_Het=193;AC_Hemi=0;MAF=0.0114364;HWE=0.629972;NFAM=184
8	5582801	51236_2	N	N]4:188912702]	1821.05	LOW	SVTYPE=BND;POS=5582801;STRANDS=++:10;IMPRECISE;CIPOS=-30,403;CIEND=-30,301;CIPOS95=-30,92;CIEND95=-30,43;MATEID=51236_1;EVENT=51236;SECONDARY;SU=10;PE=10;SR=0;ALG=PROD;AF=0.003267;NSAMP=55;MSQ=32.57;AN=16834;AC=55;NS=8438;AC_Hom=0;AC_Het=55;AC_Hemi=0;MAF=0.00325907;HWE=1;NFAM=51
8	5583693	35314_2	N	N[2:171007303[	513.31	LOW	SVTYPE=BND;POS=5583693;STRANDS=-+:80;IMPRECISE;CIPOS=-24,138;CIEND=-304,13;CIPOS95=-5,5;CIEND95=-51,13;MATEID=35314_1;EVENT=35314;SECONDARY;SU=80;PE=80;SR=0;ALG=PROD;AF=0.001544;NSAMP=26;MSQ=18.55;AN=16834;AC=26;NS=8438;AC_Hom=0;AC_Het=26;AC_Hemi=0;MAF=0.00154065;HWE=1;NFAM=26
8	5583732	35315_2	N	]2:171007469]N	463.81	LOW	SVTYPE=BND;POS=5583732;STRANDS=+-:69;IMPRECISE;CIPOS=-96,36;CIEND=-10,429;CIPOS95=-9,9;CIEND95=-10,68;MATEID=35315_1;EVENT=35315;SECONDARY;SU=69;PE=69;SR=0;ALG=PROD;AF=0.001307;NSAMP=22;MSQ=19.55;AN=16834;AC=22;NS=8438;AC_Hom=0;AC_Het=22;AC_Hemi=0;MAF=0.00130363;HWE=1;NFAM=22
8	5595516	229324	N	<DEL>	254937	PASS	SVTYPE=DEL;POS=5595516;SVLEN=-10263;END=5605779;STRANDS=+-:10706;CIPOS=0,0;CIEND=0,0;CIPOS95=0,0;CIEND95=0,0;SU=10706;PE=6379;SR=4327;ALG=PROD;AF=0.0297;NSAMP=492;MSQ=518.17;AN=16834;AC=500;NS=8438;AC_Hom=16;AC_Het=484;AC_Hemi=0;MAF=0.0296279;HWE=0.706525;NFAM=404
8	5596958	70907_1	N	[15:80007559[N	3814.23	LOW	SVTYPE=BND;POS=5596958;STRANDS=--:363;IMPRECISE;CIPOS=-98,30;CIEND=-226,32;CIPOS95=-2,2;CIEND95=-18,18;MATEID=70907_2;EVENT=70907;SU=363;PE=363;SR=0;ALG=PROD;AF=0.005584;NSAMP=94;MSQ=39.91;AN=16834;AC=94;NS=8438;AC_Hom=0;AC_Het=94;AC_Hemi=0;MAF=0.00557004;HWE=1;NFAM=94
8	5596968	70824_1	N	N]15:80007768]	174.74	LOW	SVTYPE=BND;POS=5596968;STRANDS=++:4;IMPRECISE;CIPOS=-10,546;CIEND=-10,531;CIPOS95=0,192;CIEND95=-1,181;MATEID=70824_2;EVENT=70824;SU=4;PE=4;SR=0;ALG=PROD;AF=0.0003564;NSAMP=6;MSQ=28.02;AN=16834;AC=6;NS=8438;AC_Hom=0;AC_Het=6;AC_Hemi=0;MAF=0.000355534;HWE=1;NFAM=6
8	5600923	72604_1	N	]X:45606303]N	290.34	LOW	SVTYPE=BND;POS=5600923;STRANDS=-+:4;CIPOS=-9,8;CIEND=-9,8;CIPOS95=0,0;CIEND95=0,0;MATEID=72604_2;EVENT=72604;SU=4;PE=0;SR=4;ALG=PROD;AF=0.0009505;NSAMP=16;MSQ=14.96;AN=16834;AC=16;NS=8438;AC_Hom=0;AC_Het=16;AC_Hemi=0;MAF=0.000948092;HWE=1;NFAM=16
8	5600971	315154_1	N	N]8:78164013]	161.65	LOW	SVTYPE=BND;POS=5600971;STRANDS=++:12;CIPOS=-29,28;CIEND=-29,28;CIPOS95=0,0;CIEND95=0,0;MATEID=315154_2;EVENT=315154;SU=12;PE=0;SR=12;ALG=PROD;AF=0.0005346;NSAMP=9;MSQ=16.69;AN=16834;AC=9;NS=8438;AC_Hom=0;AC_Het=9;AC_Hemi=0;MAF=0.000533302;HWE=1;NFAM=9
8	5614937	229325	N	<DEL>	278.53	PASS	SVTYPE=DEL;POS=5614937;SVLEN=-76810;END=5691747;STRANDS=+-:14;CIPOS=-4,4;CIEND=-10,10;CIPOS95=0,0;CIEND95=0,0;SU=14;PE=8;SR=6;ALG=PROD;AF=5.94e-05;NSAMP=1;MSQ=278.53;AN=16834;AC=1;NS=8438;AC_Hom=0;AC_Het=1;AC_Hemi=0;MAF=5.92557e-05;HWE=1;NFAM=1
8	5639944	57234_2	N	[5:105206101[N	88436.4	LOW	SVTYPE=BND;POS=5639944;STRANDS=--:8;CIPOS=-29,28;CIEND=-29,28;CIPOS95=0,0;CIEND95=0,0;MATEID=57234_1;EVENT=57234;SECONDARY;SU=8;PE=0;SR=8;ALG=PROD;AF=0.1681;NSAMP=2777;MSQ=31.32;AN=16834;AC=2829;NS=8438;AC_Hom=104;AC_Het=2730;AC_Hemi=0;MAF=0.167931;HWE=0;NFAM=2554
8	5639950	69979_1	N	[12:21071467[N	52.65	LOW	SVTYPE=BND;POS=5639950;STRANDS=--:4;IMPRECISE;CIPOS=-453,50;CIEND=-320,50;CIPOS95=-204,50;CIEND95=-128,50;MATEID=69979_2;EVENT=69979;SU=4;PE=4;SR=0;ALG=PROD;AF=5.94e-05;NSAMP=1;MSQ=50.85;AN=16834;AC=1;NS=8438;AC_Hom=0;AC_Het=1;AC_Hemi=0;MAF=5.92557e-05;HWE=1;NFAM=1
8	5639956	62644_2	N	[6:168695258[N	1641.82	LOW	SVTYPE=BND;POS=5639956;STRANDS=--:4;IMPRECISE;CIPOS=-10,8;CIEND=-10,9;CIPOS95=-3,0;CIEND95=-3,3;MATEID=62644_1;EVENT=62644;SECONDARY;SU=4;PE=3;SR=1;ALG=PROD;AF=0.006653;NSAMP=105;MSQ=14.7;AN=16834;AC=112;NS=8438;AC_Hom=14;AC_Het=98;AC_Hemi=0;MAF=0.00663664;HWE=6.52186e-08;NFAM=105
8	5639957	69691_1	N	]11:46773625]N	43.86	LOW	SVTYPE=BND;POS=5639957;STRANDS=-+:4;IMPRECISE;CIPOS=-515,10;CIEND=-10,374;CIPOS95=-175,0;CIEND95=-2,130;MATEID=69691_2;EVENT=69691;SU=4;PE=4;SR=0;ALG=PROD;AF=0.0001188;NSAMP=2;MSQ=20.3;AN=16834;AC=2;NS=8438;AC_Hom=0;AC_Het=2;AC_Hemi=0;MAF=0.000118511;HWE=1;NFAM=2
8	5639959	70168_1	N	]12:95991172]N	154523	LOW	SVTYPE=BND;POS=5639959;STRANDS=-+:22;IMPRECISE;CIPOS=-48,45;CIEND=-44,49;CIPOS95=-1,1;CIEND95=0,0;MATEID=70168_2;EVENT=70168;SU=22;PE=17;SR=5;ALG=PROD;AF=0.2558;NSAMP=3607;MSQ=42.48;AN=16834;AC=4306;NS=8438;AC_Hom=1402;AC_Het=2916;AC_Hemi=0;MAF=0.255866;HWE=7.34829e-17;NFAM=3224
8	5639966	57235_2	N	[5:19960761[N	433.1	LOW	SVTYPE=BND;POS=5639966;STRANDS=--:5;CIPOS=-50,50;CIEND=-50,50;CIPOS95=0,0;CIEND95=0,0;MATEID=57235_1;EVENT=57235;SECONDARY;SU=5;PE=0;SR=5;ALG=PROD;AF=0.001188;NSAMP=18;MSQ=23.36;AN=16834;AC=20;NS=8438;AC_Hom=4;AC_Het=16;AC_Hemi=0;MAF=0.00118511;HWE=5.08065e-05;NFAM=18
8	5639974	57233_2	N	N[5:167463649[	20376.1	LOW	SVTYPE=BND;POS=5639974;STRANDS=-+:21;IMPRECISE;CIPOS=-50,340;CIEND=-327,50;CIPOS95=-50,50;CIEND95=-91,50;MATEID=57233_1;EVENT=57233;SECONDARY;SU=21;PE=21;SR=0;ALG=PROD;AF=0.05132;NSAMP=744;MSQ=26.78;AN=16834;AC=864;NS=8438;AC_Hom=240;AC_Het=627;AC_Hemi=0;MAF=0.0513747;HWE=0;NFAM=722
8	5639981	69659_1	N	N[11:33457308[	182	LOW	SVTYPE=BND;POS=5639981;STRANDS=+-:4;IMPRECISE;CIPOS=-30,400;CIEND=-479,30;CIPOS95=-30,110;CIEND95=-147,30;MATEID=69659_2;EVENT=69659;SU=4;PE=4;SR=0;ALG=PROD;AF=0.0003564;NSAMP=6;MSQ=27.55;AN=16834;AC=6;NS=8438;AC_Hom=0;AC_Het=6;AC_Hemi=0;MAF=0.000355534;HWE=1;NFAM=6
8	5639992	35317_2	N	N]2:39412506]	72.24	LOW	SVTYPE=BND;POS=5639992;STRANDS=++:4;IMPRECISE;CIPOS=-30,484;CIEND=-30,509;CIPOS95=-30,154;CIEND95=-30,173;MATEID=35317_1;EVENT=35317;SECONDARY;SU=4;PE=4;SR=0;ALG=PROD;AF=0.0001188;NSAMP=2;MSQ=30.36;AN=16834;AC=2;NS=8438;AC_Hom=0;AC_Het=2;AC_Hemi=0;MAF=0.000118511;HWE=1;NFAM=2
8	5640060	70169_1	N	N[12:95991172[	238.29	LOW	SVTYPE=BND;POS=5640060;STRANDS=+-:11;CIPOS=-46,50;CIEND=-50,49;CIPOS95=0,0;CIEND95=0,0;MATEID=70169_2;EVENT=70169;SU=11;PE=5;SR=6;ALG=PROD;AF=0.0006534;NSAMP=11;MSQ=20.13;AN=16834;AC=11;NS=8438;AC_Hom=0;AC_Het=11;AC_Hemi=0;MAF=0.000651813;HWE=1;NFAM=11
8	5640124	35316_2	N	[2:39412373[N	786.94	LOW	SVTYPE=BND;POS=5640124;STRANDS=--:4;IMPRECISE;CIPOS=-378,30;CIEND=-570,27;CIPOS95=-128,30;CIEND95=-192,27;MATEID=35316_1;EVENT=35316;SECONDARY;SU=4;PE=4;SR=0;ALG=PROD;AF=0.001782;NSAMP=30;MSQ=25.35;AN=16834;AC=30;NS=8438;AC_Hom=0;AC_Het=30;AC_Hemi=0;MAF=0.00177767;HWE=1;NFAM=30
8	5640124	57232_2	N	]5:167463794]N	5018.32	LOW	SVTYPE=BND;POS=5640124;STRANDS=+-:124;CIPOS=-10,8;CIEND=-3,10;CIPOS95=0,0;CIEND95=0,0;MATEID=57232_1;EVENT=57232;SECONDARY;SU=124;PE=104;SR=20;ALG=PROD;AF=0.005168;NSAMP=87;MSQ=57.41;AN=16834;AC=87;NS=8438;AC_Hom=0;AC_Het=87;AC_Hemi=0;MAF=0.00515525;HWE=1;NFAM=87
8	5640124	72577_1	N	[X:35234880[N	69.53	LOW	SVTYPE=BND;POS=5640124;STRANDS=--:4;IMPRECISE;CIPOS=-10,9;CIEND=-10,6;CIPOS95=-3,3;CIEND95=-5,0;MATEID=72577_2;EVENT=72577;SU=4;PE=3;SR=1;ALG=PROD;AF=0.0002376;NSAMP=4;MSQ=15.4;AN=16834;AC=4;NS=8438;AC_Hom=0;AC_Het=4;AC_Hemi=0;MAF=0.000237023;HWE=1;NFAM=4
8	5641869	229326	N	<DEL>	973.87	PASS	SVTYPE=DEL;POS=5641869;SVLEN=-133;END=5642002;STRANDS=+-:38;CIPOS=-6,5;CIEND=-5,4;CIPOS95=0,0;CIEND95=0,0;SU=38;PE=2;SR=36;ALG=PROD;AF=0.000297;NSAMP=5;MSQ=194.77;AN=16834;AC=5;NS=8438;AC_Hom=0;AC_Het=5;AC_Hemi=0;MAF=0.000296279;HWE=1;NFAM=5
8	5653482	229327_1	N	N[8:5695031[	21511.4	LOW	SVTYPE=BND;POS=5653482;STRANDS=+-:12;IMPRECISE;CIPOS=-29,379;CIEND=-233,30;CIPOS95=-29,99;CIEND95=-84,30;MATEID=229327_2;EVENT=229327;SU=12;PE=12;SR=0;ALG=PROD;AF=0.05418;NSAMP=912;MSQ=22.49;AN=16834;AC=912;NS=8438;AC_Hom=0;AC_Het=914;AC_Hemi=0;MAF=0.0541598;HWE=6.90096e-12;NFAM=878
8	5654600	229328	N	<DEL>	95.68	PASS	SVTYPE=DEL;POS=5654600;SVLEN=-481;END=5655081;STRANDS=+-:4;IMPRECISE;CIPOS=-10,9;CIEND=-10,10;CIPOS95=-3,3;CIEND95=-3,1;SU=4;PE=3;SR=1;ALG=PROD;AF=5.94e-05;NSAMP=1;MSQ=95.68;AN=16834;AC=1;NS=8438;AC_Hom=0;AC_Het=1;AC_Hemi=0;MAF=5.92557e-05;HWE=1;NFAM=1
8	5657232	229329	N	<DEL>	332.7	PASS	SVTYPE=DEL;POS=5657232;SVLEN=-91907;END=5749139;STRANDS=+-:15;CIPOS=-6,6;CIEND=-8,3;CIPOS95=0,0;CIEND95=0,0;SU=15;PE=10;SR=5;ALG=PROD;AF=5.94e-05;NSAMP=1;MSQ=332.7;AN=16834;AC=1;NS=8438;AC_Hom=0;AC_Het=1;AC_Hemi=0;MAF=5.92557e-05;HWE=1;NFAM=1
8	5664513	229331_1	N	N[8:5664583[	7514.51	PASS	SVTYPE=BND;POS=5664513;STRANDS=+-:281;CIPOS=-2,1;CIEND=-2,2;CIPOS95=0,0;CIEND95=0,0;MATEID=229331_2;EVENT=229331;SU=281;PE=2;SR=279;ALG=PROD;AF=0.001723;NSAMP=29;MSQ=259.12;AN=16834;AC=29;NS=8438;AC_Hom=0;AC_Het=29;AC_Hemi=0;MAF=0.00171842;HWE=1;NFAM=20
8	5664583	229331_2	N	]8:5664513]N	7514.51	PASS	SVTYPE=BND;POS=5664513;STRANDS=+-:281;CIPOS=-2,2;CIEND=-2,1;CIPOS95=0,0;CIEND95=0,0;MATEID=229331_1;EVENT=229331;SECONDARY;SU=281;PE=2;SR=279;ALG=PROD;AF=0.001723;NSAMP=29;MSQ=259.12;AN=16834;AC=29;NS=8438;AC_Hom=0;AC_Het=29;AC_Hemi=0;MAF=0.00171842;HWE=1;NFAM=20
8	5669219	286053	N	<DUP>	174.19	PASS	SVTYPE=DUP;POS=5669219;SVLEN=70459;END=5739678;STRANDS=-+:16;IMPRECISE;CIPOS=-8,3;CIEND=-7,10;CIPOS95=-1,0;CIEND95=0,0;SU=16;PE=11;SR=5;ALG=PROD;AF=5.94e-05;NSAMP=1;MSQ=173.51;AN=16834;AC=1;NS=8438;AC_Hom=0;AC_Het=1;AC_Hemi=0;MAF=5.92557e-05;HWE=1;NFAM=1
8	5695031	229327_2	N	]8:5653482]N	21511.4	LOW	SVTYPE=BND;POS=5653482;STRANDS=+-:12;IMPRECISE;CIPOS=-233,30;CIEND=-29,379;CIPOS95=-84,30;CIEND95=-29,99;MATEID=229327_1;EVENT=229327;SECONDARY;SU=12;PE=12;SR=0;ALG=PROD;AF=0.05418;NSAMP=912;MSQ=22.49;AN=16834;AC=912;NS=8438;AC_Hom=0;AC_Het=914;AC_Hemi=0;MAF=0.0541598;HWE=6.90096e-12;NFAM=878
8	5702455	229332	N	<DEL>	62.74	PASS	SVTYPE=DEL;POS=5702455;SVLEN=-105366;END=5807821;STRANDS=+-:6;IMPRECISE;CIPOS=-10,10;CIEND=-10,10;CIPOS95=-1,1;CIEND95=-1,0;SU=6;PE=3;SR=3;ALG=PROD;AF=5.94e-05;NSAMP=1;MSQ=62.74;AN=16834;AC=1;NS=8438;AC_Hom=0;AC_Het=1;AC_Hemi=0;MAF=5.92557e-05;HWE=1;NFAM=1
8	5719151	229333	N	<DEL>	194.75	PASS	SVTYPE=DEL;POS=5719151;SVLEN=-52801;END=5771952;STRANDS=+-:8;IMPRECISE;CIPOS=-8,371;CIEND=-447,10;CIPOS95=0,126;CIEND95=-118,1;SU=8;PE=8;SR=0;ALG=PROD;AF=5.94e-05;NSAMP=1;MSQ=194.75;AN=16834;AC=1;NS=8438;AC_Hom=0;AC_Het=1;AC_Hemi=0;MAF=5.92557e-05;HWE=1;NFAM=1
8	5719152	286049_2	N	N[8:5421132[	122.22	LOW	SVTYPE=BND;POS=5421132;STRANDS=-+:11;CIPOS=-6,4;CIEND=-10,10;CIPOS95=0,0;CIEND95=0,0;MATEID=286049_1;EVENT=286049;SECONDARY;SU=11;PE=5;SR=6;ALG=PROD;AF=5.94e-05;NSAMP=1;MSQ=121.26;AN=16834;AC=1;NS=8438;AC_Hom=0;AC_Het=1;AC_Hemi=0;MAF=5.92557e-05;HWE=1;NFAM=1
8	5725478	229334	N	<DEL>	392.72	PASS	SVTYPE=DEL;POS=5725478;SVLEN=-1320;END=5726798;STRANDS=+-:16;CIPOS=-8,10;CIEND=-10,10;CIPOS95=0,0;CIEND95=0,0;SU=16;PE=8;SR=8;ALG=PROD;AF=5.94e-05;NSAMP=1;MSQ=392.69;AN=16834;AC=1;NS=8438;AC_Hom=0;AC_Het=1;AC_Hemi=0;MAF=5.92557e-05;HWE=1;NFAM=1
8	5728020	229335	N	<DEL>	594408	PASS	SVTYPE=DEL;POS=5728020;SVLEN=-1333;END=5729353;STRANDS=+-:24085;CIPOS=0,0;CIEND=0,0;CIPOS95=0,0;CIEND95=0,0;SU=24085;PE=13947;SR=10138;ALG=PROD;AF=0.06891;NSAMP=1092;MSQ=541.17;AN=16834;AC=1160;NS=8438;AC_Hom=136;AC_Het=1031;AC_Hemi=0;MAF=0.0691515;HWE=1.3515e-05;NFAM=1024
8	5740839	315155_1	N	N]8:5742516]	107.89	LOW	SVTYPE=BND;POS=5740839;STRANDS=++:6;IMPRECISE;CIPOS=-10,414;CIEND=-10,426;CIPOS95=-1,133;CIEND95=0,136;MATEID=315155_2;EVENT=315155;SU=6;PE=6;SR=0;ALG=PROD;AF=5.94e-05;NSAMP=1;MSQ=107.89;AN=16834;AC=1;NS=8438;AC_Hom=0;AC_Het=1;AC_Hemi=0;MAF=5.92557e-05;HWE=1;NFAM=1
8	5742304	315156_1	N	[8:5742748[N	176.78	LOW	SVTYPE=BND;POS=5742304;STRANDS=--:11;CIPOS=-4,4;CIEND=-6,10;CIPOS95=0,0;CIEND95=0,0;MATEID=315156_2;EVENT=315156;SU=11;PE=5;SR=6;ALG=PROD;AF=5.94e-05;NSAMP=1;MSQ=176.78;AN=16834;AC=1;NS=8438;AC_Hom=0;AC_Het=1;AC_Hemi=0;MAF=5.92557e-05;HWE=1;NFAM=1
8	5742516	315155_2	N	N]8:5740839]	107.89	LOW	SVTYPE=BND;POS=5742516;STRANDS=++:6;IMPRECISE;CIPOS=-10,426;CIEND=-10,414;CIPOS95=0,136;CIEND95=-1,133;MATEID=315155_1;EVENT=315155;SECONDARY;SU=6;PE=6;SR=0;ALG=PROD;AF=5.94e-05;NSAMP=1;MSQ=107.89;AN=16834;AC=1;NS=8438;AC_Hom=0;AC_Het=1;AC_Hemi=0;MAF=5.92557e-05;HWE=1;NFAM=1
8	5742748	315156_2	N	[8:5742304[N	176.78	LOW	SVTYPE=BND;POS=5742748;STRANDS=--:11;CIPOS=-6,10;CIEND=-4,4;CIPOS95=0,0;CIEND95=0,0;MATEID=315156_1;EVENT=315156;SECONDARY;SU=11;PE=5;SR=6;ALG=PROD;AF=5.94e-05;NSAMP=1;MSQ=176.78;AN=16834;AC=1;NS=8438;AC_Hom=0;AC_Het=1;AC_Hemi=0;MAF=5.92557e-05;HWE=1;NFAM=1
8	5744849	229336_1	N	N[8:5744923[	703132	PASS	SVTYPE=BND;POS=5744849;STRANDS=+-:17661;CIPOS=0,0;CIEND=0,0;CIPOS95=0,0;CIEND95=0,0;MATEID=229336_2;EVENT=229336;SU=17661;PE=44;SR=17617;ALG=PROD;AF=0.174;NSAMP=2571;MSQ=272.89;AN=16834;AC=2929;NS=8438;AC_Hom=716;AC_Het=2221;AC_Hemi=0;MAF=0.174034;HWE=6.68124e-14;NFAM=2169
8	5744923	229336_2	N	]8:5744849]N	703132	PASS	SVTYPE=BND;POS=5744849;STRANDS=+-:17661;CIPOS=0,0;CIEND=0,0;CIPOS95=0,0;CIEND95=0,0;MATEID=229336_1;EVENT=229336;SECONDARY;SU=17661;PE=44;SR=17617;ALG=PROD;AF=0.174;NSAMP=2571;MSQ=272.89;AN=16834;AC=2929;NS=8438;AC_Hom=716;AC_Het=2221;AC_Hemi=0;MAF=0.174034;HWE=6.68124e-14;NFAM=2169
8	5745588	229337	N	<DEL>	344.66	PASS	SVTYPE=DEL;POS=5745588;SVLEN=-76790;END=5822378;STRANDS=+-:14;CIPOS=-6,10;CIEND=-9,4;CIPOS95=0,0;CIEND95=0,0;SU=14;PE=10;SR=4;ALG=PROD;AF=5.94e-05;NSAMP=1;MSQ=344.66;AN=16834;AC=1;NS=8438;AC_Hom=0;AC_Het=1;AC_Hemi=0;MAF=5.92557e-05;HWE=1;NFAM=1
8	5746240	229338_1	N	N[8:5746303[	188.8	LOW	SVTYPE=BND;POS=5746240;STRANDS=+-:5;CIPOS=-10,10;CIEND=-10,10;CIPOS95=0,0;CIEND95=0,0;MATEID=229338_2;EVENT=229338;SU=5;PE=0;SR=5;ALG=PROD;AF=0.0001188;NSAMP=2;MSQ=94.34;AN=16834;AC=2;NS=8438;AC_Hom=0;AC_Het=2;AC_Hemi=0;MAF=0.000118511;HWE=1;NFAM=2
8	5746303	229338_2	N	]8:5746240]N	188.8	LOW	SVTYPE=BND;POS=5746240;STRANDS=+-:5;CIPOS=-10,10;CIEND=-10,10;CIPOS95=0,0;CIEND95=0,0;MATEID=229338_1;EVENT=229338;SECONDARY;SU=5;PE=0;SR=5;ALG=PROD;AF=0.0001188;NSAMP=2;MSQ=94.34;AN=16834;AC=2;NS=8438;AC_Hom=0;AC_Het=2;AC_Hemi=0;MAF=0.000118511;HWE=1;NFAM=2
8	5748187	229339	N	<DEL:ME:SINE|Alu|AluYb9>	3.06134e+06	PASS	SVTYPE=MEI;POS=5748187;SVLEN=-318;END=5748505;STRANDS=+-:70922;CIPOS=0,0;CIEND=0,0;CIPOS95=0,0;CIEND95=0,0;SU=70922;PE=16133;SR=54789;ALG=PROD;AF=0.3628;NSAMP=4892;MSQ=624.1;AN=16834;AC=6108;NS=8438;AC_Hom=2436;AC_Het=3691;AC_Hemi=0;MAF=0.36306;HWE=6.76951e-07;NFAM=4256
8	5749588	315157_1	N	N]8:5790693]	185.73	LOW	SVTYPE=BND;POS=5749588;STRANDS=++:11;IMPRECISE;CIPOS=-5,10;CIEND=-4,10;CIPOS95=-1,3;CIEND95=-1,3;MATEID=315157_2;EVENT=315157;SU=11;PE=10;SR=1;ALG=PROD;AF=5.94e-05;NSAMP=1;MSQ=185.73;AN=16834;AC=1;NS=8438;AC_Hom=0;AC_Het=1;AC_Hemi=0;MAF=5.92557e-05;HWE=1;NFAM=1
8	5761248	315158_1	N	[8:5791183[N	272.65	PASS	SVTYPE=BND;POS=5761248;STRANDS=--:16;CIPOS=-10,10;CIEND=-9,5;CIPOS95=0,0;CIEND95=0,0;MATEID=315158_2;EVENT=315158;SU=16;PE=12;SR=4;ALG=PROD;AF=5.94e-05;NSAMP=1;MSQ=272.65;AN=16834;AC=1;NS=8438;AC_Hom=0;AC_Het=1;AC_Hemi=0;MAF=5.92557e-05;HWE=1;NFAM=1
8	5771952	229311_2	N	]8:5421204]N	158.61	LOW	SVTYPE=BND;POS=5421204;STRANDS=+-:11;CIPOS=-4,3;CIEND=-8,10;CIPOS95=0,0;CIEND95=0,0;MATEID=229311_1;EVENT=229311;SECONDARY;SU=11;PE=3;SR=8;ALG=PROD;AF=5.94e-05;NSAMP=1;MSQ=158.61;AN=16834;AC=1;NS=8438;AC_Hom=0;AC_Het=1;AC_Hemi=0;MAF=5.92557e-05;HWE=1;NFAM=1
8	5790693	315157_2	N	N]8:5749588]	185.73	LOW	SVTYPE=BND;POS=5790693;STRANDS=++:11;IMPRECISE;CIPOS=-4,10;CIEND=-5,10;CIPOS95=-1,3;CIEND95=-1,3;MATEID=315157_1;EVENT=315157;SECONDARY;SU=11;PE=10;SR=1;ALG=PROD;AF=5.94e-05;NSAMP=1;MSQ=185.73;AN=16834;AC=1;NS=8438;AC_Hom=0;AC_Het=1;AC_Hemi=0;MAF=5.92557e-05;HWE=1;NFAM=1
8	5791183	315158_2	N	[8:5761248[N	272.65	PASS	SVTYPE=BND;POS=5791183;STRANDS=--:16;CIPOS=-9,5;CIEND=-10,10;CIPOS95=0,0;CIEND95=0,0;MATEID=315158_1;EVENT=315158;SECONDARY;SU=16;PE=12;SR=4;ALG=PROD;AF=5.94e-05;NSAMP=1;MSQ=272.65;AN=16834;AC=1;NS=8438;AC_Hom=0;AC_Het=1;AC_Hemi=0;MAF=5.92557e-05;HWE=1;NFAM=1
8	5804207	229340	N	<DEL>	116.97	PASS	SVTYPE=DEL;POS=5804207;SVLEN=-63;END=5804270;STRANDS=+-:5;CIPOS=-10,10;CIEND=-10,10;CIPOS95=0,0;CIEND95=0,0;SU=5;PE=0;SR=5;ALG=PROD;AF=5.94e-05;NSAMP=1;MSQ=116.92;AN=16834;AC=1;NS=8438;AC_Hom=0;AC_Het=1;AC_Hemi=0;MAF=5.92557e-05;HWE=1;NFAM=1
8	5806540	229341	N	<DEL>	284.85	PASS	SVTYPE=DEL;POS=5806540;SVLEN=-137;END=5806677;STRANDS=+-:9;CIPOS=-4,3;CIEND=-4,3;CIPOS95=0,0;CIEND95=0,0;SU=9;PE=0;SR=9;ALG=PROD;AF=5.94e-05;NSAMP=1;MSQ=284.8;AN=16834;AC=1;NS=8438;AC_Hom=0;AC_Het=1;AC_Hemi=0;MAF=5.92557e-05;HWE=1;NFAM=1
8	5811135	229342	N	<DEL>	261.09	PASS	SVTYPE=DEL;POS=5811135;SVLEN=-242;END=5811377;STRANDS=+-:11;CIPOS=-4,2;CIEND=-3,2;CIPOS95=0,0;CIEND95=0,0;SU=11;PE=1;SR=10;ALG=PROD;AF=5.94e-05;NSAMP=1;MSQ=260.5;AN=16834;AC=1;NS=8438;AC_Hom=0;AC_Het=1;AC_Hemi=0;MAF=5.92557e-05;HWE=1;NFAM=1
8	5843056	229343_1	N	N[8:5843336[	16751.5	LOW	SVTYPE=BND;POS=5843056;STRANDS=+-:17;CIPOS=-25,23;CIEND=-25,23;CIPOS95=0,0;CIEND95=0,0;MATEID=229343_2;EVENT=229343;SU=17;PE=2;SR=15;ALG=PROD;AF=0.02305;NSAMP=388;MSQ=42.7;AN=16834;AC=388;NS=8438;AC_Hom=0;AC_Het=388;AC_Hemi=0;MAF=0.0229912;HWE=0.0242427;NFAM=386
8	5843336	229343_2	N	]8:5843056]N	16751.5	LOW	SVTYPE=BND;POS=5843056;STRANDS=+-:17;CIPOS=-25,23;CIEND=-25,23;CIPOS95=0,0;CIEND95=0,0;MATEID=229343_1;EVENT=229343;SECONDARY;SU=17;PE=2;SR=15;ALG=PROD;AF=0.02305;NSAMP=388;MSQ=42.7;AN=16834;AC=388;NS=8438;AC_Hom=0;AC_Het=388;AC_Hemi=0;MAF=0.0229912;HWE=0.0242427;NFAM=386
8	5843362	229344	N	<DEL:ME:SINE|Alu|AluYa5>	1.07704e+06	PASS	SVTYPE=MEI;POS=5843362;SVLEN=-307;END=5843669;STRANDS=+-:24476;CIPOS=0,0;CIEND=0,0;CIPOS95=0,0;CIEND95=0,0;SU=24476;PE=6096;SR=18380;ALG=PROD;AF=0.1518;NSAMP=2196;MSQ=489.63;AN=16834;AC=2556;NS=8438;AC_Hom=722;AC_Het=1836;AC_Hemi=0;MAF=0.151576;HWE=1.25421e-39;NFAM=2138
8	5845190	35318_2	N	N[2:212725850[	14466.3	LOW	SVTYPE=BND;POS=5845190;STRANDS=-+:61;CIPOS=-9,8;CIEND=-8,9;CIPOS95=0,0;CIEND95=0,0;MATEID=35318_1;EVENT=35318;SECONDARY;SU=61;PE=0;SR=61;ALG=PROD;AF=0.03552;NSAMP=592;MSQ=23.62;AN=16834;AC=598;NS=8438;AC_Hom=14;AC_Het=587;AC_Hemi=0;MAF=0.0356127;HWE=0.338143;NFAM=554
8	5845190	57236_2	N	N[5:132060513[	12061.9	LOW	SVTYPE=BND;POS=5845190;STRANDS=-+:16;CIPOS=-9,8;CIEND=-10,30;CIPOS95=0,0;CIEND95=0,0;MATEID=57236_1;EVENT=57236;SECONDARY;SU=16;PE=0;SR=16;ALG=PROD;AF=0.0297;NSAMP=493;MSQ=23.51;AN=16834;AC=500;NS=8438;AC_Hom=14;AC_Het=489;AC_Hemi=0;MAF=0.0298056;HWE=1;NFAM=460
8	5882437	71413_1	N	[18:988620[N	186008	LOW	SVTYPE=BND;POS=5882437;STRANDS=--:23;IMPRECISE;CIPOS=-10,10;CIEND=-10,28;CIPOS95=0,0;CIEND95=-1,1;MATEID=71413_2;EVENT=71413;SU=23;PE=15;SR=8;ALG=PROD;AF=0.3066;NSAMP=4632;MSQ=39.92;AN=16832;AC=5161;NS=8437;AC_Hom=1062;AC_Het=4111;AC_Hemi=0;MAF=0.306566;HWE=8.98232e-43;NFAM=3992
8	5883333	229345	N	<DEL>	648.33	PASS	SVTYPE=DEL;POS=5883333;SVLEN=-236;END=5883569;STRANDS=+-:18;CIPOS=-2,1;CIEND=-2,1;CIPOS95=0,0;CIEND95=0,0;SU=18;PE=0;SR=18;ALG=PROD;AF=5.94e-05;NSAMP=1;MSQ=641.49;AN=16834;AC=1;NS=8438;AC_Hom=0;AC_Het=1;AC_Hemi=0;MAF=5.92557e-05;HWE=1;NFAM=1
8	5886825	229346_1	N	N[8:5886882[	13860.8	LOW	SVTYPE=BND;POS=5886825;STRANDS=+-:395;CIPOS=-2,2;CIEND=-2,2;CIPOS95=0,0;CIEND95=0,0;MATEID=229346_2;EVENT=229346;SU=395;PE=0;SR=395;ALG=PROD;AF=0.005703;NSAMP=96;MSQ=144.38;AN=16834;AC=96;NS=8438;AC_Hom=0;AC_Het=96;AC_Hemi=0;MAF=0.00568855;HWE=1;NFAM=94
8	5886882	229346_2	N	]8:5886825]N	13860.8	LOW	SVTYPE=BND;POS=5886825;STRANDS=+-:395;CIPOS=-2,2;CIEND=-2,2;CIPOS95=0,0;CIEND95=0,0;MATEID=229346_1;EVENT=229346;SECONDARY;SU=395;PE=0;SR=395;ALG=PROD;AF=0.005703;NSAMP=96;MSQ=144.38;AN=16834;AC=96;NS=8438;AC_Hom=0;AC_Het=96;AC_Hemi=0;MAF=0.00568855;HWE=1;NFAM=94
8	5919907	229347_1	N	N[8:5920034[	20555.9	LOW	SVTYPE=BND;POS=5919907;STRANDS=+-:691;CIPOS=-1,1;CIEND=-1,1;CIPOS95=0,0;CIEND95=0,0;MATEID=229347_2;EVENT=229347;SU=691;PE=4;SR=687;ALG=PROD;AF=0.006059;NSAMP=102;MSQ=201.53;AN=16834;AC=102;NS=8438;AC_Hom=0;AC_Het=102;AC_Hemi=0;MAF=0.00604409;HWE=1;NFAM=100
8	5920034	229347_2	N	]8:5919907]N	20555.9	LOW	SVTYPE=BND;POS=5919907;STRANDS=+-:691;CIPOS=-1,1;CIEND=-1,1;CIPOS95=0,0;CIEND95=0,0;MATEID=229347_1;EVENT=229347;SECONDARY;SU=691;PE=4;SR=687;ALG=PROD;AF=0.006059;NSAMP=102;MSQ=201.53;AN=16834;AC=102;NS=8438;AC_Hom=0;AC_Het=102;AC_Hemi=0;MAF=0.00604409;HWE=1;NFAM=100
8	5930466	229348_1	N	N[8:5930603[	77.47	LOW	SVTYPE=BND;POS=5930466;STRANDS=+-:5;CIPOS=-10,10;CIEND=-10,10;CIPOS95=0,0;CIEND95=0,0;MATEID=229348_2;EVENT=229348;SU=5;PE=0;SR=5;ALG=PROD;AF=5.94e-05;NSAMP=1;MSQ=65.88;AN=16834;AC=1;NS=8438;AC_Hom=0;AC_Het=1;AC_Hemi=0;MAF=5.92557e-05;HWE=1;NFAM=1
8	5930603	229348_2	N	]8:5930466]N	77.47	LOW	SVTYPE=BND;POS=5930466;STRANDS=+-:5;CIPOS=-10,10;CIEND=-10,10;CIPOS95=0,0;CIEND95=0,0;MATEID=229348_1;EVENT=229348;SECONDARY;SU=5;PE=0;SR=5;ALG=PROD;AF=5.94e-05;NSAMP=1;MSQ=65.88;AN=16834;AC=1;NS=8438;AC_Hom=0;AC_Het=1;AC_Hemi=0;MAF=5.92557e-05;HWE=1;NFAM=1
8	5937673	229349	N	<DEL>	416.55	PASS	SVTYPE=DEL;POS=5937673;SVLEN=-22363;END=5960036;STRANDS=+-:16;CIPOS=-4,5;CIEND=-7,2;CIPOS95=0,0;CIEND95=0,0;SU=16;PE=11;SR=5;ALG=PROD;AF=5.94e-05;NSAMP=1;MSQ=416.55;AN=16834;AC=1;NS=8438;AC_Hom=0;AC_Het=1;AC_Hemi=0;MAF=5.92557e-05;HWE=1;NFAM=1
8	5943721	229350	N	<DEL>	323.75	PASS	SVTYPE=DEL;POS=5943721;SVLEN=-79412;END=6023133;STRANDS=+-:11;IMPRECISE;CIPOS=-5,9;CIEND=-10,4;CIPOS95=0,1;CIEND95=-1,0;SU=11;PE=8;SR=3;ALG=PROD;AF=5.94e-05;NSAMP=1;MSQ=323.75;AN=16834;AC=1;NS=8438;AC_Hom=0;AC_Het=1;AC_Hemi=0;MAF=5.92557e-05;HWE=1;NFAM=1
8	5944844	315159	N	<INV>	257.75	LOW	SVTYPE=INV;POS=5944844;SVLEN=298949;END=6243793;STRANDS=++:7,--:5;IMPRECISE;CIPOS=-10,55;CIEND=-10,30;CIPOS95=0,45;CIEND95=-1,20;SU=12;PE=12;SR=0;ALG=PROD;AF=5.94e-05;NSAMP=1;MSQ=257.75;AN=16834;AC=1;NS=8438;AC_Hom=0;AC_Het=1;AC_Hemi=0;MAF=5.92557e-05;HWE=1;NFAM=1
8	5961908	69678_1	N	N[11:43029612[	81.2	LOW	SVTYPE=BND;POS=5961908;STRANDS=+-:4;IMPRECISE;CIPOS=-10,443;CIEND=-336,10;CIPOS95=-2,138;CIEND95=-175,1;MATEID=69678_2;EVENT=69678;SU=4;PE=4;SR=0;ALG=PROD;AF=0.0002376;NSAMP=4;MSQ=18.94;AN=16834;AC=4;NS=8438;AC_Hom=0;AC_Het=4;AC_Hemi=0;MAF=0.000237023;HWE=1;NFAM=4
8	5962051	69680_1	N	]11:43029809]N	237.07	LOW	SVTYPE=BND;POS=5962051;STRANDS=-+:8;IMPRECISE;CIPOS=-297,50;CIEND=-50,582;CIPOS95=-82,50;CIEND95=-50,155;MATEID=69680_2;EVENT=69680;SU=8;PE=8;SR=0;ALG=PROD;AF=0.0007722;NSAMP=13;MSQ=17.61;AN=16834;AC=13;NS=8438;AC_Hom=0;AC_Het=13;AC_Hemi=0;MAF=0.000770325;HWE=1;NFAM=13
8	5962051	71083_1	N	]16:56602243]N	342.5	LOW	SVTYPE=BND;POS=5962051;STRANDS=-+:8;IMPRECISE;CIPOS=-234,50;CIEND=-48,463;CIPOS95=-66,50;CIEND95=-48,134;MATEID=71083_2;EVENT=71083;SU=8;PE=8;SR=0;ALG=PROD;AF=0.0007722;NSAMP=13;MSQ=25.02;AN=16834;AC=13;NS=8438;AC_Hom=0;AC_Het=13;AC_Hemi=0;MAF=0.000770325;HWE=1;NFAM=13
8	5962067	71482_1	N	]18:37314028]N	53.72	LOW	SVTYPE=BND;POS=5962067;STRANDS=-+:5;IMPRECISE;CIPOS=-257,10;CIEND=-7,489;CIPOS95=-127,2;CIEND95=0,173;MATEID=71482_2;EVENT=71482;SU=5;PE=5;SR=0;ALG=PROD;AF=0.0001782;NSAMP=3;MSQ=17.54;AN=16834;AC=3;NS=8438;AC_Hom=0;AC_Het=3;AC_Hemi=0;MAF=0.000177767;HWE=1;NFAM=3
8	5963042	51237_2	N	N]4:19769043]	8295	LOW	SVTYPE=BND;POS=5963042;STRANDS=++:4;CIPOS=-9,8;CIEND=-9,8;CIPOS95=0,0;CIEND95=0,0;MATEID=51237_1;EVENT=51237;SECONDARY;SU=4;PE=0;SR=4;ALG=PROD;AF=0.01836;NSAMP=308;MSQ=25.86;AN=16834;AC=309;NS=8438;AC_Hom=2;AC_Het=308;AC_Hemi=0;MAF=0.0183693;HWE=0.534879;NFAM=303
8	5969728	67907_2	N	]7:15569286]N	226578	LOW	SVTYPE=BND;POS=5969728;STRANDS=+-:18;IMPRECISE;CIPOS=-311,30;CIEND=-50,299;CIPOS95=-68,30;CIEND95=-50,58;MATEID=67907_1;EVENT=67907;SECONDARY;SU=18;PE=18;SR=0;ALG=PROD;AF=0.3071;NSAMP=4036;MSQ=55.49;RETAINED;AN=16028;AC=4923;NS=8034;AC_Hom=1780;AC_Het=3154;AC_Hemi=0;MAF=0.30707;HWE=6.09641e-12;NFAM=3590
8	5970106	229351_1	N	N[8:5970455[	6095.34	LOW	SVTYPE=BND;POS=5970106;STRANDS=+-:18;IMPRECISE;CIPOS=-50,352;CIEND=-192,50;CIPOS95=-50,73;CIEND95=-76,50;MATEID=229351_2;EVENT=229351;SU=18;PE=18;SR=0;ALG=SUM;AF=0.01761;NSAMP=77;MSQ=57.08;AN=5452;AC=96;NS=2732;AC_Hom=38;AC_Het=58;AC_Hemi=0;MAF=0.0175695;HWE=5.12465e-23;NFAM=77
8	5970275	35319_2	N	N[2:191554745[	1055.38	LOW	SVTYPE=BND;POS=5970275;STRANDS=-+:6;CIPOS=-8,6;CIEND=-6,5;CIPOS95=0,0;CIEND95=0,0;MATEID=35319_1;EVENT=35319;SECONDARY;SU=6;PE=0;SR=6;ALG=PROD;AF=0.0002387;NSAMP=3;MSQ=55.5;AN=16754;AC=4;NS=8398;AC_Hom=2;AC_Het=2;AC_Hemi=0;MAF=0.000238152;HWE=0.000357239;NFAM=3
8	5970455	229351_2	N	]8:5970106]N	6095.34	LOW	SVTYPE=BND;POS=5970106;STRANDS=+-:18;IMPRECISE;CIPOS=-192,50;CIEND=-50,352;CIPOS95=-76,50;CIEND95=-50,73;MATEID=229351_1;EVENT=229351;SECONDARY;SU=18;PE=18;SR=0;ALG=SUM;AF=0.01761;NSAMP=77;MSQ=57.08;AN=5452;AC=96;NS=2732;AC_Hom=38;AC_Het=58;AC_Hemi=0;MAF=0.0175695;HWE=5.12465e-23;NFAM=77
8	5970604	229352_1	N	N[8:5971119[	813.66	LOW	SVTYPE=BND;POS=5970604;STRANDS=+-:13;IMPRECISE;CIPOS=-22,115;CIEND=-252,50;CIPOS95=-22,56;CIEND95=-43,43;MATEID=229352_2;EVENT=229352;SU=13;PE=13;SR=0;ALG=PROD;AF=0.001428;NSAMP=24;MSQ=25.84;AN=16806;AC=24;NS=8424;AC_Hom=0;AC_Het=24;AC_Hemi=0;MAF=0.0014245;HWE=1;NFAM=24
8	5971021	229353_1	N	N[8:5971121[	3857.61	LOW	SVTYPE=BND;POS=5971021;STRANDS=+-:28;IMPRECISE;CIPOS=-50,138;CIEND=-118,50;CIPOS95=-18,18;CIEND95=-26,26;MATEID=229353_2;EVENT=229353;SU=28;PE=28;SR=0;ALG=PROD;AF=0.002328;NSAMP=37;MSQ=89.85;AN=16752;AC=39;NS=8397;AC_Hom=4;AC_Het=35;AC_Hemi=0;MAF=0.00232226;HWE=0.000854666;NFAM=36
8	5971119	229352_2	N	]8:5970604]N	813.66	LOW	SVTYPE=BND;POS=5970604;STRANDS=+-:13;IMPRECISE;CIPOS=-252,50;CIEND=-22,115;CIPOS95=-43,43;CIEND95=-22,56;MATEID=229352_1;EVENT=229352;SECONDARY;SU=13;PE=13;SR=0;ALG=PROD;AF=0.001428;NSAMP=24;MSQ=25.84;AN=16806;AC=24;NS=8424;AC_Hom=0;AC_Het=24;AC_Hemi=0;MAF=0.0014245;HWE=1;NFAM=24
8	5971121	229353_2	N	]8:5971021]N	3857.61	LOW	SVTYPE=BND;POS=5971021;STRANDS=+-:28;IMPRECISE;CIPOS=-118,50;CIEND=-50,138;CIPOS95=-26,26;CIEND95=-18,18;MATEID=229353_1;EVENT=229353;SECONDARY;SU=28;PE=28;SR=0;ALG=PROD;AF=0.002328;NSAMP=37;MSQ=89.85;AN=16752;AC=39;NS=8397;AC_Hom=4;AC_Het=35;AC_Hemi=0;MAF=0.00232226;HWE=0.000854666;NFAM=36
8	5971505	286054_1	N	]8:39243152]N	16348.8	LOW	SVTYPE=BND;POS=5971505;STRANDS=-+:28;CIPOS=-10,10;CIEND=-10,10;CIPOS95=0,0;CIEND95=0,0;MATEID=286054_2;EVENT=286054;SU=28;PE=19;SR=9;ALG=PROD;AF=0.02792;NSAMP=236;MSQ=18.18;AN=13396;AC=374;NS=6711;AC_Hom=276;AC_Het=98;AC_Hemi=0;MAF=0.0278647;HWE=0;NFAM=236
8	5971514	71868_1	N	]20:8258949]N	1493.72	LOW	SVTYPE=BND;POS=5971514;STRANDS=-+:9;CIPOS=-30,26;CIEND=-30,30;CIPOS95=0,0;CIEND95=0,0;MATEID=71868_2;EVENT=71868;SU=9;PE=4;SR=5;ALG=PROD;AF=0.003505;NSAMP=59;MSQ=24.07;AN=16834;AC=59;NS=8438;AC_Hom=0;AC_Het=59;AC_Hemi=0;MAF=0.00349609;HWE=1;NFAM=59
8	5972308	62645_2	N	N[6:76634424[	15266.7	LOW	SVTYPE=BND;POS=5972308;STRANDS=-+:8;CIPOS=-29,28;CIEND=-29,28;CIPOS95=0,0;CIEND95=0,0;MATEID=62645_1;EVENT=62645;SECONDARY;SU=8;PE=0;SR=8;ALG=PROD;AF=0.03334;NSAMP=399;MSQ=29.96;AN=15508;AC=517;NS=7771;AC_Hom=236;AC_Het=281;AC_Hemi=0;MAF=0.0332647;HWE=0;NFAM=391
8	5972802	67910_2	N	N[7:119618272[	29589	LOW	SVTYPE=BND;POS=5972802;STRANDS=-+:104;IMPRECISE;CIPOS=-10,50;CIEND=-49,4;CIPOS95=-6,6;CIEND95=-3,3;MATEID=67910_1;EVENT=67910;SECONDARY;SU=104;PE=103;SR=1;ALG=PROD;AF=0.04672;NSAMP=738;MSQ=37.77;AN=16608;AC=776;NS=8325;AC_Hom=76;AC_Het=700;AC_Hemi=0;MAF=0.0466066;HWE=1.07633e-05;NFAM=573
8	5972803	67909_2	N	]7:119618378]N	45842.4	LOW	SVTYPE=BND;POS=5972803;STRANDS=+-:228;IMPRECISE;CIPOS=-175,31;CIEND=-15,340;CIPOS95=-7,7;CIEND95=-15,29;MATEID=67909_1;EVENT=67909;SECONDARY;SU=228;PE=228;SR=0;ALG=PROD;AF=0.08826;NSAMP=1409;MSQ=31.78;AN=16666;AC=1471;NS=8354;AC_Hom=124;AC_Het=1353;AC_Hemi=0;MAF=0.0884008;HWE=0.734097;NFAM=1272
8	5982721	229354	N	<DEL>	311.6	PASS	SVTYPE=DEL;POS=5982721;SVLEN=-628;END=5983349;STRANDS=+-:11;CIPOS=-7,5;CIEND=-8,3;CIPOS95=0,0;CIEND95=0,0;SU=11;PE=6;SR=5;ALG=PROD;AF=5.94e-05;NSAMP=1;MSQ=311.6;AN=16834;AC=1;NS=8438;AC_Hom=0;AC_Het=1;AC_Hemi=0;MAF=5.92557e-05;HWE=1;NFAM=1
8	6000517	70860_1	N	[15:24678652[N	25.2	LOW	SVTYPE=BND;POS=6000517;STRANDS=--:4;IMPRECISE;CIPOS=-195,10;CIEND=-524,7;CIPOS95=-81,2;CIEND95=-185,0;MATEID=70860_2;EVENT=70860;SU=4;PE=4;SR=0;ALG=PROD;AF=0.0001188;NSAMP=2;MSQ=9.86;AN=16834;AC=2;NS=8438;AC_Hom=0;AC_Het=2;AC_Hemi=0;MAF=0.000118511;HWE=1;NFAM=2
8	6008214	72531_1	N	N[X:12738097[	1215.7	LOW	SVTYPE=BND;POS=6008214;STRANDS=+-:5;IMPRECISE;CIPOS=-10,173;CIEND=-257,10;CIPOS95=-3,52;CIEND95=-139,1;MATEID=72531_2;EVENT=72531;SU=5;PE=5;SR=0;ALG=PROD;AF=0.004515;NSAMP=76;MSQ=14.44;AN=16834;AC=76;NS=8438;AC_Hom=0;AC_Het=76;AC_Hemi=0;MAF=0.00450344;HWE=1;NFAM=76
8	6008249	70901_1	N	[15:69970710[N	694.78	LOW	SVTYPE=BND;POS=6008249;STRANDS=--:51;IMPRECISE;CIPOS=-208,50;CIEND=-474,36;CIPOS95=-59,50;CIEND95=-97,36;MATEID=70901_2;EVENT=70901;SU=51;PE=51;SR=0;ALG=SUM;AF=0.001782;NSAMP=30;MSQ=21.83;AN=16834;AC=30;NS=8438;AC_Hom=0;AC_Het=30;AC_Hemi=0;MAF=0.00177767;HWE=1;NFAM=30
8	6008262	71945_1	N	]20:43896743]N	276.24	LOW	SVTYPE=BND;POS=6008262;STRANDS=-+:4;IMPRECISE;CIPOS=-260,10;CIEND=-10,520;CIPOS95=-123,2;CIEND95=-1,186;MATEID=71945_2;EVENT=71945;SU=4;PE=4;SR=0;ALG=PROD;AF=0.0006534;NSAMP=11;MSQ=22.82;AN=16834;AC=11;NS=8438;AC_Hom=0;AC_Het=11;AC_Hemi=0;MAF=0.000651813;HWE=1;NFAM=11
8	6008333	67912_2	N	N[7:38649835[	318000	LOW	SVTYPE=BND;POS=6008333;STRANDS=-+:4;IMPRECISE;CIPOS=-30,464;CIEND=-329,30;CIPOS95=-30,144;CIEND95=-148,30;MATEID=67912_1;EVENT=67912;SECONDARY;SU=4;PE=4;SR=0;ALG=PROD;AF=0.3033;NSAMP=5105;MSQ=61.97;AN=16834;AC=5105;NS=8438;AC_Hom=0;AC_Het=5112;AC_Hemi=0;MAF=0.302915;HWE=0;NFAM=4550
8	6008336	72532_1	N	]X:12738215]N	4408.95	LOW	SVTYPE=BND;POS=6008336;STRANDS=-+:22;IMPRECISE;CIPOS=-153,30;CIEND=-11,306;CIPOS95=-46,30;CIEND95=-11,121;MATEID=72532_2;EVENT=72532;SU=22;PE=22;SR=0;ALG=PROD;AF=0.009623;NSAMP=162;MSQ=26.41;AN=16834;AC=162;NS=8438;AC_Hom=0;AC_Het=163;AC_Hemi=0;MAF=0.00965869;HWE=1;NFAM=145
8	6008351	71793_1	N	[19:23299102[N	3227.95	LOW	SVTYPE=BND;POS=6008351;STRANDS=--:5;CIPOS=-10,10;CIEND=-10,10;CIPOS95=0,0;CIEND95=0,0;MATEID=71793_2;EVENT=71793;SU=5;PE=0;SR=5;ALG=PROD;AF=0.009742;NSAMP=164;MSQ=18.18;AN=16834;AC=164;NS=8438;AC_Hom=0;AC_Het=164;AC_Hemi=0;MAF=0.00971794;HWE=1;NFAM=162
8	6008351	72493_1	N	]X:5257784]N	1432.14	LOW	SVTYPE=BND;POS=6008351;STRANDS=-+:9;CIPOS=-29,28;CIEND=-29,28;CIPOS95=0,0;CIEND95=0,0;MATEID=72493_2;EVENT=72493;SU=9;PE=0;SR=9;ALG=PROD;AF=0.004515;NSAMP=76;MSQ=17.61;AN=16834;AC=76;NS=8438;AC_Hom=0;AC_Het=76;AC_Hemi=0;MAF=0.00450344;HWE=1;NFAM=75
8	6008366	35320_2	N	]2:163609536]N	56819.3	LOW	SVTYPE=BND;POS=6008366;STRANDS=+-:10;IMPRECISE;CIPOS=-278,30;CIEND=-28,501;CIPOS95=-98,30;CIEND95=-28,140;MATEID=35320_1;EVENT=35320;SECONDARY;SU=10;PE=10;SR=0;ALG=PROD;AF=0.05727;NSAMP=964;MSQ=58.35;AN=16834;AC=964;NS=8438;AC_Hom=0;AC_Het=967;AC_Hemi=0;MAF=0.0573003;HWE=3.59858e-13;NFAM=536
8	6008389	315160_1	N	N]8:120992754]	800.17	LOW	SVTYPE=BND;POS=6008389;STRANDS=++:44;CIPOS=-9,8;CIEND=-9,8;CIPOS95=0,0;CIEND95=0,0;MATEID=315160_2;EVENT=315160;SU=44;PE=0;SR=44;ALG=PROD;AF=0.002198;NSAMP=37;MSQ=19.73;AN=16834;AC=37;NS=8438;AC_Hom=0;AC_Het=38;AC_Hemi=0;MAF=0.00225172;HWE=1;NFAM=37
8	6008392	67911_2	N	]7:38650017]N	178.47	LOW	SVTYPE=BND;POS=6008392;STRANDS=+-:8;IMPRECISE;CIPOS=-225,30;CIEND=-28,407;CIPOS95=-85,30;CIEND95=-28,111;MATEID=67911_1;EVENT=67911;SECONDARY;SU=8;PE=8;SR=0;ALG=PROD;AF=0.000297;NSAMP=5;MSQ=34.26;AN=16834;AC=5;NS=8438;AC_Hom=0;AC_Het=5;AC_Hemi=0;MAF=0.000296279;HWE=1;NFAM=5
8	6017590	229355_1	N	N[8:6017654[	449.73	PASS	SVTYPE=BND;POS=6017590;STRANDS=+-:15;CIPOS=-10,10;CIEND=-10,10;CIPOS95=0,0;CIEND95=0,0;MATEID=229355_2;EVENT=229355;SU=15;PE=0;SR=15;ALG=PROD;AF=5.94e-05;NSAMP=1;MSQ=449.55;AN=16834;AC=1;NS=8438;AC_Hom=0;AC_Het=1;AC_Hemi=0;MAF=5.92557e-05;HWE=1;NFAM=1
8	6017654	229355_2	N	]8:6017590]N	449.73	PASS	SVTYPE=BND;POS=6017590;STRANDS=+-:15;CIPOS=-10,10;CIEND=-10,10;CIPOS95=0,0;CIEND95=0,0;MATEID=229355_1;EVENT=229355;SECONDARY;SU=15;PE=0;SR=15;ALG=PROD;AF=5.94e-05;NSAMP=1;MSQ=449.55;AN=16834;AC=1;NS=8438;AC_Hom=0;AC_Het=1;AC_Hemi=0;MAF=5.92557e-05;HWE=1;NFAM=1
8	6021160	229356_1	N	N[8:6039298[	557.79	PASS	SVTYPE=BND;POS=6021160;STRANDS=+-:14;IMPRECISE;CIPOS=-5,10;CIEND=-10,10;CIPOS95=-1,1;CIEND95=-1,0;MATEID=229356_2;EVENT=229356;SU=14;PE=12;SR=2;ALG=PROD;AF=0.0001188;NSAMP=2;MSQ=278.77;AN=16834;AC=2;NS=8438;AC_Hom=0;AC_Het=2;AC_Hemi=0;MAF=0.000118511;HWE=1;NFAM=2
8	6031854	229357	N	<DEL>	377.54	PASS	SVTYPE=DEL;POS=6031854;SVLEN=-31693;END=6063547;STRANDS=+-:19;CIPOS=-9,10;CIEND=-10,10;CIPOS95=0,0;CIEND95=0,0;SU=19;PE=9;SR=10;ALG=PROD;AF=5.94e-05;NSAMP=1;MSQ=377.54;AN=16834;AC=1;NS=8438;AC_Hom=0;AC_Het=1;AC_Hemi=0;MAF=5.92557e-05;HWE=1;NFAM=1
8	6033790	286055	N	<DUP>	49.02	PASS	SVTYPE=DUP;POS=6033790;SVLEN=17719;END=6051509;STRANDS=-+:5;IMPRECISE;CIPOS=-405,10;CIEND=-10,422;CIPOS95=-175,1;CIEND95=-2,128;SU=5;PE=5;SR=0;ALG=PROD;AF=5.94e-05;NSAMP=1;MSQ=48.71;AN=16834;AC=1;NS=8438;AC_Hom=0;AC_Het=1;AC_Hemi=0;MAF=5.92557e-05;HWE=1;NFAM=1
8	6035260	229358_1	N	N[8:6035320[	270.89	LOW	SVTYPE=BND;POS=6035260;STRANDS=+-:6;CIPOS=-6,5;CIEND=-6,5;CIPOS95=0,0;CIEND95=0,0;MATEID=229358_2;EVENT=229358;SU=6;PE=0;SR=6;ALG=PROD;AF=0.0001782;NSAMP=3;MSQ=70.5;AN=16832;AC=3;NS=8437;AC_Hom=0;AC_Het=3;AC_Hemi=0;MAF=0.000177788;HWE=1;NFAM=3
8	6035320	229358_2	N	]8:6035260]N	270.89	LOW	SVTYPE=BND;POS=6035260;STRANDS=+-:6;CIPOS=-6,5;CIEND=-6,5;CIPOS95=0,0;CIEND95=0,0;MATEID=229358_1;EVENT=229358;SECONDARY;SU=6;PE=0;SR=6;ALG=PROD;AF=0.0001782;NSAMP=3;MSQ=70.5;AN=16832;AC=3;NS=8437;AC_Hom=0;AC_Het=3;AC_Hemi=0;MAF=0.000177788;HWE=1;NFAM=3
8	6039298	229356_2	N	]8:6021160]N	557.79	PASS	SVTYPE=BND;POS=6021160;STRANDS=+-:14;IMPRECISE;CIPOS=-10,10;CIEND=-5,10;CIPOS95=-1,0;CIEND95=-1,1;MATEID=229356_1;EVENT=229356;SECONDARY;SU=14;PE=12;SR=2;ALG=PROD;AF=0.0001188;NSAMP=2;MSQ=278.77;AN=16834;AC=2;NS=8438;AC_Hom=0;AC_Het=2;AC_Hemi=0;MAF=0.000118511;HWE=1;NFAM=2
8	6044102	71115_1	N	]16:68675876]N	18442	LOW	SVTYPE=BND;POS=6044102;STRANDS=-+:4;IMPRECISE;CIPOS=-523,10;CIEND=-10,375;CIPOS95=-178,0;CIEND95=-2,115;MATEID=71115_2;EVENT=71115;SU=4;PE=4;SR=0;ALG=PROD;AF=0.05204;NSAMP=875;MSQ=19.87;AN=16834;AC=876;NS=8438;AC_Hom=2;AC_Het=877;AC_Hemi=0;MAF=0.0520858;HWE=1.54543e-09;NFAM=817
8	6046210	9572_2	N	N]1:108465554]	4344.89	LOW	SVTYPE=BND;POS=6046210;STRANDS=++:9;IMPRECISE;CIPOS=-30,406;CIEND=-30,509;CIPOS95=-30,80;CIEND95=-30,149;MATEID=9572_1;EVENT=9572;SECONDARY;SU=9;PE=9;SR=0;ALG=PROD;AF=0.00695;NSAMP=117;MSQ=36.2;AN=16834;AC=117;NS=8438;AC_Hom=0;AC_Het=117;AC_Hemi=0;MAF=0.00693292;HWE=1;NFAM=110
8	6057804	72015_1	N	N[21:17081249[	723.07	LOW	SVTYPE=BND;POS=6057804;STRANDS=+-:375;CIPOS=-2,2;CIEND=-2,2;CIPOS95=0,0;CIEND95=0,0;MATEID=72015_2;EVENT=72015;SU=375;PE=0;SR=375;ALG=PROD;AF=0.002733;NSAMP=46;MSQ=12.99;AN=16834;AC=46;NS=8438;AC_Hom=0;AC_Het=46;AC_Hemi=0;MAF=0.00272576;HWE=1;NFAM=45
8	6062573	229359	N	<DEL>	917.2	PASS	SVTYPE=DEL;POS=6062573;SVLEN=-7048;END=6069621;STRANDS=+-:40;CIPOS=-22,21;CIEND=-27,30;CIPOS95=0,0;CIEND95=0,0;SU=40;PE=19;SR=21;ALG=PROD;AF=0.0001188;NSAMP=2;MSQ=458.61;AN=16834;AC=2;NS=8438;AC_Hom=0;AC_Het=2;AC_Hemi=0;MAF=0.000118511;HWE=1;NFAM=2
8	6062881	229360	N	<DEL:ME:SINE|Alu|AluYf4>	588570	PASS	SVTYPE=MEI;POS=6062881;SVLEN=-301;END=6063182;STRANDS=+-:14670;CIPOS=0,0;CIEND=0,0;CIPOS95=0,0;CIEND95=0,0;SU=14670;PE=2985;SR=11685;ALG=PROD;AF=0.09059;NSAMP=1362;MSQ=432.14;AN=16834;AC=1525;NS=8438;AC_Hom=326;AC_Het=1199;AC_Hemi=0;MAF=0.090365;HWE=4.74046e-28;NFAM=1339
8	6067891	229361_1	N	N[8:6068121[	781.86	LOW	SVTYPE=BND;POS=6067891;STRANDS=+-:12;CIPOS=-28,28;CIEND=-28,25;CIPOS95=0,0;CIEND95=0,0;MATEID=229361_2;EVENT=229361;SU=12;PE=0;SR=12;ALG=PROD;AF=0.002673;NSAMP=45;MSQ=15.67;AN=16834;AC=45;NS=8438;AC_Hom=0;AC_Het=45;AC_Hemi=0;MAF=0.00266651;HWE=1;NFAM=45
8	6068121	229361_2	N	]8:6067891]N	781.86	LOW	SVTYPE=BND;POS=6067891;STRANDS=+-:12;CIPOS=-28,25;CIEND=-28,28;CIPOS95=0,0;CIEND95=0,0;MATEID=229361_1;EVENT=229361;SECONDARY;SU=12;PE=0;SR=12;ALG=PROD;AF=0.002673;NSAMP=45;MSQ=15.67;AN=16834;AC=45;NS=8438;AC_Hom=0;AC_Het=45;AC_Hemi=0;MAF=0.00266651;HWE=1;NFAM=45
8	6068831	229363_1	N	N[8:6187499[	458302	LOW	SVTYPE=BND;POS=6068831;STRANDS=+-:13;IMPRECISE;CIPOS=-30,319;CIEND=-363,30;CIPOS95=-30,49;CIEND95=-118,30;MATEID=229363_2;EVENT=229363;SU=13;PE=13;SR=0;ALG=PROD;AF=0.4436;NSAMP=7257;MSQ=62.9;AN=16834;AC=7467;NS=8438;AC_Hom=422;AC_Het=7065;AC_Hemi=0;MAF=0.443648;HWE=0;NFAM=6358
8	6069051	286056_1	N	]8:6187658]N	53.43	LOW	SVTYPE=BND;POS=6069051;STRANDS=-+:4;IMPRECISE;CIPOS=-300,10;CIEND=-10,566;CIPOS95=-146,2;CIEND95=-1,180;MATEID=286056_2;EVENT=286056;SU=4;PE=4;SR=0;ALG=PROD;AF=0.0001188;NSAMP=2;MSQ=23.51;AN=16834;AC=2;NS=8438;AC_Hom=0;AC_Het=2;AC_Hemi=0;MAF=0.000118511;HWE=1;NFAM=2
8	6069250	229362	N	<DEL>	437.66	PASS	SVTYPE=DEL;POS=6069250;SVLEN=-1589;END=6070839;STRANDS=+-:17;CIPOS=-4,4;CIEND=-5,2;CIPOS95=0,0;CIEND95=0,0;SU=17;PE=10;SR=7;ALG=PROD;AF=5.94e-05;NSAMP=1;MSQ=437.66;AN=16834;AC=1;NS=8438;AC_Hom=0;AC_Het=1;AC_Hemi=0;MAF=5.92557e-05;HWE=1;NFAM=1
8	6086234	67913_2	N	N]7:30970287]	32.82	LOW	SVTYPE=BND;POS=6086234;STRANDS=++:4;CIPOS=-9,8;CIEND=-9,8;CIPOS95=0,0;CIEND95=0,0;MATEID=67913_1;EVENT=67913;SECONDARY;SU=4;PE=0;SR=4;ALG=PROD;AF=5.94e-05;NSAMP=1;MSQ=29.74;AN=16834;AC=1;NS=8438;AC_Hom=0;AC_Het=1;AC_Hemi=0;MAF=5.92557e-05;HWE=1;NFAM=1
8	6094090	229364	N	<DEL>	260.75	PASS	SVTYPE=DEL;POS=6094090;SVLEN=-49254;END=6143344;STRANDS=+-:13;IMPRECISE;CIPOS=-10,176;CIEND=-93,10;CIPOS95=-2,40;CIEND95=-41,2;SU=13;PE=13;SR=0;ALG=PROD;AF=5.94e-05;NSAMP=1;MSQ=260.75;AN=16834;AC=1;NS=8438;AC_Hom=0;AC_Het=1;AC_Hemi=0;MAF=5.92557e-05;HWE=1;NFAM=1
8	6101270	229365	N	<DEL>	1378.46	PASS	SVTYPE=DEL;POS=6101270;SVLEN=-15056;END=6116326;STRANDS=+-:58;CIPOS=-10,10;CIEND=-10,10;CIPOS95=0,0;CIEND95=0,0;SU=58;PE=51;SR=7;ALG=PROD;AF=0.000297;NSAMP=5;MSQ=275.69;AN=16834;AC=5;NS=8438;AC_Hom=0;AC_Het=5;AC_Hemi=0;MAF=0.000296279;HWE=1;NFAM=5
8	6101432	229367	N	<DEL>	329.7	PASS	SVTYPE=DEL;POS=6101432;SVLEN=-108785;END=6210217;STRANDS=+-:15;IMPRECISE;CIPOS=-10,225;CIEND=-214,10;CIPOS95=-2,57;CIEND95=-47,0;SU=15;PE=15;SR=0;ALG=PROD;AF=5.94e-05;NSAMP=1;MSQ=329.7;AN=16834;AC=1;NS=8438;AC_Hom=0;AC_Het=1;AC_Hemi=0;MAF=5.92557e-05;HWE=1;NFAM=1
8	6101736	229366_1	N	N[8:6102206[	1705.63	LOW	SVTYPE=BND;POS=6101736;STRANDS=+-:106;IMPRECISE;CIPOS=-10,92;CIEND=-85,19;CIPOS95=-10,10;CIEND95=-6,6;MATEID=229366_2;EVENT=229366;SU=106;PE=106;SR=0;ALG=PROD;AF=0.0009505;NSAMP=16;MSQ=106.57;AN=16834;AC=16;NS=8438;AC_Hom=0;AC_Het=16;AC_Hemi=0;MAF=0.000948092;HWE=1;NFAM=15
8	6102206	229366_2	N	]8:6101736]N	1705.63	LOW	SVTYPE=BND;POS=6101736;STRANDS=+-:106;IMPRECISE;CIPOS=-85,19;CIEND=-10,92;CIPOS95=-6,6;CIEND95=-10,10;MATEID=229366_1;EVENT=229366;SECONDARY;SU=106;PE=106;SR=0;ALG=PROD;AF=0.0009505;NSAMP=16;MSQ=106.57;AN=16834;AC=16;NS=8438;AC_Hom=0;AC_Het=16;AC_Hemi=0;MAF=0.000948092;HWE=1;NFAM=15
8	6116680	69547_1	N	[10:101100634[N	527.08	LOW	SVTYPE=BND;POS=6116680;STRANDS=--:753;CIPOS=-1,1;CIEND=-1,1;CIPOS95=0,0;CIEND95=0,0;MATEID=69547_2;EVENT=69547;SU=753;PE=71;SR=682;ALG=PROD;AF=0.0007722;NSAMP=13;MSQ=40.31;AN=16834;AC=13;NS=8438;AC_Hom=0;AC_Het=13;AC_Hemi=0;MAF=0.000770325;HWE=1;NFAM=13
8	6116729	35321_2	N	N[2:135592532[	33.11	LOW	SVTYPE=BND;POS=6116729;STRANDS=-+:4;IMPRECISE;CIPOS=-10,456;CIEND=-191,10;CIPOS95=-1,164;CIEND95=-86,2;MATEID=35321_1;EVENT=35321;SECONDARY;SU=4;PE=4;SR=0;ALG=PROD;AF=0.0001188;NSAMP=2;MSQ=16.48;AN=16834;AC=2;NS=8438;AC_Hom=0;AC_Het=2;AC_Hemi=0;MAF=0.000118511;HWE=1;NFAM=2
8	6116734	70988_1	N	N]16:14097500]	559.52	LOW	SVTYPE=BND;POS=6116734;STRANDS=++:5,--:5;IMPRECISE;CIPOS=-429,49;CIEND=-244,157;CIPOS95=-199,49;CIEND95=-98,98;MATEID=70988_2;EVENT=70988;SU=10;PE=7;SR=3;ALG=SUM;AF=0.001485;NSAMP=25;MSQ=20.44;AN=16834;AC=25;NS=8438;AC_Hom=0;AC_Het=25;AC_Hemi=0;MAF=0.00148139;HWE=1;NFAM=25
8	6116781	71896_1	N	N]20:20276662]	4930.65	LOW	SVTYPE=BND;POS=6116781;STRANDS=++:81;CIPOS=-2,9;CIEND=-2,1;CIPOS95=0,0;CIEND95=0,0;MATEID=71896_2;EVENT=71896;SU=81;PE=61;SR=20;ALG=PROD;AF=0.009445;NSAMP=159;MSQ=29.84;AN=16834;AC=159;NS=8438;AC_Hom=0;AC_Het=159;AC_Hemi=0;MAF=0.00942166;HWE=1;NFAM=154
8	6118369	229369_1	N	N[8:6361847[	66.77	LOW	SVTYPE=BND;POS=6118369;STRANDS=+-:5;IMPRECISE;CIPOS=-10,496;CIEND=-483,10;CIPOS95=-1,156;CIEND95=-143,1;MATEID=229369_2;EVENT=229369;SU=5;PE=5;SR=0;ALG=PROD;AF=0.0001188;NSAMP=2;MSQ=32.88;AN=16834;AC=2;NS=8438;AC_Hom=0;AC_Het=2;AC_Hemi=0;MAF=0.000118511;HWE=1;NFAM=2
8	6118387	229368	N	<DEL>	1496.41	PASS	SVTYPE=DEL;POS=6118387;SVLEN=-6975;END=6125362;STRANDS=+-:68;IMPRECISE;CIPOS=-20,101;CIEND=-128,30;CIPOS95=-8,8;CIEND95=-10,10;SU=68;PE=68;SR=0;ALG=PROD;AF=0.0005346;NSAMP=9;MSQ=166.16;AN=16834;AC=9;NS=8438;AC_Hom=0;AC_Het=9;AC_Hemi=0;MAF=0.000533302;HWE=1;NFAM=1
8	6119095	286057_1	N	]8:54296080]N	6170.89	LOW	SVTYPE=BND;POS=6119095;STRANDS=-+:4;CIPOS=-9,8;CIEND=-9,8;CIPOS95=0,0;CIEND95=0,0;MATEID=286057_2;EVENT=286057;SU=4;PE=0;SR=4;ALG=PROD;AF=0.03582;NSAMP=472;MSQ=12.4;AN=16834;AC=603;NS=8438;AC_Hom=262;AC_Het=342;AC_Hemi=0;MAF=0.0357905;HWE=0;NFAM=467
8	6120498	229370_1	N	N[8:6125052[	9005.93	PASS	SVTYPE=BND;POS=6120498;STRANDS=+-:409;CIPOS=-3,2;CIEND=-2,2;CIPOS95=0,0;CIEND95=0,0;MATEID=229370_2;EVENT=229370;SU=409;PE=232;SR=177;ALG=PROD;AF=0.00101;NSAMP=17;MSQ=529.76;AN=16834;AC=17;NS=8438;AC_Hom=0;AC_Het=17;AC_Hemi=0;MAF=0.00100735;HWE=1;NFAM=17
8	6122171	229371	N	<DEL>	419.64	PASS	SVTYPE=DEL;POS=6122171;SVLEN=-49849;END=6172020;STRANDS=+-:15;IMPRECISE;CIPOS=-30,290;CIEND=-108,30;CIPOS95=-30,48;CIEND95=-26,26;SU=15;PE=15;SR=0;ALG=PROD;AF=0.0001188;NSAMP=2;MSQ=209.68;AN=16834;AC=2;NS=8438;AC_Hom=0;AC_Het=2;AC_Hemi=0;MAF=0.000118511;HWE=1;NFAM=2
8	6123177	229372	N	<DEL>	722.33	PASS	SVTYPE=DEL;POS=6123177;SVLEN=-6818;END=6129995;STRANDS=+-:30;CIPOS=-6,10;CIEND=-10,10;CIPOS95=0,0;CIEND95=0,0;SU=30;PE=18;SR=12;ALG=PROD;AF=5.94e-05;NSAMP=1;MSQ=722.33;AN=16834;AC=1;NS=8438;AC_Hom=0;AC_Het=1;AC_Hemi=0;MAF=5.92557e-05;HWE=1;NFAM=1
8	6125052	229370_2	N	]8:6120498]N	9005.93	PASS	SVTYPE=BND;POS=6120498;STRANDS=+-:409;CIPOS=-2,2;CIEND=-3,2;CIPOS95=0,0;CIEND95=0,0;MATEID=229370_1;EVENT=229370;SECONDARY;SU=409;PE=232;SR=177;ALG=PROD;AF=0.00101;NSAMP=17;MSQ=529.76;AN=16834;AC=17;NS=8438;AC_Hom=0;AC_Het=17;AC_Hemi=0;MAF=0.00100735;HWE=1;NFAM=17
8	6126363	229373	N	<DEL>	1908.21	PASS	SVTYPE=DEL;POS=6126363;SVLEN=-1249;END=6127612;STRANDS=+-:78;CIPOS=-32,49;CIEND=-50,10;CIPOS95=0,0;CIEND95=0,0;SU=78;PE=73;SR=5;ALG=PROD;AF=0.0005346;NSAMP=9;MSQ=212.02;AN=16834;AC=9;NS=8438;AC_Hom=0;AC_Het=9;AC_Hemi=0;MAF=0.000533302;HWE=1;NFAM=9
8	6126499	229374_1	N	N[8:6169522[	70409.3	LOW	SVTYPE=BND;POS=6126499;STRANDS=+-:13;IMPRECISE;CIPOS=-7,7;CIEND=-10,10;CIPOS95=-1,0;CIEND95=0,0;MATEID=229374_2;EVENT=229374;SU=13;PE=9;SR=4;ALG=PROD;AF=0.07889;NSAMP=1327;MSQ=52.52;AN=16834;AC=1328;NS=8438;AC_Hom=2;AC_Het=1329;AC_Hemi=0;MAF=0.0788694;HWE=2.38369e-23;NFAM=1142
8	6128692	286058	N	<DUP>	509.13	PASS	SVTYPE=DUP;POS=6128692;SVLEN=175576;END=6304268;STRANDS=-+:41;CIPOS=-29,23;CIEND=-20,20;CIPOS95=0,0;CIEND95=0,0;SU=41;PE=29;SR=12;ALG=PROD;AF=0.0001782;NSAMP=2;MSQ=254.12;AN=16834;AC=3;NS=8438;AC_Hom=2;AC_Het=1;AC_Hemi=0;MAF=0.000177767;HWE=0.000177778;NFAM=2
8	6134319	315161_1	N	N]8:6136187]	251.22	PASS	SVTYPE=BND;POS=6134319;STRANDS=++:21;CIPOS=-3,1;CIEND=-3,2;CIPOS95=0,0;CIEND95=0,0;MATEID=315161_2;EVENT=315161;SU=21;PE=8;SR=13;ALG=PROD;AF=5.94e-05;NSAMP=1;MSQ=251.22;AN=16834;AC=1;NS=8438;AC_Hom=0;AC_Het=1;AC_Hemi=0;MAF=5.92557e-05;HWE=1;NFAM=1
8	6136187	315161_2	N	N]8:6134319]	251.22	PASS	SVTYPE=BND;POS=6136187;STRANDS=++:21;CIPOS=-3,2;CIEND=-3,1;CIPOS95=0,0;CIEND95=0,0;MATEID=315161_1;EVENT=315161;SECONDARY;SU=21;PE=8;SR=13;ALG=PROD;AF=5.94e-05;NSAMP=1;MSQ=251.22;AN=16834;AC=1;NS=8438;AC_Hom=0;AC_Het=1;AC_Hemi=0;MAF=5.92557e-05;HWE=1;NFAM=1
8	6138833	315162_1	N	[8:128927066[N	9.4	LOW	SVTYPE=BND;POS=6138833;STRANDS=--:5;CIPOS=-10,10;CIEND=-10,10;CIPOS95=0,0;CIEND95=0,0;MATEID=315162_2;EVENT=315162;SU=5;PE=1;SR=4;ALG=PROD;AF=5.94e-05;NSAMP=1;MSQ=9.36;AN=16834;AC=1;NS=8438;AC_Hom=0;AC_Het=1;AC_Hemi=0;MAF=5.92557e-05;HWE=1;NFAM=1
8	6141039	229375_1	N	N[8:6141094[	322.89	LOW	SVTYPE=BND;POS=6141039;STRANDS=+-:12;CIPOS=-25,24;CIEND=-25,24;CIPOS95=0,0;CIEND95=0,0;MATEID=229375_2;EVENT=229375;SU=12;PE=0;SR=12;ALG=PROD;AF=0.0001782;NSAMP=3;MSQ=104.96;AN=16834;AC=3;NS=8438;AC_Hom=0;AC_Het=3;AC_Hemi=0;MAF=0.000177767;HWE=1;NFAM=3
8	6141094	229375_2	N	]8:6141039]N	322.89	LOW	SVTYPE=BND;POS=6141039;STRANDS=+-:12;CIPOS=-25,24;CIEND=-25,24;CIPOS95=0,0;CIEND95=0,0;MATEID=229375_1;EVENT=229375;SECONDARY;SU=12;PE=0;SR=12;ALG=PROD;AF=0.0001782;NSAMP=3;MSQ=104.96;AN=16834;AC=3;NS=8438;AC_Hom=0;AC_Het=3;AC_Hemi=0;MAF=0.000177767;HWE=1;NFAM=3
8	6145489	315163_1	N	[8:6145986[N	116.72	LOW	SVTYPE=BND;POS=6145489;STRANDS=--:9;IMPRECISE;CIPOS=-147,10;CIEND=-151,10;CIPOS95=-65,2;CIEND95=-63,2;MATEID=315163_2;EVENT=315163;SU=9;PE=9;SR=0;ALG=PROD;AF=5.94e-05;NSAMP=1;MSQ=116.72;AN=16834;AC=1;NS=8438;AC_Hom=0;AC_Het=1;AC_Hemi=0;MAF=5.92557e-05;HWE=1;NFAM=1
8	6145986	315163_2	N	[8:6145489[N	116.72	LOW	SVTYPE=BND;POS=6145986;STRANDS=--:9;IMPRECISE;CIPOS=-151,10;CIEND=-147,10;CIPOS95=-63,2;CIEND95=-65,2;MATEID=315163_1;EVENT=315163;SECONDARY;SU=9;PE=9;SR=0;ALG=PROD;AF=5.94e-05;NSAMP=1;MSQ=116.72;AN=16834;AC=1;NS=8438;AC_Hom=0;AC_Het=1;AC_Hemi=0;MAF=5.92557e-05;HWE=1;NFAM=1
8	6146027	229376	N	<DEL>	233.63	PASS	SVTYPE=DEL;POS=6146027;SVLEN=-2298;END=6148325;STRANDS=+-:10;IMPRECISE;CIPOS=-10,238;CIEND=-320,5;CIPOS95=-3,45;CIEND95=-98,1;SU=10;PE=10;SR=0;ALG=PROD;AF=5.94e-05;NSAMP=1;MSQ=233.63;AN=16834;AC=1;NS=8438;AC_Hom=0;AC_Het=1;AC_Hemi=0;MAF=5.92557e-05;HWE=1;NFAM=1
8	6147400	286059	N	<DUP>	141.06	PASS	SVTYPE=DUP;POS=6147400;SVLEN=207288;END=6354688;STRANDS=-+:15;CIPOS=-10,10;CIEND=-7,10;CIPOS95=0,0;CIEND95=0,0;SU=15;PE=8;SR=7;ALG=PROD;AF=5.94e-05;NSAMP=1;MSQ=140.63;AN=16834;AC=1;NS=8438;AC_Hom=0;AC_Het=1;AC_Hemi=0;MAF=5.92557e-05;HWE=1;NFAM=1
8	6151354	286060	N	<DUP>	230.91	PASS	SVTYPE=DUP;POS=6151354;SVLEN=12811;END=6164165;STRANDS=-+:17;IMPRECISE;CIPOS=-140,10;CIEND=-10,291;CIPOS95=-45,1;CIEND95=0,58;SU=17;PE=17;SR=0;ALG=PROD;AF=5.94e-05;NSAMP=1;MSQ=230.42;AN=16834;AC=1;NS=8438;AC_Hom=0;AC_Het=1;AC_Hemi=0;MAF=5.92557e-05;HWE=1;NFAM=1
8	6151893	315164_1	N	[8:6158142[N	164.69	LOW	SVTYPE=BND;POS=6151893;STRANDS=--:12;CIPOS=-10,10;CIEND=-5,4;CIPOS95=0,0;CIEND95=0,0;MATEID=315164_2;EVENT=315164;SU=12;PE=6;SR=6;ALG=PROD;AF=5.94e-05;NSAMP=1;MSQ=164.69;AN=16834;AC=1;NS=8438;AC_Hom=0;AC_Het=1;AC_Hemi=0;MAF=5.92557e-05;HWE=1;NFAM=1
8	6156323	229377	N	<DEL>	1239.87	PASS	SVTYPE=DEL;POS=6156323;SVLEN=-565;END=6156888;STRANDS=+-:67;IMPRECISE;CIPOS=-30,213;CIEND=-241,37;CIPOS95=-15,15;CIEND95=-21,21;SU=67;PE=67;SR=0;ALG=PROD;AF=0.000297;NSAMP=5;MSQ=247.97;AN=16834;AC=5;NS=8438;AC_Hom=0;AC_Het=5;AC_Hemi=0;MAF=0.000296279;HWE=1;NFAM=5
8	6156662	315166_1	N	[8:6172931[N	4157.42	LOW	SVTYPE=BND;POS=6156662;STRANDS=--:194;IMPRECISE;CIPOS=-96,13;CIEND=-102,33;CIPOS95=-3,3;CIEND95=-3,3;MATEID=315166_2;EVENT=315166;SU=194;PE=194;SR=0;ALG=PROD;AF=0.001485;NSAMP=25;MSQ=166.28;AN=16834;AC=25;NS=8438;AC_Hom=0;AC_Het=25;AC_Hemi=0;MAF=0.00148139;HWE=1;NFAM=24
8	6156837	315165_1	N	[8:6168375[N	179.85	LOW	SVTYPE=BND;POS=6156837;STRANDS=--:9;IMPRECISE;CIPOS=-211,10;CIEND=-363,10;CIPOS95=-106,1;CIEND95=-74,2;MATEID=315165_2;EVENT=315165;SU=9;PE=9;SR=0;ALG=PROD;AF=5.94e-05;NSAMP=1;MSQ=179.85;AN=16834;AC=1;NS=8438;AC_Hom=0;AC_Het=1;AC_Hemi=0;MAF=5.92557e-05;HWE=1;NFAM=1
8	6158142	315164_2	N	[8:6151893[N	164.69	LOW	SVTYPE=BND;POS=6158142;STRANDS=--:12;CIPOS=-5,4;CIEND=-10,10;CIPOS95=0,0;CIEND95=0,0;MATEID=315164_1;EVENT=315164;SECONDARY;SU=12;PE=6;SR=6;ALG=PROD;AF=5.94e-05;NSAMP=1;MSQ=164.69;AN=16834;AC=1;NS=8438;AC_Hom=0;AC_Het=1;AC_Hemi=0;MAF=5.92557e-05;HWE=1;NFAM=1
8	6164767	229378	N	<DEL:ME:SINE|Alu|AluY>	9.77	PASS	SVTYPE=MEI;POS=6164767;SVLEN=-344;END=6165111;STRANDS=+-:4;CIPOS=-9,8;CIEND=-9,8;CIPOS95=0,0;CIEND95=0,0;SU=4;PE=0;SR=4;ALG=PROD;AF=5.94e-05;NSAMP=1;MSQ=9.36;AN=16834;AC=1;NS=8438;AC_Hom=0;AC_Het=1;AC_Hemi=0;MAF=5.92557e-05;HWE=1;NFAM=1
8	6166419	229379	N	<DEL>	410.6	PASS	SVTYPE=DEL;POS=6166419;SVLEN=-1197;END=6167616;STRANDS=+-:18;CIPOS=-3,3;CIEND=-5,2;CIPOS95=0,0;CIEND95=0,0;SU=18;PE=10;SR=8;ALG=PROD;AF=5.94e-05;NSAMP=1;MSQ=410.6;AN=16834;AC=1;NS=8438;AC_Hom=0;AC_Het=1;AC_Hemi=0;MAF=5.92557e-05;HWE=1;NFAM=1
8	6168375	315165_2	N	[8:6156837[N	179.85	LOW	SVTYPE=BND;POS=6168375;STRANDS=--:9;IMPRECISE;CIPOS=-363,10;CIEND=-211,10;CIPOS95=-74,2;CIEND95=-106,1;MATEID=315165_1;EVENT=315165;SECONDARY;SU=9;PE=9;SR=0;ALG=PROD;AF=5.94e-05;NSAMP=1;MSQ=179.85;AN=16834;AC=1;NS=8438;AC_Hom=0;AC_Het=1;AC_Hemi=0;MAF=5.92557e-05;HWE=1;NFAM=1
8	6169199	315167_1	N	N]8:6279114]	329.38	PASS	SVTYPE=BND;POS=6169199;STRANDS=++:22;CIPOS=-6,10;CIEND=-7,10;CIPOS95=0,0;CIEND95=0,0;MATEID=315167_2;EVENT=315167;SU=22;PE=15;SR=7;ALG=PROD;AF=5.94e-05;NSAMP=1;MSQ=329.38;AN=16834;AC=1;NS=8438;AC_Hom=0;AC_Het=1;AC_Hemi=0;MAF=5.92557e-05;HWE=1;NFAM=1
8	6169522	229374_2	N	]8:6126499]N	70409.3	LOW	SVTYPE=BND;POS=6126499;STRANDS=+-:13;IMPRECISE;CIPOS=-10,10;CIEND=-7,7;CIPOS95=0,0;CIEND95=-1,0;MATEID=229374_1;EVENT=229374;SECONDARY;SU=13;PE=9;SR=4;ALG=PROD;AF=0.07889;NSAMP=1327;MSQ=52.52;AN=16834;AC=1328;NS=8438;AC_Hom=2;AC_Het=1329;AC_Hemi=0;MAF=0.0788694;HWE=2.38369e-23;NFAM=1142
8	6171972	229380	N	<DEL>	455.6	PASS	SVTYPE=DEL;POS=6171972;SVLEN=-18492;END=6190464;STRANDS=+-:21;IMPRECISE;CIPOS=-30,280;CIEND=-164,30;CIPOS95=-30,47;CIEND95=-27,27;SU=21;PE=21;SR=0;ALG=PROD;AF=0.0001782;NSAMP=3;MSQ=151.87;AN=16834;AC=3;NS=8438;AC_Hom=0;AC_Het=3;AC_Hemi=0;MAF=0.000177767;HWE=1;NFAM=3
8	6172931	315166_2	N	[8:6156662[N	4157.42	LOW	SVTYPE=BND;POS=6172931;STRANDS=--:194;IMPRECISE;CIPOS=-102,33;CIEND=-96,13;CIPOS95=-3,3;CIEND95=-3,3;MATEID=315166_1;EVENT=315166;SECONDARY;SU=194;PE=194;SR=0;ALG=PROD;AF=0.001485;NSAMP=25;MSQ=166.28;AN=16834;AC=25;NS=8438;AC_Hom=0;AC_Het=25;AC_Hemi=0;MAF=0.00148139;HWE=1;NFAM=24
8	6174174	229381	N	<DEL>	221.67	PASS	SVTYPE=DEL;POS=6174174;SVLEN=-12151;END=6186325;STRANDS=+-:10;IMPRECISE;CIPOS=-10,124;CIEND=-223,9;CIPOS95=-3,31;CIEND95=-48,2;SU=10;PE=10;SR=0;ALG=PROD;AF=5.94e-05;NSAMP=1;MSQ=221.67;AN=16834;AC=1;NS=8438;AC_Hom=0;AC_Het=1;AC_Hemi=0;MAF=5.92557e-05;HWE=1;NFAM=1
8	6176482	229382	N	<DEL>	59.61	PASS	SVTYPE=DEL;POS=6176482;SVLEN=-49012;END=6225494;STRANDS=+-:6;IMPRECISE;CIPOS=-10,345;CIEND=-330,10;CIPOS95=-2,84;CIEND95=-129,1;SU=6;PE=6;SR=0;ALG=PROD;AF=5.94e-05;NSAMP=1;MSQ=59.61;AN=16834;AC=1;NS=8438;AC_Hom=0;AC_Het=1;AC_Hemi=0;MAF=5.92557e-05;HWE=1;NFAM=1
8	6178457	229383	N	<DEL>	164.82	PASS	SVTYPE=DEL;POS=6178457;SVLEN=-25120;END=6203577;STRANDS=+-:4;IMPRECISE;CIPOS=-10,401;CIEND=-336,10;CIPOS95=-2,133;CIEND95=-103,1;SU=4;PE=4;SR=0;ALG=PROD;AF=5.94e-05;NSAMP=1;MSQ=164.82;AN=16834;AC=1;NS=8438;AC_Hom=0;AC_Het=1;AC_Hemi=0;MAF=5.92557e-05;HWE=1;NFAM=1
8	6183333	71677_1	N	N[19:34248309[	446.76	LOW	SVTYPE=BND;POS=6183333;STRANDS=+-:4;IMPRECISE;CIPOS=-30,388;CIEND=-338,30;CIPOS95=-30,101;CIEND95=-173,30;MATEID=71677_2;EVENT=71677;SU=4;PE=4;SR=0;ALG=PROD;AF=0.001307;NSAMP=22;MSQ=18.62;AN=16834;AC=22;NS=8438;AC_Hom=0;AC_Het=22;AC_Hemi=0;MAF=0.00130363;HWE=1;NFAM=20
8	6183389	44407_2	N	]3:11614871]N	652.88	LOW	SVTYPE=BND;POS=6183389;STRANDS=+-:55;IMPRECISE;CIPOS=-126,30;CIEND=-10,448;CIPOS95=-8,8;CIEND95=-10,82;MATEID=44407_1;EVENT=44407;SECONDARY;SU=55;PE=55;SR=0;ALG=PROD;AF=0.001129;NSAMP=19;MSQ=33.64;AN=16834;AC=19;NS=8438;AC_Hom=0;AC_Het=19;AC_Hemi=0;MAF=0.00112586;HWE=1;NFAM=19
8	6183450	44408_2	N	N[3:11614720[	837.75	LOW	SVTYPE=BND;POS=6183450;STRANDS=-+:30;IMPRECISE;CIPOS=-50,162;CIEND=-295,34;CIPOS95=-9,9;CIEND95=-62,34;MATEID=44408_1;EVENT=44408;SECONDARY;SU=30;PE=30;SR=0;ALG=PROD;AF=0.001842;NSAMP=31;MSQ=25.07;AN=16834;AC=31;NS=8438;AC_Hom=0;AC_Het=31;AC_Hemi=0;MAF=0.00183693;HWE=1;NFAM=31
8	6183463	71812_1	N	]19:34248483]N	1605.2	LOW	SVTYPE=BND;POS=6183463;STRANDS=-+:16;IMPRECISE;CIPOS=-168,50;CIEND=-50,569;CIPOS95=-30,30;CIEND95=-50,117;MATEID=71812_2;EVENT=71812;SU=16;PE=16;SR=0;ALG=PROD;AF=0.004574;NSAMP=77;MSQ=20.1;AN=16834;AC=77;NS=8438;AC_Hom=0;AC_Het=77;AC_Hemi=0;MAF=0.00456269;HWE=1;NFAM=75
8	6183601	62646_2	N	[6:29763342[N	972.46	LOW	SVTYPE=BND;POS=6183601;STRANDS=--:20;IMPRECISE;CIPOS=-358,50;CIEND=-569,50;CIPOS95=-205,50;CIEND95=-154,50;MATEID=62646_1;EVENT=62646;SECONDARY;SU=20;PE=20;SR=0;ALG=SUM;AF=0.002673;NSAMP=45;MSQ=20.65;AN=16834;AC=45;NS=8438;AC_Hom=0;AC_Het=45;AC_Hemi=0;MAF=0.00266651;HWE=1;NFAM=45
8	6187144	229384	N	<DEL>	71.7	PASS	SVTYPE=DEL;POS=6187144;SVLEN=-10370;END=6197514;STRANDS=+-:6;IMPRECISE;CIPOS=-10,283;CIEND=-417,10;CIPOS95=-3,58;CIEND95=-95,2;SU=6;PE=6;SR=0;ALG=PROD;AF=5.94e-05;NSAMP=1;MSQ=71.7;AN=16834;AC=1;NS=8438;AC_Hom=0;AC_Het=1;AC_Hemi=0;MAF=5.92557e-05;HWE=1;NFAM=1
8	6187480	35322_2	N	]2:193522689]N	257.05	LOW	SVTYPE=BND;POS=6187480;STRANDS=+-:9;IMPRECISE;CIPOS=-30,28;CIEND=-30,29;CIPOS95=-1,1;CIEND95=-1,1;MATEID=35322_1;EVENT=35322;SECONDARY;SU=9;PE=7;SR=2;ALG=PROD;AF=0.000297;NSAMP=5;MSQ=50.98;AN=16834;AC=5;NS=8438;AC_Hom=0;AC_Het=5;AC_Hemi=0;MAF=0.000296279;HWE=1;NFAM=5
8	6187499	229363_2	N	]8:6068831]N	458302	LOW	SVTYPE=BND;POS=6068831;STRANDS=+-:13;IMPRECISE;CIPOS=-363,30;CIEND=-30,319;CIPOS95=-118,30;CIEND95=-30,49;MATEID=229363_1;EVENT=229363;SECONDARY;SU=13;PE=13;SR=0;ALG=PROD;AF=0.4436;NSAMP=7257;MSQ=62.9;AN=16834;AC=7467;NS=8438;AC_Hom=422;AC_Het=7065;AC_Hemi=0;MAF=0.443648;HWE=0;NFAM=6358
8	6187658	286056_2	N	N[8:6069051[	53.43	LOW	SVTYPE=BND;POS=6069051;STRANDS=-+:4;IMPRECISE;CIPOS=-10,566;CIEND=-300,10;CIPOS95=-1,180;CIEND95=-146,2;MATEID=286056_1;EVENT=286056;SECONDARY;SU=4;PE=4;SR=0;ALG=PROD;AF=0.0001188;NSAMP=2;MSQ=23.51;AN=16834;AC=2;NS=8438;AC_Hom=0;AC_Het=2;AC_Hemi=0;MAF=0.000118511;HWE=1;NFAM=2
8	6187670	71303_1	N	]17:47896197]N	1749.63	LOW	SVTYPE=BND;POS=6187670;STRANDS=-+:17;IMPRECISE;CIPOS=-201,50;CIEND=-33,469;CIPOS95=-50,50;CIEND95=-33,115;MATEID=71303_2;EVENT=71303;SU=17;PE=17;SR=0;ALG=PROD;AF=0.003742;NSAMP=63;MSQ=27.03;AN=16834;AC=63;NS=8438;AC_Hom=0;AC_Het=63;AC_Hemi=0;MAF=0.00373311;HWE=1;NFAM=62
8	6187682	71381_1	N	[17:74713818[N	2709.61	LOW	SVTYPE=BND;POS=6187682;STRANDS=--:55;IMPRECISE;CIPOS=-171,48;CIEND=-345,16;CIPOS95=-10,10;CIEND95=-75,16;MATEID=71381_2;EVENT=71381;SU=55;PE=55;SR=0;ALG=PROD;AF=0.005703;NSAMP=96;MSQ=27.54;AN=16834;AC=96;NS=8438;AC_Hom=0;AC_Het=96;AC_Hemi=0;MAF=0.00568855;HWE=1;NFAM=95
8	6193980	72582_1	N	]X:36856350]N	17.92	LOW	SVTYPE=BND;POS=6193980;STRANDS=-+:4;IMPRECISE;CIPOS=-8,8;CIEND=-9,8;CIPOS95=-1,1;CIEND95=0,0;MATEID=72582_2;EVENT=72582;SU=4;PE=0;SR=4;ALG=PROD;AF=5.94e-05;NSAMP=1;MSQ=17.91;AN=16834;AC=1;NS=8438;AC_Hom=0;AC_Het=1;AC_Hemi=0;MAF=5.92557e-05;HWE=1;NFAM=1
8	6196245	229385_1	N	N[8:6200746[	6614.27	PASS	SVTYPE=BND;POS=6196245;STRANDS=+-:274;CIPOS=-2,2;CIEND=-3,2;CIPOS95=0,0;CIEND95=0,0;MATEID=229385_2;EVENT=229385;SU=274;PE=156;SR=118;ALG=PROD;AF=0.0008317;NSAMP=14;MSQ=429.85;AN=16834;AC=14;NS=8438;AC_Hom=0;AC_Het=15;AC_Hemi=0;MAF=0.000888836;HWE=1;NFAM=14
8	6200746	229385_2	N	]8:6196245]N	6614.27	PASS	SVTYPE=BND;POS=6196245;STRANDS=+-:274;CIPOS=-3,2;CIEND=-2,2;CIPOS95=0,0;CIEND95=0,0;MATEID=229385_1;EVENT=229385;SECONDARY;SU=274;PE=156;SR=118;ALG=PROD;AF=0.0008317;NSAMP=14;MSQ=429.85;AN=16834;AC=14;NS=8438;AC_Hom=0;AC_Het=15;AC_Hemi=0;MAF=0.000888836;HWE=1;NFAM=14
8	6203148	229387	N	<DEL>	940.93	PASS	SVTYPE=DEL;POS=6203148;SVLEN=-6610;END=6209758;STRANDS=+-:45;IMPRECISE;CIPOS=-30,241;CIEND=-117,30;CIPOS95=-27,27;CIEND95=-18,18;SU=45;PE=45;SR=0;ALG=PROD;AF=0.000297;NSAMP=5;MSQ=188.19;AN=16834;AC=5;NS=8438;AC_Hom=0;AC_Het=5;AC_Hemi=0;MAF=0.000296279;HWE=1;NFAM=5
8	6203223	229386_1	N	N[8:6203602[	169.75	LOW	SVTYPE=BND;POS=6203223;STRANDS=+-:7;IMPRECISE;CIPOS=-10,307;CIEND=-333,10;CIPOS95=-2,69;CIEND95=-60,1;MATEID=229386_2;EVENT=229386;SU=7;PE=7;SR=0;ALG=PROD;AF=0.0001188;NSAMP=2;MSQ=83.19;AN=16834;AC=2;NS=8438;AC_Hom=0;AC_Het=2;AC_Hemi=0;MAF=0.000118511;HWE=1;NFAM=2
8	6203602	229386_2	N	]8:6203223]N	169.75	LOW	SVTYPE=BND;POS=6203223;STRANDS=+-:7;IMPRECISE;CIPOS=-333,10;CIEND=-10,307;CIPOS95=-60,1;CIEND95=-2,69;MATEID=229386_1;EVENT=229386;SECONDARY;SU=7;PE=7;SR=0;ALG=PROD;AF=0.0001188;NSAMP=2;MSQ=83.19;AN=16834;AC=2;NS=8438;AC_Hom=0;AC_Het=2;AC_Hemi=0;MAF=0.000118511;HWE=1;NFAM=2
8	6203749	35323_2	N	N]2:86082541]	35.82	LOW	SVTYPE=BND;POS=6203749;STRANDS=++:4;IMPRECISE;CIPOS=-10,471;CIEND=-10,423;CIPOS95=-1,156;CIEND95=-2,129;MATEID=35323_1;EVENT=35323;SECONDARY;SU=4;PE=4;SR=0;ALG=PROD;AF=5.94e-05;NSAMP=1;MSQ=35.82;AN=16834;AC=1;NS=8438;AC_Hom=0;AC_Het=1;AC_Hemi=0;MAF=5.92557e-05;HWE=1;NFAM=1
8	6205306	229388_1	N	N[8:6207021[	8476.56	LOW	SVTYPE=BND;POS=6205306;STRANDS=+-:217;IMPRECISE;CIPOS=-50,208;CIEND=-98,31;CIPOS95=-8,8;CIEND95=-6,6;MATEID=229388_2;EVENT=229388;SU=217;PE=217;SR=0;ALG=PROD;AF=0.003861;NSAMP=65;MSQ=130.38;AN=16834;AC=65;NS=8438;AC_Hom=0;AC_Het=65;AC_Hemi=0;MAF=0.00385162;HWE=1;NFAM=64
8	6207021	229388_2	N	]8:6205306]N	8476.56	LOW	SVTYPE=BND;POS=6205306;STRANDS=+-:217;IMPRECISE;CIPOS=-98,31;CIEND=-50,208;CIPOS95=-6,6;CIEND95=-8,8;MATEID=229388_1;EVENT=229388;SECONDARY;SU=217;PE=217;SR=0;ALG=PROD;AF=0.003861;NSAMP=65;MSQ=130.38;AN=16834;AC=65;NS=8438;AC_Hom=0;AC_Het=65;AC_Hemi=0;MAF=0.00385162;HWE=1;NFAM=64
8	6210103	229389	N	<DEL>	407.66	PASS	SVTYPE=DEL;POS=6210103;SVLEN=-15704;END=6225807;STRANDS=+-:6;IMPRECISE;CIPOS=-10,245;CIEND=-458,5;CIPOS95=-3,56;CIEND95=-162,0;SU=6;PE=6;SR=0;ALG=PROD;AF=5.94e-05;NSAMP=1;MSQ=407.66;AN=16834;AC=1;NS=8438;AC_Hom=0;AC_Het=1;AC_Hemi=0;MAF=5.92557e-05;HWE=1;NFAM=1
8	6225299	229390	N	<DEL>	368.58	PASS	SVTYPE=DEL;POS=6225299;SVLEN=-2120;END=6227419;STRANDS=+-:18;CIPOS=-6,6;CIEND=-3,1;CIPOS95=0,0;CIEND95=0,0;SU=18;PE=12;SR=6;ALG=PROD;AF=5.94e-05;NSAMP=1;MSQ=368.58;AN=16834;AC=1;NS=8438;AC_Hom=0;AC_Het=1;AC_Hemi=0;MAF=5.92557e-05;HWE=1;NFAM=1
8	6225367	229391	N	<DEL>	197.46	PASS	SVTYPE=DEL;POS=6225367;SVLEN=-13294;END=6238661;STRANDS=+-:14;IMPRECISE;CIPOS=-10,331;CIEND=-109,10;CIPOS95=-2,54;CIEND95=-28,1;SU=14;PE=14;SR=0;ALG=PROD;AF=5.94e-05;NSAMP=1;MSQ=197.43;AN=16834;AC=1;NS=8438;AC_Hom=0;AC_Het=1;AC_Hemi=0;MAF=5.92557e-05;HWE=1;NFAM=1
8	6230093	229394	N	<DEL>	154665	PASS	SVTYPE=DEL;POS=6230093;SVLEN=-241;END=6230334;STRANDS=+-:116;IMPRECISE;CIPOS=-76,316;CIEND=-54,139;CIPOS95=-56,56;CIEND95=-54,85;SU=116;PE=104;SR=12;ALG=SUM;AF=0.05079;NSAMP=835;MSQ=184.69;RETAINED;AN=16834;AC=855;NS=8438;AC_Hom=40;AC_Het=818;AC_Hemi=0;MAF=0.0508414;HWE=0.821052;NFAM=760
8	6239912	70421_1	N	N]13:68823792]	65631.5	LOW	SVTYPE=BND;POS=6239912;STRANDS=++:126;CIPOS=-6,5;CIEND=-6,5;CIPOS95=0,0;CIEND95=0,0;MATEID=70421_2;EVENT=70421;SU=126;PE=10;SR=116;ALG=PROD;AF=0.07105;NSAMP=1196;MSQ=54.42;AN=16834;AC=1196;NS=8438;AC_Hom=0;AC_Het=1198;AC_Hemi=0;MAF=0.0709884;HWE=2.11084e-20;NFAM=1080
8	6247640	35324_2	N	N[2:129763770[	69.58	LOW	SVTYPE=BND;POS=6247640;STRANDS=-+:7;CIPOS=-5,4;CIEND=-5,4;CIPOS95=0,0;CIEND95=0,0;MATEID=35324_1;EVENT=35324;SECONDARY;SU=7;PE=0;SR=7;ALG=PROD;AF=5.94e-05;NSAMP=1;MSQ=68.69;AN=16834;AC=1;NS=8438;AC_Hom=0;AC_Het=1;AC_Hemi=0;MAF=5.92557e-05;HWE=1;NFAM=1
8	6251781	229400	N	<DEL>	1381.66	PASS	SVTYPE=DEL;POS=6251781;SVLEN=-3768;END=6255549;STRANDS=+-:71;IMPRECISE;CIPOS=-19,217;CIEND=-114,30;CIPOS95=-13,13;CIEND95=-8,8;SU=71;PE=71;SR=0;ALG=PROD;AF=0.0004752;NSAMP=8;MSQ=172.71;AN=16834;AC=8;NS=8438;AC_Hom=0;AC_Het=8;AC_Hemi=0;MAF=0.000474046;HWE=1;NFAM=8
8	6252829	229401	N	<DEL>	47.84	PASS	SVTYPE=DEL;POS=6252829;SVLEN=-1452;END=6254281;STRANDS=+-:5;IMPRECISE;CIPOS=-10,329;CIEND=-193,10;CIPOS95=-2,89;CIEND95=-88,2;SU=5;PE=5;SR=0;ALG=PROD;AF=5.94e-05;NSAMP=1;MSQ=47.84;AN=16834;AC=1;NS=8438;AC_Hom=0;AC_Het=1;AC_Hemi=0;MAF=5.92557e-05;HWE=1;NFAM=1
8	6263231	315168_1	N	[8:6263789[N	365.58	PASS	SVTYPE=BND;POS=6263231;STRANDS=--:20;CIPOS=-8,10;CIEND=-3,1;CIPOS95=0,0;CIEND95=0,0;MATEID=315168_2;EVENT=315168;SU=20;PE=8;SR=12;ALG=PROD;AF=5.94e-05;NSAMP=1;MSQ=365.58;AN=16834;AC=1;NS=8438;AC_Hom=0;AC_Het=1;AC_Hemi=0;MAF=5.92557e-05;HWE=1;NFAM=1
8	6263408	315169_1	N	N]8:6263781]	284.61	PASS	SVTYPE=BND;POS=6263408;STRANDS=++:17;CIPOS=-8,10;CIEND=-4,3;CIPOS95=0,0;CIEND95=0,0;MATEID=315169_2;EVENT=315169;SU=17;PE=9;SR=8;ALG=PROD;AF=5.94e-05;NSAMP=1;MSQ=284.61;AN=16834;AC=1;NS=8438;AC_Hom=0;AC_Het=1;AC_Hemi=0;MAF=5.92557e-05;HWE=1;NFAM=1
8	6263781	315169_2	N	N]8:6263408]	284.61	PASS	SVTYPE=BND;POS=6263781;STRANDS=++:17;CIPOS=-4,3;CIEND=-8,10;CIPOS95=0,0;CIEND95=0,0;MATEID=315169_1;EVENT=315169;SECONDARY;SU=17;PE=9;SR=8;ALG=PROD;AF=5.94e-05;NSAMP=1;MSQ=284.61;AN=16834;AC=1;NS=8438;AC_Hom=0;AC_Het=1;AC_Hemi=0;MAF=5.92557e-05;HWE=1;NFAM=1
8	6263789	315168_2	N	[8:6263231[N	365.58	PASS	SVTYPE=BND;POS=6263789;STRANDS=--:20;CIPOS=-3,1;CIEND=-8,10;CIPOS95=0,0;CIEND95=0,0;MATEID=315168_1;EVENT=315168;SECONDARY;SU=20;PE=8;SR=12;ALG=PROD;AF=5.94e-05;NSAMP=1;MSQ=365.58;AN=16834;AC=1;NS=8438;AC_Hom=0;AC_Het=1;AC_Hemi=0;MAF=5.92557e-05;HWE=1;NFAM=1
8	6266695	229402	N	<DEL>	437.59	PASS	SVTYPE=DEL;POS=6266695;SVLEN=-1052;END=6267747;STRANDS=+-:15;IMPRECISE;CIPOS=-3,10;CIEND=-10,4;CIPOS95=-1,3;CIEND95=-5,0;SU=15;PE=14;SR=1;ALG=PROD;AF=5.94e-05;NSAMP=1;MSQ=437.59;AN=16834;AC=1;NS=8438;AC_Hom=0;AC_Het=1;AC_Hemi=0;MAF=5.92557e-05;HWE=1;NFAM=1
8	6276115	286061	N	<DUP>	216.38	PASS	SVTYPE=DUP;POS=6276115;SVLEN=9247;END=6285362;STRANDS=-+:22;IMPRECISE;CIPOS=-85,10;CIEND=-10,213;CIPOS95=-23,3;CIEND95=0,38;SU=22;PE=22;SR=0;ALG=PROD;AF=5.94e-05;NSAMP=1;MSQ=213.3;AN=16834;AC=1;NS=8438;AC_Hom=0;AC_Het=1;AC_Hemi=0;MAF=5.92557e-05;HWE=1;NFAM=1
8	6279114	315167_2	N	N]8:6169199]	329.38	PASS	SVTYPE=BND;POS=6279114;STRANDS=++:22;CIPOS=-7,10;CIEND=-6,10;CIPOS95=0,0;CIEND95=0,0;MATEID=315167_1;EVENT=315167;SECONDARY;SU=22;PE=15;SR=7;ALG=PROD;AF=5.94e-05;NSAMP=1;MSQ=329.38;AN=16834;AC=1;NS=8438;AC_Hom=0;AC_Het=1;AC_Hemi=0;MAF=5.92557e-05;HWE=1;NFAM=1
8	6280486	229403	N	<DEL>	62188.5	PASS	SVTYPE=DEL;POS=6280486;SVLEN=-367;END=6280853;STRANDS=+-:2501;IMPRECISE;CIPOS=-66,245;CIEND=-149,116;CIPOS95=-9,9;CIEND95=-3,3;SU=2501;PE=2499;SR=2;ALG=SUM;AF=0.01972;NSAMP=327;MSQ=190.17;AN=16834;AC=332;NS=8438;AC_Hom=10;AC_Het=322;AC_Hemi=0;MAF=0.0196729;HWE=0.262811;NFAM=325
8	6285638	229404	N	<DEL>	251.67	PASS	SVTYPE=DEL;POS=6285638;SVLEN=-1907;END=6287545;STRANDS=+-:12;CIPOS=-9,10;CIEND=-10,10;CIPOS95=0,0;CIEND95=0,0;SU=12;PE=6;SR=6;ALG=PROD;AF=5.94e-05;NSAMP=1;MSQ=251.67;AN=16834;AC=1;NS=8438;AC_Hom=0;AC_Het=1;AC_Hemi=0;MAF=5.92557e-05;HWE=1;NFAM=1
8	6287171	229405	N	<DEL>	62.81	PASS	SVTYPE=DEL;POS=6287171;SVLEN=-3932;END=6291103;STRANDS=+-:5;IMPRECISE;CIPOS=-5,10;CIEND=-10,9;CIPOS95=-1,3;CIEND95=-3,3;SU=5;PE=4;SR=1;ALG=PROD;AF=5.94e-05;NSAMP=1;MSQ=62.81;AN=16834;AC=1;NS=8438;AC_Hom=0;AC_Het=1;AC_Hemi=0;MAF=5.92557e-05;HWE=1;NFAM=1
8	6314805	229406_1	N	N[8:6315040[	13480.4	PASS	SVTYPE=BND;POS=6314805;STRANDS=+-:323;CIPOS=-2,1;CIEND=-2,1;CIPOS95=0,0;CIEND95=0,0;MATEID=229406_2;EVENT=229406;SU=323;PE=20;SR=303;ALG=PROD;AF=0.002198;NSAMP=37;MSQ=364.18;AN=16834;AC=37;NS=8438;AC_Hom=0;AC_Het=37;AC_Hemi=0;MAF=0.00219246;HWE=1;NFAM=36
8	6315040	229406_2	N	]8:6314805]N	13480.4	PASS	SVTYPE=BND;POS=6314805;STRANDS=+-:323;CIPOS=-2,1;CIEND=-2,1;CIPOS95=0,0;CIEND95=0,0;MATEID=229406_1;EVENT=229406;SECONDARY;SU=323;PE=20;SR=303;ALG=PROD;AF=0.002198;NSAMP=37;MSQ=364.18;AN=16834;AC=37;NS=8438;AC_Hom=0;AC_Het=37;AC_Hemi=0;MAF=0.00219246;HWE=1;NFAM=36
8	6323935	229407	N	<DEL>	302.71	PASS	SVTYPE=DEL;POS=6323935;SVLEN=-108575;END=6432510;STRANDS=+-:14;CIPOS=-8,10;CIEND=-10,10;CIPOS95=0,0;CIEND95=0,0;SU=14;PE=8;SR=6;ALG=PROD;AF=5.94e-05;NSAMP=1;MSQ=302.71;AN=16834;AC=1;NS=8438;AC_Hom=0;AC_Het=1;AC_Hemi=0;MAF=5.92557e-05;HWE=1;NFAM=1
8	6330228	51238_2	N	]4:41243014]N	85.6	LOW	SVTYPE=BND;POS=6330228;STRANDS=+-:6;IMPRECISE;CIPOS=-193,10;CIEND=-10,433;CIPOS95=-87,2;CIEND95=-1,147;MATEID=51238_1;EVENT=51238;SECONDARY;SU=6;PE=6;SR=0;ALG=PROD;AF=0.0001188;NSAMP=2;MSQ=42.32;AN=16834;AC=2;NS=8438;AC_Hom=0;AC_Het=2;AC_Hemi=0;MAF=0.000118511;HWE=1;NFAM=2
8	6336753	229408_1	N	N[8:6337027[	289.28	LOW	SVTYPE=BND;POS=6336753;STRANDS=+-:29;CIPOS=-9,8;CIEND=-9,8;CIPOS95=0,0;CIEND95=0,0;MATEID=229408_2;EVENT=229408;SU=29;PE=0;SR=29;ALG=PROD;AF=0.000594;NSAMP=10;MSQ=28.01;AN=16834;AC=10;NS=8438;AC_Hom=0;AC_Het=10;AC_Hemi=0;MAF=0.000592557;HWE=1;NFAM=6
8	6337027	229408_2	N	]8:6336753]N	289.28	LOW	SVTYPE=BND;POS=6336753;STRANDS=+-:29;CIPOS=-9,8;CIEND=-9,8;CIPOS95=0,0;CIEND95=0,0;MATEID=229408_1;EVENT=229408;SECONDARY;SU=29;PE=0;SR=29;ALG=PROD;AF=0.000594;NSAMP=10;MSQ=28.01;AN=16834;AC=10;NS=8438;AC_Hom=0;AC_Het=10;AC_Hemi=0;MAF=0.000592557;HWE=1;NFAM=6
8	6361847	229369_2	N	]8:6118369]N	66.77	LOW	SVTYPE=BND;POS=6118369;STRANDS=+-:5;IMPRECISE;CIPOS=-483,10;CIEND=-10,496;CIPOS95=-143,1;CIEND95=-1,156;MATEID=229369_1;EVENT=229369;SECONDARY;SU=5;PE=5;SR=0;ALG=PROD;AF=0.0001188;NSAMP=2;MSQ=32.88;AN=16834;AC=2;NS=8438;AC_Hom=0;AC_Het=2;AC_Hemi=0;MAF=0.000118511;HWE=1;NFAM=2
8	6362812	315170_1	N	[8:6363062[N	2259.31	LOW	SVTYPE=BND;POS=6362812;STRANDS=--:9;CIPOS=-20,20;CIEND=-29,28;CIPOS95=0,0;CIEND95=0,0;MATEID=315170_2;EVENT=315170;SU=9;PE=0;SR=9;ALG=PROD;AF=0.002604;NSAMP=43;MSQ=15.56;AN=16512;AC=43;NS=8276;AC_Hom=0;AC_Het=43;AC_Hemi=0;MAF=0.00259787;HWE=1;NFAM=38
8	6362862	72581_1	N	]X:36238558]N	1257.26	LOW	SVTYPE=BND;POS=6362862;STRANDS=-+:16;CIPOS=-9,8;CIEND=-9,8;CIPOS95=0,0;CIEND95=0,0;MATEID=72581_2;EVENT=72581;SU=16;PE=0;SR=16;ALG=PROD;AF=0.00196;NSAMP=33;MSQ=37.46;AN=16834;AC=33;NS=8438;AC_Hom=0;AC_Het=33;AC_Hemi=0;MAF=0.00195544;HWE=1;NFAM=31
8	6362879	229412_1	N	N[8:6363061[	103280	LOW	SVTYPE=BND;POS=6362879;STRANDS=+-:34;CIPOS=-20,39;CIEND=-29,28;CIPOS95=0,0;CIEND95=0,0;MATEID=229412_2;EVENT=229412;SU=34;PE=1;SR=33;ALG=PROD;AF=0.1155;NSAMP=1443;MSQ=69.64;RETAINED;AN=14748;AC=1704;NS=7392;AC_Hom=524;AC_Het=1182;AC_Hemi=0;MAF=0.115395;HWE=0;NFAM=1277
8	6362884	315171	N	<INV>	4225.56	LOW	SVTYPE=INV;POS=6362884;SVLEN=111;END=6362995;STRANDS=++:4,--:1;IMPRECISE;CIPOS=0,0;CIEND=-4,48;CIPOS95=0,1;CIEND95=-4,38;SU=5;PE=5;SR=0;ALG=PROD;AF=0.005499;NSAMP=57;MSQ=24.84;AN=13458;AC=74;NS=6745;AC_Hom=34;AC_Het=40;AC_Hemi=0;MAF=0.00548554;HWE=5.18317e-31;NFAM=57
8	6363061	229412_2	N	]8:6362879]N	103280	LOW	SVTYPE=BND;POS=6362879;STRANDS=+-:34;CIPOS=-29,28;CIEND=-20,39;CIPOS95=0,0;CIEND95=0,0;MATEID=229412_1;EVENT=229412;SECONDARY;SU=34;PE=1;SR=33;ALG=PROD;AF=0.1155;NSAMP=1443;MSQ=69.64;RETAINED;AN=14748;AC=1704;NS=7392;AC_Hom=524;AC_Het=1182;AC_Hemi=0;MAF=0.115395;HWE=0;NFAM=1277
8	6363062	315170_2	N	[8:6362812[N	2259.31	LOW	SVTYPE=BND;POS=6363062;STRANDS=--:9;CIPOS=-29,28;CIEND=-20,20;CIPOS95=0,0;CIEND95=0,0;MATEID=315170_1;EVENT=315170;SECONDARY;SU=9;PE=0;SR=9;ALG=PROD;AF=0.002604;NSAMP=43;MSQ=15.56;AN=16512;AC=43;NS=8276;AC_Hom=0;AC_Het=43;AC_Hemi=0;MAF=0.00259787;HWE=1;NFAM=38
8	6368290	229413	N	<DEL>	125.68	PASS	SVTYPE=DEL;POS=6368290;SVLEN=-269720;END=6638010;STRANDS=+-:10;IMPRECISE;CIPOS=-6,8;CIEND=-10,10;CIPOS95=0,1;CIEND95=0,0;SU=10;PE=6;SR=4;ALG=PROD;AF=5.94e-05;NSAMP=1;MSQ=125.68;AN=16834;AC=1;NS=8438;AC_Hom=0;AC_Het=1;AC_Hemi=0;MAF=5.92557e-05;HWE=1;NFAM=1
8	6383920	229414	N	<DEL>	230.86	PASS	SVTYPE=DEL;POS=6383920;SVLEN=-74;END=6383994;STRANDS=+-:8;CIPOS=-10,10;CIEND=-10,10;CIPOS95=0,0;CIEND95=0,0;SU=8;PE=0;SR=8;ALG=PROD;AF=5.94e-05;NSAMP=1;MSQ=230.82;AN=16834;AC=1;NS=8438;AC_Hom=0;AC_Het=1;AC_Hemi=0;MAF=5.92557e-05;HWE=1;NFAM=1
8	6396225	229415	N	<DEL>	991.97	PASS	SVTYPE=DEL;POS=6396225;SVLEN=-796;END=6397021;STRANDS=+-:45;CIPOS=-27,30;CIEND=-28,25;CIPOS95=0,0;CIEND95=0,0;SU=45;PE=25;SR=20;ALG=PROD;AF=0.0001782;NSAMP=3;MSQ=330.65;AN=16834;AC=3;NS=8438;AC_Hom=0;AC_Het=3;AC_Hemi=0;MAF=0.000177767;HWE=1;NFAM=2
8	6402370	286062	N	<DUP>	151.33	PASS	SVTYPE=DUP;POS=6402370;SVLEN=393021;END=6795391;STRANDS=-+:17;CIPOS=-10,10;CIEND=-4,3;CIPOS95=0,0;CIEND95=0,0;SU=17;PE=10;SR=7;ALG=PROD;AF=5.94e-05;NSAMP=1;MSQ=150.87;AN=16834;AC=1;NS=8438;AC_Hom=0;AC_Het=1;AC_Hemi=0;MAF=5.92557e-05;HWE=1;NFAM=1
8	6414479	229416_1	N	N[8:6414559[	221.78	LOW	SVTYPE=BND;POS=6414479;STRANDS=+-:10;CIPOS=-10,10;CIEND=-10,10;CIPOS95=0,0;CIEND95=0,0;MATEID=229416_2;EVENT=229416;SU=10;PE=0;SR=10;ALG=PROD;AF=5.94e-05;NSAMP=1;MSQ=221.74;AN=16834;AC=1;NS=8438;AC_Hom=0;AC_Het=1;AC_Hemi=0;MAF=5.92557e-05;HWE=1;NFAM=1
8	6414559	229416_2	N	]8:6414479]N	221.78	LOW	SVTYPE=BND;POS=6414479;STRANDS=+-:10;CIPOS=-10,10;CIEND=-10,10;CIPOS95=0,0;CIEND95=0,0;MATEID=229416_1;EVENT=229416;SECONDARY;SU=10;PE=0;SR=10;ALG=PROD;AF=5.94e-05;NSAMP=1;MSQ=221.74;AN=16834;AC=1;NS=8438;AC_Hom=0;AC_Het=1;AC_Hemi=0;MAF=5.92557e-05;HWE=1;NFAM=1
8	6424483	229417_1	N	N[8:6424729[	37194.6	LOW	SVTYPE=BND;POS=6424483;STRANDS=+-:10;IMPRECISE;CIPOS=-30,65;CIEND=-265,30;CIPOS95=-14,14;CIEND95=-47,30;MATEID=229417_2;EVENT=229417;SU=10;PE=10;SR=0;ALG=PROD;AF=0.06178;NSAMP=1040;MSQ=35.21;AN=16834;AC=1040;NS=8438;AC_Hom=0;AC_Het=1042;AC_Hemi=0;MAF=0.0617445;HWE=1.95104e-15;NFAM=902
8	6424670	229418_1	N	N[8:6424729[	125185	LOW	SVTYPE=BND;POS=6424670;STRANDS=+-:36;CIPOS=-9,8;CIEND=-10,8;CIPOS95=0,0;CIEND95=0,0;MATEID=229418_2;EVENT=229418;SU=36;PE=1;SR=35;ALG=PROD;AF=0.1734;NSAMP=2919;MSQ=42.39;AN=16834;AC=2919;NS=8438;AC_Hom=0;AC_Het=2926;AC_Hemi=0;MAF=0.173382;HWE=0;NFAM=2442
8	6424729	229417_2	N	]8:6424483]N	37194.6	LOW	SVTYPE=BND;POS=6424483;STRANDS=+-:10;IMPRECISE;CIPOS=-265,30;CIEND=-30,65;CIPOS95=-47,30;CIEND95=-14,14;MATEID=229417_1;EVENT=229417;SECONDARY;SU=10;PE=10;SR=0;ALG=PROD;AF=0.06178;NSAMP=1040;MSQ=35.21;AN=16834;AC=1040;NS=8438;AC_Hom=0;AC_Het=1042;AC_Hemi=0;MAF=0.0617445;HWE=1.95104e-15;NFAM=902
8	6424729	229418_2	N	]8:6424670]N	125185	LOW	SVTYPE=BND;POS=6424670;STRANDS=+-:36;CIPOS=-10,8;CIEND=-9,8;CIPOS95=0,0;CIEND95=0,0;MATEID=229418_1;EVENT=229418;SECONDARY;SU=36;PE=1;SR=35;ALG=PROD;AF=0.1734;NSAMP=2919;MSQ=42.39;AN=16834;AC=2919;NS=8438;AC_Hom=0;AC_Het=2926;AC_Hemi=0;MAF=0.173382;HWE=0;NFAM=2442
8	6433867	229419_1	N	N[8:6433917[	916.94	LOW	SVTYPE=BND;POS=6433867;STRANDS=+-:28;CIPOS=-26,7;CIEND=-7,7;CIPOS95=0,0;CIEND95=0,0;MATEID=229419_2;EVENT=229419;SU=28;PE=0;SR=28;ALG=PROD;AF=0.0004752;NSAMP=8;MSQ=114.6;AN=16834;AC=8;NS=8438;AC_Hom=0;AC_Het=8;AC_Hemi=0;MAF=0.000474046;HWE=1;NFAM=6
8	6433917	229419_2	N	]8:6433867]N	916.94	LOW	SVTYPE=BND;POS=6433867;STRANDS=+-:28;CIPOS=-7,7;CIEND=-26,7;CIPOS95=0,0;CIEND95=0,0;MATEID=229419_1;EVENT=229419;SECONDARY;SU=28;PE=0;SR=28;ALG=PROD;AF=0.0004752;NSAMP=8;MSQ=114.6;AN=16834;AC=8;NS=8438;AC_Hom=0;AC_Het=8;AC_Hemi=0;MAF=0.000474046;HWE=1;NFAM=6
8	6437993	229420	N	<DEL>	215.73	PASS	SVTYPE=DEL;POS=6437993;SVLEN=-55584;END=6493577;STRANDS=+-:11;IMPRECISE;CIPOS=-10,233;CIEND=-194,10;CIPOS95=-2,51;CIEND95=-78,2;SU=11;PE=11;SR=0;ALG=PROD;AF=5.94e-05;NSAMP=1;MSQ=215.73;AN=16834;AC=1;NS=8438;AC_Hom=0;AC_Het=1;AC_Hemi=0;MAF=5.92557e-05;HWE=1;NFAM=1
8	6459067	229421_1	N	N[8:6459272[	13977.2	LOW	SVTYPE=BND;POS=6459067;STRANDS=+-:4;CIPOS=-9,8;CIEND=-9,8;CIPOS95=0,0;CIEND95=0,0;MATEID=229421_2;EVENT=229421;SU=4;PE=0;SR=4;ALG=PROD;AF=0.0376;NSAMP=632;MSQ=21.08;AN=16834;AC=633;NS=8438;AC_Hom=2;AC_Het=634;AC_Hemi=0;MAF=0.0376867;HWE=0.000115822;NFAM=615
8	6459272	229421_2	N	]8:6459067]N	13977.2	LOW	SVTYPE=BND;POS=6459067;STRANDS=+-:4;CIPOS=-9,8;CIEND=-9,8;CIPOS95=0,0;CIEND95=0,0;MATEID=229421_1;EVENT=229421;SECONDARY;SU=4;PE=0;SR=4;ALG=PROD;AF=0.0376;NSAMP=632;MSQ=21.08;AN=16834;AC=633;NS=8438;AC_Hom=2;AC_Het=634;AC_Hemi=0;MAF=0.0376867;HWE=0.000115822;NFAM=615
8	6475448	57237_2	N	N[5:21873004[	768.76	LOW	SVTYPE=BND;POS=6475448;STRANDS=-+:5;CIPOS=-10,10;CIEND=-10,10;CIPOS95=0,0;CIEND95=0,0;MATEID=57237_1;EVENT=57237;SECONDARY;SU=5;PE=0;SR=5;ALG=PROD;AF=0.002495;NSAMP=42;MSQ=16.9;AN=16834;AC=42;NS=8438;AC_Hom=0;AC_Het=42;AC_Hemi=0;MAF=0.00248874;HWE=1;NFAM=42
8	6482819	229422_1	N	N[8:6512984[	338.27	PASS	SVTYPE=BND;POS=6482819;STRANDS=+-:21;CIPOS=-2,1;CIEND=-2,1;CIPOS95=0,0;CIEND95=0,0;MATEID=229422_2;EVENT=229422;SU=21;PE=6;SR=15;ALG=PROD;AF=5.94e-05;NSAMP=1;MSQ=338.27;AN=16834;AC=1;NS=8438;AC_Hom=0;AC_Het=1;AC_Hemi=0;MAF=5.92557e-05;HWE=1;NFAM=1
8	6493696	229423	N	<DEL>	125.87	PASS	SVTYPE=DEL;POS=6493696;SVLEN=-7849;END=6501545;STRANDS=+-:6;IMPRECISE;CIPOS=-10,344;CIEND=-170,10;CIPOS95=-2,89;CIEND95=-72,2;SU=6;PE=6;SR=0;ALG=PROD;AF=5.94e-05;NSAMP=1;MSQ=125.87;AN=16834;AC=1;NS=8438;AC_Hom=0;AC_Het=1;AC_Hemi=0;MAF=5.92557e-05;HWE=1;NFAM=1
8	6499901	229424	N	<DEL>	614.24	PASS	SVTYPE=DEL;POS=6499901;SVLEN=-48627;END=6548528;STRANDS=+-:28;CIPOS=-23,22;CIEND=-30,29;CIPOS95=0,0;CIEND95=0,0;SU=28;PE=17;SR=11;ALG=PROD;AF=0.0001188;NSAMP=2;MSQ=307.12;AN=16834;AC=2;NS=8438;AC_Hom=0;AC_Het=2;AC_Hemi=0;MAF=0.000118511;HWE=1;NFAM=1
8	6506408	286063_1	N	]8:6506850]N	200629	LOW	SVTYPE=BND;POS=6506408;STRANDS=-+:2385;CIPOS=0,0;CIEND=0,0;CIPOS95=0,0;CIEND95=0,0;MATEID=286063_2;EVENT=286063;SU=2385;PE=6;SR=2379;ALG=PROD;AF=0.3054;NSAMP=4962;MSQ=40.14;AN=16834;AC=5141;NS=8438;AC_Hom=358;AC_Het=4792;AC_Hemi=0;MAF=0.305167;HWE=0;NFAM=4359
8	6506456	229425_1	N	N[8:6506832[	186995	LOW	SVTYPE=BND;POS=6506456;STRANDS=+-:247;CIPOS=-9,8;CIEND=-8,5;CIPOS95=0,0;CIEND95=0,0;MATEID=229425_2;EVENT=229425;SU=247;PE=0;SR=247;ALG=PROD;AF=0.181;NSAMP=3047;MSQ=61.02;AN=16834;AC=3047;NS=8438;AC_Hom=0;AC_Het=3054;AC_Hemi=0;MAF=0.180967;HWE=0;NFAM=2720
8	6506658	229426_1	N	N[8:6506832[	43925.9	LOW	SVTYPE=BND;POS=6506658;STRANDS=+-:26;IMPRECISE;CIPOS=-92,146;CIEND=-46,148;CIPOS95=-60,60;CIEND95=-46,117;MATEID=229426_2;EVENT=229426;SU=26;PE=16;SR=10;ALG=SUM;AF=0.07408;NSAMP=1247;MSQ=34.65;AN=16834;AC=1247;NS=8438;AC_Hom=0;AC_Het=1249;AC_Hemi=0;MAF=0.0740104;HWE=3.85464e-22;NFAM=1175
8	6506832	229425_2	N	]8:6506456]N	186995	LOW	SVTYPE=BND;POS=6506456;STRANDS=+-:247;CIPOS=-8,5;CIEND=-9,8;CIPOS95=0,0;CIEND95=0,0;MATEID=229425_1;EVENT=229425;SECONDARY;SU=247;PE=0;SR=247;ALG=PROD;AF=0.181;NSAMP=3047;MSQ=61.02;AN=16834;AC=3047;NS=8438;AC_Hom=0;AC_Het=3054;AC_Hemi=0;MAF=0.180967;HWE=0;NFAM=2720
8	6506832	229426_2	N	]8:6506658]N	43925.9	LOW	SVTYPE=BND;POS=6506658;STRANDS=+-:26;IMPRECISE;CIPOS=-46,148;CIEND=-92,146;CIPOS95=-46,117;CIEND95=-60,60;MATEID=229426_1;EVENT=229426;SECONDARY;SU=26;PE=16;SR=10;ALG=SUM;AF=0.07408;NSAMP=1247;MSQ=34.65;AN=16834;AC=1247;NS=8438;AC_Hom=0;AC_Het=1249;AC_Hemi=0;MAF=0.0740104;HWE=3.85464e-22;NFAM=1175
8	6506850	286063_2	N	N[8:6506408[	200629	LOW	SVTYPE=BND;POS=6506408;STRANDS=-+:2385;CIPOS=0,0;CIEND=0,0;CIPOS95=0,0;CIEND95=0,0;MATEID=286063_1;EVENT=286063;SECONDARY;SU=2385;PE=6;SR=2379;ALG=PROD;AF=0.3054;NSAMP=4962;MSQ=40.14;AN=16834;AC=5141;NS=8438;AC_Hom=358;AC_Het=4792;AC_Hemi=0;MAF=0.305167;HWE=0;NFAM=4359
8	6506850	67914_2	N	N[7:12105784[	94.22	LOW	SVTYPE=BND;POS=6506850;STRANDS=-+:4;IMPRECISE;CIPOS=-9,8;CIEND=-7,7;CIPOS95=-1,0;CIEND95=-2,3;MATEID=67914_1;EVENT=67914;SECONDARY;SU=4;PE=0;SR=4;ALG=PROD;AF=0.0001188;NSAMP=2;MSQ=46.86;AN=16834;AC=2;NS=8438;AC_Hom=0;AC_Het=2;AC_Hemi=0;MAF=0.000118511;HWE=1;NFAM=2
8	6512451	229427	N	<DEL>	98.56	PASS	SVTYPE=DEL;POS=6512451;SVLEN=-1821;END=6514272;STRANDS=+-:6;IMPRECISE;CIPOS=-10,321;CIEND=-542,10;CIPOS95=-2,80;CIEND95=-163,0;SU=6;PE=6;SR=0;ALG=PROD;AF=5.94e-05;NSAMP=1;MSQ=98.56;AN=16834;AC=1;NS=8438;AC_Hom=0;AC_Het=1;AC_Hemi=0;MAF=5.92557e-05;HWE=1;NFAM=1
8	6512984	229422_2	N	]8:6482819]N	338.27	PASS	SVTYPE=BND;POS=6482819;STRANDS=+-:21;CIPOS=-2,1;CIEND=-2,1;CIPOS95=0,0;CIEND95=0,0;MATEID=229422_1;EVENT=229422;SECONDARY;SU=21;PE=6;SR=15;ALG=PROD;AF=5.94e-05;NSAMP=1;MSQ=338.27;AN=16834;AC=1;NS=8438;AC_Hom=0;AC_Het=1;AC_Hemi=0;MAF=5.92557e-05;HWE=1;NFAM=1
8	6516768	286064_1	N	]8:137330782]N	8831.11	LOW	SVTYPE=BND;POS=6516768;STRANDS=-+:4;CIPOS=-9,8;CIEND=-9,8;CIPOS95=0,0;CIEND95=0,0;MATEID=286064_2;EVENT=286064;SU=4;PE=0;SR=4;ALG=PROD;AF=0.04336;NSAMP=730;MSQ=9.77;AN=16834;AC=730;NS=8438;AC_Hom=0;AC_Het=737;AC_Hemi=0;MAF=0.0436715;HWE=1.19014e-07;NFAM=708
8	6516794	57238_2	N	N]5:34882764]	9310.77	LOW	SVTYPE=BND;POS=6516794;STRANDS=++:21;CIPOS=-49,48;CIEND=-49,48;CIPOS95=0,0;CIEND95=0,0;MATEID=57238_1;EVENT=57238;SECONDARY;SU=21;PE=0;SR=21;ALG=PROD;AF=0.02049;NSAMP=345;MSQ=25.8;AN=16834;AC=345;NS=8438;AC_Hom=0;AC_Het=348;AC_Hemi=0;MAF=0.020621;HWE=0.0528742;NFAM=340
8	6522640	229428	N	<DEL>	665.34	PASS	SVTYPE=DEL;POS=6522640;SVLEN=-24283;END=6546923;STRANDS=+-:29;CIPOS=-7,10;CIEND=-10,10;CIPOS95=0,0;CIEND95=0,0;SU=29;PE=17;SR=12;ALG=PROD;AF=5.94e-05;NSAMP=1;MSQ=665.34;AN=16834;AC=1;NS=8438;AC_Hom=0;AC_Het=1;AC_Hemi=0;MAF=5.92557e-05;HWE=1;NFAM=1
8	6526679	229429	N	<DEL>	254.68	PASS	SVTYPE=DEL;POS=6526679;SVLEN=-5808;END=6532487;STRANDS=+-:11;CIPOS=-6,10;CIEND=-10,10;CIPOS95=0,0;CIEND95=0,0;SU=11;PE=6;SR=5;ALG=PROD;AF=5.94e-05;NSAMP=1;MSQ=254.68;AN=16834;AC=1;NS=8438;AC_Hom=0;AC_Het=1;AC_Hemi=0;MAF=5.92557e-05;HWE=1;NFAM=1
8	6536404	57239_2	N	[5:173544925[N	273004	LOW	SVTYPE=BND;POS=6536404;STRANDS=--:968;IMPRECISE;CIPOS=-98,13;CIEND=-187,10;CIPOS95=-4,4;CIEND95=-7,7;MATEID=57239_1;EVENT=57239;SECONDARY;SU=968;PE=968;SR=0;ALG=PROD;AF=0.263;NSAMP=4428;MSQ=61.23;AN=16834;AC=4428;NS=8438;AC_Hom=0;AC_Het=4439;AC_Hemi=0;MAF=0.263036;HWE=0;NFAM=3901
8	6536412	67915_2	N	]7:16005780]N	1770.66	LOW	SVTYPE=BND;POS=6536412;STRANDS=+-:16;IMPRECISE;CIPOS=-215,30;CIEND=-11,485;CIPOS95=-46,30;CIEND95=-11,108;MATEID=67915_1;EVENT=67915;SECONDARY;SU=16;PE=16;SR=0;ALG=PROD;AF=0.004277;NSAMP=72;MSQ=23.79;AN=16834;AC=72;NS=8438;AC_Hom=0;AC_Het=72;AC_Hemi=0;MAF=0.00426641;HWE=1;NFAM=72
8	6536416	9573_2	N	[1:59956690[N	21228.8	LOW	SVTYPE=BND;POS=6536416;STRANDS=--:134;IMPRECISE;CIPOS=-48,25;CIEND=-272,50;CIPOS95=-5,5;CIEND95=-42,42;MATEID=9573_1;EVENT=9573;SECONDARY;SU=134;PE=134;SR=0;ALG=PROD;AF=0.03588;NSAMP=603;MSQ=34.19;AN=16834;AC=604;NS=8438;AC_Hom=2;AC_Het=604;AC_Hemi=0;MAF=0.035909;HWE=0.000377648;NFAM=577
8	6536428	9575_2	N	[1:12370859[N	220.15	LOW	SVTYPE=BND;POS=6536428;STRANDS=--:4;IMPRECISE;CIPOS=-253,30;CIEND=-436,30;CIPOS95=-101,30;CIEND95=-177,30;MATEID=9575_1;EVENT=9575;SECONDARY;SU=4;PE=4;SR=0;ALG=PROD;AF=0.0004158;NSAMP=7;MSQ=30.77;AN=16834;AC=7;NS=8438;AC_Hom=0;AC_Het=7;AC_Hemi=0;MAF=0.00041479;HWE=1;NFAM=7
8	6536434	71022_1	N	]16:26733405]N	749.97	LOW	SVTYPE=BND;POS=6536434;STRANDS=-+:4;IMPRECISE;CIPOS=-290,10;CIEND=-8,610;CIPOS95=-131,2;CIEND95=0,211;MATEID=71022_2;EVENT=71022;SU=4;PE=4;SR=0;ALG=PROD;AF=0.00196;NSAMP=33;MSQ=21.69;AN=16834;AC=33;NS=8438;AC_Hom=0;AC_Het=33;AC_Hemi=0;MAF=0.00195544;HWE=1;NFAM=33
8	6536438	72662_1	N	[X:64962519[N	551.95	LOW	SVTYPE=BND;POS=6536438;STRANDS=--:5;IMPRECISE;CIPOS=-177,10;CIEND=-401,10;CIPOS95=-75,2;CIEND95=-177,1;MATEID=72662_2;EVENT=72662;SU=5;PE=5;SR=0;ALG=PROD;AF=0.001485;NSAMP=25;MSQ=20.76;AN=16834;AC=25;NS=8438;AC_Hom=0;AC_Het=25;AC_Hemi=0;MAF=0.00148139;HWE=1;NFAM=25
8	6536442	70226_1	N	[12:113115179[N	10823.6	LOW	SVTYPE=BND;POS=6536442;STRANDS=--:4;IMPRECISE;CIPOS=-294,30;CIEND=-557,27;CIPOS95=-130,30;CIEND95=-178,27;MATEID=70226_2;EVENT=70226;SU=4;PE=4;SR=0;ALG=PROD;AF=0.02704;NSAMP=455;MSQ=22.27;AN=16828;AC=455;NS=8435;AC_Hom=0;AC_Het=455;AC_Hemi=0;MAF=0.026971;HWE=0.00305204;NFAM=446
8	6536461	9574_2	N	[1:193802050[N	913.75	LOW	SVTYPE=BND;POS=6536461;STRANDS=--:9;IMPRECISE;CIPOS=-158,30;CIEND=-378,26;CIPOS95=-53,30;CIEND95=-98,26;MATEID=9574_1;EVENT=9574;SECONDARY;SU=9;PE=9;SR=0;ALG=PROD;AF=0.002257;NSAMP=38;MSQ=21.84;AN=16834;AC=38;NS=8438;AC_Hom=0;AC_Het=38;AC_Hemi=0;MAF=0.00225172;HWE=1;NFAM=38
8	6536501	71102_1	N	[16:64696453[N	1346.07	LOW	SVTYPE=BND;POS=6536501;STRANDS=--:4;IMPRECISE;CIPOS=-295,30;CIEND=-440,30;CIPOS95=-128,30;CIEND95=-191,30;MATEID=71102_2;EVENT=71102;SU=4;PE=4;SR=0;ALG=PROD;AF=0.003742;NSAMP=63;MSQ=19.77;AN=16834;AC=63;NS=8438;AC_Hom=0;AC_Het=63;AC_Hemi=0;MAF=0.00373311;HWE=1;NFAM=63
8	6538183	229430_1	N	N[8:6538373[	402.92	LOW	SVTYPE=BND;POS=6538183;STRANDS=+-:4;IMPRECISE;CIPOS=-9,7;CIEND=-10,8;CIPOS95=-1,0;CIEND95=-1,0;MATEID=229430_2;EVENT=229430;SU=4;PE=0;SR=4;ALG=PROD;AF=0.001307;NSAMP=22;MSQ=16.81;AN=16834;AC=22;NS=8438;AC_Hom=0;AC_Het=22;AC_Hemi=0;MAF=0.00130363;HWE=1;NFAM=22
8	6538373	229430_2	N	]8:6538183]N	402.92	LOW	SVTYPE=BND;POS=6538183;STRANDS=+-:4;IMPRECISE;CIPOS=-10,8;CIEND=-9,7;CIPOS95=-1,0;CIEND95=-1,0;MATEID=229430_1;EVENT=229430;SECONDARY;SU=4;PE=0;SR=4;ALG=PROD;AF=0.001307;NSAMP=22;MSQ=16.81;AN=16834;AC=22;NS=8438;AC_Hom=0;AC_Het=22;AC_Hemi=0;MAF=0.00130363;HWE=1;NFAM=22
8	6569224	286065	N	<DUP>	68.41	PASS	SVTYPE=DUP;POS=6569224;SVLEN=317125;END=6886349;STRANDS=-+:10;CIPOS=-10,10;CIEND=-10,10;CIPOS95=0,0;CIEND95=0,0;SU=10;PE=5;SR=5;ALG=PROD;AF=5.94e-05;NSAMP=1;MSQ=68.07;AN=16834;AC=1;NS=8438;AC_Hom=0;AC_Het=1;AC_Hemi=0;MAF=5.92557e-05;HWE=1;NFAM=1
8	6587843	229431	N	<DEL:ME:SINE|Alu|AluYf4>	7.09825e+06	PASS	SVTYPE=MEI;POS=6587843;SVLEN=-307;END=6588150;STRANDS=+-:145192;CIPOS=0,0;CIEND=0,0;CIPOS95=0,0;CIEND95=0,0;SU=145192;PE=31170;SR=114022;ALG=PROD;AF=0.797;NSAMP=7910;MSQ=894.83;AN=16834;AC=13416;NS=8438;AC_Hom=11036;AC_Het=2412;AC_Hemi=0;MAF=0.203129;HWE=2.72736e-25;NFAM=7028
8	6626222	57240_2	N	N[5:68747870[	101641	LOW	SVTYPE=BND;POS=6626222;STRANDS=-+:5268;CIPOS=0,0;CIEND=0,0;CIPOS95=0,0;CIEND95=0,0;MATEID=57240_1;EVENT=57240;SECONDARY;SU=5268;PE=0;SR=5268;ALG=PROD;AF=0.1234;NSAMP=1970;MSQ=51.02;AN=16834;AC=2078;NS=8438;AC_Hom=218;AC_Het=1867;AC_Hemi=0;MAF=0.123548;HWE=0.0497633;NFAM=1658
8	6648218	229432	N	<DEL>	405551	PASS	SVTYPE=DEL;POS=6648218;SVLEN=-102;END=6648320;STRANDS=+-:7801;CIPOS=0,0;CIEND=0,0;CIPOS95=0,0;CIEND95=0,0;SU=7801;PE=165;SR=7636;ALG=PROD;AF=0.2033;NSAMP=2820;MSQ=143.45;AN=16834;AC=3422;NS=8438;AC_Hom=1206;AC_Het=2223;AC_Hemi=0;MAF=0.203188;HWE=0;NFAM=2669
8	6677356	9576_2	N	N]1:42388519]	1463.37	LOW	SVTYPE=BND;POS=6677356;STRANDS=++:17;CIPOS=-49,48;CIEND=-49,48;CIPOS95=0,0;CIEND95=0,0;MATEID=9576_1;EVENT=9576;SECONDARY;SU=17;PE=0;SR=17;ALG=PROD;AF=0.004574;NSAMP=77;MSQ=17.67;AN=16834;AC=77;NS=8438;AC_Hom=0;AC_Het=78;AC_Hemi=0;MAF=0.00462195;HWE=1;NFAM=76
8	6687348	71093_1	N	[16:60491085[N	1358.76	LOW	SVTYPE=BND;POS=6687348;STRANDS=--:75;IMPRECISE;CIPOS=-251,10;CIEND=-172,10;CIPOS95=-43,10;CIEND95=-18,10;MATEID=71093_2;EVENT=71093;SU=75;PE=75;SR=0;ALG=PROD;AF=0.002198;NSAMP=37;MSQ=35.93;AN=16834;AC=37;NS=8438;AC_Hom=0;AC_Het=37;AC_Hemi=0;MAF=0.00219246;HWE=1;NFAM=37
8	6687560	71094_1	N	N]16:60490914]	161.43	LOW	SVTYPE=BND;POS=6687560;STRANDS=++:14;IMPRECISE;CIPOS=-50,388;CIEND=-49,374;CIPOS95=-50,72;CIEND95=-49,61;MATEID=71094_2;EVENT=71094;SU=14;PE=14;SR=0;ALG=PROD;AF=0.0003564;NSAMP=6;MSQ=26.68;AN=16834;AC=6;NS=8438;AC_Hom=0;AC_Het=6;AC_Hemi=0;MAF=0.000355534;HWE=1;NFAM=6
8	6695795	71420_1	N	[18:2828469[N	333.1	LOW	SVTYPE=BND;POS=6695795;STRANDS=--:30;IMPRECISE;CIPOS=-209,41;CIEND=-279,14;CIPOS95=-17,17;CIEND95=-89,14;MATEID=71420_2;EVENT=71420;SU=30;PE=30;SR=0;ALG=PROD;AF=0.0009505;NSAMP=16;MSQ=19.92;AN=16834;AC=16;NS=8438;AC_Hom=0;AC_Het=16;AC_Hemi=0;MAF=0.000948092;HWE=1;NFAM=16
8	6708168	229433	N	<DEL>	344.73	PASS	SVTYPE=DEL;POS=6708168;SVLEN=-7541;END=6715709;STRANDS=+-:14;CIPOS=-8,10;CIEND=-10,10;CIPOS95=0,0;CIEND95=0,0;SU=14;PE=7;SR=7;ALG=PROD;AF=5.94e-05;NSAMP=1;MSQ=344.73;AN=16834;AC=1;NS=8438;AC_Hom=0;AC_Het=1;AC_Hemi=0;MAF=5.92557e-05;HWE=1;NFAM=1
8	6708809	229437_1	N	N[8:6708932[	30.76	LOW	SVTYPE=BND;POS=6708809;STRANDS=+-:4;CIPOS=-49,48;CIEND=-49,48;CIPOS95=0,0;CIEND95=0,0;MATEID=229437_2;EVENT=229437;SU=4;PE=0;SR=4;ALG=PROD;AF=5.94e-05;NSAMP=1;MSQ=26.87;RETAINED;AN=16834;AC=1;NS=8438;AC_Hom=0;AC_Het=1;AC_Hemi=0;MAF=5.92557e-05;HWE=1;NFAM=1
8	6708932	229437_2	N	]8:6708809]N	30.76	LOW	SVTYPE=BND;POS=6708809;STRANDS=+-:4;CIPOS=-49,48;CIEND=-49,48;CIPOS95=0,0;CIEND95=0,0;MATEID=229437_1;EVENT=229437;SECONDARY;SU=4;PE=0;SR=4;ALG=PROD;AF=5.94e-05;NSAMP=1;MSQ=26.87;RETAINED;AN=16834;AC=1;NS=8438;AC_Hom=0;AC_Het=1;AC_Hemi=0;MAF=5.92557e-05;HWE=1;NFAM=1
8	6720658	229438_1	N	N[8:6720885[	214.6	LOW	SVTYPE=BND;POS=6720658;STRANDS=+-:4;CIPOS=-9,8;CIEND=-9,8;CIPOS95=0,0;CIEND95=0,0;MATEID=229438_2;EVENT=229438;SU=4;PE=0;SR=4;ALG=PROD;AF=0.0004158;NSAMP=7;MSQ=26.68;AN=16834;AC=7;NS=8438;AC_Hom=0;AC_Het=7;AC_Hemi=0;MAF=0.00041479;HWE=1;NFAM=7
8	6720664	286066_1	N	]8:6721008]N	1315.3	LOW	SVTYPE=BND;POS=6720664;STRANDS=-+:6;IMPRECISE;CIPOS=-167,10;CIEND=-10,333;CIPOS95=-79,2;CIEND95=-2,103;MATEID=286066_2;EVENT=286066;SU=6;PE=6;SR=0;ALG=PROD;AF=0.005168;NSAMP=86;MSQ=10.13;AN=16834;AC=87;NS=8438;AC_Hom=2;AC_Het=86;AC_Hemi=0;MAF=0.00521451;HWE=0.203887;NFAM=86
8	6720780	229439_1	N	N[8:6720883[	62.61	LOW	SVTYPE=BND;POS=6720780;STRANDS=+-:4;IMPRECISE;CIPOS=-10,8;CIEND=-9,8;CIPOS95=-1,0;CIEND95=0,0;MATEID=229439_2;EVENT=229439;SU=4;PE=0;SR=4;ALG=PROD;AF=5.941e-05;NSAMP=1;MSQ=47.9;AN=16832;AC=1;NS=8437;AC_Hom=0;AC_Het=1;AC_Hemi=0;MAF=5.92628e-05;HWE=1;NFAM=1
8	6720847	229440_1	N	N[8:6721179[	54.98	LOW	SVTYPE=BND;POS=6720847;STRANDS=+-:12;IMPRECISE;CIPOS=-27,28;CIEND=-36,21;CIPOS95=-27,28;CIEND95=-3,3;MATEID=229440_2;EVENT=229440;SU=12;PE=0;SR=12;ALG=PROD;AF=0.0001782;NSAMP=3;MSQ=13.15;AN=16834;AC=3;NS=8438;AC_Hom=0;AC_Het=3;AC_Hemi=0;MAF=0.000177767;HWE=1;NFAM=3
8	6720883	229439_2	N	]8:6720780]N	62.61	LOW	SVTYPE=BND;POS=6720780;STRANDS=+-:4;IMPRECISE;CIPOS=-9,8;CIEND=-10,8;CIPOS95=0,0;CIEND95=-1,0;MATEID=229439_1;EVENT=229439;SECONDARY;SU=4;PE=0;SR=4;ALG=PROD;AF=5.941e-05;NSAMP=1;MSQ=47.9;AN=16832;AC=1;NS=8437;AC_Hom=0;AC_Het=1;AC_Hemi=0;MAF=5.92628e-05;HWE=1;NFAM=1
8	6720885	229438_2	N	]8:6720658]N	214.6	LOW	SVTYPE=BND;POS=6720658;STRANDS=+-:4;CIPOS=-9,8;CIEND=-9,8;CIPOS95=0,0;CIEND95=0,0;MATEID=229438_1;EVENT=229438;SECONDARY;SU=4;PE=0;SR=4;ALG=PROD;AF=0.0004158;NSAMP=7;MSQ=26.68;AN=16834;AC=7;NS=8438;AC_Hom=0;AC_Het=7;AC_Hemi=0;MAF=0.00041479;HWE=1;NFAM=7
8	6721008	286066_2	N	N[8:6720664[	1315.3	LOW	SVTYPE=BND;POS=6720664;STRANDS=-+:6;IMPRECISE;CIPOS=-10,333;CIEND=-167,10;CIPOS95=-2,103;CIEND95=-79,2;MATEID=286066_1;EVENT=286066;SECONDARY;SU=6;PE=6;SR=0;ALG=PROD;AF=0.005168;NSAMP=86;MSQ=10.13;AN=16834;AC=87;NS=8438;AC_Hom=2;AC_Het=86;AC_Hemi=0;MAF=0.00521451;HWE=0.203887;NFAM=86
8	6721179	229440_2	N	]8:6720847]N	54.98	LOW	SVTYPE=BND;POS=6720847;STRANDS=+-:12;IMPRECISE;CIPOS=-36,21;CIEND=-27,28;CIPOS95=-3,3;CIEND95=-27,28;MATEID=229440_1;EVENT=229440;SECONDARY;SU=12;PE=0;SR=12;ALG=PROD;AF=0.0001782;NSAMP=3;MSQ=13.15;AN=16834;AC=3;NS=8438;AC_Hom=0;AC_Het=3;AC_Hemi=0;MAF=0.000177767;HWE=1;NFAM=3
8	6732492	229441	N	<DEL>	1239.31	PASS	SVTYPE=DEL;POS=6732492;SVLEN=-88;END=6732580;STRANDS=+-:7;CIPOS=-5,4;CIEND=-5,4;CIPOS95=0,0;CIEND95=0,0;SU=7;PE=0;SR=7;ALG=PROD;AF=0.0001195;NSAMP=2;MSQ=184.36;AN=16736;AC=2;NS=8388;AC_Hom=0;AC_Het=2;AC_Hemi=0;MAF=0.000119218;HWE=1;NFAM=1
8	6732513	229442_1	N	N[8:6733948[	1721.62	LOW	SVTYPE=BND;POS=6732513;STRANDS=+-:52;IMPRECISE;CIPOS=-50,261;CIEND=-172,49;CIPOS95=-19,19;CIEND95=-15,15;MATEID=229442_2;EVENT=229442;SU=52;PE=52;SR=0;ALG=PROD;AF=0.00303;NSAMP=51;MSQ=32.2;AN=16834;AC=51;NS=8438;AC_Hom=0;AC_Het=51;AC_Hemi=0;MAF=0.00302204;HWE=1;NFAM=48
8	6733431	229443	N	<DEL>	284.61	PASS	SVTYPE=DEL;POS=6733431;SVLEN=-4397;END=6737828;STRANDS=+-:14;CIPOS=-4,3;CIEND=-10,10;CIPOS95=0,0;CIEND95=0,0;SU=14;PE=7;SR=7;ALG=PROD;AF=5.94e-05;NSAMP=1;MSQ=284.61;AN=16834;AC=1;NS=8438;AC_Hom=0;AC_Het=1;AC_Hemi=0;MAF=5.92557e-05;HWE=1;NFAM=1
8	6733948	229442_2	N	]8:6732513]N	1721.62	LOW	SVTYPE=BND;POS=6732513;STRANDS=+-:52;IMPRECISE;CIPOS=-172,49;CIEND=-50,261;CIPOS95=-15,15;CIEND95=-19,19;MATEID=229442_1;EVENT=229442;SECONDARY;SU=52;PE=52;SR=0;ALG=PROD;AF=0.00303;NSAMP=51;MSQ=32.2;AN=16834;AC=51;NS=8438;AC_Hom=0;AC_Het=51;AC_Hemi=0;MAF=0.00302204;HWE=1;NFAM=48
8	6742712	229444	N	<DEL>	299.57	PASS	SVTYPE=DEL;POS=6742712;SVLEN=-1221;END=6743933;STRANDS=+-:16;CIPOS=-7,10;CIEND=-10,10;CIPOS95=0,0;CIEND95=0,0;SU=16;PE=9;SR=7;ALG=PROD;AF=5.94e-05;NSAMP=1;MSQ=299.57;AN=16834;AC=1;NS=8438;AC_Hom=0;AC_Het=1;AC_Hemi=0;MAF=5.92557e-05;HWE=1;NFAM=1
8	6745206	229445	N	<DEL>	2068.05	PASS	SVTYPE=DEL;POS=6745206;SVLEN=-9718;END=6754924;STRANDS=+-:89;CIPOS=-27,28;CIEND=-30,29;CIPOS95=0,0;CIEND95=0,0;SU=89;PE=53;SR=36;ALG=PROD;AF=0.0003564;NSAMP=6;MSQ=344.67;AN=16834;AC=6;NS=8438;AC_Hom=0;AC_Het=6;AC_Hemi=0;MAF=0.000355534;HWE=1;NFAM=6
8	6748869	286067	N	<DUP>	80.42	PASS	SVTYPE=DUP;POS=6748869;SVLEN=149;END=6749018;STRANDS=-+:9;CIPOS=-4,3;CIEND=-4,3;CIPOS95=0,0;CIEND95=0,0;SU=9;PE=0;SR=9;ALG=PROD;AF=5.94e-05;NSAMP=1;MSQ=73.81;AN=16834;AC=1;NS=8438;AC_Hom=0;AC_Het=1;AC_Hemi=0;MAF=5.92557e-05;HWE=1;NFAM=1
8	6751170	286068	N	<DUP>	55.57	PASS	SVTYPE=DUP;POS=6751170;SVLEN=245;END=6751415;STRANDS=-+:4;IMPRECISE;CIPOS=-10,10;CIEND=-8,10;CIPOS95=-1,0;CIEND95=-1,1;SU=4;PE=1;SR=3;ALG=PROD;AF=5.94e-05;NSAMP=1;MSQ=54.22;AN=16834;AC=1;NS=8438;AC_Hom=0;AC_Het=1;AC_Hemi=0;MAF=5.92557e-05;HWE=1;NFAM=1
8	6756100	229447_1	N	N[8:121131008[	1283.15	LOW	SVTYPE=BND;POS=6756100;STRANDS=+-:5;IMPRECISE;CIPOS=-10,311;CIEND=-304,10;CIPOS95=-2,94;CIEND95=-164,1;MATEID=229447_2;EVENT=229447;SU=5;PE=5;SR=0;ALG=PROD;AF=0.005346;NSAMP=89;MSQ=13.06;AN=16834;AC=90;NS=8438;AC_Hom=2;AC_Het=88;AC_Hemi=0;MAF=0.00533302;HWE=0.212259;NFAM=89
8	6756144	229446_1	N	N[8:6756287[	33662.7	LOW	SVTYPE=BND;POS=6756144;STRANDS=+-:4;IMPRECISE;CIPOS=-10,142;CIEND=-136,10;CIPOS95=-1,68;CIEND95=-78,1;MATEID=229446_2;EVENT=229446;SU=4;PE=4;SR=0;ALG=PROD;AF=0.06015;NSAMP=1010;MSQ=32.43;AN=16808;AC=1011;NS=8425;AC_Hom=2;AC_Het=1012;AC_Hemi=0;MAF=0.060178;HWE=5.79334e-13;NFAM=865
8	6756287	229446_2	N	]8:6756144]N	33662.7	LOW	SVTYPE=BND;POS=6756144;STRANDS=+-:4;IMPRECISE;CIPOS=-136,10;CIEND=-10,142;CIPOS95=-78,1;CIEND95=-1,68;MATEID=229446_1;EVENT=229446;SECONDARY;SU=4;PE=4;SR=0;ALG=PROD;AF=0.06015;NSAMP=1010;MSQ=32.43;AN=16808;AC=1011;NS=8425;AC_Hom=2;AC_Het=1012;AC_Hemi=0;MAF=0.060178;HWE=5.79334e-13;NFAM=865
8	6756423	72323_1	N	]9:82549156]N	702.83	LOW	SVTYPE=BND;POS=6756423;STRANDS=-+:4;IMPRECISE;CIPOS=-295,10;CIEND=-10,531;CIPOS95=-146,2;CIEND95=-1,185;MATEID=72323_2;EVENT=72323;SU=4;PE=4;SR=0;ALG=PROD;AF=0.001604;NSAMP=27;MSQ=25.5;AN=16834;AC=27;NS=8438;AC_Hom=0;AC_Het=27;AC_Hemi=0;MAF=0.00159991;HWE=1;NFAM=27
8	6790871	229448	N	<DEL>	8.72246e+06	PASS	SVTYPE=DEL;POS=6790871;SVLEN=-322;END=6791193;STRANDS=+-:135878;CIPOS=0,0;CIEND=0,0;CIPOS95=0,0;CIEND95=0,0;SU=135878;PE=30847;SR=105031;ALG=PROD;AF=0.8533;NSAMP=8144;MSQ=1068.67;AN=16834;AC=14365;NS=8438;AC_Hom=12464;AC_Het=1930;AC_Hemi=0;MAF=0.147073;HWE=1.03937e-14;NFAM=7157
8	6791003	229449	N	<DEL>	90.53	PASS	SVTYPE=DEL;POS=6791003;SVLEN=-7225;END=6798228;STRANDS=+-:13;IMPRECISE;CIPOS=-30,440;CIEND=-271,30;CIPOS95=-30,80;CIEND95=-71,30;SU=13;PE=13;SR=0;ALG=PROD;AF=0.0002376;NSAMP=4;MSQ=22.62;AN=16834;AC=4;NS=8438;AC_Hom=0;AC_Het=4;AC_Hemi=0;MAF=0.000237023;HWE=1;NFAM=4
8	6795783	229450	N	<DEL>	80.91	PASS	SVTYPE=DEL;POS=6795783;SVLEN=-14598;END=6810381;STRANDS=+-:5;IMPRECISE;CIPOS=-10,298;CIEND=-150,10;CIPOS95=-2,70;CIEND95=-65,2;SU=5;PE=5;SR=0;ALG=PROD;AF=5.94e-05;NSAMP=1;MSQ=80.91;AN=16834;AC=1;NS=8438;AC_Hom=0;AC_Het=1;AC_Hemi=0;MAF=5.92557e-05;HWE=1;NFAM=1
8	6798834	229451	N	<DEL>	164.8	PASS	SVTYPE=DEL;POS=6798834;SVLEN=-70;END=6798904;STRANDS=+-:7;CIPOS=-5,4;CIEND=-5,4;CIPOS95=0,0;CIEND95=0,0;SU=7;PE=0;SR=7;ALG=PROD;AF=5.94e-05;NSAMP=1;MSQ=164.75;AN=16834;AC=1;NS=8438;AC_Hom=0;AC_Het=1;AC_Hemi=0;MAF=5.92557e-05;HWE=1;NFAM=1
8	6804342	9577_2	N	[1:229608449[N	3371.85	LOW	SVTYPE=BND;POS=6804342;STRANDS=--:5;CIPOS=-10,10;CIEND=-10,10;CIPOS95=0,0;CIEND95=0,0;MATEID=9577_1;EVENT=9577;SECONDARY;SU=5;PE=0;SR=5;ALG=PROD;AF=0.009505;NSAMP=159;MSQ=20.11;AN=16834;AC=160;NS=8438;AC_Hom=2;AC_Het=158;AC_Hemi=0;MAF=0.00948092;HWE=0.532771;NFAM=158
8	6804364	72492_1	N	N]X:5007576]	73495.9	LOW	SVTYPE=BND;POS=6804364;STRANDS=++:8;CIPOS=-28,26;CIEND=-29,28;CIPOS95=0,0;CIEND95=0,0;MATEID=72492_2;EVENT=72492;SU=8;PE=0;SR=8;ALG=PROD;AF=0.1499;NSAMP=2276;MSQ=31.96;AN=16834;AC=2524;NS=8438;AC_Hom=496;AC_Het=2031;AC_Hemi=0;MAF=0.149739;HWE=1.0311e-06;NFAM=2109
8	6805457	229452	N	<DEL>	29.87	PASS	SVTYPE=DEL;POS=6805457;SVLEN=-18001;END=6823458;STRANDS=+-:4;IMPRECISE;CIPOS=-10,423;CIEND=-420,10;CIPOS95=-2,120;CIEND95=-123,2;SU=4;PE=4;SR=0;ALG=PROD;AF=5.94e-05;NSAMP=1;MSQ=29.87;AN=16834;AC=1;NS=8438;AC_Hom=0;AC_Het=1;AC_Hemi=0;MAF=5.92557e-05;HWE=1;NFAM=1
8	6813373	315172_1	N	[8:6816651[N	359.12	PASS	SVTYPE=BND;POS=6813373;STRANDS=--:27;CIPOS=-3,1;CIEND=-10,10;CIPOS95=0,0;CIEND95=0,0;MATEID=315172_2;EVENT=315172;SU=27;PE=17;SR=10;ALG=PROD;AF=5.94e-05;NSAMP=1;MSQ=359.12;AN=16834;AC=1;NS=8438;AC_Hom=0;AC_Het=1;AC_Hemi=0;MAF=5.92557e-05;HWE=1;NFAM=1
8	6813875	315173_1	N	N]8:6816644]	497.26	PASS	SVTYPE=BND;POS=6813875;STRANDS=++:30;CIPOS=-2,1;CIEND=-2,1;CIPOS95=0,0;CIEND95=0,0;MATEID=315173_2;EVENT=315173;SU=30;PE=15;SR=15;ALG=PROD;AF=5.94e-05;NSAMP=1;MSQ=497.26;AN=16834;AC=1;NS=8438;AC_Hom=0;AC_Het=1;AC_Hemi=0;MAF=5.92557e-05;HWE=1;NFAM=1
8	6816644	315173_2	N	N]8:6813875]	497.26	PASS	SVTYPE=BND;POS=6816644;STRANDS=++:30;CIPOS=-2,1;CIEND=-2,1;CIPOS95=0,0;CIEND95=0,0;MATEID=315173_1;EVENT=315173;SECONDARY;SU=30;PE=15;SR=15;ALG=PROD;AF=5.94e-05;NSAMP=1;MSQ=497.26;AN=16834;AC=1;NS=8438;AC_Hom=0;AC_Het=1;AC_Hemi=0;MAF=5.92557e-05;HWE=1;NFAM=1
8	6816651	315172_2	N	[8:6813373[N	359.12	PASS	SVTYPE=BND;POS=6816651;STRANDS=--:27;CIPOS=-10,10;CIEND=-3,1;CIPOS95=0,0;CIEND95=0,0;MATEID=315172_1;EVENT=315172;SECONDARY;SU=27;PE=17;SR=10;ALG=PROD;AF=5.94e-05;NSAMP=1;MSQ=359.12;AN=16834;AC=1;NS=8438;AC_Hom=0;AC_Het=1;AC_Hemi=0;MAF=5.92557e-05;HWE=1;NFAM=1
8	6831787	57241_2	N	N[5:71031992[	336.87	LOW	SVTYPE=BND;POS=6831787;STRANDS=-+:4;IMPRECISE;CIPOS=-10,285;CIEND=-560,6;CIPOS95=-2,84;CIEND95=-198,0;MATEID=57241_1;EVENT=57241;SECONDARY;SU=4;PE=4;SR=0;ALG=PROD;AF=0.001247;NSAMP=21;MSQ=14.7;AN=16834;AC=21;NS=8438;AC_Hom=0;AC_Het=21;AC_Hemi=0;MAF=0.00124437;HWE=1;NFAM=20
8	6833504	229453_1	N	N[8:6871882[	89.36	LOW	SVTYPE=BND;POS=6833504;STRANDS=+-:14;IMPRECISE;CIPOS=-30,420;CIEND=-251,30;CIPOS95=-30,85;CIEND95=-99,30;MATEID=229453_2;EVENT=229453;SU=14;PE=14;SR=0;ALG=PROD;AF=0.0002382;NSAMP=4;MSQ=15.96;AN=16792;AC=4;NS=8417;AC_Hom=0;AC_Het=4;AC_Hemi=0;MAF=0.000237614;HWE=1;NFAM=4
8	6837438	229454_1	N	N[8:6875537[	84541.7	LOW	SVTYPE=BND;POS=6837438;STRANDS=+-:7918;IMPRECISE;CIPOS=-6,53;CIEND=-20,4;CIPOS95=-1,1;CIEND95=0,0;MATEID=229454_2;EVENT=229454;SU=7918;PE=7918;SR=0;ALG=PROD;AF=0.09742;NSAMP=1640;MSQ=51.06;AN=16834;AC=1640;NS=8438;AC_Hom=0;AC_Het=1642;AC_Hemi=0;MAF=0.0972979;HWE=4.70777e-39;NFAM=1395
8	6871882	229453_2	N	]8:6833504]N	89.36	LOW	SVTYPE=BND;POS=6833504;STRANDS=+-:14;IMPRECISE;CIPOS=-251,30;CIEND=-30,420;CIPOS95=-99,30;CIEND95=-30,85;MATEID=229453_1;EVENT=229453;SECONDARY;SU=14;PE=14;SR=0;ALG=PROD;AF=0.0002382;NSAMP=4;MSQ=15.96;AN=16792;AC=4;NS=8417;AC_Hom=0;AC_Het=4;AC_Hemi=0;MAF=0.000237614;HWE=1;NFAM=4
8	6875537	229454_2	N	]8:6837438]N	84541.7	LOW	SVTYPE=BND;POS=6837438;STRANDS=+-:7918;IMPRECISE;CIPOS=-20,4;CIEND=-6,53;CIPOS95=0,0;CIEND95=-1,1;MATEID=229454_1;EVENT=229454;SECONDARY;SU=7918;PE=7918;SR=0;ALG=PROD;AF=0.09742;NSAMP=1640;MSQ=51.06;AN=16834;AC=1640;NS=8438;AC_Hom=0;AC_Het=1642;AC_Hemi=0;MAF=0.0972979;HWE=4.70777e-39;NFAM=1395
8	6884388	229455_1	N	N[8:6893550[	651.43	LOW	SVTYPE=BND;POS=6884388;STRANDS=+-:27;CIPOS=-5,5;CIEND=-2,10;CIPOS95=0,0;CIEND95=0,0;MATEID=229455_2;EVENT=229455;SU=27;PE=19;SR=8;ALG=PROD;AF=0.0001782;NSAMP=3;MSQ=214.69;AN=16834;AC=3;NS=8438;AC_Hom=0;AC_Het=3;AC_Hemi=0;MAF=0.000177767;HWE=1;NFAM=3
8	6893550	229455_2	N	]8:6884388]N	651.43	LOW	SVTYPE=BND;POS=6884388;STRANDS=+-:27;CIPOS=-2,10;CIEND=-5,5;CIPOS95=0,0;CIEND95=0,0;MATEID=229455_1;EVENT=229455;SECONDARY;SU=27;PE=19;SR=8;ALG=PROD;AF=0.0001782;NSAMP=3;MSQ=214.69;AN=16834;AC=3;NS=8438;AC_Hom=0;AC_Het=3;AC_Hemi=0;MAF=0.000177767;HWE=1;NFAM=3
8	6931979	229457	N	<DEL>	7.38	PASS	SVTYPE=DEL;POS=6931979;SVLEN=-274;END=6932253;STRANDS=+-:4;CIPOS=-9,8;CIEND=-9,8;CIPOS95=0,0;CIEND95=0,0;SU=4;PE=0;SR=4;ALG=PROD;AF=5.94e-05;NSAMP=1;MSQ=6.83;AN=16834;AC=1;NS=8438;AC_Hom=0;AC_Het=1;AC_Hemi=0;MAF=5.92557e-05;HWE=1;NFAM=1
8	6933445	286069_1	N	]8:6979229]N	7266.82	LOW	SVTYPE=BND;POS=6933445;STRANDS=-+:11;IMPRECISE;CIPOS=-210,10;CIEND=-7,262;CIPOS95=-51,1;CIEND95=0,91;MATEID=286069_2;EVENT=286069;SU=11;PE=11;SR=0;ALG=PROD;AF=0.02697;NSAMP=454;MSQ=14.56;AN=16834;AC=454;NS=8438;AC_Hom=0;AC_Het=457;AC_Hemi=0;MAF=0.0270799;HWE=0.00306119;NFAM=415
8	6937388	69873_1	N	[11:67507871[N	2983.9	LOW	SVTYPE=BND;POS=6937388;STRANDS=--:55;IMPRECISE;CIPOS=-328,20;CIEND=-158,43;CIPOS95=-75,20;CIEND95=-11,11;MATEID=69873_2;EVENT=69873;SU=55;PE=55;SR=0;ALG=PROD;AF=0.005049;NSAMP=85;MSQ=34.43;AN=16834;AC=85;NS=8438;AC_Hom=0;AC_Het=86;AC_Hemi=0;MAF=0.00509599;HWE=1;NFAM=84
8	6938020	51239_2	N	N[4:4076582[	1744.44	LOW	SVTYPE=BND;POS=6938020;STRANDS=-+:50;IMPRECISE;CIPOS=-66,366;CIEND=-401,59;CIPOS95=-66,93;CIEND95=-118,59;MATEID=51239_1;EVENT=51239;SECONDARY;SU=50;PE=50;SR=0;ALG=SUM;AF=0.002851;NSAMP=48;MSQ=35.65;AN=16834;AC=48;NS=8438;AC_Hom=0;AC_Het=48;AC_Hemi=0;MAF=0.00284428;HWE=1;NFAM=48
8	6938173	51240_2	N	]4:4076809]N	2801	LOW	SVTYPE=BND;POS=6938173;STRANDS=+-:93;IMPRECISE;CIPOS=-183,39;CIEND=-12,418;CIPOS95=-11,11;CIEND95=-12,42;MATEID=51240_1;EVENT=51240;SECONDARY;SU=93;PE=93;SR=0;ALG=PROD;AF=0.003802;NSAMP=64;MSQ=42.98;AN=16834;AC=64;NS=8438;AC_Hom=0;AC_Het=64;AC_Hemi=0;MAF=0.00379237;HWE=1;NFAM=64
8	6938810	315175_1	N	N]8:11780843]	19101	LOW	SVTYPE=BND;POS=6938810;STRANDS=++:1817;IMPRECISE;CIPOS=-25,58;CIEND=-11,133;CIPOS95=-1,1;CIEND95=-3,3;MATEID=315175_2;EVENT=315175;SU=1817;PE=1817;SR=0;ALG=PROD;AF=0.02115;NSAMP=356;MSQ=53.26;AN=16834;AC=356;NS=8438;AC_Hom=0;AC_Het=356;AC_Hemi=0;MAF=0.021095;HWE=0.0558751;NFAM=354
8	6938828	315174_1	N	[8:11780598[N	13979.3	LOW	SVTYPE=BND;POS=6938828;STRANDS=--:1386;IMPRECISE;CIPOS=-54,6;CIEND=-152,18;CIPOS95=0,0;CIEND95=-4,4;MATEID=315174_2;EVENT=315174;SU=1386;PE=1386;SR=0;ALG=PROD;AF=0.01818;NSAMP=306;MSQ=45.31;AN=16834;AC=306;NS=8438;AC_Hom=0;AC_Het=306;AC_Hemi=0;MAF=0.0181323;HWE=0.118504;NFAM=303
8	6939114	229458	N	<DEL>	812.19	PASS	SVTYPE=DEL;POS=6939114;SVLEN=-1630;END=6940744;STRANDS=+-:29;CIPOS=-4,3;CIEND=-10,10;CIPOS95=0,0;CIEND95=0,0;SU=29;PE=21;SR=8;ALG=PROD;AF=5.94e-05;NSAMP=1;MSQ=812.19;AN=16834;AC=1;NS=8438;AC_Hom=0;AC_Het=1;AC_Hemi=0;MAF=5.92557e-05;HWE=1;NFAM=1
8	6946762	229459	N	<DEL>	89.73	PASS	SVTYPE=DEL;POS=6946762;SVLEN=-4142;END=6950904;STRANDS=+-:5;IMPRECISE;CIPOS=-10,407;CIEND=-248,10;CIPOS95=-1,133;CIEND95=-118,2;SU=5;PE=5;SR=0;ALG=PROD;AF=5.94e-05;NSAMP=1;MSQ=89.73;AN=16834;AC=1;NS=8438;AC_Hom=0;AC_Het=1;AC_Hemi=0;MAF=5.92557e-05;HWE=1;NFAM=1
8	6947106	315176_1	N	[8:11874985[N	187402	LOW	SVTYPE=BND;POS=6947106;STRANDS=--:230;IMPRECISE;CIPOS=-225,15;CIEND=-201,24;CIPOS95=-9,9;CIEND95=-10,10;MATEID=315176_2;EVENT=315176;SU=230;PE=230;SR=0;ALG=PROD;AF=0.2373;NSAMP=3995;MSQ=46.49;AN=16834;AC=3995;NS=8438;AC_Hom=0;AC_Het=4007;AC_Hemi=0;MAF=0.237438;HWE=0;NFAM=3570
8	6948371	67916_2	N	N]7:97558930]	685.09	LOW	SVTYPE=BND;POS=6948371;STRANDS=++:4;IMPRECISE;CIPOS=-10,9;CIEND=-4,10;CIPOS95=-3,3;CIEND95=-1,3;MATEID=67916_1;EVENT=67916;SECONDARY;SU=4;PE=3;SR=1;ALG=PROD;AF=0.002139;NSAMP=36;MSQ=18.17;AN=16834;AC=36;NS=8438;AC_Hom=0;AC_Het=36;AC_Hemi=0;MAF=0.00213321;HWE=1;NFAM=36
8	6948613	315177_1	N	[8:12517795[N	38439.8	LOW	SVTYPE=BND;POS=6948613;STRANDS=--:28;IMPRECISE;CIPOS=-273,50;CIEND=-117,39;CIPOS95=-59,50;CIEND95=-15,15;MATEID=315177_2;EVENT=315177;SU=28;PE=28;SR=0;ALG=PROD;AF=0.05263;NSAMP=886;MSQ=42.87;AN=16834;AC=886;NS=8438;AC_Hom=0;AC_Het=886;AC_Hemi=0;MAF=0.0525006;HWE=3.791e-11;NFAM=799
8	6948851	315178_1	N	N]8:12517735]	25254.6	LOW	SVTYPE=BND;POS=6948851;STRANDS=++:379;IMPRECISE;CIPOS=-14,268;CIEND=-12,138;CIPOS95=-14,15;CIEND95=-2,2;MATEID=315178_2;EVENT=315178;SU=379;PE=379;SR=0;ALG=PROD;AF=0.03451;NSAMP=581;MSQ=42.66;AN=16834;AC=581;NS=8438;AC_Hom=0;AC_Het=584;AC_Hemi=0;MAF=0.0346054;HWE=5.32966e-05;NFAM=527
8	6950788	315180_1	N	N]8:12515734]	217.97	LOW	SVTYPE=BND;POS=6950788;STRANDS=++:25;IMPRECISE;CIPOS=-27,238;CIEND=-47,407;CIPOS95=-27,42;CIEND95=-47,52;MATEID=315180_2;EVENT=315180;SU=25;PE=25;SR=0;ALG=PROD;AF=0.0004158;NSAMP=7;MSQ=29.13;AN=16834;AC=7;NS=8438;AC_Hom=0;AC_Het=7;AC_Hemi=0;MAF=0.00041479;HWE=1;NFAM=7
8	6950894	315179_1	N	[8:12515445[N	1540.57	LOW	SVTYPE=BND;POS=6950894;STRANDS=--:127;IMPRECISE;CIPOS=-130,50;CIEND=-162,17;CIPOS95=-4,4;CIEND95=-19,17;MATEID=315179_2;EVENT=315179;SU=127;PE=127;SR=0;ALG=PROD;AF=0.00297;NSAMP=50;MSQ=30.12;AN=16834;AC=50;NS=8438;AC_Hom=0;AC_Het=50;AC_Hemi=0;MAF=0.00296279;HWE=1;NFAM=47
8	6951912	315181_1	N	N]8:11870286]	41.76	LOW	SVTYPE=BND;POS=6951912;STRANDS=++:5;IMPRECISE;CIPOS=-10,421;CIEND=-10,516;CIPOS95=-2,139;CIEND95=-1,167;MATEID=315181_2;EVENT=315181;SU=5;PE=5;SR=0;ALG=PROD;AF=5.94e-05;NSAMP=1;MSQ=41.76;AN=16834;AC=1;NS=8438;AC_Hom=0;AC_Het=1;AC_Hemi=0;MAF=5.92557e-05;HWE=1;NFAM=1
8	6955797	229460	N	<DEL>	1738.28	PASS	SVTYPE=DEL;POS=6955797;SVLEN=-95;END=6955892;STRANDS=+-:42;CIPOS=-26,25;CIEND=-26,25;CIPOS95=0,0;CIEND95=0,0;SU=42;PE=0;SR=42;ALG=PROD;AF=0.0004158;NSAMP=7;MSQ=248.32;AN=16834;AC=7;NS=8438;AC_Hom=0;AC_Het=7;AC_Hemi=0;MAF=0.00041479;HWE=1;NFAM=2
8	6958566	229462_1	N	N[8:6980366[	1620.19	LOW	SVTYPE=BND;POS=6958566;STRANDS=+-:22;IMPRECISE;CIPOS=-30,604;CIEND=-322,118;CIPOS95=-30,153;CIEND95=-163,118;MATEID=229462_2;EVENT=229462;SU=22;PE=22;SR=0;ALG=PROD;AF=0.001366;NSAMP=23;MSQ=70.43;AN=16834;AC=23;NS=8438;AC_Hom=0;AC_Het=23;AC_Hemi=0;MAF=0.00136288;HWE=1;NFAM=22
8	6959197	229461_1	N	N[8:6959248[	386.89	LOW	SVTYPE=BND;POS=6959197;STRANDS=+-:8;CIPOS=-7,6;CIEND=-9,10;CIPOS95=0,0;CIEND95=0,0;MATEID=229461_2;EVENT=229461;SU=8;PE=0;SR=8;ALG=PROD;AF=0.0001188;NSAMP=2;MSQ=193.28;AN=16834;AC=2;NS=8438;AC_Hom=0;AC_Het=2;AC_Hemi=0;MAF=0.000118511;HWE=1;NFAM=2
8	6959248	229461_2	N	]8:6959197]N	386.89	LOW	SVTYPE=BND;POS=6959197;STRANDS=+-:8;CIPOS=-9,10;CIEND=-7,6;CIPOS95=0,0;CIEND95=0,0;MATEID=229461_1;EVENT=229461;SECONDARY;SU=8;PE=0;SR=8;ALG=PROD;AF=0.0001188;NSAMP=2;MSQ=193.28;AN=16834;AC=2;NS=8438;AC_Hom=0;AC_Het=2;AC_Hemi=0;MAF=0.000118511;HWE=1;NFAM=2
8	6959936	315182_1	N	N]8:12540565]	715.2	LOW	SVTYPE=BND;POS=6959936;STRANDS=++:56;CIPOS=-5,9;CIEND=-29,30;CIPOS95=0,0;CIEND95=0,0;MATEID=315182_2;EVENT=315182;SU=56;PE=29;SR=27;ALG=PROD;AF=0.000297;NSAMP=5;MSQ=143.03;AN=16834;AC=5;NS=8438;AC_Hom=0;AC_Het=5;AC_Hemi=0;MAF=0.000296279;HWE=1;NFAM=4
8	6962084	315183_1	N	N]8:12437736]	164.11	LOW	SVTYPE=BND;POS=6962084;STRANDS=++:4;IMPRECISE;CIPOS=-10,462;CIEND=-10,502;CIPOS95=-1,143;CIEND95=0,167;MATEID=315183_2;EVENT=315183;SU=4;PE=4;SR=0;ALG=PROD;AF=0.0001782;NSAMP=3;MSQ=54.45;AN=16834;AC=3;NS=8438;AC_Hom=0;AC_Het=3;AC_Hemi=0;MAF=0.000177767;HWE=1;NFAM=3
8	6964550	315184_1	N	[8:12501961[N	18.38	LOW	SVTYPE=BND;POS=6964550;STRANDS=--:5;IMPRECISE;CIPOS=-404,10;CIEND=-204,10;CIPOS95=-167,0;CIEND95=-89,2;MATEID=315184_2;EVENT=315184;SU=5;PE=5;SR=0;ALG=PROD;AF=5.94e-05;NSAMP=1;MSQ=14.92;AN=16834;AC=1;NS=8438;AC_Hom=0;AC_Het=1;AC_Hemi=0;MAF=5.92557e-05;HWE=1;NFAM=1
8	6971210	229463	N	<DEL>	101.63	PASS	SVTYPE=DEL;POS=6971210;SVLEN=-1317;END=6972527;STRANDS=+-:4;IMPRECISE;CIPOS=-10,468;CIEND=-206,10;CIPOS95=0,158;CIEND95=-89,2;SU=4;PE=4;SR=0;ALG=PROD;AF=5.94e-05;NSAMP=1;MSQ=101.63;AN=16834;AC=1;NS=8438;AC_Hom=0;AC_Het=1;AC_Hemi=0;MAF=5.92557e-05;HWE=1;NFAM=1
8	6971638	315185_1	N	[8:12437521[N	124.65	LOW	SVTYPE=BND;POS=6971638;STRANDS=--:4;IMPRECISE;CIPOS=-291,10;CIEND=-428,10;CIPOS95=-131,2;CIEND95=-217,1;MATEID=315185_2;EVENT=315185;SU=4;PE=4;SR=0;ALG=PROD;AF=5.94e-05;NSAMP=1;MSQ=122.73;AN=16834;AC=1;NS=8438;AC_Hom=0;AC_Het=1;AC_Hemi=0;MAF=5.92557e-05;HWE=1;NFAM=1
8	6973035	229464_1	N	N[8:6973388[	722.46	PASS	SVTYPE=BND;POS=6973035;STRANDS=+-:6;IMPRECISE;CIPOS=-8,10;CIEND=-10,10;CIPOS95=-1,1;CIEND95=-1,0;MATEID=229464_2;EVENT=229464;SU=6;PE=3;SR=3;ALG=PROD;AF=5.94e-05;NSAMP=1;MSQ=722.45;AN=16834;AC=1;NS=8438;AC_Hom=0;AC_Het=1;AC_Hemi=0;MAF=5.92557e-05;HWE=1;NFAM=1
8	6973388	229464_2	N	]8:6973035]N	722.46	PASS	SVTYPE=BND;POS=6973035;STRANDS=+-:6;IMPRECISE;CIPOS=-10,10;CIEND=-8,10;CIPOS95=-1,0;CIEND95=-1,1;MATEID=229464_1;EVENT=229464;SECONDARY;SU=6;PE=3;SR=3;ALG=PROD;AF=5.94e-05;NSAMP=1;MSQ=722.45;AN=16834;AC=1;NS=8438;AC_Hom=0;AC_Het=1;AC_Hemi=0;MAF=5.92557e-05;HWE=1;NFAM=1
8	6977951	44409_2	N	]3:15180451]N	161034	LOW	SVTYPE=BND;POS=6977951;STRANDS=+-:5726;IMPRECISE;CIPOS=-195,38;CIEND=-30,200;CIPOS95=-5,5;CIEND95=-3,3;MATEID=44409_1;EVENT=44409;SECONDARY;SU=5726;PE=5726;SR=0;ALG=PROD;AF=0.1812;NSAMP=3050;MSQ=52.36;AN=16834;AC=3050;NS=8438;AC_Hom=0;AC_Het=3057;AC_Hemi=0;MAF=0.181145;HWE=0;NFAM=2741
8	6978135	315186_1	N	[8:12489001[N	53.72	LOW	SVTYPE=BND;POS=6978135;STRANDS=--:6;IMPRECISE;CIPOS=-206,10;CIEND=-289,10;CIPOS95=-55,3;CIEND95=-151,1;MATEID=315186_2;EVENT=315186;SU=6;PE=6;SR=0;ALG=PROD;AF=5.94e-05;NSAMP=1;MSQ=53.72;AN=16834;AC=1;NS=8438;AC_Hom=0;AC_Het=1;AC_Hemi=0;MAF=5.92557e-05;HWE=1;NFAM=1
8	6978212	44411_2	N	N[3:15180454[	333383	LOW	SVTYPE=BND;POS=6978212;STRANDS=-+:25;IMPRECISE;CIPOS=-50,352;CIEND=-85,50;CIPOS95=-50,64;CIEND95=-8,8;MATEID=44411_1;EVENT=44411;SECONDARY;SU=25;PE=25;SR=0;ALG=PROD;AF=0.2511;NSAMP=4227;MSQ=78.56;AN=16834;AC=4227;NS=8438;AC_Hom=0;AC_Het=4233;AC_Hemi=0;MAF=0.25083;HWE=0;NFAM=3735
8	6978220	44410_2	N	N[3:15180623[	389355	LOW	SVTYPE=BND;POS=6978220;STRANDS=-+:18720;IMPRECISE;CIPOS=-6,32;CIEND=-11,4;CIPOS95=0,0;CIEND95=-1,1;MATEID=44410_1;EVENT=44410;SECONDARY;SU=18720;PE=18720;SR=0;ALG=PROD;AF=0.2796;NSAMP=4707;MSQ=82.42;AN=16834;AC=4707;NS=8438;AC_Hom=0;AC_Het=4714;AC_Hemi=0;MAF=0.279332;HWE=0;NFAM=4154
8	6978552	315187_1	N	N]8:12430485]	20.57	LOW	SVTYPE=BND;POS=6978552;STRANDS=++:9;IMPRECISE;CIPOS=-10,402;CIEND=-10,463;CIPOS95=-1,101;CIEND95=-1,103;MATEID=315187_2;EVENT=315187;SU=9;PE=9;SR=0;ALG=PROD;AF=5.94e-05;NSAMP=1;MSQ=20.57;AN=16834;AC=1;NS=8438;AC_Hom=0;AC_Het=1;AC_Hemi=0;MAF=5.92557e-05;HWE=1;NFAM=1
8	6979229	286069_2	N	N[8:6933445[	7266.82	LOW	SVTYPE=BND;POS=6933445;STRANDS=-+:11;IMPRECISE;CIPOS=-7,262;CIEND=-210,10;CIPOS95=0,91;CIEND95=-51,1;MATEID=286069_1;EVENT=286069;SECONDARY;SU=11;PE=11;SR=0;ALG=PROD;AF=0.02697;NSAMP=454;MSQ=14.56;AN=16834;AC=454;NS=8438;AC_Hom=0;AC_Het=457;AC_Hemi=0;MAF=0.0270799;HWE=0.00306119;NFAM=415
8	6980366	229462_2	N	]8:6958566]N	1620.19	LOW	SVTYPE=BND;POS=6958566;STRANDS=+-:22;IMPRECISE;CIPOS=-322,118;CIEND=-30,604;CIPOS95=-163,118;CIEND95=-30,153;MATEID=229462_1;EVENT=229462;SECONDARY;SU=22;PE=22;SR=0;ALG=PROD;AF=0.001366;NSAMP=23;MSQ=70.43;AN=16834;AC=23;NS=8438;AC_Hom=0;AC_Het=23;AC_Hemi=0;MAF=0.00136288;HWE=1;NFAM=22
8	6984634	315189_1	N	N]8:12424349]	188.28	LOW	SVTYPE=BND;POS=6984634;STRANDS=++:40;IMPRECISE;CIPOS=-38,480;CIEND=-77,463;CIPOS95=-38,109;CIEND95=-77,96;MATEID=315189_2;EVENT=315189;SU=40;PE=40;SR=0;ALG=PROD;AF=0.0004158;NSAMP=7;MSQ=25.95;AN=16834;AC=7;NS=8438;AC_Hom=0;AC_Het=7;AC_Hemi=0;MAF=0.00041479;HWE=1;NFAM=7
8	6984794	315188	N	<INV>	8878.81	LOW	SVTYPE=INV;POS=6984794;SVLEN=5439315;END=12424109;STRANDS=++:1,--:1416;IMPRECISE;CIPOS=-45,17;CIEND=-79,14;CIPOS95=-3,3;CIEND95=-4,4;SU=1417;PE=1417;SR=0;ALG=PROD;AF=0.009683;NSAMP=163;MSQ=53.51;AN=16834;AC=163;NS=8438;AC_Hom=0;AC_Het=164;AC_Hemi=0;MAF=0.00971794;HWE=1;NFAM=159
8	6991669	229465	N	<DEL>	2.02537e+06	PASS	SVTYPE=DEL;POS=6991669;SVLEN=-3733;END=6995402;STRANDS=+-:63224;CIPOS=0,0;CIEND=0,0;CIPOS95=0,0;CIEND95=0,0;SU=63224;PE=48888;SR=14336;ALG=PROD;AF=0.2532;NSAMP=3635;MSQ=554.93;AN=16834;AC=4262;NS=8438;AC_Hom=1260;AC_Het=3016;AC_Hemi=0;MAF=0.253378;HWE=5.40101e-07;NFAM=3209
8	6998059	229466_1	N	N[8:7971135[	899.02	LOW	SVTYPE=BND;POS=6998059;STRANDS=+-:26;IMPRECISE;CIPOS=-30,203;CIEND=-241,30;CIPOS95=-27,27;CIEND95=-93,30;MATEID=229466_2;EVENT=229466;SU=26;PE=26;SR=0;ALG=PROD;AF=0.000297;NSAMP=5;MSQ=179.8;AN=16834;AC=5;NS=8438;AC_Hom=0;AC_Het=5;AC_Hemi=0;MAF=0.000296279;HWE=1;NFAM=5
8	6998128	286070_1	N	]8:7971344]N	584.83	LOW	SVTYPE=BND;POS=6998128;STRANDS=-+:15;IMPRECISE;CIPOS=-155,50;CIEND=-50,304;CIPOS95=-19,19;CIEND95=-50,75;MATEID=286070_2;EVENT=286070;SU=15;PE=15;SR=0;ALG=PROD;AF=0.0004752;NSAMP=5;MSQ=102.53;AN=16834;AC=8;NS=8438;AC_Hom=6;AC_Het=2;AC_Hemi=0;MAF=0.000474046;HWE=8.74285e-11;NFAM=5
8	6999685	44412_2	N	N]3:75572560]	5294.24	LOW	SVTYPE=BND;POS=6999685;STRANDS=++:14;IMPRECISE;CIPOS=-30,511;CIEND=-30,501;CIPOS95=-30,131;CIEND95=-30,127;MATEID=44412_1;EVENT=44412;SECONDARY;SU=14;PE=14;SR=0;ALG=PROD;AF=0.01265;NSAMP=213;MSQ=23.93;AN=16834;AC=213;NS=8438;AC_Hom=0;AC_Het=213;AC_Hemi=0;MAF=0.0126215;HWE=0.645995;NFAM=208
8	7000370	315190_1	N	N]8:7028991]	46.04	LOW	SVTYPE=BND;POS=7000370;STRANDS=++:4;IMPRECISE;CIPOS=-10,526;CIEND=-10,507;CIPOS95=-1,175;CIEND95=-1,179;MATEID=315190_2;EVENT=315190;SU=4;PE=4;SR=0;ALG=PROD;AF=0.0002376;NSAMP=4;MSQ=9.82;AN=16834;AC=4;NS=8438;AC_Hom=0;AC_Het=4;AC_Hemi=0;MAF=0.000237023;HWE=1;NFAM=4
8	7002898	286071	N	<DUP>	95.41	PASS	SVTYPE=DUP;POS=7002898;SVLEN=588;END=7003486;STRANDS=-+:11;CIPOS=-8,7;CIEND=-6,7;CIPOS95=0,0;CIEND95=0,0;SU=11;PE=7;SR=4;ALG=PROD;AF=5.94e-05;NSAMP=1;MSQ=87.64;AN=16834;AC=1;NS=8438;AC_Hom=0;AC_Het=1;AC_Hemi=0;MAF=5.92557e-05;HWE=1;NFAM=1
8	7004008	229467	N	<DEL>	323.75	PASS	SVTYPE=DEL;POS=7004008;SVLEN=-24805;END=7028813;STRANDS=+-:15;CIPOS=-4,3;CIEND=-1,10;CIPOS95=0,0;CIEND95=0,0;SU=15;PE=6;SR=9;ALG=PROD;AF=5.94e-05;NSAMP=1;MSQ=323.75;AN=16834;AC=1;NS=8438;AC_Hom=0;AC_Het=1;AC_Hemi=0;MAF=5.92557e-05;HWE=1;NFAM=1
8	7008145	51242_2	N	N[4:4041751[	38240.4	LOW	SVTYPE=BND;POS=7008145;STRANDS=-+:12;IMPRECISE;CIPOS=-50,394;CIEND=-523,48;CIPOS95=-50,64;CIEND95=-132,48;MATEID=51242_1;EVENT=51242;SECONDARY;SU=12;PE=12;SR=0;ALG=PROD;AF=0.04253;NSAMP=716;MSQ=52.88;AN=16834;AC=716;NS=8438;AC_Hom=0;AC_Het=718;AC_Hemi=0;MAF=0.0425456;HWE=2.66789e-07;NFAM=612
8	7008376	315191_1	N	N]8:7993803]	4923.93	LOW	SVTYPE=BND;POS=7008376;STRANDS=++:77;IMPRECISE;CIPOS=-48,144;CIEND=-43,404;CIPOS95=-8,8;CIEND95=-32,32;MATEID=315191_2;EVENT=315191;SU=77;PE=77;SR=0;ALG=PROD;AF=0.008911;NSAMP=150;MSQ=32.22;AN=16834;AC=150;NS=8438;AC_Hom=0;AC_Het=150;AC_Hemi=0;MAF=0.00888836;HWE=1;NFAM=148
8	7008407	51241_2	N	N]4:9598836]	156.67	LOW	SVTYPE=BND;POS=7008407;STRANDS=++:10;IMPRECISE;CIPOS=-30,290;CIEND=-30,543;CIPOS95=-30,57;CIEND95=-30,138;MATEID=51241_1;EVENT=51241;SECONDARY;SU=10;PE=10;SR=0;ALG=PROD;AF=0.0004158;NSAMP=7;MSQ=19.3;AN=16834;AC=7;NS=8438;AC_Hom=0;AC_Het=7;AC_Hemi=0;MAF=0.00041479;HWE=1;NFAM=7
8	7010361	286072_1	N	]8:7016426]N	7650.18	LOW	SVTYPE=BND;POS=7010361;STRANDS=-+:129;IMPRECISE;CIPOS=-145,25;CIEND=-10,385;CIPOS95=-6,6;CIEND95=-10,40;MATEID=286072_2;EVENT=286072;SU=129;PE=129;SR=0;ALG=PROD;AF=0.01883;NSAMP=316;MSQ=23.69;AN=16834;AC=317;NS=8438;AC_Hom=2;AC_Het=315;AC_Hemi=0;MAF=0.0187841;HWE=0.374412;NFAM=315
8	7010726	229468_1	N	N[8:7016792[	632.98	LOW	SVTYPE=BND;POS=7010726;STRANDS=+-:9;IMPRECISE;CIPOS=-30,515;CIEND=-422,30;CIPOS95=-30,126;CIEND95=-127,30;MATEID=229468_2;EVENT=229468;SU=9;PE=9;SR=0;ALG=PROD;AF=0.0005346;NSAMP=9;MSQ=70.19;AN=16834;AC=9;NS=8438;AC_Hom=0;AC_Het=9;AC_Hemi=0;MAF=0.000533302;HWE=1;NFAM=8
8	7016426	286072_2	N	N[8:7010361[	7650.18	LOW	SVTYPE=BND;POS=7010361;STRANDS=-+:129;IMPRECISE;CIPOS=-10,385;CIEND=-145,25;CIPOS95=-10,40;CIEND95=-6,6;MATEID=286072_1;EVENT=286072;SECONDARY;SU=129;PE=129;SR=0;ALG=PROD;AF=0.01883;NSAMP=316;MSQ=23.69;AN=16834;AC=317;NS=8438;AC_Hom=2;AC_Het=315;AC_Hemi=0;MAF=0.0187841;HWE=0.374412;NFAM=315
8	7016792	229468_2	N	]8:7010726]N	632.98	LOW	SVTYPE=BND;POS=7010726;STRANDS=+-:9;IMPRECISE;CIPOS=-422,30;CIEND=-30,515;CIPOS95=-127,30;CIEND95=-30,126;MATEID=229468_1;EVENT=229468;SECONDARY;SU=9;PE=9;SR=0;ALG=PROD;AF=0.0005346;NSAMP=9;MSQ=70.19;AN=16834;AC=9;NS=8438;AC_Hom=0;AC_Het=9;AC_Hemi=0;MAF=0.000533302;HWE=1;NFAM=8
8	7028991	315190_2	N	N]8:7000370]	46.04	LOW	SVTYPE=BND;POS=7028991;STRANDS=++:4;IMPRECISE;CIPOS=-10,507;CIEND=-10,526;CIPOS95=-1,179;CIEND95=-1,175;MATEID=315190_1;EVENT=315190;SECONDARY;SU=4;PE=4;SR=0;ALG=PROD;AF=0.0002376;NSAMP=4;MSQ=9.82;AN=16834;AC=4;NS=8438;AC_Hom=0;AC_Het=4;AC_Hemi=0;MAF=0.000237023;HWE=1;NFAM=4
8	7036329	315192_1	N	[8:7966135[N	4136.86	LOW	SVTYPE=BND;POS=7036329;STRANDS=--:70;IMPRECISE;CIPOS=-169,42;CIEND=-236,44;CIPOS95=-9,9;CIEND95=-25,25;MATEID=315192_2;EVENT=315192;SU=70;PE=70;SR=0;ALG=PROD;AF=0.01135;NSAMP=191;MSQ=20.35;AN=16824;AC=191;NS=8433;AC_Hom=0;AC_Het=191;AC_Hemi=0;MAF=0.0113246;HWE=0.629263;NFAM=191
8	7079337	286073_1	N	]8:7085478]N	11973.4	LOW	SVTYPE=BND;POS=7079337;STRANDS=-+:9;IMPRECISE;CIPOS=-452,30;CIEND=-30,429;CIPOS95=-133,30;CIEND95=-30,90;MATEID=286073_2;EVENT=286073;SU=9;PE=9;SR=0;ALG=PROD;AF=0.0351;NSAMP=493;MSQ=20.83;AN=16496;AC=579;NS=8269;AC_Hom=174;AC_Het=408;AC_Hemi=0;MAF=0.0351917;HWE=0;NFAM=456
8	7085478	286073_2	N	N[8:7079337[	11973.4	LOW	SVTYPE=BND;POS=7079337;STRANDS=-+:9;IMPRECISE;CIPOS=-30,429;CIEND=-452,30;CIPOS95=-30,90;CIEND95=-133,30;MATEID=286073_1;EVENT=286073;SECONDARY;SU=9;PE=9;SR=0;ALG=PROD;AF=0.0351;NSAMP=493;MSQ=20.83;AN=16496;AC=579;NS=8269;AC_Hom=174;AC_Het=408;AC_Hemi=0;MAF=0.0351917;HWE=0;NFAM=456
8	7085549	286075_1	N	]8:7544043]N	1813.82	LOW	SVTYPE=BND;POS=7085549;STRANDS=-+:24;IMPRECISE;CIPOS=-300,13;CIEND=-15,433;CIPOS95=-61,13;CIEND95=-15,69;MATEID=286075_2;EVENT=286075;SU=24;PE=24;SR=0;ALG=PROD;AF=0.006384;NSAMP=107;MSQ=8.12;AN=16760;AC=107;NS=8401;AC_Hom=0;AC_Het=107;AC_Hemi=0;MAF=0.00636829;HWE=1;NFAM=103
8	7085556	286074_1	N	]8:7537979]N	2530.44	LOW	SVTYPE=BND;POS=7085556;STRANDS=-+:13;IMPRECISE;CIPOS=-261,35;CIEND=-29,384;CIPOS95=-78,35;CIEND95=-29,79;MATEID=286074_2;EVENT=286074;SU=13;PE=13;SR=0;ALG=PROD;AF=0.008561;NSAMP=119;MSQ=19.63;AN=16820;AC=144;NS=8431;AC_Hom=50;AC_Het=94;AC_Hemi=0;MAF=0.00853991;HWE=1.68188e-35;NFAM=115
8	7223687	51244_2	N	N[4:9393872[	1799.69	LOW	SVTYPE=BND;POS=7223687;STRANDS=-+:148;IMPRECISE;CIPOS=-13,152;CIEND=-315,10;CIPOS95=-2,2;CIEND95=-49,10;MATEID=51244_1;EVENT=51244;SECONDARY;SU=148;PE=148;SR=0;ALG=PROD;AF=0.003921;NSAMP=66;MSQ=25.97;AN=16834;AC=66;NS=8438;AC_Hom=0;AC_Het=66;AC_Hemi=0;MAF=0.00391088;HWE=1;NFAM=66
8	7223733	51243_2	N	]4:9394061]N	3066.58	LOW	SVTYPE=BND;POS=7223733;STRANDS=+-:342;IMPRECISE;CIPOS=-83,12;CIEND=-17,280;CIPOS95=-2,2;CIEND95=-17,17;MATEID=51243_1;EVENT=51243;SECONDARY;SU=342;PE=342;SR=0;ALG=PROD;AF=0.006;NSAMP=101;MSQ=29.4;AN=16834;AC=101;NS=8438;AC_Hom=0;AC_Het=102;AC_Hemi=0;MAF=0.00604409;HWE=1;NFAM=95
8	7240774	315193_1	N	N]8:7786059]	3276.87	LOW	SVTYPE=BND;POS=7240774;STRANDS=++:4;IMPRECISE;CIPOS=-10,499;CIEND=-10,413;CIPOS95=-1,170;CIEND95=-2,143;MATEID=315193_2;EVENT=315193;SU=4;PE=4;SR=0;ALG=PROD;AF=0.005762;NSAMP=97;MSQ=32.89;AN=16834;AC=97;NS=8438;AC_Hom=0;AC_Het=97;AC_Hemi=0;MAF=0.00574781;HWE=1;NFAM=96
8	7252166	315194_1	N	[8:7774815[N	2318.03	LOW	SVTYPE=BND;POS=7252166;STRANDS=--:44;IMPRECISE;CIPOS=-462,26;CIEND=-225,50;CIPOS95=-84,26;CIEND95=-38,38;MATEID=315194_2;EVENT=315194;SU=44;PE=44;SR=0;ALG=PROD;AF=0.003208;NSAMP=54;MSQ=42.35;AN=16834;AC=54;NS=8438;AC_Hom=0;AC_Het=54;AC_Hemi=0;MAF=0.00319981;HWE=1;NFAM=54
8	7276552	229469_1	N	N[8:7277128[	955.39	LOW	SVTYPE=BND;POS=7276552;STRANDS=+-:11;IMPRECISE;CIPOS=-30,29;CIEND=-30,23;CIPOS95=-1,1;CIEND95=-1,1;MATEID=229469_2;EVENT=229469;SU=11;PE=9;SR=2;ALG=PROD;AF=0.000357;NSAMP=6;MSQ=157.34;AN=16808;AC=6;NS=8425;AC_Hom=0;AC_Het=6;AC_Hemi=0;MAF=0.000356083;HWE=1;NFAM=6
8	7277128	229469_2	N	]8:7276552]N	955.39	LOW	SVTYPE=BND;POS=7276552;STRANDS=+-:11;IMPRECISE;CIPOS=-30,23;CIEND=-30,29;CIPOS95=-1,1;CIEND95=-1,1;MATEID=229469_1;EVENT=229469;SECONDARY;SU=11;PE=9;SR=2;ALG=PROD;AF=0.000357;NSAMP=6;MSQ=157.34;AN=16808;AC=6;NS=8425;AC_Hom=0;AC_Het=6;AC_Hemi=0;MAF=0.000356083;HWE=1;NFAM=6
8	7363897	71788_1	N	]19:22414381]N	371137	LOW	SVTYPE=BND;POS=7363897;STRANDS=-+:3631;CIPOS=0,0;CIEND=0,0;CIPOS95=0,0;CIEND95=0,0;MATEID=71788_2;EVENT=71788;SU=3631;PE=2256;SR=1375;ALG=PROD;AF=0.3176;NSAMP=3967;MSQ=92.97;AN=16786;AC=5331;NS=8414;AC_Hom=2732;AC_Het=2613;AC_Hemi=0;MAF=0.317625;HWE=0;NFAM=3615
8	7363900	69546_1	N	]10:101016134]N	521223	LOW	SVTYPE=BND;POS=7363900;STRANDS=-+:13;CIPOS=-30,25;CIEND=-30,29;CIPOS95=0,0;CIEND95=0,0;MATEID=69546_2;EVENT=69546;SU=13;PE=9;SR=4;ALG=PROD;AF=0.5913;NSAMP=7636;MSQ=68;AN=16734;AC=9895;NS=8387;AC_Hom=4534;AC_Het=5386;AC_Hemi=0;MAF=0.408609;HWE=0;NFAM=6679
8	7363900	70474_1	N	]13:90743189]N	65733.9	LOW	SVTYPE=BND;POS=7363900;STRANDS=-+:4;IMPRECISE;CIPOS=-10,8;CIEND=-10,10;CIPOS95=-1,0;CIEND95=-1,1;MATEID=70474_2;EVENT=70474;SU=4;PE=2;SR=2;ALG=PROD;AF=0.09841;NSAMP=1443;MSQ=45.13;AN=16828;AC=1656;NS=8435;AC_Hom=426;AC_Het=1234;AC_Hemi=0;MAF=0.0983995;HWE=7.00649e-45;NFAM=1347
8	7363983	70972_1	N	N[16:8228872[	59.93	LOW	SVTYPE=BND;POS=7363983;STRANDS=+-:4;IMPRECISE;CIPOS=-10,507;CIEND=-485,10;CIPOS95=-1,173;CIEND95=-174,1;MATEID=70972_2;EVENT=70972;SU=4;PE=4;SR=0;ALG=PROD;AF=0.0002377;NSAMP=4;MSQ=13.61;AN=16830;AC=4;NS=8436;AC_Hom=0;AC_Het=4;AC_Hemi=0;MAF=0.000237079;HWE=1;NFAM=4
8	7458947	69632_1	N	N[11:13279920[	442.03	LOW	SVTYPE=BND;POS=7458947;STRANDS=+-:4;CIPOS=-9,8;CIEND=-9,8;CIPOS95=0,0;CIEND95=0,0;MATEID=69632_2;EVENT=69632;SU=4;PE=0;SR=4;ALG=PROD;AF=0.000119;NSAMP=1;MSQ=31.46;AN=16808;AC=2;NS=8425;AC_Hom=2;AC_Het=0;AC_Hemi=0;MAF=0.000118694;HWE=5.93507e-05;NFAM=1
8	7459038	229470_1	N	N[8:7907130[	2966.25	LOW	SVTYPE=BND;POS=7459038;STRANDS=+-:11;IMPRECISE;CIPOS=-30,476;CIEND=-336,30;CIPOS95=-30,124;CIEND95=-123,30;MATEID=229470_2;EVENT=229470;SU=11;PE=11;SR=0;ALG=PROD;AF=0.007981;NSAMP=134;MSQ=21.02;AN=16790;AC=134;NS=8416;AC_Hom=0;AC_Het=134;AC_Hemi=0;MAF=0.00796103;HWE=1;NFAM=116
8	7537979	286074_2	N	N[8:7085556[	2530.44	LOW	SVTYPE=BND;POS=7085556;STRANDS=-+:13;IMPRECISE;CIPOS=-29,384;CIEND=-261,35;CIPOS95=-29,79;CIEND95=-78,35;MATEID=286074_1;EVENT=286074;SECONDARY;SU=13;PE=13;SR=0;ALG=PROD;AF=0.008561;NSAMP=119;MSQ=19.63;AN=16820;AC=144;NS=8431;AC_Hom=50;AC_Het=94;AC_Hemi=0;MAF=0.00853991;HWE=1.68188e-35;NFAM=115
8	7544043	286075_2	N	N[8:7085549[	1813.82	LOW	SVTYPE=BND;POS=7085549;STRANDS=-+:24;IMPRECISE;CIPOS=-15,433;CIEND=-300,13;CIPOS95=-15,69;CIEND95=-61,13;MATEID=286075_1;EVENT=286075;SECONDARY;SU=24;PE=24;SR=0;ALG=PROD;AF=0.006384;NSAMP=107;MSQ=8.12;AN=16760;AC=107;NS=8401;AC_Hom=0;AC_Het=107;AC_Hemi=0;MAF=0.00636829;HWE=1;NFAM=103
8	7622857	229471_1	N	N[8:7630437[	209.38	LOW	SVTYPE=BND;POS=7622857;STRANDS=+-:7;IMPRECISE;CIPOS=-10,360;CIEND=-311,9;CIPOS95=-2,91;CIEND95=-99,2;MATEID=229471_2;EVENT=229471;SU=7;PE=7;SR=0;ALG=PROD;AF=5.988e-05;NSAMP=1;MSQ=68.69;AN=16700;AC=1;NS=8370;AC_Hom=0;AC_Het=1;AC_Hemi=0;MAF=5.97372e-05;HWE=1;NFAM=1
8	7630437	229471_2	N	]8:7622857]N	209.38	LOW	SVTYPE=BND;POS=7622857;STRANDS=+-:7;IMPRECISE;CIPOS=-311,9;CIEND=-10,360;CIPOS95=-99,2;CIEND95=-2,91;MATEID=229471_1;EVENT=229471;SECONDARY;SU=7;PE=7;SR=0;ALG=PROD;AF=5.988e-05;NSAMP=1;MSQ=68.69;AN=16700;AC=1;NS=8370;AC_Hom=0;AC_Het=1;AC_Hemi=0;MAF=5.97372e-05;HWE=1;NFAM=1
8	7774815	315194_2	N	[8:7252166[N	2318.03	LOW	SVTYPE=BND;POS=7774815;STRANDS=--:44;IMPRECISE;CIPOS=-225,50;CIEND=-462,26;CIPOS95=-38,38;CIEND95=-84,26;MATEID=315194_1;EVENT=315194;SECONDARY;SU=44;PE=44;SR=0;ALG=PROD;AF=0.003208;NSAMP=54;MSQ=42.35;AN=16834;AC=54;NS=8438;AC_Hom=0;AC_Het=54;AC_Hemi=0;MAF=0.00319981;HWE=1;NFAM=54
8	7786059	315193_2	N	N]8:7240774]	3276.87	LOW	SVTYPE=BND;POS=7786059;STRANDS=++:4;IMPRECISE;CIPOS=-10,413;CIEND=-10,499;CIPOS95=-2,143;CIEND95=-1,170;MATEID=315193_1;EVENT=315193;SECONDARY;SU=4;PE=4;SR=0;ALG=PROD;AF=0.005762;NSAMP=97;MSQ=32.89;AN=16834;AC=97;NS=8438;AC_Hom=0;AC_Het=97;AC_Hemi=0;MAF=0.00574781;HWE=1;NFAM=96
8	7813381	229472_1	N	N[8:12220354[	183.76	LOW	SVTYPE=BND;POS=7813381;STRANDS=+-:4;IMPRECISE;CIPOS=-10,491;CIEND=-288,10;CIPOS95=-1,155;CIEND95=-143,1;MATEID=229472_2;EVENT=229472;SU=4;PE=4;SR=0;ALG=PROD;AF=0.0001232;NSAMP=2;MSQ=25.34;AN=16232;AC=2;NS=8136;AC_Hom=0;AC_Het=2;AC_Hemi=0;MAF=0.000122911;HWE=1;NFAM=2
8	7831101	286076_1	N	]8:11991869]N	1057.11	LOW	SVTYPE=BND;POS=7831101;STRANDS=-+:8;IMPRECISE;CIPOS=-330,30;CIEND=-30,304;CIPOS95=-137,30;CIEND95=-30,42;MATEID=286076_2;EVENT=286076;SU=8;PE=8;SR=0;ALG=PROD;AF=0.002861;NSAMP=46;MSQ=12.82;AN=16426;AC=47;NS=8233;AC_Hom=2;AC_Het=45;AC_Hemi=0;MAF=0.00285437;HWE=0.063716;NFAM=38
8	7861174	69716_1	N	N[11:60289713[	3053.54	LOW	SVTYPE=BND;POS=7861174;STRANDS=-+:46,+-:1970;CIPOS=-1,1;CIEND=-1,1;CIPOS95=0,0;CIEND95=0,0;MATEID=69716_2;EVENT=69716;SU=2016;PE=35;SR=1981;ALG=PROD;AF=0.008257;NSAMP=139;MSQ=20.57;AN=16834;AC=139;NS=8438;AC_Hom=0;AC_Het=140;AC_Hemi=0;MAF=0.0082958;HWE=1;NFAM=137
8	7907130	229470_2	N	]8:7459038]N	2966.25	LOW	SVTYPE=BND;POS=7459038;STRANDS=+-:11;IMPRECISE;CIPOS=-336,30;CIEND=-30,476;CIPOS95=-123,30;CIEND95=-30,124;MATEID=229470_1;EVENT=229470;SECONDARY;SU=11;PE=11;SR=0;ALG=PROD;AF=0.007981;NSAMP=134;MSQ=21.02;AN=16790;AC=134;NS=8416;AC_Hom=0;AC_Het=134;AC_Hemi=0;MAF=0.00796103;HWE=1;NFAM=116
8	7918186	229473_1	N	N[8:7925174[	118988	LOW	SVTYPE=BND;POS=7918186;STRANDS=+-:42;IMPRECISE;CIPOS=-30,142;CIEND=-455,8;CIPOS95=-17,17;CIEND95=-86,8;MATEID=229473_2;EVENT=229473;SU=42;PE=42;SR=0;ALG=PROD;AF=0.1038;NSAMP=1745;MSQ=67.61;AN=16834;AC=1748;NS=8438;AC_Hom=6;AC_Het=1748;AC_Hemi=0;MAF=0.103935;HWE=3.30195e-39;NFAM=1497
8	7923550	315196_1	N	[8:11872027[N	241716	LOW	SVTYPE=BND;POS=7923550;STRANDS=--:2012;IMPRECISE;CIPOS=-132,22;CIEND=-50,14;CIPOS95=-3,3;CIEND95=0,0;MATEID=315196_2;EVENT=315196;SU=2012;PE=2012;SR=0;ALG=PROD;AF=0.185;NSAMP=3115;MSQ=76.97;AN=16834;AC=3115;NS=8438;AC_Hom=0;AC_Het=3126;AC_Hemi=0;MAF=0.185233;HWE=0;NFAM=2773
8	7923777	315195	N	<INV>	727224	LOW	SVTYPE=INV;POS=7923777;SVLEN=3948225;END=11872002;STRANDS=++:6931,--:9985;IMPRECISE;CIPOS=-712,490;CIEND=-524,568;CIPOS95=-273,273;CIEND95=-76,76;SU=16916;PE=16915;SR=1;ALG=SUM;AF=0.2906;NSAMP=4891;MSQ=147.98;AN=16834;AC=4892;NS=8438;AC_Hom=2;AC_Het=4906;AC_Hemi=0;MAF=0.290827;HWE=0;NFAM=4308
8	7923777	315197_1	N	N]8:11872000]	195147	LOW	SVTYPE=BND;POS=7923777;STRANDS=++:2269;IMPRECISE;CIPOS=-28,157;CIEND=-27,63;CIPOS95=-3,3;CIEND95=-1,1;MATEID=315197_2;EVENT=315197;SU=2269;PE=2269;SR=0;ALG=PROD;AF=0.1754;NSAMP=2952;MSQ=65.57;AN=16834;AC=2952;NS=8438;AC_Hom=0;AC_Het=2964;AC_Hemi=0;MAF=0.175634;HWE=0;NFAM=2657
8	7925173	315198_1	N	[8:12456876[N	2558.49	LOW	SVTYPE=BND;POS=7925173;STRANDS=--:150;IMPRECISE;CIPOS=-372,8;CIEND=-187,13;CIPOS95=-46,8;CIEND95=-19,13;MATEID=315198_2;EVENT=315198;SU=150;PE=150;SR=0;ALG=PROD;AF=0.00493;NSAMP=83;MSQ=29.5;AN=16834;AC=83;NS=8438;AC_Hom=0;AC_Het=84;AC_Hemi=0;MAF=0.00497748;HWE=1;NFAM=81
8	7925174	229473_2	N	]8:7918186]N	118988	LOW	SVTYPE=BND;POS=7918186;STRANDS=+-:42;IMPRECISE;CIPOS=-455,8;CIEND=-30,142;CIPOS95=-86,8;CIEND95=-17,17;MATEID=229473_1;EVENT=229473;SECONDARY;SU=42;PE=42;SR=0;ALG=PROD;AF=0.1038;NSAMP=1745;MSQ=67.61;AN=16834;AC=1748;NS=8438;AC_Hom=6;AC_Het=1748;AC_Hemi=0;MAF=0.103935;HWE=3.30195e-39;NFAM=1497
8	7931820	315199_1	N	[8:12508081[N	202.38	LOW	SVTYPE=BND;POS=7931820;STRANDS=--:9;IMPRECISE;CIPOS=-307,30;CIEND=-262,30;CIPOS95=-93,30;CIEND95=-69,30;MATEID=315199_2;EVENT=315199;SU=9;PE=9;SR=0;ALG=PROD;AF=0.0005346;NSAMP=9;MSQ=21.6;AN=16834;AC=9;NS=8438;AC_Hom=0;AC_Het=9;AC_Hemi=0;MAF=0.000533302;HWE=1;NFAM=8
8	7931979	315200_1	N	N]8:12508022]	156.07	LOW	SVTYPE=BND;POS=7931979;STRANDS=++:4;IMPRECISE;CIPOS=-10,380;CIEND=-10,269;CIPOS95=-1,121;CIEND95=-2,87;MATEID=315200_2;EVENT=315200;SU=4;PE=4;SR=0;ALG=PROD;AF=0.000297;NSAMP=5;MSQ=29.95;AN=16834;AC=5;NS=8438;AC_Hom=0;AC_Het=5;AC_Hemi=0;MAF=0.000296279;HWE=1;NFAM=5
8	7957647	315202_1	N	N]8:12424504]	175.83	LOW	SVTYPE=BND;POS=7957647;STRANDS=++:50;IMPRECISE;CIPOS=-39,303;CIEND=-24,328;CIPOS95=-39,43;CIEND95=-24,47;MATEID=315202_2;EVENT=315202;SU=50;PE=50;SR=0;ALG=PROD;AF=0.0004158;NSAMP=7;MSQ=25.04;AN=16834;AC=7;NS=8438;AC_Hom=0;AC_Het=7;AC_Hemi=0;MAF=0.00041479;HWE=1;NFAM=7
8	7957967	51245_2	N	[4:4076615[N	1014.16	LOW	SVTYPE=BND;POS=7957967;STRANDS=--:11;IMPRECISE;CIPOS=-237,30;CIEND=-285,30;CIPOS95=-92,30;CIEND95=-99,30;MATEID=51245_1;EVENT=51245;SECONDARY;SU=11;PE=11;SR=0;ALG=PROD;AF=0.001366;NSAMP=23;MSQ=43.63;AN=16834;AC=23;NS=8438;AC_Hom=0;AC_Het=23;AC_Hemi=0;MAF=0.00136288;HWE=1;NFAM=23
8	7957978	315201_1	N	[8:12424109[N	60.63	LOW	SVTYPE=BND;POS=7957978;STRANDS=--:6;IMPRECISE;CIPOS=-309,10;CIEND=-331,10;CIPOS95=-129,1;CIEND95=-129,1;MATEID=315201_2;EVENT=315201;SU=6;PE=6;SR=0;ALG=PROD;AF=5.94e-05;NSAMP=1;MSQ=59.74;AN=16834;AC=1;NS=8438;AC_Hom=0;AC_Het=1;AC_Hemi=0;MAF=5.92557e-05;HWE=1;NFAM=1
8	7966135	315192_2	N	[8:7036329[N	4136.86	LOW	SVTYPE=BND;POS=7966135;STRANDS=--:70;IMPRECISE;CIPOS=-236,44;CIEND=-169,42;CIPOS95=-25,25;CIEND95=-9,9;MATEID=315192_1;EVENT=315192;SECONDARY;SU=70;PE=70;SR=0;ALG=PROD;AF=0.01135;NSAMP=191;MSQ=20.35;AN=16824;AC=191;NS=8433;AC_Hom=0;AC_Het=191;AC_Hemi=0;MAF=0.0113246;HWE=0.629263;NFAM=191
8	7971135	229466_2	N	]8:6998059]N	899.02	LOW	SVTYPE=BND;POS=6998059;STRANDS=+-:26;IMPRECISE;CIPOS=-241,30;CIEND=-30,203;CIPOS95=-93,30;CIEND95=-27,27;MATEID=229466_1;EVENT=229466;SECONDARY;SU=26;PE=26;SR=0;ALG=PROD;AF=0.000297;NSAMP=5;MSQ=179.8;AN=16834;AC=5;NS=8438;AC_Hom=0;AC_Het=5;AC_Hemi=0;MAF=0.000296279;HWE=1;NFAM=5
8	7971344	286070_2	N	N[8:6998128[	584.83	LOW	SVTYPE=BND;POS=6998128;STRANDS=-+:15;IMPRECISE;CIPOS=-50,304;CIEND=-155,50;CIPOS95=-50,75;CIEND95=-19,19;MATEID=286070_1;EVENT=286070;SECONDARY;SU=15;PE=15;SR=0;ALG=PROD;AF=0.0004752;NSAMP=5;MSQ=102.53;AN=16834;AC=8;NS=8438;AC_Hom=6;AC_Het=2;AC_Hemi=0;MAF=0.000474046;HWE=8.74285e-11;NFAM=5
8	7993803	315191_2	N	N]8:7008376]	4923.93	LOW	SVTYPE=BND;POS=7993803;STRANDS=++:77;IMPRECISE;CIPOS=-43,404;CIEND=-48,144;CIPOS95=-32,32;CIEND95=-8,8;MATEID=315191_1;EVENT=315191;SECONDARY;SU=77;PE=77;SR=0;ALG=PROD;AF=0.008911;NSAMP=150;MSQ=32.22;AN=16834;AC=150;NS=8438;AC_Hom=0;AC_Het=150;AC_Hemi=0;MAF=0.00888836;HWE=1;NFAM=148
8	8039161	315203	N	<INV>	106.95	LOW	SVTYPE=INV;POS=8039161;SVLEN=4302369;END=12341530;STRANDS=++:4,--:4;IMPRECISE;CIPOS=-20,8;CIEND=-30,31;CIPOS95=-5,5;CIEND95=-4,4;SU=8;PE=8;SR=0;ALG=PROD;AF=0.0001782;NSAMP=3;MSQ=31.88;AN=16834;AC=3;NS=8438;AC_Hom=0;AC_Het=3;AC_Hemi=0;MAF=0.000177767;HWE=1;NFAM=3
8	8039176	315204_1	N	N]8:12341792]	469.24	LOW	SVTYPE=BND;POS=8039176;STRANDS=++:8;IMPRECISE;CIPOS=-29,50;CIEND=-30,189;CIPOS95=-14,14;CIEND95=-30,35;MATEID=315204_2;EVENT=315204;SU=8;PE=8;SR=0;ALG=PROD;AF=0.001782;NSAMP=30;MSQ=14.57;AN=16834;AC=30;NS=8438;AC_Hom=0;AC_Het=30;AC_Hemi=0;MAF=0.00177767;HWE=1;NFAM=30
8	8043797	51246_2	N	N[4:9112573[	15056	LOW	SVTYPE=BND;POS=8043797;STRANDS=-+:238;IMPRECISE;CIPOS=-10,307;CIEND=-250,14;CIPOS95=-10,11;CIEND95=-28,14;MATEID=51246_1;EVENT=51246;SECONDARY;SU=238;PE=238;SR=0;ALG=PROD;AF=0.02649;NSAMP=446;MSQ=33.11;AN=16834;AC=446;NS=8438;AC_Hom=0;AC_Het=446;AC_Hemi=0;MAF=0.0264281;HWE=0.00465686;NFAM=432
8	8074818	315205_1	N	[8:94709188[N	293.74	LOW	SVTYPE=BND;POS=8074818;STRANDS=--:7;CIPOS=-5,4;CIEND=-5,4;CIPOS95=0,0;CIEND95=0,0;MATEID=315205_2;EVENT=315205;SU=7;PE=0;SR=7;ALG=PROD;AF=0.0007722;NSAMP=13;MSQ=21.23;AN=16834;AC=13;NS=8438;AC_Hom=0;AC_Het=13;AC_Hemi=0;MAF=0.000770325;HWE=1;NFAM=13
8	8074899	67917_2	N	[7:2852271[N	252.03	LOW	SVTYPE=BND;POS=8074899;STRANDS=--:11,++:6;IMPRECISE;CIPOS=-199,281;CIEND=-50,651;CIPOS95=-138,138;CIEND95=-50,187;MATEID=67917_1;EVENT=67917;SECONDARY;SU=17;PE=14;SR=3;ALG=SUM;AF=0.0004752;NSAMP=8;MSQ=30.39;AN=16834;AC=8;NS=8438;AC_Hom=0;AC_Het=8;AC_Hemi=0;MAF=0.000474046;HWE=1;NFAM=8
8	8078155	69941_1	N	[12:8403490[N	588.48	LOW	SVTYPE=BND;POS=8078155;STRANDS=--:47;IMPRECISE;CIPOS=-163,38;CIEND=-298,14;CIPOS95=-15,15;CIEND95=-65,14;MATEID=69941_2;EVENT=69941;SU=47;PE=47;SR=0;ALG=PROD;AF=0.001426;NSAMP=24;MSQ=23.38;AN=16834;AC=24;NS=8438;AC_Hom=0;AC_Het=24;AC_Hemi=0;MAF=0.00142214;HWE=1;NFAM=24
8	8078188	315206_1	N	[8:12301749[N	1135.88	LOW	SVTYPE=BND;POS=8078188;STRANDS=--:8;IMPRECISE;CIPOS=-233,30;CIEND=-302,30;CIPOS95=-66,30;CIEND95=-125,30;MATEID=315206_2;EVENT=315206;SU=8;PE=8;SR=0;ALG=PROD;AF=0.000718;NSAMP=12;MSQ=21.5;AN=16712;AC=12;NS=8377;AC_Hom=0;AC_Het=12;AC_Hemi=0;MAF=0.000716247;HWE=1;NFAM=12
8	8081036	51247_2	N	[4:3962184[N	6658.67	LOW	SVTYPE=BND;POS=8081036;STRANDS=--:17;IMPRECISE;CIPOS=-368,52;CIEND=-363,50;CIPOS95=-145,52;CIEND95=-169,50;MATEID=51247_1;EVENT=51247;SECONDARY;SU=17;PE=17;SR=0;ALG=SUM;AF=0.01521;NSAMP=256;MSQ=24.89;AN=16834;AC=256;NS=8438;AC_Hom=0;AC_Het=256;AC_Hemi=0;MAF=0.0151695;HWE=0.268645;NFAM=238
8	8081257	51248_2	N	N]4:3962054]	2630.76	LOW	SVTYPE=BND;POS=8081257;STRANDS=++:8;IMPRECISE;CIPOS=-30,429;CIEND=-30,366;CIPOS95=-30,98;CIEND95=-30,61;MATEID=51248_1;EVENT=51248;SECONDARY;SU=8;PE=8;SR=0;ALG=PROD;AF=0.008079;NSAMP=136;MSQ=18.16;AN=16834;AC=136;NS=8438;AC_Hom=0;AC_Het=136;AC_Hemi=0;MAF=0.00805878;HWE=1;NFAM=121
8	8082106	315207_1	N	N]8:12055591]	1757.14	LOW	SVTYPE=BND;POS=8082106;STRANDS=++:120;IMPRECISE;CIPOS=-32,282;CIEND=-23,353;CIPOS95=-9,9;CIEND95=-23,27;MATEID=315207_2;EVENT=315207;SU=120;PE=120;SR=0;ALG=PROD;AF=0.00196;NSAMP=33;MSQ=52.8;AN=16834;AC=33;NS=8438;AC_Hom=0;AC_Het=33;AC_Hemi=0;MAF=0.00195544;HWE=1;NFAM=33
8	8082944	315208_1	N	[8:12297086[N	178.19	LOW	SVTYPE=BND;POS=8082944;STRANDS=--:5;IMPRECISE;CIPOS=-272,10;CIEND=-371,10;CIPOS95=-136,2;CIEND95=-154,1;MATEID=315208_2;EVENT=315208;SU=5;PE=5;SR=0;ALG=PROD;AF=0.0004752;NSAMP=8;MSQ=21.25;AN=16834;AC=8;NS=8438;AC_Hom=0;AC_Het=8;AC_Hemi=0;MAF=0.000474046;HWE=1;NFAM=8
8	8083894	51249_2	N	]4:9152766]N	95.75	LOW	SVTYPE=BND;POS=8083894;STRANDS=+-:6;IMPRECISE;CIPOS=-191,10;CIEND=-10,377;CIPOS95=-89,2;CIEND95=-1,114;MATEID=51249_1;EVENT=51249;SECONDARY;SU=6;PE=6;SR=0;ALG=PROD;AF=5.94e-05;NSAMP=1;MSQ=95.74;AN=16834;AC=1;NS=8438;AC_Hom=0;AC_Het=1;AC_Hemi=0;MAF=5.92557e-05;HWE=1;NFAM=1
8	8085613	229474_1	N	N[8:8085940[	131.1	LOW	SVTYPE=BND;POS=8085613;STRANDS=+-:4;CIPOS=-9,8;CIEND=-9,8;CIPOS95=0,0;CIEND95=0,0;MATEID=229474_2;EVENT=229474;SU=4;PE=0;SR=4;ALG=PROD;AF=0.0002201;NSAMP=3;MSQ=6.98;AN=13630;AC=3;NS=6823;AC_Hom=0;AC_Het=3;AC_Hemi=0;MAF=0.000219845;HWE=1;NFAM=3
8	8085940	229474_2	N	]8:8085613]N	131.1	LOW	SVTYPE=BND;POS=8085613;STRANDS=+-:4;CIPOS=-9,8;CIEND=-9,8;CIPOS95=0,0;CIEND95=0,0;MATEID=229474_1;EVENT=229474;SECONDARY;SU=4;PE=0;SR=4;ALG=PROD;AF=0.0002201;NSAMP=3;MSQ=6.98;AN=13630;AC=3;NS=6823;AC_Hom=0;AC_Het=3;AC_Hemi=0;MAF=0.000219845;HWE=1;NFAM=3
8	8086750	315209_1	N	N]8:12050862]	23.88	LOW	SVTYPE=BND;POS=8086750;STRANDS=++:4;IMPRECISE;CIPOS=-10,479;CIEND=-10,403;CIPOS95=-1,177;CIEND95=-1,155;MATEID=315209_2;EVENT=315209;SU=4;PE=4;SR=0;ALG=PROD;AF=5.942e-05;NSAMP=1;MSQ=20.82;AN=16830;AC=1;NS=8436;AC_Hom=0;AC_Het=1;AC_Hemi=0;MAF=5.92698e-05;HWE=1;NFAM=1
8	8091079	44413_2	N	[3:129825303[N	11422.7	LOW	SVTYPE=BND;POS=8091079;STRANDS=--:58;IMPRECISE;CIPOS=-283,48;CIEND=-199,38;CIPOS95=-58,48;CIEND95=-18,18;MATEID=44413_1;EVENT=44413;SECONDARY;SU=58;PE=58;SR=0;ALG=PROD;AF=0.01592;NSAMP=268;MSQ=42.23;AN=16834;AC=268;NS=8438;AC_Hom=0;AC_Het=268;AC_Hemi=0;MAF=0.0158805;HWE=0.278447;NFAM=268
8	8099307	44414_2	N	[3:75463418[N	75951.1	LOW	SVTYPE=BND;POS=8099307;STRANDS=--:176;IMPRECISE;CIPOS=-253,47;CIEND=-207,16;CIPOS95=-19,19;CIEND95=-21,16;MATEID=44414_1;EVENT=44414;SECONDARY;SU=176;PE=176;SR=0;ALG=PROD;AF=0.1242;NSAMP=2091;MSQ=35.73;AN=16834;AC=2091;NS=8438;AC_Hom=0;AC_Het=2097;AC_Hemi=0;MAF=0.124259;HWE=0;NFAM=2013
8	8099358	67918_2	N	[7:6962389[N	161506	LOW	SVTYPE=BND;POS=8099358;STRANDS=--:277;IMPRECISE;CIPOS=-129,42;CIEND=-177,11;CIPOS95=-6,6;CIEND95=-8,8;MATEID=67918_1;EVENT=67918;SECONDARY;SU=277;PE=277;SR=0;ALG=PROD;AF=0.197;NSAMP=3317;MSQ=48.2;AN=16834;AC=3317;NS=8438;AC_Hom=0;AC_Het=3327;AC_Hemi=0;MAF=0.197144;HWE=0;NFAM=3024
8	8104825	72549_1	N	N]X:24940025]	12078.6	LOW	SVTYPE=BND;POS=8104825;STRANDS=++:4;CIPOS=-49,48;CIEND=-49,48;CIPOS95=0,0;CIEND95=0,0;MATEID=72549_2;EVENT=72549;SU=4;PE=0;SR=4;ALG=PROD;AF=0.02109;NSAMP=355;MSQ=33.39;AN=16834;AC=355;NS=8438;AC_Hom=0;AC_Het=355;AC_Hemi=0;MAF=0.0210358;HWE=0.0553949;NFAM=353
8	8114491	229475	N	<DEL>	359.72	PASS	SVTYPE=DEL;POS=8114491;SVLEN=-130;END=8114621;STRANDS=+-:5;CIPOS=-10,10;CIEND=-10,10;CIPOS95=0,0;CIEND95=0,0;SU=5;PE=0;SR=5;ALG=PROD;AF=5.94e-05;NSAMP=1;MSQ=359.69;AN=16834;AC=1;NS=8438;AC_Hom=0;AC_Het=1;AC_Hemi=0;MAF=5.92557e-05;HWE=1;NFAM=1
8	8141748	286077	N	<DUP>	139.31	PASS	SVTYPE=DUP;POS=8141748;SVLEN=1649;END=8143397;STRANDS=-+:16;CIPOS=-5,4;CIEND=-4,4;CIPOS95=0,0;CIEND95=0,0;SU=16;PE=9;SR=7;ALG=PROD;AF=5.94e-05;NSAMP=1;MSQ=138.77;AN=16834;AC=1;NS=8438;AC_Hom=0;AC_Het=1;AC_Hemi=0;MAF=5.92557e-05;HWE=1;NFAM=1
8	8161789	44416_2	N	[3:156161529[N	62.94	LOW	SVTYPE=BND;POS=8161789;STRANDS=--:4;CIPOS=-29,28;CIEND=-29,28;CIPOS95=0,0;CIEND95=0,0;MATEID=44416_1;EVENT=44416;SECONDARY;SU=4;PE=0;SR=4;ALG=PROD;AF=5.94e-05;NSAMP=1;MSQ=62.93;AN=16834;AC=1;NS=8438;AC_Hom=0;AC_Het=1;AC_Hemi=0;MAF=5.92557e-05;HWE=1;NFAM=1
8	8161818	44415_2	N	N[3:58364240[	85.86	LOW	SVTYPE=BND;POS=8161818;STRANDS=-+:4;CIPOS=-29,28;CIEND=-29,28;CIPOS95=0,0;CIEND95=0,0;MATEID=44415_1;EVENT=44415;SECONDARY;SU=4;PE=0;SR=4;ALG=PROD;AF=0.0001188;NSAMP=2;MSQ=38.88;AN=16834;AC=2;NS=8438;AC_Hom=0;AC_Het=2;AC_Hemi=0;MAF=0.000118511;HWE=1;NFAM=2
8	8183376	229477	N	<DEL>	806.3	PASS	SVTYPE=DEL;POS=8183376;SVLEN=-980;END=8184356;STRANDS=+-:31;CIPOS=-24,23;CIEND=-25,22;CIPOS95=0,0;CIEND95=0,0;SU=31;PE=20;SR=11;ALG=PROD;AF=0.0001188;NSAMP=2;MSQ=403.15;AN=16834;AC=2;NS=8438;AC_Hom=0;AC_Het=2;AC_Hemi=0;MAF=0.000118511;HWE=1;NFAM=2
8	8202464	229478_1	N	N[8:8202567[	462.7	LOW	SVTYPE=BND;POS=8202464;STRANDS=+-:8;CIPOS=-7,6;CIEND=-10,10;CIPOS95=0,0;CIEND95=0,0;MATEID=229478_2;EVENT=229478;SU=8;PE=0;SR=8;ALG=PROD;AF=0.0003564;NSAMP=6;MSQ=76.35;AN=16834;AC=6;NS=8438;AC_Hom=0;AC_Het=6;AC_Hemi=0;MAF=0.000355534;HWE=1;NFAM=6
8	8202567	229478_2	N	]8:8202464]N	462.7	LOW	SVTYPE=BND;POS=8202464;STRANDS=+-:8;CIPOS=-10,10;CIEND=-7,6;CIPOS95=0,0;CIEND95=0,0;MATEID=229478_1;EVENT=229478;SECONDARY;SU=8;PE=0;SR=8;ALG=PROD;AF=0.0003564;NSAMP=6;MSQ=76.35;AN=16834;AC=6;NS=8438;AC_Hom=0;AC_Het=6;AC_Hemi=0;MAF=0.000355534;HWE=1;NFAM=6
8	8207799	229479	N	<DEL>	248.66	PASS	SVTYPE=DEL;POS=8207799;SVLEN=-2326;END=8210125;STRANDS=+-:13;CIPOS=-5,6;CIEND=-7,5;CIPOS95=0,0;CIEND95=0,0;SU=13;PE=8;SR=5;ALG=PROD;AF=5.94e-05;NSAMP=1;MSQ=248.66;AN=16834;AC=1;NS=8438;AC_Hom=0;AC_Het=1;AC_Hemi=0;MAF=5.92557e-05;HWE=1;NFAM=1
8	8214324	229480	N	<DEL>	881.26	PASS	SVTYPE=DEL;POS=8214324;SVLEN=-619;END=8214943;STRANDS=+-:32;CIPOS=-3,3;CIEND=-4,1;CIPOS95=0,0;CIEND95=0,0;SU=32;PE=25;SR=7;ALG=PROD;AF=5.94e-05;NSAMP=1;MSQ=881.26;AN=16834;AC=1;NS=8438;AC_Hom=0;AC_Het=1;AC_Hemi=0;MAF=5.92557e-05;HWE=1;NFAM=1
8	8245070	229481_1	N	N[8:8245143[	1.5915e+06	PASS	SVTYPE=BND;POS=8245070;STRANDS=+-:52920;CIPOS=0,0;CIEND=0,0;CIPOS95=0,0;CIEND95=0,0;MATEID=229481_2;EVENT=229481;SU=52920;PE=106;SR=52814;ALG=PROD;AF=0.3543;NSAMP=4822;MSQ=328.64;AN=16834;AC=5965;NS=8438;AC_Hom=2298;AC_Het=3688;AC_Hemi=0;MAF=0.354705;HWE=3.48885e-05;NFAM=4335
8	8245143	229481_2	N	]8:8245070]N	1.5915e+06	PASS	SVTYPE=BND;POS=8245070;STRANDS=+-:52920;CIPOS=0,0;CIEND=0,0;CIPOS95=0,0;CIEND95=0,0;MATEID=229481_1;EVENT=229481;SECONDARY;SU=52920;PE=106;SR=52814;ALG=PROD;AF=0.3543;NSAMP=4822;MSQ=328.64;AN=16834;AC=5965;NS=8438;AC_Hom=2298;AC_Het=3688;AC_Hemi=0;MAF=0.354705;HWE=3.48885e-05;NFAM=4335
8	8253932	229482_1	N	N[8:8254028[	13480.9	LOW	SVTYPE=BND;POS=8253932;STRANDS=+-:9;IMPRECISE;CIPOS=-23,29;CIEND=-30,4;CIPOS95=-3,3;CIEND95=-26,4;MATEID=229482_2;EVENT=229482;SU=9;PE=0;SR=9;ALG=PROD;AF=0.03754;NSAMP=632;MSQ=19.92;AN=16834;AC=632;NS=8438;AC_Hom=0;AC_Het=635;AC_Hemi=0;MAF=0.0376274;HWE=6.81834e-06;NFAM=608
8	8254028	229482_2	N	]8:8253932]N	13480.9	LOW	SVTYPE=BND;POS=8253932;STRANDS=+-:9;IMPRECISE;CIPOS=-30,4;CIEND=-23,29;CIPOS95=-26,4;CIEND95=-3,3;MATEID=229482_1;EVENT=229482;SECONDARY;SU=9;PE=0;SR=9;ALG=PROD;AF=0.03754;NSAMP=632;MSQ=19.92;AN=16834;AC=632;NS=8438;AC_Hom=0;AC_Het=635;AC_Hemi=0;MAF=0.0376274;HWE=6.81834e-06;NFAM=608
8	8254093	62647_2	N	N]6:112974386]	63.67	LOW	SVTYPE=BND;POS=8254093;STRANDS=++:5;CIPOS=-10,10;CIEND=-10,10;CIPOS95=0,0;CIEND95=0,0;MATEID=62647_1;EVENT=62647;SECONDARY;SU=5;PE=0;SR=5;ALG=PROD;AF=5.94e-05;NSAMP=1;MSQ=62.68;AN=16834;AC=1;NS=8438;AC_Hom=0;AC_Het=1;AC_Hemi=0;MAF=5.92557e-05;HWE=1;NFAM=1
8	8255152	229483	N	<DEL>	191.74	PASS	SVTYPE=DEL;POS=8255152;SVLEN=-14721;END=8269873;STRANDS=+-:7;IMPRECISE;CIPOS=-8,244;CIEND=-156,10;CIPOS95=0,68;CIEND95=-47,3;SU=7;PE=7;SR=0;ALG=PROD;AF=5.94e-05;NSAMP=1;MSQ=191.74;AN=16834;AC=1;NS=8438;AC_Hom=0;AC_Het=1;AC_Hemi=0;MAF=5.92557e-05;HWE=1;NFAM=1
8	8257462	9578_2	N	N[1:239549116[	3312.03	LOW	SVTYPE=BND;POS=8257462;STRANDS=-+:45;CIPOS=-9,8;CIEND=-9,8;CIPOS95=0,0;CIEND95=0,0;MATEID=9578_1;EVENT=9578;SECONDARY;SU=45;PE=0;SR=45;ALG=PROD;AF=0.008792;NSAMP=148;MSQ=21.09;AN=16834;AC=148;NS=8438;AC_Hom=0;AC_Het=148;AC_Hemi=0;MAF=0.00876985;HWE=1;NFAM=145
8	8261029	286078_1	N	]8:8261441]N	719.81	LOW	SVTYPE=BND;POS=8261029;STRANDS=-+:4;IMPRECISE;CIPOS=-415,9;CIEND=-10,431;CIPOS95=-133,1;CIEND95=-1,139;MATEID=286078_2;EVENT=286078;SU=4;PE=4;SR=0;ALG=PROD;AF=0.002198;NSAMP=37;MSQ=15.75;AN=16834;AC=37;NS=8438;AC_Hom=0;AC_Het=38;AC_Hemi=0;MAF=0.00225172;HWE=1;NFAM=37
8	8261441	286078_2	N	N[8:8261029[	719.81	LOW	SVTYPE=BND;POS=8261029;STRANDS=-+:4;IMPRECISE;CIPOS=-10,431;CIEND=-415,9;CIPOS95=-1,139;CIEND95=-133,1;MATEID=286078_1;EVENT=286078;SECONDARY;SU=4;PE=4;SR=0;ALG=PROD;AF=0.002198;NSAMP=37;MSQ=15.75;AN=16834;AC=37;NS=8438;AC_Hom=0;AC_Het=38;AC_Hemi=0;MAF=0.00225172;HWE=1;NFAM=37
8	8263418	229485	N	<DEL>	305.33	PASS	SVTYPE=DEL;POS=8263418;SVLEN=-7681;END=8271099;STRANDS=+-:14;IMPRECISE;CIPOS=-10,235;CIEND=-222,10;CIPOS95=0,49;CIEND95=-37,0;SU=14;PE=14;SR=0;ALG=PROD;AF=5.94e-05;NSAMP=1;MSQ=305.33;AN=16834;AC=1;NS=8438;AC_Hom=0;AC_Het=1;AC_Hemi=0;MAF=5.92557e-05;HWE=1;NFAM=1
8	8263433	229484	N	<DEL>	125.74	PASS	SVTYPE=DEL;POS=8263433;SVLEN=-5142;END=8268575;STRANDS=+-:8;IMPRECISE;CIPOS=-10,341;CIEND=-220,10;CIPOS95=-2,77;CIEND95=-102,2;SU=8;PE=8;SR=0;ALG=PROD;AF=5.94e-05;NSAMP=1;MSQ=125.74;AN=16834;AC=1;NS=8438;AC_Hom=0;AC_Het=1;AC_Hemi=0;MAF=5.92557e-05;HWE=1;NFAM=1
8	8271642	315211_1	N	N]8:8277116]	443.41	PASS	SVTYPE=BND;POS=8271642;STRANDS=++:25;CIPOS=-5,4;CIEND=-6,10;CIPOS95=0,0;CIEND95=0,0;MATEID=315211_2;EVENT=315211;SU=25;PE=19;SR=6;ALG=PROD;AF=5.94e-05;NSAMP=1;MSQ=443.41;AN=16834;AC=1;NS=8438;AC_Hom=0;AC_Het=1;AC_Hemi=0;MAF=5.92557e-05;HWE=1;NFAM=1
8	8271647	315210_1	N	[8:8276850[N	587.31	PASS	SVTYPE=BND;POS=8271647;STRANDS=--:31;CIPOS=-4,2;CIEND=-10,9;CIPOS95=0,0;CIEND95=0,0;MATEID=315210_2;EVENT=315210;SU=31;PE=23;SR=8;ALG=PROD;AF=5.94e-05;NSAMP=1;MSQ=587.31;AN=16834;AC=1;NS=8438;AC_Hom=0;AC_Het=1;AC_Hemi=0;MAF=5.92557e-05;HWE=1;NFAM=1
8	8272782	229486	N	<DEL>	524.51	PASS	SVTYPE=DEL;POS=8272782;SVLEN=-8285;END=8281067;STRANDS=+-:13;IMPRECISE;CIPOS=-10,210;CIEND=-216,10;CIPOS95=-1,54;CIEND95=-64,0;SU=13;PE=13;SR=0;ALG=PROD;AF=5.94e-05;NSAMP=1;MSQ=524.51;AN=16834;AC=1;NS=8438;AC_Hom=0;AC_Het=1;AC_Hemi=0;MAF=5.92557e-05;HWE=1;NFAM=1
8	8276850	315210_2	N	[8:8271647[N	587.31	PASS	SVTYPE=BND;POS=8276850;STRANDS=--:31;CIPOS=-10,9;CIEND=-4,2;CIPOS95=0,0;CIEND95=0,0;MATEID=315210_1;EVENT=315210;SECONDARY;SU=31;PE=23;SR=8;ALG=PROD;AF=5.94e-05;NSAMP=1;MSQ=587.31;AN=16834;AC=1;NS=8438;AC_Hom=0;AC_Het=1;AC_Hemi=0;MAF=5.92557e-05;HWE=1;NFAM=1
8	8277116	315211_2	N	N]8:8271642]	443.41	PASS	SVTYPE=BND;POS=8277116;STRANDS=++:25;CIPOS=-6,10;CIEND=-5,4;CIPOS95=0,0;CIEND95=0,0;MATEID=315211_1;EVENT=315211;SECONDARY;SU=25;PE=19;SR=6;ALG=PROD;AF=5.94e-05;NSAMP=1;MSQ=443.41;AN=16834;AC=1;NS=8438;AC_Hom=0;AC_Het=1;AC_Hemi=0;MAF=5.92557e-05;HWE=1;NFAM=1
8	8286301	229487	N	<DEL>	99859.3	PASS	SVTYPE=DEL;POS=8286301;SVLEN=-4529;END=8290830;STRANDS=+-:4334;CIPOS=0,0;CIEND=0,0;CIPOS95=0,0;CIEND95=0,0;SU=4334;PE=2435;SR=1899;ALG=PROD;AF=0.01295;NSAMP=217;MSQ=454.96;AN=16834;AC=218;NS=8438;AC_Hom=4;AC_Het=216;AC_Hemi=0;MAF=0.0130363;HWE=0.65497;NFAM=161
8	8289228	70591_1	N	[14:39746877[N	1790.87	LOW	SVTYPE=BND;POS=8289228;STRANDS=--:4;CIPOS=-49,48;CIEND=-49,48;CIPOS95=0,0;CIEND95=0,0;MATEID=70591_2;EVENT=70591;SU=4;PE=0;SR=4;ALG=PROD;AF=0.006356;NSAMP=81;MSQ=21.52;AN=16834;AC=107;NS=8438;AC_Hom=52;AC_Het=55;AC_Hemi=0;MAF=0.00634036;HWE=0;NFAM=80
8	8317689	229488	N	<DEL>	7270.89	PASS	SVTYPE=DEL;POS=8317689;SVLEN=-132981;END=8450670;STRANDS=+-:276;CIPOS=-23,23;CIEND=-24,21;CIPOS95=0,0;CIEND95=0,0;SU=276;PE=186;SR=90;ALG=PROD;AF=0.0007128;NSAMP=11;MSQ=660.99;AN=16834;AC=12;NS=8438;AC_Hom=2;AC_Het=10;AC_Hemi=0;MAF=0.000711069;HWE=0.0039059;NFAM=11
8	8339410	71272_1	N	[17:37655329[N	125.36	LOW	SVTYPE=BND;POS=8339410;STRANDS=--:4;IMPRECISE;CIPOS=-217,50;CIEND=-298,50;CIPOS95=-73,50;CIEND95=-134,50;MATEID=71272_2;EVENT=71272;SU=4;PE=4;SR=0;ALG=PROD;AF=0.000297;NSAMP=5;MSQ=22.46;AN=16834;AC=5;NS=8438;AC_Hom=0;AC_Het=5;AC_Hemi=0;MAF=0.000296279;HWE=1;NFAM=5
8	8343125	69902_1	N	[11:117938604[N	66.86	LOW	SVTYPE=BND;POS=8343125;STRANDS=--:9;CIPOS=-29,28;CIEND=-29,28;CIPOS95=0,0;CIEND95=0,0;MATEID=69902_2;EVENT=69902;SU=9;PE=0;SR=9;ALG=PROD;AF=0.0001782;NSAMP=3;MSQ=21.61;AN=16834;AC=3;NS=8438;AC_Hom=0;AC_Het=3;AC_Hemi=0;MAF=0.000177767;HWE=1;NFAM=3
8	8367547	67919_2	N	N[7:30821945[	45.1	LOW	SVTYPE=BND;POS=8367547;STRANDS=-+:4;IMPRECISE;CIPOS=-9,8;CIEND=-7,9;CIPOS95=0,0;CIEND95=0,3;MATEID=67919_1;EVENT=67919;SECONDARY;SU=4;PE=0;SR=4;ALG=PROD;AF=5.94e-05;NSAMP=1;MSQ=44.9;AN=16834;AC=1;NS=8438;AC_Hom=0;AC_Het=1;AC_Hemi=0;MAF=5.92557e-05;HWE=1;NFAM=1
8	8370799	229489	N	<DEL>	416.61	PASS	SVTYPE=DEL;POS=8370799;SVLEN=-17149;END=8387948;STRANDS=+-:16;IMPRECISE;CIPOS=-9,171;CIEND=-67,10;CIPOS95=0,40;CIEND95=-28,3;SU=16;PE=16;SR=0;ALG=PROD;AF=5.941e-05;NSAMP=1;MSQ=416.61;AN=16832;AC=1;NS=8437;AC_Hom=0;AC_Het=1;AC_Hemi=0;MAF=5.92628e-05;HWE=1;NFAM=1
8	8383372	229490	N	<DEL>	155.8	PASS	SVTYPE=DEL;POS=8383372;SVLEN=-649;END=8384021;STRANDS=+-:9;IMPRECISE;CIPOS=-10,300;CIEND=-151,10;CIPOS95=-2,72;CIEND95=-64,2;SU=9;PE=9;SR=0;ALG=PROD;AF=5.941e-05;NSAMP=1;MSQ=155.8;AN=16832;AC=1;NS=8437;AC_Hom=0;AC_Het=1;AC_Hemi=0;MAF=5.92628e-05;HWE=1;NFAM=1
8	8383838	71002_1	N	[16:19332991[N	147844	LOW	SVTYPE=BND;POS=8383838;STRANDS=--:83;IMPRECISE;CIPOS=-325,8;CIEND=-272,9;CIPOS95=-68,8;CIEND95=-36,9;MATEID=71002_2;EVENT=71002;SU=83;PE=83;SR=0;ALG=PROD;AF=0.1963;NSAMP=3304;MSQ=44.26;AN=16834;AC=3305;NS=8438;AC_Hom=2;AC_Het=3310;AC_Hemi=0;MAF=0.196255;HWE=0;NFAM=2918
8	8385907	229491	N	<DEL>	743376	PASS	SVTYPE=DEL;POS=8385907;SVLEN=-1037;END=8386944;STRANDS=+-:5;IMPRECISE;CIPOS=-10,10;CIEND=-10,9;CIPOS95=-3,3;CIEND95=-3,1;SU=5;PE=4;SR=1;ALG=PROD;AF=0.2043;NSAMP=3438;MSQ=215.77;AN=16832;AC=3438;NS=8437;AC_Hom=0;AC_Het=3443;AC_Hemi=0;MAF=0.204042;HWE=0;NFAM=3099
8	8386030	286079	N	<DUP>	229.64	PASS	SVTYPE=DUP;POS=8386030;SVLEN=937;END=8386967;STRANDS=-+:18;CIPOS=-7,3;CIEND=-8,10;CIPOS95=0,0;CIEND95=0,0;SU=18;PE=13;SR=5;ALG=PROD;AF=0.0001188;NSAMP=1;MSQ=201.25;AN=16832;AC=2;NS=8437;AC_Hom=2;AC_Het=0;AC_Hemi=0;MAF=0.000118526;HWE=5.92663e-05;NFAM=1
8	8386053	229492	N	<DEL>	1.8861e+06	PASS	SVTYPE=DEL;POS=8386053;SVLEN=-891;END=8386944;STRANDS=+-:70530;CIPOS=0,0;CIEND=0,0;CIPOS95=0,0;CIEND95=0,0;SU=70530;PE=46229;SR=24301;ALG=PROD;AF=0.2581;NSAMP=3688;MSQ=510.53;AN=16832;AC=4344;NS=8437;AC_Hom=1314;AC_Het=3037;AC_Hemi=0;MAF=0.257852;HWE=6.32478e-08;NFAM=3314
8	8393593	69301_1	N	N]10:98121792]	43.21	LOW	SVTYPE=BND;POS=8393593;STRANDS=++:4;IMPRECISE;CIPOS=-10,376;CIEND=-10,508;CIPOS95=-2,129;CIEND95=0,178;MATEID=69301_2;EVENT=69301;SU=4;PE=4;SR=0;ALG=PROD;AF=0.0001782;NSAMP=3;MSQ=12.78;AN=16834;AC=3;NS=8438;AC_Hom=0;AC_Het=3;AC_Hemi=0;MAF=0.000177767;HWE=1;NFAM=3
8	8394211	51250_2	N	[4:105766729[N	25278.5	LOW	SVTYPE=BND;POS=8394211;STRANDS=--:4;CIPOS=-9,8;CIEND=-9,8;CIPOS95=0,0;CIEND95=0,0;MATEID=51250_1;EVENT=51250;SECONDARY;SU=4;PE=0;SR=4;ALG=PROD;AF=0.05162;NSAMP=869;MSQ=28.13;AN=16834;AC=869;NS=8438;AC_Hom=0;AC_Het=872;AC_Hemi=0;MAF=0.051671;HWE=8.92317e-11;NFAM=819
8	8412776	229493_1	N	N[8:8412854[	425.76	PASS	SVTYPE=BND;POS=8412776;STRANDS=+-:15;CIPOS=-10,10;CIEND=-10,10;CIPOS95=0,0;CIEND95=0,0;MATEID=229493_2;EVENT=229493;SU=15;PE=0;SR=15;ALG=PROD;AF=5.941e-05;NSAMP=1;MSQ=425.7;AN=16832;AC=1;NS=8437;AC_Hom=0;AC_Het=1;AC_Hemi=0;MAF=5.92628e-05;HWE=1;NFAM=1
8	8412854	229493_2	N	]8:8412776]N	425.76	PASS	SVTYPE=BND;POS=8412776;STRANDS=+-:15;CIPOS=-10,10;CIEND=-10,10;CIPOS95=0,0;CIEND95=0,0;MATEID=229493_1;EVENT=229493;SECONDARY;SU=15;PE=0;SR=15;ALG=PROD;AF=5.941e-05;NSAMP=1;MSQ=425.7;AN=16832;AC=1;NS=8437;AC_Hom=0;AC_Het=1;AC_Hemi=0;MAF=5.92628e-05;HWE=1;NFAM=1
8	8415476	229494	N	<DEL>	1169.06	PASS	SVTYPE=DEL;POS=8415476;SVLEN=-1334;END=8416810;STRANDS=+-:40;CIPOS=-22,29;CIEND=-26,22;CIPOS95=0,0;CIEND95=0,0;SU=40;PE=34;SR=6;ALG=PROD;AF=0.0001188;NSAMP=2;MSQ=584.53;AN=16832;AC=2;NS=8437;AC_Hom=0;AC_Het=2;AC_Hemi=0;MAF=0.000118526;HWE=1;NFAM=2
8	8421027	62648_2	N	N[6:12432680[	36506.1	LOW	SVTYPE=BND;POS=8421027;STRANDS=-+:22;IMPRECISE;CIPOS=-8,414;CIEND=-255,10;CIPOS95=-8,113;CIEND95=-72,10;MATEID=62648_1;EVENT=62648;SECONDARY;SU=22;PE=22;SR=0;ALG=PROD;AF=0.05608;NSAMP=944;MSQ=38.24;AN=16834;AC=944;NS=8438;AC_Hom=0;AC_Het=944;AC_Hemi=0;MAF=0.0559374;HWE=1.25725e-12;NFAM=906
8	8449446	72793_1	N	]X:128635623]N	14.86	LOW	SVTYPE=BND;POS=8449446;STRANDS=-+:7;CIPOS=-10,10;CIEND=-6,5;CIPOS95=0,0;CIEND95=0,0;MATEID=72793_2;EVENT=72793;SU=7;PE=1;SR=6;ALG=PROD;AF=5.94e-05;NSAMP=1;MSQ=14.85;AN=16834;AC=1;NS=8438;AC_Hom=0;AC_Het=1;AC_Hemi=0;MAF=5.92557e-05;HWE=1;NFAM=1
8	8460890	35325_2	N	N[2:22572346[	4087.2	LOW	SVTYPE=BND;POS=8460890;STRANDS=-+:327;CIPOS=-5,4;CIEND=-5,4;CIPOS95=0,0;CIEND95=0,0;MATEID=35325_1;EVENT=35325;SECONDARY;SU=327;PE=0;SR=327;ALG=PROD;AF=0.006713;NSAMP=113;MSQ=35.72;AN=16834;AC=113;NS=8438;AC_Hom=0;AC_Het=113;AC_Hemi=0;MAF=0.0066959;HWE=1;NFAM=107
8	8471092	229495	N	<DEL>	344.47	PASS	SVTYPE=DEL;POS=8471092;SVLEN=-3138;END=8474230;STRANDS=+-:16;CIPOS=-4,4;CIEND=-6,2;CIPOS95=0,0;CIEND95=0,0;SU=16;PE=10;SR=6;ALG=PROD;AF=5.94e-05;NSAMP=1;MSQ=344.47;AN=16834;AC=1;NS=8438;AC_Hom=0;AC_Het=1;AC_Hemi=0;MAF=5.92557e-05;HWE=1;NFAM=1
8	8474913	69572_1	N	]10:111572434]N	7755.29	LOW	SVTYPE=BND;POS=8474913;STRANDS=-+:82;CIPOS=-10,9;CIEND=-6,9;CIPOS95=0,0;CIEND95=0,0;MATEID=69572_2;EVENT=69572;SU=82;PE=38;SR=44;ALG=PROD;AF=0.008257;NSAMP=139;MSQ=55.44;AN=16834;AC=139;NS=8438;AC_Hom=0;AC_Het=139;AC_Hemi=0;MAF=0.00823655;HWE=1;NFAM=138
8	8488404	229496	N	<DEL>	689.26	PASS	SVTYPE=DEL;POS=8488404;SVLEN=-2554;END=8490958;STRANDS=+-:33;CIPOS=-25,24;CIEND=-25,23;CIPOS95=0,0;CIEND95=0,0;SU=33;PE=20;SR=13;ALG=PROD;AF=0.0001188;NSAMP=2;MSQ=344.63;AN=16834;AC=2;NS=8438;AC_Hom=0;AC_Het=2;AC_Hemi=0;MAF=0.000118511;HWE=1;NFAM=2
8	8503746	229497_1	N	N[8:8504230[	38.87	LOW	SVTYPE=BND;POS=8503746;STRANDS=+-:4;CIPOS=-9,8;CIEND=-9,8;CIPOS95=0,0;CIEND95=0,0;MATEID=229497_2;EVENT=229497;SU=4;PE=0;SR=4;ALG=PROD;AF=5.94e-05;NSAMP=1;MSQ=38.76;AN=16834;AC=1;NS=8438;AC_Hom=0;AC_Het=1;AC_Hemi=0;MAF=5.92557e-05;HWE=1;NFAM=1
8	8504230	229497_2	N	]8:8503746]N	38.87	LOW	SVTYPE=BND;POS=8503746;STRANDS=+-:4;CIPOS=-9,8;CIEND=-9,8;CIPOS95=0,0;CIEND95=0,0;MATEID=229497_1;EVENT=229497;SECONDARY;SU=4;PE=0;SR=4;ALG=PROD;AF=5.94e-05;NSAMP=1;MSQ=38.76;AN=16834;AC=1;NS=8438;AC_Hom=0;AC_Het=1;AC_Hemi=0;MAF=5.92557e-05;HWE=1;NFAM=1
8	8504477	229498_1	N	N[8:8504751[	30.27	LOW	SVTYPE=BND;POS=8504477;STRANDS=+-:8;CIPOS=-20,23;CIEND=-28,28;CIPOS95=0,0;CIEND95=0,0;MATEID=229498_2;EVENT=229498;SU=8;PE=0;SR=8;ALG=PROD;AF=0.0001188;NSAMP=2;MSQ=7.05;AN=16834;AC=2;NS=8438;AC_Hom=0;AC_Het=3;AC_Hemi=0;MAF=0.000177767;HWE=1;NFAM=2
8	8504751	229498_2	N	]8:8504477]N	30.27	LOW	SVTYPE=BND;POS=8504477;STRANDS=+-:8;CIPOS=-28,28;CIEND=-20,23;CIPOS95=0,0;CIEND95=0,0;MATEID=229498_1;EVENT=229498;SECONDARY;SU=8;PE=0;SR=8;ALG=PROD;AF=0.0001188;NSAMP=2;MSQ=7.05;AN=16834;AC=2;NS=8438;AC_Hom=0;AC_Het=3;AC_Hemi=0;MAF=0.000177767;HWE=1;NFAM=2
8	8507631	286080_1	N	]8:8509291]N	262.69	PASS	SVTYPE=BND;POS=8507631;STRANDS=-+:24;CIPOS=-10,10;CIEND=-8,10;CIPOS95=0,0;CIEND95=0,0;MATEID=286080_2;EVENT=286080;SU=24;PE=12;SR=12;ALG=PROD;AF=0.0001188;NSAMP=1;MSQ=261.94;AN=16834;AC=2;NS=8438;AC_Hom=2;AC_Het=0;AC_Hemi=0;MAF=0.000118511;HWE=5.92593e-05;NFAM=1
8	8507793	229499_1	N	N[8:8509366[	236.64	LOW	SVTYPE=BND;POS=8507793;STRANDS=+-:11;CIPOS=-9,10;CIEND=-5,3;CIPOS95=0,0;CIEND95=0,0;MATEID=229499_2;EVENT=229499;SU=11;PE=3;SR=8;ALG=PROD;AF=5.94e-05;NSAMP=1;MSQ=236.64;AN=16834;AC=1;NS=8438;AC_Hom=0;AC_Het=1;AC_Hemi=0;MAF=5.92557e-05;HWE=1;NFAM=1
8	8507918	229500	N	<DEL>	107.7	PASS	SVTYPE=DEL;POS=8507918;SVLEN=-596;END=8508514;STRANDS=+-:8;IMPRECISE;CIPOS=-10,266;CIEND=-243,10;CIPOS95=-2,57;CIEND95=-104,2;SU=8;PE=8;SR=0;ALG=PROD;AF=5.94e-05;NSAMP=1;MSQ=107.7;AN=16834;AC=1;NS=8438;AC_Hom=0;AC_Het=1;AC_Hemi=0;MAF=5.92557e-05;HWE=1;NFAM=1
8	8509291	286080_2	N	N[8:8507631[	262.69	PASS	SVTYPE=BND;POS=8507631;STRANDS=-+:24;CIPOS=-8,10;CIEND=-10,10;CIPOS95=0,0;CIEND95=0,0;MATEID=286080_1;EVENT=286080;SECONDARY;SU=24;PE=12;SR=12;ALG=PROD;AF=0.0001188;NSAMP=1;MSQ=261.94;AN=16834;AC=2;NS=8438;AC_Hom=2;AC_Het=0;AC_Hemi=0;MAF=0.000118511;HWE=5.92593e-05;NFAM=1
8	8509366	229499_2	N	]8:8507793]N	236.64	LOW	SVTYPE=BND;POS=8507793;STRANDS=+-:11;CIPOS=-5,3;CIEND=-9,10;CIPOS95=0,0;CIEND95=0,0;MATEID=229499_1;EVENT=229499;SECONDARY;SU=11;PE=3;SR=8;ALG=PROD;AF=5.94e-05;NSAMP=1;MSQ=236.64;AN=16834;AC=1;NS=8438;AC_Hom=0;AC_Het=1;AC_Hemi=0;MAF=5.92557e-05;HWE=1;NFAM=1
8	8513212	229501	N	<DEL>	650.5	PASS	SVTYPE=DEL;POS=8513212;SVLEN=-7025;END=8520237;STRANDS=+-:27;CIPOS=-7,10;CIEND=-5,2;CIPOS95=0,0;CIEND95=0,0;SU=27;PE=19;SR=8;ALG=PROD;AF=5.94e-05;NSAMP=1;MSQ=650.5;AN=16834;AC=1;NS=8438;AC_Hom=0;AC_Het=1;AC_Hemi=0;MAF=5.92557e-05;HWE=1;NFAM=1
8	8521832	229502	N	<DEL>	545.55	PASS	SVTYPE=DEL;POS=8521832;SVLEN=-4565;END=8526397;STRANDS=+-:23;CIPOS=-8,10;CIEND=-3,1;CIPOS95=0,0;CIEND95=0,0;SU=23;PE=13;SR=10;ALG=PROD;AF=5.94e-05;NSAMP=1;MSQ=545.55;AN=16834;AC=1;NS=8438;AC_Hom=0;AC_Het=1;AC_Hemi=0;MAF=5.92557e-05;HWE=1;NFAM=1
8	8525270	229503	N	<DEL>	56.6	PASS	SVTYPE=DEL;POS=8525270;SVLEN=-98940;END=8624210;STRANDS=+-:8;IMPRECISE;CIPOS=-10,264;CIEND=-170,10;CIPOS95=-2,64;CIEND95=-79,2;SU=8;PE=8;SR=0;ALG=PROD;AF=5.94e-05;NSAMP=1;MSQ=56.6;AN=16834;AC=1;NS=8438;AC_Hom=0;AC_Het=1;AC_Hemi=0;MAF=5.92557e-05;HWE=1;NFAM=1
8	8526037	229504_1	N	N[8:8526093[	9099.8	LOW	SVTYPE=BND;POS=8526037;STRANDS=+-:243;CIPOS=-3,3;CIEND=-3,3;CIPOS95=0,0;CIEND95=0,0;MATEID=229504_2;EVENT=229504;SU=243;PE=1;SR=242;ALG=PROD;AF=0.004277;NSAMP=72;MSQ=126.35;AN=16834;AC=72;NS=8438;AC_Hom=0;AC_Het=72;AC_Hemi=0;MAF=0.00426641;HWE=1;NFAM=71
8	8526093	229504_2	N	]8:8526037]N	9099.8	LOW	SVTYPE=BND;POS=8526037;STRANDS=+-:243;CIPOS=-3,3;CIEND=-3,3;CIPOS95=0,0;CIEND95=0,0;MATEID=229504_1;EVENT=229504;SECONDARY;SU=243;PE=1;SR=242;ALG=PROD;AF=0.004277;NSAMP=72;MSQ=126.35;AN=16834;AC=72;NS=8438;AC_Hom=0;AC_Het=72;AC_Hemi=0;MAF=0.00426641;HWE=1;NFAM=71
8	8542566	72346_1	N	N]9:90711213]	771.03	LOW	SVTYPE=BND;POS=8542566;STRANDS=++:4;CIPOS=-29,28;CIEND=-29,28;CIPOS95=0,0;CIEND95=0,0;MATEID=72346_2;EVENT=72346;SU=4;PE=0;SR=4;ALG=PROD;AF=0.002436;NSAMP=41;MSQ=17.82;AN=16834;AC=41;NS=8438;AC_Hom=0;AC_Het=41;AC_Hemi=0;MAF=0.00242949;HWE=1;NFAM=41
8	8563306	229505	N	<DEL>	194.81	PASS	SVTYPE=DEL;POS=8563306;SVLEN=-11500;END=8574806;STRANDS=+-:9;IMPRECISE;CIPOS=-10,291;CIEND=-221,10;CIPOS95=-2,84;CIEND95=-71,1;SU=9;PE=9;SR=0;ALG=PROD;AF=5.94e-05;NSAMP=1;MSQ=194.81;AN=16834;AC=1;NS=8438;AC_Hom=0;AC_Het=1;AC_Hemi=0;MAF=5.92557e-05;HWE=1;NFAM=1
8	8578745	229506	N	<DEL>	997.98	PASS	SVTYPE=DEL;POS=8578745;SVLEN=-52376;END=8631121;STRANDS=+-:43;CIPOS=-23,22;CIEND=-23,21;CIPOS95=0,0;CIEND95=0,0;SU=43;PE=24;SR=19;ALG=PROD;AF=0.0001188;NSAMP=2;MSQ=498.99;AN=16834;AC=2;NS=8438;AC_Hom=0;AC_Het=2;AC_Hemi=0;MAF=0.000118511;HWE=1;NFAM=2
8	8581338	229507	N	<DEL>	3669.32	PASS	SVTYPE=DEL;POS=8581338;SVLEN=-258;END=8581596;STRANDS=+-:64;CIPOS=-9,9;CIEND=-10,9;CIPOS95=0,0;CIEND95=0,0;SU=64;PE=11;SR=53;ALG=PROD;AF=0.0004158;NSAMP=7;MSQ=524.08;AN=16834;AC=7;NS=8438;AC_Hom=0;AC_Het=7;AC_Hemi=0;MAF=0.00041479;HWE=1;NFAM=7
8	8583037	229508	N	<DEL>	10711.5	PASS	SVTYPE=DEL;POS=8583037;SVLEN=-6005;END=8589042;STRANDS=+-:477;CIPOS=-2,1;CIEND=-2,1;CIPOS95=0,0;CIEND95=0,0;SU=477;PE=252;SR=225;ALG=PROD;AF=0.001544;NSAMP=26;MSQ=411.98;AN=16834;AC=26;NS=8438;AC_Hom=0;AC_Het=26;AC_Hemi=0;MAF=0.00154065;HWE=1;NFAM=17
8	8596927	70404_1	N	N[13:62728062[	3174.66	LOW	SVTYPE=BND;POS=8596927;STRANDS=+-:50;CIPOS=-8,8;CIEND=-9,8;CIPOS95=0,0;CIEND95=0,0;MATEID=70404_2;EVENT=70404;SU=50;PE=0;SR=50;ALG=PROD;AF=0.01141;NSAMP=185;MSQ=16.07;AN=16834;AC=192;NS=8438;AC_Hom=14;AC_Het=178;AC_Hemi=0;MAF=0.0113771;HWE=0.000100055;NFAM=180
8	8604858	229509	N	<DEL>	419.62	PASS	SVTYPE=DEL;POS=8604858;SVLEN=-539;END=8605397;STRANDS=+-:15;CIPOS=-5,7;CIEND=-8,2;CIPOS95=0,0;CIEND95=0,0;SU=15;PE=11;SR=4;ALG=PROD;AF=5.94e-05;NSAMP=1;MSQ=419.62;AN=16834;AC=1;NS=8438;AC_Hom=0;AC_Het=1;AC_Hemi=0;MAF=5.92557e-05;HWE=1;NFAM=1
8	8607165	229510	N	<DEL>	449.62	PASS	SVTYPE=DEL;POS=8607165;SVLEN=-183450;END=8790615;STRANDS=+-:21;CIPOS=-10,10;CIEND=-10,10;CIPOS95=0,0;CIEND95=0,0;SU=21;PE=9;SR=12;ALG=PROD;AF=5.94e-05;NSAMP=1;MSQ=449.62;AN=16834;AC=1;NS=8438;AC_Hom=0;AC_Het=1;AC_Hemi=0;MAF=5.92557e-05;HWE=1;NFAM=1
8	8614321	229511	N	<DEL>	209.78	PASS	SVTYPE=DEL;POS=8614321;SVLEN=-3252;END=8617573;STRANDS=+-:9;IMPRECISE;CIPOS=-6,10;CIEND=-10,4;CIPOS95=-2,3;CIEND95=-5,0;SU=9;PE=8;SR=1;ALG=PROD;AF=5.94e-05;NSAMP=1;MSQ=209.78;AN=16834;AC=1;NS=8438;AC_Hom=0;AC_Het=1;AC_Hemi=0;MAF=5.92557e-05;HWE=1;NFAM=1
8	8615127	229512	N	<DEL>	71.89	PASS	SVTYPE=DEL;POS=8615127;SVLEN=-19921;END=8635048;STRANDS=+-:5;IMPRECISE;CIPOS=-10,430;CIEND=-259,10;CIPOS95=-2,114;CIEND95=-128,1;SU=5;PE=5;SR=0;ALG=PROD;AF=5.94e-05;NSAMP=1;MSQ=71.89;AN=16834;AC=1;NS=8438;AC_Hom=0;AC_Het=1;AC_Hemi=0;MAF=5.92557e-05;HWE=1;NFAM=1
8	8620100	229513	N	<DEL>	290.75	PASS	SVTYPE=DEL;POS=8620100;SVLEN=-3528;END=8623628;STRANDS=+-:5;IMPRECISE;CIPOS=-10,530;CIEND=-361,9;CIPOS95=-1,174;CIEND95=-132,0;SU=5;PE=5;SR=0;ALG=PROD;AF=5.94e-05;NSAMP=1;MSQ=290.75;AN=16834;AC=1;NS=8438;AC_Hom=0;AC_Het=1;AC_Hemi=0;MAF=5.92557e-05;HWE=1;NFAM=1
8	8620211	57242_2	N	[5:86387679[N	185.51	LOW	SVTYPE=BND;POS=8620211;STRANDS=--:11;IMPRECISE;CIPOS=-275,30;CIEND=-176,30;CIPOS95=-95,30;CIEND95=-51,30;MATEID=57242_1;EVENT=57242;SECONDARY;SU=11;PE=11;SR=0;ALG=PROD;AF=0.0001188;NSAMP=2;MSQ=92.74;AN=16834;AC=2;NS=8438;AC_Hom=0;AC_Het=2;AC_Hemi=0;MAF=0.000118511;HWE=1;NFAM=2
8	8627590	229514	N	<DEL>	767.35	PASS	SVTYPE=DEL;POS=8627590;SVLEN=-1155;END=8628745;STRANDS=+-:26;CIPOS=-6,10;CIEND=-5,1;CIPOS95=0,0;CIEND95=0,0;SU=26;PE=18;SR=8;ALG=PROD;AF=5.94e-05;NSAMP=1;MSQ=767.35;AN=16834;AC=1;NS=8438;AC_Hom=0;AC_Het=1;AC_Hemi=0;MAF=5.92557e-05;HWE=1;NFAM=1
8	8628374	229515	N	<DEL>	485.62	PASS	SVTYPE=DEL;POS=8628374;SVLEN=-1162;END=8629536;STRANDS=+-:22;CIPOS=-3,1;CIEND=-3,1;CIPOS95=0,0;CIEND95=0,0;SU=22;PE=10;SR=12;ALG=PROD;AF=5.94e-05;NSAMP=1;MSQ=485.62;AN=16834;AC=1;NS=8438;AC_Hom=0;AC_Het=1;AC_Hemi=0;MAF=5.92557e-05;HWE=1;NFAM=1
8	8628771	229516	N	<DEL>	3272.98	PASS	SVTYPE=DEL;POS=8628771;SVLEN=-4404;END=8633175;STRANDS=+-:149;CIPOS=-3,2;CIEND=-3,1;CIPOS95=0,0;CIEND95=0,0;SU=149;PE=75;SR=74;ALG=PROD;AF=0.0003564;NSAMP=6;MSQ=545.5;AN=16834;AC=6;NS=8438;AC_Hom=0;AC_Het=6;AC_Hemi=0;MAF=0.000355534;HWE=1;NFAM=6
8	8634195	229517	N	<DEL>	1216.5	PASS	SVTYPE=DEL;POS=8634195;SVLEN=-3678;END=8637873;STRANDS=+-:39;IMPRECISE;CIPOS=-11,356;CIEND=-286,12;CIPOS95=-11,37;CIEND95=-66,12;SU=39;PE=39;SR=0;ALG=PROD;AF=0.000594;NSAMP=10;MSQ=121.55;AN=16834;AC=10;NS=8438;AC_Hom=0;AC_Het=10;AC_Hemi=0;MAF=0.000592557;HWE=1;NFAM=10
8	8634195	71197_1	N	N[17:7528665[	492.33	LOW	SVTYPE=BND;POS=8634195;STRANDS=+-:26;IMPRECISE;CIPOS=-50,286;CIEND=-262,50;CIPOS95=-24,24;CIEND95=-55,50;MATEID=71197_2;EVENT=71197;SU=26;PE=26;SR=0;ALG=PROD;AF=0.0006534;NSAMP=11;MSQ=44.76;AN=16834;AC=11;NS=8438;AC_Hom=0;AC_Het=11;AC_Hemi=0;MAF=0.000651813;HWE=1;NFAM=11
8	8637874	71198_1	N	]17:7528817]N	1247.06	LOW	SVTYPE=BND;POS=8637874;STRANDS=-+:56;CIPOS=-26,25;CIEND=-24,25;CIPOS95=0,0;CIEND95=0,0;MATEID=71198_2;EVENT=71198;SU=56;PE=15;SR=41;ALG=PROD;AF=0.0006534;NSAMP=11;MSQ=113.37;AN=16834;AC=11;NS=8438;AC_Hom=0;AC_Het=11;AC_Hemi=0;MAF=0.000651813;HWE=1;NFAM=11
8	8638602	70694_1	N	N[14:84865494[	5479.36	LOW	SVTYPE=BND;POS=8638602;STRANDS=+-:4;IMPRECISE;CIPOS=-10,338;CIEND=-404,8;CIPOS95=-1,123;CIEND95=-155,1;MATEID=70694_2;EVENT=70694;SU=4;PE=4;SR=0;ALG=PROD;AF=0.01402;NSAMP=236;MSQ=22.26;AN=16834;AC=236;NS=8438;AC_Hom=0;AC_Het=236;AC_Hemi=0;MAF=0.0139844;HWE=0.415439;NFAM=231
8	8638629	70012_1	N	]12:33186630]N	5545.21	LOW	SVTYPE=BND;POS=8638629;STRANDS=-+:117;IMPRECISE;CIPOS=-200,12;CIEND=-11,371;CIPOS95=-13,12;CIEND95=-11,50;MATEID=70012_2;EVENT=70012;SU=117;PE=117;SR=0;ALG=PROD;AF=0.01432;NSAMP=241;MSQ=21.97;AN=16834;AC=241;NS=8438;AC_Hom=0;AC_Het=242;AC_Hemi=0;MAF=0.0143399;HWE=0.422352;NFAM=233
8	8638648	70695_1	N	]14:84865595]N	2630.3	LOW	SVTYPE=BND;POS=8638648;STRANDS=-+:8;IMPRECISE;CIPOS=-280,30;CIEND=-29,463;CIPOS95=-118,30;CIEND95=-29,149;MATEID=70695_2;EVENT=70695;SU=8;PE=8;SR=0;ALG=PROD;AF=0.00701;NSAMP=118;MSQ=20.95;AN=16834;AC=118;NS=8438;AC_Hom=0;AC_Het=118;AC_Hemi=0;MAF=0.00699218;HWE=1;NFAM=116
8	8638675	70011_1	N	N[12:33186455[	13313.9	LOW	SVTYPE=BND;POS=8638675;STRANDS=+-:892;IMPRECISE;CIPOS=-35,79;CIEND=-220,7;CIPOS95=-5,5;CIEND95=-18,7;MATEID=70011_2;EVENT=70011;SU=892;PE=892;SR=0;ALG=PROD;AF=0.02845;NSAMP=479;MSQ=26.93;AN=16834;AC=479;NS=8438;AC_Hom=0;AC_Het=480;AC_Hemi=0;MAF=0.0284428;HWE=0.00219958;NFAM=440
8	8638683	44417_2	N	N[3:28241513[	475.49	LOW	SVTYPE=BND;POS=8638683;STRANDS=-+:89;CIPOS=-6,5;CIEND=-5,5;CIPOS95=0,0;CIEND95=0,0;MATEID=44417_1;EVENT=44417;SECONDARY;SU=89;PE=0;SR=89;ALG=PROD;AF=0.001544;NSAMP=26;MSQ=17.06;AN=16834;AC=26;NS=8438;AC_Hom=0;AC_Het=26;AC_Hemi=0;MAF=0.00154065;HWE=1;NFAM=26
8	8639360	62649_2	N	N]6:3027847]	38.01	LOW	SVTYPE=BND;POS=8639360;STRANDS=++:4;IMPRECISE;CIPOS=-10,506;CIEND=-10,503;CIPOS95=-1,175;CIEND95=-1,167;MATEID=62649_1;EVENT=62649;SECONDARY;SU=4;PE=4;SR=0;ALG=PROD;AF=0.0001188;NSAMP=2;MSQ=18.71;AN=16834;AC=2;NS=8438;AC_Hom=0;AC_Het=2;AC_Hemi=0;MAF=0.000118511;HWE=1;NFAM=2
8	8649755	69640_1	N	N]11:22235473]	9.8	LOW	SVTYPE=BND;POS=8649755;STRANDS=++:25;CIPOS=-9,8;CIEND=-9,8;CIPOS95=0,0;CIEND95=0,0;MATEID=69640_2;EVENT=69640;SU=25;PE=0;SR=25;ALG=PROD;AF=5.94e-05;NSAMP=1;MSQ=9.36;AN=16834;AC=1;NS=8438;AC_Hom=0;AC_Het=1;AC_Hemi=0;MAF=5.92557e-05;HWE=1;NFAM=1
8	8654001	229518_1	N	N[8:8654275[	322.21	LOW	SVTYPE=BND;POS=8654001;STRANDS=+-:7;IMPRECISE;CIPOS=-10,249;CIEND=-159,10;CIPOS95=-2,62;CIEND95=-36,3;MATEID=229518_2;EVENT=229518;SU=7;PE=7;SR=0;ALG=PROD;AF=0.0004158;NSAMP=7;MSQ=43.58;AN=16834;AC=7;NS=8438;AC_Hom=0;AC_Het=7;AC_Hemi=0;MAF=0.00041479;HWE=1;NFAM=7
8	8654275	229518_2	N	]8:8654001]N	322.21	LOW	SVTYPE=BND;POS=8654001;STRANDS=+-:7;IMPRECISE;CIPOS=-159,10;CIEND=-10,249;CIPOS95=-36,3;CIEND95=-2,62;MATEID=229518_1;EVENT=229518;SECONDARY;SU=7;PE=7;SR=0;ALG=PROD;AF=0.0004158;NSAMP=7;MSQ=43.58;AN=16834;AC=7;NS=8438;AC_Hom=0;AC_Het=7;AC_Hemi=0;MAF=0.00041479;HWE=1;NFAM=7
8	8679977	229519_1	N	N[8:8680345[	56978.5	PASS	SVTYPE=BND;POS=8679977;STRANDS=+-:1872;CIPOS=0,0;CIEND=0,0;CIPOS95=0,0;CIEND95=0,0;MATEID=229519_2;EVENT=229519;SU=1872;PE=756;SR=1116;ALG=PROD;AF=0.00897;NSAMP=150;MSQ=379.79;AN=16834;AC=151;NS=8438;AC_Hom=2;AC_Het=149;AC_Hemi=0;MAF=0.00894762;HWE=0.491921;NFAM=128
8	8680345	229519_2	N	]8:8679977]N	56978.5	PASS	SVTYPE=BND;POS=8679977;STRANDS=+-:1872;CIPOS=0,0;CIEND=0,0;CIPOS95=0,0;CIEND95=0,0;MATEID=229519_1;EVENT=229519;SECONDARY;SU=1872;PE=756;SR=1116;ALG=PROD;AF=0.00897;NSAMP=150;MSQ=379.79;AN=16834;AC=151;NS=8438;AC_Hom=2;AC_Het=149;AC_Hemi=0;MAF=0.00894762;HWE=0.491921;NFAM=128
8	8689599	229520_1	N	N[8:8689935[	2952.48	LOW	SVTYPE=BND;POS=8689599;STRANDS=+-:4;IMPRECISE;CIPOS=-7,8;CIEND=-9,8;CIPOS95=-1,3;CIEND95=0,0;MATEID=229520_2;EVENT=229520;SU=4;PE=0;SR=4;ALG=PROD;AF=0.008911;NSAMP=150;MSQ=18.36;AN=16834;AC=150;NS=8438;AC_Hom=0;AC_Het=151;AC_Hemi=0;MAF=0.00894762;HWE=1;NFAM=148
8	8689935	229520_2	N	]8:8689599]N	2952.48	LOW	SVTYPE=BND;POS=8689599;STRANDS=+-:4;IMPRECISE;CIPOS=-9,8;CIEND=-7,8;CIPOS95=0,0;CIEND95=-1,3;MATEID=229520_1;EVENT=229520;SECONDARY;SU=4;PE=0;SR=4;ALG=PROD;AF=0.008911;NSAMP=150;MSQ=18.36;AN=16834;AC=150;NS=8438;AC_Hom=0;AC_Het=151;AC_Hemi=0;MAF=0.00894762;HWE=1;NFAM=148
8	8696177	229521	N	<DEL>	38.69	PASS	SVTYPE=DEL;POS=8696177;SVLEN=-1757;END=8697934;STRANDS=+-:5;IMPRECISE;CIPOS=-10,384;CIEND=-258,10;CIPOS95=-1,124;CIEND95=-134,1;SU=5;PE=5;SR=0;ALG=PROD;AF=5.94e-05;NSAMP=1;MSQ=38.69;AN=16834;AC=1;NS=8438;AC_Hom=0;AC_Het=1;AC_Hemi=0;MAF=5.92557e-05;HWE=1;NFAM=1
8	8711817	229522	N	<DEL>	173.87	PASS	SVTYPE=DEL;POS=8711817;SVLEN=-70;END=8711887;STRANDS=+-:5;CIPOS=-10,10;CIEND=-10,10;CIPOS95=0,0;CIEND95=0,0;SU=5;PE=0;SR=5;ALG=PROD;AF=5.94e-05;NSAMP=1;MSQ=173.83;AN=16834;AC=1;NS=8438;AC_Hom=0;AC_Het=1;AC_Hemi=0;MAF=5.92557e-05;HWE=1;NFAM=1
8	8712039	229523	N	<DEL>	409.05	PASS	SVTYPE=DEL;POS=8712039;SVLEN=-3181;END=8715220;STRANDS=+-:21;IMPRECISE;CIPOS=-30,188;CIEND=-178,30;CIPOS95=-30,36;CIEND95=-32,30;SU=21;PE=21;SR=0;ALG=PROD;AF=0.0001188;NSAMP=2;MSQ=203.7;AN=16834;AC=2;NS=8438;AC_Hom=0;AC_Het=2;AC_Hemi=0;MAF=0.000118511;HWE=1;NFAM=2
8	8740936	229524	N	<DEL:ME:SINE|Alu|AluSz>	30.51	PASS	SVTYPE=MEI;POS=8740936;SVLEN=-306;END=8741242;STRANDS=+-:4;CIPOS=-9,8;CIEND=-9,8;CIPOS95=0,0;CIEND95=0,0;SU=4;PE=0;SR=4;ALG=PROD;AF=0.0001188;NSAMP=2;MSQ=14.98;AN=16834;AC=2;NS=8438;AC_Hom=0;AC_Het=2;AC_Hemi=0;MAF=0.000118511;HWE=1;NFAM=2
8	8741462	229525_1	N	N[8:8741532[	99.63	LOW	SVTYPE=BND;POS=8741462;STRANDS=+-:4;CIPOS=-9,8;CIEND=-9,8;CIPOS95=0,0;CIEND95=0,0;MATEID=229525_2;EVENT=229525;SU=4;PE=0;SR=4;ALG=PROD;AF=5.94e-05;NSAMP=1;MSQ=95.87;AN=16834;AC=1;NS=8438;AC_Hom=0;AC_Het=1;AC_Hemi=0;MAF=5.92557e-05;HWE=1;NFAM=1
8	8741532	229525_2	N	]8:8741462]N	99.63	LOW	SVTYPE=BND;POS=8741462;STRANDS=+-:4;CIPOS=-9,8;CIEND=-9,8;CIPOS95=0,0;CIEND95=0,0;MATEID=229525_1;EVENT=229525;SECONDARY;SU=4;PE=0;SR=4;ALG=PROD;AF=5.94e-05;NSAMP=1;MSQ=95.87;AN=16834;AC=1;NS=8438;AC_Hom=0;AC_Het=1;AC_Hemi=0;MAF=5.92557e-05;HWE=1;NFAM=1
8	8750743	229526_1	N	N[8:8751042[	75.81	LOW	SVTYPE=BND;POS=8750743;STRANDS=+-:6;CIPOS=-6,5;CIEND=-6,5;CIPOS95=0,0;CIEND95=0,0;MATEID=229526_2;EVENT=229526;SU=6;PE=0;SR=6;ALG=PROD;AF=0.0001189;NSAMP=2;MSQ=34.52;AN=16816;AC=2;NS=8429;AC_Hom=0;AC_Het=2;AC_Hemi=0;MAF=0.000118638;HWE=1;NFAM=2
8	8751042	229526_2	N	]8:8750743]N	75.81	LOW	SVTYPE=BND;POS=8750743;STRANDS=+-:6;CIPOS=-6,5;CIEND=-6,5;CIPOS95=0,0;CIEND95=0,0;MATEID=229526_1;EVENT=229526;SECONDARY;SU=6;PE=0;SR=6;ALG=PROD;AF=0.0001189;NSAMP=2;MSQ=34.52;AN=16816;AC=2;NS=8429;AC_Hom=0;AC_Het=2;AC_Hemi=0;MAF=0.000118638;HWE=1;NFAM=2
8	8767895	315212	N	<INV>	9.42	LOW	SVTYPE=INV;POS=8767895;SVLEN=912;END=8768807;STRANDS=++:1,--:3;IMPRECISE;CIPOS=-142,36;CIEND=-115,10;CIPOS95=-112,27;CIEND95=-93,1;SU=4;PE=4;SR=0;ALG=PROD;AF=5.94e-05;NSAMP=1;MSQ=9.42;AN=16834;AC=1;NS=8438;AC_Hom=0;AC_Het=1;AC_Hemi=0;MAF=5.92557e-05;HWE=1;NFAM=1
8	8785317	229527	N	<DEL>	74.89	PASS	SVTYPE=DEL;POS=8785317;SVLEN=-3552;END=8788869;STRANDS=+-:5;IMPRECISE;CIPOS=-10,363;CIEND=-209,10;CIPOS95=-2,104;CIEND95=-100,2;SU=5;PE=5;SR=0;ALG=PROD;AF=5.94e-05;NSAMP=1;MSQ=74.89;AN=16834;AC=1;NS=8438;AC_Hom=0;AC_Het=1;AC_Hemi=0;MAF=5.92557e-05;HWE=1;NFAM=1
8	8809132	286081	N	<DUP>	178.71	PASS	SVTYPE=DUP;POS=8809132;SVLEN=5432;END=8814564;STRANDS=-+:21;IMPRECISE;CIPOS=-144,30;CIEND=-30,219;CIPOS95=-38,30;CIEND95=-30,31;SU=21;PE=21;SR=0;ALG=PROD;AF=0.0001188;NSAMP=2;MSQ=88.13;AN=16834;AC=2;NS=8438;AC_Hom=0;AC_Het=2;AC_Hemi=0;MAF=0.000118511;HWE=1;NFAM=2
8	8833779	229528	N	<DEL>	620.44	PASS	SVTYPE=DEL;POS=8833779;SVLEN=-1559;END=8835338;STRANDS=+-:29;CIPOS=-9,10;CIEND=-3,1;CIPOS95=0,0;CIEND95=0,0;SU=29;PE=16;SR=13;ALG=PROD;AF=5.94e-05;NSAMP=1;MSQ=620.44;AN=16834;AC=1;NS=8438;AC_Hom=0;AC_Het=1;AC_Hemi=0;MAF=5.92557e-05;HWE=1;NFAM=1
8	8836030	229529	N	<DEL>	224.74	PASS	SVTYPE=DEL;POS=8836030;SVLEN=-172609;END=9008639;STRANDS=+-:11;CIPOS=-6,7;CIEND=-9,5;CIPOS95=0,0;CIEND95=0,0;SU=11;PE=7;SR=4;ALG=PROD;AF=5.94e-05;NSAMP=1;MSQ=224.74;AN=16834;AC=1;NS=8438;AC_Hom=0;AC_Het=1;AC_Hemi=0;MAF=5.92557e-05;HWE=1;NFAM=1
8	8836437	229530	N	<DEL>	2086.07	PASS	SVTYPE=DEL;POS=8836437;SVLEN=-649;END=8837086;STRANDS=+-:89;CIPOS=-43,42;CIEND=-43,41;CIPOS95=0,0;CIEND95=0,0;SU=89;PE=46;SR=43;ALG=PROD;AF=0.000297;NSAMP=5;MSQ=417.22;AN=16834;AC=5;NS=8438;AC_Hom=0;AC_Het=5;AC_Hemi=0;MAF=0.000296279;HWE=1;NFAM=5
8	8862798	229531	N	<DEL>	497.65	PASS	SVTYPE=DEL;POS=8862798;SVLEN=-654;END=8863452;STRANDS=+-:20;CIPOS=-8,10;CIEND=-10,10;CIPOS95=0,0;CIEND95=0,0;SU=20;PE=8;SR=12;ALG=PROD;AF=5.94e-05;NSAMP=1;MSQ=497.65;AN=16834;AC=1;NS=8438;AC_Hom=0;AC_Het=1;AC_Hemi=0;MAF=5.92557e-05;HWE=1;NFAM=1
8	8882271	229532	N	<DEL>	719.26	PASS	SVTYPE=DEL;POS=8882271;SVLEN=-1271;END=8883542;STRANDS=+-:34;CIPOS=-23,23;CIEND=-24,22;CIPOS95=0,0;CIEND95=0,0;SU=34;PE=20;SR=14;ALG=PROD;AF=0.0001188;NSAMP=2;MSQ=359.63;AN=16834;AC=2;NS=8438;AC_Hom=0;AC_Het=2;AC_Hemi=0;MAF=0.000118511;HWE=1;NFAM=2
8	8887705	229533	N	<DEL>	287.82	PASS	SVTYPE=DEL;POS=8887705;SVLEN=-81;END=8887786;STRANDS=+-:10;CIPOS=-10,10;CIEND=-10,10;CIPOS95=0,0;CIEND95=0,0;SU=10;PE=0;SR=10;ALG=PROD;AF=5.94e-05;NSAMP=1;MSQ=287.8;AN=16834;AC=1;NS=8438;AC_Hom=0;AC_Het=1;AC_Hemi=0;MAF=5.92557e-05;HWE=1;NFAM=1
8	8916822	229534	N	<DEL>	164.69	PASS	SVTYPE=DEL;POS=8916822;SVLEN=-5833;END=8922655;STRANDS=+-:10;IMPRECISE;CIPOS=-10,282;CIEND=-351,10;CIPOS95=-1,72;CIEND95=-83,2;SU=10;PE=10;SR=0;ALG=PROD;AF=5.94e-05;NSAMP=1;MSQ=164.69;AN=16834;AC=1;NS=8438;AC_Hom=0;AC_Het=1;AC_Hemi=0;MAF=5.92557e-05;HWE=1;NFAM=1
8	8920483	229303_2	N	]8:5297737]N	4175.03	LOW	SVTYPE=BND;POS=5297737;STRANDS=+-:176;IMPRECISE;CIPOS=-241,30;CIEND=-40,164;CIPOS95=-41,30;CIEND95=-5,5;MATEID=229303_1;EVENT=229303;SECONDARY;SU=176;PE=176;SR=0;ALG=PROD;AF=0.008376;NSAMP=141;MSQ=28.62;AN=16834;AC=141;NS=8438;AC_Hom=0;AC_Het=142;AC_Hemi=0;MAF=0.00841432;HWE=1;NFAM=134
8	8920621	286048_2	N	N[8:5297866[	3249.62	LOW	SVTYPE=BND;POS=5297866;STRANDS=-+:148;IMPRECISE;CIPOS=-48,513;CIEND=-340,95;CIPOS95=-48,146;CIEND95=-84,84;MATEID=286048_1;EVENT=286048;SECONDARY;SU=148;PE=148;SR=0;ALG=PROD;AF=0.01105;NSAMP=186;MSQ=15.55;AN=16834;AC=186;NS=8438;AC_Hom=0;AC_Het=186;AC_Hemi=0;MAF=0.0110216;HWE=0.62819;NFAM=180
8	8927477	286082	N	<DUP>	322.41	PASS	SVTYPE=DUP;POS=8927477;SVLEN=1861;END=8929338;STRANDS=-+:24;IMPRECISE;CIPOS=-30,27;CIEND=-24,30;CIPOS95=-1,1;CIEND95=-1,1;SU=24;PE=22;SR=2;ALG=PROD;AF=0.0001782;NSAMP=3;MSQ=107.36;AN=16834;AC=3;NS=8438;AC_Hom=0;AC_Het=3;AC_Hemi=0;MAF=0.000177767;HWE=1;NFAM=3
8	8947378	229535_1	N	N[8:8947788[	4.71	LOW	SVTYPE=BND;POS=8947378;STRANDS=+-:4;IMPRECISE;CIPOS=-9,8;CIEND=-8,5;CIPOS95=0,0;CIEND95=-1,0;MATEID=229535_2;EVENT=229535;SU=4;PE=0;SR=4;ALG=PROD;AF=5.94e-05;NSAMP=1;MSQ=4.64;AN=16834;AC=1;NS=8438;AC_Hom=0;AC_Het=1;AC_Hemi=0;MAF=5.92557e-05;HWE=1;NFAM=1
8	8947788	229535_2	N	]8:8947378]N	4.71	LOW	SVTYPE=BND;POS=8947378;STRANDS=+-:4;IMPRECISE;CIPOS=-8,5;CIEND=-9,8;CIPOS95=-1,0;CIEND95=0,0;MATEID=229535_1;EVENT=229535;SECONDARY;SU=4;PE=0;SR=4;ALG=PROD;AF=5.94e-05;NSAMP=1;MSQ=4.64;AN=16834;AC=1;NS=8438;AC_Hom=0;AC_Het=1;AC_Hemi=0;MAF=5.92557e-05;HWE=1;NFAM=1
8	8952440	229536_1	N	N[8:8952505[	536.62	PASS	SVTYPE=BND;POS=8952440;STRANDS=+-:20;CIPOS=-30,30;CIEND=-30,30;CIPOS95=0,0;CIEND95=0,0;MATEID=229536_2;EVENT=229536;SU=20;PE=0;SR=20;ALG=PROD;AF=0.0001188;NSAMP=2;MSQ=268.29;AN=16834;AC=2;NS=8438;AC_Hom=0;AC_Het=2;AC_Hemi=0;MAF=0.000118511;HWE=1;NFAM=2
8	8952505	229536_2	N	]8:8952440]N	536.62	PASS	SVTYPE=BND;POS=8952440;STRANDS=+-:20;CIPOS=-30,30;CIEND=-30,30;CIPOS95=0,0;CIEND95=0,0;MATEID=229536_1;EVENT=229536;SECONDARY;SU=20;PE=0;SR=20;ALG=PROD;AF=0.0001188;NSAMP=2;MSQ=268.29;AN=16834;AC=2;NS=8438;AC_Hom=0;AC_Het=2;AC_Hemi=0;MAF=0.000118511;HWE=1;NFAM=2
8	8965233	229537	N	<DEL>	302.58	PASS	SVTYPE=DEL;POS=8965233;SVLEN=-20520;END=8985753;STRANDS=+-:13;IMPRECISE;CIPOS=-10,286;CIEND=-270,10;CIPOS95=-2,91;CIEND95=-86,0;SU=13;PE=13;SR=0;ALG=PROD;AF=5.94e-05;NSAMP=1;MSQ=302.58;AN=16834;AC=1;NS=8438;AC_Hom=0;AC_Het=1;AC_Hemi=0;MAF=5.92557e-05;HWE=1;NFAM=1
8	8985738	229538_1	N	N[8:8985816[	14738.1	LOW	SVTYPE=BND;POS=8985738;STRANDS=+-:35;CIPOS=-9,8;CIEND=-9,8;CIPOS95=0,0;CIEND95=0,0;MATEID=229538_2;EVENT=229538;SU=35;PE=1;SR=34;ALG=PROD;AF=0.02875;NSAMP=484;MSQ=29.66;AN=16834;AC=484;NS=8438;AC_Hom=0;AC_Het=484;AC_Hemi=0;MAF=0.0286798;HWE=0.00136105;NFAM=424
8	8985816	229538_2	N	]8:8985738]N	14738.1	LOW	SVTYPE=BND;POS=8985738;STRANDS=+-:35;CIPOS=-9,8;CIEND=-9,8;CIPOS95=0,0;CIEND95=0,0;MATEID=229538_1;EVENT=229538;SECONDARY;SU=35;PE=1;SR=34;ALG=PROD;AF=0.02875;NSAMP=484;MSQ=29.66;AN=16834;AC=484;NS=8438;AC_Hom=0;AC_Het=484;AC_Hemi=0;MAF=0.0286798;HWE=0.00136105;NFAM=424
8	8986295	44418_2	N	N[3:33091330[	98.8	LOW	SVTYPE=BND;POS=8986295;STRANDS=-+:5;IMPRECISE;CIPOS=-10,297;CIEND=-310,10;CIPOS95=-2,76;CIEND95=-99,0;MATEID=44418_1;EVENT=44418;SECONDARY;SU=5;PE=5;SR=0;ALG=PROD;AF=0.000594;NSAMP=10;MSQ=7.04;AN=16834;AC=10;NS=8438;AC_Hom=0;AC_Het=10;AC_Hemi=0;MAF=0.000592557;HWE=1;NFAM=10
8	8987889	72464_1	N	[X:427523[N	97009.6	LOW	SVTYPE=BND;POS=8987889;STRANDS=--:247;CIPOS=-3,3;CIEND=-4,4;CIPOS95=0,0;CIEND95=0,0;MATEID=72464_2;EVENT=72464;SU=247;PE=0;SR=247;ALG=PROD;AF=0.1935;NSAMP=2910;MSQ=33.11;AN=16834;AC=3257;NS=8438;AC_Hom=694;AC_Het=2565;AC_Hemi=0;MAF=0.193114;HWE=0.0253292;NFAM=2566
8	8988714	229539	N	<DEL>	1090.65	PASS	SVTYPE=DEL;POS=8988714;SVLEN=-3187;END=8991901;STRANDS=+-:55;CIPOS=-6,7;CIEND=-9,10;CIPOS95=0,0;CIEND95=0,0;SU=55;PE=29;SR=26;ALG=PROD;AF=0.0002376;NSAMP=4;MSQ=272.66;AN=16834;AC=4;NS=8438;AC_Hom=0;AC_Het=4;AC_Hemi=0;MAF=0.000237023;HWE=1;NFAM=4
8	8993765	35326_2	N	]2:208279453]N	149.85	LOW	SVTYPE=BND;POS=8993765;STRANDS=+-:8;IMPRECISE;CIPOS=-295,10;CIEND=-10,160;CIPOS95=-75,0;CIEND95=-1,47;MATEID=35326_1;EVENT=35326;SECONDARY;SU=8;PE=8;SR=0;ALG=PROD;AF=5.94e-05;NSAMP=1;MSQ=149.85;AN=16834;AC=1;NS=8438;AC_Hom=0;AC_Het=1;AC_Hemi=0;MAF=5.92557e-05;HWE=1;NFAM=1
8	8997885	229540	N	<DEL>	110628	PASS	SVTYPE=DEL;POS=8997885;SVLEN=-227;END=8998112;STRANDS=+-:2755;CIPOS=0,0;CIEND=0,0;CIPOS95=0,0;CIEND95=0,0;SU=2755;PE=143;SR=2612;ALG=PROD;AF=0.02115;NSAMP=350;MSQ=316.05;AN=16834;AC=356;NS=8438;AC_Hom=12;AC_Het=344;AC_Hemi=0;MAF=0.021095;HWE=0.279466;NFAM=347
8	9002292	71725_1	N	N]19:55047985]	46.99	LOW	SVTYPE=BND;POS=9002292;STRANDS=++:7;IMPRECISE;CIPOS=-10,407;CIEND=-10,429;CIPOS95=-2,117;CIEND95=-1,147;MATEID=71725_2;EVENT=71725;SU=7;PE=7;SR=0;ALG=PROD;AF=5.94e-05;NSAMP=1;MSQ=44.71;AN=16834;AC=1;NS=8438;AC_Hom=0;AC_Het=1;AC_Hemi=0;MAF=5.92557e-05;HWE=1;NFAM=1
8	9002452	71838_1	N	[19:55047779[N	160.86	LOW	SVTYPE=BND;POS=9002452;STRANDS=--:32;IMPRECISE;CIPOS=-180,43;CIEND=-251,29;CIPOS95=-22,22;CIEND95=-73,29;MATEID=71838_2;EVENT=71838;SU=32;PE=32;SR=0;ALG=PROD;AF=0.0004158;NSAMP=7;MSQ=22.98;AN=16834;AC=7;NS=8438;AC_Hom=0;AC_Het=7;AC_Hemi=0;MAF=0.00041479;HWE=1;NFAM=7
8	9006377	229541	N	<DEL>	389.37	PASS	SVTYPE=DEL;POS=9006377;SVLEN=-483;END=9006860;STRANDS=+-:4;IMPRECISE;CIPOS=-10,482;CIEND=-393,10;CIPOS95=-1,140;CIEND95=-163,1;SU=4;PE=4;SR=0;ALG=PROD;AF=0.0003564;NSAMP=6;MSQ=64.87;AN=16834;AC=6;NS=8438;AC_Hom=0;AC_Het=6;AC_Hemi=0;MAF=0.000355534;HWE=1;NFAM=6
8	9011433	71711_1	N	N]19:47513313]	14375.6	LOW	SVTYPE=BND;POS=9011433;STRANDS=++:26;IMPRECISE;CIPOS=-30,441;CIEND=-39,480;CIPOS95=-30,75;CIEND95=-39,86;MATEID=71711_2;EVENT=71711;SU=26;PE=26;SR=0;ALG=PROD;AF=0.03338;NSAMP=562;MSQ=24.74;AN=16834;AC=562;NS=8438;AC_Hom=0;AC_Het=563;AC_Hemi=0;MAF=0.033361;HWE=0.000122135;NFAM=542
8	9011514	71826_1	N	[19:47513105[N	6968.1	LOW	SVTYPE=BND;POS=9011514;STRANDS=--:57;IMPRECISE;CIPOS=-154,33;CIEND=-313,25;CIPOS95=-12,12;CIEND95=-40,25;MATEID=71826_2;EVENT=71826;SU=57;PE=57;SR=0;ALG=PROD;AF=0.01544;NSAMP=260;MSQ=25.68;AN=16834;AC=260;NS=8438;AC_Hom=0;AC_Het=261;AC_Hemi=0;MAF=0.0154658;HWE=0.271724;NFAM=205
8	9019329	229542	N	<DEL>	431.64	PASS	SVTYPE=DEL;POS=9019329;SVLEN=-10338;END=9029667;STRANDS=+-:19;CIPOS=-7,10;CIEND=-5,2;CIPOS95=0,0;CIEND95=0,0;SU=19;PE=12;SR=7;ALG=PROD;AF=5.94e-05;NSAMP=1;MSQ=431.64;AN=16834;AC=1;NS=8438;AC_Hom=0;AC_Het=1;AC_Hemi=0;MAF=5.92557e-05;HWE=1;NFAM=1
8	9022774	286083	N	<DUP>	613.56	PASS	SVTYPE=DUP;POS=9022774;SVLEN=695;END=9023469;STRANDS=-+:59;IMPRECISE;CIPOS=-150,21;CIEND=-18,285;CIPOS95=-13,13;CIEND95=-18,19;SU=59;PE=59;SR=0;ALG=PROD;AF=0.0007128;NSAMP=10;MSQ=59.77;AN=16834;AC=12;NS=8438;AC_Hom=4;AC_Het=8;AC_Hemi=0;MAF=0.000711069;HWE=5.20966e-06;NFAM=10
8	9029651	44419_2	N	N[3:48251874[	59.61	LOW	SVTYPE=BND;POS=9029651;STRANDS=-+:9;CIPOS=-8,7;CIEND=-4,4;CIPOS95=0,0;CIEND95=0,0;MATEID=44419_1;EVENT=44419;SECONDARY;SU=9;PE=3;SR=6;ALG=PROD;AF=5.94e-05;NSAMP=1;MSQ=59.61;AN=16834;AC=1;NS=8438;AC_Hom=0;AC_Het=1;AC_Hemi=0;MAF=5.92557e-05;HWE=1;NFAM=1
8	9032731	229543	N	<DEL>	5146.21	PASS	SVTYPE=DEL;POS=9032731;SVLEN=-7579;END=9040310;STRANDS=+-:207;CIPOS=-4,3;CIEND=-4,1;CIPOS95=0,0;CIEND95=0,0;SU=207;PE=133;SR=74;ALG=PROD;AF=0.000594;NSAMP=10;MSQ=514.62;AN=16834;AC=10;NS=8438;AC_Hom=0;AC_Het=10;AC_Hemi=0;MAF=0.000592557;HWE=1;NFAM=10
8	9035306	229544	N	<DEL>	164.69	PASS	SVTYPE=DEL;POS=9035306;SVLEN=-901;END=9036207;STRANDS=+-:8;IMPRECISE;CIPOS=-8,391;CIEND=-169,10;CIPOS95=0,140;CIEND95=-75,2;SU=8;PE=8;SR=0;ALG=PROD;AF=5.94e-05;NSAMP=1;MSQ=164.69;AN=16834;AC=1;NS=8438;AC_Hom=0;AC_Het=1;AC_Hemi=0;MAF=5.92557e-05;HWE=1;NFAM=1
8	9035999	67920_2	N	N[7:25057541[	32.69	LOW	SVTYPE=BND;POS=9035999;STRANDS=-+:6;IMPRECISE;CIPOS=-10,385;CIEND=-296,10;CIPOS95=0,122;CIEND95=-129,1;MATEID=67920_1;EVENT=67920;SECONDARY;SU=6;PE=6;SR=0;ALG=PROD;AF=5.94e-05;NSAMP=1;MSQ=32.68;AN=16834;AC=1;NS=8438;AC_Hom=0;AC_Het=1;AC_Hemi=0;MAF=5.92557e-05;HWE=1;NFAM=1
8	9036112	315213_1	N	N]8:9425216]	206.31	LOW	SVTYPE=BND;POS=9036112;STRANDS=++:8;IMPRECISE;CIPOS=-30,392;CIEND=-30,456;CIPOS95=-30,76;CIEND95=-30,94;MATEID=315213_2;EVENT=315213;SU=8;PE=8;SR=0;ALG=PROD;AF=0.0004752;NSAMP=8;MSQ=25.76;AN=16834;AC=8;NS=8438;AC_Hom=0;AC_Het=8;AC_Hemi=0;MAF=0.000474046;HWE=1;NFAM=8
8	9053714	229545	N	<DEL>	377.73	PASS	SVTYPE=DEL;POS=9053714;SVLEN=-714;END=9054428;STRANDS=+-:15;CIPOS=-4,3;CIEND=-4,1;CIPOS95=0,0;CIEND95=0,0;SU=15;PE=7;SR=8;ALG=PROD;AF=5.94e-05;NSAMP=1;MSQ=377.73;AN=16834;AC=1;NS=8438;AC_Hom=0;AC_Het=1;AC_Hemi=0;MAF=5.92557e-05;HWE=1;NFAM=1
8	9054264	229546	N	<DEL>	398.58	PASS	SVTYPE=DEL;POS=9054264;SVLEN=-13932;END=9068196;STRANDS=+-:19;CIPOS=-3,1;CIEND=-4,2;CIPOS95=0,0;CIEND95=0,0;SU=19;PE=10;SR=9;ALG=PROD;AF=5.94e-05;NSAMP=1;MSQ=398.58;AN=16834;AC=1;NS=8438;AC_Hom=0;AC_Het=1;AC_Hemi=0;MAF=5.92557e-05;HWE=1;NFAM=1
8	9054978	229547	N	<DEL>	83595.6	PASS	SVTYPE=DEL;POS=9054978;SVLEN=-7742;END=9062720;STRANDS=+-:3270;CIPOS=0,0;CIEND=0,1;CIPOS95=0,0;CIEND95=0,0;SU=3270;PE=2196;SR=1074;ALG=PROD;AF=0.01051;NSAMP=176;MSQ=474.97;AN=16834;AC=177;NS=8438;AC_Hom=2;AC_Het=175;AC_Hemi=0;MAF=0.0104883;HWE=0.606526;NFAM=155
8	9062002	229548	N	<DEL>	434.39	PASS	SVTYPE=DEL;POS=9062002;SVLEN=-48070;END=9110072;STRANDS=+-:22;CIPOS=-8,10;CIEND=-3,1;CIPOS95=0,0;CIEND95=0,0;SU=22;PE=12;SR=10;ALG=PROD;AF=5.94e-05;NSAMP=1;MSQ=434.39;AN=16834;AC=1;NS=8438;AC_Hom=0;AC_Het=1;AC_Hemi=0;MAF=5.92557e-05;HWE=1;NFAM=1
8	9063535	229549	N	<DEL>	686.51	PASS	SVTYPE=DEL;POS=9063535;SVLEN=-1729;END=9065264;STRANDS=+-:26;CIPOS=-8,10;CIEND=-4,1;CIPOS95=0,0;CIEND95=0,0;SU=26;PE=15;SR=11;ALG=PROD;AF=5.94e-05;NSAMP=1;MSQ=686.51;AN=16834;AC=1;NS=8438;AC_Hom=0;AC_Het=1;AC_Hemi=0;MAF=5.92557e-05;HWE=1;NFAM=1
8	9087042	44420_2	N	N[3:2649295[	18940	LOW	SVTYPE=BND;POS=9087042;STRANDS=+-:4,-+:175;CIPOS=-5,5;CIEND=-5,5;CIPOS95=0,0;CIEND95=0,0;MATEID=44420_1;EVENT=44420;SECONDARY;SU=179;PE=0;SR=179;ALG=PROD;AF=0.03529;NSAMP=594;MSQ=31.12;AN=16834;AC=594;NS=8438;AC_Hom=0;AC_Het=594;AC_Hemi=0;MAF=0.0351979;HWE=3.52196e-05;NFAM=558
8	9093930	70541_1	N	N[14:22020875[	297.47	LOW	SVTYPE=BND;POS=9093930;STRANDS=+-:39;IMPRECISE;CIPOS=-30,290;CIEND=-315,30;CIPOS95=-14,14;CIEND95=-87,30;MATEID=70541_2;EVENT=70541;SU=39;PE=39;SR=0;ALG=PROD;AF=0.0008317;NSAMP=14;MSQ=19.76;AN=16834;AC=14;NS=8438;AC_Hom=0;AC_Het=14;AC_Hemi=0;MAF=0.00082958;HWE=1;NFAM=14
8	9103728	229550_1	N	N[8:9103991[	64.93	LOW	SVTYPE=BND;POS=9103728;STRANDS=+-:4;CIPOS=-9,8;CIEND=-9,8;CIPOS95=0,0;CIEND95=0,0;MATEID=229550_2;EVENT=229550;SU=4;PE=0;SR=4;ALG=PROD;AF=0.0001188;NSAMP=2;MSQ=28.41;AN=16834;AC=2;NS=8438;AC_Hom=0;AC_Het=2;AC_Hemi=0;MAF=0.000118511;HWE=1;NFAM=2
8	9103991	229550_2	N	]8:9103728]N	64.93	LOW	SVTYPE=BND;POS=9103728;STRANDS=+-:4;CIPOS=-9,8;CIEND=-9,8;CIPOS95=0,0;CIEND95=0,0;MATEID=229550_1;EVENT=229550;SECONDARY;SU=4;PE=0;SR=4;ALG=PROD;AF=0.0001188;NSAMP=2;MSQ=28.41;AN=16834;AC=2;NS=8438;AC_Hom=0;AC_Het=2;AC_Hemi=0;MAF=0.000118511;HWE=1;NFAM=2
8	9107285	229551	N	<DEL>	266.7	PASS	SVTYPE=DEL;POS=9107285;SVLEN=-7745;END=9115030;STRANDS=+-:13;CIPOS=-6,5;CIEND=-10,10;CIPOS95=0,0;CIEND95=0,0;SU=13;PE=5;SR=8;ALG=PROD;AF=5.94e-05;NSAMP=1;MSQ=266.7;AN=16834;AC=1;NS=8438;AC_Hom=0;AC_Het=1;AC_Hemi=0;MAF=5.92557e-05;HWE=1;NFAM=1
8	9113942	72297_1	N	[9:74035750[N	814.54	LOW	SVTYPE=BND;POS=9113942;STRANDS=--:9;IMPRECISE;CIPOS=-523,50;CIEND=-302,50;CIPOS95=-145,50;CIEND95=-79,50;MATEID=72297_2;EVENT=72297;SU=9;PE=9;SR=0;ALG=PROD;AF=0.001842;NSAMP=31;MSQ=24.96;AN=16834;AC=31;NS=8438;AC_Hom=0;AC_Het=31;AC_Hemi=0;MAF=0.00183693;HWE=1;NFAM=31
8	9114205	72296_1	N	N]9:74035783]	23636.1	LOW	SVTYPE=BND;POS=9114205;STRANDS=++:24,--:2;CIPOS=-30,29;CIEND=-30,29;CIPOS95=0,0;CIEND95=0,0;MATEID=72296_2;EVENT=72296;SU=26;PE=10;SR=16;ALG=PROD;AF=0.05031;NSAMP=847;MSQ=26.76;AN=16834;AC=847;NS=8438;AC_Hom=0;AC_Het=850;AC_Hemi=0;MAF=0.0503674;HWE=3.21055e-10;NFAM=831
8	9140646	57243_2	N	N[5:65180563[	7.4	LOW	SVTYPE=BND;POS=9140646;STRANDS=-+:4;IMPRECISE;CIPOS=-10,447;CIEND=-516,6;CIPOS95=-1,157;CIEND95=-181,0;MATEID=57243_1;EVENT=57243;SECONDARY;SU=4;PE=4;SR=0;ALG=PROD;AF=5.94e-05;NSAMP=1;MSQ=6.78;AN=16834;AC=1;NS=8438;AC_Hom=0;AC_Het=1;AC_Hemi=0;MAF=5.92557e-05;HWE=1;NFAM=1
8	9140795	315214_1	N	[8:41660607[N	1420.1	LOW	SVTYPE=BND;POS=9140795;STRANDS=--:70;IMPRECISE;CIPOS=-309,40;CIEND=-158,16;CIPOS95=-46,40;CIEND95=-10,10;MATEID=315214_2;EVENT=315214;SU=70;PE=70;SR=0;ALG=PROD;AF=0.00297;NSAMP=50;MSQ=27.1;AN=16834;AC=50;NS=8438;AC_Hom=0;AC_Het=50;AC_Hemi=0;MAF=0.00296279;HWE=1;NFAM=50
8	9140796	72227_1	N	[9:14452411[N	238.86	LOW	SVTYPE=BND;POS=9140796;STRANDS=--:16;IMPRECISE;CIPOS=-296,10;CIEND=-92,50;CIPOS95=-86,10;CIEND95=-19,19;MATEID=72227_2;EVENT=72227;SU=16;PE=16;SR=0;ALG=PROD;AF=0.0007128;NSAMP=12;MSQ=18.53;AN=16834;AC=12;NS=8438;AC_Hom=0;AC_Het=12;AC_Hemi=0;MAF=0.000711069;HWE=1;NFAM=12
8	9140805	67921_2	N	]7:88483789]N	238.22	LOW	SVTYPE=BND;POS=9140805;STRANDS=+-:6;IMPRECISE;CIPOS=-485,10;CIEND=-10,359;CIPOS95=-147,1;CIEND95=-2,99;MATEID=67921_1;EVENT=67921;SECONDARY;SU=6;PE=6;SR=0;ALG=PROD;AF=0.0003564;NSAMP=6;MSQ=38.32;AN=16834;AC=6;NS=8438;AC_Hom=0;AC_Het=6;AC_Hemi=0;MAF=0.000355534;HWE=1;NFAM=6
8	9140837	71341_1	N	N]17:64220902]	163	LOW	SVTYPE=BND;POS=9140837;STRANDS=++:19;IMPRECISE;CIPOS=-30,246;CIEND=-55,398;CIPOS95=-30,54;CIEND95=-55,83;MATEID=71341_2;EVENT=71341;SU=19;PE=19;SR=0;ALG=PROD;AF=0.0004158;NSAMP=7;MSQ=22.51;AN=16834;AC=7;NS=8438;AC_Hom=0;AC_Het=7;AC_Hemi=0;MAF=0.00041479;HWE=1;NFAM=7
8	9140860	44421_2	N	N]3:165216783]	39.1	LOW	SVTYPE=BND;POS=9140860;STRANDS=++:4;IMPRECISE;CIPOS=-10,141;CIEND=-10,381;CIPOS95=-3,49;CIEND95=-1,122;MATEID=44421_1;EVENT=44421;SECONDARY;SU=4;PE=4;SR=0;ALG=PROD;AF=5.94e-05;NSAMP=1;MSQ=38.89;AN=16834;AC=1;NS=8438;AC_Hom=0;AC_Het=1;AC_Hemi=0;MAF=5.92557e-05;HWE=1;NFAM=1
8	9144649	57246_2	N	N]5:100662999]	146759	LOW	SVTYPE=BND;POS=9144649;STRANDS=++:8;CIPOS=-49,48;CIEND=-49,48;CIPOS95=0,0;CIEND95=0,0;MATEID=57246_1;EVENT=57246;SECONDARY;SU=8;PE=0;SR=8;ALG=PROD;AF=0.1701;NSAMP=2863;MSQ=50.85;AN=16834;AC=2863;NS=8438;AC_Hom=0;AC_Het=2873;AC_Hemi=0;MAF=0.170242;HWE=0;NFAM=2583
8	9144649	71329_1	N	N[17:60205447[	126.33	LOW	SVTYPE=BND;POS=9144649;STRANDS=+-:4186;CIPOS=0,0;CIEND=0,0;CIPOS95=0,0;CIEND95=0,0;MATEID=71329_2;EVENT=71329;SU=4186;PE=8;SR=4178;ALG=PROD;AF=0.0004752;NSAMP=8;MSQ=13.62;AN=16834;AC=8;NS=8438;AC_Hom=0;AC_Het=8;AC_Hemi=0;MAF=0.000474046;HWE=1;NFAM=8
8	9144652	57245_2	N	N]5:59633217]	367897	LOW	SVTYPE=BND;POS=9144652;STRANDS=++:1532;IMPRECISE;CIPOS=-5,113;CIEND=-6,182;CIPOS95=-1,1;CIEND95=-6,10;MATEID=57245_1;EVENT=57245;SECONDARY;SU=1532;PE=1532;SR=0;ALG=PROD;AF=0.2485;NSAMP=4180;MSQ=87.53;AN=16834;AC=4183;NS=8438;AC_Hom=6;AC_Het=4190;AC_Hemi=0;MAF=0.248637;HWE=0;NFAM=3734
8	9144770	57244_2	N	[5:59633121[N	154619	LOW	SVTYPE=BND;POS=9144770;STRANDS=--:1791;IMPRECISE;CIPOS=-115,5;CIEND=-178,7;CIPOS95=-1,1;CIEND95=-9,7;MATEID=57244_1;EVENT=57244;SECONDARY;SU=1791;PE=1791;SR=0;ALG=PROD;AF=0.1453;NSAMP=2446;MSQ=62.71;AN=16834;AC=2446;NS=8438;AC_Hom=0;AC_Het=2451;AC_Hemi=0;MAF=0.145236;HWE=0;NFAM=2199
8	9146417	229552	N	<DEL>	803.23	PASS	SVTYPE=DEL;POS=9146417;SVLEN=-1153;END=9147570;STRANDS=+-:27;CIPOS=-5,10;CIEND=-5,2;CIPOS95=0,0;CIEND95=0,0;SU=27;PE=20;SR=7;ALG=PROD;AF=5.94e-05;NSAMP=1;MSQ=803.23;AN=16834;AC=1;NS=8438;AC_Hom=0;AC_Het=1;AC_Hemi=0;MAF=5.92557e-05;HWE=1;NFAM=1
8	9173539	286084	N	<DUP>	180.86	PASS	SVTYPE=DUP;POS=9173539;SVLEN=5355;END=9178894;STRANDS=-+:17;CIPOS=-10,10;CIEND=-6,7;CIPOS95=0,0;CIEND95=0,0;SU=17;PE=13;SR=4;ALG=PROD;AF=5.94e-05;NSAMP=1;MSQ=179.36;AN=16834;AC=1;NS=8438;AC_Hom=0;AC_Het=1;AC_Hemi=0;MAF=5.92557e-05;HWE=1;NFAM=1
8	9174263	70586_1	N	N[14:38454918[	37283	LOW	SVTYPE=BND;POS=9174263;STRANDS=+-:39;CIPOS=-9,8;CIEND=-9,8;CIPOS95=0,0;CIEND95=0,0;MATEID=70586_2;EVENT=70586;SU=39;PE=0;SR=39;ALG=PROD;AF=0.07307;NSAMP=1230;MSQ=29.71;AN=16834;AC=1230;NS=8438;AC_Hom=0;AC_Het=1231;AC_Hemi=0;MAF=0.0729438;HWE=1.45265e-21;NFAM=1160
8	9186895	229553_1	N	N[8:9187079[	339.19	LOW	SVTYPE=BND;POS=9186895;STRANDS=+-:11;CIPOS=-10,10;CIEND=-4,2;CIPOS95=0,0;CIEND95=0,0;MATEID=229553_2;EVENT=229553;SU=11;PE=1;SR=10;ALG=PROD;AF=0.0001188;NSAMP=2;MSQ=167.99;AN=16834;AC=2;NS=8438;AC_Hom=0;AC_Het=2;AC_Hemi=0;MAF=0.000118511;HWE=1;NFAM=2
8	9187079	229553_2	N	]8:9186895]N	339.19	LOW	SVTYPE=BND;POS=9186895;STRANDS=+-:11;CIPOS=-4,2;CIEND=-10,10;CIPOS95=0,0;CIEND95=0,0;MATEID=229553_1;EVENT=229553;SECONDARY;SU=11;PE=1;SR=10;ALG=PROD;AF=0.0001188;NSAMP=2;MSQ=167.99;AN=16834;AC=2;NS=8438;AC_Hom=0;AC_Het=2;AC_Hemi=0;MAF=0.000118511;HWE=1;NFAM=2
8	9187920	71898_1	N	N[20:21156942[	10.46	LOW	SVTYPE=BND;POS=9187920;STRANDS=+-:34;CIPOS=-9,8;CIEND=-9,8;CIPOS95=0,0;CIEND95=0,0;MATEID=71898_2;EVENT=71898;SU=34;PE=0;SR=34;ALG=PROD;AF=5.94e-05;NSAMP=1;MSQ=4.73;AN=16834;AC=1;NS=8438;AC_Hom=0;AC_Het=1;AC_Hemi=0;MAF=5.92557e-05;HWE=1;NFAM=1
8	9197210	229554_1	N	N[8:9197267[	14979.5	LOW	SVTYPE=BND;POS=9197210;STRANDS=+-:428;CIPOS=-22,22;CIEND=-21,22;CIPOS95=0,0;CIEND95=0,0;MATEID=229554_2;EVENT=229554;SU=428;PE=0;SR=428;ALG=PROD;AF=0.005228;NSAMP=87;MSQ=172.18;AN=16834;AC=88;NS=8438;AC_Hom=2;AC_Het=86;AC_Hemi=0;MAF=0.00521451;HWE=0.203887;NFAM=83
8	9197267	229554_2	N	]8:9197210]N	14979.5	LOW	SVTYPE=BND;POS=9197210;STRANDS=+-:428;CIPOS=-21,22;CIEND=-22,22;CIPOS95=0,0;CIEND95=0,0;MATEID=229554_1;EVENT=229554;SECONDARY;SU=428;PE=0;SR=428;ALG=PROD;AF=0.005228;NSAMP=87;MSQ=172.18;AN=16834;AC=88;NS=8438;AC_Hom=2;AC_Het=86;AC_Hemi=0;MAF=0.00521451;HWE=0.203887;NFAM=83
8	9221556	229555_1	N	N[8:9221736[	5730.77	LOW	SVTYPE=BND;POS=9221556;STRANDS=+-:199;CIPOS=-3,2;CIEND=-2,3;CIPOS95=0,0;CIEND95=0,0;MATEID=229555_2;EVENT=229555;SU=199;PE=2;SR=197;ALG=PROD;AF=0.001663;NSAMP=28;MSQ=204.61;AN=16834;AC=28;NS=8438;AC_Hom=0;AC_Het=28;AC_Hemi=0;MAF=0.00165916;HWE=1;NFAM=28
8	9221736	229555_2	N	]8:9221556]N	5730.77	LOW	SVTYPE=BND;POS=9221556;STRANDS=+-:199;CIPOS=-2,3;CIEND=-3,2;CIPOS95=0,0;CIEND95=0,0;MATEID=229555_1;EVENT=229555;SECONDARY;SU=199;PE=2;SR=197;ALG=PROD;AF=0.001663;NSAMP=28;MSQ=204.61;AN=16834;AC=28;NS=8438;AC_Hom=0;AC_Het=28;AC_Hemi=0;MAF=0.00165916;HWE=1;NFAM=28
8	9225085	229556	N	<DEL>	1157.1	PASS	SVTYPE=DEL;POS=9225085;SVLEN=-1537;END=9226622;STRANDS=+-:46;CIPOS=-23,22;CIEND=-23,21;CIPOS95=0,0;CIEND95=0,0;SU=46;PE=28;SR=18;ALG=PROD;AF=0.0001188;NSAMP=2;MSQ=578.55;AN=16834;AC=2;NS=8438;AC_Hom=0;AC_Het=2;AC_Hemi=0;MAF=0.000118511;HWE=1;NFAM=2
8	9227575	229557	N	<DEL>	434.2	PASS	SVTYPE=DEL;POS=9227575;SVLEN=-15140;END=9242715;STRANDS=+-:19;IMPRECISE;CIPOS=-10,146;CIEND=-134,10;CIPOS95=-3,27;CIEND95=-50,2;SU=19;PE=19;SR=0;ALG=PROD;AF=5.94e-05;NSAMP=1;MSQ=434.2;AN=16834;AC=1;NS=8438;AC_Hom=0;AC_Het=1;AC_Hemi=0;MAF=5.92557e-05;HWE=1;NFAM=1
8	9243992	229558	N	<DEL>	1217.16	PASS	SVTYPE=DEL;POS=9243992;SVLEN=-1062;END=9245054;STRANDS=+-:49;CIPOS=-22,21;CIEND=-22,20;CIPOS95=0,0;CIEND95=0,0;SU=49;PE=26;SR=23;ALG=PROD;AF=0.0001188;NSAMP=2;MSQ=608.58;AN=16834;AC=2;NS=8438;AC_Hom=0;AC_Het=2;AC_Hemi=0;MAF=0.000118511;HWE=1;NFAM=2
8	9250560	72268_1	N	]9:31444569]N	57.98	LOW	SVTYPE=BND;POS=9250560;STRANDS=-+:5;CIPOS=-10,10;CIEND=-10,10;CIPOS95=0,0;CIEND95=0,0;MATEID=72268_2;EVENT=72268;SU=5;PE=0;SR=5;ALG=PROD;AF=0.0001782;NSAMP=3;MSQ=17.12;AN=16834;AC=3;NS=8438;AC_Hom=0;AC_Het=3;AC_Hemi=0;MAF=0.000177767;HWE=1;NFAM=3
8	9251467	229559	N	<DEL>	95.68	PASS	SVTYPE=DEL;POS=9251467;SVLEN=-531;END=9251998;STRANDS=+-:9;CIPOS=-8,10;CIEND=-10,10;CIPOS95=0,0;CIEND95=0,0;SU=9;PE=4;SR=5;ALG=PROD;AF=5.94e-05;NSAMP=1;MSQ=95.68;AN=16834;AC=1;NS=8438;AC_Hom=0;AC_Het=1;AC_Hemi=0;MAF=5.92557e-05;HWE=1;NFAM=1
8	9251547	229560	N	<DEL>	956.22	PASS	SVTYPE=DEL;POS=9251547;SVLEN=-5099;END=9256646;STRANDS=+-:37;CIPOS=-8,10;CIEND=-4,1;CIPOS95=0,0;CIEND95=0,0;SU=37;PE=27;SR=10;ALG=PROD;AF=5.94e-05;NSAMP=1;MSQ=956.22;AN=16834;AC=1;NS=8438;AC_Hom=0;AC_Het=1;AC_Hemi=0;MAF=5.92557e-05;HWE=1;NFAM=1
8	9253685	57247_2	N	N]5:28797729]	3264.97	LOW	SVTYPE=BND;POS=9253685;STRANDS=++:45;IMPRECISE;CIPOS=-75,470;CIEND=-73,509;CIPOS95=-71,71;CIEND95=-73,99;MATEID=57247_1;EVENT=57247;SECONDARY;SU=45;PE=45;SR=0;ALG=PROD;AF=0.007188;NSAMP=121;MSQ=25.37;AN=16834;AC=121;NS=8438;AC_Hom=0;AC_Het=121;AC_Hemi=0;MAF=0.00716995;HWE=1;NFAM=120
8	9253880	57248_2	N	[5:28797536[N	1592.66	LOW	SVTYPE=BND;POS=9253880;STRANDS=--:4;IMPRECISE;CIPOS=-306,50;CIEND=-473,50;CIPOS95=-127,50;CIEND95=-177,50;MATEID=57248_1;EVENT=57248;SECONDARY;SU=4;PE=4;SR=0;ALG=PROD;AF=0.004693;NSAMP=79;MSQ=17.96;AN=16834;AC=79;NS=8438;AC_Hom=0;AC_Het=79;AC_Hemi=0;MAF=0.0046812;HWE=1;NFAM=79
8	9259431	286085	N	<DUP>	40.06	PASS	SVTYPE=DUP;POS=9259431;SVLEN=4270;END=9263701;STRANDS=-+:5;IMPRECISE;CIPOS=-128,10;CIEND=-10,354;CIPOS95=-51,3;CIEND95=-2,94;SU=5;PE=5;SR=0;ALG=PROD;AF=5.94e-05;NSAMP=1;MSQ=35.4;AN=16834;AC=1;NS=8438;AC_Hom=0;AC_Het=1;AC_Hemi=0;MAF=5.92557e-05;HWE=1;NFAM=1
8	9261183	229562	N	<DEL>	371.53	PASS	SVTYPE=DEL;POS=9261183;SVLEN=-11858;END=9273041;STRANDS=+-:20;IMPRECISE;CIPOS=-30,315;CIEND=-206,30;CIPOS95=-30,62;CIEND95=-50,30;SU=20;PE=20;SR=0;ALG=PROD;AF=0.0001188;NSAMP=2;MSQ=185.73;AN=16834;AC=2;NS=8438;AC_Hom=0;AC_Het=2;AC_Hemi=0;MAF=0.000118511;HWE=1;NFAM=2
8	9262506	286086_1	N	]8:130116946]N	33653	LOW	SVTYPE=BND;POS=9262506;STRANDS=-+:4;CIPOS=-9,8;CIEND=-9,8;CIPOS95=0,0;CIEND95=0,0;MATEID=286086_2;EVENT=286086;SU=4;PE=0;SR=4;ALG=PROD;AF=0.1173;NSAMP=1968;MSQ=16.03;AN=16834;AC=1975;NS=8438;AC_Hom=14;AC_Het=1969;AC_Hemi=0;MAF=0.117504;HWE=0;NFAM=1787
8	9262507	72270_1	N	]9:32967355]N	36.21	LOW	SVTYPE=BND;POS=9262507;STRANDS=-+:5;CIPOS=-10,10;CIEND=-10,10;CIPOS95=0,0;CIEND95=0,0;MATEID=72270_2;EVENT=72270;SU=5;PE=0;SR=5;ALG=PROD;AF=0.0002376;NSAMP=4;MSQ=5.14;AN=16834;AC=4;NS=8438;AC_Hom=0;AC_Het=4;AC_Hemi=0;MAF=0.000237023;HWE=1;NFAM=4
8	9262537	9579_2	N	N[1:8558793[	911.82	LOW	SVTYPE=BND;POS=9262537;STRANDS=-+:4;CIPOS=-9,8;CIEND=-9,8;CIPOS95=0,0;CIEND95=0,0;MATEID=9579_1;EVENT=9579;SECONDARY;SU=4;PE=0;SR=4;ALG=PROD;AF=0.00297;NSAMP=50;MSQ=16.51;AN=16834;AC=50;NS=8438;AC_Hom=0;AC_Het=50;AC_Hemi=0;MAF=0.00296279;HWE=1;NFAM=49
8	9277452	72235_1	N	]9:18406341]N	8494.85	LOW	SVTYPE=BND;POS=9277452;STRANDS=-+:136;CIPOS=-5,4;CIEND=-5,4;CIPOS95=0,0;CIEND95=0,0;MATEID=72235_2;EVENT=72235;SU=136;PE=0;SR=136;ALG=PROD;AF=0.01503;NSAMP=253;MSQ=32.6;AN=16834;AC=253;NS=8438;AC_Hom=0;AC_Het=254;AC_Hemi=0;MAF=0.015051;HWE=0.267822;NFAM=227
8	9280135	229563	N	<DEL>	419.49	PASS	SVTYPE=DEL;POS=9280135;SVLEN=-3598;END=9283733;STRANDS=+-:19;CIPOS=-7,10;CIEND=-5,2;CIPOS95=0,0;CIEND95=0,0;SU=19;PE=12;SR=7;ALG=PROD;AF=5.94e-05;NSAMP=1;MSQ=419.49;AN=16834;AC=1;NS=8438;AC_Hom=0;AC_Het=1;AC_Hemi=0;MAF=5.92557e-05;HWE=1;NFAM=1
8	9284352	315215_1	N	[8:15314791[N	35.52	LOW	SVTYPE=BND;POS=9284352;STRANDS=--:6;IMPRECISE;CIPOS=-257,10;CIEND=-212,10;CIPOS95=-136,1;CIEND95=-116,1;MATEID=315215_2;EVENT=315215;SU=6;PE=6;SR=0;ALG=PROD;AF=0.0001188;NSAMP=2;MSQ=17.76;AN=16834;AC=2;NS=8438;AC_Hom=0;AC_Het=2;AC_Hemi=0;MAF=0.000118511;HWE=1;NFAM=2
8	9285015	286087_1	N	]8:9299644]N	184.41	LOW	SVTYPE=BND;POS=9285015;STRANDS=-+:8;IMPRECISE;CIPOS=-294,30;CIEND=-30,248;CIPOS95=-107,30;CIEND95=-30,42;MATEID=286087_2;EVENT=286087;SU=8;PE=8;SR=0;ALG=PROD;AF=0.0004158;NSAMP=7;MSQ=25.84;AN=16834;AC=7;NS=8438;AC_Hom=0;AC_Het=7;AC_Hemi=0;MAF=0.00041479;HWE=1;NFAM=7
8	9285617	229564	N	<DEL>	251.89	PASS	SVTYPE=DEL;POS=9285617;SVLEN=-14512;END=9300129;STRANDS=+-:16;IMPRECISE;CIPOS=-30,210;CIEND=-217,29;CIPOS95=-30,59;CIEND95=-56,29;SU=16;PE=16;SR=0;ALG=PROD;AF=0.000297;NSAMP=5;MSQ=50.35;AN=16834;AC=5;NS=8438;AC_Hom=0;AC_Het=5;AC_Hemi=0;MAF=0.000296279;HWE=1;NFAM=5
8	9299644	286087_2	N	N[8:9285015[	184.41	LOW	SVTYPE=BND;POS=9285015;STRANDS=-+:8;IMPRECISE;CIPOS=-30,248;CIEND=-294,30;CIPOS95=-30,42;CIEND95=-107,30;MATEID=286087_1;EVENT=286087;SECONDARY;SU=8;PE=8;SR=0;ALG=PROD;AF=0.0004158;NSAMP=7;MSQ=25.84;AN=16834;AC=7;NS=8438;AC_Hom=0;AC_Het=7;AC_Hemi=0;MAF=0.00041479;HWE=1;NFAM=7
8	9310023	229565	N	<DEL>	107.77	PASS	SVTYPE=DEL;POS=9310023;SVLEN=-5943;END=9315966;STRANDS=+-:7;IMPRECISE;CIPOS=-6,6;CIEND=-10,10;CIPOS95=-1,1;CIEND95=-1,0;SU=7;PE=4;SR=3;ALG=PROD;AF=5.94e-05;NSAMP=1;MSQ=107.77;AN=16834;AC=1;NS=8438;AC_Hom=0;AC_Het=1;AC_Hemi=0;MAF=5.92557e-05;HWE=1;NFAM=1
8	9312662	229566_1	N	N[8:9314456[	555.89	LOW	SVTYPE=BND;POS=9312662;STRANDS=+-:8;IMPRECISE;CIPOS=-10,303;CIEND=-186,10;CIPOS95=-2,87;CIEND95=-68,2;MATEID=229566_2;EVENT=229566;SU=8;PE=8;SR=0;ALG=PROD;AF=0.00101;NSAMP=17;MSQ=32.19;AN=16834;AC=17;NS=8438;AC_Hom=0;AC_Het=17;AC_Hemi=0;MAF=0.00100735;HWE=1;NFAM=16
8	9312662	229567	N	<DEL>	8450.67	PASS	SVTYPE=DEL;POS=9312662;SVLEN=-4390;END=9317052;STRANDS=+-:382;IMPRECISE;CIPOS=-6,50;CIEND=-40,10;CIPOS95=-1,1;CIEND95=0,0;SU=382;PE=380;SR=2;ALG=PROD;AF=0.002139;NSAMP=36;MSQ=234.74;AN=16834;AC=36;NS=8438;AC_Hom=0;AC_Het=36;AC_Hemi=0;MAF=0.00213321;HWE=1;NFAM=35
8	9313192	229568	N	<DEL>	365.32	PASS	SVTYPE=DEL;POS=9313192;SVLEN=-4401;END=9317593;STRANDS=+-:18;IMPRECISE;CIPOS=-25,30;CIEND=-30,29;CIPOS95=-1,1;CIEND95=-1,1;SU=18;PE=16;SR=2;ALG=PROD;AF=0.0001188;NSAMP=2;MSQ=182.66;AN=16834;AC=2;NS=8438;AC_Hom=0;AC_Het=2;AC_Hemi=0;MAF=0.000118511;HWE=1;NFAM=2
8	9314456	229566_2	N	]8:9312662]N	555.89	LOW	SVTYPE=BND;POS=9312662;STRANDS=+-:8;IMPRECISE;CIPOS=-186,10;CIEND=-10,303;CIPOS95=-68,2;CIEND95=-2,87;MATEID=229566_1;EVENT=229566;SECONDARY;SU=8;PE=8;SR=0;ALG=PROD;AF=0.00101;NSAMP=17;MSQ=32.19;AN=16834;AC=17;NS=8438;AC_Hom=0;AC_Het=17;AC_Hemi=0;MAF=0.00100735;HWE=1;NFAM=16
8	9316217	315216_1	N	[8:9316979[N	281.47	LOW	SVTYPE=BND;POS=9316217;STRANDS=--:6;IMPRECISE;CIPOS=-216,10;CIEND=-316,10;CIPOS95=-93,2;CIEND95=-89,2;MATEID=315216_2;EVENT=315216;SU=6;PE=6;SR=0;ALG=PROD;AF=0.0001188;NSAMP=2;MSQ=140.73;AN=16834;AC=2;NS=8438;AC_Hom=0;AC_Het=2;AC_Hemi=0;MAF=0.000118511;HWE=1;NFAM=2
8	9316563	229569_1	N	N[8:9318468[	2455.06	LOW	SVTYPE=BND;POS=9316563;STRANDS=+-:161;IMPRECISE;CIPOS=-15,217;CIEND=-123,44;CIPOS95=-5,5;CIEND95=-4,4;MATEID=229569_2;EVENT=229569;SU=161;PE=161;SR=0;ALG=PROD;AF=0.001366;NSAMP=23;MSQ=106.62;AN=16834;AC=23;NS=8438;AC_Hom=0;AC_Het=23;AC_Hemi=0;MAF=0.00136288;HWE=1;NFAM=20
8	9316578	286088_1	N	]8:9317088]N	108.54	LOW	SVTYPE=BND;POS=9316578;STRANDS=-+:9;IMPRECISE;CIPOS=-211,10;CIEND=-10,342;CIPOS95=-70,2;CIEND95=0,114;MATEID=286088_2;EVENT=286088;SU=9;PE=9;SR=0;ALG=PROD;AF=0.0002376;NSAMP=4;MSQ=18.17;AN=16834;AC=4;NS=8438;AC_Hom=0;AC_Het=4;AC_Hemi=0;MAF=0.000237023;HWE=1;NFAM=4
8	9316670	315217_1	N	[8:9317110[N	218.6	LOW	SVTYPE=BND;POS=9316670;STRANDS=--:14;IMPRECISE;CIPOS=-246,10;CIEND=-87,10;CIPOS95=-101,1;CIEND95=-40,1;MATEID=315217_2;EVENT=315217;SU=14;PE=14;SR=0;ALG=PROD;AF=5.94e-05;NSAMP=1;MSQ=218.6;AN=16834;AC=1;NS=8438;AC_Hom=0;AC_Het=1;AC_Hemi=0;MAF=5.92557e-05;HWE=1;NFAM=1
8	9316967	229570_1	N	N[8:9317031[	218.97	LOW	SVTYPE=BND;POS=9316967;STRANDS=+-:7;CIPOS=-5,4;CIEND=-5,4;CIPOS95=0,0;CIEND95=0,0;MATEID=229570_2;EVENT=229570;SU=7;PE=0;SR=7;ALG=PROD;AF=5.94e-05;NSAMP=1;MSQ=218.8;AN=16834;AC=1;NS=8438;AC_Hom=0;AC_Het=1;AC_Hemi=0;MAF=5.92557e-05;HWE=1;NFAM=1
8	9316979	315216_2	N	[8:9316217[N	281.47	LOW	SVTYPE=BND;POS=9316979;STRANDS=--:6;IMPRECISE;CIPOS=-316,10;CIEND=-216,10;CIPOS95=-89,2;CIEND95=-93,2;MATEID=315216_1;EVENT=315216;SECONDARY;SU=6;PE=6;SR=0;ALG=PROD;AF=0.0001188;NSAMP=2;MSQ=140.73;AN=16834;AC=2;NS=8438;AC_Hom=0;AC_Het=2;AC_Hemi=0;MAF=0.000118511;HWE=1;NFAM=2
8	9317031	229570_2	N	]8:9316967]N	218.97	LOW	SVTYPE=BND;POS=9316967;STRANDS=+-:7;CIPOS=-5,4;CIEND=-5,4;CIPOS95=0,0;CIEND95=0,0;MATEID=229570_1;EVENT=229570;SECONDARY;SU=7;PE=0;SR=7;ALG=PROD;AF=5.94e-05;NSAMP=1;MSQ=218.8;AN=16834;AC=1;NS=8438;AC_Hom=0;AC_Het=1;AC_Hemi=0;MAF=5.92557e-05;HWE=1;NFAM=1
8	9317088	286088_2	N	N[8:9316578[	108.54	LOW	SVTYPE=BND;POS=9316578;STRANDS=-+:9;IMPRECISE;CIPOS=-10,342;CIEND=-211,10;CIPOS95=0,114;CIEND95=-70,2;MATEID=286088_1;EVENT=286088;SECONDARY;SU=9;PE=9;SR=0;ALG=PROD;AF=0.0002376;NSAMP=4;MSQ=18.17;AN=16834;AC=4;NS=8438;AC_Hom=0;AC_Het=4;AC_Hemi=0;MAF=0.000237023;HWE=1;NFAM=4
8	9317110	315217_2	N	[8:9316670[N	218.6	LOW	SVTYPE=BND;POS=9317110;STRANDS=--:14;IMPRECISE;CIPOS=-87,10;CIEND=-246,10;CIPOS95=-40,1;CIEND95=-101,1;MATEID=315217_1;EVENT=315217;SECONDARY;SU=14;PE=14;SR=0;ALG=PROD;AF=5.94e-05;NSAMP=1;MSQ=218.6;AN=16834;AC=1;NS=8438;AC_Hom=0;AC_Het=1;AC_Hemi=0;MAF=5.92557e-05;HWE=1;NFAM=1
8	9318468	229569_2	N	]8:9316563]N	2455.06	LOW	SVTYPE=BND;POS=9316563;STRANDS=+-:161;IMPRECISE;CIPOS=-123,44;CIEND=-15,217;CIPOS95=-4,4;CIEND95=-5,5;MATEID=229569_1;EVENT=229569;SECONDARY;SU=161;PE=161;SR=0;ALG=PROD;AF=0.001366;NSAMP=23;MSQ=106.62;AN=16834;AC=23;NS=8438;AC_Hom=0;AC_Het=23;AC_Hemi=0;MAF=0.00136288;HWE=1;NFAM=20
8	9323895	44423_2	N	]3:137846015]N	164.82	LOW	SVTYPE=BND;POS=9323895;STRANDS=+-:9;IMPRECISE;CIPOS=-386,44;CIEND=-50,346;CIPOS95=-104,44;CIEND95=-50,90;MATEID=44423_1;EVENT=44423;SECONDARY;SU=9;PE=9;SR=0;ALG=PROD;AF=5.94e-05;NSAMP=1;MSQ=164.82;AN=16834;AC=1;NS=8438;AC_Hom=0;AC_Het=1;AC_Hemi=0;MAF=5.92557e-05;HWE=1;NFAM=1
8	9323911	44422_2	N	N[3:137845738[	356.56	PASS	SVTYPE=BND;POS=9323911;STRANDS=-+:17;CIPOS=-44,44;CIEND=-50,50;CIPOS95=0,0;CIEND95=0,0;MATEID=44422_1;EVENT=44422;SECONDARY;SU=17;PE=11;SR=6;ALG=PROD;AF=5.94e-05;NSAMP=1;MSQ=356.56;AN=16834;AC=1;NS=8438;AC_Hom=0;AC_Het=1;AC_Hemi=0;MAF=5.92557e-05;HWE=1;NFAM=1
8	9358684	229572_1	N	N[8:9362341[	11295.4	PASS	SVTYPE=BND;POS=9358684;STRANDS=+-:341;CIPOS=-23,26;CIEND=-26,22;CIPOS95=0,0;CIEND95=0,0;MATEID=229572_2;EVENT=229572;SU=341;PE=274;SR=67;ALG=PROD;AF=0.001723;NSAMP=29;MSQ=389.5;AN=16834;AC=29;NS=8438;AC_Hom=0;AC_Het=29;AC_Hemi=0;MAF=0.00171842;HWE=1;NFAM=28
8	9358744	229571_1	N	N[8:9359418[	43122.8	PASS	SVTYPE=BND;POS=9358744;STRANDS=+-:1947;CIPOS=-1,0;CIEND=0,0;CIPOS95=0,0;CIEND95=0,0;MATEID=229571_2;EVENT=229571;SU=1947;PE=1079;SR=868;ALG=PROD;AF=0.006772;NSAMP=113;MSQ=381.62;AN=16834;AC=114;NS=8438;AC_Hom=2;AC_Het=112;AC_Hemi=0;MAF=0.00675516;HWE=0.319041;NFAM=111
8	9359418	229571_2	N	]8:9358744]N	43122.8	PASS	SVTYPE=BND;POS=9358744;STRANDS=+-:1947;CIPOS=0,0;CIEND=-1,0;CIPOS95=0,0;CIEND95=0,0;MATEID=229571_1;EVENT=229571;SECONDARY;SU=1947;PE=1079;SR=868;ALG=PROD;AF=0.006772;NSAMP=113;MSQ=381.62;AN=16834;AC=114;NS=8438;AC_Hom=2;AC_Het=112;AC_Hemi=0;MAF=0.00675516;HWE=0.319041;NFAM=111
8	9362341	229572_2	N	]8:9358684]N	11295.4	PASS	SVTYPE=BND;POS=9358684;STRANDS=+-:341;CIPOS=-26,22;CIEND=-23,26;CIPOS95=0,0;CIEND95=0,0;MATEID=229572_1;EVENT=229572;SECONDARY;SU=341;PE=274;SR=67;ALG=PROD;AF=0.001723;NSAMP=29;MSQ=389.5;AN=16834;AC=29;NS=8438;AC_Hom=0;AC_Het=29;AC_Hemi=0;MAF=0.00171842;HWE=1;NFAM=28
8	9372523	229573_1	N	N[8:9372835[	75.08	LOW	SVTYPE=BND;POS=9372523;STRANDS=+-:16;CIPOS=-9,8;CIEND=-9,8;CIPOS95=0,0;CIEND95=0,0;MATEID=229573_2;EVENT=229573;SU=16;PE=0;SR=16;ALG=PROD;AF=0.0004158;NSAMP=7;MSQ=9.21;AN=16834;AC=7;NS=8438;AC_Hom=0;AC_Het=7;AC_Hemi=0;MAF=0.00041479;HWE=1;NFAM=7
8	9372835	229573_2	N	]8:9372523]N	75.08	LOW	SVTYPE=BND;POS=9372523;STRANDS=+-:16;CIPOS=-9,8;CIEND=-9,8;CIPOS95=0,0;CIEND95=0,0;MATEID=229573_1;EVENT=229573;SECONDARY;SU=16;PE=0;SR=16;ALG=PROD;AF=0.0004158;NSAMP=7;MSQ=9.21;AN=16834;AC=7;NS=8438;AC_Hom=0;AC_Het=7;AC_Hemi=0;MAF=0.00041479;HWE=1;NFAM=7
8	9383922	229574	N	<DEL>	218.73	PASS	SVTYPE=DEL;POS=9383922;SVLEN=-2522;END=9386444;STRANDS=+-:11;IMPRECISE;CIPOS=-10,193;CIEND=-143,10;CIPOS95=-1,46;CIEND95=-50,2;SU=11;PE=11;SR=0;ALG=PROD;AF=5.94e-05;NSAMP=1;MSQ=218.73;AN=16834;AC=1;NS=8438;AC_Hom=0;AC_Het=1;AC_Hemi=0;MAF=5.92557e-05;HWE=1;NFAM=1
8	9387433	71274_1	N	[17:39300410[N	230600	LOW	SVTYPE=BND;POS=9387433;STRANDS=--:44;IMPRECISE;CIPOS=-344,32;CIEND=-297,8;CIPOS95=-72,32;CIEND95=-74,8;MATEID=71274_2;EVENT=71274;SU=44;PE=44;SR=0;ALG=PROD;AF=0.2882;NSAMP=4852;MSQ=47.1;AN=16834;AC=4852;NS=8438;AC_Hom=0;AC_Het=4866;AC_Hemi=0;MAF=0.288338;HWE=0;NFAM=4341
8	9387542	71256_1	N	N]17:33007583]	9123.22	LOW	SVTYPE=BND;POS=9387542;STRANDS=++:13;CIPOS=-29,28;CIEND=-29,28;CIPOS95=0,0;CIEND95=0,0;MATEID=71256_2;EVENT=71256;SU=13;PE=0;SR=13;ALG=PROD;AF=0.02495;NSAMP=420;MSQ=20.73;AN=16834;AC=420;NS=8438;AC_Hom=0;AC_Het=420;AC_Hemi=0;MAF=0.0248874;HWE=0.0107876;NFAM=407
8	9393271	229575	N	<DEL>	1615.48	PASS	SVTYPE=DEL;POS=9393271;SVLEN=-225;END=9393496;STRANDS=+-:29;CIPOS=-28,26;CIEND=-28,25;CIPOS95=0,0;CIEND95=0,0;SU=29;PE=2;SR=27;ALG=PROD;AF=0.0004752;NSAMP=8;MSQ=201.56;AN=16834;AC=8;NS=8438;AC_Hom=0;AC_Het=8;AC_Hemi=0;MAF=0.000474046;HWE=1;NFAM=7
8	9399789	229576_1	N	N[8:9400220[	14.8	LOW	SVTYPE=BND;POS=9399789;STRANDS=+-:4;IMPRECISE;CIPOS=-10,311;CIEND=-237,10;CIPOS95=-2,71;CIEND95=-110,2;MATEID=229576_2;EVENT=229576;SU=4;PE=4;SR=0;ALG=PROD;AF=5.94e-05;NSAMP=1;MSQ=14.79;AN=16834;AC=1;NS=8438;AC_Hom=0;AC_Het=1;AC_Hemi=0;MAF=5.92557e-05;HWE=1;NFAM=1
```
